## Appendix S1 for "Sexual selection and pseudogenization in primate fertilization": All_Annotated_Scaffolds.gff (part 697 of 747)

```
CTCATAAACCAGTACTATTAGCTATTGTAGGTCCTGATGT
TCTATAGGACTACAGAATCTTAGAATAGGAGTTAATAATA
TATATATTAGTAACAAAGTAAAACTTTGATTTGATATCAT
TCTCTATGTCAGAATCACTGTAAGTCATTTATCCATTCAC
TTAGCAGAAAATTGAGCCTTGCTGATTATATAAAAAGTAA
ATACGAATTAGACATGGAGTTGTAGACATTGCAGGACTAA
GAATATATTAATATTATACAAGGAAGATTTGCCTACCTAT
GTATCTAGTTAGTTACATAACATCTATCTAAAAATAACCA
CATATATTTACATAAATAATTAAGTAATTAAAGATCCTAT
CAGGATAAGGAATATTACACAAAGAATTACCATTAACAGA
AACAAATAAACAAAAAGCAAGTAAGAGTAAAATACTAAAA
TAGCATTATATTATGAAAGTACAATTTTAGATTTCTTCAG
AGTCTGGCTAAAAACACAAAATTTCTTACAATAACCCAAA
AGAGCACACAGTTAAATATGAGGAATGACCTCATATGGCT
GAGTATACTTGAAATTTCTATGGCTGAGTATACTTGAAAA
CAAAACAAAACAATATTTAAAATAAATATATCATTTGTTC
AAATAATGACGTTTATAAATATGTCTAGTAATTGCAATTC
CTTACACAGTACCAATTAAAATTTCTAACAAGGTTTACTC
AGGCAAATAGAATCAACTAATATAATTACCTGGACTTAAG
ATAAAGAAAATAACAAATTAATTATTCATTTGAAAATATT
ATTTAGAATCCTACCATATTTTTAGTACTCTTTTAGAATG
TGGGGTTGAGTGAATAAGGTGAAAAAAGCCACTGCCTCAT
GGATATTACCTTCTATTATAACCTAATATTAAAGTAAATA
AATAAGATAACACCAGGAAATGACCAATTGATACAAAGGA
AAGAGGGGGAGAGAAAATATTTAGATATTTTTCTTAGGTG
TTTTGAGAATCAATATTCCCACTGTAATTAACCCAGCTAC
TTTAAAGAATTTGAAAAGATCATATTAATATTTTTGTTGG
AAATATCATTTGACCTCAGATGTTAATAAAGCTATTCTTC
AGTGAAATAAATATTTTACAAACTTTGGACTCAATTAATA
TTTCCCCAATATTGAATCTTCAAATTATGAGATTATTATT
TAATGAATTTATGTGTAATACTACTGTGTTGAGATAGAAA
AATTTTGCAAAAAATAGAGAGCAAAGGTCTGGACCACAAG
TATGTAGCATCATTGAAGGTGAAGTAATAGATAAAGTATG
TATTTTTTTTTATTTTTTAAATATAGTTATAAAATATACC
TAATATAACATCAACCATTTTAAAGTATATAGTTCAGTGG
CGTTAGGTATAAATTGTGCAACCATCACTACTACTATACA
CCTCTAGAACTTTTTCATCTTCCCATCAGAAACTGTACCT
ATGAAACAAACACTCTTCATTTTCCCTTCCTTCCAGTCCC
TGGAAACCATTATTCTCCTTCCTGTCTCTGTGAATTTCAT
TCTAGATACTTTATGTAAGTGGAACCATATAATATTTATT
ATTTTGTGACTAGCTTATTTCACTTAACCTAATATCTTCA
AGGTTCATCTATATTATAGCATGTATCAGAATTCCCTATA
TAGATGTATATCTATCTGTCTATCTATATGGAGAAATATC
AATAGCTATGTAAAAAGCATATAGATATCATATCTTGTTT
ATCCATTTGTCAGTGGACATTAGGGTTGCTTCCACCTACT
GGCCATTATGAATAATGCTTCCATAAACATGAGTGTAGAA
ATATCTGTTCAAGTACCTGTTTTCAATCCTTTTGGGTATA
CATTCAGAAGTGGAGATGCTGGATCCCATGGTGATACTAT
GTTTAATGTTTTGAGGAATTGTAATAGTGTTTTCCATATT
AGCTGTATCATTTTAGATTCCTACCAGAAATGCACAAGAG
TTCAATATTTTCACATCCATTCCAACACTTGTGCTTTTAT
GTTTGTGTCTGTTTTATTTTATTTTTATTTTTTTATTATA
ACAGCCATCCTAATGGGTATGAAGTAGTACATCAATGTGA
TCTTGATTTGCTTTTCCCTTATTATTAGTGACATTGATCA
CTTTTCATATGCTATTGATCATTTGTGTATTTTCTTTGGA
GAAAAGTCTAATCAAATTCTTTGATTATTTTCCCCATCTT
TATTTGGTTATAACTTACATGTAAAAATTGCATATATTTT
GGGTATATGAAAGGTTTTTTTTCACTTTTTAAATTTTTTT
TCTTCTTTTTTATTTCAAAAAATTAAGGGGGTACAAGTGT
TTTTTGTTACGTGGATAAATTGTATCATGCTGTAGTCAAG
ACTTTCAGTGTACCTATCAGCAGAACAGTGTATATTGTAC
TTAATAGGTAGATTTTTAACTCTTACCCCATTCCCCCCTC
CCTTCTTAATTTCTAATGTCCTTTACTGCTCTTTATGACC
ATATATATACTTTGTTTAGCTCTCACTTATGAGTGAGGAC
ACATGGTATCAGTTTCCCCATTCCTGATATACTTCACTTA
GGGTAATGGCCTCCAGTTCCATCCAAGTTGCTACAAAATA
CCTTATTTCATTCCTTTCTGTGGCTGAGTAGTCCTCCACG
GTATAGATATAACACATTTTCTTTATCCACTCATCAGTTG
ACAGGCACTTAAGTTGATTCCATATCTTGGCTATTGTGAA
TTGTGTTGTGATAAACATTTGAGTACAGGTGATTTCTTTA
AAAATGACTTATTTTCCTTTGAGTAGTGGCATTGCTGGAT
CAAATGGTAGGTCTGCTTTCAGTTCTTTCAGGAATATCCA
TACTGCTTTCCTTAGTGGTTGTACAAGTTTACATTTCCAC
CAATAGTGTATAATAGTTCCCTTTTCACCACAACCACACG
AATATCTATTGTTTTCTGACTTTATAATAATGGCAAATCA
GACAGGAGTAAGGTGGTATATCATTGTGGTTTTAGTTTGC
ATTTCCCTGGTAATTAGTGATGTTGAGCATTTTTTTCATA
GATTTATTGGCCATTTGTCTATCTTTTTTGAGAAGCATCT
GTTCATGTATTGTGCAAACTTTTTGATGGGGTTATTTTTT
TTTCTTACTTAGTTTGAATATTTTGTAAATTCTGGATATT
AGCCCTTTGTCAGATTTTTTAAAATATTTTCTCCTATTCT
GTAGCCTGTATATTTATTCTGTTGATTATTTCCTTTGATG
TGCAGAAACTTTTTAGTTTAATTAAGTCCCATTTATTTAT
TTTTACTGTTGCTGTATTTGCTTTTGGGGTCTTACTCATA
AATTCTTTGCCTAGGCTAATGTCTAGAAGAGTTTTTCTTA
TGTTTTCTTCTAGAAATTTTATGGTTTCAGGTCTTACATT
TAAGCTTTTAATCTATCTTGAGTTAATTTTTGTATATGGT
AAAAGATTGGGAACCAGTTTCATTCTTCAGCATGTGGCTA
TCCAGTTTTCCCAGCACCATTTGTTGGATAGGGTGTCCTT
TCCCCAGTGTATGTTTTTGTCTGATTTTGTCAAAAATCAG
TTGTTCATAGCTATATGACTTTATTTATGGGTTCTCTGTT
CTGCTGGATTGGTCTATGCATCCACATTTATACAAGTACT
ATGCAGTTTTGGTTGCTATAGCTTTGTAGTAAAATTTGAA
GTCATGTAATGTGATGCCTGTACATTTGTTCTTTTTGCTT
AGGATTTCTTTGGCTGTTCAGGCTATTTTTTGGCTCCCTG
TCAAGTTTAGGATTATTTTTTCTAGATCTATGAGAAATGA
CACTGGAATTTTGATAGCAATTGTACTGAATCTGTAAATC
ACTTTGGGCATTATGGACATTTCAAAAATGATTCTTCCAA
TCCATGAGTATGGGATCTTTTTCCATTTGTTTGTATCATC
TATGATTTCTTTCATCAGTGTTTTACATATCTCCTTATAG
AATCTTTCACCTCCTTGGTCAAGTATATTTGTAGGTATTT
AATTTTGTTGGTGGCTACTGTAAATGGAATTGAATTCTTG
ATTTGAATCTCAGCTTGAATGTTTTTAGTATATAGAAATG
CTATTGATTTGTGTGCATTAATTTTGTAAACTGAAACTTT
ACTGAATTTTTTAAATCAATTCTAGGAGTCTTTTGGTAGA
GTTTTTAAGGTTTTCTGGGTATAAGATCATATTGTCAGCA
AACAGGGATAGTTTGACCTCCTTCTCAATTTGGGTGCCCT
TTATTTCTTTCACTTACCTGATTGCTCTAGCTAGAAATTC
CAGCACTATATTGAAGAGAAGTGGTGACAGTGCACATCCT
TGTCTTATTCTGGTTCTTAGGGGGAATGCTTTCACCTTTT
CCCAATTTAGTAAGATGTTGGCTGTTGATTAGTCATAAAT
GGCTTTTCTAATTTTGAGGTTTGTTCCTTCTATGCCTAAT
TATTAGAGGGTTTTCATCAAGAAGGGGTGTGGATTTTATT
GAGTACTTTTTCTGCATCTATTGAGATAATCATATCATCT
TTGTTTTTGCTTCTGTTTATGTGGAGAATCACATATATTG
ATTTGTGTATATTGAAGCATCCTTGCATCCCTGGCATGAA
TCCCACTTGTTCATGGTGGATGATCTTTTTGATGTGCTGT
TGAATTTGGTTTGCTAACATTTTGTCAAGGATTTTTGCAT
CTATGTTTATAAGGCATATTGGTCTGTAGTTTTAATTTTT
TGTGCCCTTTCCTAGCTTTGGTACCATGGTGGTACTGGCT
TTGTAGAATGATTTAGGGAGGATTCCCTCCTTCTTGATGT
TATGGAATAACAGTAGAATGGGTGCTAATTCTTCTTGGTA
GGTTTGGTAGAATTTGGCTTTGAATCTATATGGTCTGGGA
CTTCTTTTCTTGGGAGAATTTTTATCACCATCTCTAGATT
TTCTAGTTTGTGTGTGTAGAGGTTTTCATAGTAGTCACAG
ATGACATTTTGTATTTCTGTAGTATCAGTTGTAATGTCTC
CTTTTTCATTTCTGATTGAGCTTATTTAAGTACTTTCTCT
TCCATTTCTGATTAATCTAGCTTAAGGTCTATTGATTTTC
TTTACCTTTTCAAAGAACCAAGTTTTGTAGTTTTTTTTTT
AGTTCCCATTTCATTTATTTCTGCTCTGATCTTTGTTATT
TCTTTTGTTTTGCTATGTTTGCATTTGATTTATTCCTTTT
CTACTTCCTCGAGTTGTGACATTGTTAATCTGTGCTCTTT
CTGTTGTTTTTATGTAGGTGTTTAAGGCTATAAACTTTCC
CCTTAGCACTGTTTTTGCTGTGTTCCAGAGATTTTGGAGT
CTTGTGTCACCTTTGTCATTCAATTCAATAATTTTATTTC
CCTCTTGAGTTTGACATTGACCTGAGGATCAATTAGCAGC
AGGCTGTTTAATTTCCATCACTTTGTGTAGATATGAGAGT
TCCTCTTGGAGTTGATTTCTAGTTTTATCCCACTGTGAAC
TGAGAAGATGCATTGAACGATTTAAGTTTTTTCTGAATTT
ACTGAAACTTGTGTTTCAGGCTAATATATACTCTATCTTG
GAAAATATCCCATGCACTGATGAGAAGAATGTATATTCTG
CAGTTTTGGGGTAGAATGTTTTGTAGATGTCTGATAGGTC
TATTTGTTCTAAAGTCCTATTTATGTTCATTATTTCTTTG
TTGATCTTCTGCCTAAATGATCTGTCCAGTTTGATGGTAG
AGTGTTGAATCTCTGGCAATTATGGTGTCACTGTTTATTT
GTTTACTTAGCTCTAGTAGAATTTGTTTTACGAACATGAG
ACCTGCTGTTGTAGGTGCATATATACTTAAGATTATTATA
TCTTCTTGCTGAATTTCTCCCTTTATCATTATATAATTGC
CATGTTTGTCTTTTTTTTTTTAACCATTGTTGATTTAAAG
TAATTTTCCCTGATATGAGAATAGCTACTCTTGCTCACTT
TTGGTTTCATTCATGTGGAATATTTTTTTCCATCCCTTTG
CCTTGGGACTATGAGAATCCTTGCAAGTTAGATGGCTTTC
TTGGAGACAGCATATACTTGGGGTATGTTTTCTCATCCAT
TCAACCAGTCTGTATCTTTTAAATGGAGCAGTAAGACCAT
TTACTTTCAATGTTAGTATTGATATGTGAGATACTGTTCT
GTTCATCATATAGAATGATACCCAGTTCCTTTCTTTTCTC
CCTTGTGTTACAGTTTTATAAAAATTGTGAGCTTTAACAA
TTCAATGGGTTTTAAACTGTGGGTATTGATTGCTTTGTTA
CATGTACAGAGAACTTTTAATCATTTCCTGAAGGGAAGAT
CTAGTGGTGACAAATTCCCTCAGTGTTTGCTTGTATGGGA
AAGACTTTATTTCTCCTTCATTTATGAAATTTAATTTGCA
GGACACAAAATTCTTGGCTGCCAATTATTCTTTTTAACAA
GACTAAAAATGGTACCCCAATTCCTTCTGGCTTGAAAGGC
CTCTGCTGAGAGTTCTGCTGTTAGTGTGATGGGTTTTCCT
TTAGAAGTAACTTATTGCTTTCATCTAACAGATTATAGGA
TTTCCTCCTTAACTTTTGCTTTGGTCAGCCTGATGACTAT
ACGTCTTGGTGATGTCCTATTTGCTATGAATCTCCCAGGT
GTTTGATGACCATTTTGTATCTGGATATCTAGACCTCTAG
CAATACCAGGGAAGTCTTCCTCCATTATTCCCTCAAATAA
GTTTTTCATGCTTATTGCTTTTTCTTCTCCCTCAAGGACA
CCTATAATTCTTAAATTAGTTAGTTTTGCATAGTCCCATA
TTCTCACAGTGATAGTTCATTCTTCTTTGTTCATTTTTTT
TCTACATTTTACTGAGCGGGTTACTTGGAAATCCTTGTCT
TCAAGCTCTGAGATTCTTTCTTCTGCTCAGTTCAGTCTGT
AGTTAAAGCTTTCTGCTGTATTTTGAAATTCCTTAGGTGT
CTCTTTCATTTCTTTATGTTCTGTATATCTTTTCTAATGT
TATCTACTATTTATTGAATTTTTTGTTCATGTCCTGAATT
ATTGTTTTGGATTCTTTAAGAGGTTTTTCTACCATGTCTT
CAATTCCATTCATCTTATTTGCCATCCATATCTGAATTCC
ATATCTGTCATTCCAACAATTTCCCTTTTGTTGGAGTTCA
TTACTGGAGAGCTATGGTGATTTTCTGGGGGTGCTGAGAT
AGCCTGTTTTTTCATGTTGTCAGAGTTTTTATGCTAATTC
CTTCTCAACTAGGGCCTCTTCTCTCAGCTCAAAACAGATC
ACAGATATGGTACACCTATTCTCCTCTGTTGGGACCCCTG
TTGCTTTGTGAACATAGGAATGCTTCCTTTGGATGGCATG
CTTGGGTCCTACTCCAGAAACTTGTCCAAGCAGGAGAGGG
GATGATGCACTGTGAGCCTTTACCACTACTGCTCCACTGC
CTCTCCTCTGTTCCCCTGTGTTTGTCACAAGGCCACAGTA
GCAGCGCCAGCCCCTGGTCCAAGTTGAGTACCCGAGGTGA
GGCTGGTCAGCAGGATGGGGTGTGTGTGGGGGATGGAGGA
AGTCTGCTAGGCATGGCACATGCACACAGGCCTAGATGGC
TGAGGTACCTGGTGCATCAGAGGGGCAAGGCACATGCAAG
GTGTGGTGCATGTGCAGGGCTCAGCAGGTGCATAGGGCAT
AGCAGGCTCATTAGGCAGAGCAGGCCCACAAGGTGGAGTG
AGCCCCCAGTGCAGAGTGAGCCAGTGGGTCACAGTTCATG
TGTGGGGTGGAGCAGGACCCTGGGACAGAGCAGGCCTGTG
GGGAAGGGTGCATCTGCTAGATAGAACAGCTCTTCAGGGC
ATGGTTCTCTGGCATGTGGGCTGGGGCAATCATGGGGCAG
GGTACGTGGGTGAGGTAGGGCACAGGCAGGGTATGGCACC
CAGAACACCTGCACTGGATGGCATGTGTCTGCAGTGTGCA
GTCTTCCCAGATCCAAAGGTGGGTGCTGTGCTGGCTTTTG
TATCACTTGGGGCCTCCCAGGATGCAGCAGCAGCTATAGT
CCAACTGCCATGACAGTAGGCAACGGAGGCTGTGGGCCAT
GGGTGCATGTTCCAGCCGGACGCCGTGGGAAGTGTGGTTG
AGCAGGATCACCCAGGCCACAGCAGCAGGTACTGGGCCTG
TGATCTCCTGCTCTATTCAGGTCCCTTGGCAGCGGCAGAG
GTGATGAGGGTGCCCGTGAGCACCAGGATTTCCCACTTCC
TCCTCACATGTCAGGGACAAGGGGGAGGCAGCAGTCTCAG
ATCTGACCCCTGGGAAGAAATGTTACAATGGCACCAGCCA
CAGCACCCAGGGTTCACAAACCAGCCATCCCTTCTCTCCA
CAGCAATGCAGGTCCATTGCCTGCAGTCAGGTCTCTGTAC
CAGTCTGGAGGCCTGCTGTGGTGGAAGGCCCTCCTGCTGC
TCCAGTTTCAGTGTCCTCAGGGGAAGTGTGCAGCCCAGGA
TTCTCTCCTTTGTCCCTTTCCCACATGCGGACACCTTCCC
TACTCACCTCCTGTCCTGCTGAGCAGGTTGTCCCACTTCT
ATCTTCTTCACTTCCCCCCAGCCTCATTTCTATGGATTCC
CAGTGCTCTGTCTCAAAGGATTGATCCAAAGGTAAATATC
CGTTCAACATTTTGAGTCCTCTCCATAAGAGCGACACTCT
GCAGCCTGCTTCTAGTCCACCATCTTGGCCACTCACGCAA
GATTTTTTGACATATGTATACATTGAGAAAAGATCACATC
AAGCTAATTGACATATCTGACACTCACCTACTTATCGTTT
TTATTTTTATAGTGAGAACATTTAAGATCTAATCTGTCAG
CATTGTTCAAGTACACAATATATTATTATTAAGTATGTCA
CCATGCCATACAATAGATCTCCAGAGCCTTTGCCCAATTT
TTAGTCAGGTTGTTTGGGTTTTTGTTGTTGAGCTGAAGGA
ATTCCTTATATATTCTAGATATTAATCCTTTAGCAGATAT
GTGACTTGAAAATACTTTGGAGGTTTTTTTTTTTGAGTTT
TTATATGTGAAGTGCATTTATTTCTGGGTATAGTAATTGG
GGTCATTTCTTTAATTGAGGTTTTCTTACTTTTATAATTG
ACACTATGATTGCACATATTTATGACACACATGGTAATAT
TTTCATAAAATGTAGTGATCAAATCAAGGTAATTAACATA
TCAATTGCTTCAAACATTTATCATTTCTTTGTGTTGGGAA
CATTCAAAATGCTCTGTTCATATTTTCTCCCACTGATGGG
CTGCTTTTTTACTGTGTTGATAGTGTGTACTTTGATGCAC
AAAAGTTTGGTTTTTTTTTAATTCTAAACTCCAGTTTACT
TTTTGTTGCCTATGTGTGATTTTTATGCTTGGAAAATACC
GTCATATTTTTAATTTTAGACATTATCTTTCCTCTGTCGT
TCCACAAAATATATTACATACTTGCATCAATACAAGTTAT
TAGACTTGGCTGAATATGCTGACTGATTACTCTGTATGTC
TCACCTTCAAGATGTTGGGCTCTTTAACAAAATTGTAGTG
GGAATCTATTACTTAATAATAAATCATTCCAAAACTTATT
ATTTACTGAAGAAAATGAGCATTTTATTTGTTCATGTTTC
TTCAGTTCAGCAAACTGGCTTGGGATTAGCTAGACAGCTC
TTCAAATAGTTTTGTCTGGATCATCTTAGTGCCTAGACTG
TGGCTAGAAGGTCTAAAATGACTTCATTCACCTAGGGAGC
CTGACTGCAGAGAATTGCGGAGATGATTAGTAGAGCACAG
GTAACCTAAGGACAAAATCGATGCGAAGTCAACAGGGGTC
CTACTTAACTTGCACCAGCAACAAGAAGAATGATTAGAAG
CCTGGCATATCAGTAACATTTTAGGCATCTTGTGGTCAAG
GTCATGCCAGGATATCCCATCATAATTAAGTAAGTGAAAA
AATTGTTGCCACTTAATCTCCCAACACAAAGAAAGAAGAA
CAATGCTAGACCCCTGTGTCATCCATCAGTGTTGCACCTG
CACTCCTCCCACACTTCATACTTTTAACCATATGGAAAAA
CACATAAGATGAGCTGACATATGAAAAGAAAGACTGAATA
TGGTTTCCAGAGGGGTTTGCTCAGTATGTGAGTACAAGCT
GAAAATGAAAAGTAGCTATATTATAGCCTCTATCAAGGAT
GACATTGAAAAATAAGATCAAAGCAAAATCATTCATCATC
TACTGTGAGTGAACAGGGAAGTGATCTGAGATTAGAATAT
ATACTGGCTCATGTGAGTGGTAAATAGATAGACATGCTAT
TTGAAGGTTGGAAGATTAGACGAATATTGGGGACAAGGAA
GTCTGGAGTGGACACATGTTAACAAATATATCAATATGAG
AACAAAGTATGAAGATCTTCATAATACATATTCATGTTCT
CCAGAGAGAATTCAATATGGAAGAGGCACTGACCATCAAA
TTACACAGAATAACTCGGCCAGTTGATGTCAGCTAGTCTC
TATCACTGGCCACCACAATGCCAGCAAAATGAGTACATGA
AAGGGCTTGGGCATCAAAAGCACTGCTGTTATACAAGGGG
GGCAGGGATGGTGACTATTAATGGACTCCACAGTCTATGT
TTCCCCCTTACTAAAGCTGATGTAGCTAATGGTGAAGTGA
AATTGCAAAATGGCGCAGCCATTTTGGGAGGCAGTTTGGC
AGTTTCTTACAAAGCTAAATATAGTCTTACTATATAGTCT
AATAATCACTCTCCTAGAAATTTACCCAAATGATCTGAAA
TCTTATCTTCACACAAACCTGTACATGAATTTTTACAACA
TTTTTATTAATAATTGCTAAAATCTGAAAGCAGCCAAGAT
GCCCTTCGATAGGGAAATGAATAAACAAACTGTGGTACAT
ACATACACAGAGAAGAACATTAAATACATATTACTAAGTG
GAAGGAGTCAGTCAGAAGAGCCTTCATACTGAGTGATTTC
AATTAAACGGCATTCTGCAAAAGGTAAGATTATAGCCACT
GTAAAAAGAAAAGTGATTTCCAGGGGTTCAGAGGGAAGAG
AAAGAGGGTTGAAGAAGTGAGCACAGGAGATTTTCAAGAG
TGGTTAAACTATTCTGTGTGACAGTACAATTGTGGCTATA
TGACATCATACATTTGTCAAAATTCAAAGAATTTTACAGC
ACAAAGTGTGAATCCAAATGTATGTAAAATTTTAAAGATC
ATTTAGTAGGTCAGGGGAGTATCAGGATGTAATGTAAAAT
GTGACAAAATGTATGAAACAATTTCACTGATAGAGGTTGG
GGTGGGAGAAAATATTGCTTATCTTAAATAATATTAGAAA
GGAGTAAAATTTGTAAAACCAATATCAAGATAAAGCCTAG
CATTGTATTGTAGTTGACAAAGTTTTTAAATTTTTTTATG
TTTAATTATTAGGGGTACATAATAGTTGTATATCTTTATA
GGGTACATATGATGTTTCGATACAGGCATGCAATGTGAAT
TAACCAAATCAGGGTAATTGGGGTGTCCATCACCTCAATC
GTTTAACTTTTCTTTTTGTTTTTGTTAAGAACATTCCAAT
TCCACTCTTTATCTCACGTAGGTGTAGGTTAACAATACTG
ATACTGCTATGTGTATTCTGGAATTGAACATTTAAATAAA
TGGATAGCAGGTGGTGGGAGCCAGGTTTCTTGCTGTTGGA
ATGGGAGTTTACAAATAAGCAAGGGTAAGAGTGCAGAACG
ATCCATGTGGTACTGGATTAGATTTAAAGATCTCACTTAT
TTTAACTTTATATAGATACAAAGGGTTTCAAATAGAAATA
TGTATAAATATGTATATATACAAGGTTAGTATACTCATAT
ATTTCCTTATTCTGCCAGCTTAGATGGCTTAGAAACCATG
ACAATCCAGTAGAAACAAACACATATAGCACATATAGTAG
ATCTTCATTTCTAATACCATTCTCTACCAAAAGGAGCCCA
GGACTCCTTGGAGAAATGGCTGATCCCAGGTCTGAGGCAG
GAAATACACAAGATGAGCCTAGAATATTTCACAGTAACAG
AAAGTAAAGCAGTACTCAAAAACCAAACACACACACACAC
ACACAAAACCCAAAACACAGTGATAAGGTATGTCAAAAGG
AGCCAGGTGAAAGAATACCCAAATGCCCATATCTGCAACA
ATTTAACAAGCAAGGCAAAGTAGCAATGGATTATAACCCA
AAGTATAAAATAAATATCTATGAATTTTACTGATATAAAT
TGTTCAATAAATAAATAAATGGAGGACATGTGACAAATCT
CCTTTGCAAAATTAAAAAAAAATTATGTATGTACTCCTCC
CTTAAGGAGGGGGAGCTTAACATCCTTAAGTGTGGGCATA
GTGACTTCTTTACAAAGAGTACAGTATGAAAGAAGGAAAA
AAGAATAATGTTACCTAACGTTATGCTGTGGAAAGCCTGC
AAGCACTATCTCAGCCACATGATAAAGGTCAAAAATGTGC
ATCAGGTTGATAGTTTGCATTCTTAATATGTGATGAAAAT
AGCTTTTTATCTTTATGGTCCTTTTCTCTAAAACCCATAA
TATTTCTGACAAAAATTTCAGAAAAATTCCCAGTTGAGGG
GTATTCTGCAAAATGCCTGACAAGTACTTCTTAAAACTTT
CAAGGTCATGAAAAACAAGGAAAGTCTAAGAAACCATCAC
AGCCAATAGGAGCCTAAGGAGACGTGATTACTAAATGTAA
TGTAGTATCCTGGAGGGGAACCTAGAACACAAAAAGTAAT
AAATAAATAAAATAAGTTAAAAGGGATGGAAATCCAAATA
AATTATGGATTTTAGTTAATAGCAGTATATTGATATTGGT
TCATTGATTATAACTGTACCCTACTAATATAAGGCGTTAA
TTGTAAACTAAGCATGGAGTATATATGACCTCTCTCTGCT
ACTATTTTCACAATTTTTCTGAAAATCTACAAGTGTTTTG
AAAATGTAATGTTTATTTAGAAATTGAAATAATTTAACTC
AAAAATTAAGTTACATTTCTATTTATTCTACTTCTTAATC
TCAATTTTATTATGCTTACCTTCTTTCTACATTTGCTTTC
AAGATATTCTTATAAGTTTGGTTTTCTGTAAATCACACTT
TTAGTCAAAATATGGTGCCCTTTCCTTTGTACTTCTTCAG
CTGTCAGTACAGACAGTTTCTTTTTGGAAACTTAAGGGAA
ATAATCTAAAGATTCTCTTTCCTCAAATAAGTAACCAGAA
ATCTCATGATATTTATGAGTTATATATGTAGTAGTTGATC
AAATAGTACTATCAGGAATTTAGATATAATTTTGAATTTT
CATTATAGAAACCTCATGGTTGATTTTGAGGCAGGGAGAC
ATGATGAATAAATACAATAATAAGAAAGGAAAAAGGGTGG
TTTAACAATTCTTTTTACTGTTGTTGAGCTAAAATATAAT
GTGAACTTTTAAAATTATTTTCCTTTTTCATTAAAAAATT
AGTAGAAATGTTTCTTATCTGAACAATTAATACACAGTTT
GCAAAAAATTTGTCTTATATAATACTACATTTGTCAAAAA
AGTCAATATGAAAATTGAATCAAACAGAAAACTTAAGGAA
CATAAAATGGTGTTCAAAATAAAGCTATTTGTATAAAATC
ACATGCAGAAAAGCTGCAAAAAATATAGGCATAATGTAAA
ATTATCTCTTAAGGATTAATGGATACATGTACTTGAAAGT
GTGCCACAGTTTGTAATGTTTATGCTGAAAATAACAATTG
CATGACATAAAGTAAGTTAACATATATTTTCTAAATGATA
ATCAACAACATCACCAACAAAATATGTGAAGAAATAGTCA
TAATGTTTGGGAAAGTATCAAGAGAGTTGATAAAATTAAA
ATAAGGATTTCATCTAAATACTCATTCAAGCCATACTAGC
CGATGTATCAAGATATAGTTTTTAGAATGTGAGACCTTTA
AAATAAATCTGAAAGTTTATAGATGACAGTATAAAATATT
CAGTTTATAATCTTAAACTGAGCATAAAAATGGAAACAAA
CAAAAAGAGAAAGAAAGAAATTACACTCAAACTTTGAAAG
ACTGACATCAGAAAATACATTTTAAAACAAATGGCCTCCT
GAAGCAGTTGAATATTTCAGATTTGATGGAATTTATCCTA
TAAGTTTGCCTTTTCAAAATGTTATTGGAAATCTCAAAAT
GGTAAAATGTACCTTAGTATTGCGCATTTTGACTACTGAT
TATTCAAAACAGGATTTTTTCCCTATAGATGTCAGAATTT
AGGGATGATGATATAAATTAGAGAATAGGGATTAAAAGAG
ATTAGCTGTCTATACACAGCAAAACAAAAGATTTTTAAGT
CTTTGACTTACAGAAACCCAATCAACCAAACTCATATATC
CATAGGACTATGCAAAAAATAAAAGGGGGATGGGGTCAAC
TAAATCTTTATCTTCTTTTAATAAAATGTCCAGCTCACTT
CTTAACTGGCAAACATGTACATCAATTTCCCTCAGTTTAA
AAAAGTATTTTCCTAAAATAAATAAAATATTAATTGAATA
ACAATCTATTCTTAACTATTTGAGGAAGAGAAGTTTAGGG
TCCTAAGTACAACTAAAGGCCAATAAATCCTCTATCGGCA
AGTGACCATGGATTCTTGATTCAGCTATGTACTTACTATG
GAATATCAGCTGAGCAGAAATTCTTTATTCTAGTGCTTAG
TTAGCATTAATTCTAAAAATAACTATATATGTGACATTAC
AGAATATTTTGTACTGTGTGATCAATGTAAAGATTGATTA
ACATCTCATCTATAACACGTGCTAGTATCATTTCCTGTAT
ATATACCTATGTCCCATTAATATAACTTTCCCCTTATGTT
GCATTTGGATAAAAGTTATTTTCTAATTTCATGCAACAAT
GGCAACAGTTATCAACCTATATTCTACAGAATGTTGTGAC
ATGCCAAAAAAATGTATCCTCTGGTCAAGTTAGTTTGGGA
AAGAGCATGCAATTACTCTCTGATGTATATTCACAATACA
TATTAGCATATTAAAAGCCTCTGATAAGTTCAGTGATGTG
CTTCACTTTATTTAATCCTGAGTTTCTTATATATATCTGA
ATTTGAAACATTTTCTTTTTCGGTGGAAAGAGGAAGGAAA
TAGCCCTATGACAAGGAATGCATATACAAGAAAAGCTTCA
GTAAGTGAAACTTATTTTGTTATAACTCCTGTCCATTATT
CTGCTTCCACAAAACAGGCCCTTTCTACTGTTAAAGATGT
CTGTCTTTTGCCACAACCTCAACAGGGCACAGTATTCTCC
TTTTACATATACTTTCTGTCTCCCTGGGTAGACCTCAGGC
ACTTTAAGAGAAAAAGAGATAATACCATAAATATTTGCAA
TTCAGGCAGTGCTTAAAACATTATCTTGTATACAGTGTGC
ACTCAAATAATTTTGACAATTTAGTTATTGGTGTTTTTAT
TGAAGGCTCACCATTTCAGCCTGTCATGAAGAAATACTTA
AGGCAAAATGTGTGCTGAGTGTGGTGTTTGTGTTTGCAAG
TGTGTGTTTAAGTCAATACCAATATATGTGAAGTTGGAAA
GTTAAAATGCAATGGAAACTAGAAAATATTGTCCAGGTAC
TTGATCTGCTTGTCCCTAGTCTAAGTTCCTAAATCTACAC
AGACCAACATTATAGAAAAGATATATTAAACAAGCAAAAA
AAAAAGTCAAAATAAGTACATAATATTCATTACTTAGAAC
TACTTGGATTGAAGAGGTACAATTGTCTCTCAAGGTCTGT
GGGACCAGGACTCCCCATGGATCCCCAAATCTGCAGATAT
TTGACTCCCTTATATAAAATGATGTAATATTTGCATATAA
CCTACACATATCCTCCTGTATACTTTAAATCTTCTCTAGA
TTATTTATAATACCTAATACAACATAAATGCTATGTAAAT
AGTTGTTATACTGTATTATTTAAAGAATAATGACAAGAAA
AAAGTCTGTACCTGTTCAGCACAGATGCTTTTTTTCCCTG
CATATTTTCCATCTGTGGTTGGTTGAACTCATGGATGCAG
AACCCACAGATAGGAAGGGCTAGCTGTACACTGATGGTCT
AGAGTTTTTTTGTGAAAAGAGGAGGGATTTTGAAAACACT
ATCACTCAACTGTCAGAGTTCAGATGCATTTTGTACTAAC
TAATAAATATATATTTAAATAAATGTGTGTATATATATCT
ATTTATAATCATTTTCTAAATTCACCAAACTATTTTCTGT
ATTAATAAGTGAACTCAGAGCTTGTCTTAAAATTGATTAG
AAAATATTAAGTGTTAACCATAACTGATTAGTATTTTATA
GATCACCTCCAAATTAATTATTTGAATCCTTTTTTAATAT
CAGAGGCAATGTTTTTCTGTCTCCCTCTGTGTCGATTTTA
ACTTATTTTGCTCACCAGGCTTAGAATGGATTGTAAAAAC
ATTAACGATGACTGAGGTGGTCATTACCTCTTTCATTTTA
GTTTCTTTTTTTTTCCATTACATCTGAAGTCCTGAGTCCT
CAAGAGTACTTACTCTTGCACAAGACAAGACAACCCTTTT
TAAACTGTTGTAAAATGAACCTACAGTGTTTTCTATTCAG
AGGTAGCCTTATTGCACTGTTTAGACACAAATGAATCTGC
TTAAATTGCCTTCAGTTATTTCTGATTAAGTAGTCATTAA
TTTGTGACCTAGCATTTATCAGAGCATTCAAACACTTTAT
AAGCCACTGTTTTCCAGACATTTCAGAAAAGCATTATATT
ATTCCCTTCTTTCTACCCACTGGGGTTAAAGAAAAACTAG
TCTACAGAAATAATACACTGTTCTGAATAGATTCTAACAC
TTTATGGGCACAAATTACTAAGATCTCTAAAAAGCCTCAT
AGGCTGCCACTGTTTATTTTCACCATTTATCTTCAACATT
GATCACTCATAATATCTATTCACTTCTATACTCTTGAGAA
ATAGATTTTTGAAACTATAAAATGCACCTGTCCTTTTCTT
AGGCATTGAAAATTTCCATTGAATCATGCCGGGTCAGAGA
GTCCCAATCAAGCAATTTTTTTTTTTTTTTATTTGCAGAG
GTCCCATCTTTTTATCTAACATGTTTTATGAAAAAAAATT
CCAAGGCTGTTGAATTATTATGATTAGAATGCAATTCTAA
TAATAATTCTAATAGATATTCTAATAGGTATTGTACACAA
TTTAAATTTGAATCAAAAAAGAACTAAAATTGTTTTGATG
TACTAATTACAAGGAACAACATTGTTTGGTTGATTTAATA
ATTCTACTCATATGGATAATAATTAATTATTGTACATTTT
AATTTCACCTGAAATGTCTGACTCTATATTTAAAATTAAC
TAATGGTAACATATTTAGATTATCACCTTTAAAGTATCTT
TTCCTTATTAAAATTTACTATATTAGATTTTCTTATAAGT
TTTTATAATATTTGAATATACTAAATTTTTGTCTAAAAAA
GCTATTTGCCTTTCTAGCTTTTGAAATTTTTATCAACTAC
TATTACAGATTTCTTTATCTATGATTTCAATTAATTTGCA
GCTTTATGAATATAATAAAAATTATGACGTAAAATAGGTA
CTTATATTGACCCTTTAATTTACCTTTATAGTTTATGTTA
AACATATACCTTATGTATCAAGATTATGTTTAGTCTATGA
ACTATCCAATTAAATTTGCAATGTCTTTTTGTATAGAAAT
AATAAAAAATACAAAACCAAGTAAGATAAGTATCTATATT
AAGGATCTAGAGATATAACTTCTATAGTTATCTATCATAG
TTCAACAACTATGAAGTAAACCTCTCAGAAGATTATCTTG
GAGGGAAGATACATGATACAATGGATCAAAAGAAGCTCTT
GAATATGCCAAAAGGAAAAAAAAATAATACAGAACTAAGA
AGGTCTAATTAATTATGATTCACCATACACTATCCCCTTC
CCACCAATGATGTGAGTGACAAATTCAGTGAGATGAGAGC
CTTGGTCCAAGGACAGGAAAGTATCAAGGGGCTACTGTGT
GATCTATGAGTTCCTGAAAGAAGGAAACAAGCCTATAGCA
GTTTAAGCAGTCTGGATTGGGGCTCAACTCTAAGGAGAGA
AAATATGTTCACTTGCGTTGAATCTGAGAGGCGAATCTTG
CCCACCTGAAAGACTCAGTGTTTAAACCAGGGAAGTTAGG
GAGGAAAAAAAATCATTAATAAAAACCTCATATTATTCTG
ATTACAAATGTTATCAAAAAGTAGATGGACTCAAATTCTC
ACGCTAAGAGTCTTTGACTCTTTTCCTTTGCCGCTTCCCT
CCAACTGGAGACAACATATTGTAACTTCCTTCACATTTTT
ACCCCTAACTGTGGTGGTGCAATTAGCATGATGTTGCTAA
TTATTGGGTTGAGCACTGCTTTAGGGTTATCTCCACACTC
AAGGGAAGGGGTCCTTCAGGAATATTGCCTATATACCTTT
ACAGTATTAAACTGCCTTGACCCCTTTCTAGGGAATCATT
TCAACTATTCTTGTGTGAGACTGGCAGGAAAGAGTATCTA
TATCTGTACTCTTATTGATGATGCCTCGCTGTGCAGCCAA
TTTTGAAATTTGTGTTGTCTTGTGTAAAAAAGTCACCATT
ATCTTGTTTCATGGAGTTTGATGTTAATGAGCATGTTTAT
GAGATGAGTATTTTCCATCCACACTTCAAAAAAACACCCC
ATGAAACATATGGATGATAGCCCTTTTAAGGCTAGAAATA
ATAATTTGTTAGGAGTTTGTGGGTCTGGATGCAGATTTTG
GATGTCAAAATCTGTTGGTCTATTTTCTTATTCTTCACTG
CAGTTCCTAGGCCAGCAAAACGGGCATCTATGTGGGTAAC
GAAGGGCTTAGCATTGTCCGAGAAACCTCAGTCAGTGTCT
CACAGTCTATTACAGCTCTAGATGTTGTGTGAAAGGTTAC
TACAAATACTAACTTTTAAGAGACTGGAAGATTCTAGACA
GCTTTTCTCTGCATTGTTTCCTACCTATGACCTTAATTTG
ATAATGCAATATTTGGAAATTGAGCACTTAACAATCCATC
AACAACTCTTTGCAAGACTCTCGTGGAAAGGACTTGGCCC
TCAGTCTGTTTTTTATTCTCCAAAGAATGATGAAGGACCA
GTTGGGAGATTCAGGATGTTATCACTAAATAGTCACATAG
CTCAAAGAGTAGTTGGGTTCTTTCAAAATCTACCAAAAAA
AAATCTAAATAAATTAATACACTTAGGTAATTTATGTCTC
CAACTAACTTTATCATCAATCACCTATATTGGTGGAAAAT
ATTAGAATATTACAGGGCATGTTTTTACATCAAAATATAG
TTTCCACTAGTTTTGGATTTATAACAAAGATAAAATCACG
ATAGAGAGATCTGGAAAACCCTTACTCAGGCAGTGGGGAT
ATTTTCATTAGACTCAATTCTACTCTCTGGGAAAACTTTC
TTACTCATTTTTCTCTGAATCCAAATTCTGGGAGGTTCCT
CCTTGTCCAAAAAACCCCTTGACCATATATGATGTGGGTG
ATAAAAAGGAAAATCTTCTTGGGGTTTGAACAGTTTTTAT
ATCCCATGTAGTACTGGTACAAGTTTTGGCATCCAAGTAT
TGGGTTTGCAAATCTGTCTCCCCAGGAGTTCTTAAGAGAA
ATGCTTAAAGCAGTGCCTGAAATAAAAAAAGCACTCAATT
AGTGTTTCATTACCATCATTTTTAGATGAGAATTATTATT
TCTAAGAATTTGATAGTGGAATAATAGATTTTGTTTGACA
TCTTATTATGTAGCATCTACCAACATCCGTTAATCATACT
TCTTGTTTCAAGCTGGAAAAAAATGCCTCCCATGTACATA
AGATGAACTACAATTAAATATTGGAATGTTATAATAGATC
AAAAATATGAACTATAACAAAAAAGCAAGGAATGTATGAA
AAGAGGTCAAATGCCACTCTAGAAAATTCTAATTCTTGTA
GAAGTTTTGTCACACTTCTATAACTTTAGCTAAAAAGAAT
ATAAAGAGGTTTGCATTTATGTCAAGAAGATCTGAAGTTA
TAAATGGCAAAAATCTACAAAAATTTACTGGATATCACTA
AGCAAAGAAAGAACATACCATGATAATGAAAAAATAAATA
AAACTAAGCTGAACTAAGCAGTAAAATGAGATACAACAAT
TTCATTTTAAAATTGTGGTGACCTGATATATTTTAAAACT
GCATGTGTAAACCAAAGAAAACACTTGTGTGGTGTTTATA
AAATTAGGTGTGCATAAAATACATTAGAATTCTAATGTAG
TTTCTCTGTTTTTAATTGCCCTTGTGTTCATTTGTGGTTT
TTCATTATAGTTCTATTGCTATTCAAGCAGCTAATTAACC
ACTATTATTAGATGCTTTCTCCACAAAAATACCCTCTGCT
GTATATTTAATTTAATTACCTTTTCCAAATCCCAAAGCCA
CAAGGCTTATAAGATGATAAGAGCAAATTACTATCTGTGG
AGTGGAAAGCATATATTTGACATAGGGCAAATACATATAT
TTCATTAAGGCATTATCTTAATTATTAAAAATAAATATGA
AGAAAAGCAGCTAAATTAAAAGATCACATTAGGCATTAGA
TATTTCTTTCTTACAAAAAAATTCTAGAGAGAAAGAGCTA
CTTGATATTTATTTAATATCATCTATGTTTTGTAAATTCA
TTATGAACTCTAGGTATATTCAGCATAAATATTTGATTTC
ATGTAAAATAGGGAAGCTTATTAATTTCATTTTTTATTAA
ATGATGATTATTCATGATGCTGTATGATAGTCAAAATTTT
TAAGAACTCAGTTGCTTAAAATACATAGAAACTCAGTATA
TGTGTGTGTTTATATGCAGAAGTTCATTTTTATAATAATT
CTAGGTCAAAAGGAAATAATTTAATAGCCTACCACAGCTC
TCTATTAAAAGGAGTATTTTTATACATAAACTGTTCATAT
AACTTTAAGACAGGCATCACTATTTTTTCTGCAATAGGAG
TCAATATGTTGCTTCACAATATGAGAGTTATGTGACTTAA
TTATAATACCAATACAATCTGTAATGATTTATTTGAAATT
TATTTATGTTAAAAATACACTTTATGGAGGAAAGTTAGAT
GATTAGATGTTTTATTATTTTTTTTTTTAAAGAAAAACCC
TGACTACAGCATGCAGAATTGTTAGGTCACAGGAAAAATT
AGAGCAGGAAGAAAAATCTTGCAGTAGTCAGCTTTGAGAA
GATGCATTAGTGTATTAGCAGTAGAGATGCAGAAACAGAT
AACAAATGCCAGATGTGCAAATATTTAGAAGGAAAACTAA
TTGTTTTTTATCAGATATAGGACATGAAAGAGGTGAAAGT
ATTATGAATACTTCCCTGGCTAGCTTATACAACAGATGGA
AGATGATGCCATGTTTTTTGGAGAGACTGTAGAACAAAAA
CTCTTGTATAGGAAGGACAGAAGTTCGGTTAGTAGAATGA
ACCTGCTGAGTTTTTATGGCAAAGTCTTTCAGGACTGAGG
AACATGACTATCACATGGGAAGCTTTTAAAAAATACCTGT
AAATGTTCTGATTTCATTTTTTTCTGCAATAGATCCCAAG
CGTCAATAATTTTTAAAAGCTCACAAGTGATTCTATTATT
AGTCAACTTTGAGAATTACTACCTAGCAATACTCAAATGT
AGATAATTACATGTTAAATTTAAACTTTCATGCATATTAT
TTGTGTATTAAAATCTTTAAAAAACTTATCAGAATATTAA
AATATGGAAAAAGAGATAAATCTAACAGATTTATAATAAT
GAGAACCTTTTTTCCAATAAGGAATTGTAAATTTTTACCT
GAAATTTTAATCAATATGTTCATTTTATGTCCATAGAGGG
CTTCTGTATTAGTTTTTCAAAATATCTTTCTCTATTGGTA
ATACTGAGTACCATGAATCATTTTGTACAAATATCTATCT
GAGCAAAGATATCTTTCTTTTCTGGCATTAATGTTTTCTG
TTTTAACTCCTCAATCTTGCTTTCCCACATTTTTCTCACT
TTTCCTCTCCTTTCTTCATTAATGTTTGAATTATTTTAAA
ATATTTCTTATAGCCTTATCCTCTATATATTGTAAAAAGT
AAATTCATAAACAAGCTATTGTTTTCATAACTGAATTTTA
TATAAGGTATTGTTTGGGGGAATGCCTAATTGTACATAGA
TTTTTTTGTCAGATTCTATATTGAAAGATGTCATAATGTT
GCTACCAATGATAGTCAAAAATAATTTCTATGTATGATAA
AATATATATAATACTTTTCATGCTTAGGATACAATAGTGT
GTCTTGCCAATGGAGTTAAAATATTTAACTTTGTCTTGTC
CATAAGTTCACCCATAATTTAATTAAATTAATAAATAAGT
TATTATCAGATCACGTATAAACCATAAAAAGTTCATTAAA
TATTAATCAGTAATTTATAAGTGTCAAAGAATGAATACCT
ATGATATTTACCTTTTTATCATATGCATGTGCATGTATAT
GAACATATGCCTGTTCATGTAGATAACCACATATATGCAC
CACAGACATCTATAAAATTATACATAATGTATATATTATA
TACAATATGTATTTATTCCTTTAGAACATTATACATATAT
ATGTATGTATACACACATATCTATAGATATTAGAAGAAAA
TATATTGTTGAAAATGCTGTTTATTGGACATATATATAAA
TCTCTTGTATAAACTAATTAGTAAATGACTGTGAAGGCAG
AAATAACAAGCCATATTATTGTCACATTTTCATTCTTATT
GAGCAGTGCAGTGCACAAAAGAGGTGCACAGTAATTATTC
TCTTTATTACACGAAGGTGCAGGACTAACTTACCAGTAAA
GCTTTATACCAATATAATATGGTGCCTTCAACATCAGCTT
CAAAAACAATTATTTTTATTTTTCCAATTTAAAAAATACC
CAAATTTTGGCAGAAAAATTATATATCTGTTTGGAAAAGC
GAATTTTTTCTGCAGTGTGCATATATAATGATTTATCTGC
TTTTATGAACCATAAAATAATAGAATATCTATCTCATAAA
CGCTTCACATGCCAATACTTCTGGGTCAAAATATAACTTA
ATTGACATAATTTCTGAAAGGCTTATGTAATTTATTCATT
ATTCTCATACACACGATGCAAATTCATTGGCATTGCAAAT
TGTCCGTTGTTAATGAAAGATTAAGTCAAATAAAAATATA
GTGTTAACTTTAAAACTCACGTTTTAAAGATAAACATTCC
ACTGCCATTTATGAGGCATGAAATAAAATAGTCTCGGAAG
CATCATCATAAATATGACTTTACAAGACTTAAAGTCACAA
ATTTCTTTCCTATGGGACTAAAGAAATAGACGCTAGGATT
TGAGAAGGCTGGAAGTTGTTGTGTGACAAGAATTTCTGGT
TGTTATTTAGTCTCTAATGAAGTTCATTGAAAAGAGAAAT
AAGAAGTCTATTATTCAATTTTCACCTCAAATGGAAACAA
AAATTCAATCAACATATATGCTGCATTCAAATAATTTAAC
TGAACATAACTACACAATAGGAAGGATATGGAGCTTTCCT
AACATTAAACACAGATAGTGATTTCTTATCCAAGATTCTT
ATTTCTTTACTTCAGTCATTTGCTATTGCTTAATGCCTAG
ATCTATTAGTTGTGTTTTTCATTCAGCATTTCCTGACAAT
GCCCAATAGGGGCTCATGAATATCTAGGACAGTACCTAAC
ATCAATCTTGGATGTCCTGTGAAAGGTAATTCTGAAATGT
TTAAAACCTTGCTTATATACTAGATGATTATTTATATGAC
TTTATAGTAAAATGTAACATGTTTTAATGGTTCTCAAAAA
ATTGGCATTTAATCTCATTCATTGTTTATTAAAAACATGT
ATTTTATCAAAACCAAAATTGTTATACCTATAACGTTTAT
AGGATTAGGACCTAATAAATATAAAAAGTCTTCTTTGGAG
AAATGTCTATTCGAGTCATTAGCCCATTTTTTAATCAGGA
TGTCATATTTTTTACTATTGAGTTATAAGGGTTCCTCCCC
TAATTTGGAAATTAACCCTTTATCTGATATATGGTTTGCA
AACATTTTCTCTCATTATGTAGGCTGCCTTTTCACTGTTG
ATTATTTCTTTTGCTGTACATTTTAGCTCAACATAGTCCC
ACTTGTCTATTTTTGCTTTTGTTGTCTGTGCTTTTAGTGT
TATATCCATTAAATTTTTGTCAAGAGCAATGTCCTGAAGC
TTTTTCCACTGTTTTCTCCTTAGAGTTTTACAGTTTTGGG
TCTTACATTTAAGTTTTAAATCCATTTTGTGTTACTTTTT
GTATACAGTGTAAAGTAAGGGTTAAATTTCATTCTTTTGC
ATGTGGATATCCAGTTTTTCCAGCTCCAAAGGATGCGTAC
AAATGGGCAACAGGTACATGAAATGATGCTCAATGTCACT
AATCTACAGTGAAAGGTAAATCAAAACCAGAATGAGCTAT
CACCTCACATCTGATAGGATGGCTATTATCAAAGAGACAA
AACACAACAAGTGTGTAAAGGATATGGAAAAGTTAGAGAG
CCCTTGTATACTGTTTGTGGGAAAGCAAAATGGTATAATC
GCTATGGAAAACATTATAGAAGTTCCTCAAAAAATTAAAA
ATAGGACTACCATATGATCCAGCAATCCCACTTCTGGATA
TTTATCCAAAATAATTAAGTTCAGGATCTTGAAGAAGTAT
TGCTACTCCCATGTTCATTGCAGCACTATTCCAAATAGTA
GAGGTATGAACATAACCTAAATGTCCATTGACAGATGAAT
TAATAAACATATAATATATGCATACAATGGAATATTATTC
AGTCTCAGAATAGAAGGAATCATATAACATGTGACAACAT
GGGACCGTATACAAAAAGTAACACAAAATGGATTTAAGAC
TTAAATGTAAGACCTAAAACTGTAAAACTCTAAGAAGAAA
ACAGGGGAAAAAGCTTCAAGACATTGCTCTTGAGGACATT
ATGATAATTGAAATAAGTCACTGAAAGGACAAGTATTGTA
TGATTTCACTTTTCTGAAGTATCTAAAACAGTTAAACTCA
TAGGAACAGGCAGCAGAAGGATGGTTTCCAGGGGTAGTGG
AGGGGGGCAATGTGGAGTTGCTAATCAACAGGCATAAAGT
TCAGTTTTGCAAGATGAATAAATTCTAGAGATCTGCTATA
CAACAAATGTCTATAATTAACGATATTTTATTGTACACTT
ACAAATATATTAAGAGACTAGATCCTATACTAATTGTTCT
TAGCATAATAAAATAAAAATAATTTCTTAAAAACATATGA
AATATTTTATCAGTTTTACTGTAAAATATAGGAACATGGT
TTTAATTTTATTAGGGAAAGCCTACCTGCATTATTCTACT
TTAACAAATATTTTGATTTATGTTCATGCATTCGCCCAAA
TGAATTAAATTACCTCTTTATCAAATTACATTGAAAAATT
ACATTCATTTGTTAAGGAAGGAAATCTTCAAATTATTGGA
GCTTAACATTTAGAAAGATATTTTATCTCTCCATTGACTT
AGGTCTTATTTTATGTCTTCAGTAATAATATTATTTTAAT
ATAATTCTTAAATATTTGCTAATTTATTTTGAAATATTCT
GTCAATTGTATTGTTAGTTTAAAAGGCATTTTTATCATTA
TATCTTATGATAAGATTTTTCAGTTATGAAAACTGACACT
TATGTATATGCATTTATTCAATTTCTGGTATCTGGTAAAA
TCACTAATTTAGTTTTTAATGTTAATAGTTTTCTTTCTAG
TTGATTTTCTTGAATTTTCTAGGTAAAAAATGTCAAAACT
TCTGAAAGCAATGACATGTTTATCTCTAAATTCTCTCTTT
CTCTCTCTTTCTGTCCTCACACACATATGTTTAAGTTCTG
TAAATTATTTTGCTTTAAAAAATCATTGAATATCAGGGAC
AAAACTATACTTAAATACATTTAAAACAAAATATTTTATA
CAAAGTGTACTTAATATTATTCAATATTATCTCTGATTAT
TTTGAAGCTAGATATACCTGGAATATATATTCTATAGGAA
AAACTCTGTACACAGACTGATAATTTTCTATATATGTCTC
TATTTCTGAAAGAAAGATAATCACAAAATGATTTAATCAA
TATTTATGCAAATCTGAATGTGTTTATGTATAAATACATA
CATAAAATACATGTTTACAAATAAACATATATGTATATAT
TAATGTTTTTTTCTCCCTTTTGTGATACTTTTGTGAGAAG
TTGGTGTTATATAAAAGACCACTTCATAAAGTCAATTAGG
AAGCTTTCTGTCAGAATCTCTAATCTTGACTAGTTTCATT
AAGATAGGAATTACCTGTTCTTAAAGATTAGCTAAGACTC
TTTCATCTTACCTTACACTTGGGAGCAAAAGGATTAGGGG
TAGTCCTGTAATCAATTCTCTCTATTTATCAGGGACAACC
AGGAAAAGTAAGAAAGATGATCTAGTCAAATCTCCTTATA
AAACGCTAATAATACATCTCCTGGAAAACATAATGTTATT
TACTAGTGGAGAGTATGTATCTGGTCTGTCTAGGTTAGAT
TATCTTAAACCAACTCAGAGTCTATGGATTTATGGAAAAT
GGCTCCCTGAAATTTTCATTTATGCTGTGTGATTAATGGA
GTGAAAACAGGAAGTGTTTCATAAGTGAAATAGTTCCGTT
TTGTGTAAGTGAGGACTGCGTGTCTCACTCAGGGACTTTA
TATATTAAATCTGGGCCAGAAACTATTCAAACATTGCAAG
AAAGGATCTGAGAGGAGACATTAATGTCTTGGACTGTGCT
TTTCCTGGGCCTTGCAGTTACCTGTATACATGAAATTATT
AGAAGGCTTAAAATTGTTAAGATTTTTGATTCTTGTTGAA
TTTAACAATCTGGCAGTTTGTGTTGTTTTACCAGCCTTCT
GTCAATTTTTAATTTTGCAGAGTAGAAGAGTTTAGAAATT
TGCCCAATACCGAGATAATATTTCCTAGAATAATATAAAT
AGCAAATAATAAAGACTAATTTTCAGAGATTCAGATAGAA
AGAACAAAGTCACACAAAGTGGAGTGAATGAATGTTGAAT
TGTGAAGTAACCACTGAAAAAGAGCAGAAATAAACTAGCA
AAAAAATCCTAATATGTCTTGTGGGAAAGCCTGCAGGTCA
AGAAAAGATAAATTTGAGTGTATGGAAAAGCAATTGATCC
CAGTATAAATTAGTTGCCGGGTACACAATTTGTTCTGAGA
ATTATTTGCTACTTTATAACATTTATAATGTACATTAACA
TAGTATTTATAGAAAGTTAAACTATATAATTTGTGTGACA
TAAAATATATATTTTTTAATTTATGAAGAGGAGCCAGTGA
AAATTGTAAACAGTGATATTTCTGTTCCCCCCTTTGTTGA
TTACACATGAAAAATCTGGCCACAGTAACTATACTTAACG
AACAATCATTAATCACCTAGTGGCAGACACTAGCAATAAA
AGCAGAGTACATGGACAGAATTGCAAAGCCATTGTAAGAA
TTTCCCTGAAACTTTAAGTTCTTTGATGTGATAGAAAAGT
TTATAAAGGCACTAAATGCACAAAAGTAAAAATGCAACTT
TCAAATGCAACCAAGTCATAGAGGAATGTGTTTCCTTATT
TATCCTTTTGGGTCTCCTAACTTCTAACTCTAATAGGCTT
TCTGTATCTCTGATTCGGAATTTATAACAGCTTTGAATTA
GAGTCTCTATGACTAAGTTTAATTTTCCCTCCTGAACTAT
TATCTAGTTAAGAGCCACAATTATATCTATTTTTTATATG
TTATCTATTTATATATTTACTCTAGTGCCCAGCAGAACTG
GCATTTAATAGATGTTGAATAAAGGTTTATCGCATGTGTA
TGTGTGAGAACAAAAAGAGAGGGCAGAATGGCTATACCTT
AAAAGCTCATTTCTAAAATGACTATTTTTTTAGGAGTAGA
TTTCATTTACCCGCAAGGAAGTTGTTCATTTTTGTTTGTT
GGTTTGTTTAGTTATTGCTATACACATCACAGAATACTAG
AAATTAATTGAAGTCACATTTTATTACTTATGTAAATGCA
ACAGGAATATTTGCCTGATGAAATGATGATTTACAAAAGC
ATTGAAAATTTTAATTCATCAGGCTCGTTAAAGTTAACAA
AATATTTTAATGGTGTAGACATATAATAAAGGAACTAATA
TATTGCTAATTAGGATTAACAGAAAAAAGCCTATTCCTCT
AATACAATTCCAAAGAGGCAAAAATCATAATGCTTAGGAT
GAAGAAAAAATAAAGGTTATTATTAGTCCATCATCCTGAT
AATCTATGGGTATGACTTTCATGAAATTAGTGCATTGCAA
TGCATAGCTTGGTCATAACATTTCTCCTAAATTTTATTTA
TTTATTTATTTATCTATCTATCTATCACACAGGGTTCTTG
CTATGTTGCCCAGGCTGGCCTTGAACTCCTGGGCTTAAAC
GATCCTCTCACTTCATCATCCCAAGTAGCTGGCATGCACC
ACCTAGCCTGGCCTCTTACATTTCTAATATTTTAAAATTT
ATACAGACTTTGAAAAATAAGAGAGATTTAGAGAGACTCG
TGTTGCATTTTTATGTCCAGGAAAAATAATTTTAAATGAT
ATAGTATAAGTAATACATGTTAAATACAGAATTTAAGCTC
AATATTCATCCAGTGCTTTAGTCATTTTTTAAATATGTAT
TGAAAGTCACTGTGCAGAGGTTAAGAAAATGTCTAGCCAC
TTAAAATGAGTTCAAGTATGCTAGCTAAAGCAAAGGACAT
CCCAAGAGACCAAAAATTTAAATATAAATGGTGAGCACAC
TTAGTAATACTGATGAAATATATTAAGCAGGATTTTTGAC
CAGAGGTTGGGGTGAGTACAGGCAATGAAGACATTAACTG
AGGCAAAGACAATCCTCACTGAGTCCTAGGTGCCGATTTA
CATTGCTGCCCTTCTTTGCAGGTGGATTTGGTATTGTAAC
TGATTCTGGTTAAGGCATTCGGCTACTTCTGAGATATGTC
ACTTTTGCTTTGGAGCAGTTAAAAGCTGTTTGCTTCCTCA
TTTTATCTCTTTTCCTGGCACAGTGATGTTGTAAGCCATG
TGTTCAGATGATGATATAATCTTGGGAAGGAGCTGGATTT
CTAAATTACCGAGAACGTGATGGCCCCACCAACCCCTATC
AGATACTGCATGCACTAGAAATAAACTTGTAATAAAAATC
TCTTTTATGAACATATATGGGAGAACTTTAACAAATATCA
AATATCATGTATATACACACACACACATATATATATACAT
ACACACACATATATATAATAACACAGTGGGGATTAATTCT
AGCTATGCATTATTGGTTCAACACCTGGAAATCACTCCAT
GTAATTCTCAACATTAACAGTAAAAAAAAAAAATGAAAAT
CTCGATACATGAAGAAAGTAAATTTGACTAAATACAACAT
GCAAATCATAATTTTAAAAAGGAACCTCTAAACCATACTA
GAAGTAGAACAGAGCTTTCCTTATCCAATTAAGACTACAT
ATGAAAACCTATTGTAATCCTTGAAGTCAATAGCAAAATC
CTGAATTATTGAAAATGTTCACCCCAAATAGTGAATAAAG
CAAGGATGCCCACTGTCATCCCTTCTATTTAACATAGTAA
TGGAGAGTCTAGCCATTATAACAGGCCAAGAAAAGAAATG
AATGTCATAAAAGTTGGAAAGGAAGAAATATTCCCAGACA
ACATGATTAGATACTTAAGAAATAATAAGAACCTATAGAC
AAACTTAGAGAAAATATATTACTTAGTAATATCATTGGTT
ATAAAGTCAATAGAAAAATATTTTATAGAAACTATCATTA
AACAAAATATCTTAAAATGTTACTATTTGCAATAGTATTA
AAAAACATCAAAAGTCTAGAAATAATTTTAACAAATAATG
TATAAGACCTATATGCAAGAAGTATAAGACATCAAATGGG
GAGATATAGGCCATGTTTATGATTGGAAAAATTTGGGCTT
AGTTTCCCCCAAATTCATCTATAGTGACAACACAATCCAA
ATTCAAATATAAGTAGGCTTTTTTTTTTACCAAAAATTAT
AAACTGAATCTAAAATCTATATGAGACTAAGGAAGGCTAA
TACTGAAGAAATAAAAAAGAATAAAGTTAGAAGACTTAGA
GCACCAAAACCAAGACCTCTTATAAAACATTAGTAACAAG
GCAAAGTTGTTTTGGCACAAAGATATTTATACTGATGAAT
GGAATGGAATAGACAGTAAAGTCAGAGACATACATACATG
TCACCTGATTAATGACAAGTGCAACACAGTGGCGCAGGGT
CAGGGGTAGGAAAGTGGAGGGTGGAGGGGAGAATATCGTT
CTTTTAAATAAGTGTTACTGAGTGAATTGGATAAATGTAT
GAAGAAAAAGTACATCGCCCCTAGTTTACATAATGTCTAT
TCCAGAAGGCCTGCAGAGCCATAATTGAAAAGTAAAACAA
TAGCTTTTAGTAGAATATACAGGAAAATATCTTTTCACTT
TGGAGTATACAACATTAAATGGACACAGAAATACAAACAA
AATGAAAAAATATGACAAATTAAATTATATTAAAATAAAA
AAATTAGTTCATCAAGAAGACACCACTTACAGAGAAAAAA
GGCAACTAAAATTGTGGAAGAAAAAATCCCAACACATTTA
TTCAACAAAATAATATATCCCCAAAATACAATAAATTTCT
ACAAATCCTCAAGAAAAAGGCAGATGACCTTATAGAAGAA
ATGGGCAAAATAATCAGAAAAAAACTTCATGACAAAATGA
TATCCAAATTGCCAATAAATATGTGATTAAGTGCTTTTCC
AGGTAATGAAATGTTACAGTGTAATTTAACTCCACTCTTT
CTGAATGGCAATAACTAACTGACAAATCCAATAAACCGCC
AAGTGTGAATAAGGATAGGAAACAATTGAAACTCCCATTC
ACTACAGATGGGAGCGTCAATTTGTAAAATCACTTTGCAA
AAGTGGCCATATCCACTAAAGCTGTGAATTTGTGAATCTG
TGACACAGGACTTCCATTCTGGTTCTGTACATATCCAACA
GAAATACATATATGTTCACATAAAGATATGTACCAGCTTG
TTCTTTGCAGTAATTTTCATAATAGCCCCAAACTGCAAAC
TAACCAAATACCCATCAACAGTAGAAGAGATAAATACATT
GTAGGGTACTATAGAGCATTGGGGATGATAATCTATAACT
ACTTGTCAATTTAGGGACATTTCTCACACATACAATGTTG
AGTGAAAAAAAGCCAGGCAACAGATTATGTTCTATATGAT
TTCATTCATACAAGGTACATAGTCAAAACCAAACTATGCT
TTTAGAAATAAAGACAGTGATTATCAGTAGGGGTATTGAT
TGAAAGGGAGAAGAGACTTCTCATTTGCTGATAATGTTGT
GATTCATGTTCTGGTTGATGAAAAAATTTGTTTAGTATAT
GAAAATGTTTTGTTCTGGACATTTCTGATATATATGGTAT
TTTCCCCTCTCCATCAAAATCAAATTCCTTAAATATTTCT
CACTTTTTTTTAGCTTTTCATGTATTCTTAATTTTTCAAT
CCATTCCAGTAAGTTTTTTAATGTTGTTAAATCCAACTGA
AATGTTGCTGACTTACCTCAGTTGATATCCATCTCAGTAT
TAACTTAGTAATAATCAATGATGTTGCCTATTCTTTCATT
TAAAAAAAAAACTCTCCTAAATTCACTTCCATTAAACTAG
ACACTTCCTGGTTTATTCTCATATCCTCTACTACTTCTTA
TCTGTTGATTCATGTAGGTAACCCACATTCATATACATGA
CTTCAGTCCTCATGGATTAAATCAATGTCTTCCAAATTTT
ACCTTTATCCTTGAGCTCTAACTCACTAAATCCTGTGCAC
TACTCATAACCACCCTCTGGATGTGCAACAGTGACCTCAA
TCTCAGCATGCCCAAATTTTCCTCATGGTTTTTCCACCAA
ACCTGTCTCTCTTCCAGTATTCAAAATCTCAAGGAATGGC
CCAGGCACTCTACCATTCTGCAGGTCAGAAACCAAGACCT
GTCTTTGACCTCACCATTTCTCTCACTCTCTGGACCCAAT
CTGTTCTTAAACCCATCAATTATACCTTCAAAATGATCTC
TCATACTGACAGTTACTCACCATTTTTATTACTAGCATTA
TCCTAATTCAAACTTCAATTACCTTTGATCTGAACCATTG
TATTTCCTCCTCTACTGGTCTTTCTGTTTCCATCTTTGAT
CCCTACTAATCCATTTTCTACACAGCCAAAATAACCTTGT
CAAAACACTAATCCAATCTATTCTGTGGTGATCCTCCCAA
GTCCCTTTGACTAGGATGAAACAGCTGGGAGATATTCCTA
GTCACTGGGAATAGCTGCTGCTTTCAGCACAGGGCTTGGT
CCCTCACAGGAAATTACTCTAGGTCTAAGTGAAGTGTCTC
ACCAACCTTGGGAGCTCCTCCCAGGAAACAAGCCCCCTCC
CCCAGGGAGCAAGCTCTGGCCAGTGACTGGTTGACATGAT
TTTCTCAAAGGCCCTCACCTCTTGCCAGAATTTAATACAA
CTTTGGAGGGCCATGGCAGATAAAAGTTTCCTATAAAAGA
GTCTGTGACTTCAAGTGGAATTGCATAGCAATTCACCTTC
TCCCTCTGCCTAATCCTGATACCTTCTTTTCTTACAGAGT
ACACCACAAAAAAATATTTTGTTTATAGCCCTCCATCGAT
GTGTGCATTTCCAGAAAGTCATTCTAAGATACTCTCATTA
TCCAAGACTGAAAACCATCAAATTGGTTTCACTGTTTTTA
ATTAAGAAAAGAAAAAGTGTACCTCAGCATGGTTTACAGT
GGTATATGTGGTGTGGATTTTCCCTTACCTTTATCTCTTG
CATTAAACTCCAGTCTCATTAGTACTCTTTCAATTTTTCA
AATCAGGACAGTCTGCTGCAGCACATTGTTTGCATTTGCC
ATTCCCTCTGCCTGGAATGCCCTTCCTCCCTCAACAGATT
GTTAACTCTTTATTCTCCAGATTTCAATATCTCTTGGTGG
GGATAGATATCCCCAGCTCTCTAGGCTAGTTCAGTTATTC
CCTCTTCATTAATTTCTCTTATTGCTACACCCCTATTACG
TGCTGTGTCCCAGGAGGCAGCAAACTGTGGCCTACAGGCC
AAACTAGTGTGCCACCTGTTTTTGTAAATAAAATTTTTTT
TCAAAGGGAAGACATGGCGGTAGATTTTGTCTAAAACTGC
TTTCACAACAATGGCAGAGTTGAATAGTTGCTTGGGACTA
TAGTACATGCAAAGACTAAAATATTTACTATGTGGCCCTT
TCCAGAAAATATTTGTCCACCATTGCTCTTGCTTTAGACT
ATATTATATGTGAATATTATATGCATCTTACATGTATGCT
TATGTAATACATAATACACATTAATTAATATAAATTACTG
TTTATGTGACATTGAATAGATGGTTTAATATCTTAATACA
GAACGTGTGCCTGACAGAAACGCAATAGTGTAAAACTGTG
TCAAGCATGTATAGCACTTGAAAAGTAGTCTTCCTTGCAT
TTATTTATCAATATATTGAAATAAAATATTCTTATTACTA
TTGAGGTTGATTGTCTACACGTTTAGTTTCTAGTTTTATT
TTCTATTTGTAAATTACCTTTTCACTTGTCTAGTTAATAC
TTGAGGATTGTGACTTTTCAAACAATTATATGAGATCTTT
ATTTGCATTCAAAAGACTGACATTTTGCCATATTTGTTGC
AAATATTTTTCCAAGTTTGAATTAGTTTTCTAATTTTTAC
CTACAGATTTTACACTTTAATGTGGATAAATTATTTACTT
TAGTATGTATACACATATACATACTAAAATATATTTATTT
GTTTTTAGTAGTGCTTAACAAATTTTTACTATTTTTACAA
AATTATATGAATTCCAAGGAACATGGAAACTATGTACACA
TACAAAACCTTTTAATTTGATCTAAGTCCACATCACTGAA
AGGATTACTGTTAATGTGATGATATAATATGCATTTGTAT
ATTTAAAATAATTAAATCACTTTATGGATATTATATGCAG
GTTTTTGATCTTTCTTTTTTTTTACGTAGTATTCTGTGTT
GAGGATTTTGAAGACATTACAATTTTTACAAAAAGCTATT
AGAAATAGCAATGTTAATTGCTAACATTTATTTAATAGCT
TACATGCATTAACACAATTCATCCTCCCGAGAAACTCATG
AGTAAGGAACTATTATTATCTGCACTTACAGATAAGAAAG
GTGAGAAGGATAGAGAGTAAATACTTTCCCAGGATTAATG
GAGAACCTGAGCTATAATAGTTGTACAATCTTTATGTTTG
TAATAACAAATAATAACTTTCGGGAGGGGAAGAGAAAACT
TATCATGTGAAGTTATTATGTAAATATTTGTACTATTCAA
TTTTAAAACATCTTTTTATTAACATTAATTGTTTAATTAC
AAATGTTTCTGAAACTATCATGCATTGCAAGTCTTTCCCT
TACAAACCGAAACTATCTTATTAATAATTTGGAAATGACT
AATCATTTCTAAGCTATTAAAGTCAATTTTTAAAAAATCC
CTTTTTCTATGCCATAAATTGAACAATGGACACAGGTCTA
ACTCCTCAGGGCAGGCTGTGGTTGCAACTACATTAATCAA
CTGCACAAAAGTATATCCAACTTTTGGTCTGATAAATCCT
ATTTCAGCAACTCTTGCTACCTGCAAAAAAAAAGGTTAAC
ATTCTCCCTGACCTTTAGGTATTGTCACAGTGATCAAGAT
AAGGGATCAAATTGCATTCTATGGCACTGTTAAGCTGGCT
GTTTGGCAGTGTTGTGGAGGCTACTTTCGGCTTTGTTCTG
GAAGAATTGTATCTGAGGTGTGGTGTGTGTCACTAGAGCA
TTCATGCGTGTTTTTCAGAACCACAGTTATTGTATGTTTT
CTCACTCCAATTTTATCTTTCTGGTTCATATACGAAAGAA
GGCTTGTCTCATAATTATGATCTTTCCTGTTTTTCTATAT
CTGTTTTGCTGTACCCCTAGCTGACTTCATGAGTTTTTGC
TCCAAAATAATCAGTTTTCTTCCTGAATATCCCACATATT
GTAATTTTCAAGTTATTTCAAATTATTTCAACTGCAAGTT
GGTGGGTGGAGAAAAAAGTTGTAGTATGAAAAATATTCTC
CTCAGGCCAGGCATGATCCATGCAGGTGACACAATCTTGA
ATCATAGAATGGGCTTTCCCTACACGTTTTCTGGTTCATG
ATTCAATTTTTCTCTACATTTGCTTGTATGTTTTCTCAGC
TTTTTCTGTTTGCTATAAGCTAAACCTAGCACTCTGTAGG
AAATTTCACTGTGATTGTCTTGCTGGAGATTCACTACCAC
TACTTTTAAATGGATCACTCGAGGTGTTTATAGTTCATTT
CCTTTTCCCAGGACCCAGGTATCAAGTATGATTTTTAATT
TTGTTTCTCAGGCTGGGAGAAAACTGTGCACTTAAGAGTT
GCCAGTTTCTCCATTTCTATGCAAGTCATTTTCCAAAAGG
AAAATACACAGAACTACTTCCTGAAATTCTGTTTCTAGTA
CATCAAGCAGAACTCTTGGATTTTAGGATCCCCACTGACT
CAGCAAATGTACTTCATTGATTTTGGAGGAAGAGGCTGGA
GACTGAGAAAACCAATACATAAGTTAATACAGTCTAAATT
ATACATACATCTTTTTATCTATGTCACTTAAAAATCATTA
TCTTCAGTTTTTATTTGTTTTGTTTTAAGTAAAGAAAGAA
CACATCTATTCTCTCTCATTATTTGATTTTTATGTAAAAT
GGATATAGGGACAAAATTTGTTAGATCTATGCTTTAACTT
GGCAAATTAAATCTGCCTTGTCTGGGATTTCTTAACACTC
TTGGCTAAAGAATAACCACTCCAAATTTAAATTAAAACTC
TGGGAGTGAAATTCAGGATTTTAGATTCTTAGATCCTAGC
CCTTGATGCCTCAGAACTTCAAAAAAGGCAATTTTCTATA
TTTGTAAGGAGAGATTAGTCATTTAATGTGAGGCAACTTT
TCAGTGGTGACAATATGAACATTATTTATTTAAGTCAGAG
CATTAGTTACATTAATGTGCTGAACATGTCAAAAAATGAC
AGAAATTTTAAACAGACTAAATTTGCTCTGATTTACTACT
GACAGGAAGTTTCAAATACTCCCATAATGGGACTTTTCAA
TCTGAGAAGTACAATATGCCACATAGGAAAGTTGGGTACT
GAATGAAAATTTGTAATGCTAAGGAGAGAAAAGTAGGGGA
ATTGAAAGTCATTCATCATTGTAACACTTCCCTGTAGGCT
AAGCAGAGATAAAAGATTCTGTTCACACAAGTATTTCCAG
TTTCTAAAAAGCTGTGTTGCTCCTCTTCTACTACAATATT
ATGTTGGAATGCATGAAATGTTTGCAGGTATGAGTGATAC
AGTTTAAGAGTTTGTGAAAAATAGTTTCTTGATCACCACA
ATTGAATTCTGCTTTCTAAAGATGAATAATACATAGAAAT
ATTTTTTAAATGGCAACAAATATTTAACTTGCAACTGATC
TGTCTGAACACAGCAAACTGGGTCAAGACCATGAAATAAT
GTTGGTCCCAGTTAGCAAATTAATGAACGACACATTGTTT
ATGTAGTAAATTATGATTTTTATCTTTCCTATTTCATGAA
TATGTTTCTCTTTTATAAATTTTTGATTTTTTTTAATTTT
TAAAATTATTATGGGTACAAAACAGTTGTATATCTTTATA
GGGTATATGAGATGTTTTGATACAGGCATATAGTATGAAT
TAGTTAAATCAGGGTAATTGGAGTATCCATTCCCTCAGGC
ATTTATCATTTCTTTGTGTTAGGAACATTCCAATTCCACT
CTTTTAGTTATTTTAAAGTATACCCTAACTTGTTGATTAT
AGCCACTTTTTTGTAATTCATGTTTCTGTTTCCCATGGAA
CAGGATTTCTGTATTAGTTTAGACTCAAAAGTCAAGAGGT
CAAATTTTAAATTTTCTTCCTGTTCAATATACATTTTTTA
TTATGTAACCATACTTACATTTGCCATTCATACTTCAGCA
TAAGCAGTCCACAATTTGTAAACCTTAAATTTTTGAGCAA
CCCATCTTTGCAAATCTGTATGGATCATAGGTGTCCCCGA
ATCCCTATTGAAATCTAGCAATTTAGAATTCTTTGGATGT
GATTAAGTTAGAAAAGTATTTAAAATAATTAACACACACA
AAAAAGTTAGAACTCAACTAGTTCACAAAAAGAAACACTG
TAGACAACAAAGTTTGTTTAGCTGGATTCTGATTTTTTTA
TTTTTTACTTTTAATTGACAAATGATTATGTATATTTATG
GGGCACAAAATGATGTTTTGATCTATGTATACATTACAGA
AAGATTTAGTCAATGTATTTAACATATTCATCACTTCATC
AATTTATTTGAACTTGAAGTATATAGTCTAATGGCAATTT
ATAACAAAAGTTAAAGCTTCACAATTCCATTGCATTGAGA
CATCATATACAGTCAATAATATATTTAATTGGTCTTGCTG
ATGAAGAACAATCTTAGTATATCCTACAATTTTGTTCCTA
AAATTAGTTATGGCTCGTTGACAGATTGAGATCTCAGACA
GAAAGTCTCAATTTTGAAGCGCAACTCCATCTCAGAAGAA
TTTTCTTTTGAACATAGATAATTAACAAAAATTGAAATAT
TAACAGTATATGAAGAATTTAAAAATAAAACAAGCCAAAG
CACTAAGATAAAAATAATAATTTATTTAGTCCTTCTATTC
ATATGGAAATCGGTACCATTTGGCAAGTTAAGTTCTATAG
TACTAAAGGAAGAGGTTTTGATTTGAATACATGACATTAA
TACATTTTATAGACTTTCAATCAGGCTACACCATTATGAG
ATGGAGAGATGGAGAATGAATATAGCTGATATTCTTTTTT
ATTTCTTGGGTTTTACTTTATTCTCTTTATTTCATGACAT
ATGACAAGTGAAGTAAGGCTTCAATAAAGAGGCAATTCTA
GCCTGGGCCCTTGGGCCAAGTGGACTCTAAGAAAAAGCTA
GGGGAAAGAGAATAGGAGCCCAGAACAACATATCCCCAGA
CCTTAAGTGATTCTCTTAAATTTTCCCTTTATTTTTTCTC
TTTTCTTCTCTTGAATCTTCTTTGGATTCTGTATGAAAAT
GAAGCTTGAAGTATTCATATCTATTAAGTGGGTAAATTGA
CACATCAGTGTGCAAAGCACACTATTGCATGCAATCCAGT
ACAAGTGACAGAAAAAAACATCAGAAGGTGTGTTTCTATT
TCTTTCACTCAAAGAAAGAGAGGAACAGACATAGGTATAG
ATATAGATTCTATCTGTCTTTATCATCTATGCCTATCTGT
GGTATCTGCCTATTTAGGGAGATTAAGCCTATTATATAAT
AGGCAAGCAAATCCACAGAACACACACGTAATATAAATAT
TTATAAAAATTGTTGATATGGTTATTACTCTTTACTCTTG
AGATAAACAACTGAAACATTGTATTAATTAATGATGCCTA
GGAATACCTTTTGACTAAAGTCAACCTATACTTAAAAGTC
AGACAGGACGTGAGCCAAAGCTGGAGGAAGTAATCTTGGC
TTAAATAAGAGTTTACTAAGAGAAGGAAAGTGTATGTGGA
ACCAAATCAGCAGTTATAAGTTATACTATAGGGAAAATGC
TCAGCCCAATACAGCATATCCTCATATAACCAAGTTATTA
TGGTGATAATCATAATGAATAATGATGATTGTGGAGTCAA
ATAGTACATACTTCCTTATAAAGTTGTTAAAAAATGAAAG
AGTAGAAGTAAAATGTGGAGATACAAAAACAAATAGTTCT
CTCAGTTTGAAACTGGTAATTTTGTTATAGTGAATCAATA
GATAAATTTAGATTCTCCCTCAAAGAATTAAATATACCTG
TTAGCTGAGGTAATGGATCTATGTAAATATTACAGAAAAA
TATAAAAGTATTAATTATACAAATACAATCATTTAATAGG
TCAAAAATATTACTTTAAATGGGCTGGATCAGATTAATTT
GTGTATGAGGTGTCTTTTTGAAATGGACCATCAAGGATAA
TCAAGATTCTTCATGTAGGAAATAATTCAAAGATCTTTCT
GAAGATAGAATTGATATAGTAAACATGGTAAGGAAGGGAA
CGTATAGAACACATCAGAAGAAAGAGGAAGTCAACCAAGA
AAGTTATACTGTGACTTATAGGCAACGAGAAGATGAGAAC
ACTGAATATTTTGAGCAGTGATTAATTAGAGCCATGCATC
AGGAAATTTAAGTCAATTCATATATTGAAGAATTTGGCAA
AGAGAGAAACAATTTTTGAACTGTCATTTAGATTATTCTA
TAATGCCACTTCTTCCAGGAAGCCATCTCTAAATTTTCTA
CATGCCCATAGGAGTTTTTATGCCTTTCTTTATTCTCTCA
TATCATATTATGCATATTTTATTATATTATCACTCTTTAT
TCTAATAATTATTATATAGCCTACTTCCCCCAGTAGATTT
TGTGTTATTGTTGAAAAAGACATGATCATCTTTTTCATTG
TTTAAATTTCTATACTTTACATAAAGTGTGGCATACGATT
AGGGAAATAGTAATAGTTGATACATAAGATTTATACATAT
GTAAAAAAGAATGAATCAATTGTCTCCACACTAACTGTTC
AAAATCATCCCTTTGATTTTTCAGGCATTACTTTTCTCTC
CGTGGGTGAAATACATTCCTAAATTACTTTTCTTTCTGAT
TTCCTCTTTAACATTGGAATGCCTGTTCACTCTACTCTTA
CTGTGGCTGATTTCAGCTCAGTGTTTAAATGATTTTTTTT
CAAATTCAGAACAGCTGTAGTTATTTGTATATTTAACCAT
CGTAGGGACTGCTAGTTTATATTAAGAGAGCATTTGTAAC
ATACATGATCACCTACTCATAAAATCACATGAGGAAGTTC
ATTTTATTTTATATTTTAAACAAGGTGTCTTTCTTATAAC
CCTATAAGCTCAAGCACAGTGAAATTGATAGCTAGACAAG
TGGTTGGAACAGGACACTCAGTTTGGCACCTCAGATTACT
AATTGTCACTTAGATGATAAATTATAACCTAAGAAAGAAC
AAAGTTTTAGATATATGATGTGTAGTATGATTTGTAGAAT
GCAGAACCTTGATCTTGTGATTTTTTTTCAGGTTATAAAA
TTCTTAGGTTTGCTTGATAGTATATAATTAATATTTAGAT
TCCATATTTATTTGACCAATATTTATTGAATACTTAGACA
CTATCCAGTGCTAGATGTAAAACAATGTGCAAGAAGTGGA
AGTCTTTCGGCCTCAAGAAGCTTATATACTAGCAAGAGAG
ATGAATAAATAAATAGGTAATTTATCATAGTGAGAGTTGT
AACAAAGGTAGTAGAGACTGCTCTGGAAGTGCACATCAGG
GAGTTTAGGCTAGGTTTGAAGTTAAATTTGTGATATTTTA
TACTGCAAAAATGTAGATTAGAAACAAAGCTGTTGTATGC
TTCATCACTTTATTCCAAAAATTTCTGCATTAATCATGTA
GAATTTAGAGGCTGGATTAGTGGTACATGTGAAAGTGCTT
AGCAACTCTGGTAATCTTATCATTTGGGACTAATGAAAGA
AAAATGGCATAAAATGCATACTGGTTTTATCTGGCCACTC
CACTCCTTCTTCAATGCCCATGATTCATTCAGGCCTTAAA
AGAAGAGAGTCTAAGGTACTCAGCACCCACTAGTTGACTA
ATTACAGGTATCAGGACTCATAATTTTGACAATCTTGTGG
CTAGCATGCATTTTTCTCCCTTTATGGAATTACTGGAGAT
CACAACTGTAAAGAGTATTAGAAACATATCTTGAATGATA
TTGTATGTCCTACTAAACATTTTGGATTTACACATGGGAA
ATAAGGGTTCATTGATGAATTTTAAGCAAACCTAATATGT
ATATTGGGAAGACAAATGGCAACAATGAAGGGAAAAGTGC
ATATGATTTGCCAAGGAAAGATGTATTGCAGATCAAACTA
AAGCATTAGAAATGGAATTGAAAAGGAGGGTGTAACATTG
AAAGATATTTATAAGAAGGCATTAACACAATGAGATTTCT
CATTTGATGTAATGGCTGAACTGTTATATACAAAAAAAAT
ATTGCTATAAGTACATCCATAATTTCATGCAATCTATATG
AAAAAGTATTCATTGCTAGTTACAAAAGAATAGATAAACA
TAGTATTTTAAAAGTCAAGTTGCTTTCCTCATTTGGATCA
TGATAATTTGATTTAATTCTTGCTTGATCTCATGTGATCT
GCTTACCAATCATCTACTTACTAGTCATCATAACGTTGGG
GTTACTCAGTATGAGTGTGACGGTCTTCTCAGTTTGTAAT
TAGCAATATAAAAAAGAGCTCAAAGACTTTTGAATAGCAA
AAAACTTACTAAAGGGCAATGCATTTAACATATTTAACTG
GAACCTCTGACTGTATATTCATTATGTGAAAATTAATTCT
TTACATTATGCCACAAATATCCTTAACACTATCTAAATCT
TACTTATGAAAAATAACTGTGTAGAAAAGATACTCTGCTT
TATTTCCCTTATGAAGAAAATGAATTATTTGAATTTCAAT
GGAACACTTTTTTTAAAAAAAAGTTTATTCTGTTGTAATA
AATCTTTAGGATATAATTTAAATTAATTGCTCTCCTGTCA
TTCATAAACCACTTATGCTGAATTCATATAGTTTATGATG
TCAGCAGAAATTAAATTATAGCCTTGTGTTCAGTTGGAGA
CCATTTTTTAAAAATAATCTGACATCACAAAGTAAAATTC
TTCTTTTTCAAATATAGAATAATTACAGTTCATTATGAAA
ATGGAAGAAACTGCTGATATTCTCATTTTAGAAAAAAAAA
ACAGTATGTGAGAGCTCAGATGGTTTAATAAAATAATGAG
TTTGAAAGGGGAAAGTTCTATAACCTTGTTATAAAATATC
CAGTAAAATAATAAATAATCAAGTTGAAAGAGTTTACAAA
TATATAGTTTGACTGTAGTTATAAACATCCAAAAATCATA
AAACCTCAAAATATTATTATATTTTCTTTGAAAATATGTA
AAAAGCATTCTTCTTTTTTTCTAGACAAAGTATTTCAAAG
CTAAATTGATGTGACTAAAATTATGCAAGTTTAACCTAAG
CATCTGATTTTTCACTTCAAATTCAGTATTTGCACATTTC
CTTTAGTCATCCTGAAGGAAAAATCAGCCAGTTACTATTA
GGCATGAATGAGTCTACAGCTCATGCTTGGAAATAGTTTG
ACATTTATCTTCATAAGTCCTTTTGTCAGTCTGGATATGA
TCGACACTTAAGTGTCACTTGCATAGAAGATGCTATGTGG
GCAATATATAGAATATGAATATGTATGTATTTTCTCAATA
AGAACGAAGACCAAAGCTTTGGAGACATAATTCTGTCCAA
AAAAATGCATTTCTCTTTGTAAAACATAATAATATTTTGA
TTACAAATCAATGTCTATTATATTATACCCTACTGGTTAC
TTACCTGGACCAAAACTACTTCACTTAGATGTAGACATTA
CCCATAGCACGAAGTATGTGACCTTATTTTGAGTAACTCT
GACAGTACATTGTATTTAATGAATTGTAAGGAGATTATAT
AAGATAAATATTTGTAAATCTGAACTATACTATATTTCTA
TTCATACAGTTATCATGGTAGAATTTTTAACATTTTAAGT
TAAGCATAAATTTAATCACTATTATTATCTAATTAATATA
GAATTCTTAGAGCACACTTGAAATTTGAAATCCATTTTTA
ATCAGTATAATTTTTTTTTCTAGAGTTGTGGTTTTCTGTT
GAATTTTTATACTCACAAACATTGACATTACACTCACAAA
CATTTTTTTGATTTCAGAATATTATGGGGTACAACACTTT
GGTTACATGTATTGCCTATGCACTGCCCCAGTCAGAGCTA
CAATCGTGAACATCCCCCAAACTGTGTGCCCCGCACCCAT
TAGGTGACAGTTTTTCCATCACCTCCACCCCCCTCCCACT
TGCCTACCCCCTGATGAATATTATTGCCATGTGCAACATA
AGTATTGATCTGTTAGTACCAATTTGATGGTGAATAACCA
GTGTGCTTGTTTTTCCGTTTTTTTGTGATACTTCTCTTCA
AAGAATGGGCTCTAGCTCCATCCAGGATAATAGCAGATGT
GTTAATTCACCATTGTTTTTTATTGCTGAGTAATACTCCA
TGGTATACATATACCACATTTTATTAATCCACTCGTGTAT
TCATGGGCACCTGAGTTGTTTCCACATCCTTGCAATTGTG
AATTGTGCTGCTATAAACATTCACGTGCAGATGTCTTTAT
TATAGAATGTCTTTTTTTCCTTTGGGTAGATACCCAGTCG
TGGGATTCCTGGATCAAATGGTAGTTCTACTTTTAATTCT
TTGAGGTATCTCCATATTACTTTCCATAGAGGTTGTACTA
ATTTGCAGTCCCACCAGCAGTGTATGAGTGTTCCTATCTC
TCTGCATCCTTGCCAACATTTGTTGTTTTGGGACTTTTGG
ATATAAGACGATCTCACTGGAGTTAAGTGATATCTCATTG
TGGTTTTGATTTGCATTTCCCTGATGATTAGAGAAGTTGA
ACAATTTTTTATATGTTTGCTGGCCATTATTCTGTCTTCT
TTTGAAAAGTTTCTTTTCATGTCCTTTGCCCATTTTTTAA
TGGTGTTGTTTGTTTTTTTCTTGTTGATTTTCCTAAGTTC
TGTATAGATTCTGGTTATCAGCCCTTTATCAGATGGGTAA
GATGCAAATATTTTCTCCCATTCTGTAGGTTGTCTGTTCA
TTCTAGTGATAATTTCCTTGGCTGTGCAGAAACTTTTTAA
TTTGATCAGGTCCCATTTATTTATTTTTGTTGCTGCTGTG
ATTGCTTTAGGGATCTTCTTCATAAATTCTTTGCCAGGCC
AATGTCTATAAGAGTTTTTCCAATGTTTTCTTCTAGAATT
CTTATGATTTCATGACTTAGGTTTAAGTTTGTTATCCATC
ATGAGTTGATTTTTGCGAGAGGTGAGAGGTGTGGAACTAG
TTTCAGTCTTCTACATGTGGCTATCCAGTTTTCCCAGCAC
CATTTATAGAATAGGGATTCTTTCCCTCAGTGTATGTTTT
TGTCTACTTTGTCAAAGATCAGAGGCAGTATGAGGATGGT
TTTATATTTGGATTCTCAGTACTGTTCCGTTGGTCTATGT
CTCTGTTCTTGTGCCAGTACCATGCTGTTTTGGTTACCCT
AGCCTTGTAGTATAGTTTGAAGTCTGGTAGATTGATGCCT
CCCAGTTTGTTCTTTTGCTCAAGATTGCTTTGGCAAGATG
GGTTCTTCTCTGGTTCCACGTGAAGTGTAGAATTATTTTT
TCTAGATCTGCAAGAAATGATGTTGCTATTTTGTTAGGGA
CTGCATTGAATCTGTAAATCACTTTAGGTAGTATCGACAT
TTTAACAATGTTGATTCTACCTATCCAGGAGCATGGTAGG
GTTTTCCATCTGTTCCCAACCTCTGCAATTTCTTTTCTCA
GTGTTTCCTAGTTCTTTCTATATAGGTCTTTCACCTCCTT
AGTTAGATATGTTTCTAAATATTTAATTTTCTTTGGTGTT
ATTGTGAAAGGTATTGCATCTTTGATTTGTTTCTTGGCTC
AACTGTTATTGGTGTATATGAAGGCTACTGATTTGTGTGC
ATTGGTTTTGTATTCTGAGACTTTGCTGAATTCACTTATC
AATTCCAGTAGTCTCTTAGTTGAATCTTTGGGGTTTTCTA
GATATAATATCATATGGTCAGCAAATGGTGAAAGTTTGAT
CTCTTCTGCCCCCATTTGGACAACCCTGATTCCTTTCTCT
TGTATGATTGCTTTGGCAAGGACTTCCAGCACTATGTTGA
ATAGAAGTGGAGATAGTGGGCAGCCTTGTCTGGTTCCAGT
TTTAAGGGGGAATGCTTTCAATTTTTCCCCATTCAGTATG
ATATGGGCTGTAGGTTTATCATATATGGCTTTAATAATCT
TGAGATATGAGCCATCTATGCCTATATTGTTAGGAGTTCT
TATTATAAAAGTGTGCTGAATTTTGTCAAAAGCCTTGTCT
GCATCTATTGAAAGGATCATATAGTCTTTGTTCTTGCTTT
TATTTACATGGTAAATTACATTTATAGATTTTTGTGTGTT
GAACCATTCCTGCATCTTGGGGATGAAACCCACTTGATCA
TGATGTATTATTTTTTTTAAGTATCACAAACATTTTTATG
TCAATGTTTAGATGTGAAGATATGTTATAAATTTGAAATT
TTTCTTCAAGAAGATATCTTAGTGTTGGTGGTAACATCTT
TTAGCTTTCGTTTATCTAAATAAGTTTTTAGTAGCATGTC
CCTTTTTGTCTATTATCTGTAATAGCAAAAATCTGGAAAC
AATAAACTCTTCCAGAAACAAAGGTATCTGTAAGTAGGTT
AGAACACAACACTGCCTTGAAAATGAGTAATATATAACAT
CATGCTGTTGCATGAATCTTTATAATATTGAGTGAAAAGA
AAAGATTTGTAAGTATGATTTTTATTATTTTAAGTTTAAA
ACGACTAATAGTAAATAATACATACTCTAGTAATACATAT
ATTTTTATAAAAGTATGTGTGAATGTGTGTGTATGTGTTA
ATGAGACACACATATGTACTTAAAGTAGAGGCATGTTAAA
AAAAAACCTTTAGGATAATTCTTTCTGTGAAGGAAAGCAG
GGAGATAAGATGCGAGTGAAACACAGGTAACTTAAGTTAT
TTTCATCATTCTAGTTTTCATGTCGCATGATAGGTTAATG
GCTGTTTGTATCATTACTACAGTAAAATTAAAGATGACCA
TGCTTGGATAAATTATGGTATGAAAATAGAAGCATTAGGA
ATATTTTAATTGTGTACATCTGAATTAAATAAATGAACTC
CCCAAATCCAAACAATACAGAAGAAGAACTTGGGGTCTCT
TGAAATAAAAACATTAATTAAGACAATACACTGCTTGGGC
CAGGACAAATAATTGTCAGGAAAGCCTAGATGTAAACAAT
ATCCTAAGAAAGACTTATTCTTTGAGTATTGAAAAAAGTT
TAAGAAACATTATATCCACAATATTGTTGTAAAAACAATA
GCTTTGGAATTCATAAAAGTCTGACAAAACCAATTTATCC
TAGGAGGAAAAGGTATCTTCATGAATTGCTATTCTTATGA
ATATGAATGTGGAAAACATTTTGATATAACTAGTAAGTGC
ATATTATTTGACCTGTACTTTCTTTGACTCAGACAGAGAT
TCCATTCTTAAGCATTTATAGGCTAAAACAGGAGTCTTAA
ATTGATGTTCATTCCCCTGGGATTGTCAGAAGACTCTCCA
AAGTGTACCCAGGCATAAATATATACATACACATACACAC
ATATTTCCACAACTTCAACTTTCCTATACACTCAGTACTA
AACTCTATCAGCCTGATAAAGGGCCAGTATTATTCTCTCT
GTGACCACATTTTCCCCCCATGCCTTTTATATCTACCCTT
TACCCTTTGGCAATAGACAGCTTTCTCTTTAGAAAAGAAA
GACACACTACTCATCCATGTGGAATTTTACCATGGTGCAT
TGCCAAATACCAAACAAAGTGATAATGGAAAGACTGATTT
CAGAGACATTTCCTTTAATGTTAACTCAGGGAACCAAAAA
TCTCCTTTACGTCTATCTTGCCTTTTGAAAATAAAATGAA
GCTAAAGTAATAATGATTGATAAAGCTATTTTTTGTTTGT
TTGTGCTTTGTATAAGTGAGAAGATTTTTTTAAAAACCCA
AATGTTACAAGATTCACTGGATGAAATGTGCAGATACAAA
TTTTACCTGATATCTTTCATATTGGTGTGCATAAATATCA
TTAAATATTCATCCCAATACATCATTCATTTATTGAGTTT
AGCCCAGGTTATGCTATTGTATCAAACAACCACCAAGTTT
CAGTTGCTTTTAATAGCATAGGTCTCTCTCTCTCTTTCTC
TCTCTCTCTCTCTCTCTCTCGAACTGTTGATTGACTTTCT
GCAGGAGCAGCTACATACCATATGCCTTCTTTAGTCCAGA
TCCAGAATGAAGAAACACCTGTGTTTGGGACATGTCTTTC
TTATGCTAGAGGGGAAAAAAAAAAAACAAGATAATGTACA
AAACTTTTCAATGGCACTTAAAGCTTCTGGTTGGCAATGG
CCTACCTTGTACTGCTGATTTATCAGCAGTCTAAGCAAAA
TTCACAGCCAAATCTAATACAAATAGTATAGAAAAGTACA
GAAAGCCATGTATCAATAGGAAGGAATACATGATCCTTTC
TGGAGACAGCAGTGAATAACTTGGAAAAATAATACACCCC
ACCACACTTTTTATTTTATCTTTAAGTTGTTCAATAATTT
TTACTTACTACTAACCAATAATACAATTATGTGCTAGGTG
CAAGAAAAATTAGTGACTAGCATTATTTATTTTATCTTCT
ATTAAATATGTAAGAAAATATTAAACATGAGACCTTGTTT
TTTATTGAGATGCTTATTATTCCCAAAAGCTGACAAAAGA
AAATAGGTCGTTGATGCTCATCTACATATTTGCTAAAGGA
AAACCACACTTTATTCACTTTACTTGTTTAAACAATTATA
ATTTAATCTATATATTATATTACATTATCATAAATGAAGA
TAAAAAACATACAGGTTTATATTTTGATTTTATAATATTA
TAAAACTGAAAAAATTTATTATAATTGCATATTTTTAATT
TTGACATTACTGCTCTGACTTCCCTCTATAGATCTCTTTG
TTTTCTGGGGCTTCCATGAGAATCCCTCAAACCACAAGCA
ATACTTATATCCTCACCTACCCAAACTGAACCATGTGAAG
TCTACTTACTTCATCATACATTACTTATTCCATGCTATAC
ATCCCAGTATTCTACTAAAATCTATTAAACATGTAGGTAA
CTATTATTATTTTTTAATCTCAGTCTCATGGACTTGGATA
CATAATCATTCTTATTACCCACTCTCTATCTCTTGTTTTA
AGAGGACACTTCTCAGTAGTTCCCTGGGATAGTTATACCA
GTCTCCTCTTTTCCTATCTAAATACGTGGTGTCTTGATTT
GTTTTCTTCAGTAGCACGCTCTGAGACAAAGATTCTAGTG
TAAGCTGTTTATGTTTGTAGGCGAAAATCACCAGTTGGAG
AGTGTGAAAGTGTTTCAGGAAGGGAAACATCCAATAGAGG
GAATATAAATTTAGACAGCCACCATAGTGGGTGACTGGAG
TTCAATCCTGATAAAATCTGATCAGTCAAAGACCACTGGA
ACAGCCTGCAATCTGGCAAGGTAACATTTATTGAGTCTGT
AAGGTAAAAGAGGAGACTTCAGAGGACCTGAGAACTGCTG
AAGAAGAGGAGGGAAGCATGTTTTGTAAGATTTGGGTTCC
ACCCAAGGTTCTGAATAGCATTGAAAAGAAACAGTGATCA
GTCAGTTCAGGATTGATTGCTATTTTCAAAGCAGGATGAG
AAGGAACAGGAATTAAGTAGTGACTGAAGATGAGAGCAAA
GCAGGTGTTAGCTTGACATGGGTAAAAAGCAAGTACTCAC
TAGAAAAGGTAATTTTTTTTTGTCTCAGAGAGTTTTTATT
TCCCCTTTCAGTCTATTGGAGAAATTCTGAGAAACAGTGC
AACACACATCTCAAAATTATCTCCCTGAAGAGTCCAGTGA
ACTGGAGTTATAGACAAACTCCTCTGAACCATCAGGTGAA
GGGTGGAGGTGGGGGGTAATAATACCTGCCGAACCCCCAG
ATAACCAACCCTATCTCCACATTTCAAAAGCCTTCAGAAA
TAAAAATGCAGATACTATCAATCTGTAGTCTGCAACAGCA
CACTGAAATTGTCAGTGAAATACTGACAGCATCTCTGGGG
TGCATATATATACAAGTATGTGTTGGGAGTATAAATTGGT
ATGGTGCTTTGAAAAATTGTTTGCCGGGTTCAAAGCTGAA
TACATGTGTACTCAATGGTTCATTAATTCTTATCCTAGTT
ATAGGGACAAAGTAATGTGTATGTATGTGCACACAAAATA
TGAAAGAATGTGCATAACAGCATAATTTTCAACAGTAAAA
TTTGCAAACAACCAGAAAATTGATTTTTAAAATGTTGTGA
TATAGTCATACATGAGAACATTATACTGCAATGGAAATAA
ATTACTGCTACATCCAGCATCATGTATGAATCTTACAAAG
GCAATATTGGGTGAAAAGAGTAAGACAGAAAGTAACACAT
ACTGAATGATTTCACTCTTATAAAGTTCAAAAACAGGCAA
AAATTATCAATAGAAAGTGAAATCAGATTGGGGAGGGCCT
GGGTAGGGACCCGGAGGAGATATGAGGTACAGCATTTATG
GGGTGTTTTCCATCTTCTATTTCTAGATCTGGTTGTGCCC
ACTTTGTGATAATAATTGAGTTATGCACTTATATTTTGTG
CATTTTTCTGTATGAATGTTATACTAAAGATTTCACCAAT
AAATACATTGCACTGATTTGTTCACATTCTCTGTACAGCT
CTCATTTATTATTATATAAATCTGTAAAAACTGTATATAT
AATTTATTTTTTTTATCTCCAACCTTTCCAGTAATAGGCA
CCATCAGGGGCAAATATATCTTCCCTGTGAAACAAACCAT
TCCCTCCCAAAAAAACTGTATCAAGGTCTCAAGTTGCAGT
TGAGGCAGAGGGCATTTAATTTTACACTCATAACTTTCTC
CAACCTAGCTTTCATCGATATTAAGGTTCATTTTTGAATT
TCATATATTTAGCTCCTCTTCCAGAATTTCCACTGTTTCT
GAACTTGGGAGGGGAGGATTTTTTTTAGACCCACTCAAAC
CTCAATGTTGCACATGAGTGATTCTTACAAGTTGATCTGC
AACCCAATTTGACAGCTTTGGTATCTTGCTAATAAGTTTG
GAATGGATACAGCTCTTTCCTTTGGTATTGGTTTACTGCG
GGCAGAAACAGCTAGTTGCTTTCCTTTGTTCATTCTCCCC
ATCTTCATTTGTACAAGAATGCCAATATTCCACTGAACAC
ATTTCTACTTAAGAGAAAAATATGCTTTGCCGCCCAGAAG
TAAATCTCCTTGTGATGAAAATAGGTATGAGGTTAAATCC
CAGCCAATGCATTAAAAGTAATAAATGTGTGTGACACTGT
CAGAATGTATCTTTTAAGAGGGTAGGATGGAGCCTTCCTT
CTCTTCCTCCTTCCTATTGCCTGAAGTATTTACACAATAG
CGGGAACTTCACCAGCCATGGTTAAGGAAGCCACACGCTG
CAGATAAAAGGAGCCTGGGTTTCTGAAGATTTCACAGAGT
CCCATGTCAAACATGCACTAGTGTTTTCTTTCATAAGAAA
ATAAACCCTTTCGGATTTAAGACACTCTAGTTAAATATCT
ATTAGCAGTAACTGAGTGCATAACTTACATACTTGTAAAT
GACTTATGATTCCTAGACCTTTTTTTACCAGTAATTCATA
GAATTATTTAGGTTTATGATAAAAATTCAGTTGATTTTGG
CCCAAAAAAAGCTACAATGGGTAATAAACTATGTAAAATA
CAAGATTAAATACATTATCTAACTGACACATTTTTCTCCT
TACTCATTGTTTATTTAATTCTCTAACTTACTTTCCGGTT
TCAATCAAATATTACCTAATTCATCATCTTTTTTTCCCAT
GGAATATGCCCAATTTCTATATTTTTGTCTGCATATCAGC
TGCAATTTTTTTCATTTGTTCCAATTATATGCTAAACATT
TACCTCATATTCTTAATTAAATTGTAAGAACCTTAAAGAC
AAGGATTGGTCATCATTTTTAGGTATTCACACAATCCTAT
GCATAAAGTTTTCCATTAAAAAAAATAAAAAAGGGAGTAT
ATATATTTAAATTTTATTGCTTAGACATGATAAGTCATTT
TAGAAGTCAAGAAATCTGTGCAGTCCAGCTATTTCTATGT
TGAATCACTCTTATGGGAATTTTTAAGTTGAAACTTAAGG
AAGACACAATCATAAACATACATCCTCATAAATACACATG
AATTTATTAAGAATCATTGAAACTCTATTTTTCTAAATAA
TTAATTAACTCTATTTATGCATGACAGCATAAAAAAAAAT
CTGCCATGAGTGTGATGTTGGGCTCTGGTTATTCAACAAG
GGAATGTCTAAGATGTTTAACCAGTGCAGTAATGAAAGCT
TTTGTGCTCTTGACTGAGTTAACTTCTCCTGCCCTTCATT
GCTTTTGTTCCATACTATTTTCCAGTTTTGAAACCCTTAA
TTATGTGCTTTATACCTTTGCTTTTTGATTCCCACAAAAA
TATAGTAATGATCTTTATCTGTTGAATTATTCAGAAGCCC
ATGCTTTCAATATGTGATGCCAAATATGGTCTATGACTGT
GGATTGCCACTACTCTTAGAATTACTAAATTGAATCCTTC
AGGTCTGTGTTCTCTTTCACCCTTTACTGAGGTAGCTACA
TTTGTTCCTATGGGATTACTTTTCTCTTTACAATACATAA
AGCTTTAACACCCTTCTTTCTAAAATGGAGAATAAACATT
TTGTCAGTCTGTCAAAAAGAATTTGTCATGCCAAGAACTT
CCTGTGTCACACCATTACATGTCTCTCAGAAGGAGTAGCT
CAGGAATAGCTCAGAGCCTTGTTGTTTAAATACTACATGC
CTATAATTGTAAAAGTTTCATGTTGCATGCATTGTCTCAA
TTAAAGACCTGATGATCATGATGTAAACGGTAAGGATGAT
AAATTAAATGCAATTAAAATGATTTCTAAAATTATATGAA
AGACTTTTTGTGTAGTATAAAAATGAGTCCAATCAGCTCA
TTGTTATTCATGCTTATTATTTACTTTAATAACAAGTTTA
ACATGATTCTGATTTACTTTCGGCAATTTGACTTACAAAT
TCTAATGGCAGGAATGGATGTGGAAAAATTCCAATAACTG
TTAAACCTTGACACTTTCTCGTCATAATAAAACTTATTTG
GTAGTAAAACTATAGCAGATACTCTATGACCCCATCATTA
CCCTGATAAATGCTATATTAAAAAATGTGTGACTATAATA
AAAATGAAATTATTATATTTTGCACCTTATTTTATATTTC
AATGAGTATATATTTTTAATGTTGATTTTCAATACCTAAA
AACATTCAGTAGCTTTCTGCATAGCTATGTGAATATAAAA
ATAATAGTCTTGGAAGAAAAACTTTACAATTTGGGCAAGT
AACTCATATATTGTAAAACATAATCACATAAGGTTCTGGG
TACTGGAAATCTACTTGGCTTCAATCAAAAAGTAGTATGT
GGAATATATTTTAATTTTCTCAAAATAAATTGTCTTATTC
AAGACAGACATGATTTGCTTAAATCAAACCTCTTCATTGT
TTTTAAATGCAATATCATTTAGCAAGAAACAACAAAAAAG
AGGAATAATATCTAAGTTCCAGTTTATGAATATCAATGTC
TTCACACAAAGTAAAATTTTAAAACCTTATTAAATCTTCA
TATAATATCAATATAAATCGAGAAAATTGCTGATGTTACA
TTGTATAATTGAAATCAAAGCTCATGATAATGAAGTAATA
AATAAATTCCCATTCAAAGGCCCCTTGAAAATTCCCAATT
TCTACTTCTTGAGAATCTGTGCTATACCATTGTTCTAGGC
GGGCCAGTTCTCTTTGATTTCAAGGACAAGTGAAAATATT
CAAATATGTGAACATCTCTGAGGGGATTAGTATTTTCCTG
AACATATTAATCAGGATAATTCATAAATTTGCTTTTTTGT
GCACTCCCACAAATTACACCTAAACACAGTGTCTCAAACA
GGATATAATTTATTTCTCACTAATGTAGCAAATCAATATG
GATAGGCAGACACACATAAGTCAGAGCTTCTCCGCTAGCC
CAGATCCCTGGAACTTTATGTAACAACTAAGATTGCTCTA
ATCATAACCAGATGGATCCAGGTGGAAAAAGAGAGAGGAG
TATGACAAGTGCAAGTATTCTTTAAAATATAATCCAGAAG
TTGCTGAAATTACTTCTGCTTATGTCCACATGGTATTTAA
ATAGTGACACTGACACACCTGAGTGGAATAGAGGCTATGA
AAGTTGTCTCTAGCTGGACAGCTGTGTGCAAGGAAAGCCA
CATTTATAACAGGGAGTTGGGGGAAAGCTATCAAGTCAGC
CATGGAGAGCAAATATATTTCCCTAGAGTAATGAAAAACT
AAAGGCATCAGAAAGATAACTTTTCCTATGAGATCTATTA
TGCTTAATTAATTAAGGATTTTGGTATCTAAAAACTGATG
ATAGTGATGATGACGACTTATGATCAAATTTTATTTGGTA
AAAACAGTTCTTCATTTGTTACTCCAGAAATATGAATTAA
TATAGTGACCCACATTACATAGTGGTTAGGAGCATGAACC
CAAGATCCAGGCTACCGAGGTTCATAACCGACCAAGTAAC
TAGCAGGATGATAGTGGGAAAAATATCCTCTCTGTGTCTC
AGTGTCGTCATCTATAAAATGGTGATGCCAATAATGTATA
TCTCATGAATTATGAGAATTAATAAGTTAATACTTATCAT
TTAGAATCATATCTGGCACATAATAAGCATTGAATAGTTT
TTCCTATTATTCTTTCCTTTTTTCTTATTATTCAAAAAAT
TGGGGAGGATGGCTTTACTACTGACTTAATTCAAGAAAAT
ACACATTTGGATTTATCCTATTGGCAGCAGTATGTTTGTG
ATCTTCACTCACAAATACATATCCTTTTCCATTTTACTTT
AAACACAAAGCCGTGCAATTTTAAGGTAAGATATTAGGAT
CTGGTGTACTCATTTCATTGAGAAACTATTGCCACAAAAA
ATGCGCACAGAAGATTGACTCCATGACAATCATTTCGTTA
GAACTGCATTCTTACCAGCTGAAATTCACAGCTGCAAAAT
AACATTCCTATTTTTACCTTTAAACTATCAATATATAATA
TCTTATTTGCAACGTTTAGAATATAAACAGAAGGCTTACT
TCATATAACAATTTAAAAAATGAAAATTGTTCTTAATACA
TCACAGCTAGTAAAAGAAGTCAGACAAAAATTATATCATA
CAATTCCATTCATCTAAAATTTTAGAAAATGTAAATCAGT
CTGGTGACAAAATGCAGATCGGTGGTTGCCTGGGGATGGG
TAGGCACATGTGGGAGAGGCAGAAGGAAGGGGAGATGAGT
ATGTTTATCTTGATTGTAGTGATGGTTTCACAGTTGTCCA
TCTATGTCAAACTTTAATTATATACCTCAAATATGTGCAA
GTTATCGTATGTCAATTATACATCAACGAAAGGTTAAAAA
TAGGAAAACAAATCATCTACAAACATTCTCTTCCTCTTCC
ATTTCCACTTCAGTAATGTAAATACTCTCAACAGTTTGAT
TGCATACCTCCATACATTTTTAAATCAAAATGATAACTTA
TTGTTCATTCCAATGCAATTTTTACACAATAATATTTTGT
GTAAAATTTCAAAGCCAATTCATATAGATACAGCTAATTC
TTTTTAACAATTTCCCAATATCCCATAATACATTTTAATT
TTCTGTTCCATCCCGTAGAACATGTATGGCTACATGGCTA
TATAGCAACTTTTAATTTCTGATAATTCAAGTGCCTCTTA
AAATCAAGTGTGATTTTAAGAGCACTGACTAAAATCCTTT
GTGCCTGAAATCAAATCTGCGCTCTATCCCATCCAATTAT
ATGATTTTGGCCCCGTTACAAATCTCCTCTAGACACAGTT
CTCTCATTTTAAAATGAAAATGATAGCACCTAACTAATGT
TGTTTTTGTGAGGATTAAAAGAATTATTATATGTAAAGAC
GTAAGATAATTGTCTGGCATATATTGTTATATTTGTTAAT
TATTATTATTTTCTTGTCATTTTTTTCACACAGTTTTAAA
AAGCATTACAATTTTTGAGTTATGTTTTCATACACTCTCC
CATCTAAGAAAAATTTCTGTTGATAATCAGATTTAAGTTG
CAACAGGTGTACATTAATTTCATGAGAAATGACATTTTTA
TGGTATGTTTTTTCCAACCAGTAATATATGGTTGTTATTT
TAGGCCTTATTTATATCCTTCCTCCAATTTTGGGTTTAAT
TCAAAATCTTGTACTTTTATGTTTTACTTCTTTGTCAAAT
TTATATGTATAATTTGAATTTGTAATGGTATTTTTCCATT
TCCATTTCTATTAATTCTAAGTATAAGAAACAAAAGCTCA
TCAAAGCCCATAATGTTCTTAATATTTTAAAATATTTTAT
TTGACATTTACCATTTCTTAACAAATGTAATTTTGTTCCA
TGTTGCAATATTTATATATGTTACTTAGTTTCCTGTCCTT
AAGGAATTGTCTAAGATATTTGAAACAAGTTTCCCTAATT
ATGGTGGTTTTCTTATATTTCTGTCTTACTAGTGAATTTA
TTTCACTGACTTCAGATGGTAATGAATTAAAACATAATAG
ATGATAAGGAATGCATTTCTGTTTAAGTGATGAAAAAGTG
GAGAATTCATGAAAAGTCTACTGAGATGTATGTTGGTTGG
GCAGAGTGGAGAAACTACTTCTTGTCAGGAGCGTACACAT
GAAATCTGGGGAAATCAGTTACCTCTTAGCCACACTGAAT
ATTCTCTCATCACATTATCTGTCAAGTCAGTATTAGATGG
CTGTTCCAAAGATGAATTGCAGGAATCTGCTAAGGAGAGC
CACTTCTGTATAGTATTTAGGTGCTCCTTATGTCAGCTAT
TAGGACTTGTTAAGTTGCATAGAAAATGATGGTCATTTCC
CTAGGTTCTTTAGGGCAAATGCTTCTTAAGCCTCTGAGCA
TTTGGTTCCAATTTAGAATATGCTTATAATTTGTAGAGAG
AATACAGTGGACAATTAAAAGGAACAAAGAGCTATGCACC
TAGGCTTAGTCCAATATATTCCTGCAAATACTCATGTTGA
TTTTATACTTTTAAAATTTGAACATAAAGTGAAACAAAAG
AGAAAAACAGGCTCATCCTATTTATAAAAAACACAAGCCA
ATATTAACACTTTGAGAGAAAATCTGTTTTAAAAAATTGC
ACTTTAGTTTAAATATAAATGTGCTCTAAGACTGTAGCAT
TTATAATAAAATAAAATGTCTATTTAAAATGTATATATAT
TTAATATGCATCTGCAATTTGCTTTTTCCCCATTTAGGGC
ATCCATTTTTAGTATTGTAGGGGGGTATGTGTGTGTGCAT
GTATACATGTGTGCTTTTTGTGATACAGAAATATTTAATG
TATTTATAAAAACAAACTGTATTTTGTATTAATCAAATCA
GGGTATTTGGGGCTTAATACACATTGTATGCCTGTATCAA
AACATCACATGTATCCTATAAATATATGCAACTATAATGT
ACCCATAACATTAAGAAATCCATTAGAGATTTAAAGGCAA
AGAGGTAAGTATTTATTCTGTCTTTCGTCTGCAAACTACA
TGACAGGGTGAGGTGGCCAAACCCCATTTGATGAGAAAAG
TTTTTTTTTTTTTTGCCTTATTTTGAACAGAAGACTGCTC
ACTAATAAACAAAGAAAAAATGAAGCAGTTAGAAAAATTA
CACTTTTGAAATCCCTAGAATGACTGAGTCAGTCAAGGTT
CATCGATCAAACCATTTCACCTATGAAAGATTAATAAAGA
CTTGGTATGTGTGTGGTGCTAACATTATTTCTCCATACAT
AATACCTGCTGGTTTCAAGTCAGGAAATGCCACTTCCTGA
AGGCAGATCAGGCTGTCACCACTTTAAGCTAGAAGGTTTA
AAGGGAGGAAGGGGAGCATTCAGATGTTATACGCTTCCTG
AGGTGACATAACATGAAGTGCACAGAATTACCGATCAAGT
ACTCTTTCCAAAAATGTTTAACTTGAAACAGATCAAGCTG
TTACTCCTAACTCCCAATTTTTATGAAATTTAGAAGAAAG
AACAGGTTAAATGGCACCATGAGAAGCCATTAGACAAACC
CAGAGTGAGTGCAGTGTCTTTATTCAATACCATGGGAAAA
AAAGAAGAACAAAGATGTAGGATTCTGAAAGAACAAAAAA
GACATAACCTATTTTGAAGACTGGATCTTATTTGAATCTT
TGAACAAAACAGTTATAAAATACCTTTTGGAACAACTGGA
TTGAATATGGTATGGGACTTTGACAATAAGAAGTTATCAG
TTATGTTTGGTGTGTTCATAGTACTGTGGTTTTGTGAGAA
AATGCCTTTGTTTTTCTAAGATTACAGAATTATTTAAGGG
ATGAAATATGTCTGCAAATTATTTAAAATATTTAATACAA
ATGTATTAGAAACATATATGGCACAATGTTCTGTTGTCAG
GAATCTTTGAAAATTTTCTTAACAAAAATTTGGAAAATCC
CCAGAACACTATATTTTAATGAATGACATCACAATATATA
CCAATTTTCAGAAACTTTGAGGTTTAAGGAAAATTAAGTA
TAAATAAAGGAAGATAATTATCAGCATATCTCAGACATAT
TGCAGGTTCAGTTCCAGACCACCACAACAAAGCAATAAAG
AGAGTCACACCACGTTTTAAGTTTCCCAGTGCAAATAAAA
CTTATGTTTACACTATAATGTAGTCTATTAAATGGGCAAC
AGCATTATGTCTAAAAGAACAATGTAAATACCTTAATGAA
AAAATACTTTATTGATAAAAAAATGCTGAAGATCGTCTGA
GCTTTGACTGAGTCAAAATCTTTTTGCTGATGGAGGGTCT
TGCATCACTGCTGATGGATGCTTAATGGCATCCAGAATGG
TGAATTCTTTCCAGAAAATTTTCAATTTACTTCACCCAGA
TCCATCAGAGAAATAAATCACTGTGTATGGCAACTATAGC
TTTATAAAATGTATTTCTTAAATAATAAGAGTTGAAAGTT
GAAATTATTCCTTGATCAAGGGCTATAGGATGGATGTTGT
ATTAGCAGGCATCAAAACAACATTAACATCCTTGTAAATC
TCTATCAGAGCTCTTGGGTAACTAGGTGCATTGCCAGTGA
ACAATGATGTCTTGAAAGGAAATCTTTTTTCCTGAGTAGT
AGGTCTCAATAATGGGCTTAGGCTATTCAGTAAACCACGC
TGTAAACAGATGTGCTGGTATCCAGGCTTTGTTGTTCTAT
TTATACAGCACAGGCAGAGTAAATTTAGCATAATTCTTAG
GGGCCAAAGAATTTTCAGAATGATAAATGAGCATGGGCTT
CAACTTAAAGTCACCAGCCGCGTTAGCTCCTAGCAAGAGA
ATCAGCCTGTCCTTTGAAGCTTTGAAGCCAGGCATTCACT
TCTCTTCTCTAGCTATGAAAGTCCTAGATGGCATCTTCTT
CCAATAGAAGGCTGTTTGCTCTACTTTGAAAATCTGTTGT
TTAGTGTAGCCACCTTCATTGATTATCTTAGGTAGATCAT
CTGGATAACTTGCTGCAGCTTCTGCATCAGCACTTGCTGC
TTTACTTTGCACTTTTATGTCTTAGAGATAGCTTCTTGCT
TTAACTCTCACAAACCAAATTCTACTAGCTTCAAATGTTT
CTTGTGCAGCTTTGTCACTTCTCTTATCCTTCATAGAATT
AAAGAGAGTTAGGGTCTTCCTCTTGAGTAGTCTTTGGCTT
GAGGGAATGTTGTGGCTGGATTGCTCTTTTGTCTAGACCA
CTGAAACTTTTCTCCTATCAGCAATAAGGCTGTTTCTCTT
CCTTATCATTCCTTTGTTCACTGGAGTAGCACTATTAGTT
TCCTTCAAGAGCCTTCACAACTTGACTAATTGTTTGGCAC
AAGAGGCCCTAGATTTTGGCCTGTCAGGACTTTCAACATG
TCTTCCTCACTAAGATTACTCATTTGTAGATTCCGATTTA
AATTGAGAGATGTGCAATTCTTCCTTTTACTTGAACATTA
GAGGCCATTGTAGGGTTATTAATTAGCCTAATTTTAATAT
CGCTGTGTCCCAGGAAATAGGGAGGCGCAAGGAGAGGGTG
AGAGATGGGAGAATGGCTGGCCAGTGGAATAGTCAGAACA
CACAAAACATTCATTGATTAAGTACTCCATCTTATATGGG
TGAAGTTGTGGTGCCCCAACACAATTACAAAAGTAACCTC
AAACATCATTGATCACAGATCACCATAATAGAAAAAGTAA
TATTGAAAAAATTTGAAATATTGTGAGAATTACCAAAAAT
GTGACAGAAAGACATGAAGTTAGCACATGCTGATGAAAAA
ATATGCCTATTGGCTTGCCACAAGCTTTTAATATTTACAA
AACCCAGTATCTGTAAAGCACAATAAAGTGAAGTGAAATA
ACAGGACATACACCAGTATATCAGCAAAGTGAGGTTATAT
TTTTCTGCAGTAGTTATTACTCTCAATGTTTTAAAACAAC
AAAGAGTGCTTACTTTGGCAGCACATATACTAAAATTGTA
ACCATACAGAGAAGATTAATATGGCCCTTGTGGAACAGTG
ACAAGCAATATCTTGAAACATTCCATATATTTTTGGAAAA
AAAACCACTATACCCAATATATATATACAATTATTATATG
TTAGTTAATAATAATAAAAACAAAAAAGGAAAGAAAAGTT
CTCATCACCTAAAAACAAACAAATAAAAAACCCAAAGATT
TATTTCTGGGTCACAATGCTACCCAGTTCAGCTTGTTGTA
TGTTTTATCCTGTCCTCTTTCTGATAATCGAACTCTGGGA
AGAAACTTTTCCAGAAGTATAACCAATGATCATGGAGAAA
AGAAAGTGAGACCATGGATATCCATGCACTGATTCTTGAA
GTTCCTGCCAAAAGTAATCAATGGAGCTTAAGATTGCATT
TCACTGCATAAAGTAAATCACTTAGCCAAATTTAACATCT
CGTGAGTTAAGAAGTACAATACAACCTCATGCTTAGAAAT
AAAGAAAAGAAAGTTTTTCTACATGGCCGTAATTCCTATC
ACCATCTGCCTTTTAATTCATCAAATACCCTTTAGTTCAC
TGTCCTTTCTTCATTTAAAATATACTAATCTCCACAGAGG
AATAAAAACAAAAGCTCCTTACAGTGATAGCATTAAGCTC
AATGTTATGCAATTTTGTGTAATGTGTGGCGGTTTTGATG
TAAGAAAATTTCTGCATTAGGCCCAGGTGTAGCTTGTTTT
GATTCAGATAAAAACAAGTTATCTTGTACACACACCCCCC
CCACACAGTATGCATGCCCAATACACATTAGAGGAATAGA
AACGCAGTAACAATACCAACAATAGAAACTGTCATTTAAG
GGGCAGGAGATGGGATAACAAACTATCTGAAAAAGACATT
AAGAAAACAATCCCATTTACAATAGTAAAAAAAGAACAAA
ATACAGATGCTCCTAGACTTATAATGGGGTTATGTCCCAT
AAACCCAACATAAGTAAAAAATATCACAAGTCAAACCATC
ATATGTCCATATGCTCCTTGACTTACAATGGAGTTATGTC
CCAATAAACCCATTATAAAGTTGAAAAATCACAAGTTGAA
CTCTCATAAATTGGGGGCTCTTTGTATTTAAGAATAGTTT
AGCCAAGGAGGTGAAAGAGCTGCACAATAAAAACAACAAA
CATTGGTGAAAAAATTGAAGAAGACACAAATAAATGGGAA
GATATGTCATGTTCATTGATTGAAAGAATTAATATTGTTA
AAATGTCCATACTACCCAAAGCAATCTACAAAGCAATCCC
TATTAAAATCCCAATAGTATTTTTCACAGAAACAGAAAAA
ACAATCCTAAAATACACATGGAACCAGAAACAACCCTAAA
TAGTCAAAACAATATTGAGTAAAAAGAATAAAGCTAGATA
TTAGGTCGGAGCCAAGAGGAAAACACGCAAAGCTCAAAGA
TATAAAGAGCTGTTTATTTAAGCATCTGGGTGCATGTGGG
TGGAAGCAGAGGAAGGAGTCCACCCCTAAATGGGGTCTAG
TGAGTTTTTTACAGAGGGTTGGGAGGAGGGAGTGGAGTTG
GGGGGAAATTAGACAATAATCCCAGTATACAGCAAGTCCT
TCATGTTTGGGAGGAAGTTGTGCCTTAGCAGATGGCAGCT
AGTCCTTGAAATGTCTTTGTTTTCAATCACATCCCCCTTT
TAGGTTTACAAACCTTCCATTTTGCCTGCTCAGCTCTCTT
TTATCTCCCCTCCTCCCTCACATCTCCTTTTCTGGTTTTG
CAAACTTCCCTGGGGTAAAGACCACATACCTAACACTAGA
GGCATACACTACCTAATTTCAAATTATTTTACAAAGGTAT
AGTAATCAAAACAGTATGGTACTGGCATAAAAACAGACAT
GGACCAATGGAACAGAACAGAAAGCTCAGAAATGAACCCA
CGCATACATAGTCAGCTAATCTTCAACAAAAGCACCAAGA
ACACACAATGAGGAAAGGATTGTGTCTTCATTAAATGGTG
TTAAGATAACTGTATATTCACATGCAAAGGAATGAAATTG
GAACCTTATTTTACATCATACACAAAAACCAACTAAAAAT
GGATTAGACTTAAATGTAAGACCTGAAACTGTAAAAATTA
AAAAGAAAACAGAGGAAAATCTCCTTGATCTTGGTGTTGG
CAATGATTTTTTTTGGAAATAATACCAAAAGCATAGGCAA
AAAAAGCAAAAATATGTGGATGTATATCAAACTAAAATGT
TTCTTCACAGTAAAGAAAACAATCAATAAAATGAAAAGGC
GAACTGTGGAATGGGAGAAAATATTTGCAAACCATTTATT
TCATAAAGTACTACTATTTAAAATATATAAGGAACTCATA
CAATTCAATAGCAAATAAATAAATAAATAGCCTGTTTTAA
AAGTGTGCAAAGGATCTGAAGACACATTTTTCCAATGTTC
AATAGTTATACACAAAGGTGCTCAACATCAGTAATATCAG
GGAAATGCAAATAAAAACTGCAAAGAAAATCACAAGTGTT
ATGATGGCATTTATCAAAAAGACCAAAGATAACAAATGTT
TTTGAGGATATGGTGAAAAGAGTCAAGTTTATAGAAGCAA
AGTGTAAAACAGTGGTTTCCAGAGTCTGGGGTTATGAAGG
GAATGGGGGAATTTGGGTCAAAAAGTTCAAACTTAGATAT
AAGATGATTCTGTAGCTGATTTTTCCCTAAGTGTATTTAT
TGATTATAACGTGGAGTGAAACTAAGAAAAATAATGACAA
TCCAAGAAGGCCTATGCTGCTTATCATAATAAGCAGGTAA
ATTAGCAGAAATTTTGATTCTTCTATACTTTGGAAAAATA
AAATTTTGAGTTAAGAAATGATCAGACCGTCAGAACTAGG
AGGGGAAAGAACAAGATCCTAATGATAATGGAAGTCTATG
AGTAAATCTTATTACTCTATGGGTTTTCCCTTTGAGGCAT
TAGGTCAATTTTTGTACAGTGTAATTACTAAGGGTAAAAA
TCAAAACTGTAACACATTGAAGGGAAAAGCCAACTTTTCT
GCAATCTCATGATGTTGGAGGGCTAAAATGTGATCTCAGA
ATATGCAAGGGGTAAAAGCCTTACTAAACACCATAAGATA
ATCAGCTCTAAATCTAGGATGGCTATGTAGGAGGAATGGG
GACCATCAGATATACCGTAAAAAAACTGCAACCAAGGCTC
AATCAAATCAGTTTTCTCATATAATGAAGGTGATCTCATA
ACACTTTATATTTCTACAAAAGACAAGACAAAGTTTTTCT
TGCAGAAAATAATATCACACATAAACTGAATAATTTTTTA
TCTATAATTTCAAGTGAAAAGTACTAAGGATTCAAAGAAA
CAGGATTAAGAATAAAAACAGACAATGGAAAGAGACAGGT
TATCCATGTATTGGCATTATAAAAGATAGAGACTAACTAT
GATTAAGGTAGTCAAGAAAATAAAGGGAAATATGCAGATA
TTCAATAGACTCTTTAGAAAAAGAATATATAAAAATTCTA
GGACTGGTAAGTGCAATATTTGAAATTAAGAATTCAATTG
ATGGATTTAACAGAAGATTTTTCATGGTAGAAAAGATACC
GGGAGAATGAAAGAACAAATAAATAAAAAATAACAATCTT
AAAACAGAGGGCAAAAATGACGGAAATTTTTACTTAAAAG
AGCCAAAAGTTATCAACAAACAGTGTAAACCTCTCACAGA
CGTGAATGTTGTTTCACAGTAGAAGAAAATGGATGCCGTA
AACACAATATTTGAAGAGAGAATATCTGAGAAATTTCCAA
AAATTTTAAAAAACAACAAAGCAGATATTCAAGAAATCCT
ATGCAGTCGAGACAGTATAAAAGTTAAACACACAAACAAG
CACACTTACATTTTTAATACCTATTTGTAAAATTTCTGAA
ACCAAAACTTATAACTACGAAAACACAGCTATTCTATTAA
CTTTCCCCCTTTGTAGCATTAGAATATCTATATCCCTAAT
TTCTTTGAAAATAACCTATTTCCTGTGAAAAGTATGGGCT
TTCTTTTTCTTTGGCTACTACTTTACATATTAGAGTATAA
ATAAAATGTTACAGTAGAAATTGGTCAAAATAATACATTT
AAAATTGAAATGCCAATCATTCTTTTAGAAAGTTTTTTGA
TTATTAAAAGCATCTATTTGTATGAACATTTATTCGCTGA
GTTATTTAGTAGTCCCCCCTTATCCACAAAAGATACGTTC
CAACAAGCCCCAGTGTGTGCCTGAAACCAGGGATAGAAAT
GAACCATGCAGATACGATGTTTTTTCCTATACCTTCCTAC
CTACCTACCTATAGTTTAATTTACAAATTAGGTATAGTAA
AGACTAACAACAATACCTAATAATAAAATAGAACAATTAT
AACAACATGCTATAGTAAAAGTTAGGTGAATGTGGTCTCT
TTCTTCCTCTAAAAATATCTTCCTGTACCGTACTCACCCT
TCTTCCTGTGATCTGTCCATCTGATAACCCAGACAGCTAC
TAAGTGACTACAGGGAGATAGTGTAGAGCATGATACCGAA
CAAAGGGATGATGGACTAGCAGGCGGGATTGAGTGGGACA
GCATGAGATTTCATCACTCTACTTAGAACGGTGTGAAATT
TAAAACTTATGAATTGTTTATTTCTGGAATTTTACATTAA
ATATGTTAGGACCACGGTTGACAAAAGTATCTGAAACCAC
AAAAAGAGAAACAGTGGATAAGGGGGCACTACTGTAGTTT
ATTTTTGATAATCTTATGTATAATTTGATATATATTTCAA
ATACCTACTTTATTGTTTACTGAAGAATGAAAAAAACACC
TTTTAAATTGACTTTCAGTAGCAGCAATTTATTTTGCTTA
ATCATCCCTTCAAGTTAAATGAAAACTTTAAAAAACAAAT
AAGTCAGTGATGGAGAATATTTTAATTTGTATTCTTGGGT
AAACATCAATTGATTGTAAAAAAAAAAATTTGGAAAGAAC
TTGTGAATTAAATGTAAAATATCAAATAATACTTATTTGT
ATGCAAATAGTTTCTTGTTTTTCGTTCTTAAGAATGCGTG
TAACATAAAGATGAATATTTAAAACAGGCCCAACACAGTG
GTTCTCGCCTGGAATCCTAGCACTTCGAGAACCCAAGGTC
AGAGGATCTCTTGAGGTCAAGAGTTCTAGACCAGCCTGAG
CAAAAACAAGATCCCCATCTCTACAAAAAATAGAAAAAAT
TAGGATGTGGTGGTGCGTGTCTGTAGTCCCAGCTACTTGG
GAGGTTGAGGCAGGAGGATCCCTTGAGCCCAGGAGTTTAA
GGGAGTTTGAGGTTGCAGTGAGCTATGATCATGCCATTGC
CCACTACTCAGAGTGACAGAATGAGACCCTGTCTCAAAAA
AACAAAAAAAAATTTAAAACAAAGAGCAAATAAAATTTTC
TAAAATTTATTTTATGATTTATATCTCTTTTTTTAAGTTT
AGTATACCTCTCTTTGATATAAAGATGATATGGACTTGAA
TATATTGGAGCATTGGCTCAAAATTTTCACACTGGCTAAT
TAAGTAATGTTATTTAAATCAGTAAAAAAAAATGCGCTTT
TACAGAACTTTCAGTTATTCTTATGAATGACATGATAATA
GTAAAAAATACAATGCCTCAATAATTCTGCATATTTTTCA
TTTTCTAAAATAGTCTAAGTATATTGCCCTATATTCAGTA
CTTCGAATCAAGCTACCTAAAATATCCTAGATTGATCTTT
TAAGTAATGTTAATTATATGGCTGTTGATATATTTTTTCA
ATAATTGATGATATGAACATGTATTTATATTTACTTTTCA
ATACATAATTGAGGCTGTACTTATAATCTTTCACAGAAAT
ATCATTAAAACCTATACATCTCCTCAAATGTTTAAATTTT
GCATGCAAAGATAATTCCAAACATCTATAAAAAGGGACTA
TTTGCAAATTGGCAAAAAGCAATGAAAAAGAGCTGCAGAA
TGCATTCATTTTCTAACTGCCATTGTGTGTGAGAGAGTTT
GTATGCTTTCCAAAATATGTCTGAGCTGCCAGGCCTGTCA
GACATGTTTGTTGGAGTTTGGAAATGAAACCTACTACATT
TACCATTTTTGGCACGGACATCAAGAAAGTTTTAAGGAAC
CCAATTTGATCCATTGCTATATATTTCAAGTTTAGGAATA
GCAATTTCAAGAGAAAACTTTAGGTTAAAGTAACTGAAAT
TTTATATTTATTTGAATTTCAGTATCATTTTCTAAGTTGT
CCTCTTTAGAAAACATATTTGGAAGTTAATATTATTTACT
AATATTATCTTGTCTTCAAATCATGTAGTTAATCACATTC
CTGTGTTGAACCATTGCACTTTTTAAAAGCATGTTGCATG
GTACATATGACATAAAAAGTAGCTCTCATGCTGAAATTAC
TAATGAATAAAATATACATTACTAATGAATATTACTAATG
AATAAAATATACACTATTTTAATTTTTAGTAATAACATTG
GCTTATTACTCCCAATGTGCCCCATTGAGTCTGAATAAAT
TAAGAAAATCCAAAGGGGTACTAATAAAATATGTTCAGTA
AAATTAATCACATAAAATATTTGATTCAAAAATCACAGAG
AACAATTACATAATTCAGAAGTATAGAAATAATTAACCAC
TTAATCATTTTGACTATTTGGGCTGAGCCACAAGTAAAAT
ATCTAGAAGACAAAAATCTATGATTCTTGAGTGTTTAAAA
TTGTCTAGCATTCTTCTCTCATTAAAGATAAAATAAATTG
CATAAGAGAACTCTGACGAAGGTCAAAATCATACATTTTG
AGGAACTAAAACTAATTTTAACTTAGAGTGATATTATCAC
CAACTGGATATTCAAATCTGTACTTCACATACACATTTAC
ATTTTCATCTCTGCTTCAGCTTTGCTATCACTCCATTACC
TTTAGCAAGAATGGTCAAATCCAGTAATTTGGCAACTCAC
ATAGAACCATTCATATAAAAACTATCAAAACAGAATTTGT
CTGTACCTTAAAAAATTTTAATGAACTACATGAATAGCCC
TTTAAGGAAAAACATAGGCCTTTCTGTTTTATCAATAAGA
ATGAATTGTTAAGTTATATTTTGTTGCTTAAAATAGGTAG
ACAGATGCAATAATAATTTACAAAATATCTATCTACCTAC
CTACCTACCTATTATATATCTACCTATCTATCGCCTATCC
TTATATTCCCCAACTCATGGACGTATTAATGGAAGATAGC
CTTTAGTTGTCAAAATCCTTTAGGAATTGCCTCTACTGGA
AAGAACATTCTCTTCTAAGGGTATGTTCCTTTCTTAGGTT
GACCTGCATTCAATAACTGATCTACTTGGGGTAAAAATTC
TCTGACTCCTTTTCCCAATTTGGGACAATTTTGTAGCGTC
ATTCCTGCTTCAGAGTCCCTTGTAGGATTGGCTGAAGCTT
TCATCAGAAATTATGTATCGGAGTTCCCAGGGAACTCAAA
CTGAGACAGAGGCCAAAACTTCTCAGTGCTGACTCCGAAT
TAGAAAATAGTAATCCCAGTGCATAATAAGTTTTCAGTGA
CTATCTGAAAGTTGACCAATTAGAAGTTCTACCTAATGTG
CCTGAGAACAAACACACTAGTGCATGGTTTCTGTCTCATG
ATTTGTTTCTGTTGTTGTTGTTATTTTTTGCATATTAGAT
ACACATTTAAATAGTCAGCTAAACATTTTAGGAGACCAAG
TTGTTAGGTAATACTGCATAAGGCAGTGTTGTATATTTCT
TCCTGAATAACAGCAAAACAATTGCCATAAAATGAAAGAT
ACCTTAATGTTTTGATTAATTCTCTTATAACTTGAAGGCA
CAGTTTTGGTTTCTTTTTAGCACATGCCATCACAATCAGA
TTGCTTCTTTTAAAAAACACTTGAACAATGATATAATGAC
ATTCAAGCATGCTTCAGAGAAAAAGGCAAATTTTATTTTC
ACAACTTTATTTTTGTAACTCTTCTATGGGCATTCAGAAT
ACTATTTGGGTCATTAAAGTGGTGTCAAGTTTTTATTATT
GTGAAAAGAAGCTCTTCATTCTAGTTATGTAAAGAATTTA
CAAACTAAAACATGCACTCTGACAAACTCTGGAGTATTAT
AAGGAGTATTTAAGGTTGCCTCTGACGAGAGAATTTCAAG
TTTTATACTACAGATGCTGCAGATACTACTATTTGCTATT
GTAAACCAAACCTTTTTGGAACTGGTTAAGTATATGTTAT
GTATAAATAATAAATTTGAACTTAAATTCTGGGAAACATA
TAGAGGGCCTTAATGGTTTCCACACCTTGCTAGACATGAG
ATATAAAGATGAATAGAGTACAGTACTTCTCTTTAAGAAT
CTCATCAATTCAGTAGGTGAAATTCAACTAACTAGCATAC
TAATCTGAGTGGGACTTTTCTGGCCTTGTTTTGAGAGTGC
CCAGCTAAATTGGGGTTCCAGTATGAGACTGGCCAGCAAC
CCTGCCCTAACAGGAAACAAAGAGGAGCTGGACATGGGTG
ATTTATAATGTGTCTTTCACAGGATACTTATTTTTCCTGG
TTGATGAACTAATGCCTAGTTTTCTGACCTATGCCCACAC
AGGAAATTTATTTAGACTGGCAGATGCCCCTGTGGCTCTT
GTCTGACCCATGTCCAGATTATGCCTACCTTATCATTGCT
CTGACACTGGGAGCCTGACCTTGTGTTGTCCCTGGCATCC
CAGGGAACACATGTCCTGGAGCAGCCCTTAGTAATTTAGA
CAAAAGTCACAAATTCAATGCATCACCACATTAAGAAATA
AGTTTAAAGATTTTTACTTTCAGATCCTGGGCAAGTAGAG
CATGAGTTGGCAGTCTTCCATCCCACAGTCATGCGAGGCA
GCAATGTAGAGTCAGGCACAGAGAGAGAGAGACAGAAGCA
TGTGGCAAGAAGCAATATATATAAGAGAATAGGGTGTGGG
TCACTTTAAGTGAGGAGGCAAATACTTGAATGGTCCATTT
AAAGACATGTCAGGAAAGCAGGAAGCCCCAGTATGCCAGG
TGGGAGAGAAGCCTCTAAATTCTTATCTCTGGCCACTGGC
TTGAGGCATTTGAGTGTGGTGTAGAACTGGAAACTGTGTC
AAGAGCGACTGAGCCCTGATTCTGGTATGAGAAAGTTAAA
CTTGTACTAAAAGTAGATGCTAAGGCCACATAAAATGGTA
CAAATTCACCACATCCCTCCTCTAGAATCAAGCATAAATC
AGATTAAGGTAAGGTATAGACACTCTTTTAGCATAAAAAT
AATACTAAAGATGCTCAAAGAATTGTTAAATAGGGCAGTA
GAAAAAAAAATCTGATTATCTTGAGGTCTTGACCAAGGAG
AGAAACTGGAGAAATGATGCTGATAGAAAAGGGCAGACAA
ATTGATGTTCATTGTTTACGAGTTCTCATTGTCTCTTCAA
AGGGTTGTCATGCACATCTCAAACCCAAACTAAACTCGTG
ATTTTTACATTCTTCCAGATTCTGTGGGTTTTTACTTAAC
CTAAAGAAATTCTGTTTTCGGCACTGAATGTACTACCCTC
ATCCCACCCATGATAATGGTTTAATTGTGATACTATCAAA
CAATTCTATAATTTTTATCTATCTGGCTAATATAAAGTGA
TAAGAAAACACATAAGAATTCTATTCAACTTGAAGGTTTT
AAGCAGGTCACTGGAAGGAAAGAAAAATTAGAGCTGGGCC
TTCAAGGAGGATTTTCCTTTTTCTAATTTAACAAGGTTAT
AAACGTATATCTCAGGCAGAAAGCTCAAGCATAAACAAAG
AGAGATCAGAAAGTGCTTTCCAGAAATACCAACTGTCAGG
ACTGTAACAAAAATGTATTACTCTAAAACTAGAGTATCTG
GGAATGGAAGTAAAATGATATTTTGATGTCACATTATGAA
GGTCAGACATCTGCAATGACTTGGCCGTGGTCTAGCAAAA
GCCCTCACCTGTTCTCATCTACAGCTCCCTGTTGGGAGGC
TGGTTTGCAATCAGGTCTGATGACAAATTGCTTGAGTTAT
CACAGGCATTGGATTGGGTGCCATGAGAATGATTAATTTA
CTTCTCTGAAGCAGTAGGTACAGAGCAAGACTAAGGAGTA
GAGGAAAGTTTCAGGGTGATCCATTAGCCCTCACGGATGT
GGAGCCCAGTTCCTACTACAGGCAAGGCATTTGTGCTCCA
AGTGCCCAGGGAAGACTGTATGATGGCCAATATGATTTTT
CATTGAGGGTTTGGGAGGGAAAGGGTAGAGTCTTTGGATA
GTAAAGCTTTGGGAACAGCCCTGGTTCTCTGGCTTCACAT
CCTCCTTTGGTCGTTTTGCAACTTATTATGTTTATTACAT
TGTCTGTGCTCCCTTGAGACTCTTCTAATTTTAAAAGTTT
TTTAAATTTCTGTTTTATAGTTTTTTATCATACAGAAAAT
CATCTCATTAAGCTAAATTTTAATTCCTTTAAAATATTGG
TCAAAATTTTCATCTCCTCTGTGGAAACAATTTTTTTGGA
AATTGGTTTTGCTACTCCTCCTCCTCCTCCTCCTCTTCTT
TTTCTTTAGCATCTTTTCATTGATGCTTCAACAGTTCATT
CTTTATTCTTCATCATGGAGAAAGCTAGATTTTCAAGAAA
CAGCCATTTTCCTAGGGTGTGGGTGAGGCTAGAAGGGAAG
GGAGAGTTTCCAGGATAGATGGTTTTTATACCCTAAGTAT
CCTCTCCTTTCCTGCTGCCATAGGGGCAGAATGCTCCTTG
TGAGTGTGGCTCTCTGTGTTAGTCCTGAGGTAGCCTGCAC
CCATGCATCTTGCACTGGGTACAGAAGTGTTTTTGCTGCC
TGTCCTATTCCTACTGTAAAAAATACATACCATTTTTGAA
TTTCAAAATGAGGTCCTCACTTTCAAGAATTACATTTTCA
TGAATTCTTGTGGCAATTCGCTGCTTTTGGGCCCACTCAC
CACTCTCCATATTTTCGCTTTGCCTCTTTGTCTCTTCTGT
CCCCTCTCAGTGAAACCACCTATATTAAAGTAATGTTAGG
CCATAAGGCAAGAACTTGGTAGAAGTCTGATTTCCACAGA
AGTATAGGCATAGGTAAAAGTTAACCAGCCATTGTTTCAT
CTCTTGCCTTCCTATAGCTGCTTACTGCTTAGGAGTCCAT
GACTGTCATGAGATTTGTAACTTCCCTAATCACTTTTATA
TATAACATTATTATTGTTATTATTATTGATGTGACTGGAA
CTACAGTAAATGTCCTAAGACTGGTCTTTGAGATATTTTC
CAGACTCTGCATTTGGGGGGGACAACTGACACCAATCAGA
ACAGTGACCATACTTGGAAACTGACTCAACAGGTCTTGGA
ACCCTCTGCCCCAGAACTGTGTCAGTGCAAAAAGACAATT
GCTGCTTCCCAATCCTGTGAGTTCACACCCAGGCAATCAG
AGGACCAAATTCCCCAGCCATTTTCCCACCAAACTACCTT
TAAAAACCCTGGCCCCAAAGTTCTTGGGGAGACAAATTTG
AGAAATTCCTCCCATCTCCTCACTCAGTACCCTGCAATAT
TAAACTCTCTGCTGCAACACTTGCTGTTTCAATGTATTGG
CTTCCTTCTGTGTAGCAGACAAAGAACCCAATTGGGCAGT
AACAGCATCTGCTATTGTCAACCCTTAGATTTATTTTGTA
ATTGATTGGTTATATATTTTTCTTAGTCCTACTAAAATTG
TATTCTATTTTGTAGTTCTATTTTTTTAATTTTAGGGTGG
TTTTCCAGAGGAAAACAGGAAAGGGATTATTTTTATTGTC
ATGTTGTCACTGGAAATCCATTGGAAATGTTATTGGCTTA
ATCTATTTATTCTCAGAATTATCACTTTCAATCTTTCACT
GTGATTGTAAATTTACGTGTTCTAATGCTTTTTAAAATTC
TTTTATTTATATATTCTGAGGCTACATTGTTCAGTACGTA
GAGATTTATGACCATTCTGTCTTCTTGAGTGATTTTAAAC
CAATTAATTTTTATTGTTATATATATGCCCAATCATTGAG
CATTGCTTTTTTCAAATCATTCATAAATTTTTGACTAAGT
CTATGTTATCTTAGATTACTATTATTACATCAGTATGTCT
GTTTCCATCTCTTTATTGTCAAACTTTTGGCATTGTTATA
TTTTAACTGGTAAATTTAATCATTTTATTTTTATAAAAGA
ATTGATGTGTTTGAGTTTATGTTTACATATTTTTGGTTTG
TTCTGTATCTTATATTTTCTTTTTTTTTAATGCTCCTTTT
TGCCTTTCTTCTTCACTCTATCCCTACTGTGCTTACAAAC
CTCAAGTCTCTAGACATTGAGGTTTATATCTGCATCTACT
TCTTCCCAAGACATTACAATTTTAACTTTCTTGTTCCCCA
TTGTATGTTCACTTCTCTCTTCTTATTTGGTATGGGAAAT
TCCCCTATTTCATTTGAACTAATGAAAATATATCCACATT
TAATTTCATTGTTATTTTTGTCCAGAATTTGAGGCCATTT
TAGTGGGTAGGGACCTGGACCCAGAAGTTCCTAAATAGAA
GAATGATGATAGGTAGGTAGATACATACATACACACACAT
AAAGAAAGTATACAGAGTATGATAGAGAAGGTAAAATTTT
AGTCTATATTTTAAAGAGAATTAGACATCAGTTAAACATA
TTTAATAAATTATCATTGAATTTTGAAGTTGATGTCATAG
TAACATAAGTCTTAAAAGTTAATTAATCAGTAGTAAATAT
TAAATGCTTGCATAATTCTACAAAGACAAACACTGTTATC
TCAAATCTATTCAATCTTCTAGACTTTTAAGATATTTTTA
ATATTACAATGCTGAGCATACCTCTTCCTATGACCAGTAG
GGTCTAAAGTTGTACCCTACATTTTAAAGATGATCAGACA
CAATTGGGCAAGTGACCTCATCCAAATGTTTCAGCATCAT
TAATCACCATCTTCCTATCCACGCCACTTCTGTATCAAGA
AGACTGCAGTGGGAAAATGGAGACAAGGTCAGAGTTGGGA
GTATGAGGTGTGGTAAGAAGTGCTATGGCTTTTCTGGGCT
GGGGCAATAACAAGTAAATAGGCTTAACTCGATCTTAATA
TCATAAACACCTTCGAAATTATCTGTGGGAAAATATTTTA
TTAGATACATACGTGCTTATACTGGCACCATTAACTTTCT
ACCTCAATTCTGGGTGTACTTATCATCTTCCTGTAATCTC
ATATTGTTTACTTTCATAGACACATATGCTCCCTGAAATT
GAAAAATGATTTTTTGAAAGAATCTTGCATTAACTGATCA
CTTAGGTGCTTAAAAGTTAATGGGTATATTAGTTTCCTAT
TACCACCATACAAATTATTAGAAAATAATAAAAATAAGAT
CTTTTGGAAAAGTATATTTTCTGACATATCAGAAATGTAC
TTCATTTTACCAACACAGTGTTATTTTGTTTTAACTCAGT
TTATGGAAAACATATGGCAGTACAGCTGTTTACAAACTTC
TTTCTCCCCAAAGACTGGATAAAAGTAAAAGACTTTTGGT
AATATATTTTGCAACAGAGGTAAATCCAACAAGGACAAAT
TTAGAATAAGGCCATATAGCTAAATGTGCATCAGGAAGTT
AAGCCTGGTAATATAATATACATTTTTTCTGTATAATTAA
ATCACCTAGTGTTGGACCAGAGTAGAAGCCCATTTTTTCC
TTCCTATCTTCCACTCATAAAATACAAGCACGCCCCCAAA
TACATCAGGCCAGTTAACTACATGTAACTAAATGACTGTT
TTGCCTGAGGCCAGCCATTGGGTGGGGTGAGGAAAATGAT
GTGACTGGAAATAAATGAGGAAATAAAAAGAGAGAGAAGT
TCAAAAGGGCAGAGACTGTTGCACACTCTAGAAATAGTTT
GGTGAGGCCACGTAGTATGGACCCATAGCCTAAATTAAAG
ATTACTTTACTAATGAATTGTTTAACATGAGTTGAAGAAA
AGAGAAGAGCCACTCTCAAATTTCCACCCATTGAAACTAA
GTAGGTTGAGCTAGAAAACTTAAACCAGAAAGAAATATTT
ATGTACTCTGATCAGAAATGACCTGTCAACAGAATGAACA
TTTTTAGTTTTGTGATGGACTTTACCATACATTCCTTCCA
CAATTAAAGGAGCAAAATTTACACATATAAACCAGCTCTT
ATTTTCTTATTACAATGCAATCACTGTTAATCCAGGTAGA
ATTTTACTTAGAAGGTCTAAATAATAGGACAGCTTCCGCT
GTAAGAAGATTGACTGCTGGAGTGGATTAAAAGCTTTCAG
AGAAATCCTCTGCTCATTTATATTAGAGTGGGAGAATTTG
ATTTTCCTACTAGCAGAAATTGCTGTTTTATCCAGTTTGC
ATTTCTAAAGTGCACACTAAAATATCGTTGACTTTATGCC
ATTCAAATATTATGAAACATTTATTCAGCTTAATTTTATA
GCTTACCTTCCAATGTTCTCAAATATTATATTTCATTTCA
AATTATAACAAAATTCTTTTACTAAAATTTTATTATCAAA
TAATACTCTGTAAACTATGGTATTTATACAAACTATGCAT
CTATTAAATTTTTTCTTTCAAAAATATTTCTATTTGGAAA
CTGATTTCATAAGACTACAAGTCACTTCATGTGTCTTCCT
TCAGAATTCACATATTTCCATTATTCAAAAATCTTAAACA
TGCTAAAGCCAAGTAATCTTAATACTTGTGTGTCATTATT
ATATTCAGATTTTCTTCTATACACCTTCAAATTCTAGAAA
GAAATAAAAGTTTGGACATAGGACCAGGACACAGGCCTCA
ATCAAATAGTTTCATGTGAAGAAAAATCATAAGTAAATTG
AGAAGATGCCAAACAACTCTAAAATAGACATAAGGAGAAA
GAAAGTTACATTTTCTGCCTGCCTTCTGTGTTCTACATAT
TTTTTATAATGCAACAGGGTATTTTATAATAATAACTACA
TTTATTTTTCTTTCTTCTATTTTTTAGTTGGAGCAGGTTG
AGGAGAGTTGGGTACTAAAGCGTATGTAAGTGCAGTTGAC
ATGTGCTTCCTTCATCCCGAAGAGTCATAGAGCAAATGGG
GAGCCCATGAAGTTCAAGCTTGAAAATAAAGCTTATTTAT
GTCCTTTGTTTCTTCATAATTTTATAATTTTGGAGATTAC
TCTTGTATTCCTTGTTGTTGGCACTTAGTAGAGTCTCAAT
AAATATTTATTAACTGGATGAATAATGTTTTAATTTTAAA
CACTATAAAAAAGATTGGGTCTTGATAAGTTCTTATTGTA
AGCAGACTTTAACCATGTTAAAAAAATTTTTTTTTCTTGG
TAGTGTTGTCTCCTTATATGAATATATTAGAGAGCCCTGG
CAGCTCCTATGCAACGGTTGATATACACATTGTGTTAGAA
ATATACCTCAATGAGCAGAGAAAGCAGTAGGGACAGTAGT
AGAGCATCATCATATTGCTTCAGATTTGTATCAGTTCTTC
AACTTGAGCTACAATTTAGTATGCAGGAACATTGAATATC
TCACCATCCCACAGGACATCATGACTTAATGAAATCATCC
TTACGGAACCCTCAGAGAAGGGAATGATTCACAGTTGGTA
GTTTTCTTAATAAGATGCATTTGCTAGAAATGGAAACTCT
TGGCCTGCTGCCAGACTCTAACGGAGACTGTGTGCCTGAA
CATGAGGTGACATGTGACAATGGGTCCCAAGCTGCCCAAT
ATGAATTGGAAATAATATGGTCCACAAGGCCATAAAGGAA
GACATTCCTAGCATCATTTCCTCATCAAGTAGGTCTGGTC
TGTATACTCCTAAGGTAAGAATGTGCTAAAATCCAAGAAA
GTTAAATGAACAATTTGCTCATATTTCCAAATGTCTATAA
ATGCCATTCTGATATCCTTTTCTCAAATCTCAGATATGGT
ATCTTGGAAGGGTGTGTTCACTATGATGGTTTAAGATGCA
ATGTGAGCATTTTTTTTTTTTTCTATTTTGTGATCCAGTA
TATCCAGCAGTGTTCAAAGTCTCTATGGAAGGTCATGATT
TCTACTGGACTTGTTGTAAATCTGGAAAGAAAATTCATAA
AGGAAACCACTACAGTTTTGAAGCAAAGTCATGTCCTTTC
AACGAGTAACATGTAGCAAATGGCCTTGCTTAACATGAAT
TTTCTCCCTCACTGATGCTGACTTGCCTACTATCACCAAT
GAATGACCAATATGTTAGAAGCAGCAACTAAAAATAGTTG
CTGCTTTAGCTGAGGTAAAGAAAGAAGGAAAATATTCGTT
GCCTTGGGGCAACAGATTAGATATAGAATTAGCAACATTG
GATCTTAAGAAAATTCTTACTGCAAGAAGTATGAAATATG
TAACAAAATAAAATTTACAGAAGCAGCAACAAAAATATGC
ATACTAAATAATTATTCTTTTGCAAGAGTATAATCTAATA
AAAATACATATTAAATACACGAGAATAGTTACTTTTATAT
GAGGAGAGGAGAATGGCTACAAAATTGACTGGAATGAATG
AATGAATGATTTAGTTAAATATTAAAAATCAAACACAGAC
TTTGCACAGACTCCAGTGATTAAAAGGTGCTATGAATTTA
GAAGGATGTTTATCTCAATTTGTGCATCTGATGCCTAAGG
GAAAAAAAACAATAAGTTGTGATTTGTTTTAATGAAGAAA
AAGGGCCAGTGTAACAATGAAATAGGAAATTAGAAGGGAG
GAGGTAGGCTATGGCCTCAGGGAGGTAGGGAGTATTCCAG
TCATGTAGGTCATGGTAACAAATTTGAATTTTATTTTCTA
ACTCTAATTTTATTGTGATCTACTGGAGATTTGTAAGCGT
GGGAGAAATATTATCAAACTCAGCCTTGAGTGAAAGGCTC
TGGCTACTTTTTGAAAACTATGCTACAGAGGAACGAAAGT
GAAAAAGAGACAACAGCTAGGAAGAGTTTGCTGCCCCTGG
TGAGACTGTCATGGTTGGCACCAGAGTTGTAGGACACAGT
GAGAAGCGAGTAGGAGCGATCTGCCGCAGACCAGACTAAT
GTACGTCGGTTGCGTTCAACAGTTTTCCCATTAAAGTCCA
AAAACTTTGGAATGACGTCCTCAGCACTTCAGACTATGTC
TACCACAACTGGTCAATAACTCTTCTGCAACATTATCTTT
TTTAGAAGAGGTGTTACTTTCTCTCCTATCTTTATGCTTC
TTCACATGCTGTATTTTAAGCTTGGGAAAACGCTCCTTCT
CTTTTCCAGACCATAATCTCCTCTCAGATTCAGCAAAAAT
TCACTTCCTCTGAGAATTCCTCTTCAACTGTCTTCACACC
ATGAACACTTTAATTTCTCATCCTAGTACTCCATTGTTTA
TATGTGACTTTCTTTGTAATAGCACATTCCTGTTAATGCT
ATTTTCACTGTGTGTAATTTTTACTTGTGTGGTTTTCTAA
CTAGGTTATATAATTAGCAAAGATATTACTGTATCTTTAT
GTAATCACAATTTAACTAAACACCTTAAATATAGAAGGTA
TTTAATAAATGCATGATTTTGGTTATTCATTCAATGAAAA
AATAATGACCAAAAGTATTGCCTTTCTTCTTTCTTTTTTT
TCTTTTTCTTTTCTTTTTTGCTTTGCTTTAAACCTACATG
TCTCTTCTGGAGCTTTTCTATAAAGTAAAACTTTGTAAAC
ATGCAAATATGTTCAGATAGTCATGTGATGCTTGATATAA
AAATGAAATATATTAATATGATTGAATAAATAGTATATTG
ATTTATTTACCCATTTATTTCATTTATTCATTAAAAGTAA
TATTTATTTACCAACAACTATACACACGGTACTGCTAAGC
ATCATAAAGGATATAAAGAAAATTTCTATCCTAATAGGAT
AGCACTTTTTGGGTGGAATAGACACACAACTATTTCCACA
ACCACAATCAAATTGTGTTCAAATACACGTGAAAATATGC
ATGAGGGAAAAGATAAAATAAATCTTTGTTAAGGAAAATA
AATCTGATTATGTTTCTTTATATCCATATTCAAGGTTTTA
GAAAAATATGTTTGATATGTTTCTATTAATATCTCTACCC
TTTTGTTTTAGGTCAGACAAATTTTGTGGCACTCAACCCA
AAACTTAAAGGACATTTCAAATTATTAGTCTATTTCAAAT
GCCAACTCCATTATATTTATAGTTCCACTGCATCGATCTG
ATTACATCACAGTATTATGTGAAACATAACAAAAAGAAAT
GAAGTGATAAACACTATAATAAAATATGAGACACTACTTC
AGTGGAGACTCTTCAATGTTAAGCTATTTGATAAGTAAAT
CTCATATGCTCTGCTAGTGTTTTTCCAATTTTTTCTATTT
GTATTTCATTTTGAATAACATTTAACTTTTCTTCTAGTTT
ACTGATTCTTTCCTTTTCTGTGTCCAGTCTGCTGTTTGCA
CACGAAATGCTTTATTTCTATTACTGTATATTTTCTAGCA
TTTCAGTTTGTTTTTTAAAATAATGCTAAGTTCTGCTAAA
ATGTTCTGTTTATTCATGTGTGCTATCTATATCTTTCATT
GCCTCCTTAACAATTTCAATAGCTATTTTTAAAATCTTTT
AAAATAATTCCAAATTCTCAGTTGTTTCCATTATTGGTTT
CTATTGACTATTTCCACTCTTGTCCATGGGTATACTTGCT
TCCCTGCATTTCTTATGCATTATTATTATTGCATATCACA
CATAGTGTGTTGAAGAACCATAGACATAGAAGTAAATGAC
ATTTATGCCCAGAATGTTGCACATTGAGTCACTTTAGCTG
AGTGAATCTAGTCTGTGGTTTATAAGTCTCTAGGGTTTGT
TAAAGTTTTAGGTAGATTCTACTCATCACCTGCTTCAAAT
ATTTGAAGGATGAGATCACTTTTCCTTCAGTAGAGCTTAG
GATTTGAGCATTGGTGAGGCTCTGGAGATTTCTTTATGAC
TTACAACTCAAATACCAGCTTTTAAACCCTTGGGATACAT
ATTTCTATTTTACAGTTTGATTGCCATATTTTGGTGTCCC
TGTGTATTCTCTTTTGCTGCAATCCTGCCCCTGGTGATTT
GCACCTCAGGAGATCAGCCCTCACCTGGTTGCCCAGATTC
TAGCCTTTGGAGAGCTACATTAGGGAAAGTCCAGATTGTC
TTACAGGGATTTATTATTCTGAACAATTTGGCCCTGCCCC
AGCCATTGAAGGGTCACTGTAGTACACAAGGGTTAGTTCT
GAAGTGCTTTAGAGACTTCTCTCAGCTTTTCAGAAATCCA
CTGCTTTGCGCTTGGACAAAACTCTATGCAAACCAGGAAG
GTCTAGCTTCACACTTCTGCCCTACTCCTAGCCTTTGATT
TGCTTCCCTGTGCACTTGGCATAAGCCCATGGGAAAGTGT
TGGTGAGTGAAGGGACATCCATCTAGGGCTGAAGCTATGC
AGGACATTTATTTGTCATTTCAGCCTGTATGCTACCCTTA
AAAATCAACTTATTTTTTTCTATTTTTCTTTGTGTTTTTT
TTTCCTCCAATCATTCTACCAGTGATGAAAGACCCATGGT
CTCTTCCTTCTTAGGAAGGGATTGCAATGAGATCTTTGGA
TCCTTAACACACTGATAGATTTAAAATACTTTGATTTTGT
ACCTTGTCCTGTTTATTGTACACCTTAAATGAAAGTGGTA
GTACATATAATAAGATTTTTAAAGTTTATTTATTCCCTAT
TCGCTTCTATTTCAAACAAATTGAAGAACACCTACAGACA
CTTAATATACCAAGAGGAATTTTGCTTAATTAAGTGACCT
CAAGATATGAAGTTAGCTAAATGGTCCACAAGAATAAAAA
TTAGTAATTCTATAAGCATAGGTAAACCACATGAGTTTTT
AGATTTTAATATTTTTACCCATTTACATATAAGCTACATT
TACATATAAGCATTTTAGCTACCCCTTCATAGTCTATTTA
AAAGTGACTACTAGATTGTCTTATTTTGTGAAATATTTGA
AAATGTCATTAGTTATGGTATGAGAAAATGTTATTTACAT
TAGATGACTGGATTTGAAATCTCTATCAACATACCGATTA
TGATGGCATCATAAATTGAATATTTAAAGTGCAGACTACT
ACAGTCTGTATGTCTAAATAACCAGCTTTCTATTTTGGGA
TAAGTACATGCCTTCCTATAATTAAGATTAAAATAAATTT
TATTTATATTAATTTATGTGCCAAGAATCACATCCATTGT
TTTATCCTTTGCCAATCCCGATTGTATAAATTAGAACATA
CACTATAATTTAAGGGAAATGGTGATAATGATCTTAAGTC
CTTAGGGTCCAACAGCGTTTAATAGCCACCTCTTAAGTTT
TCCATGAAATACAAGCCTTAGGTTTATAAAAAGTGTATAG
TAATCTACATTATCACTGTCCGGAATAGACATAAAGAGAA
GACCCCTCACGGTAGGGACTAGTTTAGATGAAGCTTAAAT
CCCACCAATTGACTTCAGTATTGCCCAGAACATTTTATCT
GTTCATATACAGAATCAGTTAGATTAAGTCAAAGCGTCAG
CAGATTCTTTGAAGTGATTTTAGCCTAGTTTTTAAATTTA
GGTAGAGCGTATATCAAGGACATGAATCTGGTCTTGTGTC
ACTATGTCATTTGAGGAAAATTAGTCTGCTTAGATAGAAC
TGTTGTTTACCCCCAACATACATCACAAGGCTCTTCATTC
CATGTTCAAACAACTGATAAAAGGCAAATTCCTTTAAAAA
TATAGCTGCCAAGTTTTTTAAAAAAGAAAACAAAACCTGT
CCTATGTAATCAACATTTTCAATGACACTTAGAATCAGTT
CTTCAGTTTAGGATTCATGGTTTTAAGTTTTTATTTAGTT
TTTGTAAGCGAGGAAGGCCAAAGGCGGAATGAAATATCTG
AACATTGATCTCAAAAGCTAAAACCTAAAAAGAGAAAGTG
AAGAATTATGCAGGAAAAGCTTACTTTCCTCATAATTCTT
GTAAAAATTGTGTAGGATGATAGATAATGTTTATAAACAT
TTTAAAAAGTCATTTTAGAAATTTGGAAAATAACAGAGAA
AAGCATTCAGGATAAAAATCAAAAGTTCTTTATCTTCATT
TCCAAGATAATATCATTGTTTATATTTTGTTTTATTTTCT
TTCAGTTGTTTTCTGCATAAATTTTGAATTAATGTGATCA
TTTCTTTCTGCCTATCTCTCTATATATGTAATATTAATAT
ATATGCATGTATATAATTTTTGTATAATTCCTATTCACTT
AATGTTATCTTATGAGCACATTTCTATGTCATTATTTTTT
CCCACAAAGAGTTTTGGTGGCTACATAATATTTATTCAGT
GAAATCACATTGTCCTATTTTGAGATAATTAGGCTATTCC
CAATTTGCTGATTTTTAAATAAATAATAAAAAATATATTT
TATAAGTATGTTTCACTTACCAAAATAACTGTTCTATAAA
AGGTATGGTTATATCTTTATTTTTTCCTTGGGAAATATTA
CTGTAATTAAAGTTACCAAGTCAAAAACAAAGAATATAGA
TATTCTTGACATTTATATTATCTATTTAAAAATGCATTTC
CAAAAAGATTATAACAATTTATAATCTGGCAATATGAATA
TGTCTAACTCATTATGCTTTTACCATTTTTGTCATCAGTT
TTGAATACTTCACTAGTTTTATTGTTTAGAAAACACTATA
TGCTTTAGGTTTTTTATAATTAAGATGTTTAAGAATTATT
TTCATTTCATTTCTTAATACTACTTACCTTTTTTGTTTCC
AGGTGCCTCATGTGCTCCTGAACTGCTCAAACCAAAACAC
TACAGTCTTAAACTTCCAAGCCCTTCCTCCTGAAACATCA
TTAAAAAATATATCTGCTTAGTATTCTATTTTCTCATGAC
CCTGGTCTTTGAAAGATTACAGCTGGTTCATGTGAAAAAT
GAATATATGCTAATGGGATAAATGATTTCACGTGAACTTT
TGCAATCCAAAAGAAGAGGCCAGTCACAAGAAGGAAGGAA
TACTTGCCCATCTGTCAGAAGAGCAAAATGTGTATCCCAC
CTATTCCTGAATGCTTCTGAGCTTTGTGTTTCACCTAATA
TCTTGTGACTCAGTTTCCTTATAAATTAAATCATTATAAT
ATATGATATATTATATCAAAATAAAATTATAACAAGTCAG
TAAGTCTTGAATGTAACAGTTTTTGTAAAGTTAAAAAAAC
CTACCAGTATATTACATTTTAGTTAAGGGATTCTCTGCAT
ATTATATACCTGTACATCCCTACCGTATACAAATGGATTA
TCCTACTAGTGATTAATTTAGGCCTCTAGAAAGACTGTTT
TTGAAAAGATACTACCCTCAAATAATGGCAATGAAACAAT
TGCCAAACACAGGACCAATCATGGGATTAAAACAACATAG
AAATAGAAATAAAAAGTATCCATTTTATTTTTGAATATCT
ATACAATACTAGAGCAATACATTGCAGAACTAAGATGATT
TTGCAAAGTATTTTTTAAAATGTTGACTCTGTTTTGCTAA
GTCCATTTTTAATTTAAAAGGCTTTTATCCAAGGATACAA
TTGTAATCTCTATGTATGTTTTTGAAAGCTACAGATTAAG
GTCAAAATATTTTGCTCTGACAGTGAACGTGAACAGCAAA
ACAAAAAGAAACCATTAAAAAGCCCAGGATTGTTAAATAA
CTCACTACAATATAAAATAATCACTGTAATATAAAGCAAC
CAAAGAAGCTGATGGGAAAAAAAATCAGATTCATCAATAC
CTAAAATGGTATAAATTAGAAAAAGTTTGTGCTTGTATAT
TTGCACAAAGTAAAAAATAGCTGTTTGTCATTATCTTTGT
GTGTTTGTTGTTATTTATTTATCTTGATTAGGTCACCATA
TGTTCTCTTTATTATATAAATGTTGCCATTGGACTACTAA
ATCTTTTGAATATTTCCTAAATATATTTATCTGATCCTTT
TATTGTGAAAAAAAGCTAGAAAATTATCAGAATGCCCTTG
ATCAGAAGCACAGTTAGTGAAGAATAATTTTAGATGTTTT
AATTGTGTATGCTCAGACCTGAAGTAATTTTATTTTATTT
GTTAATTGAAATTTAACAAATTAAAATTAATCTATATTTT
TTCTCTTTTTATTTCAAAATATTAAGTGGATACAAATGTT
TTTGTTACATGGATACACCATATAATGCAGAAGTCAGGGC
TTTTAGTGTGCCCATCACCAGAATGGTGTTCATTGTGTCC
AATAGGTAATTTTTTATCCCTCACTCCCCTTCCACTTTCC
CCCCACTTGGTTTCCATGTCCTTTACATCTCTTTGTGCCT
GTACATACCTATCAATTAGCTCCCAATTATTAGTGGGAAC
ATGTGGTGTGTGTTTTTCCATTCCTAAGATTCTTCACTTA
AGATAATGAACTCCAGTTCCATCCAAGTTGCTACAAAAGA
CATTATTTCATTCCTTTTTATAGCTTAGTAGGACTCCATG
GTGTGTGTACACACATATCTACACCACATTTTCTTTATCC
TCTCATAAATTGATGGGCACTGTGGTTGATTCCATATCTT
TTCAATTGTGAATTGTTCTGGGATAAACATTCGAGTACAG
GTGTCTTCTTGATGAAATAACTTATTTTCTTTTGGGTAGA
TAGCCAGTAGTGGGATTGCTGGATTGAATGGTAGATGTGT
TTTTATTTCTTTGAGAAATTTCCACTCTATTTTCCATATT
GGTTGTACTAATTTGCAGTCCCACCAAGAGTGTATAAGCA
TACATTTTTCTCTGTATCCACGCCAGGATCTATTGTTTTT
TGATTTTTTAATAGTGGCCATTCTGACCAGGATAAGGTGG
TATCACATTGTGGTTTTGATTTGCATTTCTCTGATGATTA
GTGATGTTGAGCATATTTTAATATGCTTGTTGGCCATTTG
TTTATGTTCTTTTGAAAAATTTCTGTTCATGTCTTTTAAC
CACTTTTTGATGGGCTTGTTTTTTTCTTGCTGATTTAAGA
AGTCACTTTATATAGGCTTTTCCTCTTTCCCACACCTTAC
TCTCCTCCTCCTCCCATTAGACAAAGTAGAATTTTACTTT
TCTTTATGCATAAAGAGATTTATGCTACTCTCTTGCATCC
TAAAGAAAAAGGTTCATTTAGTTTTTCCCTGCTTTCCAGT
TTTGGGGGTCTCATGAGGTAAAAGTGAGGAATACCAAACT
GGGAAAAGTCTAATACTGGGATTGGTTCCTTTTAATTATA
TTGGAGGGGATCAGGCACTTACAAATATTCAAACTTAAAG
CTGTAACCATCATGTGTGTATTTGATACCCGTGAGCTAGT
CAAACTTGTTTCCTGACAGAATTCCTTTTTGACTGTTTTA
AAATTTACTTTATCATCTATAAAAAAAGAGGTCTTAAAAA
TACTGGAGAATACCAACTCATATTGCAAGAAAAATGAGAT
TTATTTAAAATTATCTGTCTGTACTCCATGTTTATGCTGA
ATCTGAGCTTTATTATTAAAACATTTTTGTAGTATAGGTG
AAAGTATATGTAATATAAAAATTGAAGATTAAGCCATCTA
TTGTACTAATGCTATCTGTGATACATCATAAATAAATAAT
ATAGTACTATTTTACCTCAATAATTATGTTTATTGATCAA
TAAATCATTGTTGGATTCAGCTTCCATTAAGATCACACAT
TTATCATGTCTGTGTAATGACATAAAACAATTTTAGAGTC
GTTGTTAAAATAATGCTCTTTCTGATCATGTAATAATGAC
AAAACTAATCAATATTACTACCAGGGATTCTAAGTGGGCT
GAAAATAAAACACAATTTTTAAATCATGAGAATTTGAATG
TTCTGTTTTTAGCATTGATGGTGAACATAGTTTTGAAGAT
AAATCATACTTAAAATTAGGCAAACAATCCTTCATTTATT
TTATTCACCTGGTTATCTGAATGGATTCTCATTAGAATTG
TACTTGCATGGTTCTTTTTCCATCTGCCTGAATGACATTT
GCTTAGGCTACTCAACAATACTAGAAAGTTGATCACTCAT
TATAGGATCCCCTTCATGAACAAAATTCCTAAAATTTATC
AATAGATTAAAAATATGGGAATATATGGACAACACCAGAA
TGAAAATAGAAAATATGAAGAAAACATGAAAAATAAAAAC
CCTCAGATAAGATCTTATTGAAAAATATTACACTCAAATC
TTATTCAGAATAGTTCTGTTGCAGAAGTTGAATGCAGCTA
CAAGGGTAGTCCATTCCCAAATGCAGAGATGCTGGGGGCT
CTGGGGCACCAGTAATACCTATCTCCAGAGAAGGGCCCTA
TATTCTACAACAGAGTATACAGCAGCAATATTTCAGGCTA
TGGGCAATATCTGAGACAAATGGGGAGTACAAACTTGCAG
ACTGCTTACCAAAAGCTTTTCTATGACACGTCCAATCTGT
CCCTTATTCTTAAGAAAAGCAGGCTAAAATGCAAGTGGTA
GAAGTACTGGCTTTTCCTCTTTTAAGTAAGAAGTTTCTCA
GCTACTCTCAACTAAAAAATAAAATAAAATTGACATAATA
TCTTTGGAAAAAACAAAAAAAATTAAAAATGCATATGGAA
AAGAAATAATACAATTTGAAGGCAACTTTAGATAAAAATG
AGTATTATATTCTAAGGATAGTGGAACTTTATCACATCAA
TAAAACACAATAGATTGATGGAAAAGTCAATTAAAGATCA
ATATAATGAATATATATTTACTGAAAATAAATCTATGTAT
ATATTTGTTAATGATTAGAATTGACAAAGATGCAGAGCAG
ATTACTAAACTGTTACCAAGATTGAAATAGCATGCCAACA
GTTTTCCCAAAGATGTGTCACAAAGAGTGTATGAGATGGA
AACATTGTAAGAAAATTTACAACGTTGGAGATTAGAAGTA
TCAGTTGCAAGATCTATAGACAAATATACCAAGGGAGAGC
ATAGAGAGCATTCACAGAGGTAATATTTAAAATTAATTGA
TAAAATTGAATAAATTTATGCAGGTTTTTTAGAACTGAAG
ACGCACAGAGATTAAACGAATACAAAGTAAGCTAAACAGT
ATTTTTAAAATTAATAACATGTAAGAGTAAAAACCTTTTC
AAAACTGAATAAGTTAGAATTAAATGGTTAAATTTTAAAA
TGCTAACACTAAGAAAAAATATCCCCAATTCCAAACAAAG
AAAGGAAATAAAATGACATAAATAAGAATAGGAATTAAGT
GATATCAGAAGCCTCATTTGAATACAGGATGCAAAATGGA
TCAACATATTCGATATATTCAAAGTTTTATTTCAAAATGA
AAAAGGACTATTAAACTTATAATACATTTTACAAAAAGAC
TAGCATTCAAGTGTGAAGGTAAAAATGACATAATCAGACT
CACAGAGTTTATGACTTCCATACATTTACTGAAATAATAT
ATTCCAGCAAGTAAAAAGAAATTTCAAAATGAAATGAATA
TTGGAGTAGCAAACTTATATGTAATCTTACTAAAATTAGA
ATAAGTTTAACTTTATGTTTTTTTTAAAAATATAGTAAGA
AGAAAAATAAGAAGAAAAATGTTTTTAAAATGATGATATG
AACATGGGGTTAATGTATGAAGCAGACACAAGAGGAAGGA
CTTAAAGACATCTAATATTGATTAGCTCTAATCACTTTTT
AAAAACTTAAAACTTTTGGGATTGTTACTAAAATGATAGA
AATGAAATACATATCTTCTAAATTATTAGAGGAAAAATAG
GATGAGGAAAACATGACCAATCCTAAAAATGATAGGAAAT
GGAAAATAAACAGCAATAAAGCATTATAGAGAAAAATACT
AAATAAAATAACAAGAATGTGTCAAAGTATATTGTTAAAT
ACAATAAATATGAAATAGTCTAAACACCTAATAAAATCAG
AGATTCTTAAGTTGGACGGAACAGATTCCAACTGTGTGCC
AATTTCACAAAAAATCTTAAAACAATATCACAGGTTGAAA
AAAAATAAAATAAATTGGAGGAAGACCAGAAAAGACAGGT
TATGCACAATGAAGGGTAAAAGGAATTAAAGAGGAAAAAT
ACGTGAAATACGCATTGGAAAAATGGGGTAAATAAAACTG
TGCAATATTAGCACAAATTGATAAAGTTTAAAGGAGATGT
GTATAAATCCAGAATAATAGTAAGAGACATTAACATGATT
CTTCCAAACATTAACAGATTAAGCAGAATATCTGAGAATA
TAGAATATCAGAACAACAATAAGTTTGATCTGGGATGCTT
AATACATATTTATACACACATATAGAAATAGACATGGGAT
AGTCTCTTTTAAAATTTTTAATTGTGTTATATAATTGTTC
CCTAAAGTGAATGTTTCAATGTCCACTCCCACTAGCAGTT
TATGGGAACATTAATTTTCTCACACTTTTGCCAAGATCCA
AATTATACTTCTTTAAAAATGATTTCCAGTCTCAAGTTTG
AAAGTACTGTCTCATTGCTTTTTAGATATGTGTTTCTCTG
TTTAGTAATAAAGCTATGAAATATTTTGTATATGTATCAA
ATATTTATATATCTGTCTATAAATCACTATCTCATACGTT
ATGTCCCTTTAACATTAATATGATAATATTAAGAAATAAT
TTTTACATTATTTTGATGATAGAATTATTATTCAAATCAA
AGTCAAGTAGTGAAACACAATTATATTTTCTTTTAGATAT
TCCTACCCTTCCCCGTTACCCTCATGGCTTTATTGTCTTT
GTTCTATCTTAATGTGTCTTTCTGTTGCACAAACAAGATC
AAGTACCTATGCATTTTTGCAGAGAATAATTTTCTGATGA
GCAAACACAGACACCTGAGCAATAGCAAATGCCTTAGCTC
CTGGGCCCATCATTCCCCATTACATTCTGAAGCATTTAAA
GAATCTAATAGAGCTTAATGCTAGACTTGCAGAAATGACC
CACAATCTTTGTGCTCAACTTCACAATTGGAGAAGAATTA
CACTATTCTCCCATTCAAGTATGCAAAGGGCTAGAGATCA
AATTTATGATTATAGAAATATAATGTGTTAGAAACATAAT
ACTCACCTTTGCTGTACAACTTTGTCTCTTGAGAGTATAC
TAGATCCTTCTCTACTACAGTTTTTGGGATACAAAATTGG
GTCATAGTAGCAGCATGTAACAGAAGTCTAGCAGTTTCCA
ACCATACTCTGTCTTCCCAGCTGAGTTGACCTAAGCTTTC
GGCTTAACCACTATTCCATGTTTATCAAAAAATATTAGGG
TAATAAAACATGACAAACCAAGAACCTAGCTGAGATTGGA
GAGGATGAAATAAAAAGATAGATTAAAAATTAATTTTACA
AAATATACTTATTTTTGTATGCCAGAGGGAAGACGACATA
TACAGAACATTTATTTAACTCTAACCATATAATAGACAAT
AAATTAAGCCTTAGAAATACATCAATAGCAAAAATAGAAA
CCTGCGTAACATAATGCTTTTCCTTGACTCAGAAGAGAAG
GAGAAGAGAATTATTAAAATATGGAAAAATGTTTCTGTGT
ACCAGATTAAAGTATTGTTAGCTTTACAGCAACTAGCTTG
AAGTTTGAGTGAAACAGAGACAAGGACACTGTACGTAGAG
AAGTGTAGGGGAACTTTGGGAGAGGTAGGGTTGACTTAGT
CCTAATTAGTTCTTTATTAGCTCTTATTAGTTTAGTCCTT
ATTATTAGGTCATTAAATATGAAATGTCTGATTTTGAATC
AAAAGTGTAGTTTATTATATCTCAAAAAAGCAGTACAATT
AATCAAAGTGTCCACTAAACTGTCAACACTGTTTTGCCAT
TTTAATGGTAGCTTGTTTTTTTGTTTATTTATTTATTTAT
TTATTTTTGAGACAGAGTTTTGCTGTCACCCTGGTGGAGT
GCAGTGGCATCACCATAGCTCATTGCAACCTCAAACTCTT
GGGCTCAAGCCATCCCCCTGACTCAGCCTCCTGACTAGCT
GGGACTACAGGTGTGCACCACCATGCCCAGCTAATTTTTC
GATTTTTAGCAGAAACGGGGTCTCAGTCTTGCTCAGGCTG
GTCTCAAACTCCTGAGCTCAAGCAATCCTCCTGCCTTGGC
CTCCCAGAGTGCTAGGATTACAGGCATGAGCCACCGCGCC
TGGCTATGGTAGCTTGTTTATACCAGCAGTGAAGAAGCCT
GGAGAGCGAGTGGCGATGAAATCATGAAAAGGCATTTTCC
ACAGCTTGTTAAGAATTGAATATTTTTCCTTGCAAGAAGT
GGTCCAAAGCCTGGAAAAAGTGGTAGTCAGTTGGTGCAAG
TTCTGGTTAATACGGTTGATGACAGAGAGTTTCCAAGTCC
AGCTTCTGTAGTTTGAGCAGTGTTGTTTGTGTGACATGTA
GTCGAGTGTTGTCTTGCAAGAGGATTGGCCTCTCTCTATT
GACCAATCTCAGCTGCTTCATCACAAGCATCCTCATCATT
TTGTCCAGTTGGTTGCAGTAGATATCCACTGTAATGGACT
GACCAGGTTTCATGGAGCTGTAGTGGATAATACCAGGGCT
GAACCACCAAACAAACACCATTAGCTTTTTTTGATGAATA
TTCAGTTTTGGACTGTGTTTCGGCACTTAATCGTTATCCA
ACCATTGTGCCCAATGTTTGTGATTGTCAAAAAGAATCCA
TTTTCCGTCGCATGTAACAATATGGTGTATAAATGGTTCG
CCTTTATGTCCTGACAGCAAAGAAAGGCAAGCTTCCAGAC
AATTTCTCTTCAGATGCTTAATTCATGCGGAACCCACCTA
TCTAGCTTCTTTCTTTACTTTGCCGATTTGTTTCAAATTC
AATATTGTTGGAATAGTAACCCCAAACCTTGCTGCTAATT
CACGTGTAGGTTGAGATGGATTGGCTTCCACTACAGCTTT
CATCTCATTATTATCCACCTTGGTCTCAGGTCACCTACTG
GCTCATTTTCAAGATTAAAATCACCAGAATTTAACTTCTC
AAACCATTGACATACTGTGTGTTCATTAGTCACATCCTTC
CCAAACATTTTATTGATATTTTGAGCTGTCTGCACTGCAT
TGATTCCATGATGGAACTCATATTCAAAAATAACACGAAT
TTTTGACTTATCCATGGTTTCACAAAAATTGCTCTAAAAA
ATTTTGAAAGATAATCACAAGCCAAAATGTTCATTTGCAA
GTCTGAGGATGTACCTTCACAATAAAAATAAAACAAGAAA
TGTCAAAATGAAATGTCAGAGACATCAACTGTCAAACTTA
ATACTTAAGGAAATTGGACATTTCATACTTAATAATCTAA
TAGTTTGCATGATTGCTGGCCAAGCCAGGATTATCTTGCA
GACTGTAGCTAAGGAACAGCAGAGAGATAACTGATTACCT
GAAAAAGGAAGGTTAAATAAATGACATGCCCTCATTAACA
CCTTCTGTGAAACAGGTGAATTAACAAACCAGGAACAAAA
GCTCAACACTAGCACAAAATAAGTTTTTTTTTTTTGCTTA
AATATGTTAAAAGAAGCAGGGAAGTCTTGAATTTGATGGA
AATCCTTCAAATTAGAATGAAAATAGGTAAATTTTTTGAC
CAACGAATGAAGTAGATAAATGTCAAGTGTCACTTTGGGA
GTATCACACAAGTCAGAATTTAAGTTCTGGCTCATGGTTT
GAAGATCTTCCGGATCATTAAGGATGCTCCAGATTTCGAA
GTGAAGGAATTGAACTTTAAAGGCATTCTTAATAGTTTCA
TTGTAATATGGAGGATGGAGACAATTTTGGTTTGATCTGC
TAGTCACTTGCCCTCTAAGTTATTAAAATAGCAGTAGGTC
CATCAAATATTGATTTTATGGTCACAGAAATAGCCACTGT
ATGCTATTATAAAACCATAAACTGATTTTTTTGACCCAGT
AAGCTTGTACTAAATTTTTAAAATCATTACTTCCTGGAAA
ATTTTATTAGTAAAAAACTCATAATTGAGGATATGAATTA
CAAAAAGCTGAATTTTTTATAAAATATTAACATTTAGTTT
TATCAGGATGTATTTTCTCACGAGTTAAACAGAGAATTAC
CATTTCTACTCGCGAGAAGCTAACTCTCTTCGACTGGGAG
TAGATTTGAGCACATAGAGAAAACTAACACATTAAGTGAT
TAATAAAAATAAATTTAAGACAAAAGAATTATGTTGTGTC
ACTAAATCACTGAGTCCATTTTTCTTATTTACAACTATAA
TTTAAAATTATATATGACAAAAAGCTGTATTGGAGGCATG
AAGAAAATTCACAGTTTTGCCAAGGACCATGGGAGGGATG
GCTCATTGGATGGGGAGAAGGCTGTTAGGACGTTAGTTGT
TTTTAAAGAGAAGCACTTAGATAAGGGCTGATGAAAGTAA
AATATTGTTGGCAACAACTTCCACTCCACATTTACCTTAA
ATATAAACATACTCTAAGTTATATAATGCTCATTCCTATT
CAAATAAAGGCTAAGGTTGAGGTTGTAGCAGTTGGAAGGT
GAGAGCAAAGATTTTACATGTAGGAAACATTTCAAAAACA
AATCGGTGAAGAGAGCACTTCTGAACGGTGATGTTAGGAG
CTCTGTGGACACTTCCTGAGGAAAACAAACACAACTTGTA
AAATCTATTTTTAAATGACCATTTTTAGAAACATTTACCC
AAGAAATTCTACTAAATCTCTTTAAGAACAATGAAAGTCA
GTGACATTGAAATCAGACCAGCTCCTTCCAACCCCTGACC
CCCAATTCAGCTCTGTGTATCAGCTCTATTTCAGGTGAAT
CCAACCAAGAGGAAGTGGGGGTGTGTGTCTCTTTCATCCA
ACCTTCCAGTCTAGGGCTACTGCAGGAAGGGCAGACCACC
AGCATTTCTCATCTACCCTAAATTCTTATGGCAGAAGGGC
TACTTCAGGCAAGAGCCTGCAAGAGTTTTAGGACACCTTT
TCTCTAACCAGTACCCACTTGTAGGGTAGAAGCTGTAACC
CGGTACTGTAGGTTCAGAACACTGGGTCCCAATCAACCAC
CAGCACCCAGCCCACTATAGGCCAGGGATTCCACAACCAG
GAGAGGAAAAAGAGACTAAGGACTAGCAACCTGCCTAGAT
CTCTGCTTTTAAAGCAGGGGTATCACACCAAGAGAAGCAG
ATTGCAGTCCTCACACCCACTTCTCAAGCAGTAGCACCAG
GGCAGTTCATAAGAACAGAATCCTCTGAAACAGCTCTATA
GCAATCAGCCAAAAATTAGTGGAGCCTAACAGATGCGTGT
GAAACCAACAGAGGCAGGGAGCTTAACAGAGAGATCAGGG
AAAGAGACAAAGAAAACAATGCTAAAAACACTTATCAATA
TACAAAATTCACTTGTTCTTCTAGCATATAGACACCAACA
ATGATCAAACCAAAAAATGAAATTAAGAAAATAATTTTAT
TTTTAATAACATAAAAAGAATAAAATACCTAAGAATATAT
TAACAAAAGGAGGACAAGACTTGTACTCTCAAAACTACAA
AACATTGTTGAGAGTAATTAAAGACAAAATAAATAAATGG
GAAAAAATCCCACATTCACAGATTAGAAGAATTAATATTA
TTCATATGTCACTACGCTTGAAATTTATCTACAGATTCTA
TGTCAATATGTCAAAATCCCATGTGCTATTTTGTCAGGAA
TCGACAAGTTGATCCTAAATTCATATGGAAGTGGGAATAG
ACACAGAATAGCCCAAATAATCCTGACAAAGAAGAACAAG
AGTTGAAAGATTCACAGTTACCAATTTGAAAATTTACTAT
AAAACAATAGCAAACAATACAGTGTGATACTAGCAAGGTA
ATAGAAAAATATACCAGTGGAAAAGAATTAAAAGTCCATA
AATAAACCCTCATATTTATGGTCCATTGATTTTTAACAAG
AGTGGCAAGACAATTCAATAGGAAAAAAATAGTATGTTTA
ACAATTGGTGTTGGAACGACTGGATATCCACAGGCAAAAG
AATGAATTTGGACCTATTGTTAACACAATAAACAAACATT
AACTCAAAAGGAATTATAGACCTAAATGTAAAAGCTAAAA
TTATGAAACTCTCAGAAGAAAACATAAGATTAAATTGTTG
TGACCTTGATTAAGGTAAAGTTTTTTTAGATAAGACACCA
AAAGCTGAACTGACCAAAGAAAAAAATAGATAAATTGAAC
TTCATTAAATTTTATGAACTTTTGTACTTTAAAGGATACC
TCAAGAAAGTGCAAAAAGGATCGTTTATAAAATGGGAGAA
TATATTTGAAAATCAAATATCTGATAAGGGAACTGTGTTC
AGAATAAATAAAGAACTCTTACAATTCAACAAAAGAGGTA
AACAACCCAATTAAAAAATAGGCAAGGGATCTGAATAGAC
ATTTCTGCAAAGAAAATATACAAATGGTCAATATGCACAT
GAAAATATGCTTCACATCAGCCATCACCTAAATGCAAATT
AAAACTGCAATGAAATAACACTCCTCCTCCACCAGAAGGC
TATAATAAAAAGGACATATGATAACAAGTATTTGTGAAGA
TGTGGAGAAATTTAAACTCTTACACTGCTGGTTAAAAATG
TGAAATAGTGCAGGCTCTTTGAAAAAGAGTTGGGTTGTTT
CTCAAAAAGTCAAACATAAAGTTACCATATGATCCAGTAA
TTCCACTGCTAGGTATATGTAAGAGAGACATGAAAACACA
CAAGATAAAAGAAAACCAGCATATTCCCAAAAAGTTATAC
ACAAATGTTCATACAAGTATTATTTGTAATAGCCAAATTT
GGAAATATTCAAATATCCATCAACTAACAAAGAGAGAAAT
AAAAAGTGTTACATGGAATATTATTGAGCACTAAAATAAA
TGAAGTACTGAGACATGGATGAACCTTGAAAATATTATGT
TAAGTGAAAGAAAAACCCACAAAGGACCACAAAAATTATA
CTATTACATGTATATGAAAAGTCTATGTTAGGCAAATGTA
TAAAGAAAGCAAGCCTATTAGTAGTTGTATAAAGCAAGGG
ATTGGAAGGCTGAGGAGGCATGGGGAGTGTCTAGATGTGT
ATGAGCTTTCTTTTGAAGTTGATGGTTGAACAGTTCTGTA
AATATATTAAAAGTTAAACTTTTATATACTTTGATTATAT
AATATGTGATATATATCTAATAAAGCTATTAAAAATAATT
AGAAAATCAAATTTGTTAGGAAAAAAATCAGGCACGTCCT
CACTGAAGAGCAATATCACAGAAATATAAATTTCATTTCA
TTTTCATATAGAATCAAATAAAAATATATAGCAGGAACTG
TGCCCTCGGAGGCATCCCGTAGACTTTTCATGGGTTCCTC
TTGCAGTGCTCAGCTATTGTGTGGGTTCTCTAACCTTCAC
TATCTCCAGACCTTATGCATTTGGCTTCCCTGGACTTGGC
TGGTCCCACACAATCAATTAGGGGGCCAAGATGACAGACT
AGAAGCAGCATACACAGGCAGCTCTCATGGAGAGGATCCA
ATGTGGTTAGTAGATATTCACTTTCAGATTGATATTCTAA
GAAATAGCACTGGGAATCAACAGAAAAGCAGCAGTAGGAG
GCACCCAAAGTGAAGGACAGTGAAGTGAAGCAACCTGCTC
AGCAAGATCAGAGGTATTCCGGGAGAGCACCTGCATGCAG
AGAAGGAACAGAGGAAAGAACTCTGGGGTTCCATACTGAC
CCTGTGGACATTGCAATTGGAGCTGCAGGAGGGCCCCTCC
ACCACAGCAGGCCATCAGACTGACAAAGGAAGACGACTGG
AGACTATGCAGCAGCATTGCTCTAGAGAAAAGGCACAGTG
GGGTCCCAATTTCTCTGAGCCCTGGGCATTGCAGCTGGCA
CCATTTTGAGGTCCCAACCTCAGAGTACAGTGTCTATCTG
GAGGTCAGACCCTTTGCTACTACATCTCTGTTGTCCCTGC
TAGGTCAGGGAGGGAGCAGAGAAGCTAGATGCTCTTGTGC
ACCCCATGGGTGGATACCTCTTGCAGCAGGCGCCCATGGA
CCTAGTGCCTGCTACTGCAGCCTGGGGGGCCTTACCCAGC
CAAAGCTGCCACAGGGCCTGGGCAGAGAACACACCAGTGG
CCAAAGGTGCCCACTGCCACTGTCTGGGTAGTGTGGCACC
TGCTGACGCTGCCTGGGTAATAAAATTACTGAGAGAATTG
TGCAAGGTGAACACTCATGCTACCATGCACCAACCACCCA
CTACCACCAATGGACCTGGACAGGGTGAATACTCACACCT
GTGCCAACCATAGTGGAATGGGGAGATGCAGGAGAGCACA
CCGTTAGAAGTTTACTATGCATCTGCCCCTTTCCTGACTG
GTCAATCTTCCATAGTAGGACTCGAGCACACCCTCCACAG
GCCTCACCCTCACTCCACTGAGCAGCAAAGTTCCCAGCAG
AGGAGAACAGGTGTACCGCAAAGCCATCTGCCTTTGGCTG
AGAAAAAAGGTTATAGATGAGAAGAAGCCAGCATAGAAAC
TCTGGCAACATGAAAAAACAGCATGTTTTGACACCCCAAA
ATGATCACAATTGTTCTCCAGCAATGGACTCCAACCAAAA
GGAATGTGTTGAAATGTTAGATATGGAATTTAGAATATGT
ATGACAAGTAATAAAAAGGGTATTGATGAGAAGGTTGAAT
AGCAACACAATGAAAAAAAATAATAATTCAGGACATACAT
GAAAAATTTACTAACAAGATAAATAATATGAGAAAAAATA
TAACAGGACTTCTAGAAATGAAAGAGTCACTTAGGGAATT
TGAAAATACAGTAGAAAGTTTTAACAACAGACTACACCAA
GCAGAAGAAAGAATTTCAAAACTTGAAAACAAGGTTTTTG
AAGTCACCCAGTCAGTCAAAAATGAAGAAAAAAAGAATCA
AGAAGAATGACAATTCTCTTTAAGAAATATGGTACTGTGT
AAAGATAATGAATATAAGAATCATAAGTATCCCTGAGGGA
AAAGAAGTAAAAGTAAAAAGGATGGAAAACCTATTTGAGA
AAATAATTGAGGGAAATTTCCATGGTATCACTAGAGATCT
AGACATGCAGATACAAGAAGGTCATTGAACACCTGGAAGA
TTCATGGCAAATAAGACAGGACCAAGGCACATAGTCACCA
TTCTTGCCAAAGTCAGAGTGAAGGAGAAAGTCCTACAAGC
TGTGAGATGAAAGCATCAAGTAACTTACAAGAGGAAAATT
CATCAGAATAAAGGCAGACTTCTCAGCAGAAGACATACAA
AACAGACAGGATTGGGGTCCCATTTTTTAGTCTGCTGAAA
CAGAATAACAGCCAGCCAAGAATTTTGTGTCCTGGAAAAC
TAAGTTTCATAAATGAAGGAGAAATAAAGTCTTTATGAGA
CAAGCAAACACTAAGAGAATTTGTCACTACTAGACCTGCC
CTATAAAGATATGTTTAAAATTGCTCTATATATGGAACAG
AGAAACTGACAGCAAGAAGTGTAAAAGCAGCTGAAAGCTA
AAGATCACAAGTCATATAAAACAGTGACACAAGGGAGAAA
ACAAAGCAATTAGGTAACAATCAACATGATGAATAGAACA
GTATCTCAAATATCAATAATAACTGAATGTAAATGGCCTT
AACCTTTACTTAAAAGATGTAGATTGGCTGAAGGGATTAA
AAAACACAAACTAAATATATGCTATCTCCAAGAAATTCTT
TTAACCTGTAAAGATCCTCATAGAATTAAGGTAAAGAGGT
GAAAAAAAAAATCCACACAAAAGGAAACCAAAAATGACCA
GGAGTAGGTATTATCATATCAGATAAAATAGAAATTAATT
CAACAAATGTAAAAAAAGACAAAAACTGTCATTATATAAT
AATAAAGAGATCGATTCAACAAGAAGATATATCAATCCTA
AATATACATGCACCTAACACAGGGCGCCCAGATTAAAAAA
CAAATTCTATTAGATCTAAGGTAAGGTAAAAAACAAATTC
TATTAGATCTAAGGTAATAAACAAATTCTGTTTATTAGAA
ATAAACAGCAACATCATTATAGCCAGGGAATTTAACACTT
CACTGAGAGAACTAGACAGACCATCAAGGCAGAAAATCAA
CAAAGAAACACTAGACTTAAATGGGAATCTAAAACAAATG
GATCTAACACATAATTACAGAACGTTCTATTCAAAAACTA
CAGAATATATATTCTTCCTGCTAGTACATGGGCCATTTTC
CAAGATAGGTCAAATGTTAGGCCACAAAACAAGTCTCAGC
AAATATAGAACAATTGAAATCATACCATGTATATTTTCAG
ACAACAGTGGAATAAAACTAGAAATCAATTCCAAGATGAA
CTCTCAAAACTACACAAATACATGGAAATTAAACAACCTG
CTACTGAACAATCCTTGGGTCAATGTCAAAATCAAGATAG
AAATTTAAAAAATTATCAAATTGAATGACAAAGGTGACAC
AAGCTTCCAAAATTTATGGGACACAGCAAAAGCAGTGCTA
AGGGGTAAGTTTATAGCCTTAAACACCTACATAACAATGA
CAGAAAGATCACAAGTTAACAACTCAAGGAACTAGCAAAA
GAACAAATCAAACCCAAAGATAGCAGAAGAAAAGAAATAA
CAAAGATCAGAGTAGAAATAAATGAAATGGAATCCAAAAA
AAAAATACAAAGAATTAACGAAACAAAAGTTGATTCTATC
AAAAGACAAACACAATTGATAGACCACTAGCTAGATTAAC
CAGAAATAGAAGGGAAATAATTCAAATAAGCTCAATCAGA
AAGGAAAATGAAGACATTACAATTGATACCACAGAAATAG
AAAATATCATCCAAGACTGCTGTGAAAACCTCCACACATA
CGAACTAGAAAATTAAGAGGAAATGGATTAATTTGCAGAA
ATACACACCCTCTCAATCTTAAATCAGGAAGAAATAGATT
CTGAACAGGTCAATAAAGAGTAGCATTATTAAAACAATAA
TAAAAAATTCCCAACAAATAAAACCCCAGACCAGATAGAT
TCACAACTGAATTCTCCCACACCTACAAAGAATAACTGGC
ACCTATCCTATTGAAACTATTGTATACCATCAAGAAGGAG
AGAATCCTCCCTAACTCATTTTATTAAGCCAGTATCACTC
TGATACCAAAGCAAAGAAATGACACAACAAGAAAAGAAAG
AAAAGCTACACACCAATATCACTCATGAACATAGATGCAA
AAATCCTCAACAAAATGCTAGCAAACAGAATTCAACAGCA
TATCAGTAAAGTAATTCACCACACTCGAGTGGGTTTCATT
CCAGGGATGCAAGGATGGTTCAACATACACAAATCAATAA
ACATGATCTGCCACATAAACAGAAGAAAAAGAAAACCATA
TCATTATCTCAATGGATTCAGAAAAAGCATTTGATAAAAT
CCAGCATCCTATCATGATAAAAACCCTCAACAAACTGGGC
ATAAAAAGACCATACCTCAAATTATGAATAAAAGAGATAT
ATGATAAACCCACAGCCAACATCATACAGAATGGGGAAAA
TTTTGAAGCATTCCCCCTAAGATCTGGAACAAGACAAGGA
TGCCTACTTTAACCAATTCTATTCAACATTGTAATGGAAG
TCTAGCCACAGTAATCAGGCAAGAAAAAGAAGTAAAGTCC
ATCCAAATTGGAAAAGAAGAGATCAAACTATCCCTGTTTG
TCAATGATATGATCTTATTATACCTAGAAAACCCTAAGAT
TCCACCAAAAGCCTCCTGGAATTGACAAATAAATTCAGTA
GATCTCAGGTTACAAAGTTAATGTACACAGTCAGTAGTAT
TTCTATACACTAATAAGTCAATCTGAGAGTCAAATCAAGA
ACTCAATACCATTTACAATAGCTGCAAAGAAAATAAAATA
CCTAGGAATATATTTAACAAGGAGGTGAAAGATCTCTACA
AGGAGAACTACAAAATACTGATGAAAGAAATCACAGATGA
CACAAACAAATGAAAAAACATCCCATGGTCATGAATTGGA
AGAATCTACATTGTTAAAATGCCTATACTGCTCAAAGTGA
CTTACAGATTCAAGGCAATTCCCATCAAATTACCAACATC
ATTTTTCACAGATCTGGAAAAAACAATTCTAAACTTCTGA
AACCAAAAAGGGCCCGAATAGACAAAGCAATCCTAAGCAA
AAAAACCAAATGTGGAGACATCACATTTCCTGACATCAAA
TTGTATGTCTATAGTAACCAAAACAGCATTGTACTGGTAC
AAAGGTGGAGTCAGACCAATGGAACAGAATAGAGAATGAG
AAATAATTTCATGTAGCTACAACCAACTGATTTTCAACAA
AGGAAACCAGAAAATACACTGCGGAAAGGACACCCTATTT
AATAAATGGTGCAGGGAAAATTGGATAGCCATACGCAGAA
GAATAAAACTGGATCCCTCTTTCTCACCATATACAAAAAT
TAACTCAAGATGGATTAGAAATTTTAATGTAAGACCTGAA
ACCATAAAAACTCTAGAAGAAAATATAGGAAAGACTCTTC
TGGACATTGACCTAGGCAAAGAATTCATGACTAAGACCCC
AATAGCAAATAAATGGGACACAATTAAACTCAAAAGCTTC
TGCACAGCAAAGGAAATAATCAACAGAGTAAACAGACAAC
CTACAGAATGGGAGAAAATATTTGCACCCTACACATCTGA
CAAAGGGCTAATATTCAGAATCTACAAAGAACTCAAACAA
ATCAGCAAGAAAAAAACAAATAACCCCATCAAAAAGTGAG
CCATGATAAACATTCGAGTGCAGATGTCTTTTTGATAAAA
TGACTTCCTTTGGGTATATACAGAGTAGTGGTATAGCTGG
TAGATCTGCATGTATTTCTTTGAGGAATCTCCATACTCTA
TTCTATAGAGATTGTACCGATTTGCTGTCCCTCCAAGAGT
GCATAAGCATTCCTTTCTCTCTGCCTCCATGCCAGCATCT
ATTTTTTTTTTTTTTTGGCTTTTTAATAATGGCCATTCTG
ACAGGGATAAGGTGGTATCTCACTGTGGTTTTAATTTGTA
TTTCCCTGATGATTAGTAATGTTGAGCATTTTTTCATGTT
TGTTGGCCATTTGTCTATCTTCTTTTGAAAAACTTCTGTT
CATGTCTTTTGCTCCCACTTTTTAATAGAGTTGTTTGGTT
TTTTCTTGCTGATTTTTTTGAGTTCTTTGTAGATTCACAA
TTACAAAGACGTGAAATCACTGTAAGTGACCATGAATTCA
TGAGTGGACAAAGAAAGTGTGGTGTATATATATATACCAT
GGAGTACTACTCAGCCATAAAAAGGAATAAATTAATGTCT
TTTGCAGCAACTTGGGTAGAATTGGAGACCATTATCCTAA
GTGAAGTATCTCAGAAATGGAAAAAACAAATGCCATATGT
TCTCACTTATAACTGGGAGCTACACGAGATACATATGATT
ATAAAGTAGTGATAAGGATATTGAAAACTAAGAAGGTGGA
AGGATGTGAGGGAAGAGGGATAAAACTCTACCTATTATGT
ACAATGTACACTATTCAAGTGATGGGTACACTAAAAGCCC
TAATTTCAGCATTATACAATTCATCCATGTAACAAAAAAC
ACTTGTATCCCCTGAATCTATTGATATAAAAAATAAAAAT
ATATACCATCATAACTTTTCCTGTCATGTTATAGACTGAT
GTACTTCAAGGCCTTTGCTGTAACATATATATTCCCCTTC
AAAACTAACATTAGGTAGATTAATTATTCATCTGTGCATA
ACCAATAATCTTTCAAATCTTCAACAGTTTATTTATACAC
ACACAAGAAAACCATGGCTATTGTTAAAATGTGTAATTTT
TATTGGTAAATGGAAAGTTTAGAGATATAATATCACCAAA
TTTATATCACTATCTAATACAGCCTCAGAGAAAGAACAGA
AGCTAAGGGTAAAATTGTTTTTCCACCCATTGTTTTTCAC
TGTGTAGTGAAAGAAAAATACTCTTCTTTCTAATGTCAAA
ATGAATATTCCACTTGGACTTAGTAGAAAGGAAATTGAGC
TGAGGCATCCCACTGGTCACCACAAGAGTGGTTGTGCTGT
ACTTTAACCCTTCAACTATTGATTTGTATGAAGTATTACT
AATATATTCAGATGAAAAAGTGTATGTGTGTTTCTCTCGC
TTTCTTTAGGAGAGCAAATGTTTTCTTACTTATTAATTAA
TGCATAAAAATCCCAAATTGCGTTATATAACAAAGTGCAA
TTTTTTGCAGAAAAATAACTGGCTGATGAAGTAGTTCCTC
TTGTATTTAACTTTCAGAACGCAGTCATTGGCCTGCTGCT
CACTTTTATCATTTGGGTCACATATGCTGTTCCCACGTGA
ATAGTCCTAAGTATGATTGTGCCAACTCTAGCATCACAAT
TCTCTTTTATAAAGGTTTCCTTGGCTATTGTAGATTTGCT
TAAGGCTTTTTACATTGAAGGGATAGCGTTTTTCAAAAGA
GTGGCCCCGCCACAGCCTTTTGCACATTGCCAACGACAGC
AGCACGCTTCTGATTTCCAAAGTACCACATTTTGCTCTTA
TATAGCAGTAACATGAAACTACTACTACAGAAAAAAAAAA
GGGAACTGATAAGCTACTAGTAAATATGGATTAAAAAAGG
TAATATATTTCTAAACAACAATCTCCTGAAGCGTTGTACA
CTAGCCAATGCTGTTTCAATGATAAAGAGGTGATTACACA
TGTCCCCACGGCAAATGGAACTAGGGTATTAATATAAATT
GTATTTTAATGTCTTGTTTCCTGCCCTAACTACTTTAAGA
ATCTTAGAAAATAGAAGTTCTACTTTCACTTTTAAATATC
ATTACATTTTCTGTATGAGTTAACAGTTTAACATACAGAC
TTGAGAATCAATTAAAGTCTCATAACTGAATGAAATTACC
AAACTAGTGAAGCTCTTCTCATTGCATACACATACACTTA
GCAATTAAAAGTACTTAAGGGCAAAAAGTGAATGCAGATG
TTTAAAGTACCACTCTACATTTATAATAAATTGAATATAT
TTAATTTGGTAATATGTTCTTGCCAAATATGATGTTATTA
TTGAGACTTATTTTTCTTAAATAAAAAATGATACACTCTT
TTATTTAAGACAGTATGTCTACTGATAAAATGAGATGCTT
ATGTAATGCAGTTATCCAAGTAATAAGCCACATAAAAATT
GAAGAAAAGATGTCTGCATTACTCAGATTAGTTCTCTCTC
TTTTTATGTCTGTCTCTGTCTCTCCATACATATTTTACCT
TTATATAAAGAGATAAAGTAAATATATACGTGTATATATC
TCTACATATATTTATGCATAACTATTATTTGTAATTTGCA
TGCAAGATTTTATATAATATAAACTACATAAAATATATAA
TGAAATGATTTTATTTTATTAAATATTTTACTGTATATGT
ATTTATTACAGTTATTGGAGTATGTCTTCTTCATTTTGTT
TCATCTATATAGATCAGACATTTTTCACAGATGGCCTTCA
ACTGAGAACCTAGCATAATATACCAATCATTCCTTGTATT
TACATGCACGTTCTTTTCTCTTTTAGGTTTTATAAATTTT
ATCAGATTCCTAAAGGTTCTATCACACAAAATATGTTGAG
TCCTTGGGCATAGGTTTAGTCTACAGGATTGCTAAAAGAT
ATTATTGTATTTTCTTTAAAAGCATATCTGTAACAAAGTG
TTTGTAAAGGAATTATAGTTCCTTGGATGCGAGTCTATGC
AGGTGGTAAAGAAGATGCTAGTTAGATACTTTAATGTTAT
TTTGCTCTAGTACTGTCTTTAGATTTGTGAAACATAAGTA
TGCATGAAGACAAGTAGTTTTACCATGTATTTATTTACTT
CCAGCCAAAAATCTATAATAGTGAACATATCATATATTGC
TCCCAGCAGCAATTAATTTTGAGACCCCTTTGTTGAAAAT
TTAATTTACGTATTTACTGCATCAGGTACAGAAACTTTAA
GTTATGTGAGATGAAGAGAGGGAGAGGGTGCAAGTGAGAA
AGAGACAGAATCTCCAAACTATCAAAGTAACTACAAGTCT
ATACATTAAAACCCTGGTGACAGCTATTATTATACTATTT
GGTTTTCATAAAGAAAGTATTTTAAAATAACTAAATAATA
CTCTCTATTAATGGTTATTAATCATCAATCATTTTTTAAA
TTCCATATATAGGTATATGTTTAACCATACCTGTATTTAT
ACTATAAATTAGTTTATTCCTCACAATAATCTAATGAGGT
AAGTACTATTATTTTTTTATTTTACAGATGAAGGTAGTAG
GATTTAGAGAGTTCAGATGATTTGCTCAAGACCATACGAT
ATTGCTGAGCTTTAACCTCAGGCTATATGGGTAAAGTATC
TCCACTTTTAACATCTATGCTGTTATTGTCTCTCAATGTT
AAACTATCTTAAATAAAAATACTGAACCAAAGTAACCATG
TATACTCAGTTCCATTAGACTCTGCAATTATGATAACCAG
TTATTATAATTGGTTTATCTGCTTTAACACTAATAAATAG
TTCAGAAATAGAAGAGTTAGAAGCAAAAAATGAAATTGGT
CCTAGAATTTTCTTCATTGAACAAATATGAACAGTTCGAA
TTTTAGTAACATAAACCATTCTGTTTTAGATAGAACTAAA
AATGAAATTAAGCACTCAGTGATTTCATCTCCTCTTAGAC
ATTGACACAAGCAAATCAAAATACACTTGTTATTATTGTA
GTAAAGGTTTTCACTGGTCTTTTACAGCCCAAAACTGAGT
TAGTTTCTGCACATAAATTGGAACACAGAGCATCGTCCTA
TCCTTACTCCAGTGGAATGAAAGTCAGTTAATGATTAAGA
GCTTGATGGCAGGGAAATTAAAAAACCTGTTTGACTACAA
CCTTTAGTCATTTGAACGGTGTTTTTACTTGGAAACAACA
TTAGAATGGTCACTCCACCTTCAAGGATTTCCAGGGTGTC
CTCTGTAGGTGACACAGCTAAACTATCAGAAGAAGTTTAA
TTTCAACTGCTAACTCTAGCATAGATGTGTAGGTTCCCTA
AGCCAACTCTGTTCTAGTTGTTCAGTGTTTCTGTTCAACA
AATTGGCAAATATTTTTAGTACATTCCTAGATTTAATTTC
AATGATCCAGTAACTTTGCATTGCTTTTACATGCCAATTC
TTCCTTTTACCAAAAATCACAGACTAGCTGTATAAAATGT
GAATGTATTGCTCTTTGACAAGAATATTTTAATCAACAAC
TTGCTTGAAATTTTATATCCTTAGGCAAGAGGAATTCTGA
AATGTGTAATAAAAGATCAAAGGAATTTTTCAATGGTAGC
TCTGAAATCAATAAATATTGTAAAATTTTTGAAGTATGTT
AGAAGTTACAACCAGAATAAGAAAAGTTTATTTATATCTA
TTCCAATCATCAATATTCAGAATCCTATATTCACTTTTGA
TCTTTTTTCTTCTGCATCTACCATACTCAGGTGAATTATA
TCTAGAATTATGCTCTATTTCTATAATTCCATCACCGTCA
CCCTAATCCTATTTGAAATCACTCTGTATCTTGATTTCCA
TGGCAAAATTCACTTAATAGACCTCATTGATAACAGTTTT
TATGAACTACCCTTTAAGCAAGTTAGTCAGTCTTTCAATC
CATTTAAATCATGACATTTTCTAGCCTAAGAAAATATAAA
ATTATGAAGCTATATTTAAACTTTCAATCTCACTGTTTTA
GATACTTCAAAAGTTTCCTTGCCCTAGCCCTCCAATTTTA
TATCCCCTTATTTTTAAACATTAGCCATTCATTTCAGTAA
ATCTCTCAGTTCAGCATTTTCAGTGTGATCAACATTTGCC
ATGCTTACTCCTGTCTTCACTATTTTTTCTCTTGTTTTAT
TCTTGTCTAACCTCTCTTGATTATTCTGATTATTTAAATC
CTTACATTCCAAACTTTCTTTTCTTTCAGGACCCCTATAA
ACTTCTGTTTATATGGGTTTTATATGATAATATTTGTAAT
TTTAGAAGTTAAAACTAAAATACATATATAAATGCATTTA
AACAAAGAAATATTAACCTACTATATGTTTTACAAATAAA
ATAATTTTATTAAAATAAGTATATTTTCAAAACCAAAAAA
ATCAGTAAAAAGACTGTCATTTTTTTATACTGGCAAAACT
TCTTAATGTCTGACTTTATAGCAGACAGATAGATTATTCT
ATCTACTTCTGCATTTGATCTGTTACAATCTGTTGTTTTG
TTGAGCATATGAAGAAAATTCAGTCTCACACATATATGCA
GTGGGAAAAGGGAGAACTTTGCAGGTCTCCCAGTATATTT
TTGGTACCACCAGTGGTCTTCAGATTACACGTATAATCTG
CTATTTGAGGGTCTTAGTTAAGACCTATGTCCTCTATGTT
TTGGTACTTTTTTCTGAGTCATTGAAAACATTAATGCATG
CACTGTATGCAATGTCATTGAACAAATGTTTGTTTTTAAC
TTCTTTATAATATATGCCTTGATTTTCTAAGTCGTAGAGT
ATATATCATTTATATTGCCATGTGAAGCAGTAGACTATAT
TGCTTCAGTACCAAGTTTCTATAGCAAGATTCCCCAGGTC
TATTCAGTTCAACCATTAACTAGTTATAGGGCAAATTTCC
TCACCTATTTGTGTGATAAATTGTTCATCGATAAAAGAGA
AATAATGATAGTACTCATGTTATAGAGTTGTTTTGAGATT
CGAACTCCTATGTGTGTGTACACACACACACAAACACATA
CATAACTGAATTGCTCTTTTCTACTGTTGTTTCTTCTTTT
TTTCACCAACATGGTGAGGAAATTACAGTAGGTATTTCAG
CAGTAAAACAGCAATTATATTATATTCTAATATTTGTAGT
AATATTTTTTAAATTATGAAAATCAGAAGCTTATATTCAT
AGCATGTAAGATTTAGAAGTCAGAATTTTGAAAAATGCTT
ATCTTGAAAAAATGTAAAAACAAAATTGACTCGTTTCTGC
ACAATTAAACACAATTAAGTGATCATCTCTTTTAACTTAA
TCACAGTCAAATAGGTTATTTTAATGGGCCTTTCATTAAT
GGTTGTGGTACCCATGGGTCATATGTGCCAAGTTCCTCAG
ATAATTAAAAAGTTGCCTACAAAAAGAAAAACAATTTTTA
GGCTTATTGTGTACAAGTTAGAAAATATGTTATTACACTC
TACTTCAATAATCAAACTTTGAAAACAGCAAATAGTCTTA
CCCAAATATCTCACAAATATCTCACATGTTAAAGTGGCTT
CAAAAATGCTGATTTGGAGCCAGGTGCAGTGGCTCAGTGC
CTGTAATCTCAGCACTTTGGGAGGCTGAGGCAGGAGGATG
GCTTTAGCCCAGGAGTTTGAGGCTGCAGTGAGCTGTGATT
GAGCCTCTGTACTACAGTCTGGGTGACAGAGAGAGACTCC
ACCGCAAAAAAGAAAAATGTTGCTTTCATAATCCTCCTAA
GTGAAGTATTGCAAGAATGGAAAAACAAACACCACATGTA
TTCACTATTAAATTGGAACTAACCGATCAGCACTCATGTG
CACAGAGGGAAGTAAAACTCAATGGAAATCATGCAGATAG
GAGTGGGGAGGAGGGGATGGGTGAAATCATACCTAACGGG
TACAATATACACTATCCGGGTGATGAGCATGCTTATAACT
TTGACTCAAGCAGTACAAAATCAATCCATGTAACCGAAAC
ATTTATACCCCCATAATATTCTGAAATTTAAAAAAAGAAA
AAGAAAAAAAAAGTTTAGAAAATGAAATTTTATAGCTTTA
TTAATAAAGATATGCTGAAATGGTGTTCTAAGTGTCTTCT
AATTCCTCCTAACATATGTGCATGTATACACACACACACA
CTCGCACACACTTCCCATTGTTTTTTACCCTATTTCATTC
CCCGGGAGCCTATTCGATTTGAATTATATCATTGTGCTCC
AGAGACTAGTTTCTGGTTAGATTTTACCAATGGAAAGATC
CTACAGTATACTGGAGGATGTGAGGATAGAAAGGAAGGAG
TGTTTGATAAATTTTGTCCTTCCCTGCCAGATTATCCTGG
GTTAGCTGCATCCCTTTATTAAATTATTCACCATACTTCT
CCCTCCTGGTTGTAGTAACTGTTTCTCTTCCTTTATCCTT
CAGGCTTTCTGCTGTTAATAGTTCTGAGAAAATACATGTG
ATTGTATTTCTTTACCTTCTAAACAATTTCAATAAAAAGA
AGCAAATGGTACAGGTTGATATTTCCCAAAATTACTTCAT
GTTGAATGAGTTTCAGTTTCTAATACACTTACCAACTCTT
CAGGTTACACTTATTAAAAGGAAAAAAACTTAACAGAACG
ATGAATAATTAAATATGACAGCCACTGTACTAAATGTTGG
GGAATACAAATTAGATATTGTATTTCAAGAGCTCATGATA
CTTAGGACTGTTATTACATTCATATTATAAAACTGTAGTA
CATTAAATACTTTGAATCTTAAGGGACCTCAGAGTTCATC
TAATCTGATACTGTAAAATTGATTCCCAGAGAGTTAAATC
TGCCTTAATATAGTAGACTTTTCTACATTTTTCTCAAGAC
AATCTCAGTTATTTGTGAACCTACAGATCTATATATTTTG
TGTGTATTGTTATAATTGTATAGGAATTTTGGTTAAAAGC
TTACAAAAATTAAGGTTTAATAGCTCAAAAAGCAACCAAA
GAAAATATAGAAGGTTTCTTTAACTTTTATTATGTAAAAT
CTTTTCTTGGAAAAATATATAGTAGTATAGCATAATAGCA
ACTGCAGAGGAAAAGTGATTTTTTTCCTATGTGAAGTGTT
ACAATTTATTATGCAGCAAACATAAAAATATATGCACTAA
ATATCGATATTTAAGTTAAAAATGCTATAAAGTGGGGAAA
TAATATGGGTAATACATGCAATAGGCAATGGTTGAGTATG
TCAAAAAATGAAAAACTCTTTCTGATGAAACACAGGAACA
ACAGAGAGTTGAATAGCCCATCAGATTTGGAGTGATTTAC
AGACTTGATAATGTATAGTGTTGAAGAAGTTCTGTGAAAA
GAGATCTCATACATGTTGAAAGATGAGAGAGGAAAAAAAA
CATTTTCTCCTAAATTCATAGACACATACACACACACACA
CACGCGCGCGCATGTACACACACAGATTGAGGGAGAGAGT
TTTTGACAGAAAATAGATTACAAAATATTTGTGAATTAGT
AATCAAGTAAAAATTTTCAACAGAGTATGAGCAAGTTGGT
AATTAAATTCATTTAGCTATCATAATGTTTGTGCTGTTTA
CTATTCTGTTACGTGGCTATATCTCACTTTTATAGTGAGA
GACGATAGTTTTTTTCTTCATTTTATGTCAGAGGAATGTT
TGAGACAAAGTCTTTACACTTATATATTTTTCCAAACATG
AAAAATTATGTTTAAGCATATGTTCCTATAAATTAATAAT
TAGGTTATTGAATATACTTGTTTTTAAACTTGAAAAATAT
TGAAAAAAATTATCTGTATTAAGGTGATATCAAATTGCTT
CTTCTTGCTCATAGTGTTTACGTGTACCAATTTGTATATA
ACCTTCCCTATGCCAGGCTGAAAATGGTCTTATTACTTCA
TGAGGCTGATTATATTTCATTTATAAAATATGGCTTTTGG
ACATTTAAATTTATTCCTGGATGAGTTAGCTATTGATATC
TTTTGCTTATTTTTCTATTGAACTGCTCGATTTTTTTCTT
GTTTATTTATTTTCATGGTTATAGAAGGAAGTGCTTGGAA
ATTGAAAACACTAGTACTTAAGATATTTCCAAAAGATTTG
TCTCCTCACCCTGGTCTACTGGATGGAAGAGGGAAAGAGG
TGCTTATCTTTATTTTAAACTAAATAAGAACCTTATGAAG
AGCTTGTTACTAAGCGGACATTGACATTTTGGAAACAAAG
AAGTTAGTACTATCTCTCATTCAGGAAGACTATCAATGAC
AGGGTGTGATGACGCTGTCACTGGTGACAGCAAAAAAAAA
AGGGAAGAATGTGATAGAAATGGTATGTTTTCTTCAAAAG
TTTAGTAGGCCTTTTTGTGTGTATGGGTGAACATGTGTAT
GTGTGTTTGTCATGAGCAAGGTAAGAACTTGAGGAAGAAT
CTTAGAATTAGGTTATCTTTTAAAAAAATGGCTTAAGGAA
TCTACAAATGAAGCAAGCTTATCTAAACCAAAATGTAGAA
AAAAAATCACATTTTGTTCACAGCAAATGACAACCTTCTA
TATTCATATGACTTCTACTTAGCTTCCAACACTATTGTAA
AGATTTAAAGACAACATTAACAGAGCTGCAGGGCTATTTT
ATGTCCATATATCCATAACAGAATTAATACATTATGGACA
AGGAAGGTCTTATTGAAAAATCTGTGTTTTTAAATGAATA
TATATTTCTTATCTAAAGCCTCAATATTGTATTCCATTAT
TTTATACTCAAAAACTTGATAATGTCCTTTAATAGGTTGA
AACCCACAAAAGTATCTTTAATGAAATATTAATATTTTAT
ATTAATTTACTAATATCAATTATTATGTTATTTGTTAATT
ATATTAATTAATATTATTTAATATAATAGTGTTAATATTA
AAAAGTACAAAACGTTTTAGAATTTTAGATGTGAACTTCT
TCCATTAAAGAAAATTTTACATTAAAATATTGACTTCCTA
AATTTTATTATACTGTACATTTACTACCTCTTAATATAGT
TGCATTTAAAATCAAGTTTTAAAGCCCCGCATAGAAAGAA
AAATCCTATTTGACATTTTTAACTTTAAAAAAATTATTGG
AGAAGGAGGTGTAATGAGAAAAATGGACTTCTGAAGTCAT
GGCTTCAAGCCAGGTATGAAGCCAACCAAAAAAAAGGGAA
AAAATCCAAAATTTTTAGTGTTTGTATAAATATTTTTGCC
TCATTGCCATGAAAAGAAAATCTCTTTCATATATCTGATG
ATAGTTTCTGCACAGCAAATCACTTTCGACTTTATGTTTA
TTGCATAAAATTTGATTTCATATTTGCAACTTTAGGTTAA
ATTTGGAAGAAATGGAAAGTATAAACTATTCTGGAAATAT
ATAGTTTGAATACACAAACCTTAAATATGCATTGAAATGA
TTCTAAAAAATGCACACATCTTATGTTACCACCATCCAGT
TACAACAGAGAACTTTAATAGCGTCTCAGAAGTTTCCCTC
CTGTTTCTTCTCAGACATTACCTACCAAAGGTAAGCACTA
TTTGACCTCTATAACCATAGATTAATTTTTATCTATTTGT
GAATCTCATATGAACAGAATTATACTGTAGTTTCTCTTTT
ATATCTGGCTTCTTTCCCTAAGCATTATTTCTGTGAGATC
CATCCATATTATTGCTTGTAGTGATAGCTTGTTCATTCTC
ATTGTTTTATAGTACTATATTGTATGAATAAGCAAGGATG
CATTTATCCATTCTACAATTGATGGACATTTGGCTTGCTT
CTAGTTTGGGGAATTATGAATAATTTTGTAATGAAAAATT
GATGTATGCTTCTCAGTGAAGATTTTATACGTTTTTATTA
GATATATTACCAAGAATGGAATTTCTGCATTTATGTATGA
TAAATTCAGCTTAAGTAGTGACTTCCCAATACCTTTTTAA
AGTGTTTGTACTATTTAAAACTCCTACCTACCAGCAGTGT
TTCAGAGTTCCTGTTCTTCAAATCTTCTTCAATATATTTT
AAAATATATTTTTAATTTTAGCCATTATAGAAAGTAGGTA
AGCTTATTTTGTTTTGGATTTAACTGGAATTTCCCTAATC
AGTAATGATGTTCATAAACTTACCTCATGTTTGTTGTCAT
TTGGATATCCTCTTTTATATTGTAACATACTCTTAAGGTT
GTTACTTACTTAAAAAATAATTTATGGTGTCTATCTTTTT
ATTAACATATAGTTATAATTTGTTTATATATTCTGTCTTA
TATGTGATTTTTAGTAACCATTTTATTAAGATATAATTCA
CCATGTAAGTAAACACATTTAAAATGTGAATTCAATGGTT
ACTAGTATATTAAACAAATTGTGCAAACATGACTACAACC
AATTTATTCATCTTCCTTCCCAAAAAACTCCAAAGCAGCC
ACCCAACCCATTTCTCCTCAATGCCCTTTCTAGCCCTAGA
CAACCACTAATGTACTTTCTGTCTCTACAGATGTGCCTAT
TTTGGACATTTCATATACATGGACTCATATATGTTTTTTT
CTGATATGTGTTTTTTACTTATTATGTTTAAAGGTCTTCG
ATGCTGTAGCTTATCTCAGTACTTTTTTGCTGTCAAATAA
TACCCTGTTAAATGAAAATACAATTTTTATTTATCAGTTC
TTTAGTTGATATTTATTTGGGTTGTTTTCAGGTTTTGCCT
ATTGTTAATAATGCTGTTATAAACATTCGTATACAAGTCT
TTCTATATGTGTGCATGTTTGTTTTCATTTCTCTTGGTTA
TACCTATAGGACTGGAATTTCAGGATCAATATGGTAACTC
TATGTTCAATTTTTAGAAACTGCACAACTATTTTCCAAAC
AGCTGCAGCATTTCACATTACCACCAGGAGTGTATGAGTG
TGGCAGTGCATTCACATCTTTGCTAACATTTGTCACTATC
TTTCTTTTTGATTTATAGACATCAAGTGCTGTGAGTGTTG
TCTCATTTTAGTTTTGATTTGCAGTACCCTGATGGCTTAT
GATAGTTCTCATATTTTCATGTGCATATTAACCATTTGTA
CGCCTTCTTTGAAAACATGTGTATTAGATCATTTGTTTAT
TTTCTTCTTTTTATTGAGTAGTAAGGGTTCTTCACATATT
TTAGATAAAAGTTCCTTATCAGTTACACAATTTTCAAATA
TTTTCTCCTATTCTTTGGGTTCTTTTCACTTTCTTGATGG
TGGTCATTGAAATATAAATGTTTTTTATTTTAATGAAGGA
CAATCTATTTATTGTCTCTACTTTTTAATTCTGTTTTTTT
TTTTCTTTCTCTCTTATAGCTAACAAGGTTTTGCCTAAGT
CAAGGCCACAAAGATTTGATTTTATATTTTCTTCATAGAA
TTGAAAAATTAGCTTATACATTAGGTCTGTGATTCCTTTT
GAGTTAATATTTGTTTATGGTATAAGGAAGGAATTCAACT
TCATTTCTTTGTCTCTTGATATCTAATTGTCCCAGCAATA
GTTGTTCAAAAGATTGTTTTTTCCTACCGAATAGTCTTGG
CACCCTTGTCAAAAATGAAATGACTATAAATGTAAGTGTT
TATTTGTGGACTCTTAATTCTATTTCATTGATCTATATGT
CAATCATTATATTAGCACCATACTGTCTTAATTCTATGCC
TCATAATAAATCTTGATATTGGGAATTCTTTTATGCTTTT
TGATGTTACTACAAATGAAATTTTCTTGATTTTATTTTTG
GATTGCTCATTGCTTGCATATAGACATACAATTAATTTCT
ATAATAATCTTGTACCTTTCAACATTGTTGAACTCATTTA
TTGGTTCTAATAAGTTTTTAGTGGAATTCTCAGGACTTTC
TTCATACAGGAGCATGTGAACTGCAAATTAAAAAAATTGA
ACTTCTTCCTTCCCAACTGGAATGCCATCTATTTTATTTT
CTTGCCTAATTGTCTTGGCTAGCCCCTTGAGTATTCAACC
ACTACAACGTTGAATAGAAGTGGTAAGAGCAGACATCCTT
GTCATGTCTTACAGAAAAGCGCTGATTCTTTCACCAGTGA
GTATGATATTAAATGTGAGTTTTTCATAGATCCCTTTCAT
CAGGCTGAAGAAGTTCTATTATACTGCTACTTTTTAAATT
ACTTTTATCATGAAAGGGTATTGGATTTGGTCAAATGTGT
TACCTGTTTCTATTGAGAAGATCATATATTTTTGTCTTTA
TTCCATTGATGTGGTATCTTAAATTAATTTTTGCATACTA
AACCAACTTTCCTCTGATAAACCCCACTTTTTCATTGTGT
ATTTTTAAAAACTATGTTACTAGATTTAGTTTGCTAGTAT
TTTGTGGGTGATTTTTGAATCTATAATCATAAGGAATATT
GGCCTGTGTTTTTTTTCCCCCTTGTTATGTCTTTGACAGG
AGGGTAATACAGCCTAATAGAATGAGGTGGAATGTGTTCC
CTACTTTTGTATTGTTGGGGAGAGTTTGTGAAGACTTGCT
ATACATTCTTTTTTTTTTTAACTGTTTGGTAAAATTCACT
AGGGAAGCCATGTGAGTCTAGACTTTTCATTGTGGATATT
TTTTTTTAATTGCTAATGAAATCTCTCTACTTGATATATA
AGTCTATTCAGATTTTGTATTTCTCTTTGAATCAGATTCG
GCAGTGTGTCTTTCCAGGAATTCATTCATTTCATCTAAGT
TACTCATTTTGGGGCAAACATTTGCTCAAAGTAATACTTA
TAATTCTTTTATATTTGTAAGGTCTATAGTAATTCAATCT
CTTTTATTTCTCCTTCTGGTAATTTGAGTCTGCTCTCTTT
TTCTCCTTGTCAATCTAGCTAAAGTTTTATCAAATTCTGT
TAATTTTTTTCAAGGAACCAATTTTTCCATTGTTTGTCTC
TATTTCATTAATTTCTGCTCTACTTCTCTATTTCATTAAT
TTCTACTCTAATTTTTATTATTTATTTTCTTCTGCTTGCA
TTAAGTTTAGTTTTCACTTCTTTTTCCAGTAGTTTAAGTG
GAAGATTAGGCTATTGATTTGAGACACTTCTTCTTTTCTA
GTACAGTCACATGGTTCACGTGCACTTAAAAAGAATGTGT
ATTCTGTTGAAGTGTGGAGTGTACTATGGGGGTCTTTTAG
GTCTAGTTGGTTTTGAGTTTTGCTACAGTCTTCTGTTTGT
TCTATGGCCTAATTGTTCTATTCATTATTGAAACAAGGGT
ATTTAATTATCCAACTCCTTTGTTTTATGGGGTATTTCTC
CCTTAAATGCAGTCAGTTTTTGCTTCATGTATTTTGCAAC
TCTGTTATTGTGGACAAGTATGTTGAAATTTTTATATCAT
TCTGATGGATTGACCATTTTATCTTTATAAAATATTTCTA
TATATCTATGGTAATTCTTTGTAGTTTTAAAATCCACTTT
TCCTGATATTGGTATTGTCATTTATGGCTTCTGTTTTCCT
AATATATATTTTCCCATGATTTAAATTTCAACACATTTTT
ATCTTTGAATCTGAAGTCTATTCCTGAGGACAGTATATAG
ATGAATTTTACTTTTAAATGCAGTCTGCAAATCTCTGTAT
TTTGACTTAATTGTTTAGTACATTCATGTTAAAAATTTAA
CATACATTGTTATAATTATTACTTTACAAATTTTTGTGTT
TCTTGAAGGAGTTTAAGAAAGAAAGGAGAGCAAGTATATG
CATATATATGTACAGAGTGTGTTATATTAACTTTTGTTTT
TAAGATTCTGGTTCTCTCCATTCATTTATTACTATGAATT
CAAATTATCATCTGGTGTCATTTCCCTATTCTAATCCAAT
GTTGCTCTCCCACGTGTACTTTTTGCTATTATTGTCAAAT
GTTTAAACATTCTCTATGTTATCAGATGCACAATACAATT
ATATACCTACTGTTTTACACAATTGCTTTTTAAGACAGTT
AAGGGAAAATATGCATTTATACTGTCTCTTATTATTAAAT
AATTTTATAATTTCCTTTACCAAGGTTTTTAGCGTGTGTG
GAGTTGACTTATTGTCTGGATCGTTAGCTTTCAGTCTGTT
GATCTTTCTTTCTATTTTTTGTATGGCCAGAATGTTAGAA
ATGAATCCACTGTTTTTGTTCATTATGGAATATTTTTATG
TAATCTTCACTCTTGAAAGACAGTTTTACTGGAAATAAAA
TTCATGGTTGACAAGGTTTTTTAAAAACTTTTCTTTTTGC
ATTTTGAATATGTCATTTCATGCTTTCTGGACACCGTTGT
TTCTACTGAGAAGTCAGCTGCTGCTCTTATTGGGTTTTTC
TTATACATGACAGGTCACATTTCCCTTGATCTTTTCGAGA
TTTCCTTTTTGTCTTTGGCTTTCAACATTTTTGTCATAAT
GTGTGGGTCTCTTTACATTTATCCTATTTGAGCTTTATTG
AGCTTCCTGAATTTGTATGATAACGTCTTTCAAAAATTTT
GGAAGGTTTTCTGCCAATTTTTTGAACAGATTTTCTGCTT
CTTTCTATTCTTTCATTCTTATACTCTCATCAAATATTTG
TTGTTCTGTTGTTCCCACATTCTTCTGAAGCTTTCTTTAT
TCATTCTTTTTTCTATTGTTTCTTCAGATTGCATAATTTG
TATAAATCCATTTTCAAGTTAACCAGGTCTTCTGCCAGTT
CAAATCTGTTGTGTCCCTCTAGTGAATTTTTCATTTTGGT
TGTTGAATATTTCAATTCCAGAATTTCCCTTTGGTTCTTT
CTTATGATTTCTATTTTTTAGTGATATTCTCTATTTGATG
GGTTGTCATCTTATCTTCTTTACTTTTTTGAATATGGTTT
TATAGGTCCTTTGAAAATATTTATAATGGCTGCTTTGAAT
CGTTTGTCTCATGAGTCTGACAATCTTGGCTTTTTTGCAG
GCAATTTCTGCTGTCTGCTTTTTTCTCCTGTTATATGTCA
TACTTTTTAAATTTTGCAGTTCCATAATATTTTGTTGAAA
ATTGGACATGTTAGATGATATATTTTAGCAACTCTGAACA
CTTATCCCACCCTCCATTTATAGGGCTTGTTATTATTGCT
ATTGTTGTTTGCTTGTTTATTTGTTTGGTGACTCTGCTTG
ACTATTTTCATAATGTACTTCCCCTACAGTATAAAGGTTC
TGATATTGCTCCTTAGAGGTCACAGCCTTGGGTATGTCAC
AGTCTCCAAAGGATGACAGTGGTCTTAGTAAGGCCCTCTT
TGATTGTTGCTTTCTCTGATCTCTCCGTTAAGCTGTCTGT
CTGTTTCTGCTGATATCATACTTAGCTGTTAGACTGCACT
AATCTTCAGCAAGTTGCTCTACTGTACAGTCTGAAATATG
AATTGCTCCACAGTTTGATCCAATTACTTCAGGCTCCTTT
GCCTGGGTAGTTTTTGTGGTCACATTTTGAAGTTTGTTCT
GACTCTCCAGGAGAGCTTTTTTAAGCTTTCTTCTTTCTAG
GCTTTTCATGGTACCTACCTGGCCTATGAATTAGCTTGTT
GTTCTCATAGCACTACCTCCTCCTCTTAATAATGTATCAT
CAAATTTCCATTGTTTTTGAGAGTGTCCTTTGTCTTAACC
TATGTCACATTTTGTTCTAAATTAAGTCAATTTCTCGGGG
ATAACTTTGGAACTCTGTTGTATGCCTCGCCTCTCTCCTT
GGGCATAATATCTGAACCATTTCTCTAGAGCTCTGAAGTA
GTCCATTTCTCTTGGAGTGATACTACTGCTTTATGAGAAG
GGAGTTGGGTGAAGATGATAGAGTCTCGTTTTCTCAGCTT
GCATCTCCTGAAATAGAAAATTCAACCTTCTAGTAAGCCT
GATTAAGTATTATCAGGCCTCAGTATTCTCCATCTGCAAT
GTCTAGGATAGATCTTTATTTTAAGTGTGGGCTGGGTAGA
GGATAGGAGCTTTCAAATGTCTTAGCCTTATTTACCCAGA
TATTTGCTTCTGTCACAAAAAACCATGCAGAATAAAAAAT
GTATCCCTTGACTGAGAGCAGAAAAAAGAGGAAGACCTAT
CTTCTTGGCCACACATGCCTGGAATGGGAATTCCATCATT
TTGAGCTGGAAGCGGAAGAAAGAGTAAGTTGTGGCTTATT
TGCCACACATTCTAGCTGTTTTATATTGAAATTTAGTAGA
TTAAATGAATAAATGTTTCTTCATTTGCTGTATGGCCTTA
GGACCATTTTTAATCTCTCTATATATGTGTGTGCATTGTG
TGTGTGTGTGTGTATTATATATACATAATTTAAACCAATT
ATGGTTGTTTCACTGGGGAGCAGGTCAGTAGAGCTCCTCA
TGCCATCATTCTGGAAGTGGATCTGATTTAAATATTCACA
ATCATTACACACCTCCATATGGAAGTCTCAAACATAAATA
TACACATACACATACATATACATGCTGACATCTAGACCTG
GTTTATGCAAATTTTCCAATAAGAATTACTTACTACTTCT
CCTATGTAAATATTATATTCTACACTTTTTTGAGGTAACT
TTCAAGCAAAACTTTTCTAGGAGGTGATTCACTGTCATAT
GCATTTAGTAAAACCTCATCAAGTTGTATACACAAACTAC
TTCTTAATAGCATTTATTTAAATATGAAGAGTTAAATTTA
TTTGATTACTGAATCCACTTTTTCTCAGATATCTATGTTC
ATGCTTACTTTGTATTAATTTAAATACAACACAAAGCAAC
TATAAAACATTCCTAATTTGTTTCTTATGTAACATCGCAA
TTTTTTGCAGGAAGAAACTGCTTATAACCAATGGTGGAAT
AATATTTGTAAACAAGAAGGTACTCTAAGTTTTCTTTCAA
TTTATAGTTCTGTTCATCTTTTTGTTGTATCAGTTCTGGA
ATCCACTTGTGTTTAAATACACTCATGCCTTTTGATGCTG
TGATTGCCATTTCTGTTGGAAGGTCATGAAAGCTGTCATT
ACTATACTTTCATCAACAAATTTAATTTGCACATTCACTG
TAAATTAAACACTTAACTGTATTTGTTAAAGTTAAATACA
ATCTTCCCTAGTTGTTAAAGTTAAATACAATCTGCCCAGG
ACTGACAACACGCATTGATGGTTAACCCTTAAAAGGGGGT
TAATCATTATCTATGCTGAGTGATTTTGTTTGTATCATAT
TTTTATCTGAAAAACAATCTGTATTTTCACTGTTTAACTC
TATGTTCTATTAAGTTGAAGGGGACTTTTGTATATGGTTC
CTTTGGCAGAAAAAAAAAACCTTTCTAGTTGATATTTAAA
CTGAAAATGGATTTTACATTGTACCAAATGATGTAAAAAA
GCATCATTTCCAAGTGATACCAGCTAAGGGATATTACTTT
TACCAATTTCACGTCACATTCCAATCAAAGTCCTACTATA
TCTACAAGAGCTGGCAATTGTTGTAACTGAGAAATGGCTA
TAAAATATGAGGGAAAATATGAAAAAAAGAGAAAGCTATA
AAAATATAGGGGAAAAATAACTCCCAAAGTGTAAGGGATT
AGGTCTTGCAAATAGATCAGTCAGCCTTTTAATTTTAACA
CCCTTTTATTACTTCACAATACATAGGGCAGCCTTTATCA
TGAAAGGTTATAATGGTTAAATAGTGGTATTCATGAGCTA
CCACTGCCAGGGTTGTTATATGTGCTTACACAGAATATAT
CATGGCATTGTGCAACAAGAGACTGACTTTCATTTCAGAA
TGTGAATAAAATTGACTCTGGCCAGTAACTTACCTGTAAA
CCAAGCCCCTCTGATGCAGCCAAACACAGGGCATATATCA
GGCTGGGAAAATAATTCCATGGGAAAAATTTACTCTAAGA
CAGTAAAAATCCATACTTAGCTTACATAAACTTCAAACTC
CAACGTCCCCAGCTTAATGCTGCCTTTACTTTTAGATTAT
TACACAAATCTTGTCCATGTATATATATTGAAAGGTAGCT
TTTCAATTAGATTTAGTAATTCCCAGAATGCTTTGAGTTC
TTTCAAAGCTGTCTGCATTTTAACTGAATAAATTGCTTTT
TGTAGTTAGCATTTAAAAAAAGAAAGAAATCTTGTTTTTT
GAGTGTTGTAGACATAAAGGGAAAGATAGACATGGCACTG
AGAATTAAAACTATTTACAGTGATATCAATAGCAGTAAAT
CAACAGGAATAAGTTTAAACTTTCTAATCACCAATTCAAA
ATAATAGAAGATCCTAAAGTACAGCTAAAGTGTTTTTATT
TGAATTAAAAATAGTTTTAAAGTGTTATATTTTAGTTATA
TGTGAGCTTACTTATCAGGAATAAATAATACTCCACAGCA
TTGTGTTAAAGAGAACTACTTCATATAGTCATGTTAATTT
TGAATAAAACAAGGCAATTTGGTGATTAAAACTTTAGCTG
ATCCATGCATACCTTAAATAAATGTCCTGAAATATTTTTA
CTATTAATTTTTATAACATCTTTATTGTTGAGAAAGAATA
TGTAGAACATCTGATTCAACCTTATGCAAAACATAAAAAT
TCTTTCTACAGTGTTCCAACAGCAGAAAAGAAAATCTTTC
ATTGATCTTATCTCTATTTCCATGAAAATTTGTTTTCATG
GAAACAAATTGTTTCAACTGGCTTTGGGGTGAGCAAGTTC
CCCTTTAACATAACATAACATAAAGTTCCCCTTTAACATA
TTTAAGAAAACATAATAATTATTGTAAAATATACAAAATT
TCATTTATGTTAAAAATATTTCTGTACAAATGATTTGTTT
TAAACTGCATATGTCTCAATATTTTGGAAAGTTAATTATT
ATATATAACAAAATATATTCTACATCTGCCAATTTCAAGC
AATTTATTATGTATGGTGCTCAAATTCCAAGTGGGATTTG
TAACATAGATATTTATATATGGAGAGAAAAGAATGGTTCC
TCATCACTAGGAACAATTAAATTCCTCTCACTCTTAAATC
CTATGTTCAAGTACAGTTTTTAAGTTGCTTTGTATGTAGC
CTATTTATGAATCTATATGTTCCCTACTTCATTCCTTTCT
GAAATGCACTACAGATATTACCCATGAGTGTCAGAGATCT
CTTTCTTGTTTCCAGTTCTATTCACCTCTCCAATTTCCTC
ACTCCCCTCCCCATACCAGCTCTTCCTGACACTTTGCTAT
TATCCTTATCTGCTCACCCTGACAGTCACAGGTAGATGAC
TGAAGATTTCTATCTATATTAAGCATGCTCAGTTAGTTTC
TGTATACATTTGAAAAATTAAATTCTCAGTCATGATTTTG
TGAAGTTTGAACTTCTTCAACAACTTACTATTTAATTTTT
TTCTTTCCCTGGTAGAAAAATATATTGCACACCTAGTATG
AACATACTCTAAAAAAATAATAATGGGAGCCACAGAGCCC
ACTCACACTTTTATCAGTTGTCACTGTGAAGTTGTACAAT
ACCAACAAAATATTCTGCTCTTGCAACATCTGAGAAATTG
AAATAGTGAATTTCTTTCTAGTCTCAGATCACTCAGCAGC
AACTTCAAAATTCCAAATAACTATCATAGTGTTTGCTTCA
GAACTGTATATTTTTATTCAAATAAACACACAACTCCAAA
CTGTTCCTCAAATATAACATTTATATAGACAAGTGAAACG
AACAGCTATGCTATTATCTGTTAAAGAGTAGCTACTGAAA
GTCCAAGGGGCCATTCCAATTTTCTTTTTTTTTTAAAAGT
GCCCCATTTTTGTTTCAAATGTTCTGGATTTAATTCAATA
GGTTTAAATCCATCCTATAAAACAAGGGAAGGGGAAAAAA
GGAAAAATCAGAGGCAGGTATTTGTGGGTCAAGCCAAATT
GGAAGAATCTGACACATCAAATAAAGGGCTATATGTATCA
TCAGAAACCTGCAGGGTTAATTAAGGGAAGTGTTGAGAGA
TGCACAACAATGTGAATTCAAAAGATAATTCTAAACAGGA
GACCAGGCAGTGAGGATGGAGAACAATTAGGAAAGATATA
GGTCATCAAATAGATGGGACTAAGAGGAGTTGAAGGAATT
CAAAGAGCTTCTGGTCTTGATCATCTAAGTAACCTGTGAG
GCAGGAACATCAACTGTGTGTAACGTGGCTGAAAGAAGAT
GAAAGGTTTGAGGGGAGTTTAAAAAAAAAAAAGTAATTGG
CACTGTAGAAAATGTGAAAAGAAGCCAATTAAGGGTAAAT
AAAAAGATTGCTGAGTAGGGCTGAATAACCAGCCAAGGTA
AGAAATTATAAATTTTGATGAGGCAGTTAACACTGTTATG
TGATTTCTCTCTATTAAGCCTTGACTGCCCAGGAGTGGGG
ACATTAACCTGATGAAGGGGCATTCCGTGGTAATGAGGGA
ATGCAAAATGGGAAAGCACGAGAGGTTGTTTTAAGGTAGG
TTGTTTTTAGTGTCTTAAATTGTTCTTCAGAGGATTTAGA
GGGTCCTTAGCCTGGTACTAATAAACATGAATTTTTTAAA
AGTGTCTATTGTATGTTAAGCTTGTGTTCCACATTTCATG
GTCTCTCTTTTATCTCTCAAGAGTCTGTGGAGGGTTAACA
TTCCCCCCCTTTTAGAAGTGCCTACACTGAGCTTTGAAAA
GTTAATCAAGATTCCAGTGTGACATAGTCACTAAGTGTCA
TGTTCTGATTCAACGGCAAGTTTGCTTAATGCCACAGCCC
ACGATCAGACAATTATGTTCTCCTCTACTGAAGGCTTTTA
TAAATTGACAATATCAAGACTTGACTTTAAAATTCAGGGC
ATACAATGGAATGAGGGGGTGCTTCTACAGAGGTGTTTTC
AGTTTGTGAAAATTCATCTGTACAATTCTGATATGTAGAC
TTATCTGAATGTTTTTTATACTTCAATATGAAGCTTCAAA
AAATGAATGAGAACTTTGAGACTGAGTGAATCTGCCTAAG
CAGTGCTGAAAGAATTCAGAGGTCATTTTTAGTGGCAGAT
CTAATACATAAAAAATTTTTGCTTGTATTACCAATCTTTT
CCAAGATTTCACCTCTTACTAGATACCTTATTTTGGACAA
GATAGTTCACCTCTATACTCTCAGATTACCTTATCTATAA
TTTGTTTTTTTCTGCTATACCAGAATACCACAGACTGAGC
AATTTATAAAGAAAATAAATTTCTTTGGCTTACAATTCTG
GAGTCTGTGAAGGCATCTGGTAAGCGCCTTCTTGATGCAT
CATCCTATGGCGGAAGGCAAGAGGGTGAGAAAAGGACAGA
AAGAGAGAAAGGGGGTCAAACTCATCTTTTTATCAGGAAG
TAATCCATGTCCATGATAATGACATTACTCTATTCATGAG
GGCAAGGACTTCATGACAATCACCTCTTAAATGTCCCACC
TCAACACTGTCGCATTGGGGTTTAGGTTTCTAACACATGA
ACTTTAGGTGATACATTCAAGCCATAACATCTCTATACTC
TCAGATTACCTTATCCGTAAAATGAGTTTAGAATTGAGTT
CTAAAGAGTCTTTGAGCAGGATAGTTCTATGCATCTTTGT
GTTTTTGAGTTTTTTCCCTCTCAAGTTTGATTTTGGGTTT
GTAAAGTTTGGATGAGAGAACATTTGAGCTTTATGAAATC
TGCAAGGAGTAATTGCAATTTTGTTACATGCATTAGTCCT
GGCAATGTATAACCATTCTATCACATATATTATCAAATAG
TTATCCAAACCTTCAAAAATAGAGTTTACATTTTAAGAGA
AGCTTCAGTTAACATATCATAATTTATCCATTTAAATTTA
ACTGAAATAATGAATGTACTGACAGATAAAAAGTGGGTAC
AATGTGCATTGCTCCAGTGATGGATGCACTGAAGGCCCTG
ACTTCACCACCATGCAATATATTATTATCAGTGTAGCAAA
ACTCCACTTGTACCTCATGAATATATACAAATAAAAAATA
AAGGGAAAAAAACAAACAAATCCAGAGCTAATAAGGAGAG
ATGCTATCCAAAAGGATTTTTGCAGTTTGGGGAGAGGGAC
TATTACAATAGGGGGATTTCTCTGACCACAAAATCATGAA
GAGTCACAAGGATTAGGCATAAAGGGGTTTTCTTTTATAG
AAAGGAGTAAACAAGGTAAAAAGAACTATGTTTGGGGAAG
TGGGATGAAAGAGTGGTGGGATAGGATGGTGGATCAGAAA
ATGTTTTACTCTAAAGTGAGCCTATTTTCTAGAAGGGGCT
GTTGAGGAGGCATTGTAGGATGGGTCAGAATGAGGGGGGC
CAGAAGTTCAGGGGTTTAGAAGAAGGAGAGTATCTTAACC
GGAGTTTGGTTTATAAGTGTGCATTTCAATTGATCAATGG
GGACAAACAGGTCAGCTAATTAATGAAGCAAAGAATGGGG
ATGTGGAGAGTCTCTGGCCTTGTCATAGGTAAACAAAGGA
CACATCCATGAATCTTATCTTAGTCATAAGGGAAAGAGTG
CTTGTCAGAATAGAGGGGCTGGGAGATTTCTTAATCTTTT
CTCTTTTTCAGGATCATTGTACTCAGGTAAATTTCAACAT
TGTCAGAGCTATGTCATACTTAGTACACAGGTAGAGTCTC
ATTAGAAAAATGTAATGATAATACATAGGAATACTCTAAA
ATATATTATATTTTTCAATTCTGATTTTGTACTGACTCTG
TATAGAAAACTCAGAGTCAGCAGAGGTAGGTTTTTTTTTT
TTTGACATAAAAACTACAGTGATATAAAAGGGAGCAATGC
CTCAGTGTATCCAAGTAGAAGCTGATATATATGTACTAGA
CTCTTACGAGCTCCACAGTCAGCAGAAAATGAAATACAAC
TAGAATCTAATTTTCATCTATTTATGTTAAGAATAAAATA
TTTCTATTCATGAATAATTACAAAAAAATTAGCATTACAT
ACCTGAAAAGAATTTCTACTTCTAATTTGGAGTGGTAAAA
TGAAAGTAGTCCAGCAGAACAAATTTGAACACACACTTTT
TTAAAAGAAGTATTTAAATTTTTATTATTCATTCATATGA
TCATGTTGCAAAATGACTGTCTACTTATCTTCTATGTATA
CCTATTTCCCAAAGAATGTATTAATAGACTAAAGAATTTT
ATCCAGATATTCTTTGCTGTTATTATCAAACTGAGTCAAG
ACAAAAAATGCAAAGTAGTGACAGAAAGCTTATTCATACT
CATATTTTATAGTTTTCAGACCAAACATCTGTTTTCATTT
TTCTTTGCTTATGTAGCTCTAGTTTTCTTAATAAATTAAC
ATTTTACTTCTGCATTTATAAAGTATTTTCTGGTTCTGCT
CATTCTGTCAAATACTGTCAATATGTTAATGACCCATTCA
GCACTGTTATATTTACAGCTCTTCCTTGAGAAACCTGATC
CTGTGATATTTCTGGGTCTCTCTCCTCAAGAGCCTCAAAA
TGTCATGGAATATGAAGGATTAACAAAAAGCATCTACTGT
GTGAGTATATTCATTCCATGTTTTATCTTCTGGAATCTAT
GAGTCTATGTCATCAACTTTCACAGCAAAACAAAATATAT
TTAATCAGAAACATCTAATACCCATAAAGAGAAATATCAA
AGGGAGATAAATCTTTAACATCTGGATCTAGCTAAGATAA
ACAATAAAGGTGGCTATATTAAACAACAGATTTTCAAAGT
AGACAAAACAGCCTTCTCTTGGAAGAAGATGCCATCTAGG
ACTTAAATAGCTAGAGAGGAGAAGTCAATTTCTGGCTTCA
AAGCTTCAAAGGACAGGCTCTCTTGTTAGTGTCTTATGCA
TCTGGTGACTTTAAGTTGAAGCCCATGCCCATTTACCATT
CTGAAATTCCTTGGACCTCTAAGAATTATGCTAAATTAAA
TCTGCCTGTGCTACAGGCAGAACAACGAAGTCTGGATGCC
AGCACATGTTTACAGCATGGTTTACTGAATATTCTGAGCC
CACCATGGAGACCTATTGCTCAGGAAAAAAGATTCCTTTC
AAGATACTACTGCTCATTGACAATGCCTCTGGTCATTCAA
GTGTTCTGATGGAGATGTACAAGGAGATTAATGTTGTTTT
CATACCTGCTAACACAACATCCATTCTACAGCTCTGAATC
AAGGAGTAATTTCAACTTTTAACTCTTATTATTTAAGAAA
TACATTTCATAAAGCTATAGCTTTTATAGATAGTGATTCC
TCTGGTGGATCTGGGGAAAGTAAGTTGAAAACCTTCTAGA
AAGGATTTGCAATTCTAGATGCCATAAGAACATTCATGAT
TCATGGGAGGAGGTGAAAATATCAATATTAATATATTTGG
ACAGAAATTGATGCCAAACATCACGGATGACTTGGAGGGA
TTCAAGACTTCAGTGGAGGAAGTAACTGCAAATGTGGTAG
AAATAGAAAGAAAACTAGAATTAGAAGTGGAGCCTGAAGA
TTTCACTGAATTGCAACAACCTCATCACAAAACTTGAACA
AATGTGGAATTATTTCTTATGCTTGAGCAAAGAAAAGGGT
TGAAACTACTCCTGGTGAAGATGCTGTGAACATTCTTGAA
ATGACAAGAAAGGATTTTGAATATTACATAAACTTAGTTG
ATAAAGCACCGGCAGGGTTTGAGATGATTGACTCCAATTT
TGAAAGAAGTTCTACTGTGGGCAAAATCCTATCAGACAGC
ATTGCATGCTACAGAGAAATCATTCATGAAAGGAAGACTT
AATCAATGTGGCAAACTTCATTGTTGTTTTATTTTAAGAA
ATTGCCACAGCCACCCCAACCTTCGGCAACCCACCACCCT
GATCAATCAGCAGCCATCAACACTGAGACAAGACCCTTCA
CCAGCTGAAGATTGTGACCCTTTGAAGGCTCAGATAATTG
TTAGCACTTTTAGCAATAAAATATTTTTAATTAAGTTACA
TACTTTTTAAAGACATAATACTATTGTACATTTAATAGAC
TACAGTATAGTGTAAATATAACTTTTACATGCACTGGGAA
ATCAAAAATTTGTGTGACTAGCTTTATTTCAAAATTCACT
TTATTGCAGTGGTCTGGAACCAAACCCACAATATGTCTGA
GGAATACCTGTATATTATATTGAGCATTTACTACAGGCAG
CATTGTTCTAAGTGCAACACAACTATTACCTCATTCAACT
TTCACAGGCATTCTAGGTTTTTGGTACTATTATTCTCTCT
CATTTTGCAGATAAAAAATACAGCACAGATGTTAAATTCA
AACAGCTGGTGAGCACTGTAGGTGACTAGATGAAATTTAA
ACCTAAGAAGTTTGACTTCAGATCCTACACTTAATCACTA
TTTGATAAAATTATGCTGCATATAATGATAAATAATGATC
AGGATAAATTGTACAAAGGACAAATATATGTTGCAGCCAG
TAAATAATTTAGGGAAAAAAAACATGCAAAACCATGACAG
AGGGAGCTATCTTGGTCTAGGCTGAACTGAGAATGTGTTC
TCCTATTCTCCTATTCCATCTAAGCTTTCATAAATCTTTT
TTTGTGAACATTCTTGTACATATATATATATTTTTGCTTA
GTGCATACCTAAGAGTGGAATTGCTGATGCATGCCTATCC
ATATCTTTGGCCTTAGTGTGTGTTACAACATTATAAATTA
TTAGGCAGACTGAATTTGTTAAGGTTTTCTGATCCACACA
TTTTCAATTAGCTATGTATTTACCATTTCATGATAGTGAC
TTGACTGCATTAGAATTCTATTGGCCATCAACATTCAAAT
AGCAACTGAAACACTGTCCTCAAATTATCATATTTGTTGA
GATTCTGTTGATAATAGAAAACTCACTTTTCAAATATAAT
TTAAATAAATATAGCACTCTCACTTTGTAGAAAGGAATTA
TAAGATAATTGAAGTTGTATAGATTTTACCACTGTGAATT
TTAGGTTTAACACAAAATACCACTGTGTTAACAAAGGTTT
ATAAGTGTGATCCATGTCTTCCACACTACTCCTGGAGCAG
AGGAGACAGTAGTGAACTAAATGGACCTATGACTCTTCTC
CAGGAACTTGAAGTTCAGTGATGTAGACAAGAATTTATAT
TAAATATAGTATTTGTATCCATGTAGATAACAACATTGAT
CATTAAAAGAATACAGAGAATTTGTGGAACAACAGAAACT
AATGGGGGTGGGGCAGGGTAACTAACTTGGGAGAAGAATT
TGCTAGAAAAATTTTCTCTCAGTTTTTTCATAAAATATCC
CTTTGATTTTGAAAAAAGACTTTAAAGAAATGTTTTTAGA
TGTCATTCAATAATCTACTTATATGAAGAGAAATAAGGGA
AACTATAATAAAACCTACCATGTCACACATTTCTTGTATT
TGAGTCCTTATTTGAGCGGTGGAATTAAACTTGAAAATTT
GAAACCTGAAAGTTTTCCATCAATTTAATCATATTTAAAA
CTCCATATTGTGTTTATTTCAGAGGTATCCATAAGGCCTA
ATGAGATATATTGGAAAATCTTCCCCTGGACTAAATAGTC
CCAGAGATCTGTTCTATTAAGTTTCTGGGATTGCCTTTTC
GGGGACTCTCCCCTCTGCCTTGCTGTTGGCTCCTTCATTT
CACTTTAATTTCTCTTATTTGACACTTGTCTGTAGAAAAC
CATAAGGCCACTCTGATTTTCTGATTTTAAATTTATGAGA
GCCCGGAATCCATATCATAGCTTTATTTATTTGTTTCTTC
ATTTTTTCCTTTTTTAAAAAATTTCTTCATTTTAAAATAG
GTGTTGAGTCACTCTTCTCTATTAGGTACTATGTTAAATG
CTGTTGAGTCAGAAATGAAAATACTTTGTCAGCCGTGAGG
AAACTCATGGAATTCAAGGTACAATTATCAACACTAATAA
AGTGAAATAAAATAGAGATGGAGAATTTTTAACAGGTGGA
TAGGCTTGCATTATTGAATATATTAATAATTTTTAATCAA
TATGCTATTTTTAATAACTTATGTACATAAAGTATGACAA
ATCTACTTATATAACTGAATGAATTTTCACACGGTGCAGA
CACAATAGCACTTTGTTTTGTTATAAATTATGTAATGACT
GAATCATATAGTATGCCCAGAATCAGAGAAAGAAAGTAAA
GAGTTCATTCCTTTCCCATCTTCTTTGTCCTACCTTTCTT
TGGAGTGTAAAAAAATTCACTGCCTCACATTATACCTACA
AACTCTGCACTGTAGTTTAGTAGAGAAAAATAACAGCTAC
AGTTGAAGTTAGAAAGAAACTGTAAGAAGGCAAAAATGTA
ATTACTCAATGTGGAGTCTGAGCAGGAGAATGGAAGTCAT
TCTTTTCTTTTCTTTTTTTTCACTTAATTTGTGGAAACTT
CTGATGAACAAATGCTCTTTGTATTTTAGTTCTCCTCTTC
TTGAGAAAAACAAAACAAAAACACAACTTATACTTCTCTT
CATTTAGTTCTCCAAAACAGTATTCCTTTGATTTACAATT
AAGAGTTGCTATATGTACAAAGTATCAGAATTATTCTGGC
ATGTTTTGAAAAGCAGTATATTGAGTGATTGCATATTTTC
TTAAAAAATGCAAAAAAACAAATTTCAAATTAAAATGATT
CACACAATTTTTCCACATAAGTCTCAAAAATAGTTCAATT
TCATTGAGAGCCTGAGATAGTCTCTTAGGTACCTCATTCT
TTGGGTTATGATATGTTCTAATATCTTTATTTAGAATATT
AGTTTCCTTTAACTAATAAAGAGTTTATGGATTAGAAACC
CATAAGGAACATGGAAAAATCTCAAAAATATTTTTATTAA
GTAGACTCTAAACCACACTCTGGCTGATAAATATATCAGT
TGCTCAAGCTAAAATGTATGGAGATTTTTTTGTTGTAGTT
TCTGTGTTTTAAAAAAAATTAATTTGGTAGCGAGTTGGTT
TTAATAACATCTTTACCTACAATGTCATTATCTTTAAAAC
AAAATTTTAAAACATAATTTTGAATGCCATTGGTGGCATT
GTAGGATATTCAGCCAAGGAAATTCTGGTGTGATTCTAGC
TCAGCCACTTATTGGTTGAGTCACCTTAAAGAAGCTGGCT
TTGCAGGTGCTAAAATGTCTTACAAATTTAAGCAAGTCAG
TAGGAGAATGCAGTTGATTTTCCAAGCAACATTATTTAGT
TGGCAGAAATGTCAACGCTTACAACTTGTGAGAAGACATG
ACATTCACTACTTCACATATTGGCATTGACTGTGACCAAA
CCAGTCATAAAAATGCTCAGATTTTTCCTTTTGTCTTCTC
ATCCATTGGCACAAATTCTTCCCAAACTCCTCTTCAAATA
TTCTTATGAAGTATCACGCCCAGAAATACTAGTTATTTTA
TCTGAAATGTTTCTTCCTCAGCATGAAATCATTATTATAA
GTCTGATGGCTCCATGCCAGGGAATTCATACTGGTGTATG
CTCTGTTAGTCTCCTTAGTCAAACCTTAACTGTGTATTTA
TCTCCTATCCCTAGTGGCTAAAAGAACATGAGCAATGCAA
GCTGAGGTCAACACTGTTTCCTTGTTTGACTTGTCTCTCC
ATAAAGTCTCATCAATCTGTTTTTTCCCCCCACCTATTAA
CTCCACTCTTTTTGTAGCTACTAACTAAACTGGACATAGT
TCTCTTTGCTCATAAAATAGAACCCCCTTACATATGCTAC
TTCAGATGATTTTTGCCCACTCCACAGACTGGTGTTGAAG
AGAAAAATTATGTTTCTTAGTACTATATATCTTGGACCAA
ATGGGAAAAAAGTATACGGTTATCTAGTAGAGATCCATCC
TCTTTTTGTGGTAAAACCCTTTCATGGTCTTCATAAATTG
CACTAACCACTCAATTGCTCAGGCCAGAAATTTGGTAGCT
ATCTTTTGCCACTTTCTTTCCTGCACTTCTCAATCCAATC
AGCAAGTACTATCTCCACCTCTTAAATACTTCTAGTTTAT
ACTAATCCTCTTGTCAATTTCCTAATCTAAATTTAAATCA
CATTCTACCTGACTTACTACAATAGACACCTCATAGGTCT
TCTCACGTCCTTTCCCATCACACGTTGCATGATCATTCTC
CTTAGGTGATGTTCTAAGTGTGGCCCTGCACTGCTTTACA
TGCTATACATTCCCTCACCATGGCTAACATCGAGCTAGCA
ATGTGAAGGTGGACTTGGGGAGAGCTGTGTACCATCTATG
AGCCAGCTCTAGCCCAAGCCAATTCCAACCGCCACAGCAA
GTCTAATGTCAGGTATTGACTGAAAAAGCTCTTCTATGGC
TTTGTCAGTGTGGCTGTAAGAGAACAGGTCCCTGTCAACG
TCCTCGTGTTGTCTCTCCTTGCTATTTGCTCTCCAGATAC
AGTGAATTTACCCCATTTCTTACATTGTACTGTCTTTTAT
CCCTTTCAGATATTCTCTTATGTTCTCTTCCATTTGGATG
AAAAATTCTTCCACCTAAAATTCTAGTAATGTCTAATAAT
TTCAGGTCACAAATTAATATTTATTTCCCTGGAAGTCTTT
TATTTTACCTTCATGATTAGGTTAATGTGTGTTCAGGAGT
CTTAGTGGTCCTAGTTAACCAGCTTCCCCAGAAGCTGGTT
TTCCTATTCAGCCTGATTTGCATCAAAGTTGAGTGTTAGA
CACCACCTGAAGGGTAAGCAGTTTATTCTGACAGTGCTCT
TACAAAATGGAAAGCAGGAGAAGGCCAGTGCCATGAACCA
GACACAGGAGTCAAATGACCTCCTGAGTGGGAGGGTCTTC
ATATATAGACCATTCTCAGAGTTTGGGAGATTCTTTCTCC
TTTCTTATACCTATATTCAGTCCAGGTCAGTTACCAGGTG
TTTCTCTCATAATGGGAGTTTAAACTATTCTTATGGTAAG
TTTTGCTTTTTGGTTCATGAAAGCTGCATCTGTGGTGAGG
TGGTCTTGTCTCCTGGAAATCCCCAGGCCAGGTTATATCA
TGCTATAGTACTAAGTGACACATAGTGTCGGCCCTGTGAG
ATGTTTGAATGGGCCTTATGGCTATCTTTAATCTTTTACT
CATAATATGTCTCTTATAGTATCCTACAGTCTGACATCTT
TTCTCTGCTCCTTCATTATAATACCAATTAAGAAAAATTA
TGTTTTGTTTATATTTATTTCTGTATCCTTTTTTCTCTGT
GATACCAGCAGTCATCCTTTCATGTTCATCGCTGCTACTT
CTTTGCCAAATATTACGGCTATTAATTAACATTTAAGTGA
TAGTAATAGTAATACATTTTAATAACTAACTAAACTTACA
TATATAAATGCAATTTGAATGCAAATCAAACACTTTATTA
AACTAAATTCTTACTAGATTGGTGGGCTCCAACTCCACAA
AAATTTAGTTAACAGCTAAATGCCCTAGTCAACTGACTAG
TCAAATGGGCTAGTGAATTAAATACCTAGTCAACTAAATA
CCCTAATCAACTGGAAATGTATATATTTCCCAAGGTAGAT
TGCAAAAACTTGAGAAAAATTTATAATTTTTTGACTGAAA
AAGTTTGGAGAAGAAAAAGATTTTCATTATTTGAATTCTG
GTGAAGTACCTCTTATTTTGTAACTGTGGTACCTTGGACA
ATCTCTCTGAACTATAGTCTTAATTGTAGTCTTATGTCAG
CTTTATTGTTACAATGAAAATAATGTGTGTAAATATGCTA
TGTTAGCTGTAAAGTGCTATCTGTACATCTTATTGCCACC
ATTCTCATCTCAGTTTTAACATAGGGCACAGAAAACTGAA
TTGAAAACTCTATTATTATATATCATATAAGATCATAATA
GAAACAAATATTATAAAATTAATATTATATAGTATTGTAT
AATATTGAAATAGTTACATATGTATTATATATTTTATATG
TTTACAGAAGTTTTGGTACTATCAGAATTTTCACTTATGA
ATCATATTCTTTCCTCATCAGTTTTTAACAAAGTAATAGA
TGTTCATTTTAAAGATGCTATTATTTTAACATACATCGTT
AAGGTCAGTATAGTGCCAAAATCACAAATCACTTACAGCC
ATCAGCAATTTTTCTCCCAGTACAGCTACAGTTTATCTTT
ATCCTTCTTTGACCTAAATCCAATAAAAAGATGAAAAAGA
GTCCTCGTGTTTTTAACATACTATTAGACCACCTCAGTTC
AGTAATTTATTTGGCTTTAGCCTTTGCATGCTGACCGACT
ATAGTTGCAACCTTCCGGATTTTATGCTTTCACTTTGAAA
AAGGTTTTGTCTTTTTTTTCCAAAAGCAGCTAGCTATTAA
GAGCAAGAAGAGAAAAACAAGGTTTATCTTATCCAACTCC
ATCCAAAACAAGGTGCTATGCTTTCTTTGACTTCAATTTG
ACAAGTAAAGCCCTGGGCAGGCATGTAGCATCACTGCTTG
TCACTATAGGGCAACAGAGTGGAAAAGACACGAGATAGTG
TGGAAACAAGCAAGTGTAGCCTGTAACTAATTAAGATTAG
GAGTGAGCAGTGAAAGATTTTCTAAATCCAAGACACTCAA
TCCTTCCATATCTACCGTAATACAAAACATACATAACTGC
CTTGCAACAAGCTCATTTTGGAAAATATAAACTTTTTTCA
TGAAAAATTTAAAGGAAAAATGGTAGATGAAATAAAAATC
TACAATTGAGGCAATTGTAGATTTGCCTTTGTTGTACAAG
TTTGTGTCATTCAGAGATCAATATTGATTTATTTATAATT
AGGAGATCAAATATTATTGTTTTCAATTTTTAAATAATTT
TCTTCCTTTCTCCCCCTCTTCTCTCTCTGCTAGTATATAA
TATGTACATGTATATACATATATTTACTTTAATATATATA
CTATATGAAAGACTAAATATATGTTCTAGCTCCTTCACTG
TTAATTTTTTCAATATTTCATTCTATATAGAATTTTTTCT
CATTTTTTCAGTGTTGTTTCTATCACTTTACTTCCTTCCT
TTCATCCTTCAGTTTCTTCTTCTTTCTGTCCATTGGTCTA
CAATTATTTGGGAAGCTCTTTTCTGTATCAGGCTTTTTTT
ACATAAAACATATTGTGTGGGAAGTAGGTATTCAAGAGTA
ATTATATGCAAAGTGATTTTTTAAATCAACTATTAAAATT
GTGCCAGGAGATATACACTACAAAGCACCCAGTAAAGCTT
GTTTCTTTTTTCCTATCCCTTCATGCATTATCTCCCATGT
TTGCCTGTATTCCTAAATCCAGTCACTTCCTGATTTCTAG
CCATAATCTTCTATTATGGAAATTGATAAATATTGAAAAA
ATAAATCTTCTATATTACTTATTGCACTTTCCATTTTTTC
AATAAAGTATAGACTCATTACTATAAGCCAGTTGACAATG
TGCTTAGAAATGAAGACAGTATAAGAAAACAATACAATCC
CTGTCCTTCAGGAAATTATAATGGTAAGAAAAATTCACAA
CTGCTTTGCCACATTTTTTTCTTTCTCATGTGTTAGTCAT
CAGTGTTCCCATTAACTTCCTGGCCAGGTTGCTACGGATC
CAAGCTAGAGCTATACTCATATCATTTAAAACAATTGAAG
CTCAGTGCAAATATACCAGAATTTGAAAAGTAATCACTTG
AGCAGCAGCAGTTATGAGTAAGCATTCTTCATACTTAGCA
TACACAAGTGACCTCCTAACAAAGAAGAGCAATTTTGAGC
TGAATGATAATATTCATTTTCTTTTTTCTGAAATTATACT
TCCAAATACATAATACTGGCTGACTTATTCTGGCCCTGTT
ATTCACAATTTCTTCATTGTATTTCCATATAAAGTTGCCT
TGAATTTGTGGAATTGTCCTTGTTGCAATTCTAATGCCAT
GTTCACCTATTGGATCAGAAAGTTATAGATATTTTAAAGT
CACCTGAAGAGACTTTGCAAGTCTTAGACTTCATTATAGC
ATTACAAAGTCAACTTGTGTCTATATTTTATAGTGATTCC
ACTAAGTTGAATGTGTCTTGCCAGTTTGCAACCTGTGAAC
TAGCTGGTGACCATTCGTCACGGTATTTTTATAATTTCTT
TCAGTTCCATTATTTTTGCTAATTTTGTTCTGTGAATCAA
ATGATCAAGGCATTAACACAATGAAAACTTCTTAGGAAAG
GAAAAAAATAGATATTTCTTGTAATTTCCAAATATTATTT
TATGCTAATTTTATTTCTTTTATTAGTATTACACTTACTA
ATAAAAGAAATAAAATTAACATAAATGTAAGACAATAACC
AAGTTTTTCACAGTGCCAGTAATCTTATTACTTCCCTCTT
TCATTACTACCTCCAAGTTTCTATGGCATTTTTCCAGATT
TTTGGCTATTTCAACTCCCCTTATCTAGTGGAGGAAACTT
AACCTCCATCTTCATAGTTTCACAGCAATCCATTATGTAT
ATAAGTGAAATACTTTTCTCTTAGTTTTCCTTGATAGAGA
TGGCAGCACAAAGAGCAAATGGAGCCTGGTGGTCTCTACA
GACAAATCCTACGAACTCAAAATAGCCCATAGCTCTTTTT
TCTTACTATTACTCTAATGACTTAAGGAGCCTGAAATATC
CAGCTGATAGCATTCCTACGAGGAGACACAAACCTCCAGG
TCATTAGAGTGCATGATTCTGGAGATCATGTAACCCATTT
TTTAAATTTTATTTTTAAATTTATGTAATAATTGTACTTA
TTTTGGGGGTACATAATGATATTTTGATACATACAATGTA
TAGTGATCAGATTAGGGTAGTTAGCATAGCCATCATTGCA
AACATTTATCATTTCTTTTTGTTGGGAACATTGAATATCC
TCCTTCTAGCTATTTGAAACTATATAATATTATTATTAAC
TATAGTCATCCCAGTAACCCGTTTTAAAAATGGGTCATTG
TATGTGATTTAGTGTTATTAAATTCAACCTTTCATATGTG
ATTTCATTGTATGTGATTTAGTGTTACTGAATTCAACCTT
TTAATCCACATGTGTATTTGGATTAAAATAGACTAAATGT
GAGAATGTAATTGATCATTTAGAGCATATGCTCTCCTTCA
AGAAAATGCCTGTGATTAAAATGCAGGTAAATAAAAGAAA
TTGAATCCTTCATCACACAGCAACCTCTGAATAAGTACAG
TAGGTGGCAGGATATATCACTTCAAGATATAATCTTTATA
CTAGCATGATGTTTATCCCCATGACTTTTCAGCATATTCC
CCAAGGCCATAGCAATTCAATTCCAATCTACACCACTATA
GCATGTAAAACCATACATAAAGTGAAATCAAGTGTTTTTA
TCCATATTAATTAGTTGAGAGAATAAAAGATATACTCAAA
TACATTTAAGTTTATTAGAAATTTGAGAAATCTGATCATG
GCTCTTACTTGAGGTGCTTTCTGAGATTCTTACAGATTTT
TTGCTTGTGTGCAATTTATGTTTAATGATGTTTGATTTCT
CCTATTTCGCCACGAAATAGGAGAAATACATTCCCACTCC
TAGGAGTATGCTCTTCCACCAAAATTAACAAATGAACTGG
CCTATTGGTGAAATTCTTCTGTTAGTATATGCTATAATTC
CACACAACCTTAAACTAGTCTATTATACACATTTTAATAA
CGATTACTTCTGAAGTAAGATAAACTGAGTCATTGAGAAA
CCTGGATTTGCTAAAAAAGATGTATCTGACTTAGATTCCT
TTAAAAATGAGAAATTTGTCTAGGAACATGGTAAAGAGGT
CATGTAAATACGCTGCCTCCATAATTAAAAGAGCACCACA
ACACACTGTATCTCTTTCTTCCTGATATATGGTACCGTAA
GTTACTCCCCATCAGTGGACACCCAGAATGTCAGGCTTCT
CTGTCTGCAGTAATTACTTCCCAGCCCACTGCATGCATGT
GTCCTTTCAGTAGGTCTAATGGATTGCCTACAAACTATTG
GTGGTAAAGGATCAGCTGATTATTGTTACTATTTTTTTCT
AATGTGTTCTGGAACAATATTTTATATGTAATACACAAGA
ATTACTAGAAGAATTCCAAATACATACAAAATATGAACCT
TGATTTTTATCTGAAGATTCAGCAACTCTTGTCATTCTAC
AGTTGTAACTAGAGTTTATTAGTAAAACAATTCGCCATCT
CAAATGCCTGTATGCACACACTGAACAGAAATATCATTGC
TAACACTTGGTAGTGTGTCTTTTTTTATTTTAGCTATTCT
AATAGGTAGGTGTGCAGTGATCTCTCTCAGTAGTTTTAAT
TTTTCATTTGTGTCTTGCCATTCTTTAGGTGTAACATATG
CTCCACCTAAATAGTAGACATGCAAGGAAATGTATTAATA
AAATAGAGACAGATAGACTTTCTAATATTAAAATAAATTA
TTTTTGTGTTCCATAGTGCTTTTAATAACTTGTTTTCAAG
AGCATTAGCTGTTTCATTGGCACTGATGGGAGGGTTGTTA
AAATATATCCATACATAATTCATAAATAAAATCTATAAAT
TACAATAAGTAAATTATGGACCCAGCTCACATATTTTTAT
AATTAAATTATATTTTAATTTCTATAGATAATCTAATAAA
TATATTCAATCCAATTTTATAACATAACTAAGTATCTCCA
GTGTGTTCTAGGTATTTTGAGAAATAGAATACACAATTGA
CCTTTGAACAAAGTGGGGATTAAGGGCTCTGACCCTCCCA
TGAAGTCAAAATATGCCTATAACTTTTAACTCCCCAAAAG
CTTAACTATTGATACCCTACTATTGACCAGAAGCCTTACT
GGTAACATAAACAGTTAATTAACACATATTGTGTATGCTA
TATATATTATATACTGTATTCTTATAATAAAGTAAGCCAG
AGAAAAGAAAATGTTATTAAGAAAATTATAAGGAAGAGGA
AATATATTTACTATTCATTAAGTAAATATATGAGAGGGAG
AGAGAACGACTTCATGACAAGAGGTGGAGAGAGAGAGTGA
GCGACAGACATGTGGAGTTTTTTATATAAGGGAAGACGGC
TGATAAAAATCTGTCTCCTGCGGAAAGAACTAAGTGGTGA
CCAACCACAGGTTAGGTTGATATTGAGAGACTCTAAAGCG
AGGACTACTTAGGAGGACTACTTTCAGAGCCTAACAGGGC
ATTAACCAATGTAGCAAATATGGAAAGAAAGAAAATGATC
ATAAAATAGCAGCAATTTAATGCAATGATTTATAATCTGT
TGTTTGAAGAGGATATTTTAAATAATCAAACTGGGAAGAG
ATATGCTGGCAAGGACTAGGAAGGAACACATGGCCTGGGC
ACCTACCGTGGAGTAAATATATTTAGACTTGCTGTGCTTG
TAACAGATATGAGAAGATGTCTAGTGGGCAGTTAGAAAGG
AAATGTGGAGTTCAGAATAGAGGCGGATAAGCCTAGGAAT
GAGATCATAGAAATAGTAGTTGAAGTCATGAAAAGAAATG
GAGTTTTGAGGGAAAAATACATATAATAAGGAAAGGGAGA
TCCTGAGGGTAGTGCTGTGGTGCTGTTAATTTTAAGCAGC
TGAGTAAGGGCAGATGAGTCACTCAAGGAAACAGAACAAA
TAAAAAGGTGAGGTGAACTAGATGCTTTAAATGTCAGGGA
AACCAGTTTATCCAAGGGAAAAAGAAACCAAAAAATCTAT
TTAGCTTTAGTTTCTCTATTTTTTTTAAGTTTTAAACCTT
TTAATTTTTACATTTTTTAAATTGTTAATATAAATATTTT
ATGGGTACGTACTAGTGGTATATATTTATGGGTGCATGTA
ACATTTTGATACAGTCATACAATGTGTAATAATCAAATCA
GGGTAATTGGGGTATCCATCACCTCACACATTTATCATTT
CTTTGTGTTAGAACACTCTGATTTCACTCTTTTAAATATT
TTAAAGTATACCATAATTTATTGTTGATTATAGTCACTTT
GTTGTGTTAGCAAACATTGTTCATTCTATCTATCTATGGT
TCCATTATTATTATAACCAATTTATAGAGGAGGCTATTGA
GAAACAGAGATAACTCTTTCCGAGGTAAGCGAGTAATGAA
ACTGGAATTGTATTCAAATCAGATGATAGAAAAGTAAGAA
TAGCCCTTTATGGGGTAATAATATACCATAAGTATATTAT
TTAAGTAAGGATGAATTAAATTATGCTGTACTAACAAATT
AATCCTGCAATCTTAATAGCTTAATACAACAAAAATATGT
TTGCATCTCTAACTACATGTCTTTCATGTAGTTTGGAATG
ATGGGCTCTGATCCACATAGGCACTCCCATGTCAGATATA
GGCTGTACCTAATGGAGTGGTAACATTGTTGGCATGGAAA
AATTCAGCTGTGGACTTCTTCACTGCCTCTTCTATGCATT
GGCTCAGATGTGACACATGTCGCTTGAGTACACAGCCTGT
TCTGTGGGACCCACTGGCAAGTCCTGATGAACTGAAAGGG
AGTTGGGAAATGTGGGAGAGAAGATATTATGAATCAGGAG
TTCCACTGCTTACTTAGACTGCCAAGAAATAACATGGGAG
TAGGTGAGCAATCAAAATCAAAGGATAAGGGATATCTACT
ATGTTTATAGACTCAGGGAGAGTAATCAAAAGACAAAAGA
TGTTGAAGACACAAAAGAGGCAAGGATATGTTGATGAAAT
GAGGACCCATTTATTTAAAAAAAGAAATGAGTGTTTTAAA
TGATAATATTGAGTCTTAATTAAAATTTCAGATACTGAAA
TCATCCCTAGCTCATACCTGATACTCAATGGTTATTTTTT
AAATAAGTGAATGAAACATCTAATTAAATTAAAAAGGGAT
TTAATAACCTATCTTGTATATATGCAAAAATCAGAATTTC
AGATTTTTCAAACCTTACCAAGGAAAAACTCTTACAGAAA
TTATCATTTATTCCAATGTGTATTAATCATATTTTTTTAG
AAACAAGATAAAATATCTAGTGAAATAGGGATCTCTATGA
CTATAGGTACAATAAAATATATACTAAAATTTTATAACTG
TCTGGAACACAGGGAATATTTGTAATTCCTTCCTTAGAGC
ATTAATCAACTCTATTAGATTTTCAAATAAAAAAATACTA
TTTTCATTCCTTATTTTCCTAACTTAAAAACAATTTTCCA
AAAAGTAACATCTTACCCAACCCCAGTTCCTCTTAATAAA
GGTAATTACTACTGATAACTTTGTGGATCATTTTAGAAAA
ATACATTACACACATATACAGATAGATAGATCATAGATAC
TTACCTAGATAGATTTATGTTATTTTTACTCAAGAAGGTA
AAATATATATTATCTTGTACCTTCTATGTGGATGTCTTTA
TTTTCAAAAAAGAAGTAAAAATATGAGATAAAAAAGGAGA
AATAAGATGTTTATCAAATGTAGGTATATTATATTTAGTC
CAATTAAAGTTGATTATCAAAAAGGAAGCTCATTTGTTAA
TGCTTTAATTTCACCATTTAAACAATTAATAGCTCTGGTC
AGTATTTACATAATACACAATTTTTATTAGATAATTATTG
CTAAATTATAATATAATGTACTCTTATTAGCTTATTTCAT
ATTTCATCATAGAGTAACAATTGAAGTATTAAACCATAGG
AATAAAACCAATGTAAATTTATTCATTTGAAATTTTCAAA
CAATTTTCATTCCAGAAAATTTGAATACCAATGAATAAAA
TTGTTTTTGAAGTACTTATATATAATTAACACATTTGAAA
TCTTTATGCAAGAGAAAATATATATTCATCCCTTTACACC
GTTTGCCAACTTGGGTTGTATATCTTTTATTTTTTATTTC
AGAATATTATGGGGGTACAAACATTTTGTTTACTTACATT
GCCTATGCACTGCCCAAGTCAGAGCTACAATTGTGAATAT
CCCCCCGTGTGCCCCACACCAATTAGGTGTGAGTTTTCCC
ATCCCCTCCAACCCCTCCCACCTGCCCGACCCCTGATGAA
TATTATTTCCATGTGTGCACATAAGTATTAATCAGTTAGT
ACCAATTTGATGGTGAGTACCAGTGGTGCTTGTTTTTCCA
TTCTTACGATACTTTGCTTCGAAGAATGGGCTCTAGATCC
ATCCAGGATAATACCAGATGTGTTCACCATTGTTTTTTAT
GGTTGAGTAGTACACCCTGTTATACATATACTGCATTTTA
TTAAACCACTCATGGATTGATGGGCACTTAGGTTGTTTCC
ACATATTTGCAATTGTGAATTGTGCTGCTATAAACATTCG
CGTGCAGATGTCTTTATCAAAGACTGTCTTGTTTTCCTTT
GGGTAAATACCCAATAGCGGGATTGCTGGATCAAATGGTA
GTTCTACTTTCAGTTCCTTGAGGTATCTCCACATTACTTT
CCATAGAGGTTGTACTAATTTGCAGTCCCACAAGCAGTGT
ATGAGTGTTCCTATCTGTCTGCATCCCCGCCAACATTTGT
TGTTTTGGGACTTTTTGACATGAGCCAATCTCACTGGAGT
TAAGTGATATCTCATTGTGGTTTTGATTTGCATTTCTCCG
ATGATTAGAAAAGTTGAGCAATTTTTTTATATGTTTGCTG
GCCATTATTCTGCCTTCTTTTGAAAAGTTTCTTTTCATGT
CCTTTGCCTACTTGATAATAGGTTTGTTTGATTTTTTCTT
GTTGATTTTCCTAAGTTCTGTATAGATGCTGGTTATAGGC
CCTTTATCAGATGTGTAGCATGCAAATATTTTCTCCCATT
CTGTAGGTTGTCTGTTCACTCTAGTGATAATTTCCTTGGC
TATGTAGAAGCTTTTTAATTTGACCAGGTCCCATTTATTT
ATTTTTGCTGCTGCTGTGATTGCTTTGGAGTCTTTTTCAT
AAATTCTTTGCCAAAGCCAATGTCTATAAGAGTCTTTCCA
ACGTTTTCTTCTAGAATTCTTATGGTTTCGTGTCTTAGGT
TTAAGTGTGTTATCCATCGTGTGTTGATTTTTGTGAGGGG
TGAAAGGTGTGGATCTAGTTTCAGTCTTCTCTAAGTGGCT
ATCCAATTTTCCCGGTACCATTTATAGAACAGGGATTCTT
TTCCCCAGTATGTTTTTGTCTACTTTGTCCAAGATAAGAT
GACACTGTGAGGATGGTTTTATATCTGGGTTCTCAGTCCT
GTTCCATTGGTCTATGTCTCTGTTCTTGTCCCAGTACCAT
GCTGTTTTGGTTACTATAGCCTTGTAGTATAGTTTGAAGT
CTGGTAGATCAATGCCTCCCAATTTGTTCTTTTTGCTTAA
GATTGCTTTGGCTAGACAGGACCTTCTCTGGTTCCACACA
AGGTGTATAGTTATTTTTTATAGATAAGCAAAAAATGATG
TTGGTATTTTGATAGGGACTGGATTGATTCTGTATATCAC
TTGAGGTAGTATAGACATTTTAACAATGTTGATTCTATCG
ATCCAAGAGCATGGCAGGGTTTTTTATCTGTTTACATCCT
CTGCAATATCTTTTCTCAGTGTTTCATAGTTCTTTCTATA
TAGATCTCTCACCTTCTTAGTTAAATACATTACTAAATAT
TTAATATTCTTTGGTGCTATTGTGAAAGGTATTGAGTCTT
TGATTTGTTTCTCGGCTTGACTGTTATTGGCGTATATGAA
GGCTACTGATATGTGTGCGTTGATTTTGTATCCTGAGACT
TTGCTGAATTCGTTTATCAATTCCAGTAGTTTCTTGGTTG
AATCTTTGGGGTTTTCTAGATATAATAACATATCATCAGC
AAAGAGTGAAAGTTTGATCTCTTCTGCCCCCAGTCTGACA
CCCCTGATTCCTCTGTCTTGTCTGATTGATCTGGCAAGGA
CTTCAGCACTATGTTGCATAGAAGTGGAGATAGTGGGCAA
CCTTGTCTGGTTCCAGTTTTAAGTGGGAATGTTTTCAATT
TTTCCCCATTCAGTATGACATTGGCTGTGGGTTTATAGTA
TTTCATAGCCTTTGGCTAAGAGTCAATATCCAATATGTTC
TTTATATGTTACTATATGATATATACCTAGTAAAATGCTA
TATGAATACAGTAAACAAAAATAGAGGATGTATGGTGTAT
GATTCAGCATATCAGTGGAGAGTATTAGTGACTAATAATT
CACTATCAATTCTAATATGAAAAGAGCTTTCACCAGACTG
TGAGCATCATGAGAAAATATACCTCATTCATACTTACAGT
CACAGTGCCCAGAATAGTGTCTAAAATCTATTTGGTTCTT
AAAAGTTTACTGAAAATTCAATGAGGGAATTCATAAATCA
ATGAATGAATGAATGACTATTTAATAAATAGTCATATATA
CTAATCCTTCATGTAGGAACAGTAACTGGTATTTAGGAAT
TCCTATAGTTAGGCATTATAGGACAATAGATAATTATGCC
TTTCAGATCTATGTATTTTCTCTTACTGATTATTTGTTCT
GTTTTGGGTATTTATGTAGAAATCTAATTATTAAAAATAC
ATTTATACACTAAATTTAAATTGAAAATCTTGTTATAAGA
AATGGAAAAATATTCATATTGAAGTTAATTTAAATTTGAT
TTAATGTTTAACATTTTCCGCATGACATTCCAGCAGTTTA
TATTAATACTTCTACTACAAAAATTTCAATTATATATGGG
AAACTCACTGAAAACATATTCTAATATTTTATTCGTAAGT
ACATTTTTATAGAATAAAATATAAAACTTAAAATACATTG
TTCTAGTGCTGTAATCTAAGGCTGGTAAAACAGACTTTTC
TGCCACAAATATCCTCATTATTCAATAAAGCAATTGTCTG
CGTACTTCAGAGAAAATGTCCAAGAATACAAATGAACAAA
ACTTACAATTATATATAATTAATCATTTACAATTTTAAAG
ATGAACATATTTCAATATTTGTACAATTATTTAACAAGTT
ACTATTTATATTTAAAGTTTTCTTATCTTGACCTTTTTAA
ATAAAACATCATGCTTGGTCTTCTCAATTCAGAGAAATAA
ACCTATTAGCTATAATTCAACAAGAGAAAGTCTATTCCAC
CACTTATAGTTTTAGAACTATCTTTTGGGGAAGACTCTGA
AATAATCTCAGCAGAATTATCTTCAAATATACCAGAAAAC
TTTCCAGTAACATTTGCTTTGAATTCTGTGAAAGCCTTCA
AAAACCTCGAAGCAATTTTCAGGAGAATCCTTCTATGAAA
TTCTTCCTCATTGCCATTGGACACTTCTTTAAATGTAAGC
ATTTTCCTAAAATCACAGTTACATATTTTTATTTCCATAT
TTCTAGTTGTTACTCTGCCTTGATTTTTTTTATATCTATA
TTCATTCAAGTTCCTTTCTGTGACCATATGTTGTCTTAAA
CATTCAACCACTTCACAAAATACTTCTTCCACTTCTAAAC
CCCAGTCTGAGGTTCATTCTCTTTACTCCAAGATTCCTCG
TCCCTGGAAGGAGAGAATACCCATTCACAAACTTAGCTCA
TAGGTTATCAGGGATGTGGGTTGAATTGTGTCACCATAAA
AGACATGTCTACTTTGAATCACATAATATGACCTTTTTGG
AATTAGGGTCTTTTTAGTCGTAATAAAGTTAAGGATCATA
ACATGGGATGACCTGGGATTAGGGTGAGTTCTAAATCCAG
CAAAAAGTGTTGTCATAAGAGACAGAAAAGGATATCACAT
TACCTGGCTTTAAAATATACTACAAAGCTATAATAATCAA
AAGTAATCAAAACATTGTGGCACTGACATAACAAAAAAAT
ATAGATGTATTAAAAAGAATAGAGAGCCCAGAAATAAATT
CATACATGCATGGTCAATTGATTTTTGACAAATGTGCCAA
CCCACAAGGGGGAAAGGACAGTCTCTTCAATAAGTAGTGT
TGGGACAACTGGATAGTAACTTGCAAAAGAATGAAATTAG
ATCCTTCTCTCACAGCATATACAAAAATCTACTCAAAATG
TATTAAAGACTTAAATGTAAGACCTGAAACTATAAAACTT
CTGGAAGAAAAATAGAGTAAAATATCTATGACATTGGTCT
GGTCAATGATTTGGATATAAATCCAAAAGCACTGGCAACA
AAAGCAAAAATAGACAAATGGGATCACATCAAATTAAGAA
GTTTTTGCACAGCCAAGAAAGCAATCAACAGAGTAAAGAT
ACAACCTATGGAATAAAAGGAAAAATATTTTGAAACCATA
TGCCTGATAAGGTGTTAATATCCAAAATATATAAGGAATG
CTAACAACTCAATAACAAGAAAATGAATAACCCAATTTAA
AAAGTTGGCAAAGACTCTGAATAGACATTTCACAAAAGAA
GACATACAAATGGGCAACAGGTATACAAAAAAAATTCAAC
ATTACTAATTACCAAGGAAATGCAAATTAAAGCAATAATG
GGATATCACCTCATACTTGTTAGAATGACTATTATCAAAA
AGATGAAAGATAACAAGTGTTGAGGATGTGGAGAAAAGGG
AACTCTTGTACACTGTTGGTGGGAAGGTAAATTAGTATAG
CCATTATGGAAAACAGTATGGATGTTCCTTAAAAGTTAAA
AATAGAACTACTGTATGATCCAGCAATCCCACTACTGGGT
GTATATCCAACAGAATTGAAATCAGTATGTAAAGAAGATA
CCTGCACTCCTATGTTCATTGTACTGTTGTTTTGTAGTAT
TATTTACAATAGCCAAGGTATGGAATCAACCTCAGTGTCC
ATCAACAGATGAATGAAGAAAATGTGTTATATATACACAG
TGGAATACAATTCTACCTTAAAAAAGAATGAAATCCTGCC
ATTTGTGACAACATAAATGGACCTGAAAGACATTATGTTA
AGTGAAATAAGCCAGGGACAGAAAGACAATGCTGCATAAT
GTCACTATATGTGGAATTGTACAAAGTTGAACTCACATAA
GTAGACAGTAGAATGGTGGTTACCAGGAGCTGGGGGTGCG
GAACCTTGAGGAGGTGTTGGTCAAAGGTCACAAAATTTCA
TTTAGATAGGAAAAATAAATTCAAGTGATCTATTGTACAC
ATGGTTACTACAGTTAATAACAATGTATTGTATTCTTAAA
AATTTCTGAGAGTAAATTTTAAATGTTCTTACTACAAAAA
AATAATTTGGGTTATACATACAAATTAGACCAACTTAGCC
ATTCCAAGATGTATACATATTTCAAAGCAAAATGTTGTAC
ACTATAAATATGTATAATTTGTATTCATTACTTTAAATAA
AAAAATATTTTTAAAAGGGACAGAAAAGGAGGAGACACAG
AAATACAGGAAAGAAGGTCATGGGAAGATGGAGTGGAAAT
TGGAGTTATGCTGCCACAAACCAAGGAACACCAGGAGCCA
CCAGAACCTGGAAGAAAAAGAAAGCATTGTCACCTAGAGT
ATGGGCCTACTCACACCTTAATTTTGGAGTTACGACATCC
AGAACCATGAAAACAAATTTCTGACATCATGTTTGTGGTA
ATTTCTTGTGCATCTGTGGGAAACACAATATATGAGTTTA
GAATCAGCACAGCAGTCCTTCAGTACCCACAGAGGATTTG
TTCCAGGACCCCCAGGGATACAAAAATTTGAGGATGCTCA
ATCTCATATAATATGCCATAGCATTTGCGTGTAACCTACA
CACATCCTCTTGTATACTTGAAATCATCTCCAAATTACTT
ATAATGCCTAATATCTATACAATGTAAATGCTATGTAAAT
AGTTGTTATATTGTACTGCTTTTTTATTTATATTATTTTT
ATTGTTGTAGTTTTTTTTTTTTAAATATTATCTATCCACA
GTTGGTTGAATCCACAGATAGAGAGGGCTGACTGCATTAT
TCTAAAAATTCTTCTAAAATTAAATGAAAATATTTATTAA
TCACATATTATGAGTAAAGAAATTTGTTGGTCAGTTACAC
ATGATAACATGTATAATTAAGACTTTGTCTTCGGTTAGTG
GATATAGATACACTAATTTATCTTAATATTTCTCAACCTT
ATTTTTTTATTGCCCCCCCCAGCCTCCCATGGCCATTTCA
TAGTTTTTAATCACTTCCTCCAAAAATTTTAACATTGGAG
ATACATTGTATAGTTGTTTATGTACCAAATGCATATCTGT
GCTTCCTACATAAAAGAGTGAGTTTTTCCCCACCATTCCT
TAAGAGCCTGTTGAGAATGCATGATTCATAAGGTACTCCT
GACTCAGAGATGTTAAGTGACCTGTCTCAAGTTGAGCAAA
ATAAGGGGCAGGAAAAGAACTGAATGTATTCTATCTAACT
TTAAAAGTCAAATGTTAAACCATTATAATATGCCATTGCT
GCTTCATAATTATTGGTTTTTACATGCACAGCAAAATAGA
AATAACTTTTAAAATTTATTTTTATATTTCAAATTAATAA
CTAATGAAATTATACCAAAACAGTAAGAAAATATGCAAAT
GCATAAGTATGCAAATATCCAAATATGTAAACAATTGAGG
CACCTATTATTCCAGCTCTCCAGGAACACTGTGAACATAG
AACTTTTCCCTAAGCATTTATATATGTATTTGCATTTTTG
GTAATTTGCAGTTTATTGGATGATTTACTTGGAAAAACTG
CCTCAGAGACAGAGATCTTCTGACTCTGAGGCAGAATCTG
AGTATAATATATGTATCCTGGAATAGATCTGAGTATAATA
TATGTATCATGGAAATTTATTGAAATGTTATCTTTTCCTG
CCTGACCCAACCCCTGAGAGCACTAGAATTACATCAGTGG
TTTAGATTTCATCATTATGCATACATGCTATGTCTGTCAC
TATCTGTAAATCTAGCACTTACCTGGAGATTTTAGTAAAA
GTTGAGGAGGGTAGACCGCGAGAGGAGTGAATCCCTTCAA
ATACTCACCTTGAGTATTTCCCTTCAAAATATTATGGATG
ATTTTCTTTAGAAACTGTCTCAAGTTTCAGGCTGGTAAGG
TTTTTTTTTGTTTGTTTTTTGTTTTTAGATTGGGTCTTTT
CTGTAGTTAACTGGGTAACTGGGAAAGGTATAGGGAACTG
TTCCACCTTCATAGAAAACTCTTCCTTCTTTTAGCTTTAT
GTTATTCATCTATTCCACCCTCTAATCACAAGTGAATCTC
TTCAACCCCCTTTGACATTCTCCACACTACATCCTCGCTT
TGTTCTTTGCTTCTAAGCTACATCTGCTGGCTTGGATCAA
CTATCCACAGTCTCTGGTCTTACTTTCAAGCTCTTTGAAG
CAATTCACATAGTGATACAGAGGAAAACCAAAACAAATTC
ATTTGCCTTAACTTAAGTGGGTTGTTTAGTACTTCTCAGT
AACAGTAACACAGATCAGATATTCGTATCTATTCCTAGGT
TATAACTTTTTAGCCCGTAGCCTTGCCTTCTAGTTTACGG
GGAAATCTATTTGAATCCCCGTGCTTGTTCATATCTATGA
ATAAACCTTTGCATTTGCTGTTACCTCATTTTTCTCCTCC
AGTCTCTAAGGAGGAGATGGACTATCACAGTTCAAGATTA
ATTTTCATACCTAAGCTTTTGATCTGATCTCCTTAGACCA
GAAATTACACATTCAATTACTTGGTTCTCCCTCTTTCCTG
AATTTGCAACATCTATTGTTTCCTTTTTCAAATGTTATAT
CTACCCTTTAGTTTGAATTTGTTTTCCTTAGCTTCTCATA
AGAATGCCAAAACAAAACAAAACAAAATCCCTTGACTTTG
TATTCCCTTTCAGCCATCACTCTCTCTCCTTAAAACTACT
GTGCATTGAATTTCTCCACAGTTGCCCTTTCATAGTTAAA
TTTTATTTGTGCCTTTTATTACACTAGAATGATTCTGAAA
AATGTTTTAATGATGTCTTACTTGAGTAATTCAGAAAAAA
ATTTATTTAAATATATATTTGATTAGTTAAATCTATAACT
TATACTGACTATCCCTCCCCACATTTATTTTACAATGACT
TGGAATATGATATATCTTTATATCATGTTCAATTTTGACT
GAAATGTAAATGTCAATCTTAGATTGACAGCTATTTTCGA
TGAGCACTTTGAAGATATTACAGTATTCCATTACCTTCTG
ACCATTATTAGTGCAGCTGTGAAATCTACTCTCAGTCAAA
TGATTGTGCCTCTATGCAGTAATGTGTCCTTTCTCAGTTT
TTTAAAATGGAAGTTTACATAAAAGTAGAGAGAATTGCAT
AATAAATCTGATATACCAATCACCCAACTTCAAGAATTAT
AACCATTTTCCCAATATTATAAAATCTGTATTCTTCCTTT
TTTTTCTAGTACAGCCAACATATTTCAGATGTGTTTTTTT
TGCAGTTGAATACACATCACAACTGCACAAAGTTTTGTTT
TGTCTTATTATAATCTCAATGCCATTATTAAGCCTAACAT
AGTAAATAATAACAATTTATACTTTAACATATTTTAATGC
CTAGTCCGTGTTCAAATTTTTCTAGTTGACTAACATGCTT
TTGGCAGTTGATTCACTCAAACAGGAATGAAAACAAGGCC
CACAGTACATTTCTATGTTACGTTTCTCAACATGCTTAAG
CTGCACTAACTGCCTCACCTTTCCTTTTCCATTCCATGTA
TTTTTGGAGAAACTGAGTCATTAGTATAGACACTTTCTGG
ATATGTCTGATTGCTTCCTTACAGGCTCCTTTAACTTGTT
ACTCTTCTCACTTTTAAGAATTAAAAGTATAATTACATCT
AGACAGTTGCCTAGATAAGGCAGATTTTTTACAAGAATAA
TTTATAGGTTATGATTTGTATTCTCATTGTATCACATTAA
TGTACACAAAACACACGTGGTGCAATTTAAGCAATGCTAT
GATTGATCAGCAAGTTCAGGTGTCGTCAGCATGATTTAGC
CATTATAAAATTTCTCATCAAATTTTACCCGATTTTACAC
CATCCACTTATGATGATTGACCAGATATATGATGTCTCTA
GATGATTCATTTTTTTTGCACCTATTATGCAGCAGAATAT
TTTTACCATCTACCATTTATTTACAAAAAAGAGAGAATAT
ATTCTTAATTCCCCCCTTATTTACTAGTTTTGAGAGTAAC
AAGTCGGTTCCCTAGAACCCCAAATGGATTTCATACATTC
AATGTTTTTTTATGAACCTATTCACCTAACTTCAACATTT
TTTATATTTTTTTAAAATTTCAGAATATTATGGGAGTACA
CATGCTTTGGTTACATTGCCTTTGCACTGCCCAGGTCAGA
GCTACAAGAGTGCCCATCCCCCAGACAGCACACACTGCAC
CCCTCAGGTGTGAATTTACCCAACCCCTCCTCCCCCCTCC
CCAACACCCGATGAATGTTGCTTCCATATGTGCACATAGG
TTTTGATTGATTAGAACCAATTTAATGGTGAGTACATGTG
GTGTTTGTTTTTCCATTCCTGTGATACTTCACTTAGAAGA
ATAGGCTCCAGTTCCATCCGGGATAATACAAGAGGTAATT
TACCATTTTCTTTATGGCTGAGTAGTACTCCATGATATAG
ATATACCACATTATATTAATCCACTCATGTATTGGTGGGC
ACTTGGGTTGTTTCCACATCTTTGCAATGTAAATTGTGCT
GCTATAAACATTCGTGTGCAGATGTCTTTATTATAGAATT
TTTTTTTTCCTTTGGGTAAATACCCAGTAGTGGGCTTGCT
GGATCAAACGGTAGGTCTACTTTTAGTTCTTTGAGGTATC
TCCATATTACTTTCCACAGAGGTTGTACTAGTTTGCAGTC
TCACCAGCAGGGTATAAGTGTTCCTATCTCTCCACATCCA
CACCAGCATTTGTTGTTTTGAGACTTTTAAATGTCAGTCA
TTATTCATTTCAATGGTCAAATTGTTCAATTCTCAGTTAG
TGAGAGTCCTCTCAAGTTTGCTCCTCTGTCCCTTTTGACA
TAATCCTAGTAGCTTCTTACTTTCTGATACAACAAGATTC
CTTACCTAGGTATGCACTTTCAGCCTGAATCAGAAATCAT
CCATTTCTCCCCTAATCTTAATTGTTTTGAATAAATAGTA
TTTAGAAAACACAGTCTGGGTGCCTGGCATGCAAATTATT
ATTAGAATATCGTTTTCTAGGACTTTTCACTAGAGGCCTA
AAAAATGCATGTATTTCTGAAAGAATAATTTGAATTTTAA
TATTACAGTGATTTCTTTAAACTTTAACAAATTTTGCTCT
GGTTTTATTTCTTATGCTGAAAATCTTAGTTCTTAAAAAT
TGGCATTTTTTTACTTATGCTACAATAGACATACAATAGT
TTCAAATGGCAATAATAATATCAATTCTGAAATAAGATTC
CTCAATGAAGTGTAACTTTTCTTTGTATATTTATTTGTAC
TCTGGCTAAGGCTTACAATCAATATGCACGTGCTTTAAGA
TCACTTGTTATAATTGGTTTTGTTGCCATTAGCCTTCAAG
TTTGAGAATTTTTTTCTATATTTCTTTCTAAAGTATGTAA
AATGGTTACATTCTTTCAAAGTAAAAACAATAAAACAAGT
TAGAGAATTCTTGCTTTCTTCTTTGTCCTCTCCATCCTAT
CTTATTTAGTCTCTCCACAATAGTAACCATTTAATTATAT
TTTGTATTTCTTTTCATTGTCGCTTTTTGAAATAGAATAT
ACATACATATATGTATTTATATATCATACATATTTAATTT
ATATATATAATATATTACATAATGTATATTTAACATATAT
TTTTTCCCCAGGCTTACCTTCAAAGAAATAGCAGACATAC
TAGAGATACCAGAGAAACGAGATTTCTGTGTCAGTAACCA
TGTGATTTTTATCTTTAAAGTTTTTCAGTATAACTAAAAT
CTTAAATTTGAGATTATTTGTGTAAATAACCCCTGTTGAA
ACAGGGTTTATCCATTACAACTCAAAGATTTTATTATTTA
AATACTATTAAGTGATTTGTATTTGTCTCTTACATTAATT
TCTCTATTGATATTTTAGTTCAATTACCACATGTTTGATT
TCTAGAATTGTTATCTGGTACTTTTTCAAATATACCTTAC
CCTTTTTATCTGATTAAGTCTAATGCTTCATTTATCTCTT
CACATTTTTATACACGTTTCAGTGGCTCATTGAAATTAGG
GATGAAAGTAATGCCCCTTAGAAGTAATGTCTCCCACACA
GGGAGTGGGGTGGGCAGATCCAGGATTAGTGGAGCACGCC
ACACACACAATTTAGGGAATCTAATTTAAGTATATATATA
CATATTTAACCATATGCACTGCTGGTTTAGGAGCACTGCA
AGTGCCTAGACCCTTGCAAGTGAGGTGCCCTGAAGCTTAA
GCTTCTTAAGCTTTAAGGTAATTCTGCCTCTGGTCACACT
CCAATTCCTGCTTGAAGGAGACATTCCATGAAGTTCTCTC
AATGAAGAGAAGCCCAGATACCTTCCTCAAATCTGTTTCT
TCATCTTGATCCTGGACTTGGGTGTAAGGGCAGAATTTTT
CTAATTGAACCAGCTCTTTTGATCCCATGTCATAAGCTGA
AAAATTTCTTCCCAAAAGAGATTCATGTCCTACTTCCTGT
ACCTTTGAATGTTACTTTATAAGGCCAGATAAAGGTATTT
TCAGATGAGAGTTTATTAAACACCTTGAGATGGGGAGATT
TTTCTGCATTATATGGTTGGGCCCAAAATAAGATCACTTC
TATCCTTATAAAAAGGAGACATAAGGAGATTTTTAGACAC
ACAGAAGAGCAAGTGATGTGAAGACAGAGCAGAGAAAGAT
TTACAGATGCTGGTCTTGCAGACTGGAGTGATGCAGCCAC
AAACCGAGGAATCCTGGTGGCCACTAGAAACTGGACGAGT
CAAGGAAACTCCCCTACATCCTCTCCATGGAGCATGGCCC
TGATGACTTCTTGATTTTGGCCCAGTGATACTGATTTCAG
ACTTCTGGCTTCCAGAACTATAAGGGAATAAATATGTGTT
TTAAACTACAAAGTTCATGTTAATTTATTACAGCATAAAA
AACATTTACTCCACGTGACAGGAATTTTATTGTCTCAGAA
TTCATGAAGTAAGAATCAAATACCAACAGATTTCTCCACC
CAAAGCCCATGATGATATCTCCAAGCTATGGTTAAAAATT
TTCTACCCTTTGTTATACACAGATACACCACAGACTTCTG
TTCTTAAGAGATTATTCATTTGGGAGTGAGAGGACAAACT
TCTCCCCTGACAATCACTGCTACTCTGTCTAAGGGATGTC
TTGAATCTCCATGGATGATTTTGCAATGGCTGAGAGAATG
AACAAGTCCTCTGAGAATCTCTTCGAAAGACTTTTCTCTG
AATTTTCCTCCCATCAATTTCTTGCCTTATTTTACTTTAC
CCAGCCCCAACATTCTGATGAGAGTCCTGTGTATTCTCAG
TGTCCTACAACCTTCCAAAAAGATGTCCTGATCTACCTAG
AAAATTACATGAATTTATACTACCTCAGAATAGATTCATG
TTGCAGATAATGTTTGAGAGGAGCAAGAAGATTTTAAACA
AGAAATCTATTAATTGAGTTAAACTACTCTACTCCGTAGA
CTTGTATTTTATAAATTTGCTTTTAAAACTATTTGACACA
TTTTATTTTAAATGACAACATTATAAAAGAAATATTTAAG
CTACAGAAAAAAATTTATTCATTAAATTTGAGTGCCATTA
GTTTATCAGTTAAAGATCTTGATTTTCTTTTTCTATTTCA
TTCTAGATAAGGTTATATTACTCTTCATTTGTAAAAGAAA
CTATAATTCGCTATAATTTATAACTCAATTTCAAGTTGCT
TCATTTTAATCCACAACACAAATGTGCATCATATAGTGCA
CACTTACTCAAGTACATTTGTCATTTCAGATATACATACA
CATATCTGAAATGGTTCTATAGAGTTCCCTTCAAACTGCA
GGGACAATAACTTACAACATCTGTAATGAAAGGTAATTGT
TTTCTAGTCAAGAACCTATCAGTTATTAAATTTTAAACTT
AAATTTTTTTCAATTTTTTGCTTTTACATGATATACATTT
TATAAGTGTCCAGTGTCAGAAGGACTTTTACACAGAAATG
CAATCTTTCATGTTATAGATTTATTAGGCTCTGTTTAAAA
TGTTGACTTATTTTAAGCATTTAAGAAGTGATAGCTTCAA
GAAAAGCTTAGGGAAAATATCCTTTCAAGCATTCTATTAA
GTGCCTTAACTTCATCTCCTCAACATGAGATATCTTACTT
TCTGAAAAGTAATAATAAAATGCTGATAATATAAGGCAAT
AGTTATAATGTTAAAAATTCCCTTCTAATTGCTAGTATCT
AAAAGTGGGATGAGGTAAAATTAATTCTAGTTCTTTAACT
CAGAACAATCTGAGGAAAGACTTTATAATATAATAACTGA
TAGGTTCTTGACTAGAAAACAATTACCTTTCATTACAGAT
GCCATAAGTTATTGTCCCTGCAGTTTGAAGGGAACTCTAT
AGAATCATTATTATGCTTATTTTTCCCCCGGGTATAAGCT
TAGTATTGAACATAAGCATATAATTAGGAACTTATAATTT
AGAATCAGGATGTGTGCTTTGAAAGAAAAAGTTTAATAGA
ACCATTTGAATATACTGCCAAAAAAGAAGCTGATAATTCA
AAACCTTAATTATTATAAGATTAACAATAACAACAACAAA
AACCTCCAAAATTTGTTGTCTTGGGGAAAATATGAGAACA
TATATTATGTATTTACCAGGTCCTGGGGAAAATATGAGAA
CAAAGTTAATCCAAATTAGATGAGCAAATACCTTTATGCA
CATTTTCCTTCTTCTAAATTCCACTGGAAAAAAGAGTACA
AAATAGGATGTCAGAAACTGGGAAGTTCCAGCTTACATTC
ACCTACAAAATCAATGATTTAGCAACTACACACTAATGAA
TACTGCTTTGGGAACACTCTAGAGTACAGTTAAGAAGCCA
CAGCAACCCAGTGGAGCACAAAAACTGAGGAAAACTGCAT
AAAAAAGGGTAGGAAACATTCTACCTCAGTAATGCTATCT
TCTGGGCTGACAGCGCAACACCAGGAGGAATCTCTTAAAC
CACAAGCGCAAAGCAGCTTCACTGTGCACTGGTTGGTACT
TATCTGAGTCCAGTGAGATAGAGCACCCACACATATAACA
AGTTACATGAAGTGGGTTTATTACTTACAGGTAGGGAGCA
AGGGACAACACAAGCCTAGGATTCATTGTGAGTCTTTTCC
CCACAGCTCAGAAAACATGCCTGGGTTAGATAGAGTTTAC
TCTGGGTAAACTGGCTGAAACTGCTTAAGGTCTACAGTTG
CTTATCTGGAAAGAATGTTTGTAAGGCTGGTCCTCTGTCC
AATCAGAGTTGTAGTGGTCTGGAGTATAAATCAGAGTTGA
GAAGGGTCCGATGATTTGCCTAATAGCTCCTATTACTAGG
AATTTTAGTAAGAGTGTGGTTTTCCTTGTAGCCATAGGAA
TTTAGAAAGTTGCCATGCCAGCCAAACCCTGAACCCTCTA
CCCATAGGTAACTTTTGTTTCCTTAACTTTAGAGTTCATC
ATAGTCAATAAAGGGGCATCTATTTTGGTTTCTCAAGTCA
CATGACAACACAGATGAACCTGAAGGATATTATGCTAAGG
GAAATAAGCCAGGCACAGAAAGACAAATACCATGTAATCT
CACTTAAATGTGGAATCTAAAATAGTCAAACTCATAGAAA
CAGAGAGTAAAATGGTGGTGGCCATTTTACTGGGGAAGGG
AGCAAGTGGTAGATATTGGTCAAGGGGTACAAAGTTTTAG
TTATGCATGTTGTGACATAAGAAGAAATATATATTTGATC
CATGTTGCAGTTTCCTGGCACACAGTTTCTAAAACTCTTG
GAATCGCCAAAGTGATGTGTCTTTTTGCATGTCAGTGAGA
TGATTGATGGCTAGCGGCTCCTGGATAACTTCAAAATGGG
AGCTGGCTGCCAGAAGAACAGACCATGTAATTAGAACATT
GGAAATTTCAGCTCTATCCCTGGACCTCAGAGGAGGCAAG
AGGAACTAAAGGGTGAGTTGATCAATAATGCCAATTAACT
AATTAATCAATCCTATGTAATGAAGCCTCCATTAATGCCC
AAAGGACAGAGTTTAGAGAACTTCCAGGTTGCCGAACATT
TGGAGGTCCTGGGAAGGTGGCGGTGGAAGCATGCCCAGAG
AGGATATGGAAGCTCTGGGTGCCTTCCCCTCTACCTTGCC
CCGTGTACCTCTTTTATCTGGCTGTTCATCTGTGTCCTTT
GTAATACCCTTTATAATAAACCAGTAAACACAATTGTTTC
CTTGAGTTTTGTGAACTGCTCTAGCAATAATAGCACCCAA
GGAGAAGATCATGGCAACCTCCAATTTATAGCTGGCTGGT
CTCAAGCACAAATGACAAACTGGGGCTTGCAACTGGCATC
TGACATAAAGGGGGGCAGACTTATGGGACTGGACCCTTAA
CCTGTGGGGTCTGTGCTAACTCATATTAGATTCAGAATTG
AATTGAATTATAGGACACCCAGTTGGTATTGCTTGATGGA
AGGAAAAGCCCCATGCATCTGGTTAAAGAAGTCTTCTGTG
TTGAACATACAGTAGGAGAAAACAATTTTTTTTCCTATTA
TATACAAAGGTGAAAAGTTTTTAAGATCTAATGTACAGCA
TGGTGGCTATAGTTAACCATACTGTATTGTATACTTGAAA
TTTGCTGAGAGAGTATATCTTAAATGTTCTCATGACACAC
ACACACACACACACACACACACAACATTAAATATGTGAGA
GATGGATATTTTATTAGGTTGACTGTGGTGATCAATATCT
CTATATATCAAAACACCAAGATGCATACGTTAAATATGTA
AAATAGTATTCATCAAACATACCTTAATAAAGCTAAACAA
AAGGCTATTAAATAAATATAAATTCACAGCAATGCCACAA
AGAAGGAAGGGTGCTATCAGGAGTGATGGCCAAAAATAAA
CTGATACTGCATTCATATATGTGATAAGGAGTAGAAACTA
GATCTGGTTGTTAGAACAGGAAATAAATTAAAGTATGGTT
GAAACAACAGTGTTTCAATCCTGAGCACCAAGCAATGATA
CCAGTGTTTGTGCTTAGGCTAGAGCCAAGAATAGCAACTC
TTTGAGGTGGGGTACTTCTAAAGCAGGTGGTGAATCTTGA
TAAAACAGAAATAAGGTGACTTGTGGCCATCAGGAGGGTG
AGGGGGTCCTTGCTCACATTGAGACCTACTGTCTTTCTGT
TGCTTCACCTACCATCTCTGTACAACTACTGTGGCTCTAA
CAATTTTATATAAGATGGGCACTCTAAAAGCCCTGACTTT
ACCACTATGCAGTTCACCCGTGTATCAAAAAATCACTTGT
CCCCCTAAAAGAAAGAAAAAATAAATCATCACTTGCTTTG
GTGATATGCACTCTAGTCACTAATATTGTGGAATCCAGAT
GATCTAACATGGCCAGAAAACTAAAAATCAACAGACATTC
ATAGAATGCCTTTAGTTTGAAAGTTGGAAAGTTTTTCCCA
ACAAAAGTTAATCAAAGAAACAACCAAAGTTTAAAATAAT
AAAAATTATATATGTACAAAAATTTATGAGGATATTTTAT
TGACAATCAACAAAAAGGCTTTGATTTAAAAGTTTGACAA
AAGTAAAGGTGTTTGAAATGTAAAAATAAACATTTTTAAA
ACTCAGTATTTGAACCTAGTAGCAGAAAAGCACAGCTACA
AATTTGAACCATTGGGCAGCAAGTTTAAAGTAGACACATT
TTAAAAGTAAAGTGTCATAGATGAAGAACTAGAAGTCTCA
AAACTTGGCTTACAACAGTTTAAAAATGCAAGTACAAAGA
AAAGAGAGCTAGACATTATCAAAGCAATAATGGCATTTAA
AAAATGAGAGTTTTGTTTGGCACACAGTGAAAATAATGAA
ATATATAATATACGTAAATAATAAAATATAAGAACTACAA
TAATAAAGAAAAATTTTGAAAAGACAAAAACAATAAAAAC
ACCAAAAAGGTTAACTCTTAAATGAACATCTTTCGTATTG
GCATCCATTTTTTTCCAGACAAAATTGACATAATGGAGCA
AAATCTTCATAATTCTGGAGGGAAAAAATGATTTTGAACA
TAGAACTATGGCCATGGCAAAGAAATAAAACTACTCAAGT
TTAAGGACACAATAAAGAAGTTTTCACAAATGCAAGAAAT
TAAAGTATTGATAAGACATAAGGTATTAACATGAGAGAGC
TCTGACTAACAAACCATTATAATATAGTAATAATAAAAAT
AAAGCAATAAACTCTAAATGTTATTGCTTTTGCAACTTAG
AGATACAATATTAAAAAAAATTCTAAATGATTTCACAATA
TATGGAAGATTACAGGAGAAAACAGATATAGTGAATGCTT
CCTGTGAGTGGGAAAAGATCTTCATAATTGATTTGCTCTC
ATCAGTGGTACAAAAAAATATTTTTCAAAAGCGTCTTAAA
GCATATGATGTTAGCTTTATTTCCTCTTTATCTTCCTGGA
ATTCCAATGAAAATTAACGAACTCAAATCAAAAAAATTAT
TAAGTCTACACCAAGCCTGAGGACAAGGAATGTGAAACAC
CAGCAATCATTCTAAACACTTTTGGAGCATGGAAAGAGTT
ATGTTGAAAAATGAAGAAGCAGCTCCTTACAGACAAACCC
TAACAACAGAAGATTAGAACAGAGATGTGAGTGGTTTTTC
TCACCATGACTCAAGAATTTCCAAGATCACTGCAAGTGTA
GATTGCAAACAGGTTCAGGCACAATGATCAGGTAACTGAA
GGATGTACATGGAATTACTTGGTAGCTTTTTGAACTTTGT
CCCTACTTGCACAAAAGACTGGAGTAACAGTATTGCACCC
CAAGAGAAAACCAGTAATGTGTTTTCTAAAGGAATTGAAT
AGTATAACTAAAGATGCTAGAGATTTTAGTAAATATTGGT
GCCTCTGAGTAATTGGGTTGAGGGCACTCTCATGGCCTGT
GCTTTCCACCTAAACCCTCTAAAATGAGACTTGCAGGTAG
ATACATTTCTCCTACGTATAATCAACCTACCAATTATGGG
TGAGGACTATGGAAACAAACCTGTATGATAGCAAAGGAAA
GTCATATCCACTACGAATATCAATGGACTTTATAAATATA
AATTAACAGCCAAGAATAAAATGAAGATGATAGATGAATA
AAGTATTCTCATATGCAATAAAAATAGTGCAGGAGTTATA
AAATGGATAATTTTATGTGTCAACTTGACTAGGCCAATGG
GATACCCAGATGTCTGGTTAAACAGGATTATTTCTGGTTG
TCTCTGTGAGGTAAGGGAATTTCCAGAAGAGATTAGCATT
TGAATTGGCAGACTGAGTAAAGCAGGTCTCCTTCTCCCAT
ATGAGTGGGCTTCTACCAATCCCTGAAGGCCTGAATGGAA
CAAAAAGGTGGAGGAAGGTTGGATTTACCTTCCCTTTGCC
TGACTGTTTGAGCTGAAACATCGGTCTTCTCTGGCCCTCG
GATTGGGATTTAACCCATTAGCCTTCCGGTTCTCATGCCT
TTGGACTGGGACCGAGACTTACACCATCGGTTTGCCTGGT
TCTGAAGCCCTCAGACTGGGACTGAAACTATACCACAGGC
TTTCCTGGCTCTTCAGCCTGCAAACAGAAGATCTTGAGAC
ATCTCAGCCTTCATAATCGTGTGAGCCAACTCCCTATAAT
GCATCCTTGGGGGTGTGTGTGTCTATCTCAATTCTATACT
TTCTGTTTCTCTGGAAAACTGATGAATAGAGTGTTATTAT
AAAGAATTTCAAGACAATAGTGTACTTTTAAGAAAATAAA
CAAAATTTAGCAAAAAATGAGTTCTTAAAAATTAAGATTG
AAGAAATAAAATTAATTAAAAATCTCTTATAACACAGAGA
TAAAAGGTAAAAATAATTAAAATAAGAGAGAGAACTTAAA
AAAGCATACAGGACGAATCCAGGAGATCCAAATTGGTATT
CAAAGAACCAGTTATTACATGAGGAGGAGCCAATATTCAG
CAAGGTAATAAAGGAGAATGTTTCAGATCAGAAGGAAGAA
TTATTAGAAATTGGAGAGATTTGATAAAAGGTCTTACAGT
ATAAAAAGTTATAATAAAAATAATTTGGATTAACTTTATG
ACAAAGTGTAAGTATTTGCTTATTCATTTAAGGAAAGGTA
TGAAATGAAGGCAATTATAAGCCCTAGGAGAAAACCATAT
ATATCTGTAGAAAGAATTCTTAGGAGAAATGGGAAGCAAC
CTAAAATATATGGTAATTTTCAGCAAATTGATGAAATTAA
AGACAGCAAATCTATTTGAATCTGAATTTTATAACATTCT
CTGTTGAATAGTAATATTTAGTGAAATAGAATCACATTTT
CATGTCTATGGACATTATCTATTTTTGATTAATAAAATAA
ACACAATCTTACTATTAGTTGACTGAATTTTTCAATGAAG
TCTTATGCATAAATGCCTGGAGAAGGGTTGTAAAGTTACA
TAGTTCAGTTCTAAAACTTGAGACCATTACCACTACCTGC
TTGAAATCATAAAAGTACATTGGTTCTAGAATGCTATGGA
TACAACATTGACAGCATTTATAAAGGACTTGTAGAAAGTA
GATTAAAGAAGCAATAGAAAATCAGAGACACTCAGGGAAA
ATGCATGGAAGCAAGACACACACCATAACATGTATAGATA
ACTATGGACAGTTTTTGCTAGTATATAAAAATTATGATGC
AGGAATGGTGAAGAGAGAGTGGTCAAGCAGAGTTCATGTA
TGACCTGAAAAAATGTTATAATTCTGGAACTTGATGTTTC
CAGGGTGTGCTCCTTTGAGCTTCCACATCAGAATCACATG
GGTTGCTAGCCAAGCATGCAATTCTTGAGCCCCATATCTT
GGAGCCAGTGAATGAGAATCTCAGGGAGTTTGAGTGTGCA
AGAATAAATATGTAACAACGTGGGTATGTAATTTTTATGT
ATGCTAGAGTATGTACATCTTAGACTTCAGATAAGACTGA
AATATATCAAATATAAGGCAAAGACTGGAATCATAGAAAT
CAATCAATAGCCTAAATATATGATGATACTGAGGAACTAC
AGCAGCGACAATGGGAATTGAGACTTGATGACAGATGGCA
TGTGGAGCATACATGAAAAAAGTTAAGAAAATTCTAGTTT
TACAAAAAAAATTTTCTGAGAGCCCCATTTTACTACTTTC
ATAAACTCATGTGAGGATAAAGGGTCACTAGCCATCGTTA
ATTCAATTGAAATTAAGACCCCTAAAAGAGTAAGTAGTTG
TATTCATAGACAACATGTTTAGATTGAACCCTGAAAAGAT
AAGCATCAAGGAATAGTCTCCAAAGAAAATGTACAATTCT
AAAAATGGTATGGGTAAATTCTTTTAGGAACATGTCATGG
TGTTCTTTGATCTGAAACAGATTAAACAAGACCAGGAGAG
TAATGCATCTTACAGAGAAGGACTCTGAAACAGTAGCATT
TTAAGCAGTCAATAAATCAAATGCTGGTCAAGTGTAATTC
AGGAAGAAGAATGCCAGTGCTTTAGATCCAGTTAGGCAAG
GAAGTGGATCCTGATCTGATCAAGGTCAATGAGGTCTTGC
AAAGATTAAGAAGAACGAGCAGCTAAGGTCTACTTAGTTA
GGCTTGAAGAATTCTATTTTGGAAAACAGGTCAAAGGCAG
AGAAGAGAAATGCTAACAACAAAGTTTTAACCTTTAGTCT
TAGGGCGGAGGCTACTTTCTCTTAGATTTGATTCTCCGCC
CTTTGATGGATGTGAGCGATTAAAAATCATAAAGGATTGC
ATCTATGAAGGTCAGAATCCTAGAACGTCAATGGAAACAT
TGAAAACTGAGTCTGGTACATCAATTCTGATGGAGATCAT
ACAAAAATAACAGAAATGTATGCTACTTCAATTATGGAAG
CAAGAACTATCACTGACCTAACTTCAAAAATAAATTTTAA
GCTGGATGTGAATGTTGTAGATTCATTCATTACTATGTCC
TCTTCTTTCTCCACTGAAAGAACAAAATTAGTGAAAAAAA
GCCTAAGAGCTTTTTTCCAGCCAAGAAAAAAATAAACAAT
GTGCAGCTTGTAATTCCATCTGTGCATCCTGCTTTGTATT
CAAAACAATCCGATTTCCTCAATAAAACCAAGGAAAGGTA
GAAAGTTCAGTAATGACTTATGGTTTGAGGAGAGGAACAG
AGCCAAAGTGATGGCACTGAGGTGATTATGAAACAAAAAT
TATTTTTCCCTGTGCAAACAACAGAAATGTTCTCTGTGGA
ACATGTGTGTTTTATGGAGAAGTAGTCTCCAGAAGTAGGG
TAATCACTAGATTAAAAGTTAGGAGATTTGTCTTCTAGTG
CCAATTCTGCCACTAAGTCTCAGGACTCAATTTTCTAAAG
TGTAAAATAGAGTGGTTCAATAAATGGCTTCTAATGCTCT
ATTCGGTTCTAGTATTCTACAGAACAAAGTTTTTGTTTAA
AGTAAGTGGAATAAAGTCTTCTTACTTCCCTCTTTTATGC
CCCATGAAACACAACAAAGAAAAAAGAAACAAATGTAGAA
AGATGGGGAAATGCCTCAACCTCAAACCAATGCTCTGGTG
GCTGAACTGTGCTGTGAGCTCACAGTGCTACCTTGACTTC
CATTTAACTGGTTGTAGATTATCCAATGGTAAGTGTCACC
CATTAAAATAATTTTGAGCAAATGATAATGTTTTGACCAA
AGTTGATCTATTTTTTCAGTTAAGAAATAATCACAAATAA
ACCAACAGCAGAAATATGCCTTAAAACTTACTCAAAAAAA
AAGAAAATAAAGTGGAAAAAAATGATGTAATTAGAGACAC
ATGATGGGCACCTTACAAAAGGCATGGTTCAAACAAAAAC
AGTAAAAGAGAAAGAGTTCATCAAAGTCTGAGAGAGATTA
TAATTAACATGAGCTCTCTTCAATAAAGTCATGTTAGAAT
TAGAACAATTTAAAGAAGAATATAATGCATTAATAGCATT
AGACTTCCTAGGAAAGAAATGTGAGAAAAATTAGTATTAC
ACAGCATCGAAAGTCAAATGATAAGTATCAAAACAAAAAT
GAAAGTAATTGAGACAGTAACACAGTCGTTAGGCTTGAGG
AGGTCACACCAAATAGATGGAGAATATAATTATATAAGAA
TGATTATTGATTAGTTACTTATGTAGTTAATATCTGGTTA
ATTATATACTAGTCAATTGCATGAACCAGATAAATGAGAT
TTAGCATAGTATTTCTATAAAATTTTTAAAACTGGAAGAA
AACATATTCAACTTTGTAGAGGAATAAATTTTTTCTTACT
TAAATAAAGAAAGGTTTTGTTATAGTAAGTATGTCACTGT
GTATCAGAGAGGGAAAGGAATGATCCAAGTGAAGGCAGTG
AACATAATCATAAAGACATCAAATGTGGGTCTGGGCAAAA
GTCAGTAATAATAAATCCATCATACATGGAAAATTAGTTA
GGCCTCAGAATATCATTAAAGATGACAATGGAGCAAATCT
GAAAAAAAACTGAAGAAAAGAACAAACCAAGAATGTTATA
AATATGCACATGGTCTTTTAAGTACAATGATAATGGATAA
ACATTTGCATCATACCAGAATTTAGAAATAGATATAAATA
TTTATTAAAATTTTATTTGAAGATCAATTAATGGGACAGG
ATATGATTCAAAGTAAAACAGAATGGAGAAAGTGCTGTAA
AAAATTTTATAAGAAGTAAATATATTTAAAAATAGAATAA
AGACTAAGTCTCAGAGAAAATGGAATTTAAATGCTATGTA
CCTTTATATTTTAAAATTAACACTAAGACTAACAAATCAG
AAGATAGAAGTTTAGAATTTGATGTTAGAGTATATATTAA
TTTCCTCATTTTCTGTGAACTCTGTTCATAAAGTCTAATT
TAAAATAAAAATTTCAAATATAATGAGACTATTCTCTTAA
TATTTAAATTTTTATTTCTTGATTGTAAAGAATATTTGTC
AATTAACATTTCTTATGATAATGAGCATTTACTATAAATC
CTCTAAGACTGCAGTCCCCAACCCCTGGGCCATGGACAGG
TACCTGTTAGGAACCTGGCCAAAGCTTCATCTGTATTTAC
AGCTGCTCCCCATCACTCACATCACTGCATAAGCTCCACC
TCCTGTCAGATCAGCAGCACCATTAGCTTCTCACAGAAGC
ACGAACCCTACTGTAAACTGCGCATGCGAGAGATCTAGAA
TGCACACTCCTTGTGAGAATCTAATGCCTGATGATCTGAG
GTGGAGCTGAGGCAGTGATGCTAGTGCCGGGGAGTGGCTG
CAAATACAGATTATCATTAGCAGAGAGGTTTGACTGCACA
ATAAATGTAATGTACTTGAATCATCCCGAAATCATCCCCC
CCAGCCCCGGTCTGTGGAAAAATTGTCTTCCATGAAACCG
GTCCCTGGTGCCAAAAGGTTGGGGACTGTTGTTCTAAGAT
TCACTCAAGTTTTTTCCCTTTGGTCAAAATCAACTTAGAT
GTAATAATTTCAATATTGCATATGACATATCAATTTATTT
TTTTCTTATTTTTTATTTATAATTGACTGTATTCCTAAAG
AAATATCTAAAATTATATTCAGTAGATGTTAGTATTGTTT
TTTAGGTTTTGGTATTGTTGGTTATTACTCATTTTTTAAA
AAAATATTTTGTCTTAAAATATTTTTGTATTATAAAAACT
AAATGTGGATGATTAACTACATCACTGTATTTTCACTTAA
ATTTGAGTCATAGAAGAATACTAAATCTTAACTTTTTCCC
TTAAACCTTCCTGTATGTCAATAGGCTTCAAAAATAATTT
TTTAAAAAAGATCATTTACTATGACCTATTACAATTCACA
CACACATGCACATAACACACACACAACTCCTTTCCTTAGA
AACATATGGACTAATATAAGGGGAAAAAAGAAAATAATCA
AATAGTTATAATACATGAAAGACATGTATTATACACAGAG
ATAAATGATTATGGTCAATCACTGTTAAAAGAGGTATCTA
ATTTAATTGCTTTGGGACAGAGGAGAGGCTTTTTTTCCCC
CTCGAAAACTTTTCACATGCCTTTTTAAGTCACATTAGCT
CTGTATTTTAAGCCCTTTCCTATAGAAGTAAATATGGCTA
TGGAGCTGGAGTGCATAGAACGGATTGAGTCCAACACAGC
CCACCTCGGAATAGATGATCAAATCACATGGCTGATAATG
GGAGGTTTGGTCTTCTAATGACTGTTGGGACCCTGGAACC
CAGTAAGGAGGGTAACATGGTGGGCAGCAAGCAACTGTAA
GGGTTCCATCTTCCCTGAGGGTATTCTGTTCCCCTTTGAA
AGACTAGCAGTGAAATAAAATACAATGTCAGACCTTCAGC
AGGTATTTTCCTTAGTGAATCAAAATGAAAAATGGTTAAT
TCTTTCTTTCTTTGTTTTGATCCTCTGCTGCCTGAAGAAG
GGTTATCCAGAGTGACATCATACAGAAACTAAGGAATGGA
GAAGTCAGTAATCATTTGATCTGCTCCAAGGACAAAGAAA
AAATGTTTACTAAGAAGTTTTTAACTAGTTAATATAAAAA
TCCTAGCCAGGTGCGGTGGCTCACACCTGTAGTCCTAGCA
CTCTGAAAGGCTGAGGTGGGAGGATCGCTTGAGGTCAGGA
ATTTGAGACCAGTCTGAGCAACAGCGAGACATGGTCTCCA
CCAAAAATAGAAAAATTAGCCAGGCGTGGTGGTGTGTGCC
TGTAGTCCCAGCTGCTCAAGAGGCTGTGGCAGGAGGATCG
CTTGAGCCCAGGAGTTGGAGGTTGCAGTGAGCTATGATGA
TGCCACTGAACTCTAGCTAAGGTGACAAAGAGAGACTCTG
TCAATAATAAAAAAAAAACCCTAATATCATGTTAATTATA
GCCTCATAATTTATCTGACATCTATGAGACTTGCCTTTCA
ATGTTCCCCCTTCCACTTACTAATTTAAAAAAAAAACATA
TCCTGTATTTTTTCCTTGACTAAATCCCTTCACTGTTTTC
CAAAGCTGTTAGTCTTAGACAAGCCAAATCTCCTTAGCAA
AGTGTTAGTCATTTTGACAGATAGTCAATTAAGGCCTGAA
GCATCATATTTTCAACCAGTCACCTACATACCACTTAGAT
TCACAAAGAGACATTCAGTGTGTGTTTCATATAAAAACAA
TGATCTAAAACTTTTCAGGGTTTTTTTGTTTGTTTGTTTG
TTTGGGGTTTTTTTGCTAAAACTTTTGCCTAAAGCACTAA
TTCATAGGCCCACTGGCTTAAATCACTTGGGTTGACAAGT
ACTCACATTGCTTAAGCAACAGCAGTTGTGAAGACTACAG
AAAGTAATGCAGCCCATGTCTGATATGGCTCCTTTGTCTT
AGACTCACAGTTAAATCTCCCCATTTCAAACTATTATTTC
TCCACTGTTAAGGAATGGCAAATGTAAAAAGAGTTTATCA
AGTAAAGAAGGAGCACATTGTCCCAATGTGTAGAGTAGAT
TTAATTCTAAGTTACCATTACAATTATTACCAGAAAGAGG
ATCCTCATGCTAAGCTGGAGACATCAGACCCCATTTATTT
TATTGACCACTTCACATCAAGATCCCCAATCTTTATAAAT
TGCCCTCAATCAGATTTATTTTTGGCACAAGGTTTAGGAT
AAAGTGAAGGCAGTCAGGTGCTTGCATTTCACCACTAACA
AATAGGATATTTGCTGTACATTTTCTGGCCCTCTAAAATT
TCATTACTTCTTTCTACCTCTCTGCACCCTACATTTAGCC
TACATGAATTATTTATAGTTACTCAAAACTTCTTTGCTCT
TTGTTCTCCTTCTGCTTTTATATTTAATGTCTCTTGCAAT
CCCTCTACCTTCACTTTGTCTGAATTAAGTGATCTAGCTC
TAAATTCCCAGAACAATTTAGTATTACCTGCATTGTACTT
AAGTGTATCTCTTTCATTAGACTACATGGTCCTTGAAGCA
AGTTATCATATCCCCGAGGCCAAACATAGTGACTGAAGCA
ATGCCTACAAACTTGATAAGTGCACAATAACATTTTGATA
CTTTAGCATATTTCTGAAGTGAGTAAGTTGTGATCTGTGA
GTATAAAAGATATATTTAAGTTATTTAATACAGATATATT
TAATGGCATACAGAAAGCTTTGAGTTCATCCACAGTGGCT
AATCAGAGCCAATACTGAATGAAGCACGGTAGTTTAACAC
ATCCTATCTGCAGTCAAGTCAGAAAATATAAACAGTAACC
ACAATATTAAGGTATACTATCTAAGTAGGTATCCATATCT
AGCATGATTTAAATAACTGGAGTTGATAGGTAAACAAATA
TACTTAAAACAAACAAACAAGCTAATATCATCTGCCCCAG
AAATAAAATGTAATAAATCCATTTCATATTTTTATGACAA
AAGTGGAAAACTGAGTAATGGAACAAAACAACAAAATTCT
TTTTCTTAATAATTTGCATTACTGTTTACAAATATTTTAG
TAAATGATGGAAAAATGATGGGAACATGAAGACTTTAGAA
TTAAAAGAAAAGATATGTAAAGATATTTTAAAATAAACAC
ATTTCTTGATTTCTTATATTGATCCATATTATTATATTTC
AGTTCGTGTATTTCTAGTAATAAACAGATGACAAATCACT
AAAAATAGTGACAATCAAAAGGAAATAAATAATTAACTTC
TTTTTACAATGTTCACTTTGAATTTTTTTGAGAATAAATT
GATTCTTTATGAAATAACATGAGGAATCAAGAGGAAAATT
TTATTCAAAAAACAACGACTTTGAAATTAGAAAGTGCTGT
ATTTAAGTTATATCTCTACCACTTACTATGTCTGTGATAT
TGGGCAACTTATTTAAGTTATAAAAGCCTACTATCTACCT
CAAAGGGTTGTGAGAATAAATAGTAATTACGCAGGCAAAA
GGCTAAGCAAGGCGATTAACACATAGTTAACGTCCCATTT
ATTTGCTATCATTTACTATGATTTTCATTAAGAAATTGTT
TTTCACAAAACAATTTTTTTTGGATAAATCACATTTCCCA
TTAGCTTTCATATATAATTCAGAAAAGTATTGCCAAGAAC
AAACAATGACATTATAACAGATAAGTTTCTTTCTTCCCAA
TATTTATCATGGTGTGGAGTGAGTTATTAGATATTCACTA
TTCTCTAGATAATTAATTAACAGCATTAAATGTGCTCTAC
TCTGACCTTCTTATAACTTCAGAAAGTCTATGGTTAATTG
TGCTATGTAGGTTTTGCTTCTAAAGAAAACTGAATGTATT
TTTAATGCTAAGTTGTTCACTAGGTTAGAAATTAGTGAAA
AAATAAACTTTTTCCAATCATAGCAGAATTTTTCTCCCTT
TGGCTAGTATATGAAAATTATACAGACTTTCTTAGTGCTA
TATATTACAATACAAAGGGAGTACTGGAAAGCAAAAAGAA
AATGATTTAAATAATTTTTGGCTTGAGTTTTAGTGATCAT
CAAATTCTTAAAATAGTGTTCATAATTGGAACAAAGGGGT
GAATCTCTTTGCATATAAACAACAGAAGCACTACTTCCAA
CAATGGCAAATTAGCTTGTCACAGGCAAATCTCCCAACCA
TGAGCCAGAAAACCTGGGTAATTTTTTCAATAGTTACTTC
AAGGCTGCTAAGACATGAAGGAACAAGGTCATTCACAGAG
GAGAAGCAGAGAGGTGAGCATGGATTGCCTAGCTGTGTTT
CTTTCTAGGCATTTGACAACTCACATGTGGTGGTGTGGAA
GTTGTACAATGATTTTTGCAATCACTCAGAGGTGGAATAA
TAAAAATTAAAAGTAAGACCCACCAAGGGGGAGGAGCACG
TAAATATGTCAGACTTTCATTTGTGACATCTGGAGGAAGA
TACTCTAAAAGTAGTGATAACCTAGGGAAAGACCAGCTCT
TACAAAAATTGAAATCACACCAAAGATCAGCTCAATCACT
GACCAAATTATGGTAATTTGCCAATAATTTACACTGAGCC
CTAGAGGCTGGAAACTGAAGATAGCTATCAGCAATTTTCC
TAGGCTGTGAAAGTAAATGTTGGAGTTTAGGGGCTTGCAG
AGTTGGAACTTTTTATGAATAGGCTTCCAGTTGCATGGAG
ACAAAATCAAATGAGATGTAGACCAGCTCTCACAAAGAAG
ATGAAATGCCTAGGAATATTCTTAACCAAGGAGGTGAAAG
ATCTCTACAAAGAGAACTATGAAACACTGAGGAAAGAAAT
CACAGAGGACACAAACAAAAGGAAAAGCATATCTTGTTCA
TGGATCAGTAGAATCAACATTGATAAATTGTCCATGCTAC
CCAAAGTGATTTACAGATTCAGTGCAATCTCCATCAAAAT
ACCAATGTCATATTTCACAGATCTAGAAAAATTAATTCTA
TGCTTCGTTTGGAACCAGAAAAGAACCTGAGTAGCCAAAG
CAATCTTAAGCCAAAAGAACAAATCTGGAGGCATCACATC
ACCAGACTTCAAACTATACTACTACAAGCCTATAGTAACC
AAAACAGCATGGTGTTGGTACAAAAATAGAGACATACACC
AGTAGAACAGAATAGAGAACCAGATGTAAAACCATTTACC
TATAGCCCACTGATCTTTGATAAAGCAGACAACAACACAT
GCTGGGGAAATGAATCCCTATTCAATAAATGAAGATGGGA
AAACTGGATAGCCATATATGGAAAAATGAACAGGACTCCT
ACATCTCACCACTCACAAAAATTGATTCAAGATGGATTAA
AGACTTAAATATAAGGCATGAAACCATAAGAATTCTAGAG
GACTATGTGGGAAAAAGTATTCTAGATATCAGCCTAGGCA
AAGAATTTATGATTAAGACCCCCAATAGCAATCACAGCAA
CAACAAAAATAAATAAGTGGGATTTGATAAAACTAAAAAA
CTTCTACACAGATAAGGAAATAATCAACAGAGCAATAGAC
TACCTACAGAATGGGAGAAAATATTCACAAGCTATACATC
TGACAAAGGACTAATATACAGAATCTGCAAAGAACTCAAG
AGATCAGCAAGGAAAAAACAAACAACCTCATTAAAAAGTG
GGCAAAGGACATGAACAGAAGCTTTTCAAAAAAAATAGAC
AAATGGCCAATAAACATATGAAAAAATGTGTAATGTCAGT
AATCATCAGGGAAATGAATATTAAAACCACAATGAGATAT
CACCTTACCACTGTTAGAATGGCTTTAATTAAAAAGTCCA
AAAACAATAGATGCTGGTATGGATGCAGAGAGAAAGGAAC
ACTCATACACTCTTGGTGGGACTGCAAATTAGTACAACCT
GTTTGGGAAACAGTATGGAGATTCCCCAGAGAACTAAAAG
TAGACATACCATTTGGTCCAGCAATCCCACTACTGGGTAT
TTACCCAAAGGAAAAAAATTCATTTTATCAAAAAGACACC
TGCATTCAAATATTTATCACAGCAAAGTTTGCAATTGCAA
AGATGTGGAGTCAACCCAAGTGCTCATCAATTCATGAGTG
GATTAACAAAATGTGGTATAAGTATACCATGGAGTACTAC
TCAGCCACAAAAAGAATGAATTAATGCCTTTGCAACAATT
TGGATGGAACTGGAGACCATTATCCTAAGTGAAGTATCTG
AAGAATGGAAAAACAAACACCACATGTACTCACTATTAAA
TTGGAACTAAGCAATGACCCTTGAACCCTCTTGAAGTAAT
TAGTTAGAGGATAGTTTCTCTGGAATTACATAAAATATTC
ATCCTAATGTGTCCACATTTCTGAGCCATTTGCCACCTTA
ATCAAGACTCTACCAAAGCCATTTTGGCATCTTCATTTCA
TTTGCTATAGACCTTTATTGTTTCCCAGCTTCAAGAAGCC
ATCTTTGGCTGTGTTTTAGAAGTGGTCCCAAATGTTCTTA
CTAGGGTGTTAAATTCTGAGTCACTGGTACACCAAACCAC
AGGCTTTCTACTCACATACCTCATATTATATTTGGATTCA
TCTGTAAAAGTTTCAATAGGCAGAATTTTTTTTATGCAGG
CCCACTACCAGTATTTATTCCCAGTCCTTTTCCCCAATTT
CTTCTAGCTGAATTTAGTCATGTCCTTTAGTTTTTTACTT
AAAAAAAAAAAAAGCCTTACCTTCTATGACAGAGACAGTA
CTTTTTCCTTAGGTAATGAAAAGATGATTTTATTTATTTA
TTTATTCATTCATTCATTCCCTGGAATAAAAAATCAATTA
TATTCCTACAAACCAGACACCAAAAAGAGAATAAAATAGA
ATGGAATGGTAGATTTACTTTCAAGTAACTTTTTAGTCAC
ATAACTATAAATAATACCTACTTTTTTTTTTACTAACTCA
GAATCTGCATTTTATTTTTCTTTTAATACTGGCAAATTAT
AATTTTATATATTTATGGGATACAAAGCAATGCTATGTAT
ATAATGTGGAATGATTACATCATGCTAATTAACATATTCA
CAACCTCAAGTGCGTATTTATTCCTCTTATCTAAATGAAA
TATTATATCCTTTGACTAATACCTCCCAATTTCCCCTTTC
CCCCAGCCTCTGGTAACCATCATTCTGCTCTCTGGCTCTA
TGAATTTGATTGTTTTATATTCTACATTTAAGTGAGAATA
TATGGCATTTGTCCTTGTGCCTGTCTTATTTCACTTAACA
CAATGTTCTCCAATTCCATCCATGTTGTCGCAAATAACAG
AATTTCCCTCTTTTGCAAGGCTAAATAGTGTTCCACTGTG
TATACATATCACATTTTCTTTATCCAGTCAATCATTAACA
CTCAGGTTGATTCCATACCTTGGCTATTGTGAGTACTTCT
GTGATAAACACAGGAGTGTAGATATCTTTTTGACATACTG
ATTTTAAGTCCTTTGGATATATACCCACTAGTAGGATTGC
TGGATCATATGGCAGTTTTATTTCGAGTTTTCTGTAGCTC
TTCATACTGTTTTCCATAATGGTTCCACCAATTTTTATTT
CCACCAACAGTATACAAGTGTTCCCTTTTTTCCACATTCT
CGCCAATGTTTTTTATCTTTCATCTTTTTGGTAATAGCCA
CTCTAACAGGTGTGATGTGAGGTGATATCTCATTGCGGTT
TTAATTTGCATTTCCCTACTGATTAGGAATGTTGAGCACT
TTTTTTATGTATCTGTTGTCCATTTGTGTGTATTCTTTTG
AGAAATGTCTATTCAGGTCCTTTACCAATTTTTAATTGAG
TTATTAATTAAAATTAATTATTTAGTTGTTTGAATTTCTT
ATATTAGTGATCTTCTCAATAGATGCAGAAAAGGCTTTTG
ACAAAAAAATAATACTTATAGTTTTAATTTTTCAAAACAA
CCTTTACACACAGAATTAAATACTTTATTAAAGTAGATGT
AAAGTGCTAGGATGTTTGCTGCAGAAATGTGCCATGTTTT
CTCTTGCCTACACATCTTCCCACAAGCTCACAATGTGCAT
ACAATGTGCTGTTTTCTTCATCTTAACTCTCCATTGTGAC
CTCTTTTGGAGTCACTGTTAAAAGCCGTTTTCTCCAGGAA
GTCTCTTCTCACTCCAGTTCCCAGAATTTAATAATTCTCC
TGTTTGTTCTTATCATCCTATGCTTTCTCCATTATAGTAC
TTGCCATATCTAACTGGCCATCTTCACTACTAAAGTACAA
GTAAAAGATAAGGCTTTCAATTGAAGACGGTAAGCAATGC
CACAGAGAGGTCAGAAAGGGGAGAATTTAATAAGAAAGCA
CAGGGACTCCCCTATTTTTAATTTTTAAAATCTGTGCTTT
AATTAAAAAACTGATATAAAATTAAATACCTTAAATTTAG
AAAATGTGTCTGCTAAGACATCAGCTATTCTTCCTATCCA
TCTTCTGTACTGAAATACTTGGTATTCACTAGCCTTTTCG
TTTTATGACATTGTGACTTTTAGACCTCAAGGTCATCACT
ATCTTGGTTTTTCTTTCAAATAGCTGCTATAATAATTGTT
ACCTATTTAGATTCTTTTAATGGCAAAATACTCTCTTTGC
TGCCATTAATTATAATAAACAAGAAGTGAAATTATATTCT
TTCCAGGCTACCAATAAAATTTTATTTTAAAAATTGGCAT
ATATATATATATATATATAAAATCCAGATAAAAGAAATTA
AGAATGCCCAAATTATTCTAAGATCTTTTCTTTTTTAACC
TTAATAAATGCAGTTTAGTGTGTTCATAAGGCATAAAACT
TTAAATTCTGTGTTTATCTCAGTATCTCAGAGATAATTTG
TAATATTGAGCAGTATCTGTCAGACTTTTATTTTTGGAAC
AGTATTCTGCTTACAATGGCAACAATTAATTTACAAGCTC
ACGATCTTACAAGATCAAGATATATGAGAAATAAAAGTTG
ATAGTGAAAACAATGGAGTTAGATTAGCCTCCCTCTATTT
GTCCCTACTTAAGAAAGAGTTGGGCTGAAAGGCAGCTGGA
AGGGGGAAGAGAAGCTACAGAATGAAGTGCTGCATAGAGC
AGGGATCAACACTTTTCAGTATCTGAATGCTTGATCTTCA
TGGCCAATTGACAGACCGTAAAATAAATAATATGAAATGA
CTCAACGGGGAGTGAAGGGATGTAAGGATGTACAAAATTA
AAGAGGAGATCTAAAGAGCTTTTCTATTACTCAAATAAAC
TCTCCTGCAGGAGAATAGTAAATCTTATAAAATACTCAAA
TTGGGATTAGTTTATAGTTTCCAGGATTTTTCTTATGCCA
CTGTTTACATTCATACCTGAATACCTAAAGTACTTAGTCC
ATCCCACAGTTATCAAGATGGCATTTTCTCAGAGTTCACT
GGTGTCACCTGCATTTCTAATTGCCGCAGCCCATTCTCAG
TTCTCATCCTCTCCAAAGCATTTAATTAATTTGCCAGCCG
CCTGCATATTTATTTTTCTTTCATGCCATGATTCTTGAAA
TCCTTACCAGATTTATCTTCCATAACAATGTACTTCTATA
TTTATTTTAATTTTTAACTTTTTAAATTTCAGAATATTAC
AGGGGTACAAATGTTTTGGTTCCATGGATTGCTTTTGTAC
TGCTTGAGTCAAACTCATAAGTGTGCCCATCACCCAGATA
GTGTGCATTGTACGCGTTAGGTATGATCTCACCCATCCCC
TCCTCCCCTCTCCCATTTGCACGATTTCCATTGAGCTTGT
ACTCATCTGGTACATGAGTGCTGATTGGTTAGTTCCAATT
TAATAGTGAGTACATGTGGTGTTTGTTATTACATTCCTTA
AATATTTCACTTAGAAGAATGGTCTCCAGTTCCATCCAGA
TTGTTGCAAAAGGTATTCATTCATTTTTTTATGGCTGAGT
AGTGCTCCATGATATATATATGCCACATTTTATTAATCCA
CTCATGAATTGATGGGCACTTGGGTTAATTCCACATCTTT
GCAATTGTGAATTATGCTGTAATAAACATTCTAATACAGG
TGTCTTTTTGATAAAATGACTTTTTTTCCTTTGGATAAAT
ACCCAGTACTTGGATTGCTGGATCAAATGGTAGGTCTCCT
TTTAGTTCTTTGAGGAATCTCCGTACTATTTTCTATGGAG
GTTGCACTATTTTGCACTCCCACCAACAGTGCATAAGTGT
TCCTACCTCTACACATCTATGACAGCATCTATTGTTTTGG
GACTTTTTGATAATAGTCATTCTCACTGGAGTTAGATGGT
ATCTCATTGTGGTGTTGATTTGCATTTCTCTGATGAATAG
TGATGTTGAGCATTTTTTCGTATGTTTATAGGCCATTAGT
CTATCTTCTTTTGAAAAGCTCTGTTCATGTCTTTTGCACA
CTTTTTAATGGGGTGGTTTGATTTTTTCTTGCTGATTTGC
TTGACCTCTGTAGATTCTGGTTATTAGACCTTTACCAGAT
GTATAGCACGTGAATATTTTCTCACATTCTGTAGGTTGTC
TATTTGCTCTGTTGATTGATTCCTCGACTATGCAGAAGTT
TTTTAATTTAATCAAGTCCCATTCATTTGTTTTCATTGTG
ACTGTGATTGCCCTTGGGGTCTTCTTCATAAACTCTTCAC
CTATGCCAATATCTAGAAGAATTTTTCCAACATTTTCTTC
TAGAATTTTTATGGTTTCATGTCTTAGATTTAAGTCTGTG
ATCCATCTTGAATTAATTTTTGTGAGTGGTGAGAGATATG
GATTCTGTTTCAATCTTCTACATGTGGCTATCCAATTTTC
CCAGCACCAATTATTGAATAGGGATTCTTTTCCTCAGTAT
ATATTGCTGTCTACTTTGTCAAAGATCAGATGGCAATATG
TGGATGGTTTTATATCTGGGTTCTCTGTTTTGTTTCATTG
GTCTGTGTTTCTACTTTTGTGCCAGTACCATGCTGGTTTG
GTTACTATAGCCTTGTAGTATAGCTTAAAGTCTGGAAAAG
TGATGCCTCCAGATTTGTTCCTTTTGCTTAAGGTTGCTTT
GGCTATTTGGGCTCTTTTCTGGCTCCAAACAAAGTGTAGA
ATTATTTTCTCTAGATCTGCAAAAAATGATGTTGGTATTT
TGGTGGGGATTGCATTGAATCTGTAAATCAATAGTATGCA
TAGTATGGACATTTTAACAATGTTGATTCTGCCAATCCAT
GAACATGATATGTTTTTCCATTTGTTTACATCATCTGCAA
TTTCCTTCCTCAGTGATTCATAGTTTTCTTTATAGAGATC
TTTTACCACCTTGGTTAAATATATTCCTAGGTATTTTATT
TTCTTTGTAGCTATTGTGAAAGGCACTGAGCCTTTGATTT
GGTTCTCAGCTTGACTGTTATTGATATACAGAAATGCTTA
CTGATTTACATATGTTGATTTTGTAACCTGAGGCTTTGCC
GAATTTATTTATCCATTCCAGGATTCTCTTGGCAGAATCT
TTAGAGTTTTTTAGATATAAGATCATATCATCAGCAAAGA
GCAATAGTTTGACCTCATTTTTCCCCATTTGATTTCCTTC
TCTTGCCTGATTGCTCTGGTTAGGACTTCCAGCACTATGT
TGAATAGAAGTGGTGACAGTGGGCACCCTTATCTCATTCC
AGTAATGAGAGGGAATGATTTCAACTTTTCCCCATTCAGT
ATGATGTTGGATGTGGGTTAGTCACATATGGGTTCTATAA
TTTTGAAGTATGTTCCATCTATGCCTAGTTTTTTAAGAGT
TTTTGTCATAAAAGGGTGCTGAATTTTGTCAAATGCTTTT
TCAACATCTATTGAGATGATCATATGATCTTTGTTTTTGC
CTTTGTTATGTGGTGAATCACATTTATGGATTTACATATG
TTGAACCATCTTGCATCCCTGTGATGAAGCCCACTTGGTC
ATGGTGGATTATTTTTTTGATGTGCTGCTGAATTTGTTTT
TCTAGAATTTTATTGAGAATTTTTTTGTCTACATTCATGA
AGGATATTGGTCTATACTTTTCTTTTTTTGTTGTGTCCTT
TCCTGGCTTTAGTATCAAGGTGATACTGGCTTCATAGAAT
GAGTTGGGGAGGATTCCTTCCTTCTTGATGTTATGAAAAA
TTTCTGAAGTATGGGTACCAATTCTTCTTTGAAGGTCTGA
TAAAATTCAACTGTGAAACCATCTGGTTCAGCACTTTTTT
GTTGTTGGAATATTTTTTATTGCTGCTTCAATTACATTTT
TCGTAAATTGGTCTCTTCAGGAGTTCTATTTCTTCCTGAT
TGAGCCTTGGGAGTTTATGTGTTTCCAAGAATTTGTCCAT
TTCCTAAACTTTTTTGAGATTATGCACATAGAAAATTTAA
TAGTATTCACAGATGATATTTTATATTTTTGTGATATCAG
TTGTAATTACTCCTTTTTTATTTCTATTAAGCTTATTTGG
GTCCCTTCTTTTCTATTTCTGGTTAATCTAGTGAGAGGTC
TATCAATTTTGTTTATCTTTTCAAAGAACCAACTTTTTGT
TTCATTAATCTTCTGTATTTTTGTTTGTTTGTTTTCAATT
TCATTTAGTTTTGCTCTGGCCTTAGTTATTTCTTTTCTTC
TGCTGGGTTTGGGTTTGGTTTGATCTTTTTTCTCTAGTTC
CTTGAGACAATTCATTAGAATGTTGATTTGTGTTCTTTCT
GTCTTTTGATGTAAGCATTTAAGGCTATGAATTTTCTCCT
TAGGACTGGTTTTGCTGAATCCCACAGATTTTGATAACTG
TATCCCCTTTGTCATTTAGTTAGAGGTATCTTTTGATTTC
CACCTTGATTTCCTCCTTCATCCAATAATAGTTCAGCAAT
AGATGTTTAAGTTCCATGACTTTGTGTAGAATTGAGTGTT
TCTGTTGGAGTTGATTTCTAATTTTATTCCACTGTGGTCT
GAGAAGATACATTGTATAATCTCTATTTTTTTGAATTTGT
TGAGACATGTTTTGTGGCCTAAGATTTAATCTATCTTAGA
GAATGTTTCATGTGCTGATGAGAAGAATGTATACTCACTC
ATTTTTGGGTAGAATATTCTGTAATTGTCTGTTAGGCTCA
TTTGCTCTAGAGTCCCATTTAAGTCCAGTGTTTCTTTGTT
TATTTTCTGCTTGGAGGATATGTCCAGTCTGTCAGTGGGG
TGTTAAAATCCCTGGCAATTATGGTATTACTGCTTATGTC
TTTGTTTAGATCCAGTAAGGTTTGCTTTATGAATCTGGGT
GCAGCTGTGTTAAGTTTCATAAATATTTAGAATTGCTATG
TCTTCCTTTTGAATTGCTCGCTTTACCATTATATAATAAC
CCTCTTTGTCTTTCTTTACTATTGTTTATTTGAATTCTGT
GTTATCTGATATGTGAATGGCTACACCTGTTTGGTTTTTT
TTAAATTTCCAATTGCATGGAATATTATTTTCCATCCTTT
ATCCTTGAGTCTGAATGAGTCCTGTGGGTTAGATGTGTTT
CCTGCAGACAGCAGACACTTGTCTTATATTTCTTAATCTA
ATAAGCCAGTCTATTTCTCTTGAGTGGAGAATTAAAGACA
TTCACATTTATTGAAAGGATTGATAAGTGGAATGCATTTC
TGTTCATCCCATTGAGTAGAACCTTGCTTTGTTTTACCTC
TTGAGCCATTATTTTATATGAGTTCTGAACTTTAGCTTTT
GGGTAATTTTACAGTGATAAGTTTCTACTGTGCTGATCTA
TGCATAGTGCATATCTGTGTACTTCCTGCAGGGCAGGTAT
GGTCCTGAAAAATTCCCTCAGTATTTGCTTGTCTGAAAAA
TCTTTTTTTCTCCCTCATATAAGAAACTTAGTTTTGCAGG
ATATAAAATTCTAGACTGTCCATTATTCTGTTTTAGAGGA
CTGAGAATGGGGCCCCAATTGCTTCTGGCTTGTAAGGTCT
CAACTGAGAAGTTTGCAGTTAGGCTGATGGTTTTCCTTTG
TAAGTTACCTGATGTTTTCACCTTCCAGCTCTCAGGAGTT
CCTCCTTTGTGTTAACTTTGGCCAGTCTGATGACTATGTG
TTGTGGTGATTATCTCTTTGTGATGAATCTCCCAGGTGTC
CTTTGAGCTTCTTGTACCTAGATATCTAAATTTCTAGCAA
GCCCAGGGAAGTTTTCCTCTATTATTCCCTCAAATATTTT
TTCCAACCATTGTGCGATATATTCTTCACTTCAGGGATGC
CTATAATTCTTATGTTTGGCCTCTTTACATAATCCCATAT
TTCTTGTAGGCTTTGTTCCTTCTTCTTAATTCTCTGTTCT
TAGACTGACTTAATTCGAAGGTGTGTCTTCAAGCTCTGAG
ATTCTTCCTTCTGCCTGGTGTAGTCTATTCTTAAAATTTT
CCACTGCCTTTTTCATTTATTTGAATGAATGTTTCATTTC
CAGAAGTCCTATTTTTTTTTATAATTTGATTTCTTTAGTG
ACTTTTTCATTCATTTCCTGAATTTTTTTTTGTGGTTTCT
TTGTATTTGTTTTCCATTTTCTCTTGTATTTCATTGAGCT
TACTTATATTCCATATTTGGAATTCCTTATCTGTCATTTC
AATATTCTGATTTTAGTTGGTATCTGTTGCCAGAGAGGTG
GTGTTCCCTTTTTGGGGGTGACCTTTGGTGATTCTTCATA
CTTCTGGAGTTCTTTTGCTGATTCCTTCCTATCTGGAGCA
GTTGTTGCTTATTTTTGTATTTTCTTTTGTTTAGATAATG
TCATGCCCAGTTTTAACTCTGAGATAGTAGGTGGTGCTTG
TGGGTGAGAATCAACCACACCTTGTATGATTGAGTCAGAA
AATGCTGTAAAGGGCAGGAAAATTGACCTGTCAGTAGGTG
GCGCTTGCCAGAAGGAACAAGCTGCAATGTTGTTTTTGGG
TCATATGTGTATTTCTATATCTGAAATCATTTTTTCTAAG
CAAACTTTACTGGCTCTTCTTTTTCCCCAGGTGGGGGGGG
GTGATGGGAGAGAGAGAAAGAAAGAAAGAAATAGAGAGCG
AGAAAAGGAAAGCAGTGTTCCAGGCATTAGTTTCAGCCCT
CTTTTCTTATTGCTTTACACAGTTACTTCAGACTATCTAA
ATCACACGGCAGCTTCAAAGACTAACTCTCTGACATGATT
TAGATCTTCAACCCTCAACACATAAACCAGTCACACTAAA
TCTTCTTCACTACTTTTAGAGGAACTTATGGTTCTTTCTT
TCTGGATTTCTCAGTCTAATTGCTGCTCTATTTTCTACAT
TGACTTTCGACTCATTCTTTAAAATATAGCATAAAATTTT
ACAAAGGCTTCTGTTACTTCCATGGGAAAAACTTGCAGTA
TTTTTAGTTTCTCTGTTCATAGAGTACTGTATTACTGTGT
CTAGCATTCACTGCCCTCTATTGTAATTTTTAAAATTTGT
CTGCCACAAAACATTGTGAACTCTCTGAAAGAAGGGCTTA
AGTCTTATTCATTTGTATTTTTTCCATAGGATTTAGCACT
GTGCTCTTTGAACAGAGATGTTCCTTAATACATGCTACTT
GTTTTTCTTTTACAATGAAATCTTGAGTCTCCCTAAACTT
TATGACCTACTCTCAATAAACTGCTGTGATGTAGTTTCTC
TAAACAGGGAAGTGCAAGAATAAATTAGCTTCACTTTTCT
TTTTTAGGAAGTATATTATATCTAATTTAGGCTTTTGTTG
TGAGATCTATATTCAGTGTTTTCTCTGGGACCATTTTATT
GCAGATGTTCTTCCTGTTCCACAATAGATTTATAACTAAA
AGTGTAAGTGAAAATTGATTTATTTTGCAAATGATTGTAT
ATAATTTTAAATATAGTAAAAAACTGAAGATGTACCATTA
ATTTTAATATTTCCAAATATACTCTTAGTATACTAAATCT
TTTGTTTTGTTTTGTTTGTTAGTCTTTATCAGGTCATGCA
CAAACTTCTTTTCCGTATAATATAGATATTGTGTATGCCC
TCCTTCAGCACTTCCCCAAAGGCTCTATCATCATCTATTT
TATAAAGGATGAAACTCTTCCTATTTTTATTTTCTTGTGT
TCTCTTATTCTCTTGACCCTCAACTCTCTGTCCAACTTTG
GAAGAGTAGGGCTGCAAGGATAATTAGATGGACAGCTGCC
CATAAAATATTTAAAATTGCTGAGGGGAATCTCATCAATC
TGGTCCACTCTCACATAATATATCAATTTAATTGTATGCT
TTCTCAATAGTGTCATTTACCTACACTTAAAAACACTCAA
TTCAATAAATAGATTTAAAAAGAATTGCAGCTACAGATCT
GTAAAGTTTATTCCATGGCAATGTTACTATAAAATGAGAA
AGACAAAAAATAACAATTTAATATTTCATAGAGGTAAATT
TATTTAATTTAAAGGATTGGTCTATGTTGGCGCATATATC
CCAAGGGCTTAAAAATGTCCCTGACACTTATTAAGTCCTA
GTAAACATTTGTGGAATGAATATATAAATTATGACTTTTT
TTGTGGGTTAAATTTCTTTTATTTCATGCAATTATATTAG
ATGATAACTGTCTGACTTGACTCAAAGTCAAGGTCACAGA
GTCAGATGGAGTCAATGCTAAAGTAACAGAGACAGTAATT
GAGCCAGATGATCAGTTGGATGATGGGAACAAAGGCTTAG
AGCAATTTTCTTGAACATTAGAAAGTGCTTATGGTTTATA
TTTATGGACAATATGGGTACAATGATTTAAAAGGTTGAAA
GGATTAGTGTCAAGACAGGTGAAAATATTCCCCAAGAAGC
TTCTGTTCTTCAGATTTGGTGCAACTGTGGCAGGATAAAA
AGTTCTCTGAATCAGTAGTTCAAAAATTTTAGTATCAACT
GAGGAGATTGTTGAAGATGTTTTCCTCCCCTAAGGGTCTG
ATAGAAGAGGCCTGGGATTGGGGCAGAGGGGTAGGGAAAA
CCAAAGTAACTGCAATTAAGCTTTTGCTTACAGGATTCTT
TGGGGAACATTTCTTTGGCTGTATTTTGAGAAATATATTC
TATGTGAAATTATTAAAAATCATTTTCTCTGCTTGTGAAA
TATAATAAGTTGCTCTTATCATCTATACTATTTTCTCTTC
TAATATTTTAGAATAACCGATACATGTGATGATCTGGGCA
CCAGTAAAATAGAGAGATAGATTTAAGATTTAAGAAAGAT
GCATTCCCGCAGTCTTTAGAAAATAAATCTCCAAAACTGT
ACTTAGGAACAATACAATTAAGAGTATATACAGCTTTACT
CAGGGCATGGGAAAATAATGCCTAGCTTTGGGATTTATGG
CATTTACAAAGAATGCTTTTTGATAGTTATGTCTGAAATA
CATACTGGAGTAACATTGGTTCTTTGGGTGTAGCAGAGAA
ATTCAGAGAGTCTTAAACATTTTGTAAAGAAATCTCCAAT
CTGTATAAGTACATTTATGAAACTTTCCAGTGTGTTATAA
TCTCATATGATTATTCCGCAGAAGCATATAATGGAGGTAT
GCATGACATTGTTAAGCAAAATTTTTACCCAAAATTTAGA
TTTTCTAAATATCATCTGATTAACAAAAACTTGGGGTTAC
ATGTGGATAGTCCCTGGTAATCGGCCTTTGCAGCTTTGGC
AGCTTCAGTCGCGTGTTTGTATATATGTGTATGCATTTCA
GCAAGTAATTTGAAATACTTCATTTTAGAAAAATAAATAA
AGCTTGGGAAACCGCATTGTAGCCAATAATAGTAAGTGTA
CTTCTATGGCTTTGCTACCTAAAGTGATTTACAGAATCAA
TGCAGTCCCTATCAAAATACCAACATCATTTTTTGCTGAT
CTAGAAAAAATAATTCTACGCTTTGTGTGGAACCAGAGAA
GACCCCGTCTAGCCAAGGCAATCTTAAGCAAAAAGAACAA
ATTGGGAGGCATCTCTCTACCAGACTTCAAACTATACTAC
AAGGCTATAGTAACCAAAACAGCATGGCATTGGCACAAGA
ACAGAGACATAGACCAATGGAACAGGACTGAGAACCCAAA
TATAAAACCAACCTCATACAGTCACCTGATCTTTGACAAA
TTCCACAAAAACGTACACTGGGGAAAAGATTCCGTATTCA
ATAAATGGTGCTGGGAAAACTGGATGGCCATATGTAGAAG
ACTGAAACAGGACCCACACCTCTCACCTCTTACAAAAATC
TACTCACAATGGATAACAGATTTAAACCTAAGACGTGAAA
CCATAAGAATTCTCAAAGAAAACGTTGGAAAAACTCTTAT
GGACATTGGCCTAAGCAAAGAATCTATGAAGAAGACTCCC
AAAGAAATCACAGCAGCAACAAAAATAAATACATGGGACC
TGATCAAATTAAAAAGCTTCTGCACAGCCAAGGAAACTAT
CACTAGAGTGAACAGACACCCTACAGAATGGGAGAAAATA
TTTGCATGCTACACCTCTGATAAAGGGCTGATAACCAGAA
TCTATACAGAACTTAGGAAAATCAACAAGAAAAAATCAAA
CAAACCTATTAAAAAATGGGCAAAGGACATGAACAGAAAC
TTTTCAAAAGAAGACAGAATAATGGCCAGCAAACATATAA
AAAATTGTTTAAATTCTCTAATCATCAGGGAAATGCAAAT
CAAAACCACAATGAGATATCACTTAACTCCAGTGAGATTG
GCTCATATGAAAAAATCCCCAAACAACAAATGTTGGTGGG
GATGTGGACAGATAGGAACACTCATACACTGCTGGTGGGA
CTACAAATTAGTACAACCTCTACGGAAAGTAATATGGAGA
TACCTCAAAGAATTAAAAGTAGAATTACCATTTGACCCAG
CAATCCCACTACTGGGTATTTACCCAAAGGAAAAAAAGAC
ATTCTATAATAAAGACACCTGCTCACGAATGTTTATAGCA
GCACAATTTACAGTTGCAAAGATGTGGAAACAACCCACGT
GCCCATCAATACACGAGTGGATTAATAAAATGTGGTATAT
GTATACCATGGAGTATTACTCAGCAATAAAAAGCAATAGT
GAATTAGCATATGTGGTATTATCCTGGTTGGAGCTAGAGC
CCATTCTTCGAAGCGAAGTGTCACAGGAATGGAAAAACAA
GCACCACTGGTACTCACCATCAAATTGGTACTAACTGATC
AACACTTACATCACACAGGGCAATAATATTCATCAGGGGG
CGGGCAGGCAGGAGGGGTGTGGAGGGGATGGGACAACTCT
CACGGAATGGATGCGGGGAGCACAGTTTGGGGGATGACCA
CGATTGTAGCTCTGACACGGGCAGTGCATGGGCAATATAT
ATAGCCAAAGTGTTGTACCCCCATAATATTCTGAAATAAA
ATAAATAAATAAATAAAATAAAAAGTAAAAAAAGTGTACC
TCTCATTATATCATAAAATTGTAATAAAATTGGATTTTCT
TTAATGCTTAATCTGGCAAAATTTGAAACTTAATCAGATA
TAATTGTAATTCAACAAGTAGGCTACAATTCAATTGATGA
AAAAAATTAAAAATTGAAAAGTATATAGAATTACAGGCAC
AAAATATTGTGTAATTTAAAAATACTTAACAATAATTAGG
ATTTTTATTTTTATTTATGTTGTTCATTAGGAGAGACTGA
TGACCACCATCATACACATAACAACAACTTTCAATCTATT
GAAATTATAACATTTGCCTTTTTCAGTTGCTTGCAAGAAT
AAATTATATATAAAAGCCCTGGGCTGCTTAGCAAACATGA
AAACATAATCATAAATAAATATAGGTATGCATGTGCACAT
ATATGCATGTGTACATACCCTGAATAATAAAGGAAAAAAT
CCAATTTGAGCTTAATTGTATCCCTCTTGAAATGACTTGT
GATATTTTATGATGTATTTTGTAGTGGTACAAAATGTGTA
TTTTTCTTTGTATAAGTTTCTCCAAAGCCTCTCCTTATTC
TTTTCTTTGGGTTAGAGTTGATTGGGAAAAACTGACATTT
TGTTGAATAAATTCCTGTTGTTCCCCTTTGCTTCCCATTT
AGTATAAGAATTTCAGCTTTATAAATCCTGTTTTTATTTA
AGAAGAAAACAAATTTGACATTCTCTCCATAAAACATGTC
CAGTCTTTAACACCTGATGTTCTGGAAAGTTTGGTTAATT
GAGGACATCATATGTTCCAAGTACTGAGTATATGATAATT
TAATAAGTTCCGGTCCTTCCATTTGAAGACCTTGCAGCCT
AATGTAAATTTTATTGTATTCACAATCAACCTCACAACAT
CAATTTGGTGCACAAGTAATGTTTTATTACTTACTACGTG
TTTATTTTCTTCCAATTGAATTTGAGGCTTAGTGAGAAAA
ATAAAATTATCTTTCACTACCTTGCAGATCAATAATATTT
TTAAACTTATTTCTTAAATGTCTGGTGAGATCCAGATAAT
TGGTCAAAACTCTAGATGAACCATTCTTGGTCTTTCTCTT
TTTCTCACCTGTCACATTCAACCAATTACAAAAATTATTT
TGGCTTTGCCTTGAGAACATTTCTAATATCTGACCACTTT
TCTTTATCTCCACTGCCACTGTATTGTTCAAGCCAGCAAC
ATGTCACACCTGGAATGCTGGCAGAACCTTCAAAGAGATC
TCCTTGCTTATACCTTCCCACTTCACAAGCCATTCCCAAC
ACTACACCCAGAGTCATCTCTGTAAAACACAAGGTAGAGA
GGTCAGACCTCTGCTTGGCACCTTACAATGGCTCCTCATG
TCACTTAGAGTAAAGCCTAAAATCTTCATGGCCTTGCATT
ACGTAAGGGCTTATAAGACTTCATATTGCCGGCAACACCC
CACCTCCTTTTCTCCCTACTTGTTCGTACTGTACTTTTTA
CTCTCACTCTACTCCATCCACATTGACCCCCTTGCTAATG
CTAAAATATGTGAACACACCGAATCTGTGCTATAGTTGTT
ATCTCTGCTGCTCAATATGAACACTTCCTTGCACTCCCGA
TCGCCTCTATTTTGTGCTACTTTTTTTATAGACCTTATAA
GCTTCTCATTAATATCAATATTGGTAATTCTCTCTGTTCG
TTGGTATTTCCCATTAAAATGTAAACTCTACAAGAGCAGA
AATCTTTGCAAATTTGTATTGTATATTTTTACAGAGATTT
ATACAGACATATCCACAAGTGAGTAGGATAAAGCTTAGCA
AATATTAGGTTCTCATTAAGTTATTTTAATATGAATAAGT
AATAAATAAGTGAACAAGTGAATGATTCTAAAAAGCAAAG
TCCCAGAGTTATATTTAAACTTATGTGTATTAAAATGATG
TAGATATTTGAGTTTTCAATCAGAAATCACAATTATCCTT
ATAACTTTGAGGATATGTTTTATTCTTATATATTATGAAA
TTTATATACCAATTCAATCATGACAGAACTAATTTTGAAC
TAAGAAATGACATATAGTTCCTGTCTTCTCTTGAGAATTG
AAAGATTTTTGCTCATAAAATACATGAGCATGGAAAAGAG
CCAGGGTAAGGTATTATGTACAGACAAATCCAGGAAGGAA
TTATTCAGATGTCCAGAAAAGTGAAAAATAGCTTGATTAT
ATTGGGCTGGATTTTAAGAGCAGAATTTGAAACCCTGGAA
AAAGACATGGGAAAAACATGAAAAAGATACTCTATGTAGG
AAGTAGGATACCTCTACTAATAATGCAATCTATAAATTAT
TAAGTATCCACTGTAGTGCAGTTGTCCAATCCCAGTGTAT
AGGAAAATTAGATAAGTGGGAGCTCGGAAATAGGAACAAA
AGCAAGAAGACAATTTATATTAATTGGGAAGAATGAGCTA
GGGGCTTGGACTTGTAAATCCCATTTCCAGACAGAGCAGT
GTGCAATGTGGACATGCCACAGTAGAGGGGCACTGTGGCA
GGTGCTTAGTCTGTCTCCTCCCACTCTAACAGCATCCTTT
TTCATACAGGGTCTATTCTGAATGATGTAGTTTTCATAAC
CTACACCCTAACATTAACTTACTGGTACAAAATAATATAA
TGTATTTTATGATTTCTCTAAGATCCATTTCTCTAAAGAA
AACATTACTTTTGTATGTTTGTTGCCTTTACAAGCCCACT
CATTGCTGTTGGTCAACATATCGAATAAAAACCTACAGGA
AAAGCCAATAATTATGTCTACTTATATTCAGAACAATGAA
AATGTCAGCACATTAAGCATCCACATAAGATTGTAACCTT
CTCTATACTCTAGGACACATACAACAGTTAATTTAATATC
TGGCATAATGGAAAACTTCAGCATATCTAACAACTCCCTA
TTGGCCTCTTGCCACAGCCACTTAATGGGGGAAGAGAATG
TGTCAAAATTTTATTCCTATTTAGGCCCTAGAGAAATGGG
CTTGTTTATTTGTAGCAAAACAATGCTTCAACAGTAGCAC
TTAAAATATATTGCCTGCCAGTTTTTATATTTATTATGAC
ATAAGTGACTGATAAAAAACAGAAAGAAATAATATTTTAA
AGACAGAAAGAGATACGACTTTGTCAAATCCCTTCTGAGA
CTCAGGTTAAGAAAGCTGTCTCAGGTTAAGAAAGCTGTCA
ATGATAGCTACATTGAAGGAAGAAACATTATTTACTCAAA
TTTCAAATAATGAAAAAATAAAACTGATAAAAGGAAACTA
CTATTTAATTTATTTGCTTTCAGACTATAAATTTAAACTG
TTCTATAAATGACATAATCACTCATCTTTCTATAGTACAT
ATGTGAATAGATTAAAAGCTAAGTATTCAAAAAAATGCAA
AATTCTACTTCTTTGTGATACAACACACAAAAATTTCAAG
AGGTAGTTCCAGGGAATCAGATTACAAGAGAGGACTATGT
GCATTTGATTTCCTTCTGCCTTGAAGGAGATCGAGATCAT
CCTACATGAATATCATCCTTTTTTTCCATTATATTCTCTT
ACATTTCTGAGTTGATTTTGCCCTTTGAAATCACTTCCTC
TACTTCTCCTCAGCGGAAATTATTACCTCTAATATAAAAG
TAATCTGACCTAATAAAAAATCCTAAACAAACATTTATTT
TTTGAATCAATGTTTAGCCTACATTTAGAAAGGAGAAAAA
TAGCACCAAATAATGGCTCGCTATAAAGATGCACCTTACT
ATGACTATTTTCTTAATTCCATAAAACTAAAAAAACAACA
ACAACAAAAAAAAGAAATTGAGGGAAAGGACCAAAGAATA
CTGGTTTTAGAAGCTGGGTGAATTAGTAAGTGACGAAATG
GAGTTGAGATGTCAGTAAACAGTTCTCTTATGGATAATTT
CATAAATGATGAAGTAAGGACTGGTTAAGTAAATTTTGAT
TTATATTTTTAAGAATTATATAACAAAACTTTTTCAAGTC
TGTGGATAATCCTAGACACTAAAACACATTTCAGATGACA
ACACTGATGTCCCTTTACCAAGACACAAGGCCCTCTGTGA
TCTGCTTCCATTCAACCACATCTTTACCCTCACTTGCCTT
TTTTTGTGCAAGTCCAAATTTCCTACACACAATATTCCTT
TCACATCTCTGTAATTTTTTGATAGTGCTGTGAAAGGAAA
TTACTTTTCCCATCCATTTCTTTATTGTGGGAAAAAAACA
TCTCATTTATCCTTGAAGAGTCAAGTATCTCCTTTAAACT
CCTTTCCTGGACCTCTGAGGTAGGTTGAATTTTCCTCAGG
TACCATGGCAACCTAAACAGACTGTTATAATATCATCACC
TAGCATATTATGTGGAAATTTTCTCTTTTCTGTGGTTTGC
CTCTTCTACTAGACTATAAGATCCATAATTATTCAAACTT
GGCTTTATTTATCTCTGTTTTTCAGTGCTTAGGATGTACA
CAAAAATATTTATAATAAAATAATGATGTCACTGTCAGAA
CTAGGCAATTGGTATAGGGTCCAACACCTTTGGCATCTGT
GGAATTAGCATTTAACTTCTTGGTTCCTACAAGCTATGAG
ATCCATTGCACACTCTTATCAAAATAACAATGAAAGCCTT
GAAAAGGAGTTGATCCTCCTGTGATGGAGAAACTTTACTA
CATGATATAATTACTTCTTTTTGCCTCTTCTTCTAAAAGA
GAAGCCATTTAGCATGATACTTTAATGTCATACGGTACAT
ATTATATGACATTAAAGCATGGGGATGGGGCGGGGGGTCA
TCGATGCCTTGAGAAACTTAACCACTGAGGCTATGTGGTT
TGCTTTCAACAGGAAAAGCCTCTTGGTTCAGTGTAAAGTA
CCGTGATACTTGTTCTGACCAGGACAAAGGCACTGTTCAC
ATTAATAGCAAAACACTGTGGAGGACTAGAAACAGACAGG
GAAAGAGAGACAGAGGGAGAGAGGAAGGTGAGGGGAAGGG
AGGAGAAGAAGAGGAGAGGGGAGAGAAAGAGATGGAGAGA
GGGAGAGACAGGGACAGACAGGGAGAGAGAAGAAAAAGAA
AGAAAAGGAAGAAAGGAAGGAATTAAGAAAAAAGAAAGAA
AGAAATTGGATCTTTTGAATTGAAAATGTGTCAAGTGCAC
AATGTGGGGTTCCCTCTGAAGAGCAACACTCCCATGTGCC
TCTTCCTACACATTTTCGTGCTCCTTTAATCATGGTCTTA
AAAAATTGTCAGCAGAGGTGAGAACTAATTGCAGGGAAGA
GTTGATTGAGGTCATACTATTCTCTTGACGCTACAATGAT
TCTCTTAATGCTAAAATCAAAGAAAAAATTTAACTCCCCC
AAGTAATAAAAAAACACAAAAATACTGAAGGGTTGGGTAT
GCTTACAAAAAATCTTAAAAAGAATAATTTTTCCCTTACT
CAGGATAAATTTCATTTCCTCTGTCAATATTCTCCTAGTG
TTTGACAAGAAATAAAGGAAACATTACTAAATCTTTCATA
GTCTATATTTTACTACAGTCTATATTTTACATTTGATACA
CACCTTTACATTTGATACACACATTTACAGCAGGTGTTAT
ATACTGCAATTATTATTCATTTATCTCATGAAAGTAAATA
AAAATAATAGGCTAAAACACCCTGGTATCTAAAATTCTAA
AAATATTAATGCTTTTATTAAAAGTTATAGATTATATTAA
CACTAGGCTATACAAAATGAAAATACTCTTCATATTTTAG
TGTCAATAGCCTGCACAACAGTCCATTTTCTGTAAAACAT
AGAAGTCAATAAATTTTGTTATTGGTTAACAACCTGACCT
AAGCCTAATATATAGTTACTTACGTGAATGGGAAAAATGA
TCCCATTGCTTGTGTGCTTATAAAACATGTGCTTATAAAA
AACTTAAAGATAAATATCATTTTAATTATAGTCATATGCA
AATATCAGTTTTAATCATTAACACTGAATATAAAATATAA
AAACATAAATTACAGTCTTATGATATTCAGACACCAGTGT
CAGCCTTAATCATGACACTGTGTAAGCAATTTTCTGCTTG
TAACATTTCATTTTTTTATTTTCTAACACAAGTAACAGAA
TTTATATTCATCTGGGATTAAAAATTCATGGACTATTAAC
ACTTCTGACATCATCCAGGGAATTCTCTTAATTATCCTTC
ACTCTCTAAAATATGTATTTGCTGTCAAATTCTGAAATAA
GTAACATTAAACAATATTTCCTTTACCTCTGGAATTATAA
ATACATCACTGAAAACAACCCAGGCAAGTTTCTCTTAGGG
AAAATGTTCCATGATTCTTGAGTACATAAAAGTAAAATTA
TCAAGCATTAACTATAAGTAAATAATTAGAACTATTTTAA
GGGGTGATATTTTATCTTTTAATCAATATATAGGATAAGT
GTTTCATTTAATTTATGAAAAATGGCTAAATAAAATAATA
AGAATTATTACTACCTAGTGGCCCTTCTGGTGCTATAATT
TGGTCAAACATAAATTGCACAAAGAAACGTTTAAAGATAT
ATAATATGAAAGTGTATGTGAATACAGTCTGAGTTATTCT
GGTAATGACTAGATATATAAATATAGAGAATTATTTTCAT
ATTTTGTTAATGTTTATTATTAATATTTATCTTCTTTATA
TACAAACAATATTTAATCCGAGACATTTGAGGGGACAGTA
AGAGACAGTAAATGTGTCTATAAATTATATTATTCATACT
TTGACCACAAGACTGAGATCACTAGATACTGCAGAAGAAA
AAAAATTTTTTACTGAAATCATCAAATACTTCAGCCATAG
TTTAAAGTGTAGAAGAAACAAAAATGAATAAAAATTCTTT
GCCTATACTCAAAACAGTAGTTTTCAAACCTTATTATGCT
TCATAATCACCTAGAGGGTACACTGAAACAGAGATTACTG
GGCCCTCAATCCAGTGCTCCCTCCTCCTGAGTTTCTGATT
CAGTATATCTGGGGTAGGGCCCAAGAATTTGCATCTCTAA
TGAGTTACCAGGTGCTGCTAGCATAGAGACCACATACAAC
GGTCCTCAACCTTGGCTGTACATTAAGTCATCTTTAGAAT
ATTTATAACCTGAGTTCCTCATACAATTTGTTGTTGGGGG
CAAGATGTTGTTTTCTGAAGCTCTCCAGGTGTTTCCAAAA
TGTCTAGAGGAAAAAATGCAATCTTCAGAATGACCTGAAA
CTTGAGTTGAACATTGACATATAGCTTGAGTACACAAAAC
TTTTTAAAAAACTAGAAAAAGATATTTAATGATAACAACT
ACATTTGCATAGCATTTCCAATTTATACTGTATTTACTTA
TGGTTTATCTTGTTTAATTTTGGTCTTTACAACAATTTAA
TAAATAAGGCAAGTATTACAATTTCTATTTTTCAGAAAAA
AAGAATCTGATGCTCACCAACGTTTCTTTTTTCTTTTTAA
TTATTATGGATACATAATAGTAGTGTATCTTTTATAGGGC
ACATGTGATGTTTTGATACAGGCATACAATGTGGATTAAT
CAAATTAGGATAATTGGAATACCCATCACCTCCGATATTT
ATCATTTCTTTCTGTTAGGAACATTCCAATTCCACTCTTT
TAGTTACTTTAAAGTATACCCTAATTTAGTATTGATTATA
GTCACTTTGTTTTACTATCAAATATTGTACATTCTAACTA
ACTATATAACTATATTTTTAATAGCCCCAGGTCACAACTT
TTATGTACTGATGTCACAACTGAAATTCAAGCATTCCGGT
CACAAGTTAAGGAATTGTGGCTGTATAACGTATGTTTATT
ACAACAATATGACAATGAAGAATCAACCTGGCCAGAGAAA
CGTCTCTAGTAGGAAGTAGTGAAAAATTATATAGGATATT
TGGGTGAAAGTAGATATTGGTAGGGTAGGGCAAGATTTTG
GAGTACCTTGAAATCAAGTGAAGGAATTTGAAATTTGTAG
CAATCAATAGAAACAGTGTAAGACACTACACTGTTACAGA
AAGACATGAAAATCATGCACATATGAGTTGTAAGAACTAT
TTGGAATCTATTTGTAGCAAGTTTAGAAATTAATTCATTG
TATAGTTGTAAAAAGAAAATAGAACATATTTTGTCTAATT
GGTACAATCCACCTCATTGCAAACTCTGACCCCGAAAGTA
GGGGGCTGGTGGGATGGAGAAGGGAAAGAAGAGACACAAC
TAAACACAATGCAAATTTTAATTCCAAGAATATTCTTCTT
CTACTCTCTATTTCCCTATTTGGTATTGAGAAACAAGTGT
GGTCCTCTTGGCTGTGAGAGGCAGTATGCCCAGATACCAT
ACTGGTCACTGTACCGTCTCCACTGCGCTCTGCCGGACCT
GCCTATTTGAGGCAGTAAGAGCTATTGCTGAGGGGAAATA
GTTTAAACCCCCCACAGGGCATCTTGATAGCATTCTGTGC
TGCACGCCCTGACTGCTGTAACTCTTGGGCTGTTCTCATC
ACATTAATAGTGCTCTTGAATTTTCTGGTCGTGTCATTTT
TGCTGACTTGGCTCATCTCTCTGACTTCCTGGCCTAGCCT
TTAGTAATAGGTTGTTTTTCTCCAGGGTACTGGAGACTGC
ATTAGTACTACCATTATACCTGGTCATTGGCTATAAGCAG
CTCAAGAAGGGTGGTCTCTGTGTGAAAATGGTGGAGGATC
CAGAGCAGGCAGCAATGACTATCAGTCAATTTTACCCCAT
ACAGCAGAAGAATTGAGTGGTGTCTTACCTTAGCCACCAC
AGTGGATGCTTTGTACCACACCAATCTACTTCTACATGCA
GGATTTGGAAGCAGCTACTTATTGGAACAGGCAGTTCACC
ATGTGCCCCAAGCATTCCTGAATGTCCTTGTCAAGTGTGC
CAAATTGCAATGCTTTTGTGGCTGACATGTGTCCTCTGGT
CCCACTCAAGTTTCATGTTAGAGTTAGACTATCTTACAGA
TGTTAGACTACATCTGGGCAGGCCTGCTCAATTTCAAGAC
TTGATGGGTCTGCCAGAAACAAACTGACAGTGAGTATCTC
CAGAAGGATGGTCACTTAGTGCTTATGATTAGGTATTCTG
TCTCTTCTAGCACTCAGTAACATGCCTGAAGCTAGTTGTC
AAAAGGTGTATAATTCTCAGCTTTGCTCCAGAATTGTAGG
GGATTGTGCTGTAATTCTCCCTCTGGGATTTGCCATGAGC
TTCATATAGAATTGTTTCCCACTGCTGCCCTTCTAATACC
ACAGGGCCCACCAGATTTTATGGACCACATGTCAGGGCTG
TATGCATCACAGCCTTGACCTGCTACACAGTCCCTTCATG
CTCTTGGACCAGCTTAAAGGTGGCAGCATTTCAGGTCACC
TATTTTTTAAGCTAGAGTAGTATTCCTCAGTATGGCATGT
ATTACTTGGAGAACCCAAGGGAATCTACCGAGAATTATGC
TTCCTTCTTTATGATGGTAAGGGATTCAAGATGCAGCAAT
TTGTCTTTTACTTTGGAAAAAAGGGAGTAAGATATCAGAG
GGTGAGACTATAGGCTGTCATGCAAGTTTGAGCCTTTGAA
GGAGAAAAAGAAGGAAGGAGGATTCTAGGAACTACTAGAA
TGGTTGAGCCATGCACATGGGGAGTCCTTGAACCAAAGTT
GCCTATTAGAGGCGTCTGACATCTTACAGAAATGGGCCCA
TTGCCATGACTTCCACAGACATAGACAAACTTCCCATTCA
GTTTTGTGTCACTTAGGCTATAGTACACCAGGAACACTGC
ATCAGACTTATGCCACTGTCTGGCTATAGGACTGATTTGC
TGACGTCCTCTCAGCCCCCATGCTGCAATAAAGCCACCCT
GTACAGCAGGCTCTTCCCAAGGTTCCATGCAGAAGGCAGA
CTAAAACCACCCTGCTCTCAGTTTCCTTTCCCTTTCAGCC
TTTGAACCAACTTCAGTCCCCCAGTCCTCCGGGGATCAGC
ACACATATATGCCACCAGCTTGACCCCTTCTCTTTTCTCG
TAATATTCTGAAACCAAAAACTATTGGCTTTTTTTCTTTT
TTTCTTTTATGGTTGGGGCTTTTAATATTTCATATTAAAT
TGAATTCTTATTCAGTTTAACAGCCTACATTTATTAAATT
TCTATGACCTTATCAACGAAAAAGTTTCTTTATACATCAA
TGGAAAGGTGAAAGAAATAAAAAAAAAAATCTTCTGAAAA
AGCTTGGTTTTCAAGACTATTGCCTTGAAATAATATGCTA
GCCTTCCAAAGGTGAATATATTCTTTTTCCTTCTTTCTCT
TTGTATTCTTCCTATAAATACTATCTATTCCTGAAGAAAA
CAGATGCCTCTGGGGGAATAAAAAGTAATCTCAAACAAAG
GGAACGTGAAATAGAAAAATAAATCATTCTTTTAAAGTAT
AATCTTCATTATGTAGACCTGACAACTAACACAACAATGA
AAGGGATTATAGGTGTCAAATGAGAAAGTGATCTGACTGG
GGAAAGCAACCAGAGAAAGAGAAATAGTCCCACCTGTTTT
GGGTCCAAGTGATTGAAGCCTACAAATTTTAGTCTCCCTA
TGCCATCGTTGAAGGGATCCCATTAGCCTGCTGATGATAG
GGTGCGTGTAAAGACAGTTGGTAAGTGGGGGGACAATAAT
ATTTCAGCCATACACCCTTGATGTACACAGCCTGGCTAGC
ACATCCCTGGGCCTAAATCTTGAGAGTGGTCTTCTTTGCT
CATGTGTTTTCATGTGGAAGTTCTTTTTTGCCTTGTGATG
TGAACCCTCTTCTAGGCTCTCTTATTCCCCTGCATGTACC
TATCTTTTTGCTTATTCATAATTTTTTAATTTCTCCCATC
ACTTTAATAGTTCTACTTTCCTCCTTCTGTTTCTAGTCTA
GGGACCTTTCTATAGCCCACTCTTTAGGCTTGTAAATATT
CAAATATCTATGGTATGGATATTTTTTACCTGGTAAAAAG
CCACCTACCTGGTCTTATTCCCAAAAGTAAAATGGACTTA
TTTTTCTATCTAAATATAAAATTGATCTCTAAAATTGCAA
GGATAATTTCCTCCCAATTTTCAATTTTGTGAAAGGGTAT
AAAACTGGGCTGGGAGTATCTTTTTTATTTTTTTATTTTT
TCATTTTATTTTATTGAATATTGACAAATTATACTTGTAG
ATATCTATGGATTACAAAGTGAAGATATGGTATATATAAG
TACAAAATTATTGAATCAAGCTAATTAATGTATCCATCCC
CTCAAATACTTATTTATTCCTCCTGTCTATCTGTGCACAC
ACAAACACACACACACACAGTAGAATACTATTCAGCTTCA
AAAAAGGGAGAAAGTCTGTCACTTGTGAAAACATGGATGA
ACCTAGAGAACATTATGCTAAGTGAAATAAGCCAGGTACA
GAAAGACAAATACTACATGTTCTCGTGTAGATGTGTAATC
TAAAATAATCAAATTCACAGATGTAGAGAGCGCAATTGTG
GTTACTAGAGGCAGGTGAGCGGGGGAAAAGGGGAGATATT
TGTCAATGGAGGTATCTTATTCAAAAATATAAATTCTTCT
TTCCACCATTAAGGAGAAAAATCACGTCAATACAAAAGCT
ATTAGTATTTGTCAGTTTCAGTGCATTTCTTTGAATTTCC
TTTGCTCTCCGATGGACTTGGTCATCAGAGTGCTAAAAAC
TACCTCCAGCCCAATGGTAAACATTGATCAAAACCAGGGA
ATATATATTACACCCCTTCCCCCTTGGGGAGCAACACTAA
GGGGGAATCTTGCTATTTCATTACTGACTGCCTAGCTATC
CTCTATGCCATAACATCCTTAGACTTTGTCTTTCATTCTT
ATTTTCCTATGCTTAAGTTTCCTCCTAGGATTGAATTCCT
GCCAACGTTTATTAGTTCCCCTCCAAGTCACCAGAATTCA
GCCCTCTGCCTAAGTCTAGAAAATCTTCACAAATACACCT
GATAGTTATTGCTGCCTAGGCTTTGTCTTATCATCTTCCC
AGAAATGTTTTTTTTTTTCTTGTTTGAACAAACTGCTGCT
GTTTATTTGGAATGGGGACTTAAGGTGCTATACTCATTGA
TTATGGTCTCTGTACTCCATCCTGAATATATAAAATTAGT
ATTTATAAAAAGGACACTTCTCCAAATAGCACTTCAACCT
CAGTGAATGGATTCAGAATAGCATCTAGACTTAAAAACCT
ATTCATCTGAACATCTTCTTTTATGAGCAATATGTTAGAA
ATTTTCGTTTAGAAAGCCGTGGTAGCTGATCGCTTTCCTA
TAGCCCAGGACTGTTATTCTCTGGGACTTGGCTGAGCATG
AGAAGAAATATTGGACAAGCAGATGGCTTTGCCCTGGGCA
TGATAGCACACTTCATTCATTAGAGCATAAGTTTGCTGCT
CATGACACTGTGGCAGAGCACAGCCTAAGAGGCCACATGG
AGATTGAAGTTGCTGCCTTGACCTCATTATTCAAAGTCTC
ACCGCCCAGAACACAAGCTGAGAAAGGATTCCTCACCAAT
TATTTTTTTCCCATTTTTGCCTGTCAACAAATATTTTTGA
GTCCCTACACTATGTAAAACATCATCAAAGTCCTACGGAG
GATTCATGAAAAGTATATGGAACTTAAAACCAACAGGTAA
GGAAAAAGACAAAAGTTTAATTTTTTCTGTGCAACATAAA
CATGAAGACTCCCCTCCCCGCCAATGATATTTCTGCCCCC
CAAAATAAGTAAGACATGATGAAAACACTTTAAATTCACT
CTAACATGTATCAAAACTGTCCTTGGAGATCTTTGATTTG
TTTGAGAAATCATAGTGTCTACAAAATCATAGACTAAATA
TAATGCTGGACATTTACATAAAATGTTCCAGCAACAGTAA
TTGAATGAAACTTAAAGAAAAGTATCATATTATTAGGATG
AACAGTGATGGTTAAATATGGTTAAATAAGCATAACTGGA
TAGCTTTTCTCAAACACAATGAAAATGTGGGTTCTACTGT
AAGTGATACCCATCCTTCTTCCTAAAGTGAGAACAGTGCA
ATGGCATTGACTATGAGGCCAATTTTCGTGTATTTAAATT
CTGGTTCTGACACCTAAAGGTTCTGTGACTGTGAAAAAAG
TACTTGTTCCATGCTTCCGTTTTCTCCTTTATCATAAAGG
AAATAATAATGGTATCTACTCAAGGGGTTACCAAGAAAAT
TAAACAAATTTATATAAGAAAACACACAGGTCAGGGTCTG
GCAAATATTAAGTACTTAATAGCTGTTAGATATTATTATC
ATAACTCTCTATATATCACTCAATTAAGAAATATTCATTT
AAAACTGAAGTCATACCAGGAGGTTATGTAGTGGGTTAAT
GACTGAATTGATTTCCTATCTGTAAAGAAGTCCTTGGGAA
AATGAGCAGTTTGAAGGGGCAAAAGAGTGGAGGAAGACGC
TAAAGTAGGGGAAGAAGGCTACTATTTAATTAACACTGAA
AATGTGTCAGACTTTTTGCATGCACTATCTGATCTTGTCC
TCAAACCAACCCTAGTAACATATCTAGGTTTTCACAACCA
ATAGTGGCAGAACAGAAATTACAACTTCTCTTAGCAGTGA
ATATGATACTCTTAAAGAAAATGCCTGTAACAAAATATCA
CATGTACCCCATAATTGTCAGCCCCCGGGGCTGCAGACCA
GTAGTGGTCTGTGGCCTGTTAGGAACCGGGCCACACAGCA
GGAGGTGAGTGGCAGGCAAGAGAGTGAAGCTTCATCTGTA
TTTATAGCTGCTTCTTATGGCTCACATCACCACCTGAGCT
CCACCTTTTGTCAGATCGGCGGTGGTATTAGATTCTCATA
GGAGCGTGAACCCTACTGTAAGCTGTACATGCAGGGATCT
AGCTTGCACAATCTTTATGAGAATCTAATGCCTGATGATC
TCAGGTGGCACTGAGGCGGTGATGCTAGCACTGAGGAGTG
GCTGCAAATGCAGATTATCATTAGCAGAGAGGTTTAACTG
CACAGAGACCATAATAAATCAATTACTTGCAGACTCATAT
CAAAACCCTATCAGTGAGTGGCAAGTGACAATGTAATAAC
AATAGAAATAAAGTACACAATAAATTTAATTTTCTTGAAT
CATACCCAAGCCATCCTCCCCCTCCCACCTGGGTCCGTGG
AAAAATTGTCTTCCATGAAACCAGTCCCTGGTGCCAAAAA
GGTTAGGGACTACTGCCCTATAATATATACAACTATTATA
TACCCATAATAATTAAAAATTAAAAATTAAAAAAAAGAAA
GAGGAGACAGAAAAATGCGGACATTTTAACCAGAAGTTTA
TATAGCCAAACTAATTTGACTAAGTTTATTACACGATTGT
TCAAAGTTTCACTTTGCCCACATAGGCACTATCCACCTCT
TTTAATTCCCCCCATTGTCAAAAAAACCGTAAATAAAATC
AAAACCAAACTCTTGTGGTTGGATATTATTCATTGTGTCA
CAGCTTTGCCTTATATGTTGACAAATTCTTTGGTTATTTT
CTCCTGCTAATAGCTCTTAAATAATTATTAATTATTTATA
GAGTATGATCTGTTAATATGTGATTTTAAGGGACATTCAG
TAAATTGGTCTTTGAAAAAGAGAATGAGGCTTCCTTAAAG
TGCTTTTTTCAGTTTTGTTAACTATACCAGCCATAACTTA
AAATGTTAATGGAAATCTTGCCCTTTAATGTTAGGTGGTG
ACCTTTCTTATAAATTAATTTATCTCTAGAGTATATTTTC
CAAAGTTAAAGGAAACATATTAAAATGTTCTTCCAATACT
GAAAGACTAATAAATATCAAATAAATATCTTTGAATATGG
AATATAGTTTTTAATTTATTGTTTCTTCACAGGTAACATA
CCCAGAAGACGTGCAATCGACTTACTGTTGTGTTTCTTGA
TAAGAAGCTTATAAAATGTCTGTTTCACTTTTCCTTCTGA
AATTAACCAGATAACATGAGCATGTAGTTCAGCCATCGGC
AAGGGCTAAAGGACAGCCATTTAGAATCAGAGAATGTAGG
ATTTTCCATCTATTTACATCCTCTGCAATTTCTTTTGTCA
GTGTTTCATAATTCTTTCTATATAGGTCTTTGACCTCCTT
AGTTAGATATGTTCCTAAATATTTAATTTTCTTTGGTGCT
ATTGTGAAAGGTATCGCATCTTTAATTTGTTTCTCGGCTT
GATTAAAAAAAAATAAAAAGAATCAGAGAATGTATATAAT
TGTGTTTTATCACAATCTTCCTTGTTCTGAAATGAAGGAA
GCTTAGATCTGGCCCTGTCTGTAAATGATGCAAGCAGCCC
TGTCTCCTGCTTTCCCCTCCAACCTCTTCTGCCTCTACTC
TCTAATATGGAGACATTCTTACTGTTCCATCTTGTTGTCT
GTGTTTGACTTTTATAGGCTAGTATCTTGTTTAAGATGTT
TTTTTCTTCCTCCCTTACCCAACTGATGAATACCTATTCA
CTTTTTATAAAACTTATTTATTTATTCAAAAAGTATACAT
TGAACACTCTGTGGTAGGCACTATTTTTAAGTTTTGGTAA
TACAGCAGCAAATAAGAGTTGCAAAAATCCTTTTTCTTGT
GGAGATTATATTTCAGTACAAGGAAACAAACAATATACAA
ATAAGGAAATGTATAGAATATCAGATGATGGTAAGTATTA
TGGGAAAAATAAAGAAACCAAAAAGACAGGGAGTCCTAGG
GGTTTCAGAGAGGAGGGGATTGACAACTTATAATGAAGTG
GTTTGGAAAGGTCTTAATGAGAAAGTGACATTTGAACAAA
GACCTAAGCAAGGTGACCCAGCAGGGAGACCATGTAGACA
TCTGGAGGAAAAGCACCCAGGCGGTGAGAAGGGCAGGTCA
GCCGCCTTGGCAAGGATGTGTGCTCACATTCAAGAAATAG
TAAGGAGACCAGGAAGACTGTGGCAGAGTGAATAAGGAAG
TAGGAAATGAGGTTAAACTACAAAGGAGAAAGATGCAAAT
CATATATAGCCTTGTATTATTGTAGGGACTTTTCCATTTG
CTCTGAAAAAGTAGTGAACCCATTAGATTGTTTGGTGAAG
AGTTTTGTGAACTGATTTACGTTTTAAAAGTATTTTTTCT
GGCTGCTGAATGGAAATTAGACTTTACAAGGACCAGTCCA
GAAGAAGTAGGGGTATCAGTATCCAGATGAAAGATAACGG
TGGCCCAGAACAGAAAAAAAATGTTAATGGGAAAATGATA
AGAAGTGGTCAGAATTTGAAGGTAGAAGCAACCGAATGTA
CTAGTAGATCGGAAACAAATATGAGAGCAAGAGAAAAATG
ATAGATGACCCCACGGATTTGGAAAAGACTCACACTTCAC
ATGGCATTCAATTTTTTTTACTGTGACCTCCATGCCAAGT
CACCTTTCTCTATGCAAGCTAGAGCTTTGTACTCATCTCT
AATATTCACCCTAAATGGATTTCCTCTAAGACTGAGTGTG
CCAAAGTTTTTATTTACATGATCTTATTTATTATTAGATT
TATTCTGTGAAGGAAATACAATGTTTTTACAATACAATAT
AGATATAATGCAATATTTCATACATGAGGTTATACTCATC
AAATCATGGAGCCATAAATTGCACAAGCATTTGTCATTCC
CAAAATGATATAACACATTTGAGGACAAGGACAAGGATGT
ATTAATATCTGTATGCCTAGCACCTGGAAAAATTTCTTAC
TCAAAAATTGCAGTCCATTACCGTGTTTTGAATGAAAGAA
TGAATGAATTGCTGATTAAATGGAGTGATTTGAATAGGGG
CAAAATTGCTTATTAACTTGTCAAATATGTGTCCTTCTGT
GACCTACAAATTTATTTGAGGTTCTTCCCCTTAGTATTTT
AAAAGTAATATCTCTTACATCATCTTGAGAATATATATAC
ACACATATATATTTATATGTATGTTTTTCTTTTGCAAACT
CGGCCTTAAAGACTAAGAGTAATTTATGAATCTACTAATA
ACTCTCTTACTATGAAGTCATATACATATGGGCTATTTAA
AACATAGTTAAATTAATAATAATAAAATTTGGACAGTTTT
TCAGTGTATATTACAGATTTCCTTTTACTTTTTAAAACAT
CATAAATGTAAAATAATAAAGAATGGTTATATAACTGCAA
AAAATAACTAATCAATTATGTGATTAAGAATTGTTTCTAG
TCAATATTTGTTTAAAAAGTATAAAAACAAAGAAAAAAGA
TCTAGCTGAAGTCAATGGAATATAGAAACTAAATAATGAT
TATTTTTCATATTAATGAAATCATTACTAGCATCTTGTAC
CTAGTGATGTGTTGAAAGTTAATATACAAATGAGGATGCA
GCATGAGGCTCTATCTTGGAAGCAGAGAGCAGCCCTCACC
AGACACTGAATCTACCAGTGCCTTGATCGCAGATTTCCCA
GCCTCCAAAACTGTGAGAAAATACATTTCTGTTTTTTATA
AATTAAAAAAAAAGAAAGTTAACATATAATTCGGGTTGAT
ATTTGCTCAGTGCCTATACCATAATTGTTTGAAACCTGGA
AAACAACTGCCTTACCTTTATTCTCATGGCATTGGTATTA
ATTGCAATAATCATTGTGGCCATTGAAGCTTCTCTTTAAC
CAATGACACTTTAAAATATATTTCAATTAAACTTCATATA
GAGAATTTTCTAGTACCATTATTGGTTAAGTACATGATAA
CAACTGACATTCATGTTATTCTATGCTACCTAAGAATTGT
TTTGCCTTTCTTCTTCCTACCAATTAAGCCTTAGAAAGAC
ACTTTATTCTATAAAATTGAAATGGTAGACAACAAAACAG
TAATACACTCAGTTAAAGCTTATTGTCTTTTTAGATATCT
CAGCCTAGATATAATTACATCAGTTCTGTCAGGAGCTCTG
GATATACCAGGAGCCATTCAGGGCCAAGTTCTCTTGCATA
GCCTAGTTGGGTGTAGCTGCAGAGCAAAGCAAGACCACCT
TCACAAAGCAGAAGAATATTGTAGTCCTGGTGTACATAGT
ACCCTACACCCCAAAACAGATACGTGGTTAATAATAAACT
AAGAAATGGAAATCACTATGAGGACTTAGGTATGCTTCTT
TAGCCTTTAACTTCTGTCTATGATTACAGTTATCAAAAGT
CTGCAATTGAACACTTTTCTAAGTTTGAAAGAAAAATAAA
CTAGCAACTCTGGACAAAACTTATTTAATTGTTGTGACTT
AAGTATTGTTAAAAATTACTAGACCTTGACAAAACATATT
CTCACTATGATTACTTTAAGGGACTGTAATCCACAGAACT
TGTTTTAGGAACAGAATATGTCCATTTTAAGGCCTTTCAA
AATTATTCTTGTAAATTCATAACACAAATGAAAAGAGGGG
ACAAATTTATAAGAAAATATCATTAAAAATTGTTCTGCTC
TGGTAATCATTCATTGTTATGTATGAAATAAAGGACTACA
TGTGTAGTTGCATCTATTTGAGCCCCAAACTGACTAAAAT
TGCTCTGACACCCAGGCTGAAGTGCAGTGGCCTGATCATA
GTTCACTGTAACCTCAAATTCCTGGGCTCAAGTGATCCTC
CTACCTCAAACTCCCAAGTACCTGGCACTATAAGCACATG
CCACCATGCCACCTAATTTTTTAATATTTTTGTGGAGACA
GGATCTCACTACGTTTCCCAGGGTGGTCTCTAACTCCTGA
CCTCAAGCGATCCTCCCACCTTGACCTCCCAAAGTACTGG
TATTACAGGTATGAGCCCTCATACCCTGGCCTTTCTTTGT
TACTGTAATTTGTATAGTCTACTTGTACTAGTTTTACTGA
AATTTTCTTACTTGATTTTATTTACATAATTTCTCATTTT
GGGAAATAGTTTCAATATAAAGAATTAGGAATATTTATAT
ATAATTGTACATTTATAAATGTGACTATGATTAAAGTCAA
ACTTCTTGTAATTTCAATGAAATGGAAATATGTAAAATAT
TAACAGATATTTAAATATATTACTTGATCATAGATGTTAT
AGATTGTAAATATAAATTATAAATTATAAATATATAACTT
ATAAATGTAAAATCCCAAATTATCAAAATATAATTTGGTT
CTGTATCTTTTTCTATTTTCTTAACCAACTTACAGACACC
TTCTATTTTCAATATTTAATTTACCCACCTTCTCTCAGCA
ATTAAGTTGCCATTTCAGCAGCTATGCAAGATTCATATTC
TAAAAAGGACTGATGTAATATTTATGGACATCTTTAAAAT
TATTGAGTTCATCAGCAACCTTTATATATGATAAAGAGTT
AAAAATGTCAGGAGTTCATATTTGAAGCCACTTTAAGCTC
CCTTGAGACCTCTGCAATCCTAACAAACATAGAAACTACT
TCCTCTGTGCTATCAAATGATCCCCTGCCTGGCAGTATCA
TTGTATTTATAATATTGCATTGTAACTGCTTGCTTGCATG
CTTGATTACCCCACTTGTGGAAGAGATTTGAACTCTTTGT
CTTTGTATACCAACAATGATATTGTTCCTGGCATAACATG
TGTACTTAATCAATATTGAATATGTGCAAAAATGCTATGC
AAATCATGTAAGCACTCAACTTCATTTTTGCTATTGTTGA
ATGATACTATTCCACCACAATTCCTAAAAGTCTATGTTTT
ATCAGTTGTCTCTTGCAGTGAAAATGCCTAATCTTGATCT
ATAACTTTCTATCTTGCCATTTCAAATCAATTTAGCAAAC
ACGTATTAAACACCTCTTATTTTGGAAAACACAATGATGA
AACAGATGACCTTAAGTAGCTTGCAATCTAAGAGCAAAGA
TAAACACAAACAGTATTGAAATATACTCAGAATGTGCAAA
ATGTTATAAATTATTTATTGCAAAACATTGTTTCAACACA
AAAGATAGGGAATATTTCATCTAAAAGGCTTTTTGAAGGA
ATTTGAATGGGTGGGATCCATATACTTTATGTCAGAGAAC
AGGGAAAGGGATATTTCAGATATATAAACAATGAGTGATC
AAAAAATGTCACAGAGGCCTAATTCAGATGAAATACAGAA
ATATAAGTGGCTTCAATTGAAGAAAAATATGTGTGCATGC
ATGCATGTGTTTGTGTGTGTGTGTGTGCACGCGCGCGCAT
GCACGTGCGTGTCTGTGAATGTTGAAATCATTAAAACAGA
CCATAGGAAATTTTACTTATGTATATTACAGACAGTGAAA
ACCCAAGCTAGAGTGCTGGTAGTGGGGACAAAAGTTAGCA
TAACGGTGTTAGAAACATTATGGAAATGAAACTCAAAGGC
ACAATATCTACACATAGCCTATTGCTTTGTGAGTAAAAGA
GATAACAAAGGAAAAAGAATAAAGAGAAAAGATTAGAAGC
GTGAGGATAGAAGTCTGTGTATAAGATACATTTAAGGGAC
AAAATACTATTTTTATTTTGGAAATTGATTTTAATAACTA
TTGGCACAACATTTTACATTTTTTTTATTATTTCAAAATA
TTACAGGGGTACAGGTGTTTTTGGTTACATGTATCAATTT
TGTTATGCTTGAGTTAGGGTTATAAATGTGCTCATCACCC
AGATAGTGTTCATTGTACCCGTTAGGTAGGTTTGCACCCA
TCCCCTCCTCCCCACCCCCCGCTTGATTTCCATTGAGTTA
TGTTTCCCTCTGTGCACGTGTGTTGATTAGTTCCAATTTA
ATAGCGAGTACATGTGGTGTTTGTTTTTCCATTCTTTAGA
TTCTTCACTTAGGATAATGGTCTCCAGTTCCATCCAAATT
GTTGCAAAGGCTTTAATTCATCCTTCCTCATGGCGGAGGA
GTATTCCATAGGTTTCTATTATAAAATTTAATGTTTAATA
AATAACACTATGGATCAAAATAGTCATTTTTTTTAGGTTT
TTTCAGGCTCTTTCCAATTTCCTCTCTTTTCTGTTTTTTT
TGTTCATAGTGGAATTGTGAGTACTAGGCTTTTTAGGAGC
TTGTGGTTGTTAAGTACTGTATTAGCTTCCTTTGTAGTTA
GTAGATAATTCCTTGTACTTGTCAATAAACAAACTATAAT
TGACTCATCCCACATTCATTCATTCATATTATATGCAAAA
ATCTCCAAGTATTAATAAAACTTTTAAGTCCTAGAATCAA
TGACTTTCATGAAAGCCATGGGAAATATATAATAACCCCT
AGTAACTCTGTACTTTGTGAGCCTACTGCGCCTTACATCA
GGACGCTCATAAAACTGCATAATCTTCTTTCACTTTATTG
CCACTTTGTGCTCCAGCCATTTAAAAAGCAACTTTAAATA
TTTCATGAGAGTTAAGATATGATGCTATGACTTAGATTTT
TTTTTATAACTTTTTGGTAATGTGTCCCATAAGTTCCATT
GCTATAGCTTCATAATAACATTTAGGAGGGTTTGTTCCAA
TACCTTTGCATATTAAATTTGCAGTTTACATATAAAATAA
ATGCTTAACTGGTTTGATTTGTATGGAGGAAATTGTGCAA
GGTAATCCAATAGTACATTAAATTTCTTTATGTACAGATC
AATCATCAAACTAAGAGGAACTCAGCAGATAATTTAGTTT
ATTTCTCTGCCTATAAGAAAATTTCTACCTAAACCAAGTC
ATATGTTAGAGTCTAGAACCTAAGGGTTATTTACTTCTCT
AGTACCATATTTTTATAACCACTATCTGTTCTTACTCAAA
GTCTTTTATTGTATTTAACTTTCTCCAACAATTTCAATGA
CTTTCAGCTACTAGTGTAAGAAAAAAGGAATCACCCCCAT
CCTCTACACCGAAACCCTCATATCTCTGAGCAGCCGTAGT
ATGAATCCATCAAGCTTTTCTTCTCCTACTTAAATATCTA
TTTACTTTTTCTTTTATTATATGCTTTTAAATCATATTTT
TCCAAAGTGTCATCCACAGAAAAGTGTTTTCATGAGAATG
CATTTAGTTAAATAGACTTGAACTAATGACTTTACTGGAA
GATTTCTTAATATCTTTGATTTGCTCAAGTAGGCAGTAAG
AAGTACTTTGCCAATTAAAAAAAAAACAGGCATTCTTCAC
CTTACAATATAATGACATATCTTCAAATTTTTTTTTCTTG
CTTTTACTATAAAACACAAATTCTCTTTCTAATTTGTGTC
TATCACCCTCCTCACCCTACAGGCAGTCTTTGTATTTCTT
TTAAACATAAAGAAAGGCTTTTTACTCACTAATAGACTGC
TATTGGACATACTGCATTGCACCTTTAACTATTAATTTTT
ATTCTTAATGATTTATTAGTAAATCTTCATCTTTAATACT
TTCATCATTTCCTTTGGATTCAACTATTTTCTTGCTGCCT
TTTTTCCAAAACTTGCAGAGTTATAGCTACAAGAAGTTTG
TTTACTAAGCTGGTTTGAGCTGTGGACTTATAATTCCAAA
TTAAAATGGAAGTGAAACTTTATATGTTCTTAGATATTAT
TATTGCAATTAGTAAATTATACATGAAACACCATAGTCTG
AATATATGCAATGTTTTTAGTTTGCTATGTAAGAAATTAT
CTATACTGACTAAATTTTAATGCTGCATATAATTAAAATT
AAACTCTTATTAGACTCTCTGTCTTCATTCTAATTTGAAA
TATGATTTAAGAAACTTCTTAGAAAAACCAAAATGAAATA
ATCACTTCTAAATGAGTTCTTTTATGGGTCATTCTATTTT
CTGGCCATCTCAACTCTTCCCTTTTCTGAAAAACACAAGG
AAAAAGGAAGATGTGAAACTTGTCATTTTCCCATCACCTA
CGGTGATAAACACATATTTTATTCATTTGCAACTCAATTC
TTCTGTGAAGCTGCTTAGGAAGGTACAAAGAAAAAACCAA
ATATAAGGTACTGTTGAAAAAGACATTTTACTTGCTCTTG
CAAAAATGGAATGCCATTTTCAAAGAAAATAAATTGATTC
AATGGATTAACTTTAATTAAAAGTAATATGCTATTTTGTG
ATAGTTATAAGATTTTCTTATTTGAACAGTATGGCATGAA
ATAAGCTAGAAAAATAACATTATTAAGAACCACCAAAAGA
TGGTTATAATTTCACTTAGTTTTCATGATATCATTAGACT
GAAAGTTGAGAGAATACCAGAAGGACCACATTTAATAATT
TTAAGAAGAAGATTTTAAAAGAAAACATGAATATTATGCA
AATTTATTGAAAAAAATTGTACTATTTTAGTCAGAGCTTA
AATAAGGACAAACCTGATGTAAAAATGGAGTCTTGGATTT
ATTGATTATTGCCAATGCAAAACAATGAAAATGTTAAATC
TATTGGGGAATGGGTGAAAAATATTTGGTAACTAAATGCA
CTGAACATTGAATTACACATTTTGTGTAAATTATTTAGTC
TTCACAAAACTATGAAACAGATATTATAATCCTCATTTTA
TGCATGTGGAAAAAATAAGTTTAAATGTATTTCCCCAGGG
CACACATCTGATAAGCGGAGAGCCTTATATTTAAAAATTT
GTATATTTCACTATGGAACCATTTAATTTCTACCACATGA
CAAGTGTTAAATTGAGAGAAAATGCTGATGTCAATGATTT
ACATTATATCAAACATGCACATGTTTAATATATTTTTAAT
GATTCAATAAATTTATTTTTTAAATTAACAACTATTCATT
GAATGCACAATAAGATCAGTTTTAGATGCAAGGAACACAG
TCAATGGTAAAATCCTAATGATGTGGATGTAGAACACGAC
AAAGTCCATGGCAAGTCTATGCCGAAGTACTGACCGAGAG
AGAGAGCAGGATCCCACTGAGCTTAGATTAAAACACATCT
ATTTTCTGACCCATTAGCACAAATCAAACTAATAGAAAAA
CAAATGAACAAAAAGCCTTTTATTTTTGCCAGTTTGATAT
TTAACAAGTATTCTCCAGTATTTGCCGTTATTTATTAGAG
AAAGGGCAGTCTGATAAATTTTGGTGATCATAATCAAAGG
GAATATTGATACTTTGTAGATCCACGTAAGAAAAGTGCCT
AAATGAAAAGCTAAGGAGATGGAGGTAAGAGATCCTGTGT
TTTAGTTGAATAAATTATTGGTCCTAATTCTTCACTCTTT
AGGTTAGTGTCATACATTTCTGGTCTTTCTGTGTCCCCTT
TTTGTTCAGAGTCTCCATGCCTACCATTGGATTTTGGTCT
TGGCCATGTAACTATCTTTTGCCAATGGCATGGTAAAGGA
TGTGACTTTGGCGGAAGCTGGAAAAGGCTGGTTTGTGGCT
CACCTTTTGTACACTGCTATAAGAAGACCACTCCCCAGAT
AGTCAGTGCCTCAGTATGGGTTACATGGAGCACACCACAC
GCTCCAAGTAAATTCTGTTCCAAAGAGAAAAGGAAAGATA
AAGAGCAGACTCCAACCTGACCCGAAGCTTGAAGCTTAGA
ATCCAGCCTATGTCAGCCAAGTTGCAACTGTCACACAGAA
CACTGGATATGAGATTAAATTATTATTGTTTGACATCATT
ACATTTTGGTTTTATTGTGGCAATAGCTGACTAGCACAAT
TGTTAATGATGCTTGGGATTGCTGTGCTTTAGCATATTTT
TAGGAACCCAAACGGTTGAAGTGTAGGTAAAATAGGACTT
TTCAGTAGCCATTTACTTTTTAGATACACAATGAAACAAG
ACATTTCAAACATCCTAAAAGGAACAATAACAATAGAATT
AACTTCTGTGAGGATTAACATGTGAGAATCAATAGATTTT
CATTACATATGGGATGAATGCGTGCCATATGCTAGAAAGT
GTGCTAGTGCAAGTAAAAGGGGATTTAGACTCATGCCACA
CAGACTCAGAATTTACATTAAAATATCACTGAAATTCCAA
GAATTACTGTTAATAGATATTTCTGAAATCATTTATTAGA
GTTTTTCAATATGCTCCCATAACTTCTATATATCTATAAC
TTTAGATAGTTCACATTACCAGTCAGCAGCAAAACTAAAA
TCCTGAATTCAGGGGTAGGAAATATAGGTAAAGCAACTAA
TTTTTGACAATATATTTCTTCATTCTTCTCCTTTACATTT
AATGGACTGGAAACTGGCAGTTCTCAAGCTAATCTTTAAA
TGCTCTCATTTTCTGTAAAATAATATTTTCTGGAAAAATA
CTGGTGACTATTGTACTTCTTTTCCTAACTCTCTACCTTA
GAGTTCTCACCTTAGTTCCATAGATTCAACTATGACTTTA
TCAAAATAACTATTTTCTTCTCCGTCTAGTGACCATTTAT
TCTGTCTGCTCTGCATTAATTCCTCCGTTCCTAAAACTTT
TTCTCTCAAGTCGTCTATCTTTGCTAATGGTATAGGATTT
TTCCCTATCATAAAAGGCTTTAAGCAAAGTATTAATCTTT
GATTATGTTTGGTTGTGGCAAAAATATGTGTAGTCTTATA
GAATCTATCAATAGAACTTTTTTCATTTCTAGTCCACCTT
ATCTTTTCTGTTGCTATTATACTCCCTCAAACCTGGATTG
CCTCCAATTTAAACGATAGCTTCAGCTTTCCAACATGCTC
CTGTGGCTATGAACCATCCTGCATTTCCTTGCCAGGTGAA
TCATCCTAAAATTGTGTGACTCTCTGGAAAGAGACGTATT
TTCAATGGCTCTTAATAGTCTATCAAGGCAAGTACATAGA
CCATATCTTGGCGTTCAGGACAATCCTTAATGTTAATGAA
CTTGAATATAAATGATCTTGGGTTAATCTTTATTTATCTT
TGTTACTGTAATACATTTTGCATCACCCTACTTTGGAAAC
TTGTTGATTGCTATTTCTTTGATTTACAGTGGTCCTCTAC
TCATTCCCATCTCTTAAGTTCCTCCCAATTTTTCAAAGTA
TTTCACACATCATGCAATCTATATTATAGCCTTTGCTGTC
CCCTCTAACAATGCAATCTAACAAAGTGTTACTTAATGTA
GTGCCTCAAGACTTTAAACTACAATAGTATTCATGATATC
CAGTTAGATATTTCTCAGATAATTACCATATACATTTAAA
GGGCAGAGATGTTGCCTTATTAATTTTAAAAATACACTCG
ATCCTCTATATTTGTAAGCACTGTATCTCATATCACTATA
GTTTATTGCATTATTATTTGAAATAAATTTTAAAAGATCA
CAGTAACTATAATTCTAGGTAGTAAACTCTAGCTAGCTAG
AATTTAAAATGGCTAATGTGAAGGTTTATTATGTGCCTGC
TACTATTGTAAATTGGAACAGGAATAAGACTTTGTGTATA
TCATTTAGTCACTTTTTCTAGATGAGGAATCTGAGGCACA
GTAAGGTAAATTTACTTGCCCAGGATTATACTGATGATAA
ATGGTCAAACAAGGATATAAATGGAAACAGTGTGGACTTA
CAGCCCATGATCTTCCCATTTCTCATAATATAAGTGATGT
GAAGTGACCCTCCAAAATACATAAGCCAATAGGGAAAGGT
GCTTAGTTGCCCAATGGTTGTTTACAATATTTAAAGTGAC
TAGGAATTGTAATAAATATATTAATAATAGACTATGTAAA
TATGTATATATTTGGAAAAATTCTAGTCAGCTTTGCCAGG
AATAAAGATTTTACAAGAGTCATACAGGAAGCACATATTT
ATTTATATTTTATACAATTATTAAGCATTTATTTTACTAT
ATGTAGCATAGTGAAATTCCCTTGTGTTATAGAACAGGGG
TTGGTAAACTATAGTCCATGGGCTTAATCAAGTTACTCTT
TAATGAGTTGAAAAACATTAACAAAGAAGAATATGTGACA
AAGACTATCTGTGGTCTAAAAAATCTAAAATATTTGCTAT
TTGGCCTTCTACAGAAAATGTTTGCTAATCTCCCTGATAT
AGAGTTAGTTCTAGGTAAAAATGTTGACTCATCATCTATT
AACTACAATTTCATGAGCTTCTGTTACCTAATCATTTAGA
TAACAATAACAATAATAACACTACAGATAACTCATTGTAA
CGATTAAAATATATTTAAAGCACAGGACAATATAAGATAT
CAGTAGACTAAGACACAGTGTAAAGAAGCGGTTAATAGTT
CTAGGAAGATAGATTATGTATATTCTAATCAGCCATGTCA
CTTGTTTGCTAGAACTGAGTGGAGGAGAATAATATGCAAA
ACCTTCATGGTTATTGGAGAAAACATTCCTGATAAATGCT
GCAAACATTCCTGATATAGACTTAAAATATCAACTTTTTA
AAAATTGCCATTCTTATTATTTTCATCATCACTCTAAATT
TGAGCCACTTAGATCATGATTAGAAAAATTATGAAACAAT
TCATGTAGGAGGTACTTTATGTATAGATACTTACTTACAA
AAAATATTTATTTGCACTTGGGAGAAAATTAAAATAATCA
CAAAATATAGTCCTAGGCTTCAAAGAGCTGCTATTCTAAC
ATGAACAACAAGCTCAATATAAAAGATCTCATCCTTGAAT
GCAATAAAACTTTTTTAAAAAAATAAGTCCTGAAGTGTTA
TAATTAGGATAGTCATGCATACTGATTTACCTGGGATAGT
ACTGGTTTATACCCTTTCTCAGCATAATTATTAATATTGT
CTATTTTCAGTCTTAATATCATCCCAATTTGGATAATAAC
TTATGTGGTTGGTCCCCAAGTTATAATGCAAAGTGGAGAT
GTTATTATCAAGTGGAGAAAACTACTTAATTAACTATGAT
CAATGGTCACCAAAAACTGTTGTTAATTTAATATATTTTT
TTGGTTTGAGTTACTTATAATTTATTGAAAAAGACAGTTG
TGGGATATAATGGAAAGCTAATATTTGAAGCTCAAAGAAG
AGAAAAGCAGATGTCCAAAGGAGCTAGAAAAAGCAGAGGG
CTTCTCACAAGTGTCAGATCAGGAAAACAAATGTCTTAGC
CATAAGTCCTTGTGGTAACCAGGGCTACCATATTAGGGAG
TAAGTAAGGGCTCTTCAACAGGAGAGAAAAAAATGGCAGG
TAGGATTGTTTAATCCCTTCTCCCATAGTGTTTACACTTA
GGACCCTACTTTCCTTGAGTAATTAGTCTTCCCTCTCTCT
TACTCAGGCTCTTCATCCCCAAGAATGAGGCAATGCAGGC
AGTTCCAAAGGCAACATGCCCAGGAATCCTGGAGAAAAGG
CATGAAAGATATTTGTTGTACACCAAACGTGTATAGGAAT
GATCATCAGTGGAGCCCCCAAAGGATCATAGCTCAACTTG
AAACTGAAGAAATGTAACCACCAAAAGGAAATGTTCCTAG
GGAAAGATAAACTCTCTGAGGTGCATATGTTGGTGCATAT
TGTACACACGCAACATGATTGCCTTTTACATCTAATCCAA
CTGACATTTTAAAATTAATTTGACAAATATATTTTCTGCA
TTTATACACATGCCAAGTTTTTTCATACCAATTTATATAA
GACATTATGTTGAATGAATTAAACATGGCTGAGATATGCC
ATTTGTTTTGTGTGTTTAAAATATATTGAGATGGATTTTA
TTTTACATTTATCAATTATTGAACTCATCATTTTCAAGAA
AAATTTATATTCAGCAGTAACTTTAAAAATAAAGTCAACT
ATTGAAACAGTTTTATTTAAAATACCATTGTCTCAGTAGT
CAGTATTTAGAAAAAAATATTATAATGCATAGCCTCTATT
TCCTGGCAATTTAATTAAACAAATAAGTTTCAATTAAGGT
AGCATTAATATGGTACTTAATTACCACATATGCATCATAA
AAACTATGTACAAAATGAGAAGTAATTACCTTGTTTTAAA
TGCTATTTTTTATTTTATAAACACTGTATGAACTTTTATG
TTTTCTTCTTTCTGATAACTATAAAAGTATGTTTGAACAA
AGCAGAAATAAAATCCTGACAAGCACAGAACTATTGTACA
ATGCAGGAATATGCCAATTGCTCACCTTCTGGATTGAATT
TTGTGAACCTTCAGTATCATATTACACTCAATGTGACTTT
AGGTGTTTGTGAAGAGCCAATAAAAATGTTATAATATAAT
ATATTGTAGGCCATTGAGTCTGGGACTCTAATCTGATTAT
ACTGTCTACAGATCTTTAAAAGTTAGTATGAAAGACATCC
AAATCTAATAAAATCTAATCTGAGCAAGGAATTATTGAGT
TTTCTAAATCTATTAAGAAACCCAATGGTCATGGGTTGTG
AACTGAGGCAAATTTAGTAATCTAATTTTGCTTTTAAAAT
GAGCTAGGTTAGTGCTATCTTCAAAGACATCTCTTTAGAT
TTTAACGAAGAAAACTACAATAAAAAGCAACATTGTATTA
AAAGAGTACTACAAATAGATTACTAAATCTTGGATTGTCA
GATTGACAAAAGACAAGTAAACAAAGAAAGACTGCCCTCA
ATGACATAGTCAAGACAATGGTGCTGGGAAAACTGGATGG
CCACATGTAGAAGACTGAAACTGGATCCACGCCTCTCACC
CCTCACAAAAATCAACTCACAATGGATAACAGAGTTAAAC
CTAAGAAATGAAACCATAAGAATTCTACAAGAAAACATTG
GAAAAACTCTTATGGACATTGCCCTAGGCAAAGAATTTAT
GAAGAAGACCCCCAAAGCAATCCCAGCAGCAACAAAAATA
AATAAATGGGACCTGATCAAATTAAAAAGCTTCTGCACAG
CCAAGGAAACTATTACTAAAGTGAACAGACAATCTACAGA
ATGGGAAAAAATATTTGCATGCTACACATCTGACAAAGGG
CTGATAACCAGAATCTGTACGGAACTTAGGAAAATCAACA
AAAAAAAAATCAAACAACCTCATTAAAAAATGGGCAAAGG
ACATGAAAAGAAACTTTTCGAAAGAAGACAGAATAATGGT
CAGCAAACATAAAAAAATTGCTCAACTTCTCTAATCATCA
GGGAAGTGCAAATCAAAACCACAATGAGACATCACTTAAT
TCCAGTGAGATTGGCTTATATCCAAAAGTCCCAAAACAAC
AAATGTTGGCAGGGATGTGGACAGATAGGAACACTCATAC
ACTGCTGGTGGGACTACAAATTAGTACAACCTCTATGGAA
AGTAATATGGAGATACCTCAAAGAACTAAGAGTAGAACTA
CCATTTGATCCAGCAATCCCACTACTGGGTATTTACCCAA
AGGAAAAAAAGACATTCTATAATAAAGACATCTGCACTTG
AATGTTTATAGCAGCACAATTCACAATGGCAAAGATGCAG
AAACAACCCAGGTGCCCATCAATACACGAGTGGATTAATA
AAATGTGGTATATGTATACCATGGAGTATTACTCAGCAAT
AAAAAACAATGGTGAATGAACACATCTGGTATTATCCTGG
ATGGAGCTAGAGCCCATTCTTCGAAGCGAAGTATCACAAG
AATGGGAAAACAAGCACCACTGGTGCTCACCATCAAATTG
GTACTAACTGATCAACACTTACATCACACATGGCAATAAT
ATTTATCAGGGAGCAGGCAGATGGAAGGAGGGTGGAGGGG
ATGGGAAGACTCTCACTGAATGGGTGCCGGGCACACAGTT
TGAGGGATGTCCACGATTGTAGCTCTGACATGGGCAGTGC
ATGGGCAATATATAACCAAAATGTTGTACACCCATAACAT
TCCGAAATAAAAGGAAAAATAAATAAATAAATAAATAAAT
ATTTTTTAAAAAGACTAATTGCAGTGGATCAGACTGTGCA
TTTGGCATAAACCCATATATGAGTGCAAGAGGGGAAAAAA
GAATGCAAAATTCTTATAAGTATCTATAAAATATATTACT
AAGTTGAACAGCATTGGGCATCATGTTAAATTGAGACAAC
TGCTGAAGTCTCACTTTATATCTCTGTCATAAGGAAGTGG
TGATGGAGATTCAAGTTATTTTTAGGGTGTAAAATCAATA
AAATTTAATGATTAAGTGTAGGGGGTGAAAGGCAAGAAGC
TAAGTCTGACTATCCAAAATCTTGTAAGAGGATGTGGTAC
AAATCATTAAATAGGGAGGACGAAAGTTACAGTATTAAGA
ATCTGGTGCTCATTTTTTAACTAATGGTACAAATAGCAGA
GAATAAAATAACTGAAAATAATTAAAATAGCTTGAAAAGT
GTATGTGTTTGTATGTTTGTCTGTAACTTGAAAGCAGCAA
AAAGTAATCCAGATTCTGGTATTAATGGGATTTGTCAATA
CAATGTTCTCCTACATAGTAACTTAACTATGTAGTGATGT
TTTCAAAAATGTTGAAAGCATACCCTATTTCTGTAACTAC
ATATAAAATTTGATGCTAGGTAGAATTTAGATGTCAGACA
TAAAAATTGATCAGATAGATATATGTTGGGCACATAATTA
TCTCATGTCTATTATGCATACGCTGCATATGAGCAGGATC
CCCCCACCCCACCGATTTACAGGTATGGAAGATATTCACC
AAAATTCGCTTGTTGTTTTCCCATGGAAGATGTCAGGTGA
AAAAAGAGTTGAGTTAGGCAGGAATATATAGAAACAACAT
AAGAATAAGTTTTGAGTTCTACTCCTTCCTTCCCTACACT
CAACTACAGAACATCCTAATTAAAGAACATCTTCAATGCC
CCAAAATGGCAATACCTGAATATCCCTCTTTCTTCAGGGA
TAGGTGAAAAGTATTTTCAAAGATAGAAAAATGAATTTTT
AAATATACTATCTCTGAATTATATAAACATTTGTATTTGT
TTTAAATATAATTATTTATTTTATTATTTTCTATAGTAAA
CAAAGATAATACCCTTAATACACAAAGAACTGTCCTTAAC
TTATAAAATGAGGATATTTGAATCTAAAAATATTGGGTCT
TAAAGTTATCATAACACGAAATGATAATATGGATGTAAAA
GAGGCAATTGCATTGTAGTAAAAGGCAAAAGATTTATGTG
ATCTGAAAAGAAACCAGAGTATATAACTGCATTTTAGAAC
ATCAAAAATGCTGTGAAAAAATTACCAAATGTACATATAT
GTATACACACACAAACACACACAGGTAACTTGGCTTTAAA
ACCCTGCTGTTCCTTTTTTACAAATGATTTTTTATTTAAA
TTTTCAGTTTACAAATAAACAAATTTGAAGTCCAAATTTC
CTTAAAGATAATGCGGTAATTAAATAATGTCAAACTTAAA
ATTGCATGTAAAATCATTTTGTTGCAACTATACATTTCAG
AAATTATTTTACAAGAGCAAATGTAATTGAGCTAGGTAAC
TTGTTTTCCCATGGAAGATATCAGGTTAATAAGAGTTGGA
ATATGTAGAAACATAAGGATAAGTTTTGAGGTCCCCTCTT
CTCTGCTACCCACAGTAATGGAAAAATCACTGTATCTGGG
AATTTATATAGATTAAAAGAGGTGATTATATTTAATCAAA
CATACTTCTAAATTCAAACATATTAAAGATTTTTGGAAAA
TAATGTTAAATAGTATAACTAATAATATGAGACATATATA
AACCAGAGAAAAAATTTTGTTATATTTATTTATCTGATCT
TTTCTTATACATCAATCTTTTAAAAATTAGTGTAATTTAT
ATTTAGTTTTAAATCCAGCTTTCTTTCCTGTGTCATTAAA
GAGTCTTATAAAAATGTGACTAGGTATGTGGTATTCCATG
TTACATATATTCCCTATTGTTCTTAGTAATCCCTTTATTA
TTGATTATATTAATAATTTTTCAATTTTCCCTACTATAAA
GAATTTTGTAATGAACTCCCTTGAATATGCCTTAGATATG
AATCTTTATTCTTAGCTAAAATATTTTCACAGAATAAATT
CCTAAAAAGGTAAAAAGTTAAGGTTCTTATGATGCATTGA
ATAGTGCTCACCAGAAATACCTATTAATTTATACATACAA
CCACAGGTGAATAAAGTTATCCTTTTCAAAATGCTTACAA
AAACTGGAAGATTTTCTCTTTCCCCTTTTAATTCAATGAT
TTTCAATTTCAAAGCGGTAGAACTGAAGCTATTTTTTAAA
GATTAAAAAAAAAAACCTGAAATGGCTGCAGGTTCTGGAT
ATTCACAGAAAAGGCATGGATAAGGATCTTCAGGTAGGTC
AATTAGAGCTAGCAGCAGGGCAGTTACTGTTGGCAGCAGC
ACTAAGACAGATAACTTTGATGAAAAGCCAGAGCGTAGGT
ACTGTCATCAGAGTCAGAGATTAACCTAAGGCATAGCAAT
CTACGAAAATGCTTGTAGTGAGTTCAGAGATTTACTTTTT
CCTAGTTTTAGTAGAGAAAATAAGAATTTAAGTAATGGTT
GATAATAGCATATATTTAATAAGTAACTTTATGGAGGCAT
TTTTATTTTCTTAAATGTTCAAAGAGTATACATTACCCAT
AAATACTAGCTGAAATAGTATTTTGCCAACTTTAATGTGC
CTAAAAATCACTCAAAAAGCTTATCGAAACTTCATAGTAT
ACAATAGTTAGGGATCCTACGAGATTCTAAAGCAGATGGT
TAAGAGGTCATATTCTAATGAAACACTAAGACAAAAATCA
ATCAATATTCTGCTGTATTATAATTGCAAGCTATAGAAAA
AGATATTTACCAGATTATGCAGAAAAATGTCTAAGGCTTG
GTTATCCGTCCAAACGGACCTAGAAGGCTATTTTAATTGG
AGGTTAATGTATAAAGAAGACTCAGCCTCCTTATATCTAA
CATCCATATAAATATATGAATGGACAGTACAGATTATTCA
GGAATAAAAATGTCTTTCACACAGGTTGTTCAGTGTAAAC
TGTAAGGGTTATATGTTTATAAAGTTGTATCATTCTAACA
TGAGCTATACATCAGGATAGCTTCTCTATCTGTGTACTTC
ATATTCATTGGCTTAAGCCTACACCTTTATTATAACTAAG
ATTTTTAAAGAATGTACAGTGGTTTATATAAGTTTTTAAA
ACTAAGGCTTTAATAAAATAATAGAAACTATTTAGTCTTT
TAGGTTTCTCATACAAATTTAAAAAAAAACAAATTTCACC
AAAATGATATTCTATTTATCAATGTCAATGGATGTTATAA
TAGCCTTCCAAGAATACTTAATCAAGAACATTATCACTTT
TAACTCTCCCCAAATTAATCTAATTATATGAGTATCAAGT
ATTATTACACTGCAGAAATAGAGATGGTTTTCCAGGTAGA
GTGCAAATAAACTCCTCAGCTGAAAGCAGAGTAACTCCCA
ACGTTATCTCTGAGCATGTTTTTAAACCTTTAAAAAAATA
AAGACTGTGAAAATGCTGTGTTATAATAGCTGTTATTGGC
CACTTATTTGCTTCTTGATTTTTTTTAAAAGTAGAGATTT
TAAAAGTGCAACTAATATATGTATTATGATCCACAGTTTA
AAATGTGCATTCATATTCATGAAGTCATTGATTTTCACAT
AAGGTATTAATAATTATACCTCCATGTAAAGTATAATAAT
TATGTATTTTACACATAAAATATGTGACAGAAACGTGAAA
AATAGAACTTGATCATTAAACAGCTAGTGAGTGACAGAAT
TGCTCTTAAGTGTCTGTTATTAAATTCATAACATTATTAA
TGGTCATATGGTATAGGAGAAAAGATTAAATATTCTACTT
ACCATTGTACCTACTACTACAAGCATTGAGTAACTAATAT
GTCCTAAATTTAATGGTATCTAAAAAGGAAGTTAAAATAT
TTTAGTTTAGCATAGGTATAATTCTAATGAATTTTGACTC
CAAGAAACTATAGTTCTTCAAATAGTGATGCTTTTCTGTA
TTATGTTTAAAGGGCAGTACTCAGGAATATTTGAGCTTGT
GTCAATATTCTTGCAAGGAAACTATCACCAGCAATATTTC
TATTAAAAAACCAAAACAGATGGAAAGAATTAGTTTCCAA
AAAGTTTGTCACAAATTATAGTTGCTCTAAAAGAGTTTGA
AACTTTACACTTTATCAGATTCTTATCAAGACTGCTTGCT
TTCAATCAGTTATTCCATAAAGAAAATATAATGATGTATT
CTCAGAATTTTATTTTTCAAAATTCTGACAAGTTTATTCC
TCTTTATTGGAAATCTGCAAGTACATAAAATTCAAATTTC
TGAAAAGTATTAGGAAGTATTAGTATTTTTCATATTAAAA
TACATTTTTTGTTAATGTATTTTTATACTCTACTGTTTAT
CTTTCAATTTGAAGGCCTAGATTTTTGAGGTTCAGAATTG
AAAATAAGAATTGAGCATATAGTAATATAAAAATCTAATT
TTACTAAATTTTTACTAGTTTTTATTTTTAGTAATTTTCA
TGTTCATTTTTAAATTTATGAAATAGTATATGATCTTTCA
GCACTTTTAATATCTAAAAATTTACTTATTACATATTTGC
TTAAATATTTAGCAATCTGTCTGTTTAATACTTAATTGTT
ATCTAAATATTTGTTTTAAAATTACATTTTCCCTTTGAAA
TTTTAATTTTTTAAATAAAATATTCAAATAAAAATTACTG
TCTTATCACATTACTAGCTTTAGGGATCTTATTTCAGAAG
TATTTTTTTGTCAACATAACTACATTTATTTAACAATTAT
CCATATAGGGGTAGTTTAATGTACTGTTTATAAGCACTGC
CTGTAGTCATTTGGCCTGTAGTCATGATCTTTTTTACCTG
TGTGAATTTTAGCAAGTTAATTAACCACTTTGTGGTTCTG
ATTTCTCATCTTCACATGAGGATTATAATTTTAGTTAAGA
ATTCTAGTACATCAATACATTTACAGAACAGTGGATCTCA
ACCTGTGGTCCTTAGACTTTATGTATTAAAATTACCTGGG
ATTATTTTGAAAAATACCAATCCTGTCTTGACTTCCTGAA
TCAAAGTTTCAGGGCAGGAAGGGGCAGGAGCATATAGGTA
TGTATATTTTCAAAACTAGCTTTCCAGGTGATTCTCACAT
ACACTTGAATTTGTGAACCACTACCTTAGAAGAAATTCTA
ATACTCCTATAGTGTTAATTATTATCATCACCTACTGTGT
GCACAATCTTATAATGGGCAAGTTTGAACATAAAGCAATA
TATAAGGTACAGACCTTGACCTCAGTTTCTACCACTGGAC
ACATCATGACCAGCTTTTCACAAAAAAACAAAGTATGCTA
GAAGACAACTAAAAACACAGTCTGTAGAGTCATCAAAACC
AGACTTAGGCATAAAACACACGTAGGAATTATCAGACAGG
AATTTCAAAAGAGCTGTGATTAATGTTAAAAGCTTTAGTG
GAAAAAAGTAAATAAAATTGAAGGAAAAGTACATAAAATT
CAAGAACATATGGAAAAATCTAAGGAAGAATCAAAAACAA
ATACTGTAGCAGAAACGAGGAAATGCCTCAGACATTCAGG
TCTACAGAAAGAATAAGCATTGGAGAATGAATAATTAAAG
GTAAAAACAAACAAAAATACCCTCATTTTTTCCTTATTCT
TAATTGATCTAGGAAATAACTATAAAAGTAATAATAGTGA
TGATGCATTGGTAGAGTCACATGTGGATAAGCAAAATACA
TAGATGACAATAATATCATAAGGGGCAGGAGGGAGGATTT
GTTATAAGACACCTACACTACCTGGGAAATTGTATAATGT
TACTTGAAAGTGAACTTACATTAGTTAAAAATGTGTATTG
AAAACTCTATGGCAACAACTAGCAATTTTTTTTAAACTAT
AGTTGATATGCTAATAGGGAAGGTAAAATAGAATTATATA
TAATGCTCAATTAAACCCAGAGAAGGCAGAAAAAGAGGGT
AAGAAACAAAAAAGAAATATAGCAAATATAAGCCAGTTAC
AGATGTGGTAGGTATTGACCTAAATTTATTTATAGTCATT
TTAAATGCAAATGGTACAAATGCTTCAATTAAATAAATTG
TCAAGATGAATTTTTAAAAATACCCAATTATTTGATGTCT
ACAAGAAACCTTTAAATATAAAGTCTCAGATAGAACAAAA
GTAAAGAGATGGAAAAAGATATACCATACTGACATGAACT
GAATGTTTGTGTCTCACAAAATTTTTATATGGAAGTTCTA
ACCCCAAGTGTGACTATATTTGGAGATAGGGCTTCTAAGG
AAGTAATTATGGTTAAACGAGATTAAAAGGGTGGAGCCTT
GATTTGATAAGATTAGTGTTGTTATAAGAAGAGACATTCT
TCACTTTCACTCACCCAGGAAAGGCCATGGAAAATGGCCA
TCTATACACCAGGAAGAAAGTCCTTACAAGAAACTGAATT
TGCCAGCATCTTGACCATGGACTTCAAGCCTCCAGAACTG
TGAGAAAATAAATGTATGTTTAATCCGCCCATTTGTATTA
TTTAGTTATAGCAGCCTGAGAAGACTAAAACACATGCAAA
CACTAATCAAAATATGTGAATTTCAGACAAAGCAGATTTC
AGAACAAGGATATTTATCAGGGATAAAAATGGGTATTACA
ATGATAAAGGGATCAATTCTCCAATAAGTCATAACAATCG
CTAACATGTATGCATCTAACAAAAACACATTGAAATACAT
GTGGCTACAACTGATAGAACTGCAAGGAGAAGTAGGTTAT
GTTTGGGTAGTGGTGTTTCCTTAGCTGTATTTTTTAAATC
ACATGCAAATTCTTTTCAATAAGTGGTTAACAATATGAAC
TATAAAGTTAGAGAACATTTTCTCTAGAAATAGTGAATTT
ATTTTCAAATACAATATTTTTTCAATCTTAAAGTCCTCCA
TGTAACACAAATTAAGAAGCAAGACCCCCCAAAAATTGTA
ATACATAAAGTTCATCTGAAATAGCTTATTTTACATCACT
GAAAATACATAAGATCATTTTCCTGATAGAAGGTTATCCT
GAAATTAGTTCATGACATGGCTAGAAAAGAATTCTTTGTT
AGCTTCAGGATAGAAAAATTTTAAGACACATTTATATATA
AAAATTATTCAAGAAAGCAACAGCAATGAGTTATTATTTT
TTAAAAATATTCAACATTCCATAGGGATTCAAAGCTGGAA
ACCATTAATTATAAAAAACTACAGAAAATTTTAAGGGTCA
GCTTTTATTCCTTCTATGTCTTTTTTACTTGCAATGTATT
TTAATGTATACTCATACATTTATAAAAGTTCAATTTTTAG
AAAAAAATCTTCTCTTGACTTTCTTCATCCCCAGTTCTTT
CCCCAAAAATAATAAGTTAAGAAGTCAAACACAAAATAAT
ACAAAACAAACACTCTCCAGCCTGCCTTTCAGGGTCTAAC
TTTCTCTTATCCAAATAGATTACAACCCTCTTCTGTATAG
TAAATCCAGTTAACTTCCTTTATGTTTATTTTGTGTGTAT
TTGCTCATTATCTCTATCATTAAAATAAAAGGTCTTAACC
TCCCAGCAGCTTCTGAGCAAAGTGTCTTTTTAGAAGGTGA
GGAGGTTGGTACAGGCAGTGGTGAGGACAGGAAGGTTGGT
TGGCATAATAACAATAGCAAGCCACATGCAAATTTTAATT
ATTTAAAATGGGAAGTAAGTTTAGTAATTATTTTATAGGA
AGAGAAAATAAAGCATGTTTTGTTGTTGAATCTGAAACAT
AAATGCCTCCTAACTTTTTCTCATACTAGAAAAGAATATA
TATTGTTTTCCTTTTATTATTTCAAGAGAATATGAATGAC
AACCTTTGACAAAGAAAATCGTTCCAAAAAAGATACCACT
GTTACATACCCATATGATCTTTTAACATTTGAAAATTATT
CTAAAGTTTTTGTTCAATGATGTGAGGGCAAGAAATAATA
TCAAATGGCGTATGTTTTTAAGCATTTTATTTTATACCAG
GTGAATCAAATAACTCAAATCTTTTCTTCTTCCTCTACCC
ATATTCAATCTCCCTCTCCACTTTTTTTTGTCTTTAATTA
CTTTCAATACATTTCCAGGCTTGTCAAAGTCTAATTCTTG
TATATATCACCTAGATGTGTATGCTCACAAACAGCTCTGA
AATCAAGTCCTATTCATAGAATTCTATTATCTGTTAGGTC
CCCAATGCTCTGAGGTAGATTAGGCCCATAGCACTACTTT
ATAATTCTCTAATTCTTTAAATCGATAAGGCACATAAGAA
AATGTTGGACTCAAGAAGTACATCAGTTACTTCCCCCTGC
AGGATTATAATCATGTAAATAATACTTCTCGGGATAAGTT
GTTCTGTTCACTGGTTTTCTGAAGGTGATTGGTACTCTTA
CTGAATGTAGGGACCATTTTCTTTTACTGCCAGTCTAAAC
CAGACATATATTCTTAGTTTAACAACCCTAGGGGGGGAAA
AATTCTTTTTACTTTCCGTATCAGAAAAACTTGATAAGCC
TTTCTTATATCACATGCCTAACCCTAAATCAGATCCAATT
CTAAACTAGAAGCCTCAGCATTGACCTTGAAGAAAAATAT
TTAAGATAAATTTAAAAGTATAATTTCCTTAATTATGATT
ACCACAATATAATTTTATGCATCTAGTTTATATCATGACT
CAAATGCTATATGTTCAATTAGAGATGAACAAAAGAACAG
ACAAATTACTGTCTTCACAGTGTCCAATTAGGCCTCGTTA
ATTATACCTTATTTTCTTTGATTCTAAAGAAACTACATTT
CAGTTATGACCCATTTTTTACTCTATTTTTAATTGGCACT
GTTATTTTCTTTCAATTAAATTGCAGTCACAAAGTACCTG
AGGTAGAAGTCTAAATAAATCATGTTAACCTGATTATAGA
TGGTTATAATCTTTTGGTGGTGACTTTCATCATTTTTATT
ATTTTTAATCAAGAGAAAAATGAGCAGACCATCTTGATTG
TAAGCCGGAAAAATTGAAATATGTTCTCCCCATCATCGGT
ATTCATGCATTCTCTTTCTTTTGCCTTCTCTCAAAAGAGA
TGAAACACTACTAAAATTGCACATATGTACACCAAGGCAA
TGGAAGTAAAAGCATATTTACTCAGAAGACAAATTTTTCA
AAAACCAAATAAGCAAAATGTATTGATAAGCAAATCACAA
AAATACTAATATCCAGTAAACATTAGAAAAGATTTTTAAT
CATACTACAATTAAAAATATGTCTACATAATCAGTGAGTT
TTAAAAAAAATAAAATAATAAGTAGAAAGTGAGATGTGGC
AAAACAAACAACTTCATTCATGGCTTTAGGACTGATATAC
AAATTCTGATAAACTGAAAATATATATCAAAAGGTTTAAA
GTAATCATAAATGATTGTTCAGTATTATATTTTATAAAAG
TTTCTCACAAGAAATTAAAGTATATGCAAATATGTTTGAA
TAATATTTTTTCACACTTATACATACATATGGTACACACA
TATAACATATATACACATATGCCTATAGGGGGAAAAATAG
TTTAAATGCTAGAGAAAAGGCTGAATCAATTAGGACAGCA
TGTGGCTTTTTACACTAGGTTTTTCTGACATTAGTTACAG
GAGAAACTATCATGTCAAATCTAATTACCATTTTCAAGTT
AAATACCACCTCAACATATAATCTCAGTTAAAATATATTT
ATATTCACTTATTTAAACAGAGGAAAATGGTACAAAATAC
ATATACATCATAGCACTGGCTATTCCTAAATGATCAGCTT
CTGGATGTTTTTTTAAAAAAATTGTTCCTTATAAAATCAT
GAAGTATTTTAAGAACCTCATTAAAATTATTAAAGAATGT
TAATAAAACATCTACAGGCACATAAGTGCAGGGCCTTGCT
TTGTGAACATTCCTAATTTTGTTTCAATTTTGATAACTCT
CCATCAAATTTAGACTTGATTAGCTTTTGATCTTTTATTT
GGAATTTATTTTATAAGGTTTTTCAGAATGTATATATAAG
AATAACATTACACACCTTTACAAGGAAGCATTGTAGTACT
ATAATGAAAGAATTTGCTTTGATTATAAAATCTTTTTATG
ACCTCCAGTATCTTATTGAAACATTCCAAGTCAGATGGTT
TATCTTTAAAATTAATACAACAGCATAGATCCTTTCTCTT
GTATTATTTATAAAATCTAGCCAAGCATTGGGTGAAAAAG
TAGAGATCCTATGTACCCTAGCTAGTATTTTATTTCTGTT
ACAACAGTCTAAAAAAAATAAATGTTTATTTTCAAAACCA
TGGGGCTCTGATTCTATACATTTGGTATTGAACTAACAAA
ATTAACTTGAGTATAAATACATACGTATGAAATAAATAAA
TGTTGTAGTACCCCTGTGGCATTCTCTGTATAGTTTGAAT
GTATTTAAACAGGTACAGGGCTATTTGAAACTACCTACAA
AATATTAATCCAAAATTTCAGGCATAAAGTCATATTTAAG
TTGCAAATAGAATGGGATATTTTATAACTACATTTCTAGT
CCTCACAAGATGATTATTGACTGAATTTAATACCCACAGG
GATTTTATTTGTTCTGTGTTTTAGAAGGAACACATGGTAC
ACATTTACAATTTCATTGATATCAATGTCTCACTTCAAGT
TACGGCAATCTCTTGAAACTATTGCCACTCCTACAAAATA
TGGTTCAAGCCTAGTAAATAGTCAACATTAAAGCTGTCTT
TAAAATTTTATAGTTACAACATAACAGCAGTTTAGCAAGG
CATTTTTTCCATGTTTTTGATCTATATGGACAACTATTTA
TTTACTATTAAAAATTTTGTTTTAGAGTGTGATTCTTAAA
ATAAAAAGCATCCACATAAGATCTAATCCAGTAAAGGCAA
TATTTGTTAGAAGAAGAAAATTTCTGATGCAATTTTGACA
ATTAATAATATATGTTAGATAACAAGCATTTTTAATAAAA
GATGGTATGGTAAAATTTTCTTTAACTACTTTCCTCTTTA
ATAAAAACCCTCACATATATTGATACTTGTAAGTAGTGTA
AGTGGTAAGTAGTACAAGGACAGAACCAAGGCTAAAGGAC
AGCGAGACAAGACATCTACCTCAAAAGATCCCAGCAAAGT
CAGCAGGAATGAGAAGTCCATAGCAAACACTAACCATGCA
ATTCTCCATGTAAAGAAACAAAATATGTATGGCCTTTGTG
ATATGATGATTAAGAACAGGGATTCAAGAACCAAAGAAAA
ATATTTTTAAAAAGATAAAAAAGTGAGAATCCAGATAAAA
TGAAAAGAAGAAAGGAAAAATGAAAGGAAAGAAGCCACTA
CAGGAAGAAGGTTAGATTAAAAGATTCAAGAATGCTGATA
ATTATTGTTGAAAATGTAGTCTGAGACTTAAAGGACAAGC
TTAAGAATATTAAGCAAAATAAAATTTAGAAAGGACAAAG
GGTCAAAGAGAATATAGTATACATGGAGAACAAAATAGAT
CTAAGAAATACAAAAATGATGTTCCTGTAAAGAAGAGTAA
ACACTTTAAAAATTAAAAAAAAAAATAAAACTTAAGAAAA
AATTCTAATAAGAGAATTTTGGAACCTAGTCACATGTAAA
AGAAAAAATTGTTAAAGATTGATTTGAGTTACATTCTAGT
AAAATACAGGACTTCAAAAATAAAGATACCTACTAGGCAG
AAATTCACCTCTAAGGAAGAAAAACCAACCTCTGTCATGT
TTTCTCTAGAAGAATTGTCTTCAAATTCCTCAAGGTATGT
TGGCTGAGTTCTAAAAAGCTGCCATCCAAGAATAAGCAAA
ATTACACATTTTTCAAATATTGCAAAAACTCAGGTAATGA
TTTTCTATGAGCCCTTTAAAAAAAAAAAATCTAGGATATA
TGTTCCAAACAAACAGGATGAATAGAAAAGTCATTGTAAA
GAACTGAAGCTAAATCATTTAAATGCACAAAAATGATAAA
AAACTGACATATTTATGCATACAAAACTGGATTTATAGTG
CAAATCATAAATCGTAGCAATACATAAGTATTTACATGAG
TACCAGAAATCTCAAGATGAAAGGTTTCTGTGTTTCACAA
CATAGGAAGTATTGTATGTGTATTGTTTTCTTCTTTTTGC
ATAACAGAAGATAAATAGCTATTCCATAAATTGATAAACC
CAATAATAGAAGTATATAATTTAAAGATGTAAAGTTAGCC
AATGGAAACCTTTTAGAAACATAATAACATTACCCAAATT
AGGAGGATTATTAGAAGAGCTCTATCCTCTCTTCTTTTAT
AGCAGTAAATTAGAAACTAAAATTCTATAAAGTTATTAAG
TTTCTAAGTATTTCAAATTACTATAGTAACACTGATAATT
ATATGTCCCATAAATTAAAAAGTGTAAACATTACAAGAAC
TAAGCATAGTTGATAATTATTCCAAATCATTACATAGAGA
ACCTCTACAAACATACATGCAAACATAAACCATATGGCTA
AAGTTATAATAACAAAGGTTTTGAAGACACAAGCCATCAC
ATAAAATATGATAGCAGAATTAAGAACATATATTTTATAT
CAATAAATAAATGTGACAATCTCCCCAATCAAAAGTCATT
TTCATAATGAGTCAATCAACAAAACCCAAGCACAGGTGCT
GTTCAAGAATTATCTAAACCAAACTGATTAAGAAACAGTG
AAACTCAATGGTGAGTTGAGACACGCCAGGTATGTGGAAG
GAAAGAAAGAAGGAATTCCCAAATCAATAACAGAAAAACA
TGAGTTTAGGATTAAAATTATTGTGACCAAATAAATGCGG
TTTCCATTTCATAAACTATATATTCCCAACGAAGATTTTT
CATGAATATGTACAGAAGAACAACAGAACATTGCTTTTAA
GAAAGAAAAATTTTAAGGAAATAGTCATTCTTCTCATTGA
AGGGGAAATATATATATTTTTTTAGTTCTACATGACATAT
ATCTTGGACTCATATGATAAAATTTTATTAAACGATTTAT
AAAGCCTTTTATTCTCTCTTGACACTGTCTAGAGTAAATT
TTTATTTTCTTGCCAGGGTCACTGAGTCAACTGTAAGAAT
TAAATTAATCATAAATTGTTGCTCTAGATGTGACCTAGCT
CCTTCATTTCTGAAGCCATAAGCAAAGACAAATTGAAAAT
ACATCTGTTTAATATATCCAAAGTATTATCTTTCTTAGAA
TTAAGAACTCTCACAAATTGACAACAGATGATTAATAACT
TCTTAGAAATTAGAAGACATATATGACTTAGTAATGTACA
AGAAAAGGTGAAATGACTCTCAGTCAAGTGAAAAGTTGAT
TAAAAACTTTCATAATAGTGCTAGAAAGGGTTAGAAAACA
AAGAGAAATTCACATATTGTAAGTGTGATTGAAAATTATT
ATGAAGTTTTACCATTGAAACATAATTTGGTGATATTATT
TTGCATACCTATGTCCCAGAAATCCACTTCTAATTTTTTT
CACAAATGTATATGCACAAAGATGGATGATAAATAGTGTT
TTTGCAGTATAGACTGTGAAGCAGCGTGTCTATCAATAAT
ATTAAATGAATGATCTAACAATGAAGCATGGTATTATGTG
GCTAATAAAAAGAATGAATTAGATCTAAATATGCAGAAAT
TAAAGAATCTCCAAGATATAAGTCAAAGAATGTTTCAAAA
GAGCGTTATAGTATTCTCTTATTTCTACGTAAGGATTGCA
TGCATATAAAACAAAGATGAGTCGTTGTTTCTGGTGGGGC
AACTGTGGATGGTGGGTGGGAAGGAGATTTATTTTCACCA
TTTTCACTGTAAATGCTATTTGTTAATATATATGTGGGGA
AAAATATATATATTTCAACTAATTTTAACAAGGTAAAAAA
CAGTAAGTACTTGCGAAGGAACTATGAAGCATATTAAGTT
ATTTTGCTTGTAATAAAGTTTGAATATGTGTTTATATGCT
TATAATAAATTATTGACATATTACCATAGTATTGATGAAG
GTTATATTTACGTTAAACCATTACATGGAATTCACCCTTA
GAATCATAAAATTTTCATTATATTGTAAAATGATTTAAAG
TAGATTAATTTGACAAGCTCTGATTATATTCTTTGTGCTA
AAGCAGATTATAATCAGCTTTCTGAGACATTTCATTTTAA
TTTGAAATGAAAGAAAGCTGCTCATGTCCTTTTCCTCATT
TTTATATCTGTTTTTAAATTGAATGAACTTGTAAAATGTA
TCATTGTTTGGTACATTTTGAAAAACAGAAAAAAGTTAAA
TTATAATTTATTTCTTGCTCTTTTCCAATACAATGAGGTG
ATATATAATGAAAAATAATAAAGAGTAACATTTTATTACT
AAAAAAAATCAGCTTTCTGGCCATCTAATTTTCTCTCCAC
AACTTCATGCTTTTATAAAAAAAATAAAAAAAATTTGACC
ACTCAAAATAATCCCACTTGACAACAGCTTTTACTTTGTG
TGTGACAGTAAATACTGGGTGTTCAGACCTAACTCTTAAA
AACAGGAATGGTGGTGACAGAGGACATGAGGAGGACTATT
TGACAAAGAGATCAGAGATGAAAAATGTTGAAAGTCCATT
AAAATAAGAGAGGACTTGAAAGGTTCCCAACATATAGAAA
TGATAAATACTCAAGGTGATGGATACCTTAAATACCCTGA
CTTGATAATTACACATTCTATGCATATAACAAAATACCAC
ATGTACCCCCAAAATATGTATAAATTTTAAGCATAAATAA
AAAAATTTTTAAGTTATGCAAAAAAAAGGAAAATGTTGAA
AGTAGTCACAGAGTCAGCTTATTGCAAACTGCAGTTAAAA
ATGTTCATAACAATGACTAGAACATTAAATACACTGTTAA
ATTAATCTCTATTGCTCTGCTTAGGAATTACATTAATATA
AAACATGTGATATATATAGCATAATAACTATTTTTAAAAG
ATTTTAGTGTATATAGACATAGATATTAGTTGTCTGTGGG
ATATACTTATATGGAATTCTTCCTAATTGGCTAATATAAA
AAGGATACTATAGGAAATAGAGTTATTGAACCCCAAAAAT
GTAGTTTAATTCCCAACAAAGAGAAATATGCTTTAAAAGA
CTTAAAATTTTAATATTCAAAACAAAAGAAACTGAAACAC
TAAAATAATTTAAAGAAAAAACTACTCAATTTAAAAGGAA
TACTAGGAAATGAATATAATGAGAATGTAAGAATACCTGA
AGACTTATACTTTGGATTATGTGATATGACAACTATTAAT
AAAACCACACAATATCTCAGTATCTCTGCCCCCAAATGGC
TAATTACTCAGTATTGTTCTATCTATGCACTGAGGTTTTG
TGAGTTTTTACCTTTACCTTTTTCTACTTCCTCACTTCTC
TTCTGTGTGTGAATTTCCTTTGTGCATTTTTATATGTATC
AGCATTTTGGAATTTTCTCTTATCTCTTTACTATTGCTAA
CACTTAAGGGATCTGTAGACTCGCCCTATACAAACAAGAA
ATAACTCCTTACCATAACTATGTCCAAGCTTATATATTTT
ATTAATTGAATCTAATTCAAATTGAATCTTGAGTGACAGC
AGTCAAGGGCCTTACCCTTTCTGTTTTACCTCTGCAGTGT
CGGCTTACAATTTCAGGACTGCATGAAAAAGTGCAATTAT
GTCCTGAATACTCAGCCTTTGAACTACCTTAATAATTCAC
TAGACCTTCTTCACCCTGGCTATATATCCTCCTCCTCTTT
TGCTAAATGTTTCCTGGGTGCTAAGAAGTTGTACTTTTAT
TTCCTTGTTTCCATACAGAAAAGAGAAGACTGTAAGAAAA
TAAAAGTTAACCACACAAAACTAGGTGAGAATGTGAATAT
CCTAGATTACAGAATAAAATTATTTAAACAAAGAAAGTTC
AGTGTATTATATAAAAACACAAACTACTATTAATAAATTG
TACCAGGTTGGTGGAGAAAACTTACTTTTAGAATTTTCAA
AATACTTGTATAAATCATAATAGAAGGGATCTGGCTTATC
TGGAAAAGAAGAAATCTTTTGTAACTTTAAACAAAAGTAA
CAAAAGGAGAAATGGGGGGGTGTTATAGAGCAAATAACTA
GAATTATCCACAAAATTGAATGGGTTTCCTAATGTGGTAG
ATAATTTCATCCAGTTGTGAATGTCTAGTCATCTGCATGG
GATGCTGTAAAGTGTCCTCCTATTTAGAATTGGAAGTTGG
GTAAGGACCTAAGATCTTGCTCCATTCCTGAAATTATATT
TTCCTATAAAATATTTGGAGAGATGTCACAAATAAGAGTG
TAAATTTTAATGAGAATGAGGCTCAATATAAGTAAGAACA
TACTAGAAATGAATGATGCACGACTTTCTGAGATTCTATG
AGCATATGTTTAAAGACAGAGAGTTAGACTATTCAATAGG
AACCAAACTAATACTATACTAATAACTAATACAAATTCTG
TACAAATAGCTAAATTTTATGGAGCACTTTGTTTGTATCA
GGCATCGTTCTAAACATGTAAGTTTTATTAATCTTAAAAC
TCCCAATATCCCAAAAATAAGTATTCCTATACCCAATTTT
ACAGACAAGGCCTTTCTGAATTACAGAAAGGCCAATATGT
GGCAAAGCTGGAATTCAAACTTCTGATGTTGGGCTTCTTA
GTCCACATTTTTAACCACTACAGTCACTATCCCACGCCTT
TTTTCTCTTCTCTGCTACTTCCTGGGGTGGAATTCCTTTT
TACCTATTGAAGCCTTTCTTAAAAAATGAATAGACTTATA
ACTGCTATGCCCTCTCCATATTCAAGAATGTTTATTTTAA
ACTTGAAATTTACCATATTTTATGTTCCATCTGGACATTT
CAAATATTAGTGCATCTATGCTTTTATTTCTAGTATTTTA
AATGTAATAATCTATCCTGAGATGAAGACAAAAATTACAG
TTTTGTGGTCAAAAACTGCTTTAATACATTAATATATTTT
AAAATTCCATTTTTAAAAGTATCTAAATAAAAGTTTTAAG
AAATTTTCAAATAATCAAAGTTCTTCAAAATACGTTGAGA
TGCTTTTCAATGTAATTCTTCTGTGTCTCTTATAAAATGG
ATTCTTATAGAAATTTTAACTGTATTATCTACTTTCTAAT
TTTTCTAGAATATTAGAAAGTTTACTGCCCTTTCAATGCA
ATGATATATTTATTATTAAAGACTAATTAATATTAAACAA
GAAATCTGGACATGGCATTTGTTGTAACTCTAGCAAAGCA
AATATAGTTTTAAAATGAGTTGTTCTTTGGAAATAAATAG
TTTTTAAAATATATTCATTAGCTCACCAATACTGGCCAGA
TTCTTTTAATCATGAACATCACATAAAGGATTTCTTTGAA
ATAATTAAAAATAAAGTATTAGATCCAAATGAATATGCAT
ACCAATTACTGGCAATAATAAGACTGTCACCTACGTGGAT
GGGTATAAGATCTACATACAAGAGTCATTCCATTACATTT
GTATATTCCAGTGTTTTTTCTTTGATTTTCATTTCATTGA
TTCGTGGTGAAGTTAATAACGTGTTCATATGCCTATTGAC
AATATATGCTTTCTTTTTTTAAAATCCTGTTCGTGCATTT
TGCCTCTTTATTGTGAATTTTTGTTTGTCTATTTGTAGAT
TGTGGCTTATCATTTTATTTTGTTAAATTTCATTATGATT
TTTTAATATGTCTTTGAGAAGCAAAAGTTTTTACTCTTAA
TGTGGCAAACCTACCAACGAAATATCTATTATTTTGGAAA
GAGAGACTTGCCATTATCAAGTCTTGGAAAATACGTGGTA
AATTGATGTTCAACATAGCCATTTTGAAAACCATGTAACA
AAACGTTAAAAATTTTGACCCTTCATATCTTAAAACCCTA
AATGTCCAAGAAGATATTCAAAAATTTTCTTACACATAAA
TGTAGGAAATATATACAAGAATGTGTACAGAAGCTCTGTT
TGTAATCACAATGTCGTATATTCCCTGAAGAAAGTATAAT
ACAGCTATGAAAATGAATCAAAAGTAGCTATACATGGATA
AATGTTAGCAACATATTATTGAGTGAAAATCACAAGGACA
ATACCCTATTACAGGCTTTAAAGTAAAGATAACCATAGAT
AGTTCCTGACTTACAATGGTTTGATTTAGGATTTTTTGAT
CTTACAATGTTGTGAAACCATCACAATTTCAACATAATGT
ATAATATTCAATAAATTACACAACATTTTCAACACATTAC
TATAAAGTAGGCTTTGTGTTAGATGATTTTGCCCAACTAT
GGCTAATGTAAGTATTTTCAGCATGTTTAAGATACAAAGA
TGTACAAAGTAGCACAGAAAGAATTTATAAGTGCAAGTTT
TCTGAAGTAAATGCTGTAAGAAAAGGGAAGTCAGGGGCCT
ATAGTCAGGAAGAAGAAACCTGTTTAAAGTTTAGTGAAGC
TGATGGAATGTTAAGTCTGTCTTGGTCAGGATATAACAAT
GTAATATGATATAATATATAACTATTATATAAGATATGAA
TAAGTGTAATAAGATATGAGGACCATGTGAAGTAATGATA
ACAGTGAATCGTAAACCATGGATTATATTAATAATTAATC
TAGTTAAATTTTGTGCATTTGAGATCCACAGAAATAAGTA
TGAGGATATTAAAACATTTATATAAATAAATTACTTATCT
ATTTGAATTAGATACAGAAAATATCATATATATCACATTA
TAATTCATGGACCAATATATTAGATATATACTTTAAAAAG
CTCAACCAAAATTTGTATATAATTGCTAGACTATCTGTTA
GAAAATTTGAAGAAAATCTCTTATACACCCAACAATGATA
CAGAAAAAAGATACTTTCTATGTAATTTCTTTATGATTGA
AAGAAAACTTTACCTATAGTCCAAGCACAAATAACATTGG
CTTAAATATTTGAATGAGTCAGAAACTATAAAAGTTAATT
CCTAATTGATTTGAGAAATATTAATCTCCCTAAGGTTTAA
GAGAATATTCCTAAATCCAGCTAACTACATGAAAATTTCC
TAAGTTTACATTTGTGATATTCCTCCTACACACAAATACT
CAGCCAATTCCTAAATCTAGGAACACGGTTTTGGTTTAGC
ACTGATATTTCATTTTTGGATCAGAGAAATACTTCCTCTC
TCTTTTACCCTAGTTATCATCCTTTTAGAGGCTAAATATC
ATTTCAGTGGAATGAAGCCCACCAACTAATAGACGTGACA
AAGAAGCTTGCAATTTGCTCCAATTTTCAGCCCTTATTAA
AATAATTTCCCATAGTAAGGGTGACTGTAAATCATTATCT
GTAATTTCAGAAAAGCATAGACAATGCAAAAATGTCAATC
AAAAAAAATTTTGCACTGCCATTGTTTGATGAAAAATAAT
AAACTACAGTGAGACAAATCAGACCTTGTTAAACAGACCA
TATGATTTAAGCAGTTGTTAAGTCTGTGGCTTTTCACATA
GACAACATTCTTTGTGTCTTTTCTGGGCTCTCATCTATTT
CACATATGTAAATTTTCTTGGAAAGATGGGAATTACAACA
AAATTGACCACCAAGTTCCAATGCAAATAATTTTGTGATT
ATAATCTTTTCCAACAATGCTTGAGAAGCATACCTGATAA
AAGGTCATTGAAGATAACACCCCACTTTCCAGGTTGAGGA
AGTGTTTCAAGAGAGGGAAGAAATTACTCATCCCTGTCGA
CATCATAGTTTTATGTTAGTTTTCTAGTCCAATATGGCCT
GAGAATTTCTATAATCATATAGAAGAGCCTTGACTCCAGA
GTGGCTTTTCTTAAAGGGAAATAACCACTCTTTGCATAGG
TATTCAGTGCTCAATATACTTAATAATCCTACAGGTTTGG
AAAAGCAATTTATGTTTCACACTGTTACATTATTCCAATC
ACTCTTGTCTTTATAAAACTACAAAGTTCAGAAATTGAGA
AGACATTTAAAGAGAAAAATGCCTGATAATCAAACTTTTC
TCAGTAAAAGGATCAGAGGATTATATGCATTTATATGAAA
TATAATTATAAAATTTAATGTTCCTCACAGGTAAGTAATA
TTTAAAGAAAAAGGCTGCTCTGATTATTCAATTGTCATTG
TTCTATTGCAATAAAAGTTTCTGTTTCTATTTCCTTGAAA
TTAAAATTTAAGTGAAATCATTTCAGATTTAGAACTGTTC
TTTAAATTTTTTAAAGTAACCAAAAAAAAAAAAAAGAAGT
AGAAGGAAGAAAGAAAGAAAACCTCTGCTTTGGCTTACGG
GCTCTCAATGCTTTATATCACATAGCAACTCTGTGGGAAA
GCATGTTGCATTTTTAAAGGTTAGACCTAATCTAAATATT
TGTTGAGTAATAGAGTAAGCAGAGGATAAATTTTTATCAT
CAGTTCTTATGTATCTTGGAAAGATATACACCTGGAAGTT
TTTATTCTTGGATAAAAGTATTTAGTTTGCAAGGTGAGCT
CGGGAGGAAAGCAGACACATTTAGAAGGAGGAATGTGATA
AACATCAATTGGACTTACAGAGGCAGAAGGAGAAAGCAAC
ACAGGGAAGGACAAAATGCCTCTTAGAGCAATTATCTGCA
AAATGGCAGCAGCTGTTCAAGCTTTTGGATGATTAGGATT
CTGAGAAGTCCAGATAGAAACATATGGTATAGTTCATCAC
AAAACGATTTAAAGCTTATTGTTCTTGTTATATCTTTATG
TTATTCTCAGTGAAAGTTAATAGGTACATAGATTTTTCTC
TGGTATATCATGAATGTGTGGTGAGTCTAGGGTCCACACC
ATTGAGCTGTGTCAGAGATAGGTCATTCTGTAATAGATCT
AGGCAAAAATAAATTTTATCCATATGCAATAAAAATAAGT
CTGCAATTTACATTAACATTTTTATATTTATCTGCTGTAC
CTCTCTATTTTGCACAGCATAAAAGTTTATTGCATTTACC
TTTTTGATTATTCATGTAAAATTCAGTTAGTAAAAAGAGA
GAAAAGTCACTAGGCTTTTAAAAAGCTATGCAGCATCTTT
TTTCTAATAGATACTCTGCATTCAGGAAAAAACAAAAAGT
GTCCATTAGCACCTCCCACTTATTTGTGTGGGCCCATTAT
AATTTTAACACTGCAAAAGGAAGTGTTAATGGAGACATTT
CAAAACACTAGTTTCAAAGGGTGGAGCTGATTTTATTTAA
AAAAAGCAGAACAAACACCCTTTTTTAGTTTATGAAAAAG
AAAAAAATATACCTATATATAAAAGATAAAATAATCATTT
ATTAAATGAAGGAAATTTTTAAAGTTATAGTGTAAATTTA
CAAAGTGAATTTAAATTAAATTGATATGTATAATCCTTAT
TCATATCAGATAATACAATTTGATATAAGAATTTCTACAT
AATTTATAGTATTTAAGACCCCACTAATTATCTAATCAAT
TAAAAGTATTTGAAGTAATATGTTACAATTTAGATAAAGG
CAATTAAAACTATTTCATATACCTACAGTGTACATCATTT
TTGTTTATTTGTTTTTGTAAATAGATTTCAGTTAAAAAAT
TAGGTCAATTCTTTTGGAGTGAAATTGAAATTTAGAAGGG
TTTTGAATAGAAAAATGGAGTGATCTGGAACTTTTCTTTG
TTGTCCAACTTTTCAGATGAGGAAATCCAAATTCTTCCTT
CCAAGAGAAAAAATAAATAATGTTCTTACAGCTAATATAC
CATGAAGATGAATAATATGCAAAATGACAGACATGCATGG
TACATGTATGGTTTGCAAAGATTTCATTCTTAAATTGGGG
TGGAGTTATGTAGGTTATATGACAATAATTTATTGGTTAA
AAAAATTATAATGATTCACTCCTCATTCAAAAGACTCACA
GGATCTAATATTTCAAAACTAATTTCTAAAATTGTCAAAG
CTGTTAAATTTCAAAACAAAACAGTAACATCAGGTGTGCT
AAAATCAGCACAGGTTTTTGTGGAAAAAGACCCTGCACAG
TTGAAGTCAGAGTTCAATGTTTTACAAGCTGAGTGACTTC
AGTAATTTTATTAATCAATTTCTGTGTTTCAGTTTTCTTG
GATACAAAATGAGGAAAGTAATAATGTCCACTCCATTAGC
TGCTAAAAGGAAAAAAGAAAATAATTTATTCAAATTTTTT
TTAAGCTGTAAAGTGCCTTTATTATAACTGCTTGCAATAC
AGAATCACATAAGTAATTAAACCTCAATAAACTGAGTAAC
AGATGTTCAGCTAATGGACAATTAAATCTATAGCTATTTT
ACCTAAAGTGAAGGATGTTGATATAATGTGAAGTTTTATA
AAGCCATACAATTTTCTTATGCATACTTACAGGTAGCATT
TATTGTATAGGTAAGACTTTCAGACTTAGAATGAAAAGTG
TAGAATTGAATATATATGTATATAATATAACCATATAAAT
TCTCTCTCTCTCTTTGTCTTTTTTCTTTCTCTCTCTTTTC
TACTTAAATCTGCTGGAGGCATAAAAACATGCGCAAAATT
GCCCGGGTCAAATTTGTACGAGGGTGAAGCCAGAGGGCCA
TCTGACTACACTTCCTGCCAAGCCACTGTGCCACTTGTAA
GAGGTGGTAGCCAGTATAAACAGCACAGTTATGGCTTCTA
GGTTTGATGATTGAGTCCTTTCACTTCTGCATTTTGATGT
CTCACGGAGGTTGTTCTAGCGATTTTCACATGTAAGAAAT
TACTATAGAAAAGACATTTGTTTCCTTTGTGAAACTTTAG
AATTGGTCACAGCTAAATTATTCCCAATGAGATAGATACC
CAATAAATGAGTGACTATATGATAAACAACGTTTAAACAT
CTTACTTGACATAGTCAAACAGAATTTGAAATCAACCAAA
TTTGTTTTTTAAAAAAACAATTTTATGACCTTTTCTAAAT
TTAAATTTGGACAAAGAAAAAGCTTATTTGTATTTTAAAT
CTGTTGTTTGTTAATATGTAGATTCTATCATTTATTTCAA
CATAGAAAGTGTTTCACCAAAATATTTTAATATTTAATGT
ATTTCATTTAAATATTTTTAAAAGTCATAATATCATATAT
ACAAACTTACAGTATTTTTATGAGACTAAAATAACCTAAT
GTATATGCAAAATCTTCATAATTTGTGAAACGTAATGTTA
TTAGTGTTAATATTCCTGTGGAGTAATTACTTATTTCCTC
AATACTAAGAACTCTAGCATTGTAGAAGCCTATGGGGCTA
AAAGATTTCTCTATTTCCTACACTAAACCTTAAACTTGGG
ATTTTACACTATTCCTTATGGACTCAAGAGGCAGATACAA
ACAATTACTAAGTGAGTAACAGTATTCATGAGAGAATTGA
ACAAAGTAACCAGAACTTCTGCTAAAGGAAGCACACCATG
ACCCAGCTATTTCCTTTTTACTTGGTATTGTCAGTATGAA
GAACACAAGAGTCATATCAAGTACATGGATGGCCTTTTAA
CACACAGTTGACTCCTTCTACTAACACAACTAACTTTGAA
ACTCTCCTGAGATCAAACGCATAAGGTTAGTTATTCTATC
TAAGAATCCAAGAAATTCCTATCCCACAGAGAACAATATT
CTCCATTATTTTTTTACTACATTTTGAAATGCACCAGGTA
AATGGGCAGTTTATGTCTTGAGAAATTTCTTACTAATTTT
ATTCTCAGCAAGTGGTGAAATGAATCATGATAAGACATTA
ATCAAGGTCATTCTAATGTTATACAGTCATATCTCAAAGA
TATTTTGTGTTCAGGTCCAGACAATATTAATAAAGTGAGT
AGAACAGTAAAGTGAGTCATACAAATTTTGTTTTACTGCT
ACATATAAAAGATATGTTTACACTATACTACATTCTATTA
AAGGAGCAATGCATTATGTCTATAATAATGTACATATATT
TCTTAAAAGATACTTTTTTTGTTAAGAAAAATGCTAACAA
TCACCTATCTGGGCCTTCAGCGAGCTGTAATCTTTATGCT
GCTGAAGGGTCTTGCCTCGATGTTGCTGGATGATGAATGA
TCAGGATGGTGGTTGCTGAAAGTTGGTTGGAGCGGCTGTG
GTAATTTCTTAAAATAAGACAACAATGAAGTTTGCCCTAT
TGACTGACTCTTCCTTCTATGAAATAGTTCTCTGAAGCAT
GCAATGCTGTTTGACACAATTTTACATACTATAGAACTTT
CAAAATTGGAGTCAATCTTCTCAAACCCTATTGCTGCTTT
GTCAACTAAGTTTATGTAACATTCTAATTCCTTTGTTGTC
ATTTCAACAGTGTTCACAGCATCTTCACCAGGACTAGATT
CCATATCGAGACACCACTTTCTATGTTCATCCATGAGAAG
CAACTCCTCATTCATTCAGATTTTATCATAAGATTACAGA
GTTGAGTCACATCTTCAGGCCCCAATTCTAAATCTAGTTC
TCTTGCTATTTCCACCACCTTTGCAGTTACTCCCTCCACT
GAAGTCTTGAATCCCTCAAAGTCATCCATGACGATTGGAA
TCAACTTCTTGCAAACCTGTTCATATTGATGTTTTGACCT
CTCCCCATGAATCACAAATGTTCTTAATGGCATCTAGAAT
GGTGAGTTCTTTCCAGAAGGTTTTTAATTTACTTTGCTCA
AATCTATCAGAGGAATCACAACTATGGCATCTCTAGCCTT
AAAAAATGTATTTCTTAAATGATAAGACTTGCAAGATGAA
ATTTCTCCTTGATCCATAGGTTCTAGATTGGGTGTTGTGT
TAGCAGGCATGAAAACAACATTAATCTCCTTGTGCATCTT
CATCAGAGCCCTTGGGTGACTGGGTGCATTGTCGATGAGG
AGTAATATTTTAAAATAAACATTTTTTTTTCCTGAGCAGT
AGGTCTCAAGAGTGGTGTTAAAATATTCAGAAAACCCTGC
TATAAACAGATGTGCTGTCATCCAGGCTTTGTTGTTTTAT
TCATAAAGCACAGGCAGAGTACATTTAGCATAATTCTTAA
GGGCACTGGGATTTGGGGAACGGTAAATGAACATTGGCTT
TGACTTCAAGTCTCCAGATACATTAGCTCCTAACAAGAGA
GTCAGCCTGTCCTTTCAAGTTTTGAAGGCAGGCACTGACT
TTTCCTTTCTAGCTATGAAAGTCCTAGATGGGATCTTCTT
CCAATGGAAGGCTTTTTTCTACCTTGAAAATCTGTTGTAT
AGTGCAGCCACCTCTATCAATTATCTTAGCTGGATTTTCT
GGATAATCTTGTTGCAGTTTTATCAGCACTTGCTGCTTCA
CATTATATGTATAACAGATATTGCTTCTTTTTTTAAACCT
CATGAAGCAATTTCAGCTAGCTCCAAACTTTTATTCTTCA
GCTTTCTTACGTCTCTCATAGAATTGAATAGAGCTAAGGC
CTTGCTCTGGGTTAGGTTTTGGTTTAAGGGAATGTTGTGG
CTGGTTTGACCTTCTATCCAAACCACTCAAACTTTCTTCA
TATCAGCAATAAGACTGTTTCACTTTCCTATCATTCCTGT
CTTCATTGGAGTAGCACTTTTAACTTCCTTCAAGAACTTT
TCCCTTGCATTCACAAATTGGCTAGCTGTTGGCACAAGAG
GCCTAGCTTTTGGTTTATCTCAATTTATGACTTACTAAGC
TTAATAATTTCTAGCCTTTGATTTAAAGTGAGAGTCTTGA
GACTTCCTTTCACTTGAACACTTAGAGGCCATTGTAGGGT
TGTTAATTAGCCTTATTTAATTACTGTTGTGTCTCAGGGA
ATAGGGAAGCCCGAAGAAAGGGAAAGAGACGTGTGAACAC
CTGACTGGTGGAGCAATCAGAACAAACACACTTGTCAATT
AAGTTCACCATCTCATATGAGTGTGGTTCATGGCACCCCA
AAACAATTAAAATAGTAACATCTAAGATCACTGATCACGG
ATCACCATAAACAGATATAATAATACTGAAAAAGTTTGAA
ATATTGTGGAAATTACCAAAATGTGACAGAGAGACACAAA
TTGAGCTGATGTTATTGGGAAAAATGGTGCCAATAGATTT
ACCACCAACCTTCTATTTGTATGAAATGCAGTATCTGCGA
AGCATGATAAAGCAAAGCACGATAAAATGAGGCATTCCTG
TACTTTTCAAGAATTCACTTATTCTAATTTTCTTCTTGAT
TTTGTCAACCCTATGTTATTCATCTTAGATTCCCAGACAT
GATAATATAATGTAATGAGCAAATGTAATGAGCAATCCAT
CTTATAATTTTAATTAATAGACCTAGTATTTTATTGAGCA
GTTTACCTGCAGCCACATTGCATTAGGAATTGATCTTATT
TAGTGCTACCCTAAGAAATAAGCAATTTAAGAATAACCAT
TTTTGTGAACTGAACTAAAACAATAGGATACACACAACCT
TTAAGCTTATTTTGGTTTAAAATATAGTCACCAAAAATTT
TGGCCCTACAAACTTGTTACCAGGACATACATCCAGCCAT
TTATTAAACATGCATTCATTAGTAAACCGACATAATACAG
TTCATACAACCTGTCTTGGTTCTCTGTCTTGCTAGGTAAT
CTACCCACATCTTGATCAAAAAGTTTGCTGAAAGAGGATG
TAATCATATTCTAGGGGAAGGATTTCATTATCTTATTTTC
AGACAAATAAATATCACTCCAACTTTCTTTGTCCCAATAG
TTGGACACAAGACCATTTAAGAATTAAGCTTTGGATTCCA
TCACTAAAAAGTACAAACTAAAAAGCTTACCTTGTTTAAG
AAAGTGTAAAGAGTGATGTTAAAATATTCTAATAAATCCA
CATATCTTAAATACTGCTTATTATACCCATAGATATCATT
TTACCATTCATTATGCAAATAAGTCACTAATTTCGCCAAT
GAAAATTTAAATTTTAACATTTCTATTTCTTATGTTAAAT
AGAAAGGCCTAAGATATTGATTGCTAATAAAGTCCTAAGA
TATTAACTGCCTTTGGAGTGTGACCATTGTAATTAAAGGC
TATCTGAACATTTCTGAAGAATGAAATTCTGACCAGAACA
AAGAATTTTTCCTGGAATAAGGCCTTAACACAATTAAAAT
ACACATTGACATCACATCATAACACACATTGTAGCACCCA
TCTCAGAGATGAGAAAAGAGAGGTAGAGGGATGTTTAGTA
ACCAGCTCACTATCAGAAGTCTAAGTAACAGAACCACAAA
TCAGACTTAGAGAGTTTTTGTTTTTGTTTTTTGAGACATG
GTATCACTTGGTTGCCTGGACTAGAGTGCAGTGGTATCAT
CATAGCTCACTGCAACCTCAAACTCCTGGGCTCAAGCAAT
CTTCCTGCCTCGGTCTTTCAAGTAGCTAGGGCTACAGGTG
TGTGCCATCACGCCCAGCTAAGTATTCTATTTTTTGTAGA
GAAGGAGTCTGGCAATTTTGCTCAGGCTGGTCTTGAACTC
CCAACCTCAAGTGAACCTCCAGCCTTGGCCTGCACAAATG
CTAGGACTACAGGCATGAGTCACCATGCCCAGCTTAGACT
TAGAGTTTTTTGACTAAGCTTATATGAATTCCATTTCACT
AGTGTGCCTTGCAGCAGCATAATTCAAATAATTTAAAATT
ATGAAACCTTACTTTATTGAATATTTTTTCTGCATCTATC
GGGATGGTTTTTGTTTTTAATTCTTTTTATGTGGTGAATC
ACATTTATTTATTTGCATATGTTGAATCATCCTTGCTTCC
CTAGGATGCAACCCCACTTGATCAAGGTGAATTATCTTTT
CAATATGCTGTTGGATTCAGTTTGCTAGTATTTTGTTGAG
GATTTCTGCATCTATGTTCATGAGGGATATTGGTCAGTAG
TTATCTTTTTGTCTTGTGTTCTTTCCTGGCTTTGATATCT
GGATGATACTGGCTTTGCAGAATGAGTTTGGGAGGATTTG
CTCCTTCTGGAAGTTATGGAACAGTTTCAGTAGGACAGGT
ATCAGTTTTTCTTTGTAGGTCTAGTAGAATTCATTTGTGA
ATCCATATGGTCCTGGGCTTTTTTTTGTTGGAATATTTTT
TATTATTGTTTCAATATCGCTACTTGATATTGGTCTGTTA
AGGATTTCTATTTCTTCCTGATTCATGCTTGGGAGGTTGT
ATGTTTCCCAAAATTTATCTATTTCCTGTAGATGTTCTAG
TTTATGTATGTGGAGTTTTTCATAGTAGTCTTGGATGATA
TTTGTATTTCTGTGGTATCAGTTGTAATGTCTCCATTTTC
ATTTCTGATTGACCTTATTTGAATCATTTGTCTTCTATTT
CTGGCTAATCTAGCTAGTGGTCTATTGACTTAGTCTATCT
TTCAAAGGACAAACTTTTTTTTTCTTTGATCCTTTGTATT
GTTTTACTGGTTTCCATTTCCTTTAGTTCCACTCTGATCT
TTGTTATTTCTTTTCTTCTGCTAGCTTTGGGTTTGGTGTG
TTCTTCTTTTCCTAGTTCCTTGAGTTGTGACATTAGGTTG
TTAATTTGTGATCTGGAGGTATGACATTAACTGACTTCAA
ATTATATCACAAGACAATATAACCAAAACAGCATGGTACT
GGTATAAAGGTAGACATATAGACCAATGGAACAGAATAGA
GAACCCAGAAATAAAGCCAGATGGCTACAACCAACTGATC
ACGGACATAGCAGACAAAAACACACACTGGGAAAAGGACG
CCCCTATTCATAAAGGGTGCTTGAAAAACTGGATAGACAC
ATGCAGAATAATGAAACTGGATCCCTATCTCTCACCATAC
ACAGAAATTAATTTAAGATCAATTAAAGACTTAAATATAA
GACCTGAAACCAGAAAAATTTTAGAAAAACACATAGGAAA
AACTGTTCTGGACATTGGCCTAGGCAAGGAATTTATGAGC
AAGAACTCAAAAGGAAATGCAGCAACAACAAAAATAAACG
GGACTAAAACTAAAAAGTTTCTGCACAGCAAAAGAAATAA
CAGAGTTAACAGACAACTTACAGAATGGGAGAAAATATTC
ACAAACTATATATCCAATATACAACCAACAAGAGACTCAT
ATCCAGACTCTACAAGGAAATCAAACAAATCTACAAGTAA
AACTAAAACAACCCCATCAAAAACTGGGCAAAACATGAAC
AGATATTTCTTTCCAAAAGAAGATAGACAAATGGCCACCA
AATATATGAAAAAAAACCTCAACATCACTAATTTTGAGGG
AAATATAAATTAAAATCAAAATGAGATACCATCTAACTTT
TCTCAGAATGGCCGTTATTAAAAAGTCAAAAAACGATAGA
CATTGACATGCATACAGTGAAAAGGGAACAATTATACACT
GTCGGTGGGAATGGAAATTTATACAACTGCCATGGAAAGA
AATACAGAGATTTTCAGAGAACTAAATATAGACCTACCAT
TCGATCCAGCAATCCCACTATTGGGTCTCTATACAAAGAA
AAAGAAGTCGTTTTACAAAAAAGACACCTGCACCTGAATG
TTTACTGCAGCACAACTAACAGTTGCAAAGACATGGAATC
AACTTAAGTGCCTCTCAGCTGATGAGTGGATGAAAAAAAT
GTGGTGTATATATATATATATATATATATATACACCATGG
AGTACTACTCAGCCAAAAAAGAAATGAAATCATGTTTCTT
TGCAGCAACTTGGCTGGAACTGGAGACTGTTATCCTAAAT
GAAGTGTATCAGGAATAGATAAACAAATACCACCTGTTCT
CACTTATAAGTGGGAGTTAAACGAGGGGTATATATGGTCA
TAAAGTAGTATAATAGGTATTGAAAACTAAGAAGGGGGAT
CATGGGAGGGGAGTGAGCGATACAAATCTACCTATTGTGT
ACAATGTACATTATTCTGGTGATAGGTACACTAAAAGCCC
TGACTTCAGCATTAAACAGTCCATCCAGGTAACAAAAAAC
ACTTATTCCCCCTAAATCTATTGAAATAAAGAAAAGAAAA
AAAAAGAGAAAAATTAAGATAATGGAAGTCCTAAAAAAAT
TATCCTTAAAAATAAAATAAAATTATTAAATGTTAAATAT
AAATATAAAAACTTCTTTCATTGGCAGTCTTCCGCAGTAA
TATATTCTTCCTTAACAACAACCTTAAAAGTAGCCCAATA
ATTAAAACCTTAGTAAACTTAGAAAATTTAGGCCATATAT
CTGCCTTCTTCAATTCTCTTTTTATACTCTGGCAAGTCTC
AGTTGTGGCTACATTTCTTCTTTAGAACCTGGTAAAATTA
CTATGTAATGTCTGAACACTGAAGAAAGGAAAAACTGAAT
CCCAAATCTTTCATTCCAGAGAAACTAAAAACACTTTCTA
AGTTCCAGAACACTAAACAGATTTACAGCCAGAATTGTCA
TATTCATAGTTGAAATTCCAAAACGTCAAGGGGTAAGGGT
GACCTGTAGCAGTAGCCTCTCCTAAGAAAAAGATAATCCC
TACACTTATAGTGCTAGACAAGTTAACTAGGGAGAGGGTG
AGTAAGTACAGTCAAAGGGAAATAAAAGATAAAACAATTT
TTGTTTTAACATTAGAAAAATTGTATTTAATCTGAGCCAA
GTGTCTAGAGTCAATTACCTGCATCATAAACATAAGTCTG
TGAAATTTTCCTCTTAGAGGTGAAATGTGACATTATGTGC
CTCATAACCTTGTCAAAAATATTCTTTTTTTTTTTTCACT
GACTCCTCTCTTAGGGAAAAAAGCACCTGAAATATTTTTG
TTTCAGAGGAAAACTTACAAGTTTTATCTGGTAGATGGGA
AACATACGCTCTTCTGTCATAACAGCAGGACTGTATTCAC
AGGTCTATGTTTAGATTATTGATATATGAATTAGAAACCA
TTATGTGCCTCATACTCCAGGGAATCCTGTTGTGCTATTG
TGCCCTCTGGGTGATATCCTTTAAACCTGGGGTGAAAATA
ATACACAATTTGTCCTGTCCCTACCTTTACATATCCTGGG
AGAGGAAATGCCACAGAATTTTTCCAATTTTTACTAAAGT
AATTTGGTTTTGTCTACTCACTTTATCTTCAACATCTGTT
TAACCTTAACCTTGCTACACAATTGTTAGTTACAGATGAC
AGAATGCCACCATAGAAATGGACTTATATATAGGAAATAT
ATGGTAAAGATTTTTGCTCACATAACTGAAAAATCCAGAG
ACAATAATGCTTCAGGCATCTGTGATTTAAAGTCTAAAAC
CTTATCACTAGGACTAGGTTTCTCTATTATGATCTCATAA
CTCTATTTTCTCCCTCTTAGACTATATAGCCAAAACCAAG
CTGAAAAAACATGTAAATAATGGACAAAATTCAAAGTATC
TGTGGTTAATATGTTCAAGAAAATAAAAGAATGACAGAAA
TACATAAAAGTGTAGAAAATTATAATAGAGACTAAAATCT
ACAAAAAAGGATAGAATGGATATTCTAGGACTAAAAAATA
CATTACCTGATATTAAGAACTCAATAGATGGCTTCAAAAG
CATATTAGATACAGCAGAAGAAAAGATTCCTGATTTTGAA
GATAGTCAATACAAAATATCAAAATAAAGCAGAGAGCTAT
AAGAAAGATAACACAGAAAAAATGTGTGACTCATGTGGGA
CACAATCAAATATCTCACATATGTTTAATTAGAATACCAG
AATTAAAAGGGAGAAAAAAATGGAAAAAAAACCCAATATC
TGAATTGATAACAGGCAAAAAAATTCCAAAACTCTCAAAA
GATATTAAATTTTCAAGAAACTCCAAGAATCTCATACAGC
ATAAATACAATAACAAAGAAATGAATACCAATTTTAAAAT
TCCACCATATAACATTTTAATCAAATTATAGAAGCCAAAA
AATAAATCATGAAAGCAGCCTAGAAGAAAAATATAAATTA
TCTTCAAAAGAGCAAAAAAGAAGACTTACAGCTGACTTTT
CAACAAAAATAACAAGGGTCAGAAACAATTGAAAAACATT
TATAAAATGCTGAAATATAAAAAGGAAATGAAAAATACTC
TTTTTTAGAATTCTAAATCCAGTCAAAATATCATCAAATA
CTGAGAATGAATAAACATGTCTTCAGGAAAAAAAAAACAA
AAACTGACTTTGTTTTGTTTTAACCAGAAGAACCTACACT
AGAAGGATACTGAAGAGAGTTTTCCAAGGAGAGGGAAAAT
TGCCACTGAAAGTATAACAGAAATGCAGATATAAACTTGG
GCATATTTTCCTGAGCACTAATGAGACTGACAGGGAAGAT
GAATCAGGTATCACTAAAATTCTGCTATCATAACCAGAAA
TCAGAAGTCCCATGTAAAAACTTAGCAAAACACATTCTAG
TACTGAGATACAGTATATTTGATGACCTTGTAAATTTCAT
ATCATTTGTTCCTCATATTATTAGTAAAAATCAGGAATTA
ACCTTCACAGCATTTCTGGAAGGCCAGATATTATCCTCAC
GCGAGGTAAAAAAGTAAGACAGAAAGCCAATAAGAGAATT
TCCAATGTTTTATACCAACGTACTAATTGGTAAGATGAGA
ATTAAGATCTTCCTACTTTCCATCAGTACCCTAATAATGG
CATAGGTGATTGCTAGGTATGACCAAATTGTGTCCTCTCA
GTACATCTTTATGTATATTTTTTCAAAGTAAATTTATGCT
TATCTGCTCAATTCATTTCACATTGATCTTGTACTATATT
ATATTAGACAGAAAGGCAATTTGAAAGTTTACACTGGTAG
AAAGAAGACTCAAGATTGAAACCGAGAAGTGCTTATTCTT
TACACCAAAACCATTTTGTCCTCTCTCAAAATAGGAAGAT
ACAAAACAAAATGGAAATGAGCTGCAAGAGTGTGTTATTT
GGATTAAGTGTCTGAGATACTCTAAATTATCTCATATAGT
GTGACAATGTATCTCTACACCTGTAATTTCATTATCTTCA
CCCTGATTCCAGAGTTCTGCATAAATAGCTCCAGAGAACA
TTAGCGTTCATGTCAATACCAGAATTCCAAACATAATTTG
GCAAAAGAAGATAGAACATTTTCATTCAGGAAATTGTTTT
TCTTAATTGCTGTCTCATTTTGTGAGTGATATCTTCTTCT
GAAGAAATCATAGGCATTCCCTTATAGGACCATGCAAACC
ATCATGATTTATGAAGTCCCAAGTTTTTTAATTTCCTGAA
GATGATAAAGTAAAAAGTGCTTTCTTCTTGTTACTAGTAG
TTGTGAATTATTCATCATTATTCTATTTCAAGGCTTTAAA
AATATACTTTTATTATTAAATTAAATTTGTCAAGTATAGA
GTGAAGATAATTAAATGGGGACTATACCATTTAGAGAAAA
TATGAGAGCCAAGGTGCTGATATTTTAAGCACTGAGGAGT
TATTACAATAAATATCATGGAAGGTATATATCTAAATGAT
AACACAGAATATAATAGCATAAGAATATGAACTCTGAGTT
TGACTCCTTTGCAATAAAGATGGGGAAGAAAATGTAGAAC
TTTGAATGCATCTTGCCAGTTATAGAGGGAGAGTTGCAGC
AAACAAACATACAGATACTAGGTTATTTTTCAAATTTCTG
CTGTGTGTTATTTTAATTTCTTTGCTTTCTTTGTCAGTCC
CTGCTAACCATGATGTCAGCCTTCTAGATTCTGATTTTAT
TCTTTCATGTTGCTCAAATTTGGTGACTCTCTCTTTTTCC
TGTATCAGTTTTCCCTGATCAGCATCTAGACACACCAAAT
CATTCAACATTCCTGCATACATCACACACATGATACCTGG
CTGAAGTTTTTATTTTCCATTTTGTTATTTGCATATTGAT
TTGCAAACAAGACTCTACTTCAAATTATTGTATCATGCAT
TTCTTCTAACATAAGAAACACATTAAAAGACAATGTAAAA
AAACTGCCTCATATAAATATATATACATATTTTTAATTTC
AAAAATTTATGGGGTGCAGGTGTTTTTTGTTACATGAATG
ATTTGTATCATGCTGAAGTCAGGGCTTACAGTGTACTCAT
AACCAGAATAGTGCATATTGTACTTGATAGGTAGATTTTT
ATACCTCACTCTCCTCCCACCCTCACCCCTTCTTTGTTTT
CAATGTCCATTACACCATTTTATGACTGTATATACCCCTC
TTTTATCTCACACTTATAAGTGAGAACATGTGACATTTGT
TTTTCAACTCCTCAGATACTTCACATAGAATAATGGTTTC
CGGTTCCATCCGAGTTGCTGCAAAGAAATATGATTTCATT
TCTTTTTATGGCTGAGTGTATATATATACCAGTATTTTCT
TTAGCCACTCCTCAGTTGATGGGCATTTAACTTGACTCCA
CACCTTTGCAATGGTGAATTGTGCTACGATAAACATTAGG
GTGCAGGTGTCTTTTTTATAAAATGACTTCTTTTTCTTTG
TATAGAGACCCAAGAGTGGGATTGCTGGATAGAATGGCAG
GTCTATATTTGGTTCTCTGAACATCTCTATACTTCTTTCC
ACAGAGGTTGTACAAGTTTCCATTCCCACCAACGGTGTAT
AATTGTTCCCTTTTCACTGTATGCATGCAAACATCTATCG
TTTTTTGACTTTTTAATAATGGCCATTCTGGCAGGGATAA
GATGGTATCTCACTGTGGTTTTAATTTGCATTTCCCTGAT
AATTAGTGACGTTGAGCATTTTTTCATGTTTATTGGCCAT
TTGTCATCTTCTTTTAAAAACACTGTTCATGTCTTCTGCC
CACTTTTTGATGGGGTTATTTTTTTTTTCCTGCTGATTTG
TTTGAATGCTTTGTAGATTCTAGATTTTAGCCCTTTGTTA
GATGTATAGGTTGTGAATATTTTCTCCCATCCTGTAGTTA
GTCTATTTGCTATGATGATTATTTCCTTTACTTTGCAGAA
ACTTTTTAGTTTAATTAAGTTCCATTTATTTATTTTTGTT
GTTGCTATATTTGCTTTTGGGGTCTTACTCATAAATTCTT
TGCCAAGGTCAATGTTTGGAAGAGTTTTTCCTACATTTTC
TTCTAGAATTTTTATGGTTTCAGGTCTTACATTTAAGTCT
TTAATTCATCTTGAGCTAATTTCTGTGTATGGTGGGAGAT
AGTGATCCAGTTTCAGTTTTCTGCATGGGGTAATCCAATT
TTCCCAGTATCATTTACTGAATATGGAGTGTCGTTTTTCA
TAGTGTATGGTTTTGTCTGCTTTGTCAAAAATTAGTTGGT
CATAGCTATATTGTTTTATTTCTGGGTTCTCTAATCTGTT
GCATTGGTCTATATGTCTACCTTTATACCAGTACCATGTT
GCATTGGTTCCTATCTCCTTGTAATACAATTTGAAGTCAG
GTAATGTGATGCCTCCAGATTTGTTCTTTTGCTTTGGATG
GTTTTGGCTATTCAGGCTCTTTTTTGGTTGTATATGAAGT
TTAGGACAATATTTTTCTAGATCTGTGAAAAATTATGCTG
ATATTTTGATGGAAATTACACTGAATCTGTAAATCACTCA
GGGCAGTATGGACATTGTAACAATGTTGATTCTTCCATTT
GATCCATGAGCATGGGATCATTTTCCATTTGTTTGTGTCA
TCTTTGATTTGATTTTTTTCATCAGGGTTTTGTAGTGCTT
CTTGTAGAGATCTTTTACCTACTTGGTTACATTTATTCCT
AGATATCTTATTTTCTTTGCAGCTGTTATAAATGTTACGT
TCTTGATTTGAATCTCAGCTTGATTGTTATTAGGAAATAA
AATACTATTGATTTGTGTACATTGATTTTGTAACCTGTGA
TTTTACTGTATTTATTTATCAAGTCTAGGAGTCTTTTCAT
TGAGTCTTTACAGTTTTCTAGATATAAGATCATATCATTG
GCAAACAGGTTTAGTTTGACCTCCTTTTTCCTGATTTGGA
TAACCTTTATTTCTTTCTTTTGCCTGATGGCTCGGGCTAG
GACTTCCATTACTATATCGAACAGGAGTGGTGACAGTGGG
CACCCTTGTCTTGTTCTAGTTCTTGGGGGTAATGCTTTCA
GCTTTTCCTCATTCAGTATGATATTGGCTGTGGGTATGTC
ATGTATGGCTTTTATTATTTTGAGATATGTTCCATCTGTG
CCTAGTTTGTTGAGGGTTTTTATCAAGAAAGAGTGCTGAA
TTTTATCAAATGATTTTTCTGCATTTATTGAGATAAATAT
ATGTTCTTTGCTTTTACTTCTCTTTATGTGGTGAATCATG
TTTATTGATTTGCTTATGTTGAACCATCCTTGCATCCCTG
GGATGAAAACCACTTGATCATGGTGAATTATCTTTGTGAT
GTGTGTTGAATTTGGTTTGCTATAGTTTTTGAGAATTTTT
CCATGTATGTTCATAAGTGATATTGGTATTTAGTTTTCTT
TTTTTGTCGTTTCCTTTCATGGATTCAGTATCAAAGTGAT
ACTGGCATTGTAGAATGAGTTAGGAAGGATATCATACTTC
TTGATGTTATGGAACAATTTCAGGAGAATAGGAGCCAGTC
TTTGTAGGTCTGGTGGAATTCTGCTGTTAATCCATATGGT
CCTGGGCTTTTCTTGTTGGGATATTTTTTATTACTATTTC
AATCTCACTACTTGTTATTAGTAAGTTCAGGGTTTCTATT
TCTTCCTAATTCACAGGTGGGAGCTTGTGCATTTCCAGGA
ATTCATCCATTTACTCTTGGTTTTCTAGTTTTTATGCATA
GAGCTTTCCAGAGGAGTCATGGTTGATATTTTTTATTTCT
CGTGTATCAGTTGTCATGTCTCCTTTTTCATTTCTGACTG
AGCTTCTTCGAGTCTTTTCTATTTCTGGTTAAAAAAGCTA
GCAGTCTATTGGTCTTGTTTATCTTTTCAAAGAACTAACT
TTTTTGTCCCATTGACACTTTGTTTTGTTTTTTAGGTTTC
CATATCATTTAGTTCTGCTCTGATCTTTATTATTTCATTT
CTTCTGCTAGCTTTGAGCTTGGTTTGCTCTTCTTTTTTTA
GTTCTTTAAGGTGTGACATTAGGTTGTTAATTTGTGATCT
TTTTGATGTAAGCATTTAAGGCTATGAACTTTCCCCTTAG
CACTGCTTTTTCTGCTTCCCATAGATTTGGGAAGCTTGTG
TCATCTTTGTCATTCAATTCAAAAAGTCTTTTTCTTTCCA
TCTTAATTTTGTCATTTATCCAAGGATCATTCAGAAGCAG
GTTGTTTAATTTCCATGAGTTTTTGTATATTTAAGAGTTC
CTTTTGGAATTGATATCTAGTTTTATTCCACTGTGGTCTG
AGTGGTATAAATTTAATTTTTCTAAATTTTCTGAGAGTTG
TGGCCTAACATACAGTCTATCTTGGAAATGTGCCATATGC
TAATGGGTGGAATATATATTCTCCACTTTTTGGGTAGAAT
GTTTGGTAAATGTCTGTTAAGTTCATTTGTTCTAGTATTT
CCTTTAAGTCTAGTGTTTTTTTGCTGATTTTTTGCTTCAG
TGATCCGTCCAATTTTGTTAGTAGAGTGTTGAAGTCCCCG
GCAGTTCGGAAGCTGCTGTTTATTTCCTTGCTTAGATCAA
GTAGAATTTGTTTTATAAATGTGGAAGCTCCTGTGTTAGG
TCCATATATATTTAGGATAGTTATGTCTTCTTACTGTTTT
GCTCTCTTTATAATTATGTAATGACTCTCTTTGTCTTTTT
TTAATGATGTTGATTTAAAGTCTATTTTATCTTATATGAC
AATAGCTACTCCTGCTCACTTTTGATTTCCATTTGCATGC
AATACTTTTTTCCCATCCCTTTACCATAAGTCTATGAGAA
TCCTTGTGAGTTAGATGGGTTTCTTGGAGATAGCATATAT
TTGGGTTATGTTTTTTCATCCATTCAGCCAATCTATGACT
TTTAAGCCAAGCGTTAATACTGTTTACATTCAATGTTAGT
ATTGATATATTAGATACTGTTTGGTCCAACATGTTGAATG
GTACCTAGTTGCTTACTTAGTTTTCTCCCTTGTGTTACTG
TTTTCTAAGAGCTCTGAGATTTAAATTTTGGGTGCTTTTA
TACTGGTGGGTATCAATTCTTCTGTTACATGTATAAAGCA
CTTTTAAGCATTTCCTGTAGGGTAGGTCTAGTGGGGACAA
ATTGCCTTAATGTTTACCTGTCTGGCAAAGACTTTATTTC
TCCTTCATTTATGAAACTTAGTTTTGCCATTTCCAAAATT
CTTCACTGGCAGTTATTCTGTTTAAGAAGACTAAAAATGG
GACCTCAATCCCTTCTGTCTTGTAATGTCTCTGCTGAGAA
TTTTGCTGTAAGTCTGATAGGTTTTTTTGTTTTAAGTAAC
GTATCGCTTTCATCTCTCAGCCTGTAGGATTTTCTCCTTC
ACTTGGACTTTGGCCAGACTGCTGATTATATGCCTTGGTG
ATATCCTATTTGCTATGAATCTTCCAGGTGTTTGATGACC
ATCTTGAATCTGGATATATAAATATCTGGTGGTACCAGGG
CAGTTTTCCTTAATTATTCCCTCAAATGAGGTTTTCATGC
TTTTTACTTTTTTTTTCCTTCTCCCTCAGGGTACCCATTA
TCCTAATTAGCTTGTTTTGCATAGTCCTATATTTCTCGCA
GTGATTATTCATTCTTCTTTATTCTTTTTTCTACATTTTG
GCTAATGGGGTTAATTCAAAAGCTTTGTCTTCAAGCTTTG
AAATTCTTTCTTTTGCTTGGTCTACTCTATTGTTTAAACT
TTCTGCTGTATTTTGGAATTCTCCAAATGACTCTTTATTT
ATTTAATTTCTATTATGTATTTTTTATGTTATCTATATCT
TTAGTGAATTTTTCATTCATGTCCTGAATTTTTTGGGTTT
TTTTTTTGGTTGGTTTTCAACTTTCTCAATCAATCTAATT
CATCTTATTTGCCATGCATATTCTGAATTCCATCTCTGAC
ATTTCAACAATTTCCCTTAGGTTGGTGTCTGTTACTGGTG
AGCTATCCTGATTCCTTGGGGGTGTCAAACCAGCTTGTTT
TTTCATGTTGCCAGAGTTCTTACAGTGGTTCCTTCTCATC
TGAAACCTCATCTCTCAACTCATGACAAATAGGTTTGTGG
TGCACCTATTCTCTGCTGGCAACTGTCCTACTCAGTGAAG
AGAGGGAGAAGTCTTTGCATTGCATTTTTAAAACATAGGA
AGCTGCTGAGAAAAAAGAACACTCAGATAATTAGAATTAT
AAAGTGCTTTGGAGAAAAAATATGAGAGCATGAATGAAAA
ATTTTAATGAGGCTGAAAAATGTTAAGGAAATATTCTGAG
AAGTAGGACAGGTGCATGCGCACACACACACACACACAAA
GAAAAATCAGTGAAAAGAAAAAGAGATTTAGAGAATTCTT
CTAAAAGATACACTATCTAAATAATATAAATTTAAAGAAA
AAGTAGATATGAGAGTAAACAATCAAAGAAAATGTATCAG
AATATTTTTGAGACTGAAAATATCAACATTGAGAATAAAA
TGACTTCCTAAGTGCCGAGTATGATTAATGAAACACACAC
ACATTCACACACACACATCCAACCACATCACTGTGAATTT
TCAGAACAGAAGAGTTAGCATGGCATCAAATTCTAAATAG
CAACACCAAAATTTAAATGACAACAGAGCACTAACAAAAA
ACATATAAACCAGACTACTTACAATGAAACAAAACCAAAC
TAAACTAAACCTGAAAGGAACCCAAATGTTCCACAGTGGA
ACGGATCAATATAGTGGAATGGATCAACACAGTGGACTAT
ATACACCAATAATTACATACAATAATTCCACACAATATGG
ATAATCTCAAAAAGTAATATTGAGAGCATAGGGTCAGGCA
CAAAAGAAACGTATACTCTTTTCACTTATGAAAAGTTCAA
GAGTGGTCACACTCATCTATAGTGTTAGAATTTAGGATGG
CATTTATGCTGGGGAAAAGTGACTGGGGTATCACATAAGT
GGGGACTTCTAGAGTTCAGAAAATCTTCTGTTGACTGATC
TGGGGGATCATTACATAAGGTTGTTTAATATGTGAATATT
CATCAAGATGTATACGTATGTTTCTGCACCACTTTTCTGT
AAAGGTTATACTTCATTAAAGTTTTTCTGTTTAAAGAAAT
TACCAGATTATAGCAAAGGCACATCCCTAGGGAACCGACA
TGCAGTAAGCTTAAAGGACAATCAGATAAAAGAGAGTAGG
TTGGAAAATTAGAATGCTGTTTTTTCAAATGACAAAAACT
GAGATAGTTATTAACTAAAGTTTACAAAACCAAATTTCAT
GTAAGAAATGCACTGTAATCGTAATTTTCTATATAGCTCA
GCTATAATAATATTTATATAATCATCTTAATATAAAAGCA
GAATATTGTTTGATGAAAATGATAACACTAAAATGAGAAT
ATTGAAGAGAAGAGTTCAGTGTGGAACTAGTTACAAAAGA
CAAGAAATCCTCATCTTTTAAAATAAGAAATCAATATATA
ATTTCTCAAACTGAAAAATAAAAAAAATAGTGATCTGCTC
TGGGAGAAAATTTTCTAAAAAGTGTTAAGTATGTTAAAAT
GATATCATGTAAAGAGCAGGGATTTATATTCAAGAATGAT
TAGACAGTAACTGTTATCTTTGTTATTAGCCTAGTAGTAG
TTCTTAATTTCTAAATGATAAACACATATGTATTATCTTT
TTAAATAGGAATTTAAAAAACATATATCTCTTCTAAAGAG
AAGTCTAGTTGGATTATAAATTTAAAGCTACTCCTTAATC
TAAAATTTATGATTATTTTCAGAAAAGCTTTTCATTTTAA
TATATTGTCCATATTTTTTCATTGTATCAGTTTAGTCTGA
ATGTGAGCTTTTTTAGAGGTTAGTGCTGTACAACTACTGT
AAAAGTCATTTAATGTGGTTATTTATTTGTTTTTGAGAAA
ACAAAGCTTGTATAATACTTGTTTTTATTAATAAAATATA
AGTAGTATTTTAATTAGTGACCATAATTTTGCTGCCCCCA
AATAGGGTCAGAAGTGTGTCTAAAATCTTAGCCGGGCATG
GTGGGACATGCCTGTAGCTACTTGGGAGGCTGAGGCAGGA
GGATCACTTGAGCCTAGGAGTTCGAGATTGCAGTAAGCTA
TGATTGTTCCACTGCACTCCAGCCTGGGTGACAGAGCAAG
ACCTTGTCTCTAAGAAAACAAAAAACAAACAAAAAAATTT
GTGACCAAAATCTAGTTGGAGTTTTCAGACATATTTTCAT
GTAAAAACTTATAAATAGTATATTGAACATATTTATTTGT
AGATACCTGATAACACGGCTTCTGTGGCATGCCAGAAAAT
ATGATGAAATAGTTATTTCTGGATAGCAGGGTCCTTTACT
TTAGCTTTGATGAAATGATAAATAGCTGTTACTTAATGGA
AATAGTATGTATGTTGGAATAATGTCTGAAAGGTACAAAA
TATGTTTCATTATCAATAAACATATATATTCAATCTACAC
ATTCAATAGAAAGTGTGCTTCAAATTACTATGGTAATGTT
CAGTCAAAAAAATAAAAAAATACATAAATTATTTGTTAAA
TAACTCATGCTAGGAGATAAGAGTTACGTGATATTATTCT
TAATGCAAAGCCTACATTTGGTTACAAGTAATGGAAAAGG
GCAGGACTGGCTTTAAGAAATGCTGTGGCTGTTAAAATAA
ATGACTTGGAAATGAGTTTGAAGCAGCTTCACACAGGCTC
TTGAGCCAGTTTCCTAAATATAGACACTTAATTCTGCTGC
CTCTGCTACAGGGCAATCCAGAGACAGCTAGGGGATCATT
TAATAAATACTGCTTCAGAGCAGGCAAAATCGACTAGTTA
ATTTTCAGTTATAGATGAGCAGATTTTATATGTATATGAG
TGTACCTATTATAGGTAGATATAGATGTAGATATGGTATC
ACTCTTATTTGTTCATCCTATTAACTATTTTTTAAATTAC
TGAGCTTGCACCATTGTGTGAGACAAAAACAAAAACAAAA
ACAAGCAAACAAACAAAATCCAACAATGAATAAGCCATGC
TTCCTGACTTCACCTGACCTTAAGGAATTCACCAATGTAG
GAGGGCAGAAAAGGCAAACAGATGATCAAAAATCATTGTG
CAGTTTTAATAAGAGGAATTCACAATATCCTATGAAAGAA
CCAAAAAGAACCAAATGATAGGCTCAGTGAATTATTAATA
TTAGGAGCGAAGAAGTTTTCTAAAAAAGTAAAGATAGCCC
TGATTATTAAAGGAAGAATTGTGGGGTTTTCCCTAAAAAG
TAGAAAAAATTAAATACCATGCATGTGAGCACTCCAGGGG
ATTGCATGAGCACAGTCTTGGCATTGAGGGTGTTGTCAGT
GTACGTATGAGTAGGAGTAGAAATTCATAGTTTATTATTT
CTTGCCCACAGAGTTCAACGCTCAGGAAGTGGCAGAAAAC
AAAGCTGAAAAGGAGGCAGGGATCAGTTCACAGAGGTTCT
TGAATTCAGGATTGATTATTATTTTCTCCTATGGGCATCT
TCAGGGAGGTAAATTCTGGCAACAATAGAGAACTCAATTT
TGAGCACCATGGAACAAGCACAGAGGGCAACAGATAAAAG
CCACATCAAGAACAATAGTGACATTGAGCATTTTTTCATG
TTTATTGTCCTTTTGTCTTTCTTCTTTTGAGAAACTTCTG
TTCATGTCTTTAGCCCACTTTTCAATAAGGTTGTTTATTT
TTCTTTGTAAATTCTGGATATTAGCTCTTTATCAGATGTG
TAGCTTGCAAATATTTTCTCCCATTCTGTAGGTTGTCTAT
TTGCTCTGTTGATTGTTTCCTTAGCTGTGCAGAAGCTTTT
TAGCTTAATTAAATCCCATTTGTTAATTTTTGCTGTTGCC
ATGTGCACAGACAGAAGTAAAACTCAGTGGAAATCACATG
GTAGGGGGAGGAGGGGATGGGTGAAAACCTACCTAATGGG
TACAATGAACACTATTTGGGTGATGGGCACACCTATAGCT
GGAACTCAAGCATTACAAAAGTGATCCATGTAACTTAAAA
CATTTGTACCTCCTTAATAGTTTGAAATTTTTAAAAAAGA
ACAATAGCAATAAGAATTGAGGAGACAGGGACAATGTGAG
AAAGCTTGGAAGGACCAGAGAGTTGATAAGAGATGAGAAG
TAAAAGAAAATGAGCAAGTCCAAGATAACTTGCAGGTGCC
TGATTGGATTATGTTGCCAATTAATAAAACAGACAAAAAT
ACTAATAAATTACATTTAAAATACAAAAATTGCAAGTTCA
GTTTTGAAAATATTATGTTCAAATTTTCTGGAATTGTTAT
TCAGCAGGCAGTTGAAACCCAGCAGAATGGTACAAGCCAG
AGATATATCTGTTTATGAGTAAAAAGCATATGCTTGATAA
GTTAAATCTATAAAGAATAGATAAGTTTTCATGTTGGGCA
AATCCTGGAGAAATAACAACTTTTTAAAAGATAAAAAGAG
ATACCCTTGTGAAAAGGGATAATCAGAAAAGTATGAGTAG
AATCAGAAGATTAAATGTTGCAGACACAAAGGGAAATTTT
TAGGTAGAATGGAGTGATCAAAATGTTCAATGTAACACAA
AGGTCCTGTAATACAGGAATTGGAAATTGTTTAATGTATT
AAACAATTTGAAGCTCAATATTAGCATAAATGAAAGCTGT
TTAAGGTGTAAGAGTAGAATGCAGGTTACAGGTTATCCCT
AGGAAATTTTACTTGCCCTCAACTGAAATTTAGTGTCCAG
TCTATATAATGCCTTATTTATAATATTTGATCCTTCAATT
TGCTCTTGACTGTTGATATATCCTATTCCAGTAAATGTGA
ACTCTTCTTTTTCTTTATAAGAAATAGTAGTGTGTACTAC
TATGGAGTACTAAGCAAGTTAGATGGAACTGGACCATTAT
CCTAAGTGAAATAGGAGTACTAAACACTGAGTACTAAGCA
ACTTAGATGGAACTGGACCATTATCCTAAGTGAAGTATCT
CAGGAATGGAAAAACAAACACCACATGTACTCTCTAGTAA
TTAGGAACTAACCAATGAGCACACATAGGCATAGAGAGAT
GTAAAGGTTATTGGAAATCAAGAAGTGGGGGTAAACGGGA
GAGGTAAAAAAGTACCTATCAGATACAATGAACACTAGTT
GGGTGATGGGCACACTAATAGCCCTGAACTAAGCATTATA
AAAGGTATCCATGTAACAAAAGCATTTGTACCCCCCTAAT
ATTTTGAAATAACAAAAAGAAATAGTAGGTTATAATGGGT
GTCAGAAACTGTGAAGGATTTGAGTTTTTGTCATACTATA
AGCTAACAAGTTAGTCTCCCACAATTACATGGAAAATGGA
AGAATATATGTCACTTTTCTTGGTCAGAGACAAAGGACTA
TATTATACTCACGGCAAGAGCAGTGGCCAGTGTCAGCATT
GTACCACTTCCCCAAGCCTCAGTAAGGTGCATTAAAGAGA
AAAACCACAAGCTAAAGGACCCAAATCTTTTATAATAGGT
AGTAACCTGCCTGATCTCAGCTCTCAGGGAGCTATTATCT
TTATCATTAAATATACTGGATAGTAAACAAACCCACGCTT
TATTTTGAAGTGTACAGATATACACTATCTGTATATTTCA
AGGCTCTTTGTTATAAAAACATTCTTTAAAAGATAGCCTG
GAACAAAGGCAACAAGTTACTTCACTAACAAGTTGTACAG
AAATGCAACAGACCATGAAAAATTTTTGTTCAATATTTAA
CATCTACTTCTTGTATCTACACTGTCTTGGTATGTGATGA
ATTAGCCCATAAATATCCCACTCCATTGGCCACTCTAGTC
TGACCAACAAAATCTAGAAACAAATCCATTTATGTTTCCT
TATACAGCATATAATTAAGGATACCAGCAATAGAACTCCA
AGCAACAATGGGAAGGCAACCTGAAGTATTGACCTCAACC
ATGCTTCCCGGGATCCTGAACACAAATGTCAAATTTTGAA
CAAATGACTTAAACTTTCAGGGTCTACCTTAGAACGCTGG
ATAGATTTCTCCAGAAGGTTTGGTATTGACCTTTACATTG
GCTTGAGGTATTTGCCTAGGTACTGCAGGATGTATTACAG
ATTTACACACTACACATAGTCCCACAAGGAGGAAACCTAA
GGTGATTCTATCATTTAGAACTACCCTGGCCAGTGAGTTG
AGGCTGACCTGAATGTCTTCCATAACTTAGGTGGTGCCAC
TGGTTATTTTTGCTAAAGTCAGGGACTACCCAAGATTTCA
CATAGCATTTAGTTGTCATATCTCCTTACTCTCCCTAAAA
ATGTAATTGTTCCTCAGTCTTTTCTTGCTTATCATCACCT
TGAAACTTGTAAAGTGTAGTGTTCGGTGATTTTTAGAATG
CCCTCTAATTTGAGTTTGATGCTTTTTTTCATAACTATAT
TGAAGTTATGCATTAGTGTGTAAAATACCACAAAAGTGAT
GTATCTTTCTCAGTGTATGATGTGAGGGCGAACATGATGT
TAAGTCTTATTTTTGGTAATGCTAAATTTGATCACTTGGT
TAAGATGTTGAGTGCCAGGTTTCTCTACTGTGTAGCTACC
ATTATTCCCTTTGTAATTAATAAATATTTATTTGGCTGGA
GATACTCTGAGAATATGCACATATTCTGTTTTTTTTCTTT
AACTTTTGCTCACCGTTTTAATGAAGAGTGTTGGATCTTG
CCTGCAGGAAATGTTGCTGTAGGGTTCTAATGTTGATATT
ATATTTCCTTTATTCTCTATACATTTATTCACTGCAATTC
TTTTCTAAGGAAAATTTGTCCATTATCCTCATTTATTATA
TTATTCAGTTATGTATTTATATAAGTATGGAGTCATAGAT
ATTTATTTTATTCTTTGGGTTATAATCTAGTACAATCTAT
CATTAATTCTAATGTTGCTAAAATTATTCCAGATTTGGCC
ATTGGGGATACCTTCAGATTAGCTCTTGTGCCCTTTTGAC
ATATGCTGATACTTTTTCCTTGTTTCTATTCTTTATTTCT
CCTTTGCTACTCTCCTATTCTCAGCCATAAAATTTGATAG
CATTAAATCTGTCCCCCTCAGCTATATAGATTAAGCTAAT
CAAATAATATCCCTCCTTGGTAATAGTTATTGGTTTAGGG
ATGAACACTTAACCCATTTTTGTCCAATTAAAGGGAATGG
AATACAGGATTTCTTTTTGTTCTCTCAAAAGATACCCTCG
ATCTTCCCTTAGAAGATATGTTAGTATTTGATTTGTGAGG
ACACTATAAATACTTGCCCAGTCACAAAGGAACATTTAAG
ATAATGTAAGTGGAGAAACAGTCACTCTATGAAGCCTGAT
GATTTAATTGAAACATCAAAAGGCAAAACATTCAGATATA
AGATTGAAAGAGCCCTTCATGAGATCTAGGTCTTCTCTAA
AGCCAATAAATGCATTTTATATTTGAGCCAGATTGGGATT
AATATTTCTTTGTCACTTGTAACTAAATTACTATTTCCTT
AAATCAAAGCATATCTTCATCTACCTATCTAGTCGCCATT
TAGATGACCAGTGACTAGAAAGGATGCACTGATCCTGGAA
AAATAATTTTATACTACCCATCTTGCAGATAACATGTCAG
CTCCAAATACCTTCCTGTGTTAATCATGATTATATTGTTT
CATCATATGTCTCCACCTAAATATACAATTTAATAGCAGA
TTTTTTTTTTTGTTGTTATTTCCCTACATCATGGTCCACT
ACCATGCTATGTTTGACCAATGCATGACCTCTGGAGTAAA
TTCTAATAGCTATGTATTGTATGTTCCTTTTATCACGGAG
CAGAATAATGTATATACAAATAGGTAATTAGTAATAAGAG
AGAAATCTGAATTGAAGCTATCTTCTAGTTTAACTTTCTA
CATGTTCCCACTCTACTCCTCAGTTCTATCCACCACCAGG
CCTGCAGTTAATCAAATGAGGCAATAAGAAATAGGTGTCA
TAAAGCATTACCTCCGTGTTTAACCATACACAAGGAAGCA
AAGCCATTATTCTGATCTCTTCTGACTTAAATGAGTCCTC
ATTGTTTGAAAACTGCTTGACCATCCAATATTGACCTATG
TCTTTACGGAACTGTGCTCACTCCAGAAGCTACATCCACT
CATTCATTTGTACCCTTGCCCAATTTATAACTTTTCATTG
CTTATTTGCATTGAAACTGACTGAAAAGTCCCAAGTCATT
ATTCTTGCTAATCTCTGAATTCCTATGAGGCTTAGTCATT
TTGCCTATTGAGGCTTTAATAAACTTAAAGAAGATAACCA
GATGTACAACATTCTGATTCTTATTATGCAGATCTACCTT
GTCTTCATCAAGCTTTTCCTGTCATTGTGATATGGCAAAC
TGGAGGATATAACGTCAAAGACCTACAAATACATCAGAGC
AGGAATAACACTGTTGTAACAAGAATAAGAAGTAGAGAAA
AACATTTGTGGAACATAACTCCATCTTTAACAAACAATCC
AGGTCGTGACTTTCTACCAGGAAAACCTGAGAAACTCTAG
GCACCTGAAGAATAGCCTAAGAGAAGCCAGTGATTCTTTC
TTTGTGCCTTTTACCAGCAGCATTCCCCCAAATACTTTAC
CACCTGTTCACCTCATAAAAGTAAACTGCAAATAGCATTT
TCTGTTTGAATCAGTTCCTCAAGACAACATTCACCTTGCT
TCTTTCAAAGTGTTTAGCTTTGATTCAATTTTCAGCTGCT
CTAGATTTTGACTCTGTGATGACCTTGAACTCAGGGCTTT
TTTTTTAGGTCCTCTATCCAAGTTAAGTGTTTGAAAGAAA
GGTTCATTAAAATAGAGATGATTTTTTAAAGTTGGTCTAT
ATTTCCTCTTGTAATAAAACAATTTTTCCTGGCACTTTAG
AGTATGGGAAACATCATACTGTTAATGATAGCATTTTATG
TGCCTGCAAATTGAGAATAACACTAAATTTCACAGAACGT
TTTAGCATAGATTTTCATCATGTGACATAGCTCCATTTTC
TGCGAAAACTAATTAGGATTACAAATGAGATCTTGGTTTT
GTAATGTAATTATAATAACTAGGAGATGACTCGGTGGTAG
TTTTTCTTTATTCTACTCTGAAAACATTTCAAAATAATGT
AAGTATAGCAGCATGTGTGTCCAGAATGATTTGATATGCT
CCCTAGCTTTAATGGGTATAAAATCTATTTTGGTAAAATT
ACATTTAGCATAGGTTCTAAAAAACTGTGATCTTTTTTCA
CATGTATTTATGGGAAAGTATGACTCAATTTTCTCTATCA
CGATTTATAAGAAGTAGAAATAGCACTTCAATTATTAATG
CACCATTGATTCAGCATATTATTCCCATCAATGGTGATTT
GATTACCACAGGTACCTTGTATCTACATACCTAGGGAACT
ATGTAAATATCTTCATCTGAAGAGAATGATATTCTGGTTA
ATCAGGTCATTACAACTTCTTTAACTTCAAATAATGCCCC
CAGAAAACATTATATCATAAAAATCTATTTAAAGAGATTT
TTAAATTTTAGTTTTATTACTTCTAAGTTTATGTCTTACT
TTAAGCAATAATATGAAGAGATATGAAATAAACAAGAAGC
TATACAAAAGTTAGATTTATTATTATGACAATATAGATCA
TTGGTCTCAGCAAGTTTAAACACCTAACTTTCGGTGAATA
GCACCAAATATCTATATACTATCATTTGTATTTTCCAGAA
GGATGATTGTGGTGTGTGCAAGAAGTGATGTTAATGACAG
AGTCATGAGCGATGCCCAAACATCTTTATCTTGGTGCGTG
TATTTGTAGTTATTTTCATTGGATTTTAGAAGGAATGTGA
TGAGAAGCCCAATTTACCAACACTTGCTTTTTCATAGGTG
TGCCCTCATTGTTTCTTGACAGTGTATGTTCTGTGATTTT
CTGTGTGTGCTCTTTACTGACCAAGTTAACATTAAAAGAC
TGCATGTAGGACAACTTCCTCTGTTTCCTGGAATATTAAA
ACACGTCTATTTAAGTTTTATTTGGGGGGCAAAGAAGTTT
CTTAAAACACGAGATTATTATAACTCCTCCCTATAACATA
TGACTTCATATTAGACCTACACCCACACATTATAAAATTG
TACTCTTTCTCCTGGTTTCTTAATTAAAATAAGATTGGTT
TAACTTCTTAAAGCTTTTTAAGATCAGTACTTAAAATGAT
ATTAGTTAATTTTTAATAGAGTAGATCTCCTACCTTTTTA
CAGAATATTCACAAATCTCATATTAAAAAATACTTAGTAG
TATATTTTCTTTTATCTTTTTTGTTCAACTTGTATATTAT
ATTTTTCATCATAAAATAAGTTTAAAATTATATTTCAATT
TATTTTTTAATCACAATTATATCAAAAGACTTCTTCCACT
TTTCAAAATGACTGCCTAATTTTGTAGTTTTCTTAATGAC
ACCACAATTTACTATTGTTTGCTTATCTATCCTTTTATCC
ATTTAAGAAAGTGCTAAAATTTATGAATTTAATTACTGAA
TGCTTAAATGTATGAAGTACATATTGAAGAAGCAATGATG
GAGGAAAACAGACAAAATTCCTGATTTTATAGAGATTACA
ATCTATTTGTGAAGGCATACATTAATCTAATAAGTGCATA
AAAATATAAAATTTTATGTCTGTTAAATGTTATAAAAGAG
AATAACCTGCTTAAAATGGCTTGTTCTTTATAACGGTTTG
GCCTCATCAGTGTCTTACCTGAGGCTTACCCAAGAAGGTG
CAGAAGACTACTCAAGAGACTATGGCAGTGTTCCAAGAAT
AAATGCTGATAAAGTATGTGCAGGTAAGCGAGGTGGTGGA
GAAAGAAAATAGGCAAGTTTATAAATACTTAAATCAAATG
AAACTATTGTTATCTTTTTCTTTATTATTCACCTAATAAT
GCATGCATATGCATGTATAAATCCTGGTCAGTATTTTAGA
TTCCACCACTGGGATAGTTTTCTAGAAAAGACTAAGAATT
TTGAATTATGAATTAGGAAGTGTGGCTAATTAATTTTTTC
TTGTAACATATTGCCCATTTTTTTCTATAAAGCTTCTACC
TATTTGTAATATGATCTGATTTGCCTTATTATCTAACTTA
CATTCTACCTGTTCTTATCCATTTCCAACTGAGTGGATTT
CAAAACATTGAGCCAATCTTGGAGCGTGTATGTGTGTCTA
TGTGTGTGGTGTAGGTAAAGGAAGGTAGTAACTATATTCT
TCATATAATAAATGTTTATGTGATCACTATAAATCATTCA
AATAATAGAGAAAAGTGTAATAAAGGAAAAAATACATAAA
ATCCAATCACCTAAAATAATTGAAACTAACATTTAATACA
AATAATTCAGATATTTCTCAATGAGTGCATAAAGATAAAT
AACATATAAATAGGCTGGCAAAATGTCTTTATGAAAACTA
TTCTAACATTCATAAACTATGCCTTATATTTTACTTTAAT
TCAAAAGAAGAAAATAATAAAAATAAAACTGCAAGAATTG
CTAAGTAGATAAATATTTCTTCATGTGAAATCTATTAGTT
TAAATGAATTAATATAAGGGAATTGACAATGCAATATTAT
GTTACTTATATAATCTAGATAATGGCTGATGGCCTCTGAT
CTTTAATTATACATTAAATTACACATTGATTTTTGTATAT
GCTAAGTGATAAAGGTCTAAGTTTCATTCTTCTGATTATG
GCAATCCAATTTTCCCAGCACCATTTATTGAAAAGGGTGC
CCTTTCCCCAGTGTATATTCTTGTCCACTTTGTCAAATAT
CAGTTGGCTATCAGAATGAGGCTTTACTTCTGTGTTCTCT
ATTCTGTCCCATTCATCTATGTGTCTAGTTTTATACCAGT
ACCATGCATTAAAGACTTGGAAGTAACACCCAAAACTATA
AAAATACCTAAAGAAAACCTAGGCCTAGGGAAAACTCTTC
TAGACATTGGTCGAGGCAAAGAATTCATCACTAAGACCTC
AAAAGCACAGGCAACAAAAACAAAAATAAACAAATGGGAC
TTAATTAAACTACAAAGCTTCTGCACAACAAAAGAAATAA
TAAACAGAGTAAACAGACAACCTACAGAATGGGAGAAAAT
ATTTGCAAAGTATACATCCTACAGGGGACTAATATCCAGA
ATTTACAAGGAACTCAAGCAACTCAACAACAACAATAACA
AGAAAAACAAAATTAACCCAATGAAAAAGTGGGCTAAGGA
CACGAACAGACATTTTTCAAAAGAAGACAAATAGCCACAG
TATATAAAAAAATGTTCAACATCACTAATCATCAGAGAAG
TGCAAATTAAAACAACAATGAGACATTATCTTCCACCAAT
CAGAATGGCTATTATTAAAAAGACAAAAAATAGCAGATAT
TGGCAAGTATGTAGAGAAAAGGGAATTCTTACACACTGTT
GGTGGGAATATAAATTAGTACAACCTTTGTGGAAAACAGA
GATTTCTCAAAGAACTGAAAATAAAACTACCATACAATCC
AGCAATCCCACTTCTGGTTATCTTTCCCAAAGAAAAAGAA
ATATATATATTTCTTTTATATAAAAAGATACCTGCACTCA
TATGTTTATCATAACACTATTCACAATAGCAAAGATGTGG
AATCTACCTAAGTGTCTATCAACAGAGGATTGGATTTAAA
AAATGTTGTATATATTCACGACGGAATACTATTCAGCTGT
AAAAAAGAATGAAATTATGGCTTTTGCAGCAACATGGAGG
GAACTCGAGGCCATTATCTTAAGTGAAACAACTCAGATAC
AGAAAGACAAGTACCACATGTTCTCACTTATAAGTGGGAG
CTAGATAATGTGTACACATAGAAGCAGAGTGTGGAACGAT
GGACAATGGCGACTGAGAGGCGTGGGAGGGTGACAGGAGG
GTGGATGATGGGAGCTTGCTTGATGCGTACAAAGTGTGTT
GCTTCAGTGATGCATGCACAGAAGGCCCTGACTCTACCAC
AATGTAATATATCCATGTAACAAAATTGCACGTGTACCCC
ATGAATATATACAAATATAAATAAATGCGAAAAATAATTT
TTGAAAAATTAAAGTAAACATTAACAATCAGAAACAAAAT
ATTTTCTTTAAAGAAACTTGAGAATGCCTTTAGTGTAATA
AACAAATTGACTTTAGTATATTCAACACACAGTAAAATGG
TTTGATAATTCCAATAAGAGAATATTCTTTTTTCAGCTCA
ACTTTGAATATACACATTAAGTTATATGTTTATATAATAT
TTACTCAAATTATTCATGAATAAAAACAGATAAAAATTCA
ATGCCTTCCTAAAAGTAAAAGTGAGAACAATAGACCAAAT
TTTATGATCATAATGCAGTAAAAGCATAAATTAGTGATAG
AATTTGGGGGAAAAAAGGACAAGATACTTTCTACAATTTT
ACAAAGATCTGCTTTTTGTTTTTTTAAATTGAGGTGGAAA
TCACATAAGGTAAAATTAACCATTTTAATGTGAACAAATC
AGGGACGTCTAGTATATTTATAATGTTGTACATCTGTCAC
CTCTGTCTAGGTTCAAAATATGTTCACCATCTCAAAATAA
AACCCATCTTTGGTAAGTAGTCATTCCCTGTTCCCCCTTT
CTCTAGTACATAGCAACCACCAATCTGTTCTCACTCCATG
GATTAATATATTCTGGACATTTCATATAAGTAGAATCATA
CAAGATACTACCTTTAACGCTCGGCTTTTATACTTAGCAT
AATATTTTCAAGGCATATCCACATGTTAGTATGTATTACT
ATTTTGTTTTATGGGCAAATAATATTCCATTGAATGTATT
AATATATACTAAAATTTGCTTATCCTTTCATCCATTCATG
GACATTTGTATTGTTTTCAACTTTTGTCTGTTTTGAATAG
TGCTGATATGAACACGATTTCAAAATATTTTCTCCCATCC
TGTAGGTTGTCTTGTCATTTTCTTGATAGTATCTGTTGAT
GCACAATTTTTTAACTTTGATGAACTGTAATTTATCTAAT
TTTTATTTATTCATGTATTTGATGCCCTATGTAAGAATCC
GCTGCCAAACCAAGATCATGAACAAATGAAACTCTTTTCA
AAGAAATAAAACTCTTCTAAGAGTTTTATTATGTAGGCAC
TTATATTTAGGTTTTTGATTAGTTTTGAGTTAATTATATA
TTGTGCAAGGTAAGAGTTTTCTACTAGTCTTTGCAGATTG
GCTCTGTGCCAGAACACTTGTTCAACACTTAGCTATGGTT
ACACTGAGCCTAAGGATCAGGCCACAGTGAAAGCCCATGT
GACTTGTCCTGGGCATCTTTGTGGTTTTCTAAATTCACTT
ATATACACAGCTGCTTTTGAAGGTCCAAATTTCCCAAAAG
TACTCTATGCAGATTTTGCCTCCAGAATTTAGGCAGTTTA
TTGCATGCTTTGACTGCATGTTTTGAAAACTTTCATTATA
CAAAAGACTTTCTAGGAAAATGTCAATTTCTAGAAAAAAT
GACACTAAAAGAGATAGAAAATGTAACCAAATAATTCACA
TGCAAAATTTTGATGATAACTAATAACCTAAGAACTTATC
CATCTGAAAAAAGTATTCATTTCAGAAGGAATTGCAGAAG
AATATTATCAGTTAATCAGAAGACAGATTACACCAATTCT
AAGTCTACAATTCCAGAATTTAATGAAAATAAGAAAGCCA
TCACGATATGAAAACAGCACAATATTGATTCCTTAATTTA
ATTAAGGAGTACAAAATAATGACAGCTGCACACTAGTCCA
TGTTGGCTATCAATAAAAAAATATAAATTAAATCACATAA
AATAGATTCCAGTTATACTAGGCAAGATTAATATACCAAT
AAATCATATTCAAATGTATTTTATATTCATAAAAATGATT
GAATATATTAATAGGCCAAAAAAAGCCCTATGACAAATCC
CAGACAAAAAGAAATAACCTTTCATTAAAGTCAGCAGTGA
TTACTTGAAAACACTTTAACAAAAGACAGTAGATTGATAT
ATAGACATGTATATATTTATATACTATATGTATGTGTGCA
TTTATATTCAAAGTATATATTACATATAATCAAACTAAAG
GTTTTATTTGCATAACAATAAATAAAATTCAGCACTAATT
ACTTCAAAAACTTTAACTACAACAGTATGATATACACATG
TGTATACATCTTTAAATAAAATTAATTTATATAAGATGTA
TATATGTTATTATATAATTCTACCTGTACTCACAAAAATA
TAGGAAAATGCTAATAGATTTATCCTTTCTAGTTATTTTC
AAATGATAGTAGAAATCATGGGAATTATTATGTTAATTTA
AAAAAATTAATATACAAAATTCAGTAGGTTACTTATATAC
ATGTTACAACGAAAACCAAGCTTAGCAATATACTTAACAA
TAAATATGTAGATAACGCCTCTCTGAGAAAATTGTTAAAA
GTTTACATAAAACAAATAAAAAAACCATTGTGTTATACAT
CCTGAATATATATATTTTTTATTTATCAAGAATATAGTAG
TCCCCCCTTATGTGCAGTTTTGCTTCCAAGGTTTCAGTTA
CAGGTCGCCTGAAAATCTTAAATTGAGAATTTCAGAAATA
AACAATTCATAAGTTTAAAAAATGTACATATGAAAAACCA
TACTTTGTCTTTAAAAGGTTCAATATCGTGAAGATGTGAA
TTTGACTGAAATTCATATATAAACTTAATGCAATTGCAAT
GAAAAAGGCTATAGGTCTCTGCCTGTTTTGTTTGGTTCTG
GAATTTGGTAAGTTGATTCTGAATTTCCTAAGAAAACAAT
AAACATGCAAAAGTACTAAAAAAAATATTAATAATATTTA
CAGTGATGACTGGGCCTTCTTTTATGAAAATGTATTATTA
TACTATAATAAAATAGTCTATTAATGGAACATAAAAGCCT
TATGGAACAGGTTAAATAGCCTAAAGATTGATGAAAATAC
ATATAGAAATTTATAGTATATGAAGGTGGCATTTCTCTTC
AGAGACAAATAATGCTTTGACAAATTAACATAATTACAGG
AAGGAAGGAAGGAAGGAAAGAAAAGGGAACAAACCAGTCC
TAATAATAAAATAAATTCCAAATATTCCAACATTTTAACA
TATACACAGAAAATTTGTATTAGTCCTAGAAAAAATATTC
AACCTTTGTTTGTATTATTTTGCTTTATAAAATTTCATAT
TTATATTATGTAGTAGGCAACATTTTGCATAAAATTACAA
AATTATTAGGGAAATAATTGATAAGTATAGGAACCTTAAA
ATGTCCACATAACAAAAGTTAAACAAAAAAAAAAATTCCA
GGATGTAAAACAAATCAAAACAGTTAGCTTCATTCATAAG
ACAAAGAAAAATAACACAATAACAAAATGGACAATGGGCA
TGGGATACATAGAAAAAATATATATAAACAGAAATATATA
TATATTCTGGTTTATAACGAAAGGGATGCAGACCCAAATA
ACAATGGCAAACCATTTTTCAGCTATTAGATTAAAGAAGA
TGTTTTATAAAGCCTTTCATAGAATCTTCTTTCATAAAAT
CTTGGTATGCATTTATGTATTAGTGTAAATTCTTATCATC
AATTTAATAACACCATTCAAAATTTAAAATGCATGTAATC
TTTTAACCAATTCCACTACTAGACCTGTGGGACATGCTAG
CAAAAGCACTTGAAGATATGATGTTCATAAAGGCAATATC
TCCAAAATGGAAGCCACTTAGTAGTACAGCACAAATGACG
TAAACTACAACATAGCTGTCAATAGGATGATAACTCAGTC
AGCCCTGACTATTCTTTCTCTCATATTCCACATAGAATCC
ACAGCCAGTCCTGTAGACGCCACCTCTGAGTCATAGCCCG
AATGTGTCCATCCCTCTCCCTCTCCACTCCCACAACACTG
TCCAAGCCTGACCTACTATAGAGCTGCTTCGTTCTACCTC
TCTATATTCCATTTTCATACATCAAACCAGAGTGATTTTT
TTTCAAAAGTAAATCAATTCATATCTGTCTTCTGCTGAAA
ATTCTCCAATAGCTCTACATCCATGACACTAAATCTCAGG
CTTCCTATTTTCCCCAAGGCCTTGCATAGCCTGGCATCTG
CTTCTCTTTCCCACTATAATACCCAGAAGATTCTACGACA
GTATGAAATTATGTGGTTTATTGTTCTATATACAATTCCT
GACATATAGTTGTTGCTCCACAGAGATTTACAGCATTGAT
ACACTTTAATCTCCTCTGTGCCCTTTGCACAAGATACAAT
CACGTGCCTGTTTTTCAGTCACTCTAAACTGATTTCCATC
TCGGGCTTTTTTATTTGCCGTGACTTCTACTTGGATTGAA
ATTTGTATATCTGACTCCTTTTTATACTTTTGGGCTAAGT
TTAAATGAATCACCTTAGAGAGGTCTTTCTTGACAACTCA
ATTAAAAGTAGTTCCATGCCTACTGACTAGATCACATCAC
ACAACTTTATCAAATGTATATTATTTGTCAATTTTTGAAA
TTTTTTGGTGGGGCATAGTTTTAGGATTCTGTTTTTGTGG
TATGCTAATTTAAAGCCCTTGAGCTGTCCTTTTTGAGGTA
ACTTTTTATATATTCAATCATACTTCCATTCAAACAAAAA
TATTTATTGAACAACTACAATATGACAGTCATTATTCTAT
TTCTTATAATAAAGCAGATAATAAAACACAAATGTCCTTG
CCTTTGTGTAGCTTATGTTCTAAAGGATAGAGACAGACAA
TAAACTAATTTTAAAAACTAAAATATAATGTGTTTTAAAT
TGGGATAAGTTCCATGTTGGGTAAAGCAATTTTAAATACA
GAGTCAGGGTAGACCTCACTGACAAAATTACACTGTTGTT
AAAATCAGTATTCTTCTTCAACAATTTTGGAATTAGATTT
GTGGGTATTTTTGAGGCTTCAAAGAACAGAGTCACGACTC
AAGGCAGAACGGACATATTCATATTTACAAATATCAAATG
GAATATACCCAAATTATTAAGAAACCAGGTTAATGAGGAG
TGGAATACAATAAAATTTTTAATTGTTCATAAATTATCCA
TGTAATTCTGAAAAGGAGCATACCACTGAAATTGTAAAGA
AAGTCTTAATGGCAACTCTAATATTTTCACTTAATTCTGC
TTTCCTGAGGACTGTGCACTAAGGTAACAGAAGTAGCAAA
TATGATGGAATAATTGTGAATTTTTATGCTTGGTATATTG
TGTGAATCTTTAATTTTATGAATCCTGGAGTGAAGCGGGG
TTTGGCTTATTGATTCATGAAGGGAGGTGTTGGAGATTTT
TAAAATAATAGCCCCTAATGGATCACTTCACTGCATCCAT
GCTCTTGTGTGGTCCCTCTCCCAACACTGAATCTGTGTTT
GGTCATGTGACTTACTTTGGCCAATGGGACATCAACAAAA
ATAATCCAGTCAAGAACTTTAAAAGAAATTGCTCATTGAG
CTTTATCATTTTTCAATGCTGATATGAAGCCCAAGCTAGA
CTGCTGGATGTACTTGACCCAGAAAACAACCATCATGAAC
TGCCAAATATGGAGGTGAAGCACCTTAGATTAACCATTCT
TAGTGTAGCTGTCAGATAATTGTGGTCTCATAACTGGCTC
CATGTGAGACTACCTGAAAAACCACCCAGCTGAGCCAAGC
CCAAACTGCTGATCCATAGAATCATGATTAAATAAAGCAC
TTGTTATTTAAGCCACTAAGTTTTGAGGTGATTTGTTATG
CACTAGTAGATACTCATACAACAGGATACTGGGACCATGG
TGGTTAATCTCTCTTATATTCCACAATGTCTTCCAGTAAG
ATATAATGCTTCCATGGGTAAATAAAACCAGCCTTGTATA
CCATCAAATTCTTAACTTATTCTTTAATGTAGTGACACAA
GGTACCAACTTCTTTATAGAAGAGGATCTTTGTACCAACA
TGTCCTCCTGAACTAATGGTCTCTAAAACAACATCAGCTG
CATCATCATAAACCTGAAAGGAGGCATTATGTTCATTTAT
TTTTAAAAGAGAGTAACATGGAGAGAGAGAGAGAGAATAT
AGAAGACAGTCAAGTGAGTTCCACGTTACTAGCAATCTGA
AACTTGGCTCATCCACCAAAATGGTAAGTACTGTTGACTG
TCTCACTCTCTCTATTCTTAAAAATGCAGGGAGAGAAAGA
CTGAGTGTGATCTCCAGCACAATTTCTTAATTCACGAATA
CAAGGGGAAGAAAAGAAAGAAATTCACAGCAAATTAAAGT
ATTTCCTGCTGCTTCCCCAATGACAGTCTTAATTTTCTTA
TTCTCTTGAGACAGAAAAACTCTAGTTTTACCACTGCCAG
GTGATTGCATTTTACTGAAAGTATCATTGGAACTAATTGT
TTTCTCTCCTTGAAATTTCTAGATGTGCCAGATTCACACT
TATCCAGACCCACAAAGCAGGTGTTGAGATTTCATGGTAA
CAGCAGGATCTTTCTTGGGTTCATTAAAATAGGGCCTTAA
TTATAACAGATATTTACACTTATGGTCTCTCAAGAGTAGA
ACCTGTTGCTCTCCCTTTTTTGGGAAAGAGAATAGTATAT
TTCGGCACTCTGCTTAGGAGACAGAGGCCAAGTGAGAGTT
AGACTTCTTCAGACAGTTGAGTAGATGTAAGGCTTATTTA
AACTGAAAAACTCCTGAAAAATCTGTAATTGGCTTTGGTT
TATGTTACTCAATTAATAAATGTAGATGTTAAAGGTCTTG
GAAAAATTGAAGGAATTATACACTTGAATAAATTATCTCC
TGAAAAACATATTCTTAAAACTCATTTTATTTATAAGAAA
AAATGAAAATAGACAAGTAGCAATTAATGGCATCCATAGT
GATGGGCACATTGATGTTGTTTTATTCTAGAAAGTTGACA
CTCAAAATGTGGTCTCTGGATCAGGAACATTAGGATCACC
TGGGAACTTTTAGCAATGTAGAATCACAGACCCAAATCTA
GATGCTCTAAACCAGAATCTGCATTTTAAGAAGACCATCA
TGTTATTCTATATATGCTAAGGTTTGAAAAGCATTGCTCT
AACATACAGCTTTCATCATTACTATAAAGGCTAATCTTCT
AAAAATCCATAAGAGGAGGTACTTACATATTATTTAAGGT
ATATGATAAGCATAAGTATTGAAACAAAATACTTCCAGAA
TACAGTGGCTTAGAATAGACGGAAGTTTTTTTCTTACATA
ATAATCCTTAGGTGAGTGGCCCAGGAGTGACAGAGCTATT
TATACCATCGTTAACTTGCAATTCAGGAGAGAAGAGCTGA
TGACTTGAACCGTATTGGTATTAGGAGAGATTGTCAGAAA
GTGGTCAGAATCTGAACACATTTTGAAGGAATCAAAGACA
GCATCCTCTGAAGAACTGTAGGTAAGGTGTAAGAAAAGGA
GTAAAAGCCAAAAATGACTGGAAAACTGTAAGGATGGAGT
TTTCATTTGTAAAATTAAAAAAATAATAATAAAATATAAA
AAAAAAATTTGTGGTAGGATATGTCAAAAATTTGTTTTTG
GACAAGTTAGGTTTCAGATGTCTATTATGCATCTGAGTAG
AGATGCCATACAAGATATGTGCATCTCAAGTTCAGGGTAG
AAATGTGTGTTGAAAATATAACACTTAGTTTTCAGGTAGT
TTTTCAGGTCAGGACATGGGACTTAACCACTAAGGGCATG
AAATAGATAAACAGAAGAAGAGTCAAGGACTGGGTCCTAG
GGTCCTCCAATGTTGAAAAGTCAGAGAGATGAAAAAGAAC
TAATAATAAAGAATGATGACATTTGAGGATAGCCAAGAGA
GTGAGGTATTATGGAGACCAAATGAAAAAACATGCTTGAA
ATATGAAAGAGTGACTAAGTGCTGCAATAATTCAGGATAG
AAGGGATTTTTAAAATGTATTCATCAGACTTCCACTTCTA
GCAATGGTGGACTAGATAATTTTTTCAAACTCTCTTACCA
AGGACACAAAAGACAGCTGGATGTGTGTGTGTGTGTGTGT
GTGTGTGTGTGTTAAAAAATCTGCTTAGAATATCAGAATC
CAAACAAGAGAAAAGACTCATCTGACCAGTATCAGAGAAG
GAAAAAACTTTGAGAAAGTATGGCATTTGGGGTGTTAGAA
ACTCACTTCCCTTGGGGTGTCAGTTAATCCTGATGGTGGG
ATGGCATGGAGGGAAAGCTAAGCAGCCCTTGGACAGACTT
CCTGTTTTAAGACAAAGACATTGGTTGGTGTCCAGGGCCT
CCTAAGGCAGTGGAGATGTATGTTGCTTGCCTGCATTGGG
CTTGTGAGTGTCAGGATCCTAAGACTATCCTCCTATTAAA
ATAATATGTTCAAGGTAGAATATATGGGGTAGGTATACAA
AATGCAGAATAAAAAGTGTAAAAAAGAAAGATATCCATTT
TACTGATGTAACACTGTTTATTTAATCAGTATTCTGATGA
AGGATATTTAGATTGTTTTTTTCAGTATTATATTTATAAG
GCAATATGTACATCTTTTTGCTTGGTCATTTCAAATGAGT
GGAAAAATTGCAAAAGGAATAAATATTTTTCAGCTTTTAT
TTTATATTAAAAAAAAGAAAACATTTGTGTGTATGTGTAT
GTGTGTGTGTTTTAAAAGGAAGTCCATTATAAATATACTT
TCCTGATGCCATTTCATCCTCTGGTTGTAACTCTCCTTTG
TTTTAAATAGGGCATTATGATCTAGTGGAAATAGTGTAGT
GCTGGGATATACAATGGTGCCTTTATAGTAGGATGTTTTC
TTGAACTTAGAGTTCAAGAATAGAATAGAATGGTTTAAAG
CAAGATTTTAGCAACAAATAGACCTGGGTTTAAATAACAG
TTCTACCACTGACTAGCTTTGTATTCTTGGATATGTAATT
TAAACTTTCTAAGATTATTCCTATTTCCCTATCTGAAAAA
TGATCATTATATTGTTACTTTGCCTGCCAAGTTTTCCTAA
GGACATAGAAGAGACAATACATGAAAAGTACAAAATATGA
TGTCTGTTTTAGAGAATTCTCAATAAATATTAATTAATTA
AAAAAGCAGATGAAAAATACAGTATAGGTAAATGGGAAGC
ACACAAGACAATGATAGGGAGTAAGCTGGTGCCTCATTAC
CAGTGACCCTATGCGCCTAAGAGAAACTAGGTAAATCTCT
TCAGAAAGAAAATAACATGACACTAGGCTTTAAATAATTT
CTACAGACAATATTTTCAAATGTACTATCTGTCAAACAAT
AAAAATAATCAGAAATGTGTGAATAACATGAATGAAAAAA
GAGAAAAATAGATATGAATAAACATAAATACACTAGATAC
TAAATTTATCAAATATAAACAAAATAATATGTATAAAGTG
GAATATACAAGGTAGGAAATAAAAATCAAAATTATAAAAA
ATGAAGAATACAATAAATGAAATTAATGACTAAATTAATA
GGATAAAAGCAATGAAATGAATTTTAAAACTTTAGCAAAC
ACACATTTGTCAAGGACACATCATTTTCTCTTGTGAAGAA
AAATCCTCCAATCCAATGAATAAATCAGAATTTGGAGTTC
AGTCACAACAAATCACAACATTCATAAATGAAATGTGTTA
ATATTCAAACAATGTGGTAGTGCTTACATACAAATCTCAG
ATGTCAAAAATATAGTACACCAAAATATTCTAAAATGTAG
AAATATATGCCATTTTTATTAGGTGTTAAGAAAGAAAGAG
TTGCTTTGATTCTTTAGCTTTCTTCTTAATAAAGTCATTT
TCATTAAACAAAATCTTTTTGCTTCTCTGGGTAAGTATTT
AATAAGATTAAAATGTCATAAAAATCGATTTCTGTAGATT
TTTAATGCTGTGTGTACAATAAACTCAGATTTTTTTCTTT
TTCACAAAAAATAATAAGTCAAGAGCATCAGAGTTAAATA
CACTGTGAAGATAGCATTAACACCTATGAGTCAAAGGATG
GTTTCTGGGATATCAAGGTATCATTTAGGTTTGAAAGTGG
CAATATTTCAAATGATGATATGCTACCATTAAAATAATAG
ATATTCTATCCCAGTATTATTTTAATTTATCCAGAATAAC
CATGGATTTGCATCATCTGAGCTCTACAATCTTAAAAAAG
AATAGATATCAAATTATTTAACCGATTATCTTACACTGTA
ACTGTCTCAATTAATTATTAAGAAGGAATGTGTCATTATT
TTAACACACAAATAAAACTTATTTCCATTGTCTTATTGGC
AAACATATTTGCTCTCCCAAAGCCTGTCTTTTTACTTGTA
AAAACAAACTATTTTCTTTACCAGTTTAAGTCAACAATCT
TAATAAATTCTAATTCTAATTATCTGGTCCATGTTAACCT
TCTACATCTTATCTCTGAGAGTCTCTATCAGCAAGTCTTC
CTACAATTTTTCGTGATGATCAATTTCACCACTATTTATT
GCCATACAAATTTAAAGTGGAAAGAGAATTAGAACTATTA
AATTAACCCTACTTTTTTTTTGATAGGCCCCTGAATCTTA
AACTAAAATATTGGTCTTAAGTCATACAGCTAAGTAGCAG
GGTTTGATCAGAAAAGTTATCTGTGGATAAACTTGAGTTT
ACGCCTTGGCTATGTTGAGCCAAATAAGGTAATACCATTT
ACGGGAGTCTCACTCTATTTTAAAATGTCTGGGTAACTGT
AGTTCCAGTGTTATGATGACAGTTGAATCTGGAAAAGAGC
TTGTAATCCATTATTTACAAGTCAACTGTCTTGTTACTGA
TTAGAAATATATTATTTATTGAAATAAAATTTATCCAAAA
ATTCAATCCAGATAAGCACTAATTATTTTACATAAAACAC
ATATGCCAAAAATAAACTAGTTGAAAGAAGATCATATTTA
AGTCCTAATTCAATTAGGGAAACCACATATACAGATACAG
TTTTGTGACAGGAATTATTCTATGTACTGACTAAAACTGC
TAAGAAGGATAGGAAAAAGCCTCTGACTTCAGGAGCTTAC
ATTTTAATTAATGAATCAAGAATTTTTGCAAGAAACATAA
CTAAAGTCAATGGTACGAATGAACCTCACAAAAATAAATT
AAACAAATGGGAAGGCTATTAATACTTCTCTAACCACATT
TATAACACACCCTGAAATGAAGGGTGGGGGTAATACTGCA
TATAGCAATGTCTTTTATTTATTCTTATTTTATATAATTA
AACAGAATTGAATATCATATTACCAGGTTGAAATAGAAGG
ATTATTTTTGTTTTATTTTTCCTCTTTTTTAAAAATTAAA
TTAAATTTTGTATTAAGCACCTCTACTGCTAACTTCTTAA
AGGATTTGTAAATGCTAAATACCCTGATTATCTATGTCTT
ATTAAACAGGGTCCTATTAATCAGAGAAGATAAAAAGATT
TAACTGAAAGTGGAAGAAGTACTACATTATTGATTAGTGT
AAAAATCCTTCATTCTTAACCGAAAGTGGTCAATGTAATT
TAGAGACTATTTGATGAAATATTTCAGAGTTTGTCAGGTC
ACGAATTTAATTAACTAGTGAAATTTAATTTCTTAGAATG
AGGTTTTAAAAACAAATGCCTCTTTATATCATGGTACACA
ATACAACAGTAACTCAGTTTTATCACCACAAAAATAATAA
GCAGTTTATCTCAACGCCCATTTTGTTAGAACATACATAT
TTTTGAAGAAATAATTTATTCATTGGCCTGAAATTAACAG
TTTCAGCCTTGACTTTGAATTATCAGAATATGATTCTAAT
CATTGGCCTAATTTTCAGATTACAATTAGGAATATTCTAT
GTAAATGTTTCAAAAGGAATTTTGTAAAAAATATGTCTAA
GGGTGTAGAAGGATATTAATATTCTCTTTTTAAAACTTAA
ATAAGATACAGTTAGTAACATGATTTTCGCTATGATTTAA
AACTATTGTACACATTTACTAGAATGTAGTAGTGAGGAGT
TAGTGTTGTCCTGTTAGAATGCATAGAATACTAATATAGA
GGAATAAATTGTCCTATATATGATCATGAACACTAGTATG
TAATGCATATAAAACACAGGAGGGACACACACACATGAAC
ACGAAAAATCACACACACACATGCTCATTTTCCAATTTTC
AAATACCAAAGTTCACCAAACCAACACAAATCACAGCAGC
ACGAGAAATAAGATGACTAGTTCAAGCAACAAGTGTTTCC
TTGAAATGTTCTGTTTAGATTTCTGAACTTGATAATTTTT
AAAAAATCATCAGTTTAGTCTCCTTAGACACTAATTCCCA
AGTGTTTTAGATTTTTGCATAAAACTAGCAACTCACAACC
ACATTTTTTCAAGGACTCAACTGATAGGGTTACATATAAG
AACTCTTTTCCAAACTGCATGCTGTGGAACACTGGTTATG
TTGGCCATTATTTATAATCTTTCTGTAGGATTCCAAATTA
TATAGCTTATTTAATAAAAAATAAACATTTCAAAAATTGT
TAAGGTCCATATCTGTTTTATAAGAGGGAGACAGCACATA
CAGTTTACAGGAAGCAATTTAATCCCTGGATAGGACTATA
CCACGACCTAAAAACAACTCAACTGTACCTGTTATTTTCC
TCCTTTTTCCCTTTTCTTACCCTTTTCTTACCCTTCTCCT
CTTCTTAATCCTTCTCATCCTTTTTGAATTTTTTTCCTCA
TTCTTCCTTTTCTGCCTGCACCAAAATATCCCAATAAAAG
AATTTAAAATAAAAGTAACTTATTCAGGCTGATTTGCTGG
AATAATTGTTTCAGCTTAGCTAGGGATAGGACAATATCCC
TAGAATCAGTAAGTGTAAAAATAATAACATTTGGAAAATG
GAAATACTCAAAAATATCAGTACACCGTACAGTTTTATTT
TTCCATTTTCCAAACATGCATTTGTTTTATATAGATATAT
ATTTTACCAGAGTGAATTCAGACAGGAAAATATAAGTATT
TGGGGTTAGAAGAAAGACATAATAACATATATTAACAACA
ACCAGGAAAATGTATTAGTTATCTATTGCTCATAACAAAA
CATCTCAAAACTTAGTGGCTAACCACAGAATCATTATTTT
CCCACAAATATTGTGTGTCAGGAATTTAGGAGTGGCTTAG
TTGGGTAGTTCTGGCTAAGGTTTTTCTCTGAGACTGCAAT
CAAGGTGTCAGCCAGGGTTGCAGTCATCTCATGGCTCAAC
TGAGAGAGGATCCACTTTGAAACTCATTTACAACCAGACC
TCAAGCTCTCTCTGGTTGTTGGTTGGCAACACTAGTTCCT
CGTCACATCAACCTCTCCACTAGGCTGTTCACAAGGTGAC
AGCTTGCTTTTCCCACAGCTAGTGATCTAAGGTAGAGAGA
TGTACAGCCTCCTTGAATGGAATCACCTTGGTAATTTTGT
CACCTAATTCATAAAAATTTGTGCTACCTCATCTGCAGAA
CTGTGTTCATGATGGGCCAATAGATCCAACCTGAATATCA
GAAGGCTGGGGTCATTGAGAACCATTTTAGAAGCTGCCTA
CTACAAAATAAAAAGAACTATATATATAATTATAATTTAT
TAGAATTTTACAATTGCATTATACAGGGTTCTCCAAAGAA
ACAGAACCAATAAGAAAGATAGATAAAGAGACAGAGAGAG
AGAGAGAGAGAGAGAGAGAGAGAGAGAGAGATTATGAGGG
ACTGGCTTATGTGATTATGGAGGCTGAGAAGTCTCATGAT
CTACTGTCTGCAAGCTGGGCCCCAGCAGAGTCAGTGATAT
AGTGCCAACCAGCACAAAAGCCTGAAAATCAGGGCAGCCA
GTAAGTTCCAGTCCAAGTGGGACTCTGAAGGCCTGAGAAC
CAAGAGCACCAATGTTGAAGGGCAGGAGAAGATAAATGTC
CCAGCTAAAGAAAAAAGAGCACCTTCCTCTGCCTTTTTGT
TCTATCCTGGCCTTTAATATATTGGATGAGGCGTGCCTAC
TCTGGAGAGGGTGATCTTCTTTACTCAATCTACTGATTCA
AATACTAATCTCTTCCAGAAACACCCTCATGGACACACAA
AAGTAATGTTTTACAAGCTATCTGGGCATCCCTTAGCCTA
GTCAAGTGGCAGCTAAAATTAATCATCACGCCTATGTTCC
AGAAACTGTTCGGGTGCTTTATGTGTATTAACCCATTCAA
TTTTCCCAATAATCTGATATTGGTGATCATGTAGCTCCAT
TTCATGAAAGAGAAAACTTTAAATCCATATAAAAACTGAA
AAAGATATATAAAATAGCAACAAAAGCAACAGCCAATGCA
GGTGGAACTTCAGAGGTACAGGAAGTTAAAGCAGCACGTG
AAAGGAAACAACTCTGAATGTACATTTAAAAGGAGGAAAG
CTTGAAATGCAATTGTTGTTCTAGTTATCTACTGCTATAT
AAAAAACTTCACACCAAACATAGAGGCTCAAAGCAAAAAT
CATTTTACTATGCTCGCAAAAGTTTGGTTAGAGATTTAAG
AAGAGCTCAGCTATGAGATACATCTCCTTCACTTGTCATC
AACTGAGGTCACTCAGTGAGATTCAGCTAGTGACTGGTCT
GGTCTTGAAGGTCTAAGACACCTTCACTCACTTATCTGTT
GGCCTGGTAAGAATGACTGGAGGGCTGGACTCTACTGAGC
TGATCTCTTTCTCATGTATCCTCAGGTCTTTTCCACATAG
TGTGTCTAGCAGGGAAGTAGGACTTCTTCACAGCAGTTCA
AAGATCCAAGAGTGAGTATTCAAGAAGCAGAAAGTGGGGG
GTCCAGTTTCATAATACCTAAGCCCCAAAACTGGTACAGT
GCTACTTCCCCTGTATTCTGTTGGCCAAAAATACATTGAT
TCAAAGACAGAGGAAACAGATCCCACCTCTTGATGGGAAG
AGTAACAAAATCATGTTTCAAAGAGCTATGGCAGTAGTCA
TGGGGATTAGCTTTGTAAACTATCTATCATGGTATCCTTC
CCGGACACCTACATCCCCATTTGCCAAACTAGACTGGACT
GCCTCCACCATAACAAGCCTGGAATGCCTCATCTTGTTTG
ACAGACCATGTGGAGCAGATATGAATCATCCCAGCTGAAG
TTATCATAGATGAACCCACTTCTACACTGCCCCATCAAGC
TTGTCATACATGTCTGAGCAAGCCCAGCCAAGGTCGGCCA
AGCTCAGTCCAGATCAGGAAACCACCAAGCTGGGCTGTAG
ACTCATAGCAATAACAAATTGTCATTTCTTAAGCTCTGGT
TTTTGGAATTGTTTGTTAAGCAGCATTGTTGCAGCAATAG
ATAACCAATTAAAATGTGTTAAGAGGAAATTTATACTAAT
GTTAGAGAGCTTGAAAATAGATTAGAGACACATACTTTAA
TTAAAATAAAACTGCTGGTAAAGATAGAGTTACCCCATTT
CTCCCTAGTCCTCTCTGTGACAACTAAAATTTACTATACA
TAATTCAACAAACAAGTGTAGAAAAAACTCTGGAAGGCAG
TAAGAAGAAGAAGGACTACCTAGGGATTTTAGGATTGGAG
AAATGACACAGCAGTGAGTTGCATGGGTTTTCTTTTTGCC
CCCTATATATTTCACACAGGATACTGGAGAGCCAGCAAAC
TGAAACTACCATTAGGTGAATACAAAAAGAACCCCAAGGT
AAGCTTGCTGTAGTGAAAGGGTCAGAAAAAAAGATGGCCT
AGTAGAACAAAAAACATTTTGTACAATATCTGTCCTACTT
TGGCCAAAGTAATGGGAAAAAAGGTCTCTCCCTTACCCTG
AAGTCCAGTAGGGCAAAGAGGGTAGCTTAACTTTCACTCA
CACTTGAACTTGCACAATATACCTAGAAACTTGACTTTCT
GATAAAAAGGAAGATTAGATAGACTCCTGAGTCTCACAAT
ACAATTGAAAACCTCTTGTCATGCCAAGCAGGAAAATCAT
AACTTGAATGAAAAAAGACAACAGACCATAACACTGCAAT
GACTCAGATGATGGAATTACCTAACATAGAGTTCAAAGCA
TTTATCACAAAAATGCCTTAACAAGCAATTTCAAATACCC
TGGGAACAACTGAAAAATAGAAAATCTCAAAGAAATAGAA
TATATTTTTAGAAAGCCAAAGAAAATAATAGAAAAACACA
ATAACCAAAACAAAAATTTCACTGAGTTGGCTCAATAGTA
TATTAAAAATGAAAAGGAAAGAATCAATAAACTACAAGAC
AAATCAATTGAAATTACCCAATCTAACAACAGGGAGAAAA
AAACTGAAAAATAAATTGAGTAAATAAAATATATAAAATA
GTATTGTTAGTAGACCAATAGTCCACTACCAAATATTATT
AGACCAAACTTCTCAGAGAAAACCACAGTGACCTGAATGA
AGTCTGAAATGCTAAGTGTGAGGTTCGTTAATATTATTGC
TTACTTTTGATGCAGTTAAATATTTGTGGCTGTCACTGCA
TTTTGTGTTTTCAGTGATACAGTTTGTGGTGATTTACGTG
GCAGCAGATATTTGTGGTGATAATTTCTATATGGTTTCAA
AGGGCACTCATTTTGTAAATTAAGTTTCCATGGCAAAATG
TGTATGGGAATTTATAAGAAGTTACCTATAAGAGATGAAT
TCTCAAAAAGAAAAGATTCTCAATCGTTAATTTTATCTTA
GCCTATTTTATAAAAGGTTAAGCAATACTTACATTTGTTC
CAGAAAACAATAACAATGTAAATAGATGCTTGATGGTGGA
GAGAGAAAGTTAAGAAATGGAAGATACTTTCTCATAGCCC
ACAAAAAAAAGGAAGGAGGAAGGGAGGAGGATGGGGGGGG
AGGAGAAGGAGGAGGAAGAGGAGGAAGAAAAGGAAGAAGG
AAGAAGGAAGAAGGAGGAGGAGGAGGAGGAGAAGAAGACA
CCCCTGGACTGAGAGACTTCTGTTCTTTACACTGAGTTTA
TCTTTCTCAACTGCCAAGGAAAATACTGGAGGGCTTAAAG
TGAGAAAAGAAGGTTTAGGAGACAAAGAGGTCATTATATA
ATGTTAAAGGGATAAATTTAGCAAAAAGATATAAAAACTG
AAATTTATACGCACCCAAAACCAGAATCCAGTATGTGAAA
TGGATATTAATAGACCTAAAGGGAGAGATTGATTGAAATC
TGGTAATAGTGGAGGACTTCGACACCCAATTTTCAGCACT
GGACAGATCATCCAGATGGAAAGTCAAAGAGACATTGGAG
TTAAACTGTTCTCTACACCAAAGGGACCTAATAGACATTT
ATAGAACATTTCATCCAACAGCCACAGAATACACATTTTC
TCAACAGCACATGGAACATTTTCCAGGAAAGACCATATGT
TAGGTCACAAACCAAGTCTTAACAAATTTTAAAAAATTGA
GATCATATCAAGTATCTTTTCAGACCACTATAATAAAACT
AGAAATCAATAAAAAAGGAACTTTTAAAACTTTACAAATA
TATGGAAATTAAACAACATGCTCCTGAATAACTAGTCGAA
CAAAAAAAATCAAGAATAAAATTTAAATATTTCTTGAAAC
AAATGAAAATAGACAAACAAATACCAAAACCTATGGGATA
CAGCAAAAACAGTATTAAGAAAAAAGTTTATAGCAATAAA
CACCTATATCAAAAAAGTGGAAAGACTTCAAATAAACAAC
CCAACAATGAACCTCAAGGAAATAGAAAAGCAAGAGCCAG
ACTCAATATTAGTAGAAGGAAAGAAATTATAAAATCAGAG
CAGAAATAAATACAATTGAGATCAACAATCATACAAAAGA
TCAATGAAATAAAAAGTTGTTTTTTTGAAAAGATAAACAA
AACTGATAAAACGTTAGCTAGACTAACAAAAAAAGAAGAT
TCAAATAAATAAAATCAGAAACAAAAAATGAGATATTACA
ACTAATACCACAGAAATAAAAAGGATCATTACATACTATT
ATGAAGAACTGTACACTAACAAATTGGAAAATCTAGAGAA
AATGGTTAAAGTCCTGGATACAGATAACCTACCAAGACTG
AACCAAGAAGAAATAGATACCTGAGCAAACCAGTAACAAG
TAATGAGATCAAATCAGTGATAAAAAGTCTCCCAACAAAA
CCCATGACCAGATGGCTGCACCACTTAATTCTACCAAACT
ATTAAAAAAGAACTAATACCAGTACTTCGCAAACCATTCC
AAAAAATTGAAAGAGAGGAATTTTTTGAAACTTATTTTAC
AAGACCAGCATTACCCTCATACAAAAATCAGACTAGGACA
CAAAAGAAAATGAAAATTACAGGCCAATATTCCTGATAAA
CATAGATGCAAATACCCAGTGGTAAGGTTGCTGGATCAAA
TGGTAGGTATACTTTTAGTCGTTGAGGAATCTACATACTG
TTTTCCATAGAGGTTGTACTAATTTACATTCCCACCAACA
GTGTATAAGTGTTCTCTTTTCACTGCATCTACACCAACAT
CTATTGTTTTTTTGACTTTTTAATAATGGACATTTTGACA
GGGGCAAATTGGTATCTCATTGTAGTTTTAATTTGCATTT
CCCTGATGATTAGTGATGTTGAGCAATTTTTCATGTGTTT
TTTGGTCATTTGTATATCTTCTTTTGCAAAAGATCTATTC
ACTTTTGCCCACTTTTTAACAGAATTATTTATTTTTCTTG
CTGATTTGGATATTAGTCCTTCGTATAAAATATAGTTTGA
GAATAGTATCTCCTATTCTGTTGGTTGTCTATTTACTCTG
TTGATTATTTCCTTTGCTGTAAAATCCTCAAGAAAATACT
AACAAATCAAATCCAATAGCACATCAAAAAGATTATACAC
CATGGCCAAGTGGGATTTATCCCAGGAATGCCAGGATGGG
TCAACATATGCAAATCAATAAATGTGATAGAATACATCAA
CAGAATGAAGGACAAAATCCATATGTTATTCTCTATAGAC
AAAGAAAAAGCATTTGATAAAATTCAACATCCTTCATGAT
AAAACCTCTCAACAAGTAAACTATGGAAGGAACATACCTT
GATACAATAAAGGCCATATATGATAAACCCATAGCTAACA
TCATACTGAATGATGAAAAGCTGAAAACTTCAACATTAGA
GTGAAAAGAAAGCCTGAAGATTGGGAGAAAATACTTGTAA
ATTATTCATCTGGTAAGGGAGTAATATCCAGAATATACAA
GAGATACAAACAACTCAACAGTGAAAAAACAATCTGATTT
AAAAATGAGTAAATAAGCCAAAAAAACATCTCTCAAAAGA
AGATATACAAATGACCAACAAGTATATGAAAAAAACTTTC
AGCATTACTAATCATCAGGGAAATACTAATCAAAACAACA
ATGGGATATCATCTCACCCCAGTTAGAATGGCTGTTATCA
AAAAGATAACAAATGTTGACTGGATGTGGAGAAAGTGTTA
TACGCTGTTGGCAGGAATGTTAACTAGTTACAGCCACTGT
GGAAAACAGTATGGAGTTTCCTCAAAAAAACTAAAATTAA
ATCTACCATATTATCTAGCAATTCCACTACTGGTTATTTT
TCCAAAAGAAGGGAAAATCAGTATGCCAAAGAGATATCTG
CATTCCTATGTTTACTATACCAGTATTGACAATAGCCACG
ATATGTAATCAGTATATAAAAAAGTTATCTGCACTCCCGT
GTTTATTTTAACACATTCACAATAGTCAAGATTTGGAATC
AACCTAAGTGTCCATCAACAGATGAATGGGAAAAAAAAAT
GTGGTGTATATACAAAGTGGAATACTATTCAGCTATAAAA
AAGAACAAAATCCTGTCATTCAAGGCAACATGAATGAGCC
TGAAGGATAACATGTTAAGTGAAATAAGCTAAACACAGAA
TGATAAATATAGCTTGTTCCCTCTCACATGTGGAAGCTAA
TAAAGTTGATCACATAGAAGTAGAGAGCAAAATAGTGATT
ACTAAAGGCTGGGAAGGATAAGGGGATAGGACTGATAGGG
AGGGGTTGCTTAACAGATACAAAATTATAGCCAGATAGGA
TGAATGAGTTCTAGTGTTCTATAGAACTACATGGTGACTA
AAGTTAAGAGCAATTTACTGTATATTTCCAAATAGCTAGA
AGAGTGAATTTTGAATATTCTGACAGAAAGAAATGATAAA
TGTCTGAGGTTATGAATTTGCTAATTACCCTGATTTGATC
ATTATACATTGTACTCTAAAATGTTGTAAAAACATGGAAA
ATATCGCCTCATAGCCCACATACACAAAAAAATAAAATAA
AAACCTCTGGACTGAGAGACTTCTGTTCTTTTCACTGTGT
TTATCTTTCTCAGGCGCCAGTGGGACTGCTGGAGGGCAAA
AGAAAGCCTGAACTTAGCTGGAAGAAAGGGTTCAAAGAAA
CCCTTTCTTTGAGAAAAAAATTATATGCATGATCATTTGA
AGTTATTACTTAAAAATTTTGCACCCCTGAGTTTCAAGTC
AAATCTGCCATTCTTCTCCATTTATAGTTTTGGAGATGAC
TTCAAGGAAAATGTATAATCATAAATTTCTGCTCATTTTG
GAAGATGCTGTTAATATCCAAAAGGACTGGGTTTTATGTA
GCTCAGCCTGGACAAGAATAACATGATATTCTTGATATTC
ATTATTCTAAACTTTGAAAAATAAACTAGTAGTGGACCAC
TGTGCTTCATGATTTCCACAGAAGAATTTAGGAAGAGCGA
TCTAGTTGCAAGAGAGGCAACCTATGTTGCAAGGAACCAA
AGAGGAGTTCAGATATTCAATGTAAAGCTGTACTTTTATT
GTGCAACACTTTTGTAATAACTATTCTACATATTTAGAAT
GCCTTTAGGATGTTGCTGAAGATTATGGGCTCAGAATAAT
CCTCTCCCAAGCCCAAATTCACCCCAGAAAAAGATGGTTA
TTTCAACTTTCGGCATTTCTGGGAAGAGATACCACCTAGG
TTTAACCAAGTTCTAATACCTGAGTGAATGAGACAGGCTT
TGGCTTGATGTAGTCTAAGCAAGTGGTTGATATAAAGGAA
CAAAAAATAGACATGTTTGACTGATCTCTCTAAGGGTTTC
ATAATCTTATTTTCAAGTGGCTTCACTAGAAGTTTGTTGT
TGTTGTTGTTGTTCTTCATAGTCTTAAAGACCATCATGTC
AATCTAATACCATAAAAGGCAACACCCTCAAAGAATATTC
TGGGTAAAGGATCTACTGGGGCCCATGCTCCATTTACCTA
CCAACCTCAGCTGTGTTCCAGGCTCCTGGGACATATTTTT
TGCCTTGAAATGGCATATACGGGTAATTTCCAGCATCTCT
GGATACTACTGCAATTTAAACTCTGGTATATCTAGACATG
CTCTATTCATTTCTGATGGTAAAGATGAGTACAGACCCAT
TATATGCAGGCACATCAGAAACAAGAATAGAATGTATTTT
CAGAACACATAAGTGTAGGTCTGGACCAAAAGGCTGTGAA
ATACCCACATTTAGTAGCAGGTTTAAGTTACTCTCTGTGC
TATATAATTATTTTCAATCTGTTCTCCGTAAGGGTTCCAT
TAAATCCTACAAACTTTTACAACTTGACCTCAGGAGTACT
GTGTGGAATTGTCTGCTACACACTTCAGAAAGCAAGAAAG
CATAGATGGGAAAAGATTCTTTCCCCACCTGTGTCAAAGG
CAAAGAAAAGCTACATCAGTGGCCCAGAGCCAAACAATAT
TTAGAGATGAAGGCAGCAGAGACACTGGCAGAGAATTCTG
ACAGATTTTCCATGGGTCAAAATTATGGGTGACTCTTAAA
GCAATATTAGGACATACTTTTAGTTTCAGCAAAACAAAAG
TTTAGGGCTTAAATTTTCTATTTATAGGTTCATAAAACCT
AAGAATACCAATTTCATATTGAAGAGATGGTTGGAGGCAG
GATATTCACAAAGTTAAACAGTTGGCCAAAATGAATAGAT
TTTATAAAATAAGGAAGAAAATTTCAGAGGAAGAGTTGAT
TTTTTAAAAGACCAATTTTTCAATATATAGAAGATAAAAA
GAAATAATAAGTGGAAGGCCCAGTGTATAAATCCTATTCA
AAACATTATAATCTAAAAAAGATTGTTTTATAACTTTAAA
TGTTTAGATTACTTGCATTTTCATAGTTAAGGAAAACAAA
AAATATCTAAAGAAGGTAAAAAAATTATATTCTATACATT
GTTTAAAAAATTTTACTATAGAAATTTTCATAAATAAAAC
ACAGAATTAGAATGATATAATGTCCAATAATTCATCATTG
AGCTTCAAAAGTAATCAGATTTTAACCAATCTGCTTCATC
TATGTACATACAACTTTTTATCACACGTATTTTGAAACAA
ATCCTGGACATCATATCATGTCATCCAAAAATATTTTATC
ATGGGTTTCTGATATTAAATCCTTTATTTCTTCCATTATC
ATAGTAATTTATTAACTATGAAAGTTAAAATACTCAACAT
AATCTTAAAACATTTTAAGACATTTCTCCAAATGTCTTAA
AATATATATTCATAGTACATTTAAATGAGGTTTCAAAGAA
GGTAACATCTTATTTTTATCTAGCTTATATAGTTTTATTT
TTTCCTGCAAGAGTATTTTTTTCTGCTTTTCTTATCTCAA
ACTACTGATATATTGGAGAAACCAGAACATTTGTCCTAGG
TAATGCTCCTATTACATTTTGGTTGATTGGTTCCTAACAG
GGTCCTTTATAACTTTTTCTCTATCCACTTTCCTGGAAGA
TGCTAGTTAAATCTAGAGACTTGAATATATTTAAATTCAG
ATTTTGGGGAACAACACCTTGTAGGTGATACCGTGCTATT
CTTGTCACATCTCATCAGGAGAAACCTAATGTCAGGATGT
CTCACAACTGGTGACACTACAACTGATTAATGAGTCCAGA
TGGTTTTGGACTTATTTCTTTACTATAAATTTGCTATTAA
CCATTAACCAAATGGTTGTGGAAATATTGAATAGATTTTA
TGATTTCCAGTAAGGATGTTAAATTTGTAACTTTCTAAAA
AATTATATTTCTTATGTAATTATTAGCTGGAATTGTTCAA
TAAAGAAGAAATGTTCTTTTTTTCCCCATCAACTACTTAG
TTACTCCATTCAAAACAGTTTGTATATTATCACAGATTTT
CCTGGCCTTAAGTGTTCTCCACCCAAACCTCCAAAACTGG
ACCTGACTTTAATTACTCCCCTTGATTTTGACTTCTCTTT
TTTTTCCTTTTGTTACTTACTTACTTACTTAATTAATTTA
TTTATTTAATATTTAGGAAACCTAGGCTATGAAAATTACC
CTACAATAAAAATTATCATTGTGAACTCAAGGATATTTAT
GTACCTTTTGTTTTTTAAGCAAATGCTACATTTGATTGTT
TGTTTCTAATATTCATAAATTGCACCCTGTTAGTTCAGTG
TAAGCCCCTTTATTTTGGCAGGGATTTCTTGACATAACAT
TATCTGTGGCTCATTTTGTACATGTCTTGCCTGAGACCTA
AAACCAGATATTTGTCCTAAAATTCTTAGATATTTTAGTG
GAAAATGGCATTTAGAAAGCAAACATTAGGTGCTAGGTGT
ACTAACTGAGGTTTCAAATTTCTGTTACTTTCATTGTTCT
TAGGTATTTTTATTAGGCTAAAGTTGAAGTTTTGTTTGTT
TTGTTTTTTTAAGAAGAAAGCAACAGCAGCAAAATATAAA
TCCATCATAACAGTGTGATATGTAAAATTATAGTTTTTAT
GTACCTTTCACAAAATTTTTATGATTTTTACTCTTGGCTT
AGTCTTCATTGTAATATCACTATTCATCAGAGTCAATTTT
TGTTTTGAATTATGTTATAATTGGTTCTAATTATAAATAT
TTATATTTTATGACTTTCATTCTTTCAAAGTAGTCTTTTG
AAGAACAAAAAATCACATTTATCTTTTCAGCAAAAATAAA
CTTATTCTATCTTCCAGTTACCATATAGGTACATTAGACC
ATTTTACAAACCTAAGATAATTAAGGCATCTTAGTGTCCT
AATTTTTCCTATGACCTAAATGTTTGCTATTATATATCCT
AGAAATATTTCACCATTATTCATAAATTACTCCTAGCCAT
AGTAAAAGTTCCTAAAATAATTTAAAAATGAAGAATGATA
GAATTGGCACCCTTGCATCATTTTTTGGTTTTCTTATTCT
ATTTCCTAAAAAGAAATTTTTTATTGGTACATATATGTTC
TCAAATGATTTCAAAATGTCACAATTACTGATTTTGGAGT
TACAAGTAAGTTTTAATGAGAAGGCAAAGCCTTATTTTTG
AAGAAAGTATAACATAAATTAAAGGACATGATTTTTTGGG
TTTCTAGTTTCTTTGTTTTGGTTTCCTGAACATAGCTGGT
AGGGAAATATTTCACAATTAGATGAGTCAATATAAATGCA
AACAGACAGATAATAGCACATCATCTCTAATGATGATAGT
TAAGTTGATCTTATAAGCAAAATCACAGGCTATGAGTCTT
CAGATGATGATATCCTAGATGCATTTCCTCAAATTCAAGA
ATCAAAAAGTGAAAAATATAGTCATAAGGACAAAAATGAA
TATGGTGTTCATTTTAAGAGCAAGTTATTCAACAGGAAGG
ACTTTATTTAATATTATAGAATATTTTATGAAAAGAAAGT
GGATAATCCCATTTAGCTATAAAAATATGTAGCAAAGGCC
TTTCATCTTTTAACTTATTTTATGTGAAACTTTACTTATT
ATGGTTCATAAATTAAAAATAAAGTGTACACTGGGCTTAA
ATGGGACTCTAGAACAAATGGACCAATGAGACATTTACAG
AACATTCTACCCCAAAATAACTAAATATACAATCTTATCA
GCACATGGGACATTTTCCAAGAGTGATCATATCTTAGACC
ACAAAATAAGTCTCAGTAAATTCAAAAACTTTTAAATCAT
ACCATGTATCTTCTCAGACCTAAATGGAATAAACCTAGAA
ATCAATTCCAAGAGAAACACTCAAATCTACACAAAATCAT
GGAAATTAAAACTTGGGTCCATGATGAAATTAAGATGGAA
ATCAAAAGATTCCTCAAAATGAACAACAAAGTGGACACAA
GCTTTCATAAATCTATGGGATACAGCAAAAGCAGTCCTAA
TGGGAAAATTCATATCCTTAAATGCCTACATCAAAAAGAC
AGAAAGATCACAAACTGATAACCTAATGTTACATCTCAAG
GAACTAGAAAAAGAAAAATAAACTAAACCCAAAGCCAGCC
AAAGAAAAGAAGTAAGAAAGCTCAGAGCAGAACTAAACAA
TATGGAAACTAAAAACACAAAACAAAGGATCAAAAAAACA
AAAAGTTGGTTCTTTGAACATAAACAAAATCCATACAACA
CTAGCCAGATTAACCAGAAATAGAACAGAAAGGACTCAAA
TAAGCTCAATCAGAAATTAAAAAGGGCACATTACAACTGA
TACCGCAGAAATACAAAATGTCACCTGTGAATACTGTGAA
AACCTCTATGTACACAAAATAGAAAACCTGGAGGAAATGA
ATAAATTCCTGGAAACACACAACATCCCAGGTCTGAATTT
GGAAGAAATAGAAATACTGAACAGATAAATAATGAGCAGT
GAGATTGAAGGAGTAATAAAAAATATCCCAACAACAAAAA
GCCCTGGAACAGATGGATTCACAGTGAATTCTACCAGACC
TACAAAGAAGAAGTGGTACCTGTCCTACAGAAATAGTTCC
ATAACAGAGAGAAGGAGGGAATCCTCTCTAACTCATTCTA
TGAAGCCAGTGTCACCTTGATACCAAAGCCAGGAAGGGAC
ACACACAAAAAAAGAAACTAAAGACCAATATTCCTTATGA
ACATAGATACAAAAATCCTCAACAAAATACTAGTGAACCG
AATTCAACAGCACAAGAAAAAGATAATTCACCATGGTCAA
GTTGGTTTCATCCCAGGGATACAAGGATGGTTTAACATAC
ACAAATCAAATGTCATTCACCACATAAAAAGAAGCAAAAA
CAAAGATGATACGATCATCTTAAGAGATTCAGAAAAAGCA
TTCGATAAAATCCAGCACCCCTTCTTCATAAAAACCCTGA
ACAAACGAGGCATTGAAGTTATCAAAATTATAAAAGCCAT
ATATGACAAACCCATAGCCAACATCACACTGATTGCAGAA
AAGTTGAAAGTATTCCTCCTAAGAATTGGAACAAGACAAG
GGTGCCCACTGTCACCACTTCTATTCAAGATAATAATGGA
AGTCCAAGCCAGAGCCATCAGGCTAGAGAAGGAAATATAA
TAAAAGACATCTTTTTTATTACAAAATATTACAGAAGTAC
AAATGTTTTTGGTTACATGTATCAATTTTGTTATGCTTGA
ATCAGGGTTATAAATGTGCCCATCACCCAGATAGTCTTCA
TTGTACCCATTAGGTAGGTTTTTCCCCATCCTCCATGCCC
CCCCTCCCCCTGCTTGATTTTGACTAATTTTTACATTACT
TTGTGCACATGTCTGCTCATCGATTAGTTCCAATTTTTTT
AATAATAGCAAGTATATGTGGTGTCTGCTTTTCGATTTTG
TAGATACGTCACTTAGGATAATAGTCTCCAGTTCCATCCA
AATTGTTGCAAAAGGCCTTAATCCATCCTTCTTCATGGCT
AAGTAGTATTCCAAAGTACACATATACCACATTTTGTTAA
TCCACTCATGAATTGATGTACACTTGGGTTGATTCCACAT
CTTTGCAATTGTGAATTGTGCTGCAATAAACATTCAAGTG
CAGCTGTCTTTTTGATAAAATGACTTCTTTTCCTTTGAGT
AAATACCCAGTAGTGGGATTGCTGGATCAAATGGTTGGTT
TACTTTTAGTTCTTTGAGGAATCTCTATAATGTTTTTCAT
AGAGGTTGTACTAATTTTCAGCCCCACCAACAGTGTATAA
GCATTCCGTTCTCTCTGCATCCATGCCAACATCTGTTGTT
TTGGGGCTTTTTAATAAAAGCCATTCTAACAGGGGTAAGG
TGCTATCTCATTGTGGTTTTTATTTGCATTTCCCTGATGA
TTAGTGACTTTGAGCATTTTTTCATATGTTTATTGGCCAT
TTGTCTATATTCTTCTGAAAAACTTCCGTTCATGTTTTTT
GCCCACTTTTTAATGTGTTTTTTTTTCTTCTTGCTGATTT
TTTTGAGTTCTTTGTAGATTCTGGTTATTAGTACTTTATC
AGATGTATAGCTTGCAAATATTTCCTCCCATTCTGTAGGT
CGTCTACTTGCTCTGTTGATTATTTCCTTAGCTGTGCAGA
AGCTTTTTAATTTAATCAAGTCCAATTTATTTATTTTTAT
TGTTTCTGTGATTGTTATTGGGCTCTTCTTCATAAATTCT
TTGCCTAGGCTGATATCTAGAAGAGCTTTTTCCAACATTT
TCTTCTAGAATTCTTATGGTCTCATGCCTTACATGTAAGT
CTTTTATCCATCTTGAATTAACTTTTGTGAGTGATGAAAG
ACAAGGTTCTTGTTTCATTCTATTTCATGTGGCTATCCAA
TTTTCCCAGCACCACTTATTGACTATGGCTTCTTTTCCCC
AGTGTATATTGTTGTCTGCTTTGTCAAAGATCCGTTGGCT
GTATGTGGATGGTTTTATATCTGGGTTCTCTGTTCTGTTC
CATTGGTCTATGTCTCTATTTTTGTGCCAGAATCATGCTG
TTTTGGTTACTATAGCCTTATAGTATAGTTTGAAGTCTGG
TAATGCGATACCTCCAGATTTGTTCTTTTTGCTTCAGATT
GATTTCAACTGGGAAAGAAGAGGTCGAATTATCCCAGTTT
GTTGACCATATAATCTTTAGGGTATCTAGAAAACCCTAAA
GACCCCACCAAAAGACTACTAGAATTGATAAATAAATTCA
GCAAATTCTCAGGTCACAAAATCAAAGTACAGAAATCAGT
GGCATTTCTATATACTAATAACAGTCGAGCTGAGAGTCAA
ATAATGGACTTAACATTATTCACAATAGCCACAAATAAAA
CAAAATACCTAGACATATACTTAACCAAGGAGGTGAAAAA
TCTCAACAAGGAAATTACAAAACACTGATGAAATAATATG
TGTATAACACAAACAATGGAAAAATGTCTCTTGCTCATGG
ACTGGCAGAATCAACATCATTAAAATGTCCATACTGTCCA
AAGTGATTTGCAGATCAACATCATCCCCATCAAAATACCA
ATGTCATATTTCATAGATCTAGAAAAATTATCCTAAGCTT
CATTTGGAACCTAAAAAGAGCCAAAATAGCCAAAGCAACC
TTAAGCAAAAAAACAAATCTGGAGGTACCATATTACCAGA
CTTCAAACTATACCTGGAGGCTATACTAAGCAAACCAGCA
TGGTATTGCTACAAAAATAGAGACATAGACTAAAGGAACA
GAACAGAGAACCCAGATATAAAACTCTCCACATACAGCGA
ACCGATCTTCGACAAAGTAGACAACAACATACACTGGGGG
AAAGAATCTCTATTCAATAAATGGTGCTGGGAAAATTGTA
TAGCCACATGAGGAAGAATGAAACAGGATCCATATCTCTC
ATCATGTACAAAAATTAATTCAAGATGGATTAAAGACTTA
AATGTAAGGCATGAAACCATAAAAATTCTAGAAGAAAATG
CGGGAAAAACTCTTCTAGACATCAGTCGAGGCATAGAATT
TATGACTAAGACCCTAAGGCAAATACAGCAACAATAAAAA
TAAATAAATGGGATTTAATTAAATTAAAAAGCTTCTGCAC
ATTATAGAATATAGTCAACAGAGTGAATATACGATATACA
GGATGGAAAATAATATTTGCGTACTACAGATCTGGCAAAG
GACTAACCTACAAAGAACTCGACAAATTAGTAAGAGAAAA
CAAACGACCTCACAAAAAGTATGCAAAAGACATGAACAGA
AGTTTTTCAAAAGAAGATGAACAAATGGCCAAAAAACATG
AAAAAATGCTCCACGTCATTAATCATCAGGGAAATTCAAA
TTAAAACTACAATGAGATACACCTTACCGCTATCAGAATG
GCCATTGTTAAAAAGTCCAAAAACAATTGATATTGGCATT
GATGCAGAGAGATTGGAATGCTTATACACTGTTGGTGGGA
CTGAAAATTAGTACAACCCCTCTGGAAAATAGTATGGAGC
TTTCTCAAAGAAATAAATGCAGACTTACCATTCCGTTGCA
CTACTGGGTATCTCCCCAAAGGAATAGAAGTTATTTTATC
AAAAAAAACCTGGACTCAAATGTTTATTGTAGCACAATTC
ACAATTGCAAAGATGTGGAATCAACCTAAGTTCCCATCAA
TTCACATGTGGATAAAGAAAATGCAGTATATATATATACC
ATGGAATACTACTCAGACATAAAATAGGAATGAAATAATG
TCAATCGCAGCACCTTGGATGGAACTGTTGTCCTAAATGA
AGTATCTCAGAATGGAAAAACATACACTATATGTTTTCAC
TAATGATTGGGGGCTAAACAATGAGTATACATGGGCACAA
AGAGATATAGAGGTCATTGGAACCCAGGAAGTTGGGAGGG
TGAGGGGCAGTGAGGGATAAGAACTTATCTATTGGGTACA
ATGAACACTATTCTGGTGACGGATATACCAAAAGCCCTGA
CTTAATCATTATAGAAGGTATCCATGTACCAAAAACATTT
GCACCCTACCCCCTTAATATTTTGTAATAAAAAAATAAAT
AATGTATGAAGGAAGATTTGCATAAAAAGAAGTTCAAAAG
AAAATATGTAACATAGAAATAAAACATTAGTTGAATTGAT
CAGTCTAATTGGTATTTATGGATCTAATAATAAAGTATTA
AAATTATGGAACAAAGAAGATGGATATCCTTTCATTAAAA
ATATTATAAGTTGTCCAGATTTTAAAAAGAATTATGATTT
AACAATGCAGAAGAAAACTCATGGATAATGATAAATTAAA
ACTAATTAGAAATGCATTTAAATGTGGAGTCAGTATTTAC
AAGATAGATATATACAGTCAGTTATATTAGTTCAGTTGTG
AACAGTCAGTTGCATTACACTGGCGTTGCGTATTGTGGCT
ATATGTAATTGCAAAACCAGGAAGAACTGAATAAAAATTT
GGGCTTGCTTTGCTTCATGTCTTATAAATATTTCTACTAA
TTTTTTTCACTCTCATATTTTTCCATAAATTATTTATACA
GTGACAAAGTATAAAAATAATTCATTGCATTAGCCAGTAA
GTGGTAATGATTATTGTTCCTAGTATAGAGCAGGTTAAGA
TGAAAAATCTCTTAATGGCTGTGCATTATTGTTTACAGTT
TACTTTTGTTATTCATGGTTGTCATGTTCCATAAAGCCAC
TGCAAATAGATAATTAACAATTACTGAATTATTGTTCCTG
GGAGAAATACTGGGTTACATTCCTGTGAGCTTCTGGCCAC
AACATTTTCATCAACCAATAAAAACATAACCTTGTCTGTA
TGTATATTTCTGTTTAAAGACATCTTATGTAATATATCAT
TGATTCATTAACATTAAATTCTTGTTCTACATTAAACTCT
ATATTCTACAAAGTAGTTACTGATACATAATACAATGAAT
AACTATAACTATAAAACTTACAATTTCACTACAGCTATAA
ATATGTCCAACTAAGTCATTTTTCATTCTATACCTATTTT
TACCACCAATTGTAACACATCTTAGGAGACTCCACTTCTG
GGTATACTAAATTTGTATTTTTTCAGCTAAGTAGTACCTA
TAACATCTTTGAACCATCAGTAGCCAAGAAAATATTTTAC
TTTTTAACTGACTACTGATATTACCCCCTTGTCCTGAAAT
CTCCAAGTAATGGTTCTCATCTAAAGGTTAATAATCTTAA
ACAAGTTTATTTTCTCTGAACACAATTCTTTGGCTGCTAT
ATTCAATAAAAATTTAATTAACCTACCATTGATGAATGGC
TTTCCTTGCTTTACTATCAAATGAACTACTCAGACACTTA
TTTTGATTGCAATATTTTTTACCTTTTTTAAAAACTTCTA
AAAATTCCATTTTAAATTTTCTAACTATTCTCATTGTGTT
TTACTGTAAATTGGGACTATTATAAAGAGTAACCGATAAT
GTCATCATATAATGTGTTCTTTTAACATAATGGCATTTCA
GAATTAACACAACACTTTATCACATATTTTGATAACAAAA
TCCATATTGCAGTACCTTAAAAGTGCATTGGAAGTTTTCA
TTAATCTTTTTTCCTTGTTTTCACATGAAGAGTATGCACT
GGTAGATAATAATAAAAATAATAACAATATGATGATGATC
ATGTCACTATACATGAACTCTGTAGTGCACAAAGCAGCAG
TACTTAGTGATGAGAGTACCATATTAGGTTTCTGTTGCAA
CTATTCAGTTGAAATGTTATACCCTGAAAGTAGCCATTGA
TAATATATAATTAAATGAGTATGGATGTTTACAATAGCAC
TTTATTTATGGACACTGAAATTTAAATTTCATATGATTTT
ATGTGTCATGAAATATTCTTTTATTTGTTTTCAATCATTT
AGAAATATAAGAATTATTCTTAGCTTGTGGGCCAACGAAA
AACATGAATTGAGCTAGCTTTGACAGGTGACCATAGTTTG
CTAAGCAATACATCCATAAATGTTTTGAGCACAAGTTAGC
ATGTTTTCATATACAAATTTTTCATTAAATTCATTTAATT
TAAAAAATCCATTCTTCTAATCAAGCACAGTCTTTTACCA
AATCTCAAAATGAGCATAATTCACCAAAAACAAATTTTGA
AATGTAATTTCTCTTTTAGCTCCACTCTTATCACTTTTAT
ATGAAGAAGTAGCCATGATCTGTAATTACATTTCTTCTCA
TAAAGCCCAAAATAAGCAGTTTAGCTCACATTATAGTTCC
CATCTTACTAATGCTAATTAATTTAGAATGTAGCTTTCCA
GGTAATCTCTTATATATGAGAACTTCTTTGTGTTTTATTT
GAAAGTAGAAAGTTTCCTCTATTTCTTTTCCTTACATAAT
CTCAAAACATAGTAATTTCATGCATGCTATAAAATGGGTG
TTTGTGACAGTGCGATGGATTTTGGCTTTAACAATTAGTT
ACACAGTCTTATAATTGGCATCTTGAATTTGATATCATGT
TGTTATAATGAATATTACTTGAAAATTTATATTTCATATT
GTCCTTTCAGATGTATTAAAAACCTTAATTGTTTTCCTGT
ATTATAAACTTACATTGTAGTAAGGTGTCAGTAGAAATTA
TTACCATCGATTCATATGAAAACTTTTCATGCAAATAAGA
ACTTTGGGTTGAGATGGAAAGGTGCCAGTGTTTCAGACTC
CAAATTTAGAGTATTAGGTATATTGCCTAGTTGATGACAA
ATTCTTCTTTACTATATTTCTTTACAACATAATGACTCTA
GCTTTTATCAAAAGTCATGCATTATCATACCAAACTAAAT
ATTGAGAAAAATTAAGTCTATTCATATAAAAGTAATTTAA
CTAAAGTTCTGCACCATTTTTGAAGATATATCAAAAAAGT
CAAACATTCAAAATAATTTGAACATTCTAAGAAACATATT
AATTATTTAGTTCAATGTTACCATTTTAAAATGCTTACAA
AATAAACGACTATAATCATTCATGAATAATTTACTTTTTA
AAAACTCTGAGGATGGAAATGCCTGGTATCCTTTAATGAT
TCATTTGGTTTCAATTGTGTTTAAAATTTAAATTTGTAAG
TCCATTTTTGTTTTTATTTTATTTCAAAAATGACAATTTT
TAATGAAACACCAAAAGAAAGCAACTTGGGTTGACTGTTA
ATATCTAGATCTGTAAATAAATTAATAATATGCAGAAAAA
TTAACAAAATTAAGTATAAGGAAATCTTAATACTATAAAA
CTATGATGGTGATGATAATGAGAATAAGAAAAAAGTAGAA
TCTTAAATACTGCCTAAGTTAGCAGAAATATTTTTATAAC
TAAGTACATATTAAATTGAAAGCAATAATATTTTATACGT
ATATATAAAACATAACTTTATAAACATCTTAAAATGCCAT
GAAATTAATAGCATAAATAAGTAGAAATACGCTACTTGAA
TGTCATGATGAGATGTAGCCACTACATAGCATTCTTTGAC
TGAAAGAGCTATACATAAAATTTTAGGCATCAAAATAGTT
ACTGAATTCAGTCAAGAAGGTTACAGTGAGAGTGTGAAGA
GTGTTGAAATATAATTTCACCTGTTTAAATTTCAGATGTT
TATAAAATTTATTAACAAAATAACTAAAAAGACCGATATG
TCATGTGCAGTGTAAATGAGTGGCACAGTACGTGGTTAGA
AATCTGCAAAGTGGGCAGTATTCCCTTGGAAAGGAAATGG
TTTCAATGTAACATAGACTACAGTTTAATGTTAAATTTCA
TTTATTTCCTTGTGTTGTCTCAATTATTTAGAGGAAAATT
TGAACTTTGTAAGAAAACATGATAGCTCTAGTACTTGGTG
AGATCATGTAAAATTGAATTCTCTTGTATTATAAACAAAG
ATGTTAAGTCTTGAGGAAGGAATATTTTGGGAAACTTATG
GATGGACAAGTGAGAAAATCAGGAGGGATTTTCTTGCTGA
CGTACAGAGGGAACTGGGAATTTAGGAAAAGACACTGGAG
GAACCCATAAGAAGACAGCATAGTTGTCAGGAGAAAATGA
TCTATGAGGTTGCTTATGTACATTTGATAAAAGACAGACA
TTGAGAATCTGAAATGAATAGAATATACATGAGAATACAA
TATACATGTAAAGACTGTTACTTTGAGGGTTACAACTTGT
TGAACATCCGATGGTTCTAAAATAATGAAGATTTTTAATC
TATTAAAATTTTCACTGAAAATTAACATTATTCATTAAAT
GTATTCTTTTGAAAATGTAAAACTAAATATTTTCACTCTA
AAAATTACAATATATTTTAATAGATTTTGAAGGAGCAGAT
ATTTACTCAAGTGTTTTGGTAGAATTTGTACTAAGACAAA
TAATTGGGTCCAGACAGGTATCAGAATTCTTTGCTGTGTG
ATGGACATAGTGATTGTTTTCTCAGCTTCCATTACACACT
TCTCAACAGGCCCAATTGCTATTTCAATCTGTTAATGTGG
GATTTATCCACAGGTACACGGCTGAAGCACAGAATCCAAC
CTAAGCCAAGCAGTGCACTCCATTCCTCCGACCAAAATGT
TTGGTTCAGATAATCAGTGATTCTCAGGAATCATACTGGA
AACTGAGTACTGTGAGACAAATGGCCATGTCCTTCTTATA
TGGGATGTGGTATGTAGAAGCGAGGCCTGAGACTGCTGCA
GATATTTGCCCCCCATGTGGGAAGCCAGGCAGAGAAATAA
CCCAAAAGCTGTGGAATACACAGTTTAGAGAAACATGGAG
AACGAAGCTGGTGCTATGATACTGTGCTTACCAAGGTAAT
ACAATGTCAAGACTTTCAGCAATGCAACCAATTCCTTTCA
AGTTTTAGCAAGTTGAAATTTGGTTTTCTGTTGCTAAAAA
CTTGTGTAAAAATGAAAATAAATTTTCCATCATATTAAGT
AATGTATATTATACATAATAGATCTCTGATATACTATATA
TTATATAAGTGTAGTGATAATATAAAATATGGCTATAATA
TATAACATATATATTATAGATCCTTTATTTATAATATATA
TTACTTAATATTATAAAAGATTTTATTTGGCAGCCTTTCT
TTCTTTCTCTGTATATGTATACACTATATGATGTGTATTA
ATATATACTATATATACATGTTATGTTTACTCATAGTATA
TAATACACATACAAATACATATACAAAGAGAGACAGAATA
GAGAGGGAACATCAAATTTGTTGAAGCTATTGAGCTTATA
TATATTATATAGGCCCTAGGGTACTTACAATATATCTAGT
ACTTAATCCATCACCAAAAAAAATAATAATAAATGATATA
GGTAATAAAAAAGCAATAAGGTAAATTGCAATACAGATCA
TTTTGACCTATTATCTCCTATTACCTAAATTTTAAGTGGA
AAACAGTTTGTCCATTCAGCAAGTATTTATTGAGGACTCA
ATATATGCCAGGCACTATTCTTGACATTTCCTATTAAAAA
TAATTATTAATTCAATCTGACATTCCTTATCTTCTAAGTG
GTGAATTGAAAATGTTTATATTAATGTTTATATTTATAAC
TGATATAACTTGTTTCTATTACCTTGTTTTATGCCTTTAG
TTTTAATTCTTTACCCTTTGGATTGTGTTCTTTATATTCT
ACTGATTTTAAAGTAATATGTCCTATTTGTATTGTACCAG
CAATTATTGTTACATGAATAAAAACGTTAAGCCTGCATTT
CCCAACTCAAAAATGAAAAAATATGATTTTTCTCATTTGA
TTCTTTTTGCTTTTTTTAAAATGTGAAAACCAAGAGACTA
GGTAATTATAAAAGAGATTATAATTCTTTATTTAGTTGAG
GGCACAGAACAACATATAGAGGAAGCTTCTCTCATCTAAA
GAATGCTCTTCCTGGAGAAAATGAAATATAAGGCACACAA
CTGAGAACTGAGTAAGATAAAGAAGGTGGGTGCAGACAGA
GGACTCCAGACAGAAGACACGCATTTCGCTAACTACTGAG
AGATCTGGGAACTCCTATAAGGTGCCATCTCTCAATTTTC
CAAACTGACTAAAGAACATTTTTCATTTTCATTTTGGCTG
ATCAGTATTCAAACTCCCAACATGAGGGAATCCAGAGATA
TGTGGGAAGCAGGATGCCACCTCTCACTAAGAAAAACAAA
GTAGTCAGAAATTCCCTGTCCCTGAACATGTTCACTAGAC
TACAAACATCACTCAAGGTAACAGGGTAGTGAGAGGCTGT
ACCGCCTTCTGACTGCAAGACTTCAGGAAAGTGACTTATA
CCTTCTACCTCATCTTTCTCAAATATAAAATGAAGATAAA
ATGGACATAATAACACTCTCCAGCTCCTTGGGTTATTATA
AATTTTAACTGAGTTAAAATATGTAAAGAGCTTAAAACAG
CCACTAGCACATGGTGAGCATTGTATTTGGTAAATAGATA
AAAACATACCTGCTGCAGGGCTTTGAATCCTGATGAAGTG
ATTCAGTGTTACAAGGTCTTTTAGGTAATTTAAAATGGCA
CCCTCAGTGTCAGACAATGTAGGTATTCTGAGAAAACAGT
CCCTGTGGCTGAATGTTGGCTGTGCTCTCTCTCTCATGGT
CCCTATTTGAGCCTGGTTCTCCAGCTTTCCCTTAGATTCT
CTGAGCTACTAAATACCTTCCAAATTCTCTTTCTGTAAAT
AAGTATCTTGATTTGTACTAGACACTCTGTTACTTGCCTT
CATAATACATTCTGCACACAATCTCAAAATCTCATGATTA
AAATTTATCAGCTAGATTGTAAACTTCACAGAAGGAGGAG
CCATTGTTAGTTCTATTTTCTGCAATGTTATCAATATATA
ACGTAATTACTGCTAAAAATTGTATGTTGAAATAAATGGG
GGCAGGAGGAGTAGAAGAATGAATGACTGTGGGTTTTGAC
AGGCAAAATGAAAGAAAAGCAACCTGGTGCCAGTTACTTC
CAATGGAAAATGTTGAGCTAAAATGTGTATTTTACCTACT
ACTCTAATGATAAGAGATGGAGTTGGTGAGAGGCTCAAGC
AAGAATTTCTATTTTTAAAAGATCCTAGAAGAGTTCAAAA
TGCTCACCGGCACACAAAAAAGGCTTGGAGTACAAATGCA
AATTAAATGTCACTTAACCTTGCAATAGAAATGTGAATGT
CCTTTGTGAATTGTGATAGCCTCTCAAAAATCCGCTATTC
TAAGAGGATAAATTGCGCCCTGTAGCAGATATCACAAGGG
AATCCTTGTACTGCATGAGCACATAGCTGCCTGTGGGGCA
TTGGAGATCAACTATTGTCACAAAAACATTAAAAAGTAAA
CATAACAATATAAGGCCCATGGGATTTTTATTGATTTCAG
TTTAATTTTTTCAAAATTTAAAAACCTTACCTCAATGTGA
TACTAGAAAGAGAAGTTTGGCTGATGACTTTGTTCTCTGT
GCTTTTCAGGAGTTCAGAAATTCTTTAAAAACTGCTTTGA
ATAGGCCAATGCAATTGAACTATTTGCATTGACTCTGGGG
GAAAGGGAATAACTTTCAATTTCCTCCAAATCATTTAACC
TTCAAAGGAACAAAAAAAGGCATAAAATAAGAAAATTGCT
CAATTTTTCCCAAAAAAGCAAGGGTCCTATTACATTTCTA
AGATAATGTGTTCATTACAACTTCATCTCCAACCCATGGA
TGAGGATGAATTGCACACTTCCACACTCAGCTATGAAGGG
ACCCTTCCTTCTATGATGAGCCGAGGCTTTCAGCTTCTGA
AGCTCTTAGTTTCATACATTTTACCACAACAAACTAAGAT
CACTTTACTCCTTCTTTTTCCTTTCCCTTATGCCTCATTT
GGCGGTGGGGGGAGGAAGGCTTAATTGGGAACTAATTCCT
AATTCCCTATCTTTTCCCACTTCCCCACTTCTGTTTCTTC
AAAGAATCCCAGTGATTGATGCATCTTCAGTCTTTACCCC
TTCCCTATTTTTTTACATGCATAGATCTCTCTGATGTACT
TAACCTTGTTGCCATTTTCACCCTCATTTATTAGCCTTTT
CTTTTACATTACGTTAACAAATTTCTTGAGTAAATTGTCT
TAGTCAAATACATTTCTACAATCATTAAGTTCCATGAATT
CATATTACTGTAATAATCATGCCCCTGAAGTCATTATCTC
TGAATGTCTTCAATGGCTTACAAAATGCTAAATCCAAAGA
CTGTCTTTCATGATTTCTCTGCAGTATTTACATTTTAATC
ACTTCCTTTTAAAGATGTACCCTGTTTGTGTACTATGTTA
CAGTATTTGTACTATAGTGTACAAGATTATATACTATTCT
GAATCTCCTTTTACTGATAATTTTCTCTGTTTCATTATTA
CATTCCTCTTCAGTAGAAAATGTGATTTTCAATAGGGGTC
AACCTTATCAGAATCTCATGGGAAACTTTTTCAGATTATA
CATATTCTTAACTTGGATAGTCTTAGATAAATGACTTATC
CTTCGGTATCCAACATAAATAGGTTGAAAAAATTACTTCT
AAAGTCAGTGAATATTACTGACAGCAGTGTTCCATTTTCA
TTAGGTCGATTATGCAATTTTTATAAAAAGGTTGAAAATT
ATTGCCAAGTTAAAGAAACATTAGACAAGCACATCAAAAA
CCTCAATGTTATGAGTGTGTGAACATAAACCACTTTCATT
TTTCTCCAGCTATTTTCCCCAATTGTACTAAGCTAAATCA
TTATTCTTCCCCCCCTTGTAGATATTTTATCATATCTTGG
GATGATTCCGTAACTGCCTGGTACTTTGTGGTTATTAAAA
GTTCATCCATCTTAAAATAATAATCTTATGTCCAATTTAA
AGCATCCTCTGTCTCCATTGCTAACCCTAATAGTGACCAG
AGATACTGAAGCGGGCAATGTTTTTTTGTTGTGCTTGTTT
TCTTTTATTTATCCTCTCTCTCACCTCTGGTATGTTTTTG
ATAACAGTAAGGTTATGTCGCACACTTTTAACTGTCTTTT
CTTAGGTCCAAATTGATTATCACTTTGGTTCACAGTGAAT
GATAATGACATCTCTATAACAGGCGTCCAAGTGTTGTTAT
GCTCACAGGGCACAGATGTGAGATCCCCAGTGACTAGAAA
GAGTATTACTCCAATGCAGAATTCCGTGAATTGGGAAAAC
TAGCCTTCACGAATCCCTTTCAATCATTTTCAGTTCCTGC
TTCTAGTAGTAGGCCCCAGTAGAAATCATCCATTAAATCA
TTGGAAAAGAGATATAAGTAGTAAACCAATACTGTAGATG
TGATGAAATAACAAAAAATTGGTCTCTTCTTTTCTGTTTG
ATTTTTTATATAATAACCATCAAGACCATACATTTCTTTT
TTTCTTATCTCTTGTTTTCTTTCCTTTCCTATCTTCCCCA
TTTCCTATCCTCCCTCCTGTACCCCCCATGGTAACTACTA
TTTCATTCTCTCTGCCTACTTCAGCTATATTTTTATTCCA
CATATAAGTGAGACCATGAAATAACTTTCTTTCTATATCT
GGCTTATTGCACATAGCATAATAGCCTCTAGGTCCATCCA
TATTGTGGCAAATGGAAAGATTTTTTTTTTTCTTTATAAG
GCTCGATACTATTTCATTGTATACACATACACACCACATC
CATTCATCTGTCAATGACATTTAAGTTGTTTCCATATTTT
GGCTGTTGTGAATAAAGCTTCAACATAGGAGTGAAGATAT
CTTTACAAGGTGGTGATTTCATCTCCTTTGGATATACCCA
CAAGAAGGATTGCTGGATCATGTGGTAGTTTTATTTTTTT
CTTTATGAATCTCTATAGTACCTGTTTTCCATAATAGCTA
TACCAATGTACATTCCCACCAACAGTATACTAGAGTTCCC
TTTTCTCCATACCCTCACCAGAATTTTTTATCTCTTGTCT
TTTTAATAACAGCCATCCTTATGGGTGTGAGGTGAAATCT
CACAAGGGTTTTAATTTGTGTTTCCCTGATGATTAATGCC
ATTGAGCATCTTTTCATATATCTGTTAGCCATTTTTATCT
CTTTTTTGGAGAAATGTATGACCAGGTTCTTTGACCATTT
TTTAATCAGGTTATTTGATTTTCTGCTATGCAGTTGTAAG
TGTTCTTTATAAATTAGAGATATTAATTCTATATAAGATA
TGTTATTTGATTTTTTTTTCCCATTTCATAGGTTGCCTTT
TTATTTTGTTGATTGTTTCCTTTGTTGTGCAGAAGTTTGG
GGTTTTTTTCTTTTTTTTTTTTTTTAGTTTAAGTAGTTGT
GTTTATATATTTCTGCCTTTGTAGCCTAAGTTTTTGGTAT
GATACCCAAATAATCATTGCCAAGTCCAATGTTGAGGAGC
TTTCTCCCTATGTTTTCTTCTAGGGGTCTTATGGTTTCAG
GTCCTGCCTTTAGGTCTTTTATCTATTGTGAGTTGACATT
TTGTATGGTATGAGATAATTTCACTCTTTTGCATGTGGAA
ATCCAGTTTTCTCATCACCATCTATTAAACAGACTATCCA
TTCTCCATTGTGTCATCTCGGTGTCCCTCTGGAAAATTAT
TTGACCACATATGTGTGGATTTATTTCTGGCTTTCTACTC
TGTTCCTTTAGTCTAGGTTTCTGTTTTTATGCCAGTACTA
TATGGTTTTGATTACTGTAGCTTTGCAATATACAAGCATA
CCTCAGAGATATTACAGGTTTGATCCTAGACCACTGCAAT
AAAGCTAATGTCACAATTAGGTGAGTCCACAAATGTTTTG
GTTTACCAGTGCATATAAAACTTGTGTTTATACTATACTG
TAGTCTATTAAGTGTGTGATAGCATTATGTCTAAAAAAAG
TACATACTTTAAGTAAAAATATTTTATTTCTAAAAAGTGC
TAAGGATCATCTGAGCCTTCAGCAAGTTGTAATCTTTTTG
CTTGTGGAGTGTCTTGCATTGATGTTACTGGAGATTGGAG
TGGCTGTGGCACTTTTTAAAAATGAGATAATGAAATTTGC
CAGATCAGTTGAGTCTTTCTTCCATGAAATAATTCTTTGT
AGAATGTGATGCTCTTTGATAGCAGTTTACCCACAGTAGA
ACTTCTTTCAGAATTGGAGTCAATCATCTGAAACCCTGCT
GCTGCTTTATCAACTAAATTTTGTGACTATTCTAAATATT
TCATTGTTATTTCAACAATGTTCATAGTATCTTCACCAGA
AATAGGTTCCATCTCAAGAAACCACTCTCTTTGTTTATCT
ATAAGAAGCAACTCCTCATCTGTTAAATTTTTCTCATGAG
ATTGGAGCAGTTCGGTCAAATCTTCAGGCTCTACTTCTGA
TTCTAGGTCTCTTGCTATTTCTACCAAATCTGCAGTTGCT
TCCTACGCTCAAGTCTTAAACACTTCAAAGTCATCCATGA
GGATCAGAATCAACTCTTCCAAACTGCTGTTAAGGAGTAT
ATTTTGACCTCCTCCCATGAATTACAAATGTTCTTTAATG
GCATCTACAATGGTGAATCCTTTCCAGGGGTTTTAAATTT
ATTTGCCCAGATCCATCAAAGGAATCACCACCTGTGGCAG
CTATAGCCTTATGAAATGTATTTCTTAAATAATAAGACTT
AAAAGTTGAAATTACTCCTTGATCCATAGGCTGCAGAATT
GATGTTGTGTTAGTAGGCATGAAAACAACATTAATCTCTG
TGTACATCTCCATTAGAGTTATCGGGTGACTAGATGCATT
ATCAATGAGCAGTAATATTTTGAAAGGAATCTTTTTTTCT
GAGCAGCAGCTCTAAATAGTGGGCTTATAATATTCAGCAA
ATCATGCTGTAAGCAGATGTGCTGTCATCCAGGCTTTTAA
TGTTCCATATCTAGACTACAGACAGAATAGATTTAACAGA
ATTCTTAAGGGCCCTAGGATTTTCAGGATGGTAAATGAGC
ATTGGCTTCAACTGAAAGTCACGAGCTGCATTAGTACCTA
ACAAGAGAGTCAGCCTGTCCTTTGGAGTTGTGATGCCAGG
CATTGACTTCTCCTTTCTACCTATGGAAGTCCTAGATGGC
ATCTTCTTCTGATAAAAAGATATTTTGTCTATACAGAATA
TTCTTTTGTTTATTATAGCCACTTCATCAATTATCTTAGC
TAGATCTTCTGCATAACTTGTTGCAACTTCTAAATTAATG
CTTGCTGCTTAATGTTGCACTTCAAAATTACAGAGTTGGC
TTCTTTCCTTAAACCTCATGATCCAACCTCTGCTAGCTTC
CAACTTTCTTTCTGCAGCTTCCTCACCTCTCTCAGCCTTC
ATGGAATTAAAAAAGAGGTATGACTTTGTTCTGCATTAGG
TTTTGGCTTAAGGAAGTGTTATGGTTGGTTTGATCTTCTA
TCCAAACCACTAAAACTGTCTTCATATCAGCAATAAGACC
ATTTCACTTTCTTATCATTTATGTGTTCACTTGAGTATCA
TTTTTAATTTCCTCTAAGAACTTTCCCTTTGCATTTACAA
GTTGGCTTGGTGCAAGCTTTTGTCCTGTCTTGTCTTTTGA
CATACCTTCCTTACTAAGCTTAATTATTTCCAGCTTTTGA
TTTAAAGTGAGAGACATGCAACTGTTCTTTGCACTCGAAC
ACTTAGAGGCTTTTAAAGGGTTAATTGGCCTAATTTCAAT
ATTATTATGTCTCAGGGAATAGAGAGGCCTGAGGAGGGGA
GAAAGATGGGAGAATGACTAGTTTGTGGAGCAGTCAGATC
ACACACAACATTTCTCAATTAAGCTTGCTATCTCATATGG
GCAAGGTCAATGGCACCCCAAAACAAATTACAGTACTAAT
GTCAAAGACCACTGATCACAGATCACCATAACAGAGACAA
TAATAATGAAAAAGTTTGAAATATTGTGGGAATTACCAAA
ATGTGATACAGAGACACGAAGTGAGTATGTGCTTTTGAAA
ATAGTGCTGATATGCTTGCTGGTTGCAGGGTTGCCAAAAA
CCTTCAATTTGTAAAAAAAATGCTATATCTACAAGGTACA
ATAAGGCAAAATGCAATAAAATGAGGTATTCTTGTAATTT
CAAATCAGGAAGTGTGATTTTTTTCTTTTTTTTAACTTCA
TTTTTTTTCTTAGTATTGCTTTTACTATTTGAGTTTTCAA
CTTCATTTGTTTTCTTAGTATTGCTTTTACTATTTGAGTT
TTTTTGTGGCTTCATAAGAAGTTTATCATTGATTTTTCTA
TGTCTATCAAGAATCCCATAGGAATTTAGAGAAAGATTCT
GTTAAACATGTATAGTGCTTTCAATAGTATGGACATTTTA
ACAATGTTAATTCTTCTTATCCATAAACGCAGGATATGTT
TCTATTTTTTTGAGACTTCTTCAATTTTTTTAATCACAGT
TTTATAGTTTTCAGTGTACATATGTTTTACCTCCTTGGTT
AAATTTATTCCTAGGTACTTTTATGCTATCATAAGTGAGA
TTCTGCTCTTGATATTTTTTCAGCTATGTTGTTATTTGTG
TATAAAAATGCTATTGAATTTTGTAGGTTGATTTTTTTTA
TCCTGTAACTTCACTGAATTCTTTAATTAGTTTTAACATG
TTTTGTTTTGTTTGTTTTTGGTGGAATCTTTGGGGTTTTC
TACATACAGAATCCTATCATCTGCAAATAAAGATAATATT
ACTTCTTGCTTTCCAATTTAGATGCCTTTTATTTCTTTTT
ATTTTCTTATTGCTATTGCTAATACTGCTGGTTCTATGTT
GAATAGAAGTGGTGAGAGTGGGCATCCCTGCCTTGTAGCA
AATCTTAGTAGAAAATTTTTCAGTTGTTCCACATTTACTG
TGATATAAGCTGAGGGTATTTCATAAAAACCCCTTATTAT
GTTAAGAATCTGTCCATCGATACTTATACTGGTAAGAGAT
TTTAACAAGAAAAGATGCTGAACTTTGTCAGATGCTTTTC
CTGTGTCAATTGAAATATTCGTGTGGCTTCTATTTTTTCA
TTCTGTTAACATGATATATCACATCAATTGAATTGTGTAT
GTTAAATCAGACTTGCATGACAAGGATAAATCCCAATTGG
TCATGATATATAATCATTTTGATGTGTTGTTGGATTCGGT
TTGGTAATATTTTATTGAGGATTTTTGCATCAGTGTTGAA
CAGAGATATTGGACTCCAGTTTTCTTTTCTTGAGGTATGG
TTGTCTCGCTTAAATATCAAGGTGATGAAGGCCTTGTAAA
ATGTGGGTTTTTATGGAATACTATAGACAAAATGGAATGA
TAAAAAATTACTTTTTTAGATTCTACATATAAGTGAGATC
GTACAGTATTTGTCTTTTTATGTCTGGCTTATTTCACTCA
GCATAATGTCCTCCAGATTGAATATATACAGTCTTTACCA
ATATTTTAAAATAAAAAATAAATAATATATGGTTAAAAAT
ATATTCAATGAGTGAATCAAAAAATATGGAGAAAAGAGGA
AAAAATAGATGGATAAAGAGAAAACAGCTGGAAAAATGGT
GGAATTAAGTTTAAGCATCTTAAGCATGTTAAATATAACT
GTTCCAGAACACCCTAATAAAAAGAAAACGCCAAATTGGA
TATAAATATAGATAGGAACAGGTCAAGAGGAAAAGTATGA
AAACATCGTATTCAACTACTAAGTGAAACAACTCTGGAGT
GACTAATTGTCTAATATTATGATTTTTCACAAAATAGACT
TTGGAACAAGGAACATTACCAGAAGTGATGGGAATGTTAC
ATCATGAATAATTGATAAATTTCTCAAGAAGATAAACTAA
CCTTATGAGTGTATGTATCTAAATACAGAATTTCAAATGA
CATGAACTGATAGAATTAAAAGAAGAAATAAACAAATCTG
AAATTGATAATTTGGTTAAAATGGTCATATCATAAATAAA
AATTTTAACATTCCAATATTACTAGGCTCAGACAGATACT
TTTTTATCTTTGGCAACACAGTCATCCTATCCATTTCCTT
CATCTTCTTTACATGTCATGTATTAGAAACCATTCATAGG
CAAAAGGGTGTCTGGGAAAGACCACTATTTTTTAATTAAA
CACCTGGCACTTAATCACCTGCTATATGACTCTGGTAACA
TAATATTTAGTAGCTCTGAGTCTTTTTCTTTCCTTATAAA
GTATGAAAATATGATTAATGCATCTTTCAACATTATTTAA
GCTTCAAAATAGTAATGTGTGTTAAATAATTTACAAATTC
TAAATAAAATGCAAACATAAAATAATTTTAATTATTACCA
TAGCTTTAAACCTAAGGTATTTGCAGAATCCTTAAACACA
AAAATATAGAATATTAGAAAATGTAATGGGCTGGTGATTT
TTAAATGTAATAGTATAATCCAAAAAAATTAATTCCCACA
ATGAAAATGATGTGCCAAAAGAAAATCAAATATGTGCAAA
ATCATTAAACATAGGATATTAGTTATCAATTTCTGTTTAT
ATAAAAGTTACTGCAAAACTTAGCAGCTCAAAGGAACACA
CTTTTATTCTTATAGTTCCTGTGGATCAGAATTCTGAGAG
GGGTTCTCTGAGAGCCTTATCTGGGTGGATCTAACTAAGG
GAAAGTCACCAGGTTGCAGTTGAGATATTGGCAGTAGTTG
TAATAGTTTGAAGGCTTGACTGGCAATTAAGGATTTGCTT
CCAACATGGCCCATTCATACGGCTGTAAACAGAAGGTCTC
AGTTCCTTGCTACATGGCCCTTTATCTATAAGCCTGCTTG
AGTGTTCTGAAAAGACTTCTATCTTTTCCCAACACCAGTG
TTCTGAAAGAAAGAGCCAAGAGGAGGCTGCAATGGCTTTT
ATGACCTGTTCTCATAAGTTATACACTGTCACTTCTGCTA
TATTCTATTTGTTAGAAGCAAGTCACACAAAGCATAAAAT
TATTTTTTCTAGATCTGTGAAATATGATGCTGGTATTTTG
ATGGGGATTGCATTGAATCTGTAAATCACTTTGGGTAGCA
TAACATTTTAACAAGGTTGATGCTATGGATCCATAAGCAT
GATATGTTCTTCCATTTGTTTGTGTCATCTGCAATTTCTT
TCCCCAGTGTTTCGTAGTTCTCTTTGTAGAGATCTTTCAT
CTCCTTGGTTAAGTATATTCCTAGGTAATTTATTTTTTTG
TAGCTATTGTGAATGGTATTGAGTCCTTGATTTGACTCTC
AGCTTGACTGTTATTGGTATATAGAAATGCTACTGATTTG
TGTACATTGATTTTGTAACCTGAGACTTTGCTGAATTTAT
TTATCAATTCCAGGAGACTCTTGGTAGAGTCTTTGGGGTT
TTCTAGACATAAGATCATGTCCTCAGTGAAAAGTGATAGT
TTGAACTTCTGTTTCCCAGTTTGGATACCCTTTATTTCTT
TCTCTTGTCTGATTGCTCTGGCTAGGACTTCCAGTACTAT
GTTAAATAGAAGTGGTGAGAGTGAGCACCCTCGTCTTCTT
CCAGTTCTTAGGGGGGATGCTTTCAACTTTTCCCCATTCT
GTGTGATGTTGGCTGTGGGTTTGTTGTATATAGCTTTTAT
AATTTTGACATATTTTCCTTCTATGCCTAGTTTTTTGAAG
GTTTTTATCATGAAAGGGTGCTGGATTTTATTGAATGCTT
TTTCTGTATATAGTGAAATGACCATATGGTCTTTCTTTTT
GCTTCCGTTTATATGATGAATCACATTTATTGATTTATGT
GTGTTGACCCATCCTTGCATCCCTGGAATGAAGTCCACTT
GGTCATGGTGGATTATTTTTTTGCTGTGCTATTGTATTCG
CTGTGCTAGGAATAGCCAAAGCAATCTTATGCAAAAATAA
CAAATCCAGAGGCATCACATTTCAAGACTTCAAACTATGC
TACAAGGCCATAGTAACCAAAACAGCATGATATTGACACA
AAAATAGAGACATGGACCAATGGAACAGAACTGAGAACCC
AGATATAAAACCATCCAGATATAGCTGACAGATCTTTGAC
AAAGTAGGCAACAATATACACTGGGGAAAATAAGCCCTAT
TTAATAAATGGTGCTGGGAAAATTTGATAACCACATGCAG
AGGAATGAAACAAGATCCATATTTCTCACCACTCACAAAA
ATTAATTCAAGATGGATAAAAGACTTAAATGTGAGGCATG
AAACCATAAGAATTCTAGAAGAAAATGTAGGAAAAGCTCT
TTTAGATATCGTCCTAGACAAAGAATTTATGACTAAGACC
CCAGTGGCAATGAGAGCAACAATAAAAATAAATAAACGGG
ACTTGATTAAATTAAAAGGCTTCTGCACAGCTAAGGAAAT
AGTCAACAGAGCAAATGGACAACCTACAGAGAAAATATTT
GCAATTTACACATCCAATAAAGGGCTAATATCCAGAATCT
ACAAAGAACTCAAGTAAATCAGCAAAAAAAAAAAAAAAAA
AAAAAGACCAAACAACTCCATTAAAAGGTGGACAATGAAC
ATGAACAGAAGCTTTTCAAAAGAAGATAGACAAATGGCCA
ATAAGCATATGAAAAAATGCTAAATGTCACTAATAATCAG
GGAAATGCACATTACAACCACAATGAGATATCATCTTACC
CCTGTTAGAATGGCTTTTATTAAAAAGTCCAAAACAATAG
ATGCTTGCATGGATGAAGAGAGAAAGGAATGCTACACTGT
TGGTGGGACTGCAAATTAATACAATCTGTATGGAATCCAG
CAATCCTACTACTGGATATCTACCCAAAGGAAAAGAAGTC
ATTTTATCAAAAAGACAGCTTCACTTGAATGTTTATTGCA
GCACAATTCACAATTGCAAAGATGTGGAACCAACCTAAGT
ACCCATAAATTCATGAGTGGATTCATAAAATATGGTATAT
GTATACCAGAAGTACTACTCAGCCATAAATATTGGTGAAT
TAATGCCTTTTGCAACAATTTGGATGGAACTGGAGACCGT
TATCCTAAGTGAAGTATATAAATAACAGAAAAACAAACTC
CACATGTACTCACTATTAAATTGGAATTAACTGATGAGCA
CACATATGCACAGAGGGAAGTACAACTCAGTGGAAATCAA
GCAGGAGGAGGGAGGGTAGGAGTGAAAACCTGCCTAACAG
GTACAATAAACACTATTTGGGTGATATGCTCCCTTATAGC
CAAGACTCAAGCATTACAGAAGTGATCCATGCAGCCAAAA
ACATTTGTAGTCCCTTATTTTTTTTAAATAAAAATAACTT
TTTTAAAAAAGAAGCAAGTCAGAAAATTCAGCCCACACTC
AAGAGAAGGAGGATTAAGCTCCACTTCCTGAAAGTAGGAG
TGTCAAAACCTTTTTACACATATTTTATAAGCATTCAAAG
TTCAGTCCCAATATTACAATTAAAAAATAAAGTAGGTCAC
ATCTAGTTTGCAGAAATGTTTATATTTTTGTTATTAGGAG
GTTCTCACTAATGGTACTATACGCATGATCATTTATCTCA
TGTATTTTCAACCAGCAGCAATATCACCTCCAAAGATGTG
GAAACTGGTCTAGAGAAGAGTGAAAAATGTTTGTACTTTT
TATTTATAAAACACAGATATACATATATTACCTAAACATA
TATGCAGTATATCTGTGGTACTAAAAGTTCATGGGGTGTG
ATTAGGAAATTAATGTCTAAAAGAGCTTCTTGGGGGATGA
TTAAAGAAATATAAATATTGAGAAAAATGGATTTATATTA
TTTCTATTTTAACAAGACAATCAGAATAAAGGTTTAATTT
GTCCAGGTACTGAAATCTTTTCTATATGTATAGAACATAG
TTACTCAACAGTTATTAAATATATGAGCAATGGATAAATA
CTTTAATATGTAATTATCTGATTATCTGATTAATTTAACC
GACACCCTTTCCTCACATTCACACATAATTCACACACACA
CACACACACATAAATAAATTATATTTAGAGAATCAGTCTG
ATTCAATTTTTCTTCCATGTGCATTATCACAATAGATTAT
CAAAGTTGGTTTGGAAAATTAGAAAAGGCACTACTGGGTT
AGCTATTATTATTACTACTACTTTTATATTCAGATAAAAA
TCAATAATATTTATACTAAATTATAATCCAGGTATTTAAA
CAAAAGGTTTGTGCTTAATGATACATATCCATGAGTAATC
CCTGTAGTATGTATCCTATGTTAGCAGATTCTCTTGGCAA
GGAAAGTAGATCCAAGGGAGAAACAAATTTTTAAAAGTTA
ATCTCCATACTTATCCTCTTTCAATGAGTTTAGAACAATA
ACAAAAATAACTCTGTGTATGTGTGTGTGTGTCAGTGTCT
GTATCTGTGTGTGTAATTTGCTTAACATTAACGACGCATT
AAAATTCCTGGCTTTCTTTTCATTGTCATGAGTTCTTCCT
CAAGAAGCAATATATAAGCATGATAATTATCTATTATATG
AGTATCTATTTTTAAACTGTCTGTCCCTTCTGAATCCTAT
TTTCAACTTCTCTAAAATTACACACTATTGAATAGTGATT
TAGAAGTTCCATTGTGGAGTAAGACAAGCCGGAGTTTTAT
AACCAACTCCATCTTTTCCCAGATGTGTGATTTTTATTCA
CAACCAAAGTTATTGAATATATTTCAGTGGCCCCCAACCT
TTTTGGCACCAGAGACCAGTTTCATGGAAGACAATTTTTC
CACAGACCAGGGTTGCGGGGGATGGTTTGGGGATGATTCA
AGTGCATTATTTTTATTGTGCAGTCAAACCTCTCTGCTAA
TGATAATCTGTATTTGCAGCTGCTCTCCAGTGCTAGCATC
ACCACCTCAGCTCCACCTGAGATCATCAGGTGTTAGAGTC
TCATAAGGAGCAGGCATCCTAGATCCCTCACATGCGCAGT
TTACAGTAGGGTTCCCACTTCTGTGAGAATCTAATGCCAC
GGCTGATCTGACAAGAGGTGGAGCTCAGGCAGTAATGCGA
GCGATGGGGAGCGGCTGTACATACAGATGAAGCTTTTGAA
GCTTTGCTTGCTTACCCACCGCTCACCTCCTGCTATGCAG
ACAAATTCCTAACAGACCATGGACAGGTGATGGTCTGTGG
CATGGGGGTTGAGGACTGCAGCTCCATGTGACAGATATTG
TCTTAGGAGAAGCAACATAGGATAAAAGAAGATAGTATTC
CTACTCTCATGGAGCCTGCATTTGCACCAAGTTATCTAAT
ATGCCTTTAATTCTCAATCTCTCCATCTATAAAATGGGGA
AAGTATTACACCCTTGGCATTATGTTGTTGTTTGAATTAA
ATATAATTCCTGTACTGAGCTTAGCCTATCCTCTAGTACA
TAGAGTTTGTTCAGTAAATGATTAATATTTCTGAGATTAT
AGGACCCATCTCACTAATTCCCATAGATGGTCAGAGGATT
TTCTAGAATTTTATCTCTTTATGTAAAATGTTATTCTTAT
TTTCCTTTAGTTTTGACTTTACTGAAACTGAATTTCACTC
TTCTGCTTTGATCTGTAGACAATTAATAGTAAGCCTATTA
AGACAAGGAATTTTCTTCTATTTGTCTCTCACCAATGTCT
TTCCTCAAATCACAATGTTTTAAACAAACAACCAGAAATA
TTTGTTAAACCAGTTAAGTAAATAATATGCTGTTAAGTAA
AATTACATATGATTGTGACCTTATTAATTAGATTTTTAGC
TAGTTCTCTTTGGTGAGAAAATGTTCTTGCAAAAACTCTA
TTTTGGAGCTCAATTTCAACTACAGATCTAAACATATATA
GAAGGCATATGTCTTAGACCCTTTTTTGTTGCTACAACAC
AATATCACAGATGGGGTAATTTATAAAGAACGAATTCTTT
TCTTACAGCTCTGGAGGTGAGGAGGTCAAAGATACAGAGG
CTTGCTTCTGGCGAGGGCCTTCTAACTCTGTCACAATATG
GCAGAAGGCACTATGTGGTGAAAGCAGGAACATGCATGTC
ACTTCAGGTCTCTCTCTCTCTTCTTACAAAGCCACCGTGC
CATCATGAAGGCCCTGCCCTCATTGTTTTATCTAATTCTA
ATTACCTCCCAAAGGCCACACCTCCAGTCAACATATGAGT
TTAGGGATTAAGTTTCCAACACAAGAAATTTGGAGGACAC
ATTCAAACCATTGCAGCATATAAAGCCATTAGGTAAGGGT
GTGGCCTCTGGGTTAAGCTGGATGGATTCAAATGTCAACT
CTGTAACTCAGTAGCCATGTGACTGTGGGAAAAACACTTA
ACTACTCTAATGCTTACTTCTCTTATCTACACAATGGAAA
TAATAATATACTTCATAGAATTGTTGTGAGGGTCTAATTA
AATGGTTTAAAATAGCTACTACAGAACAAACACAAAATAA
ACCTCACGGAATTATTAATACTACTAGCAGGTGCTGAATG
TAAAAACATGCATGCTAAATGACTAGCTTCATTATACATG
GTACTTGAGTTATACATGGCAGCATATAACAGAAAACCTA
GTGATGTAATCAGTGCATAAAGGTTTATTTTATTCTACAT
ACCATGAAGTCCAGAGGTAGATAGTATAGGGCTGCTATGA
AGACTCCATAATTTCATAAGGAGCTCAGACTGTTACCTTT
ATTTCTGGCCATCTTTAGCTCAAGGCTCCTGTGTTCAAAG
TACAACATGGCCCAATATGTCTGCTGAGGCACCAGACTAC
CACCTATAAGACCTATGTAAGAAGAAAAGGAAAACAGCAG
AAAGGTGTACCTCACAGTTGAGTTAAAACTTTTTATAAAG
ATGTTCTAGAAGCCCTGAAAACTAACATCCTTTTATGCCT
CATTAGCAACCACCTTTATCTCCTAGAAAATCTGGGATTT
TGCCACCCTAAATAAAATCAAGTTTCATTCTTAAAGGTGA
TATTAGACAATCAAGTAGCAGATCTCCTCTATAACAGGTT
TTCTCAAACAAAAGGGGGGATTCACAATTTAGCTAAAATT
AGCTGAAATGTGCAAATTATTCAGATAAAAGGAACATCTT
GCAACAGGAATGTCATTTTAAAGTTTAAAAGTTTAGACTT
GCAGACACAGCATATTACATAGCTCAACTCTTAAATATTC
AGATTATTCTAGCAGAAATTGTCACAATTGCTACATGTTT
TGCCAATAATTTGTATAGCTACTCATTATGTAGCTTGATT
CAAGGTTTCTAACTCACACAGGCAGTCAATTTTCACAACT
CAAAACTCTAATAGTAGAACGACTATTGCTTAAGTGATAA
AATCAGGTAGTCATTTAATATTTACATTATAGCAACATGA
AGCAAATAGAATGAAGACATGCCACAAAACCAAGACCAAC
AAAAGTTGGCATTATATATTCAGAATTTTAAAATTATCTT
TACATTAAATAATCATAATAATAAAGAGAAAAAGATATGG
AGAAATTGGGAAACTATGTTCCCCACCATATCTGTCTAAA
ATGACATGGCTCATTTTTTGAGGCAAAATATCAAGAAACA
GCTATGGTTACCCTGGTAACTATATTAAAAATAAAAAGAA
AATGTGGAATGTTTTCAAGTGATAAGTACATTTAAAATGG
GCACACCCGCTCACTGAGGAATCAAATATAACTAGAAGCT
TAAGCTTAAAATTGCAGGAAATGTGTCATAAAATCATCAA
TTTTAAACACTAAATATTCTCATCTTTCTTAACAGAAATA
AATTAATTTCCTTGAAGGATGAATATTAAAATGTGTTGTA
ATAATAGTAAAAAATTAATAAACTCAAAAGATATGCTGAT
GGTTGAATGTTAGTGAAAATTAACAGAAAACAGGATCGCC
AAGAAGTAAAAACTGTTATAATAAATTGCAAGTTGTGTCA
ATATATCATAAAAATAAGCAGAGGTTCACATGAGCATCCT
TGAAATTATACTACTTCTTTTCCATTTTAATTTGTTCCTA
TGGGATAATTCTCAATATGTTTGCTATATACATGTCTGGC
AATAGTTTAAACAACAAATGTTTTTTTCGATGCCTACAAT
TCCAGATCTACCATCTCATTTCATGGCACCACCATGTTCT
TCACATAGACCTTGGCACTGTGGTCCCCACTGAATGGGAC
GTTTTCCTCCCCTTCAATGGCTCCTTCATGTTATTTACTT
TTCAGTACCTTCAAGTTAAAATTCCTCAGGGAATTCCTTT
GTCCTATCTATAAAAGAACGACTTACTGTCATTGAGCTAT
ATTTTACTTTCATAACAACTATTACTATCTTCAGTGACCC
TATTTGTTCAATTAATTTTTATTATAAATTATTTTGTCTA
TGATTATTTGAATGTAGCCCTTTCAAAATAGAGACACTGT
CTGCCACTTTCACTATGGTTTCTCTAATGGTTGATTGGTG
TCTGGCATTCAGCAAGAACTCAATATACATTTTTAATAAG
ATAGCTTTTAAAGAAAATTTTACAAAAAGAAGCACAATAA
ATGATAGACTCCACAAGAAAAATGGCAAGATTTATAATTA
TAATGCCACCTCAAAATCATATTCATTTCAGAAATGCACA
TTACCTAAATATATGTATCAAAATACATATTTACAAAAAG
CAGAAATATATTTACAAGAAATAGAAATCACTTTATCATT
TTTTCCTTTAGCAAATTATTAATGACAAGTTATGTATCCC
CAAGTTAAAAAGAATATTGAGACAATGAAACAATATTTAA
AGTCATCAAGAAAATACTGTTGAAAGGTGAAGCTTGGAGA
AGGAACTGGAAATTTCCCAGACACCTGCTGTAGTGAGCTC
TCAGAAAACTAAGAGCACTTAGTTCGCCAGATGGAAGGAG
AGTACTTAAAGAAAAGATAAATTGATAGAAGAAAAGAAAT
AACAAAGTAATCATAAAGAAAAAGGCCCTTTATAATTTCT
TTAAGCAATCAATGGCTTCAAAGAAATGATCATATGCCTT
AACTTCTCTCAATGAAACTGTGAAGGTGAAATCTAAAAAT
AAGAGAATGAAATAAAAAATAATTCCAAAATCAAAACAAC
ACTAAAAATAAATCTTCCAGAAAGTATAGCAGGATAGGTA
TAGAAATAAAAGTACAGACATTTACTGAAAGCACCTTGCC
TTAAAAAAAGGGTCTAATATATAGTCTTATTATTCCCCTT
CTTCACCCTCATGATCACATTTCAATACACCATTTCTTTT
ATTTTAAATCTATTTTTTCCTTTATACATTTTATTTCTCA
TTACTCTCCAACACTATTCCCTAAATCAAAGTCTTGGTCA
AATTCCAAGCTCTACCATATTCTAGATGCATAACATTAAA
CAAATTATTGACTTATCTGAGAAATAATTTCCTTATAAGT
AGAAGGGAAACAAGGATAAATTTATCCCATTAGGTTTTTG
TTATTTGTCTTATATTAGTGTTTCTGAAACACTGATATGA
TATAAAGTCTTAGAATCCTTTATACCTATAAACTATTCAC
ACCACAAATAATTTTTTTTATGTGGAGTAAGTATATCTAC
AAATACATACCATATTGGAAAGTTGAACTGAGAAAACCTT
TAAAAATATGTATGTATAAATTTCTTTAAAACAACGGTAA
GTTTACCGTATACTAATATAAAATATATTTTATAAAAGAT
ATCTACATTTTCAAAAAACAAAAAAGTAGATGATTGGCAT
TGAATTATATTTTTGCAAGTCACTTTGATGTCGAGCTTAA
TAGAAGACAGCTGAATTCTTGTATCTGCTTCTGCATCAAA
CATGTTTTGTTTGAAATGTATGAAAAAATTATCTTATAGT
ATTCTATAGTAATGTCTGATCATTTTAGCTGTTCTTCTTA
GATACCATACCAAACTATATCAAGTGGTAGTTTCTTATTT
TGTCTATATTATTTATTTAGTTATTTTTTAACTAAATATA
TTAATATTTTTAACTAAAATATTTTTAACTAAAAATATTA
AGGCAATACAAATGTTTTTGTTATATGGGTACCTTGTATA
ATGCTTAAGTAAGTCATGGATTTTTGTGTGCCTGTCACCA
GAATAGTGTTCATTGTGCCTGATAAGCACATTTATATCCC
TCATCCCCCTCCAATTCTCCCGCCTTCTTGGTTTTCAACG
TATTTTACATCTCTTTGTGCACATGTGCATCCATCTTTTA
GCTCCCCATTATTCGTGAGTACATGGGGTTGAGTGTTGTA
TTTTACCCATTCCTGAGATACTTTCAATACATATGGCAAT
ATTTTCTCCTTTCTGTGTGTCTATCGATATCCTTTCCGGA
TAAATGACTTCTTAACATTTGGTAGATAAGATACCCAGTA
GTGGGATTGCTGGATCACATGTCAAGTCTACACTTGTTTC
TTTGAGGAATCTCCATACTGTTTTCCATAGAGGTTGTACT
AATTTGCAGTCCCACCAACAGTATATAAGCGTTCCTTTCT
CTCTGCATCTATGCCAGTATCTACTGTTTTTTGACTTTTT
AATAATGGCCATTCTGACAGGGGTAAGGTGATATCTCATT
GTGGTTTTAATGTGCATTTCCCTGATGATTAGTGATGTTG
AGCATTTTTTCATTATATTTCCTGGCCATTAGTCTACCTT
CTTTTGAAAAAATTATGTTCATGCCTTTTTCCCACTTTCT
AATTGGGTTGTTTTTTTCTTGCTGATTTTTTTGAGTTCTT
TGTAGATTCTGGATATTAGCCCTTCAATGAATACATAGTT
GGCAAATATTTTCTCCTTTTCTGTTGTTTGTCTATATCGA
TTATTTCCTTTCCTGTGAATAAGGACTTCAATTTAATTTA
ATTAAGTCCAATTTATTTTTTTTATTGTTGTATTTAACTT
TGAGGTCTTAGTCATAAATTCCTTGCATAGGCTTGTGTCT
AGAAGAGTTTTCCTTTTTTTTTTTCTTTTAGAATTTTTAT
GGTTTCATGCCTTACATTTAAATCTTTTATCAATCTTGAA
TTAAATTTTGTATATGGCGAGAGATAGGGCTCCTTTTTCA
TTCATCTTCATATGACTACCCAGTTTTTCCAGGACCATTA
CTGAACAGGATTTCATTTCCCCAGTGTATGTAGTTCTCTT
CTTTGTTGAAGATCAGTTGGTTGCAGGTAAATGGTTTTAT
TTCTGGGTTCTCTATTCTGTTCCATTCATCTATGTCTCTA
CTTTTATGACAGCACCATGCTGTTTTCGTTACTATAGTCT
TGCAGCATAATTGGAAGTCAGGCAATATGATGCCTCCAGA
TTTGTTCTTTTTGTTAAGATTGTTTTGGCTACTCAGGCTC
TTTTTAGGTTCCAAATGAAACTTAAATTTATTTTTTCTAG
ATCTGTGAAATATAATGTTGGTATTTTGATGGGGATTGGG
TGGAATCTGTTAAACACTTTGGGCAGTATGGACATTTTAA
CAATGTTGATTCTACCAATACATGGGCATGGGATTTTCCA
TTTGTTTGTGACATACACTATTTCTTTCATCAGTATTTTG
TAGTTCTCCCTGTAGAGATCTTTCACCTCCTTGGTTAAGT
ACATTCTCTTAGGTATTTTATTTTCTTTCTAGTTATTATA
AATCATACTGAGTCCTTGATTTGACTCTCAACTTGACCAT
TATTAGTATATGGAAATGCTACTGGTTTGGGTACATTTAT
TTTGTAACCTGAAACTTTGCTGTGCTTAAATTCTAGGAGT
CTTTTGGCAAAGTCTCCAGGGTTTTCTAGATACAAGATTA
TACCATCAGCAAACAAGAATAATTTGACCTCTTCTTTCCT
GGTTTAGATACCCTTTATTTCTTTCTCTTGATTGATTGCT
CTGGCTAGGACTTCCACTAGTATGTTGAATAGATGTGGTG
ACAGTGGGCACCCTTGTTCCAGTTATTAGGGGGAATGCTT
TCAACATTTCCCCATCCAGTGTGATGTTGGCTGTGGATCT
GTAATGAATGGTTTTTATAAATTTGAGGCATGTTCCTTCT
ATGCCTAGTTTGTTCAGGCTTTTTATCATGAAAGGGTGCT
GGATTTTATTGAATGCTTTCTGTACCTATTGAAATGATCA
TATCACCTTTGTTTTTGCTTCTCTTTATGTGGTGAATTAC
ATTTATTGACTGGTGTATGGTGAACCATTCTTATATCCCT
GGGATGAAATCCACTTGGTCATGGCAAATTATCTTTTTGA
TGTGCTATTGAATTTGGTTTGCTCCTATTTTGCTGAGGAT
TTTTGCATTTATGTTCATAAGATATTGGTGTGTAGTTTTA
CTTTTTTGCTGTGCCCTTTTCTGGCTTTGTTATGAAGGTG
ATACTGGCTTCATAGAATGAATTAGGGAGGATTTCCTCCT
TCTCAAAACTGTCCATTAATTTCTGTAGGATAGGTACCAG
TTCTTTGTAGGTCTGGTAGATTTTGGCTGTGAATTCACCT
GGTCTGAGGCTTTTTTTGTTTGTTTGTTTGTTTGGAGATT
TTTCATTACTGGTTCAATCTTGCTGCTCATTATTGGTCTA
TTCAGAATTTCTCTTTCTTCTTGATGCAGGCCTGGGAGGG
TGTGTGTTTCCAGGAATTTATCCATTTCCTCTAGGTTTTC
TAGTTTGTGTGCATAAAGTTTTTGAAGTATTCACAGATGA
TAGTTTGTATTTCTGTGTTATCAGTTGTAATGTCTTTTTT
TTTCATTTTTGGTTGAGCTTATTTAAGTCCTCTCTCCCCT
ATTTCTGGTTAATCTGGATGGTGGTCTACTGATTTTGTTT
ATCTTCTCAAAGAAACAACTTTTTGTTTCATTGGTCCTTT
GTATTGTTTTTTAAATTTCCTTTTTGCTTAGTTCTGCTCT
GAGATTTGTTATTCCTTTTCTTCTGCTGACTTTGGTTTTC
TTTGCTCTTCTTTTTCTAGTTACCCGAGATACAACATTAC
ATTAATAATTTTTTATCTTTCTGTCTTTTTGGTGTAGGCA
TTTAAGTCTATGAACTTTCCCTTAGGTTTGCTTTTGTTGT
TTCCTATAGATTTTGAAAGCTAGTGTCCTCTTTGTCATTC
AATTTGAGGAATCACTTGGTTTTCATCTTAATTTCATCAC
TGACCCAAGGATCATTCAGCAGTAGGTTGTTCAGTTTCCA
TGACTTTGGGTAGATTTGAGAGTATCTCTTGGAATTGATT
TCTAAATTTATTCCACTGTGGTCTGAGAAGATGCATGGTA
TGATTTCAATTTTTTTTTAATGTGCTGAGACTTATTTTGC
AGCCTAAGTTATGATCAGTCTTGGAACATATCCCATGTGC
TCATCAGAAGAATGTATATTCAGGAGTTTGGGGGCAGAAT
GTTCTATAAAGGTCTGTTAGGTCAATTTGTTCTAGAGTCC
TGTTTAAGTCCAGTGTCTCTTTATTGATTTTCTGCTTCAG
TTATCCATCCACTTCTGTCACTGGGGTGTTGAAGTCTGTG
ACAGTCCATTTCTGTCACTGGAAATTATGATGTTACTGTT
TATTTCTATTATTATGTCTAGTAGAAATTGTTTTATGAAT
GCAGGAGCTCCTATGTTAGTTACATATATATTTAGGATTG
TTATGCCTTCTTGTTGAATTGCTCCCTTTACCATTATATA
ATGACCAACTTTACCTTTTTTTTTTTTACCATTGATGGTT
TAAAGTCTATTTTCTTTGATGTGAGAATGGCTACACATGC
TCTTTTTTAATTTCCATTGGTATGAAATATTTTTTCCATT
CTTTTACCTTGAGTTTGTGTGTGTTCTCAAGAGATAGATA
GGTCTCTTGAGATAGATAGCAAATACTTGGTTCATGTTTT
TTCATCCATTCAGACAGTCTATGTCTTTTTTTAATTTTTT
TTATTATTTTTTTAAATTTCAGAATAATATGAGGGTACAA
CAGTTTGGCTATATATATTGCCCATGCACTGCCCGTGTCA
GAGCTACAATCGTGGTCATCTCCCAAACTGTGCTCCCCAC
ATCCATTCAGTAAGAGTTTTTCCCAGCCCCTCCACCCCCC
TCCCACCTGCCTGCCCCCTGATGAATATTATTGCCCTGTA
TGACATAAGTATTGATCAGTTAGTACCAATTTGATGGTGA
GTACCAGTAGTGCTTGTTTTTCCATTCCTGTGACACTTCG
CTTCAAAGAATGGGTTCTAGCTCCAACCAGGATAATAACA
GATGTGTTAATTCACTATTGTTTTTTATTGCTGAGTAATA
CTCCATGGTATACATATACCACATTTTATTAATCCACTCG
TGTATTGATGGGCACCTGGGTTGTTTCCACATCTTTGCAA
TTGTGAATTGTGCTGCTATAAACATTCGCGAGCACATGTC
TTTATTATAAAATGTCTTTTTTTCCTTTAGGTAAATACCC
AGTAGTGGGATTGCTGGGTCAAATGGTAATTCTACTTTTA
ATTCTTTGAGGTATCTCCATATTACTTTCCATAGAGGTTG
TACTAATTTGCAGTCCCACCAGCAGTGTATGAGTGTTCCT
ATCTGTCCACATCCCTGCCAACATTTGTTGTTTGGGGATT
TTTTGATATGAGCCAATCTCACTGGAGTTAAGTGATATCT
CATTGTGGTTTCGATTTGCATTTCCCTGATGATTAGAGAA
GTTGAGCAATTTTTTATATGTTTGCTGGCCATTATTCTGT
CTTCTTTTGAAGAGTTTCTGTTCATGTCCTTTGCCCATTT
TTTGATAGGATTGTTTGATTTTTTCTTGTTGATTTTCCTA
AGTTCTGTATAGATTCTGGTTATCAGCCCTTTATCAGAGG
TGTAGCATGCAAATACTTTCTCCCATTCTGTAGGGTGTCT
GTTCACTCTAGTGATAGTTTCCTTGGCTGTGCAGAAGCTT
TTTAATTTGATCAGGTCCCATGTATTTATTTTTGTTGTTG
CTGTGATTGCTTTGGAGGTCTTCTTCATAAATTCTTTGCC
TAGGCCAATGTCCATAAGAGTTTTTCCAACGTTTTCTTTG
AGAATTCTTATGGTTTCATGTCTTAGGTTTAGATCTGTTA
TCCATTGTGAGTTGATTTTTGTGAGAGGTGAGAGGTGTGG
GTCCAGTTTCAGTCTTCTACATGTGGTCATCCAGTTTTCC
CAGCACCATTTGTTGAATAGGGAATCTTTTCCCCAGTGTA
CATTTTTCTGGAATTTGTCAAAGATCAGGTGACTGTATGA
GGTTGGTTTTATATTTGGGTTCTCAGTCCTGTTCCATTGG
TCTATGTCTCTGTTCTTGTGCCAATACCATGCAGTTTTGG
TTACTATAGCCTTGTAGTATAGTTTGAAGTCTGGTAGATA
AATGCCTCCCAATTTGTTCTTTTTGCTTAAGATTGCTTTG
GCTAGACGGGGTCTTCTCTGGTTCCACACAAAGTGTAGAA
TTATTTTTTCTAGATCAGCAAAAAATGATGTCGGTATTTT
GATAGGGACTGAGTTGATTCTGTAAATCAGTCTATTTTTT
TTTTAATTTCAGTATTAAGACTGTTCACATTCAGTGTTAG
TATTGATATGTGGGGTATTGTTCTGTTCATCACGTTGGAT
AATACCTTGTTGTTTTGTTTTCCCTCTTGTGCTATTGTTG
TATAAGTGCTGTGTGCTTTAACTTTTGATTGTTTTTATGC
TGGTTAGTCTCTATTATGCTGTTCTGTGTATAGAGCAATT
TTGAGCATATCCTATAGGATAGGTCTAGTAGTGACAAATT
CCCTTAGTGTTTGGTTGTCTGGAAAAGTCATTATTTTTCC
ATCATTTGTGAAACTTAATTTTGTGGGATACAAAATTTTT
GGCTGGCAGTTGTTCTGTTTAAGAAGACTAAAAATTGGAC
CTCAATCCCTTCTGCCTTGTAAGGTCCTGCTGTTGGACTG
ATGGGTTTTCCTTTGTAGGTTAGTCGTTGCTTTCATCTTG
CAGCTTGTAGAATTTTCTCCTTCATTTTGACTTTGGTTAG
GTTGATGATTGTGTTTTGGAGATGTTCTATTTGCTATAAA
TCTTCCCGGTGTTTAATGACCATCTTGTATCTGGATATCT
GAATCTCTGGGGATAGTAGGGAAGCTTTCCTCAATAATTC
CTTCAAATAGGTTTTCTGTGCTTTTTTCTTTTTCTTCTTC
TCCCTCAGGGCTACCTATGATTCTTATATTGGCACACAAT
GCATAATCCCATATTTCTCTGAGTGATTGTTCATTCTTCT
TTATTCTTTTTTCTGTATCTTTGACTGACTAGGTTAGTTC
GAGGGCCTTGTCTTCAAGCTCTGAAATTTGTTCTTCTGAG
TGGTCTAGTCTGTTGTTGAATATTTCTGCTGCATTTTGAA
ATTTCCTGAATGAAATTTCATTTCTTTAAATTCCGTTATA
TATTTTTATATGTTCTCTATGTCTTTAGCAACTTCTTCAT
TTTTTAATTCATGTCCTGAAATTTTTTTTTTTTACTTCTT
TGTGTTGGTTTTCAACTTTTTCTTCAATCCCATTCATCTT
ATTTGCCATCCATACACTGAATTCCATCTCTGACACTTTG
ACAATTTCCTTTAGGTTGGAGTCTATTGCTGGAGACCTAT
TGTGATCCTTTGGGGGTTTTAAAACAGCTTGTTTTTTCAT
GTTGCCAGAATTCTTATTTTAGTTCCTTCTCATCTGACAC
CTCTTCTCTCAGCTAAAGACAGATAAGTTTGCAAGTTCAC
CTTTTCTTCTGTGCTGGGAATTCTCCTACTTAGGAGAGGT
CCTTGCATGGTACACGTGTGTCCACTCTGGAGGCATGACC
CAGTACAAGATGGTGGATGCACTTTGAGTGTTCAATACTG
CTGCTCTCATTCATCTCCTATCTCATTTTCCCCTGTGGTT
GTCATAGCCAGTCCTTGTGTTGCAAAGTAAGTGAATGCCC
CACCTAGTTCTGTCAGCAGCTGTGATTGTCAGCCCATGCT
GGCTTTAGCTCTGCCCCACTCAGATCCATGGGTAGTGATG
TTTTTTAGCTTGTGGGCACTTGAATGCTGCCCTGACCAAG
TCCAACGGTTACAGTGATTGTCTGCCCCAGCCAGTTTGAG
AGCTGCCCCACTCAGATCTGCAGGAAGAAGTGTTTGTTGG
TTGGCGCTGACTTGAGTGCAGCCCTGCACACACCCACAGG
CAGCTTTTTATAGGTGGCTAGAGGGCTGCCACACTCAGAT
CTTTGGGTGGCAATGCTTGCTGGTGGGTGCTGGCTTGAGC
ACAGCTCCACTTGCACTTGTGGGCAGTGGTGATTGTCAGG
CTCCACCAGCTTGAGAACTGCCAAGTTTAGATCCATGGAT
GGCAGTGATTGATGGCCTGCAAAGTGGCAGTTTCTTATAG
AATAAAAATTATATAACTGCCTTCATCAAAATTAAAAAAT
TCTATGGATACCCCAATAATCCTGATTTGATTAATTTACA
TTTCATGCCTGTATCAAAACATCACATGTATCCTATAAAA
TATATATAACTATTATGTACCCATAATTAAAAATAAAAAC
ATTTTAAAAGTAAATAAAAATTTAAAATACAATATTAATA
AGATGAAAAGGCAAGACATAGACTGAGAGAAAATACTTTC
AAATCACTCATCTGATAAAAGACATATTTAGAATATATTA
AGAGCTCTTAAAACTCTGTTTAAGAAACAAAGCTATCAAA
TAAAAAATAAACAGTGACTTGAGCAGATACGTCATCATAG
AAGATACACAGATGGCACATGAGCAGATGGAAAGATACTC
AACATCAATATTCATTAGCAGTATGCAAATTAAAAGTATA
ATATGAGATACCCCTAAACACCTACTTGAATGTCTAAATT
TGAAAGGACTTATAACAAGTGTTAGTGACAATGCAGAGGA
ATTGGAACTCTTATACATTGCTAATGGGAATGTAAAAATT
GTACAATCCCTTTGCAAAAAACCATTTGTCAGTGTTCTAA
ATGTTAAGCTTAAACCTACTATGTGACCTAGCCATTCACC
TTCTAGGTATATACCCAGGAAAAATGAAAGTATATGTCCA
ATCAAATCTTGTATACAAACTTTCATAACTTAATTTACAA
CTGCAAAATTTTTAAAAATAACCAAATGCCCATTACAGGT
GCATGGATAAACAAAGTGTAGTATAATCATAAAAAGGAAT
AGTATTCAGCAATAAAATGGAATGAAATGTTGATACACAC
AACATGGATGAATATGAAAATTATGCAGTGCAAAAAAGAT
CAAAGCACATACTCTATGATTGTCTTTACATACAATTGTG
GAAAATACAAGCTACACTACAGTGAAGCAAATCATTGCTT
TACTCCAGGGATTAGGGACAGGTAGCATGGAAAGGCAGGA
GAGAGTCATTACTCAGAAGCATAGGGAACCTTTTGGGGCT
GATAGATTTGTTCATTATCTTGATTGTAGTGATGGTTTCA
TGGGTGTATACATATGTCAAAATTTATTAAATTTCATGCT
CTAAATATGTGCACTTTATTGTATGTCAATTAAATCTCGG
TAGACATATTAAAAAATAAACATATATCATTTCTTTTAGT
GTGTTAGGGATATTCCAATTCCACTCTTTCAGTTATTTTA
AAGTATATCCTAACTTATGAAAAAGGAAAAAAATAGTCAT
ATACTCACAAGTGCCCACATTTAATAATATTCAATAACAT
TCACTCTCTTCAAGGACATTCTTAAGAGAAATTGGAATTT
GTTTTTAATCAGTGTGTCGCAGCAAAGAATACAACAGCTA
CTAATACAGTGTGGTGTCACTGCCTCACTTTGTGCTCAGG
CACAATTTTTATCCACCATTGCTTTACCATCATCAGAGCA
AAATGTTAACAGAGTTTTTCTAGAATAAATCAGGAGATTT
AAAAAGCATTCAACATCTGATTATGTCAGCACTCCTTTTT
CTTATTGTTGCTGAGCATTCTCACACACACACGCGCACAC
ACACACACACACACTTCAGTGATCATTTGGGACCGACACT
GAACAGAAACAAGCAAAACAGCAAGTCCAAAGACATTTTT
AAATCCATCCATAGATCAGATACTAGCTTGCTGTTCGTAG
CTAGATCTTTAATTTGACAAGATACTGAATTATCGAGGAG
TGGAGTGGCAGAGCCGTGATTTGCTTTAGTGATTTTTCAT
CCAGCATGCTTTCAGTAGTGTCAACTGCACAATACATTAT
TAGTCTCTCAGCTACTGTGCTGCTTCTCTAGCCAACGACA
ACTTACCCTGTGAGATACTTCTCATACACTTGGTTGAGGC
AGTCCGCTGCGTCTGAGGGCTAGGAGCCAGGAGCAGTCAG
TATTCCCATCTTTGGGTATAGCGTGTTGGACCTAAAGAGG
AGATCTAAGCAAATCAACAAGGACTGTATGTGTTTATGTG
CATGTGTGTTTAAGAGAGAGAAGAATACATACATGCTAAG
CAGGTATAGCACAGTGCCATAGGAGAAAGATAAAAAATAA
AAGACATTCAGTTTAATGGCAAAAAAGTCAAAAATGTAGG
AGAATTGCTAAAAACAAATATTGAAGTTTAATGAGGAAAG
GGCCAACCTGGCTTAGTTTTCCATGGGCATATCTTTAGTA
AATTGGCCTATTTTAAGAAACACTTCCCTCTTCTGCCCCT
CACTTTACTTCCAAATTTCAAATGTGAAGACTCAGAAGAT
ATACTAGTTAGATTAGGTTTTTTTCCTCACTGTTACCCCC
TCATGAGCATATTTCAGGCTGTGAATGGCTCTGTTTCATT
CATCATCACCCTCCTGATCTCTTTCTTCAAGGGATTTATT
AAAATCTTTTATTGTATAAAACAATTCTTTTTTTTCTCTT
ACAAATAATAGAGTCATTTACTTTCATGTTTGTTAACTGT
CATTACATGGGTTAAAAAAATGAAAGCAAATATATATCCA
CTCAAGTTATCATTTTGATGGATCATCAATTCAGTTTTAT
GTATCATTTCAATTTTATGCATCTATGATATTGTAAATTA
CAAAAAAAAATGGTAATTAAGAATTTTAGATGAACTCTCT
TATATAATTTTTCAATATGATTTTTAGAAATAGTTTATGA
TTTGTAAGTCTTGACAGAAATAATTCACTACTATAAAGTG
TCCAATATATGAAATACACCTTCTTAGGACATGGAATTCA
AATCTATTTTCTCCCTGCAAAGGGGGCAGGACATTTTCTA
AAAAGCAGAGAAATAACAATTATCAGGTTATCTATGTCAA
TAGGAGTGTATGCAATGTATACTTTATTAATTCTGAAAAC
AGAGAAAATTTTGAGATATTTTAAGCAAGACAGGATCAGA
GTGGATGAGAGGAGCTAGCCTTTGAAGGAAGAGTAGCTTT
TAGATTAGGAAAATGAAAAGGATTTTGTAAGAGAATAAGA
GGAAATAGAAAGAAAGCCATCGTTGTCAGGCAAATATATC
TTCAGCAGATGAAAGGCTATTTCTCTGCAATTATTAAAAT
GCTTTAGAGTAAATAGGATCAAGTAAGAGAACTTAACACT
TTGAGAGGAGGGTAGAGTGGTATCTGGAAACATGGTTCAG
GGAAAAATGAATCTGATTTTTCATGTATCCATTTTATTAT
ATTACATGTAAAATCATATTTATAATTATTTGCACTGGAG
TTTCTTGTTAAATTATCTATTTCATGTGATTTGTCCTCTT
AGAATGAGTCTATAGGCATTATTTTTATAAATTATCAATT
AACTTAACCTATCAAATAAGGCTTACTTATCTCTATGAGA
TTCCATATCTGAACACTTCCTATAGAAGAATCTTGGGCAA
TATCTGTCTTGCTTCTGTTTTGCTATCACAACATTTTGCA
GAAATGTGACATGTGTTGCGTTTCCTAATCCTTGAAATTT
AGCATCAGAAAGGACATACAATAAATATGTCCTCCTTATT
TTAAAATATTCAACTGTTATCTTTCAAAAGGAAATTTTGA
AGTTAAAGTGAAATAATAAAATTTGTAGAATGAAATAAAC
TAAAAAGAACCTTTTAAGTTTTTAATAAACAGATATTTTC
TTCAAAAGGAAATTCCATGCAAAACTTATGTATGGCAAAA
ACATTTTTTTAAAAAAGGAAAAAAAGAGTGAATAATAACA
ATTTGGGGACAAGAATGCATAACCATGCTAAAATACTGCA
ATGTCTGAGCCATACAAGTAATTAAGTTAGGTAGATAGAG
ATAGCATAAAATGGAGTGTTGATTATTCCTTGGACAGAAT
ATAAAATTTAAAAACAATTAATATGATCACAAAATTAGAA
ATAATCTGCTTTATCAAAAAAACAAAACTGTGACTATCAC
AATTAGAAAATTACAGGCAATATGATAATGGCCTTAACAT
AGCTGACAATAATTAATAACAGATAGAACTTTGGTTTTTA
AAGTATCTTTTCAGTAATTGTATATATACAATTTGTGCAG
ATATAAGTATCAGTTATAAAGAATTTCATTTTATCTGAAA
GACATACCAGATGTGGTATTGGATCATCAACTGGGATAGT
TGAATAATGGGTACAGCAGGGACTACTGATTCTCTAGCTT
GGCAGTCTCAGAGCTCCAAGAGGTGGTATTCCTAGAGAAA
GTGTTCCAGCAAGTACTGTGGAAGCTGGATAGTGAAGCTT
TGTCATATATGATATTCAGCTTCCACATTGTTTGCTGGAA
TACTCCAGTCAACAGCCTCTGCCCTAAGCCACCCCAGCAA
GAGCCAGGCATGTAAATAAAATGAGCCACCCTGGACGTGA
ATCCTCCAGCTCCCAGTATTTCAATCCAGCTATTCATGCC
ACATTTATAAGAGGTCATTCAAGTCTTCCAGCTGCGGCCC
CAGGTATTGTGAAGGTGAGAAGAGCTGTCCTCACTGTCCC
CTTTCTGAATCTCTAACTCACAGAATACCTAAGAATAATA
AAATGGTTTAGTTCATTCAATTTTGGTGTGGTTAGTTACG
GTGATAGGTACTCGAAACACTGATGACACTCACCAAAATC
TGTGACATTATCCAACATAGAAGAATATATACAACTAAGA
ATTGCATGTAGTCAATATATTTGCAAATAAGTACTTGCCC
AAAAACATAAAGGACATTTTAAAAACATTATTTACCCATT
TAAAATAAAATAAAATCACCTTAAGCCTTCCCTTAACTCT
GTAATAGTGTTGATTTAAACATATTAAAATAATCCTTCAG
CCAATCGTTTGAAAAGTGATTGGTCTATACAGCCACATAG
AATTGTTCTAGTTCACAGTTTACTTTTTATTCTCCCTGTT
GCATTGATTTCTAAAAGCTCCCAGAGGACAGACTTCAAAG
TAAGTTGAAGCACTTATTCTTTAGAAAATCTATTTTTTCT
TCCTAAATGAAGTAATTTGAGAAAGAAATTCTGTTGTAAT
TTGATGATATTACTTTGCATTTTTCTTAGTAAAGATATTT
TAAGTAAATTACTTTGCCAAATTATAATAGTAAAGGCCTA
AGCAAATCTGATTTAATAAATCAATTACTTACATTACATA
CATCATACTTACATTACATACATCAATTACATACATACAT
TTTGTGAGTTCAATTGGAAAATACGGAATAATTCTCAGTT
AAGTCAAATATTTTCCTAATTAGAAATTAAAAACAAAGGA
ATGGAATCTGTATTGTAATTATTTGATAATAATTTACAAA
TAATATTGTTTTGTTCAAATTTATTCTAAAGTACATGAAA
AAGGGAATATTGTAAGCATCACAGTTCTTTTGGGACAAGT
TTTAATTTCAGGATCATTGCTTATGAAGAAGAAAAACACC
TTTCAAAAGCTATTCTCACACACCTAAATCTATAAAATGT
TTCCAAAATCAGTTGCTGTCTAGGGTGAAGTGAAAATCCG
ATTCATTTGTCTTGTCATTCTTCCAAATTTTGACAGGTTT
AGACACTTCAAAATTGCCTAAAGCAAAGGCTGGCATTGTA
AAATGAGAACAGGAAGGCCTAAGGTTGCCAATTCAATGCA
GTAATTTAAAAAATATATTTCCACATATATAACTTATTTT
AAAAGTTCCAACAAGCCCCACTTAATGGCTTTTTTGAAGT
AATAATATTCTGAGAAATGAATATATATTCAAAAACATGC
TATAGAAATATTACAATAAAATATAAAGTACTTTATTTAA
ATAATGTTGAAGATGTCAATGATATTTTAATAACTAAAAT
TAAAATCTAAGTTCTGGCACTTAAAACATCATGCCAAGAA
TTTGATAGTTGAAATCTGCATCTAACAATTATTTGGAAAA
TAAATATGTAAGTATTGTGGACTCATTGTATTGAAATTTT
CATTAAAGAAACATGTACAGTGAATAAGTATAGGAAGATC
TCCCCTAGAGATATGTGGATATCATTTTTCTGCATATAAA
TCACTTCCTGGTGTGAGGTTCTAACTCCACATCAAAGAGC
ATGGAGCATAGTAAAGTGTAACTGTGAAGGTCATAGACAG
AGTCATTTTTCCAGATGGTGGTTAAATTGCACTAGTTTTA
ACTTGGAGTTAATTTATTTTATTCTGAGTTATATTTCCTT
TATTCAAAAAAAGAGCAAGAAAAATTCAAAGAAGGAGTAT
CCATTAAATAGATCAAAAACAAAAATGCAGAAAGCTCTAG
CTAAAGTTTAAACCCTTACAGAATGAAATGTATATGTGTA
TGTATGTGTGTATGTGTTTAAGCTCTATAGTTTTTCTGAC
TCTTATTTCCTGAGAGTCTCAATTGACTGCTTTTCAATAA
TTTCTTGTAATATTTCCCAAAATAATTCACTCATTTTACC
TTTTATCCTAGATTTCCTTTTTAGTGGATTTTTCCTTATA
TTCAGGAATATTGTGGAATTAATTGAGAAAATTTTTGTTG
TGACACTTAGTCTCACAACACTTAACAGTATTATGACTCT
TCTTATTCAGAAGAACATATGATCAAATTTAAGTCTGTAG
CTAGAATTTGGTGAAGGCAACAGTAAGAAACCTATAGAAA
AGAAATAGAGAAAAAAATGTAATTGGAAGCCAAACTAGAA
GTTAGTAGAACGGGTACAAAGTGAAAATAAGAAGAAATTG
GTGCAAAACTGTACAGTCAAGCAAATACATTTTTCTTTAT
CATTTACTCCTATTATTGCATGTCATTACAAAGAATTTTT
TTTGAGGCATAACATCATACATGATAAAATGCTTCAATTT
TATTTGTGGAGTTCTATGAGCTTTGATTATGTGTATACCT
GTGTAACCCAATAAAGATGCAGATTTCCATTACTCCAGGA
AGTTCCCTCATCAACTTTCATAGTAATTGACTGTTTGTCT
CTTTTCCTAATGTAGACAAAAAACTCTTTGAGCAAAGGAA
ATATATCATGCCAATAATTGTTCCCTAGTGCTAAGCATAA
TGCCTAGATCAAAGTGAGACATAAATCCTTATAAGCAGAA
TTAGTGAATAGCAAGAGGAAGACCAAACAAAAGGCAGATG
GCATGGAAGAGGAGAATGGTGAATTTTGTAGAAAGGGTAT
GAAAGTGAACATTCTACATGAAAACATAAACCTTTTACAT
ACCACAAGAAAATTGTCATTAATTTTGGGTAATATGTGAT
TTTAATTGAAATTTCCTTGCTATAGTCTCTCTAGTAGAAT
TCTTTATCCCTGGAGTCAATGATTTAATTAGAGTTTCATG
TTAATCAAGAATAATGTTCATTGAAAGTGATAGAGAAAAG
TATATTTCTATGTACTTATAAAAAGAGGTTAATTATTAGT
AGATGTATCTAGAAAAAAAAATAACCCTTAGAATTGACAG
AACAAATGACTCAAATGTCATTAAGATTTTCTTTTCTCTT
TATTGCTCCCTTCATTCTTTATGTCTTCAAACTACCATCT
TACTCAGCGTGGAGGCGATATGACTATTGGAATTTCAGGG
ATTATTCTCTAACATCTACACCACTAAAGACAAAAGTGGC
TCCTTTATTCTGTCCCAGTTTGAAATTCTTTGAGGAAGTG
TCCTGATTAGACTGATTTAATTTAAAAATTATTCTTATAA
ATATGCCAGTGGCTCACAATTTTTATTAGGAAATTATGGC
AGAAAGAGGAAAGGATACTCTCAAGCCCACTTCTTCAAAA
ATATGGTCATTTAAGTTAAATTAGGGTTAATACAATACTA
AGTTGTTCAGAAGTTTTCCTTTCTAATTAGAATATGAATT
ATTTGGGGAAAGAGATCATTCACAATCATTATTGTAACTC
CAAATAGTAGAGTATCTCTTTTGGAGTGGAGAAAGCACTG
TGCACCTGAGGGAAGCAGAGAAAAGAGGGCATGGTGGGAA
TAGAATATTACATAAAGGAAAGTGAGTACCTCTAGAAATT
CATGTGCAATCAAGTGAGACCATTGCTGGACCTCAATTAT
GTAGACTAGTAGGAAATCAGGAAAAATTTCTGACCAGACT
CAATGCGGTCTAGAAAGTAAAATTTTATAACAGACATGGC
CTCCTTGAGGGTAACCAGATGGTCCAATTTGTATTGAAAT
ATACACATAGCAAAACCAGGCATGATACCAAAAATTTAAA
TAATGGTGGGGTTGGGAACCACAAAGTTTTCAACTCATGA
ACTTAGCATTAGAGAATATGTCTACTTATTCACAGATTAT
AAAAATTGTCAGAGTAATGAACTCCAGTGAATCTTCCTGT
GTCTACTGTAACTATACCCTGTGTAGTCACCTTCACATTG
ATCACATTGATTCTGAGTTTGACCATGTAATTTGTTTTGA
TCAATAGGACAAAAATGAATGTAATACAAGCAAAGCCATA
AAAAAAAAAACTCCTCTGCCTTGGGGTTTACACTCTAATA
ATACTTCTAGCAGATAAAGAAGCCCAGGTTAATAAGCTGT
AAACATTTTTTTCAGGTAATAGCATTAAGTACCTCCTATG
CTGGTGAGGCCATCTCAGGCCATTTAGCCTCAAATGAGCC
ATCATTTGACTGCAGCCACATGAAAGCCTTCTGTAGAGAG
CAACAACAGAAACATCCAGTTGAGCCCAGTCTAATTGCTG
ATCCACAGAATCATTGGAAAATAACATTGTTGGTATTTTA
AGCCACTGGGTTTTGGTATGCATGTGTTATGTGTATGTGT
GTAATTACAAATGCACATCTGAAATAGAAAAACTACCTTG
GAGTGCTGCCATAACAAAAGCTAAAATATTGGACTTTGCT
TTGAGGTCAGTCAGCAGGTAGAAGCTGGAAGAAAAGTTAA
GAGACTAATACTAGAGGAGAAAAACAGTGAGGAGGCCTAA
TGTCAAGGCTGGAGGGCTTGAACCAAACTGTTATTGTGTC
TGTAAAAGTTGTGAGGAAATCACTGTTGGAGGCCGGCATG
TTGAGGACCCAAGTATGTAGAGACAGAACAATTGGTCAAC
ATGACTACTACAGGAGGATGTTGGAATATAGTAACCACAC
CTAACGAACTGGGAGATCTGGCTAAGGACATGTTCTGGCA
GAATTTATTGGGTATAACATGAATTTCTTTAGCTATGTAT
AAGGGAGAACAAAGAAAAGAGAAAAAAGGAAGCTCTCAAT
TTTCAAGGACAATATAAAGGAAAAAGGGAGTTGTCATGAA
TTCATTTGAAAAATAAAGCTTTTATCAGCAGTCTCTCAAT
CTGACAATAATTTTTAAACAGCATTATTGAGGCATAATTG
ATATATAAATAACTGCATATATTTAATGTATACACATTGA
TGAGTTTGGACATATGCATATATCCATGATACCATCACCA
CAATCAAGGTAATGAATATCACTATCACCTCCAAAAGGTT
CCCTGTGTTCCCCCCTTTTTGTGATAAGAATACTTAGGAT
GAGATCTATCCTTCTAATGAATTTTTAAATGCACAATACT
GTATGTTAAATATAGGCACTGTGTGGTACAGCAGGTCTCT
AAAACTTATAAGTGGTCTCAAGGTAAAGATCAAAGCAAAA
GTGTGGTAGTAAGGCCTCACCCTTCAGACCTCAGAAAGAT
TTAAGTCTATGCCTGATAAATCATCTCAGTTTGACAAAAT
TGCTCCTAAAACGCATATGAATATTATCACACATTAGCTT
GATACTCCTAAAGGAGAGAGGTCTGTCATAAAGTAAATTA
TGAATGTGACTTTTGGAGCATGGAATAAATCCCCCCAAAC
TCATAAAAAATGAAGAAAGTTATTTAAATAATTATACTAT
TAGAACTCCTACCAGCATGGACTCTAAGGGACTGAAGAAA
TGCAAAATTAAGTGAGGCTTCTTGGCCCTACTTTTGAAAT
GCATAGTGCAGACCAAGAGAGTTGTTTTACTGTTAACATG
AACCATGTCACGAAAAATGAAGGAGAATCCAAAAGGTGGA
ACCAAGAACTATGGAGAAAGTTGGGCTAAGGAACTACTCC
AGGGAGCAAAACTGAGACATAATCAAAGACCATTTACTGC
TCCTAGATTAAAGGGGCCAGAAACATGTGCCTAGATTTCA
GAATTTCTCTGGACCAATTACCACTCTGTCCCTCCAGTTC
TTCCCATTTATTGAATGGGAATGTGGATTAGTGTTCTATT
GAGGCTTTACAAATTACCACAAATTTAATGCCTTAACACA
AATCAGATTTATTATCTCACATTGTCTATGCATTAGGAGT
CTGGGTATACCAGTTAGCTGAGTCCCTTGCTCAGTATCTC
ACCAGGCTAAATTCAAGATGTTGGCCAGGATTGTGATTTC
ATCTGAGGCTCAGGTATCTCTTCCAAGATCATTGTTGGCA
GAATTCAGTTTCTTGTGGTCATAGGCTGAATGACTTCACT
CCTAGAGGTCATTATCTCTCCTGCCATGTGGTCCTTTTTA
CGAACTTGCAGATTGCTTCCTTCTAGGATAGCAGGAGCGC
TCATTTCTGATGCTTTGTGTTCTTTTAAAAGCCTAACCAG
TTTAGGTCAGGCCCACTCAGAGTAATCTCCCTTTTGATTA
ACTGAAAATTGATGAAACTTAATCATAAGAGATATTGCTC
ATCATAGTCACAGGTCCCGCCCACACTCAAAGAGAGGAGA
TTAATTAGAGCATGTACACCAGGAGGTGGGATCTTGAGGA
CCATCTTAGAATTCTCCCTACCACAGAGTGAGACCATTTT
ATGGGCATATGAAGGCTGCATAACTTGTCTTTTTACTTCA
TAGGTCTTTGAATGAAGAGTAGCTTCATCAGAGGTGCCTC
ACCTACATCCAAACTTGATGTGCACACAAAATCATGTATT
GTGAGCCTAATGCCAGGATTAGATAAAACTAGATTAGATA
AAATTTTAGAGATCTTCAAAGGTAATAACAGTACATTGCA
TGTGAAGGATTGGAAATCATTGAGTCCAGTTGCACACTGT
GCTAGATTGTTACAGCAATATCTCCCCACAGTGCATCAGG
TTTCTCTGTTTGGATGCACCTGTGAAATTTTCTTCTCATT
TACACTGGATTTGGCTTGCTTTGATCAGCATACATAAGCA
AATGCCACACAAACAGAGACTTGGAAAGTGCTTGTGCTTT
AGGCTAAAGATCAAAGAACTATAAACTTATTTGTAACTCT
TAATAGTAGGTTCATTTTCCATAGTGGTTTGGGCTAGTGA
ATCAGATACTTCATTTGTATTCTGATAATAAGCAAATAAG
AATATTACAGGTAATGGGAGACATGTTTCTTACTGATAGT
CAAGAAAATTAAAAATATGAAAAAGGGATTTCTAGAATGA
ACCTTGTGGTATTAGATTGAAATTGGAGGATTTTAATATG
TATCTGTGGTTTTCGATACATACATACATAAATATAGATA
GATAGATTAGATTAAGTGAAATAAACTGGGCACAGAAAGA
CAAATATTGCATGTTCTCACTCATATGTGGGAGCTAGAAA
AGTTGATCTCATGGAGTTAGAGAGTGGAATGATGATTACC
AGGGGCTAGGAAGTAGGGGAGAGGGATGAAGTAAGGTAGA
TTAATGGGTACAAACATAAAATTAGATAGAAGGAATAAGT
TCTAATGTTCAATGGCCCAGTAGGGTGACTATAGTAAATA
ACAATGGGCTGTATATTTCAAAATAGCTAGAAGAAAGGAT
TTGAAATGTTCCCAAGACAAAGAAACGATAAACGCTTGAT
GTGATGAATATCCTAAATATCCTGACTTGATCATTACACA
TTCTATGCATGTATCAAAATATCACATACACCCCATAAAT
ATTTACAAATATATGTATCAATAAAAAAATTAAAATACAT
ATAAATACACATATGCAAAAATAGCCTGGAGGCATTGACA
TTCCAGCAACAATAAAAAAAAAACTAATACCCACAACCTG
ATTTCTAAATATTATTCTCTACTTACAGAAAACAAGGCTT
CTTGGTGAAATTGCTGTTCCAAGGGGATAGAGCAGGGATA
GTACAAGATTATCCTGGAATATCTTGCTGTGACAAAAATG
AGAAAGTGCCCAAAGAATGATAGAGACAAGTCAAAAGGTT
ACGGGAGTCTGCTTGAATTTCTTGTTTTTAAAACAATGGC
AAATAACTATTCTATTCACATCCTATGGTGAAGATATCAA
CTCCCCTAACAGAGTAACACTTCATATAAAATATTAATTA
TAAAAGAAAAATAAAGTCTCTCTTATGATTGATTCTTAAC
ATTTCAAAAGGCAAACTTGTGGCACTGTGGGCTACTGCAA
ATGTTTGTTTTCAGCACAATTTTCAAAATGGATTTTTAGT
TATAATAATCAGTTGAAGAAAGTATGTTACTCCTTCCAAA
TAAAATGTAAATGTGAATATGTTCCTTGTCCTCCTCATAA
ATTATTTCAATATTTGATCTTAATGATAAAAATGGCAAAA
GTTTCTATAGTTCTGTTTAAAGCACCTCATGCAAAATAAT
TTAATACCAACATCGACCCTACCAATTGCTATTATTATTT
CCTCATTTGTAAAGACGAGGAAACTGAAACATGGTAACTT
TTTCAAAATAATGCTGCTAGTTAATGGTAGAGTTGGGATT
TGAGCCAAGGTAATCTCATCCCTGATTTTAGGCTATTACC
CATTATGCTATTCAGCTTTTAATAATTGTGATAATGATGT
AATATCTACCAAAAATACCCATCATTATCTACATTTTGCC
TAAAAACCCAGGATAAAGAATTATCTCTTCCTTTCAAAAC
TTAAGTATACCAGAATCCTCATTTATTTATCATGACCTAA
TTTGCTTCTCTAACTATTATACATTTTGGAAATCCATTAA
ACCTACTCTCTCTCACCAAAAAAAAAAAAAAAGAAAAAAA
GAAAAATGACCTACTAATAAGCAAATGTTACTTGTGTTTT
TCATTCACTGCATGAATTATTATTAAACTAACTTTGTGAT
GTTCCAAATCTGATGCAAAGGATGTTTTCATTGCATTGAA
TCATTACTTATAAACCCATTAGTAACAATGTCACTAAACA
ATAATGAAAAGAGTCTAAATATTATGTAATTGTATGTTCT
TCCAAAAAATGTTGAAAACTCCTAGAGACATTTCAATGCA
GAATACAATTTAATTTTCTCTCAAATGAAAATTAAAATAA
CAGCTTTAAAATAATCATAATTTTTCTGCTGCCACCATTT
ATATATACTAAATATTCTGAAAACACATTACTTAATGTTA
ATTTTTGTGTCATTGAAATTAAAACAACCATAACAGATAC
ACAAAATGTATATATACACACAAACAGTATAGAACTGTCA
ATCTATACTAAGCAGAAACCAGCAAACATCAAGAAACAAA
AACATCTTCATTTTGGAAGTTCTTTAAACCAGGCACTTAT
AGTGATTAAGAACACGAAGATTTACAATATTCTTACATGC
ATTCAAATCTATTCATTTACCAAATAATTATCTTATGAAA
ATTTTATCAGTGGGTTTAAATTCATGCATTATTAAGGAAG
CAATCTTGTAAGAATTTCAACTGTTCATAACCAAAAATGT
ATTAGCTAAAAACACCAGGGACACAAAGTCCTTTTCCCCA
AAGGAACACCAAGGGCAACTAGCATGGTCTTTAGAGGGTT
CATGCTAACTCTAGTTAATAATATATAATAATATAATCTT
CAAGGAAAAAACAAACAAACAAAATTCACACCACTTTGTA
ATAAAGTCACTATTATAAAATGCTATATAATTTTTAAATC
TATTTTTGGTAGATTAAAACAAAATATTTTGCTCTCACTA
AATACATTTATTTTATTCGCATTATAAAAGGATAGTTTAA
AAACTCCAAATAAATATATTCCTTCATCTGATTTTCATGG
TAAAATCTCATAACAACACTGTACTCCTGTACTATTTAAG
TTTATTTCTGCTGAGAATAGTTTTCCATTTCTATTGTTTA
AAATTTGGAGAATTATAGGAATATAACATCCAATAAATTA
AAATTAACAATAATTCTACGTCTAGAATAAAAATGAACAC
TCATTTTCATAATTGTATGTATGTTCAGAGTGCTTGTGAA
TGTCTATATCATCAAATCAACATCTGCAGAGTTTAGTCTC
TTTTTTTCTGGTATTTAACAGTATATCATATAGTGAGTTT
GAGTCACTTTTGCATGACCAATTCTTCCACCAAGCAAAAC
CAGAAAATTCACATAATATATAAAACAAAATAAAACAAAA
AACCATTTGAAGATACTGATGAATTGTTGAAGCAATAGGA
CTTGAGCAGGCGAAAGATCACAAACACAAGGAATCTCCCA
GAAAGGAGGCTAACATACTGCAGCAATATCTTCCTGCCAG
ATATTCCCTGATTCCAGGCAAGATTGTAAAGTTCTATGTG
TGGGCTGGACAGGATTTCTACTAAGAGGTAGAAATTTCTA
CTGAGAGGTAGCACTTAGCAAAGTATTGGCAGTTTTACAC
AGCTGAAGAGAAAAAATTACACTGCAGGAATGAGGATTAC
AGTGAGAAGAAAGCGAATTAAGCTCAAAATTATACCAGAT
TTCCTGACAAAATTTTTGAATTTTGAAGCATTCTAGGGTA
ATAGAATATGAAGCCAGGCAGAAAGTTTCTAAAACTATTG
TTGCTTTTGGAAGTCTTGAGGTGTTGAGAAGACAAGGATT
AGAGTTCAACCTGCTCAGCTGGTGGGTCTCTGATAAATAC
AACTCAATTAAAACTATTGGGAGGGTTAGTCCCCAGAAGC
AGAGGTGAACCAGAAGAAACAGAGACTGTCTAAAGCTGCT
AATCAGGCTCCAGTCAGCTCACTCCCTACTTTATCCATTT
TGCAAATAAAGAGGTGATCTCTCTCTAGAGAAATTTAAAA
CATCATGCAGAGCCTCTGTAAATTTCAGTCACAATGTCTG
ACTTTAATTTAAAATTTTATAAACTGTGTATAGGCATGTG
TCACTTCATGATGGCGATACTTCTGATAAATGTGTTGGTA
GATGACTTTGTCATTGTGAGAACATCATAAAGTGTACTTA
CACAAATCTAGATGGTATAGCCTACTACACACCTAGGCTA
GCTGGTATAGCCTATTGTTCCCAGACTACTAACCTGTACA
GCATGTTACTGTACTGAACACTTGGCAATTGTAATGCAAT
GGTAAGTATTTGTGTATCTAAACATATTGAAGCATAGAAA
AGGTACAGTGAAAATACAGTGTAGAAGATTTAAAAACATG
GTATGCCTGTATAGGGCACTTACCACGAATGGAACTTGCA
GGACGGGAAGTTGCTCTGGGTGAGTCAGTGAGTGAGCGGT
GAGTGAATTCAAAAGCCTAGGAAATTACTGTACACTATTG
TAGAATTTATAAACACTGCACTCTTAGGCTACACTAAACT
TACAAAAAATATTTTTTCTTTCTTCAAGAGTAAATTAACC
ATAACTTACTGTAACATTTTTACTTTATAAACTTTTTAAT
TATTTTTAAGTTTTTGATTCTTTTGTAATAACACTTAGCT
TAAAACACAGACACATTGTACAACTGTACAAAAATATTTT
CTTTATATCCTTATTCTATAAGATTTTTTTTCTATTTTTA
ATTTTTAAAAAAATTTTTAAGCTTTTTTGTTAAAAACTAA
CACACATACACACACATTAGCTTAGGACCACAGGATCATC
AAGACATCATTAGGAGACAGGAATTTTTCAGTTCTACTAT
AATGTTATGAGACCACCATCATATATACAGCCCTAAATTG
ACTGAAACGTCATTATGTGGCACTTGACTATAATCTGTGT
GTGTGTGTGTGTGTGTGTGTGTGTATACCCACAAGCATTT
CACAAAAAAGGATAATCAAATAGAAGATAAATATATGGAA
ATGTGTTTAACTGTATTAATCATTAGGGAATGCAAATTAA
AACCACATCAATATATTGCTCAAACCAGCAAAAATGGCCC
AAAAGAAAAAGCCTGAATATTTGGTGAAAATATAGAGTAA
GATGCCTATGCACTGATGGTGACATTATAAACTAGTGCAA
CTTCTTTGGAAAATTGTTTGACTGTATCTACTGAAGCTAA
TAAAAGGATACCAGCAATTCCACTCCTAGGCATACACCTT
ATTGAAATGTATACACATGTTCAAGGAAAGACTTAATTTT
TATTAACATCATAAAGACTGGATGTTAATAAACATTTGAA
TGTTTATCATTGCCACACACAACAACAGGGATGACTCCCA
GACATAATATTGAGGGGGGGAAAAGGCTAGATATACGAGT
GTACGATGTATAATTTCATTTGTTTCAAAGTTCAAAACTA
TCTACAGTTGTAGAGGTAAAGATGGTAGTGTTGCCTTTGG
TAAGAGAGAATGACTGGGGCCCATGCAAGACCAATATCTT
GGATTCTGCTAATGCATTTTAGGTTGCATGCATCCCCATT
TATATTTTAGAATCATATTTTTAATTTCTGAAAAAAAAGA
AAGAAAGAAAACATGATACAATTGGCAACATGATGAATCT
AAAGATATAGTTTGGTTATAATTGGGTCTTGGTTGCATTA
GTATATTCTTTATGTAAAAAATCATGGAACTATAAAATTA
TGATTTATACATTTTTCTATAACTATGTTTTGCTAGGATA
AATTTTTAAAAATAATGTCACGCATATCTTAGAAGGAAGA
AGTGTTAAATAAATGGTGATAGGGTTATTTTTTGACAGAG
AAAAAGGTATATTTTTCTCCTCACATCACAATTATCTTCA
GGATGTACTCTAGATACATCATAGATATAAATGTAAAATA
AAATAAAATAACTAAAAACCTATGAAAGAGGGAATGTTCA
TAAACTCTCAATATAAGAGAGTTCTTTGTATGCATTTTAA
AAATGAAAGAAACACAATTGATCAAGATAAAAACAAAAAA
ATTTATGGAAAATAGGAAATGTACATAAAATTATAAATAC
TAAAAAAAAGAAACTGAAGAAAGCAATAGAAGTGTGACCA
AATATTTAAATATATTTATATTCACAGTAAAAATCAATAA
AAACCTATATAAGGTGAAATGTTTATAACATTCAAATTAT
ACCTTTAAAGAATATTTTATGAAGAACATTACAATGCATT
TATTTTATTTAATCATTGGTAACTAATTTTTTTAGTTCCT
AGGTGAGTGGATACCGTGGTAGGATTTATATACTACAAAG
TGCTGAGCAAAAGAGACATACTCCTTCCCATCAAATAATT
TACATTTTAATGTAGACATTAAAAATGTAAACAGCTAAGT
AAATATATAATTCACATTGTAATAAACATGTGAAGGAAAA
GAAGACACTATTACAATAGAATCATGGGGTTTGTATTAGG
TTCCATGTGGTTTCCTACTCTCACTCTTTCTATGATCTTT
TTCTCTTCCAGACCAACCTTTCAATGTGGAGTGCCTTAAG
GTTTAGTACTACAAGTTCTTGTCTTCACTAAAATACTCTA
ATACTATGATTTGTCTGGAATCAATAATAATTCTATCACT
GGTGTAACCCTATTTCTTCTAATACCATATATATCTTACC
AAATCCAAATTTTTTCTTTAGTTCCAATATCTCTCCAAAC
TATAGACTCATATATCTTTCCACTAAGCATTCATGCCCAA
AACAGAAATCTTGATGTCTCATCCCCAACATGCCCCATCC
CCCAATTTCTTATTTCATAATATATTAATCCCAATCATAC
AGTTTAGTGACTCAGGCCAAAACCCTTGGAAGCATCCTGA
CTGTTCTTTCCATTACCCTAGTTAAATACAACAGAATATA
CTGTCATCTATCTTCCAGATATAGTCCAGGTATGATCATT
TGTCACTAATTCCACTGTTTGCTATCCTAATCCAAGCCAC
CATTGTCACTTATCTGACTGTGAGATAGCCCCCATATTAG
TTTCCCTTGTTACAATATACAGTGTATTCTCACTACAATC
TATTCTCCATGCAACAATCTGAATAACCATTTCAAAATAC
AGACTGGATGGTGTCTCTTTACTGTTTAACAATCCTCCAA
TCATTACACTTAACATTGTATCAGAAATATTTTCTATGTT
CCAAAATGCCCGACATGTTCTGGATACAGGATTCTTCTCA
GGCCTCACATTCTACTGTTCTTCCCCTGAAAGACTATGTT
CCAGCCACAATGACATCCTGCTCTTGACACTGAGCAGATG
TCATCTTCTAACAACTCTACATTCATTCTCTCTGGAGAGC
AGTTTGTATATTTTCATTTCCATCACTAAGTTCTACATAT
GGGCATTCACTGATATTTAGTATTGATGATATTGCAAAAC
ATACATCCTTTTGAGTCAGTTTCTATGTTTCTGTCATGTG
AAATTCACAAAATTTTCATATTCTTCTGTAATTAGACATT
ATTTCCCCCCAAAAAAAAAATTGACTCTGACTTCTTTCTC
AAAGTTGATAATTTTCTGTAGATTTCACATATTCTTTTTC
TAAACTTATATCAGATTCTAGAATCCTATTATTAGGAAAT
GCTTCAACTAAAATATGTTGAAAGGAAATTTTTTTATGAG
AGCAGTCAAATTAGTAATATGTGGTTAGTTTATGTATATT
CAGAAAGGAAGAAAACAATCATCTTTATATCCATATTATA
CTCTGAGTTTCAGAAAGGTAATCCAGTTTTAAGAATTCAA
CAGCCCTTATGACATTAAAAGGAAATGTTCATGCAATTAC
TGACTTTATGGTTCTTAACTTTTTCCTGAGGGGAAGTCAA
TAAAAGAATAAAGCAAATACATTTCTAACTCTATTGGTTT
TAATATGAACCTTTTGTCTAATTGCTAATATTGTTTAAAC
ATACATGTTTTTCATCTTAAAGCACTGTTATCCACATCCT
ACTTTTGATCAAATAAGGGATTGATTCCATTTAATTACCT
TAAATACTCTAATAAATGAACAATAAATTAAGTTCTTGTT
CCCTTAAAGTCTCTGGCCTTCTCTTACATATATCTTCTTC
TAAGGCCCATATCCATATCCACTTTCTTCTAGTGATATGC
TTTCATAAAAATATTCATAGTCGTCATTCTCCTTGATGTG
GAGGTAGATTTTCCCTGGTAGTACGTGAATTATTAGTAGC
CCTCATTCTACTTTGGCCCCACCTTAGTTTTTCATTAGTG
TGCAGCTATCCACTAGTGGCCTAAGAGATCCTTCTTTCCA
AACCAATGAGATGCCATCTGGACACAGAAACTTTCAATTT
GCAAAAGAGTAGGGATTAGAGACAGTGCTTTGTAATCCCG
TACTTACCCAAGATAATTCAGTCACAATTTGTACACAATA
CAGCTATCCTTTTTTTATTATTATTATTCCTATGTATCTT
GTGAACTAGACGCTTTATCCCTTAGAGGGCACTTCAGAAA
CGAACCAGCTAAGAGACAAAGAAAGGGCGGAGCCACGCCT
GCAGGCAGTGAAAGAAGAGGAGAGGAACAGAACCAGAAGG
AAAGAGCAGGGCTTCTTCTTTGTTGCTGCTGGCCCAATAT
TTGGAAACTGGCAGGTGCTCTAATTTATCTTATTCTTTCT
CTTCATGTTGGCAGGATATTACCACAATGAGTAGGTCAGT
GTCTGGGCTGCTAGGCCTCATAGGTAACACTGAAGTCTCT
CCCTCTTCTTCTGATTACTGAATGGATCTAAATAACCTTC
CCCCACAACCCCCTCAATTTTACATCTATAAAATCTGGAC
AGGGATCAAATTTATTTGCTATAACCTGTTTACTTTGGAC
TCTGACTGCCAGGCCTCTTCAGAGTAGCCTAAACTCAAAC
TCTGTCTCCTGAAGTTCCTGCAGATGTGTGGATGAACCCT
ATCTCCTATCCCTACCTTAGGTTGCACATCTTTAATGCCA
GGCTGACATAAGACTGGCACCTTCTATCACAAATGTACCT
TGACAGCAGTGGAGCTGAAGATAAGATTAAATTCGTAAAC
CCAGCAAGTTTGCTATGCCAATGTAAGGGTCCTAATTTGA
AAAGACTTGGATCCTGAGACATAAGCTTGAGAAATTGTGG
TAGAGGTACTTGAAAACCTTGAAATTCCAGACTTCCTTCA
CTCATAGGGTCTTCTGAAGTGGCCCACTCGTCTGCCTTTC
AAGACAATATGCCTCCCTTGGGATATATCTCTGCCTCCCC
TCCTGGCTATAAGATCAACAACTAGGATTGTCACAACATA
AGCTGATTGATAAAGAAAGTGCTATGCCAGCTAAAGGAGG
AATGGTACTATATCTTCAAGGATCTACAGGACTTAGTCCA
CATAAACTGGGAGGATCTGGGAGAGAATGGATCTGTTATA
AGCTAGAACAAGAGGGGCATAACATAAATTTGGTGAATTT
TATCAACATGGGAGCAATCTGCTGTGATAAGAAAACAAAC
ACTCTGGTAAGGATGCCAGAAGACCATGTAACATCAAGAA
CCTACCAACTGACTATGATTTGCAGGGGAGCCATGAAGAC
ACTGGATTAAGAAGGGTACTGGTATTATTGAGAAGCAAAG
TGGGGGACGTTGTCTATAGGCCACATGGTGGGAAATACTA
TTATAGAACTGACCATCTACTTAGCAAAGGGTATGGCATA
AAGGAGGCATAATTATAGTGGTTAACCATCAGAAGCAAGT
TGTCTGCAATTATTCCAGGGAATAGCAAGATCTGAGTTGC
AGGCAGGTGACTGAAGCTTTAGCAGTCTCTGGGGATGGTT
AATAGAATATGGCTTCCCTAGAAACAAGATAGATAAGCTC
ATAACAAAGGAATTTCTTAATGTATACAAAGGAAAAGAGG
CTGCATGATTGGTAGCCACTTCAATCTAAAGTCACAAGCT
TTATGCTAATTCAGATCTGAACCAGCTTTCACACTTCGAA
TTAACTAAAAAGATGACCATGTCCCCAGAGAAAAGGACCC
TACAAAGTCATGGCAAATACACACTGTAATGATTCTTCCA
TCCTTCCCCTCATGGGACGTATGACTATTTACTGGAGTGA
CTACATATGTAGGAAACAAGGATAAGAACCTTGGCTTTGT
CAAAAGTCTCTGGAGGCCTAAGGGGAATTGCTTCCATGAA
TTGACACAATAAATATGCAATTAAACATAAATAGCTATGA
CTGCTTCCCAGTCACTTTTGTTTCATTGTACAAGGAATCA
CCAATCTGATTGAAGAATGTGGGAAGGTTGCCAAGAAATG
TGAAATGTCTGAGAATTTTTTACCCTGATTGCAAAATAAA
TAGCTACCCTGACAAAATTTCATAATTCTGGCAAGGGACA
TGAGACTCCTAGGTTAAATAAAAAGGATTTTATCGCTCAG
GGCACAGTATTAGAAACCTCAAATCTTTTAAAACAGGGTG
CTTGCAAACCTGCCTAATCTTTGCCCTGGAAGGACACATT
ATCTTTATTATATGTCTCAGGAAATCCATGTGTCCTCTGC
CCTGAAGTGAAACACTGTCTTTTGGTGGTGTCTGTTATAC
AAATATACCTGAAAAGACAGTCCAGACCACATGGCATGAT
ACAAGTCATACAGAAATGAAAAAGACTCATGGAAAATTAT
CTCCCAATAATTCCCAACTTTCATTTCTATGCCATTTAAC
TGCTGATAAATTTTATCATGAGTATACCATCTGCCAGCCA
CTCCAACTCTGATTAATCTGACAAGGGCTGGGGCCAAATC
AATTTGATTTGTCTTATGGAACATTTAACTAAACCTACTA
TCAACAGGATGTCTAACAGCAAAATGCACTATTGACTTGA
GTGTTGTGCCTCACATTCCCAGCTGGATAAACTCCATGAA
GCCATCAGTGTCTACTTTAGAAAGCCATGTGGCATTCTTT
TTAAGTTTTTGTGTTCATTTTTCTGCCTGGACCAAGGCAT
TAATTCAGGTACAGGAGAATATATTAAAGCTTGTCCAGAC
TTTACTACGGATCGTAACAGGGACAATTCAGCCAATATTG
CTTAACCTGGATGGCTTCCATGATCAACATAGTATTTCCT
TAAACCTTTGAAGGAGTCTTATGACTAACTTTAAGGTGCA
AGTCAGTACTTTTTCAGGGAGAGGCAAGTTAATACCCGGC
TTCCAATAAAAGGAATGCAATACCAATGACATATAAGTTA
CTCCTGGAAAGAAAGGGTTATTTACAACTGTTGGGGGTCC
CCAAGAGAAACTATTCCCATTCTCAGTCACTTCACGGGGC
AGACAAAATGTCATCCAGCTGTTGGCAGGGACAAAGAGAA
CAGATTGGAATGACTCTGCTCAAGCAGTTCCTCCAAAAAC
AAAGCCCAGAAGTCCACAATTTGAAGCGAACTAGAACCCT
AGGGTCTACAAACTGGCAGGGGGAGGGGTGCAAATTGGAA
ACATTGTAAACTTGTGTCCCACAGATTAAACTTGGGAGAC
CTAAACAAAAGCTTCTGGTTTTTGTTGTGGTTATTGTAAT
GTCCTACTCCTATAGGATAGTAAAATACTGCTATTTCAAA
ACTCATTAGAAAAGTTTAATTTTCAGAAATTTAAATGTAA
CTTAAATGCTAAAAATAATTATTGTATCTCTGTCACATAC
GGCAGAAATTGCGATAGACTAACAAAAAATCACATATAAA
TTAGTCTGACTAAAAGTCATATTTTAAAATTAACATAAAT
TCTTATTTTTCTACATATATTATGCAGTAATTAAAATGAC
AACATGGGCAATAGTAGAACTCTGACTTAATTGAGGGATG
TTTAGCTGATTACAAACAGTGTATTCATTTTTAAAAAATG
AAATTCTAATTAGTTTTGGCTTCCTGTCAAAATCTGTAAT
TAAGAAAGTTGTCAAAGTCAATCCTATTATTCATCTTGAT
AATGAAATTATTTAAACATCAAACATAAATGTTCTATTAA
CATGAAGAGTATAATTGTTGTTAACATTGCTCACAGAACT
TAATAAATATATCATATCAACTACATTATCTTCCTAAATA
CCTATACACAGACACTTGTCATTAACAGTTTGTGAAGCGT
TTTCAGATTAAGTATGAGACTGGTATTATTTTACAGATAA
TATTTAACTATCTTGAATTATACATGTGACATTTGTGGGC
TATGTGGCTCCATACATTTTTATTGAAAAGGAACTAAAAT
CCCTTTATAAATTGTAAAAATAATCTCCACTTATTTTATT
TAAAGTGTTCAATTTTATTATTTTGGGCATATATATCCAT
GCAACCATACTCATTACATTTCTGAGTTTACTCTTGCCAA
TTAAATTTTTCTTTTTTTAAAATTTTACCTCTTTTTTTTT
CTTTCAAAATATTACAGGGGTACCAGTGATTTTGGTTACA
TGGATTTATTTTGTTATGCTAGAGTCAGGGTTATAAGTGT
TCCCATCACCCAGATAGTGCTTATTGTGTTCATTGTACCC
ATTACGTAGGTTTTCACCCCTCCCTCCTGTCCTCTCCCCC
CTGCTTGATTTCCACTGAGTTATACTTCCATCTGTGCACA
CATGTGCTCATCAGTTAGTTCCAATTTAATAGCGAGTACA
TGTGTTGTTGGTTTTTCCATTCTTTAGATACTTCACTTAG
GATAATGGTCTCCAGTTCCATGCAAATACTTACAAAAGGC
ATTAATTCATCCTGTTTTTATAGCTGAGTAGTAATCTATG
GTATACATATATCACATTTTGTTAATCCACTGATGAATTG
ATGGGCACTTGGGTTGATTCCACATCTTTGAAATTGTGAA
TTGTGATGCAATAAACATTCAAGTGCAGGAGTCTTTTTGA
CAAAATGACTTCTTTTCCTTTGGATAAATGCTCCATAGTG
TGATTGCTTGATCAAATGGTAGGGCTACTTATAGTTCTTT
GAGGAATCTCCATAGTGTTTTCCATAGAGGTTGTACTAAT
TTGCAGTCCTACCAACAATATACAAGCATTCCTTTCTCTC
TGCATCCACACAAGCACCTACTGTTTTTGGCCTTTTTAAT
AAAAGCCATTCTAACAGGGGTAAGGTGATATCTCATTGTG
GTTCTAATTTGCATTTCTCTGATGATTGGCGATATTGAGC
ATTTTTTCATATCTTTATTGGCCATTAGTCTATCTTATTT
TGAAAAGTTTCTGTTCATGTTTTTTGCCCACTTTTTAATG
CGGTTGTTTGTTTTTTTCTTTTCTGATTTGCTTGAGTTCT
TTGTAGATTCTGGTTATTAGCTGTTTATCGGATGTATAAC
TTGTGAATATTTTCTCCTATTCTGTAGATTGTCCATTTGC
TCTGTTGACTATTTCCTTAGCTCTTTAATTTAATCACGCC
CCATTTATTTATTTTTGTTGTTGCTGTGATTACCATTGGG
GTCTTAGTCATAAATTCTTTGCCTAGGATGATGTCTAGAA
GAGTTGCTCCTACCTTATCTTCTAGAATTCTGATGGTTTC
ATGCCTAAGACCTCAGTATTTTATCCATCTTGAATTAATT
TTTCTTAGTGGTGAGAGATACGGATCCTGTTTCATTCTTC
TGCATGTGGCCATCCAATTTTCCCAGTACAATGTATTGAA
TAGTGCTTCTTTGCCCAAGTATATATTGTTGTCTACTTTG
TCAAAAATCAGCCAGCTGTACGTAGATAGTTTTATATATG
TGTTCTCTGTTTTGTTCCATTGGTTTATGTCTCTATTTTT
GTGCCAATACCAGGCAGTTTTGGTTACTATATGCTTGTAG
TATAGTTTGAAGTCAGGTAATGTGATGCCGCCGATTTGTT
CTGTTTGCTTAAGACTGCTTTGGATATTCAGGGTCTTTTC
TGGTTCCAAATGAAGCATAGAATTATTTTTTCTAGAACTT
TGAAATATGATATTGGTATTTTTATGGGGATTGAATTGAA
TCTGTAAATCACTTTGGGTAGTATGGACATTTTAACAATG
TTGATTCTACCAATCCATGAGCCTGATATGTTTTTCCATT
TGTTTGTTTCCTTTGCAATTTCCTTTCTCAGTGTTTCATA
CTTCTCTTTCTAGAGATTTTTCACCTCCTAGGTTCAGTAT
ATTCCTAGATATTTAATTTTCTTTGTAGCTATTGTGAATT
ATATTGAGTCTTTGATTTGACTCTCAACCTGTTATTGGTA
TATAGAAATGCTCCTTATTTGTGTACATTGATTTTTTATC
CTGAGACTTTGCTGAATTTATTTATCAATTCCAGGATTGT
CCTGGTGGAACCTTTGGGGTCTTCTAGATTTATGATCATA
TTGTCAGCAAAAAGCAATAATTTGACCACCTCTTTCTCGA
TTTTGATACACTTTATTTCTTTCTCTTGCCTGATTGCTCT
GCCTAGTGTTTCCAGCATGTAGTTGAATGGAAGTGGGAAG
CCTTGTCTTATTTCAGTTCTTAGGGGGAATGCATTTAACA
TTTCCCCATTCAGTATGATGTTGGATGTGGGTTTGTCTTA
TATGGCTTTTAAAATTTTGAGACATGTTCCTCTATGCATA
GTTTGTTGAGGGTTTTTATCATGAAAGGGTACTGGATTTG
TCGAATGCTTTTTTTGCATCTAGTGAGATGATCATATGGT
CTTTATTTTTGCTTCTGTTTATTTGGTGAGTCACGTTTAT
TGATGTACATATGTTGAACCATCCTTACTTCCCTGGGAGG
AAGCTCACTTGGTCATGGTGGATTATTTTTTTTGATGTGC
AGTTGAATTCAGGTTGCTACTACAAATATTTTATTGAGGA
TTATTGCATCTGTATTCATAAGGGATATTGGTCTGTAGTT
TTCTTTTGTTGTTGCTGTTGTGTCCTTTCTGGCTTTGGTA
TCAAGGTGATACTGGCTTCATAGAATGAGTTAGGGAGAAT
TCCCTCCTTCTCGATGTTACGGAATAATTTCTGCAGTGTG
AGTACCAGCTCTTCTTTGTGGGTCTGGTAAAATTCGGCTG
TGAATCCATATGGTTTGGGGCTTTTTCTGTTGCTGTTGGA
ATATTTTTTATTACTGCTTTGATCTTTCTGTTCATTATTG
GTCTGTTCAGGAGTTCTATTTCTTCCTGATTGAGTCTTGA
GAGGTTATGTGTTTCCAGGAATTTGTCCATTTCCTCTAAA
TTTTCTAGTTTATGTGCATAGAGATTCTTGTAGCATTCAC
AGATGACATTTTGTATTTCTGTGATATCAGTTGTAATATC
TCCTTTTACATTTCTGATTGAGCTTATTTGGGTTCTTTGT
CTTCTATTCCTAGTTAATCCAGCAAGAGGTCTATCAGTTT
TGTTTATCTTATCAAAGAATCAAATTTTGTTTTATTGATC
CTTTGTATTGTTGCTTTTGTTTTCCATTTCATTTAGTTCT
GCTCTAAGCTTTACTATTTCTTTTCTTCTGCTGCCTTTGG
GATTGATTTGCTCTTCCTTTTCTAGTTCCTTGAGATGTGT
CATTAGATAGTTCACTTGTGATGTTTATATCTTTTTGATG
TAGGCATTTAATGCTATGAGTTCTGCCCTGAGGAATGCTT
TCGCTGAATCCCATAGATTTTGATAGCTTGTGTCCCCTTT
GTCATTCAGTTCAAGGAATCTTTTGATTTCCATCTTAATT
TCATTATTGATCCAATAATCATTCAGCAGGTTGTTTAATT
TCCATGACTTTGTGTAGATTTGAGTGTTTGTCTTGGAGTT
GATTTCTAGTTTTATTCCACTGGGGTCTGAGAAGATACAT
GGCATGATTTCTAATTTTTTCAATTTGTTGATATATGTTT
TTTGTTGCCTACGGTTTGAGCAATCTTGAAGAATATTCCG
TGTGCTGATGAAAATAATATATATTCAGTAGTTTTTGAAT
AAAATGTTCTGTAAATGTCTGTTAGGCCCATTTGTTCTAG
AGTCCCATTTATCTCCAGTGTTTATTTATTTTCTGCTTGG
ATGATCTGTCCAGCTCTGTCAGCAGGCTGTTGAATTCCTC
AGCAATTACAATGCTGCCACTTATCTCTTTGTTTAGCTCT
AATAGAATTTGTTTTATGAATCTTGGTGCTCCTGTGTTAG
GTGAATAAATATTTAGGATTCTTATGTCTTCTTCTTGAAT
TGCTCCCTTTACCATTATATAATGACCATCTTTGTCTTTC
TTTACTATTATTGATTTAAAGTCAATTTTATCTGATGTGA
GAATGGCTACATCTGCTTTCTTTTGGTTTCCATTTGCATG
GAATATTTTTTTCTATCCCTTCACCTTGAGTCTGTGTGAG
TCCTTGTGGGTTAGATGTTTTTCCTGGAGACAGCAGATAC
TTGAGTTTTATTTTTTCATCCGTTCAGCCAGCCCATGTCT
CTTGAGTGGGGCATTCAGAACATTCACATTGATTGATAGA
ATTGACATGTGGGATGCTGTTTTGTTCATCATATTGGGTA
GTACCTTATTTCTTTGTTTTACCTTTTGTGCTATTGTTTT
ATATGACCTCTGAGTTTAGCTTTTGGGTGGTTTTACAGTG
ATAGGTGTCTATTGTGTTCATCCATGTATAATGCAGTTCT
GAATATTTCCTGCAGGGCAGGTCTGGTTTTTAAAAGTTCC
GTCAGTGTGTGTTTGTCTGGAAAAATCTTTATTTCCCATT
CTTATATGAAACTTAGTTTTACAGGATATAAAATTCTAGG
CTGGTAGTTTTCTGTTTAAGAAGACTGAAGATGGGGCCTC
AGTCCTTTGTGGCTTGTAAGGTCTCCATTGAGAATTCTGC
AGTTAGCCTGATTGATTCTCGTTTGTAAGTTACTTGATGA
TTTTGCTTCACAGCTCACAGGAGTTCCTCCTTCATGTTGA
CATTGGCTAGTCTGATGACTATGTGTCTTGGTGATTGTCT
CTTTGTGATGAATCTTCCAGATATTTGCTGAGCTTCTTGT
ACCTGGATGTCTAAATATCTAGCAAGACCAAAGAAGTTTG
CCTCAATTGTTCCCTCAAACATGTTTTACGGCTTTTGTGC
ATTTTCTTCTTCACCCTCAGGGATACCTATGATTCTTATA
TTTGGCCATTTTACATAATCCCATATTTCTTGTAGGCTTT
GTTTGTTCCTTTTAATTCTTTGTTCTTTATTTTGACTGAG
TTAATTCAAAAAAGTTGTCTTCAAGCTCTGAGATTCTTTC
TTCTACCTAGTCTAGTCTGTTCCTAAAGTTTTCCACTGTG
TTTTGTATATCATTAAACAAATTTTTTCTTTTCTTGAAGT
ACTAATTTTTTTTAATATGTCTATCTCTTTAGTAAATTTT
TCATTCATTTCCTGAAATGTTTTTTCTGGTGTCTTTGAGT
GGTTTTCCATGTTCCCTTGGACTTCATTGAGCTTCCTTAC
ATCCATATTTGGAATTCTTTATCTGTCATTGCAATACTTT
CATTTTGGTTGGTATCCATTGCTAGAAAGCTGGTGTTTCC
CTTTGGGGGTATCCTTGCATTCTGATTTTTCATACTTTTG
GAGTTCTTGGGTGATTCTTTCTCATCTGGAGCCGCTATCA
CTTCTTGTGTTTGTATATTCTTTTGTTTAGATGGGGCTTT
TCCCCCCACACATACATAAAAGTGTGTCTGTAGCATATGT
TGGGTAAGAGCTTTTGGCTTTAATTGTGGGTGTTTTGTTG
GTAGTCTAGGTTGTGGATGGATGCCTTGGTTATAGATATC
CTTAGTGGTGGTTTTCTCAGGTGCTAGCTGTTTGTAGTCT
GTAGTGATGCTAAACTATGTGTGTGGGCAGATGACCTGTC
TCTTGTTGATGAGTGAGGATGGAGGCCTTGGAAATCATTT
CTCTTTCTCCAGCCTTGTGATCTTCTTAACAGTGTGAATT
ATATTGCATGCCCAGTTTAATCTCAGAGACACTAGGTGGT
GCTTGTGGGTAGTAATCAAGCACACCATGTATAATTTAGT
CCTTAAATATTGTAAAGGGCTGTGCAAATTGACCTCCCTG
CCAGTAAGTGGTGATTGCCAGAAAGAACCAGCGAACCAGC
TAGTGTTGTTTATGAGACCTATGACTGGCTCTAGCCCCTC
AGGAGAAGCACTCAAATACCCCAGGTGTTGGGCAGGGAGC
CCTAGAACTTCCAGATGAGTCCTTATTCTCCACCACTGCA
GAGTCAGGTGAGTGAGTGAGGCTGGGTGGAGTTGGGTCGG
GTGAGCCTGCCCTCAGGCTCCACAAAAGCAGGTAATATAG
CTGTCTTAGCAGGGGTAAGAGGTCTTCTCCAAGGCTGCTG
GGGAAAGTGACCAGGGAGGGGCTGAAGTGGCCCTACCAAA
TCAGAAAGTCTGCTTGTGGGGGTGGGGCCATCTGTGATTC
ACAGTCTCATTGTCAGGGGTGGGTTTCACTCTTCTCCCCT
GCCTCCCCTGCCTCCCCTGCCCCTACTCCATGGGCTTTCT
CTTTCATCTGCCAGCAGGCAGGAGCCCAAAGTAGCTGAGC
TCCCCAGAAGTGGTGCTGTGGGCTGGGTGCTTTCTTGTCC
AGGATCCTGCCCTGGGCTAAAAGTATAGCCATCCTGTGGG
GGGAGGGGTGCTCCACAAGTGTGCTGTGGCCCAGATCCAT
GCTGCACTCTCCTCTCAGTTCTCCCCATGTGGGCTCCCTT
GTCTTCCGAGATTAGTTCACCAATCTCCTCTCCATGCCTC
CAAGTGACATGATCGAGCCCTGGGGCTACAGGATCTGGCC
TGTGGGCCTATCCCTGGGTCCCCAAAGATCAATCTTTGAC
CATGCCAGAGAGAATTTTGCTGGTTCCAAGTTGCCTATGG
GGGGCTCAAGCAGGTTTGATGTCCCTCTGCTTCAGGGTGT
GCCCTGCTTTGATGGAGCAACTGGGAGAGTAGCATGGAAA
AGGGCCATGAGCAGGGAGCTCACAGTCCGAGCACCCCTTA
GTCCACTGCAGGTCTTTAAGAGGAAAGGTTTGAGCCCCAC
TCTATGTGTAAGCCTTGGTGTTGTGGATGCACCCACAGAG
GGGAAGCCCCACTCCTGAGAGCCCTGGCTCAATTATCTCT
TTTGACAGCTGTAGGGCAGGAGGGGCAGGGGAAGAAAAGA
GCCTGAATAGAGGAAAGCTAGCACTCTGGTCATCTCTGTC
CCTCTCTCCTGAAGGCAGCCTGCCTGGAACATCCAGGCTC
TGGGGTCATACAGATCCCCTGGGACCCACTGGCCCTTGTG
GCTCCAAACAGTCTAGGACAGAGTTGGGAAATGTTTGTGT
GGGAACAAGTGAGATGAAAACTGAGGGACTGAAGCTCCCT
GGGGAGGACAAAGATGCATGGTGGGTAGAGAAGCAGTACG
GCACCTGCTATCTTGGCTCAGGTCTGTGGTGACTGGGAGT
GACCCCAAGGGGGCCAGTAGCCTGGTGTTTTGTCCTCAAG
AAGTTCCCAGTTCACTGGCGGCAGCAGCTTTTGGGCTCAT
GAGGGTAGAAAGGCTCTCCAGCAGCTCAGGAACCTGCTGA
CTGCCGGAGATGTGAGAGAGCTAGAAACAACCCCCACCAC
CTACCCTTTTTGCTGGGCTCCAAACCTCTCATTGGGGGTT
GATGTCTACCAATATTTTGCTCCTTCTTGTTCTGCTCCGC
AACTTCTTCCCATGGAATCTCTGATAGGTTCTGTCACTTT
TTCCTCCGAATTACACCTGATGTATGTTGTTTTGTTTTGT
TTTAATTTTTCATTTGAAACGTTTCCTTCTTTCTGAGAGA
GCCTGGCAGCTGATGTCTCTGGTCAGCCATCTTCCCCTCT
TGCCTATTTAATTTTTCCTTCCAACCTTTCCCCACCGATC
CTTTGTTCCCACGCAACCACTAATCTGCTCTTCCTCACTA
TACGTTTGTTTTTTATTTCCTAGAATTTTATATGAATGCA
GAGTATGATTTTATCTGATTCTTTCCTGACCTAAATTATT
TTGAGATTTTAGGGTTCATTCATGTTAGGTTAAAAATCAG
CAGTTTTTTTTCTTTATTGCTAAGTAGTATTCCATAGTAT
TGCCATACCATGATTTGTTGATCCATTCATATTTTGTTAG
TATTTTGGGTTGTTTTCAGGTTTTATCTTGCTTTATTACC
ATTAAAATGCCATGAACTTACATATTCCTGCACAAGTTTT
TATACGAACGTATGCTTTCATTTAACTTGGATAAATACCT
AAAGGTGAAATATGTGAGTCATATGGTGGGTTTATATTTA
AATATAGTAAAAGAACCTTACAATAGTATATTTCTATTTT
TTCACTTTTATGCTGTTATTGTCATACATTTTCTTTCCAA
TTTGTTATAAATCCCAGAGTACATAGTCTACAGTCTGTAG
TTATTTACATTTGAAAGAGATTTAAATAATACAATAAAAT
TATATATATATAACACACACACACACACACACACACATAT
ATATCTTATTATATTGCCATTTCTGGGTCACTTCATTCTT
CATTTTATATATATATATATATATATATATATAAAATATA
TCTCAACACTCCCATCTGTCAGCCTGAAAAACTTTATAAT
TTCTTAGAATGTGGGTCTTCCAGTGATAAATTATTTCAGC
TTTTATTCTTGCAGAAAAAATATTTTTCTGTCAATTTTAG
ATGATACTTTTAGTGAACATGGAATTCTAGGTTGATAGTT
TTTGTTTGTTTTGTATTTCTTTTTAATACTGTAAAGGTGT
TGCTCCACTGTGTCCTTGCTTGCATTGTTTCTGATGTGTG
ATATTCTGCCTTTTGTTCCTTTGTGTGTAATATTCCTTTT
TTCTTTTCTTGTTGTAATGTGTTCTCCCTGTTTTATGAGC
TTAATTGTGTTCCACAAAATTCATATGTTGAAATCCTAAC
TCCTTGACCTGAAAATGTGATTATATTTAGAGGGAGCATC
TTTAAAGAAGTAATTACAGTTAAATGAGGATGAGGGTATT
ATGGTGTGTTCTAAACTAATATGATTCATATCCTTATAAG
AAGAAGAAATTTGGAAACAGATGTGCATAGCGGGAAGACC
ATGTGAAGACATAGGGAGAAGATGGCCATCTACAAGCCAA
GGAAAAAGGCCTCAGGATGAAATCAACCCTGCTGGCACCT
TGATCTCAGACTTCTAGCCACCAGAACTATGAAGAAATAA
ATTTCTATTGTTTATGCCTCCCAGTTTGTGTCACTTTGTT
GTTGGAGCCCTAGCAAACTAATAGACCCCGTTTCTAATGT
TTTTAAAAATTTCTCCTTGATTTTGAGAAAGTAATTTTCA
TGCGACTAGGTGTATTTTTCTTCATGTCTTCTATTTAGAG
TTCATTGGGCTTCTTATGATTGTGGGTTTAAATTATTCAT
CAAATTTGGAAAAATTTTGGCCGTAACATCTTCAAATTTC
TTTATGCTTCTCTCTCTCTCTCTCTCTCTCTCTCTTCTAC
TTCAAGGAATCCAAATACATGCATATTGGGCTTCTTTAAA
TTGTCCCACAGCTCACTGATCATCTGTTCATTTATTTATT
TTTAGTCCTTAGCTCTCTGTGCTTCATAGTATTTTTTTTT
GTTATGTCTTCAAGTTTACTATTTTTTTTCCCAAAACTTC
CAGATAGCCATTAACTTCATCCACTAACTTTTTATCTCTG
ACACTGTAGTTTTTGTCACCAGAAGTTTGATTTGGATTTT
TTAAAATATATATTCTAAGTCTCTACTTATGTTAAATCTT
TCGTCTGGTTTACTGAACATATGCAATGCAGTTTTATAAA
TGTGTGTGTGTGTCTGTGTGTGTGTATTTTTTAAATTTCC
TTGTTTGCTGACTCTAAAATCATTGTCAGTCCTGTATTGA
TTTCAACTGAGTGAATTTTCTCCTCTTCTATTTTTTACAT
GTCTGGAATTATTTAATTGGATACATTGTAAATTTTTGTG
GGTGTTAGATATTTTATATTCTATAAACATTCTTGAGATT
TTTTGGTGGATGCTATTAAGTTACTTCAAAATAAATCAAT
CTTATCATGACCTGATTTTAAGATTTCTTAAGCAGGTCTA
GGGCAGCATTTTGTCTAGGTCTAAATAGTCCCCATTGTTA
AGACAAGACATTTTTATGTATTCTGCCCATGGCTCCATAA
TTTATGGAATTTTCTAGTTTGAATGATAGAAACAGGCCCA
ATTTTTAGCCTTGTGCGAGTGCTGGGTACTGTTTACTTTG
ATCCTTTCATTTGACTCTTTTCCCATCATCAGGTAGTGTT
AACTCATCAGTATTTTACTCAATATTCAAAAAGACCTTTT
GCAGATATTTAGAGTTTTGCTTCATGAATCCCTCTTCTTT
CCACTTCTCTTTCCACTTCTCTGAAATTTATCTAACATGG
CTTGCCTGGATTCTTAGCTCCATGACTTCAACTCTGCGAG
TCAGCCAAGCTCTGCCTAGGTATCTGCTCCCTGCTCCAGA
GCCTGGAAAATCTTTCAAGACAGTCAGCTGGGGAGTTCTT
CACGTTACCATTGTTTGTTACCTGTATTTCAAGGATCATT
CACTCTTCTTTATGTTGATGTTCAATGGCTTGAATACCCA
CCCTTATGTCATATATTTTGCTTTTTTTTAAAAATATTTC
ATCCAAGAGAATAAAGCTGGTCCCTGTTTCCCTATTTTTG
CCAGAATTAGCATTTATGAAAATGCTTATTATTAAAAGTA
TTGAAAGACTATTCTGTAGTACACTATAAGCCACGTATAT
TTTTAGATGTGGAAAAAGAGAGATTTAAACAGATTCCTTT
AAATATTAATGGTCTTTCAGGAGTACAGGTCTTTCTAGTA
GATGATTTCTACAGAACATAATGAACATATACTTTTAACA
ATTAGTAAAGATAGAGGAATCTTTGTGCTATTTTTAACGA
ACACCAGATGGCAGGAATTCTTGGGTATATATAACTATAT
TTTAAAAACTTTTTTGAACTTGAACAATAAGCATGGCTCT
AAAAAAATAAGAGGCACAAAAATATAGTCATGAAATCATA
ATTCTCTATGATTAGCAAAGGGCTGCCTACTTTTATATTA
ATAACATAGTCACTGAAATACACATGTGTAAGTGTTGCTT
ATACTGTTACATACATGCTGGAAAATATGTATTTGAGTCC
TTCCAGGAACTAACTCAGTCATACTAAAGTCAAAAAGGGG
CATACCACTAGCATAAGTGAAAGCACTAGTAATACTAAAA
AAATTACCCTAACAAAGTTTATGACATGCTTAACCTTGAC
TGTGGGGAATGGGCAGCAGTAGTTATTCAAAATTTTATTT
TAAAAAGCACAAAGGAAATTTAACTAATTTGTGTGTTAAT
AAAAGAAACATCTAATTATGTGTGCCATTTTCACAAAAGT
GGCTATATAATACCAAAAAAGGGAATGGTATCAGGAGTGT
CCAATTAAACTTTGAATCCCTGCTCTTCTGTTTACTGGTT
AAGTAAAATTGAGAAAGACATATTTCTGAGCCTGAATTTT
TCTAAATTTTAAGATGAAGATATAGGAAAGATAAATGAGA
TAATATAAACAAGACAATAAGCACAGAATTAATATATGTA
GATATAGAGCAAATATTATGTATTTTTAAATGATGAAAAG
ACATCAACTAAAATCCCATCAGAATGAACCAGAAATAATA
AGCATAGTGCTGAAAGTCCTTGCCAGAGCAATCAGACAAG
AGAGAGGAATCAGGGGTGTCCAAGTGGGGGCAGAAGAGAT
CAAACTTTCATTCTTTGCTGACGATATGATATTGTATCTA
GAAAACCCCAAAGATTCAACCAAGAGACTACTGGAATTGA
TAAATGGATTCAGCAAAGTATCAGATACAAAATCAATGCA
CACAAATCACTAGCCTTCATGTACGCCAATAACAGTCGAG
CTCAAAAACAAATCAAAGACACAATACCTTTCACAATAGC
ACCAAAGAAAATTAAATATTTAGGAACATATTTAACAAAG
GAGGTGAGAGACTTATACAGAGAGAACTATGAAACAGTGA
GAAAAGAAATTGCAGAGGATGCAAACAGATGGAAAACCCT
ACCATGCTCTTGGATTTAGAATCAAACTTGTTAAAATGTC
TATACTACCTAAAGTGACTTACAGAATCAATGCAGTCCCT
ATCAAAATAACAACATCATTTTTTGCTGATCTAGAAAAAA
TAATTCTATGCTTCATGTGGAAACAGAGAAGACCCCATCT
AGCCAAAGCAATCTTAAGCAAAAAGAACAAATTGGGAGGC
ATCAACCTACCAGACTTCACACTATACTACAAGGCTATAG
TAACCACAATAGCATGGTACTGGCACAAGAACAGAGACAT
AGACCAATGGAACAGGACTGAGAATCTAGATATAAAACCA
TCCTCATACTGTCATCTGATCTTTGAGAAATTCCACAAAA
ACATATACTGGGGAAAAGAATCCCTATTCAATAAATAAAT
GGTGCCAGGAAAATTGGATAGCCACATGTAGAAGACTGAA
ACTAGATCCACACCTCTCACCTCTCACAAAAATCAACTCA
CAATGGATAACAGACTTAAACCTAAGAAATAAAACCATAA
GAATTCAAGAAGAAAACATTGGAAAAACTCTTATAGACAT
TGGCTCTGGCAAAGAATTTATGAAGAAGACCCCCAAAGCA
ATCACAGCAGCAACAAAAATAAACAAATGGGACCTGATCA
TTAGAGCGAACAGACATCCTACAGAATGGGAGAAAACATT
TGCATGCTATACATCTGATAAAGGGCTGATAACTAGAATC
CATATAGAATTTAGGAAAATCAACAAGAAAATAGAAAACA
ACCCCATTAAAAAGTGGGCAAAGGACATAAACAGAAACTT
TTCAAAAGAAAATAGAATAATGTCCAGCAAACATATAAAA
AATTGCTCAACTTCTCTAGTCATCAGGGAAATGCAAATCA
AAACCACAATGAGATATCGCTTAACTCCAGTGAGATTGGC
TCATATCAAAAAATCCCAAAACAACAAATGTTGGCGGGGA
TGCAGACAGATAAGAACACTCATACGCTGCTTGTGGGACT
GCAAACTAGTACAAACCTATGGAAAGTAATATGGAGATAC
CTCAAAGAACTAAGAGTAGAACTATCATTTGATCCAGCAA
TCCCACTACTGAGTATTTACCAAAAGGAAAAAAAGACATT
CTATAATAAAGACATCTGCACTCGAATGTTTATAGCAGCA
CAATTCACAATTGCAAAGATGTGGAAACAACCTAAGTGCC
CATCAATACACGAGTGGATTAATAAAACTTGGTATATGTA
TACCATGGAGTATTACTCAGAAATAAAAAAACAATGGCGA
ATTAACACATCTGGTATTATCCTGGATAGAGCTAGAACCC
ATTCTTCAAAGCGAAGTCTCACAAGAATGGAAAAACAAGC
ACCACTGGTACTCACCATCAAATTGGTACTAACTGATCAA
TACTTATGTGCACACATGGAAATAATATGCATCAGGGGTT
GGGCAGGTGGGAGGCGGGTGGAGGGGATGGGGAAACTCAC
ACCTAATGGGTGCTGGGTGCACTGTCTGGGGGATATTCAT
GACTGTAGCCCTGACTTGGGCAGTGCATAGGCAATATAAG
TAACCAAAGTGTTTGTACCTTCATATTATTCTGAAATAAA
AACAAACATGTTTTTCATGATAATAATTAAATCAAAGACT
TCCAATCTGGAAAACATGATGTACATCTTTTTTTTCTCCT
GCTCTATACTGCTAATCACAATTATAAACCCTGGAAATGA
CACAAAATAAAACCAAAGGAGAACTCTTAAAGGTGGCAAG
AAGAAGCCAAGCTGGTTTCGAACCCTATGACTGGAGAAAC
ACTATATTGGCAGGAAACCTTGTTGTTCCCCTGACAAACA
GATAAAGACCTCAGACCTCTCTTATCTCAAATCCTGACTT
AGAAACAGAAGGCAGCCAGGAAAGTTACTCTTCTGCCCAA
TTCAATGGGAAAACTTAGCAGAACCCACCACCACTGGAAA
GATGGACTCTACTGAGAACCAAAAATAAGCAACAAGGGGA
AGCAGCCTCCTTTGCAGCCAGACATGAGGCTTCCCAGTTC
TACCAAGAGATTCTATGGTGAGTAGGAAGCACTGACAAAA
GAGATCCTGTTACAGCATGTAGAGTTGTCAATAAGCATGT
CCTTTGAGGCAAGACTTTCTTCCCTTGCTCAGAGATACTG
GGGAGGGATTGTGGAACTAAAAAAAAGGATCCAGTGACAG
AAAATGGCCCTGTCCAGGAAGCCTTTTGTCTTATGTGCTC
AAGAATCTCTTCACTTGCCCAGAAATACTGAACAGGTTAG
TGGAGCAAGCAAAAGGGGCCCAACTTCAACAAACAGCATG
ATCCAGAAAACCTCTTGTGCCCAAGGATATGGGGAAGCCA
GAGGGTACTAATAAGGGGATCTGTCCATACGCCTCTCCAT
CTGGAGACCCCACACATCTGATAAGGGGAACATCACTACT
CATTAGGTAAATGAAAATCAAAATCATAATAAGATATCAC
TCCTATACCTGTTAGTATGGCAATTATCAGATGAATAAGT
AAATAAATAACAAATGTTGGGCGAGGATGTGGAGAAATTG
TTACATTTGTACAATGTTGGTGGGAATGTAAAATGATGTA
GCCACTATGGAAAACAGTATGGAGATTCTTCCAAAAATTA
AAAAATATAACTACCATATTATCCAGTAATTCTATTTCTG
GCTATTTATTCAAAATAATTAAAATCAGATCCTGAAGAGA
TGTCTGCACTCCCTTGTTCATTGCAGCATAATTCACTATA
GCCAAGATTTAGAAACAACCCAAATGTCCATCAACTGATA
AATGGATGAAAAACTGTGGTATATAAATACAATGGAATAT
TTTTCACCGTTGAAAGTGAAGGAAATCCTGTTATATGTGA
CAACACAGATAAAACTGGAAGACATTTTGCTAAGTAAAAT
AAGCAAGTCTCAGAAAGACAAATGTTTGATTCCACTCATA
TGAGGTGTACAAAATAGTCAAACTCATAGAAGTAGAGGAT
ACAATGGTGTTTTCCAGGGACTGCGAGGAGTGGAAATGGG
GAGTTGTTGTCTAAGGGGTATAACATTTCAGTTATGCAAG
ATGAATAAGTGAGGTCTGTTGTACAGCAAAGTGCCTATAG
TTATTATGGTATTGTGCACTTCAAAATTTGTCAAAAGGCT
AGATCGCGTGTTGTGTTCTTATGACAAAAAAGGGTACATG
AGGATACTTTTGGAGGTGATGCATGTGTTTATTATATTGA
TTGTAGTGATAGTATTATGTGTGTGCATCTATGTCCAAGT
TCAAGTTATGTACATTCAATGTGCAGCTTTTTTGTGTATC
TCTTATACTACAATAAAGCTGTTTTTCACAAAAAAGAGCC
TAAAGAAAATAGAATCTTGATAAAAGTAATTTTAAAATAA
TATATTTTAAATATTGTGTTATAAAAAATGAAAATTATAG
ATATAAATATTAAAAAATAAAAATCTTAGGGAATTTTTAG
TAGAGTGGAGATGAATACAGATGAAAATTAGTGAACTAAG
GACAGAGAAATGTAGTTCTCTAATCTGAATAACACAGAAA
ATAGAATGGGCTAAAAGGTAAACAAAGCCTCAGGGCCCAG
AGAACAACAAAGGAGCCAACCTTGGTATTATATCACTGGA
GTTCCAAAAGGTGGGAGACAGAGAGTTGGGCTGAAAGACA
CGTGAAAAAGAGTAATGGCAAAAAACTTTCCAAATTTTGC
AAAAGACGTAAGCCTACAGGGAAAAAGATAAGCAGACTGC
AAACATGATAAACTGAAAAAATTCATACCAAGAGAAATTA
CAACTATACTTTCAAAAACTGAAGACAAAGAAAAATAATC
TTAAAAGCAGCCAGAGAGACTACATTACACATAGAAAAAT
ATCAACTGGAATGATCTATTACCATGGAAGCCAGAAGGAA
ATGACCCACTATATTTCAAGTGCTTGGGTGGGGGAGATGG
GGGAGAAGCCACTGGTATTCTACTACAGCCAGTGAAACCA
ACTTTCAGTAATGAAGGGGCAATAAAAACATTCTCTGATT
AAGGAAAGCTGTAGAATTTGTCCCTGGGAGACCTAATCCT
AAAGATTGAATGCTCTTCAAACAGAAAGTATATAATAAGT
TAACTTAGATCACCAAGGAAGAAAAAACAATGGAAATAGT
AGACATATGAATACATATGCCAACCTGGACTTTCCTATGA
GTTTTATAATCATATTTGATGATTGAAACAAAAAATTTTA
ACATTTTCTGATACTCAAGATTGATATTTAAAAGTAGGAA
AAGTAAAAGTATCTAAATGGAAATCAGGTCGCCACATTTC
ATTTTAAGTGTTAAATGTTACCAACATATTGTTTTAAGTT
ACATATATATATTGTAATACCCAAAGCAACCATGATGAAA
AATATGCAAAGAGATATACTCAGCAATACTGAAAATAAAC
TGAGCCTCAACCCCAAAATGTTCAAATAACCCACAGGAAG
GCAAGAAAAAAGATAAAAATGAAAACAACAGGGGCCAGTT
GCAACAATTTATCCTTCGCCTAGGAAAGATATCTCCGTAA
GTCCCATATGCCTAAATCCCTAGAAAGTTTACTAAGGTGG
AAGGCACCCGTATTTTTTTTGGATTTATTTCCCACCCTCT
TTCACTCAAATGCCTCATCAATATATCTAGGATAGTTGCT
AGTTCTTATTCACTAGGTCCACTCAGCATAACACCATCAA
TTTATGTTGAAATAGAAAAAAGCTACAAAAGAGGACTAAA
ACCAGGATGTAATTCCACTATTTCTTTCTGTAATATTTTC
TCTCCCATTAATGATAAAATTCCTTTTATTTTTCAAAACA
CAAACCAAAAATTCTCTAGGAAAGGTTAGCAAGAGTTGCC
CAAGCAAAGTTAACCACCCATTGTTACCCTGTATCCTCAA
AAATGTTATATATCCATATGATGACAGCATTGGTTTTGTT
CTTTTCTTGTGCATTTTAAAATATTTAGGGTTGAGCTAAT
TATACTTCAGAATTCAATGGAAAGCATTAAATCATGTGGG
TTTTTTTTATTTTATTGATATATTTCTGTATATTTATTTC
TTCTGTGTCATTTTCTTCCCAATGTCCCTCATGTTCCCAA
ATGTAATAATTCTAATGATTTGAATATATTACTTTATATT
CATGAGTGTTAATTTGGGGATGTGTTAAAATTTAAATTTA
TGTATATAGTTTTAATTATATATATAAAATAATACATGCC
AGACATATATATTTATACAAATATATAAATCTTATTTATA
TACCTATATCTTATTTTTACTCAAATATATTTCTGTGCTT
CCTTCATATTGTACGAGCACATTGAATCTGTTTCTTATAA
CCACTGCATAACGATCCATTTTCACATGTTCTGCGTGTAA
CTGATACCCTCTACTAGTAAAGGACAAATAGATTGCAACT
CTCCAATGTCACAAAGAATGCCACAATGAATATCCGTTAA
TATGTCCTTTTATGGACCAGTGTTGGTTAGTAATGGAATA
ACTTATGTATAATTTTAACTTGACAAGATCCTGCCAGATT
GATTTCTAGGATGGCTTCTCCAATCTGTGCTCTCACTCTC
ATCAGTAGTGCACACAGGTTCCTAAATACTTAATTCTTCA
CATTTTTAATATTTGCTAGTCTAATAAGCATAAAGTAATA
CCTATTGCTATTTTATTTTGTCTTGCTCTGATTATAAATT
AATTTGAGCATCTCTTCATAAGATTTTTAGCTTTCTGGGG
TTCATCTTCTGCAAACTATTTCTATTCTTTTGTCTATTGG
GGTTCCAGTCTTTTCTAGTTGATTTTCAGAAGTCCCTTGT
ATATTCCAATTCTTTCCCAGTTTTACACAATAAGAATATT
TTCTCAAAAAGTGTCACTTCCTGATAATTATGTCCATGAT
GTGTTTTGTTTTATTGAAAAGAAATTCTTGATTTTGATAC
ATGCAAATTCATCTTTTCTTTGTTGTTATTTTATGCTTGT
ACTTTAGGGTATACAGAAATATTTTCTTGCCCTATGTCAC
AATGATATCACCCACATTATCTGCACTATTTACAGATTTA
TAGGTCACAGTTAGATCTTATTTCATTTGGAGTTCACCTT
TGTATAGGCACACATTAGAAATCCAGTTTTATTTTCCTCC
ATTTAGTTTTCCCAATAGCAACCAACCAAAATATTTTCAT
ATTCTTGTTTGTATTTCTGGTCTATACAAATCGTATTGTA
TTTGGTATATTTATCTTGGGGTTGGCAGCTTTGCCAGGCA
AAATGGAGAAATATCCCTATAACCTGTCTGTCCCAGTCGC
TGCTACTAAAAACTCATAACATAATATGAACAGCAACTAT
CAGAGGACTATGAAAAGTTAACAACAGGTGAATCATGGAT
GAAAGTGAAATATAAAATAATGACCCATAAAGTTTTCAGT
TTCACAACTCTTTTTCTAACTTTTCTCTTACTCTTCTGAC
AAGAGAGTGGGGCCAAGTCCCAGAATTGCATCAGGGGTGA
ACAAAGCAAAACCTCTAAAAGAAATCCTCCTCTTCCTAGC
CAAAGGACTGAAAATGGGCCACATGAGCCAGAATATGGAA
GGAATCACAGCTTCTTCCCTTTTTCTTTTCTTTTTTTATT
CTCTTACATTTCTGTCTTCTGAAACCACTCCCTTAGAAGA
ACTTCATGACAGTGCTTGGGTTCCTGATCCATTTTTTTCT
AGCACTTCTCTTTGTATTTTTTCCTTCATGGGCTACCTAT
TCTAATGATTCAATGTAATAGATATAATCTTTCAGTGTCC
AAATTATGGATTACTGGTAGTGCCCTGACCACCAAATTCC
AGTTTCTGTCTCTTGCTAAGCATATTCTATTTAATAATAT
GTATTATGTCCTGTGGTCTAACTCCACGTGTGTCAACCCA
TATCCTACATCTTTAACAACTGCCAATGATACTGATGAAA
ATACAGACATGGGCCAAGTAATTTTACTCTTGTGACTAAT
TATTTTTATAGCTGTATGTGTTTCAATATGGAAATCAGGA
GCAGAATGAGTATAGAAGTAAGAAAGAACTCACATAAAAA
TTTTGAGAAAAACTCTAAAATAGAAATTTGTTTTATAAAA
TGTGATATTTTGAACTTTAATGGTTATAGTCCCTGATGTA
AAACAGAGGAAATACAAAGATGTTTTAATGAAAAATTAAT
CTTTTTTTGTGCCACTGTATTTGAACCAGTTTCCATGAGT
TAAAGATATCTTGAGCTTCTCATGAAGGAGGCTCAGACTA
AACAACAGCTGCTCTACTGCTCTTTTGCATCTCTATTTCA
ACACTAGCTGTAGTAACTATTAATATATAATTATAAAGCA
TCCTAAAATGCATCCACTTTCTTCTGAGTTATCTTATAAA
AATATCTATATGAGTAGTTTTTCACTTTTAACACTACAGC
ACTTGAGATTCAAGGGCTAAGGGAGATTTCCAATATGGTA
ATAAGGACCTGTGACAGTAGATAGGAGAAAGTAGTTGTAA
GAAGGGTAACGTGGTAGAGGAAGGTTGAGTGTGTAAATTT
GGGAACCTGTAGCATGTTTATACTTCTGACAGGCTCTGTA
ATAGCAATAGACACTTCCTGATTCCACCCTTACCTCATAG
TTACAACCAGGACTATTTTCTTCCCAGACAGAGTAGTTTC
CAAAGTTCATCATTGCCACTCTCTCCCCTCCCATCACTTA
ACAGAAAACTAATCCAGATCTACTACACAACATAAAATCT
ATTTCAAAAATTAGGAAGTCAAACTTAAACAGAAGGAATA
GATAATGAGAGAAATAAAGATAAGACAGGAAAGTAATAGA
AAATGAGAACAGAAGAGCCTGTGTTAGGTCTCGTGCCCAT
GATTAATTTATACAGAAAAAATATTCATGGAGTGTATAAT
ATCAGTAAAAAATAGGGAATAAATAGGAAAAGAAAATCAG
CCAAGGGAAGGAGTTGTAAAATCTCGGGATTCTGTATTCA
GGCATGCTATTTTGTCAGGTTGCACAAATAATAAGCTATG
CCATTAGACATATTTCCTGGAATTAAGGCAGGTTCAGGGC
GTTGGTTTGGTAGACAGAAACCTCCTGTCTAACAAAATGT
TTAGAAGTTCACAAATCTCCAGTCTTGGATCAGCTCAAGA
GCAAGAAGTAGAAGTAGAATTATCAATAAATAGGAGAAAA
TTTACAATAACACTTCAAGTAACACATACTAAGAGATCCA
AAAATAGAGATAACCTCAAACTTGGTTAATCTGTGCCAGA
GAGAGGACTACCAGTTCAGATAATGAAAGAAGAACACACA
ATGGGATTCAAAGCAAACACCAACTTCCATGTACAAAGAG
GAGACAACTGCTCCTTAGAGAACAATGGAGAAGCCCAACT
GCTTAACAATGGGGCCTCACATGGAATTGTAATTTATCTA
GAACGATGATTACTTATAAGAAATTTCCATTGTAAATTTC
AAAAAACATTAGCTGTGTAGGATGTTAATAGATGCTATAT
AAAATTTCCCAAATCTCTGTTACAGGTATGAAGAAAAAAA
AATAATCTACAGCTGCCCTATAATTCTTATTTCTGCTTCT
TCAGCTTGGCAGAACCACCATTCTCTGCTCAGCTTCTACT
TCTCTGCTTTGCAGTTTTCCATAGGGATAGAATAGGGTAA
TCATGGCCCTCACTTTGTGAGTTTCTCTTCTCTGAGGGAT
TGCAGTCCTGTTCTACCTGAATATTGCCTCATATATTGTG
TACAGTTTCTGCTGCCAAAAACTCCATTATGGCTGAGGAT
AGATTTCAATTCAATTACTCTTTTAAGTCATTTTCTCACT
TAATCCAAGAATATACAAGAACTATTCTTATATGCCATGT
CCAGAGAAACGTTAACACTTCTACAAAATGATAATAATGA
AATATTTTTAAGGATATGAATGGTATTCATTATATACTGT
GTCTTTCAGCAACAAAAATGTATGTTTTAGTAAATGCCTA
TCAAAATAAAAAATAAGATTCAGTAAATCAAAGGTTATCT
TTAATGCTTAGTAACATTATTCATCTGAATATGTAACTTT
CTTATTTTTGTACATTATTTTGTTCTTAATGCATTAGAGT
TCTCGTTCTCAGGTTACGTAACTTGACATGTAAACCATTT
AGTCATGTTTCCATCAGTTAAAAATATCAATAAATAAACC
TCAACTATTTCTAAAACATTCACATGCCAATGAATGCCTT
GCATTTAAAGTGCTCTAGGTTATATGGTTGAATTGATGCT
GTGTTCAGATATTCCCCCTAGTTTTGCAATTCTTATATTT
TACTTGAAATGGATATTCACCCTTACATGAAATTGTTTGC
TGACTCTAATGACATTCCCGAGAATTAAGAAAAATTTCCT
TCAGAAACTAACACTTTTCTCATAGAAAAAATGGTCTTAT
ATCATACCAAGAGGTACTTATTCTTGTAGGAGCTATGAAA
ATATTGCATTTACACAGAAAATACACTTAGCTTACCTTGT
GAAACATTGTATTAGAGTCATATCTGATTATGCTTACCAT
TTGTCCACTTTGATATTGCCTCAGGAACTGTAGATTATGA
AGTGTAGAAATGACAAAAATATACGACTTACATACTAGCT
GTTAGAAACATGAAGCTCAGCAGTTTCTCTAAAAGGAAAT
AGAAATATAATATTTTAAGCTTTTTGATAGAGGAAATGTT
TAATGACACCTTATTCTTTTCAGTTTGTCATCCATAAATC
TAAAATCAGTTTTAAATCCTCTATCTTATTGCATTTTCGT
GAGGGTTTTGGGGCAGTAATTTCTTCCTCAATTGGCATTT
AGTTCTCACATATCAAGGGGAAATAAAATACGCCTTCAAG
TTACATAATATGTAAGTACCATTTTACATTTTGAACTTTG
AATTATTTTCAAAATGATCTTTGTTCATCGTACATGTATT
TCAATCCATATCAGGAAAAGAAAAATACATAAGAACCTTG
ATATTTAAGGCTGAGCCTGTGAAGTTGCACTGTTTAGGAT
ATTTTGCAAAGGTTCTATATTGATATTAAAAAAAGGTATG
TGAATCATGAAAACAATTTCAACAATTGCAGCTAATGCTT
GCCTAAAGAGTCTTGTAATTAAGATTGCACTAAAAATAAA
TGTCTCCTCCTGATAAAAATTCCAATTTATTAATTGAAGA
CATTTTTAATTAAAAACATCAAATTTAGTCACTCTTTTCC
AAAACATGAACCTTCTGTCTTTAAAGATGAGTAAGAGTTA
CAGCAGTTATTTTGATTACTGAGTGTCCAAGGACTGAATT
CCTAAGTAACTTTTATCCAAGCATTTCAAATAATAATCCA
CAGCTCTACTACGACAGAAATACAGACCAATGAGAAAAAC
TATGATGGTACAATTTGTACAGGTGTCAGCATCATGAAAG
TGTTACCATCTGTGCTTCAGTGGCTGTGGACATATGCAGC
TGTGACAAACAGAGCCAACCATCTCTTTATTCACCTCTTC
TCCATTCAGGTATTTTGACTTATTTTTATAATCTTACTTC
ATTATAAGAATCCTTTGTGGTGTTTGGAAAAAAATACAAA
TTATGGAACCACCATAAAAATATAAATTATTGTAATGAAA
AAGACTGTACAGAGCAAAAGCTATGAGGTTAATATGTGCT
ATGAGGTTAATATGTTAATATGTGCTACAGCACAGGTGAT
TCTTGTGCTCATGTAAATTTCAAGAGAATGATTTAGACCA
GCAGTCCTAAAAGTGCAGTCCTTGGATGAGTAGTATTAGC
ATCAGCTGGGAATGAGTTAAAACTGCCAAATTATAGGGTC
ACATCCTGAACCTACTCTATCAGAAACTCTGGGGTAGGGA
CCAGTTTTAATGAGCCCTCCAAGTGATTCTGATGCACACT
AAAATTTGAGAACCACCGATATGACCAAACTAAACAAATG
TGAGTCACAGCAATTAACTCATTGGCTTCCATGAAATGGC
ATGAACTATTTCTGTAGGAATTCACCTTGAATTAGTCCAT
AGTCTTTCATTACTCTGCAACTGGAACAGGGTGTTCAAAT
TCCTGAATTGCATAAAGCCCATTTCTTCACTTTACATAGT
CAACCTCATGCAACTAAATTGATTTCCTCTTTTACTTTAG
TTATCTCTTAATAGAAATAATGATACTGTTCCCTTTAAGG
AGTCATGATACTTCACCGAATGAATTCAGCTCAAGAATCT
ATGATATTTATTCCAATTTCCCAGAAGACTAAATAATACT
GTTATAATTATTAAATTGTCTTCATCATGCATTCATTCAT
TTGTGATTTTGATATCTTCAGTAATAATCACTAGTTTTAA
ATTAATTCACTGAAAACAGTACGTGTGTGTGTATGTATAA
GGCTCTCCAGGTTTCAACAATGCCACTAAATGGTTAACAT
TTATTATAATGAAGATTTTATCAATAGACATAGCCTAAAA
ACAATAGTCTTTCAATTTGCCCTGACATATTTTGACTGCA
TATACTGTATGTAAATCATGTTAGAACTATCTTACAGATG
GGTTAACAGATTTTGAAGCCTTTTAAACTTTACATTTAGG
GAAAGAGTTTATATTGGGGCTTTTTTTACTGTTTGGTTTA
AAGTTTTCTCCAGGGATTTCTTTAGGAATTTAGTAAGGGC
TTGTCTTAGACCATTTGGGCTGCTACACAAAATACCATAA
GCTGGTTGGCTTATAAACAACAGAAATTTATTTCTTACAG
TTCTGGAAGCTGACTAGGAAGTCCAAGATCAAGATGGCAG
CAGATTCAGTGTCTGGTGAGGCCCTACTTCATCTTAGACA
GCCATCTTCTCACCCTAACCTCACATGGCTGAAGGGGTGA
GAGGGCTCTTGGGCCACTTTTATAACAGCACTAATCTCAT
TCATGAGGTCTCTGCTCCCATGACCTAATCACCTCCCAAA
GGCCCCACCTGCTAATACTATCACTGTGGGGATAAGGATA
TGAATTTTGGAAGGATATAAACATTCAGACCATAATAGGG
TTAAGGTCATCATCAGTATCAGAGTTACATGTCAGGGTAA
GAAATTTGTGCTTTTGGATTAATCCCTTTTCTGATTTAAC
TTCCCTAAAGCAATAGACATTTGTTGACTATGAAGAAATC
TATCAGCACCAGGAAAAATAACTTGTTCCCTAATTACGGG
AATAGGCAATGCCTAAGTAGAGAAGATCTAAGGGTTGTTA
AAAAAATAAAACCATGGTTGCTGTTATGTCACTGCACAAA
GATGCTAATATTTTCATTATAGTTTTAGCCACAGTCTAAC
TTTTATTAGTTCCAGTGGCCAGAAGCAGCTATGTAATTAA
ATAGCTTTTGGTGCTTTTACTGTTATGACAGCTGCTACTA
ACAAATCAGACATTAGGAAAAGGGAGTCACACAGATTCTC
CCATACACAGCTTCAAGTAACAGAAGTCTCAATGTTTGTG
TCTGTTAATTAAAGTTAGGGTTCAGTCTCATGGCTTAACA
TGAACTAGGATGGTCATTAACATTTCATAGAATTTGATTT
TTTATATTACTCTATTCCTAGTCTCTGTTTCATTTTTTTC
TTTCTCTTTTTTTTGTATTTTGCTTCTCAATATAAAATAT
GCATTGTTTAACATGAAGAATATCCAAATTATATCATAAA
AGGGATTTAGATGTTTATGTTTCTTCAGCTAACAAGTATG
GTGTTTGTTGATTCATTTAACAAATACTATATTAGATATT
TTCCATGTAAAAAAGAAACAAAAGCAATAGTTTCCTTCTC
TTGGAATAAAGGCAATGTTGCTTCCTAGCTAATATACATA
AAATATTATATGATTATTTTCTTATGTATATTGCATGCTT
ACTATGTACCATAATTATATTAATATCATAGGAAATTGAG
TAGACAAAAGGCATCCATGTGATGATTTCTGCCACTGCAT
TAACATTGAGGATATGAAGTGGTCCAAATAAGGTGAATTA
ATCACTCTTTGGTAAACTGCCTACCTCCAGGTACACTGTG
GTTATTTGTTTAGAGAAGTGTATAACTAGACATTTGACCA
AATGAAAAAAATGGGTACACAGAGAAAAGCTCTGTAGTAA
TTACTCTACTAATTATGAGCCCAAGTTTTAGGGTCTAACC
TCAGTATTTAAATCTTTGATCCATCATTTAAGAGTTAGGC
AAATTGGGGAAGATATACAACCTCCCTAACCTCTACACTA
TTAAAGTATAATTATTTTAAAAGAATGTTTCATCATGGGA
ATTATTATTTTCATGATGTCCCTCCACATTTTCAATAAAA
TTTTATGAATGAAATCAAATTCTATATTTACATGAAAGTG
AACATTTTAACATGTATCAGTTAGAATTACTTACCAATAA
ATATCCAGTAGCTATCCATCCACTTTTTCATGATTGTATT
CATCCTTCATTTCATCTTAGACAGGTGGGTTTCTCTCTAT
TCTCAGTTACTTTTCTGAGTAAAGATTCTAAATGATTCTT
TTTTTAGTACTCTCTCTCTCGATTAGTCCCTGCTCTGCAA
GATAGAGTTTTAAGTCTCTCCTTGTTTGACTTTTGGTTGA
ATGATTCTACTCTAGATGTGGTGTTTTGCATTCTAACTGA
TGTGTTTTTATCATATAGAAATAGCTTATGGTTTGTTTCT
ATGTAGTAAATTTTTGGGTTTTTTTTCTTTTAATAAAATT
GTTTTAAAGAATAATACTTATGTTTCATATGTGAAATTTA
TAAAATGTGCCTTAAAAATGGCTGTACAGCTTTTCCTCCC
ATTCCAAAGAGTTTAACTGTGTTAAGATGTATTGTATCTG
TCAACTCAAATCAGACAACACATTCTATGTCTATTATCAA
GCAAATTTGGACTCTTGAGTGACTTGACTGTCCTATTCTG
ATTAGTAGCACTATTAGTCTCTTTAGCCTTTGAACATAAA
GCATGAGAAGGCCATTCATTTATGTGATTAGCAAGTGGAA
GGAGGTAATATTTATGAAGCACCTTTCAAACCAGTTAATA
TGCCACAAGGGTATATAAAGTTGTCTAAAGTGCAAGTCCT
CCTAAAAAGACACAAGCTATAGAGTAATAGACAAGTAACT
ATAATATACTGATAAGCAGCAGTACATTGGTTAAGTGTAA
GGGATTTTAAGCAGAGAAATCTAAGTGTAAATCCCAGTTG
TATAATTTAATTGTGATATTTGGGCAAGTTATAGAACTTC
TGACATTCTCATTTTTCTCAAATACCATGTGAAAATAAAT
GAGAACTGCCTCATTTTTCATAATTTTGGCTATTAACACA
AAGTACCACAAATAAGAAAATGTCATGGATGTTCTGTGGA
CATTTTCATAAAAGCCAAATGTATAGAAATAAAGCTTGAG
GAAAAATTGAAATAGTATGTTTTAAATTTTTATCTCAAAC
TCTGGCAAAGTCTAAAAAATGTCAATAAAGGAAAGAAAGG
TTTGAGAACTATTGTAGGTATTAATATTTGCAAAATTTAC
ATAGGAAATGTACATATAGGTCCACAATAATAATAAACAT
CAGAATATCTTGATGGTGGTTATCTCCCTGGAAGGTGGGA
GGAGAACATTATTTTGTATTATTTCCAAAATTGAATTATA
AATAAATATATATTTTTCCTATTATTCTTATTCTTCTGTT
CATTATATGAAGTATCTTATATTTAATAATATTAAGTTCT
AATTTAAAATATAAGATGATTAGTAGAGGAGAACTATGAA
ATTCACAATGGCAACCAAAGGTATTAACCAGATATGTAAG
TATAGTATAGAACAGTACATCCTGGTAAACTGAATGAGTT
ATATACTAATATGTCTTAATCAATTAATATCTTATTTGCT
GTAGTGTGTATTTATGAGTATTTCAGGAAAGTGTGGCTTG
CATGGTGAGGGTAAGGTGCTGCAACAATGCTCCTTATTTT
CAACAAGATTCACCTTGTGCAAAATGCTAACATCTAGGTA
TGCAAGCCAATACATTTCCTTGGCAATAAATAAGACCAGG
AGAACTCTTCTAATCTGGTACCGATTGCTTCACTCTCTTT
TCTTGCTGTCTTGGGGAGGTCTGAATAAATAATTCTATAC
ATGTATTGCTAAGGTAAATTAACATTAATTAATAGATGTA
TGGATCTGATTATTGAGATGAAATCTACTAACACTCTTGT
TATGCATGGTTATGTATAGTTCCCAATAAAAAAAAAAATT
TGGAAACTGCCTAAAAATATAACAAAAGATAATAGGAATT
TACATGTAACGGAATAAGATATATTCATTAGAAATTGTAA
TGTAAAACTTTAAAAAAAAAGAGAAATAAAATTCTCAAGA
GCGCTAAGTGATAAAAGCAGATCAATACCCAATATAGGCT
TAACATGCTTTAAAAATGTTAGTAAACAAGGCAGAAATGA
ACTTTACCAAAATGTTAATTATAGCTATTTCTAATGGTAA
GATTGCATCCTTATTATATTGTATTACTTTGTATATTTCC
AAAAATATCAATGATAATATTTAAACATTATAATCTAAAA
ATTCGTAAAATAAAGCAGCTCTTTTAAAAGAATGCAGAAT
TGACTTATAGAAAAATTACACTTAGATTTAAAAGATTTAA
TTGTTGATTGAAAGAAAGCCAGCAACATACCGAATTGCTA
GATTTTTAAAATTATTTTTCTTGAGAAATGAGAGAACTTG
AAATAAAGAATATAAGCTCCAAGAAGTTACATCTACCTGA
CTTTATGGAAAAGAAAGTAAATAGAGTAAACAAAGTAAAC
AAAGGCTACAAGCATTTATATATATTTATATATATATGTA
TATAAATAATTCATATAACTTACTGGGGTGTCTGGGAGTT
GCATATGATCATGGATGAAACCTCAAATATTAACCATTTT
CCTTCAAAAGAAACCAATGAAATATTATCCATATTTACTA
GTTTGATCTGATGAAAAGACTTAATGACTATAATTATAAT
ATGCTATTTTGAGCAGTAGAAAAAAATTCTTTGAAAAATT
TCAAGAAAAGAAATGTACAAAATGCAAGTAATTTATCAAA
TGTAATAAAAAGATACAGTATTGATGCAATAATAATAGCA
TAATAATAATAATTGATACAGAACTTTTAATAAAATGTAC
ACAATTCTAATAAGCAAATTGCATGCATTAACATACTAAA
TCGTTAGAAATATCCTGTGAAGTACTTTTATTATTGTCTT
CATTTTAGAGATGAGGAAACGGAGAAGTTAAGAAACTTTC
TCACTTAAGTGGTGTAGCCAGAATTCAAAACCAGCAGTCT
AGCTCCAGGATCCATTATGGGAGATTATCACTTCATAGTA
TCGTGGACTGCACACCAAATTTCAAGATGTCTTCCATAAC
AGAGAAATAGGCTTCTTTTATTTTATTTTTGTCATTAAAT
TGAACACACTGCTAACTTTATTTTAATAATTCATGTATTG
TTTCATAAACAAAAGCAAACAAGCATGCATCTGAGAGATC
ACTTTCAGAAGAAATAATAATTTATAATTTTATTTATTAT
TTCTTTAGTGGAGAGCAGTCCCTTGGCTGAATGCACGTTG
CTTTTTTTTGTTCATTAATTTTATTAATGAAAAATGCTCA
CTTTGGAACTAATGTGCTAAACTTAGCCTTGTCTATGTTC
AGTTTCTTTTATTTATGTATTTATTATTTTATTTCAAAGT
ATTAAGGGGATACGAATGTTTTTGGTTACATGGAGTGCTT
TTGTAATGCTTGAGTCACAGCTGTAAGTATGCCCATTACC
CCAATAGTGTTCACTGTACCCATTAGGTAGGTTTTTGCTC
CTCCCCTCTTCCCACTTCCCCCTGCTTGATTTCCATTAAG
TTTTACATTTCTCTGCGCACATGTGTGCTCATCGGTTAGT
TCCAGTTTAATAGTGAGTACCTGTGGTGTTTGTTTTTCTA
TTCTTGGGATACTTCACTTAGGATAATTATCTCCAGTTCT
ATACAAATTGTTGCAAAAAATCCTTTTTTATTGCTGAGTA
GTACTCCATGCTATACATATATTACATTTTGTTAATCTAC
TCATGAATTGATGGACTCTTGGGTTGGTTCCACATGTTTG
CAATTGTGAATTGTGCTGCAATAAACATTCGCATGCAGGT
GTCTTTCTGATAAAATGAATTCTTTTCCTTTGGGTAGATA
TCCAGCAGTGGAATTGTTGGATCAAAGGGTAGGTCTACTT
TTAGTTCTTTGAGGAATCTCCATACTGTTTTCCGTAGAGG
TTGTACTAATTTGCAGTCCAATCAACAGTGTATAAGCATT
CCTTTTTCTCTGCATCCATGCCAACATCTGTTGTTTTTGG
ACATTTTAATAAAAGCCATTCTAACAAGGGTAAGGTGATA
TCTCATTGTGGTTTTAATGTGCATTTCCCTGATGATTAGT
TACATTGAGCATTTTTTCACATGTTTATTGGCCATAGGTC
TATCTTCTTTTGAAAACTTCTGTTCATGCCCTTTGCCCAC
CTTTTAATGTTTTTTTGTTTTGTTTTGTTTTGTTTTTTTG
CTGAATTGCTTGAGTTCTTTGTAGATTCTGGATATTAGCC
CTTTATTGGATGTGTACATTGCAAACATTTTCTCCCATTC
TGTAGATTGTCTATTTGCTCTGTTGATTATTTCTTAGCTG
CACAGAAATTTTTTAATTTAACCAAGTCCCATTTATTTAT
TTTTGTTATTGCTATGATTGCCACTGGGGTCCTCCTCATA
AATTATTTGCCTAGGCAGATATCTAGGAGAGTTTTTCCTA
CACTTTTTTCTAGAATTCTTATGGTTTCATTCCTTACATT
TAAGTCTTTTATCCACCTTGAATTAATTTTTGTGAGTGGT
GAGAGATAGGGGTCCTGTTTCATTCTTCTGCATGTGGCTA
TTCAGTTTTCCCAGCACCATTTATTGAATAGGGCTTCATT
TCCCCAGGATGCATGTTGTCTGATTTGTCAAAGATCAGTT
GACTGTAGGTAGATGGTTTTATATCTGAGTTCTCTATTCT
GTTCCATTGTTCTATGTCTCTATTTTTGTGCCAATTATAT
GCTATTTTGGTTATTATAGCCTTGCAGTATAGTTTGAAGT
CCAGTAATGTGATACCTTCAGATTTGTTCTTTTTACTTAA
GATTGCTTTGGCTACTCAGGCTCTTTTCTGGTTCCAAGTG
GAGCATAGAAGTAAGTTTTCTAGATCTGTGAAATATGACA
TTCATATTTTGATGGAGATTGTATTGAATTTGTAGATCAC
TTTGGGTAGTATGGACATTTTAACAATGTTGATTCTCCTG
ATCCATGAGCAAGATATATTTTTCCTTTTGTGTCCTCTGT
GAATTCTTTCCTCAGCGTTTCATAATTCACCTTTCACTAC
AGAGATCTTTCACCTCCTTGGTTAAGTATATTCCTCGGTA
TTTTGGGGGACACTTTCAAACCAGAGCAACAAGTAAATGA
CAATTATTGCTTGCATGGATGGAGAGTTGCATCTGAACCA
GAAAGCTCTGATGGACATAGTATTCTGCTTTCCAGGTAAA
GATCTTTATTTTTTATTGTTCTATAATGTGAGAGCTTTTT
TTTTTTTTTAAATACAGAGTCTCACTCTGTCACCCAGGCT
GGAGTGTAGTGGTACAATGATAGCTCACTATAACCTTGAA
CTTCTGGACTCATGCAATCATCCTTTCACCTCAACCTCCC
TCCGGAATAGCTGGGACTACAGGTGTGTGCCACCATGCCA
AGCTTTAGTTTTTTTTAATACTATTGTACAGACAGAGTCT
CACTATGTTGTCCAGGCTGATCTTAAACTTCTAAGAGTGA
AAGACTAGGCTAACTGCTCACTGAATTTAGGTGGTAAATG
TTTACAGTAATTGTCTCAGAAAGCAAGCTACCTAGTACAT
GAAAATAAGGACCCATGACAAGTAGGAGTTCTACTCTGGG
GATTGAGGAGGCTATCACTGCTCCTATGGGAATCTAAACT
TGTCATAACCCTCCCACTGAAAGAATGGAGGACTGTAAAT
CCCAGTTAACTCATTGTACTAATGCAATGTGAATGTAAGG
GTTATTTTTTTACAATCCTACTTTGAATTACAAACCAATA
TTCCCTAAAGATTATCAAATCACTGTGGCACTTCACTTTT
GTAGAGTCTAATTTTAGCTTACAAATATGTGTTCAGCTTC
TGTTTTCTTCAGTTTCGATTGTATTAAACAGTGCATCATA
TAGACTGATGTCACAGAGTCTGGTGTGAAGTTTAACCTAA
TCATTTATTCTTTTGTTTGTAGTGATGCATAAAAGTGGTC
TTGCTCAAAAACCACTTCATTCTGTGTAAGAATTCTTTGT
TCCACAGAACTAGATATGTTTAGTAACATTAGAATACATT
TTCTGTATGAATCAAATCACTCTATTTATATCTACAGTCA
GAATTATTTTATGTTATTAACACTATTATTTTTATTAGCC
CAGAGATATAATGGAAGTTTAAGTTATACTGCAAAAGATT
ATTTTTAAAAAATTTAAGGATTGTGAAATTAAAAGTGCAA
GTATAGCTGGGAGAATTAGGAGATCAGAGGACAAAAGTTA
GAAGAAATTATAGAGAGGCACTATTTTCCTCATCTAAAAT
GAATAGTCAAAATACTTTAAAAGGTAATTCATCAAGAAAT
GCATATTTGAGTATAGTGTTTCAAGTCTTGATGGCAGCCA
GTGAAAAGGATTCCATGAGTTGTTTGGTATGGAAAGATAA
TAAAGTTGAGATGTTGTAAGTGAAAGAAATTTTTTTATTT
TTCATAGAGGGGACCAGGAAATTCTGTCTGAAAGTCACAA
TAAAAAACAGGGATAAGCTTGATATTTCCTATCATGGTGG
TATCACGAGTACCAAAATAAAAAATGGGTAAAAAATTATT
ATCTCTTGAATGGAATGACAGACAAGATAGGACACTACAA
TTTTTCATTTAATTGAAACACTTTTATACAGTTTTGTTTT
TTAACTTGTGCACATGTTATTTTTAAAAAACCTAGTCATT
TGGTGATAAAATGCCATTCCAAGAAAATAAATTAATATAC
ATTTTTTTTTTAAGCAAAAGCCCTTGTAGCAATTGTGCTA
CAAAGTGGAATCTGGTCCCAAATTTGTTTCAATTACTTGC
TATGTTGATTCTATTCTTGGGAAATTTTCTGTTATCACTA
AATCAACATATGTAGGAAACAGGGGATACTTGTATACATA
TATTTTTACATTTAAAAGTAAACACTGTATATTCCATTAA
ATATAATATAAATCTGTCAGCTGGATTTTACTTTGAATAA
AGATTTATTATGCATCCATAAAATGTGGGACACTGCAAAA
ATAATCATATTTTATTTTTAGTGACATCAGCATGAAGACA
TAGAGGTTGACTATAATTGCAAACAAAATATGTCCTCATT
ATGCAAAAGAAAGTTAAGTGTGTCTTGGTTTAGAAAAGAA
AATAAGCATGCAAAATTAAGCTAATGTGCTTTTGAGTAAG
AACAGACATCATTTTTGTATCAGAAATAGATGCTTAAATA
TTCTAGAAACCAGATTATTTTCTTTTGATTTTCTTCCATT
TAATTTCTTTGTTGCTATTGTCCTTGGACACCAGTTCACT
GAACTACAAAATAACCATCATCTATGAAGCCCCCACAGTC
AAGATGAAATGTAGTTGTTTTGCTTTTCATTAGGAATTTC
CACAAAAGTGTCTTTAATACAATGAATTAATATGCTTTCT
CCATGTGCTACTGTCAACTTCGGATCAGAATTTGTTATTC
TTAACATATTTTAATAGTGTTTTTTAACTGCAGTGACTAT
TTTCTAAATACACTATTTTTATTAGTTTCCATTGAAACAG
TACTGATGATCCTACATAAAATACAAGTCCTATATAAAAT
ACAATGTTTGAAAGACACTGTATTTAAAAAAAGCAGCATC
TAATGATTTAGGACATGCTAATTTATTCACACTGTCAGGC
TCCTCCCTTTCACAAAGCCCTTCTAGACTGACCATTCGTT
AGAGAAACTGGTGGCAGAGACCAGCTCCTTATCTCCACAA
AATGCCACTTTTTTCCCACACTCTTCAATATTCATTTGGC
AAAGAAACACCATTATCTTCACATGTTTTATTTTATTGCT
TCTCCATATTCAAGGTCACATAAAAATAGATAATTACACA
TTATCTCAGTTCCTTGGGAACATTTTAATGAATGTTTAGT
AATTCTTCAGGTTTTATAGGCATATGAGGAAAGAAACTCG
ATTGCTACCTAGTTAAAAATTTAAAAAAAAACTTAGTCAG
GATCCCATATACCATAAACAAATAAACAAATAAAACTCCT
TACATAAAATTTTTAATAAAAACTATTGTAACAAAAGTAA
ATAATGTACTCATCTTTGATAAATCCAAGGTTATTTCTTC
ACACCTGGCTTTTGCACAATCCTTCTAAATCTTTCAGTAT
TTTCTATCAGTGGACAAGTCCCGGCCTTGCCTCTCTTTTT
TCCTTACTCTTTGTTATTCTCACTTCAGATAACCTGCTTG
TGCTCTACAACCCTACACTCTATAATCCTACACGAAATAG
CAAAGCATAAACACTTTCTCAATGCTACAATTGAACTGTA
TTTATATATAGAGAGAAAATATGGTCAACTTTTGATATAG
AACATTAAATAATTGTGCAAACTAATGCCAATAAAAAAAC
ATTGATCCTCAACTTTAGCTGTGCCTTGGCCCCATCTGTT
ATTTCTTTAACTTAGCTTTTTTTTCTTTTTTTTTTTTTTG
AGACAGGGTCTTGCTGTGTTGCTCAGGCTGTTCTCCAACT
CTTGACTTCAAGTGATCCTCCCACCTCGGCCTCCCGAAAT
GCTGGGATTACAGGTGTGAGCCACTGCACCCAGCCAGATT
TGATCATCTCATGATTGAATTGCATTTTCCCAACTCTTAT
TAGGTTAATAAAGTTTCTTAATGCCTATAACTCTTTCTCC
CCCAAAAATAGCATTGCTTCTTTGAATTTATTTCATTCAG
AAAATTAAAAATATCCAGGATGTTCTCCTTCAATATCCTG
TAAACTCACTTTACAAATGTATCTATTTGTATTTCTCCAC
CCATCTTTTTGCCCTTTCCTCAGCAATCCCAGGATGAGTT
TTATTTACACTGTTATCTTTCATTCTACCTTTCCCCTTTG
CTTCCAGATTCTTACTCTATTAGTTATGCCCTTCCTCTTG
TGGATTTTCAAACCTATCAATTCTTTACTGGCTCCTTTCC
CAATGCTTATAAATAATCTCAAGTCTTTTTCATATTAAAA
AGAAATAAACAACAAAATTTAATACAAAACCAAGTAGAAA
TATTTCGATCTTGTTTTCCTTATCTCCTACCACATCCTTA
TTCAAATAGTCATTGTACATATTTTCCCTGCTTCCAATTT
TCCAATATATCTAATATATCATTCTGTTGCACTCATCACT
GTATTAACTCATTGACAAATCCAATGGTTCTCCTTAAAAT
CGAAACATTTTTCCTCCATTTGACTGTGTTGTAAAAGATA
TTCTACCTTAAAACTTTCTATTCCTTGGCTTCTTTGACAA
GACAGAGAAACACTTTCTACTTTTCCTTCAATTCTTTGAC
TATCCTTTCTTCACTTCACTATCCCATCCATGCCTTAAAT
ATTTGCTGACCTCCTGGATTAATTTTTCTTTCCCTCTGCT
CTTCTGATGCGAGGCAATCTCTCTGGTTGATGTTAACCAC
TTTAACACCTGTAAGAAATGTTGAAGGGGAATTTCTCACT
ATGAATCTGCTAAGTAAGGTGTAAATCTGAATTCAACTAT
TTCACATTGTATGTGTATCAACTATTCATATTTCACATTG
TAAAGAAAGCTGCAATGCCTTAGGGTCAAGATGCCCCTTC
AAGAATGAAGAAGCTAATTATAGATTATAAACTGGCCCCT
GATATTCTTGTTTTCTGGTACATATAAATACCCTGCATAA
TCCCACCGAGTTTGGGTAGAACCTGTAACTATGAGACTTC
ATGTCCGTGATTAATGTATGGCAAAGGGAGATTAACCTGA
ATAGTTCTGATATAATTAGGTGAGCTCTTTATAAGTGGAA
TGTTTTCTCTAGATGGTTGGTGAGAAGAAAGTCAGAGACA
TTCTCCTCCTAATGTCCCTAAAGAATGCAATAGCCATGTA
GTGAACTGCCCATGGGACTATGAGGTGAGGAAGTATTGTT
GCACTCTGGGAGCTGAAAGCAGTCCTTGGCTGACCACTGG
ACAGAAGTGGGAGCCTTGGTCATACCACTGAAAGGACCTG
AATTGCGCTCACCACCTGAATGAGCTTGGAAAAGAATTCC
AAATCTTAGTTCAGAACATAGATTGATCAAAACCTTGATT
GCAGTCTGTAGGACCCTGAGAGGATATACCTAAGCCCTGC
CCAGACTACTTACCCATGTAAACTGTGAGATAACAAGTGT
GTGCTTTTTTAAGCTCCTAAATCTATGATAATTTGTTAGT
CAGCAATATAAAATTACTATACTAATTGACCTGCTCTGCT
ATCCTAATCCATCAACTCAGCCCATGTCTCCTACTAGGGA
AATCTATACAGTAGAATTTTCTAATGGAAATGCTTTACAG
ATGAGCTATCCAGTACAATAGCCACTAGCCACATGTGTCT
AATGAGCATTTGAAAGATAATAGTGAAATTGAGAAACTGA
ATTTTTAATTTTATTTAACTTAAATTTTAATAGCCACATA
TGGCTAGTGGCTACTGTAAGGGACAAAGCATTTAGGGTGT
GGTATGGTGACATTAATCCTTTCCTTTCCCCACATGGTAT
AAGTACACATTTTTCTGCCACCACTGTTAATGTCAGAAAG
GACCCCATTCTCAGAAATGTGATGCATGAGGACACAGAGA
GATCAGAGGTGAGAGCAAGAAGAGAAGGGTGGCATCTCAT
GCCCCACTTCCTATGTAGCAACTCAGCTGCTCTGCCTCCT
CTGCCTATTTGAGCAGAGGTAGTAAACAGTAGAAGGGATG
TGATGACAGAATAGACAGGAGGAGCACCAGGACAGCATTC
CTATTCCCGTGTTTGGGCCCACCAAGGAATTTGCTTTGGG
CCAACTGCAAGGTAACTGTAATTGAAGCACGTTATTAAAA
CTCCACACAATAGCAGAACTTGCCAGCAACGATACACCAA
GAACATGAGGCCGTAAGATGTGCCTCCAGCAAAAGATTCA
CGTGAGAAACCTCGTGGTTTTAAAGCTCTTACTGGAATAT
GTTGTATAGTAGGAACTCTTCTGTGATTGGGTATCATAAT
AATTTTTTCTTTTTTTTTTCCTTCTTAATTTTTTATGAAT
TTATTTTTTTAAATTTTTATTTCAAAAACTTTAGGAGTTT
TTGTTGTTGTTGTTATGTGGATAAATTGTATCATGCTGTG
CTGAAGTCAAGGCTTTTGGTGTACTCATCACCATTTTAAG
TAGGAGACAGAGAACACAAAGCAGGGCAAAAGTTGTAATC
AATAACAGAGAAGCAGACACCCACGTTAGCCTGGAGAGGG
GGATGTTTGGTCATTTTTGCAGTATGGACAGTGTTATATT
TATCTGTGCTTGGCCATAATTATGGAAGGTTCTCATTTTT
ATCTCACTCCATCATTGTCATGGAATGACCTTGTCTGATA
TTGGTGCTCGATGAAATGATTTCATTCAGCTGGAGAACAC
CATGGCCTAGCAGTTAGTACAAGGTCAGCTCTCAGCTGAC
AGCTGAGGGGCTACATTTTTTTCCTTCTCAAAGGCAATAA
TTGGATAAAAATAAAACCATTTTGGATTTGTACATCACTT
ATTTCAGATGGTCAATAAACTGGTAATGTGCTGATGACAC
ATTTTTCATTTCTGCCCAGGTCTTTCACCCAAACTTCTGA
CTCATGTACCCAGCTGTGTCCTTCGAATCTTCGGTTAGAT
GTCCCAATGCACTTCAAAATCAGCATGTCCAAAAGTGTTT
TCAGGACCTATTTCTCTTCCTGAATTATCTATCTCTGGTA
AAGGTACCAATTTATGTTAAGCAAGAATCCCATGTCACAC
TTTCACCAAAAATATCCCTCCAAGTATACATCAAATCATT
CACCAAGTTCAGCCAATTCCAACTCCTAAGGACTTTTGAA
TCTATCCTTCCTCTTTAAAACTATTCCTGAAATGTGTGCA
GGAAAATATTTATATGTACAAATACTTGCAATTGTAAAAA
GACAACACTGTTTCTTAGCTATTTAATGTTGAACAATTTG
TTTTTCTCATGTAGTGAATGGGATGGAGTGGCTGTGAGCA
ATGCTGGCTTCATGGGTGTGCAGCCTGTGCAGTCACACAT
AGCCACATGCTAGGAAGGGCCCAAACCTACCAAACCTACT
TTAATTCTCTGCATTTCCTGTATTGAAATTCTTAATTTTT
TTTTAAAAAGGGCCCCACATGTCATTTTACACTAGGCCCT
GCATATTATGTGTCTGGCCCTGGCTATGACAATGGTTTTC
ACAGGCCTCCAACCAGGGGAAGTATAACTGAAGAATGGCT
CTGGTCACTATGCTCTGAGGTCTATTGCCATGTTCTCTCT
GAGGCCATGCTTCCTGGAGCTGCTCCCAGCCACTATAAGA
ACAGGGCAGAGATACCAAGCAAGGCTTGTTCTTGGTATAG
AGGGGACACTGATATCTGCTGACTTTGGATCAAACACTCC
CTGGCAGTCTTGACAAAGCTACGTTAGACTCCATAGCAGG
ACAGGTTACTTCCACCCAACCTTCCCTTCCTTTTACCTTC
ACTCTGGATTAGTCTTACGTTATGGTCTGAAACCTTTCTT
ATCCTTTTCTGGATCCCTCCCGATTTTCTCTCATGCAGGC
ATTTCCCCTGGAGTGGGAGAGAAGAATCCTTGCACATTAG
GTCCCTCCTGGTGTTTGCTTTGCCAAGGGTCTGGACCAAC
ACTGTGAATATTAATATTATCTTCACAGATTTGTTCTTGG
TATTATAATGAGATAATACATTAACCTATTAACACAGTGC
CTGGCATATAGCAGACACACATAAATGTAGACATTAATAA
TAATTACAGTTATATTAATAGTCATTGTAACAGTTTCATG
GCTGAGATCTATATTTCTAGAACATTCCAACAAACTAGAG
TTCTCCTGCTTTTTGTCTTATCTCCCACAAACTATTCTCT
ATAATAGCCTCCAGTAGCCTCAACAATAGTCCAAATAGCC
AATTACACCATGTCACTCATTGTTTTATTAATAGAATCCT
TCAGTGATTTTCATGATCTGTATGTTGCATGAAATTATGT
CAGGGGATTTGGATTTTACCTGACATTTTGCTTGAGGAAT
AAAAAACAGCCTCTATCAGTCCACAGTATACAGTTCATGA
TCCTTAGTGTGCCATAAAAGACACCAGTCCCTGACCAGAT
ATCTCTCCCTCTCATTTCCCACCATTCCCAGATCCTATTT
GAGCAACATCAAAATGCTTGGAATTCTCACCACAGTTTTT
CTAGACTCCATAACTTTCACAAGGTATGCCCTCTGGTGGA
ATAATGTCTTCTAATCCTCTCAAGCCACATCTACATTAGT
AAGCTTTTCTTCATGGTCATATCTTAGATAAATGGCCCTC
ATCTCAGAACACGCCATATGAATAACATTTCCAGTACTGT
ATTTAGTGATTTCTATTTTTTTAATTTTAAATTTCTAATT
ATTATGGGTACATAATAGTTGTATATCTTTACAGGGTAAA
TGTGATGTCTTTATTTCTATTGTTTTTTTATTTGTCTATG
TGCCCAATTCTTTAAAAAGGGTAGCAGATTCTTGAGGTTA
GACATTTATTATATTCACCCATGTGCCTTTGCATCTTCCT
TGCCTGCCACAGAGAACAGCAGAGAGTGTGCGCTCCGTGC
ATCCTTTATAAAGAAAAGAATGGATTAATGAATAAATCAC
AATTCATTGCTCTTTGTGGTATATGAATAGAAGTTTTAGA
ATCTCTTGTCTTTTGCTTAAATGGCATTTTTGCATATAGG
ACCATATCATTTGCAAACAGAGAAAATTTTATTTCTTCCT
TTCTGATTTTGTGACTTTTATTTATTTTTATTGCCTAATT
GTTCTGCCTGGGACATCTAGTACCATGAATAGAAGTGGTA
AAATCAGGCATCCTTGTTTTGTCCCTTATCTTACAGGAAA
AGCTTTCATTTTCACCATTGAGGATGATGTTTGCTGTAGG
CTTTTCATATATGGCCTTTATTATATTGAGGTACATATAC
CTAGTTGAGTGTTTTTATCATGAAACAGTATTGAATTTTC
TCAAATTCTTTTTCTGCTTTTATTGAGATAATCATGTTAT
TTTATCCCTCATTCTGTTAATGTGGTATACCACATCTATT
GATTTATATATGTGGGACCACCCTAAAAATTCCTCAGAAC
TAATAAATGAATTTAGTAAGGTTTCAGGACTCAAAATCAA
CATACAAAATCAGTTGCATTTCTATACACTATCAAAACAT
CTGAAAAGGAAATTAAGAAAACAACCCCATACAAATAGCA
TCAAAAAGAATCAAATACTTAGGAATAAACTTAACCAACA
AAGACATGTACATTGATGACTACAAAACATTGATAAAAGA
AATTAAGGACACAAATAAATAGGAAAACCTCCATGTTCAT
GGATTAGAAAACTTAATATTGATAAAGTGTCCATACTACC
CAAAATAATCTACAGATTCAGTGATATCCTCATCAAATTT
CTAGTGCCTTTTTTTTTTACAGAAATAGAAAAGCAATTCT
AAAATTCATATGGAAACACAAAAGACCCAGATTAACCAAA
GCATTCTTGAGAAAGAACACAGCTAGAGGCACTATACTTA
CTGATTTGAAAATATATTACAGAGTTTCAGTAATTAAAAC
AGTATTATACTGGCATAAACACAAACATATAGACCAATGG
AACAGAATGGAGAGCCCAGAAATACACACACATATATACG
GCCAACTGACCTTTGACACAGGTGCCAAGAATAAAAAAAG
GAGAAAGGATAGTCTCTTCAACAAACGGCACTAGGAAAAC
TGAATATCCACGAGCAAACAAAGGAAATTTGACCCTTATT
TTACACCATACGCAGAACAAACTCAAAATAGATTAAAGAC
CTAAATGTTAATAAAGACCTGAAACTGTAAAACTCCTAGA
AGAAAACATAGGGGAAACCTCTGTGACTTGATCTTGGCAA
TGATTTCCCAGATATAACAGCAAAAGCATAGGCAACAAAA
GCAAAAATAGACAAATAGGATTACATTAATGAAAAAGCTT
CTGCATGGAAAAGAAAACAATCAATAGAATTGAAAAGCAA
CCTATAGGATGGGAAAAGTATTTGAAGACCATATATCTGA
CAAGGGATTCAGTTCCGAAATATAAAAAGAATTCCTACAA
CTCAATAGCAAAAAACCAAACAACCTGATTTAAAAAATTG
TTGAAGACAACAAAAAATGATAAGTGAGGTGATGGATATG
TTAATAAACCTTATTTAATCATTCCACATGAGCTTTGATA
TACATACATCAAAAGATCACATTTTACCCCATAAATGTAT
ATAAATGTGATATATCAATTAAAAATAATACTAATAAAAT
AAAAATAAAATTTAAAAGGTTTAGGTTAAATAAGGGAAAG
AGGACCCAAAATAAAGATGCCAACTGACTGATAAAAAAAA
TGGTGAAGGAACCTGAACAGACATTTCTCCAAAGAAGACA
TACAAGTAACTAACAAGTATATGAAAAGATGCTTAACATC
ACTAGTCATTTGGGAAATGTAAGTCAAAACTACAGGAAAT
ATCACCTCATACCTGTCAGGATGGCAATTATTTTTTAAAA
AAAGATAACAAGTGTTATTGAGGATGTGGAAAAATTGGAA
CCCTTATAAACTGTTAGCATAAATGTAAAATGGTGCAACA
ACTATGGAAAACAGCATGAAAGTTACTCGAAATATTAAAA
ATATAACTTCCATATAATCCAGCAATCCCACTTCTAGGTA
CATATCCAAAATAATTGAAATCAGTATCTCAAAGCCATAT
CTTCACTACCATGTTCATTGAAGCATTATTCACAATAGCC
CAGGTATAGAATTAGACTAAATGTCCATCAACAGATGAAT
GGATAAAGAAAATGTAGTATATACATTCAATGAAATATTA
TTCAGCCTTACATAAGAAGAAAATCCTGCCAAATGTGAAA
ACATGGATGAACTTAAAGGACATTATAATAAGTAAAATAT
GCCAGTCACAGAAGGACAAATACAGCATCCCATGTATATG
AGGAATCTATTAGTCAAACAAGCAAAGAATAGAATAGTGG
TTGCCAGGGGCTGTGCAGTGGGCAAAATGGGGAGTTGTTG
TTCAGAGGATATAAAGTTGTAGTTACATATGAACAATAGG
CTCTAGAGATCTTCTCTACAACACAGTGTCTGTAGTTAGG
AATATGGAATTGTACACTTCAAAATTTGTCAAGAGAGTAT
ATCTCATGTTAAGTTTCCTTACTACAAAAAAAAAAGGGAC
CCAAGGAAACTTTGGAAGGAGTTGACAGGTTGATTATTTT
GATTGTCATGATGGTATCATGGACGTTTGCATATGACCAA
ACTCATGAAATTGTACACATTAAATATGTGCAGTTCTTTG
CATATGAATTATACTTCAGTGAAACTGTTAAAAAATAAAT
GCTTATCTTAAGCAGAAAGGCCCTTAGTTTTATACGTATC
CAATTTCATACAAATACAAATTTTAAATAAGTTTCAGTAT
AAAAGAGTGTAATATATAATAAAATTGTATTTTAAAATAA
AACAAATTAGAACAAATCCTCCCTTTAACAAAAAGCCTAC
ATTTCCAATGAATAAGATTTCTAAGCAACAATGGCATGAC
ATCTTTGGGGAATTTCAAAATTATCTTCATATTGTTGATT
GAACTCATATCTTTCTACATATATTTCTGCCTTCAAGTTT
AATTTTCTTTGCATGAACATGAATACATAAGAGAGCACCA
ACAGAATGATCTTCATTTTTATTAGTGTTTTCTCTAAAGG
CTTTTTTCTTTCTGGACTAAGGGTAACATTTAGAACATTG
CTGACCAAAGTTGACAGCATAACACGAATCTATTAAAAAA
AAACCTATTTCTCATAACAAAGGTAAGTTGGTTCATACTG
TTTTCTTGATCTTAATAGAAGTTACTGCTAATCAAGTATA
AACACTTGTAATTAACATAAATCTTTATCTAATAGCTACT
ATTTTTATGAAACATTCCTAGGAAGACTTTTCAAATGACA
AACACAACAAGCCTTGGATTCTGATAAAATAAGAAAATAT
ATTTATAACCTGTGGGCTCTAATTTTTTAACATGTTTGGC
AAATTTTTTCCCAATTTGAATATTTTTGCCCCTAATTAAA
ATTGTTTAATAAAATAGCATCCACGTAGAGGAAATACTAT
TCTATGAACTATAAAGTACAGGACATAGATAACACCAATA
TCAATATTTATAAATTGATGTTACATGAATATGCTTTATT
TTCTAAGTATAAAACATTGCAATGTTCTATCTCCACTACC
ATTACTTGCTTGTCCATGAGTAATGTATTTGTATCAATCC
ATCAGTATATATACTGTATCCATTTCATTTTCTGATTAAA
AGCACTTAGTTTGGAAGATGATTTAAGGGAGTGATTGTCA
GTCCAGGCCACATATTAGAAGAAATATAATTCATTCCTGA
GGATCAAAATTTTAGCCTGTGTATATTATTGCAAAAACAA
CTGAATAAATTACCTATAACCATACCAAAATTATTTTTTT
AATTAGCCTCTTTTCAGAAAAAAAGGGACTATATTCAAAT
AAAATATAAATTATCTGAAATATAATCTTAATCCACTTCT
TATATTTGCTTGTATGACAGAAGCAAAATATGTTTGCTGA
TTGTATCTGTCTATGTATACCTTATATATTCCCTCACCCC
AAAATGACCTTGAATATTTAGACTGCAAGTTTGCCTGTTC
TGAATTCTTTGATGCTGTACTGTAACTCCTATCACTTATA
AAAGCCAGAGTTGTCATGTCATTTTTGAAATATATATTAT
ATTCTGGAAACAAAATGTTGCTGCAAAATGATTTTTTTTT
TTTTAGTAACTAAGAACGTTCTATTTCAGAGAAATCATTT
TTATACCTTATATTATCAAATAAAATGACACTATAAGCTC
CCATAGGGCAATGATTTTATATATATATATATATTTTTTT
TAAATCTCCAGCCTGTAGCCAAAATCTCATTCAAAACAAA
ACTAACAAAACTAACAACAATCTTCCAGTCTCCTCTCATG
GACCAACAATAAAATAATAATTAAAAAATTGCCAAACATG
TTATCTTACTTGATATATGATTTAAGTGTTGATTGTCAAT
GAAGTTGTCAGATCTTATTTTTTTAAGCATCTTAAAGGTT
TGCTCTAAGATACACAATATTTTTTTTTTACTTTCAAACT
TATTTTTGGTAACGCTACTATTACATTATAGACAGCCATT
AATCACATATTTGAATCTGCCAAAATGAACTAAACATTAT
TTTCTATTTGAGAATTTATATATTCAAAATATTCTATGTT
TATCACCAAATTATGAAAGAAAGAAATCTTGCCTTTTTTT
CAAAATGTTTTGGAAAATTTAATTAACAATGCAAAATGTC
TAAAATTGAAAATATATTAAGGAATAACACTGAAAAGTAA
ACAAGTAAAAGTTGAATCAAAATGCACTCTAAGTTGCAGA
TAAAGTTTACACATAATAATCAACTATTATGAACTCCAAG
TTTCCTAATTAAATTAGTTAATTTTTTAAAAAATTAATTC
CAAATATATCAAGACTCTTGAGATGTGTGCAAGGAGTAGT
GGTTTCAAATAAGCAACTCTATGAGATTCTATAATTCTAT
CATAAATGTTTGGCATAACCTATCACTCAAGTAAATATTG
AACAGTAAGCTTATGAAGTTTCATTCAAGTCATGATTAAA
CATATATTAGAACCATAGAATAAGCATATGTGTATATATG
TGTATGTATAGTGTGTATATATGTGTATATATATTTATAT
ATATATGAGAAAGAGAGAAAGCCAGATGAATTTTGCTCTG
ATAATGACAGACTAAACAATTCAAATAATACTCCTTTTGA
TAACAATCTAGAAAATCTGTAAAAAGATTAAAAGTATATA
TAGCTCAAGATCCAAACTAGAAGTATAAGGAAACACAGAG
GTGTGAGATAAGATTTACAATGCATTTCTCATAGGGTTCT
CCGACAATTCAGAAAGAGACAGCTGAAAGAGTAAGAATCA
GAGGAGAGGTTTTGAGAGACTATAGCGTCCTGGAACTAGG
GGGAACAAAATTGAGGGCCGTGGCCTGTCAAAATACCTGT
TGATGTAATGGTACTCTTTCTACCTACACTTTGAGTTTGG
ACTCCACAGGTGATGATATAGCTTAGAGTTAACCAAAATC
AGACATGTCAATACAGAAAGTAAATCCAGCTTTGAGTCAT
TTTAATCTTTATATTTGGATTAAGGTGATCTGGGTTTATC
AGAATGAAAACTGAATCTTCTCTTGAGGGAGATAACATCA
TTTGGTGTCCCCATTTATTCATAAAAGTTGCCGTTTAGTA
AAAAAAAGCATGCACATATGAAAACAAGGTAATATTATCA
TGTAAACAGAGAGGAAATAATAGAGAGTAGAAATAGATCC
ATAGAGAGTTCAAATAATGAAGCTTTCAAATATAGATTTT
AAAATGTTATGCTTAATAATTTCTGAAATATAAAAGAATC
ATAATCTTGGCTAAAGAATGGAAACCAAATCAATGAGAAG
GTAGGACTGAAAAATACAAGAACTGAAATTAAGGGAATAA
AATTATTACACCGGTAAATAAGTGGAAAAACATAATCAGT
ATAAAGTGTAGGGAGACAGATAAAAATGAGATAAAAATAT
TAAAAGAAGAGTAAGATATCTAGGAGATACACTGTAATAA
TCTCAGAAAGGATTGTAGTACCAGATGGAGAGGAAAGAAA
GTGGGACAAACAGTATTTTTGAAGTTATCATCTTATAATT
TTCTAAAATGGATAGAAGAACTCAAACAACATAAAATCTT
GTGAGTATTTTGAAGCTGAAAAACTGCTATCTTGAAATTC
ACAATCAGTATCTACCTTCTAGATGCTTTGATTAGACCCT
TTCTTGCTGCAAATGTAATGGAAGACTCAATCATTGCTCA
TGAGGTGATGTGTGTGGGCTCTAAAATTAGACCACAAAGT
AGGCAAAGTTTGCCAGAGTCCTCCTCCGTATATCTATTTA
TCATACGAATTTAATTTGTTCAGTATTCTTTGAGAAAAGA
ATTTGTGGTCCTATCTCCTCATTTTCATTCTCAAAATTAT
TAAAATCAATCCTGTTGACTAAAATGACTATGAGTACGAC
TACACATTAGGGGTAATGAGAAGTCTAATAATTTAAAGGA
CAGAGGAAACACTGAGTGCCTATATTAGTTTTTTGTTTTT
TGTTTAATTGTTGGAACAAACTTAGCAGCTTAAAACAACA
CAAATTTGTCATCTCAGTTTCTGTGAGTCCCCAGTCTGAC
TCAGTTTAACTGGGTTCAGGGTCTCATAAGGTTGAAATCA
AGTTATCAGTCTTCTGCTCTCTCATCTGGGACTAGGGAAA
GATCTACTTCAAAGCTTTTTAAAATTACTGATAGAAATCA
TTTCTGTGGTTATAGGACTGAGGCCCCAGTTGTCTTGCTG
GCTGTAAACCAGGGATTGATCTCAGTGTTTAAGTGCTGCT
CCTGCCATGTGGCCTCCTGCATCTCAGCAATGAAAACCCT
CCTTGTGTTGAAACCTTCCTATGCATCAAATCTCTTTGAA
TTCTCTTTTTGGAACCAGCAAGAGAAAATTCTCTGACCTT
AAACAACTCATGTGAATTGGTTTAGCCCCACCCAGATAAT
CTTCCTCTCTTCAAGTCTACTGTGGCATATAAAATAACCC
AAATCACAGGAATGATACCCCATTATAACCACAGTTGGAG
GGCTTATAGAGCCAAAACTGCGGGCCAATATCACTGACTA
TCATAGATACAAAAAACCTCAACAAAATACTAGCAAATTG
AATTCAACAACACATTACATAAGATCAGTCACCGTGATCA
AGTAGGATTTATCCTAGACATGCAAGGATGAGTCAACATA
CACAAATCAATAAATGTGATACATCACATTAACAGAATCA
AGAACAAAAACTATATGAGCATTTCAATAGGTGCTGAAAA
AGCATTTGATAAAATTCAATATCTCATTATGATTTTAAAA
AAACCTCAACAAATCAGGTATAGAAAGAACATACCTCAAA
ATAATAAAGGCCATATATGACAAACCCACAGCTAACATTG
TACGGAATAGTGAAGCCTTTCCTTTGATATCTAGAACAAG
ACAAGCATGGTCACTTTCACCACTTTTATTCAACATAATA
CTGGAAGTCCTGGCTAGAGCAACTAGGCAAGAGAAAGAAA
GAAAAGGCATCCAAACTGGAAAGGAAGAAGTCGAACTAGT
CTTGTTCACAGATGATATGATTTTATACTTAGAAAAACCT
AAAGTCTCCAACAAAAAATACTGTTATGACTGATGAATGA
ATTCAGTAAAGTTGCAGGATACAAATCAACATACAAAAAT
CAGTAGCATTTATACACGCCAACAGTGAACAATTTGAAAA
ACAAATCAAGAAAGCAATCCCATTTACAATAGCTACAAAG
AACATAAAATATCTAGGAATCAATTTAACCAAGGAGGTAA
AAGATCTATAGAAGGAAAACTATAAAACAGCGATGAAAGA
AATTAAGAGGACACAAAAAAATAGAAAGATATTCCATGCT
TATGGATTGGAAGAATTAATATTGTTAAAATGACAATTCT
ACCCAATGTAATTTACAGATTCAATGCAATGCCTATCAAA
AGTCCAACGATATTCTTCACAGAAATAGAGGAAACAATCC
TAAAATTTGTATGGAACAACAAAAGACTCCAAATAGCTAA
GGCAATCCTGAGCAAAAGAAAAAAGTTGTAGGCATCACAT
CACTTGACTTGCTCTGCCTTCTCTGCTTCTCTTTTGAGTC
ACATTTTTCTCTATGACTTTAAACCAGTTTTATATTACTG
GGGACCTTTAATAAGTGTAAGTGTAGTATACACCCTGTAG
ACTGATGTTTAAATCCAATAATATTAAAAGTTTACTCAGT
ATACTGACATTTAGTCCTATTATACCTGAAATAAATGCTT
ATAATTTTTAAAATCTATTGTGTTCACCTTTTCCCACTCA
ATCTTATTGTATGATTGCCTATGCTACAAAAAGTATTGTC
TTTGCCTACTTAGGATACAAAAATAATACTTAGGCTTCTC
TTGAAAAACAAAAGCATGTTACTTCTTTTTCAATCATAGA
TATATTCAATGTCACAAAATTAAGAATTGCAATCATAGTT
AAGTCTGATTAAAACGATTATTTTCACACATTTGAATCTA
GAAAAACAATCGATCTTTCATGAAGCCTAAGACTCTCTAA
ATTTGGTTGTCATTTTCTTGCCGCATGGCATGTGAGCTTA
GCTTTCATCTGATTTATTGTACATCAGATCCAATAGACAA
TATACTGATATCACTTGTCTCATTCTATCAAAGTGCACAT
TGCATTTGCACAGAATCTGTACATAAGAATATATTATAAG
AGTGACTAACTCAAATCTCTGTTTTAATAGAATCAGAAGT
GACACACCTGGTATATGCTGGTGGCAATAAATTACAGTAC
TTTTCAGAAATGTGTTTTAGTAGTTCAGAGAATAAATTTT
TAAATGACATGCAAGAAAAATATTTCACCAATTTCCTAAT
TATTTAAATTGCAATCTTTCAAGCTAGATTTCAAACAGCA
TAATCATCAGATGTTTTATGCATGGCTATTGAACATTATG
AGATACACTGGAGTAGATAATAATAAAAGTTAAGGATATT
TTATAGCAAAGTCAGTACATATTAAGATATATAAGATCAC
AAAATATTTTATGTATGTGTGTTGTGAAAGCCCCTCAATA
AATTATCACAATGGTTTTTGAGAAACCAAAAGATCCCTGA
GGAGAGTCTTGCTGAAAGCAGCAATATCTGAATTTTTTAA
AACTAATTACAAAAGATGAAAAAGAAGTAAAATAATGTAC
ACAAAATAATTTAATGTATCAAAAGGTCAGAGCTTAACTG
CTTGTTGATGCTTTTGTCACTGGTATCCTTGACAAACCCA
AGGATTGTCTCAAGATAATTCTTGATAATTTTGATGTCTC
ATGACATCAAAACATAAAAAATAAATAAACCCCAGGCCAA
GGCTAAAACTTTTTAGAAAATTAAGATACATGATAATACA
CAGAAAAAGATAAATTTGTATCAGGAAAATCTAAAATATA
AATATGAAATATCCAGAAAATAATTATTTCTAAACTTCTA
ACTACCATAAAATTTACTCAGGAGAATGACAGAATCCAGT
ACTTAATGTCAAACAATTTAGTGTAAATATTTGAAAAAAC
AAAGTTTTGACTTTTAACAATTAATAGTTTTAGGGTTTAT
GCATTCCTACTTCTTAATTCTGAGTTAGATTTATATTAAT
ATTATATTAATTACAAATAGAAATTTTATTGGGCATAATT
GCTAAAGTAAAAAAAGACGGCCATCCTTTTATCTCTATAA
TACTTAATGTCAAACAATTTAGTATAAATATTTGAAAAAA
CAAAGTTTTTATTGTTTTTAAATCATCTAACTTCATATGT
AGGATGGCATAGGCATAATATTAACTTATTAACCAACCCA
ATTCTCTGAGGAAGACAGGCAAAGCAATATCAGAATTGTA
AATTCTAGATAAAAAAGATGTTTTTAAACACATAAGTGAG
TTTGAAATTTTCTTGGTAAGTTTCAGAGAATATCTGGCAT
GCACAATGGTCCTAGCTGGAACAAAGAGGTTTGGAGTGCA
ACACAGGTATGTTTTAGAGGCTTCATAGCATCCTGGTTTT
TGAGTGTGTATTTGAAATTACAACAGCCTAGAAATGTACC
TCAGTAAAAATCCTTATATTTTAAAATAACTTTAAATTTT
TGGTCAGTCAATACTGATGATCCATGTTTAATTGAGAGTG
TAAAATATTTAAAGTTGTTCATAAAATGGTATGAATTAAA
TACCAAATCAATAACCTACACTGTATCCTTTATTATATAC
TTCCTGACTTTCTTGTTCATCTCTCTTAATAAAAGGGAAA
CTTTACTTACAATGCACTTCTACCTCAATTTGAATGAAGA
TAATAATTATTATCTTAAAATTATACTTACATTAATGAGG
TCCCAAATGGTCTGATAAATATTACACCACAATACTCACA
CCTCTCATCCCCTCTTGAAAGTTAGAGTCCTACAATATTT
GCCCATATTTTCTTAAATTATCTTAAAACTGAAATGTGGA
AAAATATGTATCATTCCTGAATTATAGTTTATATAACATT
TTGCCAAATTAGAATATATAGTGACTACTCCAAAAAATCA
TTGACAAAAAAATCATAAAAACAAGTCTGCTTTACAAAAT
AGCAATATGAATAATATGAATGACTCTCATTTTACAGATT
TAAAGAGTAAAAAATTGTAGCATAAAACCAGAGTCCATTT
TATCTCTAGAATCTGGCTTTATCTCTGGCTTTATCATGTA
ATAACGTTCAGTTCTGGACCTTCTTTTTTAAAAGGGGGGA
TAGTGCAAGGAAGAATTACATTCTACATCAGCAGTAACAT
TGGATATTATAACAATTAGGTCACCATTGCAAACACAGTG
TGACAATATGTAAACATCTAATTGCATTTGAGGATCCCAT
TTATGAATTAAGAGTTCTTTAGGCAGGAGTGCTCAGATCT
TTTTCAAAAAATATTTGTTGTATATTGGGAATGTGCCAGG
CTTTTTTCTAAGCATTTGGTTCACTAGTTCATATTAGTGA
ACAACTCAAAGATTTCTACCCTGGTGGAACTTATAGGACA
GAGTGTCAGGCAAAACGTAGTACTAGAAAAAAAAAAAGGT
GTATATACTATTATATGGCAACAAATGCTATGGAATGAAA
ATGCCCAGAAAAATACAAACTAATAAACTAGAAAGTCTAT
TTACACCATATGCTTCACATTACTTTTCTGCTTAAAGAAG
GGGATAATTACACTTAACGCGGAGAGGAAAGTATTGCGTT
TTAAAGTACTTTCATATCCAATCTTATTGTTATTAAAATT
ATTATTACTTGGAAATGAGTGCTCAGTAATGGGAGAGTAC
ATGAGATTTTTACTTGAAAGATAAATAGAATTTTGGGGTC
AGAATGAGAAGAAAGGAGGGCATTTTTGGTGACCTAAAGC
AAAAAATAACAGTTGAAAGTATATACAAGGAGACGTGAGT
AGATGTGATCTATACATACAATGGGAACTAAGACTGGAAT
CATGCACTAGATTAATAGGTTATTTTACTGAATTTGGAAA
CAAAAGTTCAAATACATAGAATGACTAAAAATCAATAGGT
ATAAGTATAAAATCTCATTTAATGAAAAATTATATAATAT
AACTCATCTATTTAGTCACTGAACAAATATTTATTGAATG
CCTGCCAGATGTTAGAATCTGGGTATACAATATAGGTCAG
GTAGACATCTCAGATTTATGGTATACATATTATATAAATC
TTAGACATATTTAAACCTAATTTGAAACAGAAAAAAAGAT
AGCTAATATATGCATTGGACTTACTAGAAAACAGCTCAGG
ACTCTAAGTGGATACGCATGGATTTGGATATCAGCAGGTA
GATTCCAATCTCTGCCTGTAACCATTCTGCATATTGTCTC
CAAGTGTGGCCTCCTTATCAAAAATTGATAACGTTCCAGT
GTATTTAGATTATGAAGTGAATAGTTCTTCATCTTTATTT
AAACTATCTCTCTCCCCTGGGATCTGTTTTATCATTTAGT
GAACCCCTCTGACTTGTGCATCCTTTGCAATTTTTCTGGC
TGCGGTAGATCACAGGTCTTTTTCTCTGTTTTGCTTAATG
TCCATTTATTATGATTAAAAAAAAAACAATAGTAACCTTA
CTTCAATAATAAGGAAGAAGCCCTCCTTCCTGATGCTTCT
CCCTTTTAAATTCTTTAATACTCCTTCTAACTGTTTGCAT
TACACATTTCAATATGAACTGAGTGTTAAGCAGTTTTGTT
GTCCATGTTCTGTGGGAAGGGTATTGTTCACCTTCCAACA
TTCCTTCCTCAGTGATGTCTTCTGGTCTTTGAGGCATTCT
TCTGGCTGCTGAAATCAGAATTTAAAATATTCTACTTGTG
ACTTCCTGCAGCTGCTGTCTCTGTTTATGTGTTGGTTACA
TGGGCCCAGATATGGTAAGCAGAAACATACTTTTATTCAG
GTCAATTTTCCTGGATAATGTTTCCATATATTTATTTGTA
GCTAACTCAAGCAAAAGTAATATAAAACATTGTCACTGAC
TTGGGCATAATAAGAAATTATTTGACATTAAGTAATAAGA
ACAAATCATTTATAAATAACAACAGGACTTTATACTTTCC
TTACTTTTAATAGTAAAATAGTGTCAGCTTTCAAAATTTG
TGTAAAGTATACAGAAAATAGAAGTAACCAAAGAAATCAT
AATTATGTTCCAAGCTGGTTATACTTTACTGCTTTAAATT
AAAGAACAGACATTTTAAATTGAGAAAATGTATTTTACTT
ATTCCCCCCAAAGTTAATTCATAGGTCTTGAACAAAAATA
TCTTATTCTTCAAGAAATCAGAAAAGTATTTGATATTTTC
AAAATGTTGTTAAATTGAGGAAGTAGTTCCATCCATTTTT
AACAAGAAGATTCTCTTCATTTAAAATTAATTCCATTTTA
ACTCCATTCTGGTACATGATAAGATGAAAATACACTTAAA
ATTTGAAATCTCACATAATGAAAATATTTCTTCCAGAAAC
AAGGACTCTGCTAGATATAAAACAAAGTTTAGCAAGGAGG
AAAGGCTCCTTTGAAAGCTACTCTCAATGGGCATTATTGA
ATTAAAGAATTTCCAGATGAAGGGAAAGAGCACAGCCTTA
AAAATCCAATAATGTCAATCTCCATAACAGAAAATATTTT
ACCTTTTCAAGTCACAAAAATACATTTCATCATCCTAGGC
TTCAAAAAAGCAAATTGAGGCTGTTTCTGATTATTGTGTG
AAAAAATAAAATAGTTTTGCATTACTCAGGTGATTAATTC
AGGCCCTAATTTATCTTGTATGTTGTGTGTATGCAAAGTT
TTCTGGGGCTAGATGGAATTCAAATAGAGGCTCTTAAAAA
TAAGAATTCTGTAATTGTTCAAAAATAAGTGATGACATTG
ACACAAACATGCCCCAAATTATGCAAAAGCCCTAAAGTAA
ATCAATCTATTTCATTAAAATTTATATTAGATCAGTTCAT
ATTGCTTTAACAGTGATCTGTTTAGTTCGAGGTTTACCCT
CACAAAGTCCATTAAATTCAGTCACAGCATGGGACCTGAG
CCCAGGGATTGATAGTTTTTGTTGTAAAGTATTAATGCAC
CATAAAGATAATACTAGACACCTAAAGTTTAAGTACCATG
AGATTTTCTAAATATAGAAGAAATAAATCAGCAAAGTAAG
AAGGTAAAATAAGAGTAAAAATTCAACATTCAGAAATTAT
CTTTAAAATGTCTGAAATCCTTTTCAGCATAGTTGTGGTA
TCATTTCCTCCAATAAGAGTTCTAACCAAACTAGGTCAAG
TGCCACTTCTATGTGTTTGCATAATACATAGATCCCTGCT
ATCACAATATTTAAGTATACAGTATTGTACCTATCTATTT
AGTGTTTAGCTTTTCTATTAGACTACACAAAACTTGAGTG
TTGTGCCATATTTCTTCTTTGGCATAGATAAGGCTGCACC
TTAAACTGCTTTTTTAGGAACATTGTCCCTGAAGTCTTTG
ATTAGGATACATTAGCCTGTTAATCACTCTAAGAACAACC
TATACATTTTTTATTTGTTTGTTTAAGCACATATACTAAT
TACAATTATGTGTTGATTTTTGTTTGTTTGTTTATTATCT
GTCATCACATGCTCCATGGGATCAGAGATTACATTTATGT
TATTCATTGCTTTATTCTCAGTACCTAGTGCAGTGCCTGG
AGTCAGTGCTCAACAAAAGTTTGTGCCATCAGTCATTATA
AACTCAATAAATGTGAATTAAATGTATCAATGACTTTCTG
ACTTTTTTTGCATGAAACCTTTTATTTCAATATCATATGT
AGCACTGCAAATGATATACCTTACATAATTTCTGTACACA
ATTTATAAGCTATATAAATTTATGAATTGTATATAATTTA
TATATTTATAAATCATAAGTCAGTAAGAAAAAGAAAACAA
CCCAATTAAAAAATGGGCCTAATACGTGGGGAGATATTTC
ATTAAAAAGATATTAAAAAATGGCCAATTATTATATAAAA
GTTACTGTCAGAAAGAAACAAATTAAAAGTTATAATGAAA
GAACTGGCTAAAACAAAATAGAATGTTTAAAAATTAAATA
CCTTCCTATGTTAAATATTTATGTAAATATGAAGAATATT
AAATTTTCATATATTGCTGCTAGGAATGTAAAATTATATA
ACAATTTTAGACAGCTGTTTGGAAGTTTGTAACTAAACAT
ATGCCTATTTTATGGCTCAGTGATTCCCTTTTTATGTACA
TATCCAAGATAAATAAGTGCATATACCAGCAAGAGTACCT
GTAGAAGAATGTTCATAGGTGTCAATTATTTAAAATAGTC
AAAAACTGGAAACCGGCTAAATACCTATTAACAGGCAAAT
TGGTTAACAAACTGTAGTATAGTCACACAATGGGATAAGA
GATATCACTCAGCAATTAGAAAAAAAAACTAATTCCTGTA
AAACACAAAAATGGGTGGATCTCAAAAATATTGTGTCGAA
TGAAAGAATACAAACATATAAACAAAACTAAATATATATA
ATTCTACTTAATACAAAGTTCAAAAACAAGCAAAACAAAT
CCATGTTTTAGAAACAAATAATGGTTACCTCTGTAATGGG
AAGGAGTTTTATAAACTTGGAATGTGTATGAGTATATGCA
TAGCAAAAATATTCTACATCTTGGTCTAGATGATGGTTAC
TCTGATGTATAGACATGTAAAGAAATAATTGATCATTCCA
GTTACATTAGCTTAACTAATGGACTTTGACATATGTATCT
TATTCCTCCAATAGAAAAATAATAAGAAGAAAAAAGCTGA
AAAAGAGTAGGGTAATGGAATTTTCTCTGTCAGATAATAA
GACATGTTAATAACTGAGTTATCACTGTAAGAAAAGTGAT
ATAAATCAATGGAACACAAGAGAGAGTAGAGAAATAACCT
CACTCATGGATAAATACTTTACTTGTGAAAGAGATAGCAT
TTCAGATCACTGAGGAAATGATGGAATTTTCAACTAACGG
TGGCTGCACAATTGATTCTCCATGCAAGGAAGGAAGGAAG
GAAGGAAGGAAGGAAGGAAGGAAAGAAGGAAGGGAGGGAG
GGAAAATGGATCCCTTCCCCAGATCCTACACAACAATGAC
TATCAAGTGGATTATAAACTTAAAGCAAAAAAAAAAAATA
CAAAAACAGAAAAAAACTTTAAAGGCTTTAGGATAAAATA
CGGAAGATTATGCTCTTCATATTAGAATCTATAATTTATA
TGATGTTTACTCAATCAAGCATCGTGCACTGCTAAGCACT
TCCCAAGTTTATGTTGATTTACTTGCGCAAACTTCACAAC
AATCAACTTTATGAGGAAGAAACTACTATTTTCCTCATTT
TACAAGTGAAAACATAAGGCATAGAGGATGTATTTATTTC
CTTTGCTGAATAACGACAAATTTATTAGCTTAAAAACATC
ATCAGTTTATTAACTCAGTTTCTGTGTGTCAGGAAGCCAG
CACACTTCGGCTGGGTTTTCTGCCCAGGGATTCACAAGAC
TGAAATCAATGCGTTGGCTGGCTTGTATTCATCTGGAGGC
GAAAGATCTGCTTCCAAGTTCCTTTAGGTTGTTGGAGGAA
TTAATTTCCTTGGTGGTGTAGGACTGAGAACCCCATTGTC
TCACTAGCAGTTGGCTGGGGACTACTTTCAGATTCTCGCC
CCATGGCCCCCTCATAGACCCTGTCACAACTTCAATCTGT
CTGATTTAAAGAACCCTGCATAGGCATAGCCCTTTCCACC
CCTTCCATCCCAACTTCAGCAAGCACCTAATCCATTTTAA
GGCCTCACAGGATTAGCTCAGCCCTATCCAAGTAATCTCC
CCTTTGATTTTTTTTAATTTTCCCCCTTTGATTAACTAAA
AATCAACTGATTATTAGCCTCTCACATGTGTGATATCCCT
TCATATTGAGGGGTTCTGTGAACACTTAGCGGGAGGGGAT
TATATTGCTTACATTAGGGGGCAGAAATCTTGGGGAGGGG
GGCATCTTAAAATTCTGTTTATCACAAGAGATTTATAAAA
ACTGCCTGAGATTACTCAGCTAGTGTAGGATGAGTGAGGA
TTCAAACTCAGTTTGACTGGCTTAGAGTTCTCAATCACTG
CATTGTTATCTGCACAGTAAAGGATTCTTTATACAAAACA
CTAGACATGCAAACTATAATGGAAAAGAGTGATAAATTCT
ACTATTTTAAAATTTTATAAGACTACTTCACAAAAGATAT
ATTAGAATCAAAAGAAAAACTACAAACTGGAAAATATGTC
TGTAATCAACATGCAAGAGAAAGGAGAGAGAGAGAATAGA
CATGTATTTATTATATATTTGTGTATAATTATATAATTAC
ATAATAAATCCATAAGTAAAAAAACAGAAAAATTACAAAA
ATTGTGGACTGGCATTTCACAAAAGATAAATCAAAATGGC
AAATAAACTTATGAAAAGATGCTTAATCTCATTTGTTATC
AGAAAATACAAAATAAAATTTCAATGAGAGATAATTACAC
ACTTATCAGATTAAAGAAAAAAAAGAAAAGAAAAGAAAAT
CCCAGCATTGGCAAGGAAGATTTGTGACATTTGTGGAACA
ATGGAAACATTCATTCACTGATGGTGAGGCTTTAATGGAA
ATGGTTCTAATGATTTCCTAGCAAGTGTGGCATCTGCTTT
GGGTGCATACTAGACTCTATCAAGCTTAGGACATTTCCTT
CAATCACTTTTTTCTTTTAATTGATGTTGTTGAATTTTGT
AGATGAATTTTGGGGATCTACTAGTATGTGTATATATTTC
CTATATGCCATACATTTTACTAATTTAATCCATTAATTTA
GTGAATCCATATATATTCTAATGTTTTATAGCATCCTGGT
TATCTATTTCGTCCTAACATGTTTTTCCAAAATGGATCAT
TCTCCTAAAATATTTTTAAGGTTTTTGCATGTTTATCTAT
AGGTAAGATTGGCCTATAGTCATCTTTTTTTTTACAAGTA
CAACCTGTGTGTTTATATCAAAGTTATCTTAACCTTTAAA
ATAAGTCAGAGTGTTCCCATTTTGAATAAGATTGGAAGTA
AGTGCATTTTAAAATTTATGTTTTGTTTTTAACTGGGTCT
TTGAAAAGTTTTGGATTAGTCCTTTTTTAAGGGCCAAGAA
ATAAATGTGGAGACATTTAATGTACAATTTGAATTTTTTA
TAACCACTGGTTTATGCAAGTGTTCTGCTTCTTGTTATAT
GTTAATCGATATTTGATTTTTTTCATAAAACATTTTCTTC
ATATATTCTTGTTCACATTTATTTCAAAAGGGTTGTCCTT
GGTAGTCACTTATAATTTGGTAAATCTCTATATCTAAAAT
TAGGTAACTCCTTAAATATGTCTCTTGGTGGTTTATTAGC
TGCTTCTCTATAATTTTCTTAATTATACTTATCAAATTTG
ATCTATTTTTTGGGCATTTTGAAGGAACTAGCCTTTGTTT
TACTTATGAACTTCACTGTATGCTTATCATAGTATCTTAT
TGGCTGCTTTTACCTTTGTTATATTATCTCCTCTATTATT
TTTTATTTCTTCATATAATTCTTTTTTATTTTCTTTATAC
ACTTTAATTAAAAATTGAAATATTTTTATTTGTAATAAGT
GCATTTAATGTTGAGTGCCAAATTGTCCTTATCTCATAGG
TTTTGATATTTTTCTCATTGACATTCATTTCTAAGTAGCA
TATAATTTTTTCTTCTTCTTAAATCTAACATAAAAATGTT
TTTTACTCTTATCAGAGACCACAGATATTGTCATTTTTGT
TGATTTTTAAATTTATTATGTAGTAGTCAGTAAATATATC
CTAAATGATAACTTTCAAAATCTGCTAATATTTCCTATTT
AGCTTATTATATGACCAATATTTGAATAATTTGTTTGAAA
AGAATCTATCTTTCTAAGAAAATTTTTCATTATTTGATTC
CAATTTCCTTTATTTTTACTTTATGTTTTATTTATTCTTT
TATTTAACAAATACTTTTATTTAACAAATATTTATTGATT
ATTATATATAAAATGGCAGGCACTGTTCTAGAAATTAGGA
ATGTAATTTATATTCTAATGAAGTGATGCAGACAAGCAAA
TAAGTAAATGCATTATTGTGAGATTATTATAAATATCATG
AGGGAAAATAAAGCAAATAATGTGGAAAGCAAGTATAAGG
TGGTAGACTTGGGCTGTCAAATTTGCCATAGAGCCCTGCA
GTGATTAGATGCAGAAAATGAGAAATGACCCTGGGGTTCT
GATTTCCTTGTGAAAATTTATATAAATGATGATATAGCAG
ATTATGAGATTAGGCCTCATGATTTTTTTAACTATGTTTG
TGGTAAGGAAGATTTAGTATTATTACATCTACTTCCTGGA
TTACCACTTATCAATATGAAATATCATTTTCCCTATAATA
TTTTGAACTTTATGATTAGAGTTGTTCTCTAATGGGTTAG
TAGTATCACATCTACCATTCTCGGCTAGGGTTTGCTTAGT
ATATTGTTTTCTATTACTAGTTCACATAATTCATGCATAG
TGATCATGCATTTCTCTTATAAAAAACCCATTCCTGATTT
CAGCATTTTTAATCCATCCTGAGAGTCTCTATCTTTAATA
GGTGAGTCTACTAATAGATTTTGGTGGGTTTCTCCCAATA
TCCATTAGGCCTTTCATCCTGCCCAACAATACCCCAAATA
TTTCATGCCTGTGATTTGTATGGGGTTGACCCCACCTCTA
CCTGTAAAGATGGAATCAGACTGGTTTATGTGATTGATGC
AGAGATGGCTCAAAATAAAAAAAGAGGACAGGTAGGAATA
ATAAGATTTTGGATCAAAAGAACATGGCTTTATTTTTGTA
TGTAAAAAAGGGCACAATTGCCCTCAGGAGTTGTGAGATC
ATCTTGGGGCCATCTGAGGAGGTTATGGCTGCGACTGGAG
ACAACCCCAAAGAAACAGAATGGGGACACTGAAATAGCAA
GAAATGGGATCCTGTGTGCACTTGAATGAAAAATATACAG
TAGAAATGTTTAATTATTTCTTTTGAATGATATATAATGT
AATTTTAAAATTGCATTTTCTGTCATTTATTTGTTTATTT
GATTGTCAGGTTGGATTAGTCTGTGGCTTGGGGAGTGGGG
GAGACAGCAAACACAAAAACAAAAAGCATACTAATCAATA
TACTCACTGACTCCCACATAATATGAATACAAATATATTT
AGAATTTTTCTTGCTACTTTATAGTGTGTTTTGTTCTACA
TATTTTTAATTGCTTCTTTTACCCTACTATCTTATCCTGG
ATTATTTTTACCTGCTGTAGTAGATATACTACCAATTCTT
TTTGCTAAATCTCTGGGGGTAGCGAAACTTCTGAGTCCTA
AAATGATTAAGAACATCTTTATCTCACTGCAAATTTTTGA
TTTTACACAATGTGTCTACTCAGTATAATTTTACCTCAGC
AAAACAAAGATATTCTATTGATTTTTAGCATTTGAGTTTG
ATAATTACATGCACAATTCTTATTTGCTCATATCTTTTTT
TTTTCTGGAAGCCTTCAATGGGAAGTGTTTAATTTGTTTT
GCTTGCCACTTAGTGGACTCTAAATTTTAATACATGCTTT
TCCTCAATTATGTGAAACTTTCCTGTATCATTCCTTACAG
TGATTTTTTACCCTTTTACTTTTTCTATTCTTTCTGACTA
AGCTCCCACTTAAAAGATATTCAGATTTATGAATTGATTC
TCTAAATTCTATAATTTTTTATTCACATTTTCCATCCATT
CATTTTTATGCTGCATTATTAGTAAATTACTCACATGGCT
TTCCAACTTATTTATGCTACACTGGTGCTATATTTGTTTT
GCTATTCAAACTACCAATAAAAGTTTTTATTTTTGCAGTA
ATACATATTTTAGGTAATATATGTTTATATATGTATATAC
ACACACAGCAATATATATGTATATATTTCTAAGAACAAAT
TTATTTTAGGTTTTATTTTAAATTTGAAAATAATAATTGT
ATATATTTATGGGGTCCAATGTGGTGTTTCAATACATGTA
CACATTGTGGAATGATCAAATTAGGTTAATTAACATATCC
ATCATGTCAATATTTATCATTTCTTTCTGATGAGAAGATT
TAAAATACTCTCTTTCAGCTATTTTGAAATATACAATACA
TTATCATTAACTACAGTCCCTATGCTGTGCAATAGATCAC
CAGAGTATTCCTCCTAACTGAAACTTCATACCCCTTGCCC
AACCTCACCCCTATCCAAGGCCACCTCCATCCCCCAGCCT
CTGGTAACCATTATTCTACTCTCTACTTCTATGAGTTAGA
ATTTCTTAGATTTCATATCTAAGTGAGGTCATACAGTATT
TATCTCTGTGCCTGGCTCACTTCACTTAGCGTAATGTCTC
TAGGTTCATCTATGTTGTCACAAATGACATAATTTCCTGC
ATTTTTACCATATTCCATTATGTATCTATATCACATTTTA
AAAATCCATTAATCTGTCGACAGACACTTAAGTTGATTTC
GTATCTTAGCTATTGTGAATAATGTTGCAATGAACATGGG
ATACAGACATTTCTTCAACATACTGACTTCAATTCCTTTG
GATATATACCCAGAAGTAAGATTGCTGGATCATATGATAA
TTCTATTTTTAGGTTTTTGAGGAAACTCCATACTGTTTTC
CAAAATGTCTGTACTAATTTACAATACCACCAACAGTGTA
CAAGAGTTTAGTTTTCTCCACAGTCTTGCCAATACTTGTT
ATCTTTCATCTTTTGATAATAGCCAATCTAACAGGTGTGA
GGTGATATCTCATTGTGGTTTTAAATTGCATTTCTCTGAT
GATTAGAAATCTTGAACATTTTTTCATGTATCTGTTGACC
ATTTATATATCTTCTTTTGAGAAATATCTATTCAGGTCCT
TTGCCTATTTTTAAATTAGAGTTATTTGCTTTCTTGTTAT
TGGATTGTTTGAGTTCCTTGTATAATGTTAGTCTCTTATC
TGATGAATGGATGAATGATTTGTAAATATTTTCTCCCAAT
CTGTGGGTTGTATCTTCACTATGTTAATTGTTTCCTTTGA
TGTGTAGAGCTTTTTAGTTTAATGCAATCCTATTTGTCTA
CTTTTGCTTCTATTGCCTGTGCTTTTAGGATCACACTCAA
AAATCACTACCCAGACCAATGTCATGGAGATTTTCCCCTA
TGTTTCCTTCTAATACTTTTATAGTATCACATCTTATATT
GAAGTATTTAATCCATTTTGAGTTGATACTTGTACAAGGG
ATGAGATAAAGGTCTATTTTTGTTCTTCTGCATGTGAATA
TCTAGTTTTCTCATAACCATTTTTTGAAGAGACTGCCTTT
TCCCCATTGTGTGTTTTTGGCACCTTTCTCAAAAATCAAT
TGACTATAGATATGTAGGTTTATTTCTAGGCTACTTATTT
TATTCCATTGGTTGATGTATCTGCTTTTATGCCAGTGCCA
TGCTGTTTTGGTTGTATAGCTTTGTAATGTATTTTGAAAT
CTGGTGGTATGATGCCCCCATCTTTGTCCTTTTTAGTCAA
GAGTGATTTGGTTATTCAGTCTTTTGTGTTCCATACAAAT
TTTAGGATTTTTTCTATATCTGTGAAGAAAGACATTGGAA
TTTTCATAGGGATTGCTTTGAATCTGTAGAATACTTTGCA
TAGTATAGATATGTTAACAATTTCAATCAACTAATATGGT
ATATCTTTCCATTTATTTGTTTCTTCAATTTATTTCATCC
ATGTTTTTAGTATACAAATCTTTCACTTCATTGGTTAAAT
TTACTCTTTGGAATTTCTTCATGTTATTGAAAATGGAATT
GTTTTCTCAATTTCTTTCTCAGATAATTCACTGCTATTGT
ATAGAAAAACTACTGGGTTTTGTTGGTTGATTTCATATCC
TGAAACTTTATTGAATTCCTTTATCATTTCTAATAAATTT
TTGGTGTAGTCTGTCAACCTAAAATAATTAAAATAACCAG
AACCTATTTAAAGAGAGTTTATTCAAGTGCAAAGTTTGAG
CATAGGCTGCCCAGAAAGCATAAATTCCAAAGGATGGAAG
TCAGTGTTCCAAAGTATAGAAGTTCAGGATCATTTATATT
GACAAAGTTTAGAGAAGCTTAACAGAATTTCAACATCTTT
CTATGTAAGGCTTAATTCATAGTTACAACAATCTGATTAG
TCAAGGTAGTCTTTTTTCTTTCAGGAAAGGTATATTTAAC
ATTCCAAACTGAAAATGTAATAGTTATGAGGTCTTAGACG
CCATCTGGTCTAAGTTAGGTACAGGGCAATAAAGGAGGGC
ATTAATCTATAACAAAGATCAGTGATTAGAAGGGGGAAAG
GTCTAGTCTCTGGTCCCTTCTAGTTATTTATAGAACAAGA
ATGAGGAACAGAGTTAATCTATAACTTAAGGAGCAGAATT
GCAAACATGCTACATGACCTAGTCTCTAGGTCTTAACTTC
TTCCTTGGCATAATAAATTTAGAGGGTTCTGAAATTTTAT
TTTCTTTTACAAGTCTTTAGGATTTTCTATATATAAGATC
ATATCATCAGCAAACAGAGACAATTTCACTTTTTCCATTC
CTATTTGGATGCGTTTTTTTTCTTGTCTAATTGCTCTTTC
TTGGACTTTCAGTACTATGTCAATGGAAGTGTTGAGAGTG
AGAACCCTTGCCTTGCTACTGATCTTAGAGGACAAGCTTT
CAGTATTTCACTGATGAGTATGATGTTAGCTGTGGGGCTT
GTCATATATCACCTTTACTGTGTTAAGGAACATTCCTTCT
ATACCTATTTTGTTGAAAGTGTTCATTGTGAAAGGATGTT
GAATTTTGTCAAATTCTTTTTTTGCATCTATTGAGGTGAT
CATATGGCTTTTGTCCTTCATTCTGTTAATATGGTGAACC
ATGTTTATGATTTGCATATGTTGAGCACTCCTTGCATCCC
AGGGATAAATCCCACTTGATCATGGTAAATAATCCTTTTA
ATTCCAAGCTTAAATTTAAAATTTATTGTTTCACCTTTTC
ATCTTGATACTTATTTAAAAATTATATTAAGGAGTTAGTT
AACTACATAATTAATAATATTAGAGAAAGAAAGGTAAACC
ATATTCTAATTGAAAATAGCTTGTTTAATTTTTTAAAAAG
TGTATTGAAGCCTAGTATTGCAGCCAGAAATGGAAATGCA
TGCTAATAATATGATTTCTGAAATAATAGACAAAACTTCT
CTTACCACAACCACAATTACTACCACAAGAAATAAATCTT
TCAGTGATTAAGATTTAATAAAATAATGCATATACCCAAT
TTTAGATATTTAATTTAATAATAAAAAAGGCTTATTTCTA
AAATAAAATTGGCTTATAATCATTATTATTCTTAATGGAT
TTGGTGTCTTATAGGGAAAATACAAGATTGATTATCATTA
AGTTAAAACAGCCTTGACCATTTCATTTACCTCAGGAATG
TAGATCAAAATGCACTTTTTCGGAATGGCTATCTTTGAGG
CATCATATATCTCTGATGGAGATTCCACGCTTTCTTTCTC
AGTTTTAATATCCATGAGTTTTCCTTATAAAGAATCATGT
ACCACTAAATATGTATAAATTATCTCAGTGCAAATTCTAA
CTCTCTTATGATTCCAATCCCCCAAAAATATTCTATACAC
AGATTGAATAAATATATATGATTGTTTTAGTAATGGCATT
TGTGAAATTTTCAATTATAATTAATTTTGTAATGACTTAG
ACATAAGTAGCTAAATTATCATAAAGTATAGTTTTGTTGA
ATTTGAGAATAGGAATGTTTTTCAATTTATATATGAGATA
GTTTAAATAAATAGAAAAATACATAAACCAATGGCACTAG
TAGGAGTTACATTTTTAGGAAAGATGAGCCAGCAATGAAA
ATGTCTTAAGAAGATTTAGCATGTACATTGAGCTGACAAA
ATCTGGTCAATTGTTTAATATTTAGTTAAACTGTATAAAG
CATATTCAATCTAACATATATGTTAAAAGGACTTATGTTA
AAGAAATCCCTTTGGGTTTTCTGTCACTCCACAATACATT
TAACTATAGAAAGTAAAATCACAAATATGAGTGTAAGAAA
GTTTTTTCAAAAATTCAAAATACTCATTCCTATTTATTTT
AAAAGTATAAAAGAGTGTTTGCAACTTACTTATTCTGTGT
TTGATGATGAGGTGAGTTCTATTACAAAGCATAAGAAAGT
AAACTGTTATAGTAGAAAGAGACGTAGGAAATAAATAAAT
ATAAAGTCACCTCACAGAACTCGTAAATGACATCCACTCA
GAAGTAATAAAGCTAAATATAAAGAAGAAGAAAAGTAACA
GTAAAGTGAAATAAACAGAAGTTTTATTCTTGAATATCAA
AGGCAATAAATGGAAAGACATTCTCCTCGTAGGTATAAAT
GCAAACACTAAAAAGGGAGTGAGTTTTTAAAAGAAATATC
ATAAACTTGTGACAGAATTTTCAAGCAGCTTTTTAGAACA
CATAGAAGAGAAAGAGTTGAAAAAGAAATTGAATAATAGA
ACAGAGAGAGAACATAACATATAGAAAATGAAAAACAGAA
AAAAAAAACTTTAGTGATCTTTTTTTCAAGGAAAAAATGA
GCAAAATAAAAAGACTAGGGTATCAGTAAGGCTACAAACA
TACCTGAGTAAAAACAAAATGCATTTCCTTTTGAAACAAC
ATTTAAACAATATGTATGCATTGCCAAAAGATAACCCCAT
TTGTTTAAATTCAAAACGTTGTCAAAAACTTGATTTAAAT
TTATTTAAAATTAAAATTAAAATGTAGCTATATATTCATA
TATACACCTAGTTTTCCTAGTTTGTGTAACATTCAATGAC
TGAGTATTAGTGCAATTTCCAGGTAAGATAAATTAGAGAA
TTCATGAAATAAATTATAGTTTTGTATGAATATTTCCTAT
TTCTTTTGAGGAGAATATTTTGCATTACTTAGAGTAATCA
TTTTAACTCAGAACTAGAGTCATACTTGAATTTCTCAGAG
ATGTTGTATATTTTCATGAGCATGGTTTCTGGGACCACAT
TCCCTGGGTAGAGTCCTAGCTCTGCTCCTTACTGATTGCT
TAATTTGGTGCATATGGCTTAAATTCTATATGCTCTAATT
TCCTCATTTGTACAACAGATATTATTAACAGTATATTTCT
TGATTTTCAACAGGGACATGGATTCAAAATTCAACATTTT
GGGGGTACTTTCATAATGCATAAAAATGTAACCAAAAGAA
TAAAAAGTGTAAAAATATACACATTATATTTTGGTGAAAC
TAGGTAATAGTCAACCTGTACACTCCCAGTTTTAATGTGT
CACAGCTAAAAGATGGTAGAAACAATGTGAAAGCAAGTAA
AAAAAAAAAAACACAAAGTGAGATAAGGGGGGAACAAATA
ATAGGATCTCAGAAAACACCAGCAAAAGTACACATACTAA
AGGTGCAGAGAAGACCCTCATGTGTAAAATATTTATTTAT
TGTTTGCAATAAAAGGTATACAAACTGGGATAGATAGGAG
TTGTCTTCAGAGTTTGAGAGGAGGTAGAGAATCAAGCTAT
TGCAAAATAAAAACCATTTTAATGAAGTCATCTGCATTTG
AGGGAGCAAATGAGAAGAGACACTATGGGTTGTGAATACC
AGATAGCCTGGAAGAAAGCACTCTTTCTAAAGGAATCTTG
GCAAATGGCTGTTCCAGGAAAAATTCCACAGTCAAATATG
ACTAACAAAAAGGAAGTCGCACAGTATAATTAGAAGAATA
TTATAAGAAAAATGAAAAAGAAATCAGGAAATTATACATT
TTTTAACATTTAACTTTATTAATTTTTCATTTATTAATTT
CTAAAAATATTTTAAAAATTCATTTTATTTCAGAATATTA
CAGGGGTACAAATGTTTTGGTTATATGGATTGCTTTTGTA
CTGCTTGAGTCAAAGTTATAAGAATGCCCATCACCCAGAT
AGAGTACATTGTACTTGTTAGGTATGGTTTCACCCATCCC
CTCCTCCCCCCTCCCACCTGCATGATTTCCGTTGAGTTTT
ACTTCCATCTCAGCACATTAGTGCTGATCAATTAGTTCCA
ATTTAATAGTGAGTACATGTGGTGTTTGTTTTTCCATTCT
TGCAATACTTCACTTAGGAGGATGGTCGCCAGTTCCATCC
AGATTGTTGCAAAAGGTATTAATTCATTTTTCATGGCTGA
GTACTACTCCATGGTGTACACATACAACATTTTATTAATC
CACTCATGAATTGATGGGCACTTGTATTGATTCCACATCT
TTGTGATTGTGAACTGTGCTGCAATGAACATTCTAGTGCA
AGTGTCTTCTTGATAAAATGACTTTTTTGCCTTTGGTTTA
ATACCCAGTAGTGGGATTGCTGGATCAATTGGTAGGTCTA
CTTTTAGTTCTTTGAGGAATCTCCATACTATTTTCTGAAG
TGGTTGCACCAGTTTGCAGTCCCACTAGTGTATAAGTGTT
CCTTTCTCTCCAAATCCATGCGAGCATCTATTGTTTTGGA
ACTTTTCAATAAAAGACATTCTCACTGGGGTTACATGATA
TCTCATTGTGGTTTTGATTTGCATTTCTCTACTGATTAGC
GATGTTGAACATTTTTTCATATATTTATTGGCCATTAGTC
TATCTATTGAAAAGCTTCCATTCATGTCTTTTGCCCAGTT
TTTAATGGGGTGGTTTGATTTTTTCTTGCTGACTTGCTTG
ACTTCTTTGTAGATTCTGGTTATTAGCCCTTTATTGGATG
TATAGCATGCAAATATTTTCTCCCATTCTGTAGGTTGTCT
ATTTACTCTGTTGATTTTTCCTTGGCTGTGGAGAAGCTTT
TAATTTAATCAAGTCCCATTTATTTATTTTTCTTGTTTCT
CTAATTGCCATTGGGGTCTTAGTCATAAATTCTTTGTCTA
GGACAACATCTAAAAGAGTTTTTCCTACATTTTCTTCTAG
AATTCTTATGGTTTCATGCCTCACATTTAAGTCTTTTATC
CATCTCGAATTAATTTTTGTGAGTTGTGAGAGATATGGAT
CCTATTTCAATCTTCTACATGTGGCTATCCAATTTTCCCA
GCACTATTTATTGAATAGGGATTCTATTCCCCAGTGTATA
TTGCTGTCTACTTTGTCAAAGATCAGATGGCAATATGTAG
ATGATTTTATTCCTGGGTTCTTTGTTCTGTTCCACTGGTC
TATGTCTCTATTTTTGTGCCAGTACCATGCTGTTTTGGTT
ATGATAGCCTTGTGGTATAACTTAAAGTCTGATAAAGTGG
TGCCTCCAGGTTTGTTCCTTTTGCTTTAGGTTGCTTTGGC
TATTCAGGCTCTTAGAATTATTTTCAGAATTATTTGGGCT
CATAGAATTATTTTTTCTAGATCTGTGAAAAATGACATTG
GTATTTTGATGGGGATTGCATTGAATCTGTAAATCATTTT
GGGTAGTATGGACATTCTAACAATGTTGATTCTGCCAATC
AATGAGCATGATATGTTTTTCCATTTGTTTACATCATTGC
AATTTCCTTCCTCAGTGATTCACAGTTCTCTTTGTAGAGA
TCTTTCACCTCCTTGGTTAAATATGTTCCTAGGTATTTTA
TTTTCTTTGTGAAAGGTATTGAGTCTTTGAGTTGATTCTC
TGCTTGACTGTTGTTGGTGTATAGGAGTGCTACCTGATTT
GTGTACATTGATTTTGTAGCCTGAGACTTTGCTGAATTTA
TCAATTCCAGGAGTCTCTTGGCGATATCTAAATTTCAAAA
TATAAAATGTTTTTGTTACATAGATACCTTGTATAATGCT
TAAGTTGGGGCTTCTACTATGCCTATCACCAGAATAGTGT
TCATTGTAACCCATAGGTGAGTTTTTAATCTTCAACTCTT
CCCACCTTCCCACCTTCTTGGTTTCCCATGTCCTTTACAT
TTCTTTGTGCCCATGATTTAGCACCCAATTATTAGAGAGT
AATGTGCTTTTCATTTTTCAATTCCTGAGATACTTCATTT
AGGATAATGGTCTCTATTTCCATCCAATTTGCTGCAAAAG
ACATTATTTCATTGCTTTTTATGGCTGATTAGTACTGCGT
GGTACATATATAAAACATTTTCTTTGTCCACTCATGAATT
GATTGGCACTTAGGTTGTTTCCATATCTTTGCAATTGCAA
ATTGTGCAAACATTCTAATGCAGGTGTCTTTTTGATAAAA
TGACTTCTTTTCCTTTGGGTAGATACCCAGTAGTAGGATT
GAGGGATTGAATAGTAAGTCTACATTTATTTCTTCGCAGA
ATCTCCATACTGTTCTCCAAAATGGTTGTACTAACTTACA
TTCTCACCAACAGTGTATAAGTGCTCCCTTTTCATCGCAT
CTGCACCAATATCTATTGTTTTTTTGAGTTTTCTGTAATG
GCCACTCTGATAGGGGTAAGGTGGTATCACATTGTGGTTT
TAATTTCCTGATAATTAGTGATGTTGAGCACTTTTTCATA
TATTTGTGGCCATTTATCTATCTTCTTTTGAAAAATCATG
TTCATGTATTTTGCCCACTTTTTGATTGGGTTGTTTGTTG
TCTTCTCACTGATTTGTTTGAGTTTGTTGTAGATTCTGGA
TATGAGCCCTTTATTGGATGTATAGTTTGAAAATTTTTCT
CCCATTATGTAAGTTGTCTATTAACTCTGTAGATTAATTC
CTTTGCTGTGCAGATGTGTTTTAATTTAATTAAGTCCCAT
TTATTTATTTATTCTTGTTGTTGTATTTACCTTTGGGTTC
TTAGCCATAAATTCTTTGCTTAGGATGATGTCTGGAAGAG
TGTTTCCTATGTTTTTTTTTAATTTGTATGGTTTCATGCC
TTACATTTAGCTCTTTTATCCATCTTGAATTAATTTTTGT
GTATTACAAGAGATAGGGGTCCTGTTTCATTCTTCTGCAT
GTGGCTATCCAGTTTTCCCAGCACAATTTATTGAATAGGG
ATCCCTTTCCCCAATGTATGTTTTTGTCTTCTTTGTTGAT
GATAAGTTGGTTGTATGTAGATGGTTTTATTTCTGAGGTC
TCTATTCTGCTCTATGTCTCTATTTTTATACCAGTACCAT
GCTGTCTTGGTTACTATAGCCTTATAATATAATTTGTAAT
TGGGTAATGTGATGTCTCCAGATTTTTTCTTTTTGCTTAA
GATTGCTTTGGCTATTCGGTCTCTTTTTTGGTTCCAAATG
AAACATAGAATTATTTTTCTAGATCTGTGAAATATGACAT
CGTATTTTGATAGGGATAGCACTGAACCTGTAAAACACTT
TGGGCAGCTGTTTAGACACCCCCAAAAGTAATTATACTTG
TTTGAAGAACATGTGCCCAAAAAATGCCAAAAAGAAGCTA
AATATGGTTGGTTAAAATATATTTTGTGATAAAATTAAAT
ATAATTTACAAAGTAAGTAACTCTATAAGGATCACAAGGG
AGAATTATGAGAATTCAGGCAAGAGATGAAGAAAAAAGAA
GCAGATAAAATATGTGCTGACAGAAATAAGTATGAAATAC
CTAAAAAAAAAAAATGGTCACAGAAACGTCCAATTAAAAA
GAGAGACAAGAATAATTGTCACTATGGAAATCAAAGAAAG
TGATTGAAAAATAGGAATAAAAGAAAAAAATGAAAGAAAG
AAAGAGAAAAAGAGAGAATCAATGAAATGAATCAATGAAA
AGAAGAAATAGAAATTTAAAGTGAAGCAATAATAGATACC
TGAGGGGAAATTATAGAACAATACACAAAAAGAGCCAACA
TATGCAAAAACAGCCTCTAATGAAGAAAATCAAGCAATAA
TTCAATACATTTATCTAAAATAAAGGATGGTTTAGCACTA
CGTATTGAAAGAGACCACTATAATATAAAGAATTTTGAGG
TTTAGTAGTTAATGCAAAGATATTCTACTAAGGGTTTTAT
ATTTTAAATATAAAGTAAGGGTTTTCAGTATCCAAGCAGG
AAAATCAATTCAATTTCACAGACAAAAATCACTCTAGGCT
CAGATTTCTCTATTTAATGCTAGAACATAGGTGAAGAACA
TTTATATAGCCATTAGAAAAATAAACTGTAACCCAATAAA
ACGTCTTTCAGGAACAAAGACAAAAAATAAATTAAACTAT
GCACAAATTCAGAGAAATTTATTTTTATCATCCTTCCCTA
GGAAATGATAAGAGTATGAATTTCAAGTAAGATAATGAAG
AAAATTATTATACAAGAAGTAAGAGTAGGTATTAAATATA
CAGGCATGCCTCATTTAATTATGTTTTGCTTTATTGTGCT
TGGAAGATATGCAAATGTTACAAATTGAAGTTTTGTGGCT
ACTCTGCCACCAGCAAGTCTATTTGTGCCATTTTTCCAAC
AGTATGTGCTTACTTCATGTCTCATGAGTTATATTTTGGT
AATTCTTGCCATATTTCAAACATTTTTGTTATTATTATAT
CTGTTATGGTGATCTGTGATCAGTTATCTTCAATGTTACT
ACTGTAATTGTTTTGGGGGCCCACAAACCGTGCCCATATG
AGACAGTGAACTTAATTCATAAGTTCTGCATTCTGACTGC
TCTCCAACTAACTGGTCATTCTCCCGTATTTCTCCCTCTC
CTTAGACCTCACTATTCCCTCAGACACAACAATATTGAAA
ATAGGCCAATTAATAACCTTACAGTGGTTTCTAAGTATTC
AAGTGAAAGGAAAGCTCACACATCTCTCCCTTCAAATCAA
AAGCTAGAAATGATTAAGCTCAGTAAGAAAGCCTTGTTGA
AAGCCAAGATAGGCCTAAAGCCAGGCATCTTACTCCAGAC
AGTTAGTCAACAGTGAACACAAAGGAAACATTCTTGAAAA
AAATGATAGTGCCGCTCCAGTGAACACACCAATGGTAAGA
AAGCAAAACAGTCTTATTGCTTAAATCGAGAAAGTTTGAG
TGGTCTAGACAGCAGATCAAACCAGCCACAACATTCGCTT
AAGCCAAAACCTTTTCCAGAACAAGGCCCTAACTCTCTTC
AAATTCTATAAAGGCTGAGAGAGGTGAGGAAGCTGCAGAT
GAAAAGTCTGATGCCGGCAGAGGTTGGTTCATGAGGTTTA
AGGGAAAAAGTCATCACCATAACATAAAAGTGCAAGGTAA
ATCTGCAACAAGTTATCCAGAGATCTAACCAAAATAATTG
ATGAAATGGCTACACTAAACAAAGGATTATAAATGTCGAC
AAAATCACCTTTTATTGGAAGAAGATGCCATATAGGACTA
TCATAGCTAGAGGGAAGTCAGTGCCTGCCTTCAAAGCTTC
AAAGAACAAGCGGAATCTCTTGTTAGGGGCTAATACAGCT
GGTGATTTTAAGTTGAAGGCAATACTAACTTACCATTTTG
AAAATCCTAGGGTCCTTAAGAAATATGTTAATTTTACTCT
GTCTATGCTTTATAAATGGAACAACAGTCTGGATGAAAGC
ACATCTATTTATAGTATAGTTTACTAAATATTTTACTACT
AATGTAGACACCTACTGCTCAGGAGAAAAAAAAATCTTTT
CAAAATATTACTTCTCATTGACAATGCACCTGGTCACCCA
AGAGCTCTGATGAAAATTTACAAGGAGATGAATGATGTTT
TCACACTTGCTAACACAACATCCATTCTATAGGCATGGAT
CAAGGAGTAATTTGGACTTTCAAGTATCTTATTACTTAAG
AAAGACATTTCATAAGGCCATAGCTGCCATAGATAGTGAT
TCCTCTAATGTGTCTGGGCAAAGTACATAGAAAATCTTCT
GGAAAGTATTCAACATTCTAGATGTCATTAAGAACATTGG
TGATTCATAGAAGGAAGTAAAAATGTCACCAGTAACAGGA
GTTTGGAAGAAGTTGATTCCAACCTTCATGAATGATTTTG
TGGGGTTCAAGACTTTGGTGGAGGAAATCACTGTAGATTT
GGTGGGAATAGCAAGAGAACTAGAATTAGAAGTGGAACCT
GAAGAGGTGACTGAATTGCTGCAATCTCATGATAAAACTT
GAACAGATGAAGAGTTGCTTCTTAGGATGAGCAAAGAAAG
TCGTTTCTTGGAATGGAATCTACTCTTAAGGAAGATGTTG
TTAACATTTTTAAATGACAATAAATGATTTAGAATGTTAC
ATAAATTTAGTTGATAAAGAAGCAACAGGGTTTGACAAGA
TTAACTCCAATTTTGAAAGAAGTTCTACTGTGGATAAAAT
GCTATCAGACAACATCACATGCTATAGGGAAATCTTTCAT
GAAAGGAGAATTAACCAATGTAACAAATTTTATTGTCTTA
TTTTAAGAAATTGTCACAGTCCCTCCAAGCTTCAGCAACC
ATCACCCTGATCAGTGGTGATCAGATGTTTATGGCTACAT
CAACACTGAAGCAAGACCCTCCACCAATAAAGAGATTATG
ACTTCCTAAAGGTGGAAATGATTGTTAGCATTTTTTAGCA
ATAAGTATTTTTAAATTAAGGTATGTACATTTTTATACAT
AATGTTATTATTTAATAGACTACAGAATAGTATAAACATA
ACTTTTATATGTACCAGGAAACCAAAATTTGTATGACTAG
CTTTATTCCAATATTCCACTTTATTGTGGTGGTCTGGAAC
CAAACCTGCAATATCTCTGAGGTATGCCTGAATTTACCTC
TAGAAATAAAACTAAATCAAGCATGGAATTTAGGATTAAC
AAGGAAGAGTATAAATGTTATTTTCTTAACCATGTACAAA
TAGCACAACTAATAAAATTTAAGAAAGGAAGGAAGACAGT
AGTAAGAATAGTATATTTATTAATTCTTTATAACAACTTA
GACTAAAGGAATGTTATGTAAAGCTAACAAATCGGGCAAT
ACTTTTATGAAATTATTAATAGTAAAAGTTAAAAATCTTA
GAAAGTAAATTTAAAAGCAGAAATAAAATATTATTAAAGA
CATACACTACTTTTACAAATGTTCATGTAGAAAACAAAGA
GATACCTGGCTTAAGAAGTAAAGTACCAAGTGACTCACTA
GTGAAAGACTTTTTACAAAGCTTAATAACACTTTGAATAT
GACAAAACAATATGACAACAAATATGACAAACAATTTCTG
CCATATGGATAAATGTGAAGGCCTTACCTCTTGTATTAAA
GAGACAGACAGACAGAGAGACAGAGAGAAATATTCATTGT
GGATCACAAAGCTAAGTCTACTCTCTTCTGTATATAAGAT
ACAGTAGCCCCCCTCCCCGCCATCTGAAGTTTCACATTGC
ATGGTTTCAGTTTCCTGCACTCAGTCCAAAAATATTAAAT
CGAAAATTATAGAAACAATTGATAAGTTTTAAATTGCATG
CCGTTCTGAGTAGCATGATGAGATCTCATGCTGTCCTGCT
CCATGCCACCTGGAACATGAATCATCCCTTTGTCCAACAT
ATCCATGCTGTATAAGCACCACACCTGTTATTCACTTAGT
AGCCCTCTCAGTTGTTAGATGGACTGTTACGGTCTCACAG
TGCTTGTGTTCAGGTAACCCTTATTTTACTCAATTGTTCT
ATTTTATTAATATCATTGTTAATCTCTTATTGTGCCTAAT
TTATAAATTAAACTTTCTGATAAGTATATATGTATGGGAA
AAAACATAGTATACATAGGGTTCAGTACTATCCACAGTTT
CAGACATCCATTGGGGGTCTTGGAACATTTTCCCCTGTGG
TAAGAGGGGGAACTAGTGCACTCACCTGTGACAGAACACT
GGAAGTAAAAAAGTTTGAAAATTTTAAAAGAAATGAACAA
AGGAGTAGTAGGCCAATGTAAACACAAGGAAGATAGATGT
GGTTTAATGTAAAATTACCCATAAACATTCACTCTTCTAG
AAACATATCCTTTGCAATGAGACTTTGAAGATACTCCTAT
CTAACAGTGGAGTCTATTTCCTTTTCCCTTGTATATGTAA
ATGTCTTCAGACATGTTTGGGATAATAGAATGTGGCAAAA
GTGATATAACACTAGCTCCAATCTATTAGAACACTCATTA
TAAAGATGTTATGAGTCTTTGAACACTTCTGCATACTGTC
TGGAGAACAAGTGAGCTAGCCTGTTGGACAACGAGGAACC
TGAGAGAGCAAACACAAGACACTAGCCACCAGACTTCCAA
ATAAGACCCTCCTACAATAGCCAGTATCAAGGCAATCTGG
TACCTGAGGGCAGAAGCATGAGTGAGGCCATCTAAGACCA
GTAACAATCTCTTCCCTAGTTGAAACCAGCTCAACTTGCC
CATGCACAGACTCTTGCAATAAATAAAAGTTGGTATAATT
TCAGTAAAAATATAAAATGACACCAATATTGACATTATAT
AATACCAAAATTATTCAAAATAAAGATATTAGCAAAAAAC
AAAAGTTTTTGTCTCATTCATGAAAGAGAAAATAAGAAAC
AAATTATTGGTAAGAGGTATTAAAGATTTTTAGCTCATGA
GTAATGAATACAACAAAATGGATAAGATGTGGAAGTAGTA
GTAAATATGATTAATTGGATATATCTGATTTATTAATATC
CAAATTTAGAATCTGAAAATAAAGTATATCTTTCCAGGCT
TCCATTCAACATTTATGAAAATTGAAGTGTTCTAATACAC
CTCAGTAATTCCAAAAATAGAAATAGTACAAATCTTTTCT
TATCACTATTTAACGAAATTAGAAATTGATGATAAGATTG
GAAAGAAAAAGTCCCTTCCACCTGGAAATTTAAAAAGCAA
ACAGATCTCCATTCTTGGAAAAAGAAATCAAAATGAAACA
ACATATAGGAAGATATATTTCATAAATCTCATATATAGAG
ACAGAAAAATCTAAAAAGACATAGTTCCAAAGAACAGCAG
AAAATGTTCTTTAAGAAGTCATTCTTCCCAAAAATGCTAG
GCTCAGTGATCAACAAGGTATAATGGGAGATGGGAACTGG
GTAGATGGAAGGCAAAAATGTGAGGCAGACTTTTCTCTGT
ATACCTTTTCATACTTTTAGCATTTTCTACTATTACAATG
TATTAACTAGTCTATGTATAGACTATCATAAAGTAAAAAT
AAATTAAAAGCTAAATTGACTTCATATATGATTGTGTTGT
GATGAGATTAAATTTACTACTACAAACAATGTACTTAAAT
CTGCTCCTGGTATATAAGTAGTTAATAAATATCAGCTGCA
TTTTATGTAGGTATACATGTATGTATTTAAAGTCAGTACT
TTTGCTGGGGTAGCCTCAACCAGTTCATTTAACAAGAAAA
ATAATCAGCCTCATCAAGTATGTGTTACTTCCTATTCAGT
AGTTTAAACTCATTCTGTCACAAATCATAGTCAATGGTCT
CCTAAAGGTATGTCCCTACCAAACAAATGTAAAGGACCCT
ACGAAACTAGGACACCTGAATATCAGGTTGCAAGTGATGA
TTAAAAAGAAGCAATGATACATTTGTGTATTCTAGTAAAA
TATACAATGTTATATAATGATAGGTTGGACACTAAAATAG
GCATTGCTAAATCAGTTATATGTATATCAATTAATAATGA
CTTCTTTCTCTGGAATTCATCCAAAGAACTACAATCAGTT
GAAAATATGCAATGTACAATACATTGAAACAGCCAAGTAG
TGATTGATTTCTTTTGAGAATTGGCCAAGGCAATTAAACC
ATAAATAGAATTATGGAAAATAGAGAAAAATATTTGAATA
TTATCTTAATTGATGAATGTTTTCCTAACAATAATATGCT
AAAGTCTTATATTCATTTGCTTCTGTAAAACCAGATTTTT
AAAAAACACTGTCCTTGAATTTTCTGTTTAACAAATTTTA
AAACTGAACTTTAATATCATCTTCAACTCTGAAAATATGA
GGTTTGTTGCCACCTTTACTCTTGCAAAGTAAATTACTAA
GTATTTATGTGAAAGCAATTTTAAATTCAGTTTAATAACA
GAGAATTTCATAAATCTTTGGAAAAAAAATTGCAAGTCAG
CAGATAACTTTGGTATTGTTGGTCCTTGATCTACAGCAAG
AGCAAAGTTACTGATTAGATTCAGAAAAGCATTTGTTATG
AGCAGTCACTCTGGGATGATGATGGTTGTCTATAGAGAAA
GACTGATTTTCCTCTAGGGAGTCTCTGGACATAGTCATTC
TATGAAACAGGTCCAATAATTTTGCAATAATTAATAAAGT
CAAAAATTGTATAAATTTTCTAGACTCTGGTTATTTTAAA
ATATCAATAGTCTAAGACTCAACATTAAGTTTTATTATCT
ACCTTGAAAATATAATAGTAATATAGTAATTGCAGCCAAA
TTCAGGTAACAAAACACATTTAGAAAAATAAGGTGCAGAT
ATTCTAAGTTATTGGAGTAAAAAAGAAGTCTGCTATATTC
TTCCATTCACAATCATATTGCATTAAGTATGTACATAAAT
ATTTATCTAAAAGGGTAATTTTATTTCCTTAAAAGTTCTA
GCAGTTTTCTAGAAAGGAATCAATGAAACTGAGTACCTGT
CAGACTTTCAAGTAAAGTATGGTAGAGCCAAAAACTATTT
TGAATAATTGGTTACACACTTTGTCTACTTATTTCATATG
CCTTAACAGTTTCGAAATAAAGTTATCATTTCTAAAGTAT
ATTTTGCTACCCTACTTTTCTTTTTCCTCCTTCTACCTGC
CTCCATCATAAGGAGAATACAGAATTTTTAAACTAAAGAA
TAAATGCTCTTTATAAATTCTAGGGAGAGGAAAGGAAATA
TTTTGGTAAATTGAAGTCAAGTATGATGGCTCATTTCAAG
ACCTATAAGGATATTTCCTGGATGTAGCCATATCAGTTTA
TTTGAGAGCAGGAAGTAGTTTTGCTGTGGTGGTTAAGCTT
AGTTTCCCTGAAAATTCTTAGATCAACCTTTGCTTATAAT
CTGAATTTTCCATTTGTAAAATATACTATCTTATCAGGAA
TTTGAGCAATGACAACAAATTATATTGAGAATCTTTGTGA
GGTAACATAAATTGAAGATCATTTATTCTTATACATTCAA
AAGTCAGATAGGAAAATTAAGTTTATCATGTTTAACTGGG
ATTATTTTGCCGAACACCAATAAGACTATCCAAGATGTGT
GGATTATACACACTTTGTAAACTACCATGAATGAGAAGAA
TAATCTACTCTCTAACGATCTCCAAGGACCTATTGCTACA
TGTAACAAAGAAGATGACAGGGACTGTAAATTTTTTTTTA
AAGGATCACATTTAATAAAAGAAACTCTTCCAAAAGTATT
TGGAGTTTTATGCTAGTGAACAACCTGTTTCTCATTAAAA
ATCATCTGGGGAGCATTTTAAAAGTATTCATGCACAGGAC
TCAGATGTGATGGGTCTTGGGTAGAGCCATAACATGGGTG
CTTTTTAAGAGTTCCCCAAGTGGTTCTCTTGTGGAGCTAT
GTTCAAATGAAAATTGCACTTGCTTTATTTCTCTTACACA
GCATTTTCCATTTAAACTTCCCTTCTTAGTTTTGATTTCC
TGCCTCATTATCTAGAACCTACATACTTTACTACAAATCT
CAGTATCAAAATCACCTGAGATTCTTATTATTTGTTAAGT
ATTTATACTTCCCAACTGGAACTCAGAGATGAAAACACTT
AATGTCTGATATGGGTTCCTACTATTAATAGGAATCTGTA
TTTTTAATGAGCACCTAGTTGCTTCTGAGGAAGATAATGC
ATGGAGATTTTATATATATATATATATATATATAAAATTA
GTATTATAGGCTTTGAAGTCAGTCCATGTGAGAGTTAGTA
CATTTGCACATTTGTTCCAATGTTATGATCATGGGCAAGT
TGATATGCCTGTCTGAGATAAAAAATAGTACTACTTCCAG
AATCTGTTGTGGGGATTATATTTGTTGACTATAAAGCATT
TAACACAATGACTGGCATATATGTAAATATTCAAAAAATG
CTACCTCAAAATATTATTTATACACCTATTCAATTATCCT
GATTTATACTTCCAGATACCTCACTCATGCAGTTCAGTAA
GAGTATCAGAATCTGAATTTCCTATGAGGCCTCTTAGTCT
CAGATGTTCTCAGTTATTACAAGTATTTCTGATCATGACT
TCAGTTATACTAACAATGATAAACATTATACAATTTTAAT
ACAAACACACATAGTTCTTAAATACAATTTTCACTCCGGT
GAAAATACTTTTTTGCGGGTGAGAAACAATTCTACATAAA
TGAGGAAGCTACTGTGTGATGGATAGATAACCCAAAGTAT
ATCAAGAATAAGAAAATATTAATACCTTCAGGAATCTTGG
TTTAAATACAGAATAAAGTAGCACAAGGGTAGTATAGAAA
GTCACTTGCTCACTCACTCAGAAATCCTGGGTTTGAGATA
TTCTGGGATTTATTGTTTGCATCCTAGAAAGCTAAAATAT
AAACTTAACATACAAAGAAACAAGCTTAAATGGCAGACTC
TTTTCACCAACAATTCATAGTTACACTACTCAGCATGGAT
TAACACATTTGTAAAGTAGCCACGTTACACGTTTGAGTTG
GTTGGTCTCTTTTTTTTGGCAAGTTGATATATAATCGTCT
TGACAGCTTCATGAATCATTGACCCAATTGTCTGTGGCTA
GGGTAACAAGGTTTCATCTTCAAAAAAGAATATAAGGTGG
GACAAGCTGAACTTTATTCTTTTGGGTTAGAAGCAATTTG
AGTTTTTATGGATTTCTTCTCTTCAGGTACATTTAGCATA
GTATTATGGAACAACACAAATAAGACAAAGAGAAGCTACA
AGTTGTTATACTGTGAAAAGATCATAGGCATAGCACAGTA
TTTAGAGATTAACTGTTATTCAATAAATGTTTGCTTTTCA
AATTAGAAGACTTCATCAGACACTCTCTAAACACTAGTCT
CTAAACACATGGATAAACTAAAAATAATTCTATTTATTTC
CTACGGGTTATACCATAATTTGCAAATATTAAGCTTATTT
GAAGGGATTTGCCTTTTGCTTGAGGAAGAAAGTAAACAAA
ATCCAACCAGGTGCAGTGGCTCACACTTGTAATCCCAGCT
ACTTGGGAGGCTGAGGCAAGAGGATCACTTGAGGCTAGGC
ATTCCAGACCAGCCTGGACAATATAACAAGACCTCATATC
TAAAATAATAAAAATAAAAATAATTAGCTGGGTGGTGTGG
CATGTGCATGTAGATCCAGCTACTCAGGAGGCTGAGGTAG
GAGCATCGCTTAAGCCCGCTAGTTCGAGTCTGCAGTGAGC
TGATCATGCCACTGCTCTCCAGCCTGGGGAACAAAGCAAG
ACCCTGTCTCTTAAAAAAAAAAAAAAAAATCCTAAAGATT
TACATCTGGGTAGTCTATTTCAGTTTCCCAGGGAAGGAGA
ATTGATAGAGATTCTGAATAGTTTTATCTCTAGGAATATA
TATTGGGGGTTGGATACAGCTTGGTTTTTCATGGGTCTCT
GAGGTAATTAAACAAGTAGATATAATACAGAGGAAATGAG
GGAGGCATTCTGAAAGTTTATATCCTGATTTAATGTTTAT
ATTATTCTCAAATAGTTGTTAACATTTTTTGGGCAAAAGT
AAAATGATGTGAATGCACATTATTCATATTTTAAACTGAC
AAACTATTTAAAGTGGACAGATGAGGGTTATAAAATAATA
TGCATATTTAAAAATATATTGAATCAGTCTGTGGAAGAAA
GAAATGGCAATAAACCCAAATACCATGATAAATTTTGATT
TGTTTGATCTGAACATAATATTTATAAGAGGATTTAAGGA
AGAAAATAATTTTTATAACCAAAAATATGCCAAACTAAAG
GCTTAAAAACAATGTTCTGGGTGCATTGTACCTAAAAATA
TCCTGCTCTTGAAGTCAAAACTATTTTAATAGTGATACTG
CACTCATTCTCTCTGTTGTGATAACCTTGTTTTTTATTTA
TGATGTTACTGATTTGTGTTCTCTTCCTTTATTGTTCGGT
CAGTGTTTTGAGGAGTGTGTAAATTTTGTTGATCTTTTCA
AAGAACCCACTCTTGGGTTTGCTAACTTTCTCTATTGTCC
CTCTGCTTTTTAAAAATTGAGTTCTGTTCTTATCTTTATT
ATTTCCTTCCTTCCACTTATTTGGGTTCATTTGCTTTTCT
TTTACTAGCTTCCTAATGTAGATCTTTAGGTCACTGGCTT
CAAAAGCATTAAAGCTAGTATTTAAAGTTTCCCTCTATGA
ACTGCTTTCTTTGCCTGTATTCAATGAATTTTGATTGGTT
TTTTTGGCCATTCACTTAAAAAACATCTTTTAATATCACT
TTTTATTTCATCTTTGACTTATGAATTGTTTAAAAATGTG
TTGCCTAATTTCCAGATATTTGAATTTTCCTAGATACTGT
ATTGTTGTTGATTTCTAATTCAATTTTGTTCTGGTAAAAA
ACCATAGTCTCTAAGTTTTCAAGCCTTTTAAATTTATGGA
GCTCTATTTTATGGCTAAGCATGCAGTCTGTCTTGCTAAA
TGTATTACGAAACTCTCCAAGACAAACAAGCTGTGGGAGT
TCACCACCACTAGATCTGCCTTACAAGAAATGTTAAAGGA
TTTCTCCAAGTCCAAAAAGAAAGGATGCTAAATAACAATA
TGAATGCATATGATAGTATAAAACTCACTTTAAAGGTAAA
AATATATTAAAATTCAGAATACTCTAATACTGTAATGATG
GTGCATAAATCACCTCTAACTTTAGTATTAAAATAAAAAG
ACAAAAATATTCAAAATAAATAAGGCTACAATAATTTGGT
AATGAGAACATAATATATAAAAGATATAAATTGTGACATC
AATAACATAAAATGTGGTAGAAGGAGATGTTAAAATATAG
AATTTTTGTATGTGATCAAAGTTAAGTTGTTATCAACTTA
AAATAGACTATTATAACTATAAGATAGTTTATGTAAGCCT
CATGGTAACCACAAAGCAAAAACCTGTACTAGATACACAA
AAGATAAAGAGAAAGAAATCAAAGCATACTATTACAAAAA
AAAATCAAATTACAAAGGAAGAGAACAAGAGAGAAAGAAT
GGAACAAAGAAACTACAAAACAGTCAGAAAGCAATAACAA
AATGGTAGTAGTAAATCCATACCTATTAATAATTACTTTA
AATATAAATGAATTAAATTTTTCTATCAAAAGACATAAAT
GTAGAGAAAGCATTTGACAATGACAAAATTCAATATCTAT
TGATGATTAAAAACTCTAAACAAAATAGGTATCAAAGGAA
CTTACCTTAATTCAAGGTCATTCATGAAAAGCTTATAGCT
AAAAGCATAATCAATGGGGGAAAACTGAAAACTTTTCCTG
TAAGATCTGGTACAAGGCATGTGCCCACTCTTGCACTTAC
ATTTAATGTAGTACTTAAATTCCTAGCCAGAGCAATTAGA
CATGAAAAAGAAATAAAATATATCCTAATCATAAAGGAAG
AAGTAAAATTGTCTTTATTTGCAGATGACATGATTCCATA
CATAGAAAACCCTAAAGACTTCATAAAAAATTGTTAACTA
ATAACCAAATTTAGTAAAGTTGTAGGATACAAAATCAATA
TACAAAAATCAGTAATGTTTCTACACACCAACAACAAAGT
ATACAAAAAGGAAATCAAGAAAACAATCCCATTTAAAATA
GCATCATAAAGAATCAATATTTATGAATAAATTTAACTAA
GGAGATAAAATATTTGTAGACTGAAAATTATAAAACATTT
CTGAAAGAAATTTAAAAAGATACAAATAAAGAAAAAGGTA
TCTCATGCTCAAGGACTGGAAGAATTAATATTGTTAAAAA
ATCCACACTACCAAAACTGAATCATTCATTGCAATCCCTA
TCTAGTTTCTAAAGGCATCTTTAACAAAAATAGAAAAAAA
AAAAGTCCTAAAAGTTATATGGAATAATAAAAAACTCCAA
AAAGCCAAAGACATCTCAAGAAAGAAAAATAAAGTTATAA
AAATTAACTTCCTGATTTCAAATTGCATTAAAAAGCTATA
ATATTTAAAATAGCATAGTATTGGCACAAAAACAGATACA
CAGACCAATGGAACATAGTGGAGAACACAGAAATAAACTC
ATACATACACGGTCAACTAATTTTTGAGAAGAGCACCAAG
AATACACAATAGAAGAGGATAGTCTCTTCAATAACTTGTG
TTTATAAAGCTTGACGTCCACATGAAAAAGAATGAAATGG
GACTCTTATACCATATACAAAAATCAACTAAGAGACTTGC
ATTTAATACCTGACACTATAAAACTCCTAGAAGAAAACAT
AGGAAAAAATGCCTTGACTTTGGTCTTGGCAATGATTTTT
TTGGCCATGACACCAAAAGCACAGAAAACAAAAGCAAAAC
TAAACAAGTGAGACTACATTAAACTAAAATGCTTCTGTAT
AGAAAATATAAAAGGGTTAACAAAATGAAAAGGCAACCTA
CAGATTGGGAGAAAATATTTGCAAACCAAACACTTGATAA
AGAGTTAATATCCAAAATATGTAAGGAGCTTGCTATGGTT
TGAATGTGTCCCCCAAAAGTTCATGCATTGGAAACTTGGT
TGCCATGTGGTGGTGTTAAGATGTGGGGCCTTTAAGAAGT
GGTTAGGCCATGAGGGTTCTCCCCTCATGAATGGATTAAT
GCCCTTATCTCAGGTTAGTTATGGCAGGAGTGAGTTTCTG
ATAAAAAAGATGTGATTAGAACATTTCCATCTCTGTCTCA
TGTTCTTGTGTGCCCTTCTGCCCCTTCTCCATGTGATAAC
CCAGCAAGAATGACCTCACCAAATGCCAGCACCACACTCT
TGGAATTTCCATCCTCTAGAACTGTAGGAAATAAATTTCT
TTCCTTTACAAATTATCAAGTCTGTGGTATTTTTATAGCA
ATAAAAAATGAACTAAGAAAGAACTCATGCAACTCAATAG
GAAAAACACTCACATAACTGAATTTAAAAATGGGCAAAGG
TGGTATCTTAGACTGTTTGCGCTACTATAGCAAAATACCA
CAGGCTGGGTAATTTATAAACAACAGAAATTTAGTTTCTC
ATGGCTCTGGAAGCTGGGAAGTCCAAGATCAAAGCACTAC
CTGGTGAGGACCTAGTCTGTCTGCTTCCAAGATGGCACCT
TGTTGCTGCATCCTTTGGAGGAGAAGAATGTCCCTCACGT
GGCACAAGAGACAGAAAGACAAAAAAGGCCTGAGCTAGTT
CCTTTCGGCCCTTTTACAAAGCACTAATTCATTTCATGAG
AGGGGAGCCCTTATGACATAATTACTTACCAAAAGGGCCC
ACACCCCAACACTACCACAATGGAGATTAAGGTTCCACAC
ACAAATTTTGGATGGAACACATTCAAACCATAGCAGGAAC
TGAATAGGCATTTTTTCAAATAAGACATACAAATGGCTAA
CAGTTGTATAAACAAGTGCTCGACATCACTCATCATCATA
GAAATGCAAATCAAAACCACAATGAGATATCACTTTATGC
CCACCTTTAGGATGGCTATTATGAAACAGACCAAAGATAA
CCAGTGTTGGCAAGGATATGGAGAAAAGGGAATCCTTGCA
CACTACTGATCAGAATGTAAATTGGTACAGCCATTAGAAA
AAACAATATGGAGTTTCCTCAAAAAGTTACAAATAGAGCT
ACAATATAATTCATCCATTCCACTTCTGGGTTTGTATGCA
AAGGAATGAAATCAGTATCTCAAAGTGGTTACAAGGGAGG
GAGGAAGGAATGAAGAGATGTTGGTCAAAGGGCACATAGT
TTAGGTTATTTAGGATGAAAATGTTCTAGTTCTCTAATAT
AGACCATGGTGATTGTAGTTAATAATACTATATCATATAT
TTGAAATTTGATAAGAAAGTAGATGTTGTGTTCTCACTAC
ATACCACAAAAATGGTAACTATGTGAAGAGCTAGACATGT
TAATTATTTTGACTGTGGCAATCGGTCTACTAAGTATACG
CATATCAAAACATCACATTGTACACCTTAAATAATGCAAT
TTTTGCTTAAAAATTAAGTTAAAAAGTAATTGATAATTCC
AACATTTTGACAACTCAATGTTGGCAAATACATTAATTGT
TTTTTCCCATGAGAACGTGTCACATAATTCTATTTGTTTA
TGTGTCAAATCATTTTACATTGTATCCTGGATATTGTGAA
TTTTACACTGTATAGACTCCTATTTTTAATTTAAGCAGGA
CATATCCAAAGTTAGATTCAGAATATAAGTTCTTCTTCCC
CTTCTGTGTGTGGTAGCTTAGATTTCAGTTCAGTTCTCAA
TGTATTTGCTCTGCTGGTTTGTGTCTGGTATGTACAGGCA
TGGTTCCCAAAGCCTGCATTATGCCAAGCATTTGTCCACT
GCATGCGTATCTCAGTAGTTAGCTTGAGCTGCAGTGGTCA
TACACTTAACGAGGAAATCCCCCTTTCTGGCTCTTTTTCC
TCCTGGAATGATGCAATGCTCTCTTCTCATCTGAGAAATA
TCTATAGACAATAACTGCACAGAGGACAATCACAGCTGGT
TTGGACATGCCTCTTTCCAATGAGTGTCTTCATATTCTAG
CAACAACATTTTGTGCTTTCTTTGGTCTTCCAAATGTACT
TTCTTCTCATAAGTAAATATTCTCTGTTCAACATTATAAA
ATCTGCATTTTGATAAGAATTTCATTCATGAGTTTGGGCT
TTCTGGACATAGGCTCTTGGATAACAAGCCTTGTAGTGCA
GAGAAATAGCCCTGAACTCAAGGGCTTCAGGCCTTTCATT
ACTCCATTATCATTTTACAGTAAGAATAATGGCAGTTGTT
GACTCAGATCACAATTAGAAGCTTCAGACTTTCTGGTCCT
GTGGTTTAGAGTTTTCAAAGTGTTAATAAATGAGAATATT
TTATTAGAGAAGCTCAACTTTTAGAAATTTCAAGTTTTGG
TTTTTCCTTTGCTTAGACAACTCCTTATTTAGCAAAAGAA
ATCCAGAGACACCAACCCACCAGTAAGCAGAGCCCTTTGA
ATTCTTCTTAATTAAATGAAAGTCTGTTTTCCCAGAGTAC
TCAGAAATATTTGTTATTTGAATGAAAGACAAAAAAAGAG
TTATTCTTATATTGAAATAAGCCCTTATAGAACTAACTAA
TTTGCTTTATTAAATTTTCAGCAGTATATTTCTTTTCCCC
AAAACAAGTAGGAATTGAATAGAAAGACAAACAAAAATGG
GTTGTCATATTCTTGGAAATTACCTAAATGTACAAAAGCA
AGGGAATGATTAATAAGTAAATTTCCAACTAACATAGTCC
CTGATTTGGGGTGCTATTTTGAGATCTTAGTGCTCGAATT
GTTTTTCCCCCAAAAAAACCCTGGTATTTTGAAGTCCTAA
CCCTCAGTACATCAGAATGTGAACTTATTTGGACACAGGG
TTTTTCCAGAGGTAATCAATTTAAAATGAGGTCATTAGGT
TGGAACCTAAGATGATGTGTCTGGTATTCTTATGAAAGAG
GAAATTTAGACACAAAGACATACATACAGGGAGAACACCA
TTTGACAATGAGGGCAGAGATTGGAGCGAAGCATGTACAA
GCCAAGGAATGCCAGCCATTGCCAGCAAACTTCCAGAAGC
TAAGAAAGAGATATACAACAGTTTCTCCCTTAGAAGGAAC
CAACCCTGCTGACACCTTGATCTCACACTTCCAGCACCCA
GAAGGCTAGAAGTGAGACTACAAATTTCTGTCATTTAAGA
CATTCAGTTTGTGGTACTTTGTTACTGTAGCCATAGCAAA
CTAATACAGAAGCCTAGGGACCTGGTTACTTTTCTAGATG
AGGATACTTTGCTATTAATAGTGTTTATTTTCTTTATGAC
ATAATTAAATGCTATATGTTAGGAATAAAGGAATCCTTCA
AAAGTTACAAACATCTTATTCACTCTAGATATGCTTTTAT
TTGTAACTATAAGACTATTTCTATTTTCAAAGGTTTTTTT
CCTGAAAATAGTGTTGTTTTCATAGAAAAAATATAATTCC
TTCATTTCATTATCACATTCTAGGAAACATAAAATGGCAG
TGCCATTTTGATTCTAACAATTATAAATTTGTATACATAA
TACATTCAATTTAAGAGTATGTCGATAAACTATGAAATAA
AGATAAAAGTTCTCTGAGAAAAGCAGAGAAGTCAATGTGT
GATGTTATAACAAACTAAAATCAATTACACACCCACTTAC
CCAACACAGGGATATAACATATAAATAAGGGAAAAATAAT
GAGAAAATTGTTACAGACTTGCAGGATGATCTTCAGAAGA
TTACTAAAATAGAATCATATCCTATATTTACTGCTGCCAT
GATACTCTTCCATCTTCATCCTGGGAATGAACATAAATAA
TTCAATCAATGCTAAGTATTACTGCCGTGTGTTTTAAAAT
ATTTTGCAGGCTCAAAATGTCTAACAACAGGGTCCTATAC
AGGATGTCAGACCTACTGCCATCAGCAAGCAAATAAAAAA
AATTTTAAGTCTAATCATTAATTTGTATTTGACTACGGCC
ATTCTCCCTCAAAAATTAGGAACTCAACTAATAGATAATT
CTATCATCTTTTGCTCCCCTAGTAATACATTACAAAGCAT
AAGAGTGTGTGTAATTTGAGTAAAATTATTTTCTAGTTGA
AGTAAATTGTGTGAGAGTACCTGATAGAGCTGTAGCAGCA
ATAGGATTTAATCTATTTTTAAACATTTACTTTAACAGAA
ACCTTTTTGTTATTTAAATCTAGCAGTTTGCCCAGACAGA
TGTGTTTGTTCAATTTTCAGAAGAGATAGCAGCTGCTCAA
ATTCAAAAATAATAGATATGGGTAATTTTAAATAGCAAAC
ATGAAAGTTGATTTCCCAACCTTACTTTCTGCCAAGCAGC
TGGGCAGCCATAAGGCACACTAACCTAACTGGTGCCAATT
AATTGCTGTGTGTATTCAAGTTAGTGCTGAATCCCATACT
GGTTCAGAAGCTTATAGCATCCACCAACTCATCAGACACA
CCTTAATCACAGCACCTTTCAAAATATGGGTGACAATTCC
TTCAACATCTTACTATAGAAAGGAAATGCATACTTTTCAA
AAATGTACACCGGATGGGAGTACTGATTCTGCCTGTGATG
TTGTGAGCCCTCTCACTGATTATAACCACAAAATTTGGAT
AAATTACAAAGAAAACAAAACAAAAAACTACTTGAGGACC
ATGAAAAGTAAACAAAAGTGGAGGATGATGGAGATGACAA
TCTTTACAACCTGGAGAAGCAACCCAGTCACAGGTGAGTT
TCCTATTTTTATTTCTGTTTCTTCTTGTCTCATGGCTTTG
CATCATGGTAGACACCAGTTACACAGTGGCTCAACATGTG
CAGCTAAAACTTTCACAGATAACCTAGGTCTTTCTGTCTA
AGGGAACAATGGAAAAAAGCCAGGATAGGCCAGAGTACTG
TATGTGGAAAAAATCCTACAGGAGGGAGAGCCTGGAAAGA
GACTCCAGCCTTTCTGTGCACAAACTCATAAAATTCCCAG
CCTAATGTTTAAATCACACATTCTTTGCAGAGACACAAAT
CAGTATAGCAAAGGTTTTGAGAGCTGAATTGACATTTGAA
CCATCTGCAAAATCTCAGCCTAACCTCTGAACCTCAAAAA
CACAGGACAGACCCAAATCAGGATGGTAAGTCTTTGGGAA
TGGAACAGAGATTTGAACCAACACACAAAGTCTGGTCTTA
TCAACAAATCAGGAAATATGTGAGCTAAAGATACATTTTT
AATCATTCCCTTGCTTGTGTATATTTAGGTAATTTCCGAG
AATATAAGAAATCACTTCTGTTTGTCTCTTTCTGTATAAT
TCCCACTTGTTTGAGAGCAAAGAAAATATATAGCTGAAAA
TTTAATAAAAATACAATTAATATCAGAAAAAATAGTTCAT
TATCAGTAATAAGAAATTCATTATTTCACAGGGGAATTAG
AATTTTATACAGAATTTTATTTTATTTTAATGTTTATTTT
TTATTTTACAAAACTATGTTTAGGATTCTTTATTTGAAAA
TTTTACATTTGGCATATACTTATGCATTAATACATAATAA
AATCTCTACAGTAGCCTATAAGTTCATTAAGTTCACTTTT
TGTTTTATTCATTTATTACAATTTTGAGAATTTGTGTGTG
TGTATATGTGTGTGTATGTGCACATTTTCCCCTGACATGA
ACCATTCAAATTTTGTTGGATACATATCAGTAAGAACATT
CAAACATGAATGGATGAATATCAAGAATAATGGTAAGAAT
ATGAAGATATTCAAGTGACTAATATAATTCAATCCTCAAA
AATATTATCTATATACCATAGATACAAAAATTTAAATAAT
CAATTAATAACTTATTTTAAAATCCTAAAAATCATTAAAA
TTCTAAAAATGTGTTAAAAAGAAGAAATGAACAAAAGTAA
AAAAGGACACAAAATAAAATTAACCTAGATACCAGCTCTA
TTAAGAGAGAAAATTTTGTCTTCACATTATGATAACATAA
TTGGTGATAAACTAGCACTAATAACAAATCCTGGCTCCGA
ACAGGCTCATGACAAATATTTTATGAAAAAAATCTTGAAA
GGCTGGTGCTATGGTTTGAATGTGTCTCCTAAATTTCATG
TCTTGGAAACTTAATCCCCACTATGGCAGTATTGAAAGGT
GAGGTCTTTAAGAGGTGATTGGATCATGAGGATTTTGCAC
TCATGAATGGATTAATCCATTCATGGATTAGTGGATTAAT
GGTTTATCATAGGAGTGGAATTGGTTGAAAAGAATAGAGA
CTGAAGAAAATTTTAGTTGTACCCTGAAAAGAGAAATTCC
CTTTTCTATAAGGCTGCTAGTGCAAACGGCTGAGTGAACC
TACTGTGTTAGAGGAGCTGAATCTGGGCTTCCTTTTGCTT
ACTGTGATTTATTTCACCACCACTGGCTCCAAATGCATTT
AGGGCTAATGCATCAGGGCCTTCAGAAAAGTTCAATATCT
GAGTGCCTGAGGGGATGCTCTCAGCTTTCCTGCTCTGCCC
TCACACTTCAGCTGGCTCAGAGAACCTATACCTCAGTGCA
TGTGTTTGAGAGTCTCTGTTTGCCCTCCCGACCTACCCTT
AATCACAGGAGGCCATATCCTTGTGCTCAGACCTATGGGG
CCTGGAGGACCCGTCTTAATTCTCCTGTCCTGTTTCAGCC
ATAAGCAATCCTGCCTGCATGCATCTCTCGTTGTATCTCT
CTCAGCTGACCCACTCCTTTTCCAGCCATCGGCAGTCACA
GTCATTACTCCGTGGTGCCCCAGAGTACCTAGAGGATTTT
TCTCATTTCTCTGTCTACCCTCAGAGTTCAGCAGAAACCC
CTGCACCTCTAACTTAGGGATTTTTCTCAGCACTCCTGTG
CCATCCCAGCTGCAGTGGCCTCTACCATGTTCTCCACTGG
TCCAAGGTGCCCCAGAAGTTTTCTTTCACTGTCTGACCTG
CCCTCAATTTGCCCCATGTGGCTACACCTCAAGGCAGGTC
ACTATGAGCTCTCCTGCTCTTATGCCAGTCGAGGTAGCCA
CTGCCTTGAGGGCTGCAGTACCTGGGCAGGAATAGCTTCC
TTCCCTGTTCCCAGTATTCCACCTGAGCACTGATGAAGGC
CTCTGGGAAAGATCTGAATGCAGACTCTGTGGCCAGTTGC
CCCTAGAGATTCTAAATCATCATGCCAGTCCTTACAAAAC
CATCAGAACTCTTCAAAAATTCCTCTATTTTTTATTACCC
TCATCAATCAATGCTTTTTCCTTCTCCTTTTGCTGTACCA
TGGTTAAAAGCAGTTTGGGGTTTCTTCTCTCCCAGTAGAG
CTTCTTACTTAATGGAATCTGTTCATTTATGCTTTTTTGT
GGGCTCAGCTCTCTGGGAGATTTTAAGAATCTGTGATTTT
ATAAGTCATCTTACCTTCCTGACTGGCACAGTGAAAGTGA
TGTTCTCTTGTACTTTCTTATTCCTTAGCAGAGATAGAAG
CATTCAAAGTGGAGGAAAATTTTTAATGTTAAGTTAATGA
ACATATTTTAACCAAACATAGCAGGCCCATTGAGGTAAGA
AAAGTATTTCTATACCACCAAAATCAAGCACAGTCTCTGC
TACACAATTTTTTTTAAATATAAATTTGTTGATTTTTAAT
TATCAGAGAGAGATCAGTTTGTATATGCTGAGATAAGCCT
TCATGGCTATCAGTTTCCAGATTCTGCCCATTACTATGGA
ACTATATATATAAAGCCTCTAAGCTAAAGATGAAAGCATA
CATTACCTTTTAATTAGCACTACATGCATGGGAATATTTC
ACAATCTTCTTAAGGAATTCTAAGTAATATATTTAACAAT
CATTCTGGAAAATATGTATCACAGCTTATCAAAAATGTTT
ATGACTTTTTAATGTATTTTTTAAAAAGGTGCTTCAAAAA
TAAGAGCTAAAAGCATTTAGAAGCAAAATATAAATTGGAA
CAATAACGCACTGGCCTGGCGATTCTACATATAAGATTGG
AATTTTAATATTTCTAAGGTCAGAAATGAGAAAGAATATT
TAAATATGTATGATTTTGAAATTAATATTTCAGAAGTTTG
CATTCTAATGTTGGCTATGGACTCTATCTGCTGACCACTG
GTTGAAGATAATAAAAGTCAAGCCTCATGTAGTGCTTTCA
ATGTGCCAGGCACAATTCTAATCACGTTACTTACCTTAGA
ATAATTTTTAATTTTGGACCACAAAGCAATCCACTGAGGT
ATGTACTGTCACTGCTTCACATATGGGGAAATTGAAGGAC
AAAAATTTAATTAATGACCAAGTTCACACAACTAGGAAGG
GACTGAGAAGTCACTCTAGCTCCAGAGTCTGTATTTTCCC
ATTATACTTGTTTGTCTCAAATTAGATAACAAAATTATAG
AGCAAAACTCAATCTCCAAATTGTGAATAAAAACAACGTA
ATTTTATAAGTTTTTGATTTTTATGTTTAAAATGGCAGTT
TTGCTGCTACAAATTTAATTATATATATGTGGAACCATAA
TTACTGATTTTCTTTATATTTATTATTTATTTGTTATTCA
CTACAATTACTGTTTTCTATCATAAAGAGTTTTTTAAATC
TGTTTTCTTCTATTTTATAATTACTAAATTTACTTGAAAT
CAAAGAATTTAATTTTCTTATCCATAAGGTTGTACTTAGG
GTCTACTTAAACACATACACAGACAAAAAACTGTGACTGT
AAAGCCAAATATTGATTTAAAGTAATGTATTTTTATCATC
ATTTTTTGCAGTGAAATTGGAAGTTTTCTCATAGTCCTAC
TCAGATGTGCAAAGAAGTGGTAGTTTATTCTAAGTGACCT
AATTATTCTGCTGTGTACATTTATCATTTAATGATATCTC
AGCTTCTCCCAGCTTTAACATATATTCTCATTAAAGCTAT
ACAGAGATAAAGTAAAAAGATGGGGATCAGATTCTGCCCT
CCCTCTCCTCTTTCCTACAATTTGAATCTCAGGATGGTGC
TTGTATTGGACTCTGCTATGCACAGCTCTTCTGTTCTCAG
GGAGAGTGCCATCTGGTGTTCACTGAGGTGTGGTTAGCGT
CCTTCTATCCCTGGGAATCCTATTGTTTTCTGCACCTAAG
GTATGTAGCTGGGAAACTCAGTCTGTTTTTGTTACTCTGC
CTCTGGGATGCTCTGAGGTCTGATTGTGACTTTCTAGTCT
AGACAGCCTGACCTTAAGTATTTGACTGCAAAGCCACTGT
GTTTCCTCTTTGGCAATACACTGGGAAAGTTCTCTAGCCA
GATTCTCAGTAATACTCAATAGAACCTCTTCTTTTCTGCC
TCACAATAAATTAGAAGAAACTGCTTAGTCCCTTCAGTGT
CACATGGAAGTAATTAAGTTTAATCTGGCTGATCATATTC
CTCTATTACAGATATATTCAGTACCTCCACACACTGCGTT
TGTGCTGTTACTCCCTGTTGATCATCTCCGAGAGTTCAAA
AGAAGGGTAATAAAACACTTCTGCATTTAGTTTTTTCTTC
AACCTATCTAACAGATCTAGTCATGGAGGACTCTGCTTCA
GAAAGACAAGACGATGAATGACATGGTCACCTCCTGCTTC
TTCTATCTCCAACTCCTTTCCTCTTCCCATAACCTACAGT
AATAAAGGGTTATTCAAGTATTCCTCCTTTTCTGACAAAT
TTTCCATTATCTCCTGATTCCTGATCAATCATGATATTTG
TCTGGATTGTAATGAAATTAAATGTCCCTTAGGGCATGCC
TTTATATTTTCTAGGGAAAAAAATTTCATATGGTTTTACC
AAGGTCGAGCTTCCAAGAGTTGGTCTGTGCAGATTCCAAG
TTTCTGAACACTGAACTTTGCACTCTTGAACTATGTGACA
ACCATCCAGTAATTCCTTAGAGGTACATGGATGCCTCTGA
AAGGGAAAAAAATTATGGGTCCCCTATGTAAAAAGGCAAA
ATAATAATAAAAAAACTTCAATAAATTACTAAAATTTGTT
TCTTTTATTCTTTTTAAACACATGTAACATTTTTGTTGAA
AAATTACTTTGCTGCATTGTAGTCACAGCATTGTCTAAGA
CAAAGACTTAAAAGTAGCAGAACTATATGAGCAATTTCAA
TAATGATTTCTCTAGAAAGCTTTATTCCACAATGAAACAA
GCCATAGTTGCCATCATCATTAAGGCTCAATACAAATACT
ATTTTTTACCTATGCTATAGTAAAATAATATTTTTTACCA
AAAATAAATTAATATATATGAGAGAGTTTTCTAATAAAAG
AAATTAATTTTACTTCAGTTAGTAAGAAGGTTGAAGGAAA
TAAATATCACATGAGGTTAGATGCTTGGCAGCAAAAACAT
TCTCTTTGATAATTTTATATTGGTTTTAAATGGAATAATA
TAAACATTTAGTTGTAAGAAACATTCATCAATTGATACTC
CATCGATTTGTTCTTCAATTCGTTAATTCATTCATTATAT
AGTTGAAAGGCACCACTGTAATTCAGGCATAGCACTAAGT
AGAAAATTCTGGGTGCTTAATCAGTTTGTAAATGAAGCAT
CTCATAGAAAGTGATTGATCTGAAAAATATCTTGACAGAA
AAGAAAAGACAATAATTTATTCAAGCGTTTATTATTATAT
ATTTATTATGAACCAATCATGGGCCAAACATTGATCAGCA
TGCTGACAATGTAGTTATGAACAAATAGAGTTGAGCCTCG
AAGAAATCCCTGGCAGTAATAGATACACACTAAAATAATT
TCACCTTAATCTAGAGAATTTACTGAACTTCTATGTTGAT
TCAACTAAAGATACAACTTTTAAGTGGCTGTACCCTTAAT
TCCTCTCTCACCCCCACCCACTGGAAGAGTCTTACTCTCT
TAACGCGTGGTCTCAAACGTTATGAGGCTTCCTTTTAGTG
GGAGAAACACTTTTTGCTGAGAAAACGCCTTGGTAAACCT
GTGTTTGTTCGCTGAGTCTTGATGGGATCTCTGAGGTTGT
CAGGGTACAAGCCTTTAGAGAAGGAGGTCAAACTATTTAA
CAATGCAATGGGTGAAAAAAAATGGTTCGGGAGAGAGATA
TGAAGGAAGAACCAGAAAGATGGCAAGAGGTGTGTACAAT
ATGGCATCTCTCATGACATATTAAATATTTAAGTTACTAA
ATACAAATAGTATTTAGTGTGAGTGTACTGTGAAAGCTAA
TGTAAAACTTTAGAGGGAAAAAATCTAAATTTTTCACGCT
CTTTTCTCAAAATCTTCAAAATCCACTTCCCTATCCGGAA
GAACTCATTATCAAAATAAAAACAAGAATCCTTCTAACCT
TACACACACACACACAGAGAGCTTTGTATTTTTGTTGATA
CTGCTTTTTTTTAATAAAAAGATCATATATCTTATTGTTC
TGTAACTTGTTAACATAAGAATATATTTTCTACACACATA
TCAATACACATAACTGTAATACATTGTTTTAAATATTACA
TCATATGCCAGAGAATAATTATACCATAGTCCATTTAATT
ATTCCCTTATCAGAGAGTATTTAGGTTTATACAAAGTATG
GATCACTTACAGTTTACAAAATCTATCCTAGACCATTTAA
TCAGAAAGGGATTTAATTCATTTCATGAAATTATATCCTC
ATAATTTCTTTGGAAGTATACCAGAGAAATAGACTTTGTA
CTAACTGCCCAAAATGTTGGCTCCATGGCCACAGTATAGA
AAGCCTATAAATTTTTACAAAATTAAATTAAGGACACTGA
ACTAGATATATTCCAATAGCATTCAGATATTAAAAAGTTC
ATACATAATTATAAACCTTAGGTTACTTTCTCAAATGCAA
TCTAAATGCAATTCAGAGTACATATAATGTTTGGAAATAT
GAAAACATATTTATATTAGCACCTATTTAAGCTACATATA
AAAACCTCTTAAATTGGTCATCATGAGAATTTTAAGAGGT
TTCAAGATTACTTTTCTAATCACCGCTAAAATAAGATGCT
ACTCCATTTACTAATTTGTGTTAAATTCCTTATTGTTTTA
ACATAAAAATTATCATTTTCTGAAAAAGTTTTAGACACAA
ATTCTGAAGGAATGTTATTCTTATCATGCTTCAATTTAAA
AAGGAAATCTGGAAAGATGTATCTAATGTACTTTAAACTA
TTACTTGTGCTATCTTAAATTCTTACTAATAATACAAACT
GTTCTTAATGCATGTCTAAGAGAATACAGTATGTCAGCTA
CCCATTTATATTATTTCAAGGAAATGTAATTAAATTGGGT
ATCAACTCTTCCTGCTAACTTTGACTCATTTCTAATTAAC
TCACTTGTACCCAAAAGAATCAAAGAAACACTGTGGCTGA
GTGCATCTTCTCATTAACAGGATTATTTGCTTCAAACTGA
GTCAAGAGTTGTGTTCTTTAATATCCAAAGGGAAAAAATT
ATGCTATCAAAACGATTTAGTATGAAGCATTCAAATTGCA
ATTTAAAAATGAATACATGGGGCCACTAGTGAACCAAACA
GAAAAGTATTATAATGAACTACTGGGACAGGAAGATTGAT
GAGGATTCTTACTCATCTTCCCTGTTAAAAATTTCATAGC
ATATAGTAGCATAATATACCGCCTTCTTTTGATATGGGTT
AAAACCAAGAGATCTCTAAATTGCCGGTAATAATATTTGA
AGAAAAATATTCAGTATATTATAAATAAGACACACAATGT
ATTCCGAAAGTGAATCAATTTAACTAAAATTAAAAGATTA
AATGCATGAAAAAACATCATTTCTGAAGTTATCAGTCTTC
AGTATCTTTAAAAATATGTAAGTAACTAAGTGAACTTTAC
ATTGCAATTTGAATATGATGTGGAAAATATTTTATTTATA
AGTATAATGAAGGAAATTAAGTGGCTAAACACATATGGAG
ACCCAACATTAAATATGAGCATGTGTATATGCACAATTCA
TATATCACAATTTATCAATGGCAAGTATGGCCAACTTATT
TTAGGACTCTAGAAGTGTTTAGTGTTAGACCAGGTTTGAA
TTTGTTAGTCACCAATTTACCATTTCAAATCAGACTAATT
AAATCTAAGTGACTTCCAATTCCTACACAAGTATTTCTAC
CTTTCGGATTAGGTGGTAAAAAATGACTCCATTCTTATAA
TTGATGGCAGCTTTGGGGAGTGGAAATATTTAGAGTTAGA
ATTTCAACTGTCTTACCTAGTAGTTGCATTTGCTTGTTTC
CATTGCCTAATGTATGTGCCCTTCAGTCTCTTCATCTATA
ATAAGGATAAATAATACCCTACTTTCAACGTTGTTCATTA
TAAAAATAACTAGAAAATTATTGAGTACCAACTATGTGTA
GAACACTGTGCCTTGTAGACATCCTATAGAATTATTAAAA
CAATTATTTAAAGTCATTATTAGCCCCACTTTACCAATGA
AACCTGTCCAATGTCACACAGCTAGGAAGCAGCAAAGCCA
AGATCTGAATCTTTTTTTCTTCCCTCCAAAGCCCATTCTC
TAAACCACTAGCAAAGTAAGAAAAGCGTGACATTTTCTTA
ATGTACGAGAGTTGCTTGACTAATGTTAGCTATTATTATA
CTTTTTTTCTTTTACTTTAAAAATTTTACTGGTATTTCTT
CATTTAAAACTAATGGCAAGTCATTGCAGCAAAGGATTTT
GTAGTAAGAAAAAAAATGGTTCTGCTAAACTTATAAAAGT
CTAAAGCTGCCTCACAGCAAAGGATTGACTATATTTGATT
GTTGATTGTGGGACTTTCCAATTAGCCTTACCATTCTCTG
TAGCCAACTACATAGAACTTATTGTAAAATATATAAAAAC
TCAGTTGCTTTTACCTGTGTCGCTACAAAATAAAATCTCT
TAGGAAATTATGAAGTTTATGAATTATATCAAGAAGTACA
TATTTTCAAAGTACATATTTCCATATTCCAAGTGCATTGA
AATATTTTCAAATGTTTTATGCTGTTTTGTTTTCAAATCT
TGTTCTACTGAGTACATAAACAATTAGAAAACAATAGTCA
AAAATGGCAGCTGTGGGAATTCCAATTGCAAAGGCAGTTC
TTTTATGTTTATTCTATCACTGGTATTTGGCAATATTCCA
TGCTTATATGGCTTAATATGGTAGAAATTATCATTATGAG
AATTTTGGATAAAAATTATCTCCTTAAGCAAATTGCCTAT
AATAGCCACAAGATTTGGACATTAGTGATTCAGAGGAAGT
TGTGATCAGAGACAGAGTCACTCAGGCCAGTCTGACTGAG
ATATTGGAAGTGCAATAAGCTAAGTTTCAGGTATATATAC
AGGTATATGTGTGTATAAAATGTCATTTACTCTATTATAT
CAGGGATTTTTGTCTTTTATTTTTCCATTGTTCTATGTCA
AGTATCTATACAATATACATACTCAATAAATATTTTTTAA
TGAATTAATTTATTCAAGAAATATTACTGAGTACTTACTA
TAGGAAAGATTACAGATATGAATGAAACACAACAGGTGCC
TTATTAGGAGTATTACAGAACAGGATTCGGGAATATCTGG
AGAGACTGTCATTTTATACTGCTGGGGGAAATCACAAGTC
ACAAAATTGAGTACAGCTTGTTTTCCTAGAATTTTCAATC
CCTTCTGGCTTCAAGAGTCTAGAATTTCATGCTTCTGGGG
AAAAATTATAATGGAATCAACGAAGTAAACATAGGCTAAG
ATATCACTGTGACAGAAGAAAATCCCAGACATGCCTCCCA
ATCCACATCTGTGTCCTTGGAGTACAGAGATTTTGAGATG
TGTCTTGGCCATGGTCAATAATCCTGGGCTCCAAGCCGAG
GAACAGGAAACGCAATAGTGGTTTCTGGTCCTTTGACACT
GATTTTGGTCCCTGAGAGAGTGAGAAATTTGAGGGACATA
AATCTAATAGAAATATCCAAGAGATGATTGTGATAACTGA
TAGAAAGGAAAGGACCAAGAAGAAGAATATTTGGATACAA
TGAACACTTACACAGTGATACTTTAAAACTCATTGAAAAA
CATGCGGAGTATAGGCCAAAGATGAAAACTCAGGAAATAG
CAATAAGCATAATAAATATCCCTCACCATCATTTGTCATT
ACAGTAATAAAAATTAAAACAGCAATGAGATGCCCCTAAA
CATCCAATTAAATGACTAAAATGAAAAAAGCTTTTAAACA
AAATATGGAATAACTTGATCTCTCATACTATTTCTTGTGA
GACTGCAGAAGGATACAGCCTTTTCGGAAAACTGTAGCAA
TATCTTTTCAATTTAAATAGAAAACTACTTTATATGCAGC
AATTTTTTGTTTATACATTTGCCCCCCCAACACCAAATAA
AAGTATATACAGCATACACAGAAAGATTTGTATCAGAATG
TGTATAAAAACTGTAATCATCATAGCACAAAAACTTGAAA
GACCCCAGCTGTCCCTCAACAGAAGATTAAATAAATAAAT
TTTGGTAAATTCATGTAGTGATATATTACACTAAAATAAA
AATGAAAAAAATGGCTAAAGCATGACATACCATAGAGGTA
GCTCAAAACATATTCATTTGATCAAAATAATCTAGATATA
AAAGTGTACATACTCTATGATTTTATTTAAATAAAGTGCA
AGTAGAAATAAAACTAATCTGTAATAATAGAAATCACAGC
AGTGGTTACCTCTGGGGAGAGGGTGACTAACTGAAAATAG
GCAAAAGGAAAACTGTTACAGTAATGGAAATACTCTATAT
TTTGAATGGGGTGGCAGTTATATAGGTGATATAGGGGATA
CTCAGAAATAATTAAAATGTGTAATAACTTTAAATTGTAT
GTAAAATTTAAATTGTATGTAAGCTGTAGTTCAAAAAATA
ATAAATAATGCAAAGATTAGGAGGCAAAAAACTGAAAAGA
GATATTCACATTTTGAAATAAATTTCAATGGTAAACTTTG
CCAGAGTACTATCTCTAGAGTGGTCTGGATAGAAGTTAGA
ATATAATAATTTAAGAAGTAAATGGTAAGTTATATTCATG
AATTAATTAATTCACTCAACATTCATTTAAAGAACACACA
TTTTTGTTGAACACTGTTCAAGCACTGAAGATACAGTAAT
CGAGATTCTGCCCTCACAAAACTTATATATTAGTAGAAAT
GGATGCAGAAGGAATGAATAAATGAATGGATGAATTAATT
AATTAAATAATATATTAGAGTTAGTGCTATGTGTTCTCCA
GAAAAAGAGATCCAATGAAAAAGAGAAAATGTATTATGAG
AATTGGCCCAAATGATTGTGGTGGCTGAAAAGTCCCACCA
TCTGCCATCTGCAAGCTAGAAACCCAGAAAAGCCAGTGGT
GTAATTCAGAAGATGGATGTCCCAGATCAGAAAGAAAGAG
AGAATTTGACCGTCCTTCACTTTTTGTTCTACTCTGGCCC
TCAATGTACTGAATGATGCATGCCCACTTTGGTAGAGCAG
ATCTTCTTTACTCAGTCACTGATCCAAATGCTAATCTCTT
CTGGAAACACCCTCACAGACACACCCAGAAATACTGTTTT
ACCAGCTGTCTGGAAATCCCTTAGCTGGATCAAGTTGAAA
CATAAAACTAACTATTACATGCTATAAAAGAAATAAAGTG
ACAGGAAAGAAACAATAGAAAAAATAATATGAAACTGAAA
ATAAGGTGGCCTTTTAGATGGCCATTTGTTCTTTAGCAAA
TTAGTTAACTTCTGGAGACCATATTTTCATATTTTTAAAA
CAAAAAGACTAATCTAAAATGTCTCCAAATTCTCTTTCCA
CTCTAAAATCCTGAGCTTCATTCCTCTATATTACATTATG
TACCCTTTACTAAAAATATTTTTGTCCTTTTCTATTTGTC
CTAGAGAATATTTTAAGTTGCTAAAAATCTACTGATCGGA
TTTTTGTTATTATTACAAATAATTAAATCTAATTCTAAAT
CATCATATTTGTTTAAAAAGATCATGACATGTATATATAA
TAATATAGTCTTGTTTAATTTTCATATGCCTGAAAATAAA
AACAAAAACCTTATTATGCATGTGTATGTGTATTCAAGTG
CATGTTTATGTATGAAGCACTGTCAGTAAGGTACCATGGA
TTATTTGGTCTCAGAAATGAAGGCAGAGTTCTAGGAGGAT
CTACTCACGTCCTTTGCCATTTGATGGAAATGATGAGCCC
ATTTATTCACCAAATTCTAACAATTAGTGTTATTATATAA
AAAAAGATAATAAAATGGTCATATTAGTCAGAGATGCATA
AATGGAAAGTTTTTGTTGTTATTTTAGTAAGTGACTAAAA
TAAATACTTTTTTGTGCGAATAAAAAGCATCAACATCTTT
GCCACAATTTTCTTTGAAAATTGTTTGGAGCTTTGAAAAT
AATAATCTTTTAAATCTTTGTTGAATAACAGACAATTTTG
CATGTGTCTTGTCAGATTAAATGGAATAAAATGTTAATTA
TTGGAAATTCGCTTATAATTAACACAATAATGTAGAAGAA
ACTGGCAACAATATAGCAATAATTTAATTTTTATTTAAAT
TCTTATAATCTTTTATATTAACATGATACTTTCTTTACTT
AATCTAGATCTAGGTTCTCATTTGAGCTTAGAAATCAGTG
GGTTCAGTAAAATCATTGCATATATCTTAATAATAGAAAA
TATTTTAATACAAATATGCATACTCTGTGTCTGCATGACC
TATCAGCTAGACTATTAAGTATTGAACTGGACAGCCCCAA
TAGCTTCCTAATTAGTACTTTAAACCTAATTTTAAAGTAT
TTTATTATCTTCATCCTCTGAATGCCTACATGGACATGCT
GTTTATATATTAGCTTGCCAACATCTTACAAAGAAGTGGC
TAATTTGAACAAAGTGTTATGATGTAATAAATATGGTTAC
ATAAATTCATTTGAGAATTTTTACAAAGAAATTTTATTAA
AATAATGAATCTTTGTAAGTAATTATAAATAAGGTAAAAT
TTGCTGATTGATTCACATTTAAAATAATTATTTAGAACAA
ATATAAATAACTTTAATTTGCATTTAACATACAAATATTG
ATTCTTGAGAATGTCCTAGTGTTCCACCTTCCTCTAGTTA
ACTTTAACAAAAGTGTTTCCAAAAGTAGATGAAAGAACAG
CTATTATGCCTTTTTATCCCCACAGAATCAGGCACTGAAG
AACAAAATATGTTTAATGGTCAAAGGTAATTTTCTGACTG
TAAAAATGTGCCAAAATATAGTAAAGCTAATAGTAAAAAG
CAAGGCTAAATGAGCTAAGGGTGGTTTAATATCAGTGGTA
TTCTTTCTTTTTTTGATTGACAGATACCTTTGATGGTCTT
ACTTAAAAAATAGAAATTGCTCCCACCCCACCTCATCTTC
ATTCCCCCTTGTCCTTTCCTACCTCCTTTTGGCAAAATGC
AAATTAAAATAAAATTATTTCATTGTATTGGAAGAATATT
TTCTACACAAGCTGAAATTTAAAACCAATCTTGGCTACCT
ACCTCTCTTGGTCATGTAGAAAAATAAACAACCACCTTCT
AAAAAATTGAAGTAAATTGCAAATATGCTAGTAAATGAAA
GAGTAAGTTTCAATTCCACTCAAACACTAAATTTCAGTAA
AGGACTTTGTGATTATAATAAGAAAAGAATATTTTGAATT
TGCCTTTGACCTGGCAAGTACATGTTATTTTTGACAGTCA
ATTCTAAAATTCACTTTTGATGGAAAACATAGAATGAAAA
TACTTTCTCATAAGAGTATTTATTAATAAGTGAAATCCAT
GCCCTCATCACAGCTCTTTATCTTCTATCATAGGCTTCTA
CAAGGCAACATTGAAATTTTCCCATATTTCTTGAGTTGAA
TTGAAGTCAGACCAATTCCTATGTACCCTAAATAATATAT
CATCATAGGCAAGACCTAGGTCTCTGAAGTAAGCCAGGAC
AAGATAAGGAATGCTTTTTTAAATATTAAGACTCCCCAAG
AAAATCATATTTAGTAGAATAGCAGTTTTCCTGCTTTTAT
TCCATTGTCCAACTCACTAAGACTTTGACACTTTACTATA
TCCTATAGAAGACTTAAAAAACAAGAGCACATTCACTTAA
TGAATGTTTAATAAGTGTTTATCAGGGGCTATTAATTGTG
ATTGTAACAACCACTAGGGATATTGTAATGATAAAGACTT
ATATGAATCTTGCTCCCATGGAGCTTACCTAGGAATATGC
AAGACAAGATATAATGAAATAAAGGAGGCTGTAAGAACTT
CTATAAAGAAAACAATCAAAGTAATAAAATAGAGATCACA
GATTTGGAAGCAATTTAAGGAGGGAAAAGCCAATCTGTGC
AGGCAATATCTTAGATGAGACCTGAGATTTATAAAAAAGG
AAGAAAAAAAAAAAAGAGCCAAAGAGTGTTCCTGAAAGAG
AGAAAGTGCATGTAAAGTCCTAAACTGGGAAACCAGAGAA
AAATCAAGAGTCCCCTTTTAGATATAATAAATTTGGGAAG
TTTATGAAATATTCAAGTGAGAATGTTGTAAGCAGTTAGA
TAAAAGATCTGGAGTTCAGTGATGAGATCTGTGCTTGATA
TAGATGTTTGAGAGTCATTACCATACAGACTATTTTTAAA
AACTTGGAGCAGGATGATATACTGAACAGATGACAATGAT
ATAATCCAAAATTTAGTGATCTCATTGTGGAAAAGGAAGC
AGTAAAATGAGTCTGTAAAGGAGTGGCTAGTTGTGGAGTG
GGGGCAGGTAAGAAAACAATGAAAGATAAAAGATAGAAAG
ATAGGAGTGTTTCAAGAATGAAAAAATAAATGACTTTGGT
AAAAGTTGCTGTTATATTACCTGATTTCAAATTATACTAT
AGGTCTGTAGTAACCAAAACAGCATGGTAATGGCATAAAA
ACAGACACATAGACCAATGGAACAGAATAGAATACCCAGA
AATAAATCCACACATCTGTAGTGAACTTATCTTCAACAAA
GGTGCCAAGAACATACAAGGGGGAAAAGGCAGTCTCTTCA
ATAGATGATGCTGGGAAACCTGGATATCCATATGCAGAAG
AATGAAACTAGACCCTTATCTCTCCATATACAAAAATCAA
ATCAAAATGGATTAAATACTTAAATCTAAGACCTGAAACT
ATGAAACTACTAAAAGAAAACATTGGGGAAACACTTCAGG
ACATTGGTCTGAGCAAGGACTTCTTGAGTAATACACCCAA
AGCACAGGCAACCAAAGCAAAATTGCACAAATAGGATCAC
ATCAAGCTAAAAAGCTTCTGCACAGCAAAGGAAGCAATCA
ACAAAAGAAAGAGACAACCCACAGAATGGGAGAAAAAATT
TGCAAACTGCCTATCTAAAAGGGATTAATAGCTAGAATAT
ATAAGAAGCTCTAACAACTCAATAGGAAAAAAATCAAATA
ATTCAATTAATAAATAGCTAAAGGATCTGAATAGACATTT
CTCAAAAGAGGACATATAAATGGCCAACAGGTACATGAAA
AAATGCTCAACATCATTAGTCATCAGAGAAATGGAAACCA
AAACCACAATGGGATATCATCTCATCCCAGTTAAAATAGC
TTTTAGCAAAAAGACAGGCAATAGCAAATGCTAGCAAGGA
TGGGTAGAAAGGGGAACCCTCATACACTGTTGGTAGGAAT
GTAAATTAGTGCAATTTGTTGTGGAAAACAGTATGGAGGT
TCCTCAAAAACCTAAAAATAGAACTACCATATGACCCTAC
AATCCCACTGCTAGTTCTGTATTCAAAAGAAGGGAAATCA
GTCTATTGAAAAGACAGGCACTGCCATGGTTATTGTAGCA
CTATTCACAATAGCCAACATTTGGAATCTACCTAAGTGTC
CATTCATGGATGAATGGATAAATAAATTGTGTTACATACA
CATGGTGGAATATTATACAGCCATAAGAAAGAATGAAACC
CTGCCATTTGCAACAACATGGATAGAACTGGAAAACATTG
TGTTAAGTGAAGCAAGCCAAGCACAGAAAGACAAATCTCA
CCTGTTCTCACTCATATGTGGGAGATAAATACTAAAACAA
TTGCTCTCATGGAGACAGAGAGTAGAATGATGGTTACCAG
AGGCCGGGAAGGGTAGCAGTGGGGTTAGGGGGCAGGGATA
AAGTAGGGATGGTTCATGGGTGCAAAATATAGTTAGATAG
ATAGAATGAACAATATTTGATAACACAACAGAGTGACTAT
AACCAATAATAAGTTAGGGTATTCTTTAAAATAACTAAAA
GAGTGGAATTGGAATGTTCCTAACACAAAGAAATGATAAA
TGCCTGAGGCGATGGATACTCCAATTACCCTGATTTGATT
ACTACACATTGTATGCCTGTATCAAAACATCACATGTGCC
CTATAAATATATACGACTATTAGGTACCCATAATATCTAA
AAATTTTAAAACTGAAGAAAATAAAAAATAAAAAACCAAT
AAAGCACCATATGAATAAAAAAACGTTGCTGTAAAGGTAA
AGTTAGAAAAGATGTGCTTTTCTTCTTATGTTGTAAAGTC
TAAGACATGAGAAGAAAAGCATTTCATTGGATTGGGCAAC
AAGACCTTGGTGGTTTTGAGGCCATATTGAAATGAATTCA
AGAATGGATTTAAACTTCTATTTCTAGCAGAACAGAAGAA
TTGATTCTTTGCTTGACCTTCCTGCTGAAAACAACTTTAA
GAAATCTGCAAGAGAAGCAAAAAACAAAACAAAAACAAAC
AAAACAAACAAACCCAAAAACCCCACACACCTACACACCA
ACAAGGCCCCAAAGAGCAAGAGCCAGAAGATAAAACAGTC
AGCAGACTAAGTGTGGGATATACAAATTGTGTAGTATCAA
GTTTTTTAAAATCAAAAAATATTCTAAAATTTAAAAGATT
ATTAAAAAGATAATAAAATTTAAAAGATGCAAAACAGTAA
GTATTGATGAGGTTGTATGGAATTCTCATATGACACTGAT
GAAAGTGTGAATTGGTTTAACTACTTTGTAAAACTGGAAG
TGTCTACTAAAGCTGAGCATGTGCATGTCCTATGTCCCAG
TAATTCTACTTCTAGGGCATAGTCATCAAAAGTGCATATA
TAAGTTTGCCAAAAAACATGTACAAACAGCAACACTATTT
GGTCAAAGAATTTTTTTAGGCAATACTAAATAATATTCAG
AATGAAAAGAGGCATGACTACATAGGTTGAAGAGATTAAA
AAGATAATAAGAATATTGCAGAAATCCTTATGAAAATAAA
TTTAAATACTTTGGTGAGATAAGACAATTGCCAAATATAA
ATCACCAAATGCAGCACAGAAAAATGAGAAAGCCTGGATA
TTTGCACCACTTCTAAGAAATTTAATTATTTGTTAAAAGT
CTCACAATTAAAATTTCAAGACAAAATGTTTTCTCTGAGT
TTCTACCAAGCACTCAGGGAAGAAATAATTCTAACCTTAC
AAAACCACTTTTGGAGAATAGGAAAGGAGCCCCAGAACTC
ATTTAATGGGGCCAATATAACTTTGAAACTAAAACTGGTA
AAGTATAGATTAACAAATTTAAACTATCAGCTTCTCACTC
ACGCCATAGATGGGAAAATGTAACATAAGATGTAAATAGT
CTGCATTTATTAATATAAAGGCCAACTCATCAAAACCAGT
TTAAATTTATCGATATTGGTTTATCAGTAAACAAGCACAT
AGTGTAATTTACTCACATTAGCAGATTAACAGATTAAAGC
AAAAAAAATCAAAGTAACCAATATTTGATCATAATTAAAA
ATTATCTAAAACTGAAAGAAAAATGAGGAACAAATGGTGT
ATATATTAATATGTGTTTATATGCAGGTATGGATAAAACA
CAAATACATCATACACACACAGAATTTAATGGTGAACATT
GAAGATGTTCCTTTGAAATAAGAAACTTTGTTAAACCTTG
TTTCAAGGCAAAAAGGGAAGCCAATCACAGTAGAATAATA
ACTTTAATACTGCTAGCATGTAGAGCCAGCAAAAACATGT
TGTAGTAAAAATTCTTAGTCAAGGTTAAAGGAAAAAATAA
CTACAAGGATGGGAAAGAATGACACAAACTGTCATTATTA
TGACACAATATGATTGCTTACATATAAAATGGCAAGTAAT
ATACAAATGAATGTTAGAATTCATGAAAAAATTTAGCTTG
TTTCTGAGTTGCATAAAAGTATATACAAATTAAATGGCAC
TTCTGTACACTAGCATCATACAATATGAAAATAGATATAA
AGGATATTTTCATAAATAATGATAGTCAATATTTTAATCA
TACCATCTCTTCCCAACTAGATACAGTGCAATGGCAATTA
ATATATAAAAGTTGTGTATTTGTTCATTTGATAGAACATG
ACAATAAGTCCAAAATTGATATGGAGTAACAAAGAGTCGA
GTATATCCAAGAAAGACAACCTAAGTGGGGGAATTTGCCT
TACTATATATCAAAATTTATAATAAAACTAAGATAAAGGT
AGCGTGATGTTAATGCAGTGGTATAAAAACATGAACTTCC
AGAAGAGAATAAAAATGCTATAATGAAACCCACACATTGA
TGAAAAGTTGATTTATAACCCAGCTTATATTATTATACTT
TGGGGAGTTTTGGATTTTTCAATAAATAGTACTAAAACTA
TTGATTATACATATGGAAAAAAATTAAATTAGACTCTTAT
CTCACATTCTAACAGAAATCAATCTCACATAAATTAAATC
ATTACATGTGAAGGAAAAACCTCTACTTTTACACTAAAAT
ATAGGAGAGAATATTCATGGAATCAGGATAGAAACAGATT
TCTTTAATAAATAATTTCTTAAGGCACATTAAGAAAAAGA
TTAATACAATTTACTATATTAGAATTAAGAATGTACATTG
ATTAAATAACTTCTCAAAGAAATGAAAACAGAAGCTGTAA
AATAGAATAAAGTATATGCAATATAAAAACTAATACTGGA
TTGCTATCTTGAATATATAAAGAATTACAAATCAGTAAGA
AAAGCCAAACAACCAAATATACTAGTAGAGAAATAACATG
AACAAAGAATTCACTGATAAGGAAAAATGTACAGTAATTA
AAATACTAGATTAATTTATACAAACTTCAGGAAAAAAATA
AAAGTTAATACCAACTATCAATGAGGATATAGACCAGCAG
GAATTTCTCAGCAATGGTGGTACTGGGGATGCCCCTTACC
CCCAAAAAATATATAGAGAGAGATACAGAGATATAAATAT
GAAGAGATACAGATGTAGAGAGATATAGATATAGAGAAAT
AGGGATTAAATATATCTATAGATATAGATTAAATGTATCT
AGGCACTGAAAATTTTCTATTGCATCACGAAGTGCATGAC
TTTTTTCCATTGTTATTTATTTAGCAAAGAATCTTGCAAC
TATTTTGAAAATATCAACAGCCTTTGAACATTCCAACAGT
AGATTAAAAAAATTCTTTGGTACCATCAATATGTACCACA
TTATTAAAAACCAGGTCATACCAGATGTCATTATTTCCAT
GTAGTTGGATGTTGAAAGAAAATAACATAACTGCTATTCG
ACTACTGCTTTTTTGTTTTAATTTTTTGCATTTATTTTAC
TTTATTTTATTTTTGCATTATGAGTTCATTGGTATCTTTC
CATATAAGATTCATGGTAGCTTCTCTAACCAACCCATCAT
GTTTTACGTTGAAATTTAAATCAAATAATATAGCAATTTT
ATTGTTCTTTCTTTTCTTAGAAATTTTAAATATTGAACTT
GGCCCAATATAATCAAAGGTAAATATTAATACTTATATAT
TTATTTAATTTCTATCAATGCACATTTTTCTAGATATAGT
AGTTATAGGACCATTTAAAATAGCACATAGCATATTGTGT
CATCATGAAGAAATGACTTAATAACATATTTGCATGTCTT
TTAAAGATATTTTCTAAGTAGCAGAAATAAATGTAATGAT
TTTTAAAATTTGGTTCATAAACTACCTGAAGCAGATTTAT
TGATTCCATTGGATTCCAAGAACCTTATAGTAATAAATCC
AGTTTATATTGCCATGTTTGATTATGTCAAATAAAAAGAT
TAAATATTGCTATAATTATAACAATCTGAGTTCTTTTTTC
AAGGCTAAAATTTTGGAGCAAGATAATTTATAATACATGA
CTGTAATAAAATACTATCATTATCATAATAGCCTTTACTT
ATTGAACACTTACTGTGTACCTGACAGTGTTCTAAGCTTT
ACATGCATTAACTCATTTAATCATTATAGCAATATAGCAT
CCTCATTTTAGAGATGACAATCTGTGCTGAGGAACAGAAA
AGTTATATAATTTAGCCAAGTCATCACAGCTCATAAGTGG
TAGAGCTGGGATGTGGATGTGAATGTGAAAAGCCTTTCCC
CAGAATCCAGACTTTTAGATATTATGTACATTTACTTCAA
ACTAATTAAGAGTTTTCACAAATAAGTATAAAAGATCTTT
AACAAACATATTTGCATTTGAAAAGCTTGTATTGCACTGC
AAGGATCTAGAGTTAGTAATATTAAGTGTGGACATTTATT
ATTTTGAAAAAAACAGCATGGATTTTGGTGGTCAGACTAA
CTGAGAAAGCAGGCAGATATCGTGTGTGTGTGTGTTTGTA
TGTGTTCATACACATGCATGCATGTGTGCGTGCACAATAA
TAGACTAACTCGAATTAAACTTACCCCTGAAAATGAAGAG
CAGAAATCAGCTCAGTCAGGTAAAAATGATGCAACTGGAA
GGTCAAATGAGCAGTCAGAATCAAAGAGATCAAGTCAGAA
TAATTGCCTGTTAAGACAAACAGTTTGAAGCAAGCAACTG
AAAATCTGGTAGCCAGAATTACGCAGTGATTCAAGGTAGA
GGGCAAGAAGCAGGACCCTTGAAATGGGATTCAGAATTCT
GTGCATGATGGCTGTCACTGAGCAACAGGGAAAGAAAAGT
TGTAAAGGCAAGACAAAAGACACAGGAATGTAGAGCAAGT
AAACAGTACCAAAAATAAGGTACAAGGTGGAGCAATCTCT
TTGAACCTGATAGTGGTAAAAAGAAAATGTGCAATTTAAT
ACTCAATTATCTACGTATTGAACTAGAGCTTTTCCAATAG
GGTTTTCCTAACTTCACATTTTTCCTAAGCCTGCTGGTTT
ATTTAAATAAATTTAAATAAGCAGATAAATAATCACAAAT
TTTAAAATAAATGCCATTATTTATCATTTGCTGGGCAGAA
TAATATGTCAAGTGCTTTCCTTATACCTTCTGACTAAATT
CTCAGAACAACTCTTTTTGTAGGTTATTACCACCAAAGAT
AACATAGTAAATAAGAAAATTGTGATTCAGGTCCAGAAAT
ATAGTTTCTATCATAATGAAGGCAAGAGAGGAAGATTTCT
GGATAAGGGCAGTTGGTTCTTACTAGAGAACTCACTTTGA
GGATATTCACTGTATGAGGCAGAAATAGTGTTAGATGTTT
TCTGTATTGTGTCTAATTTAATTCTAACAATAGCCCTATG
GCATAAACACGGGTATACCTTTCCCTAGATAACTCAGCTA
AACTTGTTTTTCCAGGAATCCATGTAATACTGACATGCTA
TTAACAATACACAAGCACCACTTATCTCATAGTGTTATCA
ACACGGAGATGGGACTAAAAGAAAGCTGCAGGTCCTCAGA
GTGGATTTACTAGAATATTGGACATTTGAATTTAGTTCCC
TTTGACATCAAAATTTTTTCTTTGAACAATCTGATTAAGT
GATAAAAACTTCAGATGTTAATCTTTTTTGTTATCCCTTT
CATAAGAGGTAACTGACAGTAACCTCTAAGTTATCATGCA
AGTACATATTCACAAGCAATATTAACTTTTATAACAAAAA
TGGTAAGTATCAAAACTAATTTTCTAAAACAATATACAAT
TTTCATTAAATTAACAATCAGGGCTCCTCTTGACCTCATA
GTCATATGCTAGGAGGGCATACTTGTTTTGGAATTTCATT
TATATGTTGCTTACCTTGGAATAGGAATGTCCACGATCTG
GAAAGGTGGGAGGAAGACAGAAGTGTCCAGACTTCCATGT
GGTAAAGGGGAACGGGCATCACAGGGCAAATTTGTAAGAA
GGCAGATGAATGTTGAGCCTACCTTTTCACCATTATGCTT
TGCTTGGATTGTCTCAAATTTCCTGGAGGCTTTCTGCAAT
CTCCAAGACTCCCAAATCCCTATTGCTTTGGCTTTGCTCT
TTGTTGCAACAATATCAGCCTGTGTCAGAGCAAATCATAC
ACAACACAGTGATCTGATTTGAGACTGCATTTTCTCCAAG
ATTCAAGAATATAATCAGATCTAGAACTGCTTAGCCTAAT
AGTTTCCACCTAATGTGCAAAATAAAATGTGCCCCTCACA
AAATATCAAATAGTGTGGCATTCTTATGCAGAATTATGAC
CACCCAGTTAGCCAATTCATTTTTTACACTGAAAATTGCA
TTTATATTTTAGAGATCTTATTTCAAGTGTCAACAAACAA
TTTGTCAATTACTTTAAATTTAATTTAGTTTAATTTTATA
ATCTTTAACTCTTAAGTAAACAACAGTTAATTGAAATACC
CTAATATTTAGGAAACCTCTGTAGGGTTTTGCTTGGAAGA
AGCAGCCTAAACTTTGCAGAGGGAATACAGACTAAAATGT
CAATAAATTTTCATCTCATCTTTCAAAAGTCCTATGACAT
TTTCAAAGTAATACCATCATAAACCTGACTAGGACATGAA
AACAACATAGGCACTTTCCTTGAGGAGTCAAAATTTAAGC
TTAAGATTATATGAATAAACTCTTATTGAATAAACTAGTT
ATATATAGATATATACATAACTATTAGACAGCTATTATAA
GGTTATATTTAATGTATAACTATTATGTACATTATATGGA
ATAAACTGATGTTAGCTTTAGTTTTCCGTATATTTATATA
TAACAAGGCTACGCATCACCTTTATATGTCATATTTTTTC
TACAACCATTTTGAGTAGCTGCTACATTTCAAAAATTGGG
AATAATGCAAAGAAGATTAAACCTAGAACCTTTCTCTTCC
TCATTAACGTTTCCCAATACAGGTGGAGGAAAGTTAATTT
CAATGCAGTATGACAAGAGCAATAGCTAATCCACTCACAG
TACATTAACAGCACTACAAATTATGGACAAGAAAGTGCTT
AGGAAGTTTTAAGAATTTTCATAGAAAAGGTGGTATTTGA
GTTGCGTGAAGAATCTTCTAGAATAATGGAAAGAAAAAGT
CTCTGTTGGCAGAGAGACTGTCCCATGTGTGTTCAGAGCT
GTCTTGAGAAGCCCTATCAGATCTGACTACTTTGGTCACT
GATAAATTAGACTAATCAGAGAAGGAGATGAATGACAATA
TTGGAGGAAGGAGGGATTCCACACTGATATCCATCAGGAA
ATAAAGTAAAAGATGGAGAAAACACAGCTAGTTTAAAGTT
AAAATAGGATCCAGAAAAAAACTTAGTTTATGGTAGGGGA
GGAGTACATCTCTAGGCAGAACTCACAAAATCAATGAGAA
TTTACCTGAACAATTAATTTCAAATGGTATTTGAGGAGAA
GTAGAACAAAGATATGGTAAGTGCCCTGGCTTCAAGGTGA
GCTAGAGGAGAGCAGGCCCTGCCTGTGATAGCTCCATGAG
CTTGGACAATTAGTTATTCTAAGTTTCAGTTTCCTCATTA
ATAAAATTGGAATGCCATTGCCAGCTTTATCATGATATTG
TGAAAATTCGGTGCCATAATGTAAAGTGCTTTGAAATGCA
TCTAGTATGTTTGAGGGGTTCCTATATAATGTGGAGAGCT
AAGGAAACAAAGGCAAATAAGACAGCCTCTGCCCTCAATG
AACTCACAGTGCAGGGGAGATAGATGCATTGACAGGGAAG
TTTAATAGAGTAGGGTAAGTGTGAATTTAGAGACATGTAC
AGGGCATTATGTGAACACAAAAGCAGGGCATCAAACTCAG
CATGTTTTACTCAGAAAAAAGGTCCAGGAGGAAATAACCC
TTGAGTTAAGTCTTAAAATATAAGAAATAGTCCATGAAGC
AAAAAGGAAGGGCATTTCACAGAAAAAAGCCAGCATACTC
AAAGAAATAAAGTGGGAAAAAAAATGCCTAGATAAGAGTT
TCCTGTTGCTGGTGTATTGGTGTGTTAGATGTGTGGCCCA
GAGTAGACAGAAAAAGCCTGGAGAGAGAGAAATAGCTGCC
AGATTTCAGAGCGTGTGTATGCCATGCTGAGGAGCCAGGG
CTTTATCAGGTAGCTAATGGGAAATTGTTGAGTGCTAGTA
AAATCTGACATGACCAGATTTTCAGTTCAGAGAGATCTCC
CTGGAAGAAGTGTGGAGCATGAATTTGAGTGGGATAAGAA
AGGAGGTAGGAAGAGAAATTACCAATGGTTGATTATGGAT
GATCATATTATATTTATATTTTCACCAACCTAATGTTTGG
GTAGTACTTTATAGGTTTAGAACTGAATTATATTAACTCA
TTTTGAGATGCATTCTAAACAAGTTTAATTAATCTTAAAT
TTCAGATAAGAAAACTGTAGCTTAAAAGCACCTTCTATTA
ATCCAAGACCTTAGTAAGAGTAATATCAATAGCATCTGTT
AAGCATGAAGGGCATGTTTGCTGTCAGATACTGAGCTAAG
AACTGGAAATAAATTAATCCATAGAGAGAAGGCTACTCCT
GCCTTCAAAAACTAGTCATCTCCTTTTTCAAACCTTTTGT
TTTCCAGATAGTTGTACCAAGGATCAACGCTGCTCACTAG
AAAAATCATTACTGCTACTTCACAGAAAAATAAACTGAAA
CATACCTGTAAGTCACTCACATAAATTTCTAAAGCAATTT
AGTGACAAGCCAGACCAAAACTGATAGCTCTTCAGTAACT
CCAGGACTGATGCTCTCCCAACACATTCACACTGGTGTTG
ATTTTCAGGATCTTGTTTCTCAGACTGTGATCAATGGAGT
GAGAAATGAAGCTTGCAAAGTTTTTCCACATAAAGGCTAT
TAATATTTCTTATGATACTCTTATTTATAATGGAATGCCC
ACTACATTTTTTCTCAAATCACCTTGAATAATTTACTTAA
TGTGGCAGTTGTAGTCATACTTGAGACCTAGTTGAGACTG
AGCTTGACATACGTAATCTAGACATTAAAAGCATTCTCCT
CATTTCTGCATTAAATAGTGAAGAAGAAATTGGGAGACAA
TATTGTAGGTAGAGAAGCCAATTTTCATATAGGACACTAG
AAGCACTGACAGTGATAAATTCCATCCTCTCTCCATTGAA
TTTTGAACAGTACATAATTACAAGGAGACTAAGGATAAAG
CACAAGAGTGGGAATAGCCCAAGCTCACATGAAATACCCA
TATGTGACCCCACAGAGAGACTTATGAAAAAATTTTGAAG
AGACAAAAGCCCTGAAATTATTCCAGTACTGGCTAAATTT
GTGTATTTTATAAACGCAACTTTATTTGTATGCACATCAT
TTTATTGCTACGTCATGAATAAAACAGCTAATAGTGTGGA
GTTGCATGAACTATATAGCTTAGGAGTAGTCCATGAACTT
TCAGTTGCTGTCACATTCACAGATCTTTTAAAAAACGATC
AACACAAGGGACACCACCAAGAAAGTGGGAAGACAACACA
CAAAATGGGAGAAAAAATTTGCAAGCCATATATCTTGTAA
GTGCTTGCATTTAGAATATATAAATATAATACATAAAGAA
CTCATACAACTCAATAGTAATAAATAAAAAAATCCCTGTC
TTCTCTTCATATTGTTACAATGGCAATTAAATTTCAACAT
GAGTTTTGGAGCGGACACTCAAACCATAGCAACTCCAATT
GCTAACATACCCCTAAATGATACTGCTAGTCTAAAGCTCT
CTTCTGAAGTCCACACCTAAAAATGCAAATACTTCCTGCA
AATCTGTTCTTGGATACTACATTAGAACTTCAAACTTAAG
GAAAATTCATTATTTTCCTCTCTGAAACGTGTCTTTTGTA
GTGTCCCGTATTTATTTAGTAAATGGCACCAATGTCTACT
CACCATCTCAAGTCGGGGTCTTGGGAGCCTTCCTTGACTT
GTCTCTTTGCCCCACTCACTCAATGTACCATGCAGCACTA
ATCCATAATATACCAACTTCTCACCAGACTGCCTCCAACA
TCTCTTCCTGTGTTATTAAAAGAGCCTCCTAATTCTTCTT
CCTATTTCTATACTTGTTTTCCTATTCCCCACAAAGCACT
CAGAATGATTCTGTAAAAATATGTCACATTATGTCACTTT
TCTGTACAAAACTCTCTAATGGCTTCTGATATCACCCAGA
ATAAAAGTCATCAAAACAAGGTTTGTCTGTTTCTATTCAC
TGCTATATTCCAAGCACCTAGAATAATGCCTGGTACATAG
CGGGCTCTAGGTAAATGTTTACTGAATGAAGAAATAGGTT
TAATCTATCCATTTATAGCCATCTCCATACTGTTTAAGAA
ACCATTCTTTTTCTTCAGCAATTCTGGACTAAATTGTTAG
CTTCATTGCAATTATAATCATCAACTTGTTCTTCTATAAT
CTATTCTCCATGTTTTAGACAGATTAGTATTTTTATATGG
AAATATAAAAATCCATTCATTTCTACTGCTCTTAAAACAA
AGTTGAAATTGTGATCAGGGCCTATAAATACCTTGCATGA
TTAGTCTTGAATTTTTTCTCTGTAGTTACTTCATGCCACT
CCTCTCTCACTACATAAACCCTAGCTCTACTAAACATCTT
TGAGGTCCCAAAATGGGCATATTCTCTCTCTCTCTCTTTC
TCTCTGTCTCTCAAGTGAATAGTTTCCCTTCTCTCCTTTC
TTCAAGGCTAGTTCAAACATATCCTTCAGAATCTATATTA
GTTTCAACTTCATCAGAGAAGACTTTCCATACCCTGTAGA
CAAAGGCAAATATCCTTGCCTTTATTCTCTAATGGCATCC
TGAAATTCAAATAAGGTATGATTTTATACATTAATCATCA
ATAGATTGTTATATTCCCACTAGATTATTTTCAAGAAAAC
AGGAACATGTATAGCTAGTACAGTGCATTATCCTTAGTGA
CAAGCATAGTTCCTAGAAATATGGGAAGCACTCAATAAGC
ATCCCATACATAATTTATCCAGAAGAGCCCAATCTTTAGA
ATTGGATAGACCTAGTTTGAATCCCAACTGTGCTGGTTAC
AATCTGCGTGAGCAATTTACTTGACCAGATATAACTTCAA
TTTTCTCATCTATAAAATAAAGGAATAACAATATTCATCT
TAAGTGGTAATGATAATGATAACATTTCTGATAGCATGTG
AAAATGTGCCTGCCACAAAGTAAATAACGATTATACTAAT
ATTTAACTATTAACTAATATTAGGCTGTGTTATACAGAGC
AGCAATATTTCTCATTTTGTGGTATGTGAAAAACGCAGTC
TAAAATCTAGGCCCACCTCCCACTACATAAATGTGTAGCT
TTTGGCAATTTGCCAAAATGCCCCAAAATCCCAATTTATA
TATTTATAAATGAGCACAAAATTGTCCATTTCATAGAACT
GTTGTAAGAATTCATTTTGATATGTGTAAAGTGTGATTGA
GCATAACAGGTGCTCAGTAAAAGCTATCTACATTAACAAG
AGGAGAAATAGAAGTAGAATTAAAATTAAGATTTGTATAA
AGGGATAGGCAGATCTGTGTGCACTCCTCACTAGTCTAAA
AGAATGATTAATTTTAGTTAATTTTAAAAGATATATTTAC
ATAGAAATGTGCATATATTGTGCACATGTATGTATACATA
TCCATAAGAAACTTAAGTATTTTCTTATATTAACTTCTAA
CTACTTCAACAGAATCAAACCCAGTACATGTGATGTCAAT
TAACTGCCTCAGCAAAGAAATACCACCCTTCCCAATTGGG
AATTCATACTACTATTCCAGTCATTTGCAACCTATTTATT
TAGATATAATATAATCTAAATAATTAGATTATAATTATTT
ATAATATAAATATAATTTATATTATATATAACCCAAAGTT
GTACCAATATAACTTTTATTTGTAGTTTGAATAAGCTGTA
TCTCTGCAGGCCTCATCAACGATTGGTCTTCCCTTTAGAG
ACACAAGCTCTTCAACAAAACTCTCAGGTATAAGAGAATT
CTGTCACATGTGGTTATGTTGAAATCCCACACACATAGTG
TAAAGGAGATAAATACACTTACAAGTTGAAATATACATCT
TTAAATAACACCTTTACAATTTCATTTGTGAAGGCTAGAA
AGTATAATTGAAACTTTGCAGTGGGAATGGCTTTTTTTCC
CTCGGTTTCTGCTATGCTGAGACCTTGTAGTACTTTTATA
AAATGTTTTTAGAGTGATCCATGATTGATTACAACACATA
CCTCTGCTTAAATAGAGCACATGGTCAGTGAGTCTTCAAT
ATAAATCAAAGTCCTATTCATGTATAAGAAATTCATGTAA
AGAATGCATGCAGACTACCAATAGGATTGATTAATATATG
AGAAGGAAGCCATTATAGATGCTAAGGAAATTCTAAATTT
AAAGAGTTCAAAAGGTAATACAAGTGTGAGATGCAGAACA
TAACTTCTGGATGGATGAAGTCCTTTAAAAATATATATAT
ATATGTATATATGATCTAGTCCTGCAAATGGTGGCTGGAT
CAATTTGATAAGAAGACAGGGTTCTTCTTCCTAGGCACTT
TCTGTCTCAGCAGTTGGTCTCTAAGGTGCTGAACAAAACT
ATACTTGAAATAATATAATCCCTGCAGATCTATATAGAAG
AATTTCTCCAGTTTCTATAGAGTTCTGTGAAAGAACAATA
ATCATGCTTCTGTTCCATTTGATTCTCAGACAGATTCTGT
ACATTTGAGGAGCTTAAATATATACAAGCCTGACAGGGAG
ATTGACAGACTCATACATTGTTTAAACAATGGGCATGTAC
AATACTAATATCTATTATCAATTTTTGTACCATATCTTGT
CACTCACTTCAAAATGTATGAAAAACTATTAGACACATAT
TTTTATAGTCACAGGACAGTACTTTACACCTTTCCACAAT
GTGCATGCTCACTACATCACAGTCTCCTGCTCAGTTTTCA
TTCATTCAATAAAAATTCATTAACTTTCCACTAATGCCAA
GCTCTGTGCTGAGCCTCAAGAATGCAGGCAGTTCTTTCCA
ACAAGACACAATTTATGATAGAAGGTTTCACAGGTGATTT
AAGAGCACAAAGGAAAGAAATAAAAGTCAAGGTGTTCGTA
GAGGAGGTGGTGACATTTTAGCTAAGTGTTGAAAGATGAA
GTACCTGAAGAAGGAGTCAAGTGAGTTACAGAACACTGTG
GCAGGGATGGACAGTGGCCACTTTTACCTTTGTTCTTCTC
TGTACTTTCTTCCTGCCTCAGAGTCTTCTCACCATGTCTT
ACGTCTCTTGGAATGATGCTTCCCCCTTCATACTTAGTTC
ACTCTTCCTCATATTTGTGGCTTAGAATACATTTTCTTCC
CACAGGGAAAGTATGCCTTACTTCACAGACTACCTCAAGC
TCTGCTCGTATAGGTACTCTATAATTCTTCTTTACATCAC
TTATTACATTTCTAATTATTTGACTTGTTTATCTACAATC
TTCCTTACTAGTTTGTAAACTCCTTAAAGAAATACATCAT
GCCTGTTTTGTTTCTGCTGTACCCCTAGCACCCAGCTAAA
TCCCCTGGGTCATAATAGGTTCTCATTTAATGATTGCTGA
ACAAGAAAGAAAATCAGTGTTTGGCTACTGAATAAATCAA
TAAATAAATTACTGATAAGAACAAAGTATATATAATAAGA
CAGAGTAACACCTGAGGAATTCAAGGAAGGCAGAGTTCAG
ATTATGAAGATCTGAGGAGTATCTGGAAAGCTAAGCATAT
TCATTAAATTTAATAATTAAAAATTTGATCAGATATGCGA
TCATACTTGGCTTTTAGAATGATCCCTTTGACAGAAGTGT
AGAGGATGGAAGGGAAGTAAAAAAAAAAAAAAAAAAAAAA
AACTAGAAACAAGAGGGCACCAGCTGATTGATATGGATCT
GAAATAAGAAAGTGCCAGTGGCAATGGAAAGTAGGGGATG
AGTGATTTTGAAAAATAGACTCCTAAGGTAGGAAGAGAAA
GGAGCTGGAATTTGTTTTAGGCTTGTGCACTGAGGTAGAC
ATTGGTTATAGTCACAAAAGGAAGAAATATAGGGCAAGAC
ACTAGGCAAAAGAGATGATAAATTCAGCTTTATATACTCT
GAGTACAAAGAATTGAAGAACAACTCTGCAAGGATGTCCA
TGCTAAAGCTAGAGTTTTAGAAAGTATGCATACATAGTAG
GTAGTTAAAACCAAGGATTAGGATGACATAATCCAGAAAA
AAGGAAAAGGGAGAGAAGAGCCCTTGGGTACATTGTATTT
TAGGAATTCAGCTCAATAGTTGCAACTCATTAAAGTAAGA
AGAGGAGGACCATGGAGACAGAAAGAATAGGGAAAACATT
ATGGCAAAAGAAACAAAGGAAGAAAATAATTTTAATAAGG
AAAGAAATGTTAAACATGCTAAATACCAGTAGTATTTAAA
TGCTAAATACTAACTCTAAATAAGGTAATATCAAAACACC
AGCATCCTTCAAATAATAATAGTCTTTTTCACTTTGCTTG
ACTTTCTTCTACTGTTTGTTCATTCATTCATGTAACATAT
ATTTATTAGGAGCCTACTATGAACAAGGTATTTTTGTGAG
TGATGAGAATGAATCAATTGAAAAATGTTTCTATACTCTG
GGAACTTATATTCTGGTTAGTAGTTGGCCTCATTGTGGGC
CATATGCCAATAGTTAATTTAGCACAGCACTTAATTTCTA
TCCTTGTCTTACCAAACATTTGCAATGATACTACATAGTT
CTTAAAAATAAATGCCCCCCACTATTATCCAAAATAGCCT
CTCAGGCTGGGACTGTAGTCTAAAACGATTTCTGAGTCAG
CCCTCCTTGTACCTCTTCAAACCAATCACTCTCAAGATGG
TGGTGCTGACTAAAACCTTTTACTTAACAGGATGATAAAA
ATGCTGAAATAGCTAGGACCCAGTGCATTAACCAATACCC
TATGGTAATTGCTGTTCAGCCTGCTTGATTTTAGCTAACT
ATACAATTATTCAATACATTTGATAGTCGTATCAACAAGG
ATGGTCTGATCTGTCTTACTCCTATAAAAGTGAAAGGAAA
ATAAAAAGCTTTAAAACCCGTTTCACAAACCTGCTAGACA
AGCAGACACAAAAAAATGACTACCTAGAAGATGTGACTCT
ATAGAGAAAATATTCTTTCACGTTTCTAAATAGTGGGTAC
ATCCTAAGAAAATCTTACTGAAAGTTGGGACCTGGGCCCA
AAAACAAGCTTGGAAGTTAAGTTATGATTGAATAGATAGT
GAGAACTCCAGAGAGATTTACCTCCCGGGGGGAATATGTT
TACATTACTTAGGAGAAAATAACATATATCATTTTGGGAA
AGTAATGTTAAAACACATTAAATTTACTGGTCTTTCAAAT
ATCACATATTAAGGTACAAATCATCAACCCTTCAAAAAAA
ATAGGTCAGTTTTCCAAAAGGCTCAAGCACACACAATTGA
AAAAAGAACTAGAAACAAAGTACAGAATAGAAACTATAAT
ATTTTGAAAATAGTGCAAATCACATCTCCTTCCACTACCT
TTAACTATGCTCCAACTCTTCTACTTGCTATTTTATTTGT
ATGAAATTTCTTACTGAGTAGTTGGCTTAAATTCACAACG
GGGAGAAAGAATATCTATGGAGAGAATCTGTGACTGCACA
GATTAATAGCAAAATTAATGGCAAGATTAATAGCAAAAAT
TGAGATTTGGTCTTAAAAATAAGTAGAATTATTCAGGTGT
ACATTATCCTGTTTCTTTCTGCTGGTCTAAAGAAAAGTTG
GATAACAAATAAAACAATTTGATTTTGTTATTTCATTTCA
TATAATTTGCTAAGTGTTTATAAACTATTAAGGTCAAATT
GTTACTTATGAAAACAGGACTAAATTGACAAATTTAAAAT
AAGATGTCTATGGTATGCCATTCTCTTGAAAAAAAAATCT
ACATTTCTCACTTAGTGAAAAAAAGTAAGACATATCTTTG
ATCAAGATGTAGAGAGCTACACAAGACAAAATTCTTGCCT
TCTTTCAGTATACAGCTGCTTTTGAATTCTTAAGGGAGAT
AAATCTAAGCATATAATAATGGTTGTTCTCTGTGCCACAC
TAATTGTGAGCCACTCTATAAAAGTCCTCTGGTTCTACTA
GAACTTAACCAGTACAGAAGCATAAAATGTTTCTAAAATA
AAATGTGGAAATAAAGCTGCAGACTCCAATGGGACATTCA
TTTCCATTACAAACTTGAGCATTAATAAAAACAATTTTGC
AGTTTCCACAACATAATGATTCTCCCCAAAAACTAGTCTT
GGGAAAAGTTAAAGCTTTATCAGAATTAGTGTAGAACTAG
GAACTATTTTTTTCAGCAGGATTCATGGTACAACTATCCT
AAAAATCAATCAAGAATATTTCCATGAACTCTTAAATTAC
TTGTACTTTACTTCTTTCTTTCTCTCTTTCTCTTTCTCTC
TCTCTCTCTCTCTCTCCCCCCTCTCCCCCCACCAGTGTGT
GTGTGTGTGTGTGTGTGTGTGTGTAGAAAATGATAAATTA
AAAAAAAAAAGTAGTCCTGTGGCTGACCACTTGAGAAACT
ATGCGTATAATATAATTTTACAGGATGAGGTCTGGATTTC
TTTGAGAAGCTGCTCTAATCTTGCCAGAAGTACTCCCAAG
ATGTACATATGACCAATGTCTATCCATCCATGACAAGCAG
TGATGAGTACTTCTTACTAGGCAGTGTACTCTGATGACTC
ATAATAAGCATTTTGCCTTAACCAAAAGAAACTGCTTAGT
TTCTTTGTTATAGTTCAAATAGAGGGAATAAACTATGGTT
GAACTTTCTAGGAAAACAGAGAGCAGGTGAGAATATACTG
GAGCTAATTTGATGCTTTGTGTTACACTTTGATCCATGTT
GCCCCTTGGAACAAGAAAACAAGTTAATAAAAATAAATCT
AGTTCAGGCACTATGTCATGTTACTACTTTATAGTAATAT
AACCACTAAAAGACAAATGGACGTTTTGGACTTTGTATTA
CATTATCTTTGCAAAGAGCTCATTAAATATGAAATATGCA
ATAGTGTAAGTTAGAAAACATGGAAAAGGGAAAACATCAG
AACATAGCAAATGCAAATTCTCACTCAATCTGATCCCTGA
GAGGCAGATATTCTGTTGGGTATGATTTGCTAGACTGAGT
TCAGGGATGCTCTGTCTTCACTTCCAGGGCCATGACTGAC
ACTGATGTATTTTTAGGGCAGAAGAAGGTCAGATAACTAA
AAGCCTCCGCTCTCTGGGTAGTCTTTAGAGCAACAGTGCT
CGTCTGTGCTGGGCATTTGCATTGACAGCTTTGCCTTGAC
TTGCTACCAAAGCTCCATGGATTAATTTTCATGGAGTTCT
GGCCTAAGCATATAGGAACCAAATGGAATTTTTAAAAAAG
ATGTTAGCTTGATTTTCAGTATTTTGTGAATGGGTCTTAA
ATTTTAATAAAAAGCCTACAATTGAACTTAGCAGAACTAT
AGCCATACTTTACTATCTTTGTTAGGGTAAACCAAGAGAA
TATGAATTTCATTTAATCTTCAAGAAGAGTTCATATGCCT
ACTCCAGGACAACTAACTCAAAAGTGATACAGAGTCTAAC
GTAGTAACATCAGCATTATGTCTTCTATGAATCTAGAATC
TATACTATAAAATTTAGCACAAGTGGACAAAGAAAGATAG
ACAAGAATGGGCATTACAACATTTATTTCAAAATAAATAC
ATGTATATATTATATCTGAGATGTTAAGTAAAAAGGCAAA
ATAGCATCTATTGTGTGACAGCATTTTTGTAAAATTAAAT
ACACATGTGCACACACAAACACACAGACACACACACACAC
AGATACACACACACATATACAGAGGCCTGGAAGGATATAC
ATGATCAGTAACAGCGGATACCTCTAGAGAGATGGTACCT
GCTTTACTTTGTAGTACATTTTAATTAATATGACAGAAGA
TGTATAATATTTAACTGCATTGCTCAAGTTCTATTTTTTA
AATTGGGTGCTTATATAAGTACATACTACATATTTTAATA
AATATGTTTTATGTATTAACTAATTAAATTAAAATTCCAA
ATTTATATAGAATAGAGAGTAGCATTGTACTATGCAAAAA
AAATTGTGTTTTGATAGTCAATTTTAAATCTAGGATTATT
ACTAACAAGCTATTTGACTAAGTCACAAACTGTAGAAGCC
TCAGATTTCACAAATAATTGTATTATAGTAGAAAAACTTG
AGGGTCTCTTTTTACTCCAGAATCAGCAATTCCAAGTGCT
TAACCTAAAATCTTTAGGAGATATCTTGTAGTTTGGGCAC
TAAGTAGAAACAATGAAATAATCCTGAATTAATCTTATTC
CTCTTTAAATTGGTAAAACACTAAAAAAATTAAAATATGC
CCACTATAATTTTTTAATGTGCTGTTTACATGAAATACAT
TTTAGTTCACTATACTGATGATTAAGAATGTAGGCAGTGC
AGTTAAGCAAATCCTTAGGTTCATATTTACACGTCGGTAC
CTCCAGAGGATTTAATCTTTCCTTTTCTTCTATCTTTTTT
CTTTTTAGTAACCAAAAGGAATGAAAGCATAGGCTTTGGA
AAGAAAAGTTATAAGAAGGGATTTGCCTAGGGTAAGGTTA
TCTCCCACTCAACAAATCAAATATATATTTTGACAAAATA
CTGCTAAAAGAGTCTTTTTTGAAGGGAGAATAGAAGCAAG
CTAATTTCCATTCCTAATGCCTGATTTGACAATACTATTG
AATAATTTCATTCATTGTGTACATTTGCTTGCCTTACAAG
GCTGAAATGATGCTGAGCTATTCATTTTTCTAAATTTTAT
ACTCTTACATAATGACCTGCATCATGCAATGTACTTTCAT
GGTTGCTTTCCTTTTAGTGCTAATCTCCATTAGCTACAAA
GGATGACACAGAACCCATTTTGCCAAGCATTTTTTACTTA
GCTATAGACTAATGCAAAACTCAAAGAATAAAGTCCATGC
TGTGTGGCATATTATTAACCCCAATATTTATACCTTCCAC
ATTTTGTTTCATGGTACAGCTCTTTCTCTGTGACATACAC
AATGCCAAAGCACCCCCAGACCAGGTCCTGAACTGTTCCC
ATTTAGGAGAAGTTTTGAAAGAAGCCCTGAAGACTTGGCC
AAGGAAACAAATGTTTAATAGACATGTTTAATAGTCATTT
CCAAGAGACGTGTATGTATATACAACAGATAGCAAAGGGA
TTCTATAATACTGACTTAAGTGCTTATGTCTGAGACTGTC
TCTTCAATTCAGAGGCCATGAAATAGTCTACTGAAAGATA
CATACTTCTTTTGTCAGGTATTGTAATGTTAAGTTCTTTA
TTATTACCATTAACATAGGAGTTGTTTTTCCCCTCACATT
TAACTATTATAACCTGGCATTAGAAGCCATACAAACTAAG
GCATAAGATTCGAAGGCTATGTGTTTTGCTTAAGAAAAGT
GTTCTGTTTCCTCAATACCACTTATAAACCAAATAAAAGC
ACAGATCATTTTTAAGTAAATGAATATAAGAAATAATCAC
AGGATTTAATCTATTGTTAGGGACACATTTCAAACAAAAG
ACAAAAAAATGGAACAAACTGGAGATAGTTCAAGCCATTT
ATACTTAGTCCTCTGGGACAAAAATGGGTCCATTTGCAAC
CATGTAAAGCAATAGTGTATATGCTGATGGGAAAATGCAT
GCAGATGCCAAATGGGTGCATTAACCCCCCTTGGCATAGT
TAATGTAGACATGCCCTTAGGGATCCTTATAAGACCCATC
TGTTCGGTCAAGCATTTGCTTAATTGTGTCAAATGCTTGG
CAAATGCAGTGTCAGTTAATAGATAATAGATATGTAAATG
CTGTTTGTGTTTTTGTACTTATGCCCAGGGGCTTTACAAT
AAATACATCACATATTTTAAAAATAATTTTCTGTTGGGGA
TAAAATGATAGTCTTGCTGGCAGCAGCAGTCCTACTCATG
AGAGCTCAAACTATTATAATATTCAATATTTTGTAACATA
ATATTACCATTTTGGGATTTTGGCTACCCATCCATTTTCT
AATAATCTTGATTACTATACTTGTTATTTACCAATGGTCT
TATGAAGATAAATAGTATACTCATGCCCCCTCATTATACA
TGTGTCCCTAAACATGTACTAAACAACATGATTCAGTGAG
GAGAGCACCCATCCCAAAAGACACGAAGGGGTATAGGACC
TTGGAAATTTACTTGACTTTTTTGGGCCTCAGTTCTCTCT
TGTGGAACTGCAGGATAGCAAGTTTGCTCCCACAGGGTTG
TGGAGAATTTGAAATATGGAAGCGCTGAGCACATAATAGA
CCTTCAATAAATTCCCATTCCCTTTCCGTCTTCACATACC
CCGTCACTCTGCAAGACCTCAGGTTACATGATCAGATGAA
TCAGACTACCTCTTGCTTTAAGCTGTTGGTGACACCACTA
ACTGACAAGTGTTGAGAATTAAGTTCTTAATATCCCCTTT
CCCCTCTATGATGCAAAACTATTATCAATGACACATTTGA
CAACTCTGAGGGAAATGGCTGCCAAAATGTTTTAGTAGAT
GTTTGATTGACAGTTCAGAAACAGAGTGGTCCTCTCTAGG
TTTTATGACAGGAAATCCTTACAGCTTCTTTTCCACCTTT
AAAAAATATCATTTAAGAGTCTCTTTCTCTTGTACTTTAG
AGATAGATAGAAAATCTTAAGCCCATATAGAGCATAAAAC
ACTTAAGTGGGGCCTGACAATTTCTCCAGGTGTTGTGAAA
TAATGAATCAATTTTGATACTGGGAGCCCATCTGCTAGAA
ATAATTTTTGTCACTTTTTATTTCCTTCACACTGACCACA
TTACTTCTATTCTCCTTAGATGTGGAACACAAGTGTTGCT
GAAGAAGAGTATATTTTCATATAGACCAATGTGTCATCCA
ATAAAAATAAAAGAGAAACTCAAATTGCTTCCCTTTTAAG
GTCCAATAGTATTAGATTATATGTGTTAGGTTGAAATGTC
ACAGCTTATGTTCAGCAGTGGAATTAGATACTAAGGGCCC
CTAGGCAGGGACCCACCATGTGGTAGGAGGAATCTAGACA
TGCTCAGTGTCAGTTGAGAGGGGCTGGCTCAGCAAGTAGC
CTCTTGATGACGCTGAGCATCTCTTTAGCTGTAAGCCACC
TTATCTCTCCAGATATGCTTTCATAAACAATGGTGGTGTC
TGTGAGAGTAAACAAATAATTTTGATATATAGATTCTAAA
TAGCATGGCTTGGTGGAAGGCAACAATTCTTAAGTTTAAC
ACTAAAGGAAAGATCTTCCCTTTTTACCATTCCCCCCCCA
TTCTGCCCCATGAGAAACCACTGCTAAAGCAGGAATGTCA
TCACCACAGCTGTGGTCAGGGCTGACATGAAACAGGGTGA
CTGTCTTCAACAGAGACCATCAGTTTCAGTGCCTTGGCAG
TGATAATACAGAGATTGGCAGCTCTAAGCAGGGAACGTTT
CCAAGATGGCAGCCTGCCAGTCATGTGTGACTCCAAGTCT
GTGCACAGCCAGCACCGTGCTGTAGCCCCTCTCAGAACAA
GGTGACCTTGATTCCTGGTGAGGGTAGGGGACTTGCCTAA
ATCTGACACCCAGCAGTGAAGCAGGGGGCCAGCTGCTTGG
TGTTCTCACATAAGTGATGGAGATGGTGCTGGTAACTAAA
GGTGGAAAATCTGGTTATACTGCTTGTGTTAAAAATCTTT
TCTAGATTTGGAAGTAGCATCAGTAGCATATTCACTTATA
CCAGGTCCCTGGCGCCTGGTAGTGGTTATGAATCTCATTC
TCTCAAAAGGGGTTCATGTTACAATGCTGAGGAAAAATGA
CTGACACTGACATAGCCCTTTGGGGAATAAGATTGTCCCA
GGAACTTTCACCCTAAGAATAAGAGAAAGACATATTTCTA
ATTCTAAAATGGAGTTTGGGGGTCAGGTTAATGTCATTAT
ACTAAAAGATCATTAAATCTGGATTAAATCACATTTCCAA
TTACAAATAATTATGAAGAATAGCTTGCATTAGTTACCTG
GTATTACATATAAACCACTCAAAAGTGTGGCACTGGAAAT
CTGGGTAGCTCTTCTATTGGTGCCACTTGGGACTATTCCT
GTCACCTGGGACAATATCAAACAGTTTTGGACTGGAGGAG
CCAAGATGACCTCACTTTATTTGGGGGCATATGAGGCTCT
TTTAACAACACTCTTATGATTTTTTAGAATGCTTTTGTTC
TAGAGGCGACTGTTTACTTGACAATACCTTACATCTTTCA
GAAATCTTAACCAAAGGTCTTACAGACACACCTTTATTAC
ATTTATAGCCTTAGGTCTCATTTTACTTTAATCAGGTTAT
ACGGGCTGGGGAGACTAGGAATAAAACATAATTTTATTTT
ACAACCAAAAAAATTGGTCCTCATTATTTCTTCAAAACTA
TATTTGAAAACTGTACAATTCTATTTTTAGATCATCTCTT
TCTTCCCACATCTGACCAGATGATACTAAAAGAAGCCAGT
TGGCATTTTTTACACTCTCCCTGAAAGCTTCCTTAGACAG
ATCCAACAGTTCTTACCAGCTTCTACTTCCAAATGACCAC
AGGCAACATTTTGGCCAATTTTCCTGCCAACACATAACAT
AGGTTGCTTGTTCTCCAGCTCTGATGGTTTTCTGAGGGCT
TTTCTAGTCTCCAATAGCAGTTCCTTGTCATACTTCTATA
TTCTTCCTATCTTCAATTCCCAAATTCAATGTCACATGTT
TTGGGCTTTTAATATAGCAATATTCCACTTATGTGTACCC
ATTTCTACATGCTACATAAAAACAATCCCAAGAGTTACTG
GCTTAAAAATAACAATAATGCATTATTCTCAAGATTTGAT
TGTGTGTTTCTTCTGTTGGTCTTGCCTGGAGCCACTCATG
TGGCCTTAGTCATCTGAAAGCCTTGACTGGGGCTGCAGGG
TATCCAATGGACTCACTTACAGGTCTCTGGCCTCAGCTGG
GATGGTTGGAATGGCTGTGATAGCTGGCCTTTTTTCCATA
CGTGGATTTCATCTCAGGCAACATTACAGTGAAAATGGGA
GCTTTTGCCTGTGTCTATCACCCACTCTATAAGTTTGCAG
TGAAACATCTAGTAGTAGGCCTGGGGCCACTATTTGTCAA
AGGAGTGAGTAGTCAGAAAAAAGAGCAGCATGCCAGAAAA
GAGTGAGGAAAAGCTGTGACCTGCTGGGTACCTCTGCATT
TGTCCTTCACTACATCTGACCACCATGAACTGCAGAGAGT
AGTAGGCAACGCTTCACTTCTGCTTTCCAAGTCACATGCA
AGTTTTTCTCTAGCAAACTTTAACCTGGAACCATTCTGGG
AAGGGAATTCTGGGAAACACAGATCCCAGCTTAACCAGGT
TGAAACAATTCTGGCCACCATATTTTTCTCCTTTAAATAT
GCTTAGTTTTTCTGAGTCTTACTACCCTTAACAAAAAAAA
ATGAATGTCAATTCTGTAATAGTCAGGGTCATTGCAGGAA
ACTGATGAAATACTCAGAGGTAGAGGATTTAATTCAGCTA
CTAATTGTCAAAGTTGGACAGGGTTTAGGGAATCATATGG
GACTGTGAAAAATCCAGAAAATAGCAACAGTGGTACACTA
TTTTCACTTCTGGGTCTGAAGGGGCAAAAAGAGGTAGTGG
TGTTAGAAAAGACTAAAAATAGCTTAGGGCCATCCAGTAG
GAGTTTTAAACATAGAATGCAGCAACACTCCCAGAACTGC
AGCCAGGCAAAGAATAAGCAAAGAAAATAAATCCTGCTAT
CCAATCTTCTGTCCCCCATTGCTTGAACCCCAGAAAAATC
CAGTCTTCAAGAAGCTTCGATTATGCAGTCCCTAGGGTTA
GATGCTTTTTTGGAAAAGAGCAAAGGATAAAAAAGGGCAG
GGAATGGATGTAGACAAGAAAATGAAAATTAAAAAAAGAG
CACAATCCATCCTTTTTTCTGTTCAGTAGATTTGTGCCAG
GCCTAGATCCTTGGTTTTATGGGACCATATATGGGATTAG
AGGTGAAGGAGTTAAAGCCTTAGTACCAAATATGTTGGGA
GGTCCAATGGAGACTCCTGCATAAGACCAAGGTGATCTGA
AGGTTCTGTTAGATAATAATAGGAAACAAAAAGACAATTT
TATATGTTCTCTCTTTTCTCAGCCTGGGCTCTAAGTACAG
ATAAAAGTAGAAATAAAACACTCCCTGAGAATTCCTAAGA
AAAAACCTTCATTCAAGGAGTTATGACTAGAATTCATCTT
ACTTATGTGACCTGTAAAATCTTGAGGCAAATATTTTGTA
AACTGGTATTAGGTTGAAGATTTTCCCTAGGAGCCTATGA
AAAGCAAACCCATATCCTTGCTGAATGAACTCATCTTAAA
CTCAGGACTCAAATTATTCTCAAAAATTAAGCTTCAAGAA
GCATGAATTCACAATCTCACATAAATTTCAAGTAGTAGAA
AAGAGGCTGTCATGAGCAAGAGTCCATGTGGAGGAGAGCA
GATGTTCTATGGAATCAAAGCTACAGACTGAAGATACTGG
AATTACCAGATATAGGCATGCAAAAAAGTATAATACATTT
ATTAGATTTAAAAATAACAAAATAAACTAAAATGTTACAA
GGAAAAAAAACCTTCTATTTAAATTGATCAGGAGTCCAAA
AGTGAAATGTATACGTGAAAAATTGTAATTAAAAATACAA
ATTAAAATAATTATTCAACAAGAAGACTAAGGCAAAACTA
AGGAGAGGGTTGGTGAGCTACAGGGACTATATGAGAGGGA
AGGTTTAATATAAACTAATCAGAATTCCAGAGGAGATAGC
AGAGAATATGGGGAACAGGCCATAATAAAAGATATAATGG
CTGAAATTTTTCCAAAAATGATATAAAATGCCATTCTTAA
ATTCATGAAGCCCAATGAAAATTCCTTACCTAGAAATTCA
ATAGTGAAATGGGCAAAAACCAAAGGAAGGAGGGGATGCA
GCTCAGGTGTGGGTTAGAGAGAGAAGTGCCGGAGCCTGCC
GGAGCCTGCCAGGGACCTCACAGGGGAAAACTGAGAAGCA
GAGAAGGAAGACGACAAAGGAAAAAAATACATTGGTAAGG
ATCAAACCCAGAGAGGCTCAGAGCCCAGTGAGGGGATCCC
TTTCTCCCTCCCACACTCCTTGGGTGATCAGTGGGCTACC
AAGTTATTTGGAAGCTTTTCCACCCCCATGAGCCCAAGCA
CTGTGGTGACCACGGAATTGTGGTGAGAGCTTGAATGATC
CCAGAGCTTGGATATTCTGTGTGGGGTTCCCCTCCAAAGA
AAGTGACCTAAGAGGCTGGACAGCTGGCTTTCTTCCATTC
AGACTCTTGTCCTTCCCTGCCCCTCCCCCTCCCCCACCCA
CTGCAACCGGGAGGGTAGTTTGAGCCAAGAATTTGGAAAG
TAGCTGCCTCTTCCCAGCTGGCACATCCTCCAGTGTGAGG
TTTCCACAGAGAGTGAAGCCCATGCCTTTCCCCTTAAGGA
CCTGCAGTGGACTTGGGGTGTCCAATCTGGGACCTTCCTG
CCCACCAGCATTTCTCAGAGACACACACCAGTGGGTCAGA
CACACAGGCTGGATCCCATGCCCCCTGGACTTGAACAGGT
TGCTAGGGGACACAAGGGGGAGGTTTGGGAGTTGGACTTG
GGAGGGGAGAGAGCCCACATGGGTAGAACTGATGGGAGAA
CACTGTTGGGGTCCAAGACTTGGTGATCTGGGAAAGTGCC
CATCTCCCTCAGAAGAAAGCCACACTGTCAGACTAGGGTG
GGTCCTCTGGTATGGAAGATCCCAGCCTGCAGCACCATAG
CAACTGAGTGCAGCATGTTCAGGTGTGCCCATTTGCAACC
AGACACCAGAGGGCAGGGGTAACGCAAGAGGAGTGGAGCT
CACTTATGACAGCCAGGCAGGGAATTGCAGTCCCTTCTCC
AAGAACAGCCTTCCTGGTCTGGGGAGCTTACCTTGACCCT
CCTCCCAGCAGCTTTCCCTAGCAGCCAGGAAAATGACCTT
GGAGCCCTACTGAGGCTCAAAGCCACACTGTTCATCTAGG
GAGGGCCCCCAGGCAGGGAAGATCCCAGCCCATGGTACCA
AAGAAACCGAGTGCAGCACATTCAGGCATGCCAGTTTGCA
ACCAGACACCAGAGGACAGGGGTAACAAAGAGGGGTGTAG
CTAACTCCTGACAGTCAGTCAGGGAATTACCACCCCTCCC
TCACGAGTAACCTTCCTGGTCTGGAGAGCCTGCCTTGATC
CTCTTCCCACCAGCTCCCCCTAGTGCCTGGGAAAATAAAC
TTGGAGCCCTGTTTAGGCTCAAAGCTGTGCTATTGGACTA
GGAAGGATCCACCAGTGGGGAAGATCCCAGCCTGTGGCAC
CATACCAACAGAGTTCAGGGCATTCAGGAGCGCTTGTGTG
CAACCAGACACTGGAGGGTCAGTGTAACGCAAGAGGGGCG
GAGATCAATCCCGACAGCCAGTCAGGGAATTGCAGCCCCT
TCCTCATGAGCAGTCATCCCAGTTTAGACAGCCAGCCTTG
ATCATCCTTCCAGTGGTTCCCCCTAGCAACCGTGAAAACC
TGTGAGCCCTGCCGAGGCTTTGCAAAGCCTTTCAGGCTCA
CACAACCTAACCATGCCCTGCCTTCCTCCTCCACCCACTT
CTGCTGTGGTGAAGATCAAGCAACCCCCTGGGAGATACAG
GGTCCCTCCCAAAGCCTGGGCCATTCAAGTGCTCCACCTG
AGGGATTAGACCTCATTACAGCACAAAAGAACATCTCTGC
AGTTGGCTCGCTCTTGCAAGCATCAACCACTGACAGGGAG
AAGAACTCTATAGCTTATTACAGCATCTACAAAGGCAATC
AAACAGGGTGTGGCTGATTCTTACTCACAAGCATCACCCA
CCATCTGAGAGATTAAGCTGGGGGGTCAAAATACAATTCA
TACTGCTAAGAAAAGGTGAAGACAGCAGGATGGAAGCAAC
CTGAGGGGACACTGCTTTGTAGGAGAGAAACAAAAGTTAC
AGGCAGCTCAATTTGTGCAGGATTTCCCTCCACCACTGCA
GATCTCTGGGCTGATCAGGAAACTGATCAGAGGCTGTGCA
GAGACATTTCACCAGAGAGCAGGTGCAGCAGAGATCTGGT
GCCTGCCAATTGCAGGTTTCTGCAACTGACGCTATTGTGA
TCTCTCTGGTGCACGGAGCCAGGACCACTTGGGACCCAGC
CTTCCAGCAGTAATCTTTGCAGAACCCCTGCTGGGCTGGA
GAGGGAACAAACTCTCCCCAGTGTCATGTCCTGTGACTAG
GGGCTGAGCGCGCCTCCTCCCCAGCATGGGAGCCAAAAAA
GGAGGAGCCCCAGACACTACAGGCACAACTTGAGAAGCCT
GGGGTGACTTCCTCAGTGTGTCCTATGTGTAGGGGGAAAA
CCTTGGTGACCAGCAGCTCTGGCCCACCTACATGGACCCT
GGGCTATTGAGACAAACCCCTGCCTTGTGTGACTTGGCAT
CAGCAGTCCCCACTCTGGTAGAACAGCCCCCCATAGGGTG
GCTCTGCCCCTGAAATTCCCAGAGCCAGCTCTGAGGCTCT
AGCTGTGTCCAAGTCCAAGGCTCTGCCCCTGTAGCTCCAG
GGTCCCCACAGGGCCTGCAACTACACTCCTGAGACTCCAG
AATTGTACCTAGATTCCAGGACCCCACCACTGAGTCCCCA
CCAATACCACTGGGCCAGCAGAACCTCCCCAAGCTTCAAC
ACTTCACTCAAGATCGCCAGCCCTGAACAGCCATCACTCC
TGAACTTGGTTCAAGAGAGTTCCCAGCAAAGGAGAACAGG
CACCTTGCAATCTTATTAACCCAGAACTGAGAGAAGAGGA
GCCAGATGAGAAGAAACCAACAAAAGAACCCAGCAACATG
AAAAAACAAGAGTTTGATATCCCCAAGTGAACACAATGGA
GCTACAGGAGTGGATTACACACACAAGGAAATTGCCAAAA
TGACAGAAATGGAATTGAGAATATGGATGGCAAATACGAT
GAGTGGAATTGAAGGAAAAGTTGAAAACCAACAAAAATAA
GCCAAAACAAATTTCAGGAAATCAATGAAAACAGTGAAAA
AGCCAGAGCTAGACAACATAAGAAAGGATATAATAGAACA
TAAAAAATGAGAGTCATTTAGGGAATTTCAAAACACAATA
GAAAGCCTTAACAACAGGCTAAACAAAGGGAAAGAAACAA
TCTCAGAGCTTGAAGACAAGGCTTTCAAGATAAACGGACC
ACACAAAGAGGAAGAGAAGAGTATAAAAGTCTGAGCAATC
ACTGAAAGAGATAAGGGACTGTGTGAATTGAACTAACATT
CAAATTACAGGTATCTCTGAGGGAGAAGAAGAAAGAGCTA
AAAGCATGGAAATCCTATTTGAGGAAATTATTGATGAAAA
ATTCCCTGGTATCATAAGAAATTCAGAAATACAGATACAA
GATGGACATTGAACACTGGGAAGATTCATAGCAAATAGGT
CATCTCCAAGATACACAATAATCAACCTGGCCAAAGTCAA
AATGAAGGACAAAATTCTGCCATCAGCAATATGAAAGCAT
CAAGTAACCTATAAAGGAAAACCCATCAAGCTAACTGCAG
ACTTCTCAGCAGAAACCTCACAAGCCGGAAGGGTTTAGAG
TCCCATTTCAATCAACTTGAACAGAACAATTGCCAGCCTG
GAATTTTGTATCTTGCAAAACTAAGTTTCACAATTGATGG
GGAAATTAAGTATTTTCCAAACTAAGGGAATTTGCCAAAA
CCAGCCTGCATTGCACAAAATACTCAGAACAGTGCTATAC
ACAAATCAGCATAACAGATACTCACCAGGGTAAATTCACC
TAAAAAAATACTCAAAACTCACAACTCTTAAAAAACAATA
GAACAAGAGGTAAAACAAAGCAGGAAAGGACTATCCAACA
GGATAAACAGACCAACATCCCAAATATCAATGCTATCAAT
TAATGTTAACAGACTGAATGTTCCCCTCAAAAGACATGGG
CTGGTTGAATGGATGAGAAAACACAACCCAAATATTTGCT
GTCTTCAGGAAACACATCTAAACCACAAAGACACATAAAG
ATTCAATGTGAAAGGATGGAAAAATATTCCACACAAATGG
AAATCAAAAGACATTAAGTGTAGCCAGTCTCAGATCAGAT
GAAATTGACTTTAAGCCAACAAAGGTAAAGAATGACAAAA
AGGATCATTATATAATGGGAAAGGAATCAATTCAATAAGA
AGACATAATAATCCTAAATATATATGTGCCCAAGACAGAG
GCTCCCAAATACATAAAGCAAATTTTACTAGAGCTAAGCA
AAGAAATAAATAGCATCATCATAACTGCCAGCGACCTCAA
CATCGCACTGTCAGACCTTGACAAATCATCACAGCAGAAA
AAAATGAGGAAACAATGGACTTAAACCAAGCTCTAACTCA
AATGAACCTAACAGACATTTATAGAACATTCTACCCAAAA
ACTACAGAATACACATTCTTGTTGGCAGGACATGGGACAT
TCACCAAGATTGATCATATCTTAGGCCATAAAGAAGGCAT
CAACAAATTTTAAAAAATATATAAATAATACCATGCACCT
TCACAGACCACAGCAGAATAAAAACAGAAATCAATCACAA
GAGAAACACTCAAACCTATACAAAGTCATGGAAATTAAAC
AACTTGCTACTGAACGATTATTGGGTCAAGAACAAAATTA
AGATGGAAATCAAAACAATCTTTGAACTGAATGACAAAGG
AGACACAAGGTATCAATATCTATGGGACACAGCAAAAGCA
TTCCTCAGGGGAAAATTCATAGCCTTAAATGCCTACATTT
TTAAGACACAAAGGTCACAAATTAACAACTTAATTTCACA
CCTCAAGGAATGAGAAAAGAAAGAACAAAACAAAGCCAGC
CGATGAAAAGAAACAATGAAGGTCAAAGCAGAACTAGATG
AATTAGAAAACAACAAAAAAACAATGCAAAGGATTAATGA
AACCAAAAGTTGGTTCTTTGAAAAGAAAAACAAAATCAAC
AGACCTCTTGGTAGATTAAACAAGAACAGAGGAGAAAGGA
CCCAAATAAGCATATCAGAAATGAAATGAAAAAGGTGACA
TTACAACTGATAACCACAGAAATACAAAATATCATCCATG
AATATTATGTAAATCTCTACACACATAAACTATAGAATGT
AGAGGAAATGGACAAGTTCTGGAATCACACAACCTCCCAA
GACTCAATCAGAATGAAATAGAACTCCTGAACAGACCAAT
AACATACAGTGAGATAGAAACAGTAATAAAAAACCTCCCA
ACAAGAAAAAAGGCCCAGGACCAGATGAATTCACAGCCAA
ACTCTATCAGACATACAAAAAAAAACCTGGTAACCATAAT
ACAGAAATTATCCTCCCCAACTCATTCTATGAAGCCAGTA
TCACCTTAATACCAGAGCCAGGAAAGGACAAAACAAAAAC
ACAAAACTACAGACCAATATCCCTTGTGAATATAGATGCA
AAAATCCTCAATAAAGTACAAGCAAACCAAATTCAACAAC
ACATCAAAAAAATAACCCACCAGGACAAAGGTGGCTTGAT
CCCAGGGATGCAAGGATGGTTCAACATACGTACATTGATA
AATGTGATTCACCACACAAACAAAAGAAAAAATAAAGACC
ATATGACCATCTCAATAGATGCAGAAAAAGCACTTGACAA
AATCCAGCACCCTTTCATGATAAAAACCCTCAACAAGTGA
GGCATAGAAGGAACATATCTCAGAATTATAAAAGCCATAT
GTGACAAACCCATAGCTAACATCATACTAAACAGGGACAA
GTTGAAAACATTTCCCCTAAGAACTGGAACAAGACAAGGG
TGCCTACTCTCACCACTTCTATTCAACATAGTGCTGGAAG
TCTTAGCAAGAGCAATCAGGCAAGAGAAGAACATTAAGGG
TATCCAAATCAGGAAAGAGGAGGTCAAACTATCACTCTTC
AAAGACAATATAATCTCATATCTAGAAAACGCCAAAGTTT
CCACCAAGAGTCTCCTGGAATTGATAAATAAATTCAGCAA
ATCTCAGGTTACAAAATCAATGTACATAAATCCATAGCAT
TTCTATATATTGATAACAGTCAAGCCAAGAGTCAAATTAA
AGAATAAATACCACTCACAATAGGTACAAAGAAAATATAA
TATCTAAGAATATACTTAACCAGGAGGTGAAAGATCTCTA
CAAGGAGAACTACAAAACTCAGAGAAAAGAGATTGCAGAG
GATACAAACAAACTTAAAAACATATCATGCTCATGGATAG
GCAGAATCAACATTGTTAAAATGTCCATACTACCCAAGGT
GATTTACAAATTCAATGCAATCCTCACCAAATTACCAAAG
TCATACTTCACAGATCTAGAAAAAATAATTCTACACTTCA
TTTGGAACCAGAAAAGAGCCTGAATAGCCAAAGCACTCTT
GAAGAAAAAGAAGAAATCTGGAGGCATCATATTACCAGAC
TTCAGACTATACCACAAGGCTATAGTAACCAAAACAGTAT
GGTATTTGCACAAAAATAGAGTCATAGACCAATGGAACGG
AACAGAGAATCCAAATATAAAACCATCTACCTACAACCAA
CTTATCTTTGACAAAGTAGACAACAACATACCCTGGGGAA
AAGAAGCTCTATTCAATAAATGGTTCTGGGAACATTGGAA
AGCCACATGCAGAAGAATGAAAAAGGACCCCAATCTCTCA
CCACTCACAAAAATTTATTCAAGATGGATACAGACTCAGA
TCTAAGGCATGAAAGAGTAAGAATGCTAGAGGAAAATGTA
AGAAAAACTCTTCTAGATATCAGCCTAGGCAAAGAATTTA
TGACTAAGATGCTAGAGGCAATCATGGCTACAAAAAAATA
AATTAATGCAATTCGATTAAACTACAATGCTTTTGCACAG
CTAAGGAAACAATCAATAGAGCAAATACACAACCTCCAGA
ATGGGAGAAAATATTCACAAGCTACACATCCAATAAAGGC
CTAATTACCAGAATTTACCAAAAACTCAAGCAAATCAGCA
AGAAAAAAACAAACAACTCTATTAAAAAGTGGGCAAAAAC
ATGAACAGAAGCTTCTCAAAAGAAGAAAGATAAATGGCCA
ATAAATATATGAAAAAATGCCCAATGTCACTAATCATCAG
GGAAATGCAAATTACAACCACAATGAGATATCACCTTACC
CTGTCAGAATGGCTTTTATTAAAAAGTCCAAAAACAATAG
ATGCTGATGTCAATGCAGAGAGAAAGGAATGCTTATGCAC
AATTGGTGGGACTGAAAATTAGTACAACCTCTATGGAAAA
CAGTATGGAGATTCCTCAAAGAACTAGAAGTAGACCTACC
ATTCAATCCAGCAATCCCAGTATTGGGTATTTACTGAAAG
GTAAAGAAGACTTTTCATCAAAAAGACACCTGCACTCAAA
TATTTATTGCAGCACAATTCACAATTTCAAAGATGTGGAA
TCAACCCAAGTGCCCATCAATTCATGAGTGGATTAAGGAA
ATGTGATATATGTATACTATGGAGAACTACTCAGCCATCA
AAAAAGAATTAATACCTTTTGAAACAATCTGGATAGAATT
GGAGACCATTCTCCTAAGGGAAGTATCTCAAGAATGGAAA
ACACAAACACCACATGTAGTCACTATTAAATTGGAACTAA
CTGATGAGCACACATGTGCACAGAGGGAAGTAAAACTAAG
TAGAAATCTATCAGCAGGGAGGGAGAAAGAGAGGAAGGAA
AAAAACCTACTTAATGGGTACTATGAACACTATTTGGGTG
ATGGGCACACCGATAGCTGGGACTCAAGCATTACAAAAGC
AACCCATGTAACCTAAAACATTTGTACCCCCTTAATATTT
TGAAATAAAAAAAAAAACAAATACAGTGTGAGGGGAAAAA
AACAAAGGAAGAACTTAAATGCAGACATAAAGAAATGATT
ATTCAAAGAAAAATAATGACAAATTGACAACTAACTTTTG
GAAATCTAAAGATAATGTAATGAAGTATTATTTTCAATGA
GCTAAGATAATAGATTATACTATCAACCTGAAATTCTACA
CTGAAAAAAGTTGGCTGCTTTTTTTTTTTTGTAGATGACA
GGTCTACAATAAAAGAAGAAATAATCAAGAAATAAAATGG
TAAATATGAATGTTTAAAATACTGAATGAATAACAGTAAA
AAATAATGTCTAATTTAGGGGATAAAGCCCAGTTAAAGCA
ATAATTCTGAAATTTAATATCATATGAAGAAAGGGAGCTA
GTGAAAAAAAAATTATTCATGAGGAAGTAACAGTATTGAT
TGAATTTATACAGTGTTAAGTAAAATACTAGAAACCAAGT
GTATATTTTCACACTAGTAGTAGAAAAAAATGATATAGAA
GAGAAACCCAGTCAACCCAAAAGAAGAGAAGAGAGGGAAA
AGAATGAGAAGGAAGAGAAGAAAAGGGAAGGGAAGGGAAG
GGAAAGTCACATGGAAAGTAGCAAATAGATTTGTAAAAGT
AAGTCCAAATACGTCAGTAATCAATTAAAACATTGAGTAA
CAAAACACAGTTATGTTCTGTTTACAAGAGCAAAATCTAA
AATATAACGTAGTTATAAGTATAAATCAAGCAGAAAAAGA
ATTGGTAATTATACGGTAAATTTAAAGAGCACACAAATTC
AGAAAACAAGATCAAACATGTGTTATTCTAATAAATAGGA
CAATATTAACTTAAAAATTGAAAGTAAATACATTTAAGCT
CTGAAAATGGATACACAGATCAGTGGGGCCGTAGGGCACT
TGCTTTATTCCTTCAAATTTGTTTGTATTTGCCAATATTT
TTTACAGATATGTTTATACTTAGGAAACAATGAAATAAAA
TAAAATTAAATCGTCTCACTTTGGGACTGACTCACAATAG
TTGCTCAGAGAATGTTAGCTCCCTTTCCTCTGCTTAAGGG
AGTTTAAATTACTCACTACAATACAGTATTCTAGGTGTCC
AAAATAAGTAAATTTTTTTTAATATTTGAAAAGAACATGA
TGGGAAAGGAGAAAGTGGTATTGTAAGACTAAACATTCAT
TGTTATTTTAGCACAATACTTTGAAATAGTCAAGAGGCGT
TTAAACTTTTTGATAAAAGTGAAAAAATTAGGTAAGTGAT
AGGAATAAAAAAAGCAAAGAGAAACATAAAAATGTGTATA
ATTTGTTACTCCATTACTATGTGCCAGCAGTTTTATTATA
TTATTTAATTATTTTTGACAGTGCTCTGAGACGTATACCA
TTATTATCCCCATATTGCAAATGAGGAAACTTCTGACACA
AAGAAATGTAGTTAGTTTCCTGTAAGCTAGTAAGTGGTTG
AACAAAAATACATAATCTAAGAAAAAAAATCCACATCTGC
CATGAGGCTCATTGTAACCATAAGACATCATCTTCCTCCT
GTAGTGACAAGTATAACATTATAATATTAGAAGGAATTAT
AGTCATCAGTAGTCTGGTATGATAATGACCTATGTAACAT
TGAGATATACCTTGAAATGCACTGGTAAGCTCAAGATTTT
TTCTCCAAGTGTAGAGGTGCTTCTCCCCTTCTCATCCCAA
GGTTATATCTTTTAATTAGATTTGTAAAATGTCTTCCATC
TTCCTTCTCTTCTTTCCTTTCTCATTGATAAACTGACATT
AACTAATGGAAGCCTAAGAGGTTTTGGAGACTAATTGGTA
GAAACATGGAAGTAGTATTTTGACACAGCGTATTAAAATA
TCTCTACCACACACAAGTCCACAAATCCTAATTAGTGAAG
CTCAATCTAAACTTATAGGTCACAATTTCTCTAGCTCTAA
AGTTATACTTCTATATTTAAACCCATGTTTCCCACTCCAG
GGAAATCATGAAATCATGATTTGAATTCTACTTCAATTTT
TTCATTTGTCTGCTGAGAGTAATAGCACCTGAATATGACT
TCCCAAGCAGTGTGTGACAAACTGATAATGCAAAGCAAAA
CAAAAATACAAAAAAAAAACAAAAAAAAAAAGAGAGAGAG
AGATTTTCCATTAATAAGCCTAAGCTATTGAGAGTGATGG
AAATATGAATAATTTAATCTACAGAACCTTTCTGTCCACC
TTTAAGAATTTAGATGCAAAGAGTTTGGGAGTTCCACAAT
TACTTTCCTTCCATTTTTACTCCTTTCCTACTAGTAGCTA
TAGGGGATAGTTTCTGTTGATGAAACAAAACACATAAGAC
ATGATTCTCATCAGACTTTCTGGTTCAGTATTTATTGGGG
GAAAATCAAAGACACAGCCAGGAGCAAGATCAAGTGTGTG
GTTCCTCATTACCTTTCTCTTCTGAAGCAGCATAAAGGAA
TTTAACAGGGCTTTTCAGACATTGGATTTCTGGAGAGGAA
CCCTGGCCCTTGAACTATGGAGATGTTTAAGTTTTATGAT
TGGAGAAATATCAGCCTCAACCCTGGTGAGAATATGGGCT
GGAATCCAACAGCAGTATGACTTGACAAATCACTGGCCTT
CTGCCTTGTTCCACTATATTATCATTCATCTGATGTGACA
GCATAAGCCCCTCTGCCTTAGGTCAGTTTTGCTAGAAGCA
GAGCCTGAGACAAAGATTCTTGAAAAACTGATTTATGGAG
AGACTGCTCTCAGCTTAATCCAGTACAGGAGTGGGTAATA
AGACTTAACTGAGGAAGAATCTAAGCAAATAATTGGGGTC
AAGTGAAGTCTATCCTAAGCCTGATCTAACAGGGCATTCT
GGAGTATGACTGATACTACAGAGTTGTCACAATTTGAGGC
AATAAGGCTGACCATCTGTAGCCAGTATCTATTAGAAACT
GGCTTTTAGCTGCCTCTGGGGGAGGCCTTTACCTCCCTGG
CATTTCTGGGTGAATCATTCCCTTTAGTCTAGGACAATTC
TCAGTAGAAGGATACAGCTATGAACTGTTAATATCCAAAA
CTCAAGCAGCAGACAGCTGGAGGTGCTGGCCTGGTAAAAG
AGATCTGGGTGGAACAACAATAGCATCTACTACACACTCC
CATTGCCTAATAATGAGGTCCCGAGACAGTTCAATGGGTC
CAGTACACCCCACTGTACCAACTGCTTTAACATCCTAATG
TGATACACATGAGACACACCTTTGTCTCCACTTCTCATCT
CCATCCTTCAGATAGTTCATATCCTCCCCGAATATTCTTC
CTACCTTATGCACTAAGTGGTCAGTTGATTTAAGTAGGAT
TGGGAACAATATTCTTTTCATCACACTTGCTTCCTAAAAT
AATAATAATGATAATAATTCTCTAGGGCAGTCCAAGGTGG
TAATTCTGCTGATTAACTTGGTCTTCATTGGTGTTATTTC
CTTTATTAGGAGGTGGGGGATGATGGAAGTCACATGGCTC
ATGGGGTTTAGGGCTCCTTCTTCATAGTTCCCATTTAACT
GAACTATGTGTAGCACCACAGAAACATTAAGCCATCTCAG
GTATACCATACCACCACAGGTAAACTTTTCCCACTCTGGA
GGTAGACTGTCTTCTGGTCCCTTGGTTTATTTCCAGCATT
CCATGTTAGATTCTAAGACAAATGGTCTGGTCACAGTAAC
TATTCAATAACACAAAGAAAATGGCCATATAAAACACATT
TTATTTGCTGAACAGCATATTGGAGAAAATCATTAGAAAC
TGGAAAAATAGCAGGTGTGTCTGCCCCACCATCGCCTACC
TCAATTTGGCCCAGTACACTAATATTCAGTAGGACTGGAT
GTAGATTCCAGGAGAGGAAGCTGGCCTTTGAGTAGTGGAG
ATTTTTGAGTTGTATGATTGGAGAAGAGCTAGTTCTTCCT
CCAGCTTGATTGGCAGGCAGAAGTTCAAGCCTGGAGACTG
CAACTTATCCAACATAACAGAAATTTCTTATCTGGCCCAG
TTCTATCACTTCAGCATTCATGGTTGGCGGGGGCACTAAC
TATAGTATAGTCTGTAGGTTACAGTTTTTATGTATGAGAT
AGTGGGAAGGTGACCTGATTCCTTGCCTGATTTTATTGCC
ATTTATAATATTTTGCTGCAGATAATTTCCATAGAATGTT
AGAGGAGGCCTCTATTAGGGAATCAGTCCTCAACAAGTTA
AGTCTTACTTTCATTTTCATACAGAGAAGTTCAGATATTT
TTAAGAATGTGATCTCTCTCTACCTAAAAAGAAAAAACTT
AGAATCATAAAATATAGCCAGAAGGACTTTAGCAATCATC
CAGTCCAATATGCACATAGCATAGTTAAAACAGAATTTGC
AATGGGGATAAAGATACAAATTTTATCAGATTCTAAAGGA
CTATGTTTCAGTTCAGGTCTTCTGCAAAGCAGATGCCAAG
ATATGGTTAGAGGTGCAAGAGCTTTTTTGGTGGACTGGGG
GGAATGCTTGCCAAGGATAAATGGGAACAAGCAGGAATAT
GCAGGACAAACATTCAAACCATCATGCAGGTCTGACACTT
GTGAAATGAGAGAGGTAAAGAAGGATTAGACAGGAACAGC
CTCATACTCTAGCGGATTTCTAAGTAATTTTCAGCCAGGA
TAACGGGATGTGCTCAAGCAACCATTGTCATTATAGGTAG
ATTTAGCAAAGAAAAATAGTGGATGCCTAGTTAAATTTGA
ATTTCAAATCAACAAGGAATAATTTTAATACAAATATTAT
ACATACTTACACAAAATTACTAATTTTTGGTCTGAAATTC
AAATTTAGTTGGGTGTCCTGCATTTTACCTGGCAAACCTA
ATTATAGGAATTCCCTGTCAGGTAGGAATGAATGGACTAG
CACTAGTACCCCTACCATCCTTAGTCATTGCCTGAGAACA
ACCAAAGTACCGCCTTGATGCAAACATTGTAATTGAAGAG
GCAGCAGATGGGGCTGTCAGTCAACTATGCTCCTCACAAT
AGGTTATCTTGAAGGAGATTTGAGTAGCATAATTGCATGG
CTGCCACAGACTTGCTAGACAACATATGGAAAATCTTGGA
GCACTTAATAAGCATTCTCTAAAGTTTAGAGACACCCAGC
AGTCTAGTTCCTGACCCTTGCCTGAAAAACCCAAGGACAA
GGGATGGGCTGGCTACCTCCTAATGGATGAGTCAAGAAGG
AACTGGCTGCTGTGTACAACCTGCACTCCCAGAGTTTGGT
CTGACAAAAAAATGCACAGGCATTTTTCTTGGACCAAGGG
TAGGCCAAAAAAGAGAAAGATGCCAGTGTAGAGTAGTACT
TCCATCATCTTTGACACTGTACATCAAAAGTGACTGCCTA
ATGTGGTGACTAGACCTGAAACAGAGTAATGACATCATTG
AATAAATAAGGCTCATTATTGTCAACAACAAGCCAGAGAT
GCATCACTTGAATCAGGAGGCACAGGTGAGAGGTCCCAGG
GATGATGTATCACCAAAACCAAATAAAAGTCCTCTATGAG
TCACATTTCCTGTGGCAGCAGCCAGACTCTAAATCTCAAT
GGTTTACAATTAGAAATTGTATTTCTTGTTCTTATTACAT
GATGGCTGTACAGTACTTTAACTGCAGCTTGGATAGACTC
CAAGACTTCAGAAGCTCTTTTATCCATGTATCTTTTCATT
TCAGAATCCAGATTGGAGAAGAAGAAACATTGAAAGTTTG
TGCAATTCTCATGGCAGACAGCAAAATCTTAAGGGAGTGA
GCTGTATGTAGCTCACATGCTCTGTGAAACCTCTTCTCCG
AATTGCCCCATCTGCTCTTTCTAATGTTTAAAGCAAGCAG
TATGGCCCAGCCCAAAGCCATTGGGATGAAGTGCCTATCA
GGAGGCACTAGGAAGTCACATGGCAAAGGTCACAGATAAA
TAGTCCTATCCCATGGAACAGATATATATTTTGGAATTAT
TATGAGTTGAATTGGGTCCCTCATCTCCAAAAAAATGCTA
TGTTAGAGTCCTAACCCCTAATACCTTTGAATGTGATCTT
ATTTGGAAACAGGGTCTTCACAGACAAAATCAAGTTCAAA
TGAGGTCCTTAGTGAGTGCTCTAATCAAATATGACTAGTA
TCCTTATAAAAAGAGGAAATTTAGACACAGAGACTCATAC
ACAAGAATGCTGGGTGAAGATGAAGATCTTTACAGGAAGA
GATCGGGATGATGTGTCTACAAGCCAGGGAATGCCAATGA
TTGCCAGAAAACCACTAGAATCTTGGAGAAAAGCCTAGAA
CAGATTCTCTCAGTGCCTAAGAAAGAAACAATCTGGTCAA
TACCTTGATCTCAGACTTCTACCTTCCTGAACTGTGAGAG
AATAAATTTCAGTTTGTGGCACTTTGTTATAGCAGCTCTA
GCAAACTAGTACCAGAACAGTAATCGAATTTATCACAAGT
GACCAGGAGAAATGTTACCTTTAAACATCTGCCAACTCCA
GAGAGTTCCTGAGCCAGATCATCTCCACCATCTATGACAA
AGAAGTCTTTCCTGCTCCCCTTCTCTCAGTCCTCTGACAC
TTCAACTCTTGAGGGCTCAGTAACAATAGCACTGCTGGTT
TAAACTGGAGTTGGAGAAGCCCCTAATTTACATCAGATTC
AGGGTGTTGATTATATATGAGAATGGACAATTTGTCACTG
AATTAAGACCATGTTTTGTGACTTAAAGTGACCAGAAGTC
TTCATAATACCTAATAGTAGTCAAAGATGTCATGGGCTCT
CCTGAAGTGTTCTATTTAGGGGTAAGGGAAAAATTAGACC
TCAGAGCAGTTTTAAAGATACAATGGGAAACCAAAGTAAA
GTAGGTATAATTATATTCAAGAGTTGTGCTTGTGTGAAGA
AACACACACTCATTTTACAAATGAAGAAGCTTGGACTTGG
AGAATGTAAATGAGTTGCTTAAGGTCAAACAACTAATTAG
TGGTGATGCTGGGACTAGATCCAGATTTTTCCCGTCCCTG
TTTAATTTCCACTAAACTCTGCTGACTTATCTTGTAGACT
GAAGAATTATTTTTAGACTATTAGAAGTGCTTTTTTTTTT
GTCATGCAGCCACATTGGAAAACAGTTGGCCAGTTCCTCA
AAATGTTAAACATAGAGTAACCATATGACCCAGCAATTCT
ACTCTTTGTTATATATTCAAGAGAAATGAAAACATATGTT
CACAAAAATTTGTACACAACTATTCACAGCAGCATTATTC
ATAATGGCCAAAAGAAAGTGAAACCAATCCAAATGTCCAT
CAAATTATGAACAAATAAACAAAACGTGGTGTACCACACA
ATGGAATATTATTCAGCATTAAGAAGTAATAACGTGCTGA
TACATGCTACAACATGGATAATCTTTGAAAATATTATGCT
AAGTACAAAAGCAGGTCACTGAAGACCACACATTATATGA
TTCTATTTACCTGAAATGTCCAGAATATGCAAATACATAG
ATACAGAAAGTAGATTAGAGACTGCCTATCATGGCAAGAA
ATGTGGGTAATAATGAATGACTTCTAATAGGCATAGTGTT
TCTTTCTGGGGAGGTTAAAACATTCTGAAATTACGGACGA
TGTTTGTACAACTCAATGGATATACTCAAAACCATTGAAT
TTTATAAATTAAATGGATGAATTTTACAGTGCATGAAATA
TATCTCAATAAAGATGTAAAAATACATTTTTACCTAAAGC
AAAATTGTTTTATATTTTAACATATTCTTTTTATCCAGCA
CAAAGAAACATTGGTATTTTTTACTAATTTAAATCTTCTC
ATAATTTGCTCCCTTTTGGTCTGCAATTTGGACAAAACCT
TATAACATACTCAGCAGAAAGTGTGCCATCTGGTTCAAAG
ATTTGCGATACTACAAACACCAAAAATGAAGCTTATCAGG
AAGAAATTGCATTGAGCTTTTCACACTAAAGCTAGTATTT
TCACTGCTCTAACAAATTGTAGTGAACGTGAATTTATATC
TTGCCCTCTTTACCATCTCAGCAGATCATATATTCATGTC
TCATAACTTAGTCCTGAACAACCTTGCTCTCAGCAGACAT
CATTCATGAGTTAAGACTTAAAATGTGGTACTTTAACATT
GGATGAAATAATGACCTTTAGATGCCCAAAAGAATGTGGA
ATGCTAATTCTCTTTCCATTCCCTCTTCAAAACACTATTA
GAATCACATGAGGATACTATATAATCTTAAGTGTAATTTT
CAAAATATCATAGCCATTTCTTCACCAAGTTATGAAGATT
AACTCTTCTTTTTATAATTTGGTGTATCTGTAGATAGCAA
AATATTATGAACATAAATCACAATATTTCATGTTTTATAA
AATGTAACTACAAAATTTAATCATTGGTAATAATTTAACT
TCATAATGAGACCTTAACAACTTTTATTTGTTTTTTTAGT
GTCTCTATTACAAACACAATTAAGGATCAGGTCACCCATG
AAAAGCCTTTAAATGATTTTGCAGGAAATCTTAGTGATAA
AAGTACATAAAAGGTACTTGGCAAAGTGGACTTGGATGGT
ATTCTAAAATCAATAGAGATAATGTAAATAATATTACTGA
TTAAAGATACCTCACGTTGTTATTAAGAAGATATTTTTGC
CTGCAATATGTTTGACCCTAATGCACCTTTGGGCAACATT
GATAACCTTTACCTTGGTGAAAGTCTTGTTTCTCTTGGTT
CTGTAATCTTATACTACCTTTTTTCTAAGACTGCACTTTT
CTCTGCATTTCCTTTCATTTTTTTCCTTCCATTTTCTCTC
CCAAAACCATGAAAATTAGAGCTTCCTAATACTGGAATTG
TTTTTATTTCAAAATATTCTGAAGAAGAAAATACTTTTAT
TTACCATGTGCCACTGAGCCATTATATCAGCAATGAACTT
CACTTGCTCTCATAAATTAACCATCATCAATTCTATGAAT
TTTTGTTACAAATAATATTGATGTGTCCTACCACACATAA
GTCCAACGGTTTATCAGTAGTAAAGTTTTATTGTGATTTT
TTGAGCTCAGGGCCAATATTAAATTTTTCTGAATGAGACG
ATCCAGCCTCAACCACTATTACCAAACACTGAATGGCTTT
AAAAATTAGATTTTCCTACAGATTTGATGGTTGTTTTTAA
TGATTCAACTTCAACTCAAAGCATTATGGGGGTACAAATA
TTTTTGGTTACATAGATAACTTTTATAATGCTTGAGTCAT
GGTTATAAGTGTGCCCATCACCAAGATAGTGTTCATTGTA
CCCGTTGAGTAGGTTATTGCCCATCCCTTCCTCTCCCCTC
CTACCTGCTTCATTTCCATTGAGTTTTACTTCCCTCTATG
AACATGTGTGCTCATCGGTTAGCTCCAACTTAACAGCGAG
TACATGCAGTGTTTGTTTTTCCATTCCTTATATACTTCAC
TTAGGACAATGGCATCCAGTTTCATCCATATTGTTGCAAA
AGGCAGTAAGTCATCTTTCATGGCTGAGTAGAACTCCGTG
GTATACATATACCACATTATGTTAATCTCCTCACGAATTG
ATGGGCAGTTGGATTGATTTCATGTCTTTCCAATTGTGAA
TTTTGCTGCAATAAACATTCAAGTACAGGTGTCTTTTTGA
TAAAATGACTTCTTTTCCTTTGGTCAAATACCCAGTAGTG
GGATTGCTGGATCAAATAGTAGGTCTACTTTTGGTTCTTT
GAGGTATCTTCATACTGTTTTCCATAGAGGTTGTACTAAT
TTGCAGTCCCACCAACAGTGTGGAAGTGTTCCCTTCTCTC
TGCATACACACCAACATCTGTTGTTTTTGGACTTTTTAAT
AAAAGTCATTCTGACAGGGGTAAGGTGATACCTCATTGTG
GTTTTAATTTGCATTTCCCTGATGATTAGTGACATTGAGC
ATTTTTTCATATGTTTACTGACCATTTGTTTATCTTCTTT
TGAAAAGCTTCTGTTCATGTCTTTTACTGACTTTTTGATG
AGGTTGTTTGATTTTTTTTCTTGCTAATTTGATTGAGTTC
TTTGTAGATCCTGTTTATTAGCCCTTTATTGATGTATAGC
TTGTGAATATTTTCTACTATTCTATAGGTTGTCTATTTTC
TCTGTTTATTATTTCCTTGGCTATGCAGAAGCTTTTTTAT
TTTTTGAATTTTAAAAAATAATTTTATTTGAGTTTCTTTT
AAACTCGGTTCCTATGTTTTTAGTGAGGTTATTTTTAGAT
TTGTCAGCACAAAACTTAAGACGCTGCCCTGAATCTTGAT
GAACAATAGTAACAGTTGGCAGTTTTCAAAGAACCTTCCA
TGATATTTTCTTTTACCTTTCCACAGAAATTTTTGTTATT
AATTATTGTTGTTCCACTTCCTACAAGCTTTACTACTATC
AAGGACTGTCTCTCTCCCCACTCTGTACTATTTTTACTTT
TTATTTTTTTAATTTCAGATTATTACAGGGGTACAAAAGT
TTTGGTTACATAAATTGCTTTTGTACCATTTGAGTCAAAG
TCATAAGAATGTCCATCCCCCAGATGGTGTGCATTGTACC
CATAAGGTGTGAATTTACCCATCTCCTCCTCTCCCCTCCC
ACCTACTTGATTTCCAATGAATGTTATTTCCATATGGGCA
CGTAAGGGTTGATTGATTAGAAAGACCCCTACAGAGAGAA
CTATGAAACACTGAGGAAGGAAATAGCAGAAGACATAAAC
AGATGGAAAAACATACATGCTCATGGATCAGCAGAAACAA
CACTGTTAAATGTCTCTATGACCAAAAGTGATCTACAGAT
TCAATGCAATCCCTCTTAAAATACTAACGTCATTTTTTGC
AGATCTAGAAAAAATAATTCTATACTTTGTATGGAACCAG
AGAAGATCCTATATAGCCCAAACAACCTTAAGAAAAGAGA
AAAATTGGGAGGCATCAATTTATCAGACTTCAAGCTATAC
TACAAGGCTATAGTAACCAAAACAGCATGATACTGGCACA
AGAACACAGACATAGAACAATGGATCAGAACATAGAACCC
AGATATAAAACAATCCTCATATTGTCATCTGATCTTTGAC
AAAGCAGACAAAACATACACTGGGGAAAAGAATCCCTATT
CAATAAGTGGCACTGGGAAAATTGGATAGCCACATGTAAA
AGACTGAAAGAGGATCCACACCTCTTTCCACTCACAAAAA
TCAACTCATGATGGATAACAGACTTAAACCTAAGGCATGA
AACTATAAGAATTCTAGAAGAAAATGTTGGAAAAGCTCTT
ATAGACACCAGCCTAGGCAAAGAATTTAATAAGAAGACTC
CAAAAGCAATCACAGCAACAACAAAAATAAATAAATGGCA
ACTTATCAAATTAAAAAGCTTCTGCACAGCCAAGAAAATA
ATCATTAGAGTGAATGACAACCTATAGAATGGGAGAAAAT
ATTTGCATGTTATATATCTGATAAAGAGCTGATAACTAGA
CCCTATAAAGAACCCAAGCAAATCAGCAAGAAAAAATCAA
ACCACCCCATTAAAAAGTGGGCAAAGAATATGAACAGTAA
CTTTCAAAAGAAGAGAGAATAATGGCCAAGAAACATATGA
AAAAATGCTCAACATCTCTAATCATCAGGGAAATGCAAAT
CAAAACTACAACGAGATATCACCTAACTCCAGTGAGAATG
GCTTTTATCAAAAAGTCCCAAAACAACAAATGTTGGCAGG
GACACAGAGAGATAGGAATACTCATACACTGCTGGTGGGA
CTGCAAACTAGTACAACCTCTATGGAAAGTACTATGGAGA
TACCTCAAAGAACTAAAAGTAGAACTACCATTTGATCCAG
CAATCCCACTATTGGGCATCTACCCAGATGAAAAAAAGAT
GTTCTATAATAAAGACATCTGCACTCAAATGTTTATAGCA
GCACAATTCACAATTGCAAAGATGTGAAAACAACTCGAGT
GCCCATCAATCCATGAGTAGAGTAATAAAATTTGGTATAT
GTATACCATGGAGGACTTCTCAGCCACAAAAAACAATGGT
GAACTAATACCTCTTGTATTATCCTGGATGGATCTGGGCC
CATCTCCTAAGTGAAGTATCACAAGAATGGAAGAACAAGC
ACCACATATACTCATTGGTACTGTCAAATTGGTACTCATT
GATCAACACTTATGTGCACATATGGAAATAAAATTCATTA
GAAGCTTTTTAATTAATCAAGCCCCAATTTATTTAGTTTT
GTTATTGCTGTGATTGCCATTAGAGTCTTAGTCATAAATT
CTTTGCCTAGGCCAATATCTAGGAGAGTTTTCCCAATATT
TTCTTCCAGTATTCTTATGATTTCACATCTTATATTTATG
TGTTTTATCAATCTTGAATTAATTTTGTGGGTGGTAAGAA
ATATGGACCCTGTTTCATTCTTCTGCATGTGGCTATCCAA
TTTTTCCAGCATCATTCATTGACTAGGGCTTCTTTTCCCC
AGTGTATATCATTGTCTGCTTTGTCAAAGATCAGTTGGCT
GTACGTGGATGGTTCGTATGTCATTTTTCTGTTCTGTTCC
ATTGGTTTATGTCTCTATTTTTGTGCCAATACCATGCTGC
TTTGGTTAGTGTAGCATTGTAGTAGAGTTTGAAGTCTGGT
AACGTGATAGCTCCAGATTTGTTTCTTTTGTTTGCATTTC
TTTGGCTATTTAGGCTCTTTTCTGGTTCCAAATAAAGTGT
GGAATTATTTTTTCTACATCTGTGAAATATGATGTTGGTA
TTTTGATGGGGATGGCATTGAATCTGTAAATCACTTTAGG
TAGTATGAACATTTTAACAATGTTGATTCTACTAGTCTAT
GAGCAAGATATGTTTTTCCATTTGTTTGTGTCATCTGTGA
TTTCTTTCCTCAGTGTTTTGTAGTTCTCTTTGTAGAGATT
TTTCACCTCCTTAGTTAAGTATACTCCTAGCTATTTTATT
AATATTTCCTTTGTAGCTATTGTGAATGGTATTGATACTT
TTTTCATTTGACTCTCAGCTCGACTATTATTGGTGTATAG
GAATCCTACTGATTTTTGTACATTGATTGTCCCCTGAGAC
TTTGCTAAATTTATGTATCAATTCCAGGAGTCCCTTGGTG
TAATCCTTGGTGTGTTGTAGGTACAAGATTATATCATCAG
CAAAAAGTGATAGCTTGACCTCCTCTGTCCCAATTTGGAT
GCCCTTAATATTCTTCTCTTGCCTGACTGCTCTGGCTAGG
ATTTCCAGTACTATGTTGAATAGAATTGGTAACAATGGGC
ATCTTTGTCTTGTTCATAATTTAGGCCACAAATCATGACC
CCAAAATTAATATCATACCATGTATCTTCTCAGATCACAG
TGGAATAAAACTAGAAATCAACACCAGGAGAAATACCCAA
TTTTACACAAAGCCATGGAAATTAAACAACCTCCTGATGA
ATGATTATTGGATCAATTATGGAATAAAGATGGAAATCAA
AAGATTCCTCTAACTGAATGACAAAGGGAACACAAGCTAT
CAAAATCTGTGGGATTCTGCAAAAGCAGTCCTAAGGGGAA
AATTCATAGCCTTAAAATGCCTACATCAAAAATACAGAAA
GATTAAATAACACTCTAATGACACATCTTAAGGAACTAGA
AAAGGAAGAGCAAACCAAACCCAAAGCCAGCAGAAGAAAA
GAAATAACTAGGGTCAGAGCAGAATTAAATGAAATCAAAA
ACATGAAAATAATACAGAAAAATCAATGAAACAAATAGTT
GGTTCTTTGAAAAGATAAACAAAATTGATATACTTCTTGC
TAGATTAAACAGGAATATTAACCAGAGAAAGGACCCTAAT
AATCTCAATCAGAAATGAAAAAGGAGATATCACAACTGAT
ACCACAGAAATACAAAATATCATCTGTGAATACTATGAAA
ATTTTTGTGCACATAAATTTGAAAGTGTAGAGGAAATGGA
CAAATTCCTGGAATCACACAACATCCCAAGACTCAATGAG
GAAGAAATAGAACTCCTGAACAGACTGATAACATGCCACG
AGATTGAAGTAACAATAAAAAATCTTTCAACAAAAAAAGC
CCCAGACCAGATGGATTCACAGCTGAATTTTATCAGACCT
ACAAAGAAGAGCTAGTACCCATACTACAGAAATTATTCCA
TAACATCAAGAAGGAGGGAATCCTCCCAAACACATTCTAT
GAAGCCAGTATCACCTTGATAACGAAACCAGGAAAATACA
TTACAAAAAAAGAGAAAACTACAGACCAATATCCCTTACG
AAAATAGATGCAAAATTCCTCAATAAAATACTAGCAAACC
AAATTCAAAAGCACACCAAAAAAACAATCCACCGTGACCA
AGTGGGCTTCATCCCAGGGATGCAAGGATGGTTCAACATA
TATACATTGATAAATGTGATTCACCACATAAACAGAAGCA
AAAACAAAGATGATATGATCATCTCAATAGATGCACAAAA
AGCATTCAACAAAATTCAGTACCCTTTCATGATAAAAACC
CTCAACAAACCAGGAACACAAGGTACATATCTCAAAATTT
TAACAGCCATATGTGACAAACCCACAGCCAACATCATATT
GAATGGGGAAAAGCTGAAAGCATTCCCACTAACAACTAAT
ACTGGAATCTTTAAGAGAGCTCACTCTCTCTCTCTCTTAT
GATATCTTGAGCTCTCTCTTTAAGCAAGAACTTCTCAGAG
TAAAAGAAAAGGAAAACAAAAGATGAAAAAAGAATAAAAG
CACAATGGAAGTAACAGAAAATGTGAATTTGCAACATTAT
ATAATAGCAAAAAATAACATGAATACTAAAATATTAAAAA
TAATATTTTATACTGATATAATTTAAGAAGGACATAGTAA
ATGGAAGTGTCATGGTTTGGGGGTTGCAACATGAGCTTTG
TCTCTGATAGACCTGGAGCTAAATTCTAATCCTACCACTC
ATTACACATTTTACCTTAGAAAACGTAAGGAACCTTCTCC
AAGCTTCATTTTCCTCATGTAAAATTTGGATAAATGCTTC
TTAGGGTTCTGTGTGTACGTGTATGTATGTATGCTTTGGT
TTAAAGAAAAAGTGCTATCATTTCTATTCCTGGAACTCAT
AGCTAAAATTCACAGCTGAAAACAAAAGGGATTAAGTAAT
GCATTCTACGTCTAGTGAATTATGAGTTGGGCACAGCCCT
TACAAGACTTGTAGAGATGTATCATTTGAGCAGAACTAAC
ACTATAACACTCACCCCTGACACACACACACATACCTCCC
CACTCACTCCAAATCCTGGTTCTGTGACAATTTCCAATAT
GAGAATTCCTGAATCAGTGGATGTGGTTGTTCAGGTGCCT
GGAGCTGCTAAACATGGTGAATGTGGCAGCAAAGATAGGG
TGGAGCGAGCAGAAAGACAGAAAGGGCCTGGTGGAAATTG
TGTATTAACCGCAATAGATATGGCAAGAATACATGAGTTT
CCATGTGAACCAAGTGCACACTGCAGAACGTGCCTGAGGA
TTAATAGGATCACCAAAGCATTCTCTTAAGAAACAACACA
TGTATCCCTGCCCTAAAGAAGTGCCTTCCCAAATTTCCAT
TTGTTCAGGTCTACTTTGGAACTCTCAAGTAGTGTTTTAA
AGATTTCCTCACAGAGGGTTTGAACAAATTTTGTAGTTTT
TATTCCCATGTATTTTCTCTTTTGTGTTGTTACAGAAAAT
GGTGCTTTCACTCTTATCATGCCTTCTATCTGAATATAGT
TTGTACGTATTAAAACTACCTATTTCTGAAGTTAATTTTG
TACCTTGTTACCTAAAAAATTTGTTATATTGTTGTAGTAA
GTTCTTAGTAGATTCTCTATATATTAGTTTCCTATCAATG
TTGTGAAAAATTACACTAAAATTAATGGCTTAAAATAACA
CAAATGTATTCTTTTATAGTTCTGGCAGCCAAAAGTCTGA
AATCAGTTTTACTGGACTAAAGTCAAGGTATTGACAGGAC
CCCAGATTCTCTAGGGAAGAATCTGTTCACTTACCTATTT
TAGCTTCTGGAGGCCACCCACATCCGTTGGCTCACAGCTC
CCTTCGTCCATCTTCAAGCCTGCAGTGTAGCATCTTCAAA
TTTCTTTCTTTCTGCTCTCCTGCTTCCTTGTCACATCACC
TTTTATCTGACCTGGCTTTGCTCATGTCCCTCAGAAAAGG
GCCCTTGTGATTACATTAAACTCACCCAGAATAATCTCCC
CATCTCAGGAACCTTAACTAAATCATATCTGCAAAGTCCT
TTTGCCATAAGGTCCTATATTGAGACATTCCACTGATTAG
GCTGTGGACATAAATGGGGGTCATTATTCAGCCCACCACA
CTCTGATTTCCTAGGTATCCTATGTTCTAATTTACAAACA
GAAATAGTTTGACCTCTTCTTTTAAATTCTATTTATGCAC
CTAGTTCTTAGTCTTGTCCAAATGCACTGACTAAATCTGA
CAGTAAAATGTTAAATAATTGTAGTGATAGTGGGCATCCT
ATGATCCTGATTTTAAAAAAGTGCCTCTAGTATATTTACA
TTAAGTTGAATGCTGCTGGATTTGGGTTAGAAAGATAGCA
AGAAGAGATACAAAGAGTATATTAAAGTCTGTGCTTTTGG
TGAAAAAGTATTGAATCATAATGTATGTGCTATTAGCATC
TACAAAATGGCCACATAATTTATACCAATGTATTTATTAC
ATGATGGATAGTTGTAACAGTGGATTTTCTACTATTAAGG
TACTTTGGGTTCATAGAGTCAATCCCACTCAAGCATATTA
GGTTTTTTATGTTTTTCAATTCTAAATGGTAATATTTTAG
TATTTCTACACAATACACATTGAGGCTGGTCATTAGTTGC
ATGTATATATGTGTGTGTATAAATTTAAAAACTGTAGAGG
ATTTTCTTTCTTTTCTATATTACAGAACAGAAAAGTACTA
TCTTTTATTACTTCTGTGGCTTTAAATTTTTTCAAATAAA
AAGTTGGGGAAAAACATTTTCCTCATGATAAGATTCAAAA
GAAATCCTCTTCTGATTATTCAGGTCTTTGCTATTTCTTA
TTTTGCATAACTTTGTAGTGGTTTATCTCTTCTCCTTTTT
ATTTTGAAGAAGCAGCTTTTATTTATATACTTTTGAGGGG
CACTAAAGCTTCTCTGTTTTCAATAATTATTTTATTGCTT
TTAATTTCTTCCTTTTTATTTACTTTGGCTGACATTGTTT
GTCTTTTGCTTAATTTTGAATCCTAAACTACATTTTCAAA
AAAAATTATGGGTATAAGTTTTTATGGCTATACAATTTTC
TTTTATCACTGTTTTAGTTGATTGTGATAGATGTTTACAT
TTTTAATTGATTTCTAAGTAATCTGCAGTTTCAATTTATA
TTTTCCCTTTGATCCATGATCTCAAATCACCACTCTGGCT
GGATTTGGACTCAGGCATGTGATTTGGCTAGGTTGGGTGT
TTGTACAAAGAGAATGTGTCTCCTTCTTCTGCTGCCCTGT
GGCAAGGTTTGGTGGAGCCTTTGGGAAGTGGTTAGGTCAT
GAGGGTAGAGCCCTCATGAATAGGATTAGTACCCTTATAA
AGGAGGTCCCAGAGAGACTCTTACCCCTTCTGTTATGTAA
GGACACAGAGAAAAGTTGTCAGTCTGCAACCCAGAAGAGA
GCCCTCACCAGAACCTGATCATACTTGCACGCTGCTCTCA
AACTTCCAGCCTTCAGAAATGTGAAAAATAAATTTCTATT
GTTCAAAAGCTACCCATCTGTGGCAATTTGTTATAGCAGC
CCTAACAAACTGAGACACTCAAGTGGAGCATTTAATAGGT
CATACTGCATATCAATTAAGTGTGGTAGAGCAATAGAATA
CAGAAATTATTTTAAGAAATAATATATTTATGACTTTTTT
GAATACTTGATTTATTAAACAAAATTTTTAAAAATGAAAG
AAGGGAGGGACTCTAGGCTATACATGTCAAAAGCTTTCCT
AAGTAACAAGGTTTACCTTTTTCATTATGAATATGCTCAG
GTATTTTGAACCCTCTACTAATTCTGCAAGGAAGCTTATA
GCACATTCTCCCAGAACATTCAAATATGCAGGTACTGTAT
GTTATGTTTGCTATTCAACACTATTCCATACAGATTATTG
GCCTAGCTCATCTTCAGTTTCAACAATATATTGCTCAATT
AGTTTTTATAAAAGACATCTTATTTTTTAACATGCGAGAC
CTTAGAGATAATAAAGTTTTATCTCCTTTCATCTTTATAA
ATCCCCCTCAAAAATAAACCTTGGAGAACTCCATATCATA
TTATTTTGGGGGTAATAGGGCTATTTTTTTTTGACAAAAG
ATAAGAAGTATTCTTCTAACACAATTGTTCATATTGCTTA
AATGCATTTCAACCAATTTTAGTCTATTTTGTCTTCTTCT
TCAAGTAACCTGACAATCCAGTGTCAGAATTTATACCTTA
GTTTCAAAATAAAGACAAGCTGTGTCAAGGATTTTTAAAC
GGGATTTCCATTCATTTACCTCATACATCTTTGTCCCTCC
ACAGCTAGTGTTTTTCCTTTTACATGTTAGAGCACCATAA
AATATTTGTTGATATTTTTTATTGAACTCTCTCTTAGCCA
TTAATACCTGATTATAATCTGTTTACTTGGATCTGTTTTC
TATATGCTTGTGTTATTTGTTTGTTTTCTTGGTTGCTTGC
TTTTGAATTGACTTATTTTACTTTTGGATTCAGGAAAGAA
AAATGAACAATGGTAAGAAAACTGGAGTTTTATTATCAGG
GGCTTAGGAAGAATCCATTATTCAAATCATCTTCCACTAC
TGATTAACTGGAATGCTGTGACACTGTTATTTATGTCATT
GTTTAATAACCGATATGCTGATAGTAATATCTACTATGAG
TCATACATGTTAGGTATTTTCCTAAAAGCTATTTTTTTTT
TGATGGGAAAGGTAAAGACAATGTGAAGGATCTGGATATT
AAAAAATGGAACTAAGGAGAACAGTACTACAGAAGACTAG
AAAAATGGGTTTTAAAGTCATTTTTTATATTTCAGCCAAG
GTATCTGCAGGAAGAAATGGCACACTGAAAAGGAATAACT
GAAGAAAATACAAAGAAGGGAATATTTACGAATTTGTGTG
AAGGATTAAGAAAACCAATGGCAAAAAGCAGTTACCATCC
CTAGGTTTGAAGGGACTAGGAGAAGGAGAAGCCATACTGG
TCTGCTAGGGCTGCCACAGACTGCATGACTCAAACCACAT
AAATTTATTTTCTCACAGTTCTGAAGGCCGGAAGTCTGAG
ATCAAAGTGTTGGCATGGTTAGTTCCTTCTAAGGGTCATG
AGGGAAGGATCTGTTCTAGACCTCTCTCCTTTGCTTGTAG
ATGACCATCTTCTCCCTGTGTCTTCACATAGTCTCCTCTT
TGTACAAAGAGAGCTACAGCTATAGGAGATTGGCCACTTG
AGATGACCCTCAAATGAGGAAATAATGCCAGGCACTGGCA
AACCCCAGCTCACTGCGGAAGGAACTAGGGAAATAGATAC
CCTACCTCTTGTCAGGTTCTGTCCTCTGATCTTCTCTGAA
TGTCTACAAAGCCGAACCAGAAACACAGAGTAAACAGACT
GTTTGACTCCTTCCTTAGAGGCTGACTTTTTAGGGTACGG
ACAAGTAGGAGAAGGGTGGACTTGAGGTGGCCAAAGAATA
CCTAGCACATCCTACCTCAGGAGAGTAACTCTCAGGTCAG
AATGAGGGGAAGAAGGGAAGAACAGTTTTGTAAGTGGACC
TCATAGGATGCCTTTTCAACTTATAAATGTCCTCTCAAAA
CAAGATTCTGAAATGCCTTTTTAGAAATTAGAGGAGTGTA
GTGTGAGAATCACAATAATAGTGAGCCACAGTTACTCATG
AGAGTCTTTCTATCTTTTATTAATGTCGGGCTATAAAAAA
AATTGTGATCCACTATTTTGGGTAGGGTTTGTTCTGAATG
AAGTTTTATTTAAGCACAAAGATTTACTATGTATGTGACA
TGATTGAAGATGATATCTATGAACTGCTACCAATCCCCTT
CACAAGATTTCAACTCCTAAAATTCTAGCTTTGGAGAGTT
ATAAGTTATATTAGAAAAGTATATATATATTCTATTTTAT
ATATATTCTATTCCCTACATTAGAAATAGGGAATTAAAAG
AAAAACTGAAAACAAATTAAATTTAACAAAGTTTATTTGT
GCAAAGAATGATTCATTCATGATTTGGACAACACTAAGAC
CCAAATGGTTCAGAGACCCATCCACCCAGCAGCATGAGTA
GCAAGGTTTTATAGGCTGAATTCAGAAGCAAATAGAGATA
TCACCTGATTGACTACAGCTAGGCATTTGCCTTATTTGGA
CTCAGTGTGATGAGACATTTGCCTTATTTGTGCATGCTCT
GACCAGCTGGCTGCTTGTGATTGGCTGAAGCTCAGCTGCT
TATGAATTTATTTCAAAAATAAATCTAAGTTAGGTTGTGA
TTTGTTATGTAGGAAATCAAAGTATAGAGACAGCCTCATA
TTCATGGCCTCCTCCTCATTTGCTTTAATAAAAGCAACTG
AAGTTTAGAAATATTAAATGCAATATCTCAATAACACATA
TTAATTGTTGAGTAGGATGAGAACTCAAGACTTCTTGCTT
CTTGTCTAATGGTTTATGATTTCTTTCCAAAAATTTGTTT
TTTTCTTTTTTTAACCACTGCTAATTTTACTACCCAAAGA
CCCACGCCACTAAACATTGTCTTGATTAGGTAGGCCCTCC
TGATATGGCCTCACTGAGAATTCTATAAATTTCTTTCAGT
TATATAACAGAGTTTTCATTATCTTCAGAGCTAAATACTG
GGCTCCCTGAGATTAGGACCATACCTGCCTTATTCATTAC
AGCATCCCTGTGCTAAGCACAATGCCCAAAATATCTTGTG
AATGAATAGATAATTCTCGAGAATTAGTATTACTTAAAAC
CTGAGTTACCCCCAATATCACAATTTTGGATAAGTAATAA
GATCAATAAGAATGAAAAGAAATATCTTTTAAATATTTCT
TATAACTAAATCCAGAATAAGAAATCATATAAAAACTACA
TATATATTATGTAATAATTCTCACAATTCTAGTTCCCCTG
AATTATAATACTTCAACAATACTTTCATATATGTGTGAAC
ATATCCCTGTCCCCAATTATAGGTATTAAATTGTGATAGT
AGGGTCTTCACTTTCTTAACTATATTTGGAAATGTAGATA
TAGGGTCATGAATTATATAATCTATTCAATAGCTTATACT
TTACAGAATGCTATTCAATAAAGCTTTTTGCAACTTCTTA
AGTGAATCAATTTAAATAAATGAAGAATTTTAAACAGGTT
AATTTACTTGGATATGTTAAATCTTGAAGACAGGTCTAGG
CTAGGACCCCACTTTCAGTTTATCACCAAGCTTATAAGTG
TAATTTCCATAAAAACAAATTGCTACATGTTTCAGCTTGT
GTGCGTGATCCAATTTTCTGTAATGTTTTTATTGTCACAG
TTGGGAACTGTACAGACTTCTTCATTTCAATTATTAGAAT
CATTTTGACTATTATTCTACCCACAAGGACCATGGCAAAT
GCTTTCTGTGTACATACAAGGTTTGATTTCAGCTAGCAGC
TGTTCATTGTAAAGGAAATGCTTCTGATGCCCTTTATTCT
ATAACACTTAAAACTTGTTGGCAACCAAAAAGGCTGTTTT
CCCTAGTCTTCAGTGTAATTTTTTTTCATTTTCAATTGTT
TCACAGCTTTTTATATACCTACTTAATTGTCTCAATATGC
TTCTTTAGTAGAAAATAGCAGATTTAAGTTACCTACAAGA
AAATTGTTTTATTTGACCCAAGCTCTGGGTAGTAATAAAA
TAGACAAAAACTTTTAAAATAGATTAAATTACTCCTTGCA
GGCCCCTACTTATGAACACTTCTCCTGCCCCTTTCTGAGG
AAAAGCTGGGGCTGCTGCTACTAAAACAAGTATTTGTATT
TTAAATCTTCAACTGTTACTTTCTGGGATATATTAACATT
TTTATAATCATAGTTTTTGATAGAAACCCTCTCACCACCA
ACAGGAACATTTTGGATACACCCATCTGGCCTAAATATAT
GAGTATCAGTAGGAAACACTTTATCCTTAGCTTCTTCTCC
CCTGATACATATGTGCTTAATCTCTGCTCTCATGAATGCC
TTTGGTGGAAGGGAGTTTGTTCCCTGCACAAAATTATGGC
AGTGGGATGGAGATATATTCCCTAACCTAGGGTAGAGGCA
AAAAGTCAAATTCCCAGATACTGCAATTGAAATGTGAAAA
ATATCTTCCACCTAAACAATCATATAATAATTGTTAAGGT
TTATGGTTCTATGACTGTATTTGCCCAGGTACATTATCTG
CTCTTGTGGACTAGCCAGAAATCTTAATTATGAGTTATAA
TATTTTTCCTCTGAGAAAACTTGTTCCAAGTTTCTAACAA
CTCCTACAAAATTATCTCTGGAATTTAACTGCCCAGTAGT
TGAGAACATGTTGTATTCAGGTTTCTAAAATTACTTATTT
GGTAAATTATATATCTGTAAATTAAGATTGAAAAGCATTC
TACTAATCTCTTACATTTCCTTAATCTTCAAATGCTGTAT
ACTTATAATCAAATTTATCAAAAATTATAACAGCAAAAGG
TGAAAAGTTTCTCCCACCCTTATCTGCCACTCTTTATTTC
TTGCATATCCTTCCATAATCTCTTTATTTATTACCAAGAA
AATGTAAAGAGAAGTTATTTTTAACTTTATTTAAACAACC
CATACACACTATTATACATATCACTGTTACCATTTGGATA
TGTGTGTGTGTGTATGCGCATGTGTGTATACATCCAAATA
TATATATAGACAGAGAGAGGGAAGGAGAGAGAGGGAGTCA
TTATGTCATGTATCTATGTCATACAAATGACATATGTATA
TTCCCTATTAGTGAGTACTATAGTCTTCAACAATTTTTTG
CTAATTCAGCCATTGCTGCATTGACGTGCCTGCATAGCTT
TAACATAAATTCATGTTAGGTCTAAAATGGAATCACTGGG
TCCAAGAATTATGCATTTCTAAGTTTTTTAAGAAAGTGTC
CAATTGCACTCCATAGAGGCTTGCAAGTTACATCCCACTA
GCACTCCCTGAGGGTGCCTCTTTCCTAATGACACACCAAC
AAAGGTGCTATCAAATGCCTTTTGGGTTTGCACCAATCTG
ATAGGGTTAGATGATTGTTGTTTATAGTATTCTTTATGTA
GATAATGCTCATGATAAATAGCAGAATAACAATTTTCATA
CTTAGGAAACCGAAAACAGTGACTTTCACACTCTTCAGTA
TGGGTTACCCATATATATTTATGAGAAATATTTGTAACTA
GTTTAGAGAGAAAAGGAAAGATGAGAACCTTTTCTGAGTA
AAGGATATCAGACACTGGGCTGATCGCTTTACAGATATTA
TCTAATTTGATTCTTACAACACAGCTATATAGTAGTTATT
ATTATTTACATTTTACTGATAAGAAAAAGAAGGATCCGGA
GAGGTCAAGTAACTAACTTCAGATTATACAGATCTCGAAT
TGTACAGTCTATTTGTGCCTGAATCAGTGTGACTGCAAAG
TATATTAATTGCATCATTTATTATTCTAAGAAGTGGTGGA
AGGGTACTGTTTCTATACTATAGGATATATTTTGTTATAT
TATAAGCATTTGGAAATGAATATTTTATTTGACAGTATTT
ATAAATCATGTGTTTCCCTCTCAGAATAACTTGTAGAGCA
TAAATGCTTCCATATGCTAGAAGTTTGTTGTGTGCTTTTG
ATGAGGGAGAGAAAATGTCATTCTGTGGCTTGCCTGCTTA
TAATCACTCAGCTACAGCATGTATAAATTTAGAAATGGTA
TTCCCACAGAATTAACTCCAAACAACTTTCCATTTCTGCT
GACCTCATGTGACTGATAAAGTTACATATGAGATGTAGTA
TTGTCACAAAATAATGTATTTTTAGGACTTTATTCATTAT
TTATATAGGTAAGAGAAATTTACTAAATGTTATTTAAATT
TCCAAATTCAGGTACACTTAAATTTTGAACTTGAATTAGT
AAATATATAATAAATAATAAATATGTTATTTTGTTTTCTT
GTCACCATAACTAACATTCCAACTTGATACCTATGTGACC
TTTGAAAATTGTAACTAAAATTACTTGGAATCAATTTTTT
CCATCTATAAATGGTATATGTGCAAATCAAGGATTGTTTT
GAAAAGTCAATGAAATAATACAAGTAAACTACTTAACACA
GTGATTTTTTTTTCAGGAAGTGGCAATAATGATTAGCAGT
AGTAGTAGTAGTATCACATGGATTTCATATAACAAAAGTG
CTCAGTATCGACAGTCAGGGGTCTGAAGTTGATATCAGTC
TTGGCTCTGCCTGCTTCTTACCAACATTAAACTTGAATAA
GCCACTTTAATTGAAGCTTGAATTCCTCATGTATAAAATA
AATCAGTTTGCCAACAAAATCTCTAAAGCCACAAGGCCAA
TTAAAGGCAGTTTACAGATTTCTTCCTACTCCAAAGAATT
TAGGCAGGTTTTATACTTTTCTCTACCCTGAGTCTTTTGT
GTAAGGAAGAACAATATGCTTCATTTCTCTCATTTATTTT
GTGTTAAGTGGCTTGCTACTTCCAATAGCCATTCATTCTC
AGAAGCGTTATCAAAAGTTTAGGTCTACAATCTAAAATCT
CTAGATCAAAAGACAAGAAGATGCCCATGAGCAAGAAAGA
TCTCTATTCCTTAATCCTTCTCTTCTGGAAATGTAAATGC
CTTCTGGACAAAGAAATGTATCTTCTTCTTACAGGATACT
TTTCTGTATTTATTGTTCAGAGTATAATTGCTTGATACAA
TGGACAATTTTACGTAAAAATCTACCCTGACAGTTTATTA
ATGGTTTGGAAAAAATTCTAGATATGTGCATCTGATTTTA
AATATATTGTGCACTGCTCCAAAATCCATAATATATTCAT
ATTTTCAAATTATATTTTTTAAAAAGATACTTTAATAAAA
GAGAAACAGTCCTCAAAATAGTTTCTACACTTTCTACCTA
TTTTATGGCTCTGCTTTTGCTGAATTTTGCAGAACCACTT
AGAGTCACACAAAATTAACTTACCAACAATTTTGATAAAA
AATGCTCCTGCTAATTATGATAATGAAAAAGTACCTCTTG
TTTGAATATAGTAAAATAAACAATAAACAATATTTTCCAT
CATAAACACATATTGAATACTTACTACATAGAGGGCACTC
TGCTAGACTCTATAATGAATACAAAATTGTAGGGTATTGT
TTATAGTTCTAAACACTTCATAATCCAGGCATGGTATATA
TATTTAGGAAAAAAAAGTACGTGACAACTACTAACATATA
AATAAAAATCAGAATCAATAGGACTATGAGATGTGCAAAA
TAAACTCCTTTTGGCAATCAGGTAAATATTTTTGGAAAAA
GTAAGGATTGACTGATTCTGGTAGTACATGTTGAATTTTT
TTTCAAGCAGACAGAATATAAATGTTATTACATCATATAA
AACTGTAATGACTTCATTTTCTCAGATTTAATTGTTCAAT
TTAGTTGTTCAATTTTTGTGTGTTCCCTTTGTCCTCTATA
TTCTATTTCAATAAGTGTATTAATACATGGTTTTATTTCT
GTATTGTTTTAAAACATTTCCATTAAAGTCATGAACAGAA
TAAGGATGGTGATTATCATTTGCTTTTGGAAATTTGCTCA
ATACAATAAGGGAGTTCTTAGAAATAAAAGAAGAAAACTG
CAATTGTTTGTACTTGATAGGCTTGCCTCCCGAGAAAAGA
GAAACAGGAAATATTTATCAATCAATTAATCACTAGAATA
AAGCTCATTAATAAAAAATTTGAACATATTGAAAAGTTTC
TTGATGCAAACATAAATAATAAATTGATAAAATGTGATAA
AAATTCCATCCATAAAGCAAAGTAAAATTCTAAAACGACA
TAGGTGTGATCTTAATAAGAAATATGCACACACACACATA
CCCCAACTGCACTTGACTCTATTGTCTCACACCTTGTTTT
TGTGACTGTGCTAAAGATATCAAAATGCAATTGAGAAAAG
TAGGTAAGTTGATTTGAGAGATGGTGGGGAATCACAGGGA
AACCAGATGTTACCAGAGGCTGTGGCATCCTTATGAAAAG
ACACAAAATGTTGTTGGGAAATAAATGAGGAGTCAGTTCA
ATGTCCTATATCCACTTCTCCCTTGACCCCACGTTGTTTA
TTACCCTGAATTGAGACTAAGGTACAAGTCTAAATGATTA
GAGTTAACATGTTCACATTGCTTTTGTGAATTCTAGCATT
GGAGGTTCCCTAGGCTTTCTAGGGAGTTTTGAAAGAAGAA
ACTAGCAGACCAGAAATCTGGGTCATAAGGGAAATGAAGC
CTGAAATTGTGGAGTAGAGACACCACAGATAGCAATATGT
GCCAAGGAAGTATGCCTTCAACACCAGCTAGACGGGTGGT
TGACAACTTTCCAGAAAATACTGAATTGCTGCCAAGATTG
TAGATGTGTGAAGGGGTTAGAGAATGAAGCAGAGAAATGT
TCATATAAACAGTCACTTATCTAGATCTTCCTGTAAAAAT
AAGCAAATTCATTTGCATGTGTAGGGATTAGGGAAGAACA
GGTAAACCTTATAGGAAAGGAAAAACACTAACAATATCTT
AAAGTTTTATTTAATTATGATTAGTTTTTCTTGATGTGTG
CAAGAGCCAAACACTATTTATTTATCTGTTTGCTATTTAA
TAGACTCTTGTTTCAGTTAGGATGAGGTTCAAGTGTGTGT
AACAGAAAACCCAACTAAGAGTTGGGTAGAAAGGTAGAGA
TTTATTTTATTTTATTTTATTTATGTCCAAGAAGTCCAGG
TATAAGCTATTCAGAGTTGTCATGTCAATTGCATGGCCTT
CAAGCACCCAGGCTCCCTTTACTTTTCTGCTGCATCATCT
TTATGCAGATGGATTCCACACTTACTTCATGGTTAGAGAT
GGCTATGGAAGCTCCAGACAGCACATCAACATTCCAGGCA
AGAAGATAATGTAAGGGAATAAAAGTAAAACAGTATACTA
CTGAGGTGAGTGAGTCAGCCTCATTTATGATAGTCTAACT
TTCACTTCTTATTGGTCACTCCTAGTTGCAGAGGCTACAA
AATATAGGTTCTTAATTGGGATCATCACTACTCAGAATGA
AATCTGTTTTGTTTTCAATAAGAAAAAAAGAAATTATATT
GGATAGGCAAGTACCAATCTCTGTAACAACCTCTCTCATG
AGAAGGAAATAAGACCTTGGAATCCTATGATTTGTGAAAA
GCAATTTGTTTTTCAAAGACTGCTGCATTCAGGAATTTGG
TCTCAAATAAATTTTATACTTGAACTAGACTCTCTCAATT
GAAATATAAAAGTATATTTAATTAATGAAAACTCCATAAT
TTAAAAATTATAGAAAGATATTTTAGAAATTTATTTTTAG
AAAAAGGATGTCTATTAATGCATTAAATAATTATGATTTT
ATAAATGATTAACAACTAAAAGAATTTTATGATTTTTAAG
GCTGTTTGAATAAATAGTTAAGATAACTGACTTCTATTGC
TTTTACTTAGGTGGATGATGATAGTCTGAATTGCTGAGAG
AAATAAATGGAAAAATGATCTGTGGTTTGTAGGTTTTAAA
AAATTCACCCATAAAAGTATAGGGAATGATTAGCTATTTG
AGGGATAGATCTATGCTTGCTTCTTCAATATATAGGTTAT
GGTAATTAGTAAACTAACATCTATTTCCCTTTTCAAAGAT
CTTTAAACAATTGCACCAAGAAAATAAAGACTCAAACGGC
AATATTTCCACAGTACCGTATATCATAATCTTATCTTATT
TGGCTTTTTCACTGCTGTTATCCACTAATTGTACAGAAAT
ACACCTCTGATGGTGAAACTTTATGTCTGCAAATTTCTGG
TATTACTATGGAGGGAGGATAGAATTTTTCTTTTTTTTTT
TTTTTAACATTCACCTGCTAATGGTGAGTAGTAAGGTCAA
GTTCACCTGAATCTGTGTAATTTATAGTTACAGTTAATTG
CAAAGTTCTTCAGAAGTGCTTCTTAAAGGAAGAAATACAT
AAAATTAAATTTTTTGGCTAAAACTGAAATGAAATATATT
GGTTCATATGTCTGCACATTACTATTATTGAACTTGATAG
GGAAAGTTGAAATAATACACTCAGATCAAGAAAAGACACT
AATCTCAGAAAAGTTTGGAAATTTGAACTGAACTTAGGAC
ATTTTGAAAATCAAAAGTAATTTTATACTACATTATTCAA
ATGGCAATACCCCCCCATCTGCTTTGCCTCATTCTAAATA
TTCACACAAAAAGATCGCATGTGCGCCCTCTCTCACTGTT
TTCCTCTCTATGGGTGGGCTGGACAGTGATTGGTTTAATA
TTGTGGCAATAAAAATCAAGATGGGCCTGAGTCAATTTTT
GATTTTGTTGTTATCAGAAAGCAAAAACCGTTAAGTAGTA
TTTAGGTATGAGTCAAAAACAATAAATTTGTTAGACTTGA
GAGGAGTTTGTCAATGGCCTAATATTCAAAATCCAAACAA
TAAAAGAGAAAAATAGTTACGGTTAATTGGATTCAGTTAA
GTCTGGAAATAAAGACTAGAAGTCTGGAAATCAATGAAAA
GAAAATAGAAAAAATCAACAAGGATTAAGGTTGATTTTTG
GACTGACAAACACATAATAAGTTTAATGAAGAAACATATA
CACCAAAAAAAAAAAAAAAGCTACAAATAAACATTATCAA
CCATTATCAAGAATATATCTCAATACCAATCCTATCCTTA
AAATGATAAGAAATCTTATGAAAAACCTCATGTTATTTTA
TGGAACAAATCATAAAATAGACTAATTCCTTGAAATACAA
AATTTAATAAAACTAACATGAAACAGAAAAGAATATATGA
ATAAACATATCTATTTATATAAAAGAAACTGTATTTATGA
TCACAAACTTACCCAGAGAAAATGCCAGACCCAGATGATT
TCACTGATGAATTCTTTCAAACATTTAATGAAAAAATAGT
CCTAAGCTTAATGAGACTCTTTCAGAAAATTGAAGAGGAA
AAAATTCCTAACAAATATTATGAGGCCAGCATAATTCTGA
TACCAAAACCTAACAAAGACATTGAACACGAACACACATA
CACACACACACACACACACTTCAGACTTCTTTTTTTTTTA
AGTTGAAGCAGCCTTGGATTTTTAGAATAAACCCCACTTT
TTTCATGATTCATGGTATATTATACTTTAAACATGGCTGG
ATTTGATTTGCTAATAATTTATTTAAAAATTCACATCTAT
AACCATGAAGAGTATTTGTATAAGAGAGTGTCTGTATAAT
TCAGCACATTAAAAAAGAAGAAAATATGGTCATATTGCAG
GACATATCCTTCATTTTAAGAATTATAATAAACCTGCAGT
AAACAAGACAACATGGTTATGTTATAAACCAAAGGAACTA
ATGCAAAGAAAATTTATTTCAACAATTTTTACCAGACCAA
CAGAAGAAAAAAATGGACATTGAACTCAATATTCAAAAAT
TATTTCAGATAGATCACAAACCTAAGCATAAAAGCTGGAA
CTATAAAGCTTCTCAAAGAAGCTTGGGTTAGGAAACAAAA
ATATTGTAGAACCAGAATTGCTCAAAATTTAAAACATCTC
ATCAAATGTTATCATTAAGAAAATGAAAATGCAAACCTCA
GATTTGAAAAAATTGCTTGAAATACCTATATCTGACAAGG
GGATTTTATCTAAAATATATAAATAACTCCTACAATTCAA
TAATAAAGAAGAAAAATGACCTGATTTAAAATGGGGCAAA
ATAATGAAACAGACACTTCACATACGAAAGCATATATATA
ACTACTAAGCACAAAATGCTCAACATCATTAGTCATAAGG
AATTGTCAATCAAAACTAACATAAATAACACTTCTGTCAC
TCCAAATGGGTAAACTTTCAAAGAGTGATAAAACCAAATA
CTCGTGAAAATATGAAGCAACCAGACTTTCAAACATTGAT
GATGAAAATATAAAATGTAACAATCATTTTGAAAGAGCAT
TTAATAGTTTATTCTAAAGCTAAACATATACGTGCCCTAT
GACCCAGCAATCACTCCTAAATAGTTATCCCAAAGAAATG
AAAACATAAGTCCACAAAAAGACTTGTATTCTCACTTTCA
GAATAGCTTTATCCCCAATAAGCAAAAACTGGTAATATCC
TATCCTCTATCAACAGGAGAATAAAATAGACAAATTTTGG
TATATTCATAAGATGGAATACTACTAATCAATACAAGGAA
CAAAGTGATGATATACAAAAGAACATGGGTGAATCACAAA
AGTACTTGTTAATACACTGAGCAATATTAGTCAAACACAA
AGGAACACACACTACAATATGTAATTTAGATGACTTTCTA
GAAAAGGAAAAACTAATTTATTGTAATAGAAAAGAGGGGA
AGAATAATTAGAAAGGTCATGAGAAAACAGTATATTGGTA
GACATGTTCTATATCTTGATTGTACTGCTAGTTACACAAT
TATATATGTTTGAAAAATCTCATAAATCATGTACTTTTTG
TGTGCAAATTATGCCTCAATTTAAAAAATCATTTTGGATG
ATATGACAAAAATGAGAATACAATTAAATAAAAACCAAAG
GTAAAAAATATTGTGGACCAATTAGACAAAATGAAATATT
TTGTGCAAAGAAGCAATATTTAGTATTAGAAATTATTAGA
TGTATGTTCTCCTAAGTAGGAAGATAAACTTTTTTTCTCA
TCAAAGATGATCCAGGAGTAAATTATAGGGTTAGTATATT
ATAGTTTTAAAAGCATGACATTAATAGGTGCTAAATGCTA
ACATGAATTAAGATAGATTTTGTATGATTCACGGTAAAAA
TGTTTCACCTTTCAGAATGTAGAAAATTTACAATTTAGTT
CTCCTTGAAGTTTTATACTCCACACCAGAGTGCAGGTTGT
TATTTTTTAAAGTATGATGTCTCTCTTATATTGATATTGA
AACATCAATATAAGAAAAGTAAGAAAAATTCTGTACCATA
TTTGAGTAATATTAGGCTCTGACTTGGTAAAGAGAAGTGG
CTAAGGTCACAAGCTAAAACAGACAATTCAGGGTATATAG
TGAAAAGATATTTAAAGTTTATCGAGTTTATTATGTGACC
ATTCCCATTTCTATCCTTTTCTTTATACTATTATTGCATA
AAGCAACTTTTTTATGGCATGACAACATCTGTACTACACA
GGATGAGATGGAATGTGTGCAAACTCGGTGATTCAGTTTG
ACTACTTATTAATGGCAAGCAAAATAATTTGAAGAGAAGA
TATTTAAGATTTTACAAGTCTCTCTCTAACTTTATTGTCT
ATTTATATTCTGGTCTCATATTCTCTTTTTAACCTTATTT
TTTTTCACTTGCCCACCATTTGATTTACTTAGAGTTCCCT
TCACTTTTCCATAAACACTCCAAGATCTAGTCCACCTTAA
TGAATTTCATCACACACTTTCTTCTACAGAAAACTTATTT
CCTCTGAACTCCCATAGCATTTTATTTATTTATTTGGTTA
GTTGTTAGTTATCTTTCCTGTATTTAACAACACACATTTA
TTTCACAATCTCTGTGAGTTGAGAGTGTTGGTACAACTTT
GACAGTTGCCTCTGCTTTGTGGTCTCTCACAAAGCTGCAA
TCAAGTTGTTGTCCAGGGCTGGAGTCATATCTGAAGACTT
GACAGGGGAAGTATCTGCTCTATTAGCAAGATTCGGTTCC
CTGAGGGCTGTGGAACTGAGGGACTTGGTGGCTGTCGGCT
GGAGGCCATCCTAAATGCCTGCCATGTGGAAATCTACAAC
GTGGCTGTTTGCTTTATCAGAGTGTGCAAGCTCGTATAGG
TGGAATCATGCCTTATTTGTCCTTATTTGGTGACTGATTT
ATTTTACTTAGCATAACGTCCTCTAGGGTCACCCACATTG
TTGCAAATGGCAGGGATTCCTTCTTTATTAAGGCTAAATA
ATATTCCACTGTGTGTGTGTGTGTGTGTGTGTACACATAT
ATTACATTTTCTTTATTCATCTGTCAATTGACACTTGGGT
TGTTTCATATCTTGGCTATTATGAATAATGTTGCAATGAA
CATGGTATTGCAGATGTAGTGATTTTATTTCCTTTGGATA
TGTAATCAAATGTGGGGGTGCTGGATCATATGGTAGTTTT
ACTTTTAATTTTTTGAAGAACCTCCATAGTGTTTTCCATA
GCTGCCACACCATTTTAAATTTCCACCAACAATGTATAGT
ACATAGGTTCCAATTTCTCCACATCCTTGTCAACTCTTGT
GACCTTTTGTTTCTTTGATAATAGTCATCCTAAGAGGCAT
GAGGTCATATCTGATTGTAGTTTTGATTTTCATTTCTCTG
ATAATTAATGATTTTGAATATTTTTTGTATACCTGTTGGC
CATTTGTATGTCTTCTTTGGTGATATGTCTGTTGAAGTCC
TTTGCCCATTTTTTTTAAATCAGGGTATTTGTTTTTTTCC
TATTAAGTTGTGGGAGTTCCTATAGCATTATAAAGTTAAT
ACCACTATATGGAGCCTTTAACTATATGATGTTCACTTAT
GTCTCATGCTCTAGTCATATCTCTTTAATTAGATTTTAAG
CTTAGTCAAAGCTTTGTTATATATTTATATAACTTAGTAA
ATTTTATATGCCTAGATATTTCATAACATATGTAATTGAC
ATGTTTTTATTTTTGCCCTTCAATGACCAAGTCATGTTGG
AGTAGGATGATATAGTGGATAGAATATTACAATAGAAGCA
AATGCACATATTATAGACTTCTCTGTCACAAAACATGTGG
CGTAGTAAAATAATTTAAAACTGTTTCCATTTTGTTAAAC
AAGATGGCAGTAATGGCACCAATATGCCTACCTTACAAAA
AGTACTACGAAAATCTCACAAAATGTACATGTAAAGGATG
CAATATTTGCCAAGAAAATTATTTTAAATAATAATTGATT
GGAAGGGAAGAAAAACAATGAGAAGAGGATAAAGAGGGAA
AAGAAGGTGGATGAGCAGGAAAAGCAGGAGGGGGAAAAGG
AAAGAAGGAGGAGGAAGAAAGCAGAGAAGAAAGAAGAGGC
CAAGAAGAATCAAAAAAGAAATTTTTTTTTCTCATGAAGT
TACTACATTATATATTTTTTAAAAAACTATAATTTTAATA
TAATTCAACCACCTAGTATTGTTTAATCATTCAAGTTGCC
AAATCATAAGAAAGGAAATCACAGGATAAATAAAATTTGC
CTCAATTTTTTTTAAATTTACCAGATCATGCAATATATTT
CCTCACTATGTTACTTTAAAAAGCTAATAAACCTGGACTT
TATGTTTCAAATATAAATTGTGGTAAGAAGAATTCTAAAG
ATGTCTCCCCCAAATTCCCATCCCCTGGTTATTCAATCAA
ACACTAATCTGTAAAAGGGGTTTTGGAGATGAAATTAAGA
TTATGGACTTTACAAGAGGGAGAGTATCTTGCATTATCCA
AGTAAGCCCAATTTAATCTAAAATAAACCCTTAAAGCTGA
GAACTTTCTCCAGCTGGAGTCAAAGGGATGCAATAGAGGA
ATTCAGAGACACGGGGCTGAAGCAGAAGGCAGAAATATTC
AAAGTGTGACAGGAACTAGATGCATAGTTACTGGCTCTGA
GCTGAAAGGGCTGTTGTGTAAAGCCCAGCAAGAGGCCTCT
AGGAGCTCATGGAAACCATGAGAAGGAATATGGGTGGCCT
CTAGGAGCCTCTAACTAACATCCAACAAGGAATACTGAGA
ACTCAGTCTTGGAAACACAAGGAACTGAATTCTGCCAATG
ATCTGAATGAGCTTGGAGGCAAATTCTTCCACAGAGCCTC
CTGTAAGGAAAGCAGCCCTGTGGAAACCTTGATTTTAGCC
TGGTGAGACTCATGTTGAACTTCCCATATTCAGAACTGAG
ATAACAAATTTGCATTGTTTTAAGTCACTAAATTTGTGAT
AATTTGTTAAGGAAGTTGTAGAAAATTAATGTACGTTTCT
GGACTTCAAATAAAAAAAAACCATGGCTATCAGAATGTCT
AACATAAAATCTGTTTTTCTAAAATTTCCAAAACATGTGT
TGTAAATTTTATTATTTTAATCTAAATTATCTATTGGGTC
AAAACAGATAATGATTTTAATCCAAAATAATGGCCACATT
ATTTCTGTTCTTATTTATGTGGATATAAAACATCATCTTC
TTCATTAGAGGGAGAAATAATTGCTTGATATTGTAATAAC
TGCACCGAATGAAACATATATACTTTATAAGAAATCATTA
TATCTTACAAAAGGTAAACAGAAAATGTGAGGAAGCTCAT
TGTATTTGCATCTTAGAAAGTTACATGAGCTGAAGACTGA
ACGCTTTAAAATGGCTTGCTTGTTGGGTCAAAAAGGCATG
TGGCTATTCTTGCATAACGTACAAAGACCATTATATATAG
AGAGATAAATTCTTTCAATGTGAAATCATGTCACTTTCCA
TGTGGCTGTTGGATTCATGAGCCAATTGTAAAATCTATTG
TGTGTGACGATGTGGATGCTTTTTCCTAGTTACCGATGTA
AGACCAAGAATTTTTTTTCAGTATTCCATTTCCCTTCTGG
CCTGTAAAGGCATTTTTATTTACACAATTACTCTTGGTTT
TGAATGCTTGGAAATAAAACCAAAAAAAATAACAAAATGT
CTCACGTTCATAGCTTTTGTTATAGCCTTTCCAAGTACAA
AAGTATATCCAAACAATATTGCACTCATTTAGGTTTTAGT
AATGTCAAAGAGACTATTGTTTGCAAACATTTGATAAAAC
ATAAAATAACATAAAATAGTCACAAGGAGTCATTTAAAAA
TTTTAGGATTTATTTTCTAACAAGAATATTTAATTAGCCA
TAATTAAAATGAGTATTTTATTCATCTCATGATTTGTAGA
TATTGATACTGAATAGATACATTGCAGACGATTTGAGTTA
TTTTGGGTTCCCCTCTCCCAACACCACCCAAATACTGTTT
CAGAAAAAAAAGTCACTTACTGTAAAAATAATTTAACATG
TATGTGGTTCCTATGAACAAGACCCTCTATCTGTTGCATG
ACAAATATTTAATTTTCATTTGTTTATTATTTTAACAAAT
ATTGAGTTTCTTTATACCAGGCATTATTCTTGGTGTAGGG
GTTACAGCAAAGAACAAATCAAGTGAATTCCATGGAGGAG
TGATAGGAAGAATAAAACGAGTGAGTGAGCAAAGTATAGT
GATAAGGGTTACTATTTTAGTTACAGGCATGATGAACGGA
GGGAATGAGTCACGGAAATATTTGGGAATAAGAGTTCCAG
ACACCTGAGATTCAGGAGCGTGATTGGCCTGTTGGAGACA
CAACAGAGGACAGGAAGACACCTGCCGGAAACAGTGTAAG
CTAGGGAAGAAGTTGAAGGTTACAATAGAAGAAATAGCCT
GAGCCAGACTACACAAGGCCTTCTCAGCATTGCAAGGATT
TAGAACTCTATTATAAGTATGATAAAAATTACAGCAAGTG
TTAAACCATTTACATTTTAAAAGCATTATTTTGACTTCCC
AGTGTAAATAAATTGACGTGAGAATGTAAGCAGTGAGTTT
AGTAAAGTGGACTTTGTAACAGTCCAAATAATTAATGATC
ATGACATAGAAAATTATGGTAACTATGAAGGTGGTAGAAA
ATGGATTTGGGAAAGATTTTGAAAAAAGAGTGGGTAAGAG
TTGCTGTGGATTAGATACAAGGAGTGAGAAAAGGAGGGGT
TCAAGATTGTCTCTAAGGGTTTGTTTCCTGAGCAACTGAG
TGAATGGTAATGCAATTTATTGAGATGGGAAGAAGAATTG
AGGGACAGTGTATCAACAAACTACTAGTGGACCTGCTGCT
TCTGAGCTGCTTATTAGACAACCAAATGGAGATACCAACT
TTACAATTGAATATATGAATCTGGAGCTCAGGAAAAAGGC
CTGACCTGAGATATAAATTTAGGAATCATTAACCTTTAAA
TTATATTTAAAACTATGGGGCTAAATGATATGACTTAAAG
AACAGATTGGGACAGAAACAAGTTGAGGCCCAAGTTCTCA
GTCATGAGGCATTAATATGTCAAAAGTGCAGGAAACAATG
AAAACATCATTAAAAAATAAGAAAGAAACACCAGTGAAAT
AGGAGAAAAATAGGAGTGTGTAGTGAGCCAGAGCAAAGTA
AAGAAAGACTTTCAAGAAAGAGAGTGATCAACTGAGTCAA
ATATTTTTGAGGGAAATTGTAAGTTGTGGACTGAGGATAG
AATTTTGGATTTGGCAATGACTGACATCCTACTCTAGATG
GATGCAAAAAAAAAAAAAAGAAGAGAAAAAAATACAGATA
TAGAGCAAAAAGACTAAGGATAGCTTCAGTGAAAATGGTA
AATGGAGACAGATCATTGTTGTGTGCACCAAAGGAGTAGG
AGGAGCTGTCTGGGAAATAGGTGGTAACAGTGAGCTGGGG
TGGCAACGCTAAGCAAGAGAAAGCTCTATAAAACTTATGC
TAAGTAATTTATGGGAAGTGAAGGGATTGTTTAAAGATGA
ACTTAAAGATATAAGGAAATTTTAGTTTCTAGAAAGAACT
TGGAAAGTTTAGAGAGGCTAGAGCAGCTGTCACCAAACTT
TTTGGCACCAGGGACTGATTTCATGGGAGACAATTTTTCC
ATGGATGGTGGGGCGGTGGGTTTTGGGATGATTCAAGTTT
ATTGCATTTACCATGCACTTTATTTCTATTATTAGTACAT
TGTAATATATAATGAAATAATTATACAACTCACTATAATG
CAGAATCTAATGTCGACGCTGATCTGACAGGCGGAGCTCA
GGCGATGAGGCAAATGATGGAGAGTGGCTGTAAATACAAA
TGAAGCTTTCCTCACTATCCGCTGCTCACCTCCAACTGTG
CTGCCTGGTTCCTAACAGGCCACAGACTGGTACCAGTCTG
CGCCGGGGGGGTTGTGGACCGCAGGGCTAGAGAAAGGTAT
GAAATCAGGTCAGGTTACAGCATGAATAGAGCCGTATGGG
GATAAAATTCCAGGTGATGAAAAATGACCTAGGAAAGTTG
AACTTTTTTTGATGATTGTGGTAAACAAGGTTATTCAGCA
TTATAATCCTGACCTGATTATTTTTTCAATGGATAACAAG
CTCCAATGCCTACTTGGGACTGGACTCTTGGGCAGTCTGT
AATGTTATGGTTAGAATTGCTAGCAAGTGAGGATGGATGG
GGCATTTGAGGTCTCTCAAGGAGTAAGGTGAGCTCGGCTG
AAGGTAAAGTTGAAGCCAGATGGAGGTCTTTGATATGACT
TTTTAGAAAGCAAAAAAATATAGCATGTGTGTGTTTGTGT
GTGTGTGTGTGTGTGTGTATCTTTCTCTTTATTCAACAAA
TATATTTTGTGTACTCTCCATGTGCTGGATTCTGTGTTGG
GTGCTGGAGACATAATGATGAGCAAAATCAACATACTTCC
TTTTATTTTAGAGTTATTTATCTTCAACATGGCCTTAGAT
AGATTTGAAGATCTGCTTAAATGTTAAAATCTCTAAATAA
TAAATTGTCTCTTAAAAATGCTACAATACCAACTTTATTC
TCACTTTAAATTAGTCTTGGAAAATACAATCCCCAAATAA
CATCTGACAATTTTCAATCTGAAGATATCAGACCTTGATT
TTAAATGTGTCTGCCAGTCCTTTGATTTCCTACCAAATTG
TATATATTTAACCAAAAGCCAATATCTTAAAGTCTGTGAG
ATGTTAAGGTTCATGCTTATGATTTCTCTCAACACTATGT
TTCTTATAATCTATAAAATTTCCACAAATCAGAAATTTTG
TTGGATTAACAAAAAAGAATAAAATCCTGTTTAAAAGATT
TTGCTATACTACAAGGCTATAGTAACCAAAACAGCATAGT
ACTGACACAAGTACAGAGACATAGACCAATGGAAAAGGAC
TCAGAATCCAAATACAAAACCATCCTCATATTGTCATCTG
ATCTTTGACAAAGCAGACTAAAACATATGCTGGGGAAAAG
AATCCCTATTCAATAAATGGTGCTGGGAAAATTGGATAGC
CATATGCAGAAGACTGAAACAGGATCTGCACCTCTCATCT
CTCACAAAAATCAACCCACAATGGATAACAGACTTAAACC
TAAGGCGCAAAACCATAAGAATTCTAGAAGAAAATGTTGG
AAAAACTCTTATAGACATTGGCCTAGGCAAAGAATTTATG
AAGAAGACCCCAAAAGGAATCGTAGCAACAACAAAAATAA
ATAAATGGGATCTAATCAAGTTAAAAAGCTTCTGTACAGC
CAAGGAAACTATCACTAGAGCAAACAGACAACTTACAGAA
TGGGAGAAAATATTTGCATGCTACATATCTGACAAAGGGC
TGATAACCAGAATCTATATAGAACTCAGGAAAATCAACAA
GAAAAAAATCAAACAATCCCATTAAAAAGTGGGCAAAGGA
CATGAACAGAAACTTTTCAAATGAAGACAGAAAATGGCCA
ACAAACATATGAAAAATTGCTCAACATCTCTAATCATCAG
GGAAATGCAAATCAAAACCACAATGAGATATCACTTAACT
CCAGTGAGAATGGCTTTTATCAAAAGTCCCAAAACGGCAA
ATGTTGGCATGGATGCAGAGAGATAGGAACACTCGTACAC
TGCTGGTGGGACTGCTCATTAGTACAACCTCTATGGAAAG
TAATATGGAGATACCTCAAAGAACTAAAAGTAGAACTACC
ATTTTATCCAGCAATTCCACTACTGGGAATCTACCCAAAG
GAAAAAAAGACATTCTATAAAAAAGACATCTGCATTTGAA
TGTTTATAGCAGCACAATTCACAATTGCAAAGATTTGGAA
ACAACCCAAGTGCCCATCAATACATGAGTGGATTAATAAA
ATGTGGTATACATATACCACAGAGGACTACTCAGCTATTA
AAAATGATGGTGAATTAATACCTCTTGTATTATCCTGGAT
GGAGCTGGAGCCCATTCTTCTAAGTGAAGTATCACAAGAA
TGGAAAAACAAACACCACATGTATTCACCATTAAATTGGT
ACTAATTGTCAAACCTTATGTGCATATATGGAAGTAACAT
TCATCGGGTGTCGGGAAGGTGGGAGGGAGGAGAAGGGGAT
GGGTAAATTCATGCCTAACAGGTGTGGTGCATGCTGTCTG
TGGGGTGGGCATGCTTGTAGCTCTGACTAGGGAGGTGCAA
AGGCAATATATGTAACCAAAGTGTTTGTACCCCTGTAATA
TTCTGAAATTAACAAAAAAAAGATTTTGATTTATAAATAA
AAAAACACTCATTTGACTTTTCTGTAGCTCCTGTGAGAAA
GCTAATTCAACAGTTTAAATATTCTCTCCAGGTATGTAAT
CCTTAATAAATTGATTCAAGAGATTTCCTATTTGACATAA
TACCCTTTCAAAGAGACAAGACTGCTTAATTTAGGCAGCT
TTAATTGCCTTTATGACTACAACTTCCAAAAAGCATTTTA
AAATAGTTATCTTATATCTTGGTTCTTTAGGAAAATAACA
AAAATATTTCTATTAATTTTGAGGCTTTTCATCAGGCTTA
CAAGTATATGTGGAGTTCAGTGAGGACTGGTATTTATTAT
CCTTAAATACAAAAATTATGTCCACAAAAATACATAGAGC
GGGAATATATTGGTTTGTTTCTACACACCTAAAAGTTACT
TTTCTCTACAGAGCCTGAACATTTTCTATTGTGGCTCTAA
TATCTCATTGTTATTGAGAAGTAAAACATTTAAAAATAAT
CAAAGAACACATAAAATAATTCATAATTTTAAATTCATCA
TCAAATTTTTGTAAGTCAAAAAAAATGAAAGCCATTTCAT
CACTTAAGATTTTTTTCCCCTTAAATGGCAAAAAACTGGA
GTATTGAACATGTCAGACTTACATGGAAAGGATTCAGGAG
ACATTTGTAGAAAATTGGATGTGATCCAGACCACAATGAC
CTCAATTGAAATTGAAAAATTCACAGGAGACTGATTACAG
AAGTGGGAAGTTAAAGATATGGAAATTACACTTGATAGAC
ATGACACAATTTTAGCTAAGGATAAGGAGAGCACTAAAAG
CTTTCAAAAAGGAAAGTGATGGCCTGGAAAACAAGCGAGG
AGCATGAAGCATCCAGACTTTTTTCTGGAAAGAATTTTTT
TACAATATGAAAAAATCCATTAGTATTGACCCAATTTAAT
TACTCACTGAAGACCAATGTTGTATGCTATTGCAAAATGC
AGAACGTCCTAAATATCTGAAAATGACTTTACCAATTAAA
ATTCAGGTGACTAAGATTTAAGAACTTTTCTTTTTGGAAA
ACTACATTATTGAATACCAATGAGGGAAGAACATGAAAGC
ATTTATGTTTGAGAGTTCACAAGTTAATACCACTTGCAAA
TCTTCAATGTTATATATTCTCAAATCTTTGTGATTTGGAA
GTGAGCTCCATTTTAGACTGTTAATTTCTTGAGGGCAATA
GCAAAATCTTATCTATTTTCTTAACACCTCCTCCCCAAAC
ATCACTGGCAATCCTTCTTTTAGACTAGAACAATGACACT
TCTACCTTCTCCACTTGACCTTTAAATGTATAAATGCTTG
ACAGCTCAGAACTTCACCCAGAGCTCTTCCATATTTCTTC
TAACTCCTAAAATGATCTCATTCTGTCTTATAGATTTTCA
TGCTCTCCATACTTGTAATCTGAAGATTTTCAATTCCGAT
CTCTAGCTCTAAGCTCTCTGTGGAGTACAAGACTCTCATG
TACAGAGGTATAAAACAGCCTACTACTCAATGTCTTCACA
TGGAAGTCAAGTAGACATCTCACAGTTGATATTGCCAAAA
CAGAATTAGATATTTTATACCCAATCCTGCTGGTCCCCAA
GATTTACCCTTTTCAGTAAATGGCACTATCATCCCAAATA
CCTGAGATAGAAACAAGAAATCATCCTTGATACTTCTCTC
TCTCTCACACCCCATAATCTGTTCATTAATACATCATATC
AGCTATATCTTTAAAAACTACATATAAAATTCAAAATTTT
ACCATCTTTTCCTAGTCAAATTCTCTCTGTAGTGCACTGT
GGATCATTGATCTTTAAATATTTAATAGAAATACAATAAA
CTTGGTAGGCACTAGGGCTCAGAGTATATCCCTAAAGACC
TAAAAACGGAACCTTTATTTCATTTACCACATACTCTGCA
TGAACACATAAGCCAGTGGGGGAACTATGAAAAAAAAAAT
GATTTCAATATATAGCATAATGTGTTAGAATAAAGTTGTG
AACATAATGCTATAAAAACACCCAAGTTTTTTAAAGAGTG
GGTAAGATTTTCCAATTAGGACATAGTAAAAGATAGCCAG
TGAAGAGAAAATTGTATTGAAAGTAGCTGAAAGATGGGAA
ATAGCATTTTTACTAGCATCAAATTTGGGCACAGGATTCA
TTTACTCATATAAAATATATGTATTGAGTACCTACTGTAG
AATAAGCCCTGTTCTAGGAACTATGGATAAAAGATACACC
AGGACCCTGTTCTCATAGAGCTTAGAATCTAGAGGGAGGA
GAAAGAAATTAATTAATTAGGCAAATAAAAATACATTCAG
ATACTGATGAGGTGAAATAATAGTGACCTGATGCCAGGAG
GTCTCTCTGTGAGGTTGGCACTTACTTGGGGGCCAGAAAA
GTAGGAAGAAGACAGCCCTGTACAAATCTGAAGGAAGAAC
ACTATTTGGAGAGGGGAATAGCTACTTCAAAGGCCATAAG
GCAGGAATAAAATCAACTTGTTTCAGGATTGTAATGAACG
TCATTGTGCTTGAATATAGTGAATCAAGGACAATATGGTG
CAAGATAAAGTCTGCAAGTGGGAAGATGAAGTCCCTCTTT
ATAATGTAGAGACTTATAGGCCACCATTTTTAGTTGACTC
TCAATGTTATAAGAAACCTTTTCATGTTTGGAACATGAGA
ATGACGTTATCTGTTCTATGTTTTGAAACTTAGGCAAAGA
GGCAGCTTATGGCAAAATTTATTTCTGTTATGTACTCACT
ATGGACCCACTGTGGCTTTGAGCCACATATCGTTTTCACT
TGGGATCCAGACTGAAGGAGAAACCACTGTCTAGGACGTT
ATTGTTCTGTAACAAAGGAAAAAGAACAATGGCACAATCA
GAAGATGACATTAAAGACTCCTCTCAGAGGTGACATATAT
CACTTTTATTCACATTCTAAAAGCCAAAGCAAGTCATAAC
GCCAAGTCTAAAGAGCAGAGCGGGAAGTATAATCCTCTAC
TGAGAGGGGTGATAAATAATTTGGGACAATAAAACAATAA
TTCTTGTGGCTGTGAAAAACTTCAGGAGGTAAAAGCAGAT
GGTTAATTAGAGACTTAGAGTGGAAGCAGGGAGCCCAGTT
AGAAGTAATATAGGCCAAAGATGAATGTGGCTTGACTAAG
AGTAATGGTAGAGGGGATGGAGAGAAACAGACAGATTTAG
AATATATTTTGAAGGCCATGCTGATAGGATTTGTTGGCAG
ATTGAATGAGGCTATGCTCATGAGGAAAAGAAAAAAATCA
AAGATGGTGCCTATGTTTTTAACAGGAAAAATTTAAGATG
TTCTTGGCTTTTATTTTTAGCACCATCCTAGTGGTACTGA
AAACTTTTCATGTAAATATGGCTACCCATATTATCTTGTC
ACCAGTTTCATAATTTGATTTTTCCCCATTTCCAGCAACA
GATTATGCAAGTATCATAATTATCCAGATCTTTCATAATA
ATTAGAAAAAATATAAATATTCTAAGACAAAATAATGGGC
AGAGGTCACCATGATGTATTTCTGTTTATAAATGACTAAG
GATACAAAGGACTGTAACAAGAAACTACCTGTAAAGATCA
CACCAAAAGAAATATTTACAAAACCTATTTATTTTCAGAT
CTACATCATTTAAACTAGTTGTGCAGAAAAGCTTACCACT
GCCTCTGTCTTAGTCCATTTTCTGTTGCTAAAACAGAATA
CCACAGGCTGAGTAATTTATAAAGGAAAGAAGTTTATTTA
GCTCATGTTTATGGAGGCTGGAAAGTCCAAAAGCATGGCA
CTGGCATCTGGTGAGGTTCTTCTTGCTTCATCATGACATG
GTCAAGGACATCACAAGACATGGCAAGAAGGCAAGAGCAA
GAGAGTCAGAGGGAACTGACTTTTGTAATAAACTCCCACA
ATAATGAACCCACTCCTATAATAGTGACATTAATCCATTC
ATGAGGGCAGAGAGATTAAGATTCCAACACATAAATTTTG
GGGGGACACATTCAAACCATAGCAGCCCCTCTCCCCAAAT
TAAAGTGAAGCTCCTAACCTACCATACATATATTTTCAAA
GATTGAAAAATAATAATAAAAGTCACTTTTGGCAAAGGTG
TGATAAAGTATTTTCAGATAATCTTGTAAGAAGCATAAAT
TGATCCAATATTCTGGAATATAATCTGGCAATACAAATCA
ATGCTTTTGTGGGGGTGAGGGGAAACTTCTCCTTTCCCTC
AAAAGGTTGCTGAAAGATCAACTCACAATTAAGGCAGATC
AATAACAGGAAGAGTTTTATTTACCATGCACACAGGAAGA
ATCACAGAGTGATTACCCAATATCCCAGTGAAGTCTGGAA
TTTTTTATCCCCTCCTTTTAGAGAGGAGGGGGTGATGAGC
AATATAGGTAATTCTGTTTAGGGGCAATAAATGGTTGCTA
GGGAGAATGAATGGATGGGGGAAACAGATTGACTTGTAAA
TGATTCTCTTTGCAAATTAAATTAACCTGACAGACAGGTA
TTATATTTAAAACATTTTGGGCCAGGTCTGGTTGAATTCT
TGATCCTCTTTCCTGCAATATATTGAGATAACAGGGAGGG
GAAGGGAAGTCAATTGTTCTTTTAATGAGTCTATGTGGTT
TTGCAGATAGAGGGAAAGCCCTTTCCAAGGTCTGTTGATC
TATAAGGGCCTTTAATTCAAAATACTCTTTATACAAAGAA
GTAATATTTGGGGGTGAAATTTCCTAAGCTCCTTCAGTTG
TTAAATTTATCTTATACTTAATCCAGCAATATCTTTTCCT
AAGAAACTATCCTACAGAAATAATTACAATTTTTAACAAG
ATTTTATGAACGAAGGTATTCTTGTAGTAATATAACATCA
AGTATAATAGTCACGTTATGTCTAATAAAAAGGTAGCTGA
ATATACATGACAGAATAATTATGATATGGAATATTATTTA
TCCATTTACATGGTTATAATAATATTGTAATTATTATTAA
CATAATGTTAATTTAAAACAATGATTTATATATTAGGTGA
ACAGTATGATCTCAGCTACTTAAATTATTTTAAATAATAA
TTCATATACAAATTATTAGAATGAAAACACTAAAATGATA
TTAAATTATGGTCTTCATAGCATAAACACATAATAAAAGC
ATCTAAATCTACATTAGCTTTTACAATCACCTCACCATCT
ATATCCATGTATAAGCTACAACTATGTCTACAGAGAAGAT
CAGAGTGCAGGTTGTAGACCCAGGCTGCCTATAATCAAAT
ACTTCCCCATTCATTATTGCATGATCTTGCACAAGTTATT
CAGACCCATTGTGTCTCAGATTATTCATTTGTACAATCAG
AAAGAGTAACATAATCTCCTTATAGGTTGTTGTATTTTTT
GAACTCATACAAATAGATTACTTAGAAAAGTGTGCCACAT
AGTAATTGTTTATCAAATGTTAGTTATTATTTTATTTATA
TACAATGAGAGATTTGTTTTTAAATCTGGGCTGAAATACA
AAAAAAAATTAGTACAGAAATTATGGAAACATTTATTTCT
TTTTTATTTATTTTCCACATTTTCTAAAATGAGCAAAACA
ATCATGCATTGCTTAATAACATTCTGAAAAATGTGTCATT
AGGCAATTTTGTCATTGTGCAAACACCATAGTGTATTTAC
ACAAATCTAGATGTTTAGCCTACTACACACCTGAACTATA
TGGTATAGCCTATTGCTGCTAGATTATAAACCTGTAAAGA
ATGTTACTGTACTGAATACCGTAGGCAATTGTAACACAGT
GGTATTTGTGTATCTTGTATATCTAAACATATCTAAACCT
AGAAAAGGTACAGTAAAAATAGGATATGAGAGATTAAAAA
TAGTATACCTGCACAGGGCATTTACCATGAATGAAGCTTG
TAGGACTGAAAGTTGCTCAGTGAGTGAGTGATGAGTGAAC
GAAGTCCTAGGTTAATACTGTATACTACTGAAGACTTTGT
AAACACTATATATTTAGGCTACACTAAATTGATAAAAAAT
AATTTTCTTTCTTCAATAATAAATTAACCTTAGGTTCCTG
GATGACCACTGTTATATATGCAGTCCACTAACTGAAATGT
CATTATGTAGTACACAACTGTATCATTTTCTTAAGACTAA
ATGTGAAAATTGTTCTTAAAGAGGTATAAGTGAAAGTTAA
GACTACATGTCACAACATGTTCCATCTTCAGCTTGAATAC
TTGCAAGGGCTCAGTTGAATATTGAGATATAATGATATAC
ACAAGAAAAATGTCAAACTACTTGGAAATAATAAGTATCC
CTCCAGATCACAGAAAGATCATATCTCCATTTTGATTCTA
TTTTCCAGTACCATTTATTTCTAACTATTGATGTTCTCCA
TTCACCTGATATATTAGTCTACCTGACCGCCATCACAAAA
TAACATAGACTGGGTAGCTTAATCAACAAAAATTTAGTTC
TTACAATTCTGTAGGCTGGGAAGTTCAAGACCAAGGCACT
GATAATGTAGGTTGCATATTGATGCCTCTTCTGTGGGTTT
GTAGGCAGCTGCCGTCTTGCTGTGTGTTCACATGACCTCT
TCTTTATGCAGTGTAGGGATGGAAAGGAGATTGCAAAGGG
CTCTCTGATATCTCTTCTTATCAGGACACTTATCCTATCT
TAAGGGTTCCACCCTCATGACCTTATCTAACCCTGATTAC
CTTACAAAGGGCCCAGCTCCAAATATTATTACATGAAAGA
TTAAGGGCTTTAACATATGAATTTTAGGAGGATACAAACA
TCCAATTCATAGCAACTCAGGAATGCAAGAAACATTTTCT
ATAAACTGTATTTCTGATGCCAAACTCATAATTTGATTAG
ATTGGCAGAATGTTCAATCACAGGTATTTTTTTAATAGTA
AGATTAATGCTTCTGTTTCTAAGATTCAGTGGTAAAGCAC
TAAGGTGGTGATCACCTGTGATGAGTCTTCTGTTCATTCA
ATGAAGATCTGAGACACCTACCTAACTTTTCACATGTCCC
ACACTGGTCTGGTGGTTCTCACTACCTTTGACCATACTTG
GGAATATTTTGCACCACCACCTATGGATAAATTATCCAGA
CATGCCAAACAATCATTCCTATCGAAAGTGTTCCTGATCC
CCATATTACTGAAAACGTGGATACAGGTTCCCTCTTTTAT
GGTGTAAGTTGGGACCCACAGACCTGTCTCTCTTTTACCT
TCTGCAAAACTGAAGCAAAATCTTTCCCAAGTACCTCTCC
AAAGCATGGTGTCTATCTTATGGATGCATTTACTTCTACC
TCTCAAATATTTCTAAGGCAAGATTTTGGACACAAAGGCT
CCATTTCTCTTTTCAATCATGCCAAATACTAATACCCTCA
GCTAATACTGAGGGTATTAGCTCAGGAGACACTGCCAGCT
TAAAGAAGCAGATAGAAAATTTTAAACTTATGGAGAAAAA
TATTAAATATGAATTAGCATTACAAAATAGAGAAATGAAA
TGTTTTCTACTGGATTTAACAATAAGGAAATTATTGGTAC
TTTAGTGAGAGCTGTTTCACGGAAATGATTGTGCTGCAGT
CAGAGTGAAGTTGGTAGAGATTTGAGTGAAATATAAGAAA
ATGGAAATATCAAGGAGACTGCAGAAATATGGGAATGAAG
AGAAAGAGAAATATAGAGTGTTAAATAGAGGAAAATAAGG
TGGTCATTCACATAGATGCTTCTTAAAGTGTGACAAAATT
ATGTTATGAATATTGAATATAGACAATATATTTTCCACAT
CGAAAGTCACACCTCATGTAATTTGTACAACTGTTAGACT
TGTTGCCTTTTTTCTACAATAAATATTTATTCTAATTCAG
TATTGTCCCAAATAAACATATTAGAAAAAATATCACTTTC
AACATGAAATTGATGATTTTTTCAGAAGACAATCAGTCTT
TCAAGTAAAAAGTAATGAACAGAAAATAAAACAACTACCT
AGTCGTCCCATCTAAAAAATTGCTTAATCTAAGGAAGAAG
CAATGTCTCTACTTATTTTATAATCCACAAAGAGTTAATT
CTTTTTTCAATCCACAGTTAATTTATGTATCCCAAGGATT
TACCTTAATTTTCTGTAATAACCAACATACATGAATCAGC
TTAGAATAGGTCATAATTACCTCCCTCACTTTCTTTAAAT
TTACTCCTCATTCCTAGGACCCCAAACTTCTACTGCAAAT
ATTATTTTGCTGTGGGACAAGTAAACTTTATCAAGTGTAT
AACAAACTACAGTGAATAAGTGTCTCATGATTTTGGCAAC
TTTGTAATTGTAGGAAATTTTAAGGGGTGTGGTGCACTTT
GTGATTCATAGTTTTGCCCCTAGGAAACTCATCAATTCTC
TTGTGAATTAATTTTGTATGATAAATGGAGATGGGGGATA
CATTTTAAAATAGACTTCCTTTTAATTTATGCGCCATAAA
AGCTATTTCTAAAACTGATACATTTTTAATAAAAATTTAA
TACTAAGACCAGAAGGACTTTATTTGATATATTCATACTC
AATATGTGGGAGTAACAGTTTAAAAATTTTAAGCAAGTAA
CATTGAATGATACATAACACAATTGATACAATAGTCGATA
CAAATGACTTTTTGGTGACTAATTGAAAATATGATAAACA
CATTATCCTTCTGGTCCTAGCAATACCTCTGATTTTAAGA
TGATCACTAATAGGTTTTATAAGAAAAAGAAATTATGTTA
TAATCAGAATAAAAAGCAACAGGTTGATTTATCAATATGT
ACCTCTATTAGAAGACACATGGAGAGGTAACAAAATCCAA
TGTAAATCCTTAGCAAAATTGGTTTTCTGTTAATGGTCGT
GTAAAATGGGGCCCATCTAAGTAAAAATCAATGCGCTGAA
TTGCTCTGATCTAGTTAGCTATAACTATAAAAGTCAAGTA
TTTTCCTCAGTTGTGATACCTTGCCTTAACCTTAGCTGAA
GAAAACTTTATACAGGAAAAAATAGAATCAGTTGAGGAAA
AAAAAAAAACATGATATAGAATAAAGTACAGTAAACATTA
GCATATATTGGTGTACATAGAGACACAGAGATAGATATAT
GATTACTCAATAAATATTGACTGAGTTTGAATAAATGAAT
AATCATTTCTTTTTGAAAAAGGCAATAAAGTCATAATCAG
CAAGGAGTACACTCAGGTCACTGGTTACCAAGTCACTTTT
TAAATTTTTTCTCATTGTTCTGCTTCATTCCTTATGATTA
ATATCTCCAAAAGGCATTCACAACTGAAATTTAAATCTAT
CCATTTTACTTCTTATTAGCACTTTTTGTGCTGGATGAGT
AAGAGGTGAGTCATAAGCTTATGATTGAAGGGAGTTTCTT
CATTATCTCCACTCTGAATCATTATCTGTATTTTAATTTC
TTCCTTTCATTAATGTGAAAGTGAACAATTATTAGAAGCT
TCTAATAAATGTGTATCTTCAGTAAATACATTTTTAAAAC
CCTTAACAAACAGGTAGCTAATGTTTATTCTTGTTTCTAA
GGAAATTTTATCCTTGATTTCATTTTTCTCTTGAAATTCA
GTAATTCCACCCAACTCTAATAACGCTTCAATACTCTCTA
AGCAAGCAGTGACTGTATAGATCAGCCAGTCTAATCCATT
AGGACTGAGTTAAAGCAACAGAGCTGCCAAGACCTTGACA
CAATTTTTCACTAGTTTAAATTTGTATTCACATAACATCA
TAAATCCAAGATTAAGCAACATGAATGCCTGTCTCAGTCA
CACATCTGATTCACCAATCTCTAGATATTAATACTACCTA
TATTTTCCAGATATATTTTTCCTAAATAAATAACATAAAT
TATGAAATGAAAGTTGTCCTAAGTCTTAATATATGCTGCA
GATCGAATCCCTGCTTGTGTCTCAAATGGCCTTAATCAAT
TAAAATTCCACCTGGGTCTTGAAGCTGTAATCTTTTCCAC
CGCGTGGGCTCTTTCTTGATGCCTATAATGGAGTTGTGCC
CTCCCTAATTTAAGAATACCCCCATTTATCCATAACCTCT
TTTTCTTACTTTTGCCACTAATTTCTAAAATTGTAGACTC
TCCCTGGTAAATATAATTCTTTGTTATCAATGCAGTTTAT
GTTCAACTTTATGTATAGAAATTAATTTTCATAAATGTTC
TTTGTTAAAGGAGGATATGTTTAACATTTAGCACATGGGA
AACCCCCTTGAGATGGTTGGGAACTTCCTACACACACATT
GACAGATAACTACATGACAAAGTCAAGGTAGACCATAGCT
CCAGAATTCTACGTATATTGTTCAGTCATGTATTTGAAGA
TCCTAGATTAGTGGTTACTCTAGGAAGTTTATATTTTCTC
TGAAACATAAATCATAAAATATTATAAATACAAGAAATTG
AGAAAAAAATGTAAAGACACCTTATTTCACTCTCTTCATT
CACTGGCAAACTTTAAAATTGAGTAATTCATAGCAGCTAC
CCCCATTTCTCACAGTTCTCATTTCTTACTACTCTGTAAT
TCAACTCTCCATAATCTACTCTAACAGCTCCCGTGAAGGT
TCCACTGATCTCCTACTTTCTAAAACTAAAAGCTTTTCTT
CACTCATTCATCCTGGCCTCTGTGCAGCATTGAAAACATT
TAGCCTTTTTGAAAATTTCTCTTCCTTTGGCTTCCACGGG
ACCATATTTGCTTTCCTCTTATATCATTAGTTACCTCCCT
TCTTACTCCATTTGTCCCTTGTGCTCCTGAAATATGAATG
TGCTTCAAGGCTGTTTTCAGCCATGTCTCAGTCTACATCT
CTTCCTCAGATCACAACAGATTTTGCAGCTTCACCTTTAT
CTCTTCCCATGTTACACATTAATGAAAACATACACATAGT
CATACACTTTTGTCTATTTACACATGCATGCATGTTCATA
AGTGCATGCACATATATTCCCACGTATACATATGGATATG
CCACTTGTACTATTTGTGTGTATGTGAAGATGTTTGTGTA
GCCTTAGAGAAAATCATAGAGGTCAATAGCTATAACTCTG
ATGTCTCTTCTGAGCCCAATAATCTAACAATCTACTATAT
ACACTTACCTCTATGCTCTACCATTCCAAACACTACATAT
TTAAAATGAAACCCATTATTATTTCCTCTTGTGGAACTGC
CTTATTTCTGTCATCTTTTAGTTGTATTTAACTCATCTTT
TTTTCATAATACAGCCAATTATTTTATAACCTTCTTTATC
ACATTCTAATCTAGGTTTTTATAAACCTATGCCAGCTGTC
TTTATAAATTCTAACACTGGTCATCTATAATTCTGTTAGT
GGGCATTTTAATTTATCCCCACTCCTAGGTAAAATATGAT
ATTTGTGGCACTATAAAAATAATTTAATTGTAAAAAAAAT
ATTGAGTAGGCAAATGAAATTTGAAGGTGTCGGTTTTCTT
GGCTACTCAAACCCCAAACTTTATAAGTTCTTCACCTCCT
TCATAAGAGCTAAACTAGCACATTTTGTTTGTTTATTTTT
TCCACTGTTCTCTGTCACATGCTTTCTAAGGCAGTCATGA
TATTCTTTAACTTCCCCTTTGCCTGCATTGTGTACATAAA
ATTCAGGTCCTTAAATAAGATATTTTATATGCATAGCAAT
TTATTCTCTAAGAGTCTGACTTTTTTTTCTTCTTCATCTC
TTTTACTTACAAAGAGTCACTGCCTCTTGCCTGGAAGATG
ATTTACATTAATTTCTGTGTTATAATCACATCATCTATGA
CTAATACATTTACCTTGTTAATTTGGGAATGGCCCACCTA
CAAAGATATCACAATTTTTTTTCCACTTTGATATTCAAAA
TCATGTGAAAATAAAAACAAAAATATATCACTCAACTCAA
AGCTCTCATTTCTTTTATTAGAAAACATCAAACTCTCACG
TGAGCTGACTTAAACTACCCATCCTCTGTCAATTTAGCAG
TATAAAATCAAAATAGTAATAATAATATGATAACTGGAGA
AATATGGTAAGTATGATTAATTACTCTGTCTCACATTTCA
TTTAGACTCCCATGCAGTTAAGATTGTTGTAATGATTGAT
ATAATGGTCACATTGAAAAGAGCATCAAAACGAAGATAAC
TCCTTTAAAGATAGTCTTAAGTTATGACCAGATAGAAGTA
AAATCAGTATTGGATGAAAAAATTCAATCAATATGAAGTT
ATCTTCTTGAGCAACTTCATGGAACTTAATTTCTAGTCTC
TTCTTTTAGTTTTCTAATTGTGTTCCTCCCCTATTAAATC
AATTTAAAGTCACTACAGGAGACACCCGACATTCGTTATT
GTTAATATTGGACGACCTTCCACCTTCTAAATTTCTTTTT
CTCGCATCTGTTATTGCTGCTCCTCCTTTCTTCACATATA
TAATGAAAGTGAAGATTGTGCGACTATATAATAAGGATGT
CAGTGTCAGGGGCCAAAGGGCAAAGATTCTGAAAGAAATT
TTAAAATATCTACTTTCTTTCTTTATATAGGTTAAAAAAA
TTGAGCCAACCCCCTTTTATAAAGATGAATCATATTTGCT
CGGGATCATCACCAAGTCTCAACTCTGTGGACAAGAGAAG
CCACTTTAGCAAATACTAAGTGGAATGTCGAGAATTATAC
ATCAAGAATTATCTGTGTAATAATGACAATTGTTGACTGG
ATTTGGCAAATGATATGTAAACCTTTATCTAAAATGGTCA
CCTGCTTCAAGGGCTGTTTATCCTAAGGCGTATTAATTGA
AATGTTTTAAAGAAGACATAGTCCATCAAATTGGAACTCA
ATTAATTCAGATGAATATATAGCTCATTTTTATATGTAAA
ATAAAAATTTCACTTCTTCTACTAACTCTATATATTATTT
TGTAGTACATGTAGTACAATATGAGTGAACATTTAATAAG
AAAAAATAATTATAATTGAATGTAGATTGCAAGAAAAGAA
TAGTAAAAAGCAAATGATATACCGTATATAAACAGATACT
AACAGAAGAAGTTCACTTAATTAGCTTACTTAATTTCATC
TAGGTAATATTGCTTGAAATTAAAACTTTAATTAATGTAA
TCACTAGTCCACAAGCAAAGAATATTAAAACTAGATATAA
GTTTTCATTACAGGTTTTAAATCATCTCCTTTTTTAAAAT
TATGCTATACAGTTAAGAAAAATGTCAACTCATACATTAT
TATTATTAAAATATTATCTATTTTTACATGGTTAAAAACT
TATGCTATATCCATAAAATATTACAGAATAATTAAAGGAA
CAAGTTATAAGTGTTCAAATGTGCTAAATATCAGATATAC
TGAAGAAATTTAATTACAACTCTTTGCCTACTTATTATTC
TATTATAAATGGAAAAAGAAGTTGCTTATAAAACATTAAG
ATTCCATTGTCATCTACTACAAAGCCATGAATTTCCATAT
TTAAAATAAAGTCTATTTATAAAATCATATGTCAGCAGTT
ATTCAACATCAGAAGCAGAAGATATTTCAAGTTATTTGAA
GTTGTTTTCATTCTTGACCCATTTTAGAAATAACGCATAG
GTCTCAGGAAAGAAAGGAATGCCTTCGAATAAAAGGATTA
AACTTGACATGTGAAAATAAATATTTTTGTATGATATGTG
AGAGTAGCTCAACAAAACAAATTAAATATACATCAGATTT
CAGAGATTAGTATTCAAAAAAATTCTTATAGAATTGAAAC
TACTTACAGGATGGAAATTCTTAAGCTGGATATTTAAATA
TGGCTTTACAGTTTGTATCTATTTCACAGTTAGCATCTAG
TTCTATTTTAATGTCCATGGGAAGCAGGGTCATAGACTCA
AGACTTTCTGAAATTCATCTACAATCTCTTCTTGTGTAGT
TTTCTAAAAAGTATCTTACCTCCTAACCCATTGATATTTA
ATCTTTAGGAATTTTTAATAATTCAGGTTTTTTGGCTTTA
TCTGTAAAAAGCCCCATAATATCTGGAAAACAATGATATA
GCAAAGCTGCCCAGTTCCATCTCCCATTCTGGCATCTGAA
TGTCCTGAAACTTGATGTACTGTGAAGCAAACTGAATACC
ATGTAAGAATGCAATTGAAAAGTTTAGTTAGTGTTTAGGT
GTCTCATCAGTATGATCTATGTCACCTTGCTATAACTTAT
AATCAAGTTCATCACAAATACATTATTTTGTAATACTGAA
AATAATTTTACAAGTATCATTTTAGTAATATTAACTTTTT
TAACCCTTAAAAACTTTATAGTTATTATTTTTAAAATGAG
GAAATAGGCACATAAAAATAAGTATTTTGCCCAACCTCAC
ATAACTGTATGTGACAGAATAAGGATTCAAACTCAAGTAG
TCTGACTCCAGAACAGATATACTCTTAGGTTATTATGCTA
TCATGCTTTACACGTGATATTATTTTCTTGTTGTTGTAGA
GGCATTTAATTTGGATTAAGTGGTTTAGTGTATATAAAAA
CATCTGCCACCTAGCAGGCATTAAATTCATTTTGTTCATT
TCTGTCCCATGGCTTCACACTCACCTTCAGGTAGGATGCA
AGTTTTCATTTTCATCTGGAGTATGCTCTTCCGTCATGAA
CCACGTATGGCAGCTGTTCCATAGTTGGCCTCAATCCAAG
GCTTAGCTCCAAATAAGTACAACAGTAAAGAGCATTCAAT
TCTTGCTAATAATTTGGCTCCAAGTTGGTTTCCTTTTACA
TGAAGAAGAATCACAGGAAAAGATTTGTAACAAGTCATCT
TCATTGCTAATTAATCAAACCTAGATATAATTCCCCTTGT
ACTTTATGAATAGCAAATTTAAATTTAATTTTTATTAAAG
GAAAATCAAATCTCTTTCCATTTAAAAAAATTAAAAATAT
TTAGGACAAACCAGATAAGTAGAAAGTTTGATCAAAACCC
CGGGATTAAACCCGTGTGTCTCATCTTCAAAAGAACAAGA
TTCTTGGCTCTCTGTGATATTTAAAAATTCATAAGGGAGA
GATGGAGAATGAAGACAAAATGGGCAATAGGAGGTATTGG
TGAATGAGGCACCAAGATTACTCATTCTGCATGTTGTAGA
TAGAGCGTACCAGAGATTGGTACTTTGTAGGCTAATATAT
GGTATTCCATGGGGCATTTTCTCCAGTACCTGATAAGCAA
ACCTGCAATAATGTTGGCAATTTTTCACTTTTCACTTTTA
ATAAATTCTGATAATTTATTTTTATAAAGACTATTTTTAT
TATTATATTAAATAAAATAGAAAATTGAGATAGGCCAAAA
GATTCATAAAGTGTCTTTCTTAATATTTAAAACATCAATG
ATTTACCAACCTACTTATCCTCATTCTCTGCAATAGCCAC
TGGCTTTTCAGGAGAAATCAATTACCATTTCCATAATTTT
TTTTAATTGACTTTCACCTTCCGGGCTTGGAGATCTCCTC
CAATAGCAAACAGCCTTTCTGGATCTCTCAGCAACTTAGT
CCCTGAATAACCACAAGTTTTTATTTTTAAATCTTCCTTT
CAGCAATTCCACAGCACTAAAGTTAATGGCTTGCTAAATC
CTTAAATACCATTAAAAGCAGGAGTCTGCACATTTGTCTT
TTAACTTTGTGCCTGTTCTACTTTCCATTCTTCTTTAAAC
AGTTGTTCTTCTATAAAGTCTCAGTGGGGAGCTGTTCCCC
ACAGGCTCAATCAAGAGTTCATATCCACTGGTCTCTCTAG
CAGCAGATTCAATATATTTATTTGGACAAAATTAGGCCCC
TGAAACACGTGGTGAGTTCCCGATTTATCTAATGGCAAAA
CAAAAACAAACTAACCTAAAAGACTAAATAGGCCCTTGTA
TTCCCAATCTTAGAAATGTAACATCTATCAGATAGTTCTT
AATAACTTTTTAAAGAATCAAAACTTTGCAACTCCATAAA
CGAGGAGAAAACTCCAAGATATCCCCTTCATATAAAAAAT
AAATAAAAATAAAAATGTTTTCTGTCATCTGTGTACCTTT
GTCTTTCTTTTGAAATCTAAATCATAGGAAAACAACAAAT
ATTCTGTATTAAAATATTTAAAAGTAATAAACGTATCTTA
TAATTGATAAATTAATTGATAAAATTTCTGATGATATTGT
ATAACTAAAAGTCACTCAAATTTAAGAAAGAGGGCATTTC
CTATGCCAGGTAAATATCAAACTAATGTAAGTCAGAGCTT
ATTTCATAAAATATCAGCGCTGCTGATAACCAATAATGGA
TTTAGTATTACATGGAAATTTTCCAAATGTTCAACTACTT
ATATTTGAAGGATTGTGTGTAAACCATACCATATCCAAAC
ATACACACAAGACTGTGTTAGTATTCCTCATATAGTAAGA
AAAAAATATTGGAACACACACACATTAAATAAGAATACAC
ACATAAGAAATGAGCATACAACTACAGAATCATAATTTCA
ATGAAAATTAGCAGACTAGGGAAGGTAGTACACTGTGGTT
TATGTCATTATTATAAAGAGAATCTGGTTAGTGTCCATGA
ATTACATGACAACATGGTTTCAATTGGACCCAACATTGAG
TTAATAGGAGTTTTTAAAACAAATATGCTATTTTCCTGGA
TATCTTATCTTCTGTTGAATGTCCGATGCACAGTTAACGA
AACCAATTCAAGTACAGGATCTGCAGTACTAAGAATAAAT
TGTAGGAAACTATTCATCTCATCAGTCTTGATATAAATCA
CTTAACATAGGAAAAGGCCAAATCAAGGTTGTTCTATGTG
CTCTATGAATGAGTTAATCACTTTAAAAAATGGCAGAAGA
GGGGTGGATGTGGATCAAGAGGAAGAGGGAACACATATTA
AATCTCAAATGTCATTCATCAAAAGATTTGATTCTAGAGT
CATTGCTTTATTGAATTTTGTCTACCTTCTCCATACTTCT
AAATAGAAAACAAATATGAGATAATACCTGACCTCAAGAT
TTCATCACAACAACTCTCACTGAAAATGCCATCCTAATGT
TTGGAACCTTGATATAATTTTATTACTTCTGATTTGTATT
CTTTGCTAAAAATTCATTTTAACAATATGTTATTTTACCA
ATATGTTTCACTGTCTGATAATTAAAATATGTTCCCTAAT
GATGGTAAATAAAATTTGTTTAAATTTGTTTAAAGTAGAA
ATGAACACTAAAACTGACTCCCAGTGTTCATGTAGATCAG
GGTGGTTTTAACTGCATTATCACCACACTATGCATTAGAG
AGGAATATGTCGATGACAGGGTTGTAAATTATGCTGTCTC
CAACTGTCAGTCAGTATGATCTAGCAAGGTGCTTCTATGT
GTCACAACTAAAAATTTCTGATGGTAAAGATGAAGCTTGG
GACTGTAATGGTATTCAAATTACCCACATGCAGACATTTC
CAAACAGCCACACAGTTGTTACAGTATAAAGAAATTCCAT
ATACTTTTAAATGTGTTATATCCATTTAGCTATAGTGCCT
CTTTATTTTACAACAAAATGTATGACCTCCAACATATCAT
CTATGTGAATAAATAAAGGGTAGCAAGTAAAATCAAACAA
ATGTTTTCAAAAGTACCTTTAAATACTGCAGTTAGTTGCA
GGGAAAGACTTTGCTTTAAGACAAACCAAAATACAATACT
TTCTTGATTACCAACAAAAATGGATTCCTTTTCAGAGTTC
ATAAGAGGCTGCTAATGCAAGCAAGGGCAAGGCTATGCAG
AAGGTGACTTTGGTTCTCCTTTTACTATGGTTTATACAGA
ATTTTGAATAAGCTTCATTTAGGGGAGAAAAAAAAGCTTC
TATTGCTTGAAAAAAGTTTTAAATCCTCTGCATTATATCA
AAACTGCTATTATTCCCTTTGTAAAGACTTGAGGGTAGAC
AGGATAAAGCAAAGACTAGCTGACAAGAACGAGAATTGAA
CCTAGAAAGAACTGGGGATAAATAAAAAGTTCAAGGGTAC
ACAACAACTCAGAATTTCCTGAGTAAATGGAAAATTTAGC
CATGATTTTATTATTATGTAATCTCACTGTCACTGCTACC
ATGATTCATCTTGTTTCATTAGAATATGAGATATAAACAT
TTAAGACCACACTTGCCTATTAATAGGTTGTTTGCTTTTC
CTGTCAATGAGAGGGTACTGGTATTCTTTATCTTTGAAAC
ACATCCCTAGTAGTATCTGGTAAAATTGGATCAAGTACTG
TATAGCCCTTTTATGACATTACATCAAATTTGTGATCTGT
TAATATTTTCTAGCTATCATTATAATAAGAGCCTTCAGCC
TACTTAATTCTCCAACATTGAAATAAGATTTTTTTTCAAT
TTGGCAAGGCTTTCTTCTAAAATAAAAGAACTGCATGTCT
AATTTCTATGAAGTGCCATATAGGAAGAAAGTGCCACTGT
ACTCTGTGTCCCACTGAATCATAGTGTTTGTGCTCTAAGG
ACCATCAATATTATTTTAATTATCCCACCGCAAAGTTTTT
AAAAATATTCATACACTTTAAAAACACTTCTCTAAATATT
CTAAAATATCCTAGTAGCAGGTGGTACAAATGACTAAAAC
CACAAAGCTATATTTTCATCTGAAAAATTGCTTTTGAAAT
TGAAAAATGATACCTCATGCTTTCATTATTTGCTTTGGAT
TTCTGTAGCAAATGCTTTGGGGGAATATAAAATATTTTCA
TTTTTAATAATTTTAACTTCATATTATGACACATCAGAAA
TGAATAAGCAAGTTTTAAAGAGGGAAAACTAGACACCTAA
CCAATTGAGTTTACTCCAGATCACAGAGACTTCTCAGGAT
TATAGATATCAGTGCTGCCAGGCTGGCAATATTCCAAACT
GGTAATGGCATTCAGCCGACATACATCCCCCATGTGGCTC
CATTTAACTATGGTAGACTTCCTTTGCTGTCCCAAGTTGC
TGTGTTGTGATTTTATACACCAGAAACAGCTGCTGTGTTT
ACTGATAGGAAAAGTAAAAAAACAACCTATATCAGTGTAT
CAAATATTATAGAACTCTTTCAAAGAAAAAAATGAGCTCT
TAGCATGCATTTAGATTTGAAATAAGTACAGTTATATCTC
TAAGGAGATTTTAGACATAATTTTTTCAGATCTCAAAATC
ACAAAAAGTATTTGGAACAAAATTTATTTTTATTTTCCTT
ATTCATACTATGTCTCCTTTGAAATATTGCATAGATTCTT
AAGATTAAGGATAAAATAAGCTTCTGAAAAATATAATCTA
TAAAATACCAAAATAAGAAAAATTAGAAATAAAAAGTAGA
ATTTAACAAGTAGACAAGAGGCAATATATAAAATGGACAA
ATCGGTATAATTATTTTACTTATAAATCAATAATCTGAAT
TAATTTTAACAACATAAATTTCAATTAACCCAATGAAATA
GCTTAAAAGGTAAAAATGTGGCAGAAGAATGAATTTAGGA
AAATAATAAAGTAATTAGAGAATATTCTCTCTCCCCATAG
TGTACAATCCTTTACTCTAACATACACACAAACATATACA
CACATATATGCACATACAACATCCTTCAAAAGATGACCAG
AACTGGAAAGTTTTAGTACCATATTAGATCAGACTTGAAA
AAGAAAATTACAGAAATTCTATCATTACATAAAATTTCCC
AAGATAATAAAAATGATTAAAAGTCATAAATGAATAATTT
TAACACCAAAGCTTGATAAATCTGATATAAATATTAAAAA
ACTTATAACTGAATCTTTATGAACATAAAATAATATCCTC
ATATATTGAATGTACCAAGCATTAAAAGAATAAAAGCCAT
GGCTAATATACTTATCAAGGAATAAATAAAAAATAACTTT
TATTTATCTATGTCTTCCATTTCTTTGTTTTAATCTCAGT
CTTTCATGTCAAAAGCTTTTCTCAGGTGTCTAGGGATTCA
TGGATGTCTTCTCATATTTAAGGCAGCAATGAAAAATGGT
AAGAAAACTTTATGCTGCAGAGCTGGGATGTTTTGATTTA
TTGGTTTTAGCACAGAGTGATCCTGCTGGGTCACTCCAAT
GAGGGGGACACTGAACATGTTTTGTATTTTTTTCTTCCGT
GCTGGTTAGATTTTCCCAAAGGAAAAAAATCTATCAATTT
CCTCCCTGGAAAGTATAAACTTAGCCACCAGCACTATGAA
AGCCTAATGGCGAGAGAGGAATAAATGATTCATTCTGCAG
TATGTAGAATGTACTTAATTTTCCATTATTATATGGTACC
ACTGTCTGGTGTTTACCAGTTCAAAGTCATTTTGGATCAG
CTTCTCTAGAAAATAAACCTCTAGTCTTCTGCCAGCGTAT
GTTGTGTGTGTGTGTGTCTATGAAAGGGATAATCCCATTG
TCTAGCAAGTTACTAAACAAAGCTTCAACTGATGTTCCTA
TGTATATAACCACATCTACCTCTCATTTTCAGAGGAACCT
AGTGCCAATACTCCTAAGTATTTGATGGACTTTATACAGC
AAATATGTCTGGTTTCTTGTATTGCTTTCTGTATTTCAAC
TTTCTCTAGTTTTCTTAGTCAGTTACAATTTATGTTTTAG
AATTTCATAGTTCAAGGTTTTGTTGCTAGTTTCTCCTCTT
CAATTCCTTTGTCTTTTTGCATTTGATTTTCTCATATTTC
CTTATTTTATTTTTTATATATTTAGTATTACTTTAGTGGG
TTTTTGGTCAAAAAGGATAGAGATTCACCCCTTGTGAAAT
CCCACTTTTAGATTATGGTTTGCCTTAAATATTGCCGATT
CATACATGGAATTTTCTCCAGAATCTGAGTGTACTGGCCA
AACCCTAAATATGTTAAAGTATTCCTTCTAAGTATGTTAA
AGTGTCTAGCTATTAGATAATTGCAAATAAATTAGAAACA
TTCATGTAAACAATAATATTGCTATTAAAAAATAGCAATG
GTCACTAAGAATGCAAGTGCAGGAAGCACTGCGGGTCTGT
ATCTCCAATGACAATGACTGAGGAGGCAAAGACCATCAGA
ATCAATGTTTTTAGAATACTAGAATCTAATAACAAACTTA
CAACAACCAGGGGTGCACTTAATGAAGAAAGAAGCTGCTA
AATTTTGGCAGAGAATGTCATGGCATTTTGTTTACTTACC
TACTATCCCTCATTACTTAGTTGCAGGCAGCCATAGAGAT
GGTAGGCTGCATTCCTTATGATGATTTCTGATGCAAGAGA
GGGGAATAAAGGACCTTGTTCTGAAAGAATTATCATTGTG
AATTTTGACCTGTTTGGTGGGCTCCCTGGGGAATCTGCTC
AGAGACTTGTCTTAGTTTCAGCCCCTGTTAAACTCTTTCA
GGGTTAAGGTAACCCACTGGCAGCATTTGTTGGAAGCATT
TAAAGGCATATACTACCTACAGCCACATAGGACAAGATAC
AACAGGTGGGGCGAGCAGCAGACAAATCAAGAAACCTAGG
AAGAAATAGTATGGAGGAGATAACATTGGGAATAAAAGTT
TTAGAGAGCTTCTCCATATATCAGGAATGCCAGAAGGCTA
CACACATTTCCAAGGCTAGATGCATGCTTAGAGACCTGAG
AAGACCCTTAGCTTTTACCTTTGGCCAATCTTTAGGCTCT
GGTCAAACAAGAAGTGAAGGGTAAGACAACTTCAAAAGTT
CTGGCTAAGCACTAAAGGATAGAAAGTTAACATTTGAAGA
AATAATGGCTGAAAACTTCTCAAATTTGATGAGAAGCACA
AATCTACACATTCGAGAAGCTCAAAGAACTTCAAATAGGA
TAAACTCAAAAATATCCACATCAAGATATTATATTCAAAA
ATTGTTCAAAGACAAACAAAGAGAATCTTGAAAGCAGTAA
GAGAAAAATGATTTTTCATGTACAAGAGATGTTTAATAAG
ATTAATAGCCAATTTCTCATCAGAAACCATAGAGGCTAGA
AGGCAGTGGGATTAACATATTTAAAGTACTGAAAGAAAAA
ATTATCAACCAAGAAGTACATATCCAGGAAAACTAACCTT
CAAAAAAGAAAGAGAAATAAAGACATACCCAAATAAACAA
AAGCAGAGGAAATTGTCAGCAGTAGACTTTCCTTATAAGA
AGTGCAAAAGGGATCCTTCAAGTTAAATCAAAGAGCGCTA
AACAGTAACTTAAGACTACATGAAGAAATAAAGGAAACAG
GTAAGGTAACTATATAGGTAAATGTAAAATGCAGTATTGT
TGATTGTAATTTTTTCTTACATCGCTTGAAATATAAATGA
ATAAATAATAATTATAAAAACAACATAAAGAGGAAAGGAG
TCATATAGAAGATATTATGTTATCAGACTTAAGTGAGTAT
TAATTCAACTTAGTTTCTTGTAAATTTAAGATGTCAATTA
TATCCCCATGTTAACCACTAAGAAAATAACTTTTTTAAAA
AAATACAAAAAATGAAATGAGAAGAGGATCAGAATGGTGC
CTTACAAGAAAAACACAAATGAAGGTAGTAATGGGGAAAA
AAAAAAACCAAAAAATATATGATATATAGGGGAATAAAGA
AAACTGAGAGAAGTAAGACCCTTCTCATCAGTAAGCACTT
TATATGTAAATGTTTTAAATGGCCTATGAACCATATCTGG
TCAATTAGACAGGAAAGTCTGTTGGGTAAGAGTTCTGAGA
AAGTATCCAATTTTCCCAAGAAATAGATAGAGGAAAATAA
CCTCAGCCTATCTTCCTAGGATGTTTCCATATCCAGATAC
AAAGCTTAGAATTGATATTATCATCTTAAAACCCTTTTGA
GGAGAAAGTCAGCAAACAGAGAATGGGAACACAGAGGAAG
ACATCTGAACTACTTCTGATAAGAAAGAATACATCTCCCT
ATTTTCAAGTCAGGATTATTTGCTGTTGAAAGTATCCCCC
AAAATACTATTAAATTGCATATTTAAAAGATAATACAAGG
AAACCTAAACAATAGACTTGAAATGTGCTGAGAAACTAAC
AGTTAGGAAAGTCTGTACTGAATAAATTTGGTAATCAAAA
AGGCAGAAAATCTTGAGATATGCCTTTGAAAGTGGCTACC
TAAAATACAGTGTAATTGGGGGCTATATTTATTCACACAG
CATAAGAAGGATATTTTGTGCCATCTGTATTTTATTGTTT
TCTAATATCCCACATTCCTTTTTTTCATACATTCTGTATG
CCACGAGATAACAAAAGCCTGCAAAAAGAAGTTTGCTGAA
CTCAAACATGGAAAATTAATACAGTATCTGCAAGTTGGGC
TTTCATTTCCCATCTCCCCTGATAAAAACCTCTGAACATG
CTTTCATGGAACATTTGTTTAATAGGGGGAGGGAGCTTAA
CTGAGCTGGGATTTACAATGTGAGCCAGTGGACGCGAATA
TATAAAAATTATACAGACTTTTATGAAAATCCACATACGG
GATTCGGATTGAGAATTTTCATGACCTGTCCTCAATATAC
TTAACAGTGTAGCATGTAAACACATTTTCAAAAGAAACTA
TGAGTCAGAATGCTTTCTGTTTTCACAGAATTAACATAAA
ATCAGTGGGATGACGCTTCTACTGTGAGATTGTGGAAAGG
CATTCCTTAAAACTGTTACAGAAATCACTTTTTTTTAGAA
AAAATATATTTCAAAAATAAGGCATTGTTACCTTCAATCA
TTTATAATAATGAATCTTTATGAATGTATGATTCTGTATC
AGTGGAAATGTAAACCCAGTAGTACATTCTCTGCCTAAGC
ATGATACATTCTAGAGAATCAATTATCAGTTGATTCCATT
TTAAAATAAAAAATAATTAGGCATCCTTGGAAAAAGATAC
TAGAGGCTATCCAAAATTAATTGGACTTATAATAAAAACT
TCTTTCCAAATTTAAAAAGTATTGTAAGTTGGTAAATATT
TGAAAATACCAAGAATAAAAGGTAGGAGAATATCAAAATA
GCAATACCAAAGAACAGGAAAGGGGGCTTCCCTATCATTA
CCTTTCATCTCTATATTTATAAGTGATAATCACCTAAAAT
TTTAATTCTAAAAGAAAAAGCATGTCTTGGCATGATACAA
GTACATTTTTTAAATAGGTGTGTTTGCCAACTTTTATAAT
GATTTGGAAGTTTTAGTGCTTTGTTTGTAAAATGATTGGA
ACAAAATTAAATTTCATCCATGAGCTCAATTCCATTGTCT
TTACTCAAGTATAGATTCCCATGACTCCATTATTAGGTTT
AATATGTTAAATGAGTGTTTAAAGAATAGCTTATAGCTTT
AAAACAAACAAAAATGTGGAAATTCAGAGCAGAATTTAAT
GCAACCTGGAGACACAAAATCATACATCATAAATGTAGAA
AATACTTTCAATGCTCTGCTTCAATGAAGCCTAAAATTCT
AAGAAATAAGAACTGAATTATTTAAATAAAAAGTTCTATT
GATATTCTGAACTGCTATAGTTTGTTAATTAAATATTAAT
TTTATTTTAAGAAAGTATGCTAATTTAAAAAGTTGTTAAA
ACTTTTACAGGTATTCCACCCTGCTGATTCCCACAGAATT
AATAGCAGCCTATGCTGGAAAAGTTTTTATTAATGAATTA
ATGCACACTTCTCTGCAGAATTTTCATTATTAGCTAGTTT
GGACAGGTTATCTCCTTTAGTTGTTCCGAAAAATGAAGAG
TATGGCTTTAGTGTCAAATGCCCTGTTCAACCACAAAAGT
CCCTTGATTTTGTGAGCCTTAACAAGTTAAATATTTAGCA
TCTCATACATGTGTCTATGAACCAATTTTGTAATGCCATT
GAAAATTACTAAAGTTTCTGATAAATGAGAAGACAGTTCT
AAAAAGGGGGGTTAACTATTATTTTGAATCAAAAATTAAT
CAAATATTTTATTTACCTTAATAATGAAGAATGAGAAACA
TTGAAAGATAGACGTGATTTTAAGGTAGCTATTATTTGTT
TATAATTTGGGGCATCCTACAAAGTTAACCAACCTATGCT
ACAAATACCCCTTGCCATTTCACTAATTCAATCTCTTTTA
CTTTTCTTTTAGCGCTACTGAATAAATACTACATTCACAT
CCTACTCTTTCACTCCTTTAATTAATGATGCTATATCAAT
GATGGCTAAATTCTTTTTAAAAGTCAAACCAAACAAGCAC
ATGTGGTCATTTTAGCCTTACCTGTGTACAAGCAACATCT
AGTAGTAAACAGGAAAATCAAATACAGACATATGACAGAG
ATTCAATGAATGAAATGGACTAAAACACACATGCAACAGG
GTGTTTTCAGATCTTATCAGGCCAATCTACCTGAGAAGTG
TAGCAACATGACAAGGAAAGTCACTAAAAATATGTTATTG
ATCTCAGCAACACGTGACTGAAAGTGTATGATCACGTCAC
CACAAATCCAGATCCTTCATTACAAAAGAAAACTCAAAGT
CCGTGCCTAAAATATGAAGGTCAGTAGTGGCATTTCGTCA
TAATAATAATTTTCACTTAATTTTATTGATACAGAATTAT
ACATATTTATGGGTTATATGTGATATTTTCAAACATGCAT
ACAATGTGTAATGATCAAATTAAGGTAAGTAGGACATTAC
CTCAAATATTTATGATTTCTTTGGATAGGGAACATTAAAA
ATCTTCTAGGTATTTTCAAACATACAATAAAGTATAGTTA
ACTATAGTCACCCTGTTGTGCTGTCAAACACTAGAACTTA
TTCCATCTAACTGTTTTGGCAAAACTTTCATTATCTTCTC
CCCACTTCACTCTCCGCTTCCCAGCCTCTAGTAACCATCA
TTCTACTCTATACCCTCTCTGCCTTCAGGACATCAACGTT
TTTAGATCCCACATATGAATGAGAACATGCAATATTTGTC
TTTCCGTGTCTGGCTTATTTTACTTGACATAATGACCTTT
TAGTTCCATCCATGTTGCTGCCAATGACAGGATTTCATTC
TGTTTTATGGCCAAATAGTATTCCATGTGTATATATACCT
CATTTTTTTTTCTAGTTAAAATCTTTTTATTGTGGAAAAT
TTTCAACACAGTATAATGAAACTCCATATATTCAACACCC
AGCCTAAAATATCATGACCATGTGCCAATCCAGTTTTATT
ATCTCTCATTCCCCACTTTCACCTTCCCAGAACTAGTTTT
AAACAATTTCTAAACATCACATTCTATTCACAAACACTTC
AGTTCTCATAGTTATTTAACACAGGAAATAATATATTTTA
TGGGTACAGATTCTGTAATATTTAAAGCTATTTTATGTTG
AGATATTAACTTTAAATATTTCTTTAAATTCATAGCTTTC
TTTGTTTCATCATATCAGGTAATAAATTAACCAGGTTCAG
ATTCACTCAGGTAGTATTCCAAATCGCTCCTGGCATCTTC
ATAAGATCAGGACTGTTCAGATGCTTTTTCCTTGGTTCAT
TAGGTCGTATGCCTCATTGTATTTGTCTAAAGGCTAGGTA
TGGGTCACTAGTGCATCCAGATCAAATTTGTTATTCTTGT
AGTCAGTAACCAGTTTGGGAATAGAATCTACACTTTTCCA
ATCACCAAAGAATGTTGAATTTATAGTACGGCCCAGGATT
AGTTCCACTGGAAAAACAGTCAGTTCATTATCATCAGTGG
CTACTCCAATGAGAGTACATGTTCCTCAACCTATTGTGCA
CTCCAAGGCTGCTCTCATGACTTCAGATCCACCCACACAA
GCAAGGGAAAAATTCACACCTCCTCTGGTCAGTTCAACGA
TGACCTTCTGGATGAGTTTATTTTGGTCTCTAGGACTGAG
GCAGTCAGTGGCTCCTAGGGCTTTGGCCTTTGGAAACTTC
CCACTGTTGATGTCAATAGCTATGACTCTGGAAGCTCCTG
CTATTTTACAACCCATTATGGCAGAAAGACCCACGCTTCC
TAGGCCAAAGATAGCACAAGTAGAACCAGGGGTGACCTTG
GCATTGTTGATTGCAGCCCTATAGCCAGATGAAAACCCAC
ATCCAAGCAGACAAACTCTCTCTAAATTTGCATCATCATC
GATTTTGGCAAGATGAATATCTGACACCACATATACTGAG
AGAATCCACTGATTCCCATGAAGTGGTATTGATTTTCCTT
TGCAGGTAAACCTGCTGGTTTTGTCTGCCATTAGTTCTTG
ATCAGTAACAGGATTTTTATCTGTTCTGAGTTTTCCACAA
ATATTTACAAGTGGACTCAGGCAAAACTTGCATTTTCTAC
ATTGAAGTGCATATAATGGAATTACTTTGTCACCTGGTTT
GAAGTTGGTCACTCCTGGCCCAACATTTTCCACAATTCCT
GCACTCTCGTGGCCAACGATCACTGGGACAGGAGGATCCT
TAAATGTAGGGTCAATGGTAAGGGCATCAGTATAGCACAG
GGCAGTGGTGACAATCTGAATGGGAACCTCGTCAGTCTTA
GGTGAAGCTACCCCTACCTCTTCAATGCAAAGGGGCTTGC
TTGCTTCCCAGGCAATGGCTGCTTTGCATTTAATAACTTT
GCCCTTGGTGCCCATTTTCCTTTGGGAAACGTGCATTGGA
AGTTTCTTTCTGACTGAAGAAGCCTTCCACTTCTACCCAG
GGTGTTCCTTCTCATTTTCTTTATTCATTCATCCACTGAT
GGACAATTTGGTTGAGTCTATATTTTGGGCATTGTGAACA
GTACTGCAATAAACATAGTAGTGTAGATATTTGTTTCATA
TACTGGTTTCATTTATTTTAGATATATATGCAGTAGTGGG
TCTAAGGAGTAGTATAATTAATCTAATTCTAGCTTTTTTA
GGAAGCTCCATATTGTTTTCCATAGCAGCTGTACTAATTT
ACATTCCCACCAACAATGTACTAGCATTGCCCTTTCTCCA
CAACCTTTCTAGAACCTATAATTTCTTTTACTTCTTCATA
ATAGCCATTTTAACTAGGGTAAGATGACATCTCATTGTGG
TTTTTATTTGCAATGTTGAGCATTTTTTTATACAAAATAA
AAGGGCCAACATAAAAGTTGGATCTTTCTATGTCTTATTT
TGAGAAATGTCTATTCATATCATCCACTCATTTTTAATGA
AATTATTTATTATTTTTTTTGACTGGTATGAGTTCCTTAT
ATATTCTGGTTATTAATCCCTTGCAGGATGGATAGTTTGC
AAATGTATTGTCTCTTCACTCTGTTGATTGTTTCCTTTGC
TGTGCAGAAGTTTTTAAGCTTGATATAATCCTACTTGTCT
ATTTTTGCTTTTGTTGCCTGTACTTTTGAGGTCTTACCCA
AAAAGTCTTTGCCAAAACCAATATCATGAAGCATTTTCCA
AGTGTTTTATCTTAGTAGTTTCATAGTTTCAGGTTTTACA
TTTAAGTCTCAAATCTATTTTCAGTTTATTTTTGTACATG
GTAAGAGACAGGGGTTTAGTTTCATTGTTCTACATATGGA
TTTCTAGTTTTCCCAGAACTACTTATTGAAGTGGCTGTTC
TTTCTCCAATGTATGTTCTTGGTGCCTTTGTTGCAAATCA
ATTGGCTGCAAATGTGTGGATTTATTTCTGGGTTTTTTAT
TCCATTCCATTGTTCTATGTGTCTGTTTTAATGTTAGTAT
CATGCTGTTTTGGTTACTATAGTTAGTAGTATGTTTTGAA
GTCAGATAGCATGATGCCTGTAGGTATGCTCTTTTTGCTC
AAAATTGCTGTGGCTATTCAGGATTTTTTGCAGTTCCATA
TGAATTTTAAAATTGTTTGTCTATTTCTGTAAAAAATGTC
AGTATTTTTATAGGGATTACATTGAGTCTATATATCACTT
TGGGTAATATAAACATTTTAACAATATTAATTCTTCCAAT
CCATGAGCATGGGATATATTTTGTGTTCTCTTCAATTTTG
TGTTCCATTATTTTGTGTTCTCTTCAATTTCTTTTATCAA
TGTTATATAGTTTTTATTGTAGCTGTTTTTCACTTCTTTG
TTTAAATTTATTACTCAGTAGTTTATTATTTTTAGCTATT
GTAAGTAGAGTATTTTCTTGATTTTTTTTTAGATTGTTCA
CTCTTGGTATATAGAAACTCTGATTTTTTATGCTGATTTT
GTATCTTACATCTTTACTAAAAATGTTTTTAGTAAAGAAT
CATATCTCTTTATGATTTAATCTTGGTAGGTTGTATGTTT
CTAGCAATTTATCCATTTCTTCTAGGTTTTCCAATTTTTT
GGTGTATAATTGCTCATAATAGCCTCTAATGATCCTTTAT
AGTTCTGTGGTTTCAATTGTAATGACTCCTTTTTCATCTT
TGATTTTATCTACTGTGTCTTCTCTTTTTTGTTCTTAGTC
TAGCCAAAGTTTTGTAAATTCTGTTTATCTTTTCAAAAAA
AACTCCATTTTATTGATCTTTTGTATTATTTTGCCTCAAT
TTCATTTATTTCTGCTCTGATCTTTATTATTCTCTTCTAA
TAATTATGGGTTTGTTTTCTTACTACTCTTATAGTTCCTT
GAAGTGCATCATTAATTTGTTTATTTGAAGTATTTCTACT
TTTTTTGATGTAGGTGTTTATTTTTATAAACTTCCCTCTT
AGAAGCACTTTTGCTTTATCCCATAAGTTTTGATATGTTG
TGTTTCCATTTTCATATGTCTCATGAATTTTTTTCATTTT
CTTTTAATTTCTTCACTGACTCATTTACTGTTCAGGAGTA
TGTTGATTAATTTCCATGAATTTATACAGTTTCCAGTATT
CCCTCTGTTATTGATTTCCAGTTTTATTTCTTTGTGAAGG
AAAAATAATACTTGATAGGACTTTGAATTTATTAAATTAG
TTAATCAAAGTTAGACTTGATTTGTCACCTCACATATGGT
CTATCTTGGAGGATGTTGCACATGCTGTTTAGACAAATGT
GTATTCTGAAGCTCTTAAGTAAAATGTTCTGCAAATGTAT
TTTAGGTCCACTTGGACTAGAGTGTAATTTAACACCGTTT
CCTTGTTTTCTGTCTGGATGATCTGTCCATTGCTGAAAGT
GGGGTTCTGAAGTCTCCTATGGTTATTTTATTTCAGTCAA
TCTCTCCCTTTAGGCCTATTAATATTCGTTATTATATTTT
GGTGCTCTGGTTCTGGGTGCATATATAGTTACAATTGTTA
TATCCTCTTGTTGTAATGATTTCTTTATCATTATATAATG
GCCTTATTTGTCCTTTTTTTTTAAACTGTTGTTGACGTAA
AGTCTATTTTATATGAACATAAGTATAGGTACTCTTGCTC
TTTTTTCGTTTTGATTTGCATGCAATATCTTTTTCCAGCC
CTTCACTTTCAGTCTATGCATGTCTTTATAGGGGAAGTTT
CTTGTAGACAGTATATAGTTCATTCTTGTTTTTTTTTTAA
TAATCCATTCAGCCACTATATATCTTTTAATTGGAGAATT
TAGTCTAACTTGCATTCAAGGTTTTAAGGTAAGGGTTTAC
TTCTGCCATTTTTTTCACTTTTTTTTTTTTTTTAGCTATT
TTATAGATCCTTTATTCCCTCTTTCCTCTCTTACTTTCTT
CCTTTGTGATTAAGTGATTTTCTGTAGTAGTATGTTTTAA
TTCTGGGCAAGTTTTTGTATTGTGGTTAACATGAGGTTTA
CCAAAAAAATCTTATAACAGGTTATTTTAACCTTATAATA
ATGTAACTTGATCCCAGCAAAAAGTATCAAGAAAAAAAAA
CCCACTAAACTTTAACACCCCCACACACATTTTGACTTTT
TCATGTTTCAATTCACATCATTTTCTATTCCCTATGTCTT
AACCAATTATTGTAGTTAGTTTTTAATAGTTTTGCCTTTT
AGTCTTCATATTTAAGAAATAAGTGGTTTACTTACCACAA
TTACAGTATTAGAGTATTCTGAATTTGTTTTCTTACTTTT
ACCAATAAGTTTCATATCTTCAGATGTTTTCTTGTTACAC
ATTAGTATCCATTTCTTTTAGATTGAAGAACTCCTTTTAG
CATTTCTTGTAAGCCTAGTCTCATGTTGGTGAATTCCCTC
AGCTTTTGATTGTTTGAGAAAGTCTTTATCTCTCCTTCAT
TTCTGAATTATTCCTTTGCTGGGTATAGTATTCCTGGTTG
GCAGTTGTTTTTCATTTTTATTTTTCCTTCAGCACTTTGA
ACATCGCATCCCATTCTCTCCTGGCCTACAGGGTTTCTGC
TGAGAAATTTGCTGAAAGACATATTAGGGCTCCCTTTAAT
GTGATTTGTTTCTTTGCTCTTGCCACATTCAGTATTATTT
CCTTGTCTTTGATTTTTGCTAATTTGATTAGGATGCTCCT
TAGGGAATTATTTGGGTTAAATTTGATTGGTGATCTCTGA
GCTTCCTGTACCTGGATCCTGTTGTCTTTCTTCAGATTTG
GGAAATTTTTACCTGTTACTTCCTTAAATATGCTTTCCTA
GGCCTTTTTCTCTCGTGTCTGTTTTGGGAATTCCAATTAT
GCAAAGGTTAGTTTGCTTGATGGTGTCCCCTAATTCTTGT
AGGCCTTCTTCACTTTTATTTATTTATTTATTTATTTGTT
CTGCTCATTGGGTAATTTTATATGATCTTACTTCAAGCTC
GCTAATTCTTTCCTTTGTTTGATCAAGTCTATTGTTGAAG
CTTTCTAATGAGTTTTTCAGCTCATTTATTGTATCCTTTA
TTTCTAGGATTTCTGGAGGTTTTTTTAAAATTGATTCCAT
TTCTATGTCAAATTTCTCATTTTATTCCTGAATTGTTTTC
CAAATTTCATTTATTTTTCCACTTGTATTTTCTTATTATT
CCCTGAACTATTTTTAGAGGATTATTTTGAATTCTCTGTC
AGACATTTCATAGATCTTCAGTTCTTCTGGGTCCATTGCT
GGATCTTTGTTGTTGCTGTTGTTATTTTGTGGTGTCATAG
TTTCCTGAGTTATCACAATCCTTGTGTTTTTACATTGATG
CCTGTGTATGTGAGAAGACAGCCATCTCTTCCAGTTTTTG
CAGGTGCCTTTTGGTAGTGTTAGACCTTTACTTCTTTATT
GGAATTTAAATGCTGGTCTGTTGTTACTTCCCATCCTTGG
AGGACTTATAGTGAGCACCAGAATGAAAACATCCCACTGG
AACTAACTCATTGTCCTGTCAATGTTTCCCAGTCTGAGAA
AGACTTATAGTGAACACTAAAACTTAAATCCTGCTCTGTA
ACTAAATTACTTCCCTGACTTTGTTTCCCAGTCTGGGGAA
AACATAAGCAGGAACCTGAACTTAATCCCAACCTTTTAGT
TATTTCCAGGCCAAAGGAAGGCTCTCTACAAGCAAATGGG
CTCTATAGAAAATCCAACTATAGATTCAAGCATTCCCACA
GATTGTGTCCCCTGTGGCTCTATGATCTAGCCAGTCACTT
TAACATGGTGTCCCCACTGATCAGAGCACTGAGTAGCTAC
CAAGATCTGCGCACCAGTCATTGTGATTAGTTCCCCTTCC
TTTGTCTCCAATTCATAGGCAGTTCAATGTTTCCCATGTG
ACAGGGCCAGGGAATGGGCTATGAAGATTCCCAGGCCAGT
GTGGAGATTAAACATCCAACTCTGATTCCCTCTTCTCACC
TCAACAACTGTGAGTCTAGGGAAATTTTCCATGAGTGGTA
TAATACCAGCTTGGGGGAATGTTGGTACAGTCCAAAATGA
CTATTTCTCTTCCTGGTCAAATCTCTTGATTGTCTGGGTC
CTGAAAGTTTCTCCATTTCTCTGTGGAGTTACAGTGTACT
CAGATTCCCTAATGGTTTCTCCATTTCTTTATGGAGTTTC
AGTGTATTCTGAGTGGTATTTTTGTCTTTGAATTTTTTCT
AGTTGTATTTTTCTGATGGGAGTGATGCCAGGGGATCTTC
TATTCCACCACTTTGCTGATGTCTATTGCTAAAATTTAGT
ATCTGTCAGCCACTGGACTGAACGGTTTACATGTATTACC
TCACTTAATGCTCACAGCAGTCTTCTGAACCCAGTCAGCT
GCCATCTATCTTGCATTCAAGGAAAATGAGATTGAGAGAA
ATTAAATAATCATTTAAGGTCATGCAGCTATGAGAATACA
GAATAGAAATGTGAAAATGAAATAGGATGTCATTAAAAAT
ACATCAAAAATATGATGCCATAAAATTCAGTAAAGCATAA
AGACAGTGAGTGAATCCAATCAAACCTTGCAACTTTAAAT
GGCAACCAGGAAGCATTGTAAAACTTATCCCAGCTGATGG
AAATGGATTAGTGTTCACCTGTTTACACAGAAGGCATTAA
TAAAGTAAAAGACTTACTATGTCCATTGCTGGTTATGCAT
CATTCTGAAAGCATGTGGTCTCCACGTCCTGCATCTTGAC
ATAAAATCTGTTCCTAATGAACAACTATGTATCAATCCAG
ATCTTTAATCTCACCCCCTGTCCAATTAAAATGATGAAAC
TAATGTTACCAGTTGGATTAGTAACATTCTGACATTGGAA
ATATAAATATTTAAATATAAATATGAAAAAGTATATCAAA
TCCATAATACAAATGTTTCCATGTAAAAGTCAGGATAATA
TGTGTGCATTTATGTACACTATGGCAAAATTAAGACAAAT
CTTGTATATTAATACATGTGAGAGATTAGAATTGTAACTT
ACGTAAAAGAGGGAAATAGCTTTATGTTACTTACTTGATG
TTAAAAGAGCCAAGAGAATGAGTCTAATTTTGTTGATAAT
ATTTTAGAATATTTAGACTTTAATGTCTTAATTTCAATGT
ATTTGATTTAAAAGACTTGCCTAAGTGTTTAGGTAAAGTA
TCCTTGTAAGGACCATAAGTTAGACCCATTTGGCATTTGA
AGTACTTAAAAAAATTGAAATCATTAAATTTGTAAATGTA
ATGTTAAGTATTACAAGACAATTTAATTATTGAAGATGAT
AAATCATACTACTTACTAAATCTCTTCAGTTTTAATGAAA
CATTATTCAATGATAAAGAAAAAATGATTGTTCTACTATT
TATATAAAAATGACTAGATTTATAAACAAAATAAGAATGA
TGATAGAGTGACCATTAAACCACAAAAAGGATAAAATGGT
ACAGTGAAAGGCCCAGAGTTATATAAACTGGAACTCTATA
ACTATTTAAATAAACTAAAATAAGAAAAGGAAGGAGGAAG
AGAGATATGCAAGCAAATGGTACAAATAGAGAAAATAGTA
AGTTACAGATGACAATCCAAACCTATCAATAATTAAATCA
CGAATGGTATAAACATTCCAATTGAAAGACAAAGATTGTC
AAAACAGATAAAATATCTAACTATATACCATATAGAAGAC
ACACATATGAAATGTAAGAAAACAAACAGGAAAAAGTAAA
TGATGGGGTAAAAATGATATACCATGCAAACAGTAAGCAT
AAGAAAACTAGGGTGTGGATTTCACTGTGGCCAAGATGGA
GTAACGGGCATGGGTTTTACCCTCCTAACTTAAACAAAAA
TAAAACCATACAAAATATATCAAAAAAACCCCACAACAAA
CCCAGACTTTAGTCTATGAACAGACAACACAGTACGTGGA
AGAAGTGAAATAAATGTGGCAAATATAATTGCATGAGATT
AATGCCTAAAGAGAGTTTCCAGGTACAGCATAGAAAGGGG
AAACTCAGCTGGAGCCCACCAGTGCCCCCCAGTTATAAAG
GAAGAGTTACAGTTTTCAGGGCAGAGGCTGGAAGAGAGAG
AGCTACACAGAGAGACAGTTCTGACAATCTGCATTGGGTC
CCCTTCCAAGTCCTCACTAAATCCTGATTAGCACATGTAT
GTGAGAAAATTATCTGAGGCTGGGGAGGGAACTTGAAAGG
AAAAAGCAGAACATTCACCAGATCTCATACAGCACTAGGA
GTAGTTGCTGTTCACACCAACCGTAGTGAAGAATCTTTGT
AATACATATGATATTGGGTAGAGTACACAGAAGGGCATTG
CCTCAGTAGTGGAATAAAATTAGCCACAGGTGAAAAGTCC
CTCTGATCTGGTCTAATAAAATTTGACAAACCTCAAAGGA
ATAAAATATTTACAAGTAACTTAACTACATTCTAGAACAA
AGCTCAAAATAATTTAACATGTTCCCACCTAGGTAAAATT
GACAATGTTTGGCATCCAATCAAAAACCAACAGGAATTTA
AAGCAGGAAACTATGTGCTAAAATAATGAAAAAAAGTAAT
TAATTAAAATTGACCCAGAAATGATATATATGATAGGATT
GGTAAATAAGGCTATTAAAGTAAATATTATAATTTTATAC
CATATGTTCAACCATGTAAAGGGAAACATAAACATGTAAA
GGAGAAATACATTTATATATACATGTATATATTTTTTAAA
AGGCTCAAATCAAAATCCTATGGATGAAAAAGTACATCTA
CAAACAAGCTCCAACTAGCATCATACTTTATAGTGAAAGG
ATAAATGTTTTGCCCCTTAATGTCTGAGACAGAAAATACA
CTGTAGCTCTATGTTTATCTCCTGGGATACCTGTAAGTCT
GGTACTACCCTTAGCCAAGGGAAAGATGAGATGAACTAGC
TGATGACTTACAATATGCTGTTTAAAGTTGGAAATTCCTT
GGAGGCATTCAGAGCTGTCTGTCGACCTTTATTTAGGGAT
GTGTGAACTGATGGCTGATACCTGGTATAACTGGTTACAC
AGTCTGGCTTGATTATTTGTGAAAGAATTAAAGAATGTGG
AAGTATTTAAGAAATTGTTGGAATTTTTTGGCTAGGTTCC
TATAAGGTCCAATTTTCTCACATCCATTTGATTATTCATA
ATCCAAAGATGAAACACAGCTGTGCAACCAAGAAAGGATT
TTAAGGATTTGGTCTGGATATGTCAATAATCACATTAAAT
TTAAATGGTCTATACATTTCAATTAAAAGGTAGAGACTGT
GACATAAGAATGCAAGAGCCGTCTTTATGATGCTGCCCAA
ACAAAGACCACATTAAATGTGAAAACACAAATATATTAAA
AGTAAAAGGATAGAAAAAGATATACTATGATAAAATTGGA
GTTGCTGTATTAATATCAGACCTTGTGTATTGCAAAACAT
ATAATTAATAGAGATTAAAAGGGGGGATTTCATAATGATA
AAGGGGTCAATTCATCAAGAGGACATGTAATCCTAAATCT
TTTTCCAGCTAAAAATGGAGTTCAGAATACATGAAGCAAA
AAAGTAATAAAACAGGAAAGAGATATAGGCAAATCCACAA
TTATGGTTAGAGATTTCAATAATAGACCAAATAGACAGAA
TATAAACAAAAATGGGGATCACTTGAACCGCATTATCAAC
TAACTAGATCCAATTTGACATTTATAGAACACAACAGCAA
AAAACAGAATATACACTCTTTTCAAGTGTCAGGGGCATTT
GCCAAGGTAGTACATTTGGGACCTAAAACAAGTGTCAAAA
AATTTACACAGATTCAAGTTATAAAATGTATGTTTTCTCA
CCATAATGGAGTTAAATTAGAAGTAAATAGCAGAAAGCTA
CCTGAAAGATCCCCAGATATTTGAAAATTAAATAACATAC
TTCTAAATAATGTTTATGGCAAAGAGAAAAAACACAAGGA
AAATTATAATGTGTTTGGAACAAAACGAAAATGAAAATAC
ACCATAGCCAAATTTTTAGTTGTCTATAAAGTAGTATTTA
GAGAAAATTTTAGAGAATTAAATGTTTATATTAGGAAAGA
ACACAGATCTCAAGTCAATAATCTTAGCTTTTCCCTTAAG
AAACTAGGAAAAAAAGGGCAACTTATTTCCAAAGTAAGCA
GAAATCAATGACATAGACAACAAAAAAAGAGAGAAATGAA
TTAACCAAAAGTTGGGTTTTTTTTGAGAAAATCAATTCAG
CTGATAAACCTCTAGCTAGACTGATCAGGGTAAAGAATGA
ATTATAAATATAAGGAGTAACAGAGGTGACAACACTACAT
ATTGCAATCCCACCGATACTGTAATGACTACAAGAAAATA
TTAGAAGTTTTGTCAATAAATTTAACGACTTAAATGAAAT
GGATAAATTCCTTGAAAAGCACACACTAACAAAGATCTTT
CAGTAGGAAATAGATAACATGAATATTGCTATATATGTTG
AAGAAATTGAATACTGCTATGTATGCTGAAGAAATTGCTT
CCCACAAATTAAACTCAAGACCCATACTGATATACTACTG
AATTCAACCAAACTTTTAAAGAAGAAATAATACCAACTCT
ATAAAGACTCTTGCAGAAAACTGAAGAGGAGTAAACAATC
CCCAACTTATTCTATTAGAACATCATAACCCTGATAACAA
ACACAAAGGCATTACAAGAAAGCAATAGTTCAAAACTATA
ATCCAAAGTTTGATAGAATGTAGCACATAAAATCCAAAAA
TGTATTAAAAGGACAATATCATGACTAATTTGTAATTATT
TCAAGACTGCAAGTTTAGTTTAAGATTAAGAATTCAACTG
ATAATAATATGTATAAACATCAGATTCAGAGAAAGTTTTT
GACAAAATCAAACATCCATTCCTGATAAGGCCTCTCAACA
AACTAGAAACAGAATTAATGCCCTCAATTCAAATAAAGAA
CATTTGCAATAAACCGACAGCATATATTACACACAATGGT
GAAAGACTGAATGTTTTGACTCTAAGATCAGGACTGCTTT
TACTACTTCTGTTCATCATTATACTGGAGGTGCAAAAAGG
CAAGTAAAATACATAAAAGGCATCCACAGAGAAAAGAAGT
AAAGCTGTCTTCATTCACACATGACATAATCATATGTGCC
GAAGTAAAATTAACTGTAAAAAAAACTAATGTGCTTGTTT
TGTAAGTCAATGGATGTAAGAGAAACATATAAAAATTAAT
TTTATTTCTATACACTAGCAACTATTGAAATTCAAAGTAT
CACATAGCATCAAAAATATAAAATCCATAAAAATAAATCC
AAAAAAAATTTGTGAAACCAATATATTGACCTCTACAAAA
CACAGCTGAGAGAAATTAAAGAAGGCAAAAACGGCTGTTA
TCAAAAAGTCCCAAAACAACAAATGTTGGTGTGAATGCAG
AGGGATAGGAACACTCATACACTTCTGGTGGGACTTTAAA
CTAGTACAACCTCTATGGAAAGTAGTATGAAGATACTTCA
AAGAACTAAAAGTAGAACTACCATTTGATCCAGCAATCCC
ACTACTGGGTATCTACCCAAAGGAAAAAAAGACATTCTAT
AATAAAGACATCTGCACTCGAATGTTTATAGCAGCACAAT
TCACAATTGCAAAGATGTGGAAACAACCCAAGTGCCCATC
AATACATGAGTGGATTAATAAAATGTGGTATATGTATACC
ATGGAGTACTACCCAGCCATAAAAGAATGATGAACTACGT
ATTGTATTATCCTGGATGGAGCTGGAGCCCATTCTCCTAA
GTGAAGTATCACAAGAATGGAAAAACAAACACCACATGTA
TTCACCATTATATTGGTACTAATTGATCAACACTAATGTG
CACATATGGGAAGTAACATTCATAAGGTGTCATGCAGGTG
GGAAGGGGGAGGAGGGGATGGGTAAATCCACACCTAACAA
ATGCAGTGCCTGCTGTCTGGGGGATGGGCACACTTGTCAG
GTGGTGCAAAGGTAATTTATGTAACTAAAGCATTTTTATC
CCCATAATACTCTGAAATAAAAAATTTAAATTTAAATTTT
AAAAAAAGAAGGCCTAACTAAAAAGAGAGATACACCTTAT
TCTTGGGTTGGAAGACTTAACATTGATAAGATGTCAATTT
TTTCCTTACTAATCCCTGACTCAATGCAATCCTAATCCAA
AACTCAGCAAATTTTGTTGTATGAACTGGCAAACTTATTC
TGAAATGTATAAGGAAATGCAAAGACTGTAGAAGAGTCAA
AGAACAGCCAAGAATAACTAAAACAACTTGAAAAAATTGG
CAAAGATGATATTGTATTTGCATACAGATCATCAAAGAGA
TCAATGGACTCACACACATATGGAGAGTTGATTTTTAATA
GAGTTTCAAAAATAATTCAGAGAATAAAGGATAGACTTTT
TAACAAATGATCCTAGAACAAGTAGATATCCATATGCAAA
AGAAAAAAATTGAAATTTTGATCCATAATTCACACCAAAT
ACAAAAAAAATAGTTGAAAATGAGTTTTATATCTAAATAT
AAAACTAAAACTCTAAAACTTTTAAAAGAAAACATGATAG
AAATATTCATTTCCTTGGAGCAGGCAAGAATTCTTAGATA
TGACACCAAAAACATTCCTTAAAGGAACAAATTTATAAAT
TAGACTTCATCAAAATTGAAAGCTTCTGCTCTTCCAAAGA
CACTGTTAAAGAAATTACTCTAAAAACAAGCAGAGGCTGG
GATAAAATATTTTCAAGTCACATGTTTGATAAAGGGCTGG
AATATACAAAGAACTCTAAAAACTCAAGATTAAAAAACAA
CCCAGTGGAAAGGGTAATGGTGAAAAGATTTGAACAGATA
CTTCACAAAAGAAAATATACAGAAGGAAAATAAGCACATA
AAGATCCTCAACACCATTAGACATTAGAAACATGCAAATT
AAAACCACAATGAGCTCTCCCACTATACACATATTAAAAT
CTAAAATTAAAAACATTGACCATTTCAAGTATTGATGAAG
TTATGAATGAACTGGAACTATCATACACTGCTGGAAAGAA
TTGAAAATGATATAACTATTTTGGAAAAGAGTTTGGCAGC
TTTCTTAGTTTTCTTAAAGTGAAACCAGGCATCTACCATA
TGATCTGGCCATTCCACTGTTAGGTAATTACCCGAAAGAA
TGGACAGTGTATGTCCATACAAATACTGTACCCAAACGTT
CAAAGCAGTTTTAATTGTGATACACCCAAACTGGAAACAA
CTCAGTGTCCACTAGCTACTAGATGGATAAACACATTTCA
GTATATCTATACAATGGAATACTATTTAACAATAGAAGGA
AATAAACTGTTCATACATGAACAAAATGGATGAATCTTCA
CATAATTATGCCAAGTAAAAGAAGCCAGAAACACTTCAGA
AAGTACATAGTATATGATTCCGTTTATTTAAAAGTTGAGA
AAATACAAATTAACCTGTTGTGATATAAAACAGATTATGG
TTGGCTAAGGGCAGACGAGAGTATGGGACAGGAGTGATGC
ATTACAAAATACCTTAAGGAAACTTTCCGGGGTGATATAC
TCACCGTCTTGACTGTGATGATGATTTCATGGGTGTGCCC
TCATGCTGAAACTCATTGAATTATACACTTAAATATGTAC
AGTTTGGGTTTCTGTATATTTCAGCAGAAGAAGGAGACTC
AATACAGAGATCAGATTTTCTATTATAGCAAGAGAAAATT
GACCCAAGTTTCTTATTATTTATTTTAAAAAGTATAATCT
GAAATTTGAAAATAGTTAACAGGAAAATATATAAATTGAA
TAAATAATACTATATGTAAGTGAGACATATTTTCTGTAAT
TTCTTTTTCTTTTCCTTTTATAGGATATGTTTTAGCATCA
TGAAAATTAATTAATTTTCTGGAAAATGAGTGTTGTTTCC
ATTTTCCCATTTTATCAGATTTCTTTTAATTTTATGAGTT
CATTTTTTAAATTATATTGTACCATTCACAGAGGGGGAAT
AAAAATTTTAAAAACTATAAAATATAAAATTATAAAGAAA
GCATTTTAAGTCTTATACAAACATTCAAAATTTTAAAATA
AAAATTTACTAGGTAATAATTAAAAGCTTAAAAGTAGAAC
TCATAGGAAATTTACTTTTAAGTAGTATGAAATAGGAATA
TAAACTCTTTTTCTATAATCCTAATTATCATATAATAAAT
TCTCAGAAATACTTGATTCATTTTCCAAACTCTTTGTTCT
GTTTAATCAAATGTGTTTATATTTACAATTCTTCAAAATG
TTTTGATGAATATATTTATATAAAATTTCATGTTAATTAA
AATTAGATTCCAATTATCATTCTCCTTTTTCAAAATACTC
CTTCGCACCTTATTCACCAGATAAATTTTGTTATTTAATT
TTCAAGTTTTTAAAAGAAAACACTGCTTTGAATTTTATTA
ACTTTAAGTAACTAATTACGAGGAATTGGTGTATTTAACA
TATTTTGTTTTTCTAGCCTGGAGCCTCAATTATTGAGGTT
TTCCTTTTATATTCAATGAACTAAAGAAATTTTCTTCATA
TTGTCATTTCACATATAACTATAAATAATATTAGCAAATG
TGCTTGCGTATCATATAAAATAAAAGAATGGCTTTTGGCA
ATTTACCAAAATTAAATCCATTGCCACCCCTCCAAAAAAG
GATGACACCATCAGAGAATAGTTACATGCTTCCTATGCAA
AAAACAATCCCAAAGAGTTCTAAATTATTATTTTTAAAAT
AACAGTACTATTGTATTGTAATTTTATGTACTAAATTCTC
TATAGGCAATTAATTTGTGGACAAAGCTGTTTTATGTCAC
CACATATTTACTGGCACGTTTGTGGAGAAAAACAAAATTA
GTCTTTTTACATTATTGTTACACTTTATATAATATCTTTT
CATCTCCCACACCACCTAGCACAGTAATATAAATAGCACT
GTAAAACTCAAGACTATTTCTCTAAAAAAAACACACAGAA
ATTTCTGTGATTTTTTCCCAAAGTATGTACCCCTCTACCA
TGTAGATTGATGAAGTAAACACAATCTTTTCTCTGAAAAC
CACCTCCTGGGAAAATAGACTAACCATAACTACAACAGTT
GCATAAACAAAATGTGTAACTCTGAAATGATACTGTGGCA
AATATCCTCTAAAGGCTGAGAAAAGCAATTGCTGAGTGAC
TGAGCAGGTGACATTTCCCTATGTGGGAGAAACGGTGTGA
AAAAGAACTTCAAGATCTGAACATTAAGTTATAAAGTTTC
AATCCTGTTCCTTGTTTTCCCCAGTGATTCCAAAATTTGT
TTTTATTAATATCTCTAGTAGAAAAAAGGGTATTTTTTTT
CCTTCCTCTGACCTGCAATATCTCCAGCCATATTGTATAG
TGTCATTTTGCTGTCGTTCAACTCACAGAAGCAGATGTCC
CCTTGCTCCCATATCCCACCTTCCATTGTTCTCGCTGCAG
ATTTTTCACTTATTCTTTGAATAGGCGCAGGGCACTTTCA
TTCTATCACCACTTCCGTTTTACACACATTCTTATATCCC
TACAGTAAGACAGGGAACGGCGTAAGGGGACAGAAATTAA
GGCAGCATATTCTGAAATGCGAAGCCAGCAATAAATTGAG
AAAGTGATAGGTAGAGCTTAGGGAAACATTTACTCTGGTG
CTTCCAAGAAAAGGAGACTAGAAGCTGATACATATTATGT
AGGAAGACTTTCTTATTAAAAAAAACAAAAACAAAAAAAA
CAAGAATTGTGAGCAGAACCGTTAGATGTTTGGCTATCTA
AATCCATTTCTCTTACTTTCACAGTAATAGAGTCTTAACT
GAGCATATAGTTATCTAGCTAAATTAGACATTATCCAGCC
TCTCTTTCAGCTAATGGTAGTAATGTCATTAAGTTCTCAA
CAATGACACGTAAGTGGAAATGATGCTTATAACTTCCGCA
TAACTATCTTAAAAGAAAATTATCTGACTTTCACTTCCTT
TCTTTTCCCTTCTTTCAGACTGGAACTTGATGAGGTAGTG
GCCCAGCTTTGACTTGACAGATGAGAAAAATGTATTTTGA
GAAGAAAAGATGGATGGGACCTAGGTTCCAGAATGGTCCC
ATCAGGGAAAGCCCCTGTCACACTGTTACGTGAGAAGAAC
TACATTTTTATATTATTGAAGCCACTATATTTTAGGATCT
CTATCTTAATAGCTTAGCCTTAACTTTAACTTAAACAGAG
GTTTACATATAAACCTGACATCTTGCTCAAAATCAGAAAA
AAAAACTTACGTTAACACTCAAGTCCATAGGCAGACTGGG
TCTGGTCTCTCTTCATTCAACAGTGATTAAAGAGGAAAAC
AAAGGGGGGAGGCATAAAAAAAATTCCTGCAATACTATAT
ATAAAGAAAACAATATTTTAAAAGATTTCCTACCAAACAC
TAAAGAAAAAACTTAGACTCATTTGCATATCTTATAAGAA
AAATATAAAATAAAAAGTTGGACTGCAGGAAACAAAATAA
AATATGAAACGGAAAGTAACAAACTGGCATATTAACTGAG
ATGAGAAGGCAGCTGACTAAAAGAAACCGTGATAGCAAGT
AATCCAAAATTTTAAACCATATTTAAATCTGCTTATGTGA
AGTTTTAAAGAATTAAACTCTAACCACAGAAACTAAAATC
AGTTATGCAAAGTAAAATAGACAATGAGATTAAAATAATT
CAGCAAAGTAGCTATTTTATAAGAAACAGAACATTGAAAA
TTATCATAAATATATAAGGAAAAAACCTCACTGAGCTGAA
AGAAAAACATAATGGTAAGCACAATATTTTGAGTCACATG
TTTAAAGAACAAATTTCTACAAATATCCAGTGAGAGGAAA
AAAATGGGCTATTTACAAAGGGGGAAAAAAAGACTTTAAT
AACCTATCACTACATCTATAAAAATATTTTTAGTGATATT
TAACACAGAGAGAAGAATGGCAAATACACACACACGCACA
CACACACACACACACGCTTAATGAAACTATTATTTGCTGT
GAAGGCAGTGAACTAATATTCACTTACATATCTCTGAGCA
ACGGCTCAGAAAATACACTATGCATGAAACCTGTGGAAAT
TACTTCAAGGTATACTCCTGCCAGTCTGAAAATGAATCAA
ATGATAGATTTTAAAAAATAGGAGAAAGAAGACTAGAGTA
ATCATTTATATCAGTAAAGTATTTTTTTAGTTAGGAAAAG
AAAGAAAAATAAATACAAGAAATGAGATGAGGGTGTGTAC
TTCAAGAACACAACATTAATAACAGAAGACGGAGGGAACC
AGTGATAACTTAAAAAAAGTCTGAACCCCAAAGTCCTACA
AAAGGAATAATGTTCAAACTAATGTAGGGGTGTGCAAAGA
TATGTTCCTGTCCACGGCATTTCCTCACAAAGGAAATCTG
TAAAAATTGTGCACACGTAGAGAAGAAACAATATATATTT
GTAATGTTGGGAATGTTATATGTTCATGAATTAGACCTGG
AAAAATGGCGGACTCTGAATACTTTGGTATCCTAGGTGGT
TCTACACAGCTAAGCGATAAATAACAATTTAAAATCTTGC
AAAATATCTTTTTTTTTACATTATTTCAAGAATTGCCAGC
AGTTGACAACAAGCTAAAAAAAGATACTCTGTTAACTCTT
AAGTTAAAATATAAATTCTCTCTAAATAGATATTGTAAAT
GTGGTAAAAAAAAAAATTAAAAGAGAAGAGGATTACTGAA
AGAGAATGCAAATAATTTTTAAGTGGTATACAATAATCAA
TATGAGCTTAACAAGATTTCAAAATGGAAGTTTAGGGATA
ATTAAGTTTCTAATTCTGCATAAAGGGCAGCCAAAGTAAC
TGGCATTCTGCATGGAATGTAATTGTTTTAAAGTCTAGGC
AAAAAATGTTACATTGATCTGAAAGTCTTAACGTTCTGTG
GTATTACGTTTTAAATTCTAATTACTCCCCCCTCTTGAAG
CTCTCTCTTTCCTTTCAGTTCTGTTAGACTACACTCTCCT
AGTTTCCCGTTTTCATTCCTCTTGACTCTACTGCTTCTTT
CCCATTCATATCCCCTGGACCAAATCTGGCCCATTTTTGT
AAATAACACTTTATTTTTTAAATATTTTTTTTTTTACAAA
AATCAACAACCCCATTTATGTTTTAATGTATTGTCAATGT
GCTTTCATACAATAATGGCAGAGCTGAATAGTTGCAACAG
AGACCATATGGCCTGCAAAATTTTAAAATATTTACTGTCT
GGCCCTGTACAGAAAACGTTTACTGGCCCTGTGCTTGAGT
CTTGCCATTCTTTGGTATCTGTTGCAAGCCTTCCTCATTT
CTTTCTCTATGTGTTCTCTCTTATCATTTAATCAACTCTG
ATCACTTCATTATGTTCACAACCCTCAGGTTTACAGCTGC
AGGCCAGACATCTCCACTAAGCTTCCTATCCCAATGTCCA
AAAGTCCTCTAGAAACATCTATTTTTACAGTTTCCTCATT
CTCAGTACATCCCAAAATAAACAGATCATCTTCTTTGCAC
CAAATACTGATATTCTTGTTTCTCAGCAAATGCAACCACT
ATCCACCTGACTTTTTAAATATATAATAGTGAACATTTGC
CTACTCTTCCTTCCTACAGAGCATACATTCACTTACTCCT
GTCTGCTGCCCATTCTATATAAAATTCGTCTATGTCTTCT
CCATATACTACTCTAGCCCAAGATACCATCACCTTTTCTC
TAGATTACTAAACGCCCTTTAATTGATATGTGTGCATATG
GTCTTTCTTTTCTCCAATCCCTTCTTTACACCAAACCAAC
GTTATTATTATTTAGACATAAAGATTGTATCAAAGACAGG
TCATCAAGATGGCTGAATAGAGATGCCCAGCATGTACCTC
CTCCACAAAGAAGGACCAAAATAACAACTAGATAACTATA
CATTAAATACAGTGTCTAGGAGAGAACATTGGAATTCAGC
AAGGAAGTGATGAAGACCCTCTGAGGCACAGAAACTCAGG
ATGGCAACATAGGGAGAAGTGAAGCACCTGGCAAGGACCT
GCTCAGAGCCAAGAGGTACTCCTAATTGTGGGGGTTGGGG
GAAGGTAAGTAGGAAATCCCCAGAAGTCCACATTCCCCCC
AAGGATGTCTGCAATCCTAGCTGTAGGAGAATTCAACAGT
CCTCATAGGACCTGAGCCCAAGGGAAGGGGCTGCTATGAG
TTCAAGTGGCTGTTTTACTCCAGAGAGGGAACCCATGCTA
GGTCCCACCACACACATTCCCTGAGACTCAGGCTGCTCCA
GGATGGCACCATTTTGAGAATGGAGCCACTGCCAGAGGGC
ATCCTGCACAGGGGCCCAGTAGCCTTTGCATCTCCACATT
GCTGGGGCCTCATCACCATCCCACCACACACACACAGAAT
GCTGCAGGGCCATGACCCCAGCTGGACCCAGAGGTGTGGC
TGTGAAACCATCACCTGAAAACATGCAGTGTCCTGCACCT
TGGTAGAAAAGGTGGTCTAGCACAGCTGAGAAAGCTGCCC
TAAAGACAGGTGGAGCCAATGATCATGCTCCCCCAGAGCC
TGAGGGCTGACTATCCAGGGCCTGCCACCATCGGAAACCT
CAACCCATCCAGTTGTGGGGCCTCCAGTGCCCACATGTGC
CCCCAGAGGCCCAAGGATCCACCCACCTGGGGCCTGTCAC
AGCAAGAGAAAGAAATAAAGGACGTCCAAATTGGAAAAGA
AGTTGAATTGTCCTACTTTGCAGAGAACATGATCTTATTT
ACAGAAAAACCTAAAGAGTACACCAAAAAACTGTTAGAAC
TAATAAATGAATTCAAGAAAGTTGCAGGATGCAAAATCAA
CATACACAATTAGTAGCACTTCTATACATAAATAATGAAC
CAGCTGATAAAGAAATTAAGAAAGAAATCCCATTTACAAC
AGCTACAAAACCATACCCAGTAATAAATTTAACCAATGAG
GTAAAAGACCTCTACAATTAAAACTACAAAACACTGATAC
AGGAAATTGGAGAGGATGCAGAAAAATGGAAATACCTTGG
CATGTTCATGGATTGGAAGAATTAATATTGCTAAAATGAC
CATATTACCCAGAGTGATCTACAGATTTAAGTAATCCCTA
TCCAAATACCAATGATATTCTTCACAGAAAGAAAACAGTC
TTAAAATTCATATGGAATTACAAGAGACAATGAATAGCCA
AAGCAATTTTGAGCAAAGAGAACAAAGCTGGAGGCATCAT
ACTACCTGGCTTCAAAATATACTACAAAGCTGTAGTAACC
AAAACAGCATGGTACTGGCATAAAAACAGACACATAGACC
AGTGGAACAAATAGACAATACACAAATAAATCCATGTATT
TATTGTCAGCTGGTTTTTCACAACATCACCAAGCATAAAC
AATTGGAAAAGGACAGTCTCTTCACTAAATGGTGGCGGAA
AACTTGATATCCATATGTGCATTCAAAAGGGTATTTATTC
CTCAGTTATTTTTGTGCATTCATTTTGCAACCAAATATTG
ACAATAATTTCTGCCAATTTTATTTGTGGAAAATTAACTG
CACATCGTGGGACTCTATAATAACAAGTCTTTTTTATGAC
TCCCTTAAGGAAATATTGGCCAAGATATGGTTACAGGAGG
GGAGATGGATGAGGGGGAGGTGAGAGAATAGAAGAGTTTC
ATATTTAAAACACAATGAATCCCTAATTTATTCTACTTCA
AAAATCATAGATAAAATGGATAAAGATGAAAAAAATTATA
CTTCTATGCCATTTGAAAAATAGATATATGTTAATTTATT
TTTTGTTTACATAAAATAAAGGGAATTTTGTTTATTACTA
CCTTCTTACATTAATTCTAAGCTTTATTTACTTTTTATTT
AATTTTACCATCAGAAATAATCAAAAGTAGTTTACTAAGT
CAACAAAACAACAAATGTTGGTAGGGATGTGGACAGATAG
GAACACTCATACATTGCTGGTGGGACTGCAAACTAGTACA
ACCTCTATGGAAAGTAATATGGAGATACCTCAAAGAACTA
AAAGTAGAACTACCATTTGATCCAGCAATCCCACTACTGG
GTATTTACCCAAAGGAAAAAAAAGACATTCTATAATAAAG
ACATCGGCACGTGAATGTTTATAGCAGCACAATTCACAAT
TGCAAAGATGTGGAAACAACCCAAGTGCCCATCAATACAT
GAGTGGATTAATAAAATGTGGTATATGTATACCATGGAGT
ACTACTTAGCAATAAAAAACAACGGTGAATTAACGCATCT
GATATTATCCTGGATAGAGCTAGAGCCCATTCTTTGAAGC
GAAGTATCACAAGAATGGAAAAACAAGCGCCACTGGTACT
CACCATCAAATTGGTACTAACTGATTAATACTTATGTCAC
ACATGGCAATAATATTCATCAGGGTCAGGCAGGTGGGAAG
GTGGGGTGCGGAGTGTACTGTCTGGGGGATGTTCACAATT
GTAGCTCTGACTTGGGCAGTGCATAGGCAATACATGTAAC
CAAAGTGTTTGTACCCCCATAATATTCTGAAATTTAAAAA
AAGTAGTTTACTAAGTCAAATATCATTCATCTAATACTAA
TTAATTGTAAGTAAGGAGAGCAGGTAAGGAAATATGCAAA
GAAATACATAAGGAAATGGTTAATCAAAAAGGGTAAAAAT
AGGTCATCTTAGGGCCTCTTATATCATGGCAAAGGCATTG
TGAATATAGATAGCTGAAATATTCCAAAAATATATATCAC
AGATAACATCCTTATTCCCCTCCATTTGCATTACAAATTT
ATGTCAATGTACTCCCTGAGGTTTCTATTTAATTCATAAT
ATTTAGGGGAGTATTGAAGTTGTATAAATATATCCACAAA
TCTAAAATCAATGGGGTTGGTGTGGCCATGCATCTGGGGG
GTGATACACCTGATCTGGGTGAAGATCCCAAGTTTGTGGA
GATGCTCCCCCTGCTATTCTCACAGAGTTTTATTCCCTTT
TCTCCCTCTCTCTCACCAAAAAAAGAGCTGGTGTTAGCTC
TAGGATATTAATGCTGCATGACAGACCAAAAGTCAGTTTC
CCACACTCACGATCAAGTTCACAGGCCCAGGTTTCAGGTC
TGCTCAGATAACTCTACCTAAATTTAGCTAAACATATAGA
CTTCTGATATATCACATTTAGATGAAAGACAGATACTGTG
GATTGTTTGATATGATTCTTGAAGAATTTTAAGAGTGGGT
CAAGACTGAACAGTGTATTTCAGTTTTAACCAGGTATACA
AAGCATAAGGGGGAAATGGATTGCAAGAAAAAGAAACTTT
GAAGAATGATTTGTGGATACATATGCAAAAAAAAGTCACC
CTTTAACATGCATTACAGAAGAAAAATATGTATTATGTAT
AAAATTAGGCACTAGAAAGAAGAAATATAGGGAAAGTAAG
TCAAAGACTACAATAGGATCTTAGCTTGTTCAACATTACC
TATTAAAGCTTGGAATTAATAAAATAGTAGCACTGTGCTA
AATGAAAGACTCTAGAGAAATTTTATATTATACTTTGAAA
AAAACCCTAAAGTTATATTTAAAACTGTGATCAGACACGG
AAATTTTGATAGATCAAAGTAACATCTTCTATTTCATGTC
TCTCTGCAGCACAATTAAGGATTCTGTCATTAACCATCTG
CTAGGTTGTGGCTTTTGTTTTAAATGAAACTAAAAAGGAC
AGGACATACCATCCCATGACTGTATTTGAGCCATGATATG
CAGGAGAGTTTGTTTACATTAGGATGACAGCTTTTTGCCA
TAGAGTCTTAGTAAAGGAGGCTTTCAAGTGAGCTGATAAA
TTATGTTATATGCTTAAACAAGGTAATGGGTCAACCAAAA
AAATCTCTCATTAGATAAGGTTATGATAGTCACGAGGTTA
TGAAAATTGTGAATAAGATGACTGCCAATTAAAATGTCCA
AAAAGCTAAAAATAAGAGCTTCTCTTTCACAGCAGTACAC
TATAAAGGGTTTTGTCTCTCCCTAATTTTCAAAAGAAAAA
AATGAGAAAACAAAAAAAAACCAAGAGTTAAGCACTTCAG
CTTTAAAAACTAGGCTTATTCTATCATAATTGGGACATGA
ACTACTTAGTAGGAGAGGATTGTTCATACATTTTTAGAAT
GCAAGCTATTTTTTTCAGTGACAACCTTTATGGGATTTTC
TGCGAAAACTGCTTCTTCCTTTAATCAAAATATTTTTAAG
TAATAATATACTATATGCCTCGGGAGATAGGACAAAGAAG
AAACTAATGGGAAAAGAAATCCGCCATCTGCATTTTATTA
ATAGACTGTTCAGAGAATCATTTAAATATACAGAAAAGGA
AAAAATATCCTTTAAATAAAAATATATAACCACAGTTGAT
CAAATAACCAAAGTATTTCTTAATCTTATATTCTCTTGCC
CTCTGTACTTTAAAATCAGGGGCAGCTGTTTGTTAAGTTT
TACTCTACTCCACAGACCTTCATAATAGTCTTCTGAAGAA
ATCTGAATGGGGAGTTCTACATAAAAGCAAGGTGCCCTCA
ACTTCAGAATGATTTCTTTCAAGGTATCTCTCTATTCTAA
TTATCAAGGTAAATAAATGCCTGGAATAAAAGTTGATTCT
TAAATTCTAGTTTAATTTGTAGATGGCAGTTGATGAAAAA
TACCAAAGTAGTTTTTTATACTTAAATTCAATTAATTTTT
TAAAAGCAAAATGTCTCTTTATGCTCACTCTCTATTCAGA
AAATTTAGAATTATAAAATATAAGATCTGGAAGGTATCTC
AGAGGATATCTAACCCAAATTCTTCATTATGCAGATTAAG
TGTACCACAATACAGGAGCAGGGCCTGACTCCTACCTCCA
TAACCAAACAAGTGAGCAGACCCCAAAAATTGGGAGACCC
ACAGATACAATAGATCTTTTCTCTGGGCAATCAAGATGCA
TGAGAGAAGAAGCATTTGATCTCCTAGGAAAAGGGGAGAA
CACTTTATAGCTGGCCACCTTCTCTCTGAGAAGCAAAAAT
GCGAAAGGCTGAGGATCCCACAGTTCAGCTTGTAGACTTC
CACATATTCCTCCTACTTTTACTGTTTCACCCCTTGCCTT
CTACTATGTTCAGTGCCCCTAAGTTGAGAACATCTTTGCT
ACCATTTCTCCAAAGAATAAAATTCCTCTCCCTTCCTGAG
GGCAAGGTAGTCATTTGGCTGCATAGAGAGGAAAGCGTGT
TGAGGCTCCAAGGATTCTGTTTGCAGACGCTGCAGCAGTC
ACGTGTCTCCAGTGCCTCTTCTCTGTTGTGCTTTCTGCAG
TACCTGGTACCTCTAAGCAGAGTCCTTTGGGAACTATGCA
TGAATGTTTCCCCCACCTGCCAGATCCACATGTCCCACCC
TCTGACACTGAAAACACATATGTTGTTACTTCCTTTAAAT
ACTACTCCTCCATCCTCTTGGAAAACATTGTTGAGATATT
TTAAACCCCTTTTCTGTCTTCCCTGTTATTTTTATCCTTG
TTGGTTAATATTTTCTTATCATTTTCATTTTAGTGTGGTT
TTTATAAGACAAAAAAACACATATGATAAATTAGCAAATT
TAATGCTCTGTCTCTTAAACAGATATGTATTTTTAAAACT
ACAGACATATAATTATATGCAGACTAGAATAAAAGCTCCA
TGAAGATTTTGAGTGTTCTGGCCGCCACTGTTTTTCCATT
CTCTAGAACAGGGTTTGATCAAAAATTACTTTGGCATGAA
TACATACACATATATTTACAAAATTGGAGTCAATTTCTAT
GTGAACTATTTTTATACTGTACATTTCTATACCATGTTCT
ATTTGTTGGTATTTCATTGATATTTAATCTTTTCTTAAAT
TCCATTGAAACATACCTTCATAGTATTCTTTTGAATGGGA
ATTCTGTAAATATAGTCCACATTATTACTAAAAGCAAACC
TTTATTCTATGGAAGGATTTAGAAATAACTGAGAATGTGT
GTAAGGATGTGTCTGTATATATAGCCACCAATTTAAATGG
AAAACAGCTTCTCCTTGTTTATCCTTAGCAGTTGAGCTCA
ATTTCTCTGAGGATATATAAAATCACTCTCAGAGATAGAA
AATTTGTGCAATACTTGAGGTTTGCCACAAAAAGCAGACT
TTGAGTTGTACAGTACACACTCACTCTGTGGCAGATAATC
ACCACATGTCATTTAGAAAGGGCCTTCATATACTTTGATT
GCACAGACCCCAGTCTATTACATAAAATAAGTACAACATG
AAGTTCAATAGGGATAAATTGAAAAGTATGTCTTCTTCAC
TCCTTTAAGTAACTTAACATATTTTACTTTTGTTTAATAG
GTTAAAAAATCCTGAAAACATTGTATTTATCGACATCTTC
AAATTTATGATTTACTGGAGATGTATAGTCCATACTGAAG
ATAAATTCTCCCTTTTTAGTATTCTTTTCATCTAATTTAT
AACTTTCTTTTCCTCTTATTCTGCCTTCTTGATCACCTAT
CTTCCTAGCTTTTTAAATATTTCTTCCTTTTTCTTTTCCT
TCTGTCCTCTTTTCATCTTTCGTTATTTTTAGTGATGAAA
CTCTTGAAAAAACAGACAAAATAGGCAAGTTTGAGATTCA
TGCTCCAAAAATTATATCCTTTTTGTCTTGTGTACATAAC
GCTTAATTTGCTGAAGGTTTATTACTCTGAATTTCAAAAA
AGTACCATTCAAATAAAGCTGGAGTAATCTGAAGCTATAA
TAGAGTATGGGACTCATTTCAATGCTACTCATATTGTGAC
ATATGGTCATCTACTACAAGGAACAAATAATTACATGGAA
AACTGCATCTGTCTCTCTTTCATTCTCCACAAATTACACA
TATACACTTTCTCTGTGTGTGTATGTGTATGTGAGAGAGA
GAGAGAGAAAGAAGATGATGGACTATTTAGTCAAAAGATT
TTATAGAACAGAACCTGGAACAAGTTACTAATTACTGTTA
GTGCTACTTGATACAATGAAGACACTTATACCTGCTTCTC
AGGTTGTTAACACACTATTTAAATAACATAATATATTTAG
TTGTTGGTTTGGCATAGAGTCTGATAAACAATCAGCAGGG
ACAGAAACTGTTCACCAAAATCCATGTTCTCTCCTCCCTC
AGATTAGAGCAAGACCACAACTGCTAGCTGCCCTTAAAGA
CAGAAGAACCACATACTACTGGAACGGTTGTCAATGGATT
GTGAGCAAAAGTGACATGCACCATTGCTATTTCTGGCCAA
TAAATACCTGCATACATGACTCACTCTGTTCTTTCTCTTT
CAGCTGGTGATGAAACTTGACCTTGCAATCCTATGATAAA
TATGGCATAGATTCTACTGGCCTGGATTCCTGAATGACTG
TGTGTAGCGAACACCCCTCTTCTTACCCTGTCCAAGACAA
TTTTAATGTTCCCCTCACCTAGACTAAAATTTAGTCAGTG
TTCTTCCCGACTATAGGTCCTTGACCTCCTTGACCTCCTT
CCTCATAGAGCATTTACTTTAGAAAACTTGCAATTGTAAA
TTTTCTCTGCGCTTTTGAAATGTATATAAATCTTCTCCCA
GCCTCCCGCCAGGTTTATGATATAAGAAATGTCTTTCCCA
AGGACCTGGGAACTAGTTCTTTAAAATATAAAGATGAAAG
GAGATAGCACCCTTCTCTCCCAGTCTCTGTAGGAAGGTAG
GAGCCTAACTTCATTGGCAACCAATTAGCAAACACACATG
GCCTAATCACAGAGAAGAATATTTGCAAACTCAGAAATAA
CTCAATGTCCTCAACACATCCTCTTAACCAACCTCCCCGC
AACAATCTCCATTACTTTCTCACTAGCTTAGCCCATAATC
TAAGAGCCCTCGCGCTATTTCTTTCAGAGAAGTTCAGTCT
TTTTCTAACCTATTGCAAGAGTTTTGAATAGTCTTTCTTG
CCTGTTTAACATTGTCTCATAAAATTTTTACTTTGGCATC
TCCAACCAACCAGTTTTTATTATTATGTGAGAAATAATAT
CTATTGTGTTTGGGTTATTCTAAATATTGGGAGCCTGTAT
GCAGTACAACAATCGGAACTTGAATTGGGGTGCTGCAACA
ACAAAAACCTGAAATGCATAGACATAGCTGTTGAGAGAGG
TGGGAGGTGACAAGTTGAGGTCAGTAGGAAAATTGATTCA
GCAGGCTGGAAGGGTGGAGAGCACCGATGTGCTGAGTCAA
CACATTGGGTAAAATTCTGAGAACTCTGAATGCAGACAAA
TTACTTACTTTGGGGGGTGGGTAATTAGAAAGAGCCAGAA
TGTTATGTGTTTTGTTTACTCCTTGCTTCTTATATCCAGG
TATTACAATTAAGAGATGAGCTCAGGAAAGAGTTCCTGGT
TTGACAACAGAGATGAAAGTGAATACAGTCCAGAATTTTG
ACTTTTTAAGAGTAGAAAAGTTAAAAGCTTCTGTAACCCA
AGAATAGGAAATAAGACTTAAAAAGCAATTGGATGAGAAA
AATCCCTTTGATTTAACAGTTTATCAGAAGAATTTACCCC
TGAGGCACAGCCCATTATTCAAATAACCTCAATGACCATT
TAATTAAGAAAAAAATAAAAAACAAAGATGAAAGAAAAGA
AAGACAGACAGACATTTCTATTGTTTCTAAGCCACTGCAT
ATTCTTGAGTCCAGTTACCAGAAATTATATACCTAACCAT
ACGAGCATGTCAATAAGGGCAATCAGGAAAGATTTTTCAT
GTTCATAAATGCAGCTGGTACTAGAGAAGGGGCCTGGGAT
TTTAATCTAAATCCTTAGCCTATCCCTGCTTGTATCCTTT
GGTAATTCACTTAATTGTCTTTGCCTCAATTTCCACATTT
GTAATGAATGTTGGAATTGATCACTGAATCTCCTTTTACA
TGATTTTTATATTCAAAATATAACCTGGTAATGACTATAA
GAAATATGACTAAAGGAACAGGACTCAAAACTTATGGTCA
ATTATTTTAATACCATTTATCTGAAAATTAAAGGACCTCT
GCTCCCTGGCAGGCCACTTCAGCCAGCTGAGAAAGCATTC
CAACTCACACAGCATGTTGAACTCCTCATGGAGCTAAGAG
AATAAGAAATACACAGACATGCAGACACCTAAACAGAAAG
GCATATTCTATACTATTAAAAATCTTTAGAATATTTTTTA
AAGTAGAAGAGTGTAGCAAAATATTTTTCCTTTGTAGAGA
ACCGGTAAGAACACATAATATTTCTTTGATCGTTACAGCA
TAATATTTGTGTACAGACCTTTGCAATTGATTAGAGTTGT
GCTAAATTTCAAAGAACAGCAATGTAGTTCCTACAGAGTT
GAGTGGCCTAGATATTAATAAGGATATACATACTAATGAT
GATGAACCAGCTGTCCATGGAAAAGCTGATTTAGAGCGTA
TTCAGTTTTATCATTCTGACAGCTCACATGGGAAAACATA
CCATATTCGTTCCCTTTCCTCGTGCTAGAGTCAAATTAGA
ATTTCATTTAAAGATAAGGAGCCAATATCATAGCATTTTA
CATTCTCATCTTTATGACCTACTTATTTTTAATACTTGCT
GTTAAGAGATGGGCATTCTTCAATGTCAGATGGGAGTCGT
TTTATTTCTCTCTCTATTTTCTGTTTTAGTGATTTTTTGA
AATAAAGATTTCTTCCTTCTCTCAAACACACTTTCTCTAA
TACATATTAGATCATCTTTATTCTTTTGTTTTTCCATTTA
AAAATTTTCTGAGAGGGACTTCTTTTGATATTTTCTGATT
TCACGTTTAGTATGACTTTATTGTGTTAAAAATATCATTC
CATAGTGTGTCATTCATTTCTAATTAGTGGTAGATAATTA
ATTTCTAATTAGAAATAGATAACAGTAATATATGCCTCTG
TGTAATATTTTTAATGACCATAATATCATTTTGATTAGAA
GAAACTATTATTAATCCAATTTTTCATGTACTCTTTGGCA
ACTAAACTAAAAAAGAGAGAAATTAGCAGACTATATTAGG
ACACAGAGATTAGAGGAAAAGAAAAAGAAACCAAGTTAAG
ATTTCAGACATCATTTTTCTTGGAAAATGCTATTGTATCA
ACACTAATGTTACTTATAACAAGGGCCAGGTAAACTAAAT
TTTATGCTGAATATTAGTAACTTCCATTCTGTGAATTCTT
TCCATTGTCCACTCTTTCTACATGGTGCAATGCTCTCAAG
TTACCCAAGAGCTTGTCCTCCCTTCTTAAGGAGACACCTC
CCCACCTCAATTTGTTCTGCAAAACATCCATTAATCCACA
CTACATGTGACACAAATATAGGGTTTACTGGAACAAAGCT
TATAAGCACAGAAGGAGTAGAATACATGTGGTCTCCTAAG
CTTTCATTATCCTACAGCTTAGGATGGGCACAGAGAGTCT
CCAAACACCACGGCCAAAAACCATATAGAGAATGGTCCCA
AACCTGTAATGTTCTGTATATTTATTTATAGAAACTAGTG
TGCATGGTAGGGAGGGAGGTGGTACAAGATTCATGCTACA
AAGTAGCAATAGGAAATGGCCTTGCTCACCAGGTAGAGCC
AGCCATGGAACCCAATAGCTGGGATTAGCCTATGTTTTGT
TAAACTATTCATCCTGCTGAGCCAGCTCTTGACTAACCCA
GCAAATCGGGGGAGGAAACTAACCACCAGGGTCATCCAGA
TTGTTTTTTTCACATCCTTATGAAAATTTTCCTACCTTGT
TTCCTATTTCTCAGGGTCCTAATCTTTGCTAGAGAAATCA
CAAGTTAATGATCACTGTGCATTAAAACACTGTGAGATTG
TTACGTTATACAGATAATGTAATACTCATAGTCATAATCA
TAACCTTCATAATAATAATAAAATAACTAGTGCTTATTGA
ATCCTTACTATGTAACCAAGCACTATGCTAAGCACTTTAT
AGGCATTAAATCATTCAACTTAATCCTTACAAGAATCCCA
TGAGAGAAATACTATTATTTGTCACAAACTATATGGATAT
TAAAAGGGTACATTAGTAAATTAGAATTGAACTTAAGATA
CGGAATTTTAACACTTTGGCATTCTGGATGGGAAAGACAC
TTGAGTAGTATACACACCTTTTTTTGTTTTACCCAAATCA
TACCAATTCTAATCATTTTTTATTAATGTGAAGAGGCACA
GATCAGCTAGCTTTCCAGAAATATGCTAAAATATCTGGAA
GTAGGTATGAGGAACAAATTTCTGTGTCCTGAAAATTAAA
CAGAGAGATGGCAGCCCTCATAAATTAACCACAACCGACT
TAAGCAGATATCCACTGTAGGGAAAGCACAAAACAATATA
AAATAAGCATTCTCTTCTTCAATTTTCAGCAGATCTGTCT
TCTGAAAATACATAATTCATGCATCTATCAGGTCACTTTC
TTCTCAACATCACAAAGGGAAGCAGGGAGGAAGGGCCATT
TTCATACTAATCAGTCAAAGAATATTTACATTACAGCCAA
CCGCTGTTATTTAAATGTGCACACTTGCTGCAGAAGCCTA
AATGTCTTATGAGTTATTAAAGCATAGAGGCTGAATTGGA
ACATTGGCATTTTTAAGAGTAGGCTATAAAAAATTACCAT
TCAATTCCCTTTACCCTTTCCTCCCTACCATTAGTTCTCC
ATTTAACAACCTGAGGTCTCTCTAATAGGACTTTGATTCC
CGTATTCTTTTTGCCACTTTTGCAGTAACCACTTTGGAAT
CTTAAAGCTGAGAGCAGTCACACTCATTTGCCCTTCTCTT
ATCCAGCAGCAGATCGCTACTTAATCCCCATCTATGTTTA
AAAGGAGTTCACCAAGATGTTTTAGATGGAAGAAAAGAAT
ACTAAACACTCTAATTGCCCTAAAAGTACTATTTCCATTG
TCAGTTTTCACCTGAGAAGTACAGGAAAGACCTCAAAGCC
TTGGACTGAGACAGATACAGCATCGTGATTAGGTGTTCAA
AAAATACTTGGTTTCCATACGTATGCAAAACAGTAAGGTC
ATGCACAGCAAACAACATGAGTTAAGAACAGATATACTGT
TCCTTTATTCTCTTCCCAAAGAACCCAATTCAAAGAAACA
CAAAAATCAGTGAAACAGACCTATTTAAACTTCTACAGCC
TCTTTTTTATTGATACTAGAAGGTGTTCTTTTTGCAGCCT
AGTTTCATTTATTCTGTGTGCCTCAGGGAACAGGATTCTC
CCCAACTGCTCTGGCAAATGATGCCACAGTTAATAGATGT
CACTAGCACAGAGGAGCTTTCATGATGTTGTGACTAAATT
TTTCTTTTCTTAATTGCATAACATTATTTCTAATTATGTT
TACTGGTATGGTGCTAAGTAATTATGTTCCCTTCTTCCTG
TTAACACCCTTCAAATATTAGTAGCAGTTATGTCCCTCAT
TAATTTTAGCTGAGAAGGCTATGTATATTTAAGTTTGCAT
TATTTTCCAGATTCGTGTCAAATTTTCCTCCTCTTCCAAG
ATGTTTTGCTCCCCTATATGTGAAGTGCTTCTGTATTATT
TTAGGGTATGTGGTTTTTACACCTCTGATCGCTTTAGCCC
CAAATCTTAATGGTGATTAACATGACTCATTTTTTACTTT
TATACCTAATCTCTAGCTAAATCTTATCTTCATCTTTCTA
CAATTCACCCTTGCCCCCTTTCACCTCTAAATGGATTATC
TTAACATCCTTTTCAGAGAAGGTCAATTTAGGAAGAAAAA
ACTGAAGTCAAGCCATTACCAGAAAAATAATAGCGTGAGG
TAATGAGGCCCTGAGCTATAGTAGTAGCACTTAGAGGGAC
ACCTAACATTTAAGAGGCCAGGTTTTAGTAGTACTCCCTG
AAATTATGATGTCACTAGATTATTGGGGGACAAGAGCCCT
ACAATCTATCAGAAAATTTTTCTGAAGACATAATTTAGAG
ACATTATATATTTTTATAATCTTTCTTTATATTTTTAAAT
AGGTAATTATAAATACTAAAAACATTTGTGTTTTAGAAAT
GAAAGGCAGACGCAATTTTAAAGTAAAACCGCAAATTAGA
TATATTTCTCACATAATCTGTAGGGGGCCTCCATGATAAA
TAGGAAGGATACCCTCACCAGGTATATGACTGGTTTTCTG
TGTTTTCATACAGTAAGACTTGTAATTGAAAGATGATACC
ATCCAACCCATAGTTGAAAATGAGAATGGTCCTAGAATTA
AACTCATATGTGAAAGGTATCTGAAGGAGCGTTTAGTCCA
ATAGGCTTTTGTTAAATGCATTCCTCACATGATATTCCTC
AATGCATGTAAGAACTAACAGTGGCTAACTTACTTGATTT
TTGGCTCTAAATGTTAGTTCTTCCTTATGTTCAACCAAAA
TCCACCTTCTCATAATTTCTGTTCATTGATTCTTACTCTG
CCCTCCAGTGCTGCAGCACAATGAATGTAACTCCTCCTTT
CTGTGGCATTTTTTCAAATATCTGAAGGCAGCTAGTGCAG
GCCTCCAAAGTATTCTCCTTTTAAAGATTAATGACCCACA
ACCTCACTTCCTTCCTTATCTCTCATTTGGCAAGTTTTAA
GTACCCTCAATATTCTAGTGGATTTCCCATAAATAAAATC
TAATTAAAACAAAACTAAGCCAAACAAAATTTTTAAAATG
TAGCACCTATAACTCAAGGCAATAGTCCAGTTCACAAAGA
ACTTCAGATAACTAAATCCCCATGTCTTTTGAATATGTAC
CCCTACCTTACCTACTCCCTTTTCCAGCCTATGTCTGTGC
AATTCACGCTGGGAAACTTGGTGCAGGGTTTTTGTCTATA
TCCTTGTATCTATATCTATCCTTATTTTTCTTATTTCTGT
AAATTTGGCCCCAAGTGCCAACTGTTTAACCCACAATTTC
AATCTCTCCTTGCTTCTGGGTAATCACAAACTAACTTTCA
GCATGCCTAAATTACTGAACAAATGTTGACCAGTGCAAAG
ACTATGAAGGAGACTTACAGAAAGTCTCCACCCAGGCTGA
CACTGATTTGCCATTAAGCATTTGGGTGCAGTTTATCACC
TATTATGAAACCACCTAACTGTGTAGCCATTGTTTCCATT
TACTCAATCTCATCTTCAAGGATGTGAAGCTCGGTTTGAT
ATATACCATGTCTACAACACTTCTGTGACTGATCATCCCT
TGCCCAATATGAAAAAATACTAGAATGGCAGGTTTTGGTT
TTGCTTTTCATCCATATTATAAACTTAAACTCTATTAACT
GTTACAGTAACTTTGTGATTTTGAATATTAGAATATTTAT
ATTTTAATCTTAAAGGTATTTAAAATTTTTTAAATTTATA
TTTTAAATCATTGATACTTTTTATATTTCTGTTGGTATCT
TTTTGTATATATTATGTTAAATGGATTTTCATTAACGTAT
TAATGGTATGGCCTCATCACTATCTTCTTACCTCTTTTTA
CCTTGTTTCATGATCCAACAATACTGAGAAACTTTATTGT
CAGTAATGTCCCAATCCTCTTCATTCTGGCCCCCCATTCT
AACCGTTCAGAGTCATTCCACTCGTAGACGGAATAGACTC
AAGCATAAACAGCTCTGTGAGGGACCAGATAATTCACCCA
CAGTCCTTAAGTGAGATAAAAAGCAAAAATGCAGAATAAT
GGGAATGACTTTGTGCAAGTTTCTATAAAATAGAAATCAA
TTCAAATCAATAGCTATTTACTAAATGTCTACATTTCAAT
GCTGTGAGCTAGGAACTGTGGAGAATATAAAATATGTAAG
TGCTATTTTGTGAGGAAAGAGAATACATAATCACGTGAAG
AGAGGGGGAAAATGCTTAAATAACAGCACCAGACAATTAT
AAAAGAGATGTCACTAGGCAGAACGTGATTCATTGCCAGA
TGAATTATTCAGACAATAAATTTTACGAGAGTTCAGAAGA
GGGAGTGCTCACTTCAGGCTGGGGTGGTAAGGTCCATGAA
GATAAATGTGAGCCGGTATTGAAACCAGATAAACGAATAA
ACTTTAAACAAGAAGAGGGCAGAGGAGAGGACACTTTAGG
AATCTGGCACAATGTCTGTAAAAGTATTTGCTGGAATGAC
TGGAGTGTTAGGCAAACTTTTTTGGAAAGGTTTTTAGAAA
CTGTCAGAAAGAAAGGAAAGTAGTAAGTTCTTGGAGAAAC
TAGTGACATATTTTTGGAAAGAAGACGAGAAAGCTATTTG
GAGAGAGGTGATGATTTGCGAAATGGCTTGGAATGGGAGC
AAGCAGAGAACATGAGCTGTGGTAAGTAGGTAGTCTTGTC
AGCAGCATAGTTTGGAGTAGCAAAAGATGAGAGACTGGAA
AATAAGATAGAGGCAGAGGATGCCTCTGGGCTCACATTGA
AAAATGGCAAAAGAGTCTTCTATGCATCACCCTTTGTCTT
TTAAAAATAAATGCAAAAATAAAGCTTGAATGGGGATTGC
ATAATTTTCTTATCCATATGGTTATTTATAGTTATAGACA
CATAAGATTGAATGGACTATTATTTGTGTGTCTGATATTA
TCAAATCCTTCCCCCACCCCATGTGCACAGTTAGTGAGAA
ATTTGTTCTGTGAGCCCAGGGCCAGCAAGGTTTCTTCTTC
CCCAGACCTTGCTGGAAGGAGACATGAGTACGTAGAGGAA
TCTAAGTCAGTCACCAATAGGGGCAAGGGCCAGGAAAGAC
TGCCAAATCCAGAGTGCAGAGCAAAGCTAAGAAGGACAAG
AGAGCTGGGGAGCCCAGCCAACAACAAAGCACATACATGT
TCTACAGAAAAGTCTGAAATAGATGCTGTGGCCCATGGCT
GCCGTTTATGTGACTACAACGATGTGTTTAAAAAACTGCA
AAAGAGAGGACAATGTTGCCAGTGTGGTAATCTAGTCTTC
TGATATTTGAGTTCAGATGATACTCTACTGGACCACAGAG
CATCCACAGATCACCTTTACAACCTGTGCAAATCTCTTGC
ATTACCGCATAGCTTCACTCATGTTGCCAGAGGTCATCCC
TGACATTCTGACCTGATGCTTACTTTGAGGCCACCGTGTT
GCTTTTTCTTTTCTCTGATTTCCCATGTGCACAAATCCTG
TTGGGACTAAACTTGCCTCCCTTCTAACTACTCTACCATA
CAGGGAACTCTGCCTTCTTAAAGCTCCTTCTTGCACAACC
GTTCCATACCACAAATTTTGTGCTTATCTTAGGCTATCTT
ATATTCAGTTATCAACCATTTAATTATAAGTATATTCTGT
TATTTAAATTGTAAACTTCTTGTAAGCATTATATTTTTTA
TCTCTTTACGTATCTGTATGGTACCTAACAAAATGTCTTT
TCTCATAAAGATATACATAGTCGTCCGATATGTAATTATA
CATATGCACACACGCACATACACACATACCACTTTTAATG
TGTAGTAACTCCAAACATCTCTCTGAGAATGTCCTGTGTA
GAGAGGAATATGTTTTAATGATAATATATATACTCAAGAA
GACTTTTTCTTCCCCTCACTTTAGCAGTTCAATCACAAAT
AATTATTTATATAGTGAGGTAGGTAGACCATAATTAAGTG
TTCACAAAATCACTTCCTTTACAAAGTGTTTTCTAAAATG
GCACTCCTGTTAGTCTTTCCCTAAGATACTCCACAAACAC
ATTTTAGTTACTAGGTTCCAGCTAAGAAAATAGGCGGGTT
TTCAATCAATACTCTTAGAAGAATGTCTCCCATGGATGAA
TAAATTACTAGAGAAGGCAGTAACAATTAAATTCCCCACA
GTGTACAGAAGTAACTAGTCAAAGAATGAATTCAGATTAC
TGCCAAAATATTTTGTATGAAAAGTTCCTGTCTTAGTCCG
TTTGGGCTACTATGACAAACTACCACAGACTGGGTGGCTT
ATAAACGTCAGAAATCTATTTCTCAGACTTCTGGAGGCTG
GGAAGTCCAAGATCAAGGTGCTGGCATATTCAGTGTCTGG
TGAGGGTCCACTTCCTATTCATAGATGGTCACCTCTTCTC
TGTGTCCTCACATGATGAAAGGGGTACAGGATCTCTCTGG
AATCTCTTTTATAAAGACACTCATTTATGTGGTCTCCACC
CTACTGACCTAACACCTCTCAAAAGCTCCACCTCTTAATA
CTATCACCTTGGGGCTTAACATTTAAACATGAATTTGGGG
GAGACATAAATATTCCTTCTAGTGTAGCTCCATAAACCCA
TAGCAAAGATAATGTATATTGTGTGTTTCTAATAATGAGG
TCCATATTATACATTTTTTAATTTTTAAATTTTTAAAATT
TTTTATATATATTTATATATATTAAATTTCAGAATATTGG
GGGGGTGCAAATGCTTTGGTTACATAAATTGCCTTTGCAC
CACCCAAGTCAGAGCTACAAGCGTGCCCATCCCCCAGACA
GCACACACCACACCCACTAGGTGTAAATTTACCCATCCCC
TCCTCCCGCCTCCCACCTGCCCCACACCCAATGAATGTTA
CTTCCATATGTGCACATAAGTTTTGATCAATTAGTACCAA
TTTGATGGTGAGTACATGTGGTGTTTGTTTTTCCATTCTT
GTGATACTTCACTTAGAAGAATGGGCTCCAGTTCCATCCA
GGATAATACAAGAGGTAGTTCACCATTTTTTAAGGCTGAG
TATTACTCCATGGTATACATATACCACATTTTATTAATCC
ACTCATGGACTGATGGGCACTTGGGTTGTTTCCACATCTT
TGCAATTGTGAATTGTGCTGCTATAAACATTCGAGTGCAG
ATGTCTTTTTCATAGAATGCCTTTTTTTCCTTTGGGTAAA
TACCCAGTAGTGGGATTGCTGGATCAAATGGTAGTTCTAC
TTTTAGTTCTTTGAGGTACCTCCATACTACTTTCCAAAAA
GATGGTACTAGTTTCCAATCCCACCAGCAGTGTATGAGTG
TTCCTATCTCTCTGCATCCACACCAACATTTGTTGTTTTG
GGACTTTTTGATAAAAGCCATTCTCACTGGAGTTAAATGA
TATTTCATTGTGGCTTTGATTTGCATTTCCCTGATGATTA
GAGATGTCGAACATAATATATGCATGTACCCATTTTCCCA
TTAGGCCTATTATTCCAAACCATGAGAAAACACACATAAA
AAAATCAAATAAATGAAAACCCTGTGTTACAACTGATATG
ACTAAAAGAAGCATAGGAATATTCTGACACTTAGCAATCT
TTGGATTTTCTTAATCATCTTCAGTCTAAAATAGATGGAA
TACATTTGACAGGATTCCAGGGAACCTGCCACTTATCTTT
TAAATTAATATGTTTCTGTATTATATAGAACACTAAAAGA
AGCTGGTTATTTAAATGGTAGAACTAATATATTTGTTATG
TAAATGTTATATCCAATTATCTAAATTATCTCATAACTAA
ACAAGTAAAATTAGACTCTTTTTTAATATTTGAGGAAAAT
TGCAGCAACATAGTACCAGAAGAAATCTTAAGTCTGATGA
TAATAAAACATATCTATTATGGAAAATTTATTTTATGATA
ATGAAACCTATTTTATGATAAAGGATACTTCCAAAATATT
TAATAACAAAGTATTTTCAGATGTAAAAGGTAATTTTTAG
TCACAAATTGGGCTACCTTTCACTGTAATAGTACTCTACC
ACACTGTCTTAATTGCTGTAGCTATTCAGAAATTCTTGAT
TTCAGGTAGTGTTAAACCTCCAGCTTTGTTCCTTTTAAAA
GCTGTTTTGGCCATTTTGGATTTGATTTTTACATATCCAT
ATGAATTTTAGAATCAGTTTGTCAATTTCCTTTAAAATCT
AGTGCAATTTTGATTAAGATACCATGTAGTCTATAGATTA
ATTTGGAAAGAATCGACGTCTGAACAATATTGACTTTTCT
GATCCTTGAACACAGTATATCTCACCATTTATTTAGGTGA
TTTTATGTATTAAAAAATTAAAAATTTTACTTTTAAGACT
ATGCCTAGAATGTGCCACTTTCCTTAATTCTCTTATGAAC
TTGATAAACTTTTGCAATATGCAGACTTAGTTCTCTTTTT
ATTTTAATAAAATATTCTCCTAATATTTGTTTTAATTAAA
GTTTTTCTCCATGGCTTTCTTTTTTTTTTCTTTTCCTAAA
ACTCCCAGCCTAAGTGTCTCCTCCACATCACTATGTCTTC
CTTGCGATAGCCATACCTTCGAAGTTTTATGCTAAACTTT
GGGACCCTCTTCTCACATGATTTTCCAGGCCACTGATTTG
GTTTAAACAGTAACTTTTTAATTATTGTTCTTATAAGTTT
GAAAATCATGTTTGCTACTTCTAGGAAGCTTTTTTTGTGT
TTAATTGTTTTGTATTTTTAGGTTTGATTTTTATACTTTC
CAGTAAGACTGATTTTTTAGGGGCTTTCTCTGTCTAAGAC
GGGCCTTTTCCATCTGCCCCTTCAGATGTGTTGTGATTTT
ATTTTGTCTGATTATTAGGTTTTAGGTCCAGTGGCTGGAG
GACTTGAAGCAGTAGCATTCTGGTGAGAAGGGTACACTGT
GGGCTCTGCCCTTGAGGGATGTAGTTATTAGGTTTTAGGT
CCTAAAACAAAGTTAAAGATTCAAGAAAGCAATTGCACAG
TGCCTCATGGCAATCATCCTAAAGAGAAAGAAGAAAATGA
TACTTAGGGAAAAAAGTTTCATCTCAAAAGTGAAATTGCA
AGTTAGAAAGAAAATCTTATTCTAACTCCAATATTTAGGC
ATGTGAATATTAGTGCCTGTTTCTGCTATATGGATGAATG
ACCTCAGATCATCAAAAAATTATTTGCTAGAGGGTAAAAA
AATCAAATTAAAAGAAGATTATTTATATATGACATCTAAG
GTTATGATAAGCAATATTTTACTATTTGTACTTTTTAGTT
TTAAATTTGCTTAACCAAAAACTCAACATTGTTGTTTTGA
GTACTCAACAACTGAATTTTACTTGGCGTGTTCAAATGTT
ATTAATCATACCCCTCTTCAAAAACAAAAGAAGAAAAGTT
TATCAGAATTAGTCTCAACAATAGAAAAACCGGCTTTGCT
TAGTCTTTTCACTTTTAACACGTTCCCATTTCCTTTTAGT
TTTATTTTGTGACTCTTCCTTAGAAAAAAATTAGATTTTT
TTTAAAAAGTATACTAATGATCATTCTTTCTTTCTCTTTC
ATTCTTTCTTTCTTTTGAACTAAAGAACTTCCTTCTTAAC
AAACCTTCAAATATTATGAAACAAGCATTTGGACTAAATT
TAACATATTGAAGAAATGATGCTCAATGATAAGAAAACAA
ACTCAACCAAAAAAATGAGCCAAATATGAACAAACACCTC
ACCAAAAAAGATATACAGATGGCAAATAGGCATATGGAAA
GATGCTCCAAATCAGGTGTTATCAGGAAAATACAAATTAA
AGCAAAAAGGAGATACCACTACACACCTATTAGAATGGCC
AAAGTCCAGAACACTGACAACACCAAATGCCGGCAATTAT
ATGGAATAATAGGAACTCTCATTCATTCCTGGAGGGAACG
CAAAATGGCACAGCCACTTTGAAAAGCAGTTTGGCAGTTT
CTTACAAAACTAAACATACTCTTACGATACAATCCAGTAT
CATTCTCCTTGGTATTTACCCCAAAAAAGTTGAAAAGTTA
TGTCTACACAAAAACCTGCACAAGATGTTTATCGCAGCTT
CCTTCATAGTTGCCAAAACTTGGAAGGAGCCAGGATGTGT
TTCAGTGAATGGATAAGCAAACTGTGATACAGCCATGCAA
TGGGAAATTATTCAAGGCTATACAGAAATGAACTATCAAG
CCATGACAAAATATGGAGGAATCTTACATGCATATTACTA
AGTGAAAGAAGCCAATTTGAAAAGCACTGGACTGTATGTT
TCCAACTGCATGACATTCTGGAAAAGGCAAAAGTAAGGAG
ACAGTAAAAAGATCAGTGGTTGCCAGGGATTAGAGGGAGG
GAGGAATGAATAGGCAGAATATAGAGGACCTTTCTGACAT
TAAAAATACTCTATATGATAGTGTAATGGTGGATACATTT
CATGATACACTTGTCCAAACACAGGATGTACGACACAAAG
AACTAACCCTAGTAAACTATAGACTTTGGGAGATAATATA
TTCTGGACACAAGTCCAGATTACATGATTTTCAAATATTT
TCTCTCATTTTTATATTTTTCATTCTTTTAACAGGACCTT
TCAAAGAGTAGTTCTTAGTTGTTTCTTAATATAATTTTTC
ATTTCAAAATATTACAGGGTACAAATGTTGTTACACTGAT
GATTGTATAATGCTGAAGTCAGGGCTTTAGTATGCCCATC
ACCAGAATAGTGTACACTATACCCGATGGGTAAGTTTTTA
TCCCTCACCCCCTCACATCTTGCCCCCTTCTTAGTTTCCA
ATGTCCTTTATACCACTTTATGACCATGTGTACCCATCGT
TTAGCTCCTACATGTTAGTGAGAACTTGTGGTGTTTGTTT
TTCCATTGCTGAGACACTTCACTCAGGATAATGGTCTCCA
GTTCCATCCAAGTTGCTGCAAATGGTATTATTTCATTACT
TTTTATGGATGAGTAGTACTTCATGGGGTGTGTGGATAAA
GAATATGTGTGTGGGGTGTGTGTGTGACTCATCAATTGAT
GGGCACTTAGGTTGATTCCACCTCTTTGCAATTGTAAATT
GTGCTGCAATGAACATTCTGGTACAGGTGTCTTTTTGATA
TAATGACTTCTTTTCCTTTTGGTAGATACCCAGTAGTGGG
ATTGCTGCATTAAATCACAGGTCTACTTGTAGTTCTTTGA
CGAATCTCCATACTGTTTTCCATAGAGGTTGTATTAATTT
GCAGTCTCACCAACAGTGTATAAGTGTTTCTTTTTCACTG
CATCCATGCCAACATCTATTGTTTTTTGATTTTTTAATAA
TGGCCATTTGGGAAGGGGTAAGGTGGCATCTCCTTGTGGT
TTTAATTTGTATTTCCCTGATTATTAGCAATGTTGAGCAT
TTTGTCAAATGTCTGCTGGTCATTTGTATATCTTCTTTTG
AAAAAAACTCTGTTCATGTCTTTTGACTACTTTGTAATGA
GATTGTTTTTTTCCTACTGATTTGAGTTCTTTGTAGATTT
GAGATATTAGTCTTTTGTCAGATGTATAGTTTGCAAATAT
TTTCTCCTGTTCTGTAGGTTGTCTATTTACTCTGTTGATT
ATTTCCTTTGCTGTGCAAAAACTTTTAATTTAAGTAAATC
CCATTTATTTATTTTTTTGTGCTATATTTGCCTTTGGTGT
CTTAGTCATAAGTTCTTCTTTTAGGCCACTGTCTACAAGA
GTTTTTCCTATGGTTTCTTCTAGAATTTTTATAGTTTTGG
GTCTTACATTTAGGTCTTTAACCTATCTTGAGTTAATTTT
TGTATATAGCAAGAACCAGTTTCATTCTTCTGCATGCAGC
TATCCAATTTTCCCTGCGCTATTTATCAAATAGGGAGTCC
TTTCCCTGGTGTATGTTTTTGTCTGCTTTGTCAAAAATCA
GTTGGTCATAGCTATACAGTTTTATTTCTTGGTTCTCTGT
TCTGTTCCATTGGTCTATGTCTCTACCATTATACAAGTAC
CATGCTGTTCTGGCTACTATAGCCTTGTAGTATAATTTGA
AGTCAGGTAATGCGATACCTCCAGATCTGTTCTTTTTGCT
TAAAATTGCTTTGGTTATTTGGGCTCTTTTTGGTTCCATA
TGAAATTTAGGATTATTTTTTCTAGATTTGTGAAAAATGA
CCTTGGTATTTTGATAGGAATTGTGTTGAATCTGTAGATC
ACTTTGGGAAGTATGGATATTTTAGCAATCTTGATTCTTC
CAAACTATGAGCATGGCATGTTTTTCCTTTTGTTTGTGTC
ATCTATAATTCTTTCCTCAGAGTTTTGTTGTTCTCCTTGT
AAAGATCTTTCATCACCTTGGTTAAGTATATTCCCAGGTA
TTTTATTTTCTTTGCAGCTATTGTAAATGGTACTGCAGTC
TTGATTTGATTCTCAGCTTGACTGTTATTAGTATAAATGC
TACTGATTTGTGTACATTTATTTTGTAACCTGAAACTTTG
CTGAGTTTAAATATCAATTCTAAAAGTCTTTGGTGGAGTC
TTTAGGGTTTTCTAGATAGAAGATCTTATCATCAGAAAAC
GGGAATAATTTGACCTCCTCTCTCCTTGTTTGGATACCCT
TTATTTCTTTCTTTTGCCTGATTGTTCTAGCTAGGACTTC
CAGTATTATGTTGAATAAAACTGGTGACAGTGGGTACCCT
TGTCTTGCTCCAGTTCTTAGGGGGAATGTTTTCAACTTTA
CCCCATTCAGGATAATGTACATCAAAAAGACAGAAAGATC
ACAAATTAACAACCTAATGTCATACCTCAAGGAACCTACC
AAATGCAAAGCTAACAGAAGGAAAGAACAAAGCTCAAAGC
AGAACTAAACGAAATGGAAATCAAAAAAACAATACAAAGG
ATCAATCAAACAAAAAATTGATTCTTTGAAAAGGTAAACA
AAATTGATAGGCCACTAGCTAGATTAACAAGAAACAGAAA
AGAAAGGATGCAAATAACCTCAATCAGAAATGAAAAAGGA
GACATTACAACTGATACCACAAAAATACAAAATGTCATCC
ATTACTACTATGAAAACCTCTATGCACACAAACTAGAGAT
GAAATGGATAAATTCTTGGAAACACACAACCTCCCAAGCC
TGAAGTAGGAGGAAATGGAAATTCTGAACAGACTAGTAAC
AAGTAGTGAGATTGAAACAGTAGCAAAAAAATCTCCCATG
GAAAAAAAAGCCTAGATGGATTCACAGTTGAATTTTACCA
GACTTACAAAGAAGAACTGTCGCCATTCTACTGAAACTGT
TCCATAACACTGAGAAAGAGGCAACCTTCCCTAACTCATT
TTATGAAGCCAGTGTCACCTTGATACCAAAGCCAGGAAGG
GACACAACAAAAAGGGAAAACTACAGACCAATATCCCTTA
TGAACATAGAGGCAAATATCCTCAACAAAATACTAGCAAA
CCGAATTCAACAGCACATCAAAAAGATAATCCACCATGAT
CAAGTGTGTTTCACCCCAGGGATGAAAAGGTGGGTCAACA
TATGCAAATCAATAAATGTGATTCACCATATAAACAGAAG
GAAAAGCAAGGGCCACATGATCATCTCAACAGATGCAGAA
AAAACATTCCATATAATCCAGCACCCCTTCACGATATAAA
CCCTCAACAAACTAGGCATCAAAGGAACATACCTCAAAAT
AATAACAGCTGTATGTAACAAACCCACAGCCAACATCATA
CTGATTGGGGAATAACTGAAAGCATTCCCTCTTAGATTTG
ATAAAGTTCAATTTATCATTTTTTTCTTTTATAAATCATG
TTTTTTAGTGTCAAGTCCAAGAAACCTTTTCCTAACTCAC
CATCACAAAGATTTTCTCCAGTGTTTTCTTATAGAAATTG
TTTTAGTCTTAGTTCTATGATGCATTAATCTTTATTAGGG
TACAAGATATCAGTCAAGATTCCTTTTAAATGGATGCCCA
ATTCCTTTAGCATAATTTGTTTAAAAACTGTTACTTCTCT
TTGAGTTGCCATTGCACCTTTGTTATAAATCAATTGACTA
CATATATGCCCGTCTACTTCAGAATTTAATTCTGTCATAT
TGATCTATACATTTTCTGTATCTCCATAACCACAATGTCT
TGACTCCTATAGCTTTAGTGGATTTAGTGGAAATCAGATA
CTATGAGTTGTCCAACTTTGTTCCCCTGTTTCAAAATTGT
TTTGGCTCTTTTATTTTCTTTGCCTTTCCATATAAATTAT
AGATTCAAATTGAAAGTTTCTACAAAAATTACTAGAGGGT
TTTATTTGCAATTGCATTAAAGTATTCTTATTTCTTGTTT
CCTTCTATCAGTTACTAAGAGAGGAATGTTGAAGCCTACA
AACTGTAATTCTGGTTTTGTCTATTTCTACTTTAAATTCT
GTCAGTTTTTGATTAATGTATTTGTAATACTTTTGTTAGG
TATATACATATGTATGGTTTTATATCTTCTTGAAAATTGA
CCCTTTTATAATTGTGCAATGTCCTTTATTATTCCAGTCA
ATATTACTGGATTTGAAATCTACTTTGTCAAATTTTATTG
TAGCTTTTCCAACTTTCTTTTGAATAGTATTTGCATGGAT
TACTTTTTCCCATCCTTTCAGCTTTAGCCTATCTATGTCT
ATATATTTACAGTGGTGTTCTTATAAAAACAGATAGTTGT
CTTGTACTTTTTAGTGAATCTCACAATTCTGTCTTTTAAT
TTGTGTGTTTTAAATCTTATAAATTTGTTGTATTTTCAAA
TGGTTGGATAAACTTTCTAATTGTTTTCTCTTTGTTCACT
CTTTTCTGTTTTAAGTTTTTAATTTTTGTTTTTTCCTTCC
TTTCCAGTAAACATAATTTATGATTCTGCTTTATTTACAA
TATTGGCTTTTTATATTTTTTAAAAAATTTAGTAATTGCC
CGAGGTTTTGCAGTGTACATCTTTAGTTCATTAGTGCCTA
CCACAAATAATATAATATCACTTCATTTGTAGTATAAAAA
CCTTAAAAGATTATACTTACAATTCTATCTATCCTGAATG
CTAGTTTTATAATATATTTTATTTTCACATATTCTATTAT
ATTAACACAAAAGATACTGTGTGTTTACATAGTTATGTTA
TAGAGCAATTACATATTTTTTAATTGCATACTTAACTTTC
ATTCATTCCTTTTCTAGTAATCTTCATTTCTTTTCATTGG
CCCAAGTTTCTTTCTGCCTGAAGAACTTTCTCTAATATGT
ATTGTAATGGAATGAATTCTCTCAGTTTTTGTTTACTGAA
AAAGAAAAAAAAATCTGTATTTCTCATTATTAAAAGTTAT
CTTCACTGAGTATGAATCCTCATTTGAGAGATACTATGTT
TTTCTTTCAGCACTTTAAGGATGTCATTGTATTGTCTTTA
TGTCTGAGTTTCTGATGAAAAGTGTGCTAAAATTTGTACA
CTTTTTCCTCTTTTTAAGTGGAGGTTCTTTTCTTCTGATC
ACACTAAGATTTTTTGTCTTTGTCTTTATCTTTTAAAAGT
TTGAATATTATATGTCTAGCATTTGTGTATGTGTGTTATG
TTTTGGTTTTGTTTTGTTTTTTATTCAGCTTATTTTTCTC
TGGGCTTTTTAGATTATAGTTTTGTGGCTGTCAATTTTGG
AAACTTATTGGTCATTACTTCTTCAAATATTTCTTCTGTC
TAGTTTTCTTTCTCTTTTTTTATGGAATTCTATTTATACC
TCTGTTAGGCTGTTTGATATTGTCCCATAACTCTTGAATG
TTCCATTTTCTCTCTCTCTTTATTCCTCCTGTGCTTCAGT
TTGGATAATTTCTTATGATCATTTTTCAAGTTCACTGACT
ATTTCCTTGGCTGTTTCAAGTATACAAATTATATTACCTC
TCTAAGCTGTTCCTTCTATTATTGTGTTTTTGGTTTTATA
GCATTTTCTTTGATATTTTTTAATATTTTTTCTCTCTCTC
CTGGTATTACCCATCTGTTCATGAATGTTGTCCACTTTTC
CACTAGACAATGTAATATATTAACAATAGTTATTTTAACT
TTTCTGTCTGATAAATTCCATCATCTATGTCAGTGGTCCC
CAAACTTTTTGGCACCAGGAACCAATTTCATGAAAGACAA
TTTTTCCATGGACTCGGGGTGGGGAGGATGGTTTTGGGAT
GATTCAAGTGCACTACATTGATTGTATAGTCAAACCTCTC
TGTTAATGATAATCTATATTTGCAGCTGCTCCCCAGCGCC
AGCATCACCGCCTCAGCTCCACCTCAGATCATCAGGCATT
AGATTCTCATAAGGAGCGCACAGCCTAGATCCCTCCCATG
TGCAGTTTACAGTAGGGTTTGTTCTCCTATGAGAATCTAA
TGCTGCTGCTGATCTGGCAGGGGGCGGAGCTTATGCAGTG
ATGCCAGCGATGGGAAGCGGCTGTAAACACAGATGAAGCT
TCTCTTGCTTGCCCACCACTTACCTCCTGCTGTGTGGCCT
GATTCCTAACAGGCCACAGACTGGTACTGGTCCACAGCCT
GGGGCTTCGGGACCTTAGATCTATGTTATATCTGGGTCTA
ATTCTATCAATTTGCTTTGTCTCTTACCAGTCTTTTTTCT
TGATTTTTTTGTATGCCTTATTTTTGTTGTTGCTGAAAGC
ATAAAGTGTTATATAGGGAAGTAGAGACTGAGATGATTTT
TTATATATATATAATATCTGCAAATGGGCATTGCTTTTCT
TTTGCTAGTTCTTTAGAGTAGCAGTTGAATTAATCTAGTC
AGGAGTTGACCTGGACTTGAGATATGTTTCTATGATTACA
CTCAATGAACCAAGAAAAGGTCCCTCTTGCTATTGCCTCT
CTCTTGCTCCTTCTCCTGCAGACTACTGTTACTTATTACA
CAAACCTTGTAGCCTACTGAGGCGCAGGGACAAGGGGTAC
TCTCTTTTTTTCTAATTAAGCCTCAGTCTTAGGACCGTGT
CCATGCCAGGGTGGGGAACCTGCGGCCTCAAGGCCACATG
TGGCCCTCCAGATCCCTGAGTGCGATCCCTTGACTGAATC
CAAATTTTAGGATTTGTTCTGTGAAATTTGGATTCGGTCA
AAAGGCGGCACTCAAGGATCCAGAAGGCCACATGTGGTCC
CCAAGGCTGCAAGTTCCCACCCTCCTGGAAAAGGTTTTCA
CTAGTGCCCTAAGGGCAACAATGTTTTTGGCCCTTCCCTC
AGCAGTTTAAGGCTTTTGTTCTTTAGGAGAAATAGGTAGG
AAGGATCTAGCTGAGACTTCCTGCCTTATTACAGTGGTGG
TTATTCCACTATTCTAGTCTGCACCACAGGGGAAGCTTTC
TCAGAACTTTTGCCAATCTCTTTTGTGAACATCTCATGAG
GTCTGAGCAAAAGAACCTCTGACTTCATTCAAATTCCCCT
TGTGTCTGTGGCTTCAGGGGTTTTATATTCCCTTTTTAGC
CTACATTTGGCTTTCAATATTTGTTAAAATGTTTAGCTAA
ATTTTTCTTACCAACGTCCAATAATATCTGTCCCAGTTAA
ACAAGTGATTGTTCCCCATTTCTTCTTAGACATGCTTCTT
TCCTGACATTCTGCATTAGTTGCTTGTCCTATGATCTGTT
CTCTGATAGGTTCAAGAAAAATTGTGAGTTTTCAAAACAT
CAGATATTTCTTCTGGTTTTGACATTCTGAGGTAGTTTTC
AGCTTTTGGCATTCTAAAGGGAAGCCGAAGTCCAATCCAT
TTCTTGTTCATTGTAGACTTAGTATACTTTCTAAAACATA
GCTAATTCCTTTTCCTATTAAAATCCTTCTAAGATTTCTC
ATTGTCTTTAGGATTGGAAGGAAACTTCTTAACATGGCCT
ATGCTTCTCTACGGCCTCATATATCATAAATTATCCTTTT
GTATATTACAGTCCAGCATATTAATACATTAATTCCTTCT
TTTTCCTTTCCCTCCCTCTTTCTGTCTCTCCCCCTTTCAT
GCTCTCTAAGTATCCATTCTTTTCTATATCCCATCCTTTG
CATTTATTGTCCCATCTGCTTCAAAACTGCCCTACTGCCA
CCAAGAGTCCCTTCTCTGGATAATTATTATGGGATGGACC
TTTTTCAATATTTTTACTGATTATGGCATGCATTTTTTTC
ATCTTAATACTCAGATCACTCCAGGACAGATTTCTCCCAC
CACTGTTATCTCTTAATTTTGTGCTTATTCTGTTTGTACT
ATTATCTTTTCCCCTGTTTTTCTTATAAATTGAGAATTAG
TATTTACCGGGCTATTTGTCTTTATTTCATACACCAGAAA
TGGTGTGTTGTTTTCTCTTTTTTTATGTTTGTGGTGACTT
GCAATAAAATTTTATTTTAGAGATATACCATGATATATAT
AAAAATATTTCTAAGTTACTTGGTATCCCTTCAATGTATT
TAATGTTATATGGAACTAAAAATATACACCATGTACTATA
TATGTACAACCTTAATATAGATGAGACTAAACTAGAGATT
ATACCTTGAAATATATGTCACAAGGATTAAGTCAAAAGAA
TTTCAAAGCCAAATTAAATATCCTAGAATATATTGTTTAG
GATTCTGTGATTCACAGAGATAGTGACTATGTTCAGTGTA
TCTTTCAGGCTTTAATTTATTATAAAAGATATTTCCAAAA
GATGGAAAAAATATAACATTTATTTAAATAAAATATAGTT
AAATAATTTCAGTTTCACTTACACACACTTTAAAACCTCT
GGATTTATTGTATATTTTTCTCATATATAAAATTCCCATA
TGTAAATACAGTCGCATACCTCCATGTACACTGCTTGAAA
CTATTAAAATTCAAAAAATTATTCGTGAACCTTAGGACTA
TTAGCTCAGGCTTGAGCCAAAATAAGATATTTGTCCCAAG
GTAAAAAAAAAAAAAAATGCTTTTCTCTGCCTTTCACTTA
GTTTAAAATTTCTATTAGTTTTCAATATATTTTTAGTCTG
CCTTCCACTAATCACAGGTCAAAGGAAATGCATTTAAATT
TCTCACAACCCTCTTCCCAAATATGTTTGGTAAGGTGCTA
AACAACTTATAGAATATGCACATGATTAATACAGATATAC
AGAAGCAGCATGCAAGAGCTATAACTAATGTGGGCTCTAC
AAGCAATAGACCAGAATGTGAAATTCCTTATGGATAAACT
ATGATATGAGGGGACCTATTTAATCTTATGGAGCTTCACT
TTCTTTACCTATTAAATGGGCATAATACTAACCATATCAA
AATGTTGTTTAAATTTTTTTTTAAATCAGCCATTATATAA
AGCCCTTAAGATGGTGCTTAATGTAAACTTACAATAGATT
TTGCATCCTATTATCATTGGCTACTTTACATGAAAAAGAT
GACATTGTCAGAGTAAGGATATCACATATATTACAAATGA
ATATTCTCTTTAAAGCATGGGAGGCTATTTTTAAGTTATT
TATAACCACACTCTTTCTTCTAAATTTTTCCTTAGAATGC
AATTCTATGTCTATTGTCAATGAAAAATTGTACCAGATGA
AGGTAAACAGAGAAGGAAGACTTTATTCAAGACTATTGCA
ATAGGGAAGAGAAATTAAACTCAACTCTGTTAAGACAAAA
TGCAGCAGAGTTTTTAAGCACTGGGGTGAGCTAGAGGAAA
AGTACTGGAGGATATTAACAGGGAGGTTGGTCAAAGTAAT
GATGCCATCTGCGTGCTAAATTGGCACTTATCAAAGTCAG
GCTTCTACCCTCCCAGAGAGACTGGGAGAATGGGGCCCTA
TCTTTCCTGATGATTATATTTCAAAGGGATTGCTCTAAGG
TCCTTGTGAACAACATTCCTGAGTTGTAAAAACAGGAAGA
AATAGGAAGAAATTGCACATCTCAAAGGGGCAGGGAAAGT
ATTAACAATAGACAGTTTTCTAAAGGAAATGCTTTAGAAT
GCTAAAGAAAAGAGAGATCAGGGGCCTACAGTCAGAAGAA
ATCTATCTAAAATTTAGTCAGGCTGAGGAGGACATTAAGG
ATGTCTTGGTCAGTATTAAATCCAATGATCCACCCCAAAT
ATTCCACTATTCAAAATATGATGTCTTTGCTTATTAAACT
TACATTTAGGGCCTTGAGTTGGGAGCTGCAATAATTAGCC
ATTGCTGTGTAATCAACCACCCACAAGCTCAGTGCCTTAA
AACAACAATTTATTCTTGCTCAAGTTCAGCTGATCTAGAT
TGGCCAAAGCTGTGAGTTCCACTGGGCTGAAGGAGCAGTA
CTTCCTTCTAAAGGTCTTCCCAATGACATTGGTGGAGGTG
TGAAGATGACCCCACTGTGCCTACACAATTCAAGTCTCTT
CTTAGGTAATGTATCCTAATTTCCCTTTGAATGAAGAAAG
TTACTTGCTGATCTCAAAGTCAAGAATACCAGAAGTATAC
TCTGACCACAGTGGGAAGGGAGATTGAGTGAATATTTTCT
ATATAGTAATCTAAAGTATTATAAGAAGTTTCTTTCTATG
TTTCCTCATTATATGTCTGGTCAAATTAATACAGAATCTA
TAGCTATGATGGCGTCCCATATTTTTATATTAATACTCTG
ATTGATTTTTTTTCACTTAGTAAATATCTATTAATCCCTT
AGCATGTGACAGGCACTGCTTTAGTAGCTGGGCATACAAT
GAAGAGCAAAATTACACATGGCGTCAGGTGCAGTGGTGTG
CCTAGCTACTCTTGAGGCTGCAGCAGGAGGATTGCTTTAA
CCCAGGAGTTCTGGGCTCTAATGCTCTATGCCGATCAGAT
GTCTGCACTAAGTTTGGCAACAATATGGTGACAACCTGGG
AGCGAGGGTCCATCCGGTTGCCTAAGAAGGGGTGAACTAG
CCCAGGTCAGAAACGGAGAAGGTCATGGTATCGCACCTGT
GAACAGCCACTGCACTCCAGCCTGGCCAACGTAGTGAGAC
CCAGTCTCTAAAAAAATAATCAGAAAAGAAAAGAAAAAAA
AAAAGCTAGACATGGCCTATGCCCTTAGGGAGGATATAAT
TTAGTGGGCAAAACAGAAACAAAGAGTCACACAAAAATAC
ACAAAGCTTTTACTGTGAACAGTGCCATGACAGAGAAATA
CCTGGTTCCATGACAGAAATTTAACCTAGTCAGCGATATA
AAGAGAATCTTTACTGATTATGTGATAACTTAACTGAGAT
CTCAAGCAATTAAAGGGATACATAGGGTGATGGGAATATT
ATTGCACAGACTTGGCGAAAAATAAGTGTTCCAGATAGAA
GAAAGTACATGCAAAACCCAAGTGTAACACTTTACAGGAA
CTGAAAGAAGTACAGTAAAACTGGAGAATAGAGAGCATGT
TGGAGCATAATTCTACTTTAGACTAGTGCTAATAGTCTAA
TAGTCTAATAGTGCCTAATAAAAATATCATGCCAGAGATT
TACATAGTTTTAAGTTTTCTAATAGCCATATTAAAAAGTA
AAAATAAACAGGTGAAATTGAAATTAATTTTAATAATATA
TTTTATTTATACTTTATTTAACCCAATATTTTCTGAAAAA
TTATCATTTTAATGTGAAGTCAGTATAAAATATTAATAGT
ATATTTTATATGCTTTTTTCATACAAAGTTTCTGAAATAG
CAAATCTCAACTTCGACTAGCCTCATTTCAATAGCTACAT
ATGGCTAATAGCCACAATATCAGACAGGACAGGTCTAAAC
CATGAAGTATCTTTCAGGCAATTTTAAGGATAGTGACCTT
TGTCCTCATAACAGTGACATGACATTGAATATTTTAAGCC
TGGCAAGTGTGGGACAAGGGCATGGTGGTCAGATGATTAG
ATTTGTATTATGAACTATCACTGGCTACCATGGGGATAGA
GAGAACTAAACAGATTTAAGAGATATACAGGTGCTAAATG
GAGCTTTAATGGATTAAACACAGAGGTTTAGCACAGATAT
CCTTTAATTTCCTGAACTATTTACAGGAACAATAGGAGAT
TGTCAGTCATGGAAGAGGATGAAAATAGGTTCAATTTGAG
ACAAGCTGAGTTTGGATTATTTTTAAAACATTTAAAAGGA
GAGAAAAAGTTAGTGGTTGGCTATACCAGTTTGGGACTTA
GATAACACTGGGCTAGAGATACAATTGTATGTCATTTCTC
AATGACTGGTGAAGCCATAGGCATTCATAAAGTAGCCTAA
GGAAAAAAGAATATGAAGCAAAGAAATAAAAGTTGACTTT
AAAAAGAGTATAAGCATCTTCTATTGTTTTCTCAGTCTTC
AACTGCTTAATTGAAAGCATTTTCTTGAATTAGCATTCTC
ATTAAATCTCCTAGTATGGAAGCACATAATGACAATATGG
AGGAAAGAATGAAGGACTCTGGAATGCCATTCTGTTTCCT
CACTTAATGGGGGAATACTGAACATTTAGCATATGGCTCC
ATCCTCTACTTCTTTCAAGAGTGATTGCTTGAAAATTGTC
TCAAAGTATTCTGAAACCAATATAGAATAAATCTCATAGC
TAAGTGCTTTGTGCAGGCCAGGTCAGGAAGAAAACATAAA
AGGATTAAAAATAATGGAATTAAGAAGGAAAAGCATGGAT
TTTTATGAAAAGTAAGCAATAAATTAAAACAATATCAAAG
CATGAATGGGGATGTTTATCCTTTTATTTTTTGGCACAGT
ACAATTAGGTGAGTGAAACTCAGGAAGCTTAATTTCCGTA
AGTCTCCTCAAATGTGATTCATTTATTCTTTCATAATTAT
GAATGTTACTCTAGTGATAGTTTCTTTGGCTGTGCAGAGG
TTTTTTAATACATGAGTGGATTAATAAAATGTGGTACATG
TATACCTTGAAGTACTATTCAACCACAAAAAAAATAGTGA
ACTACCACCTCCTGTATTACCCTGGATGGAGCTGGAGCCC
ATTCTCCTAGGTGAAGTATCACAAGAAGGGAAAAACAAGC
ACCACATATACTCATGATCAAATTGATACTAATTGATCAA
CACTTATGTGCACATATGGAAGTAACATTCATCATGTGTT
GGGCAGGTGGGAGGGGAAGGAGGGAATGGGTATATTCACA
CCTAATGGGTGCAGTGCATACTGTCTGGAGGAGGTACACA
CTTGTAGCTCTAACTCGGGCGGTACAAAGGCAATATATGT
AACCCAAACATTTGTACCCTCATAATATTCTAAAAAACAA
AAAAAAAAAAACAGCTTGAAGCTTCCTGAAAAAAATAAAA
TAAAATTATGAACATCAATATGCCCTAAAACTTGCAGAAA
TCTACAGGAGATAAGGGGATAGGACTAATGTGCAGACCTC
CCATGGTGCCTTTCCTTAGCCTACAAGATTCCATTTTCCC
ATAGGAAGCTGTGGGGGAATATCAGCCTTAAGGCTATGCA
CCCTAAACTCAATTTTGGTGTTTTACCCAAACACCACTGT
GGACCCTTTACCCTAGCCATGGTTCTTGATTTCTGTTACC
AGATTTCCTTCAGATAAAAGTGACAGAATACCTAACCCAA
ACCAATTTTTCAATAAAAGAAATATATTATTTCACATATT
TGAAAAGTCCAGCCAACAGGGCTGGCTTTACACAAAGCTT
CATCAGTGTCTTCATCCTGAGGACATCTGTTTTTTCTTGG
TTTCTTATCCTAGAAGCCCCATTTTCAGATCAGCTATCTC
TACATGGGTGAGATATTATCACAGAGAATTCATATCCTTT
CCTTTATTTTCACAGGAACAAGTCTTTCCCAAGAAACAAC
TAGAGAAACATGGTAGGATTTTCTTGTCAGTGTGGAAGGT
CCACTGGCATTCTGAAATTTACAGAGGAACTGTTAAGTCC
TGTTTTATTATCATTCTCCAATTCATAAAATCATGCCCTT
ACACACTTAAAAATGTTATAAGTGGGATATATAAGATGGC
ATTATTTTATGACCTATGTTGTTGCAGACATATTTTATCT
TCTTATTAGAATACTTTCATTTGTTTTTTAAGCATGGTAC
AGAGTAGAAGAATTCACATTTTATTGTTACAAGTCTAGCA
CTGTGATATATGTGAGGTGTGATCAAAATTTAATCAAACT
ATTACCCAGATTAGCAAAGAAACTGTAGCAGCTATATTTT
TCCATAACTGGAAAATCCATGATCAGTCATGACCTGATCA
TCCTTTTCTGATAATTATTTCCCTTCAGAAGAGAAGAAAC
TTAAACTTGCCAATTAATATTATCTCAGCATCTTCATACT
TAAATATTCTATATTGAGTCCAAAGTTTCATTAATTCTCA
GTTCTATTTTACGTAGTTTGTTTTAAAAAAAAGTCTTCTC
TTTGTAAATACTCAGTTTTACTGACTTGCTTCCCTTCTGC
CTCACCTTCTCAGTCATGGCATCAGAATGTAGGGGTGGAG
GGTCACTGACATGGCCTCAAGTGGTAGTAAAGGTGGGTCT
TGAATGCTTGAATTATTGAGTGTCTTCCGGAATCTCAATG
GCTTCCATTAAATTGGTTGTACTTGTCTAGTCCCAGAATA
GTGACAGTTAATGTATTATAGGTCCTACTATATGCCCTTT
TAGGTATGAGTTAAGACCACTCTAGTAGAGTCCATAATAC
CTGGCATTGCCTTCGGTCATAAAGTCAAGCAAGCAAGACA
GCCTCTTTGTCCTGACTCCAGCACCTCTGTGGCTGCTCGG
GGGTGCATGGGGAAATTCTACACCTCCTGTCTAACATATA
AAGGTCACGGGAAGGCAGGAAAACCATCAATCTCATCTGC
CTGAACACACTGCTGTATTACCAAATGCAAGGTGACAAAG
GGCACATTTGTGGCCTCCTCCCAGTATGGTATGTAAGGAC
CAGTCACAATCCTTTTCTTTCCAGTTTCTCTTCAAGCTGC
GTAATGGCCTCACCTCCCATCCCTCATCCAAAGAACTTTG
AAATTTTTATCCACTCCTGCTTCCCTCCCATATTGCTACT
TTACCCCTTGCCTGAATCTACCAGGCTTGAAAGCAACAAG
CTCTCAACATGTTATTTCTCTCTAGCAAGGATCTCTGTCA
TATCTTATCTTCCTTTTTCCTAGGTCATCTTCAGCCTTAA
GGGTGGCAAGGTCAAACTTTCCATACTGAATGAAACTTTA
TGATCACTTGACCTAACCCCTTCTTAATATAATCAAAAGA
AGAGGAAATACTTTCTTCCTTTCCCCAAGACATATATTTC
ATATATATATGTGTGTGTGTGTGTCACACACATATACATA
TATATTCTTATTTAATATTCCTTACTTCCTTTGGAATCAC
TATTCTAATTTTATACGTAAGCAGAGAATGTTTAAGAATC
TTGCCCAAGTTTCTCCACAGTTGACATAAAGCTGGAATTC
TGAAATTCACCCCAAACCTGTTAATTTCAAACCTGACACT
CTTCTCACTTTAAAATGCAGACTCTTCCAAAGAAAATGCC
CAGTTTGTCTGGTCACTTTTCCTCCCAACATCTTTTGGGA
GAATACTTTGACGACATACTAGCTAGGAATGAGATTTGAC
TTATGGTATAGAGAAGAGGTCATGTTGCAAATTTTGCAGA
GTGTTACGTACATTTCAGTGGATAGATGCCTTGAAATGGG
CTCTATGTCTTACTCACAGAGACGTGGGAGCCTAATAATG
ACCCACCCTGCATTGCCAGGCTATGTGCTTTTCCGTTATG
TGTAGAAATTTGCTCACACTACCTAGCATTGAGACTTTTT
TCTCCCTAAAGCCAGTGTTTTTCAAATTGCTCTTATTCTC
AAACAACCTTCATGATTTTTGCCATATCCTGATCCAATTT
TTTTAGTATTTAATTAATATTTGTATTTAATTAAAATTTT
TATATTTGAACAAATTTATTTTTGAGACAAACTAAATATT
ACTACTACAAAGGGAAAACGGGCAGCACTTAAAATAAGTA
GGCAGTAGCCATTAATATAAATATACTGAAAAGAAATTAA
TGTTATTGCATTTCAAAAAATTAACAATAAAAAATGAAAC
TCAAGTAATAAAGCAACTTCTTAACGGAAAGTAAGTTTTT
TCAATAAGAACAGTGCAACTGATTATAATTAACAATGAAT
TTGTCTGGATAATCTTAGTTTTGTTAAAGATATGGAAGAT
AGTTCTGTGTTACTAAGATTATTTTATTTACTTATTTATA
TTTTTAGAGATGGGATCTCATTATGTTGCTCAGTCTGGTC
TCAAACTCCTGGGCTCAAGCAATCCTCCCATCTTGGTCTC
CCAGAGTACTGAAATTATAGGCGTGAGCCACTGGGCATGG
CCCAGCTTATTTTATTTCTAAAGTTTGATCTAAACCAGCA
ACCTAACCTAGAGGAATCACTGGGTTTGAGCCACAAATCT
GATCTTTTCACAGTCTTTTCCTGCGCTCCTATTGCCCCCA
CTTACCAAACCACTGAAGTCTTTACAACTCTACATCATAG
TCTGTTGAGTGCCTGACTCTATGGCTAAAGTGAGGCTCCC
TGTTCTTCTAATGGACATGCCTTTCACTGGCCAGGTCACA
GAAACACACCACAAGATGACACCTGAGCAGGGGCTCTGTT
TGGCTGTCTTGCTGCACTCCATTACCACATGCTAGAGTAA
GGAGAGGAGGATAGATTCTTGGGTAGAAAAGAAACACAGC
CCTGCCTTAGTCTGGGGGATGGCATAAATGAGTAGAAGAT
TCCCAGAGCCTGCGTCTTGGGATCCCCCAGGGCACTTTGC
TCTCATCTTGTCAGAGTAGGGGACTGGAAGGAGATATTAA
GCAATCACTGGGAGTTCCAGCCCAGCCAGCCAAACATATT
AATTTCCAAGAACACCTAACACTCTGGCTCTTTATTCATA
AGACAGTCCCTATAATCTCTGCAGTAGGACAAAATATGAG
ACAGAGGCCTTGGACCCATAAGGCATGCACTGTGCAAGAT
AAAGCCCAGAAGCATTGGACTTCCCCTTCCTCTGCCAGTT
GTTTTCTATCCTTATTTTATTTTTTTTTTTTAGCAAAGGA
GTCTTTTGGGGTAGAGAAAGTGCTCCATTGTGCCTCTTTA
ATTCCTGTTTCCCATGGAATAGAGTTGGTGGGGGTTCAGA
AAAGGCAGAAGAATGCATCTGACCTCAATGTTTGTGGAAA
AAAAATAAAAGATGGTAAGCTGTTGCATGTCCTTCTCTTT
AGCCCCTAGACAAAAAAGAAAAAAAAATTGCCTAACATAT
ATCCAAAACCTGTAGCCATAGCCTTTACTGTAGCCTCTCC
AATTCTACTGTCAGTAGATACATCCTCCTCTCCACTAAAT
TGTCGGTCTCCTCCTAGTATAACAGGGTAGCTACCACTAC
TCATTCTGGCAGGTGGCATTCCCTTACTCCGACTCAGCCT
CCGGGATGCCAGTGGCTGTGGGTTTTCTATGAACTCTCTC
TCAGTCACCTATCAATGATTCTCCCATCAATGATCCCTCT
GTAGACTCATCAAAAAAAAATTATGTTATTTCTAAACATA
CTAAAATGGATATATAACTTAAAATAGAATTAAAATATTT
CTCATACTGCACAAAACTATTTTGTGTATTAGCAGTGCTG
TGCACATCTCAGCTAAGAGCTCAGTAAGACTGAATACTTA
CAGGCAATTAGTATTTTCCTTTTGGAGATGTGTGTATGTG
TGTGTGCAGGGTGGGGGAAAATGTGTTTGTATTAAAAAAT
TGGTTCTACCTGAATCAGGAAGAATGTTTATTCTCTACCT
GTAGTTGCGGCATCATAGATGTTGTTGAATAACAAAGCCC
AATCTGGAATGTTCTTTTGTTCCTAGAGTGCTGAAATGAC
TGGGGTATGGCATGGGACATGAAAAGGTAGCTGTCCCTTC
CTCAAGTCAGTCCCATAATTTCCATCCATAAAGGGTGAAT
AAGGTCCTGGAAAAAGTAGAAGGTAACAGTTGTTGAAACA
ACAAGACAGTTTCCACTGGAGTCCTAATAATCTAACTTTT
GAGTTTAGAGTGCTATATATAGCTGCTTCAGCTGTTATCT
TTTTATTTTCAGAAAGAGTTTATAATCTGTGCTCTCGTCT
AGGCCGAATGTATTAAATCTTATGTTTAATTAACCTTTAT
TCCCTGTATCTAAGTTGGTATAGTCTATTTGGTAATTACA
TCTCTGTAAACAAAGGAACAGATCTGTGTGGACCGCAGTA
AAATGTAGTTGAGGCCAACTTCTAGTAAGGTTGATAATTT
AGAAGAGAAATCCCTCAGAACCATTCAAGACTGTCAGGCA
TTTTAACAACTGATTGAACTATTAAAAGTCAGAGAGATTC
AAGATTATGTATTGTGAGAAAAGAACAGGAAGTGAACTGT
TGATGAATTTTTTAATAAACTTTTGATTCACTATTTAGAA
GACATTTATTTCTACCAGACTTCAGTGAGAAATTAACTCA
ATATATCATTTTAATGAATTTATTGCTATAATTGTATATC
TATGCCATTTACTATAAATTTAATATATAAACTATAAATT
TAATATATATGATGCAATATAAATGTAATATGGAAATCCA
ATTTTCAGTATCAGTTTATTTGGTTAGTGCAATAACTACT
AAATTCCTGAGATATCAACAGAACAAACTGTTCCACTAGG
CATTTTATTTTTCTTAGTTTTCAGCTGTTATAGTTCAAAT
GAGTAGCAAGTGAACCATGAATAAATTTTTTAATAAACTT
TTGATTTAGCATTTGAAATATTGAATTTACCTGGATAAAA
TAACACAGATTTGGCATTATACAAATGCCTTTACAAATAG
TCGATTTTATTAGCAGTATATAAAAATGTGCATCAAGATG
TCTACACAGACAAAAACAACCCATGTTTCCCCTCATGGTC
TACCCCTACCCTCCTACAACCATAGGATAACATAATATGC
TCAGCTGACCTCTCTTCCACCAACAATAGGACTTCTGTGC
TGTGAGGCATCAAAAAAACCCTACACTATGACACCAAGAA
CGCAAGAGCAAAGCAACTTGGCAACTGAATTCCAAAAGAT
AGCAGATAGGATCATGAACTGACATAGGATCTTGATCTGG
GGAGAGGTAGGATATATGAACTGTTTTACCATTGCCATGG
TCAGGAGGGAAGAAGCAACCTCCATGAAATCAGAGAAGAA
AAAGATTAATTTTTAAATAATTTATAAAAGTCAAGTGCAG
GCTATCCAGAGGGTTCAGAATTCTTAGAGCCCAGATATAA
GAGGTGTCTGCACTCATTCCCCAGCCCTTCCCTAGGGCTT
CACTAATACTCATGAGGAAGACAGGAGGCCGAACAGAACA
CTTGAGAGTGCCTCCCTCCCTCCAAGGCACAAAAACCACA
ACTATCCCAACATTTTACGGGTTTTTCTTGCATACCAAGC
AAAAGCTATATGTCATTGGGGGAAAGGCAGGAAAACCTAT
GTTCTATGGTCCCAGAGAAAAATCCGCTATCCCTTGTGGA
GGAGGAAAGTCAAAAGCTTTCTGATGCTGAGGTGGAACAG
AGGATCCAGGCAAAGGACTGCTGCTGACATGAAAAAGGTA
AAAGCAAAAGTCATCTGCCTCAGACAGGGAGAAAATATTT
GCAAAGCACACATCTGAGTAAGACAACCATTCCAAGAATA
TAAAGAATTCTTACAATTCAATTCAATAATAAAAGACCAT
CAACCCAATTAAAATAATGGTCAAAAATATTTAAACAAAT
GTTTCATCAAAGATACATGAATGGCAACTAAATACATGAA
GAGATGCTCATGATTAATCATTTTTTAAATATAATGAGAT
GTCTACATATCTACTAGAAAGAATAATTTTTTTAAAAAAC
CTGACAAATATCAAGATGAGTATTTGAGCAAGTAGAGATT
TCATATATTACTGGCAGGAATTTAAAATGGCATAACCATT
CTGAAAAGTTTTGCAGTTTCTGATAAACATATTAAACCAC
AGAATGTGTAATCCCATTCCTACAATTTATCTAAGAGAAA
TGAATACTTGTGTCCACACAGAAAGATCTGTGTAGCAATA
TTTAGAGCAAATTTATTTATCATTGCCCTATACTGGAAAT
AATCCATATGTCTGTCAACTGATTAATGGATAAATTAGTT
GTGGTACATCCATGCAATGGAATACTTATTCAGCAATATA
AAGGAAAAAGCTACTGATATATCCAAATATATGGATGAAT
TTCAAAAAGGATTATGCTAAGTGGAAAAAATTTGAAACAA
AGTACCACCTATAATTCCATTTATAAGATCATGGAAAGGG
CAAAACAAAGAAGAAATATATCAGATCAGTAGGGATGGAG
GGATAGTTTGCCTGTAAAGGGGCACAAAGGAACTTTTGGG
GGTAGATGAGACATTCTATATTTTGATTTTGGTAGTTACA
TTACTATATACATTTGTCAGATTTCATTGAACTATATACT
TACAAATGGTGAAAATTTTATTTTATCTAAATTACACCTC
AATAAAACTGAAATTAAAAAAGAAGTAAATGCGACCAGAG
GAGAAAATAGTCCTTCAGACACTAGGAAGAGCATACAAAA
ATCTAGAAGTGTGAGAGCAAGGCATGTTATAATGCCTCAG
CTAATCCTGCATGGCTGAAAAATGGAGTGTGAAGGTGGGA
AGACTTGAAAACGTGAGCAGAAGACAAGTAACGAAGGACC
TCATATGCCACACTAAGGAATTTGGACTTTTGTTTATGGT
AATGGATTTATAAGAAGAAATATGAAATAATCTGAATTTT
AAAATAGTCATTCAGGTTAAAGCATGGAGAATGGATCTAG
GGAATCAATACTGGAGTCAGGAAGATTTGTCTAATAAAGT
AATTGACTTCATTTTTTATGTTTAACCAACAACAACTTTC
AAGTCCCACCTTTCCATCTTCCCTTTTTCCCTCATATCTG
TGTAAGCTGATAAGGAATACCACACTCATTCCCCCGTGCC
AGAAAGGAGCCCAAATCACGCAAGCACTCCCAGGCCCTAC
AGGCAGTATGACCCAGTCAGTCTCCTTCCCCCACTCTCTG
AAGACATTTCTGTACCTACTTTGTACCTGCCCTGCTCTTC
TTAGAAAGCCTCATTATGTGAGTTGTAACATTTTTCATAT
TCACTTCATGCATGCGTGATATCATCGGTACACATTCAAA
CCAAATTTTGAATGGGGGTCTGGTTCTGCCTTCCATGAGG
TGAACACAACAACTGGTTAAGACACTGTTGGTTTTCCTGT
GACTGAGTGTGATGAAAGAGGACGGGGCGAGTAGAGAACA
GAGCGTAGAGATGTTCAAGAGGTAGAACAGAGAGAACCGC
ATGTGACATGATAGAACTTCCAAGAATGTCTTGGGCTGAC
ACACCCAGGTAGGCCATGATCTTATTTTCAGATACAAGGA
ACAAAGAAGGAGGAACATGGCAATATTTAGTTTAGTGTCA
AACATTTTGAGCTTAAGGAGCCTATGGAATATCTAAGGGG
AGATATATAGAAAGTGATTATATTAATATAAGTGTCTGTA
ATGAATAGGTCTGAGTCCTGCAGTCACTGGCCCCTGCTTG
TTCACCTCTCAAATCCCATCTCTGGCCAAACTGCTCCTCA
GTCATGTACTGAGCAGCTGGCTTTTTTTCAGTTCCTTAGG
GCTCTTTTACATGCTATACCTTCTGGAATGCTTATCCTCA
AGCTTCTGTTTCTCAATATTCACGTCAACATAAATACCAC
CTCCTTTTTAATTTCTTCTCATCTTTTTTTGTTTCTTTAA
ATTATGTATCCTAATTTCAAACTGCTTTATTTTATTTAAG
CTTCCTCAGTTCAGAAATTGTCTAGTTTTCTTTATTATTG
TTGTATTCTCATTGTGGACACAATGCCTACACCTAACTGG
CTTTTAATAAATATTTTGATTGAGTTAAGATTGGCACCCT
ATACTAGGAATGTGATAAATATTTCTTAAATCTAATTTTA
GTTTTAATAACATAAAATTAAGTGAGGATTAATTTGTTTT
TTTAAAATAAGTTCATTCTGATATTCCAAAGATATTATAC
ATCACAGTTACATATAGAAAACCAACAACTTGATTGTCTT
TTAATTAATAATAATTCCCAGTCTCACTAATATTCATATG
AGTCTTAAAGAAATCAGCGTCAATTCTCTTTAAATTTCAA
CTTCAAATCCTTGGGCTGTAACTCTCAGCCCAGGGCTATA
TATAAACCTCTTAAAATCAGCCACTTGAAACACTCAGACA
AAACTGACTTGGGAAGAATAATTCACACTTCTGACCTAGC
AACAAGATAAATCTGCTTTCCTAAAAGCAATCAGTTTGGA
CACAACGGCCATTTTTTGTGGTTACCTATACTTCTTTATG
TCAATAGATCATAGTCTAATATCCCAAAATATGCTATTTT
TCAAATAATAAAAGTGCACTAATTATTTTGTGATGCCTCA
TAACGCTTTCTGCTACTTTTTTTCACAGACATAAATCTAA
TTAGTACATATTCTTGAGAGGTCTAAAGAAAGAAACTTTA
TTAAACATTTCCAAACTTCTTCCTGAGCCAGTAGATAGTG
AGCCAAGTGAATTTCAAGTGACATTAAAAATAATCACAGC
AAAAGGCTTGAGAAGAGGAGATGACATAGTAAGGTTTAAA
TATGTATATTCCCACCACATGCTAATCATACTTAAAAAAT
TGTAGAATTGCTTATTTGGTAGCATTACTTGAACTACTTA
CTATAGTCTTGAGGGTAATTAGTCCTTAGTGACCACAACT
TCCATATATTCTTCTATTTAAAGAAGAATAAGTGGAATAT
AACCTTATATCTAGAGTTAAAACTTAACGAGAGGTAACTA
CACAACAGTCAAGAAACAGAGATATAGCATTATTACTGTA
ATCCACAAAATATGTTCATATTTTCATTTTTCAATAAGTA
ATCTAACAGGAAAGAACATGTAAACAAGTAATCACTGAAA
TAAAATCATGTTAGATTTTAATGGCTCCAAAGAGGGTTAA
GAAATTCTAAATAACAACAGGTCTTTGTCATATCTAATGA
TACTTGGTTTCTCTGAAGGCTCACAGCGTCAGTTTGTCCA
TCAGTTTGGGTGGGTTCCTTTAAGTTTATTTTCTATTAAT
CAGTTTGTACACTCAAGAGATATTTCTTAAAGAAATTTCT
CTGTTCAACTAGTTGTGCTTATTCAACTAACATGCTATTT
TCAATTGTCTTAATTCTGACACAATTCATCATATATGATA
AATTATAAGTTCCGTATTGAACATTAATCTGTGAACACAT
GTTCCCTACATGCAAAGAAATATCTCACAGTAGCAAATGC
AGAACCCTCTATAAATAACAGGAAAGTTAAAAGTTAATGA
AATCAGAAAGAATATGTTCAAAGGTTAGAAAGGATTTAGG
AGTTCTGAAAGAAAAACCATAGGTGAATAACAATAAATAT
TTAACTAACATTTGTCTTCAACAAATATAATTGGGTCTGA
GCAAGCTTATGGATTTACAATGACTTCCTTAAAAATCAGT
AGGAATGCAGAAGCCAAGGCTGTAGCTCACATTCTTTCAA
AATGTGTCAATGAATTTGAACTTTTTCTTAAAAACGCCTC
AAGGAGTCAAACGTTCTTAGCTATATTGATTATTATTTGC
TCTTTTACTGTCTCCTTAAATTTTAAAAAGATATACAAGT
ATTTTAAGGAGAAACAAGGTTTAAATAAAATACTTGACTG
CTTATTCAGAAAGGTTTATTTTTATTAATGCATTTTATTT
TCCATCTTACTTATATTTTACATACTTTTACAACTTTCTC
TGTAAATAAATTAATAAGATGTTTGAAAATATAATTTATT
TTTCTTAGACATTTTTCTTTTTTTTCCTTTCCTTTCACTG
TTTCTTTTGTAGCTCTTATAGGCTTATTTCATTAAGTACT
TTGAGTCTAAATATTATTTGGAATGGAAATGGCAGATGGG
ATGTCCTTCTCATTTACTCTATAGTGAATACACAGACATT
CATCCTTCCTCGTCAGCCCGAGGCAGGCTTATGAATTATT
TCTTTGTCACTCACAATGTTTCTTCTTCATTTTTTTCTCT
TCTTCAGCCCCCAAATCCTTCACACTGATTCTTCCAGTGA
CATCCACTCCCATCTCAGAATCAATGGCCCCCTGCATCAT
GTCATTATCTCTTAAGTAGCTAATGTACTCATGAAAGTGT
AGGTAAAAATGCCTAATAGAGCAAATATGTTGCTTTTTAC
CAGTGATACCCACATAGTAAGAAGAACAAAGGTTTTAGCT
AAAGGAACTAAATATACATTTAATTATTAATTTTTAGAAA
TCAGTGAACCAAGTAGGCAATGAATGTGTTTTAGGTATTT
AATGGAACGGAGGAGCAGAGGTGAACACGAAAGTTCAGTA
TGAATGATGATCCTGAAAACATTAATTGTATTCTGCTCCC
AATTAATCTACCTAGAAGACAAACACTTCCTTCAATTTTG
TTTGTTGTTGTTTGATTTTTCTGTGTAACTAATAGACTAA
GCAAAGACCCACGGTATCATCCCTGTGCCAGAGTATACTA
TATCCTAGTCATGTTGTGAGACAGTTAGCATTGTTTTAGT
TGGTTGGTTGGTTGGTTGTTTTGGTGTTATTCTTCCTTAA
AGAATAATCAATCCAATAGGGAGTACCATATTTTAATAAC
ACAGATTGATAAAAAATCTCTCCATGATAAAATGGCCAAT
ACAGTTCAAGCAACATCTTTGAAATACCTTTGTTACTGTA
ATTATACAAATTTAATTTCTGTAGTAGGGATATAAGCCCT
TATATTCAGTTATTTAAAGTTGAGGTAAAATAAAACATTT
CAAAAATTCAAATTTGCTATGGACCAACCTTCATCTCAAT
GCTCTGACATATTCAACTGATAGTCCAACCTAATCAGAAT
TCATGAGTATACCAAGCCTGCTTTATCACTCATTTTATAA
TAATATATTTATATTATCATGTGTAAATCTAATTCTTATG
TTATTTGTTAAAAGCTTCAACAAGTCTCTGAAAAAAGCTT
AAACTCACATTAACAATAACAAATTCAGTGTCAACATCTA
TAGATATTTTTCAAAATTTTTTAACATTATGCCAATTCAG
GATGGCTAACTTTAGACATGTTTTTATAAATGGTGTATTT
TTCCATCTAGTTTCCTAGAAGTCATTTTAATTTTTAAAAT
ACTTTATAATCAATTAAAATATTACACATTATTTTAGATG
TAATTAATTACTGTTGGGATGGCATTCCCTCTTTTAAAAC
TCGGGGGCATCATTTGTGAAATTACCATTACAATGCATCA
TTCACATCTTAGTGACATGAGAATATTAATGTGCTTCTGA
ATACCCCTTACAAATCTGGGAAACCGATTATTCAGAAGCA
TGATGTAGAAATTTAAACATATGACTTCAACATCATCGAA
TGTATTTTTTCTGGGGAAAAAAATGTCACTCAGATCAAAG
CTGAATAAAAATCTTGACAAATAAAGAGTAATCAATGGTA
TGCTTTCCAAATATTATTAATAGCTTTAGTCATAAAAATA
CCTTGAAATTTATGAAAATATACAAAATGAGTATTTCTAT
AATCTACCTCTTCCCACATATTTTATTTTCTAAATTTTAA
TTTGTTACACAGTATATTCATAAGTTACAGAAACATTTTT
GCAGAGTTAGAGCTCAGCATTTAGGAAAAACTCTTGTCAA
AATATGGAATACCATAATGCACCGGTAAGCACAGAAGTCT
ATTACCATACTTGTATTTTACTATCATGATTTTGTAGCAA
TAATGAGTGCAAATCTTATTAATGGAGACTTTATGTCATA
TCATCTCTTTTAAATACACTGTTATTGTTAAATGAATTCA
GTTCTTTTTTTGAGACTACATGAACAAACATGATTTAAAA
AACATTTTCATATGCTATCTAAAATGGTCTAAATAAAGTA
ATTAGATAATATATTTTTAACTTTTAAGAAATATAATTCT
GACAATTGAACATTTTATTACCAGATTTTTCCAAACTGAA
AATTAGATAGGTTTCATAATGTGTAGTGCTATCACAGCCT
TCATATATTAGAGATAATGACTTGACATATAGCTAGTTAA
TAATGTAATCAATTTATAGAAGCTACATGTTAGTCAAGCT
GAAAACACCCAGACACGCACTATTTTTGACCCTTAAATAA
AAGTAGAAACAAAAGTAGGTGCCAGTGCCATATGGCTGTC
CACATACTGAAGGCCAACCATAGCCTAAGTAAGCTTGCAG
AGAATAACATTCAGAGCATGAATTAAAAATGAGACACCCA
TGTCTAGTTCTGAATTTTCCTCTTATTAGTATGGAAGTCA
TGGGCAATACCTACTTTTCTGGGGTTACTATAATTATAAA
ATGAAATAACCTGTGAACGCACTTAAATATTAGAACTGCA
GCACAATATAAGTCATTACTATTTATATTCTGTGATTAAA
ATATGTTGAATGAACAAAGTAACTGCATTCATGCATTTTA
GAACCAAAACCTGTTTGACACAGAATTTATGCAAAAATAA
ACCATGTTTATTCATATACATTTGTATCATCTTCCACATC
TTCCAATTAAGAGTAAAATAATTCATAGTTTAGGGTAACC
TAGAGATTTGCTGTGATCACATTTTTGCATTCTTTCAAAT
TATTGACTAGTGTTCATATTTGCAAACAACAGAATCCAAA
CCAACTAATTAAACAGAAGAGTGTCTATGAAAATATTTCA
AGTAGTTTTCAGAATCTCTGAGAGGGCCAGAGAATTGGAC
TTATATAATAATAGCCAGAAATACTGGTTAGCCTCAGGCC
CAAGCACAATACAGAATTGTCCTATAAAACACCACTGCTC
TACCCCTGCTGTTCAAGACCTATAATATTTAGGACTGAGT
AACAGAAATTTACCAAAGCTGCCCCAGAAAAATGGTACGT
AAAGACAGGCACACTTTTAATATTAACAGTAACCTATTTT
AATCCAGATATTTCATATCTGTGTGCCATATATTAATAGT
AGGCACTAACTAGGTATATCTCAAGAGATTTAATTAAAAA
TTTAAACAAGCTATTTAATATTTCATGCTTTATTATGTGA
CATTTTAAAAGATATCCAAGTTTTTTAAAAGTACGAATCA
CCAGAATTCTTTCAACACATTTATTTTTTAAAGATGGAAA
GTTTTGATACTAAATGAGAAACATTTATAGCAAGATCACC
AGTGAGCAAATGCAGTAACAGAAAATAATCTATCAATTAT
GCTATAAACTCATATCTTAACGTGATATTTCTACATGAGA
GATACAATTTGCTGACATAAAGAACCTCCAATTTTGCAAA
GATACAAAAGGATCCTCTTGTAAGACAGTTAATATTATTT
TAACAAGCTATCAAAACTAGAGTATTTGTAATGAATTAAA
TGTCCTGATTAAAAGTCGAAGAGAGTTAGAGGAGGAGGAA
GAAGAGAAGGGAAAGAAACCAGAAAGAAGAACAGCCTTCT
GAAATTCAGAATCATGAGCAATGGATTTTTAGGTACCTCT
GCTGCTTCTGCTCTCCATCCAGATATATTTTAATGCTTTC
TCCTCTAAATAGAAAAGTCTCCCAGGGCACGAACATGTTG
TAGCAAGTTTAATAAAACTCTCCCTTTCAGTTCATTCTTT
GCTCCAATACCCAATGCAGTTAGATGAAATATCTTTTACA
TCTCCCAGAAAAATCTGATATTCAATGATTTGTAAAGCGA
AACTTTTTTATAAAGTGTATTGTTTTCCCCTGTGTTTTTC
CCTGACACATAGTCTGAAGTTTTGTCTTGATAAAGGTAGA
ATTATAGACTCATTTAAATTTTCTTTAACTTTAATTATTC
TCCATTTTAGGCAAAACTACCCCTCCATTTTACTTTGTGG
AGTATGGAGTATGGATGTAGCACTTTACATGCTGATTAAG
CACAGTATCATGTTTTCAGAGACAATGAATGGTCTTTGCT
GCTCAAATCCCCAGTGGATCAAAAAGCATAAGTAAACATA
TCTATACGTTCGCAAGAACAATTTAGGAACTGAGAATCTT
AAACTGATTAGGAAAGTGTATCCCTAATCAAAATATATTA
ACTATGAATTTAGATCTTATTCAATCATGGTTCTTACATA
AATAGCATAGTTCTTGCATCACTTTTACATAAAACAATTA
TGGAGAGCAAGGGACTTTGTAGGAAACCTAGTATAAATGT
CTTCATCCAAGATTGCATCCCAAAGAGAAATGTCAGAAAA
TATTCAAACACATAATCAAGTTAAAATCTTTGGGTAAAGT
TTTTAAATTGCAGGTAAGTAGAATAAATAAATCTAATTTT
ATAAAATTTAAAAATATGAATTAAATTTTAATAAGAAATT
TTAATAGGCTAATAGGTTCCCTGTCCTCATCATTCAATTT
CTTAAGTATTCAAAAGTTGCCTTGATCATTATTTTTTAAA
TTTCTTTTCTCTACAACACTAGTCATGGTATGGGTTTTCC
TTATACAAAGATAAAAAAGTAGAATGGTACTAAACAACAT
AGTATAATATTATTAATAGAAGCACTGAATCCAAAAGAGT
TTTAATAACAGGCCCTAGTTTTCCTTTCTCCAGGACTAAA
TTCTTCTTTTAGTATAAAATTTTAAGTTTATACTAAAATT
TAAATTGCATAAGAAATATCATGTTCTTAATTCAGAAAGC
CAATACTAATTCTAGATATGAAGATAATCTGAGAGGTCTC
ACCAGTTCCCCTATGGTCATTAAACTACATTCCAGGTACT
ATTTGGTTGCTGGAAATAAAAAATATAAAATAGATATTAT
ACTAATCTCAAATTTAAAAGGATTTATTCAAATTAACAAA
ATTTCTACTTTAAAAGACATGAGTGACCTGGTTCTAAGTG
AACAAGATTAAGGACCTGGAAAGTAACTGTCATTAAGGAT
GAGAACATGAGCAGCGAAATACAAAGGGGTCACCCTGGCA
AACCATAACCTTTACTCTTAAATCCAATTTCAGCAGATCA
TGATTAGTCCACCTGTTTCCAATTCTGCACTCAAACTATT
TTAAGTGGAAAGTTATTTAATTCAGGGTATTAACTGACTA
AACAGCTATTGAAAGAACAGGAAAACTAAGCTCAAGGCAA
ATCCCTAATTTCTTTTTCTGATTTGAACTTATTACAAAAT
GAGAATTGAGTCCCTTTTATCCCAGGCCCCCCTCACCCTC
AACATATACTTAGTATAATTGATTATATATAGATATAAAC
TACGAATATATGAGATTTACTAATGTAAGTCTCCAAGTAA
AGGATGAAGGAATATCTCTGACAGTACAGAATTAAAGAAC
TTCTCCAGCAGAGAATCCATTTTAAAACAATAATTTCTTT
ATAATTATTGAACATGCATATATTTACTTGACAATATTAT
ATGATAAACGCTAAAATTACAAAGACCAGTGCATAATTAG
TGATCTCAAGGAATTCATTATCTTTTAAAGGAGACCGACA
AGTAATCCAGTAATTCTACTGAAGTGTAATAAAAGCTATA
AAGGATGACATCACAAGGTATGAAAATGGTACAGAAAAGA
CTTCTTCATTTCTATGAACATCTTTCTTGCATATTGCTTG
CCTTTCAGCAATCCAACTGATATTGAATTACCTGAACTTG
ACTATCACTCATACAGGTATGATTGTCATTTCCACGATAA
CCATTTTCCACCAGTGACTAAATCTCACCTAGCCCTGTTC
TCCTGCTTTGACCCACGTGGACCTAACTGCATAGCACAAT
GACAGGCTCTGTATGCTCAACAAACTTTTCTCATTGCCTT
GGCATATAGCAACAACCAGACAATGAACTTGAAGATAGGA
TGGCAGCTGAGGGAAAAAGGTCTGCACAGGGTAGTCCAGA
ATAAGTGAGGGTTACCAGGAGGATATTAACTGTGCAGACT
GCGGAAGAGGACTTGATAGCATAAGGAGAGTATTGTCAGA
AGCACATATGTAAAAGCAGGAGAAAGTCTGTCAAGTATAA
CTTTGTTTACTTTGAAATTGGCCCCAATGATGTGTTTTCA
TTTATGTTGTTTATTAATATGTTAATATTTGTAAAATACA
AGACTTATACAAAAATCCTCAGCTACTTACAGTGTATTTT
AAGAGGAAAGAAAATTTCTCATTAACAACCACTTGTTGCT
AGAATTCCCACTAAAAATCACTATGAAATTGGAAATGTTA
TCTGAGATAATGATACCTTATCAAATAAGTATCTTTATTT
GACTAGTCACTAAATCATGTCAAATGATCATAGGGAATAG
AGGAAAGAGCGTGCACATGGAGATTGTCCTTAACAGGGAT
AGGAGACAGAGAGGGACAGAAAGGATAATGGGAAAGTTGG
AGCTTAAGCATGTGAAGTTTAAAAGCTCTGGAGGTGTGCA
AAAACAGAGAGAAGGAAGGTATTTTTTGCCACAAAATAAT
CTGAGATTCAATTTCTGTATACAACATTACTATCACTTCA
TAAAGAGGTTTGGATAAGAGCCAGATCATGTAACATCTAG
TAGAATGATTTTGCATAGAGTGAATACTTTTTTTAAAGTC
TCACTAATTATTTAACATGTAATCTTTTCTCCATTGTTCT
GTTATTCCTTTGCTCCTTCCATTGGTGGAAAGATATCCCA
AGGAAATGACCTCCTGATGAGCAATAAATGTAATTTTGAA
GATAAATATCATGGCTCAAAATCTTTCACTTTTATTTAAA
CTAGTTTTTTAGCCTTAATTATAAATGCTTATTGTTCGCC
CATCATTCCTTCTGTTAAGACATAGGTTACATTTCAAGCT
CAGAATACTTGCAAGATATTTTAACATAGGAAAAATACTT
GTATAGGAATTTGTTTACTGCTTCAGATTTAATTTTAGCT
TCTATGATAATATCAGTGATTAGCTATGTGAATTGCTATT
AAGTGTAGCAAGATTAATATAAATATTTCCTAAAGCATAG
AAGCAGAAATACTAAGATGAATTATTCAAACTAAGAATTA
CAAAAGAGAGGGCCTTTTCTTGCTGATCACCAGTGGGTAA
AAGCATATTCATCTCAATTCATCCAAAAGAAAAAAGAAAA
AGTTCCTTGATATTGGCTTCAGAATCATTCTAAATGTTAA
AAGAATAAAATTAAGGAAATAAATAATTTGATGCAAATAC
ACCTTTAATTTCTCTGTAGGAAGCTAAACTCAAAATCAAG
ATATAAAATCATTTAGGGGATATTTTGACAAGGATAAACC
TTTAGGACCAGAATTCTCTGATAAAAAAAGTACTAACTTC
AATTTGCAAAAAGCCACTGAGGTGTGAAATGTGTCTTTTT
TTTTTTTCCAGAAGCCTCTATTTTGCTGGTGCAGAGCTTA
CTCAGTATCATATATCTTGCATCACCTTACGTAAAACAAT
AAAATGTGTGTGTGTTCTCTACTTTAAAATTATCCAGCCA
TGACTACATTAATTGTGAAGCTTCAGTGAACTTTATTTTT
GCTTTGAATATTTTCTTAAATTATCAGCTCAGGTGTTTTC
ATTTGGCAGTTATTTTATTAGTCATACACTTAACCATAAA
TCAATGAGAAATGCTACTTTAGGAGAGAAAATGGCATGAA
TATCTCACATAGTTACTCAGCATCCAGTTGACAGGTCTGG
TTATTTCATCAGTATTTACTGTATATTCTTCTGCAAGAGA
CAAAATAAATTTGTTTTCTCCATTCAGTATAATTTAGTTT
TATAAGAATGCGGTCTTATGAAATATCACAGAACAGTTTA
TGGCAAAAAGTACAAAGGAAAGTAAACTTTTCCTCACTCA
AGTGTAATAACTTTCACACAAAGTAAAGAACAGATAAGAG
CCTATAATCAAGAAGAGGGTGAAAGAAGGAAATATTCAGA
TTCACAAATTGTCCCAAACTGTTGGTGAATAAGAGCAAAA
TAATCAATCTATTATGCCTTTCCATTATATGTGCAAATAC
AATATAGCAAGTGAAAATAATCTTGCAAATCAGAAAGCCT
AGGTTTGGATAGCAGTGCCATCATTTGCTACCTAGAAGGC
CTTGGGAAAGTCACATAACTTCAATGGGATTCAGTTTCAC
CATTTGTGAAATATTAAAGTGTCTGTTTTAAACAAATTTG
TTTTATGTTTTAAAGATATTATAAAGCTTAAATGATTATC
TAGCAACAGAATGTTGACACATAATAGGCTCTCTATAAAA
TGTGTAAATATGAATATTATATCACTAACTTTTTCTGATT
TTATTTCATTTTTTCCTTTCTATTTAAGTAATCCACATCT
GCACCTACACACTTAAGGTTAATAACTGAATATAGGAAAC
AAATTGGATCCTGCTTATGTTTTGTGTTATCTCTGGTTAT
TTTCTCCTAAGAGTTCTCTCATGAAACATAGTCACTCATT
TCTGTCAATTAGCTTGGGTCTTAAAAGTACAGTGTTTGTG
ATTTACATACACACTTATGTAAACCTTGGTAATTATCTAG
ACTCACAGAATGGCATTTGACAGTATAAGATACAAATAGT
CATTTAAGAAAACCAACAGTAATTTAATAAAAATTCTAAT
AGTTGCCTCCTATTAATGAGTAATAGTCAAGATATTGAAC
CATATTAGATAATTCAGCTGAGGAAGGAGAAAAGATAGGG
AGGAAATGAAACTAATCATTTTCAGGATGAGAACACTTAA
TTAACAGAGAGTATGCAATTAATAGTAACTCTTTAATTAT
TGTAATTATCTTCATATTATGGAAGGACCACTGGATTTAG
AGCTAGACAATTATAGTTCAATATTTTCTACTATCACAAT
ATAAAGTTGGTCAATTCTTTCAATATTTTGCGACTTAACT
TTTATCATACATAAAATGGAAATAATCACCTGTTCTTTGA
ACCCCATTGAGTTGTTACACAATTTGAGATAATTTATATG
AAAGGTATGTGAAAATGATTTACAAATAGTAAGCAGTATA
CAATTATAAGTAATTATATTATTGGCATCAGTGATGTTGA
AGATTTTTCCAAGGGAAAAATAGAGAGGTCCTGTCACTTA
CTAGTGGCCTCTCACATATGGAAGCACCACGTAACAGAAG
AATGAGCACAGCCTAAAAGACCCTTCCACCAACACAACTA
TTTACAAGTATTTTAATTTCATTTTTTTCATTTGCAAGTT
AGAGATTATCATTATTTAATAAGGTTGTAAACTGTAATTG
AAATACCACTTGTTAATGGTCTAGCAGAGCACAAAGATTA
TAGAACATTCTCTTTCAATCCTCCCATTTTACTGTTCAAT
TCTAAAACCAGAGCCAACCTTGAGCGAAATAATGAAGTAC
TTTGCCTTCAATGACCCAGATTTTTCTCCACTCCAGGTGA
ACAATCTATTATGCTAGCCGTAGATCTTGACCCTTTGGTA
ATCAACTCAGCCTCCCTGCATTCAAGAGTCTATTTAGTCA
TCACTCAACATTTATGAAACACCTATTATGAGCCAAGGAC
AAAAATGCCTAAAATATCTCTTGCCCTTGATGTGTTCTCA
ATAAAAGCAAAGAGGTACCTAAGTGTTCTAGACAGGGGGG
TAGAGTCAAGTCAAAACTAGATCTCTGGGGAATGACATGA
GAACATGACACCACTCAAACAAAAGCAAACCGTTTCTGGT
GGACTTCCCTAGTATCCCTTCATAACAACCAAATAACTCT
CTAGCCTATATTTCTTTACACTTTTGATGAATTTTAAGTA
TGTATTAGGTCATATTTTAACCAAACATATTCCTGCTATT
GGAAAAATCTCTCTGGATCCCACTAAGCAAAAGAATAACA
CAGGTAGAGAAACTTAAAATCATATTTAAACGTTTGATAG
TGAAAATCAATGTAGCTCTTCTTCTCAGTCCTCAGAAAGA
AGGAAAAAAGTCTAGCAGGGAAAAAAAAGCACTAACATTG
ATAATGTGCTTTAGGGACAGAGTGTGCTGCTTTAAATTTT
GTAATAGGGTGATGAACTTGCTGAGGTTGGGAAGAGAAAC
TCATTTCACTAATTTTTTTATACATAGGACACAAGTAAGA
AGAATTTTGGATGTAAGTTTTTTTTTTTTTTTTTTAGTCA
TTGTCAACATTTCAATAGCTCTAGTCTTTAAGTTTGCGAC
CTAGTTAAATGGTAAATTTCAGAAAACTTTTATAATTAGT
GAGAGAAACATAGAAAAGGGGACATTTGAGTTGAATTTCC
CAAGGATATATTACACTTGAGAGGCTGCACATTAATGGCT
AAAATGTGAGGAATTAGGGGTGGATCTCAAGTGACAGAAT
GATTTAAGAGAATTCTAAGCTGCTTTAAAGCTTCATAAAC
TGAATAATGGCAAAACATAGGAGCTGTGAATTTCAAGGGA
ACTAATCTAGGGTCATGTGAAGAAAATTCTAGCATAAAAA
GGACACATAAAGAGCTAGTTTCTCATCTTTGATTTAAAAG
AAAAGAGATTACCATAGAATTCAAACTCTGGTATAAACTT
ATTAAAGGACTATCATGCTAATTCCATTGAATTAGTGTAT
ATTGGATTCTGCTTTAATCTATATTTTAAAAATCTTCAAA
AGAATATTAGTAAATATTGAACCAAGCCTATAAAGACTTA
AATGTAATGTATTACAATATAGACTTTTAAAAAATAATTC
ATCTTCATATATTTGTATGTAAATACAGAAAGAACCCTAT
ATATGAACCTATATAACTTAGCATATACAGATAAATGCAA
ATATTAAAAATAGTATTTATTATTAAATACTATTACTTTC
AAAATATTTAGCATAATTCCAATGGAATTTTGAGATAACA
ATAACATATTTCTCAAACAAATCCCTTCACTTCATTTGCT
CATTCCCTTCTTGACCTTATTACTGATAGAGCAGGTAAAA
CTGAAATATGAATTATTCTCTCATTTTACTTCCTTAGTAC
AAACAAATGAAGGTATAAGATTTGGTTTCAAATATGGTTT
CATGTAACTGAAACTATAAACATAGCAAGGAAACATAGAA
TATTGCTGTGCAATACAGCAGTGTTAAGATGCATAGCTTA
CTACAGATGCAGTAACAATATTACTCTTTTGGTATCTGTA
CTCATATGGCTTCTTCCATTTGTTTGCTTGATTCTTTTGT
TTTCCTTATTTGTTTTCTTATTTTTCCTCCAAGAAGTTCT
TTTTTGTTTGTTTTGCTTTGCAATTTTTTATTTCAAAATA
TTAATTAAGGGGGTACAAGTGTTTTTATTACATGGATATC
TTGTATAATGCTCACTTCAGGGCTTTTGGTGTGCCCATCA
CCAGAATAGTGCTTATTGTAACCAAGAGGTAAGATTTTAT
CCCACATCCCCACTCCCCGCTTCTTGGTTTCTCGTGTCCT
TTATATCACTTTGTGCCATGTGTACCCATCTATTAGCTCC
CACTTATTAGTAGGAACAAGTAGGTGTTTGGTTTTCCATT
CTTGAGATACTTCACTTCGAATAATGGTCTCCAGTTCCCT
CCACATTGCTGCAAATGATATCATTTCATTCCTTTCTATG
GCTGAATAGTACCCCATGGTGTATATGTGTGTGTGTATAT
ATGTACATACATACATACCACATTTTCTTTATGCACTCAT
GAATTGAAGAACACTTAGATTGATTCCACATCTTCATGAC
TGTGAATTGTGTTGTGATAAACATTCACGTGCAAGTGTCT
CTTTTGATAGAATGGCTTCATTTCCTTTGGGTAGCTATCC
AGCAGTGGAATTGCTGGATTGAATGGTAGGTCTACATTTA
TTTCTTTGAGGAATTTCCATATTGTTTCCATAGAGGTTGT
ATAAATTTGCAGTCCCACCAACAGCGTATAAGCATTCCTT
TCGCTCTGCATTCATGCCAGCATCTATTTTTTAATGATAG
ACATTCTGATGGGGTAAGGTGGTATCTCATTGTAGGTTTA
ATTTGCATATCCCTGATAATTAGTGTTGATGAACCTTTTT
TTTATTTTTATTTTTTGGCCATTTATCTATCTTAAGAAAA
ACTTCTGTTCCTGTGTTTTGCCTACTTTTTGATGGGGTTG
TTTGGTTTTTTTGATGCTGATTTGTTTGAGTTCTTTGTAG
ATTCTAGATATCAGTCCTTTGTTGGATGTATAGTTTGCAA
ATATTATCTCCCATTCTGCAGGTTGTCTATTCACTCTGTT
ATTTCCTTTGCTGTGCAGAAACTTTTTAATTTAACTAAGT
CCATTTATTTTTGTTGTTGCTATATTTGCCTTTGGGGTCT
TCGTCATAAATTCTTTGCCTAGGCCAATGTCTAAAAGAGT
TTTTCCTACATTTTCTTCTAGAATTGTTATGGTTTCATGC
TATACATTTAAGTCTTTAAATTAATTTTTGTATATGGCAA
AAGATAGGGATCCTGTTTCATTCTTCTGCATGTGGCTATC
CAATTTTCCCAGCACCATTTATTGAATAGGGCATTTTTTC
CACAGTGTATTTTCTGTCTCCTTTGTTGAAAATCGGTTGT
AGCTATATGGCTTTATTTCTGGTTTCTCCATTCTGTTCCA
CTGGTATGTTTCTACCTTTGTACTAGTGCAATGCTGTTTT
GGTTACTATAGCCTTACAGCTTGAAGTTAGGTAATGTGAT
GTTTCCATTTTTGTTCTTTTTGCTTAGTACTCTTTGCCTA
TTCTGCCTCTTTTTTGGTTCCATATGAAGTTTAGGATTGT
GTTTTCTAGTATTTGCTGTCTCCAGGAAACACATCTAACC
CACAAGGACTCACACAGAGTCAAGGTGAAGGGATGGAAAA
AAGTATTCTACACAAATTGAAACCAAAAGTGAGCAGGTGT
AGCCATTTTCCTCTAAGAAGTTCTTTCCAAGATAAAAATA
TGAGTAATAGGCATGACTTTTCAATTACAATGTTCACAGA
ATTCAGGAATGATTCTGAATTTCTTTACATGGAATTCACC
TCGGTAGCAAAAATTGTGTGTTTTCTTTTCCCAAAGAGCC
CATTTAGGATCATAAAAAGAAAAATCCACGTTTCAGTGGC
TTATTAAAAAAAAATCATTGCTCAATTTAAGGATTTTCTT
CTTCCTCTCCAAGTTGAGAGGTGAGGCTTATAGACCATCA
CTCGTGCATAGAGGTGGCAGTGACTATGAGGCTCATGTCA
CTTGTAGTTGTTTCCAGAGACGATAACACTTGTTTATTTT
GATATCTGGTGTTGGCACTGATGGATGGCAATCATTTATG
TAATCACACCTTCAGACTTCTCACAGATTCCTCAAAATAG
TCATCACTCTGATGTTTTAGCTGTGCTTACACTTAAATGC
ACACATCTGATTTGTCCATTTACTCACTTCTGCCAACTCA
CTTCTTCCTCATTACTAGTGCACACAGAAATGTTTGTGTC
TAAGCCATGCCATTCTCAGGCTCAAGAAAAACTTCCAGAA
AAATCATGCTTCCAACCTGTTTGTTCTTTCCCTTATCCAC
AAGGCTTCTGTCTTTAAACTCTAGCCACAAAACAAAATCC
CAGGGTCTTAATACTCCCTCAATCCCCCCATTTAAATGAC
TTCTCTTTTCTTTCCATTTCCTCCCTTCCTTGCACCCACC
CCAGAGATTACTAGAGGCAGAGAAAGCAGTTAAGAGCCCT
GCTTATCTACGTGCTGCTTCAAAAATGTTCTTCCAATTTC
CTTCTCCTCTTCCAACCTGAGACTCAGTTATACCCTATCC
TATGTTGGGGGAAGAAGGTGCAGCTTTCTCCTGTTTTCAT
ATAAAGTCCCCAATCTGTTTTTTATCTAACATTTGATGAT
TTTTTTCTTAATTTTATTGAAGCATAATTGAAGTCTACAA
GGCTACATATTCAAATTGGACAATATGATCAATTTTGACA
GTTTTGCACTCATAAAACAAGCCATGGTGCTTTTCTGAAC
TATCCAACAATAATCTAGCCTCTTTATTTCACTGGTCATT
ATAAGAGCCATTCTGAGAAGGATAATAGAATCCATTATCA
AATGTCTCAGCTCTTTCAAAATATTAAGTCTCAATCATCC
CATCTAGGCTGTGTGCAAACATTTTCAGAAAATCACTAAA
GTTCCAAACTTTTAAACTACTTGGATCTTATCCTCTGGGT
AATTTATACACAATTAAAACATAATCTAAAATAAATTGGA
CAATTGAATTCGTATGTTCTTGGTGTAATCACAGCATATC
TTTTGTTTCCCATATCAAATAAATACGTTTAATGGCACAA
ATATACTCAGTGATTTTATGGTAAAAGATAATTATAGCCA
AATTATTCAACAAGTTTCTTCTGTATAGAATTATTTCATA
ACCAATTCTAATAAGGTTAAGTAAAAGTTCTTTATGTTCA
GGATTAGGATCATTAATTTCGGTTTTATTCTTCTATTGAA
TCCATCAAGCTTTCAGAAAATTAATTAATTAATTTTAATT
AATTAAAATTCTGTTTTCTCAAAATAGTGCTACCAATTAT
TATTATGAACTATGAGTACATTTGGTTAAAGCGGAAAGTG
AACCACAAAGGATACTTCAGAAATGGATCATGAATTTTTC
TTTTTAATGTCTAAAACTACATTTTTAAATTTTTTTAAAT
TTACAATTATTTTAAAGTATATTAATGAATTTTTATTAAA
ATATTATTACTCAACCACAAACACCATTGTACAACAGAAA
GAAATGTGTGTGAAGTCTAATCACAATTAGTCAAAAAGTA
AGGTTAATTTTCTACATCTTGGATTTGTCTTCATTTAACT
GAAGCTGCTGTTTTGGAGACCGTAAATCAACAAAGCAGGA
ATTCAGCCAACGACCGGTTATTCCTGGTCACAAAATCCTT
TAAAGTATAAGGAAAATAGGAGTGAGTTCGCCTGACACAA
AAAATTGACACTAGTTTTGGGGAAAATTTTCTTAAACTTT
GAAGTATCAATTTGTCTGTTAAATATAGAGTTTTCAATTC
CATATAGCTTCTCATAAAATTGTTCTTTCTGTTCTTATTA
TTTTCCCCAAAAAAGCCATAATTAAATGAACTATTTTTAA
GTGTTCCCAAAGCATTTCTTAGTCAATTTGATTCTCCAGA
CAGCTATTGCTTGACCTCTATTTTCTAAATGCTTATAACT
TTGGAGATGAATATTAATTATCATCAATATTGAAGATGAT
AAATAGATGATAGGTGGATAAATAGATCAGACACAACTCA
GAAAGTTATTCTTGGTGAACTTTTAAAATAATGGTGTGGT
GGTGATGATGATGATGATGACAATGACAGCTACCATTTAT
TTAATGCTTACAATATTCTAAAAGTTTGCATTTGTCTTAT
TTCATTTTAACCACAACTTAATGAATCAATCTTATTCCAC
CTGTCCTATCAACAAGATAGATAAGGCTTATAGAGTTTAA
ATGTCTTATTTAGTTTGTATGTGATTGAGCCAGAATTTAA
ACCCAGACCTAGCGGATTCCAGATACAGCAAAGCCAAGCT
ATACATACTCATTCAGATTCCTTATTTTCTATGCCATTAG
TGTTCACTGGAAAGGAAATGATCAAAATCCATTGGTACAT
TATTAATCTTTTAACTCAAAAACACAAAGAACTTTCCCCA
TTTGTGTTTTTACTTAAGAGAATAATTTTTGAATGGCAAA
ACATAAGGGTCATCCTTGCCAGTTTCCAGTGTTTACTTAA
ATGATATCTGTTGAATAGTTTTCCCTTCTCTGCATACCAT
CTCTTATATCCAAATTCAAACACTGGAACCCTGGTGGACA
TGCCTTAAAGCATCGCTTGCTTCACAGTTAGAGCACACCA
GGCCCCAAGTCTCATTGACAGTATAACCTTTTTCTCTTGT
GAGCAGTGACATGAATGATACAGAAAATACTACTGGGAAC
ATTCAATGAAAGACAGTTGGCACATTTTATTCTTTGGAAT
TAAATGTCTGTAACACGAGGGATTAAATAATTGTGAAGGG
AACCGTAAAATTCCTGGCTCTCTCCTATAGTGAAAATTTT
GTTTTTCAGATAAACCTAATAATCAAAACTTTCATACTAG
AAAGCACTTCTATTTTCTTTTCTCATACACAAAAAAATAA
GTCCCTCCAAATACATGTATGACATATGAACTTTCCTTCT
ATTCATTTAATATGCTAAGATCAAATAAAGGAAAAGCCTT
ATAACAGAGACTTTGCAAAAGAGATGACTGATTGCCATAA
GCCAGTTTCTCTCATGGTGGAGAAGGTCTTTATTCCCTGA
GAATTTATAGGATCAAAAAATGTGTATATTTCATATGGGC
CATGAGAAAGTGAGGGCCAGAAAAAGAGAGAGAGAATAAA
CTAGTTTATATTATCTCACATCATTCTCAAGAGGGCTGGC
TTGAGGGCCAAACACAGAAAAAAGAGCTGGAGGAGTCCTA
TCAGATGTTCAGGGGGCCAAGGGACATGTCTTAATGACCA
GTCAGAAGAACTTGTCCAAATCAACTGTCCCAGAGGAACT
GCAGATAGGAGATCTCCAGTAAAGTTATTTTTTTTTTAAT
GGAGAGGGTAGGAAGAGATAAAAGAAAAAAAGAATTAATA
TTTCCCATAGCCAGAAAAAACCAACCAATGGCAGATTGGC
TTAAGTTAATAGAGACCATTCCTTGCCTCTTATATCTCCT
CCTTTCCCTTAGTTGAAATCCTGGAGGAGTCGCAGTTAGC
CTAACACATGGAGACAGAGCAATAGAAATGCTAGATAACA
ACGTAGATACCGAGTCTGCCAGATTTACCTTTTACACTAC
CATCTTCCACCCTGCAACAGGCCTGAGCCTGGGAGAGGAA
AGGAGCTTTAATTTTAAATGAAGAAAGAAGGGTTTTCTTC
TTACATTGGACTGTATAATAATTAATATATTGGAATTTTT
ATAGGAAATAATTTTTATAGTAAATAATTCTGTACAAGTG
ATCAGAGAATTGTTGATTAGCTGTAAATGATCTTCCTCCC
TCAATCACCAACTCCCAACTCCCCCCCCCCCATAAAACTA
TTGGGTCTTCCCAAGGGCAGAAAGAAAATCAGCCATCAAG
TGGATTAAAATGTTCCAAAAGCAAAGGAATGAAAGTATTT
TCTATCTATATATGACATGGCCTGCTTGTTGCACTTTCAG
TTCTTGAAATCCCTTTAGAACACTTTTAAAGCACTTTATA
GTCTACTTTTTCACGAATACGCCATGGTGGAGCACTTGGC
GAAATTTGCCTACAGTGAGATGCTTATTTTAAACTGGGAC
TATCCCATGTTTTGTCTGCATCTTCGCCAATATATCCCAC
GTGCTATGGCTGCTACATAGAAGAGTAGCTGGAAAAACAG
GTAGTGCAAATTAACTGACTATGTTACTGATCTTGTTCTT
TTTTTTTAATCACATAAATAAACATTTATTTTGTTAACAG
TATCTTTTTGACTGCCATGACATCTGAACAAGCATTAAAC
TCTTTAAAGACTCACCTTAGTACAGCAACATTACAGGAGA
CAATTTAAAAATTTTTTTAAATTAAAAAATATGTTTTAAG
TAAAAGAAAACCTCTAAAGGCTACATTCCTTAAAAAATAT
CCAGGAAAAAATTTTCAACTCAAGTTTCAATACTTTTGAT
TTTATTGAAGAAAGTATAAAATATTGAATTCTACACTATC
ATTTTAAGCATCAGTCAAGTCTCTTCATACTGCCAGTACA
TTCCAATATGTCCATATCTAGTATACACTTCTAAAAAATC
TTGAATTCTGAAAAATTAGTAGAAAAAAATGTAAATTGTT
CCCAACATTCTTTGTTTTAAAAAAGTTTAATTGTGATGAA
ACATACACAACTAAATTCACCATCTTAACCATTTTTAAGT
GTGCAGATCAGTAGTATAAAGTATATTCACATTATACAAC
CAATCTCCAGAATTTTTCTTCTTGCAAAATTGAAACTCTG
TACCTGTTAAACAATAATTCTCCCTACCTATCTCTCCCCA
GTCCTTGGTAACCACCATTCTATTTTCTGTTCCTATGAAT
TTGACTACTCTAGATACTTCAAAGGAGACGTATATAATAT
TTGTCTTTTGTGACTGGCTTATTTCTCTAAGCATAATGTC
CTCAAGGTTCATCTGTGTTGTAACATGTGACAGAATTTTC
TTCCTTTTTAAGCCTGAATGATATTCCATTGTATGTATAT
ACCATATTGTATTTATCCACTGGACACATGGGTTGCTTCC
ACCTTTTGACTGTTGTGAACAGTGAAGCTATGAACATTAG
AGTACAAATAAAGACCATGCTTTCATTCTTTTGGATGTAT
ATCCAGAAGTGGAACTGTAGCATCATATGGTAGTTCTATT
TTTAATTTTTTGAGGAACCTCCATGCTGTTTTCCATAGCA
TTTGCGCCATTTGACGATCCTGCCAACAGTGCAAAACGGT
TCCCATTTCTCTACATGCTTGCTAACATTTGTCATTTTCT
GTTTTTGATAGTAGCCTTCCTAATAGGTGTGAGGTAATAT
CATGTTGTGGTTTTGATTTCATTTCTCTGAGGATCAGTGT
TAAGCATCTTTTCATGTCATTTTGGCCATTTATATATCTT
CTTTAGAGAAATGTCTATTCAAGTCTTTTGCCCATTTTTA
ATGGGTTTTTGTTGAATTGTAGAAGTTCTTCATATATCCC
GATTATTAACACCTTAAGATATATGATTTGCAAATATTTT
CTCCCATTCCAGACATTGCCTTTAACTCTCTTGATTGGAT
CCTTTGCTGTACAAAAGTTTAATGTAGTCCCATTTGTCTT
TTTGCTTATATTGCCCCTGCTTTGTCATAGCCAAGAAATC
ATTGCCAAATCCAATGTTATGAAACTTTTCCTATAGATTT
TCTTCTAAGAGTTTTATAGTTTGGGGCCTTAAACTCAGAT
CTTTAGTTGCTTTTGTGCTAATTTTTGTATGTGTCATAAG
GTAAGGGTCCACCTTCCTTCTTTTGCAATGTGGATATCCG
ATTTTCCCAGCATCATCTGTTGAAGAAACTGTTCTTCACC
CCCTTGTTAAAATCATTTGATTGTATATGCAATGGTTTTT
CTGGGTTTTCCATTCTATTCCATTGGTCTATATGTCTGTC
TTTATGTCAGCACTGCACTGTTTTTATTACTGTAGCTTTG
TACTATGTTTTGAAATCAGGAATAAGTCCTCCAGTCATGT
TCTTTTTTCAAAATTGTTTTGGCATTCGGGGTCCCTTGAG
GTTCCCTATAACTTCAGCATGAAATTTTTTCTATTTCTGC
AAAAAAAAAAGCCATTGGAAATCACATCAAATGTATATTG
CCTTAGGTAGTATTGACATCTTAACAATTAAATCTTCCAG
TACATGAAAATAGGTTGTCTTTCCATTTATTTATGTCCTC
TTTAACTTCTGTCATCAACATTTTATAGTTTTTTGAGTTT
AAAAGTCTTTTTCATTCTTTAAGTTTATTCCTAAATATTT
TATTCTTTGTGATGCTTCTCTAAATGGAACTGTTTTTTTA
AATTTCTTTTCATATTGTTCATTGTTTCTATATAGAAATG
CAACAAATTTGTGTTGATTTTCTATCCTGCAACTTTGTTG
AATTTTTGTGGAATCTTGAGGGTTTTCTACATACAAGATC
TTGTCATCTGCTGTCTTAGTCTGTTTTGTGTTGTTGTTAA
CAGAATATCACAGATGGCCAGGTGTGGTGGCTCCTGCCCG
CAATCCTAGCACTTTGGGAGGCCGAGGTGGGAAGACCACC
TGAGGCCAGGAGTCCAAGACTAGCCTGAACAAAAGCGAGA
CCCCACCTCCACAAAAAATAGAAGCTGGGCATGGTGGTGT
GCACCTGTAGTAGTCCCAGCCACTCGGTGATCTTGTTCTT
CTAATTAGTGATCTGCAGAGCTTCTATGTTACATTGAGGC
AACTGCCAGAGAATGGAGGAAAACCCCTCTCTTGCAATCA
AAAAATATTAAAAAGAATCTGTGTTTTGTGGGTCTTATAT
TAGGTTTGTTGTATCACATGACATTAACACCAAATCCTTA
CTTGTGCAGTCTAAAGTTGTATGCTATCTAAGAATACAGG
AAGCACACTAAGATATGGTTTTTCATTGAAAATTACTGTC
CATGTTAGGAAGAATTGACTGAACTCCTTTAGGTCAATTT
TTTAACATTTTTGGGAAAAAAAATGTTATAAGTAAGTTGG
GAATACAACCTAACGTGTACCCAGTCAAGAAACTTTTATG
TGTTTTTCCTTCTTTATCTAAAAGTCAATCATTAATGCTC
AATTAAAAAGATTTGATTAAAAAATATCTTTCCAGTATTT
ATTGGGATTGAAATAAAATTTAGAATTTTTTTGTTAGGAA
TCTTAATCAAAATTCACTTACAGTTATACATACAACTTTT
CCCATGGTTTTGGGATAGAACACAATTACATTCTTTGAGA
ATCATCTATCTAAAAAAGATAGTGGCCAAGTAACAAGTTA
GACTGGAACTCCAGGCACATGAAGCCTTGTCCTAGGTTTG
TTACTAATTAATTCTGCAACTTTGAATATCAGGAAATGTT
GCTATGCCTCTTGTTTTATTGAATTTATTTTTACAAGATT
ACTCTAATCCTCTAGAAATAAAGAAAGTAAACAATTCTTT
CACTCTCAAATTAGGATAGGTCTCGTCAATCTTATATACT
TCATAAAGCTCATAAGAAGGTCAAATAAGAAAATATGTGG
GAACAAATTTATAAAACTATAAATAAGAAAAAGGCTAAAT
TCTTGATAACATACTGAATACATTCTGCAAATGCACTTTA
CATGAGTTATTTTGCTAAACATTGCAATAACCCAGATAAA
CTGAGTACTTTGACAATCCCAGTTTCACAGAGGAACACAG
AACTACACCAAGGCCACCCAAGCAGCAACTAGTTGCCATG
GAATCAATAGCAAAAAAGTTCTTTATCTAGTCCCAAAAGA
AAATTGATGGAAAAAGTAGCATATTTCAAATTTGAAATTA
GAACAATTATTAATTTAAAATACATAAAAATCCATTACTC
TTGAAGTTTGGATTTGTGCCTTTCATACAGTCAGCTACAT
TGCCGTGAAAACGCCACTCAAATGATACAAATGAAAATAA
TTGTTTGATTCCTTAGGAGAATAAGCCAATAAATTTACTA
TTTCCAAGTCTCTAATCTAAAATATAAAATTTCAATGTAC
CTGCAGAAGGAGAACTAATGATTAATAGACCATAGGCTTG
ATGTAGAGAAATGTGAAAAAGCAGTAAATCCACTACTTTC
ACAATTTTGAATTTAATGGGAGTATGGTTTGTAACTCAGA
GGTTGCCAAAGCAAACCACATGAAATTAGGAACTGAAAAC
AAATCCAGGAAGATACATTTTGTTGTTGCTGTCCATAGGT
ATCTTGATATATATAGATTTCTCTGGAAATCTTTTGTTTT
TCTAATGCCACTATTAAGGTGGTCTTCCAGAATGGAAATT
CAAATGTGAAAAACATTCTCTCATTATGTAAGTTTTTTAT
AGAATTATATGATACACCTACTGGGTTATCACTATACTTC
TTCAGACTTACTTTGGCAATTTTTACAAAATCTCCTAATG
ATTCTCCTGTAGTCCCATAAGCTAATAAATCAATCCCCCA
AACAATCCTTTATAGAAGATTTTGTAAATTGCTTGACTAA
ATTCCTTCATTTCTATTCCTTACCATTTGCACTGATGACA
AGCAAACTCAGCTTCAAAAGATATTCACGTTTTCAGAAAG
AGCAAAAAGATTGCATTTCCCATCTTGATGAAGAGTTCAC
AGGCCTGCAAGAACTGAAGAGCTGAGAACAAAGCCCTGCT
GTTTTGAAAATTGTGCATGAGCCCCAAACACGGTGTGGCA
TTTGATCTTGTCTGCTGTTGCGAGTGTTCTACATAGCTCT
GTATAATCCTTGAGTTCCTTTTGTAACCCTTTCTTCCACA
TGACGCTACAACACTGATATTATTCCCATGCATTCTTATG
CAATACATCTAGGCATGGTTGGAGAAATTCAGTAAACCCT
CAATGAGTTGAACACAGGCTATCATAACCTTTCAGTATAA
ATCCCAAGGAGGCTCAGTTAGTACCAATGACATCAATAGG
AAAATCATGCCCATGAGAATAATGGAATTGTCTATTTGCA
GGTCAATATCTCAGATTTAAATTAGATAAACATGGTGATC
CTATTGATCTTGACTCACTTAGATGACAAACAAAATGAAC
CAAGAGCACAGAAATTCAATTGACTTTTTGTAAGCTAACT
TAGCATTTCCTCGTTAAAATGTCAAACCCACTGCCTAAAA
GTCCTAAGAAGCCTGCTATTTTTATGGATTTCACTTCAGC
AGTGTTACTAGTTTTAGGCTCATAATAATACTATAATAGT
GAGAGATGGAATATTATCACCTAATATACATTTCAAAAGC
CTCTACAAATATCATTAGTTGCTGGAGGTAATAACCCAGG
TTTTACTGTGTTTTATATCACTCTGAAGAGAAAAGTAATG
TTTTAAAAGTATATTAAAATTTCATATTCAATAAAATTTT
CAGAATAAACAAGCCTAAATTAATAGACCTCTTCAAAGTA
GCATGCGGGTGTCTCTCTGTCCTACTGACATTGAAAGTAT
GTGTGTGACAAGTGGTGAGGATCTAGATTATTAAAAACAC
CAAATTAATTATGCTATTAATCCAAAGTGCTGAGCCACAG
AACTACTGTAAATATTATGAAGAGTTACACTCTTTTGGAT
TTGTAAATTAACACAATCTCTCTTTACATCTGGGTGTGGT
AAGGAAACAGGAGAACGTATGTACATGTGTCCAGTCCTCG
TGGATTCCCAGTACACGAGGATTCCCAGTCCTCGTGTATC
AGGCAACATATGTTGATTAGAATAATGCACATGAAATGGG
GGAAAATATGGGAAAGCATACCAAAAGGATTCTTCCCCTC
CCTCCTTTATAACAAGCCAAGGTTCAGTGACAACTTCCGG
AAGAGAAATAAAAGACAATTAGTAACAACTTCCCTAGGAA
AAGTAAAAGACATCCAGTTGGAACCACAAGAAATTACTTT
CACAGCATGACTTATGAACATGTGTGTTGTATTAAGCCAC
TGTCTTTTAGGGTGGTTTTTAGGCAGGATTATTATGAAAT
GGGGGTGGGGTATGAGGGAAATAAAATGGAAGTGGATATA
CATGGGAAAAAAAGGAGTCAAGTATGACTCCTAGGTTTCG
GTAACCTAAATAGGCCCACTGCTTTTTTATTATGATAAAA
AAATGAAATGTATCTTTTCTTCTTCCTTCCTTCCCTCCTC
CCTCCCTCCCTTCCTTCCTTCTTTTCTTTCTTTTTCCTTC
CTTCCTCCCTCCCTTCCTTCCTTCCTCCCTTTTTTCTAGA
TCATCAGTTTTTGTTATGAAAATTAAACACACATTATTAC
TTCTGGAAACTATGCAGCGTCATTGATCATCTACATATAG
TTAATGAACATATGTGACCTAGGTGAATGTCTCTAACACT
TAACAGACACACAACTCAAACAAGTCCCTCCGCTAAGCAC
TTATATTGTTGCATTAGGGTCATTTTGCATAGCTAGAAAT
ACTGAAAAATGTTTTCTTCTAAAGTCTGGAAATAATGGTA
CCTTATATGTGCACTGGCATACATCATATGTATATATAAT
ATCTTATTCTTCACAATGACCTTGTAAAAATAGTTATTAT
TTGGGATTTTATTAGTGAACAAATTGAAACTAAGTAATAA
GAGTACATTACAAAACTGATCTGCAAACATGGATTTTTAT
ATTTATTTCAAAACAACAGTTGATGGGTTGCTAAAATAAA
AATTTCTTCTAGGTCTGTAAAATAATTCTATTTTTAAATA
AAATAGAGATATGTGCATCCCTTTTCTCTCTTCTGCATCT
ATAGTTATTTGAGCTACCCCTTTCATATCTGACATCTCCT
TTCATGGACAAGAATATTTAATTCCCATTAAGTCCCTCTT
TTCAAAATATTCACATTCCCTATTATATTAGTTCAGTTAT
GGATGATGTAGTCTGATAATTTTTTTGTTGTAGTTGTTTT
GTTTGTAGAGATATTTTTCCATCTCACATATAAAATAATC
TCAATGTATAGTAAATACAACCAAATGAAAACCAATGAGA
GGAAATGTTGTATATGTGTTTGTGAATGACAATGATGATT
TAGCATGTTCCAATTTTTGCACAGCTTAGCATAAATAGCA
ATATTCATCTGCAAGAATCTCTCTTAACATATCTCCCATC
GACCATATCAAACTTCCTCTAAAGCATCTTTTTGTTATTG
TGCTATTACTTCTTCACATAAAAAGCAATAGTTGTATTAA
GACTCATGCCCCCTATGGATTAAAGATGATCCCACATCTA
TAATTCTATTACAAAAATGCACTGGTGTTTTAATGCCAAT
GGCTTTTAGACAATTATGTTTCTAACACAATTAAATTTAT
CTGCATAGCAATCCAGTCTGCAAAATAGAAAACAGGCAAT
ATTTACATCAATGCTGCTTTGAAACAAACATATTCCTTCA
GGGGTGCACAGCCACATAGTCTCTCGTCTTTTCTCTTGAC
AGGTTATAAATGGTCTCAGAAGTAACTGTTTTGATGTTGC
CTTAAAAACCAGGGGGTGTGAAAGGAAAGAGTACTGGGAC
TACATGCATTTTCACATAAATTTTGCTATAACATTTGACA
GTTTAATTATATCGTTGTTGTTTGCATTTCTCATGTTACT
TCATACTTTAGAGTCTTAGCTAATGGCTTTCCATAAAGTG
ATACTTCATAGTGTTTTTTTGCTGAATGAAACCTTATCTT
AGCTTCCTGTTATGATAGATAAATTCAATCAACAACAACC
ATATGTTAAGAACTTTGAAGTTTGTTTGTTAGAGTCAACA
ATTTCCGAAAGCCTCTATTCGTGGTTATAAATAATACATG
TCTGCAAATCAAAGAGCATTCCATAACAGAAAGGGATTTA
GAGAAATGACTATGGAAGTTTACTGGGGAAAAAAAAGAAA
TTGTGTACATATTTCAACACAATTTGGGAATGCTTTTATA
CAATCCCCCCAGCACTATTAGAAAAAATCCTGTCATGTCT
CACTCCTTCTCAAACTTTTCCACCGCAGAATCCAAAGATG
ACTTCATAGACTCATAAATTATTTGAATGCTGTTTGTCCT
CTTTAATAAATGTTCACTGCTGTCATATTCTAATTAGTCT
TATTAAGGGATGAGTAGAATCACCCCTAAGTATCATGTGG
AACAAAATAGAAGAATCTGATCTGAACTGGCAAAACTGTA
TCATTTAATTTTCTTCTGTGATCAGCCATGCTAGTTGGAT
TTTCATATTACTTTTGCTATGTTTTTGTGATGCTGAGAAA
AATAGTAGAAAAGCTTAGAATGAGGCCTTCCAGGTCCTTT
ATTCTGCCAAGAAAAAAATTGCTGGGTTCTAAACTTAAGC
ATGCATTTTGTACCACCTAGAAGACTTGTGAAAAACACAG
ATTACGGGATTCTACCCCAAGAATTTCTGAATCAGGAGCT
CTGGGGTGGGCCCTGAGAATTTGTATTTCCAAAAAGTTCC
CTGGTGATAATGATGATGGTTTGAGACCACTGAGGGAGAG
AAATGTTGTGAAGAGAACTGGACTCTTACCCAAACCAGCT
TGGTTAATTCCCTGATTCCCGCCTACTCAGCAAATGATTT
TGACTAATCTTAGTATTCTCCTCTACGTAAAATGACTCCA
AAGAAAACTGAAAAGTTATAAATTTGGTCCTATTAATGTA
AGAGCTGAGGATGAGTAAAGACAATTCTCTTCTCCTAGTC
TGAGGATCAGACTAATGGAAGGAAGGAAAAAAGAAAGGAA
GGAATAAAAAAAGAAACTAGTTTCAAGGGCTTTAGGGAGA
AAGATGTCTTAAATAATAATGATAACAAAATAAATGCACT
TTTGTCTAAAAAGAGGATTTAAGGAGAAGACTTCAGAACC
TGTCAATTCTAGTGATTTTACAAATCATATCTATTGTCCT
CAAACAATTTTTCTTTAATTCTCAGCTGCCACAGATAAAT
GTTAAATTAGGATAATTTGTTGATAGGCTTATTCGTAATT
TCTTTTTGGGGCCTCTGATTGAGTGCCTTACTCTAATTAA
AATAAAAAAGTTCCTAAAAATCTTATTTCTTATGAATGCT
TTGATCAATGAACAATACTAAGCTAATCCATTTTAAATAA
AATATGTTTGTTAAGTTTAAAACATTTCACAAGACACTTT
CCTAATTATTAATCTTGTTTCTTTAATGGCAGAATAATTG
AAACAAAGGCATGCTACTTAAATAAGTCATCTGTTGTAAA
GATTTCATAATCTCACCTTAAAATAAAAATTTCATACATT
AAAAATATTAAAAATATGTAGACATTTGTATCAGACTCTC
ACAGAATCTGGATGCTTTCTACTTGTGAGCTCTTTTCTGA
ACCACAATAACTTTTCAGACCACAGTAATAAAATGGAATA
TTGTCTTACCCACCTGTTGCCTGTTTATGTGCCCATAGTC
TCTGATTCAGTATCATACAAAGAATGTTTGATGAAGTCTG
GCACCCAAGAAGCTGACAATCTAGATAGGGCAATGATGGG
ATGATGACACAAAATCAGGAGGGATATATGAATCTCCATT
CCATAGAAAATAGAAGAAATATTGCAATGATTAGAAAGAA
AAAACCATGGTCTTAATTTGGAAGAATGGGCTTCATGAAT
ATAGGTGGCAGAGAGCAAGGGGCGTCTTAGGTGGGACACC
CTGTGAATGCACAGAGACAGCTTGCAAAATGGCTAGACAA
GGGAAGCCAGTCTGCCTTACCAGTACAAAAGCATAGGTTA
TGCTTTTCTGACCCTGGTACCTCATCATAGATATGGAACA
GCAGGTATGTAGATTCTGAATTGGGTATTGTTCAGGTTAT
AAGGTATTGATGGTCAAAAAGAATCACTGAAGCACCAGAT
AGAATTGCACAGTATTTCAAAAGCATAATTAGGTCTTAAA
GAAAATCCAGCTATTTAATTATGGTTTAAAATAATAACAA
CTATTCAGTATTTTTTAAATGACTTCTATCTAGCTGAAAT
GAAATATGTTTGTGTTTCTATCTTGTTAAAGTTAATTATA
CTGCTACATTATTCTCAAAAGCCTGTGCATACAGAGCTTG
CAGGTGTTCTGTTGGGGTGTTTGTTGTCTTGTTGAGTGTG
TTTTTCTTTGGTCATTGTTATTTTTTCTTTGGGCAGGGCA
ATACCTATTTATTTATGTTGTAATTATTAAAACAGATCAG
TATGTAACATGTATATAGCTAGCTCATACTTTATTTCCAG
AAATATATCTTGTGGGTCATCAAAATGTAAATACCTTTCT
GGTTCAATAACAGTGTGTGTGTGTGTGTGTGTGTGTATGT
GTGTAAATGCACACTAATGTGACTTTCACCTTTGATGATG
TTAAAGGAGCTGTCAGTCAGTGTTTCTGAGTTTTGGGCAG
TTTCTATACAAATGAACAAGTTGGTATAACCACTAGATAT
TTTTCATTGAAGTGTTCTGCAGATGTTGGCAAAGAGAGAG
AGCCCTTTGAAAGGGATAAATGTGTATGTAGAAAGATGAG
GCCCCAGGCAGGCACAGCAATCAAACAGATTTTAAAGGAG
TAACATTTCTACTTTGTCTGTCAAATCCAAAAAGAGAGTG
AAAAAGATCCAGCAAATAAAAAATTTGCACCTAAACTGAA
AGTCTTTAAACATCTCTTCTATAAGATATGCATATTTTGA
CTGTCTAGAAGAAAATATACAATAGTCTGAAAGGAAACCA
TATGTGCCTACATATTGGTATTTCAAAAACAGAATCTAAG
TTTTAAATAAATTAAGTAATCCTTATACGACCAATCAACT
CATCACAGATAAAAGATATTTTAGAAGTTAAAAACCTTCC
AAATAAATGTATTTCCAGGATATGGAAACATTTTGCATAA
TTTAATTTATTTTAATAATCTAGAATCTGAAGGCAAAAAT
ATTTATTACCAAATATTGCTCCAAATTTCAGTCATGTAAA
TAGTTCTACTATTATGTCATCCTGCTGAATGAGAATTTAG
TTAATAAAACATTTTTGGGTATTATAAAAATTTTTAAAAG
GTGCCTAAATTATGAGATCCTTTCATTTTTGCTAATTAGA
ACAACTTGGAGCGACAGAAAAACTTGGACTCTGAAGATAA
GTACCTTGATTAATTTCTATTATCTTTTATTTACTTGCTA
CGTGGCCAAGTAGAAGTCACTTCAGTTATTTGAGCTTACA
TTTCTTCATGTTTATACAATAATAGCCCCTGTATGCCCTG
CTCTTTCAAATATCAGTTGAGATAATAGATACAAAACTAA
ATTTGTAAAGTGTAGCACACTAGTCTATTAAAAAAAATTA
GTGGACTTAAAATAAGAACATTAGTTTCAAGTCCCATCTC
TTTTATCTTTGTGAACTTGGAAAAGTCATCATGTTACTTC
AAATCCATGAAACTCATTCATTCTTCATACATGTAGTTCT
TAGAGTGTGGTCCCAACCTACAGCATCAGCATCATTTGGG
AACTTGTTAAAAATGCAAATTCTCAGGCCTTACCCCAGAT
CTCCTGAATCAAAAACTCTGGGGGAGAACCATCAATCTAT
GTTTCTACAAAACCTCCATGTAATTTTAATGCATCCTAAA
GTTTGAGAACACCTTTAGTGCTGAACAAAGGAAACAATAA
CATGGGCGTCCAAAGCTGTTGTGAGAGGAACATCATTAGA
AATCACCTGGGAGACATATCTACATACATATATACGTGTG
TATGTGCATGTGTATATACATACATTTGCCCACCAAGTCT
AATTAAATCAGCAAATTCAAGCACCTAGATTTTTTAAAGT
TTGCAGTAATGTGATAGTGCTAATTATTTCCAGAGATGTT
ACAGGTGACCAAAACACCTGGAGTTCCCACCAGTTATCTT
CAACTGGTTACTGCAATTATGTCCACTGTCCATGGCTATA
GGTTCCTTGGAATTTCTGCAACTTCAGTATTTCTCTGCCA
AAGTGGTCAGAAAAATGTATATGGACCCTGAGGATCCTGG
AGCCAAGAGTATAATTGTGCATTGCACAGCCTTTTCCTCC
CCACCCCCATCAGATTCAGCCGCTGATCTGGAACAATACA
AAGAAAGAAACTCATGGGTTCTTCTCTCCTCTCATAGCAC
TTCTGCATTTCTTTTAGGAGCTCAAAATCCACACAGGCAG
TTACTGTCTTCCTGGAGTGTCTACTTTCTATTATGGAGTA
AAACTCTCCTTAGACAAAAAAGGACAAAGCCTGGGAATGA
CAAACACTCATTATCACCATAATAAAGGATATTGCAATAC
TAGTATAGCCTCCTAGGTTAAGGCAAATATCTAGGGAAAT
TGGTTTTATTTTTGTTCACCATTTAAAAGTGCAAAATTTG
ATGGAAAGTATAACTGAGCAGACTGAATGCCATATCAGGC
CTAAAATGTGTTTTTACATTAAATCGATTGTGTTTGATTT
AATTATTTAGGGGAAAAATGTTAGCTCTATAACAACAACA
ACAAAAGCTGCGCCTAATTAGTTAAATCGTCCAATGAACT
GACCATTCAACTCACTTAACATACTCTAATACTTCTCAAA
TTCTGTATAGGGCTCACATGTGGCAAGGATATGAGAAGTC
ACCCGACAAACTCGGCACATAATACTGGAGCACCCATTGG
ATGCAATGATGTGCAAACACATTTAAAACAAGGAAAAAAT
ATGGAATATAATGAAAGATTTAAAAGAATCAGAGAATCCT
CATGTTTGTGTCAGCCACTGTGAGCTTCACCACTAGTCCC
TGCCTCACACCCCTCCCCCACCTCTGTGTGCTCATATTAA
GGTTCCTTTATCAATATAGGTAATACATAAAAATTTATGC
TGTCTGTAAAAAAAAAAAAAAAGGGATAATGAAGTAGCGG
AGCGACTCAATGATAGAGCTTATCCAGGCTATAAAGAATA
TTATATTTGAACTATCAGGATAATTGAGGTCAAAGAATTA
TAGTAATAATTGCTTAAAGCCTTCATCTCGTATACATGTA
TTATAAAATAAACATCAATTTCATGAATGTAAACACCAAT
CTTACAGTAAAATAACAATGTTAAATTAACATGCTGTCTT
GTGAAAACATAGGTGACATTGATGAACATCTTTTCTACTA
TCTCAATTAGGAAGTCAAGAATAGTGTAAACACTGTTCAC
TTACACATATAGTCGTGCACTGCATGACATTTCATTCAAC
CACAGACTGCATACAATGGTGGTCCCTTAAGATTATAATG
AAACTGTAAAATTCCTATCACCTGGTGACTTCATACTCTT
TGTAATATCTGTCCTAGGGCAAGGCATTACCTTTTCTGTA
TTTAGATATGTTTAAATACACAAGTACTTATCCTTGTGTT
ATAATTGCCTACAATATTCAGTACAGTAACACGCTGTACA
GGTTTGAAGGCTAGGAACAATAGGCTATACCACGTAGCCT
AGGTGTACAGTAGGCTATACTATCTAAGTTTGTTGTGTAA
GTGCACTCTATGATGTTCACACAAGAATGAAATCACCTAA
TAAGGCATTTCTCAGTACATATCTCCAGTATTAAGTGATG
CATGACTGTATACTGCACACACACACACAGATTGCATTTG
TGACCAAGTAAAAAAATAACTTGCTTTGCAACAAATAGAC
AAATATAGATGGACATACACCCATGAAAACCAAGCTTTCA
TTCAGTAAAACTTCAACACATAAAGTATTCAAATATTTCT
ACCAAATGTCTCAAATATTAATCCTGATAATACACTTTAG
GCTAATGTTTAATCTTCTGTAAATGGAATTAGGAACATTT
TAATAGCTAGGGATGATTAAACAGTCTAATGTTGTATAAC
CATCACTCAAAACTTCAGAAAAGAACTGCAGCATTTAAAA
TTGTTGGGGTTTTTTAGAATGAATCCTGAGAATTATATTT
ACCTACACAGTATAAACCAACATGGCTCCAAATTCATAGG
ATGATATTGGCCAAGTGGTATATTTAAAGTACTAAGGATT
ACACACAAAATATCTATCCAATCAAAACTAGGTATCGATG
AAGTTATTATTTTTGTCAGTGTTATCTAAATGTATCCTCA
TTTTAATATTTTTATTCTGCATTCTAATTAATGAAACACA
TTTATACTTACAAGATTGGCAAAAGGCAAAGAAGTTTAAT
AGTATACAGCATTGGCCTGCATAAGGAGAAACTGACAGGA
CTGCCAAATTTGACAACTTCTATACAACACAATTCAGCAA
TATCCATCAAAATTAAATATATGTACAACTTTGACACAGT
AATTTGTAACAGTTATTTATCCTACATATATATACACACA
CACATATATGTACTTGCAAATGTGCAACATGAAATATGTA
CAAGGACAATCATTCCCAACTAGTAACGATGGAAAAAAAT
TTACTGCCCATTATCATGGTTCTGGTTAATGAATTATTCA
TTAAAAAACAATATGCACCTGTTAAAAATAACAGCTCTAA
ACATATATAAAATAATTTCTAAGATATAATAAGTGAGAAC
CTTAATTGTCCTAACAACAGGTATTAGATATAACAATTTT
TGTTGCACAAAGAAATGAATAAATAAAATCCACCTAAAGT
CATAGCTAACTTTGGAAATACACATATGGAAAGCAATTTC
AACGTTTCTCTTGGAGGATATCTAGATGGCTGGAGAACAA
GCAAGAAAGCAAAATGTATTTTTTTCAATTTTATACTTTG
TGTAAGTTTTAAATTTTATACCATTTATATGGATTACATA
TTCAAAAGAAATTAAATTTAGAGAGGGAAAAAAATCTGTT
AATTTTTCCTGATTTGTAACTCAGAGAAATGTAATACATT
TGTGATAAGTAAAGAACTTGGCATTATTCTTCATAGATTA
TTGTGTGTTTATGTGTGTATTAACTCAGTTAGATGCTGTC
TTCATTTTACAAATGAGAAAATTGAAGCTCAGAAGTATTC
AGTAATTTTCTCAAAGTCTCACAGCAACTAAATAGTAGAG
CCTAAAGCTCTACTGTTTTTTATTTTTAACTACTACTACT
AATTCTATTAATTCTACTAATTCTATTAATGTTTAACTCC
AAAGCCTGTGGCTTAGCCACCATATTGCACATTCTCTTTA
GAGATTAGTCACAACTAAATCTCTCTACATGTTAGTTTTG
AACTTTTAAATTCATATTTAATGAATTTAAGTTGCCAAAT
TTAACCTCTTTCTCTCCCAGCAATACACTGTTTCCAAATA
GTTGTTTTACAGTAAACACCCCCATTTGTAAAGTTCAACT
ATTTTTGCATCAGGTAGAAACTTGCAGCCATTAGCAGACC
TACTTAGAAAGCCATTCTGAAGCACTGGCCTTTTTACTTT
CTGAATTATGCTACTTTTGCTTTAAAAACCTCAAAACAAC
ATGTCAATTTCTGGTTATTGACACACAGTAAGAGGAAATG
AGTCCTGGTTGATAGCGCCAGAAATTGATAGTTTCAAATT
CTGAACTCAGTTCATAGCTTTACTAATGCTTTTTTGAAGT
GTGACTTTTATCAAGCCTCTTAACCCCTGGAAATTTCACC
TCTGAAAGGGTAGCTGCAATCCTCCATAGGATGTTATGAG
CTGTCATTAATTAACGTTTTGTAGAGCACTTTGAGATTTG
GTTTGAATGGTGCTACATCAATGCAAAGTATCAGTAAGCC
ACTTAAAAATCAAATTGTCACCTGCTCTAGGGACTCAGGC
AAAGCCTGTAGTTTGCTGATAATGAAGTCAGTGCTTTTGT
ACGTTTTTTTGAAGTTAGTCAGGGTGGAGTTTATTAGACC
AACATTTTAATAAGGCTATTTGAGAGCCTAGCAGAATAAT
AGAGGTACATAAACACTGTCAACTCTCAACTACTTGGACA
GATTAATTGATTTACGAATTAACTGTGGTCAAAATGGGCA
GGAGCCTCTTTACCTTCCCAGTTCTGCTTAATGGCTTATG
GCAGTGGCTGATCCTTGAAGGACCGGTCAGGAAACAGAAA
AGGAGTGGAGCCACGAAGGGAGATGCTCTGGCTGCTGCTG
GGATATCTGGGCTGCCTAGCTTTCTTTATTTCGCATCTGC
TTCCTCTATCCATGATAAGGCCAAGGCCAGAAGCTAATAC
CTCCATACGTGTCCTAAAGGAAAGGAAAGTGAGTGACTTA
CCTGATCATAATTTTAGTCAGCCACTGACTAATTCTGAGC
TTCTCCAAAGAAGGTAAACTCTCAGACTCTACTTTGGGTG
CCTCACCCAAAGTAAATATACAAATTTGTTATTCCACCTC
AATCATGTCCTCAGAAAATAGTGTTGATTTAATTTTAACT
ATTCTTCCAAGGTATGATTTCCTCATGCCCACCCATTAAA
CAAGACTTCACAGTTGTGAATATTGACTAATATCTAACAA
AGAATATTTCAAAATACACAAAAGTGTATTTTGAGAAAAA
ATTCAAGGTAAATTATTTCAATAATATTCAATAGAAAATA
TTGAATTACAATCTCTAGTCTACTTTTCTTGCCCTGGTAT
TTTGTTAGTGTCTATGTCACAGTTGTTACACAGTTAATTT
CCTTGCTGTAAAAGACAACTTTGTCATACCTCACGTGCTC
ACAGATTCAGTTTTGTGACCACAGTTGTTTACTTTAGTAT
ACTCATTCCTTATAAATTAAGAAAGATGGATTTAACTTAA
GGAAACTAAAACAAAAAAAGAATTCAAAAATAATCCTGAT
CATAAAAATAACATTTGCCCATTATCTTGTAAAAATTTAA
GAAAAAAATTTGTTCAAAGTTACTGCCAAAATTAAAAATA
TAACAGGAAACAGTAGCAAAAACATGTTCAACCTCAAATG
TAAGACTTTAAATTAGTCAATAAATATTGAAGAAGCATTT
CTGGTAAAATTGCTTTAAAGAAATCAAGGAGAAATTATGT
TTTAAATAGTTATATTTTATTTTATTGAAAACTTTCTTTT
AATATGAGAAAATTTTATGTATGGTCATAAAATATAATTA
AATAAAATTAACATTAAGAAATTCAGAAATTTCTATTGAC
TACAGCATTAAGTTTTTATTGAGGATAGTATTAAAAATAG
TATGAGTCTGGAAATAAATAACTGCCAATCAACATCAAAT
AGAAATTTTTGGTTGTATTTTTTCCCTAGATAGAAGAGAA
ATTCTTTAATACTGCCTCAGAATACAGTTATCTACATTTC
CCTGTACTTTCTACTAGAAAGGATGTCAGCTGAATCCCTA
AAAAAAATTGACACTTATCCTACAATTCTACCCAATCCAA
TCACAGATTAGAATTACCAACGAACCTAAGCAACAGAGAT
ATAGCACACCCCATATAACATGAGAATAAAAGTAATGTTC
CAACATTCACACTAGTTCACAGTAAAAAATAACAAGAAAG
AGGGTTCAACAAATTATTAAATTTCTTAAAATGTAAGAAA
TAAGAAAAAGTTTAAAAAAACAAATATATTTTGGATGAAT
TTTAAAAGCTAAACCATATGCTATTTAAAGAAGAAAAACA
AAGAAAGATTAAAATTTAAATCATCAAAACAAGATCAAGC
AAGTATTAAACAAAAATGTTTTTTAAAAGGTTAACATTCT
CTGTTAATATCAGATTAAGCTGACTTTGAAATAAAAAACC
TACAAATTATGGTAGATTGAAAATATCTCCATGATATTTT
ACAACTCTTCACATCAATAGAAATTTATTTCCCCTTTTCT
GGACCAACGTCCTAACAGTGAAGCTGGCAAGAAGTGGTTA
GATTTTGCACTAAATATAAAGTTAGAGCCAACAGGAACTC
ATTACAGATTAGATGTGGTATGTGAAACAAAGAGGAGTCA
AAGAGGACTCCTTGATTTATGACTAGAACAACCAGAAAAA
TGGAATTTCCAATAAAGGAAAAATCTATGATAGGAAGTCC
TAAGGAAGGAGAAAACTTAAGTTTAGGATATTTAACATGT
TCCCTAATATAATTTATCTTTAAAAATTCTAACTTGCAAA
TAACTATAAAACCAAAAAGTAAGCATAGTTTACAAAGCAT
AATAGAAAAAAAGGAAAGGAACCACAGACTATATCAATCA
TTACCTATTATGACAGAATCAATGCAAAAAATTTTCTTTC
AATTAAGCAAAATACAAATTGCTTAAACTCCCTTTGTAAA
AGATCAAGAATCTCAAAAAAGGTTAAAGGTACATACTATG
TACAAGGAAAATCCAATGATAAAAACTCACAAGATGATGA
AAAATGTGTAAAGCATGCCCAAAAAATATAAATACAAAGA
AAGCACAATATTAATATTAGCTAAAGTGGTAATCAAGATT
AAAACCATTAAATTTTTAAGATAGTTGATTTACAGGAGTC
ATGTTCTATTGATACAAAGTATAGTGATCATAAAAAATTA
TTGAACATTTTATATAGTGAATAACATTGCATCAAAATAC
ATACAAATTGTCTTTGATTTTCAGATGCTGAACTTTAATA
AAACCCATGCTTATTTTTACACACTACATCCAAACTCCCT
TTCTTATTTTCTGCTTTCATACAGTACCTCTCTAATGATG
CTTTCAAGGCAATGCTGCAGGGATTCCAGTCTTTGCCAAC
ACTAGTTGCATCAGTGTTGAGAGGTGAGCACTTTTAATAG
CATCAATTTCTGATAGAAATGAGACAGATCCCTTTTACAC
TTATGGCATTTTCTAATTACTTAACCAGCATTCCATGTGA
ACTATAAAGTAGCCATGAGAATAAAGAGCAGTAGTACCAT
TTTTTATGAGCAAAATTACATTTTAGTCTGTAGATTATTG
AAATGCTGATTTTTTTTTTAACTTGGCAACTCAAAAATTT
GCTAGAAACTAAGCTTGGGACTTGGGGAAAACAGTATCAA
GTGTTTATGTTTAAGTTAAAAGATACTCTATTTACAGAAG
TAGTCATTTGGAATTTATGTGATGAGTCTGCCCTGTAAGC
AGCCAAATGTGTTTAACATGTTACACTTCACTGGTTCTCC
TCCCTGCAGGAGGCTTAAACTTTCTGGCTACATACCTCAG
ACATGGTTGTATAAGGTGCTGTGGTCAGTAAAAGGAGGGC
AGAAATGACTATGTGTCCCATCCTGGCATACACATCCTTT
CACAATGTCTTTTCTCGCTCAGCTGTGGTTACTGCCAACA
TTCAGAGAGTAGCTGACACATTATTCTGGATCCCAAAGTG
AGGGCTATGATGAAACCCAGCAGAACCCCCAGCCGGTTTA
TAATATGCATAGTGGATGGGCAAGAAATAAGTTTTTGTTG
TTGTTTTAAATGTGTCAAGACAGCATAGCTTCTGTTTTGA
ATCAAAAGCCAAATTTGGAAAATCAGCCCCAGTTCAGATT
ATTGCTGACTGGCCCTTTCAGGCATTCCAAATTATTCAGA
GTAACTGAATGAAACCAAAATGCACCTCAACGTACAGACA
GTTTTCACTGACACGGCAGTGCTTATAGTGGTTTTGACCT
TAGAAGGAGCCCTAGAAAGTATTCAGGAAACATTAGGGAA
AATATGCACATTCACTTGTTACTCTTCACTCAGTCTTTGT
TTCAAAAAATTAGAATTTGCTGTGCCCAGAATGTAAATTA
ACTTTAAGTAACAACATTTTTTATTGATCTTTCCTTAGAT
TTTTATTTTTAAAAAAGAACCTCCAATTTAATTTATTTTA
CTTTTATCCTTAATTACTCATTCGACCTGCCATAATTAAA
ATTTAATATAATCTGGAGAGACAATGATCTCTTATTTTCA
TTTATATCTACCTTAGGTGTTAAAAATCATTCTGTCAGGA
AGCTGTTAAGAAGAAAAATATTCAGTGTCTAAATTGTAAA
ATAATCACTCACAAATATACAGGATCCAAACAAAGTGGCT
ATTCTAACAAGCTGCATCATGTACCAGCTTGATAGGTACT
ACAGACCTCTGATATCCTGTGTGACTCAGTTTTTTAATAT
TACCCTTTAACATTTTCACAAAATAGTCCCTTCCATTTTA
TTCTCAAAACAAAATTCTGAAATGGGTAACATATATATCT
TTACCATATTCTTGCTACTAAAGAACAATTTGACACAAAA
AGGTAAGATTTCTTGGCCAAGCACACAGAGAAATAAAATT
TAATACTGGGGCATAAAGATTCACCACCATAGCCACTGGA
TTTCTAGTCTTGTTCTTACGTATTATGCCATCATTGTATC
TTCCATCTCTTGTTATTTTTGTTTTAATTTTATTATTTCA
AAATATTAATTAAGGGGTACAAGTGTTTTTATTACATAGA
TATCTGGTATAATCTTAAGTCAGGGCTTTTGGTATGCCCA
TCACCAGAATAGTGTTCACTGTACCCAATAGGTAAGTTTT
TATCCCATACCAACCCTCCTGCCCACCCTCCATCTTGGCT
CCTCATGTCTTTCATATCACATACACATGTGCCCATGTGT
ACCCATCTATTAGCTCCTACTTATTAGTGAAAACATACGG
TGTTTGGTTTTCCATTCCTGAGATATTTTACTTAGATAAT
AGTTTCCAGTTCCCTCCATGTTGCTGCAAATGTTATTTCT
TTCCAGTTTTCATATCTACCCAATTCCAATCTAGTTCCTA
TATGTATAACCACATTCAGAATTCTGGTTTTTTGACATAG
ACACTAAACAGCTATATTTCTTTGTCCTCTTGCCTTCATG
CCTGTTTCCCAAATTAACAATCAGGTACTTTGAACTTTTG
GGCTTCAGTGGAAGAACTACAACCCTGAACTTTGTTGCCC
TGAATCATATTATCTAATTAAGAACTTTTATTTGGTCCCT
TTCACTTAACTTGAACTTTGCCTTGAGGCATAATAATCCA
TTGAGAGTAATTAACAATAGGTATGGAAACCATGCTGTTA
ATTTGGTTTTTGACACAAGGCTGGGCTTTAATAAGCCAAG
GTCACTCAAAGTTTTCTAAAGTGTTTCTCATACGCTGTTA
CTATTTAGGTTTAAGAAGCAGTTGCCTTTTTCAAGCCTCT
TAAGGCCTCAAATTTCTGTGTCCTATATGCTTTTCACCAC
TGCTTACAAACTGATTAATTCTTTCAAATATCATCTCTTT
CTTATGTTACCATGTTAAACATAGCTAATAGTGCACAGAA
TAAACTGGCAAATTCTGTTTTTAACCTTCCCCTCAAAGAC
AGAAATTAATTACATACATGACCTGTCTCCCATGTTGCCA
GAGGTAACTATTTTACCGTAGGATTTGCGATTTAGTAACA
TGGATCAATATCTATCAAGGCCTCTAATACATGCTGCACT
CCTGGTAAGCTAATGAACCACATTTTTGTTTTTTTCTATT
GTAACAACACCCAAATTCTCAAATAAATTTTTGTCGGTCT
ATAGAAGTATCTTTTTCTTAATGAATTATAATAATTCTTA
ATGGTTTGGGTATATGAACCTATTCTGTAGTTTGCCCTTT
TTACTTTTTAATGGTGTCTTTTGATGAAGAGAAGCTTTTG
ATATCAGTGTAGACCAACTTACCAATCTTTTCCTTTATGA
TTACTGCTACTAGTGTCCCATTTCAAAAATCTTCAACTCA
ACTCATAAATTATTCTCCTATTATTTCTCAAAGACTTATA
TGCTTACCTTTTAATTTGAGATGTACAATCTAACTGGATG
TGTGTGTGTGTACTGACTTAATAACTTCACATATGGTGCA
AGGTAGAAGATTCTTTTTTTTCCATATGGATGTCCAATTA
ACCCATCACCACTTATTAAAAGACCACCTTTTCACTACTC
TCGTGTAGTGCCACCTTAGTCATTAAGTTTCCAAGTATGC
ACGGGTCTATTTCTGGACTTCCACTCTTCTATTTGTCTAT
CCCTATGGCCTACGAAAGCTATACTTTCTTAATTACTCCA
TCTGTATGGTAATTCTTGATATATCTGATATAGTAAGTTC
TCCTTCATTCACAGTATTCAAGACTGTCAGCTCTTTATAG
CCTTTTGAATTATCATATAAGTTATAGAATCTACTTGTTA
ATTTTAAAATAAAATAATTTGCTTCCAAGTATAAAGTTTG
AAGTGAAACTATAGAGCAATTTGTGGAGAAATAAAATCTT
TACATGATTCGGTGTTCTGATCCATGAACATGATCTATCC
CTCCATTTACTTATGCTTTCCTTTACTTCTCCCAACAATG
TTTAATTTTCTCTTGGTAGAGGCCTTAACTTCTTTTATTA
TAAAGAATTTGGAAAGTATAAGCCTTATGCAGATATTTTA
TTTCCAAGTTCCTACTCCCTATTTGACCAATGTTTTGTCT
CCTGTCCTCTGAACTGCTATTATTATCTATTTTTTTAACT
GAATTCAGCAAACTCCTCTAGAATAATCATAGATTCAGAG
TCAACTTCTTTTCACCTTTCACTTTATTTTTTCTCTCCAG
AGAATTTTCTTTGCTTTCCTGCAAGCTTAAATATGCCATT
ACAAGTATGTTTTGTTATCATACAGATTTCCTAGCTTTTA
GTAATAGAAAAAAATCAAAACGTTTTTCAGCTGTTTAATT
CACCATAGTGTCAAAAGTGGAAGTTATCGAAAATGCCTTT
TCCTTTCATTTTGTATCCTTGGGTACTACTTAATTTTTGT
TTTTTCTTCAATTTTAATTACTTTAAAAATAACTAATTTT
AAAAAGTTAATGTCTAGATACCATGTTTGATCCCCTAAAT
AACAATTTATGCACCAAAAACTGAGGCTTCTGTACCTATC
CTAGAATACAAGTTTCATTTCCCCTATATTGATTCTCTTT
TTGTTATGCCATGCTTAAAACCTTCCGTACGGAAGCTTGT
ATATAATAGCAATGTTCAATGTGCTTTTAATTTATTTGGG
CCAATAAACTGTTACAAATTATATAATTCTAGAAATCTAA
GTGTTATTAACTGAATGTTTGTTTCCCCAAAAGTTCATAC
GTTGAAGTCCTCATTCCCAATATGATGGTATTTAGAAGTA
GGGCTTTGGGGAAATAATTAGGTCATGAGAGTATAGCCTT
CATGCAAAGGATTATTACCCTTATAAGGGAAGAGAAATAA
GAGAGATGACCTCTCTCTCTCTCTCTCTCTCTCTCTCTCT
CTCTCTCTCTGCCAGGGAGAATACAATGAGAACACAGTTG
TCTGCAAACCAGGATGAAGGCCCTCATGAGACAATGGATC
TGCTGGTGCTTTGATCTCTGACTTCCCAAGTTCCAGAACT
GTGAGCAATAAATGTTGCTTAAGCCATCCCGTCTATGTAT
GGTATTTTTATTATAGCAACCTGAACTAAGAAACTGAGGA
TAGAGCAAGTAATTGCTTAACTGAAATTGGTTAATGAATG
TATTCAGGCCCTAAGGCAACTATGCTTATAAAACTTTGTT
TCTCTATTTACTCAATACTGAATCTTGAAAAAAAGAAAAG
CTTATTGTAAAAAATATAGAATTCTCAGATAAACCTATAT
TATGGTTATAATACCAATAGCTTTACAAGTCAACACCATT
AATAATATGGCTGTAATTTTCTTAAGTTATCAATTTTTCA
TATTACACATAAATATGCTGAATTATGTTTAAAAAGTTAA
CTGTACTCTCTTCATCTGGCAGTTTCTAACTCCTGACTTC
TTTAAACTGAATTAAATAGAAGTACATCAAAAGCTATGAC
AGACACCACAATCAATATTTAGACATTATCCAGTTCCTAT
CAGGCACTGTTGTCACATTAACAGGCAACTTCATTAAAGG
CTCTGAAAATAAAATACCTGGGTTCAAACTTGCCGAGAAA
TCTCCTGTAAGACTCAGCAATAATAATAGGAGGGGAGTTA
TCATTCAAATATAGGATTGGTGAATGATAAAGGCATAATG
GCATTTATCTGTATAAAATGTGACATCAGGTTGAATAAAA
AGGGCAGAATTAAATAACTGAGTTCATAATAAATAATTGA
AATTCACACAATCTTTCCAAAATAACATCTTAGTTTCCCT
GCCATAATATTTACCCTTTCCAACCTTGAAATTTTTTTCC
CAAACTCCCCATCAAATACTCACTGAGTACCTGAGACAGT
CTTTGAACCCATTACGATTTAATTCTAACAGAAATATTTT
AAACATTTCTCTTTAACCCTTTAGTAGAATAATCTCCTAT
ACAAAAAATATACAAATGCCTGGGGAACCTTAGTACAATA
TATAATTTTTTCAAATACATTTCTGAATAGTCTATAAAAT
ATTTAGTAATCATTAATACATTTAAATGTTTGAATCTCAA
AGAACTATCATGCCATGGTTGGAATGTGTTCCCATAATTT
CATGTGTTGGAATCTTAACCCCCAATGCAACAATGTTGAG
AGGTAGAACCTGCGAAGGGTGGTAAATGGATGAATGCCAT
TATCACCAGAGAGGGTTAACTATTGCAGGAGTGGGTTCCT
GACGAAAGGATGAGTTAGGTTTCCTTCCCCCTACCTTGCT
CTTGCACTCCCTTGCCCTTTTGCCCTCCATCACGGCAACA
CACAGCAAGAAGGCCCTTGCAAGATGTGGGCCCGTCGACT
TTGGACTTTTCAGCCTCCAGACCCGTAAGAAATAGAATTC
TTTTCTTTATAAATTATCCAGTCTGAGGTATTCTGTCACA
GCAACACAAAACGAACTGACACAACATAAAGAAAGATAGT
TAGTACTAAAATAACCATTTATCAGGAAAGTGTGCTAGAA
AATATTAAAGGGTTACTATACTTGCCTAAAGCCAGAGAAA
AAAATACTTGCTTTAATAAAAGAACATTTTATTCTTGTTT
CCATATTTTCAAATAGTTGGTTTCGATGGATAATCTGCTC
TTCATTCTGTTTTGTTCATAGATGGAGGAACGCCAGTTTT
AGAATGGCTAAATAACTAGTTTTTATTTTAAATTGTTTAA
GTTAAAAAATAGTTGAAACCGTCAAATTCAAAAGATATGT
TGGCATAATGTTAAATGTTTAAAATATTTTTAAATGTCAA
ACTTGATACAACAAAAAACCCCAAAGCAATAGAAATTAAC
CCATTAAGTCAGGAGAAAATTAGAAGGCGGATGAGGAAGC
GAGAGAGAAGGTAGAAGGGAATTGGACACAGGAGCGGAGG
GGATAAAGAAGAGAAGACAGGAGAGAAGAGAGAGGGAGGG
GGAGCAAGGCAGAGAGGATGGAAGGAAGGTAGAGAAGGTG
GGCAGCTCACTGGGATGACCTCAGCATCACCTATGAAAGA
GACTATTCTGCTTTAAAAATATGTCATTGACTCTGGCATA
TATCAAATAGAAAAATTAATCTTCTCAGCATAAAATTTAA
AGTCCTATATTACCCGACACCTGCCCACTTACTAGCCTCC
ATTCTTACCACTGTAAACCCTCACAACCATATCCAGTTAC
CTACAACTTGTGACTGTACCAGCCTTTTTCAGACCACTGG
GCACATGCTATTTGTCCTTCCATGTGGTCATCCCTCTTCC
TCCCTTTCTACCTCTTTATTTTCCATACTCCCTTCTTTAA
TCTTCTAAATCCTTCACTTATTCTTTAATATCACGTCTAA
TCATGACTTCTCTTATAAAATGTTCCCTGATCTGTCTCTC
TTTTCAGGAAATGTTGGGTCCCACTTCAGTGCTCATTTGG
CAACTTTTGCCCAGCACCTAACACTTGCACTGTGCCGTAT
GCAACTATGAGCTTCGTAAGTATTGGGACTGAATCTTACC
CATCACTGAGGATGGGTACACTTCTAGACTCTTAGAAATT
AAAAGATATTTATTATTATGAAAATTAGATGGTAATTATT
GTAAGATCGAATGAATAAGCAAGCTTAATTATGAATTCAA
TTCTATTTTTTAAAAGTCGTATATAAACTAATTATGCAAC
TTTTTTTGAGACAGGGTCTCCCTCTGTCACCCAGGCTGGA
GTGCAGTGGCACAATCATAGCTGACTGCAGCCTCAAACTC
CTGGGCTCAAGCAATCCTCTCGCCTCAGCCTCCCGAGTAG
CTGGGACTACAAATGCGCACCACCATACTCAGCTAATTTT
TTCGTAGAGACAGGGTCTGGCTATGTTGCCCAGGCTGGTC
TTGAACTCCTGGCCCCAAGTGTTTGTCCTGTCTTGGCTTC
CCAAAGTGCTGGGATTACAGGTGTGAGCCATTGCACCCAG
CCTGCAATTAATTTATATTGGCCAAATTTGCTTGATAATT
GCCAATACGTTCTTATAGTTTGTTGATTATAAACCTAAAC
TAACATTTAATTACTGAAAAATGAACTTTTCATGAAGGAG
CATGAATGCTGTGAGTAAGAAGTCTACAGAGAGTTCACAA
AGTTCAAAACACGCCAAATCTGCATGAAATAAGGTCTGTA
AAGCTCAGGGTGCTGTTGCTGCTGAGCTTGCAGAAGTATT
TGGTAATTAATCTGAGCTTTAGGGAATTTCAAATGTTGGC
AAATACGTTTTAAATTTTAAATCTGTTGTTTGAAGGGTCA
TTCTCAAATAGAGGTCATTCTATTAAGAAAAAACATGTTT
GAACTCAACTTTCACTTTTTATTTGGTCAAATGAGCACAA
CAAATGTTTATGGAAATATAGTTTGATATCAAATAAAGCT
TGTTTGAAAGCTCTAGTGAATATAATATGAAATCTTTGTG
TATAATGATTTGATTACACATGAGTTAGCTAGTGGCTACA
ATTTAATTTTTAAATTTCTTATATTGGATATTACTTAGTT
TTGTAATATTAACCTGGGACTGGAAGTAAGCAAAGGGTTT
GTTTGTCACCATCTGTCTCAGACAATGCAAGCCTACCTCT
GGATGTTTACTGGGCAGCTACAGAACTCTTTGTGTAGTCT
AGGACCAAATACAGCCAAAACAAATAGCTAAAAGACAGAA
AGCAATATGCAAAATACATACTATATGTAAAGGAGCTGAA
ATACATTCAGGTGGACATCTCAAAACCAGGACACTGGAAA
AGACATGGAAGAATTTTAGACAGACACAGTGAAAATGACT
TTGGGAAGAATAAGTGATTATGAATTATATTAAATCTTTA
AATGTGTACACCTTGAGTAAAGGACATCTAACATTGTGAT
AACCCATTACAAATATTGGAGAAGCATAAACATCAACAAG
AAAGGAAAATATTGCCATGGTCATAAAATAAAACATAAAC
CATTTAAAGATAATACAACCAAACTTTAGCAAAAGCTAGA
AAACGTTGGACCAAATGACAATCTTTCAGTGTAACTTTAA
AAATCTCTGGAGGGTATAATAGTGTAAATCAAACAGCAGA
AATATCACTATAAAATTCTAATTTAATATAGAATATAAAA
ATTATAGTTGGTTATCTTTGGAAGGGATTTTGGAGGTTAT
CTTTTCAGTCTCATACTCAATTCCTAACGTTTGCAAATAT
AGCTTGAAAACCGTGAAAGATAATAATAAGAGGATCTACA
AATTGCATTCATATTGGGGAGAGGTGATCTCTAATTACTA
TTACTATTAATCTGCTGCTAGCAATAAGGTTTTTAAATAG
CTACAATGGTGACAATGCAATGAGAAAACTCCTACTTGCC
CTTCAGAACACAGGACTTCCTCCCTGGCACCACTACACCA
GATTACTCCCTATCTGCCAAAAATACACACAGAAAAAGTT
AAGAAACCTTTGTCTCTTCACACACAGCCCTGTGCTTACT
TCTATCACAGCACTTCCCACATTGTTTTGTAATTTTTGAT
TGTCTTATTAGTGTGCCCCTCTGAATTTAAGTTTTTTGAA
GGCCATGTTTTTATCTTTTTATTCATAGTACATGATCAAA
AGCCTGATAAACCATTAGGAATTCAATAAATGGTCCTTTA
GGCCAGTGGTCAACCTTTTTGACGCGAGGGACCGGTTTCG
TGGAAAGCAATCATCAGGCGCTGGATTCTCACGGGGAGCG
CAAACTGGATCCCTCCCATGCGCAGTTTGCAGTGGGGTTC
AGGCTCCTATGAGGGTCTGATGCCGCTGGCGGTGGTGAGC
AAGGGGTGGGGAGCGGCTGTGGGTGCAGGTGGGGCTTCGC
TCAGTCGCCCATTGCTCGCCTCCTGCTGTGCCGCCAGGGG
ATGAGGACCGCAGATTTAGACTACAAATATAGTGGGAATT
TGGAGGAGCTGAGCTCATTGGAAATTACAATATTCAGAAA
AAGTCTTAAAAAAATATTAGCACTTGCACAGATTCGTAGA
CAATAAGTACAATTCAAATTTTTAGAGGTGAATGAGGACG
ATATTTCCCATGAAGAAATCATAATTTTTTTAAAAAAAGG
TTAGATGTCTCTGAATTTTTGGTGTCATTCTCAATGTTTA
GCCACCATTAACATGGATAACTGGGTTAACTTTAGAGACT
TCATCAATCTTTCAATGACTATATAAATAAAAAGAAAACT
TTTATGAGGAGTTAGAAGAATTCACTTTCCCTAACTATTT
ATAAGATAATGAGCACAATTATAAATGGAGGTTTGACAGG
ATATTTTCCATATCCCCCTGTCCCTTGCTATCCATTAAAG
ATATGGATAAGAAAGATTAAGATAGGTAACTAACAAAAAA
AGAAAGCCTAACTGAAGGACCTTAACTAGGTGCCTATCAT
GGGTTCCAGGTGTCAGATTTGCTGTATCCTGAGCTTCCAA
GAAACATTCCTCTAGGATGGCTCTCACAGTAGTCTACCTG
CACATTGATTCCTCATGTACATTTGTTGAATTCAATACAG
TCTCCACAATTCCCCAATGACAATGAAAAAATAAATGTCG
CTATAGTAGAATGCATAATGAGGAATATAAATATATTAAT
AATAAATCAGGTCAAGTGGACAACTGATTAAGGAAACTGG
GGGAATAATTTTGTCAATTATTGGAAATCACCATGATGCA
GGTTTGGAATCAGTATAAGAAAAATTTCTAATCCTTAGAG
CTGTTCAAGATGAAACACTTTCAGAAAGTAATGAACTCCA
GTGACTAGATGTGCTCAAGCAAAAGCTAAATGACCATCTG
CCAGGGATGTTGTAGAAAGAAGCCTTTCATTGAGTGGGAG
GTTATGCTAAATTATCTCTCAGGCTATTTCTAACTCCTGA
GATTCTACAATTCAATGAAGTAAAGCTTGAAGAAAACCCC
AAAGAACTATTAAATAACTCTGTATACCCAATATGTATAT
CAGCAGTTAATTTCAAACCATTAACTTCATCTAAGCATTT
AATTTGCCTCAGAAATTTGAAGATAATGGTAATAAAAAAG
GAAACAGAAAAATCTCTTGCCTGCATGATCTACTTAAAGG
GTTTTCAAATTGTGCTTTTCAGATCTCTAGAGAACAGAGG
GAATCCTTGGAGTTCCTTCAGAGGCAGCCTTCAGGAAGAA
AGAATTGGAGGGCAAAAGGGAAGGTTTCAGATACTCCAGA
TCCACTATAACTAAGGCATCTCAGCTTTTATCTCTTTATA
TATTGGACTCCTAAGTAACATATATTATTTGAATAAGAGA
ATTTATGGTGTAGGAATCTTGATCATAACTAAAATAGCTC
ATGTGAGAGGAATATAATTTCTGGTTAAATGAGCATTTTT
AAAATAATAGCAAATAACTGAATACTGCAGGTCCATTGCA
AAAATAATAGAAAAAAAAAGTTCTGCCTCAAGGTCAAATA
ATTTAAATAGGCCATCTGAGTGACTATTTCAAAAATCAAC
ATTTTGGTCCACTAGATGTACAGATCCTAAATATTTGAGA
GTATTGACAATTCTGTATTTTGTTCATTGATGTATTTCCC
GAACCTAAAACAATGCTTGGTACAAAGTCAGCGATCATTA
AAAGTTTATTAAATTAATTAATTTAAATGTCAGAGTTTTT
CTAATTTAGGTAATTTTTAAAATACAGATGGTTTACAACT
TACAGTGGTTCAACTTACAATTTTTAAACTTTAGAATGGT
ACAAAGGTGATACTTATTCAGTAGAAATTGTACTTTGAGT
ACCCATATAACCATTCTGTTTTTCAGTTTCAGTACAGTAT
TCAATAAATTACATGAAATATTCAACACTTTATTATAAAA
TAGGCTTTGTATTATAGATGATTTTTCCCAACTGTAGGCT
AACGTAAGCATTCTGAGTACATTTAAGGTAGGCTAGGCTA
AGCCATGATGTTCAGTAGCTTAGATGTATTAAATGCACTT
TTGACTTATGATATTTTCAACTTACTGTGGGTTTATCAGG
AAGTAACTCCACTGTAAGCCAAAGAGAATCTGTATTACAC
AGAGAGTTCTGCTTTTAGTTAGGCTGTAGAAGTTACAAAA
GATCATCACTTCTGTCTTAATTCTGAGGGAACTCTAGATA
TAATAAAATATTATGTATCTGTATGTAACTACAGAGAGTA
ATGAGATCTTCTAGAGAAATAGTGGCCACTTTCAAGCCTG
GAGTATTAGCTAATTTTTAGGGTGCATCTAGAAGAAGTTA
GCCATCTTTAAGCAGAAAACTTTTGCTGGTAAAAGGAAAA
AATAACAGAATCATAATAGCCACGCATTTTCTTGTATAGT
GGATAGGAATCTGAAAGAATCCCAACCACTGAGTTTGTCC
TCTTTTTGTACTAATTTTACCCCACAAGACATTTGTGAAA
TAAGTGATATTGCAGGATACCAACAGAAAAGCTGGACAGA
GGGAGATCTTATGGCCTAATGGTGCAAGTGGAACCAGCCT
GATCTCATCCCTAAGATATTTGAAACTAAAGGTGAACTGA
AAACCACTAATCCAACTCAGATTCAACTCAACTCCTCATT
AGATCAAAAAGATCAACCCCTCACTCTAGCTAACTAACAA
AGGCAAGTACAAGACCTTTCTGGGAAAAAAAAAATTATCA
TACACAATCAATAGCACACAATAAAAATTTATGAGACCTA
TAAAATGATAGGAAAATATTACCCATAATACTGTTAACTG
AAGTAGATCCAGCAATGACCCAGACCCAGATGTTAGAATT
AGCAGAAACTATATATGTGTGTGTGAATGTTGTATATGAA
ATATATATACATAGATTATGTACACATATTTTCAAAATGG
ATTAAAAAGATAATTCTAGAAAATATAAAAATAGAAAATC
TAAAACAAAAATCAAAAAAAATTCTAAAGCTTAAAAAAAT
ACATATTTGAAGTCAGAATATCATTGCGTGGGATTACAAC
AGGCTAGGTACAGTGAAAGAAAAGAGTAATGAACCCAAAA
AGAGGCTGATAGAAATTATTGAAATGGAAACACAGGATAA
AAACCAGAACAGAGCTCGGGGTGTGTGTGGGGGTGTGTGT
AGGAGTATACATATGTGTGTGTGTGTGTGTGTGAGTGTGT
GTGTGCATGTGTGTGTGTATACATATGTATGTGTGTGTGC
ATGTGTGCGTGTGTGTGTGTATATGTTCAACATATGTTTA
CAGGGGAGCCTTAGATTGAAAGAAGAAACAGAACATGGGG
AAGAAAAAAATTCTTGAAAAGATCATTACCATGATTTTTC
CAGTTTTTCAAAATTAAAGAAACTAATCAACCCATATATC
CAAGAAACTCAGTGACACTCCTCCCTCATGCAGGATAAAA
CCAACAAACAATAACAACAGACCCATGGGCATATCAAAGT
CTGAAAAACAAAAATAAAGGAACTAAAGAGTAGCCAGGAG
GAGGCACATTATATTCAAGATGACAAGAATAAAAGCTAAA
AGGGAAGAGATTTACAACTTTTAAATGCTAAGAGAAATAG
AAATGTTCATCTCGAATTCTATACCCAATGAAAATATCCT
TCAAATATGACAGCAATTAAAGAAACTTTCAGTCAAATAA
AAGCTGGAATAATTTGCCACCAGACAGCTATACTACTAGA
AATCCTAAAGAACGTGCTTCTGTCAAAGGCAAATGATCCA
AGATAAAAGCCCAGATAGTAAAAAGAAATAAAGTGAACCA
GAAAGGGATAATAAATGGATAAATATAAAATACTGTTTAA
AATTTGTATTTAGTAGAAAAACAGACATAATAATAAATGT
GGTATGTACAGCACATGTAGGACTAAATCATATGCCAACA
ATGGCACAAAGAACAGGAATGGTAGTAATTCACAGTTTTT
ATGTTGACTGCAAAGTAGAATAATATTAATTCAAGGTGGA
CTGTGATAAATATTTAATCTCTTGGGTAACCACTAAGAAT
ATAATACAGGGATGAATAGTAAAAAAGTCAATGGAAGAAT
AAAGTAGAATACCAACTCACTCAATTAATTCAAAGAAAGG
GAGAAAAGGAGGCACCAAAGAAACTGAGAATTAACGACAC
AAGCAGAGAACAAACAGAAAGTGAGTGGACTTAAATCTAA
ATACATTAATAACCATATTAAATGTAAGTTAAAATGTAGA
GATTTTAGATTGCTTTTATAATTATGTTGTTTATAAGAGC
CATACTTAAATATAAGGACAGGGGTGAAAAAGCTGGAAAA
AATAAACCATGCAAGCACTAATCATAACAAAGTATGGATA
TATTAATAACACACAAAGTAAACTTCAGTAAAAGTAGTAT
TGCCACAGATAAAGAAGGATATTTCATAATAATACAATAG
TGCTATAATATAATAACAATGTCCTGGATTTTTCCCCATC
ACTTCTTTATCCTGAAAGCAATACTGTATGAGCTTCAGGG
CTGCTTCAACCTTCAAACAAATCTCCTACTGAACATACAA
GACCATAGCAAGAAATTTGAGACACGTTTATCTCTCTTCA
AAAGTAACTTTGAATTATCTCTCATCTTGTACTTACAAAA
TGGTTTGTATTTCGTACTTATAGTTTCACCCAAATTAAAG
CTTTACTGTATTTTAATTCTTAAGACAAAGTTTTGTAAAT
GAATCTGATTTAAATGATAGGATATAAGTTGGCCGATCTA
CCAGTAAACTAACTAAGCTCAGGGGAGTTCAAAGATAAAT
AATTCCTGTCATTGAACAACCCACAGGGTTAGTTGCAGAG
ACAAATAAGGGAGTAATTGCAATTCTTTTTGAAAGGTATG
CAAGGGTTGTTCAAAAGAAGCTATGGGAGTACAGGCAAAC
CGTGTACTTCACTTTAGATTCTGAGAGGAAGGGTGGTGAG
GGAACCTACAAGGTTGTGGAAGAGCACCCTGTGGGATACA
GTGTAAGTTGGAAGACACGGCTAATCGGCTCTGTGTTATA
TCCTGGAATTATCTTATGACTATTTTTAATTAAATGAAGG
ATAAATCTAAATACCTTATGTGAATGCTATATGCCACAAT
AACATCATGCCAAGAGGTTGTGAATGATATAAAACAGTCT
ACTAAAACTCTATTTAACTTGCTGAATGTACACTCTGAAT
GTATACTTTATCATCCTCTATGACAATGCCATCCTCATAC
CTGCAAATTACCAGGAAAACAAAGCTGTATAAATCATATT
AATTTCGAATTAGTTAAATATGCTATATTTATTTATTTTT
CTTTTTAACTTTATTAATAGCCCTAAGAATATATCAGAAG
CAATAATAATTACAAATTTTTTAATAATGGTCCACTTTCT
TTCACACATAACAGGAGAAAAGGAAATCGCATGGACATGA
CAGATATATGTGTAATTTAAAATACTCAATTTAGTTAATA
AATTCAGTTGCTAATGCAATTATGAATTATAATGGTTGTT
CGAACTTAGTCTTTTCCCTTTGTTCTTGCTCACTATTTTT
GAGAGGATAGAAATAACACCAAAATTGCCAAAAATACGCA
AAGAAACAACAGAGGAGAAAATTACCTGACATATAGACAA
ATTATGTATTGATAAATGATATCTTAAATCCAATATAAAT
TCATCCATTATTTAGATTGGTCAAAGACATTGCTACCTCA
ATTCCAAGTATATTTATAAGTAATATTGCTCTCAGATGTT
ACATCAATTTGTACAATAGTCTTTATGAAAGTTGTCTGAG
AGCTGGAAATAAGTCTTGTATGTCTTCGAACCTACCACAA
AACCTAGCACATTGCTTTGAATATGGTAAATTGTCAACAG
TTTTTTGCACGTATACTTGCTGCATACATAATTAAACTTT
CTTACATTTCTCTTAATATTTAATATTTTTATTCTATGGT
CTTACTGTACTGAATAATGGATACATTATTTTAATCTTTC
TTTCAGTTCATCAATTCTCTCATAAGCTACTCTTAACCTA
ATTCACTGAGTTTTCATTTCAATTATTTTTTTATCTCTAT
AATAACAATATTTTTCTTCAAATCTACTAATTTTATATCA
TCTTGCTCATTACTCAGAATTCAATCTATTTTACTTCTTT
AACCTATTCATTTTGTATTTTGTCTTATAATTCCTATATC
ATACTACTTTATGAGCCTAATTCTTCTGCCTGCTCTCCTG
CTCATTCCTATGCGTGGCAACCTGTTTGTCTGTTTATTTT
GTGATATTTGACAGTGAGCTCATATTTCTTAGAACTTTGT
CTTCAAAATTCTTCAAGGCTTAATGTTAAGGTGGCTTCTT
CCAGGGAAAATATGTATTTGATTTTGCCACCCAATAGCAC
ATCCAATTAAAATTAACTTTTTGGTTTTAACATTTTAGGG
TCAGCTACCCAGGTAGCATGAGTTCATTGCTGAGGGTAGT
AGAGCTGGCTACCAAATATGTGGAGAGATTATTGTTCTTA
TTCATTGATTGACAACATTAAGTGGGCTGGCTTAATTCTA
GCTCACCCTTACTGTTATAGACTGAATGTTTGTGTTCCTC
TCATATTCATATGTTAAAATCTTCACCCCCAATGTAATGG
TATTAGGAGGTAGGGGCAGAGCAGAGCCCTCACAAATGGA
ACTAGTACCCTTATAAGAAAAGACACAGAGCTTGTTATCA
CTGTCTCAGCTCACCACCATTTCAGCATACAAGAGGACAG
TTGTCTACAAACAGGAAGAGTGCCCTTACCTGACACAGGA
TCTGCCAGCACCTTGCTCTTGGACTTCCCAGTCTCCAGAA
CTGTGAGAAATATATGTTTATTATTTAAGCCATCTAGTCT
ATGGTGTTCTGTTACAGCAGCCTGAAATAACTGAAACACT
TACATTGAAGAGATGCTTTATATTTATGTTATACCTGGGG
TTGGGGTCAAGGAGAGTGTATTAGTTTTCTGTGGCTACTG
TAATAAATTACTCCAAATTTATTGCCTTAAGACAATACAA
ATTTATTCTCTTACAGTTCTATAGTTCCAAAGTCTGAAAT
GGATTTCATCTAACTAGAATCAAAGTATCCAAAGAGCTAC
ATTCCTTCCTGGAAGTTCTAGGGGAGAACTCATTTTTCTA
TCTTTTCTAGCTGCCCAGATTCCTTGGCTTGTGGCTCTCT
CTCTACCTTCAAAGCCAGAAATGGCTGCTCAGGTCTTTCC
TGTGTTGCATCTAACACTGACTCTGCCTACCTCTTCCACT
GTTAAGGGCTCTGTGATGACAGTGAACCCACCTGGATGAT
CCGGGATTATCTCCTTATTTTAAGATCAATTAATTAGCAA
ACTTAATTCCCCTTTGTCAGGTAACAACATATTCATAGGC
TCCAGGAATTAGGAATTGGATATCTTTGAATGGGGCCATT
ATTCTGCCTATTACAGAGAGTCTCTATTAGAGTTTTGTCC
TTGAGTGGGTGCTTAACTTTCTCTATTGGCCTGTAAGCCT
TGAGAATCATGAAGAGTGAAGTTCAATTTTGTCAGATTTG
TTAAGTGCCTTCAAGGCTAAAAGTGACTTCAGTGCACTTT
AGGTTCCCCAATTGACTTAACATTTACCTTGATTCTGCAT
ATTTCTTACGGTCTTGGCAGCTCATTGATGCATTTAACAA
TGTAATTTTTTATAGTTTTTCTATAACTTTAGGTGTTTTG
GAGAAAAAAGTTCGTCAGGATAACTTGTCCAACGTACTAC
CATAAATGGATAACATGGCAATATGATATTTTTAAAGACT
CTTCTCTGTTAATTTCAGTTAAAAATAAAATATAATAACC
AAATAAAATTTTACTAAAGTGATTTTAAATATATGACATA
TATGTGATATATATTATAATCTTTCTATCTTTTTTCATCT
AAAAATTATTTTTCATCAATTATTTTTTATAAACATAGGT
TAATCAAAGGAAACTTGTGTCTTCCAGCTATTTCCTGGTT
GCCAACAATTGGCTAAGGTACTATCATTTCACCACCATTT
CCTGACATATTCCTTGACATGTAGAAGGGGCTCTGGTTTC
TTCGATTTAATTCTACCCCATCAACTTTTAATGAATACCT
CTCTATGCAATTAATTTACTAGGACTAAAAGGAGGCTAAA
TTAAGATAGAACATCAACTTTCCCCTCAAGGATCTCTGAA
CCTAATAGCAAATACAGCAAGTGAACATGGTCAGATTATA
CTATAATACATACAATAATAAAAATGTTGTTTCTGGATAA
AATGGTAACACAAAAATAGACTTATAAACTACATTTGTGT
GTAATAGGAAAGGAATCATGGAGAAGGAAAAGGCCAATCT
GAGTCTTCAAAAATAAGTAGAAGTTTGCCAATGAGAGAAA
AGAAAAATCACATTCCAGGAAAAGCTAGAGGATGAGAAAA
AGCAAAATGTGAATTTCAAATAGCTCAGCCTACATTGAAG
ACATATTGCACTTTACAGAGTAGTGAATAATGAGGTTAGA
GAAAACTAGGTTTGCAAGGGTTTTATCTTAGAAGGTATTA
GCCACACAAAGCATTTTTAGATATTTTGCCTATAGTAATT
CACAAACCTAGCTGTTCATCAAAATTTTCTGTGCAAATTG
TTGCATATGTAGATTGCTGAGCCTAATCTCCAGACTTACT
GAATCAGAATCACCTTGGAATAAACAATTTTAATAAGCTT
CCAGATAATTCTGATATAAATTTTATCAGTTAGGATGTTT
TGGGCTGCAGGCAGCAGAAAACTTACAAAATGGTTTAAAA
AGCAGATGTATTATCTCATATATTAAGTAGTCCCAAGACA
GAATACATACCTCGATTGTTAAACAATTTAGTGGCTCAAT
GATGTCAACAAGGATTTAGATCATTTCTGTTTTTTCCTTT
GCATGTTACAGTGTGTCAGCAACTCCTGAAATGGGCTCAG
TAGCCCTAGGCATTATATCTTCATACAATGATGCCCAAAG
GAAAAAAAAAATCCTCTTTTCTTCTCTGTATCTCTCTTCT
TGTGGGAAAGGAAAACTATCGCAGAGATGCCTTTGCCAAC
AGATACTTCCTCATGTTTCATTATTCAAAAATTCATTAGA
TAGCCACCCTGAACACATTCACTATCATGGGCAATAGATT
TACTATAACTGCTAATCAACATTCATTGCTTGATGCTGAG
GAGAAGCCTGGGTGTCTATGAACACAATATCTGGAAAAAT
TAAAATCAGAGTTCTGATATAATAAAGATGTGGGATATTG
CCATTGGGCAGACAATTCACAGTGTCTACCACACAGAAGA
TCACTGGGTCAATATCTGGGAACCACTACATAAGCAATAT
TAGTGGTTTAAATTAGAAAGAAACATGACTAGCTTGATAT
TTTCAAAAAAATCAGTAGGCATTTAGAGAATGATATAAGT
CATATCCTTTCTATTTTTCAAGTAGAAGAATAGTTACTAA
ATTATTTTAGTAAGATAACAAAAAGATGGTAATATTTTTA
CCTAAGAGAGTAATATTGGTGGTTAACAAGAGAGGATGTA
CAGGCATACCTCATTTAATTGTGCTTCGCTTAATTGCACT
TCAAAATATTGTTTTTTAAAAATTAAAGGTTTGTGGTAAC
TCTGTGTCAAGCAAGTTGATTGGTGCCATTTTTCCAGAAG
CAGTTGCTCACTTCATGTCTCTGTGTCACATTTTGGTAAT
TCTCTCAACATTTCAAACTTTTTCATTATTATTATATCTG
TTATAGTGCTCTTAGATTAGTGATCTTTGATATTACTATT
GTAATTGTTTTGCGGTACAATGAATCATGCCCCCATATAA
GACAGTGAACTTAATTGATAAATGTTGTGTGTTCTGACTG
CTCTACAAACCTGCTGTTACCCCATCTCTCTCTATCTCCT
TGGGATTCCCTATTCTGTGAGACACAAAATATTGAAATTA
GGCCAATTAATAACTCTGCAGTGGCCGCTAAGTGTTCACG
TAAAAGGAAGAGTCACATATCTCTAACTTTAAATCAAAAG
CTCAGAATGATTAAGCTCAGTGAGGAGGCATGTCAAAAGC
TGAGATATGCCAAATACTAGGCCTCCTGTACCAAATGGTT
AGCCAAGTTGTGAAAGCAAAGGAAGAGTTCTTAAAGGAAA
TTAAAAGTGCTACTCCTGTGAACACATGAATAATAAGAAA
GCAAAACAGCCTTATTACTGATATGGAGGAAGTTTTAGTG
GTCTAGATAGAAGACCAAACCAGCCACAATATTCTCTTAA
GTCAAAGCCTAGTCCAGAGCAAGGTCCTAACTCTCTTCAA
TTCTACAAAGTCTGAGAGGGGTGAGGAAGCTGCAGAAGAA
AATGTGGAAGTTAGCAGAGATTGGTTCATGAGGCTTAAGA
AAAGAAGCCATCTCCATAACATAAAAATACAAGGTGAAGT
AGCAAGTTCTGTTGCAGAAGCTGCAGTAAGTTATCCAGAA
GATCTAGCTAAAATAATTGATGAAGGTGGCTACACTAAAG
AACAGATTTTCAATGTAGATAAAACAGCCTTATATTGGAA
GCAGATGCCATCTTCTTTCATAGCTTAAAAGAAGTTACTT
TCAAAGAAGTCAATGTCTGGATTTAAGGTTTCAAAGGACA
GACTGACTCTCTTGTTAGGGGCTAATGCAGTTGATGACTT
TAAATTGAAGCCAACACTCATTTACCATTCTGAAAATTAT
AGGTCCCTTAAGAATTACTCTAAATCTACTCTTCCTGTGA
TCTATAAATGGAACAATAAAGCCCGTATGACAGCAGATCT
GTTTACAGCATAGTTCACTGAATATTTTAAGCCCACTATT
AAGAACTACTGCTCAGGAAAAAAGATTTCTTTCAAAATAT
TACTGCTTATTGACAATGCACCTGGTCACCCAGTAGCTCT
GATGGAAATATATAATAAAATTAATTGTTTTTGTGCCTGC
TAACACAACATCCTTTTTAAAGTTCTGGATCAAGGAGTAA
TTTTGACCTTCAAGTCTTATTATTTAAGAAATACATTTTA
TAAGGCTATAGTTTCCATAGATTCCTGTGATATGCCTGGG
CAAAGTAAATTGAAAACCTTCTGGAAAGGATTCACCATTC
CAGATGGCATTAAGAACATTTTTGATTCAGGGGAGGAGGT
TGAAATAGCAACATCATCAGGAGTTTAGAAAAACCCTCAT
GGATGACTATGAGAGGTTTAAGATTTCAGTGGAGGAAATA
ACTGCAGATATAGTGGAAATAGCAAGAGAAGTAGAATTAG
AAGTGGAGTCTGAAGGTGTAACTGAACTGCTGCAACCTTG
TGATAAAACTTGAGTGGATGAGGAGTTGCTTCTTATGGAT
GAGAAAGTGGTTTCTTGAGATGGAATCTACTCCTGGTAAA
GATGCTGTGAACATCGTTGAAATGACAACAAAGGGTTTAG
AATGTTACATAAACTTAGTTGATAAAGCAGCAGCAGCGTT
TGAGAGAAATGACTCATTTTAAAAGAAGTCCTATTGTGGG
TAAAATGCTATCAAACAGTATTTTACAGAGAAACCTTTTA
TGAAAGTAGGAGTCCATCAATTCAGCAAGCTTTCCTATTG
CCTTATCTGAGAAATTGCCACAGCCACACCAAACTTTAGC
AACTACCACCCTCATCAGTCAGCAGCCATCAACATCAGGG
CAAGACCCTCCACCAGCACAAAGATCACGACTTGCTGAAA
GCTCAAATAATTGTTAGCATTTTAAATCAATAAAGTGTTT
TTTTAATTAAGGTATATACATTAGGGGTTTTTTTTAGACA
TAATGCTACTGCAGTATAGTGTAAAATACTTTTATATGCA
CTGAGAAACAAAAAAAAAAAGTGTGACTTGATTTATTGTG
ATATTTGCTTTATTGCAGTGGTCTGGAACCAAACCCACAA
TATTTCCAAGGTATGCCATAAGGAGGTGTGTGAAAGGTTT
TGTATCAGAGTGATCCACAGCAATGCTTCAGATCTCATTG
AATTTTAGTGGTAATGGAGAGAAAAGACTTGAGCATTTCT
ACTAAGATCCTCACTGGTTGGATGGTTGGAGAATTACCCA
AAGGATCATAAATAACTGATAAAAGAAAATCAATTTGAAT
AAGAAGATCATGATCATAAGGCCAATAAGGACCAACAAGT
GGCCCTGAGCAAATCACCACTGACATTGAAACAGCAATTT
TAACATAGTCATAAATGCAGAAACCAAATTACAGTAAATT
GAAATAGACTTTGAAAAATCCTGATGGTAAGGTAGATTCT
CTTTTCAAGTACTTGATTGTGAAGGAAAAGAGAACAATTG
GTTGATAAGTAGAATTGGTCAACTTTAAGGAAGGCTGTAG
TTGGATGGTAGCTACTCAGTCACTCAAAAAGAAAAGCAAA
TAGGTAGAGAACAGTTTAAAATATAGGAGAAACTAGGTAC
TTCATGGAGAAAAAATCTCTGAGGATACAGGTGGGCATAT
GAACTAGAAATATAAGTAAAGAGATATTTCTTAGGGAATA
GCAGAAGGGCCCTTTTCTATAAAACCTAAAGAGAGGAGGT
AAAGATGAAAGCAGATATAGATGAATTTGAAGGTTGAAGT
AAAGTAAATTAAGGTGATTAAAGAACTTCTTAATGAAGTA
CAAGAATATGCCCTGAAAGAGAGAACAGTTGGGGTAGGGA
CCATGAGACAAGTGATTAAAGTTGAAATGTTCTCCATGGA
CAATGGAAGAGCAAGCTGGCCTCAAAAGTTGTAGGAGGAT
TACTAAGTGGGCTGGAGTGTCCAGGTGAGAGTAGAAGCCA
CAAGTTAATTATATACACACCCACATGTTTGGGGGATAGT
CTCAAAAAGTTTATAGAAATCCAAATGAACTATCAGAGAG
AGCAGATGATAGATTGAACGTATCTAATTTGGATAAAATG
GAAGGACCAGAAACTGTAGTATTAACAGTTTAGGGTGTTT
GTGAGAGTGTACTGAGGGAAATTCACAGCAAAGTAAGAAA
GCCATGTGATCTAGAAGAAGTTAGAGACGTAGTTTTAAAA
GGTGAGTCTGTGAGGAAATTGAAAAATTAGAAGTGGTTTC
TGAAGCATGAGTTTACATGAGTAGGGAAGTGAAAAATCTG
AAATGATAGCAGACTGTGGTATTATGAACTGTCTCTCTTC
CCGTTAAAACTTTCCACTTCTCATTATATTTACTTAAGGC
CTTGAAGTTAGAGCAGCTTATCTGAAAAATTTTATTAAAA
GTGTTAATAGCTCAGAGAAGCTTTAAATGTTACTTTTGAA
TGTAATATTCCTTACAGTTGAACATGCTCTTTTGAAGCTT
TAATTCAAAGAAATAAATAATGTAGAGGTTTTAGGCCTAG
GGTAGCTGATATGCACTGGGCAGGGGGCCACCAAAGGAAC
CCTCACTGGAAAACACTGGTGATTTTCATCTGCTAAGATA
GGACACTTCTTTTTTGTCTCCCACTTTCACAAGGTCAGAA
AGAGGGCACCAGACACTCTGTGTTCAACAAATCACTTTAT
TAAAAGGAATAGTTCTACATAAGAGGAAAACTGAGATAAA
AGTTTGCATTGTGACACCACTAAGGAATTTTTTTTAAATA
ACCAAAATGTATATGATAAAAACATACGAGAGAAAACCTC
ACCTGTAATTCTGGGAAAGTCATATTTAAGTTAAATCTTC
TCGTCACTGTCATAAATAAATTCTATTCCCAACCTGGGGT
CCAGATGCTGTGCATGTTATTTGCTTATTATCCTATTGTC
TGATAGATTTTACTTGCCTTTGAAGACAATACGTCTCACA
GAAGTCATCCAAGTAGCTATCGTCTTAGAGCTTATTCTTG
TACATCGAGTTGAGATTTGTTCACACTTTCTCAAATACAG
TACATATTTCTTTGCTGTGAACATGCTTTCACATTGATCA
TGCTCAAATACCTGAAGAAAGATTAATATATTTATAAATG
TTATCAGTGGGCTATAAACATGCTAAAATATAATACAAAC
AAAACAAACTAAACAATCCACCAATTTTCTACTTTAAAAT
AGTGAAACTGGGCTTCAATGACAGAATGGGGGAACATTTG
GGGGGTTAGCACCCTTCCTATAAGGGTCTGCAATGGGAAA
AGCATTGACTACCTTTTCTAAAAATTTATTTAAAAGTATA
CTGGAGAGTTATTATAAAATTGGGCCATATCTGGATAGAA
TTTAAAAGTGGGCATTTCATAAACAAAATTCTGTCAGAAT
ATTAAGGTATAATTTTTAAACTGCTTTTCTTCTTTTCATG
TTGGAATTTGCCTTTGCTTCACAGATCACATAAATTGCCC
ACTTACTACAGTGGACACATATATAATAGTACATACCAAA
TCAGAATGTCTTCTGTGATGATAAGTCAAAATAGAAGTTG
TCAAATTGTTACATTACAAATCTTCATCTGAATCACAAAT
CCAATGGCAAATCTGAACACTTAGAGCATTACTTTGACTT
ACAAAATTCTCCAGGGAGTTCTGGGCCCATAAATCAAAAG
AGATTACATTGGAGTATTTGCAACTGTGACAAATATAACT
TTGTTCCAATCCTTTAAACATTATTTAAAATATAATGGCA
CTCATATTACTATACTCAGCAGTCTTAAAGGTCAAAACAT
TTTAGACAGAATTTGGAAAAATGGCGGTCTGGCAGAGGCC
TCCTACCTCACCATGCCCAGGGAAGGAGGTGAAGAGTGCC
AACGGCTGCCTGCGCATGGATCGCTCACTCGGAAAACAGC
ATTGTGAAATTGCAGAGAAGCATCATGGGACATTCAGTGC
AAGAAAAAAAGGTGGCAGGGAGATACATTCACAAAGATAG
GAGAGCACAGGGAATACAATAGAGAACAGAGCACAGGAAG
GATGCGCTTGCCTGGTCAGCACAGTGCGACCTGACCTACA
GGTGGTCACACACCATCCCCACAGACTTCCCACCCACTCA
GTCAGGGACAAGCCCAGAGTTGGTGCAAAGTTGTTGCACG
AGACAGCAGGCTCTGTGGAGAGGAAGCAATTGTGGGAACC
ATATAGAACACTCAGGTGCACTGTACAGGGACTGCACTCA
GCCAGGTAGGGACCGGGCTGAGATACAGCTTCCTGGGACA
GTACACTGCAATCTGGAGACAGGCACCTCACCCCTGGAAG
TCAGTGGGACCAGGGCACAGGAGCTGAACGGAGAGCAACA
AGATACGCGCTTGGTGGCTGCCAGCAATTGCTTCTGCGGG
ACCCAGATGATTGAGGAGCGCTGCATTCATGGTGTGATCT
GAACCCCGCTGTACGCCAGATTGGCAGTCAGAAGCCATCT
TTAAAGTCCCCCTCCTGGAGCTGACTGTCAGCTATGTCTT
TAGCCTCACCCCACACCCAGCCCAGGGGCTCTTCCACCTG
GGCATGACAGGCTATGCCCTTGAAGGCTGCAGACAGCTGC
CTCTGTGGGTTCCAGGTGGGATGAGGTCCCTGACCTGTAT
CAGTGGGAACCTTTGTGTATTGGAAAACAATTTGCAGCCC
TTTCATCCAGTCCTGCCTCCCCAGCTCTGGCCTTCTCCTA
CATGACCGGTCCTAGTGCCCACTCTCCAGGTCCTCGTCCT
CCCCTACCCCAGAGAATGGTCATATTGAAGGTTGCTATGC
CATAGTGACTCAATTTGTATAAGTACCAGTTCCCATAGCA
ACCGAATGCCTCAGGTGCCACAGGATGAACCACAGCAGCT
CCCCCAACCCTGCCCACTTTATTAGGGAGTTTCGCTTGAT
CCAAGAGTGCCTTCAGCTGCCACTATTCCCCCCAGTGGGA
GCATACCCCTGGCAGAGACTTCTGGGAATAGAGAGGAACA
CCCACCTCACCTTGGGGTCTAGCAGTGGAAAATGGGTGCA
CAATTGGAGATCCCCCTACCAGCCAGTGACACACAGAGAT
GCACATCGGAGGGCTAGACATACGAACTGTGGGGAAGCTC
GAGAGACCAGAAGTGGTCAGATCAAAGGGAAAAATGCCTG
AGTCTGTGGACAGGAAAGAAAAAACCTACCTAGAGACCTC
AGCAATTGTACCAGTTGGTCCCTCCCATCAGAAGCAGCCT
TCGAAGCCCAGAGAGAGAGAGCTCTGAACTCCATAGCAGT
GGCCCCCCGCCCCAATGGCTGGATAAGCAACCCCTGAGCT
AAGTAGAATTTTCACAATCGAGCTCTTGCACTGTAGCTGC
AAGCTATCTTGCTCCTTTCCGCACGTAAGGAGAAGCAGGG
TCAAAGTAACCCCTGGGAGCTATAAGGCCCCTCCCAAAGC
TTGGGGCTTTCATATACCCCACCTGGGGGACCAGAGCCTG
CACAGGCACAACAGATTGCCTAGGTAACTGGCTCTTCCAC
ACAAACTACAATCAACAACAGTGGGAAAAACCCTATAGCA
AAAATATTGCCCTCCATCTCAAGCTATCAGGGAGCAGTGG
ATTCATACCCTCAAGTACAATCCACCAGGTTGGAGCTCAA
GCTGGGAGAACAAACTGACTACACTCCATTGGGAAGAGGT
GAAGACAACAGGTCAGAGGTAACCCAAGAGGTCCAGCAAA
CTTGCTAAAATACACCTAAGGCAATCCAGACCAGCAATCC
TCTCCCCAGATCTACCAGGTAACAATTATCGGGGTCTTGG
AGACAGGGCCATAAACAAGCCCTAACACCCCCAGTTCTCG
ACCAAGAGGCCAGATGAGAAAGAATCAGCAAAAGAACACA
GTAACCATGAAAAATCAGAGCAAAAAGTCACCCCCAAAAG
AAATCATTAGTTCCTTAGCAACAAATACCAATTTAAATGA
AATGGAGAACTTGACAGAGGAGGAACTTTGTTTATGGATT
ATAAGAAAGCTCAATGAAATTCAAGAGAATATTGAGTCCC
AGCACAAAGAAACCACAAGAACAACACAAGAAACGAATGA
GAAATTTTCTAAAGAAATTGAAGTAACACAGAAAAATCAA
ACAGAAATATTAGAAATGCAAGAGGCATTCAAGAGTCTAT
AAAACACAGTAGAAAGCCTTAAGAATAGGCTGGATCATGC
AGAGGAAAGAATCCCAGAGCTAGAAGATAACTCCTATGTG
CTAAATAAATCAGTCAAAGAGAAAGAACACAAAAACGAGA
AGCATGAACAAAGCATACGAGAAATGTGGGATTATGTAAA
GAGGCCAAACATAAGAATCATAGGCATCCCTGAGGGTGAG
GAAGTAGACTTGCAAGGACTGAAAAATCTATTTAAAGGAA
TAATAGAGGAAAATTTCCAGGGCCTCGCCAGAAATCTCGA
TATCCAGGTACAAGAAGCACACAGGACTCATGGGAGAATG
AATGTGAAAAGGCAATCACCACATCACATAATTATTAGGT
TGGCCAAAGTAAACACGAAAAAGGCACTACTTTGAGCAGT
AATGCAAAAACAGCAGGTAACCTACAAAGGAAAACCTATC
AGATTAACTGCGTATTTCTCAACTGAAACCTTACAAACCA
GATGGACTGAGGACCCATCCTCAGTCTTCTAAAACAGAAT
AATGGCCAACCCAGAATTCTTTATCCTGCAAAACTAAACT
TCTTATATGAGGGAGAAATAAAGACTTTTCCAGACAAGCA
ATCACTGATGGAATTTGCAAAGAACAGACCTGCCCTGCAG
GAAGTACTCAGACCAGCATTGTACACTACCAGCACAACAC
ACACCCACCAGTGTCTGTTGCAAAAACTCCAGAACCCAGA
TTTCACAATGGCTTGAGAGGAAAAAAATAACGAAACACGA
CTCTAACAGGATAAACAGAAATCCACCACAAATATCAATT
CTCTCAGTAAATGTGAATAGCTTTAACTGCCCATTGAAGA
GACACAGGCTGGCTGAATGGATTAACAAATACAAGCCAAG
TATCTGCTGTCTCCAGGAAACACATCTTACACCCAAGGAC
TCGTTCAGACTCAAGGTGAAGGGATGGCATACAATATTCC
AGGCAAATGTAAACCAAAAGAAAGTTGGGGTAGCCATTCT
TATATCAGATACCATAAAGTTCAAAGCAACAGAAGTAAAG
AAAGACAAAGATGGTCACTATATAGTGGTGAAGGGAAAAA
TCCTACAAGAAGACTTAACAATCCTAAATATTTATGCACC
CAACACAGGAGTGCCCAAATACGTAAAGCAAATAGTGCTA
GATCTAGACAACATAATAAATAGCAATGCCATAATAGCTG
GGGACTTCAACACCCCACTGACAGAACTAGACAGATCCTC
CAAGCAGAAAATAAACAAAGAAACAATGGACCTAAACGGG
ACTGTAACACATTTGGACCTAACAGACATCTACAAAACAC
TCCACCCAAATAACACTGAATATATGTTCTTCTCATCAGC
TCATGGAACTTTCTCTAAAATTGATCACATCCTAGGCCAC
CAAACAGATCTCAACAAATTTTAAAAAATAGAAATTATAC
CATGTATCTTTTCAGTCCACAGCAGAATAAAATTAGAAAG
CAATTCCAACAGAAACTCACATCTCTATCCAAAAACATGG
AAATTAAACAATCTATTGATGAACGACTATTGGGTGAAGG
AGAAGATTCAGATGGAAATCAAAAGATTCTTTGAACTAAA
TGATAATGGGGACACAAGTTATCAAAATCTGTGGGATACA
GCAAAAGCAGTCCTGAGAGGAAAACTCATCACCTTAAATG
CTCACATCCAAAAGACAGAAAGCTCACAAATCAGTAAACT
AATGAATCATCTCAAGGAAATGGAGAAGGAAGAGCAAACC
AACCCTAAACCCAGCAGAAGTAAAGAAATAACCAGGTCAC
AGCAGAACTAAATGAAATTGAGAACAAAAGAAATATATAG
AAAATTAATTTTAAAAAAGCTGGTTCTCTGAAAAGATAAA
CAAAATAGACAGGCCACTTGCTAGACTGACCAAAAGCAGA
AAGGAAACAACTCTAATAAGCTCAATTAGAAATGAAAAAG
GAGAGGTCACAATTGATATCATGGAAATACAAAACATCAT
CTTTAAATACTTCAAAAATCTCTATGCCCCAAAACATGAA
AATGTGGAGGAAATGGACAAATTCTTAGAAACACACAACC
TACCTAGGCTCAATCAGGAAGAAACAGAATTCCTAAACAG
ACCAGTATCAAACACCAAAATTGAAGCAGTAGTAAAAAAT
CTTCCCACACAAAAATGTCCTGGACCAGATGGGTTCACGC
CTGAATTCTACCAATCCTACAAAGAAGAACTTGTACCTAT
ACTGCAGAAAATATTCCATAACATCGAGAAGGATGGAATC
CTCCCAAACTCATTCTACAAAGCCAGTCTCACCTTGACAC
CAAAGCCAGTAAAGGACACAAGAGTGAAAGAAAACTACAG
ACCAATATTCCTTATGAATACAGGTGTAAAAATTCTCAAT
AATATACTAGCAAATGGAATTGAAATGTACATCAAAAAAA
TAATTCACCATGATCAGGTGGGCTTCATCTCTGAGATGCA
GGGACAGTTCAACATACGCAAATCTATAAATGTAATTCAC
CATATAAATAAAAGCTAGAACAAAGACTATGATCCTCTCA
ATTGATGCAGAAAAGTCTTTTGACAAAATCCAGCACCCTT
TTATGATAAGAACTCTTAACAATATAAGCATAGATGGTTC
ATACCTCAAAATTATTAAAGCCACATATGACATACCCCCA
GCCAGTATCATACTGAACAGGGAAAAATTGAAAGCATTCC
CGCTTTAAACTGGAACCAGACAAGGTTGCCCACTATCTCC
ACTTCTACTCAACATAGCACTGGAAGTCCTTGCCAGGGAA
TTCAGAAAAGAGAGAGGAATAAGAAGTGTCCAAATAAGAG
CAGAAGTGATCAAACTTTCACTCCTCACTGATGATATGAT
ATTATATCTAGAATACCCCAAAGATTCAACCAAGAGACTA
CTGGAGTTGATAAGTGAATTCAGCAAAGTCTCAGGATACA
AAATCAATGCACACAAATCAGTAGCCTTCGTATATGCCAA
TAACAGTCAAGACGAGAAACAAATCAAAGATGCAATATCT
TTCACAATAGCACAAAAGGAAGTTAAATATTTAGGAACAT
ATTTAACTAAGGAGGTGAGAGACCTATATAGAGAGAACTA
CGAAATACTGAAAAAAGAAAATGCAGAGGATGTAAACAGA
TGGAAAACCCTACTATGCTATTGGATAGGTAGAACCAACA
TTGTTAAAATGTCTATTCTACCTAAAGTGATTTATGGAAT
CAATGCAGTCCCTATCAAAATACCAACATCATTTTTTGCA
CATCTAGAAAAAATAATTCTATGCTTTGTGTGGAACCAGA
GAAGACCCTGTCTAGCCAAAGCAATCTTAAGCAAAAAGAA
CAAATTGGGAGGCATCAATCTGCCAGACTTCAAACTATAC
TGCAAGCATGGTACTGGCACAAGAACAGACACATAGACCA
ATGCAACAAGACTGAGAACCCAGATATAAAATCATCCTCA
TACTGATATCTGATCTTTGACAAAGTAGACATAAACAAAC
ACTGGTGAAAAGAATCCCTATTCAATAAATAGTGCTGGGA
AAATTGGATAGCCACATGTAGAAGACTGAAAGTAGATCCA
CACCTCTCACCTCTCACAAAAATCAACTCACAATGGATAG
CAGACTTAAACCTAAGATGTGAAACCATAATAATTCTAGA
AGAAAACGTTGGAAAAAGTCTTACAGACATTGGCCTAGGC
AAAGAATTTATGAAGAAGATCCCCAAAGCAATCACAGCTG
CAACAAAAATAAATAAATGGGACCTGATCAAATTAAAAAG
CTTCTGAACAGCCAAGGAAACTATCACTAGAGTGAACAGA
CAACCTACAGAATGGGAGAAAATATTTGTATGCTACACAT
CTGATAAAGGGCTGACAACTAGAGTCTATACAGAACTTAG
GAAAATCAACAAGAAAAAATCAAACAACCCCATTAAAAAG
TTGGGAAAGGACATGAACAGAAACTTTTCAAAAGAAGACA
GAATAATGGCCAGCAAACATATAAAAAGATTGCTCAACTT
CTCTAATCATCAGAGAAATGCAAATCAAAACCACAATGAG
TTATCACTTAACTCCAGTGAGATTGGCTTATATCAAAAAG
TTCCAAAAGAATAAATGTTGGTGGAGATGTGGACAGATAG
GAGCACTCATACACTGCTGGTGGGACCACAGATTAGCACA
ACCTCTATGGAAATTAATATGGAGATACCTAAAAGAACTA
AAAGTAGAACTACCATTTGATCCAGCAATTCCACTACTAG
GTATGTACCCAAAGGAAAAAAAGACATTCTATCATGAAGA
CACCTGCACTCGAATGTTTATAGCAGCACAATTCACAATT
GCAAAGAGGTGGAAACAACCCAAGTGCCCACCAATACGTA
AGTGGATTAATAAAATGTGGTATATGTATACCATGGAGTA
CTACTCAGCCATAAAAAGCAATGGTGAATTAACACATCTG
GTATTATTCTGGATGGAGCTAGAGCCCATTCTTCTAAGTG
AAGTATCACAAGAATGGAAAAACAAGCACTACTGTACTCA
ATATCAAACTGGTAATAACTATCAATACTTATGTGCACAC
ATGGAAATAATATTCATCAGGGGTCAGGCAGGTGGGAGGG
GCGTAGAAGGGATGGGTAAACTCTCACCTAATGGGTGTGG
GCTGCACTGTCTGGGGGATATTCACCATTGTAGCCCTGAC
TTAATCAGGCCATAGGCAATATATGTAACCAAAGTGTTTG
TACCCCCGTAATCTTCTGAAATAAAAAAAATAAAAATAAA
AAATTTTTTGAAATTTGTCATTAGGAATATATTGTAAAAT
AAATGCACAAAATTAATGTAAAACATCTTATATATTTGAA
ACAGTTCATTTTCAAATTTACTCAGGACACACTTTATGGT
TAAAACATTTTCTCTACATACTTAAGAGAAAGAAGCATCA
CTCATACAGAAATATTTAGAATAAGTTAGGTTCTTGTTAA
TAACTGCAGAAGAAAGATCCTTTAATGTACATGGGACAAA
TATGACTTGGGCATATTGGCATATTTCAAACCTTCTTCTG
ATACTCTAATGCCAATCATACTTGGATCTTTCTCTATGAT
TAAAGCTCTTTTTATGAGTACATCTCTTTGACTTTTGATT
TGATTAATCTAATCAATGTAAAGATAATCAAGTTCTCTCA
CAACTAGACTTGATTGGTTATTATTTGTTTTTCATAAAAT
CAATAAAGTCACTTAAAATAATCTAAGAATTTTGGTCAAG
TAAACCAAGCTATAATTTCAGTTCACTTTCTCTGAATGTA
AAACAGAATATTAATGATTGTTTCCTACTTAGAGTTAAGT
AAAGTTTTTACAAGGCTTTATATTAAAAAATTCCAACATG
TATCACAGTTAAGTGAGAAAATAATAAATGAAAATGCACT
TTTCTAAGTACAAAAAGCATAGACTTTGGAGTAAAATTTA
CCTTGGTTTGAATTCTTAACACTCTGATATTTATAGACAT
GTACTCTTAGACAAACTAATGAAACTCTTAGCCACAGTTC
CCCCACTTCTAAAATGAGGACAATAGCCCCTAGCATGGTG
TTCATTAGGACAGGCATCATGTGTGTAAACAGTAACATCA
TGTCTGAAGTTTCATTAGCAAATGAAAGTTATTGTTTGAG
CATAACAAGGTAACCACGGATGAAGCTAAAAACTCATGCT
TACCAGGATTTTGTACCCAAATGTAGTAAAGTTGGTCTAA
ATTTTATGATTTAGCCATTAGGCTAAATGATGAAGATGTT
TGCCCCTGAAGAGAAATTGATATATCCAGTATTGATTACC
CTGTAAAATAATTAATCTTGATGGTACAAGAAAAACAGAA
GACTCAGAGGAGAAAGGAATCAATGTCTATGGCAAAAATC
CAGATTATAGGAAGAATGGAAGTGTTTCTGGTAGGGACAG
GGAGGCATCCAGGCCCTAGTGACAAGTGAGAACATGGCAT
AAGAGCCCCAAGGGTACATCTGGACTTTTGCAGTAGTTGG
AAGACACAGTGCGTATGCCTATTTGGGGCAAAGCAGTATC
ATTCAAACAAGACAGGTATTGGGAGAGAGGTGGGGCCTGC
ATGGAGCATTCAGGTGGTACAGAGATGGCCATTTTTTTTT
CCAGTCATCAACAGGGTAATAGAGTCCTCTATTCTCAAAA
ATAAATTAATAAGATAAAATAATAAAATAAAATAAACCAC
ATTGGAATTCTATTTCCCTTAGTAGCAGGAGAAAAGAAAG
GACACTAAATTTTTTAGATGTTCTTAGATGTATCAGGAGA
ATGACTAAAGATCTATGTAAACAGGAACACAAATTTAAAA
ATATTTTTAGAAGTTTAGAAAAAAGGGACATATAGCTAGT
AAGTGGTGGAGCTTGACGTTAACTCCAACTTGGTCTCTAA
GTGCTTTAGTCTTAGTCATTATATTTAGCCTGCAAGTCAA
AATGAAATCACACTTCCTTCAATACCAGTTACAATGACCA
AATTTGTAGGTGGTACAGAACTTCTTTTGGAATTCTATAC
AATAGTAATCCATGAATCAATCCCCTACTTACGTAGCCTG
ATGACTACCATAATTTCCAACACTCAGATATAGACCCTTC
AACAATCAATCTTCATACAGGCCCAAATAACTGTGTTTGT
TACATTACCTTGAGTTTCACTGTTTTATTTCTGGTGTGAC
AGCAGAGGTCATTCACCACTCCAGACCACTGGTCGTAAAC
AGAGAGGGGGTAAGACTGGGTAGTACACCTGGCAGGCCTG
ACTCCTGGGTTGCTGCTGCTCCATCCCTGGAGGAAGGTCT
CCGATGATTTATCCAGGTCATTCTCTCAGTGCTACCTTAG
TCAAGCATGCCCACCAAGAGACATATGAATGCTGGGTGCC
ACAGCTCTTGGTCTTACAACCTTTTCAGCTCACATTTGTG
TGATGTTTTCTCTAAGAGGTCTAGAGCATTAGAGTGCCCA
GATCAGGAATCCATGCTGTGCGATACGGAATTAGAAGTGT
GATAGGATAACCTACATCTCTGAGTTGAATCCTGGGGATC
AGTTAAAACTCCATTTTTTCATATGCCAAGTTCTTTGATG
CCATTTGGAAAACCAGCATTAAATACAAACTATATCTTGT
TATATGGAATTAGGTAGGGATCCTACCTGTACCACTTTAG
GCTAATGGTCCCAGAACCATTTATTGACTAATTTCTTCTT
TCCTCATTGATGTGAAATTGTATGCTTATCATAACATAAA
TAACTGTACAATATTTTAATCATTAAATCTGTTTATGTAT
ATGAGACTAAATCTAATAGTCTCTGTTTAGGTTAAATACC
CCTGTTTAGATTACTTTATAAGTAATCTGGGAACACTATT
AATTCTAGGTGGGATCTTCTCAAGCCATTCAGCATATTAC
AAGGCTACAGACTCCATCACTTGGTATAAGATTTGGAAAT
ATACAAGGTTTAAACATAATGAGGAAAGTAATTAGAACAC
AGGCTTGAAAACTTTCTGCTTAAGTTTTTTATTTTAATGT
GTCTCATTAATTCCATATTCAGAAATCTAATGTGTACTTT
TCTGCCTTCACCACTATTAATAAAAACTCCACGCTACGGT
TTGAGTCGGGTTTGAGTTTGAGATTTGATTGGACGTAATT
GAGTTTCTCCGCCTTGCATAATCACCGCGGGAGAGGGCAC
TGACAGTTTTCTCTCTCTCAACTCTCTTCTTAATTATGCA
GATGCTATTGGTTCTTTTAAATAGTCCTCGGCATCATCCC
TTATAAATTGCTTAGAAACCCAAGACTGATTAACCATCAG
AATGAGTGAATATGCTGGGAATGGCATTAGTTAACCATTA
TGCTCAGCTGCTTCTCAATTAGCCTAAGATAGACTCCAGC
CCATTCAGCTGTGCAGCCTTGGATAAGTTCCTTAATTGCT
CTATGCTTCATTTTCCCCATCTGTAATATGGGAATGATAA
TAATAGTATCTACCTCATATGATTGTTATGAGGCTTGAAT
GTGCTAATATTTGTACAACATTTAGAAAGAGCCTTGCACA
CACTAAGTACTATATTACTCTGTTATCTAGTTGAATTTAT
ATTTAATAGCCTGTGTCTTCTATTTCTGTACCCATGTTAT
TCCCTACTCCAGCCCCACATTCCTGAGTATTCTCAAAAGT
TGTACTCTAGCTCAGAAAAAGATTTAATGATGTCATCAAA
TTAAAGTATGACTGCCCAATAAGGCTACCCTTATTGCTCC
TCCCATGGTATATTTGGATTTAAAGAAGGAATACAAATAT
TACTCTCTAATTGTCTTAGTTTATTTTGTAATGCTATAAT
GGAATACCTAGACTGTCTAATTTATAATAAACAAAAATTT
ATTTCTCATGGTTCTGGAGACTAGAAAGTCCAAAATCAAA
GGGCCAGCATCTGGTGGCCTTTTTGCTGCATCTTAACATG
GTGGAAGGCATCACATGGGCAAGAGAGAGAAGGGAAAAGT
GCCAAACTCATCCTTTATAAGGACCTCACTCTCTGGACAA
CAAACCCACTTCTGCAATAATGGCATTAATCCATTCCTGA
GGGCTAATCACCTCTCAACACTGTTGCATTGGGAATTAAG
CTTCTAATACAAAAGCTTAGGGGGACACATTGAAACCATA
GCACCAATATGTAAGTGAAGGTTTAGAAGGAGTCAGGTAC
CAGGGGAAATATGTACAAAGAAGGAACTTTCCAGCATTTT
CATAACCAGATCACAAAGCAGCTACCAATTACAATGCCCC
TCCAACTAAAGATACAAAGGTGAGAGGCAGGGGGGTCAAT
TTATATCCCTTACATAATTCAATAGTATTTCTATTGGGAT
CAAAATAAACAGAATGAACTTCCCGAAAAGCAACTCTGCT
GTTTCCAACACACAGTGAAAACCCAAGCATCCTACTAAAG
TATACATAAAATACCCTTTTTTGGGACCAGTCCCCTTACA
GCCACGCTAGGCTGACTCTGCTCAGAAAGAGATCTGTGTC
ACCGAAGATCACTGCTATTTCCAACATATATTGAGAAAAT
GGAGAAATAAATAATCCCACAGCCTACCTGCTCAACTAAA
CTAGAATTATGCAAAAACTCAATCCCATCAGATAGCAACT
GACCTATTAGAGAGCAAAGTCTTCATTCCTCTCCCCAAAT
TCCAACTATTCCCTGGAATCTCTCAAGGGCCAGAGGACTG
TGAAGATAAATCCTTTGGGAACCTTCATGTCAAATGTTAT
TCTTGGTCACCCCTGAGTTATCTAACTCCATCCACATTCT
TCTGTACTTTTTCTTACCTGGATCAAATTCTCATTGCTTT
TTCCTTTCCCAAACTTTTCTGTAGACAGTTTCCTGTGAAT
CCCTCAAGTCATGGTAACCAACCTCTCCTCCTCACCTTGC
TATCACCTCTTTCTCTTTAGCACCTAATTGAAACCTGAGC
TCCCCTTACAGACACATATTCCTGTTCATCCCTCTCAAGT
GGAAGCTGCTGATCCTACTAAACGCTGTGTATGTAAGGTA
CCGCTTCCAGATCATTTTATCTCTATCCTTGGTTAAAATG
CCTGTTATTTTGAGGCCATCCTGCCAGAATGCTTTGTCAA
GGTCATCTCCTGACCTCACTCCCCCAGCCCTCCCTCATTC
ATCAAGTCCTGTATTTCTTCATGTTCTCTGTACCTATCAG
CATCCTTCTATCTTCATCCTCTTCCCTAATTACCTTATAT
TTAGAATCACTCACGTCAATCCTATCCATGCCAACACCCA
CAATCCCCTTCTTGCTTCTGCTCCATATATTCCTGGCAAA
ACCCAAACCAGGGAGCATTGATAAATACAAACTGCTGGGT
GCTATTAGAGAAAATAACAAAAGAAGGCAGTTCAGTGCCC
CAACAAATTCATAAACTTCCCCTAGACATGAATGTTGACC
AAAAAGTCTTACATTTTTCCAGAGTCACCCTCTCCTGATC
ACTTGTTTTTCAGTATTAGGGATTATTCTAGAATTTCACA
ATACTCCTCTCTTACTACTTCCCTTCACTCTTAACAGATA
ATCTTGACATCTTTAGTCACAGAGGAAATAGGGGATGCAA
TATAGCAAAACCCTTAACTGTCTTCCCTTAAACAAGTGTA
CCCAAAGACCTAACTTGTATTTTGCTAATTTCAACAAGAT
ACATACATACCCTTGTCCCTCCTTGGTGGTCTTTGATTCA
CCTTTTAAGCTTTCTTTGGGCCATCCCCTTGTAACCAGCT
CCATGAACAAAAGTTCCTTTTGGCAGGGCTCTTATGTTTC
AAGTTCCCAGGCCAGTAAGATTTGCTGACCAGAACTTTGT
TATTTTGTTTCACTGATCCCCTCCCTTTTTTGAGCTGTTT
TTTTGGAAATGGTGGACCCTCCTTGCAGTAATGAAATAAT
TACAAGGCCTTACACCACCTGACTTTCAGAGAAGTCAAGA
AAAGTGGCATTCCACCAAAAACCTTGCCCAAGGAGCTACA
GAGCAACCTACTCCCCACAACCCACAAGCACACAAGACCA
AAAGGATGACATATTACCCTATACCTCATTATACTACTAA
AATCTCTTCCCTGGAAGGGGTTTATCCACCATTTTTCAAT
CATGTGATGTATGTGCCAGTATAATTTTTCACTGTGCTTG
CCTACACTTCACTCCACCCCAAACATGTAATGATGCAAGG
GAAAAATCCCTGACCCCATCAGCTGGGGAGATGGATTTGA
GGCAGTCCTCCCACCACCCAGTTGATGTACTCCACAATAA
ACTTCCTTTCTTCCTTGACAATCTTCATTGTCTCAGTAAC
TGGCTTTCTGTGCGATGAGCAACTGAGCCCAGGGGGAAAA
AATCCCTTTGTTGCAGCCCAACCAGGTTCATTGCCCACTG
TTCAAGAGGAAGCCAATACATTGAGACAGCAGTGGTTACA
GCAAAGAAAGAGTTTAATATCACAGGTGCCATGTGAGGAG
ACTGGAGGAATTTCTCAATCCATCTCCCCAAGAATTTGGG
AGTAAGGGTTTTTAAAGATAGTTTGGCAGGCAAAGGACTA
GGCAATTGGGTCTGCTGATTGGCTGGGTTTGGGGTAGAAT
CATAGGGGTGTATAAATTGTCTTCTTGTGCTGAGTCAGTC
CCTAGGTGGGGGTCACAAGACCAGTTGAGTCAGTTCCTTA
GTATCAGCCACTGTTCTGGGTGGGTCAGCCAGTGCACCAG
AATGTAGGGCTTGGAAGAGATCTCAAAAATTAGCCTTAGG
TTTCACAAGGGCCATGTTATCTATGGGAGCAACAAAGAAA
GCTAAGAATCTTTATGACCATCAGTCATATGACTCCTGAG
TAGTAAGTAATTATAGGAAAGCAAAGTAGGAAACCATGGC
TGGTTATATATATATATATATATTTTAAGTATATCTATAT
ATTTGCAGAGTTCAGGCCTCTATCACCGTTCCCACCTTGT
GGCCCTTTATTAATTTCACAAAGGGGTGGTTTCACCTTTG
TGGGTTCATTAACATTCTTACCTTGGAGAACATAATCTGC
CTTTTTACTTATCAACCAAAACATGGGTGGAGCCACCTTT
AAGACTATTTGGAATTTCAAAAGTCTTGATAATTAACCTT
TACATTCCAAGAAAGAAACAAGAGAAATCTTTAAAATGTG
AAATCTACCCAGACCCTGGGTGGATTCTGGGTGCCTGAGA
ATAAACACAACTATTATAGGTACTTTGGGAGCTGAAATAA
AACCTTTTCTAGACACTCTGAAGGAGTATCTATTCCCACA
ATATGGCTGTGAGAATCTTCATTCCGGCTAATAATCTAGG
AAAACTGTAAAAATGAACCCAACCTAAACAGGCACTGAAG
GACCAGGATTCCTTTCTTTTCAAGAGAGGGAGTTGCCAAC
ATGGCTGAGATTAACCTCTCAGTAGTATTGATGACTGCAT
TTTCAAGTTTATTCTGAGGTAATCAAGTATAATGTAAAGT
GACCTGAATTGAATCCTGAATATAAGAAACACCGAGGTTT
ATTCCTTCTGTTCTTACTCTCATTTGTTATTGACATTTCA
AGTATCCATTCATTGATCATTTTTGTTTTTAATATTTTTA
ACATCTCCCTATCTCCCTGCCATCAGGATCTAAATTTGCT
CATCTCTTAATCATAAAATAAAAAAATCTATCCCTTGAAA
TTACATCTCCCTTCAAATAATTGCCCTGTCTCTTTTTAAC
CTTCGTGGCTAAACTTCTTTAAAGAATTACTTTCCTCGTG
GTTTCCACTTTTTGAAATCTGATTCATTGAACTGTGGTTT
CTTTTCTCACCACTGCAATGATATTGCTCACAGAAAGAAC
CCAGCCTCGTTGCTAACTACAGAAATCTATTTCAGGCCTT
ATCTCATTGACCTCTGCAATATTTTATACTGTTGGCCATT
CATTTTTGTTTCTGAAAATCCTTCCTTTTCTTAGCTTCTC
TAAGTTACATTATCTCCTTTTTTCCCTACTTTTCTAGATT
TTTCTAAGGCTCTTTTACCTATATCCTCTTCCTCAAACTA
TTCCATAAATGTTGGTGTTCCTAAGGGAAATTTCTCATTT
TTTTCCTTCTCACTTTACACTCTTATTGGGCGATTTATTC
CTTCTCCTGACTTCCATTACCTTTTTCTGTGTTTTAGTGT
TCGTGTTTGTCCAAAATTCATGTTGAAACTTAATCCCCAA
TGTAATCTTATTAATGGGTGGGGCCCATAGGAGGTAACTA
AGTCATGAAGGCTCCTACCTAATCCCTTAACGGGATTAAG
ACCTTCTTAAAGAGGTTTCACAAAGTGTGCAGGCTTTTTT
TACCCTTCTTCCTTTCACCATGTGAGGACACAATGTCCGT
CCGATCTGAAGGATGCAGCAACAAGATCCCATCTTGAAAG
CAGAGACCAGGACCTCATCAGACACCAAACCTGCTTAATA
TTAGACATCACAGCCTCCAGAACTGTGAGAACTAAATAAG
TTTCTGTTTTGTATAATCTATGTAGTCTGAGGTATTTTGT
TATAACAGCATAAATAGGCTAGCATACTCTTTTTATGTGA
ATGAGCTCCAAAACCCAATCTTTAGCCCCAGCTATGTCTC
CTGAGTTAGAAGGTGTGTGTAGGCAGATTACCTGAGTTTA
AATCCCTGCTCCACCACTTACTATCCATATGAACTTAAGA
AAATAAGAAAATTACTCAATCCTTCCATACCTCAGTCTCA
TCTATAATATAGTAGTACTAGTATTATCTAACTAATACAC
CAAAGGGTTACAGAGAGAATTAAATGAGCTATATATTATT
TCATACTTAATATCATCATTTGGATATCTCATTGTAACTT
TGAATTTGACAGGTTCCTAACTTGACTCATCATCTTTGCA
TATATTATTGAGATACTCCAACCTCTGCTGAAAGCTTAAG
ATTGATTCAATTATTTAGGATAGGGTGTTAGATGGCTAAC
ACATTCATTGTAACGAACAAAAGGATTAAAAGATGTTGAG
TTCTCAGGATAATTTTTCTCTCTTTGGCTTTAACTCTCTT
AATATTCATTTGTCCTTTGGATTCAAATTCTCTTGGAATT
TTTTTTCTTTTATATTTCTCTGTAGGGGATTTGATTCCCA
TTTACCTGGGAAGTTGATCTAAGATTTCCACCCACTTGGA
AGACTTGCTAAACCTTAGGTAAAAATGATCCTTCTTTTCT
TAAAGAAAATTTTGAGTCCATCTTTCTTAGAGTCTTCTTG
ACATCTAGGGTAATATATAAAGAATGTGCTTAGTAATGGG
CCTAAGAGAAAGGGACCAAAGTGACTATTCAATTTGATTA
TATGTGAAGGCACAAAGACATTTTTAGTTGCTTACATTTT
TTCTAGCATAGCTTACCATGAGACGATGTTGGAGTTTTGG
ATTAAAACATCAATTTCCTTAATTCTGCCTTATCTTCTAC
AGGAGAGCCTTTGAAATGTCTTATAGGGGCAGCCACAGCC
TTAGTAAATGGTTGTTTGAAGATCTCCAAATTGAGGTCCT
GGCCAAGTATATTTCTACTTCTTCTTGTCTTTCAGCACAC
ACAGTCCTTCACGATTTTACTACCATCTCTCTAAAACGTC
ATCTTTTACTGTTCATTCTCTTCTATTTTCTTCAGAAGCC
ATAATAAACTAAGCATTATGCCATAAAAATGCTATATATT
TTCATATATATATATTTTTTGCCTGTAAGGCCCTTCATTT
CTTTTGCTAACTTCATTTCATCTTGCTAACTTTTGCTCAG
CCTTTAACATTTTCTTTGAAAATATCCTATAGGAAAATTC
CAACTCCTACCCATGCCCATTCCATATCAGGTATTCTTCC
CACATTACACCACCACCCCACCTCATACTTAGATCTTCCT
ATTTATTTTAAGTGGTGTGCTAGAATATGTTTAACGACTG
TATCTCCTGGGGTAAAGAAGCCCTAATATGTCTCAATTAT
TAACTCTAACGGAGGAAATACTCCCACCATGGCCAATTTC
AAGCTAATAATGTGATGTCACTGTGGATTTGGGAAGAGAT
AAATACAACTGGCTCTTGCAAGTTTGTGCAAGCTGGCACC
AGCACACCACTGAATTGTTTCCCTTATTTTTCATTTATTA
AACAAATATCTATTGAGCACTTAGTATATGGAATAAACAA
ATGCTGAGAATGGAGCAACAATGCAATCAAAGTTTCTGCC
ATCAAAAGTCCTTAGGGATGTGGCAATAAAAAAAAGATAG
ATAGTATAAAGTTAGGAGGAATAAATACCATCAAGAAACA
AAGGCAGGGTAACATGACAACAAAAGATAGGGGAGGAAAT
GTGATTTTCACAAAGGTGTTCAGGAAGCCCTCACTAAGAA
GGTGACTTAATGACTAGCAACTCAAGTGAAGTGGGAGGCT
GGTGATGTTGATACTGCAGCCAACAAAGGCTTCTGACAGC
TAAAGGGGAAAATGCCAGCTGAAGAAAGTTTGAGACAGGA
GAGTGACTTATTTAAGGGTAGAAAGGAGGCCAGTGTGGCT
AGAGCTGAGTGAACAAGGGAAAAAGTGGTATGAAATGAGG
CCAAACTATGAAGTTCCTGGTAGCCCATCATTAAGCACTT
TGGATTTCATTCTTAGTAAAATGGGAAACCATCAGAGTCA
GAATAAGGGACCTGACATGTTTAATGATAACACTCTGGCT
GCCTTGCAGAGGAGAGGGAGTAGAAGGGCAGGGAAGGAAG
CAGGTCAAGAAGAGTTGAAAGGTTTTTACAATGATCTAGC
AAGAGGAGGAGGAAGTTACCAGCTGTTCAAAGGTCAGCAC
TGAAAGATCGAAATAGAAGACCACTAAGAATTGGCCATTA
TATTGGCACCAGGGAGGTTACCAGTGAACTTGAAAAAAAT
TAGTTCAAGGCGAAGTGAGGACAAACCCCTGATTGGAGTA
GATTCAACAAAATTGGGATTAGAAAAACTAGACAGAACGA
ATAAGCTAACTCTTACCTTTTGCTCTGCAAGAGAGAGACA
GAAATGGTAGGTAGTTCTAGGACTGCTGGGTAAGCAGTTT
TATTTTTCAACAGGAGATTATAGCATGTGCATATGCTGAT
GAGAATAATCCAGCAAAGAGGAAAGCAGTGATGATGCAGG
GAGAGGAAATATTGCGAGAGTAAAGCCACTGAACAGGAGA
GAGTGGATGGGACACAGTGCCCAGGTATGGTTAGCTTTAA
CCACGAGGAAGACGGCCCTGTCCTGGCAATAGCAGGGAAT
CTGAGTGTATGTGGCAGGGGCAGGCACAGGTAAGTTGGTA
GATTTGGTAGTGTAAGCATATGGAAGTTTTCTTCAAATTG
TTTCTACTTTTTCAATGAAATAAGAAGGCAAGTCATCATA
TGAAAGGGTGGGGGTGGGAGAAATTGTTGCAGGCTCGAAG
AGAAAGAAAAAGGTGTAAATTATACTCAGTGTATGCTGGA
ACTGACTCCTTTGAGTTCAAGAGAGCTGAGTGTGCTCATC
TCTTCCCAACTCCACCTTCAGGGATGTCACATTGTAGGTA
ACTTGAAATCAGCTTTGGTGGAAATTTTTACAAAACAAAA
ATCAGCAAATGTTACATATCAAGACTTTTCCTCCCCCGGA
ATGCTAGTATTTAGACTTTTACCAGCACATCACTGAAATT
ATTCATCTGGGTCAGTAGAGGAATAAAGTCATTAGAGAAA
ACAGTACATAAATATAAATACTACAGTATATAATAAATAC
AGTATAAGCGCCAGGCAGCACTGTGGGCTCGCCTGATGTT
CACAGTCATGAATTTAAAGTGAAAAGAGTCAGCATGGGGG
AGCAGGGGTGTGCCTGTGCATTCACGCACGTGTCTTTTCC
GCAGTCGTGTCTAACTGCTTCAGGGTCTCTGCAATGATAA
ATAGAGCCAGTTCTGAGGTTTTATCAGCTAAAGGAGGGAG
GAGCTAGGGAATTCAGGGAGTGATTATAATGATGAATCAT
AGAATATATGCTGGGTAAGGAAGGAAAGAGGACATTAAAA
GTATGATACATCATGAGAAGATGATAGGCTCGATCCATTA
GAAATTCTGGTGGAGACAAAGAACTGTTGCAGCAGGACAA
CCAGTGACAGTGAACTGGACTGTTAGAATCCTAAGTTCAG
AGACTCTATCTTTTTACTTTGCATACTGAAAAGTTAGGAT
GATGCCTGCCATATACAGAGCACTCAATATGTTTGTTATA
TACATGAATACATAAATGTCATGAAGATCTATGTGTCACA
GACTTTGTTGTAAATTGTATAATGACTGGTGGTCCCAACA
ATTGAGAGTATCATCAGCAGACAGCTTTTGACTGTCAGCA
CATCCAGGAATGCCCTCAGTAACAGAGAGCCACTTCATCC
AAAGTCATAATCTTCCAAGGTGGCCCAAATCCAGTGAGAA
TTTGACACAGGCATAAAGGTCCAGCCATTTCAGCCTACCA
TAGATATCTCTGAAAGGCTATTTTAGTTTGAGAGCTCCCC
ATGGGGCCAGCTCAGAGTACTGTCAGGACTGCATTTCAGC
TGGCTTCTCCCTCTGTCAAACTCTGCTTCCTTTCTCTCTT
TTCCACAGGGATTTATCCCAAAGGCACTCCCTAATAAACA
TCCTGCAGACTAAACTCTGTCTTGGAGTCTGCTTCTTCCT
AATGAGTCTAATCTAATCCCTTGCAAATTCATTGAGAAAG
GTGTTTTCCTAAGATGACAGCATGCATACACTATGGTATT
TAAGCCCCAAATTTGACCATGTTTATTTAATTCATATAAT
TCCAGTATATATGCACTGACATCCTCAATGATCAATAGAT
GCTTGCAGGATCATTTTTTTTTTTTTTTTTTGGCTAAAAA
GCAAAAAAAAAAAAAAAGAAAATAAGAAGTAGGATCAGAA
GGGAACTTAATGGAAACATTTTTCTTCCAAATACTTTAGT
TCATCTAATTGTTTCAATTTATCTTCTTGACTTTTTTCTT
TTGAATAATGACATTGAATAAGCAGTGGAATTCACATTAT
GCAGGCATGAGCTAAGTCCATATAATATTATTTTTATTAT
TATCCATTTAAGAAATCTATTAACCATTTTTGAATTTCAT
AGCCAAAGGGTAGTGTAATCTGTTGATTTATTTTTTCTGG
CCATTGTACAAAACCTACTATACATTCAACGAATGTCTTA
ATCACAGATCTTTATTAACTAAAATCTATCAGGAATTAAA
AAGGAAAACCTCTGTTTCATAAGACAATTAAACCACAGTT
TATTTTTACCACAGCCTACAAAGAAAATAATCTTTCTTAT
TAATGGCTGAAATATCAAGTACAAAAGACAGGTTTAATGG
AATTGTTTTTATAATATCTGACTGCCATTACAACAAGGGC
TACCTGACATTAATCCCGTGGCATGAAAAAAGATTTAAGT
GAGAAATTCCACCTTTGGCATGGTACAACAATTTCAGCAT
GCAGCAATAATATTAATACATTTTTATTAATCCATACAAC
TGGTTTTGCACCACAAAACAAATATTCTCTCAAAATATAC
AAGCTTGGAAAAGATCTTTAACAAAATGTTTTTCATGTAG
GCTAAGTATTCCAGGACAAGAAAACAAATAGATGAGTAAA
ATATGCATTAAGGACTATATTTCTCTAAGCTGTAAGGTCA
CGAAAATAGACTCATACTGAGTCATGAAACATTTGGGGAG
TGAAAGAGCCTTAGAGATCAACTAGACCTGCACATTTAGG
ATGCACAGATCAGGGCAAAGGGTTTGTTAGTGGCAAATAC
AATTAATAGGCTGTAGCCTAGCAGTACCCAATAGAAATAT
AATGCAAGCCACGTATGTGGTTTTAAATTTTCTAGTATCC
ACAATAAAAATAAATAAAAACTAAATAGATGATATTAATT
TTATAATAGTAATATTCTTTAACTCAATATATTTAAGATG
TTATTTCATCATAAAATCAATATAAAACATTATAAATTAG
ATATTTTATATTCTTGTTAATAATATTGTCTTCAAAATAC
AGTGTTTTTGAAAACAGTTTTTCACATATTTGGACATCTT
AGTTTGGACTAGCATATTCCAAGTGCTTAACAGTCACATA
TGCCTAGTGGCCAGTGAACCAGACAGCACAGCTCTGTATC
AGCCTTTCAGTATTTCTTCAGTCACCATATACCCACCACC
CATTGTGAAGGCATACTTTATTTGCAAATAATTTTCTCCC
ATCTGTCAACAGCCAGATCTATTCTATTCCATTCTCAATA
AAAATTATCTATCTTGTAAGTGCTATTTTAAGTGTATTTT
TTAAAAAAACTGTTTTATGGATTCCAATTTGGTGGTATTG
CTTTAATATACAGTGTTCTTACATATAAATATGTTTTAAC
TTTCTACATTTTGAAAATGCTTATGAATTTTATATTTTTG
TAATTTCTTCATTTGAGTTCAATTAAAGATATGCCACAGA
GGCAAGAGGTACTTGCTTCATTTTATAAGCCACTCTCATT
ACTATTCACTTAATTTTCAGAGACCACTGTCAGAGAGAGA
GTATTTGAGTCAGAATTGCTTACACTGAATTTATATGGTC
TTGAATCTAAGTGAGATTAGAATAGTTTTCCAAAGAAAAC
ATGGTCTAGGAGTAAGGTGATATGGTACAGGTTAAAATGT
TATAAGCACATGGGTAGCTAAGTAAAAATAGTGCTTGTTA
TCATTAATATTTCAAAACTTCACGTAGCACTTTTCACTCG
GCTCTGATAACAAAGGAACAAACACAAAGGCCATTTCAAA
TGTACTGATAGACTGAACAAATGGGAAGAGTTTATGAGGC
CATCACATTTTGTTGCCTTCAATATCATCAGTGTCATTAT
CAGAAAATGGAAACTACAAGCTGTTATGTGTTAGACATTG
TAATCATTTTACATGCATTATTTTTTCATGATCAGCATTG
TAATAATTGTTCTATACACATTTTATATATTCTTTATCAT
AAAATTTTAAAAACATACAGCAGAAATTAACATCCACATT
TTAAAGATGAGAACATTTACTTGAGAGGTTAGAAAATGTG
TCCAAATCATATCAAGGAGGAAGAATTAAAAGGCATATCT
TCAGAAGCAGTATAAGAAATAAAGATAATTCAAAGTACAC
TATTTCTCTTTTAAATCCTTGTATTTAAAAAAATGATGAC
ACACAAATACAGCCTTGGGTATACTGGAAAAATCTAGCGG
TTTAACAAAATATTTACGAAATGTGAGTGTTTACACATTT
GTTATGGGAATTAAATGATATAATAGATTAGATATTAACT
TGAAGCATTGTACAAAGGTCCTTTGAACATAGCAGACACT
CATTATATATGTGCTGAAATAAAAGGAACTAAATAACTAT
GTGCTCAAAAACCACTAGATACCCTATATCCCTAATAATT
GTCAAAATTTTTAAATAGTCCTCAAAGGAGATAACAGTGC
AATGAACATCGATCTGATGTATGGTGATTTAATCAGTTAT
ATCTGCCTAATGGTGTCATCAGTACTCAGCCTTTATTTCA
TCATCTTGTCCAGAAATATACCAAGAAAATTTTCAAGGAG
AAATAATAGGCAGACACTTTCTCAGAAACCCCATCACAGC
TACCATAATTCTTTTCTCATCTTTCTAAATAACTCTATTG
TGATATAGAGCCTGAATCACACAGCTGAAACTAGAAATCA
TGATGTGCAATGTTAGCCCAATGCTATATTCAGAAACACA
CAATATGGAAAAAAAAACATAATTAAGGAAAAAACTATTT
TCAGTGAATATTCTTTTCCAAATTCAATCGTCAACTTTCT
CTGTATTGTCATTACATTTAAATAAAGCATCTTTCCGGAT
GTGTTTTTTAAAGGTTTCCTTTTTTGTTCCATTGAGAGTG
CACTGCTTAACTCAGTCATGCTGTAACACATTGAAACTCA
ATAAAAGTACATTTTAGAATGGCTTAGTGAGATTATAGGC
AATTGAACTTTACAAGCTTCATTTTATTTTAATGCAAATT
ACCATTCATTTTAAAATGCATATTTTTCACCTTATTAAGC
ATATGATTCATTTGAAAAAAAGTTGTGTTCATAACAAGGC
TAGGTATATAATGAAATGTGATTTTTACTTTCTAACACAA
ACATAAATACATTTTTCCATAAATACATTTCTGGACCTAA
CTTAATAAACTATAACATGTAGAGCAGAGGAAGCCATTTT
AGGGCAGGATTGTTCTTCCTTGATTCTTTGCATGGCTAGC
TCTTTCTCAACCTTCAGTTCTTGGCTTAGTGGTAAACGGC
AATTCAATCAGATTAGGCCTCCTCATTACATTCAACCACA
TAATCATATTTATTTTATTGAGAGTATTTATGTAATCCAT
AATTACACCATCTTCTGCTACTAGAATGCAGTCTTTCAGG
AGGTAGGAAAATCCTAGGACCATTCACAGTTAAATTCTGA
GAGACCGAGATCTTGCCTGGCCCTAAGCAAACATTCCTGA
ATGAACAAATTATGAGATAGAAATTGTCTTTTATTATTTT
TGAGAAAATGTTATCAAAAACAGTAACTAGTACTCAAAAT
TACTGATTGCTTTCATTTTATGTAATAATTCAAGTCTCAA
AAGAATGCTTTTAATAGGTTTTCACATTCTTACTTGTTAG
CTATTACACATTAATATCCAAATGTATCTATTTCCCAAAT
AACAAATGGAATCTGTTTTTAAATTTTACACATTAATTTT
ATGCTATAAATTTCAGGTTTTTAAATAGTTTTAAAGACTT
AAATTGTCCTATAAGAAAAATGATTATTCCTTCTTAGAGT
TTTTCATAGTTCTCTATAAGTTTTGTTTAATTGAACATTT
TCCCCTTTGAGTAATTTCCAAATGAAGAATATATATTTTT
TCTATTTTTAAGCAAATGTCAATGTCTTTATTACATTGTT
TAGTCTTCAAGAAACTAAAAAAAAATCTGGAGATGGCACA
TGATGATTAGGTCAATACAAACAGAAACCAGAATATGCCT
TGTACGAAAAATGACATGTAGGGCACATCTTGGTAAGATG
ATTGAAATCTTTTTAAAATTCTTATCATTAATTGAAAAAT
AATAATTCTATGTATTTATGTGGTACAATGTGATGTTTTG
CTACATGTATACATTGTGGGATGATTAAATCAAGCTAATC
AACATATTCATCACCTCACATACTTATTATTTTGTAGTGA
GAACATTTAAAAGTATTCTTTTAGCAGTTTTCAAATATAT
AATACATTATTATTAACTATGGTCACCAGGCTGTGCAATA
GATCTCAAAAGCTTATTTCTTCTGTCTAACTGAAATTCTG
CACCCTTCAACCAACATCTCCCCATTACCTACCCTCACCC
TCTGGTAACCACCATTCTACTTTATTTTTCTATAAGTTCA
AGATTTTTAGAGCCATCATGAAAGAATCTTTTTACGTCAT
TGAGCACATACATAAGCTCTCTGGTATCAGTCTTTGTCAT
TCTGTGTATCTAAGAGCATAAACTCCCAGAGGGCAGGGTC
CACGTATTACGCTCACTGACGTATTGCCCTCAGCAGCATA
GTAACAGCTGCAAAGTGAGCATTCAGCAAATGATTTCAAG
TGTATGAATACAGGCTTAGGTTAAAAATGTAGCTTTGCAT
TACTTATTTAGGAAAAAATACAATAAACAATGTATTGATA
ATAAATAATGCCAATCTTTGGAGACCATATTGCTAGCAAT
AAGTTAACTCTCTCAGAAAGAGTATTATAATAATGAGCCA
CAAATTAAATTTATATATAAGCCAGTTTGTTTCACTCTGT
TTCAAGACTTAGTTTGCATTGTTAAACCTGGCCAGCCATA
TGTGATCAAAGAATAGATGGCAAGAGAGAAGATATAGTTT
GTTATTAATTTATCTCCCTTACTATAGAAAAAATAACTGT
AACAATTTTGTGTCAGTAGGTTTATCATCCTATATGAACT
GTAAAACACAAATATAATAGCAAGCTGCCATCAACTCAAT
TCTAAAATCATTTATCATGTTTCTATTTTGTGCAATGCAA
TGTTCTAAATGCAAGAGATATCCAAAACTCAATGTGATCA
AATCCTTCACTTATTAGATCTTACAGTCTATACAGTGTGA
AGGACATGTAGACTACTAACTATAAGAGATGCAAGAACGA
AATAAACTAAATACAAAAGTGCCATTGTGTGGAAACAGAA
AATGCAGCAACTGATTTTAAAATAGCCTATCTGAGATAAC
TACACATGAGGGATCTTCTGGGATAGACTGTCAACAGAGA
GAAAATAAAATTACAAACTGGAAAAAAAAAAAAAACTAAA
GGCAGGTAGGTATGATTTTAACAGGAAATTTTATGGAACA
GCCATAACTTTGTGTGGCTGTATTATGGGCTAAAGGCCAA
ACAGAAAAGTTTGAAGACATTACATGTGTTAGGATCATGG
AGTGGTTTGAAGGCCATACCATGGAATCTGATGTTCAAGC
TCTCAGTAGCAGATGGGTGCCACTCTAAATTTATGATCAC
AAACCTCAACTGTAATATATTTTGCAGTCAACTCTCTCTC
ATTCTCCACAACTATTTCCAGCCTTCTGTTAACTACACTT
AAATCTACAAGATTTTTAGACTTATCTGATGAAGTTACTT
CACAAAAAAAATACAGAAATCATCAGAATGGAACTTCCTA
CCAACACACCTACTCCTATCTGCACTCTTCTTTTCCTTAT
TTCCCATCTGTACAATGGAAGATATTATAGGTTGAATAGT
ATGCCCCCAAAATTCATGTACAACTGGAAAGTCCTGGAAC
CAAATGAATTGTGATTTCTACTTTCCAGCAAAAATATAAA
TATGTTCCTTATTATAAATAGGATCTCTGCAAATATAATT
AGTCAAGGTTCTTGAGATGAATTCATTCATGATGTAGGAT
AAGTCCTAAATCCAATGTATCCTTATAAGGAAAGGAAAGG
ACACAGAGAGACACACAGAGGAGAGAGAAGGAGGAGGCGG
CACAGATGTGAAGATGAAGGCACAGATTGAAATGTTAAGA
AACACCAAGGATTTCTGGCAACCACCAGAAACCAGGAGAG
ATGCATAAGACAGTTTCTTCCTCTGGGCCTCAGAGGGAAC
CAATACTACCAACACCTTGATTTCAGACTTTGGCCTCCTG
AACTATGAAAGAGTAAATTTCTCTTGTTTTAAGCCACTCA
GTTTACGGCAGTTTGTTGTAGAAGCCCTGGGAAACTAATA
CAGAAGATGAGTCCCAACAAGTATCCAAGACAAAGACTTT
CATAATCTGGCTGCTACCCTGTATTACCTAAATTTCTGCC
ACTTAAAAATAAAAAGAGAGACTTCAAATGCACTCCAAAT
AGTATTTCTTTTATTTCTTGCATCTTGTGTGTATATATAC
ATATATTGTATGTATGTGTACATATACACATATGTGTATA
TATGTGTACATATATAATATATTATATATGTATATATATA
CATATGTATATATACACACACAATGTATAAATGAATATAT
AGAGAATTTAGTATATAAGTTAGTCTGAGCCTTTGATTAG
AGAAGGAGCCAATAGAGATGCAAGAAATAAAAGAAATACT
ATTTGGAGTGCAGTTGAAGTCTTTTTAAGTATATACACAT
ATATATACACACACATATACATATATTTGGCATAGTAGAT
AAGCAGTCATGTCATCCAAATTAGATGGGAGGATCCTACT
TATAGGTTAGGTAGGCAAACAAATTAGCAAGGTTAGTATC
TATCAGATAAAACAAATAATCTGGTCACAGAAATTCTTCA
TCATATTTTTGTTTAATTTGATACGTAATTTTTTTACTCA
GTTGAGCTAAACAGGAAATGATTACCAAAGGAACCTCACT
TTCCAAGTAAAATATTTCCAGATATAGCATTAGTGTTTAA
AGAAAAATTCAATGTCATAAAATACTATCTTTTCAAAATG
CCTTTCTTTAAAAACATTAGATGCATTTTATATGATGTGT
TTGGTATTTTCTAATCCTGCCATAAATTTAACACTTAGTC
TTGAAATTTTTCTTGACTAATTGTAGCCTACAGTAACACT
GTCTCTTTCTCTGTCTGTATATTTGATGTTGGTATACGTG
TAGATGGCAAGAAGTAGTGAAGTGCCCTTCAAGAATACTG
AAATAAAGCCAATCACTTTATCATATGAAATTTAATGCAT
GCCAGGTATTATTCAAAGCTCTTTTATACATATTCACTCA
CTTAACCATTACAACAATACTGAGAAATGGACATAATTAT
TAAGCCTTTTTAGATGTGGCAATAGCAATAGAGAGGTGAA
GCAACTTGTCCAAAAAACCTCAGTAGGACGTGTTAGAACC
TAGGTTGGAACACAGGCAGCCTGTATTCTTAACCACTAAG
GAAAGTTAAAAGCAATTAATAGCTGAATGAGAAGCCAAGC
AGTTCCACTAAATTCAGACTAAAGGAAAGCCTGCAATAAT
AGAAGACCACCTGATATTCCCAGGAGGCAGTTTCTATCAC
TAATACAGAGAAGGATGAATCAAGCTGATGGCTTGATATG
ATCAAACATTAAATTTCTAGAGTTACTCATCTTATTCTGA
TTCCATGCTCACCAAACAATAGTTTGATTTTAATTTGGCT
TCCAATATCATGTGCATACAAGGAGATGTGTTGGCCAGAG
GAATGGAATATAAATTCCATTAACAGGTTTATTTCTCACC
AGAAATGAATAAATTGGCATCCTGGTTTCATACATCAGTC
TCAGGTAAACTTCATTTGTGTGTCTAAGCTCTCTTGAGTC
TAATAAACACTGGCAGAATGATACAATCATGTTTCTGATA
TGCAGAGCTGAGGCTTAGCCTGGGATGGATGTCAAAAGCA
ATGGTCGACCATGAGACCTCTCTTTTGGATAACTCAGGCA
ACTCCTATTAGTAACACCTACTATCTTGATACAGCCTATG
CCCACCTTTCCCACAGCATTGTAGACTGTATCACACAGTC
TAAATCACAGAATTAAAGGATTAAAAAGTTCAGGGTTTGA
AGAGATTTTAGAGATTTCCTAGTTGCTATATAGTGCTTGA
ATGTACTCTAAGATATCACTTTCTAACAGATGCTCAATCA
ATGCTTAAAATCCTCCAGAGGTTTTCACCATCTCCCAAGG
ATACTCTTCTCATTTTACAGAAAATGACAGATTTGAACCA
GATCTGCTTCCTTCATACTTGCAAACATAGTTAGGGATTG
CCTGAGCAAGGCCTGTTCTTCTTCCACATGACAAATCTGC
AGCATCAGAAGAAAATTCTCACATCCCCATGAGTCTGCCC
TTCTCAGAGCTAAGTATCTCTAACTTCTTCAAACATTCTT
CAATGGCCAAAGTTTCTATCTTGTCTATCCACTTCACTCT
CTTCCATTTAAATCTGTTCCAGTTAAACCAATCACCTCTT
AGAATATATCACCTGTGAGTTTAGTAAGACTAGTTCTGTG
AACTGACCATTACAAAGAACATTTTCTAGATGATCTACTT
CTCCTAATGAGCTAAAATTGCCTCAGCATTATTGAGGGCA
CATAATTAAAAACAAATGAAAGATCTTTTTCTCACATGCT
ATTTCTAAACCCCACCTTCCTCGTGTACCTTTATTTTTAC
TGTAGTAGTTAAGCAGGTGGGGCTTGACAAATGTATGTAG
ATATTTGGGTTTAATGGGGTCAATAACTAACACCCCTTTT
CTTCTCAAGAGTTTAGGATCAATCAGAAAAACATGTAGAA
CCAACAGAGACCAAAATATCGGCTCTATTACTGATAAAAG
CTGAAGGGGAGGAAGTAAACTATTCATGTATCAGCAATGG
GCTTCAACACAGAATCCCAGGACTAGAATTCTCTACCAGA
GGAAGAAACTCAGGCCTCCTCACTCATGGCACAGAGAGGC
AAACCAAATTGTGTGCTTCCTATAAACAGCTGCTATACAA
AATAATGAGTGGCAGAAAAGGCTGAATTATACAAACCTAG
CTCTTCCCTCCAATATTTCCAATTAGAGTATGAAGTTAAG
AAAAACTAGGGGGTTTCAAGGAAAGTCAGAGAAATTAGAA
TAAGAACACAATATTCTCCCAACTTACTTTCTGAACACAC
AAAGCTTAACCATTATGTCTTTTGTCAAACAGGGACATGG
CTATGGTAGGGTTAGGTGAGAAATCTTGTTGAGCCATGGT
CTTAGTTTGGGCTGCTATAACAAAATACCATAGCCCGGGT
GTCTCAAACAACAAACATTTATCTTTCACGCTTCTGGAGG
CTGGGAATTCCAAGATCAAGGTACCCATAGATTTGGTGTC
TGGCAAAGGCCTATTTCCTGGTTTTCAGAGGACCACCTTC
TATCTGTATCCGCACACAGGGAAGAGAGAGATCACTTCTC
TTGTGTCTTTTCTTATGAAGGCACTATTCCCATTTCTGAG
GGCAGCATTATCATGACCTATATACCTCCCAAATGCCCCA
CCTCCAAATGCTATCACATTAGGGATTAGGGCTGCAACAT
GTGAATTTTGGGGAACACAAACATTCTGTCTATAGCAGCC
ATCACTCCACTCCCAACTTTGTGTGGATCCTCCCAGGACT
GTGCTATAGATGGGACAAAGACAGCTGGAAGGCAGGTCTC
AGCTGGGTTCTTCTTCCTTTCAATGTAGTCTCAGGGCTTG
GTCTCTCCAGCAGGAAAGTTGAACTGCTTACATGGTGACT
CAGGGTTCCATGAGGAAAGCAGAAACTTCCAGAACTCTTA
AAAGCTAGACCTAGAACTGACCTAATATCAGTTCCACCAT
ATATTACTGGTAACAGTCCCAGACCAGCCTAGATCAAGCG
GAGGGGACATAGACCCCATATTTTAATGAGAGGAATGCCA
AAGAATGTCCACTTCTCTTTAATCTGCCACAGTCTACCGT
CTGGCCACAAATTGCAATTCCCCCATTTGCAAAACACATT
CATTCCCTCCTAAAGCCCCCCAGGCTTCATCTCATCTGCT
GTGGCAGGTTCAGGCTTAAAGCCCAAGATCTCATCATCTA
ACTTAAGAACCAGTATAGAAATGAGGCTTCTGAGTTATCT
CCTGGAGTTTGTTTCCTCCCAAATCAAAGACCGGTGAACT
GAGTGACAAGTTACCTGCTGGTCACACACCTAAAAGACAA
TGATGATACAAAAATAGGATAAAAAAATAAAGTCTAAATA
AAGTTCAAATATTGTGTTCCTCAGTATTTTCTTTCTGCCC
ATTCTTGGTGGTACTCTCGATGCCAGGTAGCATCAGGAGT
TTTTAGTAGCTGTATCCTGAACTGCCTCTCACTGGTAGGG
TTGTAGTTTCTTTACCAATTCAGTAACTGAATTGGTTCAA
TGCTATCCTTACTCTTTAAAGATCATAGCACTGACCCAGC
ACACCAAAAGTTTAGAAAACATGCCATCTCTGCTTCTATA
ATAATAATCTCTGGAAAACTGTGTTCCCAAAATAAGTACT
TCTAAGTGTCTCTCTAAAGACCATAGCAGAGACTTGCTGG
TACCAAATAAAAGAAAAAAGTCATTTCTAACTTTGGCCTC
TCCTGCTTTCCACTCTATGCTAACAATCCAGAATTTAAGT
CGAATTGTTTATCACACCTGAAATAAAAAGAAATACCCAC
CAGCATCTATAGTTGAAGCTGTCACTGCCTCATTTTCTCC
ACTCCCATAAAAAAGGAACAAATTCATTTCTTAAAACTTG
CCAATATTGTGAACTATTCAATATTTTTATATATTCAGCA
TTTTTTCTCACTGCTCATCTTACAGATTATTTTTTTGCCT
TATACCAAAAAAAAAAAAATGTATGTACTTACTAGGAATA
TGTAGTCTCTGATCAAAGATTTCAAGGCAAGATAAAAGGA
TCATGGGAAAATATAGATTATTGCAGTTTAAACTTACCTA
TCTGAAGAGGCAGTAGTTGGGAGAAGCAGATAAAACTGAA
GGCAGCTGTAATGCATAATTTTACCTTTTTACCTAATTTA
GAGTGCCCTCACTTTACTTCGCCAAGGTTGGTTTCCTACC
TGTGGGCTCTGCCTGTAGGTGTACATCCATAGATCTTAGT
AGGACGGATGATTGCCCAATTATCTTTCCCCTGACCTCTC
CTTATGAGCACTGTCTTACCTCTCTCTTACCCAGGGAGAG
TTGTTAGGTTTATTCTGGGGTGCCCATCTAGGAGAACTTT
TCTTTCACACATTGTAAATTATACATGTTTGATCTTTCCT
TCAATCTGAACCATCCTGAACTACATATTGAAGAATTCCT
CCAAGTTTCTCACACGTAGATGGCACCCTACATTAGTGTC
CGGCAGTAATATTAAGTATCCTCTTTTAATGTATTCCTCT
AGTTATTTAACTAAGGATTTCAAAGTGAGCAAAATGTATT
ATTTGGACTTAGACTGCCATTTTAAATAATAAATCTATAC
TTTTTTGTGAAAACTCACAAATTATGTTTAACAACTCTAT
ATTTCACTAAGCCTTTATGGAAAGTTTACATATATAACTT
GATTCATTAAAATTTTGATCCATCTCTAATCTGGAAGTCT
TGATTTACCACTATTCCACCAAAATAATCAATAGCAATTC
AACAATTTCATCTGCAGGTTCTGTGTGCTTGGTGATAAAA
CTCGCTCCCTTCTAAAATGAACCCACATAAAGCACCAATG
AGTCCTCTAAATCCTCTCAATTATTTTTGGCCTTATTTTC
CTCTTATCAACATAGTCCTGGGTCTTGACAATTTGATAAT
CAGTCTCCACAGCAGAACAAACTGAATCAAACTAAGAGTT
TAGTAGTTATGCTTTCTCATTATCAATATAATATCATTGA
TCTCTAGCCACAAGCCTTGTTTGTCCTTATTCTTCTGATT
AGTAGAAAATTTTTTAAATGTTTTATTATTTTTAACATTT
TTTGTAAGCCTCCTGCCATTTAAAAATTTAGTCTTGATTT
TTATTATATCATTCATAGAATATTAAAGCATAATGCCACC
CATATGCTACCTTTCCATTCAAATTTTGCTCATATTGCCT
GACATCATTATTAAAAGAAATATTCATTCAGTTAAATCAA
TTTCATCAAATGCCTCCTACTTTTCCTCATCTAATTAAGT
TGTAATATATTTATTGAAATTTCATTTTTAAGGGCTTATC
AGAGTCTTTACCAACATTTTTCTAATACCATTAAAATATG
CCCTCTTAAAAATCTACAATCAAACATCTAGCCTGTGCTC
CTCCCTCCGGCTTTTAGAGATTTTCAAATAATATTTAATT
TATCACTTGTGGCCAGGCACAGTGGCTCACGCCTGTAATC
CCAGCACTCTGGGAGGCTGAGGAGCGAGGATTGCTTAAGG
CCAGGAGTTCAAGTCCAGCCTGGGCCACACAGCGAGACCC
TATCTCTACAAAAAAAAAATTAAAAAATTTTTTTTAAATT
AGCTGGGCATAGTGGCACACACCCATAGTCCTAGGTACTC
AGGAGGCTGAGTGAATAGGATTGTTTGAGCCCAGGAGTTT
GAGGTTGTAGTGAGCTATGATCACATCGCTGCACTCCAAC
CTGGATGACAGAGTGAGACCCTGTCACTAGAAAAAATAAA
ATAAAATTCACTTGTGCCTTCCACTCATTGTCCTGTTTAC
CATGCTCAGGTACAAGATACTTTCTGAGAGGTGAGTTTAT
CTGATTAGACACTGCATTTACAGTTTGAATGGAACCTTTC
AGAACAAGGCCCACACATATGAAAACTCTCAATAAGTTTG
GAGAAGCCAGGACTTGTCCTTTACAACTTAACAGGTCAGT
GCAGAGCTGTCAATTGACTGCATCTCCCCTCCTAAACTGT
AAGCTTCTTCAGAGCAATTGCCATCAGGCCTTCTTTTATT
TCACCAGTCCGTAACAAGTCATCAGGCCTAGAGCAGGCAT
CTAATTCTTGTAAATAAATTGACATAACATTTCCATAAAA
GAAAAATCTAATTTATAGTTCCATGTTATATATTTCTATA
TATTTAACTCAAATGCTTCTTTTTGAATTCTACTTTATTA
GCAAATATTAGTGCTACTTTATTCTGTAAACTTGAATTAC
TTGACAAGAAGATCAATAAAATTACATCTTTGCCCAATAA
TAGCATATGAGAAAATGTTTTCTGAGTATTCTCAAAATGA
GGAAAATGATACTTCAGAATTTTATTCATCTCTCTATTTT
GTTTCTGTTTCTGATACCAGAAAAGAATTAGGAGATGAAA
GCAAAGAGATGAGAAGGAAAGAAAGCTCCACCATGAGACT
TCTTTCATCACATGATTTTTTCTCTCTTAAATTTCCTTTT
TAACTCCAGCATTGAGGTAAAATTGACACATAAAAATTAC
ATATGTTCAAAGTATACAAATGATTTGATATACATATACT
TTGTGAAATGATTACAATTATTTTGCTTCAGTTTATATTT
TTAGAATAAATCTTATCCCTCACCACCTCCAGAATATGCA
CATCCACTCAGAACTGAGATGTCGCTATCAATTTCCTCGT
CTGCCCAGTCTTCGTGTTAGAATTATGCTAACATTCTGAA
AACTAGCGACATTACTCAATTTCCTTATCTGCCTACATAT
TTGGGCTGCTATTCTGTCTTCTCTTGCATAACTGTCTCTT
AGGTCCTAAAATGACTTCTAGAATTCATTTTACCTGAGTA
TCCTCACTTTGTCATGCATGTCCAAATTTCTACTTGCTTT
CCACAGTGTCTCACGAAAGTAACTATCCAGTTTTCTTATC
CTGGCACCTACTAAACAACATCGGTCCTGTTGCCCCCTAT
AAATTTCCCTAGGATAATTTAAGGCTCTGGAACATAATGT
TGAGGGGCCAGACACCAATCTCCAGTAAATATAATGGAAA
CAGCATTAATTTTTCCAAGATCCAGCAAGAAGGATTCTTG
CTAGAAAATTTTCAGAAATCGTTTATTTTTCTATACTCAG
CTTCATTAAGCCACTCCCTTCTCATTTCTACTCTTATCAA
CACTCAATAAAGAACATAAAGTCAAGTTAACAGAAAAACA
TTACCTACATTTGAAAACCACAGGAAAAAATAAAGCTACA
TCTTAAATGGTAAAAGTGGTTTTTAAAAAGTGGAACTTTT
TATTTATTATTTTAAAGATCATTAGGTCCAGGCTCTGGTC
TCTTTTTTTTTTTTTTTTTTTTTGAGACAGTGTTTCACTC
TCTTGCCCAGGCTGGAGTGCAGTGACCTCATCTAAGCTCA
TTGCAACCTCAAACTCCTGGGCTCCAGCAAGCCTCCTGTC
TCAGCCTCCCAAGTAGCTGGGACTACAGGCATGTGTCACC
AGGCCCGGCTAACTTTTTTTTTTTTAAATTTTTTGTAGAG
ATGGGGTCTTGTTCTTCTTCGGGTTGGTCTTGAACGCATG
GCCTCAAGCAATTCTCTTGCCTCAGCCTCCCAAAGCACTA
AGATTACAGGTGTGAGCCACCATGCCCAGCCCTGGTTTCA
ATTATCTATATCATAAGCATAAAATGTCAGCTGAATTAAA
TTGCATGATTTGGCTTGATTCAGTGGTATGATATAGGCAT
ATCTAAACCAAGTCCAACTTATCACAATGCATCACAATCT
CCACTTCATTCAAAATTAAAACACCACAAACATAGGAATT
CAAGAACTAAAGAAACATCTATCAACATTTAGAATGTGAT
TTTTCCGTCACAATCTCATTTTTCCAAAGTTTGTGAATAC
AAAATCAAGAGTCAAATCTCAGCAGTGGGATGAATGAAAG
GCAGCGTAATGGAGCCTGTAAAGCTGAAGTGGTAAACTTC
TCAAAGATGAGAAAGCAAGACAGTGAAGCATGGTCCCCCA
AATCTATTCTGCAGAGAAGGGAAATGTGAGGGAAAACATT
TGGGAAATATTTTTCTGATTAAAACAGAAACATTTGAGAG
AGCTCCTAAGCCATTCTAACCCCATGGCTTATGTACACCT
TGGACTTGGTAACGGGGGGATGTGACGTTTAGAGCTACAA
TAGCCAACTTGTCACCATGAAGCAACAAAACCTGAGAACA
AAGGCCAACACTTTGATGATGGCAGTGCAGAAGTCTGTCG
TGGAGCTGTCGAACCAACACTGAACCACATATTTTCAGAT
TTCTGTTCTGTGGGGTAATTCTCAGTTATTTTTTAAATCA
TTTAAGCCACTGTTTTTTCTGATATACTATTACTTGCAGC
CCAATTTTCCTAGCTAATAAAAACAGGAAATAATATCTAT
CAATCAAAACTACAAGTTGTTACTTTTTGATGGAAATGAT
GTTAAACTTTTAAAAATAAAAACTTCCAAAATAAATATAT
AATAAGAAATAAGCACATATGAGCTGCTTTATGACATTAC
ATGTAAAAAGTCAGAAATTAACAACTGCCCCACACATATA
CTTCACTTACATTTATCTGTGGGCTTGTTAAAGAAGATAA
CCACTTTCGGGATATGTCAAAGAATAAAAGGCTGAATAAT
AAGAAATGGCCTGAGTCATTTATTAAGGTGATCAGTTTTT
TATTTGCCATCATTATCAATAGAGCACCTTCTATAAGTAA
AATCCCCAAAATATAAACAAAGATGTACAAGCCATGATTC
CTATAACCTAAAGCTTCATAAAGGAAGGTTCTAAAGGAAG
ACACTAGAAAAATAATAAAACTTACAATGAATACATATTT
TTAAGTTCTATTTAGAAAATCCTGTGTATACACTAGGTGC
AGGAAAATGTGGTTTTACCAGTTTTAGCTTTCAAGATAAG
TGATAAAAGTAATAAGAGTAAGTACTTATATTCGAACAAA
GAGAGATGCATAAATGCCTAAATAAAGGAATGGCAGGTGT
GGCTTATAAATCCCCTTTGTCAGCTTAGGTAGGATAATGT
AAGGTACAACACATGTTATTTTGATATTGCTATTTGTATT
CAGTGAACTCAGTCTGATTCCACAAAAACTGCAGTAAGAT
GTCAATTTACATTGTCCTCAAAAGCACAGACTTTATCATT
TTCAATGGTACCGGCCTCAAGATATTACTACATTTGATAT
TATGGAGAGAAAAGATACAATTTAAATGGAACTTTTGTTG
ACCAAATTCAAACTTAAAGTTCTGGCTTTAATCCATTAAC
CAGTTTTAACTAAGAAATGTTTAGAAAAAAGAAACCAGAC
ATTAAATTCAGTCAAATATACCAGGGTGCAAGGTGGTGTT
GAGAAATTCGGTATTACTGGGTTTGCCATATCCACAGGAG
GTAATATTTGAAACATGTATACTAAAAAATTATTTGAGGT
ATATCTAAAATTACAACTTTGCTACGTATCCTGTTATTTT
TATTTTATAAATACGACAACCCTAAATAACAATGAATTCT
GGCAAAAAATTTTACTTTTCCTCCATTTTGGGGGCATCAT
TAAGTCACTGCTTTATTAAAGTAGAGATGTTCTAATAGTC
AAAACATCAAACATTTATTTCCACCCTTTAGTTAGGTACC
AGGAATTGGAAACATATAGATGCCTAAGACATGGTTTCTA
ACCATAAGGTGTTCCCTCCCTGTAATGGAGTAGAAATCGC
CGGACTTTTTGCTTTCCTACCTTGTGCCTCACTGAGGATA
AATTTGTGAGAATCTCCTCAGTCTCCAGAGGACTCCTAGT
GCCCTCTACTATGAATCCGTGTCTCCCATTGACAGTTACT
CTCTCCTCCCGTTATTCTGCAGGCATCACGCCTCCTCCCC
AGCATGGTTCCCAAAAACATGAGGGCCCTGCATAAACATT
TGTTTTACCATCTGTTTGTTTATAGACCTGAGACATTTTT
TCCTGTCCTTGAGATTGCTCAAACCTTAACCCTAACATTA
CCTTTAATTAATAAAGACATTTTATTTAAGGAAATTTAAT
TTGTTGCATTTACCTTTTCTCTATATTCCCCTTCCAAGAT
CTGCCATATGATCACCTACACCACTTCTATCCCTAGACAT
TCACAACTGCCAATTAACTCTTTCTTTCCTTTTTCACATT
TTCACAGGGGGGAAATGTCAATAGATCTCTCAAAGAAGTA
TGAATGCAGAAAAATCAAGAACACACCAAAAAGACTCAAA
AAAGCAATCGATAACGTTAAATATTTATGTTCCTCAGACT
TCATATCAGATGCTAATTTAATAGTAAATTCTAGAAAGCA
AAGGTGGGAGAAGAGAGATATAAAGTAGAAAATTATCAGG
AGTACATGTTATTTTAATGTTTTTATACTTAATGATATCA
CCTTTTTATTAGAGTTTCTATTATTTACACACACACGCAC
ACACACATATTTTAAAACCCTATCTGCCTAGGTTTCTTAA
TTATAAATATCAACCATTTCATTACCCATGTGACAGGATA
TTTTGTGGCCCTTTCCCCGATGATGACAATACTCCTTGTG
CTGTAATGCTAGAGGGATTCATGTGTCTACATAGTAGCAT
ATAATTTTTTTCAGATAAAAATATTTTAGACGGTATTAAT
TTGAAGCAATACAATTTATTGTTCTCTTTACACAGAACAT
GGAGACATCTACCCTCAATCTCATTTATTAAAATAACTAA
TAAAACACCTCATATGTTGATATCAACTGATGTAGCATAC
ATGAGAAGTGTTTTATAAATTTAAAATCTCTATATAAATT
CAAGGCAGAAAGCAAAGATATTTTAATACATTACTAACTT
GCTAGGATTTCATATGATTTTGCGAATTACAGTAAAAAAT
TTTTACTTATTAATCAAGACATTCAAATCACAATAGAATG
GCTTTTTGTAAACTTACTTATTTTAAGCTCACAACAAAAT
ATTTAAAGTTTATAAAGTTTATAAAAATTTTTGCTACCAC
TATTTATTCTATATACAGTCATCCATCACTTAACAATGGG
GATATGTGCTGAGAAATGCGTCGTTAGGCAATTTCATTGT
TCAAACATCATAGTGTACTTAAACCTAGGTGGTACAGCCT
ACTACTACTTACTTAGGCTATATGGCGTAGCCTACTGCTC
CTAGGCTACAAACCTGTACTGAATACTGTAGGCAATTGTA
ACACAATAGTATTTGTGTATCTACACATAGAAAAGGAACA
GTAAAAACCCAGTATAAAAGATAAAAATTGGTAGACCTGT
ATGGGGCACTTAACATGAATGTAGCTTGCAGGACTGGAGG
TTACTCTGGGTGAGTCAGTGAGTGGTAAGTGAATGTGAAG
ACCTAGGACATCACTCTACCCTACTGCAGACTTCATAAAC
ACTGTATACTTACTCTACACTAAATTGATAAAAAATATTC
TTCTTTTTGCAATAATAAATTAACCTTAACTTACTATAAC
TTTTTAACTTTATAAACTTTTTAATGTTTTTAACTTTCTG
ACTCTTTTGTAATAACACTTATCTTAAAACACATTGTATA
GCAGTATAGAAATATTTTCTTTCATTAGAAGTACATAAAT
ATTTTCTTTCTTTATATGCTTGTTCTGTAAGCTTTTTTCT
ATTTTTAAAATTTTTACTTAATTTTTCATGAGTTTTTTTA
AATTTCAAAATATTAAGAGGGTACAAATGTTTTTGTTATG
GATAGCTTTTGTAATGCTTGAGTCAGGGCTAAACAACTGT
TAGCGCAGGTTTGTTTACACAAGCATTACCACAAACATGT
GAGTAATGCATTGCACTAAGATGCTATGATGGTTATGATG
TCACTAGGTGATCCAAATTTTTCAGCTCCATTATGATTTT
ATGGGACCACCATTGTATACCCAGTCCATTGATGAAACAT
CATTATGCGGCACATGACTGTATGTAAATTTCCCTATACC
TGATATACAATATATTTGATTTTATAAACTTTAGAATAAA
AATGGCTCTTGACTCAGAAATATGTCTATTGTTAATTTAA
TTAATTCCTTGGATATTTTTCTTAGTCAAATATATCCGTA
TTTTAATTTCTAGAAGCATGTTAATTATACTCTTGTACTC
TTTTTCTCTGATATAATGTATTCTCCAACACAGGATTATT
ATTATCAGAATTAAAACAAACGAACCAAAAAACCATGGAA
GTGAAGATACCATTGATCTCCTGATAAGTCACGATGATCT
AGATTATGGTGGCTTAATACACAACCCCTCAAATTATGTG
TGTAATACAGGATGAAATGGGGTAGGGGACTACTCAGTGC
CTAAGCTAACAGAAGCTCCTTTCTGGTTCCAGGGTTGCCA
AGGCAGAGGAAGGGAAGCTGGTGAAATGTGCATAGGCAGT
TAAATGTAGAACTGACAGAACTAATTCCCACTTATATTTC
AATGTCCAAAGACAGTCATATGGCTTCACCTATCTTCAAA
AATAGCAGAGAAGGAAAATTCTACCTAGTGCCCAGAAAGG
GGGGGGGGAAAGAGTATTTGTGTGAATGGTTCTAATGAAT
ACCACACCCTTAATAATAAAAATACATTTATTTGGAGATT
CACTATTTTCTATATATTTACATAACCTTTTTTTAATCAT
TTAAAAACCATCGTGAACTGCCCAAGGCAAAGACCATAGT
GTTAAATGTTAATTTCCACACATGCTTCTCCGCTTTGACT
TACTTGTTCTCTTCCAGTATTTCATACTGTTGATCACTCC
CTCCCTCTTGCAGCCCTCCCTTCCATTTGTTTCTACACAA
CAATTTCTCCATCACCCTCTGCTTATTTCCTGATCTCTCT
TAGGTTCCTTTATAGTTTCTTCTTTCTTGATAGAATCTCC
ATCAATTGGTGTTTCTTCAGACATGCGATACTCGAATGTT
TCTCTTTTATTCTGTTTCTCCTGACAGGGTAGTGTAATGG
TGAAGAGAATGGACCCTGCCTCTAGACAGGCTGGGTTGGA
ATGCCGGGTCCTCCACATCTAGTTATAATTTGGACAAGTT
AACTGATCTCTCTTTGTCTAAGTTTCCCCACCTATAAAAT
AGGAAAGTTAAAATAGACCCCACCTCATAGAGTTGTGAAA
AATTTCATGAGTTAACACGTGTAAAGCTGTTAGAACAGTA
CCTGGCACACAGTAAATGTTACACGTTAGTTATTAACTCT
CTGTGTATTATTTATAACAAAGTCTTCACCAATACTTCTT
CAGTGATGATACTCAAATCCACAGGTTTCAAACTGACTGT
GTGTGTTCCAGAGCCATATATTCAATTTCACTGTTGATAT
CTCCAGCAGTTTAAATTCAACTTGCCAACAAAAGGAAGAC
ACCATCTTTCTTCCAAAACCTGCTTTTTATCCATGTTTTC
TAGCTTACGTAATCACATCAGCATTTACTCAGACCCCAAG
CCAGAAAATTGCACAAATTAAATGTGTGGGCAATTTTATT
AGTTTCACCACTCAATCCAATCCCTCACCACTTTTCTCAC
TCTTATCAGGATCATTTCTTCACTTAGTTTCTGTTCTGGC
CTCTATATTGCTCTGTTCCCCCTCGATTCTGGTTCCATCA
CTCCTGACTGTACCAAATATTATTATTACCTGTAATAATA
TTCATATTCTTTAGTAAATTAAGCATAGTACACTCAGCCT
CTCAGACTTCCCGCTACTTTCTAGCTTGCCTTTCGCAGCA
AGCATCCACGCTGATTTCTCAGACCTGGGAAAATAGAGAA
GTGGGCAGTGCCGATAGTGTGCATCAAAGAATGAAATAAA
TCAGAAGTCATAATCCAAGACCCAAGGGGGAAAAAAAAGT
TTCAAGAGACATACCAAGAGAAAACCCAGAAAGCAAGAAC
TGAATCTGAACTGGCTCTTAACTAAATCGTCTTAGGGAGG
AAGGAAGGGAGGGACGGAGGGAGGGAGGGAAAGATGAAGT
AAAATCAGGAAATGATAAAGAAATTTAGAGGCAATAAATA
ATAGACAATAAGAGATATTATATTTTTTTGTACAGGAAGG
GAACAAAAGGAGCATCTAAGGGTCCTGAGTACACTAAACT
TCTGTCTACCACTTCATTTTCACCTCTTACCACCGCTTCA
GAATCATCCTTACTTATAGCAATAGCAATGTCAAAATGCA
GCATGATTTTTCTCACCTTGCATATTCTGTTCCCTCTGTG
TGGAAAAACTCTTCTCCTTACCCTTTCTTCACTTGGTTAA
CTCACTATTCATCTACAACTCCACTGAGGCACAATTCCCG
CCACGAAGGCTTTTCTAGCTCACCTGCCAGGTCAGATTTT
GACACTCTCCTCTAGGCTTGCCTACCCGTAATGTTGTTAC
AATTTATTTAATTGTCCAACCCTCAATCAGTTGTAAAATA
GTTGAGAGGAGAAGTTTTAACTTTTGCTCTGGCCTAAAAT
AAATATTCTGGAAACATAAATTCTCAAACAAGTTGTGTTT
AAAAATGTAAACACTGAATCAGAAAATAAATATGAGTTAA
TTAACAGTGGGTTGGATCTGAATCAATCTGTCCATTGCAC
CTTCCCTCTATGATATAAAATATGTAGGTGCCACATTATG
TTTAAATTGTGATTGGCTAATAGGAAATTACAGGGATATA
AAAATGCTATTTGGAGCCAGGCACAGTGGCACATGCCTAT
AGTCCCAGCGAATCAGGAGGCTGAGGCAGGAGGATTGCTT
GAGCCCAGGAGTTTTAGGCTGCAGTCAGCTATGATCAAGC
CACTGCACTCCTGCACTGGCAACAGAGCAAGACCCTGTTT
CCAAAAATCAACCAAAAAAAATGCTATTTGGAAAATTGAC
CTTTGCCTTACTAGCATTGTTTTATGGGAAATTGAACCAA
AAGGCTTCACAAATGCTCTGATCGTAATAGGTAACTCAAG
TTTTCCTGAAGTTTCTTTCTTTTGTTTATAGAAAAGACTA
AAATTTTATTAACCCCTATTAATTTCAATTGTAATTTCTA
AGATAATATGAGCCATTAATGATTAGTTAATTCAATTTAG
ACCACCAGAGTACCAGGTACCCTTCACAGAATGCAATGGA
ATACCAAGAATCTAAACAGAGCAGATAACAGGCTAAGATA
TGCTAAATGTTCAAATGAAGAAAAACGCTGTAACATATTT
TATAGCCTTTTCTTTGGATTAACAGAAAGCTTAATTCCTA
AGTCTCTAAAAAAAAAAAAAAGCCTGAGAAATCAACAGAC
CAATTTATCTTGGATTTGGCTAATAATAACAAAGATTGTT
GTGAAGAATACAACATTTTCAATAATGCTTAAGTTCTCAA
ATAGAGTAAAGGCATGAACTTGAACAATAACAACATTGTA
GATAGGCTCACTGCTGTACTGTGCACACTGCAGGCATGTA
TGCTGAAACGGGAGGCAGGCACTGCCGCCTATTGTCTTTG
TCCCTCTACATTTCTGGACAATAAAAGCCTTCATAGGACT
TACTTAGGCTTCTTGGTCTAATAAACACAGACAAATGCTA
CATTATATTTTGTGACAAAGATTTAGACTATTGTTTTCCT
CCCTTTAACTGGCATCATCCATTATTTAGGATTTCTTAAT
ATTTTATCCATGTATATGTATCTGAAATGTCTTTACTCAA
CAACAAATATTACATACAATATTTCTAAATGATTTAGGCT
GCCATTTTTAGTTAGAGATCATCTTCTCTTTGGAACTTTA
TCAGGGAACTTTTATTTATTTAAAATTTAAAGACTTTCAG
AAGTGGCAAACCAATGAAATAATTTTATGAATCATACCTT
AAATCAATATTTGTATTATTTTTTCTTTTGAAACTGAAAG
ATTAAGCACTCACAGTTGTGTTAATTTAGAGGTCCTCTGG
GAAGTAGAGATCAAAACAGAATTAGTGTGGGTGTGTATCA
TTTTCTTATTGCTGCTGTAAAAGATTACCACAAACTTAGT
GGCTTAAAACAACAGAAATTTATTATTTTAAAATTTTGAA
AATCAGAAGTCTGAAGCCGATCTTATGGGCTAAAATCAAA
AAAAGGCTGGGTTCCCTCTGGAGGCTTTCTGGGAGAATCC
ATTCCTTGCTTTTCCCAATTTCTAGAGGCTGCCTGACTTC
CTCATCTCCTGGCTGCATCACTGCAACTTCTACTTCCTTT
GTCACATTTCCTTCTCTCCCTCTGCTTCTATTGCCCTATT
GCCTTCCCTTTGTGGTTATTCTGCCTCTCTCTAACAAGGA
CCCTTGTGATTACATTGGGTCTACCCAGATATTCTAGGAT
AATCTCCCCAATCCCCAAATACCTGATTTAATCACATCCA
CAAAGTCTCTTTTGTCATATAAAATAACATATTTATACAT
TCTGACGATTAGGACATGGACATCTTTGGGGGGCCATTAG
TCAGCCTACCACAATGTGTAAGAGCTTTACTGGAGGAAAT
GCCCATGGCAGGTAAAGAGAACAGAACAGTGAAAAACAGA
GGGCATAGCCATCGACTGCCACGTAGGTCTGACCCCTGTG
AAGGCAAAGAGAAGGAAAGAAAATAGGATTGGAAGAATTT
CTGATTGCAATGCAGTGCTAAGAAAATTTTGGTCAGGTCT
ACAAGAAGTCCTGAAGCCAAAGTTGCCTGCTAAATGAGTG
AATAAATAAGTATGAAAAATTGTCTTGCTGGAAGAAGTCT
GCATTAGAACCCCGCTGTGCTCAGTTACTGGCCAGGACCA
GCATAAAAAGCAAGGTACATAGGTCAGTGTGAACCCAGAA
GGGCAGTAGCTAGGGAGCTCAGACAATTTTGCTCCCTGCG
ACAGAAGATCTAAGTAGTACATTTTCATAGCTACTACGAC
AGTTAAGTTTCTTTATAATTTAAAAGAACCTTAGATTTTA
TCTATTCTAGCCCCTTTTTTATATTTATTTATTCACTCAT
TTCAATTTTTTTTTTTCACTTCAACAAGCACTAATGAAAG
ACCAGACATTGGGGGCCCAGAATTAAAAGATATAATCACT
TACCTACAGGAAACTAGCAGCATAGAGAAAAATATAAAAA
TAATTATAATGCTACCCCAGAATAAATATGCTGTAGGGTG
CCACCCCTTCCAGTTTACCTAGGAAAATATGTTTATGCCT
GTTCCATAGTGTCCCATCTGGTCAGCACCCCCTTTAACAC
TCAAAAGTGTCCCACATGGGGTGATAATTTATATGGTCAC
TATAATCATGGAAGCTCATACACATAATTCAGACCATGGG
GAGTAAGTAATTATAATTTCCTTGAAGAAGTGCTGACTCA
AACAAGAGGATATGCAAAAGTCAGCCAGATAAATGATTGT
GGGAGTATGGGACAAGTGATTTGGGCAGCTGCTACAAGGG
GAAAGTTTCAGACAAAAGACAATAATATTTTAAAAAGTCA
ATGGCCCTACAAACATGGGCAAGTATTTCAGAATAACCAG
ATATAAGTTGCATATGGGGAGTGATAAGAAATAAAGTAGA
ACAAGTAAGCTAGGATCAGAGCGTGATAATCCTTAACACA
CCTTGCTATGAAGTGAATTTATTTAATTGCTTCTTGGTAG
CAATTTAAATTGAAGGATAAAAGTAATGTTGCTGGGTGAG
AATTAAGGGAACTAAGAACAAGTACTTGAAGATAGGATAT
TATAATTTCCTTCAAAGTTAAACTGAAGGAGTACCTGCAG
AGAAGGATAAGAAACTTCCTAGGAAAAAAAGAAGCAAAAT
ACCATCATTTACACAAATTTAAAATACAGAAGCCACTATT
TATAGATTTTAGCTTGAAAAAGTATGAAAGGAGTGACCAC
ATGATTAACTCACCCATAAGAATATAAATTTCCATAAAGC
ATTCATAGAATGCCTAGCTTTATATAATGCCACTTCCTAC
TACACTTTCCAAGAAAGTCTTTTTTTTTTGGCGGGGGGAA
GTATCTGAGTAAGGTGACCTTATTATAATGTGTAATTATT
TTCTCTAAATTATTCTAAGATATAATGATGCTCCCCCAAA
AGTTCTTTTCTTGCAGTTCTTTTTAACCTTTATAGCAAAT
AACAATTAGATCTTATATCCAACTTCATATAAGCAACTCC
TAGATTGTGACAATATAGCTAGATTTTATCACGGAATAGA
AAATAACCTGACCATGCATCAAGAATTATCTTATAAGCAA
AAGCTTTACAGCTATAGCTTTACAGGAGACTTTACTTCAT
TATTAAAATGGAACATGCTCAATATTTTATAAAGACAAAA
GAATAATTTCATGTCTTTTTTTAGAATATTATAGGATATA
TAGAAACAGTACATACATGACTATTATACTATAGTCTCTA
ATAATAAAAGAAGAAAATTCTTATATTGGAGATTAAATTT
CACAAATAGCTTTTTTTGTGAACAAGAAGAAAAAATATAG
AAAGCAGCCAGCTGAACTTGTAGGAATATCTTCTCTGGTA
AAAATGAAAAAGACAAATTTCTTCTTCAGGAAAGCCATCT
GCAAATGATTCCCTGAAGAAGGGTCATTGTAGAATCAAAT
ATTGTCCTCAGCAAACTCACCCTTATATTCCTAAGATATA
TCTACTTTATTGAGACTAATTTAAATTCCCCTTGAATATA
CTTGGTTTAGTTAACTTTTGTTGGTTTGCATGTAAAATTT
CAAACAATTTCAGAAATTTTTCAGTACAGTCATGGAGCAG
GAAAGTAAGTGTGACTACATTTATATAGCTTTGTCTAGAG
TTAGGCCTCTAAAGTAATATAGTATTTTTATGTTTATGTC
TTGCATAAAATGGGTAGTTACTAAGTAAATAGGAAGAAGA
CAGGGAACATATTAAATGATATTTGAATGTTACAATTCTA
AATAAATATGAATATACACATAGACAAACACATATACACA
TATGAATATGTTTGACCTGGTCAGACTCACCTAGCCAGAA
ATGGCAGTAAGACAGTTCTTTACTGCCTACTATATTTTAG
TAAGAAAAGTATTAGTTTCCTAGGGCTGCTATAACAAGTA
CCACAAACTGGATGTCTTAAACAACAGAACTTTATTGTCT
CACAGTTCTGGAGGCTAGAAGTCTGAAATCAAGGTCTCAG
CAAGGTTGATTCCTTCTGAGGATTGTGCAGGAGAATATCC
ATGCTTCTCATCCAGCTTCTGGTAATCTCGGGCATTTCTT
GGCTTGTAAACAGCATGGTAATTTTCCCTGTATCTTCTTG
TCTTCCCTCTATATGTGTCTCTGTACCTAAATTTCTCCTT
TTTATAAGGACACTAGTCATATTGGATTAGGTCCCACCCT
TATGATCTCATCTTAACTTGATCATCTGCAAAGATTCTAA
ATAAGGTCACAGTCACAGGTATTGGAGGTTAGGACTTCCA
CATCTCTTGGGGGGACACAATTCAACCCATAACAGAGGAA
ATGTCTTTTGTGGATACATACAGTAAAACAGAGAGCCTAT
TAATAGGAAAAACTGGGTTAAGAAAGTTCTCTAATAACCT
GATAACATTGAGGACAAAAATGAGCCCTAAAAAAATCTTA
CCTAAATCAGCTTGGCAATAACTATTCTAAAAAATTATTC
TGTTGAAACTAATATCTAGAGCAAATTGGGAATGTTGGCT
GTTTACATCACAGTAATACCATTTTTCTGAAGGCATGTTA
AAAAGACTGTACTTGGTTGAAAAAAAAAAAAAAAGCTTTT
TACTGTGATTATTCAAATAATAATTTCTCACACCCAAAAT
AGCTCTGTATCTAAAGTTTGAGTCTCATTAAAAATAAGAA
TTTGGATTTTGTTCTCATTTCTTCTAGTTTCAGCCATCTG
TGGTTAGCAATGGATATTAACAAAAATATTATTGACTACA
AAATGTCTATAAAACGATCTTTAGATTTTTAGCCTATTAA
ATAATTAAGCAAAATGTTCAAGTCCATCTCATAACAAGAA
ATTAATTTAACTAGCACCTCTATTCAACTCTCATTGGTAT
TTAAAGGCTGTTTACCGAGTGAACCTAGTCCTGTACCAAG
GGCAGATTGAGATATACAAAGTTAGCAATTGTTGGCAAAT
ATGTCCTAAAAAAGATGGAACAACCACAGCGAAAGAAGCT
ATGTATACACTAGTGTATAGCCAGTTATTAATAAAATGGC
TCATATTCCAGAGAAAACTTCAATCTCAGCTTTTTAAAAA
GAGGGGTTTCCATGTAGACAGAGTGGTTCTTCTACAGTCT
CAGCTGAAAGTGATGTTGGATAGAGATGCTGAGGAAACTC
ACATCCATTGGCAGCACTGTTATTATAACATCATTTTGAT
GATCTTCCTGTATAACACTTATTAAGAATGTTTATAGTGA
TTAAAATAAAATTGGCCTCTTTTGAATGAATGACTTTCAT
GCCTCTAGAAAGCATGTATTTTTATTCTAAATGGGATATT
AGGATATTGAATTAACTTTAGTAAAAGGCTTGGAGGAGAG
TATCAATGGGAATTCAGAACCCATTGCTGATGCGCTTTAC
AAAGTTGTCTTCAGGAAAGTAGGCATATACCCAAGGCATT
AATTACATAATAATTTAAAATTATTTGAAGCATTCATGAC
ACTCCTTCTGAAGTAAACCAATATGGTTTAATGGTTTTAT
TATACCAATCAAATATTTTGTATTTTTTATATTTTATTGA
ATGAACTTTACAGGCTTATTGATCATGCTTCATATTACTT
CTTTGACTTGTAAGATTGAGTAGTGAAGTTTGTGGAGTAA
TCAAGTGGCTAGGACTAAAAGGTCACAAACAATTGAGTGC
ATTGTGAACCTGGGTACACTCTTTGTTCCATTTTAATTTC
TAAGGCTTTGACCCAGTTAGAAGGTTCCTTCTCTAAGGTC
AAGCCCTGGAGAAGATATAGAAACCTTAGAATAGCCCAGA
GACAGAGAAATTAGTCACGAGAGAAAAAAGTGCCACAGAT
TCAGCTGTGGGAACAGTTAAAATGAAAGTGATTTTTTAAA
AGCTTAATGAACATAAATTCTATGGGATTCATATATGAAA
ATAACAAGGTAGAAAAGAGATGGTATTATTAATATTGCAA
TGTGAGAGCAGTCTAGAAGAACCTAGTTGTAAGTTTTCAA
TCTAAGAATGTTTAATATATGTTAATTATTTGACCTGGCT
AATTAAGCCTCACAAGATGAACAACTACATGCCAAGACAG
TCAGGGAAAGCAAGAGTTCTCAACTATTCCAAGTATAGAA
TTCTTTTTATTACTTTAATTTTTTTACCAACTTGCATTTC
TAAGGGTCATATTTTAAAAGTTGTGAGTTCCTTGACATTG
TCTATTTTCCTTAATGTAGGATCCATTTTGACTTCAATAG
GATCAAGAGAAGTCTTACTTTTCACCACTGACTAAGGTAC
CCAAACTCAATTGTAAGGGCTTTCCTGGGCTTCGGTTGCC
TGACTCTTTATTCCAACAAAAAAGACAAACAAAATCTGAA
CACACAGGATATACCTTGGAGGGGGTCATGTCCTGGTTCT
CAGATGAAGGCCAGCCCATCACTCAGGTCTGAAATAGAGA
ATTTTTGAGAAAGACTTTCTATTCCTTTTAGGAGACATAA
GAGGAAGTTGGTTCTGGCATTCACATCCAAAATTTCAACA
CAGCTGATGGTTATGAAAGAGGAAGTAACCAGTTCATGCT
GGGAATTAGAGGGTAGGGAAAGGCTTTATTGCTATAACAC
TTAAAAGAACTGTGTCCCCTTTTAATGATAGAGCAATCTT
TGAAGTGAGCCAACAAGACACAATTTTTATAAAGGTAATT
ATAGGTTTCATTACACGTCACTGCAATCTTAAAGAAGGCC
TTGATGCATGTAATGATATGCAAATATCTCTATTTCATAT
CATTGTCTTTGACTAAAAAAAGAAACTGAATCTTGTCAGA
GTAATCAGATGTCTTGGAGGTGAACTTTCACAAGAACCTT
ATTCATTAACCAGTGTTTAAATAGCCTTTTAGGGAAGTCC
TCTAAGCTTGAAATGAAGAAATATTTTTTTTCCTCTAGTC
TGCAAAAGGAAACCTAGCACATTCTGTAAAGGCTAGTGTT
TTCCCTGATTTTTGTTTTTATTTCAAGTCTCAGTCATAAT
TCCAACTCTGTTCCTCAATGTTGTCAGGTATAAGAAGATC
TGTCCCTTTCTATTCACTATAACTGTTCAATTCATTTAAA
AAAAATAGTATTGAGTTACTAAGGAAAATGTTTTTTAAGG
GAAAGAAAAAATGTCCCTCTTTTATGTCATGGAAAATCAC
TAATTCATTAAAAGATCACAGGCACAACTAGCCTGACTCT
CAGGTAGCTATTATAATTCAGGTTCCATATGAACATTGAT
TGTCAAGAGTTTATGTTGAGCTGATTAAACTTAGTCCATA
ACAATTCCTCTCCCCAGAAGCAAAGACTGAGCAAAAGTTA
ATAAAAGTAAAAATCTATTATTCCTGGCAGATTACCCTCA
TACGTTATAAAGAAAATATCAGTGCTTTGTAGCGCCCAAC
CTTATCTAAACCTTGCCGACTCTTAATATAAAACAGACTG
AAAAACAGTCTATTTCATCAGGTTTGAACCTATTTTTTGT
GTATATGGAATATCCAATATAGTAATCAGTCACTAATTTA
GAGTATATAAAACATTGGCTTTTTTAAAGGTATAAACTTA
ATTCCAAGTCCATCCAGATAGAATCTCATCAACAGAGTCC
TAAAGGCCACAAAATTTGCAATGACCAAGGCCATTCTTTA
CAGATTGCCTGACCAGTTGACTAAAAGTGACCCCAAGCAA
CTGTGCCAAGTGCTGAAAGAAGCAGGCTTAAGAAGAGTGG
TACTGATTTGAAATGTATACGTGTAGGAATGTGGGAAAAC
AGAAATAATAACAGTCAGTGGCTCGTAGATACTGTTTTAA
GTTCTTTGTAAGTGTTAATTCAATCCTCACAGCACCACGA
TGATGTAGGAACCATTATTAAGTCTATTTTAGTCACAAGA
AAACTGAGAGAAAGAGAGGTTAATTAACGTAAATAAGTCA
TGGTAAGTAGCAGAACTGGTATGGAATTAAGAGGGCCTGG
CTTAGGAGTCTATACTCTTGACCACTGTGCTTCACTGCCA
TTTAACAATTAAAAGGTCAATAATTCTTGGCTTTTGGAAG
AGCAGACTAGAAATTCACATATTTTTTTGAGCTCAATACT
GCAAATTTCCTTAAATCAAGTTTTTAACCATCTTGTATCC
ACTGTTTTTTTCTTGTTCTGGATCTGCCATCGTTCCAAGC
AACAAATTTATGAATTATTTTACAAAAGAATGTTCCTCAA
AATATGAAACAGGTAATTAAAAAAATTATGTCCATCAATT
GCTGAATGGATAACCATAAAATAGAACACTACTGTGGAAT
CAAAAGGAAGAAACTTCTAATACAAATCAAAAGCATCATT
GTAAGTGAAAGGTATCAAACACAAAGGGCTACATACCACA
TGACTCTATTTATATGACAGCCTGGAAAAGGCAAAGTTAT
AGGGACAGAAATCAGAACAAGGTTGCCAGGGCCTAGTGGT
GGCTGAAGGGTATTGATGACAAAGGAACACCAGGAAAATT
TGGGGGGTGATGGAAATAATCTATATCTTTATCGTGGTGG
TGGCTGTATTACTGTACCTTTTGCCAGTACTTACAGAACT
ATTAGTTGATGGAATGTACTACATATAAATTATATCTCCA
AAAACTTAACTTTTCAAAAATAATTATAACCCAGAATGAT
TTCTAAGTAGCCAAAATATTGTTTGAATATAACCATTTGT
AATATATTATGAAAACCTTCATTGTGAGAACTCACATATA
TTTGACACTGAGAATTTAATTGGCTTTTACAAATACAATT
TTACATCTACTAATCATCAGAAGGACGGGAGTAAAAAGAT
ACATTTGGCTGACTTGGCTGTTTTCTCTCACCACATCTCC
TTGTCCACTACAGTGAATCTAAGAATTATGGGGAGTAGTC
ATGGAACACAAAGAAGCCAACAGATACACCTAAGAATAGA
AGTCATGGCCAAAACTATATAAATAGATTATATTCTCTAA
ATGAAGTCATGTACTCACACATACAGTAAACCTATAATTA
GGCCAGGCACATTTAAAAAAGGAAAATTTTTTGTGTCAGT
CCAGATAGGCTATTTTTAATCTACAATAACAAAAACAACA
AAATTTTAGTAGCTTAAAACTATAAAGTTTTATTATATAT
CCGTCCTGCATTTCAGGAAGCCTTTATCAACATTGCTTGG
AAATCTAGGCTAATGAAACCATCGTCTCAAATATTGCCAG
TCATAATGTCAGAAGAAAAAGAGAGCACGAGGAAGCACTC
AATGAGTTTTAAATCTTCCTGTCAGAAGGAACACTGCGAC
CTATGCTCACATTTCCTTAACCAAAAAATATCTTGGCCAA
CCCTAAATTCAAGTAAGTGTAAAAGTGCAATCTTACCTAT
AAAAAGTTTTGAATAGTTTAAAACAATCCAATTTTTTTTT
AACCCCAGGTATCTTTAATTTTTAATTTTTTTGTTTTTAA
AATCAACTTTGAGATATAATTAATGTACAAAGTACACCCA
TTTTCAGAACACAATTCAATGTGTTTTTAAAAGTATATAC
TACTATATCTTTATATAATAACACCATCACAATAAAGAAC
ACTTCCATCACCCCAAAAAGTTCCCTAGGGCACCTTTGTC
ATTAATCCCATATACCATCTCTGGCTCCAAGCACACACTG
ATCTACATCCTGACACCATAAATAGTTTTCCCTATTTTAG
AATTTCTCGTAAATAAAATCAAATAGGAGTTAGTCTTTTG
TGTCTAGCTTCCTTTACTGAGCAAAATGGTTTTAAGACCC
ACAATGTCATTACATGTATCAGTAGTTCATTTGTTTTTAT
TGTGAGAAGTATCCCATTATATGAATATACCAAAATTTGT
TTAGCTATTCACTTGTTGATAGACATTTGGGCTGTGTCCA
GTTTTTGAACTTGTAAATAAAGTTGCCATGAATTTTCATG
TACATGTATATGTGTAGACATTTGTTTTCATTCCTTTTGA
GAATGAGGAATTGCTGAATCATATAATAAGCATACGGATA
ATATCGTAAGACTTTGCCAAGGTGTATTTAGAAGCTATTG
TACCATTATGCATTCCTCACTTGTAGTATATGAGAGTTCC
AGTTGCTTTACATCCTTACGAATGTTCTTGTAACCATGTA
GTAGTATCTCATTGTGATTTTAATTTGCATCTTCCTAAAA
ATTGTGATGTTTAGTAGCTTTGTATATACTTTTTAGCCAT
TTGCATGTTGTCTTTGGGAAGTCATTCACATCTTTTGCTT
ACTTTGTTGTTGGTTGTCTTATTACTGAGTTGAAGAAGTA
CTTAATATATTCAGATACAAACCCTAACTCAAATACAAAT
CATTTACAAATATCTTCTAGTCTATGGCTTACCTTTTCAA
TTTCTTAATGATGACTTTCAAAAAGTAGAGTTTGTTTACA
CTAATAAAGTTCAATTTGTTTATTATTTCCTTTATGATTT
CAATTTAGCTGTCCTAAATTTAAAAATTTTACCTATCTCA
AAGTTGTAAAAAAGGCCTGTATTTTCTTCAAGAATTGTAT
GGTTAGCTTTTATGCTAAGGCCTATGATTCTTTTTTGTCT
AATGTGTGGTAAATTTGAGGTTTATTTTTAAGGTATCAAG
TTGTCCATGCACAATTTGTAGCAAAAGCTACCCTATCTTC
ATTATAATACTTTAAGAGCTTTGTAATATCTCAATTGACC
TTATACGTGTGGGCTTATTTCTAGAATCTATTTTGTTCTA
TTGAGATATATATACACACTATACCCTTGTGCCAGAAGTA
CTTCGTCTTTATTACTGCAGCTTTATAGTAAGTCTTGAAA
TCATGTAGTATAAATCTAAGTTATTTTTTCAAAATCATTT
TAGCAGCTACTTAAATATCCTTTTAATTTCCATATTAACT
TTAGAATTCACCTGTCAATGTCAACAAAAACTAAAGTCTA
TAACGACTTCATTGATTCTCTAAATCAGTAGTCCCCAACC
TTTTTGGGCACCAGGGACCAGTTTCATGGAAGACAATTTT
TCCACAGACTGGAGTGGCAGTGGGAGATGGTTTCAGGATG
ATTGAAGGGTATTGTATTTATTGTGTACTTTATTTCTGTT
ATTATTACATTGTAATATATAATGAAATAATTATACAACT
CACCATAATGCAGAATCAGTGTGAGCCCTGAGCTTGTTTT
CCTGCGACCAGATGGTTCCATCTGGGGGTGATGGGAGACA
CTGACACCCGAGATGTGTTGCTTATGTCCAGTCTACTCTG
TAATCTCATTTTGGTTGCTGTCACTGCAAAAAACCCTGCT
TCACAAAGATAGGATGTTGGAAGTGGAAGCAGGCTCTCCA
CTACTTTTGTGGCAATCTCAGGATATTCCCACCTTGACTT
TAATCCAGAACATATGGAGATTTGAAGTTGTCTCAAACAT
ATTTTGAAGGCCACCATCGTTTGTGATCTCAAGCAGTTGA
TGCTCTTCTAGCACAAAGTCAATTCACCTGGCTTATTCAC
AAATGGGTTGAGGATCCATTCCTTCCCAGTTTGGGCATCT
TTTGTGGTTGGGAAGTGATGCTCAAACTCTTTTGAAAGCT
GAGATAGGTGACCATGCACCAGCTGGGAGAAAGAAGGCCC
TAGCTCAGTCTCTTTCAAAATCCCTGCTAATGTTTGAAAC
ATGTCAAAAATCCCAATGTTCACTCGCCGCCCCGATAATT
CCAGTTTGGCTTTAAATGCAGCCACTTTATCTGGTGATGA
ACATAGTTGTCATTCTCCCCTGACGTGACATATTGAGTTT
GTTGAGCAGGTTGAATATGTCACACAAGTACACAAGTTTT
GTGACCCATTCTGTGTCACTGAAATGTGCTGCCAGTGGTG
ACTGTTTTTCTAAAAGAAATCTCTGGAGTGGTTCTTGTAA
CTCAAAAACTCTGGCCAGTTATCTACCTTCAGAAAGCCAT
CTCACTTCTGTGTATAAGAGAAGATGTGTGTGCTGTGTGT
CCAAGACGTGGGTTAAGGGCATGTACTTTAACGTGGTTGA
GAATTTTAACCACATCCTGTAAAACGTTGTTTAGTTCAGG
TGACATATTTTGGCTAGCCAGCATTTCTCTATAGATGATA
CAGTACATAGACTCACATTCAGAAGTGACCTCCTTGACCC
CAGTAGTGAAACCAGAAAGCCATACAGTCATGGCAGCTCT
GTCTGTGCATATACTGACACAAAATGACCCATTCAGTTTC
CCTGATATGTAACCACTCAAAGACTTGAATAGTTCTGCAG
CTGTGGTGTTGGTTGACAACAAAAGCACACATAACATATC
CTTATGCACATGCTTCTGAAAAATATATCACACTAAAACA
AGCACTGTTGCCTTGTCATCAACATTGGTAGACTTGTCAA
CCTGGATTGTATACCACAGTGACTCATTAACCCTCTCTAA
CAATTGTGCCACAATATCCTCTGCTATTTCATCAATTCAT
CTAGTTATGGTGCTAGCCGAAAGAAGAATCCATGCTACCT
TTTGGACTGCAACCTCTCCTAAAAGCTCATGGCAAATGTC
TTTAAAAGCAGCAGGGAGGATCAACTCTTCGCCAACAGCA
AAGGGCTTTTTAGCTTTAAGAATAGGGTTAGCCACTAAGA
ATGATGCTCTCAGTGCAGACACATTTGATGAAGTGGCTTT
CAATAATTGTTTCTGTTCTTCATGTTCACTTTTTTCCTTT
GGAAAAGCACCAAAGCCTTGTCTTTTAATGCAGGGTGCTT
GGTCTCCATGTGGCGAAGCAGTTTTGAAGGTTTCACGGCT
TCGTTGGATAGCTGGTAGCCACATATTATACAAAGCAGGC
TTGGAGAGTGTGAATCATCTGTTGCAATGAACCTATAATT
TAAGTAGGACTCTTAGTATTTTCTTTTAAATGCAGCTTTC
ATTTTGTTAGCAGTCTTAGAATCTTCTGCTGTCTCATCAT
TAGGTCTTTCCCCCTTTTCAAAGAAGCTCTCCAGTGACGT
TTGTTTTTTATTCATTTTTGCTAGGGTTACTTTGTGAGCT
ACCAAAACTGTGACTGAGACAAGTGTACAGTGTGGGAAAG
TGGCATGGAGGGAAGTGGTAAACAAAATAATGGGTGGGCC
ATGCGCAGACTAAAATAAGTGTCAGATTCTTACTTAAAGC
CTGCCACCAGATGCAGCTTAACTGTCACTTGCCACTCACT
GGTAGGGTTTTGATATGAATCTGCAAGAAAATGATTTATT
ATGGTCTCTGTGCAGCCAAACCTCTCTGATAATGATAATC
TGTATTTGCAGCTGCTCCCCAGTGCTAGTATCACCTCCTC
AGCTCCACCTCAGATCATCAGGCATTAGATTCTCATAAGG
AGCGTGCAACCTAGATCCCTCACATGTGCAGTTTCCAGTA
GGGTTTGTGCAACTATAAGAATCTAATGCTGCCACTGATC
TGACATGAGGTGGAGCTTATGCAGTGATGTGAGTGATGGG
GAGCGGCTGTAAATACAGATGAAGCTTTGCTTTCTTGCCC
GCCACTCAACTCCTGCTATGCAGCCTGGTTCCTAAAGCCA
CAGACTGGTACTGACCTGTCTGTGGCCCAGGGGTTGGGGA
CTGCAGTTGTAAATCATAATTCAACAATGTTGAGTCTTAA
AATTCATGTACATTGTGTGTTTCTCCAGTTATTTACGTCT
TTGTTAATTTCTCCAAGCAATATTTTATAATTTTCAATGT
AAATGTCACGCATATATTTTGTTAAATTTATTCTTAAGTA
TTTCATGTGTTTTTACTCCCTTATAAATGGTATTTTTAAA
TTTCAATTTTTGGTTATTTGTTGCTGGTATATGGAAATAC
AACTCATTTTTTATGTTAATCTTATATCCTACAATCTTGT
TAAATTCACTTGTTATAAAAGCCATTTTACAGATCCTATA
GATTTTTTCTAAGTACATGACCATGTTTGTCTGCAAATAA
AGGTAGAATTACCTTTTTATTTAAAATCTATGTAGTCTTA
TATCTATTCCTTGCCTTATTACACTGGCCAGGACATCCTG
TGTAATGTTGGATAAAAGTAGTGACTGCAGACATACTTGT
TATATTTCTGAACTTTAAGGAAAAGGGTTTAAATTCTCTC
CATTAAGTATTATGTTAGTTTTGGACTTTTGTAGGTAATC
TTTATCAATATAAAGATTATTCCTATTCTGAGTTTGTAAA
TATTTTATTAAATCATGAATTGTTGCCTAATTTTTCAGAT
TTTCTGAAAAGACAGATGATTATGTGGATTTTCTCTTTAT
TTTCTTAATAAGGTAAATTACATTGTTTTTTAAATGTGTA
ACCAACCTTGCATTACTGGAATAAACTTTACTTGGTCATA
AAGTATTATCCTCTTTATATATTGCTGGATTCAGTTTGCC
AATTTTTAAAGGATACTGTATTTGTTCTTTTTTTGTAATG
TCTTTAAGTTTTGCATCAGGGTTAGGGTGGCCTCATAAAA
CAAGATGGGTTACATCCCTCTTCTATTGTTTCCAAATATT
TGTGTAGGGTTGGTATCATTTAGTGTTTAATAGAATTCAT
TAGTGAAATAATCAGCATCTGAATTTTTTTGGTGGGAAAG
TTTTTATTACAAATTTGATTTCTTTAATAGATATAAGGAG
TTATGGGCTGCATTGTATTCCCCCAAATTTCATATGTTGA
AGAACTAACCCCCAGTACCTCAGAGTGTGACTGTACTTGG
AGATAGGGCCTTTAGAGAGACAATTAATGTAAAATGAGGT
CATGTGTGTGGGCCCTAATTCAATATGATTAATGTTCTTA
TAAGAGGAGGAGATTAAAATACAGATACAGAGGGAGAAGA
TAGCCATCTATAAACCAAAGAAAAAGGCCTCAGAAGAAAT
TGACCCTGCTGACACCTTAATCTCGGACTTCTAACCTCCA
GAACTGTGAGAAAATGAATTTCTGTTGGTTAAGCCACTCA
GTCTGTGGTACTTTGTTATGACACCCCTAGCAAACTAATA
CACATGCCTATTCCAATATTCTATTTCTTCTTGTGTCAGC
TTAATGATTAATATTTGTCTCTTTAAAGAGTTTGTCCATT
TCATCTGAATTATCTATTTTATTGGCATATAATTGATCAT
AATAGTATCTTATTTGCCACTTAATGTCTCTGCAATATGT
GGTAGTATTCCTTTCATTCCTGATAGTCATAATTTGTGGC
ATCTGTTTTCCCTACCAGTTTGTCTACAGGTTTACCAATT
TTAAACTTCTTTCCAAGAACCAGCTTTTAGTTTTGTTGCT
TTTTCTCTATTGTCTGTTTTCTATTTTATTGATTTCCCTG
TGTATATTTTTCATTTCTCCCACATACTTTGGGTTAAATT
TATTTTTCTTTTTCCAACTTTTTAAGGTAGATGGTTAAAT
TGCTGATTTTAGACCTTATTTGTCTTCCAATATAAATATT
TAAAGCTATAAATTTCTGTTCAATTATGACTTTAACTGCA
TTCCCTCGCTTTTTACATATTTTGTTTTCATTATAATTCA
ATTACAAATATTGTCTACTGTACCTTTTGGTTTCTTCTTT
GAACTATAGATTGTTTAAAAGTGTATTACATAATTTTCAA
GTATCTGGAGATTTTCCATATATCTTTCAGTTATTTATTT
CTGAATGAATTCCATTTTGGACAGAGACCATTAAGTGTAT
GATCTCAGTAGTTCTAAATATATTGACACGTCTTATGACT
TAACATATGTCAATTGTCATGTATGTTTCATGTACATATG
AAAACATTTATTCTATTGTTTTATTGTGCTCTCTCTCTAT
ATGACATATTTGATATACATAAGATCAAATATATATAAAT
ATATGGATCAATATATAAATATATAGACCATATGTTGATC
TATAAATACTTACATATCAATATATACATTTATATATTTA
TAATATTTATATATTGATATATAAGTTTAATCATGGTGGT
TGATAGTGTTAATCAGGTCTTCTGCACACCTACTTTATAA
TACTTGTTCTATTGATAACAGAAAAATATGAGTGTTGAAA
TCTTCAACTATAATTGTAAATTTGTTGTATTTCTTCTTTC
ATTTCTATCAGGTTTTATTTAATTATTATTATTATTCCTG
TATTTTATAGCTCTATTAGTAAATATACATGTAGAACTTA
ATGTTTTCTTGATAAATTGGCCCATTCATCATTATGAAAC
ATCTCATTTTATTCCTGGTGATATCATTGTCCTATCTGCA
TGATACATAGTTTTCCATCTTTTTTTTAACTTATCTCTGT
CTTTATATTTGAATTGCGTATTTTAGGAAGTATAGATCTT
TGGGAAGTTAGATCTTACCATTTATTTTTTCTGACAATCT
CTTAACTTCCAACTGAAATATCTAGACCATTTACATTTTA
CATAACTATCAATATAGTTGGATTGAAGTCTATCATCCTT
TAATTTGTTTTCCATTTTTTACATGTGGTTTTTCCCTCCC
CTCTATTTTCCTGCCACCTTCCGAATTAATTGTCCTTTAG
TATTTTATTTTATGTCCACTATAAGCTTATTCACCTTTTA
ATTTTTTTCAATTTTTGTTCTAAGATTGACCATGTATAAC
TTGTCACATTCTAACTTGAAATAATATACCACTCCAATAT
ACTCTAAGACTTAAACAGAATACTTCAATTTCCCTCCTTT
TTTCTGTTGTACTATCACTACAAACTTTACTTTTATGAAT
GTTATATTGCAATTTTTACTTTAAACATTCAATTATCTTT
TAAAGAAATTGAAAAAAAATCAACTATTTCCAGTACTTTT
CATTCCTTTGTGTAAATCCTAGTGTCCATCTGATATCATT
TTTCTTCAACCTAAAGAACTTCCTTTAACATTACTTCAAG
TGTACTTCTGCTGAAAATGAATTTTTTCAGAAGTTTTTGT
TTAAAAAAGTCTTTTTGACTTCTTAAAATAATATTTTCAT
GGGCTATGGATGATAGTCATATTTTTTTCTTTTTTTCCTA
CACTTTGAAGATGTGGTTTCATTGTCTTTTAGCTTGTACT
TTTTTCTGATGAGAAGTCCACAATTTCTAAAATCATGGTT
CTGTAGGTAATGTTTCTTTATTTCTGACTTTTAAAAAATT
TTCCCCTACTTAACTGATTTTTAACACTGAGAATATAATG
TGCTTAGTACGATTTTCTTAGTGTTTCTTGCTGCTTGAGG
TTCTTTGTGAAGCTCAGATTTATGGGCTTATAAGCCTTAG
AAACTTGGAAAAATGTTGGCCACTATTTCTTTTAATATGT
TTTTCTGTCCCTTCCCTCTCCTCTCCCTCAGGGATTCAAT
TAAATGCCTGTTGGGCTGCTTGATATAACACAGGTTACTT
GGCTTCTGTTTTTTTTGTTTTACATTTTTTCCCCTTTCTG
TCCTTCAGTTTGGATAGTTTGTATTGCTATGTTTTCAAGT
TTATTAATCTTTTCTTCTGTAGTTTCTCTAATCTGCTATT
AATTTCAACCATTGACTTTTTAAAGAAATTCAGATATTGC
ATTTTAAAGCTGTTTTAAAGTCACTGATAATTTCGTCAAC
TTTGGATAGCAGAATTTCCCTAGACTTCCTCCTTGCAGGC
CACCGTATAGATGTGCAATCACTAATAACATCTACCTGGA
TTAATTTCTTGGGCCAAGAGGAAAGTTCGACACAGAATCT
AAGAAGAAAGTCACCTTGCTGTCTAAGGTAGACTCTTATG
GTTTATGGAGATCTGTTTAGCTGTTTGTGCACAAGGTTGA
AGTCAAAATTGCAGGTTGACATCATCCTGCTACTTGAAGT
CCTACAGATATTGGCCTTAATTAAATGTTCAGTGAGATAA
ACAGACTGGATTTGGTCCTAGACTCTATCAGCTACATTAA
TCAGAATGGCAAAAGAGTGGTTTACTCACGGGAAAATTTA
ACAGAAGACAAAATGGTGTAGAAATGATGGTGGATATTGC
TGGGAGGCATATATTATGAGCAAGTTACTTATTGCTCTTT
GTTTCATACTATTTTTTTTCAAGGGTATTTTAATAGCACC
AATCTTGAAAGCTAGAGATAGTAACTTCTTCTGAAGCAAA
GGGCAAATATCTTCATTGCCCAGTAGAAATATCTTGATTA
TCTTTCATTATAAATGGTTCAGATTCTCTAAGGTCTTGGT
TCCTTTCCTGTAATACAACCTACTGGTGTATGGAGGTATC
ATCCAGACTTCTTTGCATTGCCTGTGGGAATTGGGACTCA
GGAAACCAAGGCAAAAATACTGATACTCTGGGTACTATTA
TAGCTGCAAGTAAAAAACTGTTGTCTCCAATAGTCTTGTG
TCTCCTGCTAGCTTCCATGAAACTATGGCAAGCTAACTTG
TTAACATACAAATAGGGTAAAATTTCACTCAGACCATTCA
GAGCTCTTGGCTGTAAGTTACTTGCAAATCAGCCTAATCT
TTTCAAGATTTGTTATTTAAGCTTTCTTAGTGTGTATCTA
GAGTAACCTCTACTTGATATCAAGTTTATCCCTACTACTA
AATGTAAGACCTATATATAGGTTTTCTATCAAATGCCTGG
AATATTTTAAAAAGTCTCTTGACTCTGGCTGGTAGGAATG
CAGATGTCTCCCAAGCATGTGTAAGCTGTGCCTTTCTCAC
AATTATTCTTTGCTCAGACTTGTGGAATTTCCTTCAACAC
AAAGACCTGACAAGTCAACTTTGCAGGCTTTTGGAGCTCT
CTATGTAGATCCAAATTCTCTAACACTCTGCCCCACAAAT
TCTACCTGCCAAGGCTTCCCTGACTACTATCTCTGTTTCA
GTCCAGCAAGACCTCCAGCTCTATTTGCCTAATTCTCCCT
GCAATGTAGCCCAGACATTTGCTCTTGTCAAAAAGCCAAG
GCAATAGTAGAGCTCAACATGTTTGTTTCCCTTCTATGAG
GGATCACAATCATGTGTTGACTGTTATTCTATGCATAAAA
AAGATATTTCATATATTTTCTCCAGTTTTCTAGATGCTTA
TACTATGGTGACCAGTCCTACACAGTTAAATCCTTCATCA
GAAAAAGCCTTAGTATTTGAAGGCAATGGGGTGGAGATTT
CATCTTAAATCTTTTCTCCAATCATTGATCTATGTTTTCA
ATATAGAATCTGTTTTATAATTCCATTTTATTGTGGATTC
TTCCCCTCCAAATGAAAAATAAACATAAAATACAATTTCC
AACCTTTCAGCATTAACATACTTTTTTTGCTCTTGCTGTA
TGTTTAAGCTCAAAAATTATGGCTTACATTAAATATCCAA
GCATTCTTTTAAATATGAATAAGCTTACCATCTAAAACTA
ATAATTTGCTCCAGTTCTATGAATAATCCACATTCTATGC
TCCACCAATAATTTCCTTATTTTCTTAAGCCAAAATGAAG
GAGTACAAATTTAATTTAATGCTCTGTTCAGCCTAGACAC
ACTCTACTGAATTCCACATTTAATTTTTGCAGAAATAGTG
CTAAAGCTTATGCTTTCATTAATTTACCAAACACTGTCTC
AGAATCCATGACACGGGTACTGTGTACATATTACTAAAGG
GATAGTAGAATGCCTGATTTCATCTGCAATGAGCAAACAG
AATGAAGTATATATTCTTTCTTTTTTTACAAACTGAGTAG
AGAAGAATATACTTCATTTGACTACAAATATGTAACTTTT
AACTCTATCCAAAGAAAGCACTCACCAGAAACTTAAATCC
TCCTTAGTGGAAGAATGATAGTGAGTCTCTATACTATGTT
ACTTCACAAAGAGTGTGTTTAAATGGAAATACTTTGTCAG
ACTCTATCATTATCAAAAATCACTGGAGATTATCCTGTTT
AAATGATCACATCATTTTTCATAGCTATATATTCCAAAAT
CTAAGTTTAAAACATCCATTTGAGCCAGGGTAGTGACAAA
GGACTATCACCAATGTCAGTTGACAACTCCAATATTTTTT
TCCACACATCAAATGACACCCCTGAGAGAAAAAAAAGTCA
TCTGTGCTTCTATTTTAATCATATAAGCATGTTTTTTTTT
AAAAATTAGCAACTGTATTTTTAAAGAAAAATATAAATGC
TACCTGAGATTTTTTAAAATAACTCCATGTGACTACCTAT
TCAACTGAGTGCCTGAAAGACAATTACTGCATAAATAGAA
GTAATGACACAATATATCCAATACCTATTTTCACTGGAAA
ATATTGTTGAGGATGAAAGGGCACTCATCTTTTTGCTGTG
TTACCTGGAAAATCTATACCTAATGATTTTGAGCTATTGC
AGATAGCTGCTCTAGACTTCCCTCTTGGCCCTTCTTATGC
TCACCACTAATCTGCTCGTCTGCAGATTGAATTAAATCCA
TTTTGCTACAAAGGTGAACAAAATGTTCCCTTCTGTCCAA
TGCACATCCCAGAAAGGCTCCATACTGAACATCAGAAGAT
CATGTAAGTGAATTATAACACAGACAAGGAAAATTTAAAT
CTCAATTCCAAATATTATGGTTTCCAGAGTCCATTCACAG
ATGGAATCCTCCTTGGCTGACCCTGTAACACTTGATATGA
TGTCATAATTTATCCCCCAGAGAGCAGAGTATCTTTTTAC
CATGTCCCTATTCCTCTCTTGCAGACTAGCAGACATTTGC
CTCCTTAGTTTCTGTTGGATTCATGGATACAGACTTTACC
TAAATAAACTGGAGGCTGAGATATAATATAAAAGTCACAC
TTTACTCAACTAATTTTAGAATATTAGTGACTAATAGAAC
CAGAAACTAATATCTTCTGACCTGTACACTGTCAACCTGA
GTGTGCTTTTGAGAAACCAAAATATAAATTGAGGATTACT
TGATGAGCACAGACTCAGAGCAAGAAAAGCAGTACATAAA
AAGCAAATGCTTAATGACATCAGACAACCCAAAGCACACC
TCCCTACAACAGCGTTATACTAGACACCCAGATAGGAGAC
ATCATACCTTCCGATGAGAACGTTCTCTTTTCTCAGCACC
TCTGGGATGGGTTTTGTGTATATCTACATCCCTAACTTTC
TTTGACTATTCTTCCATTGCTGGCCAATACTTCTCCTGAA
TGACAAACACATTCATTCTTTAAAGAGATTACTGCCTTCA
AATTAGTTTAGTCTCAAGTCTAGCTTTGGCCTGAAAGCCA
TCATGTTTCCTAAAGGTGATTTTGAGTATCTCTGTTCTGA
TCCATTATGCACTGATTATGTAATTTACCTTGCAGAAAGT
ATCCTCAATTCCATGTCTGTGGAAGGAATTTCCTTGTCAG
TAAAGATAACAGTTTATATTCAGTCAAAAGATAGAAGGAA
ACAAACTACTTCTTACCTTCCTATCACTGCCCAAAGGTGT
TTGATTTCTACAAGAGTAACCCTGTTATAAAGTAGAGGTG
TCATCTAATTTCTTGGTATCGTGCCTATATCTCTTGCTTG
ATTTGGGCACTAGGCAATTAGGCATTATATTCAGGAACAA
TACTACAAGGTCATTAACCATTGTTTAAACCCAAAAGGAC
CTTGAGAATAAGGAAGAAGTAGATTTAACAATGAGTAAAA
TATTCATTCCCTAAACATTTTTTAAAGTTTCCTTTAGATA
TTTTTAAATCTTTTTCAGCCTACTAATGTTCATTCAATTA
TTTATTCAAAAGCACCATTTTCGGTATGTGAAATAAAACT
TTTAGTGTAGTGAAATGAACCCAAACCCTGCACAAAAGTT
CAAAAATCTGAATCAAGATTTTCCTTTGACCATTATGTGC
CTTGAAAATTATCTGTCTCCCAGGTGGCTGAAATTTTTTC
TTACTATGTAAAATGAGAAACTTTTACCAGATGGTATCTA
TATTTATTGTAATTATTGACACTATGCAAAATGGGCCTTA
GAATGAAACCTATTGAAAACCTAAAAATAAGTAGAAACAA
ATAGTAGTCATTTATAAATACAAAATTTGTCACTTCACCA
TCCCACATTTACTCATCTATTCATTCATTACTTAATTAAA
ATGCATAATTAATTGGAATCTAGACAAATCTTTTTTATGG
AATATGCTTCTCCTACTGGCCAGTGGCCAATGCATGTATG
TTGTTTCACATCTTTATTCCTTACTAAAGCTGCCCCCCCA
TAATATTTCAATCTTTACAATACCTGCCCTCAGTTCTCAT
TCCCTTAGCTAGCTAAATTAAAGTGTTAAGAGGTAACCCA
GTTTGGCATATGGATTTAAATTTAAATAAAGGTGGTACTT
ACTTTTTAAAAAAATGTCTTATGCTAATACTGAATGTGGA
AATAGATCCATAGATATATATTAAATTGATTTTCAGCTAC
GTGGACAAAGGAATTCAATGCAGAAAGAGTACTTTCAGAT
AAACAGTGCTTGAACAACTATATAACTGTATATGGAAAAT
AATAAATGCATCTTAACTTTTACCACACATAATAAACAAA
AATTATCCCAAAATGGATCATAGATCTGGATGTAAAAGCT
AAAACTGTAAAAAAAAAAATATATATATATATATATATAG
AGAGAGAGAGAGAGAGAGAGAGAGAAGAAAACATTAGAGA
AGATTTTTGCAACCTGAGGATAACCAAAGATATTTTAGAT
ATGACACACAAAGCACAAATCACAAATGAAAAACATTGAC
AAAATGGGCTTTTCAAAACTGAAAACTTCAGTTCTTCTTT
GAACACTATTAAGAAAATAAAAGATAAGTCACTGACCAGA
AGAAAATATGCTACAGCTACCAAAGGATTTGTATCCAGAA
TATAGAAAGAGCTCTTACAAATAAAAAATAAGAATATGAA
CACCCAAATAAAAAAACTAAAACATTTCAATGGATACTTT
GCAAAGTAAGATAAAGTGGCCAAAGGAACATAAAAAGATG
TTCAGTGCTATTAGTCATTAGAGAATTGCAAATTAAAACC
ACAACGAGGTATTTCTACACATCTACTAGAAAAACTAAAA
TTTAAAAAAACAACAAATTGAAGAGGATGGACAGCAACTA
GAACTCTAACATATTGCTGGCAGCAACATAAAACAGTAAA
ACCACTTTGAAAAACTATTTGGCAGTGTTTCACAAAGTTA
ACCATTCCAGCTCCCAGGTATTTACCAAAAAGAGATGAAA
ACCTATCTCCATACAAAGACTTGTACACAAATGTTCACAG
CAGCTTTATTCATACTAGCCAAAATTGGGAAGCAATTCAA
ATGCCCACCAGGTGAATATATGAACAATTTGTGTATATCC
ATACAATGGAATATTACTTTGCAGTAAAGAGTAACAAACT
ACAGATACACACAGCATGAATGAATCTCTAAAATATTTTG
TCAAGAGAAAGAAGTCAGACACAAAAAGTAAAGACTAGAT
GATTCCATTTTTATTGAACTCTTAGAAAAACAACATAATA
AATTGTAATAGAGCATAGATCAATGGTTGTCTAAGGCCGA
GGATTGGGGTTGGAGATTAACCCCCAATGTCATTGAAATG
TTCTATATCTTGATTGCAGTCATGATTATATGGTGTATAC
CTTTGCCAAAACTCTTAAAGTTTACACTAAAAAATGCAGT
TTATTTTATGAACATTACACATAAAAACAGCTAATATTTT
ACAAAATTATTTATCCCAACCAAAAAAAAAAAAAAGAAAC
AACCTAATTTAAAGACAAATCTAAGATGTAAAGGAGATAT
GTTGGAGACTAGGCTGGCTTTCTTTTTCAGAATTTGCTGA
TCTTAGTCCTAAATATCAAAATTTTCTTTGATTATTTACT
CACCACAGATCCTATACTCTTCAAAGAAATTCTGTCTGGA
AATCAATTTAACACCTTGCTGTTTGGAATGACTGAAAGAC
CTCCAGAAACAAGTTAAAAAGTGATATACACTACTGGTAT
ATTTAGCAACTAGTAAATATGAAATTTATTCCATAATTTT
AGAATAAGATTTTTAGTCAAACATAAAATGTATTAGATAA
ATTGTTCAATTTTTGACATATTTATGTATATATTTACAGA
GCTCCAACCAAATGACTGGAGTGAGAATAATTCAGAATGT
TGAATCTTTGATTTAAGATAGAGCAGTTCTGAATACAGTA
AAAAGCTTCATTATAAATACTACCAAAGGGCTTGTTTTCA
GCACATCAATAAACCTTTGTTCTATACTGCAGTATACTCC
ATTGTTTAAAAATTATAATAATGTATGAGCTACTCTAATA
TCATATTTTATGATGTATAGCATAGAAGCAGTGAAATATT
TATTAAATATAATGAACTACTGTATCAGCTTTCTACTGCT
TTATAACAATAACTCCAAAATATAGTGGCTGAAAACCACC
ACCATTTTATTTGTTCACAATTCCATAGGTCAGCAATTTG
GGCTCGGCTTAGATGGGCAAATGTTCTATTGGTCTCACCT
GGTGTCATTCACACAGTTACAACCACTTGGTAGCTCAGTT
GCAACTACATGGTTTTAAATGGTCTCAGGCACTTGTCTAG
CAATTGCTGCTGACGTTTGGTTGGACCTCTCTCTCCCTCA
AGTAGACTAGCTTAACATCTTCACATGCTGGTGATAGGGT
TTCACAAGAATGACAGCAGAAGCTGCAGAGTCTTTTGAGA
CCTTGGCTCAGAGTCTCCACATCACTTCTGCTCTAGTCTA
TTTTACCTTGGAGAATGGGGGCTGTACTCTGTAATGTAGG
AAGAAGAAAAGTTAAGAACGTCAGTAGAAGCCTTCCTGCA
CCTAGTTTACTTGAGAGGAGTACAACAGGTAGAACTTCAC
ATACATACATACACCATACACCACACACACACACACACAC
ACACACACAGAACCATATATGCAGGAATTACTCTGTCTCT
GTGTCATCTGGCTTGGGGGGGGAAGGGAGGCTTAGGTTGT
AAAGACTAAAATCTACCCCCCAGCATCCCCAAAGAACCTC
CTTCAAAAAGCTATAAAAGGGAAATACATGATAATCATAA
CATGTTACAGATTGAATACACAGATACTATAAGAAAACTT
TTATAAAAGATAGTAGCAAAATTATCTACAATGGACAAAT
AGGAAAGAAAAAATATTACAGTGCAGATGAAATTTGTAAC
TATACATTCTACCATTTAAAAATAAGCAACTATCAATAAA
CAGAGACTGAAAAACTTGAATGCAGGAATTCAGTATGGAA
ATAAATAACATGGAAGAAGAGATGTGACTTGATAATTTAT
AAAAGGAATTGAACAAAGAAAACAGAAATTCACAGTAATA
AAGATAATAACTGAAGTTTGCATGAAGAAAAATACTACAG
AAATCACAAAATGGTCAGATGTAAAAAAAAAAAAAGTAAA
TAAAGTAAACAAAAGAAGTAGAAAAAGATAACTATGTAAA
AGATATGCAAAACAGATTCAACATACGTATGCTTGGACTC
CTCAAAGAAAACCAAAAGTATAGAGCAGAAAAATAATTAC
AATTTATAATTCAAACATAGTTCCATGAAATAAAAGATGA
CTTGAATCCAGCAATGTTAAAAAGGATACATAGCAGAGAA
AATAAACCTGAAACTTTCTACCTGAAGACATAACCCAGTA
AAGCTACTAGATATTGAAACAGGAATAGAAAAATTCTTAA
CATTGTAACACACTGATATGCTGCCTAAAAGGCAGGATTA
TGCTTAATGAAGAAAATCTAGAGACATTCCCAAAGAAATC
AAGAAGTCAATACCCACTATCACCATTGTTATTTAGCATT
GTATTGAAGGTACTGGCCAATTAAATTAGACAAGAAAATA
CAGGTACATAAACTGAAAAAAAAGAGGTAAAACTATTTGC
TGATAAAGTAATTGTGCTTCTTTAAAATCAAAAGTATAAA
CTGAAAAACTACATGAGCAACGAATTACTAACACAGCAGG
ATAAATAATTGACATATAAATTTAATAGCTTCAATTAATG
AAATCAACAATGAATTTCAATATAGAGGTATACCTAGAGA
GAAAGCCCTCATTTTTCATGCCAAATTAAAAGGCAGTCAA
ATGAAAATTAAAGTTTTAAAGAATTATACAAGTATTATAT
AAAGAAAATACCAAGATACTCTGAAGGGCATATATGGTCT
TAGATGCTGCCCTTTGTAAAAAATTTAAGCAATTTGTTCT
AAACTGATTTCTAAACTAATCCAGTTTCCACAACAAGTAC
CAACTAATATTTGTCTTAAAAAATTAGACAATATTCTAAT
TCTATTCTAAAGTTTCTTAGAAATAACACCTGATTCTGAA
GTTCCTGCGGAAAAATAGAGAGGAATAGCCAGAATAATCT
CTGAAAAGAAAGTGCAATGAGGGGGAATTCAGATTTGAAA
ACATACATACACATCTTCCATAATTCAAACACTGTGACAG
TGATGCATATAAAGGAGGACAAGTCAATAGAACAGAAGAA
AAAGCACAGGGATAGAGCCAAACATGTAAAAAATCATGTT
TGGAGAAACTTTAAATTTTTCAGTAAATAGTATTGAGATA
CCAGGTAGCCATTTTGTAAAAACAGCTAATTAGTTACAAG
CTAGATACAAATCTTACACAGTTCACCAGAAAAAAATTTA
CATTAAGAGTTAAGTATAAAAATTAAATGATGAAAGTAGT
AATAGATAAAATGGGAAAATTTTTTTTATAACTGAGAAGC
GAGCTTAACATAATTCCCTAGCCTTGTATTAAACAATATG
GGTAGACATAATTTACTTTTTCTATACTAAACAATATTGG
AACCAGGCAAAAACATCTTAGGTCCTTTCTCCAGGACATA
AGAGCTCCTGAAAGATAAGACTATGAACTTACTTATCAAG
ACTGACAGCTTGTTTACCAAAGCTCACTTCAAGAACTTCA
TTTCGCTATACTCATCAATCCAAAGTAATATTGCCATATA
CTTTGTCCAATCTCAGGCAATTCTCCTCTTGTATAAACCA
CCTTAAATTTACCCATTCAGGCCCTAAAACCCTATAAATT
ATTCTGCCCTAATTTCCTCATTTTGAGATATTACTTAACT
CTGTCAAGTTGGTGTTCTCCTTTCCTGCATTAACTCAACT
AATTAGCTTAACTATACTTTATTAACAGATTTTTTTCTAG
TTGTCTTTTGAAAAGTCAACATTCAACATGCCTTAAAATT
CAGAAGCCACAAAAGGAAAGATTGATAAATCCAAAAAAGT
AAATAAAAAAACAACTATATGAAGAAACACCTTAAGAAAA
TTTAAAACACTAAACACAAACTGGGAAAATACTTGTGGCA
AAGGATTAAGTTCCCTAACATATAAAGTGAGCTTGTAAAT
TGAAAGGAAGAAAAAAAAATTTTTAAAGCCAATAGGAGAA
TATGAAGTATATAAAGAACATGAATAGTTTACAGAAAAGA
AAATACAAGTGCTTTTTAAACATATAACAATACCCAGTTT
CACTCATATAAGAAATGTACAAATAAGCTGAGAATTTCAC
AAGAAATTGTTTTTATATAAAAGGAAACACATGAGCAGGG
TGAGAATAAAAGCGGGCTGGGAATTAGAAGCTTGGGTTCT
AGTTTAAAATTTTTCAGGGCCTGGATAATAATCACAGTAT
ATTCATTCATATGTTCATTTATGTATTTTTTATTGTAATA
CACTGTAACAAGATAATACTGTGACGCAGAAACTAAAAGT
TAACCCTTGAAAAATGTAGGGGTTAGGGGCACTGACACCC
CTCTACCCCCATGCAGTCAAAAATCCACACATAACTTTTG
ACTCCACTGAAACTTAACTACGAATAACTTATTGTTAACC
AGAAGCCTTATTGATAACATAAACATTCGATTTTTAACAT
ATGATTTATATGTTATATGTGTTATGTAATGTATGCTTAC
AATAAGCTAAAGAAAAGTTATTAAGAAAATCATAAGGAAG
AAAAATATATTTACTTTAATTAGGTAGAAGTAGATCATCA
TAAAGGCTTTCATCCTCATCATCTTCATGTTGAGTAGGCT
GAGGAGGAGGAGGAGGAGGAAGAGGAGGGGTTGATCTGGC
TGTCGCAGGGAAGAAAACCCATGTGTAAGTGGATGCATGC
AGTTCAAACCCGTGTTGTTCAAGAGTCAACTGTACTTTGC
ACTAGGTTTCCAGCAAGGCAAACAGTAAGACATAAAGGTA
GATGTGAGGTTATAATGAGAAATCTCAGTGGCATGAATGC
TCTGAGGCCAACTTAAGAAAAAGCAAATTAACATGTAATC
ATGAGAAATGGTGTCCCCACCCCCATTCCATATACACACC
TTCTTGCTTCCCACACTCTTGCCAATTCAGATGCATAAGA
GAATTTGGATTCATCCAAAGACTGAAAGGAATGTCAAGCT
ATACAGGAAAGATATAAGGGTTGGGGAGAGCACTCTTGGG
AATGTATTTATATTGAAAGATTAAAATTTCATTAAAGTTT
GTATTCAGAAGGAAAAAATATGAACAGTTGAAGAACAGAA
ACTATCCAGTGTCCTGCAGAATGTTTCACCTCATTCTCCT
AGGCTATGTCTGAGGCAAAATCTTCCAGAATATTCTGGGT
CAACAGTCTATAGAAAAAGACCAGTCTAGTTCCCTTCTGC
ACTCTTCTCTTGTAAGTCCTGGGTTTCTTCATCCCCTCAA
CCCTTACATCCATAATTCCTCCTTCAAACCTAGAACTGAT
TCTTTATAATTTCCATCACTTCCACTTTTCTGCTTATCTC
CCTGTTTGTGTTTACTCAGTCCTCTGGACCTGGAATTTCT
TCCTTATCTTCTATTTTTTCCTGAGAAAATTCTACTCACC
CTCCTTGGATTCCCTCTACCATAAAGTCACCCTTCTTCTG
GTCTCTGCCTATAGTTTACATAGTGTATGTTACAGACTAT
TTTATAATTAAATGTGAACCTTTCTGTTTCCCTCCCTTAC
TGAGAGTATGTCTTATCTTTGTATCTTCTCCTCCTAGGAA
AGGGTCAGGGACCTAGAAAATAATTAATACATTCTGGGTG
AGGAAACGAATAAACAAATGACAAAATAAACTATAAAACT
ATAAAATAATTCCATACCCTGTATATAAACAAACAACGTA
ACAAAGCAACATACTTTTAAGGAAAGGAAAAGGAGATGTA
TAAAAAATTGCACAAAAACTCATGAAGGGGAGGAGCAAGA
TGTTCAAAAAGCAATCATCCCTCTGCAAGAACACCAAATT
CAACAGCTATCCATGCAAGAAAGCACCTTCAGAAGAAACA
AAAGTCAGGTGAGTGATCACAGTACCTGCTTTTAACTTCA
TGTCAAGAAAAGAGACAATGAAGTGGACAGAAAAGACATT
TTGCACTGCCTATGCCACCTCTCCCCCATCTCCCAGCAAT
GCCACACCAGTGCTCCACTAGATAGAGAATCTGTGTGCCC
ATGACAGGAAGAGTGAAGTGAAGTGATTGTGGGACTTTGC
ATTGAAACACAGGGCCACCTTGTCACAGGGCAACACACAA
CAGGGCAGAATTCTGCTGGTGGCCATGGAGGAAGCATTCA
GAACAGCCCAGCCAGAGGGAAATCCTCCACCCCAAAACTC
AGTTCCAGCTAGCCCCAATACTGGCTAACAGTAAGTGTCC
TGAGGCTTGGAATAAATTCATAAGGCAGTCAGGCCACAAA
GGCTGCAATTGTCCTTGGGCAATTCCTGTGGCTGTGCTGG
CTTGGAGCCAGTGGACTTGGGGTGCAAGTGACCCAGTGAG
AGACCAGCAGTGGCAGCCAAGCCAGTGCCTGTGTCACCCC
TCCCCCAACTACAGGCAGTGCAGCTCAGGGAGAGTCTTCT
CCCACTTGGGGAAAGGAAAGGGAAGAGTTTAGAGGACTTA
GTTTTACAACTTGGGTACCAGCTCAGCCACAGTAAAATAA
AGTAAAAAGCTGACTCCTAAAGCCCCTGATTCCAGGCCTC
AGTTCCTGGATGGCATTTCTAGACCCACCCCTGACCAGAA
GAAAATATATTGCCCTGAAGGGAAGGACCCAGTCCTGGCA
GGATTCACCACCTGAATAAAGAGCCCGTGGGCTTTGAATA
AACATCAGAAGTAGACAGGCAGCAGTCACCATGGGCTGCG
GGTGAGACTGGGCTGGCTTCAGGTGTGACGTGGTGCTGGT
GGCCACAGGCAATGCCCACATCACTCCTCCCCCAACTCCA
GCAGCCTAGCATAGAGAGTGAGGGAAGAGAGTGAGAGACT
GCCTGGTAATCCAGTGAATTCTCCTGTATCTTACCTAAGT
CCACTGAGGTGTACTACTAGAAGTCTGCAAGGATCCCAGC
ATTACTGGGCTTGGGGCACCCCCAGTGCTGATATGGCTGC
AGTGACCAAACAATTTGATCACAGCACTCAATTCCCTTTG
AATATCTGTAAAGCCTTCTCAAGAAAGATGTGTTCAAACA
AGCCCAGGATGCTATATTAGAATAAATATCTAACTCTTCA
ATGTCTAGACATTGACAAATATCCACAAGCATCAAGAACA
TTCAGGAAAACATGACCTCACCAAACAAACTAAACAAGGT
ACCAGTGACCAATCCTGTAGCAATGGACATATGTGACCTT
TCAGATAAAGAATTCGAAATAGCTGTCCTGAAGAAACTCA
ATTAACTTCAAGACAACACAGAGAAGAAATTAAGAAGCCT
ATCAGAGAAATTTAACAAAGACATTGAAATAATTTTTAAA
AATCAAGCAGAAATTCTGGAGCTGAAAAATTCAATTGACA
AACTGGAAAATGCATCAGAGTCTCTCAACAACAGAATTGA
TCAAGCAAACGAAAGAATTAGTGAGCTTCAAGACAGGCTA
TTTGAAAATACACAGAAAAGAAAGAAGAAAAAAAAGAAAG
CAGCATGCTTACAAGATCTAGAAAATGGCCTCAAAAGGAC
AAATTTAAGAGTTATTGGCCTTAAAGAGGAGGCAGAGAAA
GAGATTGGGGTAGAAAGTTTATTCAAAGAAATAATGACAG
AAAACTTTCTAAACCTAGAGAAACATACAAATATTCAGGT
ACAAGAAAGTCAGAGAACACCATGTAGATTTAGCCCAAAC
AAGACTACCTCAAGACATTTAATAATCAAGCTCCCAAAAG
TCATGGATAAAGAAAATGTCTAAATGAAGCAAAGAGAAAG
AAAGGAAGGGAGGGAGGAAGGAAGGAAAAAGAGTGACAGA
CAGATAGGAAAGGGAAGAGAGAGGGGGAGAGAGAAGGGGA
AAGGGAAAGGAAAAGAAAAGAAAAGAAAGAAAAATACCAA
ACATATAAAGGAGCTCCAATATGTCTGGCATCAGACTTCT
CAGTGGAAACCTTACAGGCCAGCAGAGTGGCATGACATAT
TCAAAGTGCTGAAGGAAAGAAACCTTAACGCTAGACTATT
ATATCCTGCAAAAATATCCTTCAAACATGAAGGAGAATGA
AGATTTCCCAAACAAAAGCTGAGGGATTTCATCAACACCA
GACCTGTCCTACAAGAAATGCTAAAAGGAGTTCATTGATC
TGAAAGGAAAGCACATTAATGAACAATAAGAAATCATCTG
AAAGTATAAAACTCACTGGTAACAGTAAATACACAAATAC
TCTGTTGCTATAAATATGGTTTATAAACCCCTTATATCTT
GAGCAGGAATACTAAATACAAACTTATCAAAAATAATAAC
TACAACAAGTTTTTGAGAGATCGATGATACAAAAACATAT
AAATGGAAACAACAAACAGTTAAAAAGTGGGGTAGGAATG
GAGTTGAAGTGTAGAATTCCTTTTATATTTCTCTTTTCTT
GATTATTTGTTTGCTTATAAGCAGAGTTAAGTTTTCATAT
GTTTAAAATAATTGGTTATAAAATGTTTCTTGCAAGCCCC
ATGGTAACTTCAAATCAAAAAGCCTACAACAGATACAAAA
AATAAAAATAAAAAGTAAGAAATTAAAACACACTACCAGA
GAAAAATCACTTTTAACAAAGGAAGACAGGAAGGAGGGAA
AGAAGAAAGAACACAAATAACCAGAAATCAAATAACAACA
TGGAAGTAGTAAGTCCTTGCCTATCAATAATAATATTGAA
TGTAAATGGACTAAACTCTCCAATCAAAAAACACAGAGTA
ACTGAATGAATAGAAAAATAGCATGACCTAACAATATGTT
GTCTACAAGAAACCCACTTCACATATAAAGACACACATAG
ATGGAAAATAAAGGAATGGAAAAAGATATTCCATGCAAAT
GGAAACCAAAAAAGAGCAGGAGTAGCTATATTTCTATCAG
ATAAAATATATTTCAAGACAAAACCTGTAAAAAGAGACAA
AGAAGGTCACTGTATCATCATAAAGGGGTCAATTCAGCAA
GGGGATATAACAATTCTAAATACATATGCACCCAACACTG
GAGCACACAGATACATAAAGAAAATATTATCAGAGCTAAA
GAGATAGACAGACCCCAATACAATAAAAGGGCAGTGGGGA
AGGGGAGATAGAGTGGGGATTATTAATGGGTGTAAAAATA
TAGTTAGAAAGAATGAATATCTGATAGCACAACAAAGTGA
CTATAATCAACAATAAATTAGGGTACACTTTAAAATTACT
AAAAGAAGGGAACTGGAATGTCCCTAACTCAAAGAAATGA
CAAATGCTTGAGGTGATGGACACCCCAATTACCCTGATTT
GATTAATATACACTGTATGCCTGCATCAAAACATCACATA
TACTTTAAAGATATACAACTATGTACCCATAAAGATAAAA
AAGTAAATAAAAATATATTAATATCAATTTATATTCAATA
TACTTCAATATAAAAAAGAATTTAAACTTTTATGTAGTAA
TTAGATTTAAATGCATATAATAGTTTTAGATATCATCACT
TAAATTTCAAAGCCTCAACTGCATGAAAAATAAATTTATC
CAAAATATTTCAATCCCTCAAGGTTCTGGACACTGATGTT
TTACCGAGGAAATTAACCATGAAATCTATATTTAAGTGCT
TACATTTGTATTGCATACATAGAATATCACAAGTAGTAAA
TTTATAAAAGTACCGTGAAACATTAACATGACACGTTCTT
TATTGTAGACAAAAATCTCTTAATTCTAAAATGTTCAAAG
AATCTGTACTGATTCACTAACTCATTATAAACAATTCTTT
AGTAACAAAAGTTACTAAATAATAAGAGATTACTTTCTTT
CCTTAAATTTTTCAAAATTAAGATTGCTCAAGGCTATTCG
TACTATTAACATCAAGTCTTCTAGTTCATTTTGAAGTTCA
TTGAAATCGTTCATACATCACAAATATTTTTTAATAGCTC
ACTGTTTTTTTTTAAAAAGCTAGAATGATGGAATGTTATA
TGGATATTGATTTAGAATAGTTTATCATCTAGTGAGAAAA
GAAAATGAAAATGTCCCAAGGTAATAAATGATTTAAAAAT
ATGGACTACTATCGACAGATTTACAACAGATTTTGATGAA
ACCATATGTTCTCAAAATGCCTAAAGGCTAATAAGGTCAG
TTCCTACAACAAAAAATAAATCTGTATTTAAGAGAGCAAA
AAAATATAATTGGGCATAAAGTAAAAATTAATTAAATACA
GATTATATATCTATTGTACTAAAGTCATATATAATAGTTT
TCAGGGGATAGAACAACATCCCATGACATTTGGGGTATTT
TAATTTCACGGAGTATGAAAGAAATGAGAGGCCATCTAAG
CCTTAGGAGCCACATTATTATTTCTTCATTCTATCATTTA
GCAAGTGTCACAATACTTTTTTAATACAACTACTTCACTG
TACTTTTTTGTACATTACCTCACGAATTTTGAGGTAGAAA
AAATGTCAGATTGGTAGAATTCCAAGATTTTAAACAAACT
GCAGAGTATATTCAATACTTCACATAAATACACATTTTGA
AATTTAAAGTGGCACTGCTTTTCAAAGAAACTTTTGTTTT
AAAAAATGTGCTACTATTTCATTCCAATGTCCTAAGTAAA
TCCACGAATTTTTAATGTATATTTGAAAGAGCCAAGAGGA
AAGGCTGAAGCTTCTATATTGACTTTTTCCCTTAAAACCC
AACTCATATGCCCTTCTTCTCTGAACATCTCATTTTCTCT
TACTTTCTGGGAAGTATTTTTCTTTCTTTCCTAAAGGGTT
TCTCTCAAACTCATCTGTGCAGTTCAGAATTCTTGGAATA
TCAATTACATACAGAAATCATTTTTCTGTGGCTTTTCAGG
TTGTCCTTCAAGTAAGGACTTAGGAAGAACAGAGGGAGAA
CAGAAGGAATAAAGGGGGCAGCTTCAACAACCACCAAGAT
ATCAAGAACTCGTTACCACAAAGGATGTGGCCAGAGTCAT
GTTAGCCTATGTCAAAGAGAGATAGGAAAGAAAGGAATCC
AATTTTCTTCCTCTATATTCCTATTTGTGACTTCTGAGAA
CTTTGGATATATTGCACGTGAAAAAAAAAAAAAGCACCTT
AACTATTTTTTTAAATATATCATGTTATATCCATGACAAC
ATGAGAATAGGATGCTAGTGTCAAATCTTCTGGTTTCCCT
CTATGCGTGCATTATTTATTCCAAATACCAAAAACCATAT
CTAAGTGCAAAATTTTAAGCCTATTGACAGTGGAAATCAT
GCTTTCTATATACTTGCAATTTTCTTAATCCAAATGATAT
CTTCATCTATGTTTGAGACATTTTCACTCTAGATATATGT
TAAGTATGCACATATGTACACACATCATGGGAAAAATTAT
ATTCATTCTTAATTCCCACTGTGTCCAAGAAAGAGCAGAT
ACAATCAGAGGGTTCTTTGTTAGCACAGCAGGGTGAAGAG
ACCAGGGATACATGGTTAGAGAAATGAGAAAGAGCTAAAT
TGCTCTGATTTCAAAAGGGAGATAGAGACTTAAAAAGAAT
ATCTGTTGGGAGTTGTTTGAAGAGAAAAACAAGATCCAAG
AAAATTTAAGAAAAACAAAATATCTAATGAAGATTTCATA
AAGTTCCATGTTGTGTGGCCAGTGACACATATTTTCTCTC
TCACCCTAAGAAATCTTCATTAAAATCTCCATTAATCAAT
TGTGTTTGGGGAATAAATTTGCATTAGGAGGGTAAGGACA
TGGGATATGGGTTGTGCTTCAAGAACGAAAAACACAGGCT
GCAAGCAATGACTGCCAATATATTTTGGGTTTTATCTAAT
GCTGTATTCCCTGTACAACATTTCTTCCAAGTAGATATCT
ACATTCTACTTGACATCTACAATGACAAAACAAACAAATA
AAAAAACTTTCCACCTCCAAAAGGGCTCAATTTTTTGGTG
AAAAGCTCTAATGTAAAAAAAAAGAAAAGAAAAAAAAACC
CATTTTGTTATATTTAGGCAAAACCCAACTCTTTCTAGCT
ACCTCTTAGTTTACCCTCTGTAATTAGAGAGAAACAATAT
GTTTCATCTTTTTAAAAATACGTTAAGGCAATTACTATGG
TCCTCCAGTCTTTATAATTCATAAAAATGGTTTTAAGTTT
TTCATAGTTTGATCAGTCTTTCCAGAGCATGAGTTCTTGA
CAAAGACCATCAGAAAAGTGTACAACTGTTTTATGAATTG
GACAAGTAGACTACACTCTATGCAACAATAGCCAAGACCA
CTTTGAGTGGGGAACCTGTGGCCTCAAGGCCACACGTGGC
CCTCCAGATCCCCGGCCAATGAAATGTACATTTCAGTTTT
GACCTTAAAGCAGAAGGTTCTCATCCTATCAAAAGTGGTA
GAAAATAGTCACCAATATTGTCAACAACCCAGACCACAAA
GTGGACAATAACTTTGGGATCACACAGACTGAAAATAAGA
CATTTTCAGAGAAATAAAAATAGGAGCTGACAATACAGCG
TGGTGGAAGAGAGTTCAGACTCTAGCACAGATGACATGAT
TTGAGTTGCACATAGCTATGTGAGTTTGGGCATGTTACTT
AATCACCCTAAGTCTGTTTACTCCTTTGTAAATATGAACA
AAAATAACGGCATCTATCTGGTAGCACTGTTGTATTAAAT
GAGAAAATCTACAAAAATCATATTTTATAGTTTTTTAAAA
ATTATATTCAACATAATTCATGTATATTTCTGTTTTATCT
TCTTCATAATATTCAACATAATTATCTATTTTCTCAACTA
AACTCTGAGCTTCTTGGGGATAAGAACTCTGTCATATCCA
CAAATATATGAGCACTTACTAAGCATTTCTTGAACAAAAT
AAACTTGCAGCAGCTATTGTTATAAGATACTAGAGTTTTC
TACAATAATAAGAATAGTTTTTAAAAATCTGTTAACAATC
AGTCAGATAGCATGGTATTCACAAAATGAAATCACATCTT
AATATGAATGGAATCATATTTAACCACAGTTGGTCTAAGA
ATTTTTTATCAACTCCTTAATGAAGAATAACTAGAAGTAT
ATATCTATATTAGATTGTATTATTGTTTAAAATATTTGCT
GTCCCTCCCCACCACTGAGAATTATTCATCCCATGCTGTT
GAACTCAGACATAAAATGTGAAATACACACAGAAAATATG
TGTTTCCTCTGAGCCAAACCTTAAATGTTGAAGCCTATGG
TTTGCCATTTTTTCCCTTCTGCCTTGAGACCAGCACTAGC
CCAAACATAACCACTCAGTCTGGGTGTTCAAGAGAAAATA
AAATGGAAAAACTAAAAATCCAACTCATGTTAGACTGCAA
GACAAGAAATAAACAAACTTTAAGGAGCAAACAGATTTAA
GGACTGCCTGTTTCCAAAGCATAACTTAGCCTAAACTAAC
AGAGAATAGCAAAACCTCACAATGTGATTTGTATGTACTT
GTATATAATTATTTTTAATTTAATTTTATGGAAAATGTCT
GTAGTTTTCATTGTATCTACAGTTTTTATTCCACATTGTG
AATTCATGCATTCTATGCTAGCTCTTCAGATATTTTCATG
AAGCATTTTTTTTAAATTCTACAGATATTGCCAAATAAAC
CACATACAATTATTGCTAACCAAATTTCAGTATGTGGGGT
GGGTGTTGGGTGAAGGACATATTAACAGACCCCTTACAGA
ACATGTTCAAACAAGATTTTTTTTTTTTTGTCTGGGTATG
TTACCAACCTTCAATGGCAGTGGTATATGATTACATGTAT
GCCTTATCTTGTTTCTAAAATGAGAAAAGCAGGTTTATAT
AAAGATATCCAAAAGGACAAAAAATCATCATAGAATATAT
TTATATTCCTTTTAGTTACATATATAACACTTCTAGAATC
ATACAATAATGACATTTTTTAGAGGTTTATAAATATTTTC
TCAACTCATTATAAGATCTATGCTGGTCTTACCAACCTCC
ATTCTCTTACTTCAAAGTGAAATGCCTTGCATTTTGTTCT
GTTAGCAATATGGAAGACCAAAATCATTTTAGACTAAAAA
ATAACTAATGATAATACATTATATGCAGTAATTCAAATCA
GCACAATAAATTGCATTATGTGATATAGTTGAGAAGTGGA
AAATTCCAATTAAGTATCTTATAATAATTATAGTTTTCAA
AGTAAAAAATCAATGTAATAAAGTATATTTCACACAATTA
TTTTGAATACAGTTTTATGTGTCTTTGATGACACAGAAAA
ACTTAATAATTTTTATGGTACCTCTGAGATATTTTGTAAA
CATCATTCATCATTGTACTGTAGGAATGCAAAAATGCCAG
TTACCAGAATGTGCTCTGAATTGAATGATTAAAAAGCAAA
ATAAAATCTGTAAAAATGAAATTTTGCTCTATTATAATTA
CTAATCAGTTACCATAAATATTTAGAGGCTTAAATGATGT
AGACTTTAAAAACAGTGTTCAAGGTAAGATGTGTTATTTC
CAAAATGTTGGCATTTTTCTATATACAAAGCTCTAGTTTT
CAAGAACGTTCTGTTCTTCCCAGAGACCTGTCTTTTCTGG
TCCATAAACATACAAAAAGGAATTTGTTTCATTTCCCTTC
TCAGTGTCACTCAAATAATAACATCAGCCAAGAATTGGAT
GAAATGCTCTGGTGAGGAACCTTATAGTAAGATGAAATCA
TTCAATGAATTGTGTGATATTTCACGATGATTCGATTTTA
TACCACTGGATAAATCCAAATGAGTACAGGAAATCCCATA
GTATTACAAACTTTTCCCTGGGGCAGTTCTACAATATCTG
CATATTACCACTTTATTGCAGAATGAGAACTTGCACAAAC
TATTGAATTACAGCCAAATATACTTGTGTGACTTTTACTG
GCACTTTCCTAACTTTAAAAGGGAGAAATGTCCTTATAAA
ATATTTTAATGATCAAAACAAATATAAACAAAAAATTGAG
AATATCTTAAAGAATTCAAGGGTGCTACAGACTAAATCTA
AAAGTCTTTATCCAGATATCACAGAATTGTCAAATTTCTC
AGAGTCATCAAATTTCTCAGAGTCTTCTTGATCAATCTGT
CACACATGACAGAAATCACACTGACTTGTTCAATGATGTA
TACAATGATTACTGACAAATGCCAACATACCTTCCACAGT
CTGTTATTGTTAGACCAGTGCATTTGATCGACCACATATA
ATTAGACTATTATTTAATTTTCCACTTTAGTTATGTTTTC
CTTCCATCTCAGCTTATCTAAAACTGCTTTTTTTCATATA
TTTCTGTCAGTTTTAGTATTCAGCACAACCCAGAATATGA
CCATAGAGATTACATTTTATTTATGTTTTTCTCCTTCCAT
ACGTTGTGTTTTACTATGGATCAAATTAAGGCAAAATTTC
TACTGAAACAGAAGGGAAGGCATGGTGTATCAGAATCCCC
TGGGCAGGCAGGGGCTTCAAGCTACATATGCCTTCCCTAG
AATCTGACTCGCTTCCCTGAACGAGAGTGATTTCTTTCCT
TTCCCCCACTAGAAATCATTGCCATTGAGGTTGATTTTTA
CTGATGGTCATTGTTTCATATTGCTCTTGTGTGTTAGGAT
AGAGAAAAATGATTGAGGACCACAGTTCAAAGGGAAGCTT
GTGGCACTTCTCCATCCACCCTCTGTACTCCATGCAACAC
TCCAAGGAGAAAAAGCGCTGCTATGGTTGAACAGGTTTTA
AAACATTGTATGTATCAATATGTGGAATTAATAGTCATAG
CTCATTTGGATTGATTAGCTCTCTTCAGATGCTTGCTTTT
TCCTTTTTTTCTCCAACAAAGCAAGGTGTGTTAGTCCTGG
ATTTTGGATGCAGCAGCCTTGAGAAACATCTTCTCCCCAC
CATCCCTAACCCAAGGCACAGGTGGTGTCATCAGCACATA
GGCAAAGTCATTTTATTTATTTTTCATTTGTACATACAGT
CTAGGATTACAAACAGTAGGGCCCAACTAGAATCCTAAAA
TCAAAAAATACATCTGATATACAAACTAATTCATTAACAT
GAACATAAATACTAATCACAACTAACATAATGATACTGTG
AGGAAAACAGAAGGAAAGGAATGTAAAGTTCATCTATTTT
TTATACTGGCTAAAATTTTTTAAAAGCTATTCCTCATCAA
AACTTTTCACATCCACATAGTTTTGCTCTGAACCTGAAAC
AAGGGCCATACTTTGTCCTTTTTTTGTATTCTAACAGCTT
ATCATACTTAGCAGTGAAAACATTAAGTACTTATTTATTA
ACTGATTATTCATCAACCACAAATATAAGCCTGTATTAAT
TTACTCAACAAAAATTTATAAGCACTTATCTGTACTTATA
AATTTTAGGCTGTGTTCTGGTTACAAAGTTACAAGGTAAG
AAAAATAAAGCAAAAATATAATGTATTTTTATAAAAATAA
TATTTATACAGTTAAAATTATTGATAGAATTGCAAGCCAC
TTTGATGTTTAGCACTGTTAAGCTAGGAAGTAGTCACACA
TTTCACATCATAGGTGCTGCTTTTTATTGTACAAGCTTAC
AAAATACTCACTATATGTAACTGCATAGTTCCTAGATATT
ACAGGTTTAAATAGATTAGTTTACTAGATGTTTCAGTCTT
AAATGTCTTTCTTTTTGTTACTTAGAAATGAACACAGAAC
TTTAAAAAATACATATCTATTAAGGGTTTTGAAGGTAGAT
TTGCTTGTCTCTGGCAGATAAAGCTATATGAAACTTATAT
CTCCTTGTAGCAGTAGACTTTACCTTATCCTCGATCCACC
TGAAACATTTATTAGCCTTTCTCCATTAAAAGTCCATGTC
ATCTAGAGTTCTTATAAAAACAAGTTAAACTTTCATGGCA
GAATTTTTATTTTTTTCTCTAACATGTAACTGAAAAGATC
TACTGAGATGGTAGCTTAGCTGGAGGAAACAAGAAAAAAT
GACCATGGAACAGTAAAAGTGAGTGTGTTAAGTGGTTAAA
TAAAACAACACAAATTCCCAGCATAATGAAAATTGGGTGG
TTGTCAGAATCCTGCTATAAGCTACTGGTCCATTTTGTAT
TCCATTCTTCCTATAATAAATATTTATTAAGCATCTTCTA
TTATGTACTATTTTAGGTGACATATATGTACATATTTTTG
TGTGTGTACATACATGCCCATATGGGTATACACATATACA
CACACATATACATATGTATAGATTCCACCTCACAGAAAAC
TATCTATTTATAGGACAAATTAGAGGAATTATAAAGTACT
CCATGAGCTATATCACTAAAATAGACAGGCAGATAATATT
CCATTTCTAGGGAATTTTCTCTCCATTTGGGATTCAGGTA
TTCTGAGATCACATAACAATCTCAATTATGCAAGTTCATT
TCAAATTGTTATTTGATGAAGACATAATGTTCTTGAGGTG
CTGCCAGTGGCATCCAGAATTTAATGAGGTGGAAGTTGTG
CCCTGTTGACAACTGAGCCATGACTGTAAGAAGCTCAGCT
CAGATAAGGAACCCACAGATCAAATGGTGAGCAGAAATCT
TCCTTGCTTGATAACAAAGGTAATAGGTATGCATCACAAG
AAAAAGCTGAGTTTTATAAAAATCAGATTTAAAGTAGAAT
CAACAGCTGTCAACCAGAAGCAGCATAAGGAAATTGGGGG
ATTAAAACTATATGTTAAAAGTACCTCCCTTGACAGTTTT
GCATTTTTAAGCAAGGTTTTTTTGTTGTTATCAACCTAAA
AGTCCACCTTTAATACTACATTGTCAAGGTTTACAAAGAG
TAAAATATGAAACATTATAACAGCAAATCACTCATTTTTC
ATGTAACAGCAGAATAAACTAGTATTGACACAACAAAAGG
CAGTCAAATTATGAGGTCAATAGCTTTTTAAAAAATAAGC
AATTTTTACCATAAAAAAAACTTGAACATAGAAAAAATGT
GCAGTAAGACAAGATAGTACAAGTGAAAAGGAAAAGTCTC
ATGTGTTGTAAAGACTGAGATCCATCTTTAATTCTCCACG
AGCCATCCCCATACCAGCTACTGAATGAAGCATCTTCTCT
CTGCAGAATTGAAATGTCACCTTTACATACACAAATATTC
ATAGGGGCCTGATCCTAGAACCTATTCTGTTCTGCTGAGT
CACTGTCTGTGCCAGTGCCAAATATCTTACAGCTTTAAAA
TACAATTCACTATGTGATAAGACTATTCCCTGCCTGCATT
ACTACTCTTTTTCATCGTTTTCCTGACATTTTTGCATATA
AATTTCCAGTTGAACTTATTTTTTAATTCCAAAAAACAAA
TTATATCTGGAAATGTTACTGACATCATATTGACACTACA
GACTTTAACAGACCTCCATCCTCCCTCATCAAAGAAAGAC
AGGGAATCTGCCCCCACACAGCTCACCACTGCTACAGCCT
ATGAACAACTAGCAACTGAGAAAACCACCACACTAATGAT
ATCTATAACTAAGGCATCCATCCAGAACCTAACCACCATC
AAAGCACCCAAAAACAAAGCCAAAGGTTCTTACTCAACAT
ATGCTACAGACACCTACAATTTGATTCAGCAATCCCACTA
CTGGGTATTTACTCCAAAAGAAAAGTAGTCATTTTATCAA
AAAGACACCTGCACTTGAATGTTTACTGCAGCACAATTCA
CAATTGCAAAGATGTGGAATCAACCCAAGTGCCCATCAAT
TCATTAGTAGATTAACAAAATATGGTGTATATATACACTA
TATAATACTACTCAGCCATGAAGAAGGATGATTTAAGCCC
TTTTGCAAAAATTTGGATGGAACTGGATACCATTATCCTA
AGTGAAGTATCACAAAAATGGAAAAACAAACACCACATGT
ACTCACTATTAAACTGGAACTAACCGATTAGCACACATGT
GAACAGCTGGAAGTAAAACTCAGTGGAAATCAAGCCAGGG
CAGGGTCGTGGGGAGAGGGGATGGGCAAAAATCTACCTAA
CAAGTACAATGAGTACAATAAACACTATCTGGGTGATGGG
CACACTTATAACCCTGACTCAAGCATAACAAATTCAATAC
ATGTAACCAAAAACATTTGTACCCCCATAATATTTTGAAA
TAATAAAAAAGCAGGGTACATATAGCTCAATAAATAAGCA
TTGACTCTAATAATAATATTCCAATGAGAAAACATGTTGG
CTTCTTCATATAAAAATTATATGACCATTAAATGCCTTTC
TTTAGCAGAGTCATCATTCCAAAATTCTATAACCAGAAGC
CAATGGTTTCATAACCAGAATTACCCAAACGGAAGGAAAT
TGATCTCACACACAAGATCCTGCCATGAAATTAGAGGGTA
GCATTATAAAAGGCCCCACTACATCATATTAAAACATATA
AGGTGGAACAAAAAAGTCATATCCTATTTCTGTATCCCAT
TTTACGACATGGATTTGAAATGCATATGTGTCAATCTATA
AGCATGAAGAGGAAAAGCCATACTTTGTAACAAGTTGCAA
GAACCAATAACAGATATAAGAGTAGAAATTTTGCCTAATC
ACTACAAAATGTTCTCTGTCAAGATGATTTCCCTTTCGAC
ATGCAAGTAAAAATTCAGGCAGCAAAATGGTAGCATAGCT
CTGGAGTTTAAATCAGAAATTCAGGTTTTATGTTCGTTAT
TTAGCAAGTGAATTAAACTCTGTGAACTTCGTCAATAAAG
TGAGGATGATCATACCTAACAAAGTTCTCGTGAACATCCC
ATGAGATAATAGGTTGAACTTGCTCCATGAAACATAAGGC
ATCTTACTACATATAAAATCATCTCAGTTTATTATTAGTT
AGGCAGAACAAAGTTTCGGGCAAAATTATATAGATCATTT
CTCAAAAGTCTTGCTGTATCCAGTAAGTACCAGCTGACTT
CACAACCTGGGAAGCTAGCTGGTTTACTGGCCCCCTAGAG
CATGTAAACAAGCCCCAGACTGGTCCTCTTCCACCCAGAC
TCACAGCATAAATAGCAAACTAAAGGGGGCCTGGGAACTT
TCCCTAAATATTTTGTTTATTTTTGTTTTACTGCAAAGTG
GTCAATGTATCTCAAATAGATTTTTTTAAGAGCAATTTTA
GTTTTGCAGCAAAATTAAAAGGAAGTTATGGGAGTTTCCA
TGTACCCCCATCCCCCAACACATAGCCTCCCCCATTATTG
ACATCCCCCACCAAAGTGGTACATTTCTTACAATGGATGA
AGCTACACTGACACATCATTATCATCCAAAATTCACAGCT
GACATTTAGAGTTCACTCTTGCTGTTGTGCATTTCATGGA
TTCGGACAAATGTATAATGACGTGTATCCACCATTATGTT
ATCACAAGGAATAGTATCAGAAGGAATTGTTTCAATGCCC
TAAAAATCCTTTGTGCTCTCCCTGTTCATCCTTTTTTTTT
TTTTTTTGCTAGCAAAAAAAATACGGGTAATGTGAAATCT
TAATCTAGAAGTCACTGCATTGCCTTGCCTTTGTTTTTCC
CCACCAGCATAGTATTTTCTTTCTTTAAACATCAGCTACC
ATCATGACTTTTATTAAACCAAGTACAAGAAATGTTGAAA
AGGGGTAGAGCAATTTGAGGAAGCATTTGCTTTATTTTTC
TGTTTGCAGTTTTTTTTTTAATTAAGGGGGTGCAATGTTT
TATTACATGGATATCTTGTATAATGCTTAAGTCAGAGCAT
TTGGATGTGCCCATCATGACAATAGTGTTCATTGTACCCA
ACAGGTAAGTTTTCATACCACACCCACCCTCCCCCCACCT
TGGTTTCTCATGTCTTTTATAATGCTTTGTGCCATGTGTA
CCCATCTAGTAGCTCCCACTTATTAGTGAGAACATATGGT
GTTTGTTTTTCCATTCCTGAGATACTTCACTTAGGATAAT
GGTCTCCAGTTCCCTCCATGTTCCTGCAAAAGACATTTCA
TTCCTTTTTATGGCTGAGTAGTACTCCGTGGTGTCTGTGT
GCGTATATGTGTGTGTGTGTGTACACCCTCTTTGATAAGA
TGACTTCATTTCCTTTGGGTAGATACCTAGTAGTGGGACT
TGCTGGAGCAAATGGTAGGTATACATTTATTTCTTTGAGG
AATCTCCATATTGTTTTCCATACAGGTTGTACTAATTTGC
AGTCCCACCCATAATGTATAGAGTTCCTTTCTCTGTTCAT
CCATGCCAGCATCTGTAGTTTTTTGACTTTTTAATAATGG
CCATTCTGGATAGGGGTAATGTGAAATCTCATTGTATTTT
TAACTTGCATTTCCTTGAAGATGAGTGACACTGAGCATTT
TTTCATGTTTATTGGCCATTTGTCTGTCTTCTGAAAAACT
TCTGAGTTCATGTCATTTGCTCACTGTTTGATGGTCTTTG
TTTTTTTCTTGATTTGAGTTCTTTGTAAATTCTGTATCTC
AGTCTTTCGTCAGATACAGTTTGCAAATATTTTCTCCCAT
TCTGCAGGTTGTCTATTCACTCTGTTGATTATTTCCTTTG
CTGTACTGAAGATTTTTAATTTAATTAAGTCCCACTTATG
TGTATTTTTGTAATTGTTATATTTGTCTTTGAGTTCTTAG
TCATAAATTCTTTACCTAGGCCAATGTCTAAAAGAGTTTT
TCCTACATTTTCTTCTAGAATTTCTATGGTTTCATGCCCT
TCTCATAGATTAGTAGAATCAACATCATTAAAATGTCCAT
ACTGCCCAAAGTGATTTACAGGTTCAATGCAATACCCATC
AAAATACCAGTGTCCTATTTCACAGATCTGTAAAAAATAA
TCCTAAGCTTCACTTGGAACCAAAACAGAGCCTAAATAGC
CAAAGCAATCTTAAGCAAAAAGAACAAACTGGAGGTATCA
CATTACCTGACTTCAAATTATACTACAAGGCTATAGTAAC
CAAAACAGCATGGTACTGGTATAAAAGTAGAGACATAGAC
CAATGGAACAGAGTGGAGAACCCAGAAATAAAACCATCTA
CCTACAACCAACTGATCTTTGACAAAGCAGACAACAACAT
ACAATGGGGAAAGAAAGCCCCATTCAATAAATGGTGCTGA
GAAAACTGAGTAACCACATGCAGAAGAATGAAACAGGATC
TTGCCATATACAAAAATTGATTCAAGATAGATTAAAGCAT
TTACATGAATAACAAGTTTGAAAGCCTTTTTATCCAAGCA
CCTCACATCTAATCCTATCATCATGGTTATTTGGGTCATT
CAAAAACAATGAATTCTCGACCCAGTCATGGCCACTAAAA
TAGATTCCTCAACTTAATTTTTCTATGTACCTTGCCAGTC
TGCATGTTAACAGTCAACATACACAATCTATATTATGTGG
AATTTGAGATTCTATTAAAGACAAATTTAAGTTATTTATC
AAGAAAGGTTAAACTAGTTCCTTTGCTTTATTTTAATCAG
AATCAAGCATGTATGACAAGCTGAGGCCAATCATTGCTGC
TCAGGGGGTTGATGAAATATATTTCCTCCCACCTCAGATT
GTTTGTTTTTTCAGTTCATTAGGAAGCTGTCAGGAACACT
GCATATACACTTGGTGTACTTTATTTGAAGCAGGGAATTA
ACACAACATTTCTTCAAGGTTGAGTGAAATAGCTTTATAC
AGGCCTCTCCCCACACTCCTTATGCTCACGTTGCCTGTTC
AAAATGCATTTCAGTTTGTCAAAATCCAAGGCATTTTGCT
GAGAATATTTAACAAGGAAACTGAGAAGATGAATGTAAGT
CCCATAGTACCAGCAAGAATACAAGACCCCCCAGGAAAAG
CCATAGCTAAACCTGTTGTGTGATAAAACATCAGTATGAT
GTTTTCATTAAAAAACAGGCTATGAGTAGTGTATAATTAA
AATATCATTGCCTTAGAAACAGATTTAACAAAAAGGGGTA
GTATTATCACTAAAAATGGCCAAAATTCAAAGTTCAACAC
AAATGTTTAATTTCTTGTGATCAGTTTTCTCATCTATAAG
CTAGGAGGAAAATGTTTAATATTCACATGACTTCACTTAA
AAAAATTGTCCATTATGAATTCTAGAAATAAATATCATTC
CCATTCTCATTATAAAAATATTCTAATTATTTGACATAAT
ATAATATGATGCAATTATCTTTCCATAAGTAAGACCAGAG
GTTAATGGTGAAACTTTTACTCATCTTTGTAAACTTTAAG
ATCTTGTTGGTTTTGTTTTGCTTGAACATTGAAATAGACA
TGGTTAAGCTTATTTTAGTAAGCTCATGCTTACAGTACAT
GATAACAATTTGTTCTAGAAAAATAGTTATTGCTTTATTA
TAAAACTCTTATTGAATAATGCAAAAACAATGGTTGATTT
GATTGATATAATCAAGAATTCAAGGAAGACATATCAAGCC
AATAGTATAAGATTAAACATAGCATTTAATTAATCAGTTC
TTTAATCCAATTAGTTAAATGCATTTAGAAGCAAACAGTT
CTATCCAGAAATAGAATAGTCTCATGTTCTCTTTTGAGAA
GAAAGCAAAAATCATATGAAAATCATCAAATCAGAAAGAT
AATATAGCTACAAGAGACATACACACAGGCAGATAATAGA
AGAATCAAGAATTGAAAAATGATCAACAGAGAAGCGTACA
GAACTATAACATGAAAACTAAAGTTAATAAAAAAAAGCAC
AGCACTAGATGTAATACAATATAACCCTATATTCTTTAGT
AAATCCCAGTAATTATGTCACAATGTTTCATTAAACAACC
AGCGCCATTATCCTAGATGCTGAAAAACACAATGATGAAT
GGCCTCTGTGTCCATAATATTTACCATGTTATAAGGATGG
CAAATGAGCAATAAAATACAATACAGCATCACAGAAAATG
TGACGGTGGTCACCCATGTTTTGTGGTATCCTCCAGGAAG
ACAGGAGAGAGGTGGAAGGAAGATAATTTTCCCTATTCAT
ATCATTTATATTTAAAAAATGATTTAGATTTAACCAAGAC
AAGAGTAAGAGGAGAGTATTCCAGGCAGCGGGGACATTAC
GGATGGCAGAGAAAAGAGTATGAGACCGGAATGTGTGTGA
CTAGTACTTCAGGCAGAGGGAAGCATGGCAAAAGGCACAG
ATTGAGGGGTCTGCAAGGACCAGACATAAAGTGTTACCTG
TCAGATGGTGGAGTTGAGACTTTATCCTGAAAGCTGAAGA
CCACCACTGAAGGAGGTCCAAAAAGTTTTGCCATTTAGTA
AGATGTCTCTGGATGTCTTAAGGAAAATGGAATTGACAAG
TTTAAAACTGAAAGCACGGTAAGACTCAAGATACAGACTC
ATCAAGAAACGTTTAAATAATTTCAGAAAAGAATGTAACA
AATTCAAAATTGTTAATTTTTAAAGCTTCAATGCTTAAAT
GAGCCATCTAGAGCCCTTGGCTACGTCAAGTAATTAATAA
GATTCAAATTTAAAAAATTTTTTTTCTTTTGGAATAGTTT
TGGATTTATGGAAAATTTGCAAACATAGTTCAGAGAGTCA
TCATATACCCTTCACCCAGCTTTCCCCCTCAAGTGCTTCT
AATGAAAAGAAATCAAATGTGGCTTCCTCCACAGCTCTCT
AGTGGCTCTGTTTAAAATGCTAGTGTTTTCACAACTGCAG
AAATTAAAGTGCCCAGAGGAAAGTGAGGTCAGCAAAAGAG
CAAAAGGAGAATGAAAATCTCAAATAAAGGAGATAACTAT
GTTTTTAAAGGAATTTCTAATGTGGTATCATTTGTCCAGA
TATTACTATAACTTAGATGGATCAACTAATTCTAGTTATA
TGTGATCTGTATTTTTTATTCTACACTCTATTATTTTAGT
TTCCTTGTTTTTATGCAATAAAGTGGGCATTCATGAGTTG
ACTCCAATTTTCCATTATAAATCTCTAAAAGTATTCTCAG
AATCCCACAGAGAAAAAACCTAAAGCTATATTACTTATAT
AAACCAGAGAGGTCAAACAATGATGCTCCTGGACCCACAA
ATGTCATGAGCAAGCATTACTAAGGCTTTGATTATATAAG
GTATTACAAGACAGGGGTTTCTCCTATCCATCTGGTTTAT
ATTCTGAATGGTTAATAAAAACCTGAACAATTATGATAAT
TAATGTAACTACTTTGGAATTGCTCTAATCAGTAAAGAAA
CACTTAAGCATTATGAAAGTTCCTGTCACAGTTCTGATTT
ATAATTTTTCTGTATTAATTAAAAGTTGGTTTTAATCCAA
GTATCAAAGAGAATGAAGAGAAACAAACACTTTAGAAAAT
TAATAAGGTCATTTAAGAAATCCTGTGGAAAACTTTCCTG
AGATGTTGTTTGTGAAGTTTTTTCCTAATATTTTTTTCAG
ACAGAAAGTAAATATAATGTACACAACTTTTCAAAATTTA
AAATACACACATTATAGAAACACTTTTCAATATGTATCAT
TCACCTTAATTTCTTTTAAATTAGTCCCTACACGATAATT
TTTATGTTAGAAAATTATATTTTAAGCAATCAGTAAAGTT
CAGACTTGGAAAAACAGAACAAACGACCTAGTGTGATGGT
TAATTTTATTTGTCACCTTGACTGGACTAAGAGACGTCCA
GATAGGTGGTAAAATATTATTTCTGAATGTGTCTGTGAGG
GTGTTTTCTAGAAGAGATTAGAATTTGAATGAGACTGAAT
AAAAAAGATCTATTCTCACCCACGTGTGCAGGCATCATCC
AATACCTTGAGGGCCCAGATAAAACAAAAAGGGGGAGAAA
GAGCAAATTCTCTCTCTCTCCCTCCTTGAGCTGGGACATC
TAAGCTCCTTGTTCTCTAGCCTTCTTTGGATCTCAGGACC
TACACCACCTAACATCCCTCCCCCGACACCTGTCAGCACT
CTTAGGCCCTCAGACTTGGACTGAAGAATTGTGTCATCAG
CTTTCCTGGGACTTCAGCTTGCAGATGGCATTACCCTGGG
ACTTCTTGGCCTCCATAATCCCATGAGCTAATTTCTACAA
TAAATCTATTTTTATATAGTTCAATCTATCTATATACTCT
ATTGTTTTTATTTCTCTGGAGAATCTGAATTAATACATCT
GGTTTTATGAGTAACAACAACTGTAAAAAGGGAAGGAGGG
AGGGAGGGGGAGAAGGGGAGAGAAAGAGAGAGAACAAGGT
AAGGACTCCCACTTTCAACACTTCTATTCAACACAGTACT
GGAAGTCCTAGCCAGAGCAATCAGGCAAAAGAAAGAAATA
AAATCCAAATTGGAAAAGAAGAAGTCAAACTATCTCTATT
TGCTGATGATATGATTTTATGCCAAAAAAAATCCTAAAGA
CTCCTCCAAAAGATTCCTAGATTTGATAAACAAATTCAGT
AAAGTCTCGGGTTACAAAGTCAATGTGTACAAATCAGGAG
CATTTCTATATACCAATAATGACCAAGCTGAGAATCAAAT
CAAGAACTCAATCCCACTTACAATAGCTACAAAAAACAAA
ACAAACAAACAAAAAAACCTAGGAATACACTTAACCAAGG
CAGTGAAAGATCTCTACAAGGAAAACTAAAAAAAAGTGAT
GAAAGAAATTATAGATGACATAAACAAATAGGAAAACTTC
CTATGCTCATGGATTGGAAGAATTGATATTATTAAAGTGG
CCATACTGCCCAAAGTAATCTACAGATTCAATGCAATTCC
TATCAAAATGCCAAAAAATACAGTGTTTTTCACAGAATTA
GAAAAAACAATCTTAAGTTCCATATGGAATTTTAAAAAGA
CCCCAAATATACAAAGAAATCCTAAGCAAAAAGAAATCTG
GAGGCATCACATTACCCGACTTAAAATTATACTAAAAGGG
TCTAGTGACCAAAAGAGCATGATACTGGTATAAAAGTAGA
TACACAGATCAATGGAACAGAATAGAGAACCCAAAAATTA
AGCCAAATGCCTACAATCAACTGATCTTCAACAAAGCAGA
CAAAAACCTGCATACTGGTGAAAGGACACCCTACTCAGTA
AATGGTGCTGGGAAAATTGGATACCCACATGCAGAAGAAT
GAAACTGGATCCCTCTCTCTTGCCATATACAAAAATTAAC
TCAAGATAGATTAAAGACTTACTCTTCTGGACATTGGCCT
AGGCAAAGGACTTATGACTAAGACACCAAAAAGCAAATAC
AGCATCATCAAAAATAGACAAGTGGGACTCAATTAAACTA
TAAAGCTTCTGTACAGCACACACAAAGAAAACCACAGAGT
AAAAAGACAACTTACAGAATGGGAGAAAATATTCACAAAC
TATGCATCTGACAAAGGACTAATATCCAGAATCGACAAGG
AACTCAAGCAAACCAGCAAGAAAAAAACAAAGGATGCCAT
TAAAAAGTGAGCAAACGACATTAACAGACATTTCTAAAAA
GAAGAGAGACAAATGGCCAACAAACATATAGAAAAATGCT
CAATATCACTCATCATCAGGGAAATGCAAATTGAAACCAC
AGTGAGATACCACCTTACTCCAATCAGAATGGCCATTACT
AAAAAGTCAAAAAACAGTAGATGCTGACATGCATGCAATG
AAAAGGAAATGCTTATACACTTTTGGTGGGAAAGTAAATT
AGTACAACCTCTATGGAAAACAATATGGCTATATCTCAAA
TAACTAAATGTAGATCTCCCATTCGATCCAGCAATGCCAC
TATAGGGGATCTACCCAAAGGATAAGAAGTCATTTTATTA
AAAAGACATCTACACCCATATGTTTATTGAAGCACAATTC
ACAATTGCAAAGATATGGACCCAACCTAAGTGCCCACCAA
AGGATGAAAGGATAAAGAAAATGTGATATGTATGTGTGTG
TGTATACACATACACACCATGGAGTACTACTCAGCCATAA
AGAAGAATGAGGTAATGTCTTTTGCACAAATTGGGTGGAA
TTGGAGGCCATTATCCTAAGTGAAGTATCTCAGGAACAGA
AAACCAAATACCACATTTTCTCACATATAAGTGGGGGCTA
AGCTATGGGTGACATAATAAACATCAGAGACCCAGAAGGG
GAAAGGTGGGCGAGGGGTAAGGGATGAAAAATTACAGTGC
ACAGTATTTGAGTAATGGATACACTAAAAGCCCAGACTTC
ACCACTATACAATCCATCCATGTAAGAAGAAAACCACTTG
TACCCCCTAAATCTATTGAAATTTAAAAAAAGAAAGAGAA
CAAAAGATAGAGGTGGGAGAGGCAGAACCTATGGATTAAA
AGATAGCCAAGAGATACAACCAACTACAATGTATAGACTT
TACTTTAATTCTAGTCCATACAATTTATTAAAACACATAG
GACAATCAAAAAATGTGAACAATGACTGGATATGAAATGT
TATTAAGGAATTATTAAGGTGTAATATTAAAGTATGATAT
TAAAATATAATAATGGCACCATGGATATTTTGTCTTTATC
ATTTAGACCTACATACTGAAATGTTTACAAGCAAAATATG
ATTTCTGGGATTTGTGTAAAAATAATTTGGGGATAGCAGA
GAGTAGGGGTGGGTATTGATAAAGCCATATTGGCTATGAA
TTAAAAATGCTTGAAGCTATTGATGGAAACAGGATTTTCT
ATCTCCTCTATATTTTTAAATTTTTGAAATTTTCTATAAT
AAGTATATTTCAAAATGTATACTAGTACTAGTTCTGTGAC
TAGATACAGAATCATTAAAAAATTAGCTAACCCTTTTTGT
GTTTTGTTTCCTCATTGGTAAAATAATAGCTAGAATTCAA
TTTAATTCACATTCATTTGAAAAATATTTATTATAATATT
CATTTCAACTCCCAATAATGTAATTTTTAACTTCTCAAAG
TCCATCACAATTGCTACTAAAAAGTAGACCTACTATCCAC
TAACTCTAAAATGCCATTTTAAGAATCAGTGAATTCACTG
ATTTAATTGTTTGTCCATTCACTGAGTGCCAATCAACATG
CTGAAAATAAATATGAAAAGATGAAAATAAAGACACTGAA
TTTTGGTCTATTGTCTAGTTGTGTATAAAATTAATACAAT
TAATGCAGTGAAGTAAAACTCATAAACTAATAAAGTATGT
AAGTTAAACTGACCTTGTTTTTCTAAGGTATAAAAACAAG
ATTTTAGACACTTCCCTTATCCCCCAAAAAGCCTCATTCA
TGGTAAGTATCTCTTCTCCACTAAAAGGAGGTAAATTCTC
ATTCATGGCGACCAAGGAAGAAAGGGCTCCCTTTCATGGG
GCCAGAAAAACGCCCCTTATCCTCAGGGCAAGACACAGGG
ATAAGTTTAAGGACATGGAGATTCAACAATTATGTCTCTG
CTCTTTCATTCACCCTCCCTGCCCCCACCCCCTACCCCTT
AGAGAAATGCAAAACCGATCAACAAAGAAAATGATAGAAC
ATACTGTGGAGGAAATGCTGCTGAAGACATAAAATATGAT
TCTAGCTTGGTGCTTTCTAGCATCACAGCCATAGTCAGTC
AGGGCTTCTTTAAGTTCTCTTCTTTTCAGTGGTTAGAAAT
AGACAAACAGTAGTGTCCCAGCATGCAACAGTCCTGAGCC
TGCTTCTGTATTGATTGAACAAATGACTTGCCTCACTCAG
TTGCTCACGCTGGGCCACAAGCAAACAGGGTTATGATGCC
CATTTAATTAAGATATACACAGTATCATCTTCTAACACTT
AGTGAATGTAGATAAAACAGTGTACATATGCCCTTCCTTT
CTTTCCTCTCTCCCTCTTTCTCTCCTTCCCTCCCACACTA
ACCTGATTCAAACCCAATATGAGAACCTTAAAATGTTTGC
TTTACACAGTTTTTCTCAAATCACTGCTTGTATACAATAA
TACTCACTGATTTCTTAGACCTTGTTGAAATGCAAAACAT
TCAGTTAGAAAACCAAGAGACATTACATCATCTTCCATAA
AGCTGGCTTTCTCTTTTTCTATTTTAAGAAATGTTTCCTT
ACAATGTCATGCCTTGTGGGTGGAGACAGACAGATGTAAG
CAGATGCCTCATTGAAAACAGTGCGTGACAAACAGATTTC
AAGAACTTGAGAGAGAGATTAAGATGCAGATATCACAAAC
TTGAATTTACAGGTGCATCAGTAGTTGAATCATTGATTCA
CCTACAATCTTTTGAGCGCTTTTTTTTTCCTCCTGGTGCA
CGAAAGGCTCCTGAACTTATGGATATTTTAGTTTGTATTA
TTCTTTACACACTAATACAGGTAGAAAATTTGATGACTTT
TTTAAAAGCTTCTTTTGCCAGAGTAACAATTAAATTCTAT
TTCATTAGTATGTATAAGGCAGAGAAATACAAAGAAATGA
GTATATTGTGCCTATTAATTTTGATTTTAAATATTTTGGA
TGCTTGTCACTGATTTGATTCTGTTTATATCAGCTTTCCT
TGACCCCTAGACTCCACCAAATTTTCCTATTATTCTTTTT
GATTAATCTCTGCCTTGTATGCATCCCAGTCATGGCTTTT
ACCTGGGCTCCTGATTACTTAACATCTTGCTATTTCATTA
ATAATGCATATTTAATACTTTCTGAGATGGATCATCTATT
GATATGTAGAGCTGGACTAAGAGAATGGAATTAGGTTGCT
TTGGGGCACATAGTCAGAAATAGTTTCCTAAATCCACAAC
TAAAGAACCCTCATGGTTGTTCAGTTTCTTTCTCTTCACT
AGTGGTTCTCATACTTTAGTGTTAAATCACAGATTGCTGG
GCCACGCCTGATTCAGTATGCCTGGGGAAGACCTAAGGAT
TTGTATTTCTATTCAAACTGTTCTAGGTGAATCTCTATGA
TTACTGTGATTCTCTGTTGTTTCCATCTAACTTAATTCAT
AATTCCATTTTTTCCCCACATCTGGAAGAATTCAACAGAT
TCTAGCCAAAAAAAAACCACATCCCATCAAAAATGGTAAA
TAATAATGTCCTATATAATTTTATTTAATTTCAAATAACT
TACATTTATAGTTATCGACAGGGTCCATAGTGGCAATGCA
AAAAAGAAATGCTTTACTTACATTTTCTATTTCTAATTTT
CCTATTAAATGTGTTCTATTTTATAGGTAAGCAAACTAGA
GTTCAGAGAGGTTAAGGGAGTTGCCCAAGGCAAATCAGCT
AGTAAATGGAACTAGGATTTAATTTGAGGATTTGCATAGA
TGACTTTTCCTATTGTCTTTTCCTACGCAAAGTATGATCC
TCAGGCTAGAGGCAACGCCCCCACCTGAAACTTTGTTGAA
AACACAGACTCAGGTCCCACCTCAGATCTGCTGAATCAGA
ATCTGCATTTTACCAACATCCCCAGGTGGTTCCTAAACAT
ACTATAATTTGGAAAACACTATCCTACATGACCCTGCTTC
CCTAAAAAGAAATAACTTAAGTGAACTTCTTCCCCCCCGC
AACGTGAATACTAATTTTCACTTTATAGTACAATTTTGAA
GCTTTCTCAGGCTTGGGAGAATTTCAGTAATTATACATGT
GTAGTTTAATTTCTTCCAAGCCGAAACAATGGGCAGGCTC
TATCTTATGTCTTGTTAAGATCTTATGTACACCTAGCTTT
TTGGAGATTGGAGATAGACACACCTAATGTCTTCATACCA
TTTTAATTTTTAAAAAAAAGACAAATTCTGTCATTTTAAC
AGGTTAAACAATTTTGTTTTTTGCTTCTTTATTGAGGGTA
TTTCATTCCCCAAAAGTATTTCATTCATTCTCACAAAAGG
TCCCCCATGAAGTCACAACCCACTAACATCTGTTTACTTG
TATAAAATTGAACAATACGTACAACTATTGTTTATTTTTG
AGCATTTTACAAATTAAGTATGACTGGATTAATCCCTATT
TTCAAACCAAATTCTTCACTAAAGATCAGCTCTGTGAAAA
TTTTAACGAATGCTATTTTTCAAGCTAAAACAAAGACTCA
GACTAAGCAAAAGTGTATCAATACTATGCCAGAAGACTTC
AAACAAGCATGGAGATCTACAAAGTAAATTAAATTTTCTG
TTACTATCTCAGACTCATGACCCTCTCCCTCAACCCTTCA
TCTAAAGTTGCCACAAATGTTCTGTAACTGGGTCAGGGCA
CACTTGCTCAGGGGAATGAAGACATATTAAAGAGCATTCA
ATATGTCTCAGACATAAGGATCAAGTGAAGCAAATGTAAT
ATCCTGTCATAAGATTCAAGCATAATTTTCTGCTGTGTCC
AGTTTTCATCCTCAATTGTCAACATGTGACTATCTTCCCT
GACACTCATCAGGAATGCTTTGACTAAATCTGTGCAACTT
GTTTTTATGCAGTATTTGTTTTGGTTTTATATACGGGAGT
CCCCCATTATCCACGGTTTTGCTTTCCATGGTTTCAGTTA
CCTGAATTCAATCTTGGTCCGAAAACATTAAATGGAAATT
TCCAGAAATAAATAATTTATAAGCTTAAATTGTGCACAGT
TCTGAATAGCATGATGAAATCTTAACTCATCCCACTCCAT
CCCACCCGGGATGCGAATCCTCCCTTTGTCCAGTTTATCC
ACTCTGTAGACACTACCCTCCTGTTAGTCACTTGGTTATC
AAATCAACTATCTTGGTATCACAGTGCCTGTGTTCAAGTA
ACCCTTATTTTACTTAATAATGGCCCCAAACTGCAAGAGG
AGTGACACTGGCAATTCAGATATGCCAAAGAGAAGCTGTA
AAGTGCTCCTTTTAAGTGAAAAGGTAAAAGTTCTCAACTT
ACTAAGAAAAAAATCATATGCTGAGGTTGCTAAGATCTAC
AGTAAGAACAAATTTATCTATGAAACTGTGAAGAAGGAAA
AAAAATTGTGCTAGTTTTGTTTTTGCACCTCCAACTGCAA
GTTACTGTCACAGTGCATGATAACTGCTTAGTTAGGATGA
AAAAGCCATTAAATTTGTGAGTGGAAGACATGAACAGAAA
ACGTGTTCTGACTGACAGCAAAGTGTTTTGCCAGAAAGCA
TTGAGCCTATACAAAGACTTCAGCAAGGGATCCCCTAAAG
CGAGCGACACCAAGCCATTTACTGCAAGTAAGGCATGGTT
ACACAGATTCAGGAATAGGTTTGGACTAAAAAATATAAAA
ATTACTGGAAAGTGTATGTCTGGCGATGAAGAAGCTGCTT
CCACACTTCCAGCAGAGTTGAAAAAGTTGATTAGGGAGAA
ATGATACCATCCAAAGCAAATCTTCAATTGCAATGAAACG
AGACTCTTCTGGAAGAAAACACCCAATAGAACCTATTTCC
ATGAAGATACAAAGGAAGCACCAGGGCATAAAACATGGAT
GGACAGATTAACTCTGGTACTATGTGGCAATGCTTCAGGG
CATATGGCAAAGCCAGGTGTAGTGCACAGAGTGAAGAATC
CATGTGCTCTCAAAAACAAAAATTATCTGCCCATGTTTGA
GCAATATAATCAGAAAGCATGAGTGACTGCCACCTTGTTC
ATGGAATTGTTCCATCAACGCTTCATCCCAGAAGCAAGTG
AAAAAACACTTTGAAGAAAAGGGTTGGAATTTAAAGTCCT
ATTACTAATAGACAATGCGCCTGGACATCCTTTATCTGTT
TGCTATGAAAATAAAAATGCCAAGGTTGTACTTTTACCTC
CAAATACAATCTCATTGCTTTAGCCCCCCGACCAGGGCAT
CATCCAGTTTGTCAAAACCACATGCACCTGCCTGGTATTT
GATCGCATTCTATCAGCGACTGATGCAGACCCTGATCTGT
ATGTAATGCAGTGCTGTAAAGCTTTCACTATTGCTGATAC
AATAACATTCATCAAAGCTGCAATGGTTGAATTAAAATCA
GAAACTGTAAATGCTTGCTGGAAGAACTTATGGAGTAAAG
TTATGAATGATTTTAAAGGCTTCCTGGGGATTGATGGAGA
AGCCAGGAAAATGATTCAAGCAGCAAAACAAGTTGGTAGA
GAAAGATTTGCCAACATGCTTGGTGAAGAGATGGAAGAAC
ATATTGAAGGTCATCAAGAAGTGTTAAGAAATGAAGAATT
GGAGGAACCTGTTGAGTCATCTGCAGAGGAAGAGAAAGAT
GAAGAAGAAACTGAAGCAAAACCAGAAATGTGCATGTTAC
AGAAATTTGCCAAACTATTTCAAACTATGCAGACACTGAA
GGACAAAATTATGGAATAGAATTCCCCAGTGGAACGCAGC
ATTAAAATCACCATATGATCACAGAAGAATTACAACCTCT
GCAGCAATACTTTGATGAGTTAAAAGGAAAGAGACAACTT
CTGATTACAATGTTCTTTCAAAAGTTTTTGGCAAAAAAAC
TGTTAAATATTAATGATACCCAACCATCAACATCATCTGC
TTCTGACATCCAACCACCAACATCATCATGGCTCAGTGAT
CTAGGATCACCCAAAGCAGATGTTCTTCCTTCTGTCATAG
TAAGAAGGAAGGTCAATAGTAGCCTAACACTATGTCACAA
TTCCTACATCATTCACCTTAGTTTATCTCATCACATAGGC
ATTTTATCATCTCACATCATCACAAGAAGTGGCATGAATA
CAGTAAAGATATTTTGAGAGACCACATTCATATAACTTTT
ATTAGAGTATATTATAATGGTTCTATTTTATTACTAGTTA
TTGCTGTTAATCTTTTACTGTACTTAATTTATAAATTAAA
CTGTATCATAGATATGTGTGTATAGGGAAAAAACACGGTA
TTATCTGAGGTTTGAGGCATCCATTGGAGGTCTTAGAACA
TATTCCCCACAAATAAAAGGAAACTAATGTATTTATTTGT
CTTGTCTAATAAATTGGTCTTTCCATGAGATCAGTATTAT
TTCTATGTATTAATGTCTGAAATTTGCTTCTTAGTTCTGA
TATCTTTGCTATTCCTTGTGATTATAGCTTGATTTTCTTT
AACTGCCAGACTAGTACAGAGTACTTGTCAAATTTATCAC
ATCACATGAGGTCATAGCAAAGCAAGCACTTGAAACTCAG
CAGGTAAATGCTAAAATGCCTATTCACAACTCTGAACTTA
CTCAAGGTCAAAAGGAAAAGTAAAGCACAGCAACTGGCAA
GCCTGGTCTCATCATTTCTGGCACTTCTGCCGAATCATTA
GCTCCTTGCTGCTGGCACATTCAGCAGCTTCTTATGTTAG
ATGTCCCGATAAACTGCAGTCCTCTTACACACACATATAC
CCTAGGCATTCAGTGATTCAAAGAGTCAATAGAAGGAAGA
ATGCAAAAAAAAAAAATCCGATTACAATATAAGTCTTTAG
TATAAAGTAGCAAGACTGATTTCATAAGCCAAAGAAATAG
ATCTCATAACAATATATTTAATAGTTAATAGGTTATAGAT
TTAGATATTTATATATAGATACAAGTATAGATATTGATAT
AGACACAGACATAAATATAGATTATATGTAGCACAGTGAA
TTAAATTTGGCAATGGAGCTTGCCTATAACCATTTCCATG
AAACTTTTCTTGACAAAACTCGTCTTTTGGTCAAAAATAA
AATTTCCTGCATTCCTTTATCAGAAGTATGAAGAGAAAGG
AACCAAAGATCATAAATAAGACTCAAGGTAATTTGTAAAT
ATTACCATGTAGAGAACAACAAATGTCTTAGTCCATTTTG
TGCTATTATAACAGAATACTACATACTGGGTAATTTATAA
AGAACAGAAATTTATTGGCTCACAGTTCTGAAGGCTGGGA
AGTCCAATATTAAGGCACTGGCAGGTTTGGCAATTCTGAT
TCCAAAATGGTGCCTTCAATGCTGTGTCCTCTGGAGGGGA
GGAAGGCGTTCGTGTCCACATGGCAGAAAGGGCAAAGAGA
GAGAACCCACTCCCAAAAGCTCTTTTTATAAAGTCTTTAA
TCCATTCATGAGGGCAGAACCCTCATGGCCTAATCACATC
TTAAAGGTCCCACCTCCAATACCAACACATTGGCAATTAA
ATTTCAACGTGAGTTTTAGAGGGGACAAAAACATTCAAAG
CATAGCAACAAAGATGGAGATAAGGCATTTAAGTACATAA
GCAATGACACACTGGGGCAAACATGCCCAGATTTCCATTT
CTGACAGTGTCATAAAAGACACTTTGTGATGGGACACAAT
GGTTACCCATCGTGATGCTAACCTCAAAATGTTAGAAACA
TGCACTGAATGCAACTGGCTTCCTCTTAACAACTTTAGTA
TATAATACTCTTAATTTCACTTAAAAATTCTTTAATCAAT
GTATATTTTCAGTCTGTGTTTAACTACCTGATATGGGAAA
CCTCAAACTTCTGCTTTTTTAAAAAACTCCTAAAGATACC
TCCCTAAAATACAGAATCCTTTTCTATCATGATTTGATTT
ACTTGTTTACTTCTGGACTTCAACCATGTCCCCCTGTTCA
TATCTTTTAACACTTTTATTTCTAAACACAGTCTGATCCT
CTTAAAGTATCTTTATCTGGAGAATTTTCTCTTTCCTTTT
TCAGAAACCCTGGACTTTCTTCAGGGCTATTATGTCTGTC
TTGGGATGCAGCCACCCAAACTTCATGCAGCATTCCAGGG
AGCATGACAAGATGATATCCTGAGTTAAAAGCTCAAAATT
ATAAAAACTGTAGTATAGTCTGCAAGTAACACCACAGTGG
TAAGCTGTCAGGCTAAGCTCTGTTAACCTGAATACCAATA
GCTAATCAAAATGTTCTGAAAACAATACTCTAACATTCAT
TAATCATTGATGGTTCCACTAAAGATTTCTATGGTTAGCC
CCTTGGAAAAAGATTTTAGAATCAACGAAGGATTCTCACA
GGTGAAGAAAAGGATTCTTGTGGATTAAAATTGAGGTGTG
GGAGGAGCTTTCCACTGGACTGTATACAAAAGGAAATTCA
CCTCCTTTGACATTTCAGGAGCAGTGTTCTACAGGCCATT
TCCTTACCTCATCATTCAACACTGCTTATAATTAATTGGA
ACTGTATTTATTCTTATAATCTTTAAGTCAAGGAAACAAT
GGTTTTCAATTCATCCTTATGTTAATCCGCATTAGTCACC
AGAGGCTACAACAACATGTAAGAGGTTAGCTATCAGATTA
ACCTGGAATAGAGCACAGGCTATTTGTATTTCAATCTTTC
ATGAGAAGTTTGATTCTAGCACGAATTCTGTAAGTCTGAC
AAGCATAGTTAAACCATTAGTCCCATCCTGTGATCCCCCT
TCCTTCCACCTAACGCTCACCTCTTACTGAGTGCTAGTGT
GGTGTGTGCATGCGCACGCGTGTGTGCTAGAGAGAGAGGC
ACCAAAGGACAAGAAAAAGAGAAATACTTAAGGTCATAAT
TCACTTTGCTTTGTGAAATGAAAGTGACAAACTGTTCCAT
TTTAGCTCTGAAGCTGCTCCTCATTTACAAAATGTGGATA
AATATAACTCATAGAGCTTTATGAGTAACGAAATAAATTG
TATATTCCAAGCACTTCCTAAACTACAATGACCTTATAGA
GATGTTCATGAGCATTGTATCATTACCAGTGTTGCACAGT
CTTGCTCCTCGAGGCAAGATAGGTAAGGGGGGGTCATATC
AAGGTGTCATCTTGTGAATATTTGGAGTTTAAATAATAAA
AAAAGTAAATGAGACTTCATATTCCAGACATGACAGAAGC
TGATGAAAGATTGTTTAAGTGTGTTGCTTTGGGTTCACAA
GCACAATCTGGGCCAGATTGCTTGGGTGTGGGTCCCTCCT
TCTCTCAGCTGTGTGATCTTGAATAAATTATCAAAGCATT
TCTTAGCTTCTCCATCTGTAAAAATGAAATAGTAATACTA
CCTTTCTCACACAGTTATTAAGAGGATTCAAAATAATAAA
CCATGAAAGAAACATGGCACGTAGTAAGCACCCAATAAAC
ACTAACTGGCACTATTAATCAATAAACCATGTGTACATGC
ATCCAAAGATATCTCCCAATAGACTTCACCACTAACCACA
ATATCTGATCTATCTGGTAGACAGATAACTTAATGGAAAC
ATAGCAAAGCTGTCAAACTGTTTACAATCAGGCTTGCTTC
ATATTTTAAGCACTGAAGTATACTTGGTGTTTCATTTAAA
AATGTCAGAGTAACATAATGTAAGCCAAATCCCCACAACC
ATTTTAGAAAGATGTGATTTTTAGAAAGGATAACGTCTTC
CCCATTAATATTCGGAAAATGGTAGATTTACATTTTTTGG
CCAATTTTTCTTGTTTAATCCAACAGTTTCCCAAATACAT
CATTTCAAATTATTTACTGACATTTGAAATTTAATGAATA
TAATTCTACATTATAACAGATTTTTTACTAATACTAGAAA
AAGGATTTTAGAATAGTGATCAAAAGCGCTGGGAATTAGA
GTCAGAAAAAACCTTGATTCAAATCCCTACTCTGAGGCAG
AAATGGAAAGATACTAGTTAAAGGGTAAAAAGTTTTAGTA
TTACAAGATGAATTATTCCCAGATATCTACTATACAGCAT
AGTGTCTATAGATAATAACACTGTGTTGTTTACTTAAAAA
TTTGCTGAGGGCATATCAAGTATTCTTATCACAAAAAATA
TAGTAATTATTCATTTATTAATAAAATAGGAGGAAACTTT
TTGGGGGTGATGAATATGTTTATGACATAAATTTTAGTTA
TGGTTTCACTTATATATATTCATTTCCAAACTCATCAAGT
TGTATATGGTAAATATATACAGTTTTTTGTATGCCAATCA
TACTTCAATAAAGTGGTAAAAAATTCCTATTCTGCTACTT
ACTACCTCTGTGATTATGGAAGTTTGTGTTTTCCAAAGCT
GGCTGCAACAGTATCTCCCATACCCCATGCTCTTCATACA
CTGCATCTTGACATTCATACCTTTAAATGGTGAGACAGAT
AGATATCTCCCCTCAAACCTTGGCAGACCTTTATTATTGC
TCAAACAAGAGACTATGATGAAAGTGACACTTGTAACTTC
CATGGTTTGATCATAAAAATGGCCTACACTTCTGCCTTGC
TTTCTTGGAGTGCTTATTCTTGGAACCCAGCCACCTCACT
GTGAGAAAGCCCAAACTAGTGCATGTAAAGAGAGCACATG
GAGAAGCCATGTGTAGCTGTTCCTGCCAACAGATGAGCTG
AGAGCCCAGCCAACAGCTACATCAACTACCAGATGTGTAA
TTGAAGATGTCTCCAGAAGATTACAGCTCAACTAGCCATC
TTCAGCCCTAGACATCATGTCCCCACTGTGCCCCGTCCAA
AATTCCTGACCCATAGAATCTGCAAGATTAATAAAATGGT
TGTTGTACACCAATAAGCTCTAGAGTGGTTTGTTGTGCAC
CAATATTAACTGGATAGTAACCTTGGGTGAATTATATAGT
CTCTCTGACCTTGGCTTTCTCCAGTCTTTAGCATGGGGAT
AACAGGACCTACAACACAGGGCTGAGGTAGAATATATGCC
ACAGATGGCAACATTAAAGTGTAAGTATTCACAGCCTTCT
CCCTCCTCATGCTGGTCTGGGAGTCTTTGTGTTGAGCTGC
TCCGGATATTTTGTGGTGCTGATGGAGATAATGCATAGAA
ATGGAGTACAGGAAAAATGATGGGAGATAGAGAATAAAAA
CACCAAAGAATCCTAAAGAATAAAAATATTCATGTATCTA
CAGAGGAATTTTAGAAAGTTTTGCTATATGTCTTATTACC
ACGTACCTTGAAAACATTTCTTAGTATTGTTAAGGCAGCT
TTGGGAAGCTCAGATATTATTTTTCAGTGATTTGTATAAA
TGTTTGTGTTTATTTTGGATATGACATTATGCTGATTGGT
CCTTAAAGCAAGAGCCAGAGGATCCAGTTTTACTTGAGTT
GCACCAAGATAAACACAGTGCTCGTTATACAGTTAACAAG
AATCTGACAGGATCTCAAATACTAAGAACACAATGATAGA
ACAATATTGAATCATTAATCATAGGCCTGACATGTAAATC
CTTACTAGCATTTTCTTAGTCACATAATATTACTTGATAG
TACCTTACCAGAGAACATAATATTGCATTTGAATTCCATC
CATTATTTTTTGCATCAGAAAAAATAGGTTGTTTTAATTC
TTTGAAAACAAAAAGGTTCTAAAATATAAATTGAGCAAAT
ATTTACTGAATACTTCTTTTTTTTTTTTTTTTTTTTTTTT
TGAGCCAGGATCTCACTCTGTCACCCGGGCTAGAGTGCAG
GGGCATCATGATAGCTCACTGCAACCTCAAACTCCTGGGC
TCAAGTGATCCTCCTGGCTCAGCCTCCTGAGCAGCTGGGA
CTACAGGCACACACCACCACACCCAGCTATTTTTTTTTTT
TTTATAGAGTCAGGGTCTCACTAAAAATACTGCATGAACC
AAGAATAATACAAAGAAGTACATACATTGCTTCTTTCCTC
AAAAAGCCTATATTCTACTTGGGAAGAAAAAGAGTAAGCA
TATGAACAAGCATCTTCCTTATATTTTGGAGATATGTTCT
AAATCCTTCAGTAGATACCTGAAACCATGATCGTACCTAC
ATATGCTATGCTTTTTCCTGTGTGTACATAGCTATGGTAA
AGTTTAATTTATAAATTAGGCACAGTAAGAGATTAACAAT
AACTAATAATAAAGTAGAACATTTATAACAACATACTATA
ATAAAAGTTGTGTGAATGTTCTCTCTCTCAAAATATCTCA
GTGTACTGTACCACAGGTAACTGAAATCGCAGAATGCAAA
ACCACTCATAAGGGGGCACTTATATATGTAAGTAAACCAT
AAATATATGAGGGTCAGATTGTAATTTAAGCCAAGTATAG
AAGACTTCTCAAAAAACATGTCAAAAGAACAATACAGATC
ACAGGTGTCACACACTTAAAGTACTGGCTAGATTCTGAAA
AGATTTGGAAACTTTTCCCATAGATCAAAGTGCTAAACAA
AGTGCTAAACAAGTGAAAAAGAAATAAGATTGGGTATGCA
GAAAGATGGAGAAAAGGCATTCTGATCCGGGGTATAAAGC
TGAAAACTATTTTTGGTGTTGTCCGGTCGGTTATTTGGTT
GGTTGGTTTGCTTAGCTTTGATTTCCTTTTAGTAAACTGG
CTGTAGCAGAGAAGACATGTATAAGAGAACTCAGTAAAAA
AAAAAGTAAAAAAGGCAGGTAAGAGTGAGACTTCAGGGAG
TTTAAACTTCGTCCTATAGTCATCAAGGAATGAGTAACAA
CTTTAGAAACAAATAGCAAGATAAAATATTCTGCAATGCC
CAATCTGAAGGCACTGTGCAGGATGGATTGGAGGGAAAAC
TGGAAGCAGGGCAACTAGTTATTATGAATTACTTTCAAGT
ATGTGATCATAAGGGCCTGAATCATTAAAAAATCATAAAA
ATTTAAAAGCTGGGAGAATATTCTGGTATCACTGACTACA
ATCCCTTGATTTAGAAATGATGAAACTTCAGACAAATCCC
ATGATTACATAAACTAGTAAGTGGCAGATCTAGACTAAAA
ACAAAATCCTCAGATTTTAATTATGCTCCTCCTTTGATAC
TATGAAATACCTAACTATACATTATGAAATATCCTGACAA
TTGATTATATAAACTCAGGTTTCATCTGAACCATGATATC
TCATTGGAAGCCAAGGTTCATGACACCTCAAGAGAAGAGA
ATAGATTTCAGTACGTCTTTGAATTCTCATGTTCCAGAAA
TTCTCTGTAAGATAACATTGCAGTCATTAGTTTACATTAG
AAAAATAGTAGCACATTTATATGGACCTTGTCACAGCGAA
GCTTATATAAATCATAACTGGAATTTTGTATTCAGTATTG
ACATAGGGAGTAAAATTACTGGTTTACTTACCATTCTTGA
CAGTTAAGGACAGAATTCAGGCAGGCATTCAAAAAGTGTC
TACACAAGGCCACTTATCAACATTTTATTACACGTCTCAG
TTACTTACATATATTCATTTCTGCTTTGTTTCTGCAATGT
GTTCAGAAGTCAATAAAAAGCAGAGGACGACAACAGAAAT
AGAAGTTCAACCTGTACTGTGGTTGAAACTGTGGAAACTT
TATCCAGTTAACACTGCAGAGCCATGAAGTTATTCCCATC
TCCTAGAAAAATCACAATTCCATGATAAGTATTTGGAGTG
CATTATAGAAAGAGTTTTCTGATAAATTCCAGATAAATGA
ATGGGTTTAGATTAAGAACAATTTTATAATTTTAGGATTC
AATGAAGTTGAACGTTTTTGTTTTAAATCTTGCTATATGT
CATTTGCTAAATACTTAATGACAATATTTAGCCAATTTAT
AAATAACTGTGAGATTTTTATGCTGAAAAATATGATTACC
TTCTTATAGCAACATGAAGCTGTTCAATGATCGTGACCAA
AGCTAGAGGATTACTGTCAATCAGTTGCAATATCCCTAAT
TGTTCCCAATTATTTTGAATAGTATGGACTACTTGTAAAT
AGGTATCTTAAGCTAAACTCACCAAACCCCTAAACTGATA
TCATCAATGTCACAATTGCCTATGTCACAAAAAAGAAAAT
AAATTTGTTGAATCAAAATGTTCAAATAGTGGAGTTATAA
ACATTATCTCACTCAATATCTCATATTCTTCCTGGCCTAT
CTCCCCAACGAAACTATTTTGAAATGCAAATGATCTGCAA
CTATTGCATTTATTTACACACACATACGTATTGCATGCAT
ACATGCACACCTTTACATGTTTTAGATATGTATATATTAT
CTAATAAAATAACTTTCCAAACTTGTAGCACTTTAAAAAT
TTGAAAGCAATTTCACATTAACTGTTTCTAGAACCTCTCA
CGTGGACACCGTTTAAAAATATTATCAAAATTACTTTTTT
TCTCAAAGTCAACTAGGTGCTGAGTTTGTATCTTTGACTA
CATCCTCCTACACTATTTAATACTAAACTATTTCACATTT
TTACCATTGCACCAAATAGGAACAATCCCCAAATCAGTCC
ATTGTAAGACATGCTCAGACAATAACATGTAAATATGCAC
GAAGATTCAGAGGGAGGGCCCTTCTAAGGCTTCTTTAAAC
ACCTAAAATACAGGAAAAATTATTTCGACAGCAAAAGAAT
CAGCAGGGACAGGAAAATGCCAACTCTGATTAGAAGCCTT
GAAAGTACTAACTGCAGCATCTCAAGGTAAAATAGGATTT
TCAATAACTCACCCTGCATCACAGCGCTTGTAAGTGGTGA
GAGGTGATTGGAGGGGGAAATAGAATTTGACCTCTTCTTA
GTGAAGTAAAAGAAGAAGTTCATCCATTGAACTGGAAGCT
TTTAGTGGAGTTACTGGAAGACAAAGCTACATGCTTGAAA
GGAACAGAAAGTGCAGAGCTTCACAGTTTTATCAGAGAAG
GCGCTTCAATCAGTTTAGATTTGATTGAAACTCAAAGAGT
TCCTGCGGAACCACTGAACAGTCACCTTTAAGATTCAAAG
TTTCTCATAAATTTCTCTTTATTAAATTCAACACACATTG
ATCATTGCAAAATGAATTAGGTCCTTCAGAAAACATTATG
GCATTGTGCAGCATATCAAAGCATATTAAAAACTATCTCT
ATAAAAGAAAACATAAAAATGGAGTTTGTGAGTTGTTAAA
ATAAATGCTTTGTGTTGAGCTGCCCACAAAATACACTCCT
TCCTTTTTCCACATAGCATTGCTTTCTTGTTTATTTTATT
GAAAATTACTTATGTTACAAAGTCTCAGGTAGACCTCACA
TTGGCTTATCTTATTTGACTTGCCCACGAAAGACCCAGTT
TTTCAAAAATGAATTTTAAATGAATGATGGTGCTAAAAAG
GTAATGTTCTACACATGGTAAATAAGAGGTTTTTTCCCTG
TGTTTGTGATAAACTGTTAGTTTGTTTTCTTAAAGTTTTA
ACACCTACTTAGGTTGTCTTCCCTTTATCACTGTAACCAG
GGCAACCTCACAAATCAAAATTACTAGAGGGGAGTAATGG
TTTGTCAACCTACATTCTGTATCTTGAAACTAATTTGCAA
TTATTTAAAAGGAAGAACTAGTCTGCCTCTAAAGAATCTG
ATGTGACTCATCACTGATTCATTTCTTTTTATCCAGAGGG
ATGCACCAAACAAGCAGTAAATAAATATCTATTTCATGAA
TGGAGAGGTAGATAACCAAATAAATCACAATATGACTCAT
CGTTAAAACAGATATATTCACCAGAAACCCACTAAGGACC
CACATAAGGTAAGTGTCACATTCTGACAATAACACTAAGA
GATAGAAGAAAAAATAATGTACATGAAGTGAGCAAACAGG
AACTAAGTAAGTCAAGCAATGTTTGAGCGTGGTAGTCAGA
ATAATAGCTTCCCAAAGATGTTCATGTCCTAATCCTTGAA
ACCTTTGGCAAAAGGGATTAAAATTAATTTACTAAATTAA
GGATCTTGAGACAGGAAGAGTACCCTGAATTATCCAGGTA
GACCCAATGTAATTACCAGGATCCCTATAACAGCAAGGCA
GGAGTGTCAGAACTAGAGAAAGGGAAGTGATGATTAAAGC
AGAAGTCTGAATGATGCCACTGCTGGCTTTGAAGATGGAG
GAAGGGGGCCACTAGCCAAGGAATGCAGGTAGCCTCAAGA
AGCCAGAAGAGACAAGGAAACAGACTATCTTCTAGAGCCT
CCAGGATGAATGTAATCCTGCCAACACCTTGATTTTAGTC
CAGTGATATCCATTTCATACACCTGACCTCCAGAAATACA
AGGTAAAAAATTTGTTTTGTTTCAAGTTTGTGGTAGTTTG
TTATAACAGCAATAGGAAACTAATACACTGGGCTGGTCCT
TAATTTGTAAATCTGTTTTCAATAAATTGAATCATTTTTA
CTTAAAAATAACAAGAGTGAGCAAAAGAACACACAATATG
TGAAATTGTCTACCCTGTCCATTTTAAAAGATACTGCTAA
TCCAATCAGGTAGAGAATGCAGAGAGATGTGCACAAGAGA
GGTCTGGCTCATGTTAAGGGAAGAATCTATTCATCCACGA
TTTTTAAGCCAAAATTAATTAAGCTGGAAATGCCATCTTA
CCATCTGAAAGTTTTCTATCCTGCTATTCAAAAATGCAGT
TGTTAACAAAGATTACTTCAGATCTTTCAATTTAGAAATG
ACTGCTTTTCTTCTTTGTCAGATCCTAATCACAAGGGAAT
TCATAATTAAAAATAACTGTAAACCTACAAAGATAGAAAG
CCAACAGTCCCGTTTCATAGAAATATGCAAATTTTCTTTA
TGACTCTTTTAAATGAACCTGCTTTCTCCATTGTGAAGGA
TGGTAAGTATCCTATTGCACTAATAACCTTTCAATATTAT
TAACTATGTTTTCCTTTCATGTCTAAAATAAGTACCTGGT
TGCTGGTTAAGAAAAATCTCTTGAGAGGAACGGCTGCTAA
GTGGTGTTTGTTTCTATCAACACAAAATATGTCATTAATC
CAGTTTTATCCCAGAGAGGATAGTTGTTTACATGCGTTAT
GGTGATTTTATTGTATCTTATTAAGGAATAATGGCAAACT
AAAGCAACTGCATTAACAGAGTCTTGCAATAAAAAGTAAC
GTTTTTGCTATTCTAATTAGTTACACTCATTTTATGAGAG
AAAGAAGCCAGAGAATGGTTACGTTTGAGTCATTAAAAAG
GAAAGTCTTCCACTGGTTTTTAGCACAGGTGTGCTAAGCT
GCTACGCATGACTGTTAAAAGCAAGGCCAAATATTAGCTG
AAAAGAGCTGGTCACACCTCAAGAGGTTTCCCAAAAACTA
TGTGCCAAAAAAAAGTCACCCCCCAAAAATTGTATATTGA
ACTTATTGCCCCCTTGTGTAATTAATTAGTGATGTAGTTG
GCTACTTGCCCTGCTATAGGACCACATATAGGCACAATCA
GTTGCACTTGAGCAGTTACGAACCTGTGGATTTGGATTCA
CATGTGTAAAAACAGCAGGTGCTTTCAAAACTTTGCTGTC
AGCAATGTGCATCTCACTTCAAACACAGCTACATATGTAC
TTTTAACTTACCTTTTTTTAATAAATATATTGGGTGTGTC
AATGAGGTGCTTTTCTTCCCCAACACCTGCTACTTTTCAT
AATCTTCGCCATTCTCTATGATTGAATGATGAGATCAACC
CTGCTTGCTGAGAATCTTTTTGTGAAGAAATATGGGAAAG
ACATTTGCGTGGAAACAGTTACTCTGATCATTATAAATGT
CAGCTTTCTTTTCTATAAGCTATAACTATGAAATTCGATT
CTTATTTTTAATAAAGTGAAAGGTTGATTCCTTTTTTTTT
TTTAACCTCAACAGCAACATACCATTGATTTAATGTGAGA
TTTGTATCATCTTAACCGCACTAACAGACATTAAGTGCCA
ATGAACCATGACATATGGGAGCCAAAGTGGAATTCATTTC
AGCATCTAAGGGTTGTAGTTTATATCTTAATTGTGGCCAA
GTAGAAGCCATTGGCTCTCTAAAGAATCACAAGTCAATAG
GTCCATGAATGAGTGAAATAAAATCCCAGTTGCCCTTTCA
TAAGTATATGGTGGGGGCGTGGGGAGGAGGGAGGGCAGAA
AGCTCAAGAGTGGATTCGGAAAAATGGCCTAACAGAATTG
AACGCATAAATAGTTTCAGTACATTCCTGACAAATAACAA
GCAGGTGCTATTCATTATGTGAGTAAAGCACTATTTACTT
ACAAGTTCCTATAAAAAAAGATTCAAGAGCAACTGTCAAC
TACCTGTGGAAAGAAGTTGGGACTGGTTGGAATACAAATT
TTTTGTGTATGTGCAACCAGAGTCTTCACAGCACAGGATC
TAAGTTCTGTTATGACAGAAACATGAGGTCTATGTCTCTC
TTGTTGGTGAGTCTGCCTCCATACACCAAGCACAATGCCT
GGAACATGGTAAATATTTGTTGAATGATGATGAATGTGTA
ACTAATTCAGACAAGTGAATGTACAGTAAATTGCAACCAT
CACCTCTTCACAACCACCAGAAAAACCAGCTTTGAACAAA
GCTATAAATATTAATTTTAGACCTACTGCATTAAGAGCAA
GTACCACCTTAATAGATTTGTATGTTGTCCAGAAGGGGAA
AGTTTTTATAGAGTAGCGTCTGTATAGAGTTTATGGCCTT
GCCTGGGTGATTTTAAGGTAAGTCTTACAAAGCAAGGAAC
TGGCTAGAATTAGGCAGAGTTTGACATAGTATCTTTGAAT
TAATGGGTGCAGTGTGGCAACAGTCTTAAAGCAAGTCTTT
ATGAGCAAACTGTTAATCTTAATGTATTAGTCAGGGTTCT
CCAGAGAAACAGAACCAATAGGATGTGTGTATACATACCC
ACACAGATAGAGAAAGAGAGAGAGAGAGAGAGAGAGACAG
AGAGACAGAGAGACAGAGACACTGAGACTTATTATTAATG
TAAGGAATTAGATCATGAAACTACAGAGGCTAACAAGTCC
TGATATCTACAGGCTAGGATAGCAAGATGGAAACCCAGAA
GAGCTGATGGTTTAGTTCCAGCATGAGTCTGAAGGCCTGA
GAGCCAATGGCATAGTTCCAGTTCAAAGGCTGGCAGGCTT
GACACCCAGGAAGAGCTGACATTTCAGTTGATGTAAAGGC
AGAAAAAAAGCAGACATCCCAATGAGAAGGCTCCCAGGCT
GGAAGAATTCTTTCTTACTCCCAGGAGGGTCAGCCTATTT
ATTCTATTCATGCCTTCAACTTATTGGACAAGGCTCACCT
ATATTATGGAGGGCAAACTACTTTACTCAGTCTACTAATT
TAAATGTTAATCTCATCCAAAAACATCCTCACAGAAACAC
CTAGAATAAAGTATGACAAAACACCTGGGCACCTTGTGGA
CCTGTCAAGTTGCTCCATAAAATTAACCATCACACTTGAT
AAGCTATTTTAGTTGATTCAAATTATTGTCTTCCAGGGGT
CAGTAGTTATGTTTGCATGTTCTCAGTACAGTTTCACAAA
GGAACTGAAAATATGTCCTATCCCAGTATAGTTTAATTAT
GTTGTTTCAATTCCTAAATGTTTATCTTACTGTTAGAATT
TCATGTTCAAAAAGTCCTTAAACCAATGCAGTCAGATTTC
CTATCCGTGAGATCTTATAGTTATCTAATGACTAACAAAT
TTGACATCATGCCTTTCAATGTGATAACTGTTAATAGGTT
GGGGTTATCCAGATATATAATATTTTCACATAATACACGC
AGATAATTGAGGAAATATCTTAGAGTTTAAAACATCTAGA
TAACTACCTCAGTCCACATCTGACAATGAAGGTGCAACCT
TATTTCCTTGCCATAGTCAGTCTCCATAGAGCAAATAAAG
TGAAGTTTGGGAATTCTCAGGTAATGGGATCAAAATAGAA
CTCCTAATCAAATAATTCAGGTCCTAAAGGAGAACTTTTG
TTCTGAGCAAATTATCTGGGGTAACTACCAAATCTCTATG
GCTTACAGATCAAGGCTTGGCACACTACAGCCCTGTGCCT
TCACGGGAACAAAGCCACTTCCATTTACTTACATATCATC
TCTGGTTGCTTTCGTCACACTACAACAGCGCCAAACTTGA
ATCACTGCAACAGAGACTCTATGGCCTGTAAAGCCTAAAA
TATTTACTATCTGGCCCTTTACAGAAAAAAATTTGCCAAC
CTCTGATCTAGTTAGATAAATAAATAAACAGAAGTCTGAT
ACACTGCTGTTCCATGAAGAACAAATCTAAATATTACTTC
TGTAAAAATTTTTCTCAGCTAATTATATACTGTCACAAAG
CTTCTTTTTCTTCTTAAGTATCATTTTATTCCTTTTTCAT
GTTTATTTTACATGTGATTTGCCATCAAGATTCTAAGCTC
CCTTAGCCACCTTTCTCTTGGTTTCCTCAATAAAAAAATC
ATTAGGGCTCAATAAATTTGAAGTAACAATGACAAAAAGT
TTAATGTATATAAAATAAAAAAAATAACATTTAGCTATAA
TATATCTAAAAGCATCTTACTATACCCATAGGTTTGCTTT
CATGTACTGTACTTTGAACCCATTATAATGTATATTCAAT
GAATTGTCAGAGATAAATATTTGTCCCTCAAATGCTAATT
TATTGATGACTACTCCTAACTTGCTCTCATAATGACAAAG
CACCACCACAATCATTAAATGAATATTCATCATAGATAAA
TATTCATATCTTTACATATCTTTACAAGGAGCTTCACAAT
TGACAAGACAATAAACAAGCTTTTCCATGCCCATTTTAAT
TTTGGGTTCACTTGTTTTCTCCACACCATGGCTTAAGCAA
GGTAAATTCTGTATGTTTGTGGCTTGATTTGGGAAGTATT
GGTCTAATCTGTGTCCTGCATTAACTCTCTTAAACACAAA
ATATAACTCCAAGAACAGTGATTAATTAGTTCACAGATTT
GCCATCTGCTTCATTCAAGTCTGACAAGGTGAGAAGTGAC
AAATTTGGACTAAAGAAAATGAATGTTAATGAGGTTGTGA
TTCTACCCTTTGAAACACAAAAAGGGGGGTGAGCCTTCTA
TGTGAGTGAGTGTTGTGCTGATAAATGTTCAACAACTGCC
TTTTTCCCCCAGCTTTATTGAGGCATAATTGAAAATTTTA
AACTCTATATATTTAAGGTATATAAATTGATGTTTTAATA
TGTGTATATATTATAAAATGATCATCACAATTAAGCTAAT
TACCATATCCATCAGTTACAATTTTTTTGTGTGTATTTAA
GACCTACTCTTCACAAATTTCAAGTATATAATACAGTATT
ATTAACCATAGTCACCATGCTGTACATTAGGCCTCCAGAA
CTTACTCGTCCTGCATAACTGAAACTTCGAAGCCTTTGAG
CAACATCTCCCCATTCCTTCCAACTCCCACCTGCTGGCAA
CCACCATTGTACTCTGTTGTTATGAGTTCAACTTTTTAGA
TCCTACATATAAGTGAGATCATACAGTATTTGTCTTTCTG
TGTCTGACTTATTCCATTTAACACAATGTCCTCCAGGTTC
AACCATGTTGTAAATGACAGGATTTCATTATTTCTTTAAG
GCTGAATAATATTCCATTGTGTACTTTCTCTACCCACTCA
TCCATTGACAGCTGCTTAGGTTTTCTCCATATCTTGGCTA
TTGTGAATAATGCTACAACGAACAAGGGAGTGCAGGTATC
TCTTTGAGATACTCATTTTATTTCCTTTAGTTACATACAC
AGAAGTGGGATTGCTGAATCATATGGTAGTTCTATTTTTA
ATTTTTTAAGAAACCTCCATATTGTTTTCCAAAATGGCTC
TGCCAATTTATATTCCCACCAACAGTATGCAAAAGTTCCC
TTTTCTGCACACCCTCTCCAGCAATTGTTATCTTTTATAC
TTTTTGATAATAGTCATTCTGACAATGGCCTTTTGAAGTT
TGGAAGGGGAGACATGATTTGCAGTGTTTACCTATTTTTG
CAGTGTAAGTATTCCCAAGACAGATTTCAAGCTATCAGCC
TGATGTCACTAAATGCAGAGTTGGAAAGAGATAGACAGTT
AGACACTATTATATAGTTTTTCCTATATACAGACAAATGT
AAATAAACCTAAGATCACTGAGAATAGTAAAACATAGTAA
AATGATTAGAAGGTGATATATTTTTAATCTATTGCCTCTA
TTAAATATAACTTACTTAATTGCAAGTTTATTAATTTTTA
ATAATGGCTATACTTAACAATCAGCTCACAAAGTTCCTAA
AAATTTAATAATCGTCTCCTACCAGCCAATACAAGCCAAC
TTTCATGAGCTAGTATAAGTCATTTCCAGCACACCACTGC
TACAAAGCTATATTTTGCAAAAAATATAACTGATTTCATT
TTTTATGAAAGGCAAACTTTTTCATTATTAATAAAGTTTT
AATCAACTCCTTCACCTCTCATTCTCTGTCACACAAACAC
GTGTATATACACAATCTCATTGAACATCGTCCTCTGGAAT
AAGGACTATATACCCAGTGGTTGTCACTATGAAAGTGACA
ATGGGCAATTTGCAATGTTTTTATGGGCTGACTACAAGGC
ATCATTACTTTCTAGTTTTGATTGAGAAGTATTATATATC
AAACTGTAAATTGCCATGTAAAGTTCTTGTGAGTCAAGAG
AAGAATGTATTAGCAACCTTTGCATATTGAGTGCATAACA
TAATGCCCCAGACATCACAAGTACTAAATAAATACTTGTT
AAGCGAAAGATTAAATGAATTGGTGAATGAATGAATGTTG
CTCTGAAAAAAAGTTTCCAAATTGTTCCCACCCAAATTTG
TACAAAATATTCAAAATAGAACATAGCTAGTTCTTTCAGA
AATTGTGAATGGAAATATTTTACCCTGCACCAGTATAGAT
TTCAAACAACTTTAGATACAAAGAAATTTTTAAGGATTCT
ATATACTTCAAATGTTCAACTTAAACGTTAAATTTTCTAC
ATAAATCAACAAAACCATTGTCCAATATATTGAAGGTTTT
ACAGTCATGTAGCACTTACAAAAGTACTAGTATACAGTAA
CTTCAATAAACTTTTATTGAAAGAAAAACCTTTAATTTAG
TTAACAAAGCACTATCATTGTATCATCACATTATTAAATC
ACATTATTAAATAGAAGTTCAAAAGTTTCAAAGTATTTGT
CATAGAAGACACACCCAGGGATGGTTTTCTCAAAGGAAAA
GCAAAAACAGTGTCATCGATCTTCTTAACCAGTCAGTGGG
ACATACAAAGACATTCACCACGCTATGACTGGTGGATAGA
ACCTTGGCCTCTGAGGTCACAGATCCATAGTAGGCCTTCC
AAATATCACAGCAATGTTTTGTTCACATTTGTTTGGGGAA
GGCTGATTTCTGCATCTTCCTTCCCAAGAAAACCTCTCAG
AAACCAGATTTTCTCTTCTGATTTTTGCTTCTCTGCCTGC
CTTGAGTTTTGCCCTTGATTTCATATACGCGTGATATTAG
CAGATAATAATGTTTTCCCTACCAATATCTGCCTCCATCT
CTGACAGGCCATATTCCCAGGCCAGTTCCTCAAATAGGTT
CTCAAAAGTTTGATTAACTGCTTAAAGCTGTAAATGCTTA
AAGGAAGAGTGTCTGTGTTAGTTACAATTCTACAGTTCCT
TAGCACTGGTACTGTAACATAAGCCCTTAAAGGTACCATT
AAAATTAACTGAACTGGTAGAATGAGAAAGTATTACAACA
TTCAAAGAGAAGGACCCTCTGTTGTCAAAATAACTGCAAT
TCAGATTGAAATGAAGTTTTTTACAACCAAAATCTAAGCC
TGCTGAAAGCATTTCACAATGTTATTCCATTAAGATTCCT
TTAAGAATGTAAGTAAAATTTATCATATTCAGAAGAATTT
AAAATAAAAATATGATTGTATAAATGTGAATCTATTAATC
AATGATATTTGGGTACAGTAATTTAAGAAACCACTTTTTT
ACCTTTCTATGATACAATCACATTTTTTATTACTCAATTC
ACAAAGCTATTAACAAAATATTTTGAGATTTATAATTAAG
CAAAAAACTCCATGGTTTTGAGAAACTTAAGAGGTAGAAT
CATAGAAACTTATACTACTGTACTGTTGTCTATAAAAAGT
TCACTTACAGTAATTCATCCAACAAATGCTAATCAAGCAT
CAATTTTGTGGTAAAATATGGAGCTCAAGATAACATCTAA
GATTGCTTTCATTTCCAAAATATTATAGTCTATGAACTAG
AAGCACATCAGATAGACTTGTTCGTTCTGTTAAAAATCAC
ATGACTGACACATTAAAAAATAATAGCATTGATTATTTAA
ATTTTAATAATTCACTTGGTATGGTATCTTCCAGCACATG
GCTGAATTATCCTTTTCAGTCAATTGTCTAATCTTAATGA
AGACATAAATGAAAAGTTCTGGTGGGGCATGGTGGCTCAC
ACATGTAATCCTAGAACTCTGGGAGAACAAGGCAGGAGGA
TCACTTGAGGCCAGAAGTTGGAGACCAGCCTGAGAAAGAG
CAAGACCTCATCTCTACAAAAAATAGAAAGATTAGCCAGC
CATGATGGTGCTGGCCTGTAGTCCCAGCTACTTGGGAGGC
TGAGGCAGGAGGATCGTTTGAACCCAGGAATTTGAGGTTG
CAGTGAGCTATCATGACGCCACTGCACTCTGATCTGGGCA
ACAGAATGAGACCTTGTCTCAAAAAAAAAAAAAAAGTTCT
ATGTCAAATAAATATCAATAGTGTTGATAAAAAGTGGTAT
TTCTGGTTTGGCACTTCAAACTGTTTTTATATACATTATT
AAATTTTATGTACACAAAACCAACTTATGAACATGAAAAT
TAAAGATCACAATCATAGCAACTAAATAACAGAACTGAAA
TCATTTGACTAATGACCACTAATTGTTATCACCACACTCC
TTCTGCATGGTATGTCTCATCGTCCTTTACAATTCTTCTT
TCAGAATCTTTATCATAAATAATAGGAACCTACTTAAAAC
TGATGCATTACCTGGCTTGTTAAAAAATATTGCTTTTTTT
CCCTCCAGATTAGGGTAATAGTTTTCAAGAGTCTATCTTA
ACAATAACAATCTAATTTCAAAAACCATTTTATTGAAGTC
AGGAACTATCACAAAGTGAATGTCTATGTAACAATCACCC
AAATCAAGAAAGAATGCCCCCAAGAACCCTATTTGTGTCC
CTTCCCAATCATTACCTCTTTTCTCCTCCCTAAAGGGATC
TATAATGACTTCTAATGCTTAGTATAATTGTAACTTTATA
TAAATGGAAATATGCAACATGTATTACGTGGTCAGGCTTC
TTTTATTCAAAAGCATATGTGGAATTCATCCACATTGTTG
CTTGTAACTTTATCTTGTTCATTTGCATCGTGTGGAGTAT
TCCATTATATGAACATACCACAAATTATTGATCCATTTTG
AGGGATATTTGGGTCATGTTCAGTTTAGAGTTAACATTAA
TAATAATGTTATGTTCATTCTTACACAAATATTTTTGATG
CCTGCATGCATGCATTTTTCTTAGATGTATATAAAGAGAA
ACAAATATATTTCTGGATTGTTAAAGTAAGAAAGTTTACT
ACATGTAAGGGCTTTTGTTCCTTCTGTTAATTTATGTCTT
AAATAGATTCCTGAATTCATGTGGTTTTAATAAATGAACT
AAATGAAACCTAAAATCATAATAATTTAAAAACATGGAAG
TTAATCCAGGCAACAAGAATTCTTAAGCAAAAACTGAAAT
GGAAAACAAAACAAAACAAAAACATGCCTGAATTTAAATC
TGATTCTAAGGTGTTACTGACATAATCTTAAAATATAGTC
ATGAAGAGCCAAAAATTAAAAATAAACCTCTAAGTTTCTT
AAATTCTAAAGTAGTGATTTCAAATTGTTTCACAATTCCT
CAGAACTGCCTCTTTAATTCTTATAATTCAAGTGAACTTT
ATTTTGGTAATATCCATCACTTGGTATAAAATCTTGAACT
TTTGGTTTCTACATATGCTAACTTTTAAATAAAAATTTTG
CTTTTTACTATAGCCTTGTTCCACCTAGAATAATCAGAAT
CTTTCTTAAATCTACCTCTAGAAGGTCTCTTTTGCCGTAT
ACTGATAGTACAATGGATGGCTGGAATAGCAAATTGAAGA
TTGTGGCAGATAACATACCTGTATACCCTAATCATTATAA
ATTCCAACCACAAAAATTGTCTGAAAGGAATTGCTACTAT
CAACATATGCTGTAAGAAATCCCTAATTCAGGATTATATC
AGTTAAATTTCAGTGAACCTCAACATCTCATTCACAATCC
ATAGGAATAAATTAGTTTTAATGATCTGCCAACCAAAGCA
CTTAACTATTATTAGCCTTTTTCTTAGCCTGTGTCCAATG
TTTGGGTTTCCGCTGTTAAAACAAATGTGCAAATGTGTAC
TTAGGGAAGTCAAATGGCTAAGGCTTTTTTTTATTATAAG
TATTTTATTGTTACTCTATTCATTACCAATAGACAAGTAA
CTATTTTTAGAGATTCTATAGCCTGCAAATGTGTCACATA
CTACACAATTCTTATCGTATCACCCATTCTGTAGTTGCAA
CTTTATTCATTTTTTAAAGATTAACACATTTCCTATAATG
TAGCAGAAGAATAAAATAGAAATAAAAGTCAAATTTATGC
AGGTATAAAAATATCTGATATTTTCAAAATCATGATAAAA
AGCAATGGATATGCTGAAATGATAAGACCAGGTTTTTCAA
GTACTACTTGAGAGAAGTACTAACACTTAACTGCAGATAC
TCTGATTAAATTAAATGATTCAATTTTTGAGGCGCTGTTT
AAGTCTGAATCCCCCTATTCATGTGATAAGAAAAGGCTTC
ATGTACCTCCAATTACAGTGACCCTGCTCACCAGTGATGG
AGAATTGAATATAATGCAGCCTTAGCAATAGCCTGCATTA
TAATATGGACAGGATTAGACGTGACAGAAAATTGATAGTT
TTCCAGATAGTTTAGGCCAGTCACAGAGTGATCGATCAGA
CTGTTGTACAACTGATGACACAGAGGTCAGATAGCCCATA
TAACCAAGTTCTTTTTCACCATGCTATTGTTCACCCAGGT
AATTCAGTCATTATGACAGCCAAAAATTTGTGATTGATTA
GGTGATTTTCAGTTCAGTTCTCAGCCTACAGCAACTCCAT
TGTTTACCATTCAGTACACTACTTTTCCATTTGCAATGAA
ACTGTCACTAAGTAATAATTTTTGAGGCCAAATAGCTTTA
ATAGCTACTCAACAGGAATGCTGGCTGAATAGTCACCAAT
GCAGCTTAAATTTAGGACTGCTTTAATTCACCTCCACATG
TGTATTGGTTTCAAAATAATTTAGTAATAATAGAACAGAA
GAACTATATTAATGCAACTAAGTTTTCCAATCAATTATAC
AATGGTCAGAGAGAGAATTCTAATCTTTACATCGATTGAT
AGAAATCAAAATTAAGTTGAACTCAAATAATCCAGGTCTT
TAAAACAGTATTCAGTTGGAACATAGTCTAGGGGTACCTT
TCAGTTATGAACATTTCCTTAAGAAGATACCATTTAAAAA
GAATTTTAAAGGACTCTTACGTTAGCAGGACGAAATACAG
TGGGATTTTATTCCTAGCAGAGCAAATTTCAGGAGCACAG
GCATAAGAGCATGCAATAGCATGCTGCAACCAAAAACAGA
TCACAGATCAGCCCGGTTAGAGCAGGAGACTTAGCCAGAG
AGGTAGGCAAGGGCTTCAAAAGTAATCATGCGCTCTTAAC
CTTGTAGTTTAAACTATGTTGGTGATGGATTTTAAGCAAG
GAAGAGATGTGTTCAGAAATGCAGTTTTAAAATATCACCC
TAGACATTGTGCAGAAGATTGATTAAAGTGGGATATGTCT
GTAAACAGAAGGACCTACGTCCAGGAAAGAAACAGGGTTT
GAACAAAGGGAGTAACTGGGTGTTGTTAGGAGGATTCGGA
CAAGAAATAAAGTTGAATAGATGAGAATTAAGAGTCAACT
AAATATGGACAAGATAAACAGGATTCTAAAATGATACCTA
AATTTATGCCTGAGGGAAATACCTTCTCAGATGGAGACAC
GAAAACTATAAAGTACCTGAGGTACATACATCCACATAGA
AGTTTCTACCAGGCAGCTGAAACGTAAGAACTTGGACTGA
CATATGAACAAGGCAATTATTAGCATACAAGTGATAGTTG
AAAGCACAGAGGTGGATAACGTCACCTCAGGAAAGTCTGT
AGAAAAGAAAAGTCAAAGTTAGGACCCTGGAAAACACAGA
CAAGACCACAAAATACCAAAATGGGGAAGTAAAAGATCAA
TAGGCTTTGTCCCATGAAATATGTCTTGCCATAACTGTAG
CAGGAGGTGATTAGTCATTTGACAGCCAGAAATGTCTGAT
CATTTAGATAACTATCAGATCTACATCATTGGCTCTCTGC
CAAGCAGTGAAGGGAGGGGAGAATTTCAGGTTGATAGGCA
TACTCAGCAGTGTCAATGCCATCAAGAAGTAGGGCATTAC
TGAGACATGAAAATGGCCATTAGTTATGTCGATGTGGAGG
TCTTTGTTGAATCCAGCAAGGGTGGGCAGACCAGCATTCT
GATAATAGAGATGGGTACTTATTGAATTGGGTCCCCCAAA
AAGATATGTTGACCTTCTAACCTCAGTACCTCAGAACATG
ACCTTATTTGGAAACAGTGTTGTCGCAGATGTAATTAGTT
AAAATGAGGTCATAATGGATCAGCTCTTAAGCCAATATGA
TTGATGTCCTTGTAAGACGATGGCCATGTGAAGACATAGA
CATACAGAGAGGACACCATGTGATAACAGAGGCGGAGATT
GGAGTGATGCAGCTACAAACAAAGGAACAATAAGGATTGA
TGGCCACCACCAGAAGCCAGGAAGAAGCAAGGAAGGATTC
TTCTCAAAGTCTTAGAGGGGACATGGCCCTGCTAACAACT
CTATTTCAGACTTCCAACCTCCAGAACTATGAGAATCAAT
TTTTGTTATTGTATTAAGCCACCTAGTTTGTAGTACTTTG
TTACAGCAGCCCTAGGGAACTGATACAGCACTCACCTGGG
CTCAAAGTTCAGCCCTAGGGGAAGGGACAGTTCTGAACCA
GAATGTCCTTGTTAGCTCTCCCATGGTCTCCTGGTTATTG
GATGATGTTGGACCTGTGGTCTGATTCCAGCCAAGGGCCT
CGATTAATTCAAGTTAAATTGAGAAATCACTTTTCTTTGT
ATTTTTAATCACATGATGTCAATAAACAGGTTAAGTGAAT
TTATACCTTAAAAAAATATATTCTTCTGGTCCTGTGCCTT
GCTTAAACTTTTATACATGCAAGGTTAACTGGATAATTAA
AGTCATTTCCTGGAAGATTTAGGTCAGAAAAATAATTAAC
CTGAATCATTTAGGTGATGAATTAAAAAAAAACAGGGGGG
AGGGCAGTATTTTCTCTTGAACTATATATAAAAGTGCTTC
ACTTTTCATAAGACTTTTGATTCACTAAGCTCCATTTAAA
AAAATAAAACTAAAAGATCCCTAATAAGAATATGCATTTG
GAAAAGTTCTATTTTTCTTTTGAATATATCCACTAAGCCC
TCAGATGTCTTACTTTTCACATATTTTTGTTTTATTATCA
CTGTTGGTCTCCTAGCAGTGAAGAATATTTTTTTTTTGCT
AGTATACCATATCTCAAAGTTCTCAGAATAACCTATGTGT
TTTATGTTTGCATTCTTTCAAGAGAGAAAAAAATATATGT
ATATATTTCAAGAAAGAAAAAATCCAACACCTGGGGCAAA
ATGTAAGGGGAGAACACTCCAACAAAATCTAACTTTCACA
ATAAATCTGTTCTGTCAGATCCTTGACAGGCATGTTTATG
TTGACCTCTTTCTGTTTGGATAGAGAGGAAAGAAAGTGGT
GTGGATAGAAGGTTATACAGAATAAAAAATAAATTGGGAA
ACAAAATAACAACATGGATTTCCCCCACCAATCAGGACAC
TATGTTTATTATTTTTATTTCATTATACTTACAAAAGCAA
GTGAATTTCCCTTTATATTTTCTTAAGAATGAGAAGATGT
TTTCTTTACAAGTTCCATGGAAGCTAAGAATGCTAATACT
ATAAATGTTTTAATGCTTTATTATGGTTCTAGCTTCAAAA
TGTAAAATGTTCTATTCAAACCAATAAAAACCCTAAGAAA
GCGGTACATCCTCTCTTTTTCGTGTATAACGTACAAATGG
GCTTATATTGAGCCAATCTGTTCACTCTGTCAAAGTCCTC
GAGAGTTCGTTTGAAAGGTATTATCTAAGCATATCTTCTA
AATGTGCATTATATGTCCCTAGCAGATGTATGTGTGTCCT
CTGTTGCATGTTTAGGATATTGCGTGGACTTAACAATACA
AAACATTATAATACATTACTGCCTTTTTAAACAAATTGGA
GTCCCAGACCTCTTTTAATCATCTTAAAGTGATTTTTAAA
AAAATGTAGCTATATATAAAAAAGATCTGGATTTCACAAA
GTACTCCCATAAAAATTTTTAAAAAATACCTAGCACAGTA
GTACAAACACATTGTACAACTTTGTGGAAAGACAGAAAAG
AGAGAAGGAATAAGGAGGGGAGATTTGAAGTGAGGAGTAT
TTTGTACATATGACATTTCCAATACTCTTTCAGTGAAAGA
CTTGTTACTATCATTTTTTTTTTTTTACATAGCAAGATCA
TGACACAAAATATTAGGAAAAAAAAATCAGTAAGTAATCC
TAAAATGTGGATTTCATTACTAAGTGAATGTTGCTCCTTG
GTGGTCTGGGTACATTTGTGACGTTAGACATGCGGAAAGG
CGCCTGCACTGTTGAAATCCTACTTCTGCAGCCTCACAGG
ATTTCCAGGCAACCATTTACAATATGGCCACTTGAGTGCC
CTCTTTGAAACAGGCGCTGTGTGCTGGGTGCTCTAGTGAT
CTAGAGACTTAGAAAGACATAATAAAATGCAAATTATACA
TGTCATATGAGGGACACAGATAAAGGCATTTAAGTGAGAA
GATTACTTCCTTGAGTGAGTTGGGAGATCAAGATATACTA
TGGGGAAGAGGTAACATTTTAACTGACTTTGAAGAATATA
CAGGATTTAAAGATATATCAGTGGAGATAAAAGAGCATCT
TGGAAAGAGGGAATCTCTGAAAATGGGGATTACGAGAATA
TCCACTTCACAATAATTGAGAGAATCAAATAAGATGCTTT
ATATGAAACTACTTTCTAAAATCTAATTTTAATATGATGA
TTAGAATTCAGCTAAAATGGCAGAGTGGGTGGTCTTAGTT
CACAGACTTGATAACTCCAGTAATTTTACAGTTTGTTCCC
AGTACCAGTTAGGGAAAATTACACTTCAAAACTTTGGGTG
GAGACCTATTTGAAGAAAACTACGAAATTTTATTGAGAGA
TGTAAATGACTTCCAGGAACTTGAGAAATAAATACTAATA
TGTGGTATTCTTCAAATTAATTTATAAATTTAATGAAATT
CCAATAGATAATTTTTTTTTAGAAATTGACAAAAGCATTA
AAAATTAATCTGAAAATATAAAAGGACAAGGATTTCTTTT
AAAATTTTGGGAAAAATGTTAATAAGAAAGAAGAATGGCT
GCCTCACATATTAAAACCTAAGTCCATAATAGTTAACCTT
GTGAGGCTAGTCAAGAATAGCAAAGTTAATTCTATTGAAG
AGAATAGACAGAGCAAGAATAGACAAGCGTAGAGCTAAGT
AATCCACATTTGATACATCTAACAATTCAAATAATTTGGG
AAGGAAGATGTATTTATCAGTAAATTTTGTTACATCAATA
GAGTTCCTACCAGATGTACCAACTTCAGAACAGACAACAT
GTGTGGTTTGCAGCTGATCTAAAGCAAAATCCATTAAAGG
CTTAACTGAAAGAACCAATCCCTGGCTGGAGAGCAGGAAA
ATTTACTAATCAGCTTTATGAGCACATGTCACCCGCAGAC
AGCCTGGAACATCTTGGCCCAGAATATGAGCATCTATTCT
GCAAGCATAAATCCAGTAATAACTCAACATGCCAGAGAAC
AAAGCCCCAAATAAAAAGGTATAGATGAAAAAATAGATAT
TGACACATATTTTTAAATACATATATAGTTATACATATAA
TTTTAAAGCAAAATGCAGAGCGGTAGATATTGCTGAAAAT
AGCTTTAGCAAACAAGATCCCAACAGCATTTATCTATCTA
GGGATAATTTTGTCAGCCCTCACATAAGCCTAACAACCCA
GGTTACCCTAGCTACTGGCTACTCACAGGGACTATGATAA
TAGAAATTACTTAAGAATATTCTATGGTACTTCTATGTGT
CCTGGTTTTTCCTTCTCCTTCAAGTTCCCTTAGGGGCAGA
GACCTTGTTTACTTAACTTTGGATCTCCATTCCCTAGGAG
AGAACCTGATGCACGGTTGGACACAATAAATACTTAACAA
ATATTTGAATTAAACTTGAAACTTTGTAAGACCCCTAACT
ATGTTTTTCCATATTTTCCCCTAAATCTTAATCATTTTGA
TATTTTTCTTTTTAATTAAAGACTTTCTTTTTTGGCTTCA
CACTTTCCAGAGAGTACACTGATGATGACTTACAGAATTG
ATCATTACAGAGAAACCACCATGTGTTGCGATTCAAGCAA
ATAAGCAAAACCCTGAAAGAAAGCCTAAAAGATCTTCATG
CAACAGGGTTACCTAGGCAAATATTGCAGAACTTTAACAA
TCCAGACAATATTAAAACCAAGCTATGTTTTCTCTCTCTC
ATTTCAACAACTACTTAAAAAAGAGTATAACTTGCCCTTC
ACCAGGAGGGAATATATATATACATACACACACACACAAA
TATATTTACTCCTTTGGGTTTTACAGTGGTTAACAAGCCT
GTACCATTTCAAATTATTCATATAAACATTATACTCTTTT
GGGTCTTTTGTTTTGTTTTTGACACAGGGTCTCACTCTGT
TGCCTGGGCTAGAGCACAGTGGTGTCAGCCTAGCTCACTG
CAACCTCCAACTCCTGGGCTCAAGTGATCCTCTGCCTCAG
CCTCCTGATAGCTGGGACTAAAGGCACACACTACCACGCA
CAGCTACTTTTTTAATTTTTTATTTTGTAGAGACAGAATC
TCCCACTATGTTGCCCAGGCTGGTCTCAAACTCCTGGCCT
CAAGCAGTCCTCCTGTCTTGGCCTCCCAAAGTGCTGGGAT
TATAGGCGTGAGCCACTGGCACCTGGCCAATACTGCTAAT
TTAGTATTTTGAAGGAAAAAAAAATACATTCTCTCTTCAA
TAAAAATAGAAATCTTTAAGAACCAAGAGATATAAATTGG
TTTTCTCATATTCTGTTCACATTAATGTACCCCAAAGATA
AGATTTTTTAATGTAGGCATTTAGTGAAAAGAATACATTT
CAAAAACACTAGCTTTCCTCTGAAGCAGCAACACAGAAAA
GTAGTAATACCTAATAATTATCATCGAAAGCTATCACCTC
ACAGTGTAACTTCAGCAGCCCCTAACCCCTTTCTCTGTGA
TTCCAGAATTGTGTCTCCTGTCACTTGATTTATTTACCAC
CATATCAAAGGCCTACGATAATTCTTACTCCTCCAGAGGT
CTGAAAAACAGTAGAAACATTTTACTTCAAAGAGCCACTG
TTGAAAAAGCATAAGGCCACCAGAGAAGCAAACAATCAGA
TCTTTATTTCCCTTCGTGGGTGACTGATTAGAGAGCAGTA
TTATAGCAACCATTTGAAAGTGCTGACCATGTATCAGATA
CTGCTGTGTGTGTGTATGTGTGTGTGTGTGTATATGCATG
CCTTCTTCATCCTCAAAACAACCCTAGAAGACTATTATCA
CCATCTACATCTTATGCACGAGGAAATTGGAACTTATGGA
GTTAAGATCACAGAGTTAATCATTGGCCACGACTGAAACC
TGGTTACTGTGATACCAGAGCTGACGTGATTAATACCAGG
CTCTACTGCCTCCCCAGGTCAGGCATTCAACCAACGTGCC
TTTCAAGACAAAGCATAAAGATTATTTTCCTCCATCCTTC
TTTAAATGTACATACATTTTGATCCAGGAATTGAGGCATT
TCTATTTTTAGATGGTTAAGTGGCTGAGGATTATCTCTCC
TGTCAAAATGATATCCCCCTTGTGGCTTATACTGAATAAA
CTTATTAACAGTAAATTTCTCTCAGGTAAACTTGAGCTTT
CACAAAAATAGCTGGTATCCATGAAAGATCACCTTTAATT
GGCTTAAGTCATGAAAGATACAACTGGATATTCAAGGTAT
CCCATTACAACCTAAAAGATGAAATCTTCTCTTTGACCAG
AGTTTTATCTCTTCATCTGCTCTTGTTCAATCACATTAGT
AATTAGAAGATTTCCATATCAACCCCAGAGCCTGGGCAGA
ACAGGATAATTCCTGTGTTATTTCCTTTCACAAATTGCAA
ATTTGGCTCCTCTTTTAACTGCTACACTTATTGTGTCTTC
ACCACAGCTCATTCAGCCAATACTTTCTATAATTTTTTTT
TAAAAAGACAGAAGGAAAAAAAAAAAAGCAACCCTGACAC
CACCAAAGCTTACAGGGAAGGCTGGGTGTGGTGGCTCATG
CCCATAATTCTAGCACTCTAGGAGGCCGATGCGGGAGGAT
CACTTGAGGTCAGGAGTTCGAGACCAGCCTGAGCAAGAGC
GAGACCCCGTCTCTACTAAAAATATAGAAAAAATCTGTCA
AGAGTGGTGGCATGCACCTATAGTCCCAGCTACTTGGGAG
GCTGAGGCAGGAGGATCGCTTGAGCCTAGGAGTTTGAGGT
TGCTGTGAGCCAGGCTGACGCCACGGCACTCTAGCCTAGG
CAACAAGGCAACAGAGCGAGACTCTGTCTCCAAAAAAAGA
AAAAAAAGCTTACAGGGGAAAATTTTTCTTACTAGGAAAA
ACAAACATGCATCTAGATAAAACAGAAGACACGGTTTTGA
ATATGAAATCAAAGTAGCCAACTTGCATTGTGCTTTACAC
TTTATACATTTTCTATGCCCATTTTCTGCCTCTATATTTT
TGTCGAATGCCTACTATATGCCAGACATTGTTTTAAGTAC
TGTCCTAGGGGATATAGGAGGAGGAGGAAAGACAAAGTTT
CTTAACTTTATGAAACTTACATTTTATGGGAACAGGCAGA
AAATAAACAAGTCAAAAAATATGTAAGATAATTTCAGAAA
GTGAGAAGTGCTATGAAGGAAATAAACGGCATGGTGTGAC
AGAGAATGAGAGTCAATGACTCAGTCCCCACCCCATGGGG
TGGTGGAGACCAGAAGGAACAGGTCTTACACCTGGGAGTC
GCCTGTGAGCTGAGATCTGAAGGATGAAAAGGAGCCAGCC
ACTGAACGGTCTCAAACTCCTGGCCTTACTTCTTTTATTC
TTCCACATGACCCAATCAAATGGGTATTTTAGAGAAGAGG
ACACATTTCACAGTTAAGAACACTGAGCCTCCAAGAAATC
AAATGATTTCCCCAAAGGCACCCACCAACGTACTTGTCAA
AGATGGAACCATGGCTCGTGGCAAGACCACTGCCCTTTCT
CTTATCGTTGTCAATTGCAAACACATCTGTCTGACATGAA
ATTCATGACACTTTTCCATGTCTAGTTTTCCAGATGATTA
AGAAAAAAAATTGAATGATTCAAAATTTGTTTATCTCATC
CCTTGGGTAACTATATCCAAAAGTTAAATCATCCTATAAA
TGAACTGTGGGGACTTAACTATAAACAACCAAGACTATGT
ATGAACAACTAGTCGAATAAAACTTATAATTCTTGGTTTT
AGGATGTTATATATCTGCAATCTTATTAACTCTATTTGTT
TTATTAATTACTATTAAATAGGCTACAGTGTAACAAGAAA
CAACACATTTTAAATACTTAATAAGTGCAGTTGTTGTCAT
CCATCATATATAATGTGGGGGGAAATACACTATAAACTGC
TTAACTACATAACTGTTGTTTATAAACATTATTTCTCTTT
CATAAGCGGTTCAGTTTGTGCAATTTATAAAAAGGAAGCC
AAGATAACTAATTTCTAGTATACTAGGTAGGACCACTTCC
AACCCACTGGTAAAATAAGTACTTATTTTTGAGAACCCTC
AAATTATATCTTCAAGTACTCTAACAACCAGAAGACAGAT
TTTCAAAATTTGTAAACTGCTATTTCTCCTCTACCCACCA
CCCCCATACACACAGATATACACAAAGACACACACCTAAT
ACCATCCTTCTTACGGTCTAAACTATTTTGCTACCTCCAA
GAAAAGGTAGAGAAAAGGGAGAACAGAGCAGCCTATGACT
TTTCTGTTGTTGGAAAGATGAGAGCTATACAAAATATAAT
AGCTAAATTGTTCAACATGTAATAAGAAAGTGACAAAAGT
TTGGGGTTTTTTTTGTGCTTGGGAGAGAAAAAAGGGAAAA
GCAGCACAACGGCATTCTTGGGGATGAAGAGGCCCTTAAC
AACCACGCAAGGAAGGTACTTGGGCCCTAAGAGAATCTTG
TTCAACCTTTATCTGCTATGTGAATTTAGATTTTGGTCAG
AATACACTAGTGGAGTTCTATTTTTCCTTTTTTTTTTCAT
CCTCTTGATCATAAGGACTTTAAAGTTTCATATTTTTATA
ACTGCCATTTTAGTTCAAGTGAGTCAATGGGTACATGAAA
TGAGGTGTATGGACAGAATTTAAAGTATTTCTATAATGCT
AGACTCATTTTCTGGACATTTCAGTGTCAACTAAAGAAGG
GTATCTGTGAAAAACTTCTAAAGTTCAGCACCTACTCCCC
CAAACTAGTGGAAGGTTTCTGTCAGGGCAGTCACTAACCT
GCCCTGGGAAACTAAATCACCCCCAGACACAGGTTATAGA
AGACCAACTTTCCAACACGTGCATAAGACATATGTGCGTC
AAAGTATTTGAGGTTTGAGGTGTATCAGTGCGATTCATGT
TACATGCATGAACTATGTTTTAAGTGAGATCTGGATTCAC
TACTTGATTGCAACACTTACACCTATATAAACTGGGCAAA
AAATATTTGCCTCCTCTGAAGTTCAAGTTCCTCATTTGTA
AACGTTGAATAGTACCCCCAATATTGCTTATTTCTATGAT
GAAATAAGAGAATACATATAAAATGTTCAGTAAAGTCTTA
ACAAAGACAACCAGATTAGTTCTAAATAGAATGTTTAAGT
TGTTAAAAAAAATGACTTTCTTATTTTTCTCCTTTTGTAC
TTAGAAAGAAAGCGGTTAACACACCTGGTTAACCAGAGGA
AGTCCCTGGGGGAAAGAAAGCAGATGACTGATCTAATCTC
TTTGTCAAGAAGATAAATGGACCTTGAAGCAAATACAGGA
ATGATATTTGCTACAAGGAGAGATCTTATCTATTGAACGT
TCTTAACAGGATGTCCATGGTTAGGAATTGCTTATAGAAG
AAAAACCCAGCATTAATGGATCCAGGAGAAATGACTCCTT
GGAATAAGTCACATACACTAGGGTCCCAGGTCTTTTCCTT
TTCTCAGGACCCACTGTTCTACTTTCCATCACCCATCCCT
GAACCTTTGGAATTCTGCAGTGCATCACGGCAGAGCTAAG
GTCAAGTGAGACAGAAATCCAGAAGCAATGTTCATTACTT
TTAGTCTACTTTTGACACTAGATTATTAACTATGTGTCCA
TCCAGTCCAGTTTTCTATTTTTAATATTTACAGATATTTT
TAAGCTTACTATTTTTCAAAAATAAAATATTCCTATATAA
GAGTGTCCAGTAATGTCAGTTTTTCATTTTTTAGAAAATT
TTTCACAATTACAGCTCAATGTTCTAATTTATGTAAAGGA
GATTTTGAAAATAATGTTTCATGGATAGAAACATCTATGG
ATTTCCATGCATGAATTGACTGCTTCCTAAGATACCTGAG
TCCTAAAACCTGTGAAACTAGAGAAAATTATTTTAACATT
TGTCTTCATTTTCCAACTGAAAGAACACAAAAAATTCTGC
CCCTATTTTCTAACTTCACAAGCTTGCTTTAGAGTGTCCT
GATGACAGATCATAATTATTTTTAACATGTCAATGAGCAC
TAGCACATTAAAACAGAAAATTTAACATAAGCTACCGAAT
GAATCATTGAAATTACTAAAAACAGTATATTGCTTTATGC
AAAGTTTTCTTACATATATTACTTAATTCTCTAAATAGGC
CACAAGGTAAATACAGTTATCTTTAGTTTTCAAATAAGTA
AACTGAGGCTCAGCAAGGATAACTGGTTAGTCCCAAATTT
CAAACTAAGGAATGTGGGGAAGAAAAGTAAAATAATCATA
TTAACTAAATTCTATTAGAAGAGCCATGCAGAGGGTTTTG
AATGGTCAAGGAGTGTGAAGGGTCTGAGGTTTTGCCCTAC
TTACAAGCTAACAAGTTAGCCTGCTACAGTCTCGTGGATA
CTGGTACAAAATGAGACTCCTGGGTCAGAGACAAAGGAAA
GTTTATTTCAGCAAGAGCAGGAGCCAGAGTGTCAGCACTT
GCACTGGTTCCCCAGGCAATCAGTGCTTAACTCTCAAGAC
ATGTAGAAGAAATGTAAGAAACTCATGGGGAGTTGTTTCC
CAATGAAATATTACCTGTTTCATAGTACCCACCCTTCTAT
TTGCTGACAGTAATTTAAGTGCAATTACAAGCAAACAGCA
GTGGTGGCAAAAAATGGCACAGACCTTGAACCATTCTGTA
GCCCTTTAGGCCTCTATCTGTAAGTGATAAACAAGCAACC
CTTTTCTACACTGGGATTCAGGAAGTATTTAAAATGTGAT
TAATAATTTTCTGATAAGACAAGTAATCTGAGGACTTTAT
TGAGAATGTTCATGGAAATTGATTGGAAGATAAGACGATA
CAAGTTAAACTAAAATATGAGCTTTTAGATGCCATAACAT
TAGCATTTCACTTATGCCCCCTATTTCATACTTTTTTAAA
AAAACAGATACCTAAAAAAAAAGTTCTAAAGAATTTTTCA
GCTAAAAACAACTGTGATTTCTCTTTACTAGGTTGACTGT
TTGTAAAGCATCACATAGAGAGACTGCCTTAACTTGCGGT
ATTAGTTCCTATCAGAAGAAATTCTCATTGAGCTTAAATG
AAACAACCTTGGGTTCGCCATAATTAATCTCTATATTTGA
TATGCTCCTTTTATGTTCTATGAACATGTAACAAAAGAAG
CTCTAATTAAAATTCTAAATGTGATACTGATATAAAATAT
CCATTAGTAGATAGGTGGCCTATTTATAATCCCGTTAAAG
CTGCCAGAGTTACGCTAATTCTTAGTGTCAAATGACAAGA
TTAACTGACGACTCCTTTCAGCTGATGGCACATTAAATGG
CTATGATTAAAAAAAAAAATAACAAGAACAAAAAAAAAAC
TAGTCTCTTAGTTGGATTGTTTTACAGAAACTATACCCAC
TGGCACACTGGGGCTCTTCTATTGTTAGTCTAAATGCTTA
TAAATATATTTTTCAAATAATTCAAGAAAACACAATTTTA
AAGTTCTGCTCATTAGTTTAGATGTTCTAAAATGTGGACA
AAACCCTGTAGCAAAGTAGTCTCCTTACCTAAAGTAGCAG
ATTTTTAGTATAGGTGACCAGGAAAGCTTGACACTGGTAC
CTTCTATTTTTCAGCCTCAGATTTCTTCATTCCTGTGCCA
TGATGCCCAGAATTTCACTAGGTGTTCATTTCATTGCATT
ATGGTATTTGATATCTAAAAGTCTCATTTAAAGTCACCTT
CTCAGCAGGATAGTCAGTCACCAGTTTGTCCTTAAAATAA
CAAGGCACATAAATTTTTAAAAGTAGTAACTTTTGAGTGA
AAAGTAGGAGAAAGCAGATATATGGCAGATGCCTTTTTCT
TTCTTAGCCATCAACTATCTATGTAGATAAATCTTCAGGA
ATACATGATTGAGTCTTCAGTAATTGGAGATTAAGAAGAA
CATACCAAACCGGTTCCTCTATCAAAATGAACATCCCTTC
TACTCTCCCCACAGAATCAGCACAGATGAACAGACATACA
ACCACAGCAAAGGAAAATCAGGTAACACAACCAGAGTCAA
CAGATTATAACATAAATTCTCAGCTGGAAACCACCAAAGC
TTCACAACTAAAGCAACCAGGAAACTGAGCAGGCAAAGAA
GCAGTTTCATAAAGCACACCAGATAATATTCTGTGGGGTT
GCCAACAGCATGAAAGCCATGAGGCAAAAATCATAAAGCT
ACATGAAGCTTCAGGATCAATGCATGCATAAAACAAATGC
ATTTTGAGGATGGAGGTAACCTAGGAATTCTTTTCTATCT
GTGATCTACACAATAGTTTTTATTGAAAGTTCTTTATATA
CATTATGGACATGCTGTCTTATATTTTAGATTTCAGAGTA
ATAGAAAATATTTTTTAGATTATCTATGTGCCAGGCCCTG
TTCTAACCACTTTATATATATTACCTCATTTATGCCTCAC
ACCATCCTATGAAGGTAAATATTATTACTATCATCCCCCA
CTTCAAGGATGAAGAAATTGAGACGCAGGGATGTTGAGTA
AATTTCTCAAAGTCACACAACTAATGAAATGGCTGGGATT
CAAACTCAGCCACTTTGGCTACAAAGTCCATGATTTAATC
ACTGAGGATACGATGGCCTGTTTAAGGAACGTTAGAAATA
ACATTGCCCATCAGTAGTTCATGAAGCTAATTAGCTGAGA
AAATTTATTAGCATGTGCATTATCTGAAATGCTACATACA
TAGATATAAATACATACCTATGTCAATACCTGTATGTGAA
CTTATTTCACCCATATCTTTCCAAATATAAAGAGCAAGTC
CGTTTTTCTTTAAAAGCAACAGATGGAATTCACTTGTGCC
CACAAATTCAGGCTTTGCAAGGACTTCATAAAGATGCAAA
GGCTTCAAAAAATTTTTCTGCCAGTGTGTAAATATCAAGT
ATTTTCTTTACCAACTCTTTAATACACCAAGGATGTACAG
TTGTTCCCAAGGCACACACATTTGTACATATATATACCCT
GCACCTGGCACACTAGAATAATGTCAACTGTGTTTACTTC
AATAATTACCTTCAAACAAACACATGTAGTGATTTTATCT
GAATGTCAGCTCCCACGTGGCACTTTCCTTGTCTGGCTAA
AGCCTTGAGGAAGTAAATTAATGGATCAAAACCTGGGAAA
ACTCTAATCCAGCCCTTGAAACACTGAGATCTGGAATTTC
TAAGATTTCCCCAGAGGTATTACTATTCTTCTTTTCAAAT
AACACTCATAATAAAAAGGCAGTTAAATCTTGCAGGGAAA
CTTGGTCATTAGAAATGACAACATATCGCATACCCCATAA
ACCAGTGGAAAGTTATCACTGAGGTGGAAATAAAATATTG
ACTTTTATAAGCTTTATGCAGACCAAAGATAAAGAAGCAT
GTTTCTCCTTATTAGTACAGTGGTTCTCAACTTTGGCTGT
ATCTTTTATACCTCAGAATCTTTACAAAACACAGATGTCT
AGGTCCTCTGCCAGAGATTCTGGTTTAATTAGGCCTTGGT
GTGGCTTGGGCATCCTGGATGTTTTACAGACCTCCAGGGA
TTTCTCATGTCTAGGCAAGGCTGAGAACCACTGCTCTAGA
ATATTTAGTTATGTGGATATTATAACCTTATGTGCTATAG
GGTCATTAGCTATTACACTTGGGGGTTAGAAGTTAAGTAG
ATAGCTGGTTGAAAAGTACTTACCATGATCATGACTGAGT
GATTAACATTTTGAAGTTCTCACTCAGGTTTTCTTTAGGC
AAAAGTTTGAATGATATGGGTTCTCTTAATTTTATTACAA
ATGTAAGCATATAAGGTCTAGCCAGGCAAACCATAAGTTC
ATACAGCTCTGTGACTCCCCAACCATTACATGCTCTACCC
AATCCAGTTGAGAGGCAGTTCCCCTAGCATTCATGTCACT
TCTGCACAAACTGTTCCCTGTGGATTTAAATTTTTGAAGT
AATTTTGAATATATGTGTCTTTACTAGTTAACAGTTACCT
GTATTTATTTTTGTCATTATTGTAAATTGTACTTGCATTA
GCCAGGATAAATCCTTAAATCTAAGTGCAGGGGTGGGAGG
GGTTGCATGAGATAGGACCCAGGCTGACAAACACTATAGC
AAACTATAACTGTGCCACCTGGACCACGCAACCTCCTCTG
ACCTGCCAGGAGAGAGACAGTTGACAGTTCGGGTACTATT
CTTCTCTGCTTTGTGTCTAGGTAAATAGATATCACTTCTA
TTCACAGCCTATTGACCAAAGTAGCCAAATAGCCTACCTA
ACTGAAAGTGGGCTGGGAATAGTGTGGAAGCAGACAGTAC
TTTAAACAGCTGATCACCACCACATTGATTAGTTAGTGAT
GCCTTCACAAGATCAGAAGGAGGGAATCTACATGTGTTTC
ATGGCTCATAGTTAGAAATGTGGAGAAGATTTGATTTTAG
TTAGATCAATTCATGCTATAATTCATCTGTAGCTCTCGAT
AACCACGTGCCAAAATTCCAAACACTGAAAGTGACATATC
ATTCGAGGCAAAAATACGATAATAAAATTAACATACATTT
GGATAATCATAAAATTATCTATGATTAGAATATTATGTTA
AGGAGGCTCATTTGGCCAATAGCTTCATGTACAGCTACTC
TAAGCCCATCCCATTTAACTCATACCTAGCATCTGATTAC
AATGGTAGAGCTTGGCTGTATCATCATAAATTTCTCACTA
TCATTGCCTGACAATTGAGTACATGCTCCACTGTGAGTAA
TTTTTGTTTACCAGAACACTTATACCCACTGATATAATTA
CTTTATTGTCAATTTCTATTTTAAATATGACCCCCAAAAA
TTCATCTCCGAGACTTTCCTTATTCATTCATTACTTTGCT
TTCCTGTTTGGATTATTTCTAATAGCAGAAAAGTACTCCA
AAAGTAAAAATATTTTCTTTTCTGGAATATATTTTTAAAA
TAGAAAATCTATGTCTGATGCATGCCTACAGTATATAATT
TGGTTCTAAATAGTTAAATTCAATGAAAATTTTCTCAAAG
TAAAGGGTTTTGAGATTAATACATTTCAATATTTTAAAAC
AACCTCAGTTCTTCACCACAAACAGAACTAAACAGTTATA
TGAAACAACATATCCACAACTTTTCCTGTATGCATATTTA
GATTGGCCATTGACAGTACTGCTATCAAACCTTTCTCTTT
TTTTGACACACAAAGCTTTCAAGGTATTTTGTTGTGCCAG
GCACGGTGGCTCAAGCCTGTAATCCTAGCACTCTGGGAGG
CTGAGGCGGGAGGATCACTTGTGCTCAGGAGTTCGAGACC
AGCCTGAGCAAGAGTGAGACCACATCTCCACTAGAAACAG
AAAAATTAGTCAGTCATGGTGCACACCTGTAGTCCCAACT
ACTCGGGAGGCTGAGGCAGGAGGATCACTCGAGCCCAGAA
GTTTGAGGCTGCAGTGAGCTATGATGATGCCACTGCATTC
TACCCAGGGTGATAGAGTGAGACTCTGTCTCAAAAAAAAA
AAAATTTAAAAAAAGGATTTTGTTGTGATATCACTCACTT
GATGTACATCTAGATAATTTTATTGTGTTTTCACATAGAA
GTATTTTTTAAATACTCAAGGGTGCTATTTAAATATATAC
AATAAAAGTAACTCACGCATATGATAGCATTTCAAAGTAT
TTTTAAAAAAGGAGTTCATCATATTCTTCTCTATTGGGTA
TATAGGATATTAATAGCACAAAATTACCATGCATCTTACA
AAAATTGAAGCTGGTATAAAACACAATGAAATAAAGGGAA
GAATAGAGAAAACATGCTTGATACAACAGTAAAATAAATC
TCATCTTCCCTGATAAAGTAGGCTGAACTCTTCATTTATC
TCTTTAACTATTTACAGGTCTAATGTGTCTTTCTCATTTT
ATCGTGCATTTTCTTTTCAAAGGAAACACACACTATATTA
AGAATTACTTTATAATCCTTATAATTAAGGTAAAAAAAAA
TTCTGGTGTATGTTTGTATGTTATTTTTCTGTTGGTGTTC
TTTCCCTAAATGAACCAAATAGTCGTGCTCTCCAGAATGG
AAAACTGACAACTCAGGAACAGGAGAAGAGGAATAGGGCA
AGGGAGAGGTTTGTGGAGCTTCTCTGTCCCCTCAGGGTGC
ACCACTGCTTCGGCACCTCAAAGGGTTCACCAACCTAGAA
TCTCCTCAAATCATTTTTTGATACATTGGAATACATGAAA
TGCCAGTGTGCAATTTGTGAAATTGATCAGATTATTAAAC
TGAAACATTTAATTAATTTTAATGTAAAATTACCTATGGC
TAGTGAACATCCTGGACTCAATAAATTTTAAAGAACCTGG
TTCCATACTTTATGGAAAATTCATGGGTTGATTAGCTTCC
ATGCAAAACAGATTTTCTGATGAGGAAATGAAAGAAGGGA
GTTTTTCTTTAATGCACAAAAGCATTGGGACATGGAAAGA
AATAAAAAGTATTTTTCCCAAGTACTGATGTACTAATAAA
TGTTTGATGTAGTCTATTTTGCCTACTTCTTATAACTAGA
GTATAATTTTAATTTTAAAGTTTTTTCAGTATGTCTTTTC
CTTCAAGTCTTAATACAAAAATATCCCATTGAACTTAATT
ACAATTACAAATAAGGTGCCATTTTCCAAAGTACTGAGGT
TGTAGAGTGATTTAGGGTAACGCAGATGTATGCTGTACAG
TGTTGCAGTTGAAAATATGGATAGTAAAAGGTACAGAAAT
GAAGTGGGCTTGATGAAGCTCCTAAAAATATCTTGTGAGA
CCTGAATAGAAGACTGTGAATTAAGTCAAATGTCATACTG
TTAGGATTCCAAATGGAAAGAATTATCATCTCTAAGGAAT
TGTAATCCTCCAGCTTACTAAATGATCTACACTTAACACG
CTAGCATAAACCATGAATTCTTCCATGATGAAATCCAAAC
CCAATTAGCCTTTTTGGTTTGAATAGAATAAATAACGTCT
TATTTCAGTTTAATACTTGTACTGTACACTCCCCCACTTT
GGGATTAGTTGCTATTCCATGGAAAGACGTGTTTAGTTTC
AAAAACTTCTTGCCCTAGCCAAAGGCTGGCTTTACCCTAC
ATCTCTCTCTCTCTCTCTCTCTCTCTCTCTCTCTCTCTCT
CTCTCTTTGATGTTAAGACATTTTTGCTCCCCATTGTCAT
CCTTTTAATCTTGAAAAACCTCTGCTCTTTGAGTCTATCA
GCTACACCACACACATATCCCTTTCCTCATTGCTTTAATC
ATGATAATCTCAAGCACTTTCCCTTGTGTCATGAAGAATG
GCACCTTAGTCACAGTCTTCCATTCTACCATTGTCTTGGA
GACACCAACATCCATGCAAGGGACCAATTCAACATACCAA
ACAGAAAGGTATCCATTTATTCATTTCTTAGGAGGGTTAA
GATGAAGGGGTAAGGCATTGGGACCACCCTTTAAACCAAA
CTTTATTCTCCAATGTCCACAGAAAAGCAAGGTCAAAGCT
AAAATATAAGGATATGATAAAATAACTTAAGTCTTCACCT
TTGAACTTCCAATGATAATTATTTATTAAATACATAATTT
TAAGACTTGGAAATGAACAAAATTTCCAAGTGCTTAGAAG
TAATCAAAACAAAAACCCTCACACTCATGGAGCTTATATT
CTAACATGGAAAGGCAGACAGAAAACATCATGGATAAGTA
AATCATATAGTATGTTACAAAGCTGTAGGTGCTATGAGAA
AGGAAGAGACAAAATAAATCAGAGTAAGGGTGGTCAAGTG
TGCTAGGGCAGAGGGCCGGATAAATGGGTAGATTGCAACT
TCAAAGAGGGTGATTAAGGTAGGACTCAGTGGCAGGTTTG
TGAGTAAAGATATGAAGGATATGAAAAAGTTACATATGCA
ACTATCCAGAGGAAGAACTTTCCAGACAGTGGGAACTGTC
AATGTAAAAATTCTAAGAAAAACGCACTCCTAGGTTGCTT
AAGGGGCACCTTGGGGCCTTGTGTGGTTAGAAGGAAATGA
GTAAAGGAAAGAGAAGCCAGACAGTTAAAGTTAGTGGGGT
GTGGAAGGAGGCAAGCCATGTAGGGTCTTATTGGTCATTG
TAAAGGTGTTTATACTTGGAGTGAATCAGGCAGACAATTC
AGACTTTTGTATGGAGGAATGATTTGATCTTGCTTATGTT
TTAAAAGGATCACTCCAACCGCAATGTTGAGAATACACTG
ACAGAGTAGGAGCAAGAAAACCAATGAGGAGACTACTGCT
ATAACCCCAACAAGAGATGCTGCTACGGAGCGGTAACAGT
GGTGCAAAGAGGTCAAGTTCTGAACATATTTCAAAAGTCA
AGCCACAAAGATCTTTTTACTAACTGACTGTGAAGTATGA
GAGAAAGACAAGAATTCAAGATGACTCAAGCTTTTTGATC
TGAGCAGCTGGAAAAAAAGGAGTTACCATCAGTGAGTTTG
ACAAGGCAGAGTAGATTTGGAAAGGAAGAGTAAGGGATTT
AGTTTGGGACATATTAAAATTGAGTTTGTTATATTTCTAA
GTGGAGTTGCAGGCAGTTGACTACATGAAACTGGGATATA
GGAAAGATATCTGGACTGATAAATTTGAGATGTAAAGGAA
TTCCAAAGATAAGTTTAAGTATATCTAATTTTCACCTTAA
GCTGACATTAGTATATTATCACATAATGAGAGTCACCCTT
GTACTTTGTATAATTTGTAAAATGCTTCCTGCCGAATGTG
ATAATCATTAAATAGTAGGAGAATTAGCATTTAGCATTTT
TAAGTAGAAAATTAACAAGAAAACATTCCCAATTATAATA
AAAAAAATTAAAAATAAAAAGCCTTCTAAGTTTATCTCAA
TTGGTCTTGGCTATGAATCTCTTTCATCAGGGGCCAAAAT
TGGGCACAATGTAACAGTATAACTAATTTTGATTTCACTG
CAGTTGGTCTCCTCAGTCATTTACATGAAATAAAAATCTG
GATCAATCTTTAAGAGCCAACATGCCCAATCTGGCAATGC
GTCTCTATAATAACTATTTGAAAATTATCCTGTTAACATG
ATCAATGAAGACTCCTAAGGCAAATAACTCAGACTTAAAA
GCAGCATTATATATAGAATATTTATTAGCTTTTGAACAAA
GTTCTTGTATTATTTATTAATGATGTTATTACAATGTATT
TTCCTCATTGTTGGTAGGAGGGAAAAACCTACCCTATTTG
TTCTAAAATAAAATATAGTACAGATGCTCTAGTGTTGACT
AAAACTACTTTATATTAATACTACTCCCTTCCCCCCTAAA
AAGTAAAACAGAAAGAGAGAGAATCCTAAGTCACTCTCAA
GTGAAAAATGAGACTGATTCTTGATGGGGAAGGAAGAAAA
CAAAAAAGGACAGAATTATTTTTCTTTACTATTATATGCT
CATTAAACAAAGCTAGTAAGTAATTAAACAAAACAGAATC
AAGAAATTATCATCTGACATGAAAAATAATGTACCTATTT
TTCCAAACAGCCTCAAAAAACATCTTATTCCTTGAAAAAG
TAGAGATACGTTCAAGGAACATTCAACAAAATATCAGAAA
TCCAGACTTTGCTCTCAAAAGGTCATTTATGTTTTGAGGA
AACATTTTAGAAAGCACTGATAACAAAATGGACAAAATTC
CAAATGGTAAAATTGAATCTAGAGGTCTTGTACTTTTCCC
CAGTTACAGTTCAGAACAGAATGTGAAAGGAAAACATTAC
TATATTAGAAAATTTTTGTATCTGCCAGTGATTCAAAGTA
ATGAAAAGGCTAAATCTGGCCACCTGACAGATCTTGCTTT
TATTACAGTATTCTAGTTTGGTAAATTGGAATTTGAGGCA
GTTTATCTTCAATGCAATAATACCAGGTTATATAGAAAAA
TAATGAAAGGTGGTGTTTCTCCTTTTCTGTGAGCGATTCA
CTTTGGAGGACTGAGTAACTTGTTTCACATGAATTATGCA
GTTCCTATTGTCTTGTTGGTGTAATGGAAGAAGGCAGTCA
CCACCACAGGATTTACTAATTCTGGGAACTAAAGGCAAAG
CACATTTCCTTTGGGATTTGGAGAAGGGCAGAGTATGTGT
TAGCCACATTGAGTTCACACAACCTAAAATGCATGACCAT
CTAATTATTGTAAAATATGTTTGAAGAAGAAAAGATAAAT
ACAGTTTCTGGAGATAGAATTTTCTAAAGAACCACAAATC
CAGGTGTGTAAAACTGTATATATTTTTTCTTATAATTAAA
CTTAAAATTTCTACCTCCACACTTCATTTCCCCTAAGAGA
AAGAAACTTTCTCTAATCACCTCCAGACACACATGTCCAT
TTCATTATGTAGGTTTAAACTCAGCCAAGCTTGAGATCTT
TCTCCTCCTTTTCCTGGAGTGGTATGGGGTGGGTGGGGCA
TATCCACTTCTGAGGTTTGGTCTTTCCGGCCTGCCGCCAC
TGAGATGTCAATCATACCCTCACAGCTGTGCTTATCTCCG
AGACTGCCATCCCACCGACTGCACCCTCCCATGCTGGAAT
CCACAGAGCCTATTATGTCCCCCATATGGCCTCCAGCTTG
CACAACCCATGCTTCCATCTGTGCCTGCATCTGTGTGCCA
CATCTGTGACACTTCTTCGGACCACCATCTCTCAACATCA
TATCCATGCTTCTCCGGGCCCCAGGGAAAAATATTTAAGT
GTTCTTTGCCTCCCACTAGAGCCCTCTCTCCAAGGCTGTA
TTCAGGTCCAGCTGCCTAGTCACGCCATGCAGTCATCTCT
GCTCTACTCCCTCCACCTGTAATGGCATGAGTCCTCTTCT
GCCATACTTAGAGTTTCCCAGGCAACCATGGCAGATTGTA
AACTAATCCTCTGGTCTTTTCACAATCCTCATGATCTAAA
GAGGTCAGTTATCTCTTCTCCCAATGGTTTGGAGGTAAAT
GTAGAACAATCCATACTAGTATTTCTCCTATTTAGTGGCC
AAACTCTCCTCCCCACATTACCATTAATTGAAAGGCCCTT
GTTAAATCTCACTCAGCTAATATATTCTTTTTCCCAAATC
TTTCCTATTTTAGAAGACCTGATTGTAGGCTTTAGAATTG
AATGGCCCATTTTGTAACATGAAGTTCTACAGTTTCTCCA
AGGAACATATTCCTCTTACCCAATTAGGACAATGACAGCC
TTAATCCCTGTTGCTCAAATGGGGCAGGATAACTGGATTT
AGGAAAAAGAAAATAATATATTTAATGCTTCATACATCAT
CCTGCTGCACAAATGTTTTCTCTATCAATGTATCTTATTG
ATGAGAGCTTTGGAGTCAGGTAAAAATTATTTTCAGTTCT
AGTCATTTATTCATTCCATGAGTATTACATACCCACTAAG
TGCCAAGAAACATGGTCAGTACTAGGGATGATGATAAAAC
GAATATAGGAGCCATCTTCATGGATCTTACAGTAATAAAA
AAAATCACAAAAGTAAAGACATAGTCATATACTGTGAGTA
ATGCTGTGAAATAAAAGTAGATGATCTTAATCCTGTGTAG
GATCTAGAAGATTTCCATATCAATAATATGAGAATTGAAG
AATAAATTTGAGTTAACTTAGTAAAGAGAGTGAATGGCAA
GGTGAAGAGGAGAACCTTCTCGGCAGAGAGAGCCCCAATA
TTAAGACAAGAGTGGCTACAGTGCAAAGAGCTGTGGGGAA
GTGAAGCAAGACAAGGTAGGAGGGTCCACAGGGGTCAAGT
CACACAATGCCCTGTGGGAAGGTGAAGACCCTGAAACGAT
ATTAGTTTTTCATTTTAGTTTTTTAAAAAATCTCTGGCTA
CAGAGTAGAGAAGAGAATGGAGACTGTGCTCCACACTAGC
TTTGTTTCTTCATCTCCAAAATAAAGATAGTATGAAGGGC
TTGTTATGAGAATTAAATGAAATAATGCATGTAAAGTACT
TGGCACAATGCCTAACACAGAGTAAATATTCTATAAATGT
TATTGCAATGATCTACACAGAATTTTGTAAAATGAAGATC
CAGATTATCACAGTGCATTAAGAAAGATAAGCTTTGTAGC
CAAATTTTCATATTTATAAATTTTTTTTATTTACTGGCCC
TGAGTTTCTTATCCCATCTGAAACTCTATTTCCTCAGACA
GAAATAGAGATAATTCCACATATTTTTATAGTATTGTTAT
GAAAGAAATACATTAATATATGTGAAAATACCTAGCAAAG
GACATGATACAGTCATTTTGAAAGAATATTTGTTTTCTTC
CCCTCTTCTCCCTTTCCAGGAAAATTAACTCTTGGGGACC
TATTTGGTACATTTATGAAGTTGTGCTATGTGTAATCCTT
GGTAAATTACTGCTTGATTACACTCACTGAGAGATTATTG
GCCTAAAAGTATTAATTCTACTTCCCAAAGTGCCTAACTT
ACTCTAACTTTACATGGCTACAAAACAGGGCTCATTATAA
ACAAGGAGACAGATAAATAAAATGATTTCTCTCATCTTTA
GCAGAAAGATAGTCATTAGTCATCCACCTGAAATAGAATG
GGATGAGGAAAGGATTAGAAAAAAGTGAACAATTTTCCCT
CTGACCATTTAACTTTTGGTGATAAATAGAAAGGCAGACT
CATTAGAGCAGTGTGGTTTTTGACATGCAGGCTTTTTGAC
TTATTCCTCTCTAGAAAAATTGTTTAGGGGATAATTTACG
GATGTTGTCAAAGTGTTAACTACTTTCATGTTGCTAGTTT
TATGGGAAGCATATGCCTCCTTCCAGGAGAGAGGGTGAAT
ACTCAAAATCTTTAACAACAAACCTACTTTTCTGACAGAG
ACACTGTAATTGAACAAATGGGAATAAATTTAGTCATATC
CATGGCCTTTCCGGTCAGCCTTATCCTCTAACGTATAAAT
TAGAGTGGCAGATGCACTGGAAGTTTTCCACATTGGTTTG
TTAAAAGGTGAGTTTCTTGGTGCCAGCAATATTACAAACC
AGACAGAGGTGATTTGGCTTTCATAGGTCTGTGGGCCAAC
ACTGAGCGTAATTTAGAAGGAAAAGGCCATTCACCCAATC
ACTCAGCCATTTGCCCCCTAAATCTCAGAGGCTGCTTATA
TTTCAGGTTGGTTCTAGGAATGTGGGTCAGTGCCAGCATT
CACAGCTATAAAACCAGGGGAAGAGATGTTAGTGATCATC
CAATTCAAACCACTCATTTTACACATGAAAGCACAGAATT
ATTTGCCCAAAGACTCATGTTCTGTGCAAGAAAAATTTAA
TATTGAAACAAAGATAATAAACCCCCATCAAAATAACCAA
GCTCAAGTAAGACAGAGTAATGCAAGATTTTCTTGCCTAC
CGTATGCCCTATTGACAAATCTTCAAACCAAACCTCAATG
TCAAGCATTACCATTACCTTATCTTCAGATCTGAGATTGC
CATTAAAAAAAATTTTTTTACATTTGCTGAAATTGGGAAG
CATCTTACATTTGTTAAGTACATTTAATACAGTGGCTGCT
TTCTGTACTATTCATTAGTCAATAGTGCATCTGGAAAGCA
CTGACATCTAGAAGTCAGGAAAATATCGATTATTTCTTTT
TTATAGGTAAGAAAACGGAGGTCCATAGAAGTCATAAAAC
TTACCCAAGTTTATACACTCGTATGTGAAATACATGAAGC
CAGAATGCAGATGCCCTTGTCTCTTAGTTGTTCCACTTTC
CTCAACCAGCCTGGAAATTTTAGTTGGTAACAGAGCCTGT
GTCATCTGTACAGGACATTCATCAGTTGCTTACTCAAGAC
CCATCCCTGCTCTGCCCACTACCTAAGTATGTTTCTTTGA
GGAACTACCCTTTTCCCATTGTGTAGCAGCCATGTAGTTT
GAGTAGCATAAGTCAAGGAATACAACTTTATTCATTTTAT
CACAGTGGTTGCTTCAGAAGTGAGCAAAACCCAGTTGGCG
TGAGCTTTCCTTCAATAGTGATAGGTTCAGGTTGGAATGA
TCAGAGTAAAGTTCAAGAATTTTGTTATATACGTATGGGG
AGCAATAGCCTTCCTACCCTGAATGCAAAGAAAGAAGCAT
GTACCCCTGATTAGTGCTGGCAGTTGTACTTAGGATATCA
GCCTAAGATTAAAACAGACAAAAGCAGAGCTGAGACAATC
ACAGAGAAACTGAGTCAAAGCCAGTATATTATTAAACCAG
GACTGAAACCTGACCTGGCTCCAGTGTTTTCAATGATGAC
CAACAGATTATCTTTATTGTTTAAGTTACTTCAAGTTGGA
TTTTCTGTTATTTGCAAAAACTAAAAGAATCCTACCTCTT
ACATCATCCAGAGTCCAACCTGAAGTCCACCCAACATCAG
AATAGCATCTCATTTAAACCAAATCTGATGTCATTAAGAT
GACCTAGTGCTCAACCAAACCTTATACTCCATCCAAGCCC
AAGCACGTAACTACGCTATTCAACATAATTTTAATGAGAA
AACGTGCACCAAGACATCAATTTACATTCTAGCATGTAGT
TTGTCTATGATTTTTAAAAATATAATAGTGACAAATCTCA
TACATATCTTCAGTTAAGGTTTCATTTATATAACCCCTAG
CCAATAAATTTATCATACTTTCATACAAGTTTTATCACTG
AATAAGTTCAAACTGTTTGTAAAAGTCTGCCAACAACAGT
AAAATGGGCCAACTATGGATAAAGTACTCCTTTGATATTG
CATAGTTTTCTAACTTACCCACTGCCCCAATCCAGACACC
CACGGTCCTTGTGTCATTCCCTTTTTAGCAGTCCTCGGAG
CTCTACGTAGGTTCATTAGTCCTAGACATACCCCTGATGT
GTGCTATTCTTCATCCTCCATTAAAACATAACTATTTTGT
GTTCCACTTGCTCGAAACTTTGCTTTCAATATCCCCAGGT
ATCAAAAATTTTACATCAATTTTTTAGTGTGTGCTGTAAA
CTTAATGGGAGACTGTTTCTAATCAATCCCTTCTCCCAGG
CCTTCCCACTATCCCCCAATAATCTCTACTTATTTTAAGA
AGGATCATTTGTACATAACAGCAAGGTGTTTATTTTCTAA
CTACTCGGTAACCTTATTGCTAGATATTTTGTTACAGTTA
GAAGCAAAGAAGCAGAAGAACAACATGGCTAGTCGACTGA
CTATTTGGGGAGTAAGAAGAGGGCCTTATGCATACCTCAG
ATACAAACTGTCAATTATGAGAGTTAGCTCTAAAAACTAA
AGATCAGTTTGTATCTCTCACTTATCAGCTCTGCTGCAAC
TTTTTTTCTTATGATCTTACCTATGATGGAATTATACATA
TGCCAAATGAAAACCTTTTTAGTCAGATTTGCTGATGTAG
AAAATAACTCCAAACTGTCAGTGTCTTTTAATAACAAGCA
TCGATTTCTTGCTCCTGTTGCATGCTGGAGGCTGTTGGTT
AGCTGCAGCCGCTGCAGCTCCAATTCACTGTACTCAGCTC
TATTTGGATCAGCCCTACAGGTCTTCTCAGTTCAGGACAC
AGGTTGAAGGACCAGTTCTGTTTGGGACATGCTGTTTTTA
TGGCACAGAGAAAAAGGAAAGAGCCAAAAATTCAACAGTT
AAGTTTCTGCCAAAAGGTGGTACAATTTGCACCTCATTGG
CCAAAACAAACAGCATAAACAGGCTCAATTTCAGTGGAGA
AAGGAAGTATGTTCCTTCCACAGTGGGCAACTCTGCAAGT
TACATGGAATTAGGGAGAATATTTAATCTCTCAGAAGGAA
GTAAGGAATAAATGATTAGGGCCAAAAAATATGATCTACC
AGAGAAGCTAAGCAAAGCTTTGTTCCCTGATTATTGAGCT
TAGTTCCCTGTGGCAGGTTAATTATTTGTCCACTAAATCA
TCCCTCTTTTACCCCTTGGCATAGCTGGGCCACATTTCCC
AGCCTCCCTTCCATGTTGAGGCATGTGACTGAGTTCTGAT
GAATGAAATGTGAGCAGAATGGTGTAATCCACTGGCAGGT
TTGGCCTATAAAACACTCCCAACACACAACCCTCCATTCC
CTTTCTCCTCTAAGGACTTAGAGGAGTGCAGAGCCACAGG
TGGAAGGAGCCAGAGTCTCCAAGTCACTGCTTGGAGAAGA
GATGCCCAAAAGTTTGCAAAATAAGCTTTTGTTGTGTTAA
GTCACTGAGGTTTGTTGTTCCCTACCCACCCCCACTGCCC
TCACCCCATCCCCCTCCCCCCACATCCCCCACCCCCGGCC
TATTCTGGCCATTTCAGTGCATAAATCAGAAAACTTTCTC
ACTTTTTCTTTTCACTTTCACATCCACGTTAAGGAACTGA
TGTTTTATTTTTGTGTGAGCTATCCTAAAGTACATTATTT
TTTCTTTGTGCATTCTATTTAAGTTAATAGACCACCCAAA
GAAGGGATTGCCAGATTGAGGGATAATGTTGGCCATATAT
TCAGGCAACACCTGAGATCAACAGATCCATGATACCATCC
AGAATGACACCAATTCATCTCCCCAGGACCCTGTGTAGAA
ATGAATCCATTTCCAACCCACCCTAAAAGTTTTTTTCATT
AAAGAATAAAGCTAGATTCCCAGTCCAGGTTCTCTTCCAG
AAATGTATGTCTCATCTCATAAGGAAGGAGGACATCGGCA
AACTATTCAGTTATCTTAGCAAGCAATGGCTAGAGTCCTG
GTAACCCCTCTCATATTGACTAGTTGTACACTTTTAGTTA
AATAATAAATGAAGAGTGAGGGAAAACATTATTTCTTACT
CCATCCTCATAGAACCCTCTGAGATGGCATAATTAACATA
AGACTAGTTAAAAATATGGCATAGACAGCCAGACTGCCTG
TTCTCCCACTTACCCCTGACCTCCTTGAGAGGTAACCTTG
AGAAAGTGATTTACCTTCTGGTGCTTCAATCTCTGCATAT
ATAAAATGGAGATAATAATAGTATCTATCTCATGGCTTTA
TTATTAAAATTAAATGAGTTCATAATTGTAAAGCATTTAG
AATAGAACCAAGCCCATAGTAAATACTGGATAAGCAGCAA
TTAAATTTTTAAAAAATTATCTCTATTTTAAAGTTAAGGA
ATCTGAAACTTGGAACTATTTGTCCAAGATCATGTGGTTA
ATAACTAGAACTCACATTGGGATCTTTTAACTCTTTCAAT
TTTATATTCTATATTTTATCTCTGTAAGCATATTCATAAG
TACCAAAAATTAAATAAACCAAGGTGCTGTTGATTCAGAA
ACAATACTATTATCTTCCCAGTTACCAAGGTCCATTTAGC
ATTAGGTACATCCAGAACTCAAACCACAATCAAATCATAG
GACTGAAAGCATTCCTAACACTTAAGCCTATCAGATTTAG
CTGTTTTTATAGAGATGGCAACTGACTCACTCTGACTCTG
TCAATCAATGCTCTTAAGAATCTCTCTGGGTGGAGCTAGG
AAGCCCTAAATGAACCATGTAATGAAATGAAATCCACTGG
AAGAAAAGTATTTAAAACAACATGTCAACCTGACTCTATT
CTAAAGCTAAGGACATTAATGGGGTTACCTGCAGAGGGAA
AGAGTCCAATCCTCATTCCTCCTCATTTCTATAGTTCTCT
TCTGGGGAATCTCTACTTTGCCTCTTGAGGCTCATAAGTA
TGTTTCAAGATGAGAAAGTATATTCATTCTTTTTAATATA
ATCCTTCCCTTCCCAAAGTGTTTTCCTTTGAGAATAATAA
ATTTCCTGTTGGAAACTGAGTCTTGGCATAAGGCTTCTCA
ATTTGCTAGGAAGGGAAATATACTATGAAAGTAGCTACTA
GAGCAAGGCAAAAGCTACATCTTATAAACCCAGGGATTAA
CAAAAATCAAGATTTGCCTAAAGGAAGACAGGTAATTAGT
CTAATTAAAAACAAAAGAGAAATCCATTCAGACTATATTT
TCTGACCCCTCTTATTAAATATCCTTAAAGATCTTTATTG
GTAAAGAATCTGTTTACCATGTTTACCATCTTTCCACCAA
GTGAAAGAAAAGCAGTTCTTACATATCCAGCCTCATCTCT
ACCCATTTATCTCTTTACTCACAAACTTCCTCCCAAATTA
GGTTTATAGTTCTTGGAAAGCCTGTGGTTTCTCCTGTCTC
TTACACATAGTTTTATCTGCTCATAGAATCTCTTTCCCTG
CCTTATCATCTGGTAATTTCTACTCACCATTTGGGTTTTG
GTTTAAACATCATGTCCCCCACCATCCACAACAACCATAT
CCAATCAATGTCTTGAGAGCTTGGGCAATAATCTCGAGAG
AGGGAGGTGATGCCAGCAAGATGGTGGGAAGGTGGTAACC
CATTCACATCCCTCCACAGCAACAAGAACTTGGCTACCAT
CCATGGACAAAAGTGCCTTTGTGGGAGTTTTGGTACATGG
TAGGAGGCTGGAAAACCCTGGTGGGGTGCAATACTGCGAA
GAGCTATTTTGAGAGGGCAGGCCCATACCCAGGTGGCAGG
CTTGCCAATGGTAGTCCCAGCTACAGACAAGGAAATGGCT
TCATCCTTGGCTACAGCCCATTTGGGCTTGGTCCTGCCAC
CAGAAACATCTGCTAAGGTATCCAGGAAGAGTCACACACA
ACTATGCCTCAGGTGACAGGTCTACTGATGTCTGTACCAG
CTGTAGACCTAGCAGCAGCCCTGTAACTTGGCTCTAGCCT
CTCACAGTTGAAGTCTGAGAGAAGTCCTGCCTGTGTGAGG
ACCTACCAAGGGACCCTTGCCCTTCAGTGCCCCCAAAGGC
AGGCAGACAGATTTCAGTCTTACAGCAGGTTTTGAAATGT
CCCCATAAAACAGCTTTAGACCCTCTTAGCTCTATTTTGA
GAACAGTCCTGTCTGCTCATGGACCCACCAGGTGGCATGC
CCATTTGGGCTCCCAGAGGCAGGCCTGCCTAACATTGGTC
CAGCTGCAAATCTTGAAGCAGCCCTATGTCCTGGCTCCAG
CTCTGCTTATCCAGGATCCAGGAGCAGTTCTGCCTACCTA
GGAACCTAGTAGGATGCATACCCTTCATGGCCCAGAGGAA
GGCCTACAGACCTCAATCTTGGCTGTGGACCCAGAAGCAC
CCCGTGACTTGGTTCCAGGCCCTCTTAGGCATAGTCCAGA
TCTAGTCCTACCTACCCAGGGACCTACCCCACAACCTAGG
AGGAGTCCTCCCCAGAACTCAGAGGAACCATACCCATGTG
TGTACATGGTAACAGGCCCACCAACCACAGACTTCACTGC
AGCCCAAAAAGCAGCCACATGACCTGACGCCAACTCCACT
TGACTACAATCCGAGAGGAAATCCCAACAACACAAGGACC
CAACAGGAGTTCTTTACCTTCTGAAACTAATCGTTAAAGA
CTGGAAGATGTGTTCGCTCCTGCAAATTCACAAATGCTAA
CACAAGGCTACACAGATAACAAAGAATGAGGTAAACATGA
CACCACCAAATGAAACTAATAAGGCTCCAATAACTGACTA
CAAAGAAATGGAGATCTAGGCATTGCCTGACAAAGAATTC
AAAATAATTACCTTAAAGTTCAAAGACATGCAAGAGAACA
TAGATAGACAACTAAAAGAAATCAGGAAAACAATGCATGA
ACAAGAAGTTTAATAAAGAAACAGAACACACACAAAGGAA
CCAAACAGAAATCCTAGGGCTAAAGAATACAAAGACAGAA
TTGAAAAATACAATAGCGAGCTTACATATCAGATTTCAAC
ATGCAGAAGAAAGAATTAGTGAACTTGAAAAAAGGTAATT
TGAAAGTAGCCAATTACAGGAACAGAAAAATTAAAAATTT
GCAAAAGAGTGAACAAAGCATAGTGAACCTATAGTACAGC
ATTAACCAAATAAATACACAAATTATACAACTTCTAGGAA
AAGAAAAGAAACAGAGAGGTTAAATAAAGAATGGCTGAAA
ACTTCCCAAATCTTAGGAGATATGTGCACATCCAGATTCA
TGAAGCTCAAAGGACCCCAAGTATGTTTAACTCAAAGAAT
ATCCTGAGACACATTATAATCAAATTGTCAAAAGTCAAAA
ACAAAAAGAGAATCCTGAAAGAAGCAGAAGAAAAGAGACT
CATCACACATAAGAGAACCCCCATAAGGCTATCAGTGGAT
TTCTCAATAGAAAACTTGCAGTATATGAGAGAATGGGTAA
CAGTTGAAAGTGCTGAAAGAAAATAACTGCCAACCAAGAA
TACTATACTCAGAAATTCTATTCTTCAAAAACAAAGGAGA
GATAAAGACATTTCCAGACAAACAAAAGCTGACAGAGTTC
ATCACTGCTAGACCTTCCATACAAGAAATACTAAAGGGAG
TTCTTCAAGTTGTAACAAATGGATGCTAAGTAACAATATG
AAACATACAAAAGTATAAAACTCAATGGTAAAGGTATATA
GTCAAATGCAGAATACTCTAATATTGTACTGATAGTATGT
AAATGACATTTAATTCTTGAATAAAAGTTGAAAGTCAAGG
CTATTCAAAATAACTATAGCTACAATAATTGGCTAATGGA
AACACAATTTAAAAAGATGTAAAGTGTGACATTAATACCA
TAAAATGTGGGGGGAGAGGTAAAAGTGTAGAGTTTTTGTA
TGCAATTAAAGTTAGGTTGTTATCAGCTTAAACTAGATTA
AAATATTTGTTAGTTTATAGAAATGCTACTAATTTGCATA
CATTGATTTTGTAACCTGAGGCTTTGCTGAGTTTGTTTAT
CAATTCTGGGAGTCTCTTTATGGAGTCTTTGTAATTTTCT
AGATACAAGATTATATCATTAACAAAAAGTGATAGTTTGA
CCTACTCTTTCCAAATTTGAATACCCTTTATTTCTTTCTC
TTGCCTGATTACTCTTGCTAGGACTTCCAGTACTATATGC
CCACAGTGGCACCCTTATCTTATTCCAGTTCTTCAAGGGA
ATGCTTGCAACTTTTCCCCATTCAGTATGATGCCAGCTAT
GGGTTTGTCATATATGGCTTTTGTAATTTTAAGGTATGTT
CCTTGTATGCCTAAGTTTGTTAGGGTTTCTCTCTAGAAAG
GGTGCTGGATTTTATTGAATGCTTTTTCTGTATCTATTGA
GCTGATCATATGGTCTCTGTTTTTGCTTCTGTTTATGTGG
TAAATCACGCTTATTGATTTGTATATGTTGAACCATCCTT
GCATCCCTCAAATGAAACCCACTTGGATCATGGTGAATTA
TTTTTTTGGTGTGCTATTGATTTCAGTTTTTTAGTATTTT
GTTGAGGATTTTTGCACCTATGTTCATAAGAGATACTGGT
CTGTGGTTTTATTTTTTTTATTGTGTCCTTTCCTGGCTTT
GGTATCAAGATGATACTGGCTTCATAGAAGCAGCATTTCT
ATAACTAATAACAGTCTAGCTGAGAGTCAAATCAAAGACT
CAACACCATTCACAAGAGCTGAAAAAAAAAATACTTATGT
AATATACTTAACCAAGGAGGTTAAAGACCTCTACAAGGAG
AACTACAAAACACTGATGAAATAAATTGCGGATGATACAA
ACAAATGTAATAACATCTCATGCTCATGGATTAGTAGAAT
CAACATCATTAAAATGTCCATACCGCCCAAAGTGATGTAC
AAATTCAACCCAATCTCCATCAAAATACCAATGCCATATA
AAACAGATCTCAAAAAAAATAATTCTATGCTTTATTTGGA
ACAAAAAGAGTCCAAATAGCTAAAGCAATCTTAAGCAAAA
AGAACAAATCTGGAGGCATCACATTACCAGACTTCAAATT
ATACTACAAGCCTACAGTAACCAAAACAGCAAGGTACTGG
TATAAAAGTAGAGACATAGACCAATGGAACAGAATAAAGA
GCCCAGAAATAAGACCATCTCCCTACAACCAACAGATCTT
CAACAAAGCAGACAACAATATACACTGGGGAAAGGAAGCC
CTATTCAATAAGTGGTGCTGAGAAAACTGGATAGGCACAT
GCAGAAGAACGAAGCAGGACCCTTATCTCTTGCCACATAT
AAAAATTAATTCAAGATGTATAAAAGAATTAAATGTAAGG
CATGACAGCATAAAAATTCTAGGAGAAAATGTAGGAAAAA
CTCTTCTAGATGTCAGCTTAGGCAAAGAATTTATGACTAA
GACCCCAAAGGCAAATACAGCAACAACAAAAATAAGTAAA
TGGGATTTGATTAAATTGAAAAGCTTCTGAAAAGCATAGG
AAATAATCAACAGAGTAATTAGACAAAATGGGAGAAAATA
TTCACAAAATACACATCTGCTAAAGGGCTAACATCCAGAA
TCTACAAAGAACTCAAACATATCATCAAGAAAAAAATAAA
CCACCATATTAAAAAGTGGGCAAAAGACATGAACAGAAGT
TTTTCAAAAGAAGATAGACAAATGGCCAACACACAAATGA
AGAAATACTCAACATCACTAATCACCAGAGAAATACAGAT
TAAAGCCACTATGAGATATCCCCTTACCCCTGCCAGAATG
GCTATTACTAAAAAGTCAAAAAACAATAGAGGTTGGCATG
GATGCAGACAGAAAGGAACATTTATATACTGTTGGTGGGA
CTGCAAAGTAATACAACCCCTATGGAAAACAATATGGAGA
TTCCTCAAAGAAATAAATGTAGACTTACCATTTACCATGT
CCCATTATTGGGTATCTACCCAAAGGAAAACAAATCATTT
TATCAAAAAGACACCTTTGCTCAATTCTCAATAGCAATGA
TGTGGAATCAACCTAAGTGCCCATCAATTCATGAGTGGAT
TAAGAAACTGTGGGGGGTGTGCATGTATGTGTGTATGTGT
GTGTGTGTATCATGGAATAATACTCAGGCATAATAAGAAA
TGAAATAATATTTTTTGCAACAACTTGGATGGAAGTAGGG
ACCATTAACCTAAGTGAAGTGTCTCAGGAATGGAAAAACA
AACACCATATGTACTCACTAACAATTGGGAGCTAATAATG
GGCACACACAGACACAAAGAGACAGAAAGTTAAGTGGAAA
TCAAGAAGGGTGGAGGTAAGGAGGATGGGGAGGGTAAAAA
CCTATCCCTCAGGTACAATGAACACTATTTGGGTGGTAGG
GAAAAAAAGATTTTTATTATGTATACTCCATGGTAACCAC
AAAGAAAAGAAATAATAGATACACAAAAGAGAAAGAGAAA
GGATTCAAAGCAAACCACTATGGAAAATCATCAAATCACA
AGGGAAGATAAAAAGAGAGGAAGAAAGAAACAAAGGACCT
ACAAAATAACCAGAAAACAATTAATAAAATGGCAGTGGTA
AGTCCTTACATATCAAAAATTACCTGGATGGTAAATGAAT
TAAATTCTCCAATTAAAAGACAGAGAGTGGCAGAATGGAA
GAAAAAGAAAAACCAAGCTCCAACTATATGCTCCCTAGAA
GACACTCACTTTAGGCTTAAGGACACACATTGCTGAAAGT
GAAGGGATGGAAAAAATTTTCCATCCAAATGCTAACCAAA
AGAGAGTAAAGGTATCTATGCTTATATCAGACAAAATAGA
CTTTCAGTCAAAAATCTGTCACAAGAGACAGAAAAAAAGC
CACTACAAAATGATAAAGAAGTCAATTAACCAAGAGAATA
TCATAATTATAAACATATATACACACACGCCCAATATGGG
AACACCTAAATATATAATGCAAATATATTAACAGAAATAA
AGGAGAAATAGACAGAAATACAGTAATTATAGGGAACTTC
AATATCTCACTCTCAACAATGCATAGATAATCTAGACATA
AAATCAATAAAGGAATAGATAAATTGAATAATACTATAGC
CCAAAAGGACCTACCAGACATCTACAGAACATTCCATTCA
ACAGCAGCAAATATACATTCTTCTTAAGTGCACACAGATC
ATTCTACAAGATAGATCATATGTTGGGTACAATTGGCCTT
AACAAATTTTAAAAGATTGAAATGATATCAAGTATCTTTT
CTAGCCACAATGATATGAAACTAGAAATCAGTAACAGAAT
GAATTTTGAAAAATTCAAAAATATGGGAAAATTAAACAAC
ACACTCCTGAATAACCAATCTAAGAAGAAATCAAAAGGGA
AGTCCAAAATTATCTTGAGACAAATGAAAAAGGAACCACA
ACATAACAAAACTTATAGGATGCAGCAAAATCAATTCTAA
GATGGAAGTTTATAGTGATAAATGCCCATATTAAAAAAAA
GAAAGCTCTCAAATAAACATCCTTTCTCTGTAGCTCAAAG
AACTAGAAAAACAAACTAAACCCAAAATGAACAGATAGAA
GGAAATAATAAAGAGAAGAAATAAGTGGAATAGAAACCAG
AAAGACAACAGAAAATATCAGTGAAACTAAGATCTGGTTT
TTTGAAAACATAAGCAAAATTGACAAAACTTTGCTAGACT
AACCAAGAAAAAAAAAAAGAGAAGATTCAAATAAATAAAA
TGATGAAAGAAAGAGATGCCACGACAATCAATACTATAGA
AATACAAAGGATCATAAGAGCCTACCATGAAAAATTACAT
ACCAACAAATTGGATAACCTAGAAGAATGGATAAATTCCT
AGAAACATACAACCTACCAAGACTGAAACATGAAGAAATA
GAAAATCTGAACGGCCAATAATGAGTAAGGATATTAAATG
AGTAATCAAAAATCTCTCAACAAAGAAAAGCTCAGGACCA
GATGACTTATGGGTGAATTCTACCAAGCATTTAAAGAAGA
ACTAACACCAATTTTTCTCAAACTATTCCAGAAAATTGAC
TAGGAGGGAATGCTTTCAAACTCACTTTATGAAGCTAACA
TTACCCTATTAGCAAAGCCAGATAAGAACACGACAAGAAA
AGAAAACTACAGGTCAATATCCCTTACGAACATAGATTCA
AAAATCCTCGCTGAAATACTAGCAAGCCAAATGCAACAGC
ATGTTAAAGGATCATATACGAAGATCAAGTTGGATTTATC
TTTAGGATGCAAGGATGGTTCAACACATGCAAAACAATAA
ATTTTATTTACCATATTAGAAAAATAAAGAATAAAAATTA
TACGATCATCTCAATAGTTACAGAGAAAACATATAACAAC
ATTCAAGCATCCTTTTAGGATATATACTCTCAACAAATTA
GGTATGGAAGAAATGCACCTCAAAAGCCATATATGAGAAG
TCTGCAGCTAACATGATACCCAATGATGAAAAGCTGAAAG
CTTTTCCTCTATAATCAGGAACAAGACAAGGATGACCACA
TTTTTCCCTTCTATTCAACATAGTACTAGAAGTCTTAGCC
AGAATAGGCAAAAAAAAGAAATAAAAGACACACAAATCAG
AAAAAAGAAGTGAAATGGTCTGCAGATGGCATGATCTTAT
ATACAGATAATCCTAAAGACTCCACCAAAAACTTTTAGAG
CTAAAAAATTCAGTAAAGTTTCAGGATACAAAATCAACAT
ACAAAAACCAGTTGTGTTTCTATACACTAACAACAATCCA
AAAAAGAAGTTAAGAAAACAATCCCATTTACAGGGGCATC
AAAAATAACAATATAGGAATAAATTTAACCAAGGAAGTAA
AAAGATCTGTACACTGAAAACTATAACACATTGAAAGAAA
TTAAAGATGACACAAACATATGGAATGATATCCTATGCTC
ATGGATAGGAAGAAATAATATTGTTAAAATATCCATACTA
CTCAAAACAATCTAGATTTAATGCAATCCCTATCAAAATT
CCAATGGTATTTGTAATAAAAACAGGAGAAAATAACCTTA
AAATTTCCATAGAACCACAAAAGACCCTGAATAGCCAAAA
CAATCTTGTGAAAGAAGAACAAAGCTAGAGGCACCACACA
TCCTGATTTCAAACTATGTTACAGAAGTATAGTAATCAAA
ACAACAAGCTACTGGCATAAAAGTAGACACATAGATCAAT
GAAATGAGTAGAAAGCCCAAAAATAAACTCATGAATATAA
GGTCTACTAATCTGACAACAGTACCACAAAAACACAATGG
GGAAAGACAGTCTCTTTAAAAGATTGTGGTAGGAAAACTG
GATATCTACATGCAAAAAAATGAAATTGGACCCTTTTGTT
ACACCATATATAAAAATTAATCTGAAATGTATTAAAGAAT
TAAATATAAGACCTGAAATTGTAAAATTCCTAGAAGAAAA
CAGAAAAACAGCTCCTTGACATTGGTCTTGATAATGATTA
TTTGAATTGACACCAAAGCACATGCAACAAAAGCAAAAAT
AAGCAAGTGGGCCTACATCAAACTAAAAAGCTTCCACACA
GCAAAATAAACAATCAACAAAATGAAAAGGCAACCTAAGG
ACTGGGAGAAAATATTTGGGAATCATATATCCGATAAAGA
GATAATACCCAAAATACATGAGAAACTCACACAACCCAAT
AACAAAACAATCAATCTGATTTTAAAACGGGCAAGTGTCC
TTGCTATATGGTCTGAAATTCATGTGTTGAAACTTAATCA
CCAATATGATAGTATTAAGAGGTATGGCCTTTAGGGGGTG
ATTAAGTCATGAGAGTGGAGCCCTTGTGACTGGAATTAAG
GCTCTATAAAAAAGGCTCTACCCAGCATTTAGTCTTTTTT
GCTCCTCTACTCCTCTGCCATGCAAGGACACAGCAATAAA
GCCCTCACCAGACACTGAATGCTGGTGCTTTGATCTCATA
CTTTCCAGAACTATAAAAACTCAATTTCTTTTCTTTCTAA
ATTACACAATCTGTGGTATTCTGTTATTTTAGCACAAATG
GACTAAGACATACCTGAATAGACATTTTTGCAAAGATGAC
AAAAAAAACCAGGCTAGCAGAAATATGAAAAAGTGCTCAA
CATCACTAACCAGGGAAATTTATATTAAAACTACAATGAA
ATATCCCCTTATACTTGTTAGTATGGCTAATATCAAAAAG
ACAAAGATAAGTGTTGGCAAGAATGTGGAGAAAATGGAAC
CCTTGTGCACTGTTGGTTGGAATATAAATTTATTACAGCC
ATTATGGAAAAAAGTAGAGATTCCTCAAAAAATTAAAAAT
AGAACTACCATATGATCCAGTAATTTTATTTCATATTCAA
GGGAAATGAAATCAGAATCTCAAAGAGATATCTGCATCCC
CATTTTCACTACAGCATTATTCACAATAGCCAAGATACAG
AAACAACCTAAGTGTCTGTTGACAGAACAATGGGTAAAGC
AAATATATGTATATGTATACACATATAGACAATGGAATAT
TATTCAACCTTAAAGAAAAAATCCTGCCCTTTGTATCAAC
ATGAACCAACCTGGAGGACATTATGCTAAGTGAAATAAGC
CAGGCACAGAAAGACAAATACTGTATGATCTCACTTATAT
GTGGAATCTAAAAACAACTCAAACTCATAGAAGCAGAGAG
CATACTGTGGTAACTATAGTCAATAATACTGTATTGTTTA
ACTGAAATTTGCTAAGAGAGCAAATCTTAAGTGTCCTCAC
CCCCCCATACACACAAATTACAACTATATGTGGTGAAGGA
TGTGTTAATTAATTTGATTGTGGTAATCATTACACATGTA
TTTATATATTAAATTATCACATTGTGTACCTTAAATATAT
ATATAATTTTACTTTGTCAATTATACCTCAATAAAGTTGG
AAAAAAATTTTTAAAAAGAAGAGAAAAGAACATGGGCCTT
GTAGCCAGAAAAAAAAGAAAGAAAAACAATCTTTTCTTAC
TGTAAACTCCAAAAGAATAAGACAGTATCTATCTTGCTTG
TCACATGCAATGGGCTCTCAATAAATATTTATAGAATGTA
TTAAAATTTAGTTGATCAATGGAATGTTATATTCAAAAAA
TTGTTAAAATGTGAATGTCATGCCATTTAAACTTAGGGTT
AATAGATTGGAAAAGAGTGTTCCAAAATAACAAAGTCTTA
CAAATGGTTATTAACCTCAACATGTATCTTGCCAATTCGA
AGAGCTCACCCTAAAAATATGGAAATCAAAAATAGCTGTA
TATAATTTAACCTTTGCTTATAAAAGACATAAGAAGAAAA
ATAGAGTATTCTCATTTTATTAATGTGTGATTTTTCTTCT
AAATTCTGCATGGTTTTTAAACTTTGGTTATAATTGCTGT
ATGTCAGGGGATAAAAAGCTCTGTTTTTACACTTTCTGGT
TAGCAGTGTTCAAAATGCTGGAGTCAGAGTCATATTATAT
CTAAATATGTGGCCAGTAATATTGCCTGGTTTTCTATCGT
TGTTTTATACATCTGAGACAAGAATAAAATAAAAAATCTG
ATGAGAGGTCCAGAAATAACCTTTCATGACAACATCTAGG
CCACATATGATTTGTTTCCTGAAATTGAGGTCCTAAGCGA
CAATTCTGTCTTTGACCTTGTAGTCACTTGAGGTCTTATG
TCTGTACTTGTAATGAGTTGCCCAGCCTTGGTCTTGGTCT
CTTCTGTTCTATGGCATGTCATTATCTCTTTGTGGTTTGT
TTTTTTGTTGTTGTTCTTTCAGTCTATGTGATTTGCTAGG
GCTTGTTCTTTTAAACCACTCTTTTGTTACCTGACACAGA
TAGTTTTCCAGGTATTTTCTCTTCACAATTCTACTTTCTA
CTAACCAGAGAAAATGTCACCTGAAATATGTAGGTGTGTT
TTTTCCTCTGATGTGGAAAAGAATATTTACAAGCCAGATC
AACTAAATAGATCCAGAAGAAAAATCTTTTCTTACAAAAG
TATGAAAATGCTCTGAAAATTACCTGTAAGTTTTCTAAAT
AAGTAAATACAGACACCATTTAATTTCTGAATATAATGAA
ACTATTCCCCACTTGTACACAATGATAGGGAATAAGGCAT
TCCTGTTTTAATAATTGGTTTAACAAATAATTGTTATAAA
TACTGAGTCAATTAAAATTTTTACATTATAGGACTATTTT
TAAAAATATAAACAACCTCAAATAGCACTGCACTATCCCT
AGGATCTAGAAGTCACTTAAGCATCCTGAGTTCTTTCAGT
AATTATTGTGAGCATCAACAGATACTGCACTAAAATAAAA
AATGTATTTTTATTAGAGGCTGCTGCTTTTTAAGATTTGA
ACAAATGGAAGTTGAATGAAAATTTGATCAATACCGTATC
ATTTTCTACCCAGATTATATTACAACAGCTTCCTAATCAA
TTCATGCAATTTTAATCTTTCTCTTTCTTTAAACACCACT
TTTATCCTGTTATTTTCTAAGATCAAAACTTCCAATAGTC
CCCTAGTCTATATCAGGTCCTACCTACTTTACCTAGTTTT
CAAGACATTTCAAAATTGATCCCCTACTTCCCAACCTTAT
TTTCCAATTGTCCTCAAATCATAGTTTAGTTTGTTATCAA
CCAGTTAGTGGCTATATGTTTTCTAATATTATTCACTGTG
ATTTGCTGTAAAATAGACTCCCAAACCAGCTCTTTTTTAC
CTATATGATTGATCCTCAACAACAAGAACATGTCACACAT
ACATTCTCTCCATGACACCAAACACACTGACAGACAGGGA
AGAAAGAGAGAAAACTACTTTTCCTTCACTGGTGAGATGC
CAGCCACAGTTCTAGGCCTTTGCAGGCCCATCAGACAATC
AAAACGTGCAAAGCATTCAGTACAATGCCAAATATAAGGG
CTCAATAAATGTTTATTTCTATTACTACGTTATTTAGTCC
CCCCAACAAATTTGTAAGAGAATACAGAGGAGGGAGCTCC
GAAAGCACACGATCATCCAAGCTGACACACTAGTAAACAG
CACTGGAGTGGAGCCAGGCTTTCCCAGCAAGTGGCAGAAA
CACAACTCAAAATGGTTTAAATAAAAAGTAATTTTGTTAC
TGCAAAGAGTCCAGGAGTACAGTGACTACCGGACTGGTTA
ATTCAGTGATTCAATAATGCCATCAAGGACCAGGTTCTCA
TCATCTTGCCATTCTGCGTTTTTAACTGGGTTAGCCTGAT
CCTCAGGCTGGTTCCTCTCATAAACAAAACACCGAACATG
GCAGCAATTCCAGCCCAAACATCCAAACACAATAACGTCC
AAAAGAAGCACTGGCCTTTCTAAGCAGTGAAAAAGCATTC
CCCAGAAACTCCACACCAGGCTTCCCCCTGCTTCACTGAG
GGAATAAAATGAATAATAGAAACATGTATAAAACAACAAT
AGAAAACCAGGCAAAATTACTGGCCAGTGAAGCCTAAAAT
CATCACTGAAGAAATGAGGCCAATAATGGTTGGCTTGAGC
ACAAAAGTGCCTACCACTCTGGGGGTGGAGATTAAGCAAC
TTCCTCTGAAGCATGTGTGGAGAAGGACAAACACATGAAC
AAAATCAGGGTTCTGTTTTGAAGGAGGTAGAGGGAAAGGA
TATATAAATGGATACTGGGGAGAAAAATCAGCAGGGCTTG
CTGCTATGTTGCCTCAAAGTAGCAAATGTTAAATTAATAT
TAATTGACTAACTGAACATAAAAATATCTATGGTATTACA
AAGAAAGAAAGAAAGAAAGAAAGAGAGAGAGAGAGAGAGG
ATGGGGGAAGGGAGAGAACACTCAACCAGTCAGTTTGAGT
CCTGTTAATGACTGTGTGTGTCACTCCTACAGGCTATGGA
GGTAGTTGCTGAAAATCACAGACCCACAGGAGGGTCTGTG
TATACTAGACACGCTTTCAGGGATAAAAATGATTTGAATT
CCAATAGGGAGTTGATAGTAACCATGTTCAAGAGAGCAGG
CCATCAAGAACTAATCAGGTTGTCAGGTACCTGAGCTAAC
TAAGGAAGAAACACATCAAAAATGATTCAGCAGGAGGCAT
AAGTAACAAAACAATGATTTTGTAATAGCAAAGTTACAAA
AGATGACAAAATTTAACTAGTTTCTTTCTAAAAAATAGAA
AGTTATTTTCTGCAACTAGAAATAAAGACTGTTTCCTTTA
AAAAGGATGGCAAATAAAAATTGGACATTATTTAATTTTA
TCAATTCATGCTTCATTTTTTGTCATGAGCTAAAAATCCA
AGAGATAACACAAGCAAAAGGTTAATTTAAACAGTAATTA
TCACTGAAGAGGAAACAGTTTAAAGAATTCGAGCCTACAG
GTTTGTGCAGGCCTGGAATTCAGGGTATATATAAAGATGG
CCACATATATAAGAACAATCTAGGCCTTTTCCACAGAAAG
AGAACTCCACATATTGAACTGGACCTTCTTCTTTCTAAAT
ATTCTGGATTATTAAAACATGTGTAACCTGATTTACATCA
TAAAAGTAGAAATGTGGCTGGGATGTCATCCCTCTTTTCT
TTGGATCAAATGTAGGCATCCAAGAATCTGAGGAGCACGG
CACTATCCAAAGACACCACAAATGAAAGTGCACCATAAGG
GAAGACAGATCTCCTGGACAAAAATCCCAGCTCTACCATT
CACTGGCCACACCAATTGCTTGCTTCCTTATGCCTTCATT
TCAGTTCTCTCATCTGTAGAATTAGAATCATAAATAATAA
TACTTTTAGAATTCAGAGAATTCTAAAAGATTAAAGCACT
TAGTGCCTGGTGCACACAGTCAATTGTCCAATCAATGTTA
GGTATTATTGTTATGTTACTAATCATAAATCACTCACAGG
ATCCAATGCTATTGAGGTTTTCTTGTGAGAATGTTTTGTT
TATACTCTTCAATGAGAGGTAGAATGAAAGAACAAAAAGC
TCTCTCCAATCCCTCAATATTAAGTAGGTCAAGATGGCTA
ATTCCCAACAGCTTTCTAATAACCCCCACGATAGAAGGGC
TGAGTGGGCCAGAGGTAAACAGACAAAAATGTGTCTCTAG
ACACACACTGCATTATAAGCTCCCTATGAGACCTGGGGCT
ATCACAGCATCCTGCATAGTGCACTAGTGGAAGCGGAGAA
GAATAGGTTTATTTGGTGTCTTTATGCTCTTTTGCAGCTG
CAAACAGCTTCAAATCTAATTGGCAATTGAACACTCCAGG
CAATCTGCATCTCTAGGGAGCAATTTACGGTTGGGTTTCT
GCTGAATATTTTTAAGAGAGTTACAGTACCTTATTAATTT
GTCTTAGTCCATTTTCTGTTGCTGTAATAGAATACCTGAG
ACTGAGTAATTTATAAAGAAAAGAAGTTTATTTGGCTAAT
GATTCTGGAATGTGGGAAGTCCAAGATCAGGCATACCATC
TGGTGAGCACCTAATGCTGCTTCAACTCATGGCAGAAAGC
GGAAGGGGAAGCAGGCGGGTACAAAAAGGGAAAGCAAAAC
ATGAGGCAATCTCACTTTATAACAACCCACTCTTATGGGA
AACTAATCCAATCCCCAGAGAATGAACCCAGTCTCACAAG
AACTGTATTAATCCATTCATGAGGGAAGAGCTGCCACGAC
CCAAATACCTCTTAAAGACCCCACCTTCAACACCGTTAGG
TGCCAATTAAATTTCAATATGAGTTTTTGGGGAGACACTC
CAACCATAACAGCATCTATCAAAGAACAGTTCTTTTAAAG
AACTTTTTCACAACTCCTAGAGATTTATTAAAGAAATAAT
CTGCATAATGTTTTTCATTACTTGCCAAACATTCTTTTGT
TTGATCTGAGGAAGGAACCTGGTGCGCCTAGTTTCATTTG
GCTCCAGAAAACACAGATTGTCTTAAGGAGACACAAGAAT
GTAGACTGACCACAGTATTTCTCCTGATTTGATCTGATTC
AGGCACCTAGAGCACTTAGTAATACTCCAAATGCATTTTC
ATAAGTACCTTTCTGACCACACTAGAGACAGCCCAGGATC
TACACATACTGAGTTTCTGAGAACAAACCTAGGAATCCCA
CAGGTTCTGAAGTTGAATAGGTAAATTATACACCAATAAC
AACCCAGGATTATTTTAAGTCACATTAGTAGTTATGGGTT
TGTGGAAACTTGGCAGCATCCAATGATATAACTGTGTCTA
CACAGGGCTAACGAATTGTGGCAAAATTTTCAACTAAAAT
TCACTGCCCACAGAAATTTTTTTGCAGTAGTGCCTCCTTA
TCTGCAGTTTTGCTTTCTGTGGTTTTAGCTACCCATGGTA
TAAGCACAATAACATATTTTGAGAGAGAGACTACATTCAC
ACTTAACTTTTATTACAATATGTTGTTAGGATTATTCTAT
TTTATTATTAGTTATTGTTATTAATCTTTCTGTGCCCAAT
TTATAAATTAAACTTTATCATAGGTATGTATGTTCAGGAA
GAAACATAGTATATATAGGGTTTGGTACTCTTCACAGTTT
CAAGCATACACTGGGGGTGTTGGAACTTATCTCCTATGCA
TAAAGGAAGACTACTATAATTCACAGTTTAGCCTTCTCTC
CCTAACCAGTCCATAACCTAGTGTTTCCACGAAACTCCTT
ACTAAAATGTTTGTCATCTGTAACCTTAAAACATACAAAG
TGAATTTTGAGTTACAGTATGGATTTTCCACATCCCTGCT
TTTGTATTCAGGGACAGTCATCCCTGGTATCTATGCAGGA
TTGGTTTCAGGACCTCCCTTGAGTAACACATGGATGCTCA
AGTCCCTGATATAAAATGGCATAGTATTTGCATATAACCT
GTACAAATCCTCCTGTATACTTTAAATCATCTGTAGATTA
TTTACAATACCTAATACGATGTAAATGCTATGTAAATAGT
TGTTATACTTTATTAGGAACTAATGACAAGAAAAAAGTCT
GCACATGCTCAATACAGAACCAGCATTTTCCGGATATTTT
CAATCTGTGGTTGGTTGAATTCAGGGATGTGCAACCCATG
GATACGGAGGGCTGATTGTATTTGCATATAAATGTTACTG
AACACTTCCAAAGTTGGAGGGGAAAAAAATATATCATACT
TATTCAATTTGTTTTTATTATGTAAAGAATGCATTAATGT
GAATTCATGGTTCCTACTACCATTTTAAAAAGTAAATCAG
GATTTTTTTTCTATGTGTGGTTTCCTACTTCTGCTACATT
TATCTTGCTGGGAATCACACAATAACTTTTTGTTGAAGCA
AAATATACATAAAGAAAATTACACAAATAAGAGTAGAGTT
CAATGGATTTTCACAAACCAAACTCAACTAAGTAAACAGA
CATAACAACAAAATAAAATAGCAGCACAACAGAACCAACA
CCATCACCCCTACCCCTCCAGCTCCCATATTCCTTCTTAG
TCACTCGTCCTCTTAAGAGTCACTAACATCACCAAGTCAC
CACAGATTAATTTTGCCTATTTTTGTATTTAATTAGGAGG
AATCAGACAATATATACTCTTGTATCTGGCTTCTTTCCCT
CAACATTATATTTCTAGCAAACATTAATATGGTTGCAATA
GTTGCTCATTCTCAGTGCTGTAGAATATTTCATTGTATGA
ATATATCAAAAATTATTTACCCATTTTACTGTTTATGGGA
AGTTGGATAATTTTCAGCTTGAATAATGCTACAATAGACA
TAATAATTGTAACAATACATGTTTTTTGGTGAATATAAAC
ACATTTCTCTTGGGTATATACAAATGAGGGGAACTGCTGA
GTCACAGGATGTTCATATGTTCAGCTGTAGGAAAGGGTGC
AAAATAGTCTCCCACCATGATTATAACAATTTATAACAGT
GTATAAAAGTTCTATTTTGCATATCCTTCCTAACACTTTG
TATACTTTTTCCCCAATCTGTTTTACCTCATTGCAGTTTT
AATCTGCATTTTCCTTATGACTAATGAAGTTGCATACCTT
TTTAATATATTTATTGGCTATTTAGATATCCTCGTTTGTA
AAGCTGAAGACTTTGTCCCTTTTTCTCTTGGGTTTACTGC
ATTTTTCTTATTGACTTCCAGGAGTATTTTATATATTTTG
GATAAGAATCTATTGTCATTTATGTACAAGTATCTCCTCC
TCTGTACTGCTTCTTTTCACTCCTTTACTGGTATCCTTTG
CTGACTAAAGGTTTTAAATTTTAATATATTCCCAATTTAT
TATTTGTTATTTATAGATTTTTTTGCGTCCTATTTAAGAA
ATGTTTGCCAATGACAAGGTCAGGAAGATATTCTCTTATG
TCTTCTTTTTATAGGTTTATTGTTTTACCTTTCACATTTA
GATCCATAATCTATCTAGAATTCATTTTCATGTCTGAATA
AAATATTTTTTATATACATATTTAGTTGGCCCATGATTTC
TTCCCCAGCACATGCCAGTGCTGCCTTTGTCACAAATCAA
GTCCAGGTACCTGGTGTCTGTTTCTAGACTTTCTTCTCTG
TTCCATTAATTAACATATCCCTTATAATACTATACTATCC
TAATTACTATAGCCTTATAGTATCTTCGCACCTACCAGTG
TAAATTCTCCAGCATTATACTTCTTTTTAAGATTGACTGG
CTATTCTTACACCTTGAATTTTCATAAAACTTTCTTAGAA
TTAGCTTATCAATTTTCATTAAAAAAACCTCACAGGAATT
CTTATTATGACTGCATTAAATCTATCGAACAATTTGCAGA
GAATTGACATATTTACAATATTGAGTATTCCAGTCTGTAA
ACACATTTCCCTCCACTTGCCTAAGTCTTCTTTAATTTCT
CTCATATTTTTAGTTTCTTTTATTAGTTTTACTTGTAAGT
ATTTTACGTTATTGTAAATGACATCTTTTTTTAAAAAAAA
ACACCTTTCAATTTATAATTATTTTCTGCTGGCATACAGA
AATAGAACTTTTTGTATATTGATATCATTTCTAGCAATTT
TGCTAAATTTACAAATTCTACAACTTTGTAGATTCTCTCA
AGCTTTCTATACATACAATCATGTCCTCTATGAATCATGA
CTATTTTATTTTTTCCTCTCTAAACCTTTGAACTTCAAGA
AAGCAGAATCACCTAATTTGATTCCTTCCCCCAGCCAGGA
CAGAGGGATCTCATTATCTGCCTGGCAGAATTTCATTATT
GTGATGGACAAGTGAATGCTGTGTGTCTTTCACTCTTTTC
CCTTCAAATGGGAGTTTTCGTACGGTTATCCTGTCCCTGC
TCCACCACTGGTGAGGGTGGGGGAGCAGATAACTTGGTTG
TTAATTCCTAGGTTGCTGGACCAAAGACAGCTACATCCAG
ACCTGAAGGAGCAGACTGTGTCTTCAAAAGATTCTGGACT
GTGAGCTGTATGCCACAACTAGATAGGCTTCCTCTGAGTT
GCTTCTTTTGGGGAGGGGGAACACTGTTGTGTGACACTGT
TGCTTGTCCCATATTCCTCAGTATTATGTTCTATCTTGGC
TATTGGCCACACCTGGCTTTCTTCTCATCTCTACACCACT
GTTCTCAGCACCAGTTCTTTCTCCACCCACCTCCTGAAGG
CAGCCCTTTCCCAAGGTTCTTATGTCAGGTCTCCTCTACC
TTTGTCCTTTGGTTCCTCCCTGCTGATCTGGATCTTATAT
CTAGCTCTAAGTATCTCATTTATGAGATTTCTAGCTTTAT
TTTTTTTTCATCAATTTCCAAATTCTCCTTGCTTAAGCGC
TCTTCCTTGAAGGCCAACCAGAATTTCAAAAGGAACCTAT
TCAATATCAAAATCATCATTCCTCAAAAAAACTGTTTTCT
GCTCCCTGGAGTCCTGAAGTAGGAGAGGAGAAACTTGCCC
ATCCCCTGCTCTCCATTAATATGCTTGCCACGCTGATACC
ACTCTTGCATTCTCAATGCTACCCTCATCCTTCAACAAAT
TCTCAATTACTCTCTATGTTGCTCTATAAGAATTTTTAGA
CCATCAGGCGTTCTGGCACATAATGAAAGCTCTCTGTGTC
TTTGAGGTCACAAAATTCCCAGTGATGGACACTGGAGACT
CTTATTAAATTCTGGCATTTTTTCAACTCTGAGACTTCCT
TCCTCCGTTACATTTCAGTAGAGTATTCTAACTAAAACTC
ATTTTTTCCTCCTATTCTGCCTATATTATACTCTCCACAA
GTTTGTCTCATTTTCTGTAGAATGTGACATCCATTAGATA
TTTTATTATTTGCTTAATTGGCTTGCCCACAGCTGCAGCC
CCCTCCCCAGGGAAACATGCAAAAACTCCCGAACTCCTCA
AGTGTGACTCTTTCCCCTCCCATTTCAGAAGTCCTCCAAA
TTCTTACAATTTTCAGAGGCTTTGAAGGCTGGAGGAAAAT
CTAATTTCCAGCCTGAAATTTCATAAATGAGCTTCTTTGG
CTTTCTGAGCTTACAGATTCATAAAATGCTCACAATTGGT
CTCATTCAAGGCCTGCCTCAGCTTGGATGGTGTCACATAA
AAAAATCATAAACCAAACCCCCTCCCACCTAAAAACAGCA
AAAGGTGAGGGCACTGATCTTTCTTCACTATGTCTTTTCT
TGAAGTAGGAGTGATGAGGAAATTATGTAACACAATGCAA
ATCAGAATATTCTAAAATTCTTTCTCCAAAGATTTAGACA
GCATGACAGTTGCTCTAATCTCCCTCCCTCATCACTAGCT
CCCTTTTGCTCTCCTAACTCTTGTTCTGTAAAACCAACCC
TGCCATGTCCACTGTTACATATCCAACCCTCCTTTTCCAC
ACTGTACTGCTCACGCCCGACTACCGTCAAAGATGGCCAC
ATCCACTATCTGACCTTCATCACCTTGCCCAGCCTCCGTC
TCTTTCTGACTTCTGCACCTTTGCAAACCATCCTCTGCCT
GTGCTTTGCTTGTCCCATCTTTACCCTGCCCACAACCACC
TCCACCCTCTGCTCTCATACCGTTTGCAAACAGGAACTGA
CAGCTTTATAGCTGCCACATTATCAAGTACATTGTTTTAC
CAGTAAGAGGGGCCCCAAACACATTTTTTAATAACAAATT
GTTATAAAAAAATATTAATATAGGCAAAAAGTAGGGTAGG
CTTGGAATTCAGCATACTTTAAATAAGTAAAATTTTATTC
CATGTATATGTGAAAATATTTATGATGAAAAAAGCTATGT
AACCCAATCTATTTTCTTTCAAATATTTATTCAGTTTTAC
TTACTTCCCATAATATGTGTCTTATGATATACTCACTGTG
ATTACTCACAGGGCTGGTAGGAGGTATAGTTAATTAACAT
TTGCCAAAAGCTTTAAAATTCTTAGCTAAAGATATTTTAT
GGTCCCCAAATCCCTTTATTTTATTCTATAACAGTAAAGT
GGTCTAGTTTGTCTGTTTTCACTGAAAAATGAAAGGACAT
AAAGAACAGAAGCACATAAAAGACATCGTGAATGCCGCAA
CTTTGGAAGCATTTAGTCTTCAGGTTTTAGAGATATTCAT
TCTAACACAAATTTTGGAAGCGTGTTTAAAGCAGGGATGA
TTTCTGAGTTACGGATCAATTTCCTCGAATTACAGCTCAG
GTGATGGCACTAAAGTCAACTGTTTTCTCGTATGAAGATT
TTTGAAACCATACTGAATAAAGGAGCTGTTTCTCATCAAG
TTCGCTTAATGGTTAATTTTAAATATGCACATCAGTGCAG
TGCTTTTATAAAAAAAAAAAAAAAAACCTCCAATGAGGTA
AATCAGATGCTTTTCTAATTTAACACTATAAAATTTATAA
ATTACCTGATGGAGTTCATATGCATATATCTTAACACATA
TATCCTATATATCTGATACATATAAGGCCCACACATGTGT
ACGTACAAATGCCTTTGTAAAAATCAGACCAAGATATAAA
TAATTTATAATAGAGATATTAATATCTCTAAATAGATTAT
ATTATCTCTAAATAGAGCAAAATCATTTTTATTGAATACA
ATTATAAGTAGAGAGTTTTCCCTAGTCAAAATAAATTATA
ATATAACCTCTCATTTTGTAAGGAAATATAGAGAAATAGA
AATAATGTTGCTAATAGAAATATCTAATTGTATGTAGACA
TACGGACAAATTCAGGATACCTACTCCCATGGTGGCTTGT
TGATCAAATATAACATTTTGGCAATGGGTATTTTCATATT
TCTTGATGCAAGTCAGATAAATTGAACTATAATGAGTCTT
CACAACAATGTAACTTATATAAGAGAAAGAAATAAATTCA
GTCAAAACAAAAACAGTTCGTCTCACACAGTACACCAATG
AATCAGAAACAATTCCTTTAGTTGTATGTTTCTAGAAAAC
ATTGATTCTAAAAATATTTTAATAAGAACAGCCTATAAAT
TTAACATTAGGTTATTGTTAGAGACATATTACTTGAATAC
ATGATACCCAATTTTAAAGGCTTAATTGTGTCTCATAAAT
GCCACTAACAGACAATGCTCTCTGATCCAGGTCTCCAGCT
GCCCCAATTCCCACCCCCAACACAGGCTCAATTTTAGTTA
TTGTCTCTTTCCAGTGTTCAGCCCAGTCCACTTAAGACTG
GTTCTTATAGGGGATAGAGATAAAGTACTGAAATGGAAGC
ACCTGAAACATCTGCCTTCCTCCATTCCTGTTCATCTCCT
AGTTACAGCCACACCAATGCAATCGAGCTGGTTTCTTCTG
TGTCCTGATTTCTGTTAACAAAAGAATAAAGCAAGAATGT
CCTAGTCCTTTTACCTCTTGACAACCTTTATCTTAATCAC
AAACTCAAAAGCTTTTTTGAACCAGATTCTGTTTTCCACT
CTTAATAGACTTACCAAATCTCAATTTCTTCAAGATGCAA
TTGATAGAGTGTTTCTAGCCTTTACACATTTGAATCTTTA
TAAAGTTTTACAAAGCTAAAGCTACTTCCAGCTTTCAAAG
ACTGATGCTGCCAAAAGGGTCCTCTAATCCAGCCACTCTC
AATGTGTATTACACAGAAGTTTGGTTCCATGGGACAGTAA
TATCCCAAGTGCCAGAAGGAAAAATATTTCTTTACTGCAG
GAATTCTCAGAGCTTTTAACATGTTAATGTGCAGTGTGAT
TCTTCAAGAAGGGTATAAGAAAGTAGCATTTCCCAGTCTG
ATTATAGGAATAAAGCTCTTATTTCTCAGAGCATCTCATA
AGAACAGTGATCCATGAAATATCCTAAGGGAAATGCTATT
TTAGGCAATTATTCTAAAACCAAATATACTGATATGTCTA
CCTCCCTGCTGTTGTATTTCTCTTTTATACTCAGCTAGAA
CATTTAATCCACAAAGGCAGACTGAGCTCTACCCTCAGCT
CTAGACACTGACAGAATTAAGATGATTCAACAAAAACTCA
ACTTACTACTTCTCCTGATATTTCCCAGGGCTCTAATCCT
GGCCATTAGGCCTCTGTCAAACTACTGAACTCAAATCCAG
CTTCAGAAATGGTTTCCCATCATGCTATCTTCGATCTAGA
TCCAAACAAAAGCTTTCTACAGAACTGGACCTATGAGGTG
CTCTTACCATTTCTTCCCAACTCTATGCCTAGGCCAAGAG
ACAAACTGCATGTTAGCTCCAAGGCTGGAGCCCTACCTGG
TGTTCAACACAGGTCTGGATCTCCATATATAAACAATTTC
TCTACCCTTGCTGCATAGACGTGGTGCTGACTTTAATCTG
TATAGTCATATATTCCCGTTACAGCTTCTGCATGTTCTGT
GAATAACAGGTTCTACTTGCATGCCTCATTCTCAGCTCCA
GCAATGAGGTCTGCACCTAATGCATATTATCATTGCATTG
GGCCTGCCTAGGTCTCTGGCCCAGCTCTCCCTGATCAAAT
CTGTCCTGTACCCTTCTAAGCCCCATGTCACTGTTCTGGC
ACTAAAGAGAGGTCTGGCAGGAGGGGTGGGGGAGGTGGCG
GGTGGAACAGCAAACGCAAAAAAAGGACACAATTCCAAAC
TTGTTACACTCAATGGAATATTTTCTTTTAAAAACTACAC
TGGAAAAAAACTGGTCTCAAAAGCTGTGGTAACCTTAACT
GTCACCATACCGGAAATGGCCATAAAAATAATTTTGCTGA
AAACTTTTTTCTATAGTAAAAACAATGTCCAAACTCTTAC
TGGAGCTTAAGAATAGTCCCAGGGTTTAAAAAAAAAATTA
TCAGTTTGGAAATGTAATAGAAAAGTCTCCTAAAAGCCCT
CCCACATATTCCCCTCAAAGTGTGGGAGTTTTGAAACAGT
TGTCATAATCTCCTGATCCAATCCCCCGTCATTCTCCGTA
AAAATAATAATACTTTTAAAACTCTAAAGAATCACCTGAG
AAAATTGCCACACATTCAGTTATATGAGATTTAAATTTAA
AGCTTCTTTGAAACATTTTTAAATGTTTTCCAGTCCATTT
CAAACCCTCCTAAACCAGGGACCAATTTCTAGGATAAGAC
TATGTAACAAGCAGTATAGGCACCAGTTCTTCTTTGTAGG
CTTGGTAGAATTCAGGTGTGAACCCATCTGGTCCGGGACT
TTTTTTTGTGGGTAGATTTTTTATTACTGCTTCAATTTCG
GTGCTTGATATTGGTCTGTTTAGAAATTCTGTTTCTTCCT
GGTTGAGCCTAAGGAGGTAGTGTGTTTCTAAGAATTTGTC
CATTTCCTCCACGTTTTCGTGTTTGTGGGCATAGAGATTT
TTGTAGTATTCAAAGATGATGTTTTGTATTTCCATGGTAT
CAGTTGTGACTTCTCCTTTTTCATTTCTAATTGAGCTTAT
TAGAGTCCTTTCCTTTCTGCTTCTGGTCAACCTGGCAAGT
GGCCTGTCTATTTTGTTTATCTTTTCAAAGAACCAACTTT
TTGTTTCATTGATCTTCTGTATGTTCTTTTGTTCTCGATT
TCATTTAATTCTGCTCTGATTTTGGTTATTTCTTTTTTCT
GCGTTTAGGATTGCTTGCTCTTCCTTTTCCATTTCCTTAA
GTGATTCGTTAGTTTATGATTTGTGACTTTTCTGTCTTTT
GGATGTGGGAATTTATGGTGATAATTTTCCTCTCAGGACT
GCTTTTGCTGTATCCACAGATTTTGATAACTTGTGTCCCT
ATTATCATTTAGTTCAAGAATCTTTTGATTTCAATTTCAA
TCTCCTCCTTGAACCCAATAATCTTTCAGCAATAGATTGT
TTAGTTTCCACATTTTTGGAGGACGATGTGAGTTTCTGTT
GGAATTGATTTCTAATTTATTCCGCTGTGGTCTGAAAAGA
TACATGGTATGATTTCTATTTTTTGAATTTGTTTAGATCT
GTTTTGTGGCCTATGGATGTTGGTCAATTTTAGAGAAAGT
TCCATGAGCTGATGAGAAGAATGTATATTCCGTGTTATTT
GGTGTGGAGTGTTCTGTAGATATCTGTTAGGCCCAAATGT
TCTAAGTCCTGTTTAGGTCTTTTATTTCTCTATTTGTTTT
TTGTTTGGAGGATCTGTCCAGTTCTTCAGTGGGGTGTTGA
AGTCCCCTGCTATTATGGCATTGCTGCTTATTATGTTGTC
TAGATCTAGCAGTATTTGCTTTATGTACCTGGGTGCTCCT
GTGTTGGGTGCATAAATGTTTAGGATTGTTAAATCCACTT
GTGAGATTTTTCCCTTCACCACTATATAGTGTCCATTTTT
GTCCTTCTTTACTTTTATTGCTTTAAAGTTTACGTCATCT
GAAATGAGGATGGCTACTCCGGATTTCTTTTGGTTTCCAT
TAGCCTGGAAAATTGTATTCCATCCTTTCACCTTGAGTCT
GAATGTGTCTTTGTGTGTAAGGTGTGTTTCCTGAAGACAA
CAGATACTTGGTTTGTATTTTTTAATCCATTCAGCCAGCC
TATGTCTCTTCAATGGGCAGTTCAAGCCATTACATTTATT
GAGAGAATTGATATTTGGGGTAAATTTCTGATTATTCTGT
TGGGTGGTATCTTTTGTTTTACCTCTTGCATCATTGTGGA
ATCTGGTTTCTGGGGTTTTAGCTTTTGCGTAGTTTTACAT
AGGTGGGTGTCTGTTGCTCTGTTTAGTGTATAATGCAGGT
CTAAGCATTTCTTGCAAGGCCGGTCTGGATTTCACAAATT
CTATCAGTGATTGCTTATCTGGAAAGGTCTTTATTTCTCC
CTCATATAAGAAGCTTAGTTTGGTAGGATACAGAATTCTG
GGTTGACCTTTGTTTTGTTTTAGGAGATTGATGATGTCTC
CCCATTCCCATTCTGGCTTGTAAGGTTTCAGCTGAGAAAT
CTGCAGTTAATCTGATCGGTTTCCCTTTGTAGGTTACGTG
TTCTTTTCGTTTTACAGCTCTGAGGAGTGCCTCTTTTGTG
TTTACTTTGGTCAGTCTAATAATTATGTGGCGTAGTGAAT
GCCTTTTCACATTGACTCTCCCAGGAGTCCTGTGTGCTTC
TTGTACTTGGATATCGAGATTTCTGGCTAAGCCATGGAAA
TTTTCCTCTATTATTCCCTCAAGTAAGTTTTCCAGCCCAT
GCAAATTTTCCTCCTCTCCCTCAGGGATACCTATGATCCT
TATGTTTGGCCTCTTTACATAATCCCACATTTCTTGTATG
CTTTTTTCCTGCCTCTTGTTTTTGTGTTCTTTCTCTTCGG
CTGATTTATTCAGCGCAAAGGAGCAGTCTTCTAGCTCTGA
AATTCTTTCCTCTGCATGTTCCAGCCTATTCTTAAGGCTT
TCCACTGTGTTTTGTAGATCCTTGAATGCTTCTTTCATTT
CTAGGATTTCTATTTGATTTGATATTGATCAACCAAAAAT
CATTAGAAAAGATTATTTTGCCTAAAATATGTTATCTTTC
TTAAACCAAAACTAGCCTTTCATGGCCACTTAGTTTTAGA
CTATGACCATAGAAATATGTGGCTGGTGTTATGGGGGACT
CAACCATACATACCTCTCACACAGACTTCCAGCTGCCACT
GTCTGCAGCTCTGAGTCTGAGGGCTTTTTTCTCAGAACCT
CAGAGAAAGCTGCCAACAGACCAAAAAAAAAAAAGACTTC
ACCTCCAGAAGCAGCCCCTCAATGACTCTCAAGAGTTGGT
ATCTTAATACTGTATCTCCTTCACATCATAGGTAGGGTAA
TTCTGAAGCATATTTTTTGTCCCATTTTCCAAAGTTTGTT
CAAGGCATTGAGCTGCAATCACCCACTATGCTGAGTTAAT
AATACCCTTTGCTTGTAACTGGCTGCCCTTGCTTCCCTGT
ATCTCTTGTCCAGTTTTTCTTTGAAAATAGTCCCATGACC
TTTGACTTAAGGTTAAATGGATTCTATCTAACCTGTTCAG
ATACACTTGCTGTTAGCTAGTTCTTTCATCTACTTAATTT
ATAGTGCCCATATGTTCATCTGGGGCTAGTTTGCTGCAGA
AAGTCCTGATATATGCCTATAATCCTGGGAGGTATTTATT
AACAGCACAATCTTTCATTCTTAAGTGTCCTGCTTTTAGT
GATAAATTATACAGTCACCCAATATGGTCCTACTACTCTG
CCAGGCCTCTCAGTTGCTAATCTTATAGATAAACATGAAA
GCTTATACCTTGCTATGCCCATCATTATACTCTTTTCTCT
TCATGACTTCTTCCTTAAATTTCTCTATTTCCTCAATTTT
GGCTCTTCCTCTGACACCTGAAAATTTAGAACAGCCATGT
CCTGGCATAGCGGACTGTACAGTTATTAACATTGCCTTAA
TTGGGAATCTCTGTTTCCTGGTCTTATGTAACATTTGTAG
AGTTGGTTTGCTTATTAATATTTCCAGGATAAAAACTTTT
TTATCCCGTTGCATACTTTTACTATAACCCAAATGCATTA
AGCATTAAGGCAACCTAGGGTACAAATGGAAGACCAGGAG
AGAAAACAGAGTAATCCAGCTCTCTGTAGGCTCAGGCTGG
GACCCATGAGTGATGGCTAACATCAAGTCACAAGATGTAA
GGGGAAGTGACAAATAGAGGTTCTATTTGAGCTGGAGAAA
AATAAAATAGTATTTTGAAATTCTGTAAGATGCTATCATT
AGTAAAACTCTCTTGTATTATTTTCAAAAATTAAAAAATA
AACTAATCTGTATGAAGGAACAGCAATAATTTCACAGAGG
AAAAAACAGTTAACCTGGCTATTGGCTAACGAGTAGGAGT
TCTGTTTTTCTGTGCAAAATATGAGGAAGGACACTCTCAC
TCAGAGCCACAAAGATGAGAGTGGGTGTGGCAGTGTGGAA
TTTGGTTTTAAAAAATTTAACTGGCACACAGGTATTAGAA
AGTGTGTCAAGAAATATCCTATGCCAACTTACCTAATTAT
GTTTGACTAAGGATGCTTCAGATCTACTTTTTCTGATTGT
CTTCTTCAATGTAATTAGAAAGATGTAATTTTTAAAACTG
GTCATGTTACTAATTTTAGTTTTTGATGCTAATAAATACA
AATAGTGCATGCCCATTGTGTCTCCTATTAACAGAATTCT
TAAGAGACAGATAATCAAAATGTGTTTTGCTAACAATGAT
CCCCAAAAAATTATGGAAATAAATGAAATCTCAATGTGCC
TTTTCCATGCATATTATTTGCTGGGAAACATGAAGAACCA
GAAACATACAAGTAGTTTTTATTCCATGAAAGATGTTGGC
CTGAAGTATTAATACATATTCTTAAATTATTTGTAATGTT
TTCATTTTTATTTCTTCTAACACAAGAAACACAAAGCCTC
CAAATTGCAGAAATAGCTGAAGCAGAATATTTTTGAGACA
AGGACATCTTTTTAAAAGGTGCCTGGACAATGCAAAAGAA
ATCCAGAGAGCAGATCTGGCAGGGTTGAAAGGAATAAAAA
GCTTTGTATATTCAAAATCCAAAAAAAAAAAAAAAGCTCG
ATATAATACTGAAACTCTAAAATAAATACAGTTACCAAGT
TTGCCTTATTTGACCATTTTCAGTGAATGCTCCTATACCC
CACCTAACCACCAGCACCTCACCAGCACTATTTAACCAAT
ATAGATAGTACACAGGCACACACATACATACACATGTGCC
ACGTCTAGGCCTGGCCATAAACTCCCTTTACAGTTTTACA
TGGTCTCTCTCTTTCATCTTCTAGCAGTCAGATGCAGGCA
ATACAGTGAGGACTCTGAAATCCTATAGTATTACAAAGAA
TCTACATAAAAAGAGCCTAGATCCTGGAATGACTGCACGG
CACAGAACCTCTAACCCAATTCCAATGCATATAATATTAC
AACTTGTGTGAAAAATAAACATTTAGTAAAGCCACTATTA
TTTACTTGACACAAAATGTCTCTGCATTTTAAATTTTGAT
AGTTAAGATTGAATTGCCCTTCAAGGAGACTGAGCCAATT
TACATACTCACCAAGAATATACAGGTGAACATGTTTAACA
ACTCCTTAGACAACACTGATAATTTGGATGATCTTTTTAT
CTTCATCAATTTCATGAGTAAAATGGTATAATATTGCAGC
ACTGATTTGTATTTCTTATGAGTATAATCATCTTTGCATA
TGTATAAAAGTTATATTGATTTATCTTTTTTATTTTTCAT
TTATGTTCTATGCCCATTTCTACAGCATTGCTAGTTTTTC
TCATTGACTTATAAATGTTTATGATATAGAAAAACAACTA
AATACCATGTCATGTGTGGCAAACATTTTTCCCAGTTTGT
TTGCAAAACAGAAAAAGACTCATACTTTTTATCATAGAAA
AATTTATAATTCTTTAAAAAGTTTTTTAAATTTTATCTTT
AATTGACAATAACTATATATCTTTATGAGGTACATTGTGA
TGTCTTGATATGTTGCAAGGTGGAATGATTACATCAGGCG
AATTAACAATCCATCACCTCACATACTTTTTGTGGTAAAA
ACATTTACAATCTACTTTCAGGAATTTTGGAATGTACAAC
ATGTTCTTTATTGTAGTCACCATTCATACAATAGATCAGT
AAAGGTTGTTCCTCCTGTAATGTTTATTAATGCATTTATC
AACTTTTTCTCCCATGGCTTATACATTTTATGTCATGCAC
AGAAAAGCTTCTCTCATTCAGAAATTATTTTAATATCCCC
CATTTTCTGCCAAATCTTTTGTTCTCGTTATCTGATGCTG
CATAACACATCACTTCAAAATGTGCCTTAAAACCACCACC
ATCATTTTATTACCATTTCTCATGCTTCTGGAAATTGACT
AGCTTCAGCTGGGTGGTTCTCACTCAGGACCTCTCATACG
GCTGTAATCAGACAGTGCTTGGAACTTGAGTCATCTCAAA
AGCGTCTTCCCTCATGCATTTGACACATGATTCTACCTGT
TGGCTGAGAAATTTCCACATGGCTCAGCTTGATGTCTGGT
TTCCAAAAAGTAAGTGTCTCAAAAGAGAGAAAGTGAAAGC
TGCCAGTTTCTGATGGTAATATTATATCAGCCAGGCAATC
ACAGAGACCAGATACAATGAAAAGAATAGAGATTCCACCT
TTTGATGGGAGGAATGTAAAAGAATATCAGGGACATGCTT
TAAAACTGCCATATCTTTTATGCCTTAATTTTAAAAATGT
AATCAGCTTTGTGGAAGCATAACTTGCATACAGTTCATCT
GTTTTACGTATACAATTGGATGTACTGTTTGGAGTTTTGA
CAAAGGCATAGAGTTGTATAATCACCACACCAAGAGATAA
AACATTTCTCTTACTCCCAAAAGTGCCCACATGTCTTTTG
TATTCAAATCTCCTTCTCCATTCCTGGCTCCAACCAACCA
CCGACCTGCTTTTGATCACTCTACTTTGCCTTTTCTAGAT
TTTCATATAAACAGAATCACATAGTATGAGATCTTTTATG
TCTGGCCTATTTCACCTAGCATAGTGCTTCTGAGATTCAT
CCATGTTGTTGTATGTCCAGTAGTTCATTTCATTTGGTGT
TGAGTAGTGTTTCGTTGTATAAATATATCACAACTAGTTT
ATCATCCACCTGCTGATGAACATTTGTTTCCTGTTTGGGA
TGTCATAAATAAAGCTCTTGTGAATATTTGTGTACAAGTT
CTTGTGTGAACATATATTTTTATATATCTTTGCTAACTAC
CTAGGATGTGGATTACTCAGTCATACGTAAGTATATGTTT
AACTTTGCAAGACACTGGGTGACTTAATTTTTTAAATATT
TAAATAATTGGCCTGCCAGGAATTTTTTAGTTTAAAGGGG
TATAGTCTGTAATTTTTTTCCAGATAGCTAGTAAGTTTTC
TCAACATCCATTGATTGAATAATGCTCCACACCAATTCTA
TGAGATAAATACTATTTTAATATCCAGATGAAAAAGACAA
AACACAAAATTAAATTTCCCCATGATCCCATAGGCAGGAA
GTGACAAAGGCAGGATATGAATCTTGGCCCATATGTGCAA
CTGGGCTGCTCTTACACATCAACACCTGCACAAGTATTTC
ACTCTGCATCATCCTAACAAATACTGCATTAAATCCTGTC
TGAAGGACTGTCCTGTCACATATTTATTTTTCCACATGAA
CAATGTAATTAGCTTGGCTAGTTCCCCCCAAATTCCTCAT
GGTATTCTGATTTGCAGAAAAATGTCTATAGGTTCAAAGA
GAACTGACCCCTTTATAGTATGGAGTATATTAACATTTCT
TTCCATTTCTAAATTTCTTTCAAAATCAGGAAATTTTTTT
TCTGTGTCAAGTTACATTTGATATACTTTCTTCACATGAG
ACAAATTTGGATATACAAAGTGTTTACTATTAATAATTTA
CATTCCCAACAGTGTGACAAACGCTGCAAAAAACATGAAA
GTGAAGGTATCTCTTTGGCAAACTAAGTTCAACTTCCTTG
GAAATATATATAGTGGGACTCCTGGATCATATGGTAGTTC
TATTTTTAGTTTTTTGAGGAAACTCCATACTGTTTTTCTA
CAATGACTACACTAATTTACATTTCCACAAAGAGTATATG
AATTCGACTTTCTCCTCATCCTCACCAGCATTTAATTTTC
GTCTTTTTGATAATAGCCATTCTTAACTGGGCTGAGCTTA
TATCTCATTGTGGTTTTGACTTACATTTCTCTGATGATTA
CTGATATTGAGCATTTTGTCATACACCTGGCCATTTGTAC
ATCTTATTTTGAGAAATGGTTATTCAGTTCTTTTGCCCAT
TTTTTTCACCAAATTATTTTTGCCATTATTCGAGTTCCAT
ATATATTCTGAATATCAACCCCTTATTGGGTGCACAGTTT
GCAAATAATTTGTTTTTCATTCTGCAGGTTGTCTGTTCAC
TCTTGGTTGTTTCCTTTGCTGTGCATAAGCTTTTTAGTTC
AGTGTAATTCCATATGTTTATTTTTGCTTTTGTTGCCTGT
GCTTTGATGTTCTACCCAAAAAAATTCTTGTCCAGACCAA
TGTCATAAAGCATTTCCCCTATATTTTCTTCTAGTATTTT
TATGGTTTGAGGTCTTTCATTTAAGTCTTTAATCCATTTT
GAATTAGTTTTTGTATATGATGAGAGATAAAGGTCTAGTT
TCATTCTTTTGCACGCAGATATTCAGTTTTTCCAGCACCA
TTTATTAGAGAGACAACTGCTATTTCCCTGATGTGTGTTC
TCGGCAGCTTTGTTGAAAATCAGTTGACTGTAAATGTGTG
GATTTATTTCTGGGTTCTCTATTCTGTTCCATTGGTCTAT
GTGTCTGTTTTTATGCCAGTACCATGCTATTTTTGTTACT
ATAGATTTGTAGCAGATTTTGAAGTCAGATAGTGTGATGG
TTCCAGCTTTGTTATTTTTGCTCAGAATTGCTTTGGTTAT
TCAGGGTCTTTTGTGGTTGCATACAAATTTTAGGATTGTT
TTTTCTGTTTTTGTGAAGAATGCCATTGGTATTTTGATAG
AAATTGCATTGAATCTGTAGATCATTTTGGGTAGTATAGA
CATTTTAATATTAAGTTTTCCAATGCATGAACGTGGGATA
TCTTTCCATTTATTTATGTCTTCCTTAATTATTTTCATCA
ATGTTTTACAGTTTTTATTGTAGAGATCTTTAACCTCCTT
GATTAAACTTATTCCTAAATATCTTCATTTTTTGTAGCTA
TTGTAAATGAGATTGCTTTCTTGATTTCTTTTTCATATAG
TTCACTATTGGTGTATAGACACACTACTGATTTTTGCATG
TTGTTTCTGTACCCTGCAACTTTACTGAGTTCCTATGGAA
ACTAGTATGGAGGTTACTCAAAAAAATAAAAATAGAACTA
CAATATGTTCCAGCAATTTCACTACTTGGCATATCCAAAG
GAATTGAAACCAGTATATCAAAGATATCTGCACTCCCATG
TTTGTTGTAGCACTATACACATCAGCCAAAAGATGGAATC
AATGTCTGTCTACAGACTGATGAATAAAGAAATTGTGGTG
TATACACACAACGAAATACTATTCAGTTATAAACAAGTAT
GAAATCCTGTCATTCAATCCTCCACGGATGAACCTGGAGA
ACATAATGTTAAGTGAAATAAGCTAGGCACAGAAAGACAA
ATACCATATGATCTCACTCATATGTGGAATTTTAAAAAGT
TGTTCTCATCAAAGTAGAGAGAAGAATAGTGGTTATCAGA
GGCCAGGGGTGGGGGGTGGGGGTGGGGGAGTGAATGGGAA
GAGGTTAGTCAATGGGTACAAGGTTATAGCCAGATAAGAA
GTTCTGGTGTTCTATTACATAGTAAGGTGACTACAGCTAA
TAACAATGTATTGTGTATGTCAAAATAGCTAGAAAAGGGA
ATCTTGAAAGTTATCACCACAAAGAAATGATAAAGGTTTA
AAGTGATGGACACACTAACTACCATGATTTGATCACTGTG
CAATGTACATATGTACTGCAACATCACACCGTACCCCATG
TACGTGTGCAGGTATGTGTCAATTACCACCAAAAAATTTA
AAAGTATTTACCCTCATTTTCCTCAAGGAGGGTGAATGTA
TAATAGTCTTAGGGGAACTGCAATTCAAAGATCATTGTCA
GGAATATGGTAAACAAAGCTGTGAAGTAGACAAAGTTTTT
AACATGCACACATTTACACACTTTTCTCAATCTCTCCCCA
TTTTTAGTACACCTTATCTGAGCACCCCACCACTGGATCC
TTACCTTGCACTATTACATTCTCCTTCTACCACCCCATGC
TATTTCCATTCCACTGATATTACTCCAAATCTCATTCCTT
TTCCTCTACAAAGTATACAAGGTGAGAGCTACCTTATTTC
CCAAACCCACCCATGTTAATACACAGATAAGAGAAATCTA
GAACAAAAGCCAACCTCCGAAATAACCTGACCTTTCAACT
CTCAGGAAATACAAGTATGTTTAAATGCAATCTTTCTCAT
AGCAATACCACTCCTTTTATAATCTCACCAGGATATATGA
AAGAATTTCAAGTCATCTAAGTGGGGAAACAAAGTATTTA
TAGGCAGACAGCGCCATGCTATACCTTATATTTGTCCACA
CTGTCTGCACCTACAGACAGGCTCAGTCCAAACTTCTTTA
TACCTTTTTACAGTCATGAACCCCTTTAATGAAAGGAATA
CATTCTGAGAAATGCATTGCAAGGGGATGTCACTGTTGTG
CAAACATCACAGAGTGTACTTACACAAACCCAGATGGTAC
AGCCTACGATACACCTAGGCTATATGGTATAGCCTACTCC
TCCTAGGCTACAAACCTAATACAGCATGTTACTGTACTGA
ATATTGTGGGTAGTTGTAACAAAATGGTAAGTATTTGTGT
ATCTAAATGTGGAAAAGGGACAGTAAAAATACAGTATAAA
AGATAAAAACTGGTACACCTGTATAAGGCACTTACCATGA
ATGGAGCTTGAGGGACTGGAAGCTGTTCTGGGTGAGTCAG
TGAGTGAGTGGTAAGTGAATACGAAGGCCTAGGACACTAC
TGTACACAACTGAAAACTTTATAAACACTGCACACTAGGC
TACAATAAATTTACTTAAAATTTTTTCCTCAATAATAAAT
TAACCCTATCTTACCATAACTTGTTTACTTTATAAGCTTT
GTAGTTTAACTCTTTTGTAATAACACTTAAAACATGAGCA
CATTGTATAACTGTACAAAGTATTTTCTTTCTTTGAAATC
TTCTAAGATTTTTTTCTATTTTTAATTTAATACTTTTTAA
ACTTGTTTTGTTAAAAACTAAGATACAAACATACACATTA
GCCTAGGCCTATACAGCGTCAGGATCATCAGTATCACTGT
CTTCCACCTCCACATCTTGTCCCACTGGAAGCTCTTCAGG
GGCAATAACACGCATGGAGTTATCATCCCCTATGATAATA
ATGCCTTCTTCTGGAATACTTACTGAAGGACCTGCCTGAG
GCTGTTTTACAGTTAACTTCATTTTATAAATAGAAGGAGT
ATACTCTAAAATAATGGCAAAAGGTCAAAGTAGGTTTGTT
TACACCAGCATCACCACAAACACATGAGTAATGTGTTGCA
TTCCAATGGTATGAGAGCCATTGTGTCACTAAGCAATAGG
AATTTATCAGCTCTATTATAATCTTATGGGACCACTGTCA
TATATGCAAGTCCATTGCTGACCAAAGTGTTGTTATGTGA
TACATGACTGTATTCTCTTTTCTAAATTTAGGCAAGAAAC
ATAGCCTTATTCTCAGTAAAACCAGCAATTTTTAAATTCC
CCCAATGCAGACTTCCATTTGTATAATAGAGCCAGGTGGT
CAATTTTGCCTGATAGCTACAAAGAGAAACGTTTTCCTAA
CAAGTGTGTTGGTTCATATAGTTGAACCAGTACCTTCTCA
AATGATTCCATTCACTAAAAGAGATCAGATGATGTTGCAT
CTTTCCATACAGAAAGATTACAAATTTCATAAAGATTACA
AATTTCAAAGTAAAATACCCACTAAGAGTCATAAAACAAA
AGTGGATTTATTATGATCTGTGATTTAAAATAAACAAACA
AACAAAAGAAGTCTTCCCAGGAACTCATTGTCCATATATG
TCACCCTGTGCAAATGTATGTGACACCTCTAACCATCAGT
GAAAAGTGGCTATTCCATTATTGAATTTGGTTTGTCCTTG
TTGAAAACCACTTCTCCTGGGGAACCGTTCAACATTACCT
ACCTACATTGAGGTTTAGGGATGCATGCTATCTGTCAGAA
CAGTTTTCTCCTGTGTCAAAGCCTCACTGTGAGATAATAG
CATGTGCTATGGTCTGAATGTTTGTGTCCCCCAAAATTTG
TATGTTAAAATCCTAACCCCAAAGGTGACGGTATTAGGAA
GTGGGGCCTTTGAGGGGTGATTAGGTCACAAAGGCAGAGC
TCGCATGATTGGGATTAGTGCCCTTATAAAAGAGACCCCA
AAGAATTGCCTTGCCCTTTCTACCATGCGAGGACACAGCG
AGAAGGCATCATCTATGAACCAGAAAACAGGCTCTCACAA
GACACCAACTCTGCTGGCTCCTTGACCTTGGACTTCTCAG
ACTCTACAGCTATAAGAACAGTGAGAAATTTCTGTTGTTT
ATAAGCCGCCCAATTTGTAATATTTTTTATAGCAGCCAGG
ACAGACTAAGCATGTTACAAATGGAGGCCATATTAGAGGT
CATACAATCTGACTGCTTATTAAAACCCAATTATTCTCTG
AGCTAATGATGAGGAGACTGAGTTCAGAGAGGGGAAGTGA
CTTACCAAACATGACACAAGTTAACAGCAGAGCTGACATC
GACCTAGATGCCTTGATTCCTGTCATTGTTTCTTTGTGCT
GCTCAGGCAACATCTTTCCTAAAAACAACTCTTTACTTTC
TAAAATGAAAATATACCACTGTTTTATTAAAACACGACTG
ACTGGTGACTTTTTATATCAAAGCACTTAGTCTTACGTTT
ATTTATACCGAAGAGTGTCCAGGGATTTCAGGGTCAAAAA
TGTAATGTTTAATAATAAAGTATCAGCAGTCTTGATGCTA
TCTATATATATAAAAAAAAAAAATCCGGGGATGGAGACAT
AAGAGTAACTTGTATGCACTTTATTTGGATCCTTTTAAGT
CAGGAGACCAAGAAGAAATGATTCGTAGCTTAACTGATGG
AATAAGAAAGAAGAACTCACCACAAGTCAAACCATGTCTC
CATTACTATGTCCTTCTCAACTGCAAATTCCAGGAGAAAA
AGGAGGAAAGAGACTGAATTTTTCCCTCCTGACATTGGAT
ACACCAACATACCAATTATTAATGTTCAAAAGGTGCTTAT
GCACTCAAAAATATAATCTGTTACACTGAATTGTGGCAGG
TTTTACCTAAGATGCTTAAAACATTTTTGGATAAAGACAA
AGATTTCAAAAACAATACGGTTCTCTGAAAAAGTTCCATT
TTGACAGATTATAAATGTTCATTTATCTTCATTTTTTAAG
GATAGTCTGATCTTTGCACATTAGAAAAATATCTAATAAT
CCTCATGATGAATCACAATATCCTGTTTGACTTATACCTT
ATAAATGGTTGATAATGTTTAATCCTAAAATCTACGTCTG
CTAAACTGTCCCAGCAGAAAATTGTGTTGTCTGCTTTTAA
TCTATTACAACTTTACACCAGAATTTAAAAAAATAAACTT
TTGAGTTTGTTGCTCAACCTGCTCCTCCCATAGTCTTTTT
TACTTCATTAAATAGCAACTCCATCATCCCTGTGCTCAGG
CCAAAAACCCTGGGGAGAACTTGACTCTTCTGTCATACCC
CATATATAATCTATCAGAAACCCTAGGAGATTTTCTGTCT
TGAAAATTCAAAATCCTCACTCCCCACCGCCACCTTCCAT
CAAGTCACCATTTGGTAGTGGAGGGGTGTGGGGGGACTGG
ACTGTTGTAACTACCTCCTAACTGGCTTCCCTACTTTCAC
AGCCACCCCTGTGGTCATTCTCCACACAGCACCCAGAGTC
CACTTGTTAAGTTATATCTGGTCACCCCTCACCTAAAAAC
CCTTTCATGGTTTCTTTCTCAAAGAAAATTCTCGAGTGTT
TATCTAGGCCTACAAGGACCTCATCATGGACCACCCATCT
CCCTTAGTCATTCCTCAAATCTCACTGGCTTCCTACTGTT
CTTCACAGGTGCCAAACCCAGTGCGGCCTCAGGACGTTTG
CATTTGTTATTCCCTCAAGGCGTGATGTTCTTTCCAAAGG
TATTTGCTTGGCTTCCTCTCCCTCTTTTCCTCCATGTCCC
AAAGTTACCCTTTCTGACCAACTTCTATAAAATATTACAG
GCCCACTCCTTTCCTCTATCAGCTTACCATGATTTATACT
TCTTCATAGCATCTATCACCTTCTAATATGCTACATATTT
ATGTTCACTTTGTATGGTCGGTCTACTTCCTGCAATAATA
TATAAGCTCCACAAGAGCAGATACTTCATCTTCAGTCAGG
AAAAAAGAGTGGCCCACACCTAACAGACACTCAATAAAGA
GTTTCTCTGTTTGTCTTACATATTTGCTTGGATGTCAGCC
CACACCTAAGTCTTCTGTTTCTTATTTATGACATGTATCC
TAATATGTATCTCTTCACCTGGTAGTAATGATGCTCTGTT
TTATATGAATTGGACCTCTCACCCTCACGCCAGAATTAGA
CAATCTAAATATTAATATACATTCATTTTCGGTCACACAT
GCCAGAGTTCAGTACAGATGTAGGACCACACAAAAGGATG
CATTCCACAGCAGCCAAGGCAGTGGGTTCTCTAATTATAT
GTCCCAGATATCCTATTGTCCACAATTTTCTTATATCTGT
ATCAATTTATAATAAATATCAATAATAGTCTTAATATTAA
TCTAAAACAGGGATCTACAATTTTTTGCTGTAAGAAGCCA
GATAATAAATATTTTAGGCTTTGAGGTCCCTGGGGTATCC
GGTACAACTATCAACTCTGCTGTTGTAGATAGAAAGCAGC
CACACACAATACAAACATGAATTGACAGGGGTAGATTTGG
CCTATGAACTGTAGTTTGCCAAACCTTGATCTAAAGTACT
TATTAAAAAATTGGTTAAACTGTTAGATTATATTTTATTA
TTGATAATGTGGTAATTTTTTTTTAGCTCTAATAGTTAAT
TTGTAAAAAGTACAATCTGATTTGTGGCAAAGGAAATCCT
TTGGTTCAGCAATCTGAGAATGATATGTTCACTGAGTGGT
AGTTACAAAAATACAATTATTACAGTGATATCTTTATAAT
AGAAATTTAAAATAGAATGACTAAAATATATAGATTTACA
AATTTAACAGCTATAGCACATAAACTTCTGTGTGAACTAT
TTAAATCTATCAGTTTCCCAAATCATATTTCATTTTAATA
ACTACTTGTAATGAGGACAAAGCCATACTTAAGAAAAACA
TAACTAAAGGGATAAAACACCTAGTGGTTTCAAAACCCAC
TTGATGGTTAAAGAAAAAAAGTCTCTTGTTCATTTACAAT
AACTTTTATATAACTAATCACCCAGAAGTTTTTACCTCAA
CAATCATTGTTATCTTATGGAGTCATTTGTAATAAGCATG
ACACTAAAAGATATCCCTGAGTGTCACTTCCTACCAATAC
TCAGAAAATCGATGTTAATCATTCTAGACAAATGTGATTG
GTTAACTTTTTTTTAAATTAATGACTATGGTTTACAAAAT
GGATATCATGGACATAGATTTCAGTGAAGCATTTTATATA
GCACCTCACAAAACCATAATTTAAAAATTCGTTCAAACTC
CCTTTGATCAGATGACTCCTATGAGGACTGCAAACTGTCA
AGAGGAACATGACAGATAAGAGTAACAGTCTGTCACATGA
GAAAGCATTGTACCCAGGGACTGGTGTTCGGCCAGTTCTT
AACATTTTATTAATGATCCGGAAAAGACAGTAAACAGAGC
CTTTTGATGACATTTGCATATGAGGACTTAAAAAGAGTAG
TGCAAACCAATGAATAGCTGAAAAAATATGGAGAGATTAC
ATTAAGATAGTTTTGGAGGCACAAGTGTGAAATAATACAA
GTTAATCTTTTCTGAGATTATGTTATTCAACGAGATGAAC
ATAAAAATGGGAAAAAGAAATTTAAATGGAGTTCATTAAA
AGATAATTTCTATTTCAAGATAGAAATAATTGTGCCTGAA
TAGAAAAACATCTGAAAAAGAGACATCTCACGGCAGCGTC
TGCGTCACTGATTCCGGGAGATGCGAGGAAGTCAAAGGCA
CAAAACCTCATGATTCCCTTGTCAGAGACAAAATAATTTG
CTAAAATTATGTAACAGACAAGTAAAAATTTTATCATTGT
ATTTTAAAATTATAGCAAAGCACTCTTTTGGTTTAACTCT
CACATGGCAAATACACTATATTAAAACTCTCAGCCCTTTG
TGTAGATTCTTTTGGATTTTATTAATGTTCATTTTTTTCC
ACTACAAAGAAATTCCATAGGATGTTGTCCATGTTGTTTC
CTAAGCCTAATCATTCAAATGTAAATTGCTTGGCAAAAAC
TGCCTGCATTGCTGGATGTAAATTAAAATTACTTCTATAA
ATTTACTGCTCAAATTATCTGACAACTGCTATTATATTAA
TTTTGTTGCTGAATACATTAAACAATTATAAATTCACTTT
CATGATAACATGGTGATTAGTCTAAGTCTTGTTGAGGTAT
TGCCACTCCAAATATAGGAATTCAATTACTATTTAAAACC
TATTGAAAAGCCAAAGATTTATATCTGGTGAATGACCTTC
CTAACATGGGATTATTTCATTGCACACTAAAATCAGATAA
AGACCACAAACTACAAATGCTGTCATAAAAACAGAATCCA
TCCACTGGATCGAAAACTAGGGGGAACCTGAGATAAAGGT
TAAACTCTCAAAGATGTTCTTTACATGTTAAATTTTAGCA
CTGAGAGCTTTTATTTTCAATCAAAATTGTGCAAAAAAAC
CTAAATGTATATAACAAACAAGACTTCCAGTTTCTGGTCT
GACATGACATCACTCCTATCTTCACAACAAAAAAATTGAA
ATGACAAAATAAACAAAACAAAAAACTCCAATAATCCACA
GTTCTTCTGAGATCCATCAGAAAAGTGAGGGCACAGGGCA
AACTGCTGCCCTGAAAACTGGAAAGACAGGCAGATATAGA
CAACCACAGCTTACTGGGAACAGAATCCCTGTTGTAGAAA
GAAGCCCAGGCTGGAGCCAATAGGAACACTTGAGAAACCG
TAATTGACAGATTGCCAGAAGCTTCCTGTAGACCAGCTTG
AGAGTTAAAAACTCTGAGGAGCCCCAGTTGGGGGGATCTC
TACACTTTTCCTGAGGTTCTCACTATGACACTGTGAAGAT
CAGAGAAAAATCCCTTCCAGCAGGAAGAGGAAAAAAGTAA
CCATTTTGAAGTACAACCAGAGCTCTTTGTTCTCCTTAAC
AGGACCTACCCTCAAGGAAAACTATTTACCAGAGCCTAAC
CAACTTGGACAAAGGTTAACCACCCAACTTCAGCTCTCTC
TAGCTTTCCCCATGGGAGAAGGAAAATACCCAGCTGAAGC
CCTACCCCCAGGTCGTACCCCATGGCCTTCAACGTGGGGA
AAGGGAAATACCCAACTCAAGCTCACTGAAAGACTGAGAC
CTAGTCATATAAGACATTTCCCCACCCCCTCACCTTACCA
CCACTTCAGTAGCGCTCCTGTGTAATAACAAAACCACAGC
TTAAAGAACAAGCTTCAGATCCTATTTAAGGAAACTCTAG
AAAAACCCAAAGACAACAGGGATGACAAAAACAAGGACAC
TAAAGGAAATTTTAGCTTCTGACACCACAGCTACAGCAAA
CAATAAATACAGCCTATCTCTTCACCAAAAAACATAAAAC
CTCACACTAAAGGCCTATCTACGTGAGTTTCTTTTACCCA
GTACTTCATGTCTGCCTTTCAACAGAAAATTACAAGGCAA
AAAACACAGTTTGAAAAGACAAAACAAACATCAGAAGCAC
ATTCAGATATGAAAGAGATCTTTGAATTATCAAACTAGGA
ATTTGAAATAATTGTCATTAACGTGTTAAAAGTGCAAATG
GAAAAAGTGGACAACATGCAAAAACAGACAAGTAACATAA
GCAGAGACAAACTCTAAAAAAGAATCAAAAGGAACAACTA
GAACTCAAAAACATATTGAAGAATACCTTTTATAGGCTCA
TTAGTATACTGGACACTGCTGAGGAAAGAATCAGTGAGCT
TAAAGACATGTTGATAACAATTTCCAAAACTGAAAAGCAG
AGACAAAAAAAAATTAAAATACAGAATTTCCAAAAACTGT
GGGACAATTACAAAAAGCATAACATACCTAAATGGGAATT
ATCAAGAAGAGAAGAGAGAAAGGAACACAGGAAATATTTG
AATTAATAAAATAAAGGGAATCTGCTCTGGGTAAAAGGCA
AAGGATCTTCACCTAACTTTTAAATTTCCTAAAGAAAGCT
CCATCAGAACCACTGATAGAGGGAATCTGGTTAGAATAGA
ATTCAAAGTCATTCCCTGAAATCTTTTCTCTCCTTTGCTT
CATGTATTGCTGTCATACACTAGAGCTCTTACACTCTTAA
CTTGGCAACAACTAGACAATAGGCATCTATATACTCTATT
GCAGTGGTCCCCACACTTTTTGGCACGAGGGACCAGTTTC
ATGGAAGATAATTTTTCCACGGACAGCGTGTGGGGTGGGG
AATGGTTTTGGGATGATTCAAGCACTTTATATTTATTGTG
CACTTTCTATTATTATTATTACATTGTAATATATAATGAA
ATAATTACACAACTCACCATAATGCAGAATCTAACGCTGA
TCTGACGAAGGTGGAGCTCAGGCAAGCGATGGGGGAGCAA
CCATAAATACAGATGAAGCTTCGCTCACTTGACCGCCACT
CACCTTCTGCTGTGTGGCCTGGTTCCTAACAGGCCATGGA
CCAGTACCGGTCCTCAGCCTTGGGGCTGGGGACTGTAGCT
CTATTGTATACATCTGTAATCTCTATTATCCTTATGATCA
ACTGCAACAGGACTTATTTGCAACATAATGTATTCATAAT
AAACTTACATGCTCTTCCCACGTAAATTAGGAAAGAAAAT
ATCATGTTTTGACAAAGTAGCAACCTTTATTTAACTCACT
TATGGATATTTGATTAACTTCATAATTGTGATAAAGATAG
CCGATGACTTTTAATATAAATAAAGCTTGTATTTCCACCT
AAGAAAAGATTTGCAGGTGATTTTTTTTTTTTACTTTTTA
ATAAACTTTTTATTGTAGAACAGTTCAAATTCTGAAAAAG
TTGTGAAGATAGTACATATACATTCTACATGCCCCCACCC
CATTTCTACTATTATTAGCTTCCTACATTAGTAGGGTACA
TTTGTCAAAACCAATGAGCCAATGTTGATGCAACATTATT
AACTAAAGTCCATACTTTATTCAGATTTCCTTAGTTTCAT
CCTAACTTCCTTTTTTTGTTCCAGGATACCACATTACATT
TAGCTGCCACATTTCCTTAGGTTTTTTGTGGCTATGGCAG
TGTCTCAGACATTCCTTATTTTGGATAACATTGAAAGTTT
CGAACACCAGTGGTCAGATGTTTTGTAGAATGTTAACTTG
CTGAGATTTGCCTGATGTTTTTCTCATGACTAAACTGAAG
TTGTAGGTTTTGGGGAGGAAGATCACAGAGGCAAAGTGTC
ATTCTCCTCACCTCATACCAAGGGTAAATTCTATGAACAT
GACTTACCATTATTGATGTTAATCTTGACCACCTGGATGA
GGTGGTGGTTGTCAGGTTTCTCCCCAGTAAAATTACTTTT
CCCTCTTCCATGCTTATGTGCAGCCTACACTTGGGGAGTG
GGGAGTTATGTTCTACCTTCTTGAGGGTGAAATATCTACA
TAAATTACTAGAAATTCTTCTGCATTATCCCTTCTCTCTC
ATCTTCTCAATCATTTATATGGATTCATGGATATTTATTT
TATAATTTCGGTTATAACTTCAACACTATTTCAAAGCTCA
AATTTTTCCATCTTTGGCCACTGGGAGCACTTTCAGTGCC
TCCTGTGTTGATTTGACATGTTTCCATCTTTGTAGGTTTT
GAGAACTTCCTTACTTTTCTGGCACTACAAGATGCTCCAG
GCTCATCTTGTACATTTCTTGCCCCAGTCTTAGAATTAGA
CATTTCTCCAGGGAGCTCTGGTTCCTTTAAATGAAGAATG
GTATTAGTAACCAGGATCTGAACACTAGGGGTGCTGGTTG
CTATGGGAGTGTCATTGTTTCTAGTCCCATTTAGCTGACA
AAAGAAATTTATGTATACTAACTCATATATGTACACATAT
TTATAAATATCTATGTAACCACCTATATGTGTATTAAGCT
AACCACAGGTGCATACTAGTGTTTCCAGTTCTAATCCATT
ACCACATAAATCATTCCATCCTCTTCCCCTTATCTGTAAC
TTCCTATCATAACAGTGAGAAACTCAGTTTCCATCATCTG
CCATATAATCAATTACTCAACTCCCACATACATACATAGC
AGTATCAGAATAGTTCATTTGCACACCCACTGGAAACAAC
TTCATCAAGTAAAGTGCTCATACACAGTTTCTTTTGCCTT
TATCTTATAGACTAAAGTTACTCAGGTCATTTCCCAAGTT
ATTTAGGTCAGCATCTCTTTCCCCCCGCCCTCAGTGAAAT
AGTTTCACAATAGTTTCACACATTTATAATACAGTTAGAT
TGTTTCTTTACATTCTGCATTCTACACAGGAATCCCCAAG
CTTTGTAAGTGATTTTTTAAATTTGTAGTCATTAATATTT
ACTCTATTTGCTACCAAATTCTGTGGGTTTTGACAAATGC
ATAATGCTATCTATTCACCATTGCAATACCATACAAAACA
CTTTCACTGTCCTTAAAAAAAAAAAAAAGATCCACTGTGA
TTCACCTGTTCAACCCTTCCCCACTCCCACACCCCTGGAA
ACCACTGATATGTTTTATCATCTCTGTAGTTTTGTTTTCA
AAAATGTCATATAAATGGGATAATGTAGTTTGTAGTCTTT
TCACACTGACTACTTTTACTTATCAATATGCGCTTAAGAT
TCATCCATGTCTTTGCACAGCTCGACAGTCCATTTATTTT
TATTACTGAATTGTATCCCGTTGTTTGGATGTACCACTGT
ATATTTATTCACTCACCTATTAAAAGACGTGTTGGTTGCT
TCTACATTTTGGCAGTTATGAATAAAGCTGTGTAAACTTT
TGTGTACAGGTTTTTATATGGACATAAATTTTCAAATCAG
TTGGATTAACACTCAGGAGCACAATTGCTCTATCATATGG
TCAGACTATGTTTAGCTCTGGATGAAACTGTAACTCTTCC
AAGGTAGCTATAACATTTTGCATTCCCACCAGCAATGAAT
GGGAGTTCCTGTTGCTCTACATCCTCACATAATTCTACAT
AATTGCTTGTAGAATTAAATCTAAAATCCTTTCAGATTTC
TTTCACATACTATCTTCACCTGATTTTTGGTACTAGGGTA
ATGCTGGCCTCATGGAATGAGTGAAAATATTCCTCTGCAT
CACCTTTCTGAAAAAGATTGTGAAGAATTTATATTCTTTC
TTAAACATTTAGTAGAATTCAGCAGCGAACCTATCTGGTT
CTGGGGCTTCCTATTTTGGAATGGTTATTAATTATCGATT
CAATCTCTTTAATCTATATAGGCCTATTAAAACTGTCTAT
TATGAGTTTTGGCATACTGTCTTTTATGAAATTGGTTCAT
TTAATCTAGATTATCAAATTTGTGGGCCTGTCCATGGGAT
CCACAGTTATGGCCCCTCTTTCATTTCTGCGATAATTGTG
TTGTCTCTATTTGGTTAACCTGGCTAGACGCTTATCAATT
TTATTGAACTTTTCATAGAACCAACTCTCGGTCCCATTGA
TTTTCTCTGTTGTTTTCCTGTTTTCAATTTCATTGATTTC
TTGTAATTAAAAGTTAAAAATTAAAAATAATTATTTGTCT
TCTTTTGCTTGCCATAGGCTTTTCTCTTCTTTCTCTAACT
TCGTAAGGTAGGAACTGAGATTGATTATTGATTTAAGATT
TTTAGTTCTTTTTTTTTTAATACACTTAATGCTTATTCTT
TTAAATGTGTTAAGGTATATTTTATTGTCCCAAATGGGGT
CTCTATCTTGGTGAAGACAGATGTTCCATATGAGCATGAG
AAGACAGTACATTCTGCTGTTGTCAGGTAAAGTATCCTAT
AAATGCCAATTACATCAATTTCACTCATAGTGGTCTTCAG
GTCATGTATATCCTTACTGATTTCCTTCCTCCTTAATTTA
TCAATTACTGACAGAAGGATGAACTCTCCCATTATAATAG
ACTTGCCTGTTCTTTCAGTTTTATCAGTTTTTGCCTCATT
CTGATACATTTAAGATTATGTCCTCTAGGAGAATTGATCA
CTCTAAAAAAATGTAATGCTTCTTTTAATTCCTGATAATC
TTTGCCTGCTTTGTCTGAAATTAATATACCTACTCCAGGT
TTCTCCCCATCAGTGTGATGACAATATATTTTTTCTATTT
TTGACTGGTATATTTAGGCCAGGGGTAGGGAACCTGCAGC
CCTAAGGCCACATGTGGCCTTCTGGGTCCTTAAGTGTGGA
CTTTTTTACTGAATTCAAATTTTACAGAACAAATCCTTCT
ATTTCTACTAATACGTTCTATTAAACATTTAATTTATTAT
TTAAAATGAAAATTTAAAATACCAAAGAATAAAACAAATT
CACGAAATAATCCTCAGATTGACCGGCCAAAGAACATTAG
GAAGCCATAAGGGCTAAACTGACAGCTGCTATGCTCATGA
CTTAGTTCTAACTTCTACCGCCCGACTAGCCCCACTACCC
TCATGAAGCTGGTTGGTGAGAGTTTATGGGGGTTGAGTAT
GCCAGTGTGTTATCAGTTTTTGACAATGGTGCATTGTGTT
TCTGTTTGAAGTGGAATTTGTAAATAGTTACCCAGCATGA
TAGTATTTTTTAATTCTGTCTGCTTAATAGCCCATCATGT
CAAAGACCAAGAGAACACTGAATAAAACAGATTTTTTAAT
GAGGATTAGGAATTGCAATATTATCTTGTTTCTGCTAAAA
ATAAGATGATTTGCTTGCTTCATGATACTGCAATATCAAC
ATTAAAGAAATTCAATGCTCATCAACATTATAACACTCAT
AAGGACCACAAATATTTTAGAGGGAGAGGCATGAAAGGTT
GTATTGTAGAAAGTAAAAGATGAAAAGCAAAAGCAAAGAC
AATTCTTTCCAGCAGCAATAAGACCTGGAAATAATGCCCA
CGGAGCAACTTATAAAGTAGCTTATATACTTGGGGCAAAG
AAGGGAAGCCATTTAGTGATGAAGAAATTGTGAAAGAATG
CATTGTTGAAGTTGTAGGATGCTTAGATCCTGATAATGTT
TCAAAGTACAAACAACTGCCTCTTTCAAGAACCACGTCTG
GTTGGCAGCATGAATTAGCCTTCAACTTAACAGAACTTCA
TGCAATACTTCAAAAGGAAAATACATATTATTCAATTGCT
TTGGATGAACCAACTGATACTACTGACTTGGTGTAGGTTT
TATACTTCATTCAGGTCATAACAGAATATTTTCTTTGCTA
TGAAGAATTGCTCACTTTGGGCACTCTTGCAAACAGGACA
CAGGGAATAGGTATCTTCAACAACTGCCAAGATAAATGTC
ATGAAGCTGGACTGATTTCGGTAAATTTAGTGAGTGTATA
TGCAGACAGTGCACCTTCCATGACAGGAAAACATGAAGAG
TTTATTGCACAGACAAAAAATTGTATTAACAGATCCAGAT
GCTCTCATTTCTTTTAATTGTATACTGTGTCAGAAAAATC
TCTGTGCTAAAGCTACTATTTTAAGTGACACTTTGCAAAA
AGTTTTAAGTATTAACTATGTTCATGCAAATACAACACAG
CATTGTCAGTTTCATAACATGCTAAAGGTAAATGATGAGA
TAGCGTAGATTTGCTGTATCATTCTAAAGTGCATCGGCTA
TTCCAGGGACAAGTGTTAGCCAAAATTTTATCTTTCTGAG
GACAGTTAAATTTTATGAAGAACAGAATCAGCAATGTGAA
CTATTGAACTGTGATTTCTATAGGAATGCAGCATTTATGT
GTTATATCATGTCAAACAAAAACAACTTGAATATTCCTTT
GCAAGGTAAAACTAAGTCTATATATGACATGTGGCAAAAA
AAAAAATCCAAGCATTTAGAAAAAAGCTATCTTCTTTCAA
AACACTTCTTCAAAAGGAAATTTCAGATGAACATTTTCCC
CAGTTAGCAAAGGTCATTGAGGTGGATGAAATATGTGAAT
CATTTGAAGAATACACAGCTGTTATAGACCTATTAATTGG
AGAATACAGTGAAAGTTTCACTGACTTTGAGAATCATAAC
ATCACACTCAAATTAGCATTTTAGCCTCACCTAGTTGGTA
TCACCAAGGCACCTAAAGAACTGCAGATGGAACTGACTGA
GCTCTCAGTAGGTGACATTTTAAAGTCATTGTTTGATGCT
AAGAAAGATCCAATTGAAATATGGAAAAATGCAGAATACC
CATACCTTTGGCAACATGCCCAAAAAATGCTTTCTTGCTT
TTCAACCACCTATTGCCGCAAATCTATATTCTCCTACATA
ACCCAAATCAAGAAGCCCTTAAGGTCACAAATGACTGATA
CCCATCCAGAGGATCAACTGAAACTGTGGACCCCCCTACT
GCAACCAAATATTCAAATGCTTTCCAATAAAAAGCAGACA
CAACAAAATCATTAAAAGGTTAGTTAACTTTAAAATGAAA
TAGTTTTCATTTTTTGAAATTAAGTACATTGTAGTTAGAT
TTGTACAAAAATTATGTACATTTTTAAGTATATCTAATTG
AAGTTTCCTGATTGTGGCCCTATTTGATCACAGCTAAATT
AATGTGGCCTTCCAACATGAAAAGGTTCCCCACCCCTGGT
TTAGACCATTCACATTTAACGTGATCACTGATATAGAGTA
ACATCTACCATGTCTGTAACTGTTTGTTTTAGCTGTTCAT
CCCTTGTCTTTTCTGACTTCTCTGGTTTTAATTTAGCATT
TTACATAATTCCATTTTACCTCCTCTCTTAGCATATCAAT
TATACTTCTGTTTAAAAGTTTTTTAGCAGTTGCCCTAGGG
TTTAAAACATACATTTTTACTAAATTAAATCTACCTCAAA
TAGCTCTGTATTGCTCCATGTGCACTAAAAATACCTTAGA
GTATTCCCAATTCCTTTGCCCTATTCCTTGCAACATTGCT
GTCACTCACTTCACTGATCTATATGCTATAATCATCTAAT
GCACTGTTACTATTATTGCTTTAAACACTTATATTTTAGG
TCAATTGAAAATAATTAAAATGTTTCACATCCATTTATTT
CTTCTTCAATGCTCTTTATGCGTATTCAAGTTTTTCACCT
GTAGCACTTTGCTTCTGCCTGAAGAACTTTTAATTTCAGA
ATATTATGGGGGTACAAACATTTTGGTTACATGAATTGCT
TTTGCACAGTTTGAGTCACAATTGTAAGTGTGTCCATCAC
CCAGATGTGCATTGTACCCGTTAGGTATGAATTTACCCAT
TCTCTTTCCCCCCCACCACTTGACTTCCATTGAATTTTAC
TACCATGTGTGCACATGAATGTTAATCTATTAGTTCCAAT
TTAGTAGTGAATATACGTGGTGTTTGTTTTTCCATTCTTG
CAATACTTCACTTAAAAGGATGGTCTCCAGTTCCATCCAG
GTTGTTACAAATGTATTAGGTTCACCATTTTTTTTTAATG
GCTGAGTAATACTCCATGGTATACATACATCACATTTTAT
TAATCCACTCATGTATTGATGGGCACTTGGGTTGTTTCCA
CATCTTTGCGATTGTGAACTGTGCTGCTATAAACATTCGA
GTACAAGTGCCTTTTTTATAAAATGTCTTTTTTTCCTTTG
GGTAAATACACAGTATTGGGATTGCTGGATCAAATGATAG
GTCTACTTTTAGTTCTTTGAGGTTATCTCCATACTACTTT
CCCCACAAAGGTTGTACTAGTTTGCAGTCCCACCAACAAT
GCATGAGTGTTCCTTTCTCTCCACATTCATGCCAGCATCT
GTTGTTCTGGGACTTTTTGATAAAAGCCATTCTCACTGGA
GTTAAATGATATCTCATTGTGGTTTTGATTGCATTTCCCT
GATGATTAGGGATGTTCAGCATTTTTTCATATGTTTATTG
GCCATTAGTCTATCTTCTTTTGAAAAGCTTCTGTTCATCT
CTTTTGCCCACTTTTTAATGGGGTTGTTTTCTTGCTGATT
CACTTGTGTTCTTTGTAGATTCTGATTATTAGCACTTTAT
CAGATGTGTAGAAGGCAAATATTTTCTCCCTTTCTGTAGG
TTGTCTATTTGCTCTATTGAAGAACTTCTTTTAACACTTC
TCATAGGACTGATTTGCTGGCAAAGAATTCCCTCAGCTTT
GGGTTCTCTTAGTCTTTATTTCTCCAGCACTTTTGAAAAA
TAATTTTGCTGGATACAGAACCCTAGGTTGGTGGGTTTTT
TCTTTCAGTGTTTCAAATATTTTTTTTTTTAGTTTTTTTG
AATTTCAGAATATTATGGGGGTATAACACTTTGGCTATAT
ATATTGCCCATGCACTGCCCGTGTCAGAGCTACAATCGTG
GTCATCCCCCAAACTGTGCTCCCCGCATCTATTCAGTGAG
AGTTTTTCCCATCCCCTCCACCCCCCTCCTGCCTGCCCAC
CCCCTGATGAATATTATTGCCCTGTGTGATGTAAGTGTTG
ATCAGTTAGTACCAATTTGATGGTGACAAATGTTTTTCCA
TTCTTGTGACACTTCGCTTCGAAGAATGGGCTCTAGCTCC
AACCAGGATATTTCACCAAACTCACTTCCTTTTTGCATAG
TTTTTGATAAGTCATCGTAATTCTCATTCTCATTCATCTT
GAATAAAGTGTCTCCTCTGCCTCCCCTCTGGTTTTTCAAG
ATTTTCGCTTTGCCTTTGGTATTTTGCAGTTTGAATATAG
CATGCCTACAATGTGTGTATTTTTGGTACTTTTCCTGCTC
CATGTTACTGGGCTTCCTAGATCCATGATTTAGTTATTAA
TTTTAGAGAGTTCTTAGCTATTATACTTATGCATCTTCAT
CATTCCTTTTCTTCTCTATTTGATATTCTAATTACAGGTA
TCTTACACCTTTTGATACTGTCCCACAGTTCTTGGCAGTT
CTGTTCTGAGTGTTTATGTTTTCTTTCTGTCATTTCAGCT
TTGGAAGTTTCTACTGACCTATATTCAAAGCTCACTAATT
TTCCCCCCTTCACCAAGTCTATTAATGAGCCTAACAAAAG
AACTGTTTCTTTGACAGTTTATTTCTATTATTTTGATTCT
TTGACTTTTGATTTCTCTGCTTATGTTACCCATCTGTTCT
TGCATGTTGACCACATTTTCCATTAGAATTCTTAACATAT
TAATCATAGTTATTTTAAATTCCTTGTCTTATAATTTCAA
CAACTCTGTCATATGAGTCTGGTTGTGATGCCTGCTTTCT
CTCCTCAGGTAGTGTTTCTTCTTGCCTTTTGACAAGCACT
GTTTTTTTTTTTTATTTTTGAAAGGTGACTCCTATCAGGT
AATAGGAACTGAAGTAAACAGGTCTAGAGTGTGAGGATTT
ATGTTAATCTCCTAAGAGTTGGACTGCAGCTATAGGTTTG
AGTGTCTTAGTTTTCATCTTCTCTTGACTTTGGGCTTCCC
TAAATATTCCTCCTTAGAGTGTGTCTTGCAGCTCCTTCAG
CTAAGATCCACCCTTATTACACTAGAGCCAAGTTGCTCTA
ATGTTAAGGTGTAGGAGAAAGGGAGCATTCTGTCATCAAC
TGATTAAGACACAGACTTTTAGTGGGCCCATGTCTCTGAC
CTGTGAATTTCACAGCTCAGAGTGATACAGCTACCCCCTC
TCCCAGACCTCTATATTCCCTTTTCTGGTTATAGCATTCC
CAACTTATTTCCCTGAAGCCCTGACCCCTACTGGCTTTGC
TCCCCACCCTTCCTTTAAGTGAGACTGGAAGGCTGAAAGT
GCCTGGAGTAGAGAAAATTTCTTCAGCCTTTGTTATGGAA
AAGGCTTTTGGTGTATTTCAGAAAGACTACTCTCCCCCTA
TCCCTGCCAGAGCCATGAGTGGATCTTCCAATGTGGTTAC
CTGGTGGGGTTCCTGAAGGCAAAACCCTTGACACTGTGGG
GGACACCTCTAAAGTTGTGGCCCCCAGGATTTTCTCTCTC
ACACTAGTGCACATTCAGCCTCTAGCAATTTTCCAAAATT
ACCATTCAAGTGTTCCTGCCAGTTTACTGCTCCAGCATCT
TCTGCTCCAGATAAGCAGATCTCAGCTATGACTCTCTAGT
TTGACCCGTCTCTCCCGATTTCATGGTGGCACTTTGCTTG
GCAATCTCATGGCTCTGATGGGTCTAAGAAAACTCATTAG
TTTGTCCAGCTTTTTCCTATTGTAGGGACAGGAATGATTT
CCTTCCAGTTCTTTATATGTCATGGCTGAAACCAGCAAGG
TTTTCAGTTTTTATCTATACTCAGTTTAGCTTCCAAAATA
GGATAACTAAAATATATAATTAACTTCTTCTTTCTAGCTG
GAAAGAAAAGCAATATAGTACACTATGAACTAATGAATGT
AAGCTTTAAAGACAGATTGCCCAGTTTCAAAACTCAGCTG
CTCTAAGCCTCAGGAGTCTAATCAGTAAAATGATGATAAT
GAAGTACGTAACTTATGAGTTTGCTACAAGGAAGCACCAT
AGCCTGGCACATAGCTTAACAAATCGTGTTAGTGTATTAA
AATATTCCATATATTTGTTAAATTACTAATTCAACTCCAG
AGCAGCCATCATGTCAGTTTAAGAGTCAATAAACCCAAAT
TAAACCTAGAAAGGATCAACCAAAGGTGTAAACAGAAGAA
ATGAGAAACCCCAAGCACAACCCATGTTGTACATGGGGTT
TATGTTCCACATCTAAATTATGGCCCAAAGCAAACGTAAA
GTGAATGGAAGACGAATAGAATTTTTTCCCCAAAATGTTC
CACTCCAGCCTTAACCAATTAATGGAGTAACAAACTAATT
TGACAATTTCTCCAAGGCCGAAATCTTAGGGTCCATTGCA
ACAAGGGGAAAGGTAAATAGACAGGAGAGATTAGTCTGTT
TTCACTTGTGAAACTTCTCTAGCTAGGACCTAGGGTTCAG
ATAAAATATATTAACACCTCCCAGAAAAATCAGATACTAG
GAACACAGAAATCTATCTTTAATTTCATTAAAGAAAAGAG
GAAGCTGATGAGACTGTGTGACAATACATCTCAAGTAGGT
TTGATACCTCTACCTGCTAAGGAATGTCACACCAGGAAAT
CGACATGAGTCCCTCAGGAGGCACCCAGAAAGCAGCCTGG
ATTACAAATTCCTTGCAGCTGGTAGGCAATCAGGTACATA
GTCAAAGTCTCCAAAACAACTTGGAGGGCCCAGGAGGGTT
TAATATCATTAATGAAAGGGCAAGAAGATCTTCTCCAAGT
CCCTGAATAGAGCTACAACCCTGACCAGGAGATATATGCT
TTTGAGAGTATTTGAAGGCAACAAAGCTTGCCAATTAGCT
GAGAATGGTACTACCTCTGTGCATTAAGTTATATCCTTCA
CCTACATTATGAGGATGTGTAACTTTTGGCTGTGTCTTTA
TAGCTTTCTGTCAACCACCACACAACTGTACCCTAGCAAT
AATTTTGCAGCAGTGAGGCTATATACCAAGGTGATGATAA
TCATTGAGCCAGAAAAACATCAATAAAAACAGTGCTTCCC
TGGGCTTGACAGTCTATAGAAGATATGGTCCCCTCAAATA
TCTCCTCGCATATCTCTAGGCATTCCCACAATATATCTCA
GGCGTGTCTTAGTGGGTCTGCTGCTAATCCCTAGTAGCTG
TCTCTTTTTTCCTTATCCATTGTGATGGCTGCTGCTGGGA
CCATGTCAGAAATGATCATTCTCATTCTAAGAACACCTTG
AAGGTGTCGAATTCCCCATAATGCTGATAGGCCATCAAGA
AGGTTATAATGCAACTAAAACCACAGGTAACTTCTGTGGT
TTCCATGTCAATGCTGTTTCTCCACCACAGTGATGGAAGG
TGCATCAATCAAAACAGCCTATTTAGATTTTACTCTTATT
TCAAGGCCCTTTTCAGTGGACTTTTTCATGAATCTATACA
AGTGTGCTAGCAAACAACCTTGAAAAGATACTTCCTATAT
TGAAAAAGCCCCTTTCTTTTGAAAGTGCTTTCCACTGAGT
TTTACCTCCCTCTGTGTACTGTGTGCTCATCGGTTAGTTT
CAATTTAATAGAGACGACATGTGGTGTTTGTTTTTCCATT
CTTGTGATACTTCACTTAGGATAATGGTCTCCAGTTCCAT
CCAGATTGTTCCAGAAGGTATTAATTCATCTTTTTTATGG
CTGTGTGGTGCACCATGGTACACATATACCACATTTTCTT
AATGCACACATGAATTGATGGGCACTTGGGTTGATTCCAC
ATCTTTGCAATTGTGAATTGTGCTGCAATAAACATTCCAG
TGCAAGTGTCTTTTGGATAAAATGACTTCTTTTCCTTTGG
GTAAATTCCCAGTAGTGGAATTGCTGGATTGAATGGTAGG
TCTACTTGCAGTTCTTTAAGGAATCTCCATTCTGTTTTCC
ATAGAGGCTGTACTAATTTACAGTCCCACCAACAGTGTAT
AAGTGTTCCTTTCTCTCTGTATTCACACCAGCATCTGTTG
TCTTTGGACTTTTTAATAAAAGCCATTCTAACAAGGGGTG
ATATGGCATTGTGGTTTTAATTTGCATTTCCCTGATGAGT
AGCGACATTGAGCAGTTTTTCGTATTTCTTGGCCATTTGT
CTTTCTTCTTTAGAGAAGCATCTGTCCATGTCTTTTGCCC
GCTTTTTAGTAGGGTTATTTTTCTTTCTTGCTGATTTGCT
TGAGTTCTTTGTAAATTCTGGTTATCAGCCTTTTATCAGA
TGTGTAGCTTGTGAGTATTTTGTCCCATTCTGTAGGTTGT
CTATTTGCTCTATTAATTGCTTCCTTAGCTGTGCAGAACC
TTTTTAATCAAATCACATTTATTAATTTTTGTTATTGCCA
TGATTGCCATTGGGGTCTTTTTCATAAATTCTTTGTCTAG
GCTGATATCTAGAGGAGTTTTTCCTACATTTTCCTCTAGA
ATTCTTATGGTTTCATGCCTTAGATCTAAGCCTTTTATTC
ATCTTGAATTAATTTTTGTGAGTGGTGAGAGGTAGGGGTC
CTGTTTCATTCTTCTGCATGTGGCTACCTAATTTTCCCAG
CACCATTTATTGAATAGGGCTGCTTTACCCCAGTGTATGC
TGTTGTCTGTTTTGTCAAAGATCACTTGGTTGTAGGTAGA
CGGTTTCATGTGTGCGTTCTCTGTTCCAGTCCATTGGTCT
ATGCCTCCTTTGTACCAATACCAGTTTGTTTTTGTTACTA
TAGCCTTGTAGTAATAGTTTGAAGTCTGGTAACGTGACGC
CTCCAGTTTTGTTCTTTTTGCTTAAGATTGCTTTGGCTAT
TCAGGCTCTTTTCTGCTTCCAAACGATGAGCAGAATTATT
TTTTCTAGATCTGTGAAGTATGACTTTGATAATTTGATGG
GGATTGCATTTAATTTGTAAATAAATCACTTTGGGTAGTA
TAGACATTTTAACAATGTTGATTCTACCTATCCATGAGTA
TGATATGTTTTTCCATTTGTTTGTATCCTCTGCAATTTCT
TTCCTCAGAGTTTCATAGTTTTCCTTGTACAGATCTTGCA
CCTCCTTGGTTAAGTATGTTCCTAGGTATTTTATCTTCTT
TGTAGCTATTGTGAATGACTCTCAGTTTGACTGTTATTTG
TATATAGAAATACTACTGATTTCTGTACAATTGATTTTGT
ATCCTTAGACTTTGCTGAATTTATTTATCAATTCCAGGAG
ACTCTTGGTGGAATCTTTGGGGTTTTCTAGATACAAGATC
ATATCTTTGGTGAAGAGCAATAGTTTGACCTCCTATTTCC
CAATTTGGATACCCTTAATATTCTTCTCTTGCCTGACTGC
CCTGGCTAGGACTTCCAGCACTATGTTGAATAGGAGTGGT
GATATTGGGCATCCTTGTCTTATTCCAGCTCTTAGCAGGA
ATGCTTTCAACTTTTCCCCATTCAGTCTTTGGGACACAGC
AAAAGCATTCCTCAGGGGAAAATTCATAGCCTTAAATGAC
TGCATGAAAAAGACAGAAAGATCACACATTGATAACCTGA
TGTCATACATACCTCAAGAAACTAGAAAAGGGAAAACAAA
CCAAACCCAAAGCCAGCAGAAGAAAAAAAATAACAAAGGT
CAGAGCAGAACTAAATGAATTGGAGAAAAAAAAATACAAA
GGACTAATGAAACAAAAAGTTGGTTCTTTGAAAAGATAAA
CAAATTCATCAGACCTCTTGCTAGATTAACCAAGAGAAGA
GAAAGGACCCAAATAAGCTCAATCAGAAATGAAAAAGGTG
ACATTACAACTGATACTACAGAAACACAAAACATCATCCA
TGAATACTATATAAATCTCTACATGCATAAACTAGAGAAT
GTAGAGGACATACAACCTCCCAAGACTCAGCCAGGAAGAA
ACAGAACTCCTGAACGGACCAATAATGATCAATGAGATCA
AATCAGTGATAAAAGATGTCCCACCAAAAAAAAGGCCCAG
ACCAGATGGATTCACAGCCAAATTCTATCAGACCTACAAA
GACCTAGTACCCATAACACAGAAATTATTCCACAATAATG
AGAAGGAAGGAAACCTCCCCCACTCATTCTATGAAGCCAG
TATCATCCTGATACCAAAGCCAGGAAAGGACACAACAAAA
AAAGAAAACTACAGACCAATATCCCTTATGAATGTAGACC
AAAAATTCTCAATAAAATACTAACAAAACAAATTCAACAG
CACATCAAAAAAAATAATCCACCAGGACCAAGTGGGCTTC
ATCCTAGGGATGCAAGGATGGGTCAACATATGTAAATCAG
TAAGTGTGATTCACCACATAAACAAAAGCAAAAACAAAGA
CCATATGATCATCTCACTAGATACAGAAAAAGCATTCAAC
AAAATCCAGCACGCTTTCATGATAAAAACCCTCAACTAGG
CATAGAAGGAATGTATCTCAGAATTATAAAAGCCATATAT
GACAAACCTGCAACATTATAAAGCTTTTAATTATACTTAT
AAACTAAAGCAAACTAAACTGATGAGAAGCTAGCTATCAT
CAAATATTCAGTAAAGCCAGAGAACACAGCTTTCATCTCA
CTTAGGTTTTTGTTTATTTTTGTTGTTGTTTTTTAATAGT
GACCTGTATGTAGTAAGGAGTTTGGGTTCTCAGTGATGTT
AAAATCTAGGGGTATAAGAAATCAGTCATAACTTACTTTC
ATTACCATTTGAAGTATAAAGTTCCATAATATGATACACC
AATAAGATAGTTCAAGCTATAAGGGAAGTTTAAAAAACCA
TGTCTCATTTAACAGAGGAGGAAACTGAGCTCCAGAGAAA
TAAAGTGAACACATGCATATTAAAAGATGAGTACCAAGAA
CTGTTTCAGAGCCAAATATAAATTATTTGGTATGAAATTC
ATTACCTTATAGGATAAAAGGATAGTAAAACATTAGAACA
TTAAAAATACTGGTACTAATTACATTTAATCAGTCTTTAT
CCCTTCAATATGAAACGATTCCAACATCTAAAGTTGTACC
CTTTTCTCTGTGAGATGCTGCAATATCTACGAGGCCTCTC
CAGAGGTAAAAGCATACTCCATTTAACTCCAGCTTTTATA
TCAGAACTCATAGAACTTCATAATTCTTTTCCTATAGGAA
ATACAATTTTATAGCGTGTTCATATTATAAATATAGCTGT
TTAATTTAGAGCCACAGAATGATCCCAGTGTGTTCACAGC
ACATTTATTCAATTTATAACTATAATGTCTTTGGATATGT
ATTATCTTAGCCATGTATTCTATTGATCCATTGAAAATAT
TTTGCTTCTTATAAGAGGCACAAGAGGGCATTCATTAAAA
AAGTGAAATGTGCCTCATACTTCAAGTTGTAACATTAAAT
ATAATGGATTGATGATATTAATAAGAGACCAAACCAATAC
CTGTATTTTATGACTAGGTATCTACAATCAAATTCAGTTG
TACTTTTTTATTGACACCTTAATGGTGCTGCCTTTGAACC
AGGGTAAAAATGCCCATGAGGCACATGAAGACTTTCTAAA
TAGTATGTAGGAATGGTCAGTTTAAGGAAATCAATTTCCA
AACCTGCCTAACCATTGTACTATGTCCTAAAATTGATTTG
CCTTCACACTTCCTGAAGTAAAAGCATCCTGCAGAATCAA
CTTTCTTCTTCTTTCTTAATAATCATCTTTTTCTATTTTA
AAAAAAAAAAGGAAAAACATCATCCTGGTGTGTGAAAACT
GAGGCACCAAACAAGAGGAAATATTGAAATTCTGGTGTTG
GATGTTAAAGTGAAGAGCTTCAATGACAGGTAATATCTTA
CAAGTCAGGTGTGTCCAAATGTTTTTCTCTTAACAAAAAT
TGAAGGAGGATCCAATCAGCACTGTCAGTGACCATTAAAT
ACATATTTTGCTGATAAATGACCATGATTTTTGGCATATA
ACTAGAAGGGTCAAAGTAATGTGTAACATTGTTATAGAAA
ATTTCCATTTCTGTGGTTCCTTAGCACTTACATCCATAAA
AATAAAAAACAGGATTAAAGTTGAATCTGTGACCTCCCTT
AATGTAGCAATAAGTAATGTCCAGCTACAGATTTATAAGC
TAATTGGAAAAATCAGATCTATCCATTTTCTTAAGATGTT
CATTTAATATCTTTATTTTTAATATTTTATAGTTCATCCA
CATTTATATTTATATTCTTTTGATCAATTGTGTACTAAAG
ACAATTGGAATCATAATTTAAACCAGCTCAATTATTTAGC
AGTTAAATCAAAGGAACTTTTTAATTAAATTTGGAATGAT
GAATAAAAGACTTAACAATAATATATAACCTTAGGATAAT
TATGAAGGAAGTTTGTGAGCTCAAAATAGAAAATGCAAAG
TGTAAAATTTCTGAATTTTACAGAAGAGCTTGGTCAATTG
TAATGGATCAAGGTGAGAATCAAATCATTAGATATAGTTT
CAAATAGCTGGAAGATACTGAATATTCCCAACACAAAGAA
ATAATAAATGTTCAAGATGATGGATATGCTAATTACCCTA
ATCTGATCACTACACATTGGATCAAACCCTCACTGTGTAC
CCCATAAATATGTACATTATATGCCACTAAAAAAATAGTT
AAAAAATCAAAATATTTAGGTAACACCAGATATATAAAGA
AGTGAGGTAACAACTTTATTCTTAAATGTCAATATTGCCA
GAATACAGAAAATTACATTCTTTACAACTATTTAAATTCA
TGATGGGAAAGTTGAAATGTCAAGTTATGTCAAATGAGGA
GCACTTGGTTTTTCAAAAATGCTTTCAGGAAACATGTCAT
TAAAAAATGTTTGAAAACCATTGTATCCAATGGAGAACCA
GTAAATCAATAGATTTCTAAGAAACACATTCAAATTTCTC
AATCACTGGCTTGCAAAACACTTTCTCATAACACTTATTT
CACTTGTAATTGTTCATTCATTGTTCATATACCTGGAGCT
CGAAGAGGTTGGAAACCCTGAGCTACCTGTTTCCTACACA
TAAGAAGTCCTAGTATTTAGGCGCACTATCTCCATTAATA
GCACTCAATTGTATTTCAGCAAATAAAATAGTAAGTATTT
TACTTCCTACTTTATTTTTGTTTAGAAAAATCCATAAAAT
GTTCTGAAATAGAAAATCTAAGAGTGTGCAGTTGGACAAA
TATTCCAGATCACTTTGGAATTCTCACACATAATGCATGC
ACACCTACAATTTTAGAAGAAAGCAAGCGAGAATGAGACA
GAACTTAGATGTGACTTTCATTTATTCAAGAAATATTTAT
TGAACACTTTCTAAGTGCCAGACACTATTCTAGGAACTAG
GTATTAGCAGCTATAGCATGCATCCCTCCTTATTTATAAT
GGAGTTTGCTTGTACAATTCCTTGCAGAAATTGAATCAAC
TGGAAAAACATTAGATTCCACAAGCATTCGATATATAAAA
TAATTCAATTATATTATTTGGCTTGCCATAGTAGCTGGGC
CATTTACTAGCACATTCCCCAGGTACTTTGTCTTATATTT
TGGGTTTTCTAGGTAGAAAAAGCAAGTTCAAGTTTATAAA
CTGGTCTGGTATATTCTGTAATTTTTCTGAATTTTAAATT
TATCTTTTGACTTTATGGAAGGCACAGCACGTCCCTGTTT
TCATGAGTCCAAAATATAAAAATACATAAATTAAAGATTT
GTTACTTACCTTACTTTCTCAAAGTAACATATAAGATCAG
AAAATGTCTGTTGAATTAAGGCCATAGTTATTTTGATTAA
ATAATTTATCGAAACATTTAAACATTGAATTGTAGTTCTT
CAATCTTGGTGGAATTCTTCAGAAGGAAATCATATCACAA
CAACAGAACCTTAATGAGTTTAGTCATCTAGTTCTTCATA
ACCTTAATTTTTTTTTTTTTTTTTTTTTTTTTTTTTTGCA
ATTCAGTACTTTTGTTGAAGTGTTCCTTTTTAAGGTTTCC
CTGTTCTTGGCTGTAGATGGGTTTAAAGCAGTATTACCAC
CAAATCACCTACCCCTAATTACTCTTCTTCTTCTAAGCAC
ATGCAGGTGTTTTCAGAGCCCCTTCTTGTTTACATTAAAA
CTGTCACCAAAAGGCTTTAAAAAGGTAGGTTTCCCTGTGT
TCTCAGAGAACCTCTCCCAGATCACAATCCTATGTCCAGA
AAGTGGCTGCTTTATGCTCTTGCATGTGAAAGGTCTGATC
ACAGAAATTAAAGTTCAGAAACAATATTAAATGCACTACT
AAAGAAATTAACATCATCAAGCACTGTTCATTGATTGCAT
ATGCTATTGATTATGTATGTGAAACAAATGTAACAGAAAA
GGCAACCAAACCAGTTTAAAAACTTCAAAGGCAATTACAG
TAAAAAAAAAAAAAAAAAAAAAAAGTTTTTTTTTTTTTTA
ACTCATGGTAGTCTTTTAACCTAAAACAAGAAATTGTAAA
ATAAACATTTAGAATCCTTGAGATCCAGCAATAAAAATAC
AATTGGGCAGAGCAGAATATCAAATATAAATTAAAGGCAC
TTTGTCCATGCCATTCTGGGTGTCTCTTTGATTTGGGAGA
ACTTTTGTCTTAAGCATGGGAAATGTGCATGAAATTAGGG
ATGGAAAATAATATAATAAGATTTGGGAAGAGAGGCGAAG
CTTGTGATTAGAAGTCATAATTTTATAAATATTATTGTTT
TTATCTGACATAACTAAAGTATTATCAATATTTGTGATTA
TGAAATATTCAATTAGAATTTAAAGACTTTCAATATTTTA
TTGATACATAATATTTGCACATATTTATGGAGTATATGTG
ATATTTTGATACATGTATACAATGTGTAATGATCAAATTA
GGGTATTTAGAATATCCATCACCTCAAACATTTATCATTT
CTTTGTGTTGGGAACATTTCAAATCTTATCTTCTAAGTAT
TTTGAAATATACAATATATTGGTTAACTATAGGCACCCTA
CTGTGCTTTCAAACACTAGAAATTACATGTAAAAAACCAA
CACATTTTTAAAACTGAAGCTTAAATAACTAACTAAAAGA
GGCCTTTTACCTCTATTGTTAATTCTTATGACTTCCTGGT
AATAGCTTCAGATTTAGAATTGTTGCAAATAATTCAGTAG
TGACCTCACATACATCCATCTTTGCCAGTGTTCTTCTACC
CATTTCTGTGTACAGAAAACTTACAAAGATGTAATTTTTT
AGAATAGCAAATATATCTACTGTAGTACATGTTTTCATTA
TATCACATTTTCTTTTGTCAGAGTGAATATTATCCTTATT
TATTGCTTTATATTTTTTTCTCTTCCCTTGCCTCTTCCCT
CTCTCCTTCCCTCTGCCCACCCCACTCCTTTAGATGCTAC
TGCATGTCACACCAGCTTCCCGTCCCCCCGTGATTTGGTA
ACTTCCTCAGGTAAGTCTTCCTTGGAAACTTTTGGGAAAA
AAATTTCAGAGTATTTAAAATTTTTGTGTTTAGCTGCACA
TCCATTATTATGGTTATTCTAGTGACCTAAAGGCTTTTCC
ACCCCCCAGACAGCTCTGACTTGTCCCCACTATCCACTCT
AGAGGGAAGGTTTTCTTTTTGCACAAAAATATATTAAAGA
TATGCTGTAAGAAATCATCCATATTGAGAAGTGTTGGCTG
ATTTCATGAAAATCCCACATGCCAAAAAAATTGGAAACCC
AAAACAAAATGATGCTTTATCTCACAGATTTGAGGAACAA
TGGTGGGAAAGAGGACTTGGGACTTAGTTGAAGCAAAACT
ATATATTTTGCTTAACCAGGTTGAAGCCTAGAAATTGGGG
AAAGAAGGAAGAGGAGGAGTAAGGAAGACTTCCACATAAA
CAGAATACCACCAGACACATCCAAGAGTCTAAAAATGTTC
GCACCATTCTCTGGGCTCTGAGGGCATTTCTGATCGTATG
TAAGAAGTGTGTTTTGTTTTTTAAAATTATTTGTTGCATA
TTTTTGGTTTGGGGGTTTCTGGTGATGGATTAAACTAAGA
CTTATGGCTTAATGACAATTACATTAGACTGTAAGTACTA
CGAGAGCAGGTTTACAGTCAGTATTGCTCAGCATTATAGC
TTTGGTACATAACACTATGCATGGCATATAATAGGCATTC
AAATATTAGTCTGTGACTACATTTTGGAGCAAGGAGACAA
TCACATTTAATTCTCAAAAAGCCAAAGAGAATTATATTCA
GATTAACACAAACCCCCTCCCTACCACCAAAAAAAAATAA
GTTTTGCAGGTACCATCCATTTTGGAAATCAATACACTGC
TCTCCATATGAGAAATTACCAGGCAGTGAATATGCCCTTG
ACATTATTCTGTTTTTACAACAGAATAATAAAATTGTTCT
AAGCCAAAAGACAGCCTAGAAACCTTTGGGAACTCTTAAT
TTACAGAATAAGCCTCCGAAGCCCAGAGGGGTTCAGTTAT
TTGTCCACGTTGCACAGTTAGTTAGTTGTAAAACTAGAAC
AAGAACATTGGTCCTTCTCCTCATTACCCAGAGATTGAGG
GACTGAAGACGTTGCATTTCAGTGTAAATGGAGATACTGA
ATGTTCATAAGTCATTTGAATATTTTTAAGCATGAGTTTG
TTTGTAACATTAAGAAACTGATACTGAATGCATTAGAAGA
ATAAATCCTTTCACATCGAGTTTTGGCATAAAATTGGAAA
TTATTTTTTGAAGTCTCAATTCTTTAAAAAAAGCAAAGGA
AAAGGGAAAAAACCTGTTACTCTACTGACCCTGCTTAAAT
AGGCCATCTTTACATCCCTTAAAGTGAAGCACTGTTTACC
TTCTGACGGTGTTTTTCATACATACATGATTTTTGGGGAA
GGAACAAATTGGTAATTATCTTCACTAATGAAATGTGTGG
TCATTTCAGTTAGATTTTAAATGGGGCATGACTGGCATTC
ATAGGGCCCATTGAATAAATGCCTATTAGGTACAGTTTAA
TAGCTTACTGCTTGATTCATGTTTTTTCTCTCTGTGGTTG
ATTCTGATTGCACATTTAGGGCAATTAGAAAATTTGGTTT
TCCTTCCTATGTATATACAATCTCTATATTCAGAAAGCTC
AGATCAGCAAAATAGAAGTCAAAATTATAGCTAAAAAAAA
TGATTATATCTCTGATAGTGACAGTACTCAACATTTTGGT
TAAATTCATCCAGTTAAACAAGTAAACTCTTCTTTAGCAT
TAGTAACTAACAAATCATAATAATTATCATGTGCCTCAGA
AAATGATTCCTGCAACACTTGAAAAAAAAAATAGCTTTTC
TGAAATCCCAACTCAAATTGGCAAACTGTGTTGATAAATT
AATAGAGAAAAGCTTCCGCTGAGAATAAATTAAAAGCAAC
CTTGAAAATACTCCATTATATATTCTACAACCAACAGTAC
ATATCACTGTATTAGAATATGCTTCTCATTTTTCTTCAGA
TTTGCATACATTGAGTGAGGCTATGAATACTAATAATAAA
ACAAGTTCCTGATTTTGTAGCATTTAAAATATTCCCAATA
TCAGTTAATAACTTCAAAGAGTGAGAATAAACTAGTATAG
ATGTGTTATATAAAATGTTTTCTCATGCTTACAAAGTTGG
GTTAACACCCTTTGTACATATTCAAACTAAGTTTTGCTGC
TTCCTTTATGATTCAGAAGTTATTAAGTTGATGAACAGTA
AGATCTGAATATCTCGCAGGTGTAGATTTTGCAAGTTCCT
ATATTTACTTAATTTCCCTTTTTCTTTTGATATTCTCTCT
AAAAGAGAAGGAATTAAGAGGAAATCATATGAGCATCTAA
CTCTACTTCACACTTGAGATTCTCACTTCCACTTTCAAAA
GAAGAGCAACTCATATCATTTTCAACGTTAATCAGAATGT
AGGTTAGTAATGTTTTTCTCTTCCTTCAGCAATTTTCCAT
ATTCCTAAAAAGTACCTCCTAGAGTGAAATAACACTTTAA
ATGAGCATGCCTGTTTATGTGTTAAAGACAGATGGAGAAG
GAGAAAGAAGAGGGATAATTAAAAGGAGATGGAAAATATA
TTGACATTTAAATGTGCTTTCCTTTCAAATGTTCATCCTA
CATCCCTTTCATTTGTGTTAAGATGAAGGAAGCAGTGAAG
ACGTTCCTAGTTCATATCTGGTATTTCCTATGGGTTCACT
AAAGAGTTGACAGTCTGCTTCCCCAATATGGGGTAAGAAA
AAATGATGTCTAGGGAAGGAAGGGTGAAAATTAACCAAAG
TCAGTGGTGAGTTTTGTCTCTCACAGTTAAGGGCCAAAGA
TTACTTACTTATGTTAATCATTTATCATCCTATGTGGACA
TGGCACATTCTGATACCAGAGCCTCTATTAGCAGTGTGGC
TGCTGTCTATACATAGGTGTGTGCGTGTACACATATATAT
ATTATTCACATATTATGAGTATGAGGATAGAAAGAGACGT
AAGAGAAGATAAGGATATATAGATAGACTGATATATAAGA
TAGATAAAGATATATTCAGAGATGAGATAGACTTAAAGAA
AGGATCCAAGTATTAGAGTAAAAGGAATCTGTAAAGGACA
GGTCCTATGACAAGGTCTGAAATAAAGACAATCATGTGAG
TGTAAAAGCAAGATAAAATTTTAATGTTATACTTCAGTGT
ACATTTTTAAAGAGTTTGTAACCAAATAAAGAAAGAACAG
TGTTAAACAGATGCATTGGGAGTGTTATGAGCCAGACATG
TTTGTTTTCAGAGTGTGCTCTTATGTAGTTTAAGCCCAGG
TCATGGTCTGTTCTTTCAAGGCATATTGTGGTCAAAATCT
GTGCTGAAGTGACACACTAGCTGGTTTTTTCTATTATATA
AATTGCTTTTTTGGAATTCTAGACACTAACCAAAAGTCAT
ACAAGAATTGACTGCTTAGGGCCTTTTCCACTTCTCTGTG
TCCTACTTTTAGCCAATTGCAACTCATTGTCTTTTTGCAA
ACTGTTTCAGGTCATGTAGGCAAGAAATCCTGCAGTTTGG
ATACCAGGAGCTAAAAAAAAAAAAAAAAAAAGCAAACAAA
AAAAGTTTAACAAGATACAATCATTAGATTGTATTACTGC
AAGAACGTTTTGTCAAAGAGTAATAAGTCATTTCCCTATT
AATGTCTACAACACATAAAAATGGTATGGTATATATCACA
CCCTGATGTTGCTGGGAACAAAACACAGGCAGCAAAGAAA
AAAAATTCTCCTCACCCTCGCAAATCACTCCCCCAGAAAC
TAACCACCCGCCTTCAAGATCCTCTATCACTCTGCTGGGT
CAGGGCCACAGTTTTTAATGCTTTCACAGATGTCTCTACC
CTAAGAAAGTCCACCCATAGATTAATTTGTCTTGTGGTTT
CAGTGATCTGCATCAACATCCCACTTCCTTGGAAGCCACA
ATATGACTATATTCACCAGCCATAAAGTTGAAACAAAGAA
GGGTACAGGACAGGATCTGTTGAAAATCCCTGCCCCTCAT
CAATCTTGCTGTAAACAAGGTATTTTAGAAGGTGAGACAC
GGAGGTGCCACTCACTAACTACTCTCTGTATTTCATCAGA
AAGGGTGACTACACCTTGCATTCCTTGGGAATTATGGGAT
GTCTCTTTGCCATAACCACAGGCTAAAGAAATCATTCCAT
AAGGATCAACAAGTGGACAGAAAGGTACAGGGAGAGTGGG
TGAATGGATGAGATAGGTAGACTAGACTGCAAGTAGAAAC
TGTACTCTACAGAAACTCATTTCCTCTCTGACCTTTCTCC
CATTCTAGAAGCCAGATTTTGAGAAAGGATCTGTTAGGAC
AGCAAGTAGAGTTGGAGTCCACCCTCTCCCAGTCCAGCTG
CAGTTCCTGGGGAGCTCTAGGCATGCAGCTGACCCCGAGC
TGTGAGGCCAGCAATTTATTCTCAACAATGAGTTTATGGG
ACTCAAGCAAGTTGTACTCATAGTAGAGTTTCACATTTAT
TTTCATGAAATATTTTGTTTCTCTTTAAGCTAAATATATT
CAAATTTCCTTTTCCTCGAGTTATCTCAGTTTTTGTTTTA
TCCATATGTATATTCCTTAACATTCATGAAATTAAATGTC
ATCAGACTATAGGGATTTATCATGAGATTCTCCTGACCAA
GTGCAAAATGAAGAAGATAAGATTAGCCTCTGAAATTTAA
ACTTCCAGATTCCATTTAGATGTCTCTCAAATGAACACTC
TTACACACTCAAACATGCACTTACAACTCTTTGTATCACC
CTGTGGACAAAACCACACCCACATTTTCTTCCCTAAACTA
TAAGACGCACTACGCTGGATCACGTGGGTATGGAAATAAG
CAGTAGAGAATCGCAGCTCTAACTGGCTATAAAACATGAT
TTAACTTCAGTAGACATTTTTACTGTTGGCAGTTTAGGTA
ATTGTTAAGAGACTGAGTTCTGGAGTCTGGAAAACACAAC
TCCAGTGTCCCCTCACACTCCTGAAACTTGGGTAAGATTT
TTATATTCTTTGAGCCGGTTTTCTGTAAATTGGAGAACAC
AGCAGTCCCTACCTCATGGGGTGGTTGAGAGGGTCAATGA
GATGACAGACGTAAATGATTACCACGGATTCTGCTATTTA
ATTCGTCCTTAACACATGAACTAGCTGTGAACACATTTCT
CACGATGGAAAAAGCAAAGCCTTTGCAATCAAGTAAACCT
GACCCTCAATACCAGCTCTGGCACTGACCAGTTAAATGAC
CTTGAGCAAGTTACTTAAGACTTCTCTATACCTGCCTCCT
TCTCTCTGAAATAGAGCTACCAACAGGCATGCTGTAAAGA
TTAGATAGGAAGACATGCAAAGTACCATGTAGCACCAGAC
TATTACATTATTATAACTCCACAATAAAAGAAGCAGATAA
AATGACCTAAACATGATCCCAGGTGGAGACAACACGAAGA
GCAAGACTGCCAACCACCTTATTTGCTCTCTGGGGTTTTG
GGGCCAATCAGAAAATTTGGAAGTCATCTCCTTCCCCACC
TCCTACGGCACCAAAGCTTGTCAATTCTGCCTATAAATAT
CTCTTTAATCTGTCCGCCTCTTCATTTTGTACCACAGCCA
CCTGGCACAGACTCCTGTCATTTGCTTTCTCGGCCACTGT
AACAGCCTCTCAGACTCAGTCTGGGCCCTTCTCCATACAG
TAGCCAGAATGATATTCTAAATAAAAATCCAGGCATGTCA
CGCCCCTGATTAAATCTCTTCAGCAACTTTCTCACTGTCC
TTGGGATAAAATCCAAACCTCCTAGTAGAATCTCAGCCAG
CATCTACTGCCTCTCCCACTATTTCTCAAGTGGGCTAAAT
GCCAAAAATTCTGAACGCATCATCCCCTTGGCTCCCAAAT
TTCATACATGCTCCCTCTGACAGCAACTCTCTCCTCCCTC
CTCTTTACCTTACTAAGAAAACATCCCTCAACTCCCAGCT
GAAATACCAGTTCCTGCAGGAGGCTCTCTCTGACTGTACA
TGAGGTTAAGGACCCCTACACGCCCACCCCAAATGCTGCC
GTTGCACTCTCTGCCTCTCCCAACACAATCTCCAACAAAC
TTTTTATACACTATTTGGGTAGTTTTGTAAACTGAAAAGA
TATCTATTGAAAATACAGATAAATCCTTGACTATGTGTGC
CTTACTTAGTCACCATTAGTATAGAGCCTGGCCCATAGTA
GGTGATCTAGAAATGTTTGTTAAACCAATACATTCCTGAG
CCACTGCTCAATTTAATCATGTGTTCTGTGCATGGTGCAC
TTAACTTGAAATGAAGAGAAATAAGAATCACATTCTAGTC
TTTGACAGGTTTTTAAGTTTTTCAGTACTTCTAAAGGAAG
GAAAAAAAAATCAAAAACAGCTTCTAATTTGTTCCCTTTT
CTGAAAAGCATAAAGGAGAAGGACAAATTAAATTTTAAGA
CTCTTCCTCTATCCTCGCCCCTAACACTCAAAATCCCACT
TTCATCGTTTCCTCAGAGGTAGCAACTCTGAGCTTTAAGC
AAATATTTTTAGATATAGAATCTATAACTTCTTGAAAGTT
AGTAATGAGAAACATAAAAGGAAATGTCTCGGGCTCAAAC
TCATACCCACTCGCATCAGCAGCTATCGGATACGAAGATG
CCATCCCTGCCCGTGATCCCCTGAGCTAAAACGAAGAGGC
TTTCTACCAGCACCTGGAGCGCAGCATTCCCCAGTCGGTG
GCAGGAGCAGAGAGCCAAGGACTCCAGACAGCCATCTGTG
TCATCCAAGCTAAAATCCACGTCTGGAAAATACATAATAA
CATTCCCTTAGAGAAATATTAGATCTGCTTCACCGCTCTT
TCTGGCATATTTTATCCCACTTTGCCCTCCGCTCTCCCTA
AATGCCATGATCACAAACCTTTTCTCTCAGCGGGAAAGCA
TGCAAGTCAAATGCCATCACAATCACTTTGTGTTTTCCCG
CAGAGAGAAGGGGGGGTATTATGCATGTGAAAAACTCACC
GGTTCTTAATGGAATGGAGTGACTTTCAAAGGTCACAGGA
AGCATGCAATTAGAGGTGATGATATGCACCTAACAAACTA
TGGAAGAGAATGAGCCTGGGCTAGTTCCTGGCTATGCCTG
GAATCCACTGTCACATTTCTGGGACAATCCAGCAGACACA
CTCACACTCTGCCCCTGAGCCTGGCCCCCAGTGCACCAGC
AGATGACTGCCTCTACAGCTTCCCTTACCCAGAAACACCA
CCATTTTCAAGAATATTTTTTCCTTTGTTTTAAAAACCAA
AGGATTGAAAAGACATTTTGTCCGAAGTAAAGCACTGATG
AGCCTAACAAATAAAATGTGAAAGAAACCTGCATATTGGA
ATTTTTATCTCCCATCTCATGTCGTCTGGCCAACCTCTGA
AATGTGCTTTTCTCAAAGGATCCATGTTGTGGCGCTTTTT
CTCAATAGCCCCACTAAGGAGAAGAAAATGATATTTTCAC
AAAGTCAATGATGAAAGCTGAGGTGAGAAAATTTTTAAAA
TTTTGGAAGTTTTTCACGTTCACTTCAACAGAGAAAGAAA
TCCAAATGTAGAAAGAAGTATAATTTGACAAATTATCTGT
TAGCACTGGGAACGTGAAATTTCTATCTTGAACTAATAAT
GTTTATTAGATATGTTTCCCACTGCTCTATATTATTAATT
TATACTTTATTATTTCTTGGGTTACTATGCTTATTGTTTT
GCTTTATGGATTTTTAAAGAGCTGGTTATATAGTTTTTCA
GTTAATTAGGTCACTTTGTAATATTAGACTATAAAAGGCA
CTTTGAAAACAATAAAGGAAAACATTTCTTATGTGAGATG
ACAATCAAGTAAATCATTTAATAATTTGATTTGTTGGAGT
GAATACAAAGCATTACTTTTCATAGTTGGATAGGCTGCAA
AATATAGAAAGAAAGAAATGTAACACATTCACCCATTAAT
GTGCTCTAAGAAATTAGAATTTCAATTATTCCAGTAAGAG
AGCATACCATCTAGCTAAAAATTGTAAACACACTTTGGGG
TGCCTGCCTAAGCCATGGCCCCTACTTTGGAAACTGCCCC
CACTTACAGGCCTCACTCAAAGTGTGAGTTTGGACCTCAC
CCTGTGGCCACAACAGATTGAACTAGGAACGGGTATCTGA
CTGAGGAAAGTCACATCCACAAGCTGGACTGTGACACTTA
CTCTCTCTCAAGAGTTTAAACACATTTCAGACACAGAGAG
ATAAGAGATACGTATAGTAGATATACTCACAGTTGGAGAT
TGGAAGGGTATTTTGGGTCCTATGGGTTCTGCTGGGTAAG
CAGAGAAAGCCCATCATCAAAGAGATGCCAGAAGAATGGT
ACAGATATCAAGAGAAAAGCATAGACTGGAAAACACATCC
TTTGAAAAAGAGAGTAAGATGGGAAGAACAGCTTCTGAAT
CTCCAGATCTAAGGATACAAGTATAATTTATACTCATATT
CCTCCCTGTGTGTTATAGGATGCAGGTATGCTTCATTTTC
TTGAAGTGTTCCTTTTTTTCCTAGTAAACTTCCCCTTCAT
TTTAGCTAGATTGAGTGAATTCTTCTTGCTTGCAAACAAT
CCCTGATTAAAACAGGACATACACAAATTCCTGCGTATTA
GGAAAGTAAACCTTTGCCTGAATGAAGCTGTTTTTGAATA
TCAATGGCATGTAAAAAAAAAAAAAAATTCAAGTTAAATT
CTTGGTACTTGTAAGATATAAGTACCCTACATATCTTATG
TAGGGTACTTATACCCTACATATAAGATTGCCCTAAACAG
AGTAAAAATTTTCAGAATGAATTTTCGTCCTTTTTTCTTT
TATCACTTTACAAGAACTGAATATTGATTAGTGGATCAGA
TCATGCAAAGATGGATCCAATAATGTGATCATAAACTAGC
TCACTATGTAGGGGGGAAGAAGCTCTGATTCGTACGTAGC
ATTTGATGATTTCTGTAAATATTCCCACGGTGCAATTTCA
AGCTACTAAGGTAACATCACTAAACATGGCATTGAGAAGA
GATATGCGCCATCAGCCTTCACAAAGCTCACGCAAGCCTG
TTCCACCATACCACTGGATGGGTTCAAGTAAAAATATTGC
AAGTCAAAATAACCAAACTAAAAATGATGGGTTGATTCAA
TTCACTTCTCAGAGAAGCTGAGTACTTAGCCCATGGTCAC
ACAATAAGTGGCAGAGCCTGGATTTCAAACCCAGTGGCCT
CATTTAGACAATTGAGTGAAAGTACTGCATGTACCCTGCT
GTATTAGTCAGCTCAGGCTACTATAACAAATTAGCATAGA
CTGCGCAGCTTAAACAACAAGCATTTATTTCTTGCAGTTC
TAGAGGCTAGAAAGTCCAAGATAAGGCACGGGTGGATCTG
ATATCTGGCTAGGGCACTCTTCCTGGTTTGTAGATAGTCA
TTGTCTTATTGTGGAAAGAGAAAGATCTTATGTCCCTTCT
TTTATAAGGACCCCAATCTCATGACCTAATTACCTCCCAA
AAGCCTCACCTCTTAATACCATCACATTGGGGGTTAGGAT
TTCAATCTATGAATTTCAGGAGGGCAGAAACAGTCCATAG
CACCTAATATTTACTAAGCCTTTACACTAATCTCTTCTAT
TAGGTAAGCCCTACCCCTCTGAAATTACAAATGAAGAACA
AGCAAAATAAACTAAATATACCCAGTATTCAGTAGGCAAC
AGATTTTAATTTCTATAAGATCTTATATCAAAGTCCAAAA
ACAATGAAACTTATTGGTTTCAGGAGAATCAAGATCCTAA
AACTAAATATATGGTAATTTATCGATTACTACTTAATTTT
TAAGTATAATTTATATACATATCCCTACCACACCTCCACA
CTTCATCTCTATTTCAATAAACTCATTGCATCTGTCTATC
TACCACAAAGAATTGCTTAGCATTAGTGAGCATATCATGC
TTATTTTTACACACTACTTTTACAGAAACTATTGTCACAC
ATCTAAATTTTACTCAATCTTTAAGTCCAAGAAAAATGTC
AATCATCCATGAATCCTGCTCAAACTCCTCAGGCTAAGTC
ACTCACTATATTCTTGAGTTTAAAGAGACCTCTTACAGGT
ATATCATAGCTGTTACCACAGGCTATAGTCATTTTATGTT
TACACTCTGACTTTCCAATTAAACCTTAAGTCTCAGTGTC
TAACACAGTGCCTGACAGAATGGATGTTCTACAGATGTTT
ATTAAATAAATGAATGAACCTATTGATTGAAAAATACTTG
ATGCCCTTTCCACAAGGAGAAATAAAGCACAAATTTTTCA
AATGTAATTGAAGAGGGTTGGGAATGGATCACCACAAATT
GACAACAAAAATGGCTGATTTTCTTATTTCAATTAAGTAA
ACTCAGAAAACAAGTTGGAAAAACACGGTACAAATACCGT
GTTTATTTTCAGAATCATCAGTTCCTCTCACAGCTTCGCC
TCTGACAGTGCCACAGAGCTTGCATTTACAACGCTGCTGC
ATGCACCACAGTCACCACCAAAGGGGCTTTTCTAATAGGG
AAAAAAAAAGTTGTCTAGCGATCTTGACGTTAAGGAAGGA
TTAAATTCACTCAATGCTTTCAAATGATGCTCAAAAACAC
ACCTATTTAATAGTAACAGCTACTATTCTACAGTTACACA
AACTAGTTTTCCTAATAACATCCCATAAAGGTGTTTGTAT
TGGAAAAGAGCAAATGGAGTAACAAAAAATATCAACAGGA
AGTTATTGTTTGCTACCCTGTTTTACAGGCAAAAAACTGA
GCCTCAGAGAAACTAACTTGCTTTAGAAGACCTTGAACCT
GGACCCTCTCACAACCCTGCAGTCTTTCAACATCTTTACA
TGTTGCCCCATCTGACTGCCTATTCCTTTTTCTTTCACTA
CCATCTTTAGACAAAACGCAACATTCACAGGAAGTATCAG
AGGATGCAATGACGGACATGCTGCCTTCCCCAAAGGAACT
GCTTATTCTAGTTACTCAAATTCACTCTTGACCTTGAGAA
AGTCAATTTATTCTAGGTATCCACTGATCAAAATTAAAAC
AAATTATTGTGATATCTTTATTAATGAGTTTGATTAAAAT
AAATGAGCACCCTGTATAAAAATTTTGTCTTTCCAGTCCA
AAATGGTTGGTAGGGCTAAAAGTGCTTCTGATTTAAAGTG
GTCAGAGTTTTGAAATAGCCTATAATCTCACTGACAGAAT
ATCTATAATGAGGGGTCAACGACCTGAGTCATAGATACAA
ATAAATACATCTGTTTAACTGCCTGTTTATAACTAAATAT
ATACACCAGAACAAACTAAACTGATGTATTTTCACTGTCT
TTAATTTATTGGATGTGGAGCTCCACTAGTTCATATTTCC
CTGATCTGAGCAAAAAAACAGCCATGTCTCAGAAGTGAGA
AACTTGTTCTGTAAAAAAGCAGATATGAAATGTTTTCATT
TTTATAAATGACTTGCCTGTACCATTCTCTATTATATATT
AAATGGCTCCTCTGATTTGAAGAACTTTCAAGCTAAACCT
ACAAGCCTGCAGTATTGCCCAATATAAACAGTCACTGGAC
AGAATGAAAAAAGTCATTCCATCTTCTCTTTAATCTTTAT
GCTTCCTTCTCTGCCCCCTTTCCATTTACAACACAGAATG
GACTTCAGGCTATCAGTCTTAGCTCTTCCATAATGCAGTA
CTTCTTCCAAGGCAATTCTGCACATTATAAACTGAGAAGA
AATGAAAATGTGCACCACCAGCTGATTAACTGCCTATCAA
TATATTTAGATCAGCTTAATTTTTCCCCACAGAATTCAGA
AATATTGAAAATGCCCTTGTGTGAAGCTTCTAACCTGAAT
CCCTTAAGGAGAGCAGGACAAACACCTTTCTATCAATTCT
TCCAGATTCTGAAGGCAAAGCCAGCTCTAATTCAAGCTAA
TAAAAACGTTGCAAGCATGTGGGAAGCTAGAAGGCTAGAA
AACTCAGTAAAGCAAGTTTGATTTTTAAAGGTACAGAAAA
TTTTGAAGAACTTAGTAGCCTAATAAAATGCCTGCCATCA
GGACTGTGTTTATGTCCTTGAAAATGCGCTTTGTGATGAC
ACAGATAGTTTCTGTACTTGAGTAACTGTATCTGTGCTTC
CACCTCACTTTGTCAAGGAAATTTTTTTTTATTCCCAAAC
ACTGCTTGGATCAATAGCAGCTCAATATCATTCACGATTA
GAGTAGACGTGTTCCTTCACTTTTCTAGACTCCAAGACTG
ATATAGATGAGGTTGGCTTTAACCCTATTAACACATAAGA
GATTAAAACAAAATTTTACACCACCAATTCAAACTGTACA
ATTGCAGCTGGACTCCTGACATTGTTCATTCAACATTTTC
GTTCCTCACAGCTCTGGTGCATTTCTGTGCTTGTTTTAAA
ATTTCTCCATTTTTAAAGTCCCCACACATGTCCTTACCTT
GAGCTCATGACTTCATCTTGAACTGTTTTTTTTTTTGTTG
TTGTTGTTTTTAACGATGTTGGCCATCTGACCTGAGCTAT
CTCAATTTTTCATCTATCCGTGTAAAAACCTTGCTCTACA
TTTAGCCATCCTATTTTCTCCTTCCACTTCAGAAGAATGT
TTCCTCCTTTCTGCAATTAAATCCAGTCTAATTCTAGCCC
TTTGCTCGTTTTCCAGAATCTTGCTTCATCAGGTTGTTCC
TCAATCTTTAAATTTCTCACTCACTCTTCTTTCCTTTTCT
TCTGTATTAGATCCATACCCAGTTCCCTATCCCCAAATCC
TTTCCCTGACCTCAAAATCATCTAATGTCACTATTTATCT
CCTTCCTTGCATTTATTCCCATTTTTATTACAACAGCATA
ACGATTTACATTTAAAGATTAAAAATACAAAAAATTAAAT
GTTTCATTTACCAATGTTTACCACAAATGTCTTTCCATGT
CAATAGAAGTGAATACCTATCATTTAAATGGTCGTACCTT
ATTTGATTGCATGAGTATTTAACCAGATCTCTGGTATTAG
TTATTTAAATTAGGTATTCAATTTTCTTCTATTATAAACA
ATACTGCAATAAAGATTTTTTTTTTTTTGCCTTCATCTTT
GCACACTTGTGTGATTATAATCTTATCGTGTGTCATTTAA
GAACCCTGGAAAACGTTTTGACAGAGTGGTATAATACATG
TGGGTGGACTCTACTTCCCTTACTATCAACTCAGCTCTTC
AACTGTTTGTGATAGGGGTTTAGTTACCACTGCTTTAATG
AAATTGCTCTTTCAAAAGGAATTGTGACATTTATTCTTAC
TCTTCTCTCCTGCCCACTTGTCTTCTTCCTCCTTCCACAT
AAATGTAGGAAGTCCACATTTCTCTCCTTAGATTTCTTAA
TTTATCATCCCTAAATTCATAGTCCTACCCACTCTGTTAT
AGCTGTCACCTCTGTTTAAATTTTCCCCAAATCTGTATGT
TCAGCCTAGCTTCTCCATGAATTTCCTGCTTCCTCCCAGA
TATATTTACCCTTATGTTCCACTGATAACAAAAAACTTAC
AGATTTAAACTTGGGCTCTACTTATGTCCTAACTTGCTCT
CTTTCTGGATTTCCTATTGCTATTAATATCTCCACCAACT
TTACAAGTTTAAAACTTCAATTTGAGCTTAAATTTTCTAC
CTCTCTCCCAAAAAATCCATCACACTTAGCATTATTAGTT
TTGCTTGAGCATAGTATTTTCCCCAATCCCCTGCTGGGCA
TAGTTATGATAGCTACCTTTGTGTTCTTTTTTAGCACCTT
TATCAGTGGAGGGAATATCAAGAACCCTGTTTCCTCAGTA
AACTTGTTATCTCAAGTTTACTTTGGATTAATTGAATTCA
GTTGATGGTAAGGTTGTTCCTCTGTCTCTCTCCTTTCTGT
GCTCACACTTCTCAATATTCCCTCAGGCTGGTGAGAAAGC
ATGGCCTGAGTGCAATAAGAGGGTTATGGAAAACCTGAGA
TCCTGAGATTCCCCGAATTCTCAGCTCCCAGCTCAGAGAA
ATAGGAAGAATGGTAGCAGGGCTACATGAACCCCAAAGAA
AAATTTTGTTCCAGTTTGACTTTCATTTTGATGATTTTTG
CATTTCTGTCACAGTCAGGAAAAGAAGAGAAGCCCCTAAG
TATCAGGAGAGAACAGTAGCAGCACTGATGCTAACAACAG
TGTTGGCAGAGCTAGTGAAGGCAGCTGCTGGGGTGGTGGA
GAATGTGACAGCATTGGAAACTGCAGTGACAGCCTTGGTA
GAAGTCACAGCCATGGCACAGGCGGCAGTGGTGTTGGCAA
AGCAGCAGCGTGAAATGTGCAGGAGACAATGAAGATACTG
GCAGTGGCCTTGCAAAAGCAGAGGTGGTAGTAGAGAGGGC
AGCAGAAGTAAACTCCATACAGTAACAAGGTCTGCAATAG
AGCATGTAGTCCTCACACACCAGAATTACAGGTTCTCATG
GGTAGCAACTCACCACTTTTGAGTATTCCCTAAGACATAA
GCAGCACACTTTCCTAGCCCCAGACAGCATACAAGGACAG
CAAACAAGATGACAAAAGGGATGCTGAGATTCCAGAATAT
CAGAACTGGCCCAGGAATTCCAAGGCATATAGTAAAATTT
CTTCAAAAGGAAAAGTTAATTAAGACGTTGAAATGAAAAG
CAACATTTAACATGAGGTTGGTAACAACATGCTCTCGTTA
CAACGAAGACATTGAGTTTTATTATTGGAATCTACAGTGA
GGCAGGTTTGAGACGGACCAACATACAGTACCCTTCCCAT
TCAGCTGACTTGATGTAAGAATATTCCATAGGCTCCAGTT
TTCTGAAAATAGCTTTTTCTTTACAAACCCTTTAATAAAT
ATTCAGGAGATGGAGTTCATTGACAATCCCCCCCAGATGT
GAAGCTAATTAGTTGCTGATACCTAAGCTTAGCATTTTAG
CTCTCTCATACCATAAAGGATTCTTTTAAAGGTGTTTGTT
TTGAATGTAAAAGATAAACTGGAAAGAAGTATGGATTAAG
ACCTCAAAATTGTCCTCTCAGAGGGCTCTCTTCTTTTTAT
CAAAAGACAAAGGAAAAATCAAACTATTTGGTGGGTGAGG
GAAGGAGTCCTTGAAGAATCAAGTATTTCTCACTGCTTTT
TTACGCTGTCAGCATTTTAAGCTGCTAATTTTCCCCCCAT
AGATTTTAAATAAGCTCATCAAAAACCTCAAAGTCTGAAA
ACTCTAATAACTGAGAGAGCAGATTACTTTTCTCAAAGAA
GGACTTTATTCTCCTCACTGAGCTTTATTTCTCTATTGTG
TATTATATTTCAACACCAAACTTGGTCTCTTTGGGCACTA
GACTGCGGTTGCAGGTTTGCACTGCCATTTGTACTTAATC
CCCCCAAAATAAACTCAAGAAATTGCTGTAATATGTCAAG
ATTGTATTGCAGTGAAAAAGAAAGCCATTCATGTGGGATA
CTAATTTATTTCATAACCGCCCTTCATTTAAAATAACAGA
TGATTTTGTTCATTGATTGCCATGGGAACCTCTTCCACTC
CTCCCTGTAAGGCAGCGTCAGAGGGGACCAAGGGAAGATA
CGCTTTGTGATAATGTGCATCCTTTTTCCTTTTATTTAAG
GATGAAGTGTGGAAAATAATTAGCTTGACTTCACATTAGT
TTTCTCATGTGAGAAGAGTTCTTATTAAAGACTGAAAGTC
CTCTGAAAATTTAGGCAATGAGGTTTGAGCTTAAGGAAAC
TAAAGATTGAAGTCATTGAGGATATTTCTTACTAACGTCC
ACGCAGTGTTGTTTTTTGTTATACTGAGACTTTAAACCAA
AGAAATCCATTAGTTACCACACTGTCATGAATCTCTCCAC
CCCACAATATACAGTGGGTGTTTCATAGGAGAACATCAGT
GATCAACTCCAATCAATACAACTAGTAAAAGGTTTTGTAA
AAACACCATAACTGTTTGATCTATGGAAAACAGCCAATTA
GCTGCTTTTTTCCCTGACTACCAACCACTTAGTGTCATAC
AGTACTAGCCTCAGAAAACTCAGTCCCCTTAAAAATGGAC
AGACATTTATACACACACCCCAAATATTCCTAGGTCTTTG
TAACTCAAAGGGTATAGCATTTTACCTCAAGGGAGTTATA
CTTTGATGCAGCAGTTCTCCCACTAAACATTCAAGTGCAG
AGCAGCACCAGAAACCTACCAAACTGGCAGTGAGCAGAAT
CTTTTCACATCAGTGAAGGTTTTCTAGAAGTCAGCAAAAA
TAATTTCATAAGAACTTTTTAGTTTTATGAACTATTTTAT
CCTTTCTGTTTCCTTTTTTAGATAATTGAGAACCATGTCT
CTTACCAGCAAATTTATGCACTGTGGCAAAATGTAAGAAA
AAAACAAGAATGTCTCCTGCTGTCATTAAGTCTATCCTCT
ATAATGCTTTTAATTTTTAAGAGTTTTGAGTCCTTTGTGA
TTTGCTGCAACACAGATCTATCAAAATAAATTTGAGAATT
TTTACAGTGCACTTGGTAGGAGGTAAAGATTTTTGTTCTC
CTACCTTGAACTGGCATCAAGAATTAATGATGCACAATTT
GTTGGATGATTTACATCCTCACTAGCCTTTAGTCTTCATT
TAATAACATGCTGCAGCTGTGCAAGTCCTCTTACACACAA
CCCTGTCTTTCTAAATTCTGTAGGGGATGCCACACCTGTT
CAAGGGGGAGACACAGTAACTCTAAGGGGGTTTGTATATG
GAGAATAAAAAGACAAAAGACAAAGGCAGACAAAAATGAA
AGTCTTCAAGAATGAATGTTAGATTCTGATGACAACCTCA
GGGACACATATGGTTTTTATTATGATCATAATTCATGCAT
TTTCAAATAATTAAAACTACTCTTCTCCCTGTTTGGTCTT
ATTCTGTTGAAGTCCTACGTTGTCACAGACTCCAAATCAT
ACTTCTTTAGATTTGAATGTTGGTACAATTATTAAAAAAG
ATGAATACCAAAACATAATTTTTTTTTAAACATACATTCA
AAGTGTTTACTTCTTCAAATTGGTCATCTGGGAGAGATAC
TAGGCTTACTATAACAATGCGAGCAGTATTCAAAAATTCT
TTAACATCACCCTTTGGCATTGCTTTTGAAGTATATACTA
TATTCTATTTAATATTCTCAATGGGAGCAAATTTTTATTT
TTTGAAGTTATGCTGTGAATAAATGTAGAGACCCTATTGG
ATAATATTTGGAGGTTTTTTTTAACAAGATTAAATTTAGA
TATGTGTAAGAAATTATAGATTTAGCTATTTATGAAGTAT
ATTCTATGTGAAAGCCTATATTTTAAAAAATGAATAATAG
GGAGTCCTTGTTCTAGAAGAGATTGTTGTCTAGAGGGAGA
GAAAGACATACAATAGATTGTTTTAACACCATGCATTATG
CCATGCACTCCTGTAACACAGAGGACTACTTAGTTCAATG
TGAAGGCTAGAGGTTCAATGTGAAGGTTTCCTAGGGATGA
AGATACTTAAACTGAGACTTAAGGGATGAATAAGAAATTA
GGCAGATGAAAAAGAGCAGAAAGGACATTCTAAGCACATA
CACAAAAAAGTATAATTAAAGGCAGCTTGATAGGTGGTTA
AAAAAAAAAACATTTTAGAAGAACTATAGCATAAAATGCA
AAGGTTGGTGAGGATAGAAAGAATAGAATAGACCAGAGAA
GTAAGTAAGGTCTAACTTGTGGTGTTTTTTGTTTTGTTTA
GTATCTGTTCTTAAGGTATTCTAAGAGTAAGCCAGGAAAT
CATAAGGTCAGCATTACATTTTGAATAGCTCATTCTGAAA
TGATCATTCCCTTGTATCTAGGTTATGGGAAGAATACCAG
ACATTTTTCAAAAGAAGATATACAAATGTGCAAAAAACAT
ATGAAAAAAATATGCTCAACATCACTAATCAGAGAAATTC
AAGTTACAACCACAATTAGATATCATCTTATACCAATCAT
AATGGCTACTAAAAAGAGAAAAAATAACAGATGTTGGCAA
AGACGCAGAGAAAAGGGAACTCTTACACACTATTGGTGGG
GACATAAATTAGTACAGCCTCTATAGAAAACAGTATGGAG
ATTTCTCAAAAAACTAAAAATAGACCTATCATATGATCCA
GCAATCCCATTACTGGGTATCTACCCAAAGGAAATCATCA
TATCAAAAAGATACATGCACTCATATGTTTGTCACAACAC
AACTCACAATTGCAGAGATAATGGAATCAACCTAAGTGCC
CATCAACCAATGAATGGATAAAGAAAATGTGGTATATGTA
CACCATGGAGTACTACTCAGTCATAAGAAAGAATGAAATA
ATGTCTTTTGCAGGAACTTGGATGGAATTGGAAGCCATTA
TCCTAAGTGAAGTAACTCAGGAACAGAAAACTAAATGCCA
CATGTTCTCACTTATAAGTGGAAGCTACCTATGGTTATGC
AAGGACACACAGAGCGATATAATGGACATTGGAGACTCAA
AGAGGGGAAAGTGGGAAGGGGAGAGGGATGAAAAATTACC
TATAGGGTACAATGTACACTATTTGGTGATGGATACAAAA
GCCCAGACTCCACCACTATACAATATATACATGTACCAGA
ATTCAACTTGTATCCCCTAATTCTATTAAAATATATTCTT
AAAAAAATAAATTTAAAAATAAAAGGAAGTGATGAGAGCA
ATGATAGTGATAAACGGCACTAAAATATAAAATTAGCAGG
ACAGAATCACTGATTTTACTTGGTGGTGAGGAGGAAAGAG
AAGAACGTCCAGGTTTATATCATGAGAACTAACTGAGACA
GGGACCAGGAGTCAAGCATATTTAGTGGGTGAGAAAGATT
GGGAAGCATGTTCCATGAGGCAGGTTTGAGTGCTCAAAGC
AAAGAGAAACCAACACCACCCAGAAAGGAGAGCCACCCAG
GAAAAACACAAAGCCATCGTTCTGTAAAGCATCTACTTAG
AGATGGAAATAAAGGACACTACTGCCCTAGCATTTGGTTT
AAGCAAACATGGCCGAGAACTAAGAAATACCTGCTAATAA
TATTAAACATCCACACTCAGAATTGGAACAGAAGCTAAAA
TGAATGAGGTTGAGATAAAAAAGAATATGAACTGGACCAG
AATAAAGGTATTTCTCAGAGATACATCAGCCAAAGGGTGT
CACCAACTCCCTGGTGAAGAAACATTGTATATTAATACCA
GAAACATTTTGTACATTGTGTCAAGACTGCTGAATTTCAT
GTGGGTGTATGTGTGTTCATACTTTAGTTACCTATAAAAT
GTATGGTTTAACATTCTCACGTCATATTTTGTTTGTTTAC
ATAGTCATAAAACAACTTCTCATATTACCATGTCTAGATA
TATAAACACAAGGAACTCCAAAACAAAATTGTGAGATTCT
TGTGACCAATGAGAAAAACCAGGTGAATGCTCTCACTTTC
AGGATGTCTACCCAGGTTGCAACACACTGCAGAACACTGG
CTAAACAAGTGTCACATCTGCCTCACTGTCCTGCAGTTTG
TAATAATACTCTGCCAAATGTCTGATTAAAGAACAGTTAA
AAAAAATGGAGATTTAGTTAAAATATCTACATTATGAGCA
GTTTTCCTATTAACTTTTTAGTTATTGACTGTGGTTTAGC
CATTAATGCTTTTTAACAGCACTTGTGCACAAAAACAATC
AAAAGGACTTTGTTTTTAAAGCTTATCTCTTGTAGGTATT
AAGGAGTCAAAATAGCTTCTAAATATAAATTTAGAAAAAT
ATAAATATTGAATATTCATTTTGAATATGAATATTTGCAT
ACATAGTATTACAGGTTATCAAACCACTTCAGATATTACT
TAGGTGTGCATTTTATAGTTACATTGTAAGCAAAATGGTT
TAATAAAATAATATTTTTCTTTTTTTTTTTGAGAAGGAAA
GAGAAGTTTATTAATTTGCTGGCAAATGAGGAGGCTGGCA
GACTCCTGTCTCAAAGTACCAACGTCCTCCTCTGAGCAGA
AGTACAGAGCCTTTAAAGGTTCTGATTAATCCCATAATCT
CATCTTTGGCTAAAACAATCTCGTGGCCTCTGCCCGGACT
CATCCCATCTTTAGCTAAAACAATCTCATGACCTCCACCA
GGGCAATTCCCCAGAGGCATCTCCTGTGGCACAAAGAACA
AAGGACACTCTCCTGCCCCTCCTGACTACTGGCCTGAGGC
AGGGATGTACATTTTAGTTCTCAAAAAGGGTGAGGGGGTT
TTGAAGAGACAGAAAACATTTTTACCCTTTTTCAGGCCAT
TCTCTCTGTTACATATTCCCCACTGTCAATTTTACCCCTT
CCCTATCTATGGGAGGAGGGGTGACGTAGTTATCAAGCTA
CTTCCTGCTGAATTGGGGTGATGTTTTAGATGGAAGGTAC
AGATTATCAGGTGAAAAAGGGCATAAGCAGTAACTACAAC
TGTGAGGATTGACAAGGTCAAGTAGACTGTCGCCTTGCAT
ACAGTGTCTGATACAGGACTGGGTTAGAAAAGAAACATGG
AACCTCCGAGTACAGAGCTGTTAGTTGTACCCTGTAGGTA
ATCCAAGAGACTGGCTTCTGTAAATTCAGAAATCATGTAC
AGAAATACTTGCACCAAATGAGGTTTAGGATAACATACCC
CACAGCAAGACAGACCAACAGAAGAGATAATAGGCTGGGG
AAATCCTAAGGAGTTGTCCCTCTATCCTATAAACAGAACA
AATAACCAAAGATAAGCAAGATACCATCATTTTCATATTT
TTCTTTTTCTCAAACAGATACTTTATATCACCTAAAGGCT
GGCCCCTCCACTGGGGGCTATACCTCTTTACTTTGGTATG
ATGGACCCAAGGTGTCACTTCTGACAATTTCAACAATGTG
TGACTTGTTAGAGGCACTTCATAGGGTTCCTATCACTTTT
CTTTCCAACTGGAGCAGGAACCTGAAAGAGGCAAACTCAT
GTACAGAGGTTAGCACCTGACCCACTCATTTGACATATTG
TTTTATTCTATTTTCTTTCACTCATGGTTATATTACCATA
CTTGCCTTGGGATGTTAGGAAGGGTCTCTCATAAACTATT
TTTTAAGGGGCTTAACTTAAGCCTGCTTCTAAAGGGCTAC
CCCTTATCCAGAGGAGGGCAAGTGGTAATACCCTATCTCA
CTTTAGATGGGTTTCTCGTATCAAATCTAAGTAATTTCTA
CCCTAGGTGTAGGGCTTTGCTTACTTGTTGGTTCACCTCT
GCTACAAAGCAAGGTCCATTATCACTCTTGTGCAATGTCC
AGGGCTCCAAGGAGTGTGCTCCTGGGTTATGTTGACAATG
GGGTGCCTGCTGACATCCTCACTGTAGGAGGAGGAGCTGC
TGAGCTGTCTCTGTAGCTGTCTGTCCACAGCATCCATCAC
CAGCATGCCATTCTCTATTTGCTTGGCCTCTTTCCCTGGA
TTGCTGATGTCCATTATCCTGTCGTCCTCCTAGGCCTGTT
CCCGTTCTGTGCTAGTGTACATGTGTAAGAACTCAGTGAA
GGCCCTGTCTCAGGCCAGCAGCTCCTGGTAGGAGCCCATC
TCAGAAACTCAGATGTTCTCTCCATTCAGGTAGGACAAAA
CTTTACCCAGCCTGAAAAGGTATCTGCCGATACAAGCCTA
GGCATCTGAGTGACACCGTCAATCATCGAAAGGGTGGACC
CCCACATGTTGGGCTCCCTGTGTAATGGGTCTCCTTTCTA
TCCTTGGACTGCCCCAAGTACATAAACAGTTAGTTGTAAC
CAAGGTGCTCTCAAATGAGGCCCCACCAAATCCATCAAGG
CATCATGCTTTCAATATGTATATTCATGTAGGTGCCTCAT
AAGAGGCTTAAGCAAAGCTTTGGGTAGGAGAATGAGTCTA
TGAGAATTCTGTCTCCATTTGTTGTGTCATCCCAAGTGTC
AGAGGCCCAGTCTTTAGTTTCAAAGGGGATCTAAATCTAC
CTGGGGTATCAAGGCCCCGAGGAACAGATCACCTCCAGGA
GCCTCCTTAACAGCTCTGCCAGTGGCCTGATTTCTTTTTG
TCATGCTGCCCACCACTTGGGCTCAACCATGGCCTGTATT
AGGGCAATTATTGTGGTGGCATATTTAATATCCTTACTCA
CTTTTGGTAGCTTTCTTCTTGCCAATGCTGTAACAACATG
CAGGCTTGCTGAGGCCCGAACTTCAAAGTGCAATGGCAGT
CTCCTGTATACTCAACCAGGCCCTGGTATTCATTCAGCAG
GAGCTTGGCAGCGCCCCCCCCACCCCAGGTGAGCTTCTGC
TGCTTCAGAAACAACCCCAGTGTTCCTGCTGCTCACCCAG
GTGTGCCTCCTGGGCCTGCTGCAAGGAGTTTCTCAGCTGC
CACCTGTCTACAGCTGCCTCACTATCACCTGGCCCCTCCC
CTGCCACCCCTTTCCTGGCTCACAGAGCACCAGGTATGGC
TGGTACTGGGGATCAGGGTGGCAGCCAGGGGAAGGGACCC
CCCAGAGTGCTTCTGTCCACATGGTTAGTGCCAATCGAAT
CCCCACTGTCAATTTTGCCCAGAGCTCCTGTGGGAATATT
TGGAGACAGGAGGCTCCGGGTCCCCTCCTTCACCGTCTAA
TTCCTAGATTTAAAAAAAAGAAAAAAAACTATTTGCTTTC
CTGGAGGCTTCCTGCCACCTGGAGTCCTTTACAATTTCGG
GCAATGTTCCTTTCAAGGTCCTTTTTCCTTGCAAAAAGTC
AGCCTGGGGCAACTTTTTTGCCCATTCCTACTACTGTCTC
AAAGGACCTTTTAGCTGTTCTTGCACATTCAAGCCCCCCT
ACCTGATATTGCTGCAAATTGCCCATCCCAGCTATGGGTT
CCTTCTGGCCCAAATTGAGTCTGCTGCCAGGAGAGACCAT
TCCAAACCCAAGTCATAATTTACTGGCTATGGGATTGAAG
AGTTAGTTCAGGCGGCGCCCTCCCCAGCCCTTCCCATGGT
GCCAAGATGGTGGTAGCAGCAGGCATTCCTTCCCCCGTGC
TGTGCACCATTTGGCGGCAGGCCATGTGCACCAGGGTCCT
CCCTCCTGCTGGGTCCACTCTCCACCTGTGGCCCCACCTG
GCGCCTCACCCTGGCCGGCTGCAGGGGTTCCAGTGGAGGA
GGGAGGATCTCATTTATCAAAAATCATACAAACAGATCAT
TTATGTATAACATAAACAATGAGTTTATCTCAAGCTTAAG
ACTCGACATTTTAACTCTGTAGTGACAAGTCCACCATTTG
AGCTCTGAATTTTAAAAGAACCAACAGCTCAGAATAAACC
ATGGACCATGAACCACAACTTTTCTTCACACTCCAGACAA
GTGGTATCACAATAATCTTTAAACACAGGTACAGAAACTC
ACCAGACAAAAACTCACAAACAATCAAACACAAACAATAT
AGGGAATTCCCAACACAAACAATCTAAAATGCCAATGCCC
AATCAAATGGTAATTTTCATTTAAAGGCCACTTCTCACAC
TCCAGCACATACACTGGATTACAGTAACACCATTCTCTTT
ACACATAGGTTCACAGCTATAAGTTAACCACTCAGCCAAA
GTTTTCCCCAAGGGACTTTGAGTTGGAGCTTCCTTATGTT
GCAACAAAACTCACAAATAACAGATGGACAATACAGGGGA
TCCTCAACACAAAAATGCCAGGGCCTATCAAATAAATGGG
AATCCAAAGGGGATAAATGCCACCCCCAAATGAAAGGTTC
CAAACCCTCCCCAAATGGGTGGCCTAATCCCCCCGTTCCC
TGGGAAACCCTCCCCAAATGGTGGCCTAGTCCCCCTGTTC
CCTGGGAACTGCAAATGAGCTCCAAATTCAAACCAGGTTC
CCCAGTTCCATTCAACCTCATGCCTTCCACCCTCAAAAGG
CATCTCAAAACAAACAAAACCAACAGGAAGGTCTGAAAAC
CCCACAAACAGATGGAAACAGGGTCTTGGGGTGCACCCTG
GGGAACTTACTCAACAAACAAATGGCCGAGGCTGTCCAGA
TATTTCCAAATCCATTTCCTTCTCCTCAACTCCATTTAGG
TTGCAGAGAGCTGCATCTACTTCGGAGAGACAGAGACAGG
AGTTCCCCAGTGCTAAAACAGGCTCCAGCAGCTTCTGGGG
CCATCTCTTGCTCTCTCACCTTATAAAGAAGTTGCTCCTA
CCCACAAAGACCCACAGCTTTAGCCCGGGGCTGCTCCCTG
CCTCTTCCAGCAATTGAGGGGTGTCATTCCACCAGGTCGC
TGATGGGGCCCACCCAGGGATGCCAAATTCTGTTACTGAT
AGTTCGGCACAGTCTCTGAGGCTGCATCAGAAGAACAAGG
ACAAGTGGTTTGAGGAGGAGGAAAGAGGAATTTATTAATT
TGCTGGCAAATGAGGAGGTTGGCAGACTTCTGTCTCAAAG
TACCAACATCCTCAAGAAATAAAATGTTTCAAAAGTGCAA
TGGTGGCACACTTCGAATAGAGACATATTTAATGTAAAAT
ATTTTTTCAAATCAATGTCAACTCATCCCTATTGCTCACT
TAAGAACACTGCATTATAAAAATGTGGGAAGGTAACTGCT
CAGCAAGAAAATACATGCCCACACACGTGCATGCACATAC
ACACTGAACATTTAGAAACAAATTCTCAGTTTAACTAACC
AAGAAAACAAAATCTTCTCAGAAACAAGGAGGCCACACAG
GACATAAGTAGAGCCAACATATTTTGGCACTGCCCTAAAA
AATCTTAATAACAATAGACTCTAAAAGACATTTTACAGGC
AGAAAATAGACATGGAACATAAACATACATAGAATCTGAG
ATGTAACAAGAAATGAGGAGAAAAGAAATCAGTAAATATG
TAGATAAGTCAAAAAAACACAACAAAATTGTCTGGATAAA
ACAACAGTAAAAATCCCTAGTGAGTGGGGTTAAAGAAAAA
CAAAACAGAAATAAAATAGTACACCAAAATAGGACATACA
GGAGGAAGGAAATCTGTTAAAGTGCCACAGTCTTTCATTT
GAGTGGCTACGGTCAAACATATTGATTAAAGTTTGGCTCT
AGTAAGGTAACTGTACTTACTTCTGGAGTAAATATTATAG
GAATAGGCAAAGAGTAGATAAATCACATGCTACTGAAGAG
GCAGAAAAAGAATGAGAAAAATAACCTATCAAAACACTAA
TAAATGGGTAAATAAACCATGGCTTGGATTATAATGCACA
ATTTTATAAAGATGTCAATTCTATCTAAATTGACCTATAG
ATTCAAATTGTCATCAAAAATTCCAACTTCATTCTGGTGG
AATTTGAGATAACTTACTCTGAAACTCAAAGTAGTACCAC
AAAAAGGTTCTTATATAACTAAATGAAAAAAAGAAAAAAC
TTATCTTTAAAAATTTTAGTATTTTTATAATCTGTTAAAT
TCTTTATATGACACAAAATTTACAGTAATAAGTATTTTAA
ATATATAAATAAGTATGCTGGAAATGAAGGCAAAATTTTT
TTTAACTAATGGGGCTTTGATTAGAAAAATAAGAGATCCT
TGCTTTCATGGCTCTCATGGGCCCTAGCTTCTGCCTTTTT
TTTTTTTTTTTTTTTACTCTGTGGCAAAATGTTTGGATCT
CTGAGCAATAAAAGGTATCACAGGGTGAGGTCCTGTCTTC
TGGTCCCAGTGGCAGCTCTGGGCACTGTAAGTTTCCAGTG
TTCTTCCCATTAGAGATCCCCACCAACATCTCCAAGCAGT
GGCTTTGGGAGCAAGCGCTTCCACCAGAGACAAGAGAAGG
GTAAGACAAAATCACCTGCTATAATTGCATCAACTGGACT
CCTCAATTCACTAGCCTCTCTTGGGTTCAACCAACAAGGA
GAAACATCAGGAGATGAGAGGGCAGAAGGACAGAGATGGG
TGTACTTTTGACCACCACCACAACTACTATCCTGCTTCCT
CCTTACCACTTCTCTACTGTGACCACAGATGCTGTCAGGG
AATCCTCTCCTACAATTGCAGCTATGGTTACAGCCCTCTC
CAGAGAGATTCTTCCGGGCCTAGGGGTAGAACTACTCTCT
GCTACTCTAACCAGAGTGCTTTGCCATGATTTGTTTTCTG
TCCTCAACTTTTTAATTAGTACCTTTATCACCTTTTTCTT
AACTATCCCACTTAAGTGATGAAAACAGCTGTTTTCTGTC
AGCACAGTGAAAGGTGAAAGTGTTTTAATGCAAACTCTGA
TTTGCATGAGTCTTCCTCTATCATAGGACTAAAGGTACAA
TTGGGTCTCAGAATGTCCAGGACCTGTCCTGTTCTGAATT
AAATTCTACAATTAAATTCTTAAATCCCAAAGAGTAAAGA
TTTTAAGAAAATATTTTAGCATAGAAGTTATGGCATATAA
TTAATATAAGATATAAGGTATGATTAGGAAAAATGAGTTT
AAAAATGTATCTGGGCTGTGACATAATGATGGACTGAACT
GATTCTTATGAGCTTCCTTTTCCACCATGAGTACCTAGTA
ATGCTAATTAAAATATTACATTAAAACACAATAAATACTT
GATCTTGAGAAAAAGGCAGGAAAATTATCAGGTTGCAAAG
CAAAATCTCAGAATGGAAAGGCAGAGGTGATGTCTCAAAG
GTTCCACAGGGGGTTTGGCCCAGAAAATGGGCCTTACAGA
CTGGGAAGCTGGGGCTTTCGAATCCATGTGAGGACAAAAG
TGGCCAGAGTTTACACAAAGTTAGAGAACTTAGGACCAAT
GCCCAGTATGAGGCCAAGAAATTAAGGGTCAGCCCTGCTC
ATGAGATAAGGACAAGGAAACCTGGACCACTGCCCCGGCC
CTGGGAAGCTGCAAGGATCTGTATTTCTGTTCATGCAGAA
ATATAGCTGGAGAACGAAGTCATTTTCCCCACAAAAAAAT
GTTTCACTGAATGCAGATATCAGCAACAATTGCTTCACAG
AAGGCAATGGAATAACACCTTCAACATACTGAAGAAAACC
AAATGCCACTTTAGATACCTATATACAGCTAAATTACTAC
TCAAGAATAGAATCATAAAAAAAATGTTTAGGAAACAAGA
GAAAGTTAACCAGCCACTGATACCTCCTGAAAGTAGTAAG
AAAATTGAATCTGGAAGAAAGAGGTGGGATGCAGAATTCA
GTGGAGCACTAAGACATTGGTAAACCTGTGGATAAAGAGA
CGTAATTGTCAACTGTTTAAAAAAAAAAGGGAATAATTTC
AGGTTTAAAAATAAGGTAGAATTAAAATACCCAATAAAAG
TAACAGGGAAGATGGGGAGGAAGTTTGGAATTTATGTATC
CTAAAGCCCTTGAACTGCTGAGATGAAGGTGGAGACGGTG
ATTTACGGCACACATTGTTCAGTGAAGTATGCAGGTTAAA
ATTTTAAGGATGAACACCAAAAGTAAAAAAAAAAATTAGA
CAAACAACATTCAAACCATCAGAATAGAATAGGAAAAGGA
AGTATATGGAAAACGTAGCAATCCACTGGAAGGCAAGAAA
GAATTTAAAAAAGGAGGAGAAGGAGAAGAGGAAGAGGAGA
AAAAGCAGCAAAGAAAAAAAACACAGCAAAGAGTGTGCAA
TAGAAGATCAAAATACACCTATAAACACACTAAATTTAAA
CAGATTAAATTTCCTTTTGAATGACAGACTCTCAGGCTAG
ACAACAAACAACAAACAATCCACTTATTTAATATTTATAA
GAAACACATCTAAGAAATAATGACAGAAAATTGTTAAAAG
TTAAGGAATGAAAAAAGAGATACTTGTGTTTATCACATAG
TCTCTATGTGTCTATCAATCTAGAAAGCCCAAATTTACAG
AATGGTGAGAAACTATGACCATTCCAGGATCACTGTGGGA
GATTTTAGCCTTTCTTTCTCATACTAACAAATTAAGCAGA
CCAAAAAAAAAAAAAAAAATCAGAATATAGATAACTTGAA
TAGCACAATTCACAAGTTTGATCATTTAGAGATCATGTAT
GTGTATATATACTTACAAAGAGAATGCATATTATATTCAA
GGACACATGGAATGTTTACAAAAAATTGATTATGGTCTTA
ATCAGAAATAAAGTCTCCATAAAATACATGCAATCGTATA
GTAACATAGATTAAGCCTCTGATCAAAATGTAATAAAATT
AAAAATAAAAATCACAAAAAATAAAGCCCAAATAGTGTCA
TGAGTTAAAAATTTTAATGTATTGAAGAAAAAAATGAAAA
TTAATAAATTTTTAAAACTGAGTGACAACAAAAGCACTAG
AATTAAAAATATATGATATAAAAAGGGAAATTTTGAGGCT
TAAATATAGAAATACAAAAAAACAAAGATTGGGAAAATGT
GAGCTAAGGGCTAAAGTTGGGAAAATTAGAAGAACAGAAG
AATAAACCTAAAAAATGCAACTGGAGTCCAATATCCTAAG
TGAAGTAACTCAGGAACGGAAAACCAAATACCGCATGTTC
TCATTTATACGTGGAGCTAAGCAATGGCTACACGTGGTCA
TACAGAATGTCATAGTGGATGCTGGAAATTCAGAAGAGGG
AGGGATCAGGAATGAAAAATTACCTATTGGTTACAATGTA
TACTATTTAGGTGACAGGTACTATTAAAAGCCCAGACTTT
ACTCGTCAATTCATCCATGTAACAAAAAACCATTTGTACT
CCCTAAATCTACTGACATTTAAAAAAAAAAAAAAAACCTA
AACAAAGAAAAGGGAAAGGAATGATAATCTATTATTGAAG
AGCATAAATTATTGAAGTTAGAAAAAATTAGTAAAAGTCA
CCTGTAAAACCAAAAGCTAGTCCTTTAAAAAAAACAGGGA
AATTTGTAGATCTAAGGGAAAGCAAAAGCAAGCACAAATA
ATAGGAAAGAAACAGGGACATACACCAATATATTTGAAAA
CTTTGTCAATATAGTATATTTAGATATATCTAGTATTTTT
ACAATTTATGAAATCTTAAAGTTCAGTTGCAGGACATTGG
GGGGAAGAAGTACACATGTATTCTTCATGCAAAGATGTCA
GGAATAGCCACATCCCTGGAGAATTTTCCAGTGCATCTGA
CAACAGATGCCAAAAAGCCTATAAGAAGGTAAGACAACCA
GAAGAGAATTGCTAGGATGAACCTGTCTGAATTGAGATCA
GCGTGAATATTCAGGTATTCTTTTCCATCCATGACCACCT
ATTGATCTTTACGTTCTTATGATGAAATGAAGGTAACCCG
CTAAAGGATGCTACAATGAGGAGAGTTGCATAAACTACAT
AAACATCCATCAGCAGTTACTGATTACCTACTTCCATCAT
GCTAACTGATACCATGGTTCATCAGGACTCTCAGGTTTTT
ATAATCTACTGGTGGTCTTCTCTTTTTCTCCAAGATTGAG
GGCTTAATATGAGATAGAAATGATGCTTAGCATCTCACAT
GTATGATCTCATTTAATTCTTAAAGAAGCTTTTATTAACC
CCATATTACAGATGTGTACAGATAAGAACCACAAAAAGAT
TCAGTAACTAGACTTGGTAAGTGGTGGAGTCAGGTCTCAA
AAGTAAGCATAACTTCAACCTCAGGTTTTTTATGCTATGC
AATGCAGTGTCCCAAAACTAAAGTCAGACAAAGGCAGACA
AGGGAAGAGTCAGGGACCTATATATCCATTCTCTTAGGAT
TGTCATCCCAGAGCCCATTGCCCTGGGGCCTGCCATTGCC
CTGCCAGAGTTCCTGACTTCTAAAAGTCATTCATTAATAC
TAGTTCTCATCTCCCTTTCCTTTTTGAGGTGAACAGTGAT
ATAAAGAAACTAATTTTTCTATCCACAGAAACTGAATATA
TAGTCCTATCACAAGGAAAAGAGATGAAATTCCCTTCTTA
AAATGAAGCTAAACCTGCGGTGCTTCTGCTTTTACAATCT
GCTTGCTTATTGTAAGGCAGATTCCTGATCACTACCTCTG
GAGACTCTGGTTCAGAACATCTCAGGGACAGTCCAGGAAG
AGAGACACAACTGCCAGCACAGATGATTCTAATGTGACTT
GTCTCCACACACCGAGAAACACTAAAACAAAGGACTGAAC
CTGGAGGCAGATAGGTCTGTGGTCTAGGTTTCTCAATGGT
CACACATTTACATAAACAGAAAGGGCAAACCACTGTTAGA
CCAAAGAAGAATTATTCTGGACATACAGTGAGTGAGGTTG
CAATTCCCTGACCTCAAATTATTATGCAGTATTGATGGAA
GAAGTAAAACAGGTAATTTGGAAACAGTTTTCAAAAGTGT
TTCTAAAAGAAATGTGTCTTGCCTATCTCTATATGTGTAG
AAACCAGAATGAGAAAAATAAGTATATTTGATGCAATATA
CAGCCTCACAGTAGTTTCGCCTTTTTATATTTTTATAAAC
TCTTTCCAGCCAGAAGTAGTTATAAAAAGAATTTCCCAAC
TCTTTTGCTTCCACCTTTTTATCTCAAAAATGCCATATGG
CACTAAGTAATATAACACGTAGGAAACACTTAAAACAAAA
CTTACCTAATGACAAGTGTTGCTGCCCTTCGTCCACTTCC
ACTTCCCTTCACAGGGAGTGCAGTCACTGAAGACAGGACA
TTTAATCAGAAACAATTTTTAAGTCTTCTAAAGTGATATA
TATTGAAATCAAGTCCTCCCATCATCAATACAAGGAAAAT
AATTATTAACATTAGCATTTGTTTATTACTACATATTCAC
TTTTTGCACACTAACCAGATAGGAGTTTGAATTTTGATAA
AATATACACATAGCCAACAACTACAAAAGGAAAAACAGCA
GGGTTTAAAGATCAGAGCATTTGCTGTATCACTTTTTATT
AGAAAGATGGAATTGAGAACCAAAAAGGCTATGAAAGAGT
CTCTGGTTGCACCTAGAAAAAGGAAAACAACAGATACTAA
GGGAAGGTAAAAAGTACACAGAAGTTTCCAAAAAGGAAGA
AATTGTGAAGAATGTGTCTCCTTGGAGCCTGAATGAAGGA
AGTATAAAAGACAAAGGATCAAGTCATTAGAACACTATCA
ATTGTGGAGAATCACTTTATTATGGGCTACAAGAATGGAA
GCAGGTGACCCACGAGTATTGGTTCATCTTCCTGGAACTG
GAGATAACCTTTCATAAAGTCTCCATTTCAGGGTTTCCAC
TTTCATGAAATCAGGAAAAGATTATTTCTAATCTATTTCT
TATGCAAATTATTTGACTTTTCACATAAAAGTCAAGTTTC
AAATTCAATGACTACACTATTCATTTCTTCGATGTTTAGG
ATAAGACCGTCAAGGACCCACGAGCTTTACTGGATCACAA
TCCCAAAAAGAGATTTACAAAAGATCTTATGTTACAGCGA
TGCTACTAATTCTACAGAGGACAGAAAAGGAAAATAAAAT
GCCAGGAAAATAGAATTCTGGCAAATCCACTGTAAGTAGA
ATAAAAGTTACCAAACAGTAGTTAATAAGGTAGAAGGGGG
AGAATTCATTTCAACATTTTGATGAAAGTCTGTCAAGAGC
AAAAAATCACGCCCTTTGGAAGTAGATTGATGAGCTCCAC
CTCAAATTCCATTTTACACAGCACCATACAGAAGCCCAGA
GGTGTGAAATGACTATCAATATCACATGGCAACTAATGGT
CACAGTTGAGCAAACTTGTCAAATGTCCCAATTTCAATTA
AATAGTAACTTGTTTGTACAAGGGAAAACAGAGAAGCGGG
AATAGCTTAATAATCAAATGACGACAATATAAGGTTGAGA
AATGCAAGAATCACACAAGAACTCTGTGCTGTAGGGCTGC
AGAATGGCAAAGGAGAAAAGGGTCACATGCAGCAGAGAAG
CCAGGAATGTTCCATGAAGTAGGTCCTGCAGAGAGCGGCC
TCAAAGGCTAGAAAGGCATTTTTATGTTTGGTAGAGGAGA
GGACACGCTCCAGGTAGAGAGAAGACAAGTGGAGCACAGA
GGGAGAAAATCAGGAATATTTAGAACACAGCAAGTAGGTC
AGTCTGGTTACAGCACAGAAGTATCAAGTGAAATGGTTGA
AACCAAATGGTGGCAGGCTTCCATGCCAAACTAGAGTAAA
TGCACTAAATAAAAACCATTAAAAACTTTAAGAAAATTAA
CTTGACAGCTGTGTGTAAGGCAGATTGGGCTGGGAGGAGA
AGGAATCATGGAGAGACAGCTCTACCAGTATCCAAGAATA
GTGATGAAGTGAGAAAGCCAAGACCCTGTCTAAATGATGC
TTGTTTAGGAATTATACAGTAAAACACCTTTAAAGATTCA
GAAAAAGATTTCCTTAAAGGTACTAAATAATGGGGGTAAG
GGGGATGGTAGGGAGAATGACAGCAGACCCATTGCTGTAA
TCTTCACACATTATTAGTTATGATACCTTGGAAAGCTATA
ATGAGAACCACAGCCAGTAGCTCCAAACACACACACTTCC
TCTTTCTCCAACCTCAGAGCTGGGTTTGGTACTGAGTCTG
TGTACCAAGGTACATTCATCTTTCAGGTAACCAGAGAAAG
GGGCTTTAAGCCAGTACTTTTCTTAAAATTCATAGCTATA
CCTCTGAGAAATCAGTATGTGAGGAAGTTATCAGGCACTA
ACAATGGTCTGATGGATCTTGGAATGAAGTGTTTCTAATG
TAGCAAGACTCCACATAGGAAGAACACTGGTCAAAAGGAA
CACTGTAAATTGTAGCTTCACGTGTACTGAATTGGCAAAT
ATCAGGAAAAAAAAGACAGTAGGGAGACAAGGAAAGATAC
CTCAAAGCCAGGAGAGATGCACTGTCTGCAGTCCTCAACC
TTTTCGGCACCAGGGACCGTTTTCATGTAAGACAGTTTTT
CCACAGACCGGGGCAGGGGCGGGGGGGATGGTTTTGAAAT
GATTCAAGTGCATTACATTTATTCTGCACTCTATTTCTAT
TATTATTACTTTGTAATGTATAATGAAATAATCATGTAAC
TCACCATAGGTTGGGGACCCCTGCACTGGATGGATACCCG
AGACATTGGAATAGGACCAAGAGATAAGAAAAGGAATTTA
CACTAACACTTAAGTGTTGGGCTTGTCACAGTTTTTTTTA
ACTAATAGGCTCATAAGAAAGATTTCTGTCCAGAATATAC
TATGACCTAACCTTGTATGTGACAGTTCTTATTTCCTAGG
TTTGTGTAATAATATGATACTGTGCTGATTTGTAATCTTA
CGGATGTAAGAAAGTGCAGTCCATTTAACAAAAGACCAAA
AAAACTGCTAGTAATTATTTTAAGAACATAAAGTAGAAAA
GGCAAATACATTTCTTTGGATTATACATGCACAAGAATTA
GAATCTCTTTTTAAAAGACAAATTTGATGACTGTATAAAA
ACAAACTACTCCACTCCTAAGAAATTTAAGACAAAATACA
AATGCAAAGTGAAAGTTAAAGATATATCAGATGTAACAGC
AAAGAGTATGACAACATCTTATCAGAAAAAGTCAAATTCA
AGGTAAAGGTACCATATGCCATAAAGAAGATTGTTTCATA
TTAATAAAAATACAATCTATAAAAATGATATGCCCTGAAT
GTCTAGATATGAGATACCAAAGCATTATAGCAAATGCTTT
TTAAAAGCTGATAGAAGCACAGTAATGCAAGACACATCAT
CCTCAAGCAAACACCAAGTGGTCAAAAAATTAAGATGTAG
AGGATTATAAAACTGCAAGTAATAAGGATGATTTAATAGA
TACTAAACTTTAATATGTTGAATTTTAAGTCCTACAAGCA
CTGAATGTACTTAAGGGCCTATAAACATTTTCAAATATTA
TTTATGAGTACAATAAAAATGCTAGCTCAAGAAAAGAAAA
CTAAACCAATGAAATAAAGAGCCTATAATCAGACCCTAGT
ATATATGAGAAATTATTATATGACATTATAGTGCAAAGTG
GCATTGCCAATCTGAGCAGATAAATTGATAAATAGACAAT
TACTTAATCATGTGTGGAAAATAAACTATATCCTCACAAT
TAAGTCTATATACAACAAAAACATCTGAGTTATGAAAAAT
TAAACATAGAAACACTAGTAATAAGTGAATATTTTTATTA
CATTGGACAAGAAGTTTCTCCATAAGAATTTTAAAAGAAT
ATTTAAAAACAAGATTTAAATATTTGGCTACATAAAGGTT
TGAAAGCTTCATTTTCCAATCAAAATCAAAATTGAAAGGC
AAAATGTAAACTGACACAAAAAAATAAGAAAAAATATATT
TAGTGTATAAAGAGCTATCATGAATCAATAAATTTCCAAC
TATCCCAGTATAAAATGGACAAAACATATACAAAGGCAAT
TTACAAAAGAAGAAATATTAATAGAAAAAAACAAACCTTA
ATAGTATAGTATTTGCAGAGAAGAAAATCAAAACAATTAG
ATTGAATTTCATTATATAGCTGGTAATGAGTCTATATGTT
CATTTCCAAATAATCAGAAAGCAAATCTGTCCAGGATTCT
AAGGATCAGTTCTGAAATATGAATCCAAGGCCTTGAAATT
CCAATACCCTTTTTACATGTAAATTTCACTTTTTTCTAAA
GATATCATAAGAAAACAATCTAAATATGAATAAGTTTTTT
CTAAATTGTACTATTTCTAAAAAGAAAACACTGCCAATAA
ACTAAACAACTAATAGAATTTTGGTTAATTAAATTACAGT
ACATTAATAAGATGAAATACTAAATAACCATTAAAAATAC
AGAAAATATTTAATGTCAGGAAATACATATTACAATACTA
TCTGTATATATACATATACATACACGGGTGTATGTGTATA
TTTACACTTAATTTTTGGTAACTGTAAAATGAGGTAATAG
TATTTCTGGTTTTATATTATAAGAATTCATTTTTTTCTTT
TGATTTATCTGAATCCTTGCACAGTAAGCACGTAGAAGCA
AAAAAGAATTCTACAAAAACACCTAAATATTCCAAAATAA
GGTCATGCTACTTCTATGTAATGAAATGCTATCCAAGCAT
TAAAACTATATCAGAGAAATGTTTAACATGGAAAAAATAC
TTATGAAATATTAGGAAAAATAGGTAAACTCATATATTGC
AAGACAGCATTTGCAGAAAACAATGTATACAGATAGAAAC
ATTTCAAAACAGCTAGATGGCTGTACCTAAAAATATTAAC
AGCAGTTATATCTGGATGGGAGAGGTTTTATAGCTACAGA
GGGTCTTTTTGCTTGACAAGATATTCAACAGTGAACATTA
CTTCAGTAATTACTTTTATAATAAAAAAAATTTTTATAAA
AGTTATTTTTAAAATACCTAAGTTGTTTAGTACGGCTAAG
CAGGAGAAAATAAACTTAAAGACTTTCAGCTAGTTCTACT
GAGCTTTTTTAATACAAAAATCATACATTTTAACCTAAAA
GGTAGTAGAACCCCTCTGTTAAAATCTAGTAAGAGACAAA
CTAAAAAATAACTGGCATTGTGTTAGTAGTAGTGTTTCTA
TAAGTTCTAACTTAAAATATTTACTTATTATAAAGAAAAT
GAGAAGAATGATATATTACTGTTCTGATGATATATTATCC
CATTGCTGCTATAACAAATTGTAGCAAACTTAGTGCCTAA
AAACAACACAAATTTGTTGTATTACAGTTCTGTAGGTCCA
AAGTGTGTCTTACTGGGCTAAAATCAAAGTGTCAGGAGGG
CTGCATTCCTCTGGAGGGTCCATGGGAGAATTCCCTTTGC
TGTATTTTCCATCTGCCTGCATTCCTTGGCTCGTGCCCTC
TCCTCCCTCCATCTTCAAAGCCAGCACAGCCAAAGCTTTC
TCACATCATATCCCTCTGATGCTGACTCTTCTACCTCCCT
CTTCCACACTTAAGGACACTTCTGATTACATTGGGCCCAC
CTGAATAATCCAGGAAAATCTCCCTATTTTAAGGTTAGCT
GATTAGCAACCTTATTTCCATCTGCTCCCTTACTAACCTC
TTGCCATATAAGATAACAGTCACCAGGGTTCCAGGACTTA
GGAGAGGCACATCTCTGGGAGCCCATTATTCTGTCTATCA
CAGATGACTATGAATATTTGCCATCAGTAGACATTAGTTT
CACTAATTCAACAAATATTTATTGAATCCTTGATAAATGA
TAGAAACTATTCATATATCGGGGATTTAAAAAAAGCTAAT
AAAATAGAAATAATTCTTCAAGGAGCCATAACAGACTTGT
TACAGTATTAGTATCATCCTCATTTTCCATTTATTTCTGT
TTTTACTTTGTATGCATACTATACAGAAAACACTTGAATT
TGACAGGTAAATAGTTAAAAATGACAAAACACTGCAACCT
CAGAATTTAGTCACTCATTCAAAAAGTGCTTATTAACTAT
TACTCATGAACCTGGAACCATACTAGGTGTCAGAAATAAA
ACAAACTAGAAAGAAATGGTCTCTGTTTACTTGCAATAAT
TTCAAATGTAAAGAGTTATGAATGAGTTAACAGGAGATTT
GTTACAAGTTCTGTCAAGAGAAATTAATATGTATAAAATA
TCAAAAAAAGTATAATTTGGGAAAGCTTATTTTGTGCCAT
TCAGCAGTATTTTAAGAAATATATTTTAACCTCTTCTGGT
CCCATTTGGATGCCCCTGATTTCCTTTTCTTATCTGATTG
CTCTGGCTAGGACTTCCAGGACTATGTTGAATAGAAGCGG
TGATAGAGGGCATCCTTGTCTGGTGCCAGTTCTAAGTGGG
AATGCTTTCAATTTTTCCCCGGTAGGATGTTGGCTGTAGG
TTTGTCATACATGGCTTTTATCATTCTGAGGTAAGTTCCG
TCTATGCCTATTTTGTTAAGCGTTCCTATCATAAAAAGGT
GAATTTTGTCAAATGCTATTTCTGCATCTATTGAGAGGAT
CATATGGTTTTTGCTTTTGCTTTTGTTTATGTGATGGATT
ACGTTTATAGATTTGCATATGTTGAACCATCCCTGCATCT
CTGGGATGAACCCCACTTGGTCGTGATGGATTATTTTTTG
ATGAGCTGTTGAATTTGATTTGCTAGAATTTTATTGAGAA
TTTTTGCATCTATATTCATAAGGGATGTTGGTCTGTAGTT
TTCTTGTTAGGTTCTTACCTGGCTTTGGTATCAGGGTGAT
GTTGGCTTCATAAAATGTACTGGGGAGGATTCCTTCCTTC
TCGATGTTGTGGAATAATTTCTGCAGGATAGGCACCTGCT
TTTATTTGTAGGTCTGGTAGAATTCTGGTGTGAAATCATC
TGGTCTAGGACTTTTTTTTTTTAGGAAGGTTTTTTTATTA
CTGCTTCAATTTCAGAATTTGATATTGGTCTGTTCAGAAA
ATCTATATCTTCTGGGTTGAGCCTAGGGAGACTGTATTTC
TAGGAATTTGTCCATTTCCTCCACGTTTTCAAGTTTGTGT
GCATAAAGATTTTTATAGTATTCAGAGATAATATTTTGTA
TTTCTGTGGTGTCAGTTGTAATTTCTCCTTCCTCATTTCT
AATAGAGCTTATTAGAGTTCTTTCTTTTCTGCTTCTGGTT
TATCTAGTTAGAGGTGTGTCAATTTTGTTTATCCTTTCAA
AGAACCAACTTTTTGTTTTATTAATCTTCTGTATAAATCT
TTTGTTATCTATTTCATTTAGTTCTGCTCTGATCTTGGTT
ATTTCTTTTCTTCTGCTGGATTTGGGACTGGTTTGCTCAT
CCTTTTCCAGGTCTTTGAGATGATTCATTAGATTGTTGAT
TTGTGATATTTCCATCTTTTGAATGTAGGCATTTATGGCT
ATGAACTTTCCTCTCAAGACTGCTTTAGCTGTGTCCCACA
GATTTTGGTAACTGGTGTCCCCATTATCATTTACTTCAAA
GAATCTTTTGATTTCCATCCTAATTTCCTCCTTGACCTGA
AGGTCATTCAGCAGTAGGTTATTTAGTTTCCATGACTTTG
TGTAGAAAATATCACTTTTTGCAGATGATATGATCTTATA
TCTAGAAAACCCCAAAGACTCTGCCATGAGATTACTGGAA
CTGATAAATAAGTTCAGCAAAGCCTCAGGATACAAAAATC
AATGTACACAAATTAGGAGTATTCATATACACCAACAACA
GTCAAACTGAGAACCTAATCAAAGACTTGATATCTTTCAC
AATAGCAAGAAAGAAAATAAAATGCCTAGAAATATATTTA
ACTATGGAGGTGAAGGATCTATACAGGGAGAATTATGAAA
CACTGAAGAAAGAAATAGCAGAGGAGGCCAACAGATGGAA
AATTATACCATGCTCATGGATCGGCAGTATCAACATTGTT
AAAATGTCTATACTACCCAAAGTGATTTACAGATTCAATG
CAATCCCTATCAAAATACCAACAGCATTTTTCACAGAAGT
AGAAAAAATAATTCTATGCTTTGTATGGAACCAGAGAAGA
CCTCGTATAGCCAAAGCAACCTTAAGCAAAAAGAACAAAC
TGGGAGGCATCAATCTACCAGACTTCAAGCTATACTACAA
GGCTATAGTAACCAAAACAGCATGGTACTGGCACAAGAAC
AGAGAAATAGACCAACAGAACAGGACTGAGAACCCAGACA
TAAAACCATCATATAGCCATCTGATTTTTGACAAAGTAGA
AAAAAACATACACTGGGGGAAAGAATGTCTATTCAATAAA
TGGTGCTGGGAAAATTGGATAGCCACATGTAGAAGACTGA
AACAGGATCCTCACCTCTTACCTCTCACAAAAATCAACTC
ATGATGGATACAGATTTAAATCTAAGACATGAAACCACAA
GAATTCTAGAAGAAAATGTTGGAAAAACTCTTACAGACAT
TGGCCTAGGCAAAGAATTTATGAAGAAAACCCCAAAAGCA
ATCTCAGCAACAGCAAAAATAAACAATTGGGACCTGATCA
AATTAAGAAGCTTCTGCACAGCCAAAGAAACTATCATTAG
AGCAAACAGACAACCTACAGAATGGGAGACAATATTTGCA
TGCTATACATCTGACAAACGACTAACAACTAGAATCTATA
TAGAACTCAGGAAAATCAGCACGAAAAAATAAAATCCATT
AAAAAATGGGCAGAGGACATGAATAGAAACTTCTCAAAAG
AAGATAGACTAATGGCTAAGAAACATATGAAAAAATGATC
AACATCTCTAATCATCAGGGAACTTCAAATCAAAACCACA
ATGAGATACCACTTAACTCCAGTGAGAATGGCTTATATCA
CAAAGTCCCAAAACAACAAATGTTGGTGGGGATGCAGAGG
GATAGAAACATTTATACATTGCTGGTGGGACTGCAAACTA
GTACAATCTCTATGGAAAGGAGTCTGGAGATACCTCAAAG
AACTAAAAGTAGAACTACAATTCGATCCAGTTATTCCATT
AGTGGGTATTCACCCAAAGGAAAAAAAAAGACATCCTATA
ATAAAGATATCTGCACTCGAATGTTTATGGCAGCACAATT
CACAATTGCAAAGATGTGGAAACAAACCAAGTGCCCATCA
ATACATGAGTGGATTAAAAAAATATTGTATATGTACACCG
TGGAGTACTACTCAACCACAGAAAACAATGGTGAACTAAC
ACCTCTGATATTATCCTGGATGGAAGTGGAGCCCATTCTT
CTAAGCAAAGTATCTCAAGAATGGAAAAACAAGCACCACA
TGTACTCACCATCAAGTTGATACTAACTGATCAACTTACA
TGTGCACATGTAGAAGTAACACATTAATAGATCAACTTCT
AAGTGCACATATGAAAGAAACATTCAACAGGTGTTGGGCA
GGTGGGAGGGGGGAGGAAGAGATTGGTAAATTCACACCTC
TGGGAGCACACTCTCTGGGAGATGGGCACGCTTGAAGCTG
ACTCAGGCAGAGTAAAGGCAATACATGTAACCTAAATGTC
TGTACCCCCGTAATACTCTGAAATAAATAAGTTAATTTTT
AAAAAAAGGAAATACATTTTAAGAGTATATGGTGACTTTT
AACAAAGGCTTTTAGTCATATTCACATACACGTTAATATC
TATACATGCATTTAAATATATATTATATACGCACATACTG
CTTAATGAAAGCTAAATCAAACTTCTGAAACAGCGCACTA
AAAATTTGCTATCACAGGAATTGATTTGAATATCACTACT
TCATTTAGATGGAATAGCTTATGCTAATATTAAAAGGAGA
GTTTTTCATATAATGTTAATGAAAGTTTTCATACTTCTCT
CTTTAATTTTTCTAAATGTGTGATCTTCACTAGAGCTGGC
TCAAGATTTCCTTCCTCTGGGATGGGGACCGAGAGTTCTA
GAAGAGTGAGATTCTTCTAGCTTCTAACACTTATAAATAG
CATTTTGAAGCAAATTTTGCTAAAAGATTTGCTATATTCC
TTTAGCTCCCTCAGCATAACATCATTAACAAGGTTGAAAG
AATTTAGGTCATAGAGTTCTGTGTGTAGAGAAAATATCCC
TATTTACTACAAAGAATTATTTAATAGGTTGGCATTGAGA
AGGAGGGTAACCAGCTCATTTTAGTTCAGCCAGACTTTCT
AGGTTTTAAAAGTCCTGAATCCAGGGAAACCCCTTCATCC
TGAGCAAACCAGGATGGTCGGTGACTCTAATTCAGTCCCT
GGGCATTATGAGATGGAGGAGAGAGAAACAGGAGGGAAGA
GAGCAAAGTGAGCAGTCACGGCTCTCAGTAACCAAAGGAG
AGTAGCATGGACAGCAGAGTTGCCCCTTTCTGTCTCGAGC
AAGACACATCAAAGTAAACCTGGTAAGACTGCGTGGTCAG
ACAGTTAGAAACCCTGAGGATCACTTTCTCCAGCTATCTT
TTCTCTATGTTGTGGACTGAGTTGAAAAAAAGGGCTGGGG
ATGATCGGGGAAGGGCAGGCCAGGGGGCTGCAGGACATTC
AGTTCAGCACCTGCAGCCAGCAGAAGCCAATCTGAAAGTG
ACCAGATCAGTGGTTCTATCAGCCACAGTTTCATCCACAA
ATGCCTGTGGGAAAAAGAGCCCAAGTGGACAGAGGTATTG
CCTGAGATACCAGAGGAGACCAACAATACTTTACTTATGG
ACTCCAATTCTTCTGCCTCATCATGCGCTTGCATGGGCCA
TATCCCTCCCCTCCTCAATCCAGACTGAAACTCTGATAGA
ATTAGCATTCTTATCTAAGAAAGACTGATTATCCAAGCAG
ACTGCTAAAATTATCAGATTACACTAACCTTTATAATCAG
TTTATAGACGGAACAAGCTATATTTTTCTGCATACCTAAA
TTATAGCATGAGTTTTACATGTGATCCTGCTAAACTTACA
CAACTATACAAGGTAAAACACCTGACATCGTAAGGCTCCC
CAGTGTAAAGAGGCCACCCAAAGTGAGCGAATGTGGTTTG
GCTCCATTTTCTAACAGTAGCAAATTTCTTTGGTATTTTT
AGTCAGTCATCAAACATTCAGGTGCCTAACAGGTACTTAC
CTAGCACTGTAACTCAGTCCTTGCTTTACACAGCAAAGAA
AAAAGCTAACAACTCTTGTCCTTAATTAGTTTTTTGGCTA
AAATAGGGTTCATCTCCAATCTCCTTCTCCCCTTAGATTT
AGTTAAGTCAGGCTTTTACTCATTGCACTGAAACTAAAAG
GAAAAAAAAATCTTGCTGATTCACATATCTACACAGAGGC
TTCAGCAGTCTGGCTGCTCAAGAGACCTTTAACAGCTCAG
ACCCCCTTTGAAATAGCAGTGAATCTCTTTAAATCTAGAG
GATTATGTTTTTGAAAGATTGGAATGGGGAAAATCCTCTT
TTTTAAAAAATCCTCCTAAGACACCATAAATCCAATAGTC
AGTATTTTTGCTTGACTTACTAGAGTCAAGCTGTTTTATA
TTACTTACTGAAGATATATGTTTACTTATTTTTATAAAAT
ATATTCTCCTAGAGACCCAGGTGTCAAGTACACTTTCTTC
CAGTCAAATTATAAATTAATTTTTTAAAACCTTTTAAAAA
TACACCGATCGCAGAGCCAGAGCTGTTCCCTGACACAGCC
ATTCTGTGCAGCTTGAGTAAGATGACAGTTGCAGGCAGCC
AGATCATTTTTGTCACCAAGAGGAAAAATGGTTACTTTTA
TAACAGAATGAAATAAAAAGGAGTCGGTATCCAGCTATTC
CATCCGGAGAAGACAAAACTTGTACTCACACTCACCAAAA
AGTCAGTAATTGCTGACACAATCAGGAGGTTGAGAAAAAT
CAAGTAGTAATGTCTGAAAAGCACACCCACAAAAAGCAAA
GAACTCAAAGTTTTGACACTACTAATGGATGCTCACTAAA
AGAGAAAACTTTCACTGGACAACACTCAACAGATCGTAGT
ACCCAATGTCGGGATAAGATTGCTCAAGGAAGGTTTGTGT
GACCTGGACAACTCTGTGTAAGTTCTAGCTGTGCCATATT
ACCACCAGCTTGTCCAGATGTCTGGTAATGCTGGCAGATG
TTAGGGGAGTAGGGCATTTAAGGCTTGGATCTAGGAGAAT
GAAATATGGTTAATGGCTCCAGTGGTTGAACAGAATTTAG
AAAAGCTATGACTAAACTCTCTCTGTAAAATTATGGAAAA
GTCATCTCTGTATGGTCCTCAATTTTTTATTCAGCAGGAC
ACATATGATAACAACAGAAAATTTATATGGAAGTGGAAGT
TATCAGGGAGTCATAATAGTGAGCAAACTTAAATTCTTTA
AGATAAAAGATTTATAGGTACCTACAAAGTATATTATATA
TATTAATAGAATGCATTTGAGAAAAATGGCTACCTCTTTA
ATATATATGGGAAATTCAACATAAATCTATTTTTTAACAA
GTCAGATTCTTATGCATAAAACAAACTATTATTGCACCAA
TAGGGATATTGTACTAAGCCCTTTTATAAAAATGAAGATC
CTACATAAAAGAAAGAAACAAATTTTATCTCTGTAAGTTT
GTACCATCAAATATTATGTTGTTTTGCTACAAGGTATACA
ATTATCCAAGCAGGTATTCGAAGAAAGTCCCCAAATCTTA
TCTGCTTCAAAACAGGGTAATACTCAAATCATTCCAGAAA
TGCTGCTTCTGTCCTGTACTTACTAGCATCCAAAAATATT
AGGACAGCCATTTTCCCCAGTTCTATATCTAAAAAATTTA
TTTAGGGTTTCAAAACACCAGACAGAAAACGTGGATTGGC
AAGGATGAGGCTATTCATACTTTAAAACATTGAAATTTTA
CACAAAAAAAATTCCATCTTTTCATTTACAGAAGTTTATA
TATGGTAAGGTTTTAAATTTTAAAGTAATTCTAAGGATTT
CTGCTCTTGTGCCCTTTACTCATTTGCTTATTTTAGTGAA
ATGGCCTCTCTTACAGACTGGCGTGGAGAAGCCTAGGACA
GCTATTTATGGCTTGTATTAATACAAGGAAATTTTGTCTT
TGTTATTAAAACTCTGAGTCTCCCATCTACCTGCTCATGG
GTCTAGTTTGAGGCACCATGGTTGAGGTGGGGCTGTGTGA
AACTGACCACTGTGGAACAGAGCAAGTGGGTACTAAACAC
AGTAATTCCAGGTGATGACAGGAAATAAAAAGGTCATATC
CAAAGGTGTCACAGGCAGACAACCAAAAATCAGTCCTGAA
ACAAAGGCCCTTGAACCCAGGTCAGCCAAACATACAGTTG
GTAAAGGGTGGGGTTTTGGCTCATGAACCAAAGCAGAGCC
AGGGAAGATTTCCTATGGCATCAGTTCACACAGGGAAGAT
GCTGGAATGGAAATGTTTGGTGGGAAACCTGAGGCCTCAA
GGCCACACATGGCCCTCCAGATCCCCAAGTGCGGCCCCCT
GAGCGAATCCAAACTTCACAGAACAAATCCCTTCATTAAA
AAGATTTGTTCTGCAAAATTTGAATTCAATGAAAAGGCCA
CAATCAAGGATCCAGAAGGCCATATATGGCCCCAAGGCTG
CAGGTTCCCCACCCCTCCTGGAGCTAGACTGCTCAAGTTA
GGTTGAAGCTTGCCTTGTTTAACCAAAAGGTAGCAAGCTA
CCATAGCTCCAGATTGGCTCATCCTGATATCTTAAGTTTG
TCTGTTTACCCAATTTCCATCCCTTTTCTTTCCATTGCAG
AGAGTTGAGTTTATCATTTTCCTGAGTTCCTGACACCCTA
TCAGGGTCCCTCCAAAGACTCCTCTCATGTTTGGTTTCCT
TTAATCCCCATTTCTGACACTCCTCCTTAGACACTTTCTA
ATGTGTTTAGATGTATACTTTTGTTTGTATGTGTTCTGGA
AAGACTATTTTTGTACCATGTATGTCAAGCTGAATTTACA
TAAATGAGATTTTGCTTACTATTTACTTCTGTTTCTACCT
TTTCACTCAGAACCATTTTTCAGTTCTATCCCCGTAACTG
TCTGTTCATCTAACCCATTTTGTACAACTTCTGCTTGATT
CTTCATTAAGAACATCCACCACATTTTAGCCCTCTGCTCT
CCCTGTAACTGAGTGTCTCTAGTTCTCACCACCACAAACA
ATGCTGCAATGAATAGCCTCAGACATGTGTCCTGTGAATC
TGGTAAAGAACGTCTGTGGGACATATGTCCAGAAGCAGAA
GTTTGGGTTGCAGTATACTTGACAGGACATAATACTTAAT
ATAACAGGGTAGTATGTGGTTGCCATTATCAATCAACTCC
TACTAGCATATGTGAGAGTTTCAGTATTCTCACATCCCTA
AAAAAGTTGACACTGTCTATCTTTCTAATTGTTGGCAGTA
AAAAGGGTCTGCAAACTATGACCTGTTGTCCTGTCACATG
TTTTTTATAAATAAAGTTTTATTGGAACTCAGCCATGCCC
ATTTGTTTATGTATTAACTAGTCTGTTTTCATGATATAAT
GACAGAGTTGAGTGATAGTCACAGGGGTAGTATCTTGCCC
TTCAAGAAAAAGTTTGATGACCTATAAGTGATCATTCATT
CTTGTTTTAATACTCACTTCTCTGATTACTTGAATTTGGC
ATCCTTTCATATACTTGCTGACCCCTTGGTTTTCCTCTTT
TGTAACTTGCTGATGCATACCCTTTTGGACTTTTCTTGTT
GATACACAAGAATAACTTATATTCTAGATAATACCTCATT
AATATTAGGCATTGCAAATATCTTCTCCATTCTGTCGGCT
GTCTATTGTCTACATAGTGACCTTCATAAAAGAGAAAACT
TGAGGGGAGCCAAGATGGCCGACTAGAGACATCGCTTTTT
AGATCATCCTGGCTGGAACGTAGAATAGTAGACTGAGGAA
AGCCAAGAGCAGTCGCAGCTCAGATGTGGATCACAGGGAG
AGACAACAGAGACATCTGGAGACCCAACCGAGAAAACCTA
TGAAGCTGAGAAATAAAGAGATAGAGAAGACAATGGCACA
TTCCAAACCCAGAGAGGCGTGAAGCCCAGGGAAAGGGTAA
GGGGGGGCTTCCCCTCCCCCACATGGGTATCTTCAGTGAA
TATTGGGACATAAAACATTCTGGATGCACTTCCACCCTCC
ATGAGCCCAGGCACAGTGGCTAAACAGGAATAGTGGGGCG
AACCAGAAATCCACAGTTTGAGTGTTCAAAAGGGACACTT
TTCAGGAGAGTGCCAAGAGAGATTGGAGTGCCGGCTATCT
TACACCTAGACACTTCCTCCTCTGCACCCCCTCCAAACTC
AGCATTAGAGAATAATTTCAGCTCTCTGGCTGGCTGGTAG
CCAGGACCCTTCCCCTCCCACTGCAACTGTGAGAATACTC
TGAACCGATAGCACATGAATGGCTGCGTCTCCACTGTGAG
GATGCAATCCCAGCCAACCCCACCACTGAGAGTGGGGCAC
TGCAATTTGTGAACTTCCTGCCTGCAGGTATCTCTCAGGA
TTGCACACGGGCAGCTTAGACAGGCAGGCTAGAACCGGTG
GTCCCTCCAGACCTGAGAGTGGTGCAGGGAGATGCAGGGG
AGAGATCTCGGTCCCAGACATGGATGGCAAGGAAACCCTT
GTGGAGATATCCAACCGGAGAGTGTTGAAGTGCACTGAAG
AACAGGGATCTGTGAGCACACCACCCCCCACCCCACTGTA
GAACCATGATATTGGACAGGAATGCAGCACTTGGAGTGCA
TCAGCATACTCCTGGTTCCCATGAAAACCGAATGCTGTAG
GCACACCAGCTGAACAGGAACAGCAGCCACTCCCACCACT
CATTATTATAGGGAGTGCAGCCCGAGCCAAGAAACCCATG
AGCATCCACTTCTCCCAGGCAAGAGCATGCCCCTAGCACA
GGCCCCTGCAGACAGACAGGCCTACCTCTCTCCCCTTGGG
GTCTTGTGGTGAAACAGGTGTGCACAATTGGGGATTCCCC
CACCCCACCTGCCAGCATTCCACAGAGATGCACACTAGTG
GGTCAGACACATGGACTGAGGGGTAGGTCGAGAGCCAGTC
TCAGGTGGTAAGGGAACTCATGCAAATTGATCTAATGGGA
GAATGCTGTGGAGTTAGAGGGAGTAAATATAGAAACTGCA
CTAGTGGACAAGGGCAGGAAGAGCCTGGCCTGAAGCCTTA
CCACCCAAGCAACTAGGCCCCTCCCTGTGGGAACAGACCA
CCTGGCTTGGAGAGATTGCCCTGAATTTCATACCAGTGGT
TCTCCCTAGAGGATAGATAAGTAAACTCTGAGACCTGCCA
AGGCCTTGCAAAGCCTCTCCAGCTATTGCAATCCAGCCAT
AATTTGTCTTGTTCCTCTCCCCACCTCAGGGGGAATAGAC
ATCAATCAAACCCCTGGGAGCTACAGGGTCCCTTCTAAAG
CTTGGGGTATTCACATGCCCCACCTGGGAAACCAGGGCTC
ACCACAGGCAAAACAGACTATCTCAGCACCTGGGTCTTCC
ATGCAAACATCAAACAATGATGGAGAGAACAACCCTGCAG
CTGAACATAGCACCTTCCAACTCAAGCAAACAGGGAGCGG
CTAATTCGTACTCACAAGTACCACCCACCATCACCAAGAT
TAAGCTGGGGGACTGAACTCACTACACATTGTTGGGAAGA
GGTGAAGACATCAGCTCAGAGGTAACCCGAGAAGTACACC
TAATGTGCTTGAACACCCGATAGGCAACTCAGGACCAGCA
CTCCTCTCCCTGGCACATTCAGGGATCAATCTTCATGGAA
CCAGAGACAGGCCCATAAGCAAGGACTAGCACCCCCAGGT
CTCAACCAAGTGGCCAAATAAGAAGGAATCAGCAAAAGAA
CTCCACAAACATGAAAAATCACAGGAAAAGGACACCAAAA
GTAAACAATAGCTGCTTACCAATTACCAATGTATACCAAC
CAAAACAAAAAGATTGAAATGACAGATGAAGAATTCTGAA
TAGGATTGAGAAGAAACTTAATGAAATAAAGAGAAACCAG
AAACCCAACACAAAGAAACCACAAAAACAATGCAGGAAAT
GAATGAAAAATTTACTAAAAAAATCAAAGTATTAAAAAAA
TCAAACAGAACTTCTAGAAATTGAAAATTCATCCAAGGAA
ATACAAAACACAGTGGAAAGCCTTAAGAAAAGGTAGATAT
CAGGCAGAAGAAAGAGTCTCAGAGCTTGAAGACAACACCT
TTGAGTTAAACAAGTCACTCAAAGAGAAAGAACAGAGAAA
TAAGAGGAACGAACAAGACCTACAAGAAATATGGGATTAT
GTAAAGAGGACTAACATAAGAATCATAGTTACCCCTGAGG
GCAAAAAAGAAAACACACCAGGGTTGGAAAACCTATTTGA
GGGAGTAATTGAGTAAAATTTCCCTGGCCTTGCTAGGAGT
CTAGATATTCAGGTACAAGAAGCTCAAAGCACCCCAGGAG
ATTCATTTTGAAGAGACAATCACCACAGAAAATAGTCATC
AGACTGGGCAAAGTAAACACGAAAGACACACTCCTATGAG
CCATAAGACAAAAGCAGCAGGTAACATACAAAGAAAAACC
CATCAGACTAACAGCGGACTTCTCAACTGAGACCTTACAA
ACCAGAAGGATTTGGGGGCCCATTCTCAGTCTTCCCAAAC
AGAATAATGGGCAGCCCAGAATTTTGTATCCTGCAAAACT
AAGTTTTTTATATGAGGGAGAAATAAAGACTTAACTCAAA
CAAGAAAACACTGATGGAATTTGTCAAGACCATACCTGCC
CTGCAGGAAGTACTCAGAACTGCATTATAGATGGATCAGC
ACAATAGACACCCACCAGTGTAAAATCACCCAAAAGCTAA
AGGTCAGAGCCCACACACTACAATGGCTCAGGAGGTAAAA
CAAAGCAATAAAATTCTACTCAACAGGATGAATAGAAATC
CACCCAACCAATCAATTCTTTCAATAAATATAAATGACAT
GAACTACCCACTCAAGAGACATAGGCTGGCTGAATGGATA
AAAAAATACAATCCAAGTATCTGCTGTCTCTAGGAAACAC
ATCTAACCCACAAGGACTCATTCAGACTCAAGGTGAAGGG
ATGGAAAACCATATTGCATGCAAATGGAAGCCAAAAGAAA
TCTGTGGTAGCCATTCTCATATCAGATAACATAGACTTCA
AATCAGAAAAAGTAAAAAAAGACACAGACGGTCACTACAT
AATGGTGAAGAGAACAATTCAACAAGAAAACATAACAATT
CAAAATATCTATGCACCTAACACAGGTGCTCCCAAATTCA
TAAAGCAAATCCTACTTGATCTAAACAAAATGATAGACAG
CAGCACTATAGTAGCCAGGGAATTCAACACCCCACTGACA
GAATGGGACAGATCCCCCAAGCAGAAAATAAGCAAAGAAA
TAATGGATTTAATCAAAACTCTAGAACAAATGTGCCTAAC
AGACATTTATAGAACATTTTACCCAAAAACCACTGAATAT
AGGTTCTTCTCATCAAGTCATGGAACATTCTCTAAGAATG
ATCACATCTTAGGCCACAAAACATGTCTCAACAAATTTTA
AAAGATAAAAATTATACCATGTATCTTCTCAGACCATAGT
GGAATAAAATTAGAAATCAATTCCAACAGAAACACTCCTC
TCTATACAAAGTCATGGAAATTAAACAACCTACTGCTGAA
TGATTATTGGGTCAAGCAGGAAATTAAAATGGAAATCAAA
AGATTCTTTGAACTAAATGACAAAGGGGACAGAAGTTATC
AAAATCTGTGGGATTCAGCAAAAACAGCCATGAGAGGAAA
ATATATACCCTTAAATGCCTACATCACAAAGACAAGAAGA
TCACACATCAACAATCTAATGAATCATCTCTAGGAATTGG
AAAAGAAAGAGCAACGAATCCCAAACTTAGCAGAAGAAAT
AACTAAGGTCAGAGCATAACTAAATGAAATTGATTCCGAA
GAATTATATAGAAGATTAATGAAACAAAAAGTTGCTTCTT
TGAAAAGATAAACAAAATCAACAGGGCTTTTGCTAGGTTA
ACCAGAAACAGAAAAGAGAAGACCCTAATAAGCTCAGTCA
GAAATGAAAAATGAGATATTACAACTGATACCACGTTAAA
ACAAAATATCATCTCTGAATTCTATGAAAATCTCTATGCA
TGTAAAATTAAAAACATAGAGGAAATGGACAAATTCTTGG
AAACACACAACCTCCCTAGGCACAATCAGGAAGAAACAGA
ACTCCTGAACAGACCAATATCAAGTATTCAAAATGGAAGC
AGCAATAAAAAATCTCCCAACAAAAAAAATCCCAGTCTAG
ATGGTGTCACAGCCAAATTTTACCAGAACTACAAAGAAGA
ACTAGTACATATACTGCAGAAAATATTTCACAATATAGAG
AAGAAAAGAATCCTCTCCAACTCATTCTATGAAGCCAATA
TCACCTTGACACCAAAGCCAGAGAGGACACAACAACAACA
AAAATCACTACAGACTGATATCCCTTATGAATACAGATGA
AAAAATTCTCAAAACCATATCAAACCAAATTCAACTGACA
TAAACTATCACTTTCTGATGACAACATGATCTTGTAACTA
GAAAACCCCAGAGATTCCACCCAGAGACTCCTGGAATTGA
TGAATAAATTCAGCAGTCTCAGGTTAAAAAAAATCAATGT
ACACAAATCAGTAGCATTCCTATACACCAATAACAGTCAA
GCTAAGAGTCAAATCAAAGACTCAAAGCATTCACAATAGC
TATGAAGAAAATAAAATACCTATGAATACACTTAACCAAG
GAGGTGAAAGATCTCTACAAAGAGAACTACAAAACACTGA
GGAAAGAAATCTCAGACGACACAAATGGAAAAACTTATCA
TGCTCACGTATCAGGAGAATCAACATCATTAAACAGTCCA
TACTACCCAAAGTGATTTACAGATTCAATGCAATCCCCAT
GAAAATACCAACATATTTTGCAGATGTAGAAAAAATAATT
CTATGCTTCATACAGAACCAGAAAAGAGCCCGAATAGCTA
AAGCAGTCATAAGCAAAAGGAACAAATCTGGAGACGTCAT
ATTACCAGACTTCAAACTATACTACAAGGTTATAGTAACC
AAAACACCATAGTATTGGCACAAAAAAAGAGACACAGACC
AATGGAACAGAACAGAAAACCAAGATATAAAACCATCCAC
ATACAGCCAACTGATCTTTGACAAAGCAGACAACAATATA
CACTCAGGAAAAGAAGCCCTATTCAATAAATGGTGCTGAG
AAAATTGGATAGCCACATACAGAAGAATGAAACAAGAGCC
TCATTTCTCACCACTCACAAAAATTAATACAAGATGGATA
AAGGACTTAAATGTAAGGACTTAAATGTAACCATAAGAAT
TCTAGAAGAAAATGTAGGAAAAACTCTTCTAGATACCAGC
CTAGGCAAAGAATTTATGAAGAAGACCACAATGGCCATCA
CAGCAACAACAAAAATAAGTGGGACTTGATTAAATTAAAA
GGCTTCTGCACAGCTAAGGAAATAATCAACAGAACAAATA
GACAACCTACAGCATGGGAAAAAATAATCACAAGCTATAC
AACTGATAAAGGACTAATAATCTACAAAGAACTCAAGCAA
ATCAGCAAGAAAAAAAACAAACAATCCCATTAAAGAGTTG
GCAAAAGACATGAACAGAAACATCTCAAAAGAAGACAAAT
GGCCAAACATATGAAAAAGTGCTCTGTCACTAATCATTAG
GGAAATGCAAATTAACACCACAATGATGTACAACTTACTC
CAGTCAGAATGGCTTTTATTAAAAAGTCCAAAAGCAATAG
ATGCTGGCATAGATGCAGAGAGAGAGGAACACTCATACAC
TGTTGGTGGGACCACAAACTAGTACAACCTCTATGGAAAG
TAGCATGGAATTCCTCACAGAACTAAAAGTAGACTTACCA
TTTGATCCAACAATCCCACTACTGAGTATTTACCCAAAGG
AAAAGAATTCATTTTATCAAAAAGATACCTGTACTTCAAT
GTTTATTGCAGCACAGTTCACTTGCCCAAATGCTCATCAA
TTCATAGGTGGATTAACAAAACGTGGTATATGTATAGCAC
GGACTACTACTCAGCCATGAGGAAGGATGACTTAATGCCT
TTTGCAACAATTTGGATGGAACTAGAGACCATTATCCTAA
GTGAAATATCTAAAGAATGGAAAAACAAACACCACACATA
CTCACTATTAAATTGGAACTAACTGATGAGCACATATGTG
CACTGAGGGAAGTAAAACTCGATGGAAATCAAGTATGGGG
TCAGGGGACAGAGGGGGATTGGGGGATGGGCTAAAACCTA
CCTAACAAGTACAATGAACCCACTATCTGTGTGACAGACA
CGCTTTTAACCCTGACTGAAGCATTACAAAAGTGATCCAT
GTAACCAAATATATTTGTACCCCTGTAATACTGAAATTTT
TTTTAAAAGTTCAACTGTTCACTTTAAATTAACTTTATTT
AATCAGAAATTGTCTTTCTTTAATTAGGTATTTGTGTTTA
AGAGACAAGAGATAATCAGACAAAATATGTAAATATTCTT
TCACTTATAGGTAGTCTCTAAGAAATAACCATTTGGGGTT
TGGTGGAGCCCTGTAAAATAGTGCATAGCTTGACAGACCT
GCCACTCCTTATCTTTGTTTCGTCTCTAGGAGTTGACCAG
GGTCAACTTGTGCTACTCCCAATTAGTCCTGTGTGACCTC
TTGTTTCCAATCATCCTATTTTTAGAAAAGACAGTCCTTA
TCAGTCCTGTTGCTTTCCTACATGTCATGCCGAGTGTGCC
AACAATGCAAGGCCCTGACCACTCTTTATCCAGTCCATCT
CTCAGGGTTGTGTTTGCACTGAGCAACCTTGACAGATGAG
GCAGGCTCCACTCCTGGACAAAAAGCAGGTTTTGTTTACT
GCTTGCTATAAAGGCAGTAGATTCCCCAAACTCAATGTTC
CTTGGCCACAATGCAAACCCACTATGTGCTTAGCATACAT
CTGACCTATATGGTATCAATTCTATAGGAATTGGGAGCAA
GGGGTACCAACACAAAGATGCTGATGCCCTTGAAGCTTCC
TATGTCATGATCCATAACGTTCTTTCTCTCTAACTCAAGA
GTATTCTATTTTCTGCAAGCATCCATGAAATAGTAACAGG
CTAACTTAGTAACCTGTAAGTAGGGGAAAATTAAATCATA
GACCCAATGTCTTAGGAAATTAAGTTTAAATTTTATTTTT
AAATAAATGTTCTAGTTTTTATAAATCTACTTTTTAAATT
TTTTTTTAAAACCCTTAGAATCTGGAATAAAAAGCATTAT
AGAAAATCCTTAGATTTTTAGATCCTCTCATTATCTGCTC
AATTTTTTAATTTAGAAAATATTTAATGATTTTTAAAAGA
CCTGTCAATTTTTAATTATACCCTTAATTTCTTTTGTCTT
CCTACTTCCCTCAGCAGAAAAGGTGCAACTTTAACAAGGT
TTTTTAAAAGTAAAATAAAGCCCAAATAAAAACCCTGAAG
GGTTTCCCTCTCTGAATTTGTTTCAATCACAGGGGTATAT
ACGATAGTTCCAAAGCTCAAAATTCTATGTTAAAAAAAAA
TCATTTAATCCAGGAACATCATTCCTGGGATAACAGTACA
AGCTTAGAAGGAGGAAATGTCAGAAAAAAAATCAATAAAA
GACTGTTGATAAAAAGATAGGTTTTAAGATAGGACAGGAA
AACAAGAGGAAGGACACTTGTTGGAGGCAAATAGGAAGCT
GATCCAACCGTGGCAAGTGTCCACAAGGCCAAATGTTAAA
TAAATGGAGTCTTACAGAAAAGAATGTATCAGAGAGTAAT
ATGTCTTCCAGGTGGGGGTTTAGTCTAGAGGGGAATAAAG
ATGCATAAAAAAGCATTAGAATTTCTAAATGTGTCTTATA
ATATGAATAAATGAATAAAGTTACTGTTTTAGCTCATTAA
CTTAATAAATAGCTATTGAGCTTTTACTGAAGGACAGGAC
CTACTCTAGATCAGGGGTTAGCAAACTATGATCTTCAGGC
CAAATCCAGCCTACCATCTGCCTTCGTAAATAAAGCTTTA
CTGGGACACAGCCACACTTAAATGCTTAGGTATTCTCTGT
GCCTGCTCTTATGCTACAACAGAATTGAACAGCTACAGCA
GAGACCATATGGCCCACCAAGCCTAAATATTACCTGACCC
TTTACAGGAAAAGTTTACTGACCTATACTCTTGATGATAG
GCATACCATATGATCAAAACAAGTCACACCTTCCAGGAAT
TTACACTCTAGTGGTGGGCAGTGAACAAGTACATACATAA
ATATGTTACATATTTTCAAGTACTGAGAGGTGCTTTGAAG
AAAGAATAAAAGCAGGAGAAAGAGTGTTTCTATATTAACC
TATTTGCTATATTGTATAAATATTTTATGGTAATTTATGT
TAAAATCTCATTTTTAAAAGTTGTTTTAGAAATGATGCTG
TTTCTTTCTATTTATGATTTATAATTTGCCTTTGTTAGGC
CAAACTTTGATGTAATTCATTAATTGAGAAAAAAACTTTC
ACGGTCCAAATTTCTACCCAACATTAAGTTACTCTTTATT
TCTCAAATAAACTTTCCCACCAGTAGAAAACTTTAAGGTT
CTTTTTCACTTAAATGACTGACTCATGAAAGGCAAAAACA
AGGGAGGAGATTCTAAAAATATATAGGTACAGGTTGAGAA
TCCCTTATTTGAAATGCTTGGGACTAGAAGTGTTTCAGAT
TTCATAGTATTTTCATGTACACAATGGATATCTAAGTCTA
AACACAAAATTCATTTATGTTTCATATACACCTTATACAC
ATAGCCTGAAGGTAATTTTATATAATATTTTTAATAACTT
TATGCATGAAATGAAATTTTTAGTGCATGTTGACTGTGAC
CCATCATATGAGGTAAGGAGTGGAATTTCCCACTTGCAGC
ATTATGTCGGTGCTCAAAAAGTTTCAGGTTTTGTAGTGTT
TAGGATTTATGGATTAGGGATACTCAACCTACATGACATG
GGGGGGGTGTGTGTGTGAGAGAGAGAGTGACAGAGTGAAG
AGAGAGAAACTAAATTTGTATCACAGAATCTTAGAAGAGA
AAAAGCTTAGAGATCATTTCGTTTGACAGTTTAAGGAAGA
GGTATTCAAATCTCAGGAGGCTATGCATCCTGATTGACCA
AGCTAGACAGTGGCAGACACAGGCACCGTACTGCAGTCTT
TTATCCCCAGCAAGGCTTCGTGCCAACACAACCACTCTAG
AGGCACAGTGGTGAGACACAGTGCCAGGCTCTGTCCCCAA
CTACACATTGTCTGAAGTGTTAGCCGACCTGAGCTCTACT
CTCTATTTTGCCACAAACTGGTTATGTGAGCTTGCAATGT
TTTTAGTTACTTAAACAGCAGTTTCCTCATTCATACTGAA
TTTCTCACATCCCTCCCAAACCTAGATCCCTAGAATGGTA
ATACTACGGAGCATAGGGTTAAGAGTGAGGGCTCTGGAGC
CCAGCTACCTGACTTCAAATCCCAACAAGTTCCTTACGCT
CGTTATACGCCAATCCCCTTCTTTAAAATAAGGCAAAAAT
TGTATCTTCCAATGGGATCCTTGGGGGGATTAAATTAGTT
AATACATGTAAAGTGCTTAAACAGAGCCTGGCAAATATAA
ATGTTAAAAAACAATGTCAGTTCCTATTACAATTCTACTT
TTTAAGTGGTATGAGACTGAAAACATTAAAGGTATTGAAT
CATAAAGAGGCTCATGTACAAACTGCTACTATGCCAACAA
CTTCTCACTTCACCACACCTATAGCTTTCTAATTGTATGT
CCAGACACCGTGTAGGAACTCAATATATCCATCAGACTCC
TCCAAGCAAACATTCAACTTGCTACATTCCCGGCTAATGA
GTTCCAGCAAATGAATTCCAAATTCATTCAAAGGGACTTT
AGTAATTAATAAAAAGTCTGCTTTATGCTCACTGCTCCCA
AATCAGCTAAACTGACAATCATTTTCAGGCTAGTTGTGTT
TGGGGTATGGTAAAAGCCATTTAAAATGTAAATATCAGTG
CATAATACAGCTAAGCAATTGAATATCCTTCACTCTCACA
GCAGAATCCAATATAAAAATATAGGAATAAATTTCTAAAA
TCTATAATAATGAAAATGTTGATTATATTGCAAAAACAGA
AACTTTGAAAAGATCAGGTCAAATGTGCAAAAGCCAAAGA
CAGCACAAGGAATAGAGTAAATTGTATGTCTTGGAAAATA
CAACATAACATTTGAAGTTGCTTGTACTTTTTTATAGCTA
TGTTGCCTTTCCGTACTGAGTGCTCATAAAATCAACAGAC
TTCAAACTCAGCAACTGAAGGGCTCTATTTATCCACTGAC
CTCTGGAGCTAATACTCTTCAATAAACACTGGAGAACAGC
GCATCTAAATGAAAAGACTCCGTTACAAAATTTTTTGTGG
GAAAGAAATTCAACATTATAATATTTTTTCCTGTGTATCC
TGCCATTGTTGGTTGAACTCCTATATGTTTCTAGCTAATG
GACAAAGAAGCAGCTGTATCACTCAAAGCTCATACCTACA
ACATGTAGTTATACATTCCACTCCAGCCCGTGAAAACTGC
TTGAAGCTTTAGATCCATTGCTTTTCACTATGGCTATTTT
GCAGGAAAACATTAGCAACATTTGTTATCAATAGCAATTC
CAAACCCTCTGTGTCTGAAAAACTCTTTAATAATGCATTG
CTTCCTAATGATTTTACCAACAAGACAGGCATTGATGAAT
TTCAATTCAGGTCTGGAACAGCACGGTCCACAAGTCAGTA
TTGAACACTGCACTGGAGAATGGCTGTATTCATTAAGAGT
CCAAGAAAGTCTCTCATTAGGTGAAGAATAATGGCTTTGG
CAGCAATTTTTAAGGCAGGTTGAAAATATCACTTCCAAAA
GCAAACTTTTCCTCCAAAATGGTAACCATTTTGGTTACCA
TATAACCATTTCTGTATTATTGATTCTACTCAAAATTAAC
TATACAATTCACTGGTTCATGATCATAGAAATTGCCAATT
GTTGTTTTAAAAGTAAATATTAGCTAAAGAATATGATAAC
CACTTACAGAAGTCTGATATTCCATGTTATAATTTGACAA
TTGGGAAATGCATCAGAAAAGGATATCATAAAACAGATCA
ATACTTTCATTATTAACCATTAAAAAAGACAGGTAAGAGT
AATACCTTCACGCGTATCAGTTTTTGTTTGATGACCCTAT
TAAAAACAAGGCCGACAATTTTTCAAGGATCCTGATATTT
TTCAGAGCAATTTACTAATTTTCTACTTTCACTTTCTGTA
TGGAGGCAGCTTTACATGGTCACTCAGATGGAAGAGTTCA
TAATATGACTATTTAACCACTAAACCAGCTTTCTTTTTAA
CAGTTCATAGTAGTGATGAAGAAAATTATTATAGTTTTAA
GTCATACTCTTGGTCTCTACATAATCATATTGAGTCTGGT
TGCTTTTCTATAAGTGCAATATGGTTTCCAGAGATAAAGA
AAAAGCATTTGCTGTGTTTTTAAGATGTTGTATATCCACA
TATTACACTTCTGAATAAAAATAATTGCACCATACAAAAT
CTATTATTGTACACTATTTATGTATGTACCACTTAAGAAG
GACCGTTGGGCTAAACACACATTTTATTCACATTATTCAT
TCTGCTAGGAACCTGGGAGCTTAGCAAGCATCTCTTTCCT
TTCTTCCAACTCTCTCCCTGTCCTAGGGGATGGTGAAAGA
TGGAAGAGCACAGTAGAGTAAAATAGGAATACAAATGCAT
ATTCTTTTCAGCCCAAAGGAAGTGTTGGCAACTGAATAGA
TTATAAATAATTTCTCCTGTTCCATATTCCATGGAGTTCA
ATTTGAACTTGCTGAGAATAAACCTGAGAAGCTGCCTTTT
CTGAAATAATGTATTTTGTAATTTAGGCCACAATATCTTC
AGGCACAGATTAAATGTGAAAGTAAAGGGTATGTATCATT
TAAGTTTGTTTTTAATCTCCCTTACTCCTCACGCTTCACT
TTATTGCAGATAAGGAATGCAAAGTGTGTCTTGTGGCACC
TGTGAAAGACCTTGCCAAAACCACAGTAATGTCAAGCTTT
TGTGTACCAATAAATTGCTAAACAGAGTTAGAGGGAAAGT
GAATGAAAGAGAGAAGGGGAATAGGATATGCAAGGAAAAA
GAAACACAAAAGGTGAGTCCAAATAAGGAACCTAGATGAA
AAGGACTAAAGCTTTAGTATTTTCATAATTAACATAGCTG
TGCTAAAATTTGATTTTTATTCTAATGATGCCATTTAGCT
ATGCCTTGAATGTTAAAAGTGAGCAACATAAAATTATTGA
TCATTTATAAATCATTTCTCTTTGGGGTTTATTTCTTGAC
TCATTTTAAAACAGGTTTTGATTAATTAATACATACTTTT
AAGAATGAAAGGCTAGTAAAAGATGACATGGAGAGAGGAA
AATGAAATCATTTTATACTCTAATCCAGTAGCATTCAACA
TATTTATATTCCCTGCAGTGTTTGTAAAAATTTCTGATGG
GAGGGCTCTAGCCAGGCCAATTAAATCAAAAAACTCTGAA
TAGGCCCAGGCAACAGTATTATTTTATTTTTAATTCTTGG
GGTGACTAAAACATACATAGCCAGGGCTCAAAAACACTGC
TATCAATCAAATGCATCATACCAATTTATTTTTCAGACAA
GAGTATGAAGTCAAAGGGCACCCACAAAAGTCTTTCAAAC
ACATCTACATGTATTTTCTGAAAAATGTTTGCTGGAGGCA
AAAAAGGTTCAACAAAAAGGTTCAACGTTGGAGTAAACTT
TAGTGCATTTGAAATTTGATCTCATGAATATTGATCTTTT
TGCAGGAATTTTAATAATTGCTTGCCTTATAAATATCTGA
GAATTATTCATTTCAAGTTCTACTAGGTGTTTAAAAGTAT
TTATATGAAACAACTCTGAACACTGAACTTTGCATCTGGT
ACATGTGTCACCAATAATACTTTAAGAAAAGCTAGAGAAG
CAGATAGTAAAACTAGAATTATATGAAACACTTTAGTTCT
ACATAAAGCACTCTCCAAAACAAAGCTTCCCCCGTACCTT
CATTTTTAAGATGTCATTGGAGATGTATCTAATTTTCTTC
TGACTCTAGTTCCCCTCTACCCCCCAAAAAATGACCTTGA
AATGGTATGTCAAAAAGACAGGGACTCCTAAAAATGAGCT
CAATTATAGCTGTGGACAGTGCTTTGCTCATCTTTGTATC
CTCAGTAACTATCACACTGCCTGATGAGAAGCAGTTTGTG
GGCAGCCCTGGTGTCAGGCTACCTGTCCAGTCCCAGGATG
ATAACTTGCTAGCTGTGGAACCTTGGGAAAATTATACAAT
ATTCCCTCTTGTTAACTCATCTAGAAACTGAGTGTGATAG
TTCCTGCTCATAGAATTTTTGTAAAGGTGAATTTAGCTTA
TAATACATGTGCAGTGCCTAGAACAGTTCCTGGGATATGC
TAAGTGGTCAGAAAGCATTAACTCATTACCACCATTAGTT
GGTCATTATACAGGAATTGAATGAATAAATGGACAGATGA
AAGGATAAATGAAGTTCCTTAAAAAACTATTTAGTCTTTT
CAGGGTTGCCTATCAAAAAAAGTATTCTTACAGGGTCATA
TTCGCTCACTTCTAATGGGAACTAAAGACAACTTACAAAT
GGCAGGATAACCCTTGACAGCTGAGACACCCAGAGACACC
GAACAGAAAAGTACCAGGGATAAATCGCCTGTATTTCTCT
GTTTTTACATGAGCCAGCCCTGCAGGTACCTGGACTGAAA
CCCAGACCTTCCCAAGCAGTATAATGTTCAGTGCCTAAGA
AATATAGAACCCAAAGGCCTTAAGAAACCAGAAAAATACT
TTAACAGAATGCTAATAGTCATATTCTCAAATTTCTTCCT
TCCATGCCTCTTAACACACACCCAAACTAGGCTATATAAT
TCATTGTAGAAGTACATACAATGCAGAAAATATACAAAAA
CAATTCTCTTACCCTCTTCTCAATGTCCAACAGATAATTA
CAAAAGCCTATTCTTTTAACTGCATTTGCATTTAACTATG
TTCATGGCCAGGAGGACAGTGGGGGGAAAAAAAAACAACA
AAAAACAGTCACTTTCAAATTATCACTGGACACTCAAAGT
AATTAAGTAATTCAGTGACGAATTTTTACAAAAGTTATGA
TACTGCCATCAAAGAGTTCATTACTGGAGTCCATCATGGG
AATTATTACCTAAATGTAACCTAAACATAGGAGAAGTTTC
CACATGGCTAAATGTCCACCCTGCTGCATTCAAGGAACAG
CTAAAAGCACACAGAAAATGTGTTCCAATATATACTTATA
TACCTCAGAATATTAGGTCATTAAATATGAAACCTCCAAT
TTTGAATCAGAAGTTTAGTTTTTTATATCGCAAACAAGAA
GCAGTACAATCAAAGTATGTGCTTAAACTACTGACACAGT
TTTGCCATCTTAAAGGTAGCTTGTTTACGCCAGCAACAAG
GAAGCCTGGATAGTGAGTAGCAATGAAATCACAAAAGCCG
TTTTCCACAACTTGCAGAGAATTGAATATTTTTCCTTGCA
AGAAGTGGTCCAAAGCCTGAAAGAAGGGGTAGTCAGTTTG
TGCAAGGTCTGGTGAATATGGTGGATGACAGAGAATTTAC
ACATCCAGCTTCTGTAGTTTGAGCAGTATTGTTTGTGTGA
CACATGTGGTTGACCATTGTCTTGCAAGAGGACAGGTTCA
TCTCTATTGACCAATCTTGGCTGCTTAATCACAAGCATCC
TCATCATTTTATCCAAGTGGTTGCAACAGACATCCGCTGT
AACCGGCTGACCAGGCTTCATGAACCTGTAGTGGATAATA
CCAGTGCTGAACCACCAGACACCGTTAGCTTTTTTGATGA
ATATTTGGTTTTGGACTGTGTTTTAGCACTTCATCTTTAT
CCAACCATTGCACTGAATGCTTACAATTGTCAAAAAGAAT
CCATTTTCATCACATGTAACAATATGATACAGAAATTGTT
CACCTTTATGTCATGACAGCAAAGAAGGGCAAGCTTTGAG
ATGATTCATCTTCTGAGGCTCATTTAATTAATGTGGAACC
CATCTATCCAGCTTCTTTGCCTTGCCAATTTGTTCCAAAT
GGTCCAATATTGTTGGAGTAGCAACGTCAAACCCTGCTGC
TAATTCACACATAGGTTGAGATGGACTCGCTTCTACTGCA
GCTTTCAGCACATCATCATCCACCTTGGTCATGTCACCCA
CCTGGCTCATTTTCAAGATTAAGATCACCATAATGGAACT
TCTCAAACCATTGACATACTATGCGTTCATTAGCCATATC
CATCCCAAACACTTCATTGATATTTCAACTTATCTGCACT
GCACTGGTTCCACGACGGAACTCATATTCGAAAATAACAT
AAATTTTTGACTTACCCATGGTTTCACAAAAATTGCTCTA
AAAAACATCTGAAAGATAATCACAAGCCAAAATGTGTGTT
TGAAAGACTGAGGATGTACCTTCATAATATAAATAAAACA
AGAAGTGCCAAAGTGAAATGTAAGAGAGATCAACTGTCAA
ACTTAGTACCTAAGGAAATCTGACATTTCATACTTAATAG
CCTAATACTTCAAAGAGAATCTAATTTAGGACTTCAGAAA
AAATGGCGGTGTGACAGAGTCCTCCCCCACCTTACTGCTC
CCGGGGAAGGAGGTGAAAGATGCCATCGGCTGCCTGCACA
CAGATCGCTCACTCCAAAAACAGCATTGTGAATTTACAAA
GAAACATCATGGGACACTCAAGAAACAGGTGACTGGGAGA
TTCGTGCACAAAGATCAGAGAGCACAGGGAGTACAATAGA
GTCCAGAGCATGGGAAGGACGTGCTCGCCAGGTCAGCACA
GTGTGACCTGACCTACAAGCTGTTACACACCTTCCCCACA
GACTTCCCATCCACTCAGTCTGGGACAAGCCCAGAGTTGG
GACAAAGCTGTTGCTGGAGACAGCAGGCTCTGTGGAGAGG
AAGCAATTGTGAGAGCCACACAGAACTCTCAGCTGCAATA
TACAGGGACTGCTCAGGGCCCGGTAGGAACTGGGCTGAGA
TACAGCTTCCCGGGACAGTACACGGGAATCTGCAGACCAG
CACCTCACCACTGCAAGTCAGCTGGACCTGGGCACAGGAA
TTGAAGGGAGAGTGGGACACATCCTTAGGGGCTGCCGGCA
ATTGCCTCCGCAAGACCCAGGCTGGTTGAGAAAAGCTGCA
TTTACGAGCACAATCTGAGCCCTGCTGTACGCCAGGCAGC
CACCTTTAAAGTCCCCCGCCTGGAGCTGTGAGCCGGGTCT
CTAGCTTCACCCCACCCCTGGCCTGGGGGCTCTTTGGCCT
GGGTGCAACAGGTTTCACCCTTGGTGGCCAGGGACAGCTG
CATCCATGGGTTCCAGGTGGGATGAGATCCCGGAACTATA
GTGGCAGAACCTTTGTGTATTGGAAACAGTTTGCAGCCTG
TCCATCCAGTCCTGCTACCCCAGGCTCTGGCGTCCTACAA
GTCTGCTACATGCTAGTCCTAGTGCCCACTCTTCAGGTCC
CAGTCCTGGAGCCCAGAGATCGGTCATTGTGAAGGTTGCC
GGTTATAGTGACCCATTTTGTGTAAGTACCTGTTCTCATG
GCAGCCAAATGCCTCAAGAGCTGAACCAGAGCAGCTCCCC
CTAACCCTGCTCACTTCATTAGGGAATTCTGCTCCATCCA
AGAGTGCCTCCAGTGGCCATTATTCCCCCTGGAGGGAACA
TCCCCATGGCGGAGACTTCTGGGGATAGAGACGCCCACCT
GTCTTGCCTGGGGGTCTAGTGGTGGAAAAGGAGTGCACAA
CTGGAGATCCCCCTATCAGCCAGTGTCACATGGAGATGCA
CGTCAAAGGGCCACACATACGCAGCTGAATAAGCAACCTC
TGACCTGTGTAGAATTTTCCAAATTCAGCTCTCACGCTAC
AACCAAAAGCAATTGTGTTTCTGCCCGCACCTCAGGAGGA
CCAGGGTCAAAGTAACCCCCAGGAGCTACAAGACCCCTCC
CAAAGCTTGGGGTTTTCATATACCCCACCTGGGGGATCAG
AGTCTGCCACAAACACAACAGCTATTAGGGAGCTGTGGAT
TCATACCCTCAAGTACAATCCACCAGCTTGGAGCTCAAGC
TGGCAGGACAATCTCACTATACTCCACGGGGAAGAGGAGA
AGACAATAGGTCAGAGGTAACCCAAGAGACCCACCAAACT
TGCTAAACTACACCTAAGGCAATACAGACCACTACTCCTT
TCCCTGGCTCTGCCAAGGAACGAACCTCAGGGGCTTGAAA
ACAGGGCCATAAACTAGCCCTAATACCCCCAGGTCTTGAC
TAAGAGGCCAGATGAGAAAAAAAAATCAGCAAAAGAACTC
AGGAATCATGAAAAATCAGAGTGAAAATCACCCCCAAAAG
AAATCATTAGTTCCTCAGCAACAGATACCAACCCAAATGA
AATGGGTAGAATGACAGAAGAGGAATTTCCTTTACATATT
ATAAGAAAGCTCAATCAAATTCAAGAGAAAATTGAATCCC
AGCACAAAGAAACCACAAGAAAAATGCAAGAAATGAGTGA
AAAATTTTCTAAGAAATGCAAGTATTACAGAAAAATCAAA
TAGAAATTCTAGAAATGAAAGAGGCATTCAAGGATCTACA
AAACACAGTGGAAATCCTTAAGAATAGCCTGGATCATGCA
GCGGAAAGACTCTGAGCTGGAAGATAACTACTAAGTGCTA
AATAAATCAGTCAAAGAGAACGAACACAAAAACAAGGGGC
ATGAAAAAAGCATACAAGAAATGTGGGATTATGTAAAGAA
GCCAAACATAAGGATCATAGGCATCCCTGAGGGAGAGGAA
GAAAATTTGCATGGGCTGGAAAATCTATTTGAAGGATTAA
CAGAGGAAAATTTCCATGGCCTAGCCAGAAATTTCGATAC
CCAAGTACAAGAAACACACAGGACTCATGGGAGATTCAAC
ACGAAAAGGCATTCACCATGCCACATAATTATTAAACTGA
CCAAAGTAAACACAAAAGAGGCACTCCTCAGAGCAGTAAG
GTGAAAAGAGCAGATAACCTATAAAGGGAAACCTATCAGA
TTAACTGCAGATTTCTCAGCTGAAACCTTACAAGCCAGAA
GGCAATAGGGACCACATCCTCAGTCTTCTAAAAAAAATAA
ATAAAGGCCAACCCAGAATCCTGTATCCCACCAAACTGAG
CTTCTTATATGAGGGAGAAATAAAGACTTTTCCAGACAAA
CAATCACTGATAGAATTTGCAAAGTCCAGACTGGCCCTGC
AAAAAGTGCTTAGACCTGCATTGTACACTAACCAGCAGAC
ACCCACCAATGTAAAACTACCCAAAAGCTAAAACTCCAGA
ACCCAGATTTCACAATGACTCAAGAGGTAAAAGAGAACAA
GAGACTACCCAACAGAATAAACAGAAATCTACCCCAAATA
TCAATTCTCTCAATAAATGTGAATGGCTTGAATTGCCCAT
TGAAGAGACATAGGCTGGCTGAATGGATAAAAAAATACAA
GGCAAGTATCTGCTGTCTCCAGGAAATGCATCTTACACCC
AAGGACTCATTCAGACTCAAGGTGAAGGGATGGCGTACAA
TATTCCAGGAAAATGGAAACCAAAAGAAAGTCAGGGTAGC
CATTCTTATATCAGATACCATAAAGTTCAAAGCAACAAAA
GTAAAGAAAGACAAAGATGGTCACTATATAGTGGTGAAGG
GAAAAATCCTACAAGAAGTCTTAAAAATCCTAAATATTTA
CGCACCCAACACAGGAGTGCCCAGATACATAAGGCAAATA
CTGCTTGATCTAGGCAACATAATAAATAACAATGCTATAA
TAGCAGGGGACTTTAACACCCAACTCACAGAACTGGACAG
ATCCTCCAAGCAGAAAATAAGCAAAGGAACAATGGACCTA
AACAGGCCTCTAGAACATTTGGGCCTAACAGACATCTACA
GAACACTCCACCCAAATAACACTGAATATACGTTCTTCTC
ATCAGCTCATGGAACTTTCTCTAAAATTGATCACGTGCTA
GGCCACAAAACAGATCTCAACAAATTTCAAAAAAGAGAAA
TCATACCATCTATCTTTTCAGACCACAGCAGAATAAAATT
AGAAATCCATCCCAACAGAAACTCACATCTTAATCCAAAA
ACATGGAAATTAACCAATCTCTTGCTGAATGACTATTGGG
TCAAGGAGGAGACTCAGATGGAAATCAAAAGGTTCTTCAA
ACTAAATGATACTGGGGACACAAGTTATCAACATCTGTGG
GATATAGCAAAAGCAGTCCTGAGAGAAAAACTTATCATCT
TAAATGCCCACATCCAAAAGACAAAAAATTCACAAAACAG
TAACTAATGAATCATCTTAAGGAAATGGAAAAGGAAGAGA
AACCAATCCTAAAGCCAGCAGAAGAAAAGAAATAACCAAG
ATCAGAGCAAAACTAAATGAAATTGAGAACAAAAGAACAA
TACAGAAGATTAATAAAATGAAAAGTTGGTTCTTTGAAAA
GATAAACAAGATAGACAGGCCACTTGCTAGATTGACCAGA
AGCAGAAAGGAAAAGACACTAATAAGATCAATTAGAAATT
AAAAAGGAGTGGTCAAAACTGATATCATGGAAATACAAAA
CATCATCTTCGAATACTACAAAAGTCTCTATGCCCAAAAA
TATGAAATGTGGAGGAAATGGACAAATTCTTAGAAATACA
CTACCTCCCTAGGCTCAATCTGGAAGAAAGAGAATTCATA
AACAGACCAATATCAAGCACCGAAATTGAAGCAGTAATAA
AAAGTCTTCCAACAAAAAAAAGCCCTGGACCAGATGGGTT
CACGCCTGAATTCTACCAAACCTACAATGAAGAACTGGTG
CCCATACTGCAGAAATTATTCCATAACATCGAGAAGGATG
GAATCCTCCCAAACTCATTCTACAAAGCCAATATCACCTT
GATACCAAAACCAGGAAAGGACACAACTGAAAAAGAAAAC
TACAGATAAATATCCCTTATGAATATAGATGCAAAAATTC
TCAATAAAATACTAGCAAACCAAATTCAAATGCACATCAA
AAAAATAATTCATCACAATCAGGTGAGCTTCATCCCTGAG
ATGCAGGGATGGTTCAACATACACAAATCCAAAAATGTAA
TTCACCACATACATAAAAGCAAGAACAAAGACAATATGAT
CCTTTCAATAGATGCAGAAAAGGCTTCTGACAAAATCCAG
CACCCTTTTATGATAGGAACTCTTAACAATATAGGCATAG
ATGGCTCATACCTCAAAATTATTAGAGCCATATACAATAA
ACACACAGCTAATATCATACTGAATGGGGAAAAATTTAAA
GCATTCCCCCTTAAAACTAGAACCAGACAAGGTTGCCCAC
TATCTCCACTTCTATTCAACATAGTGCTAGAAGTCCTGGC
CAGAGCCATCAGACAAGAGAGAGGAATCAGGGATGTCCAA
ATGGGGGCAGAAGAGGTCAAACTTTCACTATTCATGGACA
ATATGATATTTTATCTAGAAAACCCCAAAGATTCAACCAA
GAGATTACTGGAATTGATAAATGAATTCAGCAGAGTCTCA
GGATACAAAATCAATGCACACAAATCAATTGCCTTCATAT
ATGCCAATAACAGTTGAGCTCAGAAACAAATTAAAGATGC
AATACCTTCACAATAGCACAAAAGGAAATTAAATATTTAG
GAACATATCTAACTAAGGAGGTCAAAGACCTATATAGAGA
GAATTATGAAACACTGAGAAAAGAAATTACAGAGGATGTA
ACCAGATGGAAAACCCTACCATGCTCTTGGATAGGTAGAA
TCAACATTGTAAAAACATCTTCACTACCTAAAGTGATTTA
CAGAGTCAATGCAGTCCCTATCAAAATACCAACATCATTC
TTTGCTGACCTAGAAAAAATAATTCCATGCCTCGTGTGGA
ACCAGAGAAGACCCCGTCTAGCCAAAGCAATCTTAAGCAA
AAAGAACAAATTGGGAGGCATCAATCTACCAGACTTCAAA
CTATACTACAAGGCTATAGTAACCAAAAAAGCATGGTACT
GGCACAAGAACAGAGACACAGACCAATGGAACAGGACTGA
GAACCCAAATATGAAACCATCCTCATACTGTCATCTGATC
TTTGACAAATTCCACAAAAACATACATTGGGGAAAAGATT
CCCTATTCAATAAATGGTGCTGGGAAAACTGGATGGCCAC
ATGTAGAAGACTGAAACTAGATCCACACCTCTCACCTCTT
ACAAAAATCAACTCACGATGGATAACGGATTTAAACGTAA
GACGTGAAACCATAAGAATTCTGGAAGAAAATGCTGGAAA
AACTCTTATGGACATTGGCCTAGGCAAAGAATTTATGAAG
ATGATCCCCAAAGCAATCACAGCAGCAACAAAAATAAATA
AATGGGACTGATCAAATTAAAAAGCTTCTGCACAGCCAAG
GAAACTATCACTGGAGTGAACAGACAACCTACAGAATGGG
AGAAAATACTTGCATGCTACACCTCTGATAAAGGACTGAT
AACCAGAATCTATACAGATCTTAGGAAAATCAGCAAGGAA
AAAATCAAATAACCCCCTCAAAAAGTGGGCAAAGGACATG
AACAAAAACTTTTCAAAAGAAGACAGAATAATGGCCAGCA
AACAAATAACAAATTGCTCAACCTCTCTAATCATCAGGGA
AATGCAAATCAAAACCACAATGAGATATGACTTAACTCCA
GTGAGACTGGCTCACATCAAAAAGTCCCAGAACAACAAAT
GTTGGCGGGGATGCGGAGAGATAGGAACACTCACACACTG
CTGGTGGGACTGCAAATTAGTACACCCTCTATGGAAAGTA
ATATGGAGATAACTCAAATAACTAAAAGTAGAACTACCAT
TTGATCCAGCAATCCCACTACTGGGTATTTACCCAAAGGA
AAGCAAGACATTCTATAATTATGTTTATAGCAGCACAATT
CACAATTGCGAAGATGTGGACACAACCCAGGTGCCCATCA
ATACATGAGTGCATTAATAAAGTGTATATGTATACCATGG
AGTATTACTCAGCAATAAAAAACGGTGAATTAACACATCT
GGTATTATCTCAGATGGAGCTAGAGCCCATTCTTTGAAGT
GAAGTATCACAAGAACGGAAAAACAAGCACCACTGGCACT
CACCATCAAATTGGTACTACCTGATCAATACTTATGTCAC
ACATGGCAATAATATTCATCAGGAGGTGGGCAGACAGGAG
GGGGTGGAAGGGATGGGAAAACTCTCACTCTCTCACTGAA
TGGGTGTGGGGCGTACAGTTTGGGGGATGTCCACGATGTA
GCTCTGACATGGGCAGTGCATGAGCAATATATATAACCAA
AGTGTTGTACCCCCATAATATTCTGAAATAAAAGGAAAAA
AAAAAGAGAATCTAATTTTAAAGTCACAGCACACTTTTTA
AATTCTTTCTTCTACTTTTCTCTTATTCTAAGACTACTCG
GTCTCTTCAAACCTCTTTCTCCTACTCCGGCCCTGAAGGG
TTTTGTTCCCATCTCCCATGCAACTCCTGTAGACGATTAG
CCCCTGCTTCCCTTCATTTTCCCTTTATTTCACCTACCAT
CATCCTAATTCTTCAGCCCGGCAGCTGAGCAGCCAGCAGG
AATTCCTTCCCCTTAGTACCCTGGGATTTGGAAAGCTGGG
AAAGAGGTATAATTTTTAAGAGAAGATTTAGATAAATGGT
TGCTATCAGTACAATAACATATCCCCCCAAATACTGACAG
AGAGAGTTTCAAAATTTAAGATTTCATTTCAAATACATCA
ACTGAATTGTTAAATAAGTTTAGAAGAATATAAATCAAGT
TTAACACTATCATCAAATGGATAAGTTTTTCTTTTTTGGC
TTAATATTTAAAATTTTTTTCTACACTAACAAAAGTTTTT
TTTTTCCTTTTTAACTTTCTGTATGGCACTTCAAACAGTT
TTAAGTTTCAGATTACCAGGACATTTATATAAAGTATTTT
CTCTCACTTGTCTTCCTGGAACACTTCTATATTTTGCCAT
ATTTTTATTTAATCAACAGCCTACCTTCATTGAAACAATT
TATTCATGCTTTAACTTTTTAATTTTTCAAGTAATCTCTC
ACTTTTCTTTAAATATTTTGGATCCAAAGAGAATGGGGAA
GTGTGAATATCTTATTTCTTCTCTTCTGCTCCCCCAGAGT
TTATTTTAGGTGTTTGTCTTCATTGCATCTTCAAGAATAG
ATGGTCTATTTGTGCTCATTGGCTAACTTCTGATTGCTTA
GCAATTCCCTAGGCTGAGTAAAGATTAGCCTTTCTCCCTG
CTAACTTAAAGTTATGTGTCTTGCCTATTGGCCATCTTTA
TAGCATAATGAGTAGAAGAAAAGAGGGGAGATATAACAGG
AAAAAGGTGGTTCCAAAAATAAAAGCAAGTAATCACCAAG
ACAGGTTCTTTCCCTTCAGATAATGTCCTGGAATGTAAAA
GTTCCAGATGGCATTCCTAGTATCATAAAATTCTCAGCAT
GCTTCTGACCTTACAAAAGCCCAAGAGGGGCTGAAGTTTG
TAAACTGATCCAGGAGAATCTTAAACACAGGGTGCAGAAA
ACAAAACAGGATGCAGTCTTTGAATCCTAAAGTGATATGG
TTTTTATTTTCCTAATGTTTGGTTCCATGCAGGGCCCAAT
TTTTCATCTTATCCAAAGCAGTTCTGCTCTTACTTCAAAG
CCATGCTTCTAGGCAAATGGTCACAGCTGCTGGTCTATCC
ACTTCACACACTGTATGCCTGTTGTTGGCTGCATTATGGA
AAAATGATACATTTATGTGGAGGAAAAATTATCATTTTAT
TATAGGGTATTTTTCAAACACCATCTTCCTCATTTTCTTT
CTCAGTGCTATACAAAATATATTCATTTGGGACATTTTGG
CTTAATTGAAATAATTCCAACAAATACCTTTTATTATTAT
CATAAAGCATACTGAGGCACTGAATTAGTAGTAGTTAATC
CTGCCTGGGAAGGAGCTGAGACTCAGATATTCTAACATAT
AGAATCAGGTAATACCTCTTCCCATAAGAAACTTAGCTGT
TTTGTTCTGCTTTGTTTTTTATACACTATTTCACACAGAA
AAGGATGTGAGGAACCATGTAGAGGGGCAAGACTTTAACC
AGGTCCACAATTAGGTTTTAGGTGAACCTCAAGTATTGGA
GTAAGACTGGGAGCACAGAGAGATAAGCCAAACCAGAGAG
ACAATCTGGAGACACAAATAAGGACTCTGAAATCACAAAC
CAGAGTTGGCAACACGACCAGAGGCACAAAGTGGCAGCTG
AAACTAGAACCTGTCTTCACCCAGCTATACTCACAGCAGG
TGTACACTCAGGTAAATAAAAGAGATCTGAAGCAGAATGA
GTGATCCTACCAAATGCAAACACTTCAGGGATGCAAGCAA
CCCTGTTGAAGGATCCCATGACACAGAGAAAATCGATGTT
TATCTTACTTCAGAGAAACTGCTGAGTATTCCTGGCACCA
AAAGAGTTGAGAGCAAAAGTGACTGGGGTAAAACAGCAGG
GTTTTTTTTTTTTTTCTTAAGGTGAAGGGAGAAGAGGTTA
CAGAGAACTATGAGAAATGGTGGGGCCAGAGAACAGTAAG
ATTGACAAATTCATGAGGTTTGTGTAGACCTCTTGTATCT
CAAGAACTCCCAGAAACACTATCTTTACTACATAGGTTGC
CAAACTACAGGAAGCTATATATGGACCTGATAGAAAGGAC
TGAAAATCACAGAGGGAACCTAAAATTTGCACTGGATTTC
TCGATTTCCCTCTGGGGGAAAGGGTAAATGTGTTCTGTGT
ATGGGAAGAGGGAAGCATATAGATACTTGGTGGCCACAGG
AAAGAACTGTGGTAGGACAGACTATCTACTGAAGATTCAG
GCTCCCATTCCAAGATACAGAGCTACTGCTGGAAAGTGAC
TTCCTCACCAAGGACTACATTTCCCAGCCCCTCTGGAATG
ATCCCTGTAACTGAGGAGTAAGTAATAAGTATGGAAAAGA
ACAATGCAGAGCTTCCACATTTGGCCCAAAATAACTTCCA
GTATAATTCTCCCCCATCTGCCATCTGGAAATCTTTTATG
GAAGCAATGGTTTCTTCTCCCTATGTCCCTGAATACTCTA
TGAAAGAAAATTACCACCATTTCTCCACTACCAAGGGAAT
TTTTGTGAGGAAGAAATAAATTTTACCTGTGTTAAGACCC
TGAGATTTCAGAGTTTATCTATTATAGTAGCTAATATGAA
CACAACCACAACATTCCATGAAGCTAAATTTTTTCATCAC
CCAGTAATCCAAAAAGTAAGCAGGGGATCCAATCTATTCT
ATTTGAATAAATATGAAAAAGCACATTAAATTACAAATGA
TTGTAATACACAGACATTTTAAACCTAAGTCACGTAGGAA
TTCTATATCCAGCATTACAGCAGGATAGATAGCCTCTGAC
CTAATACCGTCAATATGCCAGATTTTAAAATATCTTTTTA
AATTTTATGTGATCTGGCAAGAAAGTAGGAAAATCCTCAG
AGACCAAAAATGACAAGAAAGAATGAATCCAGAAGGGAAC
CAAATATTGAAACCAACAGATTTCCAAAAATTATCTGCAG
ATCATTTGGATTTAACTTGCAAATGTGATATTGAAAAAAC
AAAATTGAACGCACCCAGAAGATGAGAAGTCAGATCACAA
CCCTCCAAAAAATTGGTACTCAAAAAAGATAATGCCTCAG
TGAAAGAGTGAACTATATGAACAAAAGCACCCATGGAGGA
AGACAAGGAAAATTACCTGACTAGACCTAGGCCATGGGTG
GAGAGAAAAAAATGTCTACCCTGAGAATTCCTAACAATAA
AGCTAACTTCATAACAGATGCAAGATCAGACTTTACATTA
TTTTTATGGCCAGAAAACCTCAAGTGGAAAATTAATTTAA
AGTAGTCCAAATTGTAGTACCCTCCAAAACCTGACAGAGA
CAAACACAAATCCTCTCTGGAGAAATGACCTCAAAGAATT
CCCACAGATTAAAGTCTCAGCCAACATAAGCTCACAATCA
AAACACACAAATCACAATAGGCAACAGGCCTGTGTGAGAC
TCACAAACAAATCAGATCCACAAAAACTGTATACTTAAGT
TATCTGACACAGAATATAAAATGTGAAAAAAAATTTTTTT
TAAAGAGAAAAGTGTAGGATCCTAGTCAGTTTGGGCTACT
ATAACAAATTACCATAGACTGGGTGGATTGAACAACAAAT
ATTTATTTCTCACAGTTCTGGAGGCTGGAAATCCAAGATC
AGTGTACCAGCATAATCACATTCTTGATGAAGGTTCTCTT
CCTAGTTACATAATCACATGGTCTTCCTTGGTGTGTGCAT
GCAGAGAGATCTCCTGTCTCCGCCTCTTTTTATAAGGGCA
TTAATCTCATCATGAGGGCTCCACCCCCATGGCCTTACCT
AAACTTAATTACCACCCAAAAGGTCCCACCTCAAAATACC
ATCAAATTAAGATTTAAGGTTTCAACGTATGAATTCAGGG
ATGGTGGGGGGTTGACACAACATTCATTCTATAGAAGGTA
GTAAAAGAATATAATGACAGAACAAGCAGCTACCAAAACT
ATGAACCAGATTTGAAAAACTGTAAGTAGAAAAGTATAAT
ATTAAAATTAGAAACTCAAAGGATGGTTTAAGTAACTTAT
TTGACACAGCAGCAAAGTTAATGAGCTAGGAACAGCAGTC
CCCAACTTTTTTGGCACCAGGGACCAGTTTCATGGAAGAT
AATTTTTCCACAGAGTAGGGAGGGGAGATGGTTTCAGGAT
GATTCAAACGCATTACATTTATTGTGTACTCAAACCTCTT
TGCTAATGATAAACTGTATTGCAGCTGCTCCCTCCCCAGC
ACTAGCATCACTGCCTCAGCTCCACCCCAGATCATCAGGC
ATTAGATTCTCATAAGGAGGCCGTAACCTAGGATCCCTCG
CATGCGCAGTTTATGGTAGAGTTCATGCTCCTATGAGAAT
CTAATGCCGCTGCTGATCTGACAGAGCTTGTGCGGTGATG
CGAGCAAAATTATAGACAATAAAAGTAAAAACAGTGCAAA
GGACAAAATCAATGGAGTAAAAATGCAACATACAGAATGG
GAGAATATATTTGCAAATCATGTATCTGATAAGGGGTTAA
TATCCAGAAAATATGAAAATATACCTTTAACTCAACAAAA
ATAATAGCCCAATTAAAAAAATAAAGGACTTGAATAGAAA
TTTCTCCAAAGATGATACAAATGACCAAAAAGTATATGAA
AAGATGTTCAACGCCACTAATCATTAGAGAAATGCAAATC
AAAACCAAAATGAGATGTCACTTCACATCAAGAATGCTAC
TATCAAAAAAATAAAACAGAAATGTTGGCAAGAATGGGGA
AAAACTGGAACCCCTGTACACTGTTGAGGGAAATGTAAAG
TGATACAGTCACTACGGAAGATATTCCTCAAAAAATTTAA
AACAAAATTACCATATGATTCAGCAATTCCACTTCTGGGT
GTATATCCAAAAGAATTGAAAGTAGGATCCCAAAGAGATA
TTTGCATACTCATGTTCATAGCAGCATTATTCACAATAGC
CAAGAGGTGTAAGCAAGCCAAGAGTCCATCAACACATAAA
TGGATAAACAAAATGTGGTATATACATAAATAGAATATTA
TTCAGCCTTAAAAAGGAAAGAAATTCTGACACATCCTACA
ACATGGATAAACATTGAGGATACTATTTCAAGTGATATAA
TCCAGTCAAAAAAGACAAATATAGTAGTCTCCCCTTATTC
TCAGGGGATACATTCCAAGACCCCAGTGGATGCCTGAAAC
TGTGAATAGTGCTGAATCCTATGTATACTCTGCTTTTTCC
TATACATACATACCTATGATAAAAATTTATAAATTAGACA
CAGTAAGAGATTAATAATTAATAATAAAATAGAACAATTA
TAACACTATGTCAGCATCACTGCTCTTGCACTTGGGACCA
TTATTAAGTTAAAATAAGGGTTAAACATAAGCACTGTGAT
ATCATGATAGTTGCTCTGATCACTGACATGGCTTTTTAAA
TGACTAATTGTGTGGATACACTGGACAAAGGTATGATTCG
TGTACCAGGCAGGATGGCACAAGATTTCATCACACTACTC
AGAATGGCACTCCATTTAAAACTTATGAATTACTAATTTG
TGGAATTTTTCATTTAATATTTTCAAACCACAGTTGGCCA
TGGGTAACTGAACCACAGAAAGCAAATACAATGATAAGTG
GGGACTGCTGTACCATATGATTCTACTTATATGAAGTATC
TAAACTAGTTAAATTCATAGAAATAGAAAACGGAAAAGTG
GTTGCCAGGGGCTGGGGGGAATAAGGAGTTGTTTAACAAG
TGAAGAGTTTTAGTTTTGCAAGATAAGAGTTCTGGAGATT
GGTTGCACAACAATATGAATATACTTCAAACCACTGAAGC
ATACGCTTAAAAGGTTAAGATAATAAATTTTGTTTTTTGC
ATTGCTTTTACCACAATAAAAAGTTTTAATAAAACTAAAT
ACATACAGTCATGTGTTGCTTAACAGGGATATGTTCTGAG
AAATGTGTCATTGGACTACTTCATTGTGCAAATGTCATAG
ATGCACTTACACACACCTAGGCTGTATGATGCAGCCTAGG
CTACTGTACTGAATACTACCGGCCATTGTAATGCAATAGT
ATTTGTGTATCTAAACATATCTAAACACAAAAAAGGTAAC
ACATTGCACTATGACATTACATGGCTATGATAAGTCACTA
GGAGATAGGAATTTTTCAGCTCCATTATAATCTCATGGGA
GCACCATTGTATATACAGTATGTCATTCACCTAAATGTCA
TCAAGTGACACATGACTATATAATTCTTAACCTACAATTG
AACACCTATCATTCAAGAATGAGGGGGGAAAATTCAGACA
ATCAATCAAATATTCTTTACCAATTATCATTTTCAGTTGG
TATATTTGACACCTAAAATTCACCTAAAAGATGGATTTTT
TTTTAAGAATAAGAACTCTGATGAACCCACCACCATTTTA
AAAATCAGAATATTGTCAAATATCTTTGAAGGCCCCTGAG
TTCTCCCACTTAGATGCATCTATCTCCTTCCTCTCTCCCT
TTAGAGGTAGTCACTATACTTATTTTTATATTATTGCCTT
ATTGTTCTTTATAGTTTAAACTCACATGAGCTTTCTATCC
ACATGTTGTTCAATTTCAAGTACTTTTTCAATTTTATGTA
AATGAAATTTTGTATACATGTTTTTATGCAGTTTTGCTTC
ATCCTAACATAAGTAGTTGTAGTCCATCTGTTTTCACACT
ACATATCATTCCATATGAACACAATTTATCCATTGTAAGT
GTAGATGTGCATTTGATTTGTGTCCAGTTTTTTTGCTTTT
AAGGCTGTTGTTATGAACATTGATGTAAGTGTCTCCTGAT
GAATATGTGAGTTTCACCAAGGTATAGAGCTGTCTTAACG
TGTACTCATTTTACTTTTTTTTTTTTTTTTAGGAAATGCA
AAACTATTTTCCAAGGTGATTTTATGATTGACACTTCAAT
CAGAAGTATAAAAGTTCTCATTTTTTGAGAGAAACATTTC
TGCTTAAATTATCTAAAAACTTGTCACATTTTTCCTGCAA
TGTGGGAGGTCTATGTTGTATGACTACAAATAATTCATTT
GATGTATTTTACTGTTTGACATTGAATTTTCATTTATAAA
TAGCCTGTCTCCCCTACATGTACAAATTTTTCCAGTTCCA
GGCTTATACCACTGATTTCACAAGTTTTAACTACCATGAA
TATATTCTCCAGTGACATTATTTAAAACAAGAATTTGTTT
TGCGTACACTGGGGAAAAGAATCCCTATCCAACAAATGGT
GCTGGGAAAATTGGATGGCCATATGTAGAAGACTGAAACT
GGACCCACACCTCTCACCTCTCACAAAAATCAATTCACAA
TGGATAACAAATCTAAACCTAAGACATGAAACCATAAGAA
TTCTCGAAGAAAACGTTGGAAAAACTCTCATGGACATTGG
CCTAGGCAAAGAATTTATGAAGAAGACCCCCAAAGCAATC
ACAGCAGCAACAAAAATAAATACATGGGACCTGATCAAAT
TGAAAAGCTTCTGCACAGCCAAGGAAACTATCACTAGAGT
GAACAGACAACCTACAGAATGGGAGAAAATATTTGCATGC
TACACCTCTGATAAAGGGCTGATAACCAGAATCTATACAG
AACTTAGGAAAATCAACAAGAAAAAATCAAACAACCCTAT
TAAAAAATGGGCAAAGGACATGAACAAAAACTTTTCCAAA
GAAGACAGAATGATGGCCAGCAAACATATAAAAAAGTGCT
CAACTTCTCTAATCATCAGGGAAATGCAAATCAAAACCAC
AATGAGATATCACTTAACTCCAGTGAGATTGGCTTATATC
AAAAAATCCCCAAATAACAAATGTTGGCGGGGATGTGGAC
AGATAGGAACACTCATACACTGCTGGTGGGACTGCAAATT
AGTACAACCTCTATGGAAAAGAATATGGAGATACCTCAAA
GAATTAAAAGTAGAATTACCATTTGACCCAGCAATCCCAC
TACTGGGTATTTATCCAAAAGAAAAAAAGACATTTTATAA
TAAAGACATCTGCTCTCGAATGTTCATAGCAGCACAATTC
ACAATTGCAAAGTTGTGGAAACAACCCAGGTGCCCATCAA
TACACGAGTGGATCAATAAAATGTGGTATAGGTATACCAT
GGAGTATTACTCAGCAATAAGGAACAACAGTGAAATAACA
CATCTGGTATTATCCTGGTTGGAGCTAGAACCCATTCTTC
GAAGCGAAGTGTCACAGGATTGGAAAAACAAGCACCACTG
GTACTCACCATCAAACTGGTACTAACTGATGAACACTTAC
ATCACACAGGGCAATAACATTCATCTGAGGGTGGGCGGGC
GGGAGGGGGGTGGAAGGGATGGGAAAAACTCTCACTGAAT
GGATGTGGGGAGCACAGTTTGGGAGACGACCACGATTGTG
GCTCTGACACGGGCAGAACAGGGGCAATGTGTATGGCCAA
AGTGTTGTACCCCCATGATATTCTGAAATTAAAAAAAAAA
ATTAAAAAAAAAAAGAAAATATATAACATCTAAAATTAAT
AACTCAAAAAAAATAAAATAAAATAAAATAAAATAAAAAC
TCTTGTATAAAAAAAAGAATTTGTTTTGTTCAAAAAGTTT
TATGATTAGGGCTTAAAAATGGGTTTTGTAAAGATTGATC
ATTATCCTCTGAGAAAAAGAAAACATACACTATAGCACCA
CGCTATTTTACCACATAGTTTAATTAGGGTGCCTGCGTAG
GCCCCCAGTCTTTGGCTACATCAGCTTACCTGCCTTACCC
AGCTTGACATATAAGATACCAGGCATTTGAGTTCTAGTCC
TAACTCTGCCTTTAAGTACCTGGGTAACTTTAGTCAAGAG
ATTTCACCTCCATTTCTTTATTGGTGAAATAAAGGATTAA
TAAAATAATCTCAAAGCTCCCTTCCATCTAGAAAATTCTA
CCGTTCTGTGATATTATGTCACTAGCTGAAAGGTTCTACC
CATCCCACGAAGGGTTTCTTTGGGGGGAGGGGCTTTATTG
TGTTGCTCCCCTCTCCTAAGTGAATGTACATGGATGGGTG
TGTAATCATTAGTTTTCTATAGGGCCCACTACTGTTATAT
CCTGATTCAAAAATTCACGTTGCATCGCTAGACATGAAAC
TTTTGAGTTTTCAATTCTTGATCTACGGTAAATATTCATA
TCCATTGAGAAACATTAATATTTATCACAATAACAATTCT
TTAGAGCGCACCTTACAGTTGACAAACTGTTTTCATGTAC
ATTATTTCATCCGTGACATAATGCATCCTGATGATCATTT
TGACCATGGAACATTTAGGGCATCTCTCTATTGCATAAAT
ATTAGCCAAACAAGTCAAGTTGTCTTTTTTAATAACCCAC
AAGCATAGTCTCATACATGCAATAACTGTGGTGCCCCACT
TCATGGAGAGGGCCCAAAACTCAAAGTGCCAGCTTCCCTC
TGGTGACTGGCACAATAAGCCAAGCTATAGGGAAATAAAT
GGGATCAGATGTTCTTCACCAAGTGCCTAGCTCTGCCCAG
AACTACTCTGAAAACCTCCTCCAGACAACGCAGAGGAGCC
AAGCTAAACATATGCTCACAGAGCGGGAGTCAGGAAACAA
CTAGGACATCAACATCCACATCTTGGCATGAGCTACTAAC
CCTTAAACAACATTTCCAACTTCTCTGTATAGAGAAGAAG
AAAGCTCCACATTTCAGCAAATTTAATGACATATCCCAAA
ACATACCTTTCCCAAATTCATAACCCCTGAGAGATGTCCA
CATATGATATTAGTATTTGCAATTTGGCACTGTCTCAAAA
TATAGCCCATCTTGTGTTAATGTGTTTATTTGCTTTTAAA
AGATTGTCTTGTTCACTCACGGGCAGTCAAAAAAAACACA
GTATTGTCAGCCAGATTGGCTGTAACATTATAACCTTTAC
TATATCTGCTGACATTCTGTTTTTGTTCCCAGTCCAGATG
TCACATATAATGCAGTATATTCTCTCATTATGTGCATTAG
TGTTTAGGAATGTCAACATAATTCAACAAACTGCTTGATA
TTTGAGCAAAGGATATTTTTGTAAGTTATTTAAATTTTCC
ATCAACCATCTACAAAATAGGGCATTCACTACCTAATTTC
TCCTGAGCTTGCCCTAGATACAATGTTCAGTTATGCTAAA
ATAATATGGTTTTCTATTAATTCAATCAGCTGAAACATAC
CATAAGGTAGTAGTACGAGGCTGTTTTACCACTCTCCTGA
ATAAGAATAAAATTTGGTGGTAAGAAATTCTAATCCTGAA
TCTCCAACTCAAGATGCAGGAAGGCTATACAAAACTAGCC
ACAAACCATGCAACTGAGGTTTGGGGACAAGAGCAAGAGC
CACCAATTTTCTGACCCACTAAGGAACACCTACTTGTATT
TCTCCAGGCATGTTGGGACCATGTCACAAAAGGAAATATA
CTCATATTCCACTTTCTATAAAATTCACTCCAGCTGAGCT
TTTGCCCTCCCCACTGTTTGAAAACCATTCTTTTCAAGTT
AACTAGTGACCTTCCTTTTGCCAACTCCATGGTCAATTAT
CTGTCCTCCTATTAATATCCTGCAGCATTTGACAGAGTTG
GCTTATTCTATTATCCCTGTATTCTCTATGCCTCAATCAG
CCCCAATCTCTCCACTAAGCTCCAGACTCACGTATCTACT
ACTCTGCATCTCCACTTAAATACCTAATACACATGTCAAA
TTTAATGTACCCAAAAAATAATTCTTGACTGTCTACCCTA
AAGTCACTTTTTTTCTGGCTTTTCTCCATCTCAGCAATGA
CACCCTCATCTACCACCCTATTGCCCAAGGTAAAACCCTA
GAGTCATCCTTGATTCCTCTATATTTCTCATATCCCAAAC
CCATCCACCAGAACCTTGTGTCAGTTCCACCAAAAAATAC
ACCCAGAATCTGACCACTTCTCACTATCTCCACTGTCATA
ATCTTTATCCAGGACATTGTCAACTCTCACTTAAACTAAC
AGCCTCCTGGTGGGTTCCCTGTTTCCACTATCATCTTCAG
AGGGTCCATTCTCCATGCAGTTGTCAAATGATTTTTATAA
AGCAAAAACTGGGTTATATTATCCCCCTATTAATAACCAC
CTAATACAGCTTCCCATGGAAGGAAAATCAAATCCAGATC
TGAAACTAACTTGCTAACTTCAACCCCCACGAATCCTCAC
CTTGTGTACTACTACTCTGTCCACAGTAAATTTCTTTCCT
GCCTTCAAACATATAAATGTCATCCCCATCTTTAGCTTCT
ACATTTGCCATTTCCTATGATTCTATCATTTTTCCCCAGA
TCGCCACATGACTATCTCTTATCATTTTGATCTCAGCTCA
AATGTTATTTTGCAAAGAAACCTCCAACACCAACCTAGCT
AAAATAACCCCTTACTTTAGTATCTTTTTTTTTTCTTTGT
AATTTTCAAACCCTTAAAGTATGCTGTTCATTTGATTACT
TGCTTATCGCCTGTCCTCCCCCAGAAAATGAAACTATCAT
TATTAGGACCTCGCATTTTTTTTCCACCACTGTATTAGCA
GCTCATAGGCCAATACCCAACACATAGTATGTGTTCAACA
GATGAAGACATGAATTAATAAACGTCTGAAAATGTTTCTT
AGAGCTGTTTTAAATTTATTTCATAAACAGAAATTACAGT
ATTTTTTTGAATACTAGAAAGCAGAATTATGTTAAAAACA
TAGGAAAAGTCCAGAAGAAACATTTATTGCATATGAGGAA
ATGTGCTTGCATGCCCAGTATAAGTGATAATTTTTCAATT
GTTAGATGTGCTATCTTCAATAATCAGCCTCTGCCCATTT
TGAACAAGATCAGAAGAATTTAACTGACCATTAGCTATGA
ATGTTATGTCCTTTTTTTATGCTGTCTCCCTTCTCCCACT
CCCAGGACCATCTTATCATTCAACAGTATGGTTTGTGTAC
AACTTGTGTAATTAAGTCCTCAGGAACTTCAATATATTTA
CCAAAAGCATTTCTACTTTTCATGTCATCTAGTGCAATGG
GTAAAGCTGGATCAAATGCAGCTCATTCCTTTAAGTTCTT
GGAGAGCACAAAGGGCACAAGTCTAAAACACAAAACATAC
AGCATAGTAGAAGCAAAACATACAAGCCCAGATTCTGGAG
TCAGACCACCTAGGCTCAGAACTTAGTTCAACTGTTTCAA
CTTGGCCAAGTAACTTAATTGCTCTGAGTCGGCTTTCTTC
TCTAAATTAGAGGTCAGGATAGTAACATAGCTCATAGGGT
TGTTCTCAAGACTGATGAGATAACATATCAGAGTTCTCAA
AAACACCGAGTTGCGGGCCACTGAGAAAAGGTTGAGGTTG
TTAGCTAGAGCTAGATACAGGCAACTGGCACTCAGCATTC
ATTCCTGCCCTACATGTATTCCCGTACTGCAGGGTCTGAA
AAGTAAATGCTACATTATCCAGACACTTCTGTAGCCAGGG
CTCTGGATGTAAATTAAATGCCACCAATATGAGGAACTCA
TAAAATTTGGTTGCTCTATTGTAGCTATGACAGTGTGTAC
TAAGCCAGTGTTCCAGTCTCAACCCTACCTCCTCCAACTC
TTCCCCATTTCATGAGTACCTTATCATCCATATTAAGCCC
TTTTCTGTCTGAAACACCTAGTGTGGTTCTTGAATCCTGT
ACTGAAATATGATTGATATATATTTAATAATAATAAATAG
TAATACGAATGGAGTACCACTATATACCAGGCATTGTCCT
AAGTCTTGGCATATATGGATTCACTTAATCCTCTAACAAT
CCTGTGAGGTAAATCCAATTATTATCCTGGTTTTGCAGTT
AACAAAACTGAATAATGGTGAGATTAAGTTAACTTGCCCC
AAATTAAATAGGTAGAAGTGGCAGAGCCAGAATTCAAACC
CAGACAATCTGTTTCTAGTGGCATATCCTTAACCATCTCT
CACAAATACAACAGGCTAATTATCACTCAATTTAAAATAG
CCTAACCTTCTTCCAAAGAACAACTATTAATTTCAGGAAA
AACAAAATCAGAGGTAGCTCTGAAAAGAATACTAAATATT
ATTTAATCTGACCCCCTCATTTTGGATATAAGGAAATTAA
GGCTCTGAGAAGTTATACAATATAACCAAGCTCATACCAT
TCATAGATAAAAGCCAGGAATGGAATACAAGTTTTTTAAC
CCCAAATGCATAAGCTGCATGATGCTGGGGGTTTTTTTTC
TGATTTTTAACATTTCCATTTACCCCAAAATATCTGATTA
TTTGATTACTGCTGATATCTATCTGGAAAAGTTTTAAGCT
TCAGAAGTCAGCAAGATCCCAGGAAACTTCTGTGGAGTTT
TTTAAATAAAGGAAAAGATCAACTGTCCACAGAAAATGAA
AAAAAATCATATTAGTATTTAATAACTCATTGTTTACCAC
TGATAACTTCTGTATTTTCAATTGCATAAAGTCTGACTTA
GAGCAACTATAAGCAAAATTTAACTTTCATAATTAAATCA
CTTCCATTTCAATTTTCTGCTATCCCGTATGGCAAAAATC
ATGTCAAAGGGTTAATGAAGTGTTACATTTTTAAAAAGAT
GTAGTAAAGGTCTTTTCAACAAGTGCAAATGCAGTACACA
TTTTCTAACCTCTGATGATTAACAAGATGTGAAAAACTTG
AACACCCATGGATGAAAATGCTACTGGGCATTCATGTCCC
CAAATTTCTGATTTCAATGGTAATCAGAATGTAAAAATAT
ATTAACATTTTTATTCTGATATCCTTAGAATAGAAAAAAA
ATTAAATCAAGCCTATAGATCCTCATAAGATTATAATCAC
TGCTGCATTGTAGAAATGACTTTTTAGTGATTTGGATTTT
GAAAACTCTTAAAAATAAAATTAGGAACTGACTTTTAGAG
GTTTTATTTGTGTTTTACATTTGTTTATTTGCACAACTTT
AATCTCTTGGATTGGAATTCCAAATCCCTGATAATTAAAA
AGAGAATTTTCAATGAGATAACATTTTCTCTCTCTGCCAG
ATTGCCCAAGTAGCAACCCGGCTGGGCAACAGCAATCATG
GAAAATGATGCATACAAGTCCCGGAATAGTAATAAAAATG
CCAGCATGTGTTTATTCCTCAGCAGTAAATAAAATCCCAA
TTATTCACACTGCCTAAAGTTTCCCTAAGGAAACCAATCC
TCCTCTAGCAGCTTCAGCATGAGTTCACACAGCAAGACTG
CAGGTAAAATTGGAGGGGCAGCTTTCCAAAATGTCCTCAA
AGGGGCTGGCTCAAACCTCATAATGTGTCCACAAAATACA
GATAATCAGGCAATTTTGATAATTCTATACATCGGGCTGT
TTGATTTTTAAGTAAATTGATGAGGTTTTCATAGAATGAG
TTAAGAAAATCACCGATTTCCAGTAGAAACCATGATATTA
ATAGAAAATTTCTGATAATAGCTCCCAACTTTTTCATTAT
TAAGTATATTTTTATTAACTTCTATGATAGTTAATTTTAG
GTGTCAACTTGACTGTATGAAGAACTAGTAACTAAAGAAC
TAGTAATACATTATTTCTGGGTGTGTCTATGAGGATGTTC
CCAGGGGAGATGGCGTGTAAGTGGACTGAGGGAAAAAGAT
CCAGCCTCCGTGTGGGAAGGCACCATCCAACTGGCTAGAG
GTCTGGATAAAATCAGACAGAGGGAAGGAGAATTCCCTTC
CCTTCCGCCCTCTCCCCCAAACCCCGTTCTCCTCTCTGCC
CTTCTGTCATGTTACAACACAAGAAGGCCCTCACCAGATG
CCAGCACCTTGACCTTGGACTTCCCAGCCTTCAGAACTGT
GAGAAATAAATTTCCATTTATTGTAAGTTAAACATTCTGT
GATATTCTGTGACAGTATCACAAAATGGACTGAGACAACT
TCCTTATAAATCCCATTTTTAAATATTTCATTATAAATCT
ATTAAATAAACATCCAATTATATTTATTTTAACAACTTAA
CATCAAGTTTAACTACCAGAGCTTCAGATTAACAAGACAT
TAATGATAAAATCCCAGTCAAAAGTAAAAAAAAAAAAAAA
AAAGGGGGGTATTGTTTTACTGAGATGCACAGCATGATCA
ATAGGAAATGCCTGATTTCCACTAGGCTGAGGGATACTGA
AAACAATTTGAGGACCCCTGGTATGCCTTAGAACTCCCTA
AATACCTGAAAAACCTAGATTGTTGAACAACCAGAGCTAT
TCAATAAAAGCAACAATTAAGGAAAGAAAGAAATCCCCAG
AAACTAAATCAAAATTAAACAACCCTCAACCTGAACAACC
ACACAGTCCTTATCTTTTGTTGCCATAAGAGGTACTCTTG
AGATGGCAATAGCCGTATTTCAGTTGTTAAAAAAAAAAAA
AATCAACAAAGTATGAAATTCTATTTGAGAGAAGTCTTTC
ACCTGTTAAAAGGAAAACTTCATATAAGGCAGCCCTTAGA
ACCAGGAGGCATTCGGAGAGATCCATCCTGAATCATGAGC
AGGCAGTATTTATAGACAGAAAAGGGAAGTAACATACAGA
AATGGCTTGATTGGTTACAGCTCTGCATTTGCCTTATTTG
AACATGATCTAATCAGTTGGTAGCCTGTGATTAACTGAAG
TTTGAATGCTGTGGTTGGCTGGGACTCAGCTACTTATTAC
AGAAGTATACTCGTGAGTTAGGCTTTCTGTTAGTTTACAC
ACTAAGGTTGCAGCTTGTTACATAGGGACTCAAAGTATGG
AGGCATCTTCAAGCCATATTTAGTTTAACACCCTTATTAG
ATAAATAGCAGATAATGCCACCACTCAGCAGTCTACAGTT
GCTTTCTGACTACACTGGGTCTGGGGGCTTTTTTTTTTTT
TTTTTTTAAGACAGGGTCTCGCTCCCTCACCTGACTAGAG
TACAGTGGTGTCATCATAGCTCACTGCCACCTCAAACTCC
TGGGTTCAAGAGATCTTCCTGCCTCAGTCTCCCAAGTAGC
TGAGACTACAGGCATGCACCACCACACCTGACTAATTTTT
CTATTTTTTGTAGAACCAGGGTCTCCCTATCTTGCTCAGT
CTGCTCACAAACTCCTGACCTCAAGCAATCCTCCCGCCTT
GGCCTCCCAAAGTACTAGGATTACGGGTGTGAACCACTAC
GCCTGACTTGAGGCTATCTTTCCATTATGACAACATGAGC
CATTGGAAATGGTGTGAGCTACGGATGAGCTTGTCTCAAC
CCTTCAATGTGTTTAATTGCTCCTTCCAAAATCTTATTCT
TTATTGTAGAAGAACTCACATGTACGATCCCACTTCATAT
GTTTAGTAACTTGTTCTGCTTACTGTTTACTCACTGAAGA
TCAATGAGGTAACCACTCTAATGCTGTAAAATAAGCAGCA
ATTTCTAAGAAATTAGTCATCAGCAATAGTCTCTGACTTG
TTTGATAGTTGCATCCAAAGGCAGAGGCCAATGAGTTCCA
TCTACACTCTAAAAGGCTACTCATTAACTATATTAACAAC
CACCTATTGCCAATGAAAACTATAATTAATAGTCTGCTGG
CAAATAAACTGCCAACAAACATGGTTAAGTAATTGCAGGA
AGTTAAAATGCTTGGTTTAGCTCTTCAAAACTTACAGTAA
ACAATCATTAAGTTCAAATTGACTATGTAGTAAAAGCAAA
CAAAAAAAAATTTTCATTTGAGCATTTTACCTCTTCCAAC
TGTTGGCCTATTTCACTCTTCTCTTTCTTGGTTAAACTCT
TTTCAGCATTAGATCTACCACTGCTGTATTCACTTCCTCA
CTGCTTTAACCCCTGTTTCTATAGCTTGCATTTTCACCTT
CCACAAGGATGCTTTCTCTCTAATGTGAGAGTCACTCTTT
TCAAACCAAACACAATAGCCATCTGTTTCATATACTAAGT
TTCACTACTCCTTATCCAAACATTTATCTTTTAGCTTTTA
GGACACCATGTATTTCTCTAATCACTCTCACTGTTGTTTC
TCTGAATCTTTGCTGATACCTCTCCTTCATTCCACAGATT
TACTAGGGAATCTCCTAAAACTCAATCCTAGGCCCTATGT
TCTCTCTGCCTTTACCCACGGGCAACTAGTCTTTGAACCA
CACGATTCTCTTCATCTTATTCCTTCTTTGGACTTTAAAA
TAAATGTTGCTCACATGTATCTTACCCTTACACTGTGAAT
TTCTAAAGGGATAGAGTATTTCAGTCCAACAAATAGGAAC
TTAATAAATATTTACTCAAGTGACATGGTATCAGACTCTG
GTGACCCGAAGGCATTCTCTAAATGAAGGGATCCCCTTCA
TTAGCTAGTCTCAGCACATACCTGGCATAAAATGACTAAT
ACCTCAAACTTCTCTCTCTCAGTTCTTAAATTCAGCTATC
AAGGAATGTGAGATTAATGAATTATGTTAACAATTATGTT
CCTTCCTCCCTGCCAAACAAGTGTGAATATTTCAGAGAAG
ACCACTGCTCCTGGCCTTGGAAAGCATCTATTCTAGTGGA
GAGCATACATCTCCTTTCCCATTAAAATAATGAAGGAGCT
ACTCATACAAACACTTGCTACACTAAACAGATCCAAGGGC
AAGGGATAATTTTTACCTGAGTGTTACTATTTATGCCCAC
CCAATGCTAACTATGAACTACCAGAGAATAGTTGGGTTTC
TGGCCCTTATTGAGGGTCAAGTCTCATTTAGAGGGAGTTT
TAACTGAGCTTCCAGGGGAAGAACTTAGAGGCTGCAGCAA
GTAACATTGAGCCCTCTGAGCACTCAGAATGGATGCACCA
AATCTTCAGGAAGCCTATAACATAAGTCTGGGGTGAGGAG
GAGGGAAAAGGGGATGTTACATACACACAAGAAAAATATG
AGACACCTGTGATAAGTGTTAAAGGGGTACAATGTGCTCT
TCAATTCTGAAACTAAAATATGTCATTGCATATTTGGGGA
CTTTTAAAGGCTAAAAGAATTCTTGCTTTCATTAATGTTA
TTTTACAATTATATAGCATAATAGCTATATAATATAGCAA
CATTTCCCATATATTGAACATTTTACCAAGTGTCAGGTAC
TCTGCTCTTTAAATGCATTTCTATTTAAACCTGGCAATAA
GCTTCCGATAAAGTAGATTCCTATTAATTAATGAGTCAAT
ATATTATTCACTTAAATCCTTATCGAGCACCTTCTGCATC
CCAGGTCTGTATGATACCAGAGATCTAGACTATAGACATA
ATTCAATAGGACTTCTTACTCTAAGGTTTTAGGGTTTACA
AAGTGTACTAATATATGTTGAACCTTTTGTCTTTGTAACA
GTTAGATAAAACAGATATTAATCTGTTTTACTAATGAAAA
AATTGATACATATGCAAAGATGTTAATTGAGCTCAGTGAA
ATATGAACTCTGATTTTCTGACTATAATCAAGTATTCTCA
TTCCATTTTTACAACCATATAAGGTAGGTACTGTTATTCT
CCCCATTTTACAGAGAGAGGCTTAGAGATATTAAAGAATA
CATATATCATGCAGATGTTAAGTGATAGAGCTGGAACTAC
AACATTTATCCATCCACTTCCAAAGCCTGCACTCAATCAC
TGCCATTGGTGAGTTAAAACAAATTCTTGCTTGAAACGTG
TATGTTCAACATTGAATGTTGAAAGAACCTAATGAGTGGG
TGAATAAATAAGAAAAATATACTTTAATTCACAATTATAA
AGCAAGAATTCTGCAAACATAAATTTATGTCTCCCAGGGG
TTAGGAAATCAACACAAGAGTTAAGAGCCAAATACTAAAT
ATATCTGAAGAGTTATAAATGTGCCAGCTTGTTAGAAGAA
TCCAGTATATTTTAAAGGTTTCTAATAAAATTAGAAATGT
TAAATGTTAACGTTTATATCAGTGAACTTATGATACAATT
TTTCTAGTACATCTATAAATATTTGACATTTTTTCCTTGG
GATTGTATAAAAAAATATATGTGCTGCCAAACTTTAGATT
GTGTAAGTCGTTGTAGACTTTCTTAAATTTTTATGGGCAG
TTTATTCTGTTTTTATCCTTGTTCACTGAAAGCCAGGATT
TTGAAGATCTCTAATTCTGAAGTGTTAAGCTTCAGTTCTA
CTTGTGAGAATCTTATAAAAAAATCAAAAGGAAAAAGTAA
AACTTCTTCAAATTGAGTTACTGGTTTATTGCCTATGTCT
GGCTTGAATTTTTGGTCTTCATATCCCTCTTCTCCTATGT
TAATTTCTTAGTTTAATCAATTTAGACAAATTTGATCAAA
GAGACAAAAATTCATGTGGTATGTAGCAAGTAGACAATCA
TTTTTAAGTCTTCTAGAAACCCAAATAAGATGATGTGCCA
AAGAAAGTAAAGTGTTTTCATTGTTTTCAATTAGTTTTGT
AATGCAGACTAAATTTCTCTTTTAAGATAATGCATTAATA
CTCATTTTTCCACAAGTAATAATTAACATCCCCTTAAGTC
CCCTGGTTTGTGAAGTAGTGCTATTGATTTTGCTATTACA
GGTTTATTCCAATGTTCAAAGTTAATGTCCTGCTTTAACT
TTGTTAAAATGGTTTTCTAATGTTAAAGTGGACAAATATA
ATTAATTGTGTGCAATTTGTAATTCTCCAGAATCCATTTT
AAAACCGGTACGAAGATAGTTTACACATATAGACTATCAA
CATAGAGATCAAAGGTGCAGAGTCATGAATATTGTGTGTG
TGTATACTCATATATATATTTTTGCAAAGAGAGTTGTAGT
TAAAAATTATTTAAAATTAAGTATGAGATTGTTTTGTATT
TGACCTTAAATTTTGGGATGATGGTGAGCCACAAAGGAAA
TAATGTTTGTAAAACTCATCAGAAACTACATAAATGTAAG
GTTGTGGTATTATTTAATGAAATTCTTACTAAATAAAAAT
CAGTAGCCTTGTCCTTTAGATCTTTAGACTTTGTTACCTC
TTTTTTCCCTCTTTCTTATTTTAAAAAAAGGCCTTATTCG
GAGTCTTAAGTCTTTCTGATTATTCTGACCCTGAAATGGA
```
