## Appendix S1 for "Sexual selection and pseudogenization in primate fertilization": All_Annotated_Scaffolds.gff (part 698 of 747)

```
ATTGGCCTGTTATCTACAAAGTACTTAATAGTGTCCAAGG
TTGACATAAAGAGAAAAATAGACAGGCAGGAGAGTTCCCA
GCAAAGGAGAACAGGTTCCCTGCAAACCTGTTAGCCCTGA
GCCAAGAAAAGAAGATTCAGATGAGCAAAAAACAGCAAAA
GAACACTGGCAACATGAAAAAAACAAAACAGTTCAACAGC
TCAAGGGATCACAATGGAGTCATGGTAGTGACCTGGAACC
ACAAGGGAATTGCCAAAATAACAGAAATGGAATTCAGAAA
ATGGATGGCAAATAAGATGAATGGAATTGAAGGAAAAGTT
GAAAACCAGCAAAAAGCCAAAAAAATTAGTAATTTAGGGA
ATTTCAAAACACAGCAGAAAGCTTCAATAACAGACTAAAC
CAAGGGGAAGAAAAAATATCAAACTTTGAATACAAGGCTC
TCAAGCTAACCCAGGCATTCAAAGAGGCAAAGAACAGAAT
TAAAAGAAAAACTGAGCAATCATTTAGAGAAATATGGGAT
ATGTGAACTAACATACAAATTATAGGTATCCCTGAGGAAG
AAGAAGAAACAGCTAAAAGCATGAAAAATCTATTCAAGGG
AACTATTGAGGAAAACTTCCTTGGTACTACCACACATTTG
GACATCTGGATACAAGATGGTCATCAAAAACCAGGAAGAT
TTCACCTCCTCTTTCCCCATTTGTATACCCTTAATTTCAT
TCTCTTGCCTGATTGCGCTGGCTAGGACTTCCAGCACTAC
GTTGAATAGAAGTGGTGACAGTGGACACCTTTGTCTTGTT
CCATGTCTTAGGGAGAATGTTTTCAACTTTTCCCCATTCA
GCATGATGTTGGCTGTGGGGTTGTCATATATGGCATTTAT
AATTTTGAGATATGTTCCTTCTATGCCTAATTTGTTGAGG
GTTTTTAATCATGAAAGAGTGCTGGATTTTGTTGAATGCT
TTTTCTGCATCCATTGAGATGATCATATGATCTTTGTTTT
TGCATCTGTCTATGTGGTAAATAGCCTTTATGGATTTGCA
TATGTTGAACCATCCTTGCATCCCTGAGATGAAGCCCACT
TGGTTGTGGAGGATTATTTTTTTGATGTGCTGCTGAATTT
GGTTTGCTAGAATTTTGTTGAGAATTTGTATATCTTCATT
CATAAGGGATACTGATCTATAGTTTTCTTTTTTGTTGTGT
CCTTTCCTGGCTTTGGTATCAAGGTGATACTGGCTTTGCA
GAATGAGTTGGGGAGGATTCCTTCCTTCTTGATGTTATGA
AATAATTTCTGCAGTATGGGTACCAGCTCTCCTTTGTAGG
TCTGATAAAATCAACTGTAAAACCATTGGTCCAGGAGAGT
TTTTTATTAGAAGATTTTTTACTGCTGCTTCAATTTTGTT
GCTCATAATTGGTCTGTTCTTTTGGAATTCTATTTCTTAC
TGATTGAGCCTTGGGAGGTTGTGTGTTTCCAGGAATTTGT
TCATCTCCTCCATGTTTTTAAGTTTATGTGTGTAGAGATT
TTTATATAGTATTCACAGATGATATTTTGTATTTCTGTGG
TCTCAGTTGTAATGTCTCCTTTTTCATTTCTGAATGAGCT
TATTTGGGTCCTTTCTTTTCTATTTCTGGTTAATCTAGTG
AGAGCTCTATCACTTTTGTTTATCATTTCAAAGAGAAAAC
TTTGTTCCATTAATCTTCTATATTTTTTTTTATTTCACTT
AGTTCTGCTCTGACCTTAGTTATTTCTTCTCTTCTGCTGG
CTTTGGCTTTGGTTTGCTCTTTCTTTTTCTAATTCCTTGA
GATGATTCATTAGATTGTTGATTTGTGATCTTTCTGTCTC
TTTGATGTAGGCATTTAAGGTTATGAATTTTCCCCTTAGG
ACTGCTTTTGCTGAATCCCATAGGTTTTGAGAACTTGTGT
CCCTTTTGTCATTAAGTTCAAGGAATCTTTTGGTTTCCAT
ATTAATTTCCTCCTTGACCCAATAATCGCTGAGCAGTAGG
TTATCTAATTTCCATGACTTTGTGTAGAGATGAGTGTTTC
TGTTGGAGTTGATTACTAATTTTATTCTACTGTGGTCTGA
GAAGATACATGGTATAATTTCTATTTTTTTGAATTTGTTG
ACACATGTTTTGTAGCCTAAGATGTGATCAATCTTAGAGA
ATGTTCCATGTACTGATGAGAAGAATGTATATTCAACAGT
TTTTAGGTAGAATGTTCTGTAAATGTCTATTACGCTCATT
TGCTCTAGAGTCCCATTTAAATCCAGTGTTTCTTTGTTTG
TTTTCTGCTTGGAGGATCTGTCCAGTTCTGGCAGTGGGGT
GTTGAAGTCCCCAGCTATTATGATGCTGTTGTTTATCATT
TTTAGATCTACTAGGGCTTGCTTTATGAATCTGGGCATAC
CTGTGTTAGGTGCATAAATACTTAGGATTATTATGTCTTC
TTGTTGAATTGCTCCCTTTACCATTATATAATGACCACCT
TTGTCTTTCTTTACTATTGTTGATTTGAAGTCTATGTTAT
CTTATTTGAGAATTTTTGCTGATGATATGATCTTATATTT
AGAAAACCCCAAAGATTCCACCAAGAGACTCTTAGAATTG
ATAAACAAATTCAGCAAAGTCTTAGGTTACAAAGTCAATG
GACATAAGTCAGTAGCATTCCTACACACCTACAACAGTCA
AGCTGAGAATCAAATCAAAGACTATCTTTCACAATAGCTA
CAAAGAAAATAAAGTACTAAAAATATATTTAGCCAAGAAG
GTGAAAGATCTTGATAAAGAGAACTATGAATCACTGAGAA
AGAAAACTGCAGATGATGTCAACAAATGGAAAAACATATC
ATGCTCATGAATCAGCAGAATCAACATTGTTAAAATGTCC
ATTTCTTAACCAAAACTTTTGTACCCCATAATATTCTGAA
ATTAAAAAAAAAAAGGAAGATTCATAGCAAATTGGACATC
TCCTAGACACACATTATTCAACTTGGTCAAAGTCAAAATG
AAGGAGAAAATTCTACAAGCAGCAAGACAAAAGCAACAAC
TAACCTACAAGGGAAACCCATCAGGCTTACTGCAGACTTC
TCAGTGGAAATGTTACAAGCTAGAAGGGGTGGGACCCCAT
CTTCAATCTTCTTAAACAAAACAACTACTAGCCTAGAATT
TGTATCCTGCAAAATCAAGTTTCACAGATGATGGAGAAAT
TAAGTCTTTTCCAGACAAACAAGCACTGAGGGAATTTTTC
ATGATAAGACCTGCCCTGCAGGAAATAGAACTGCATTATA
CAAGAATCAGCACAATAGATACCCATCAGTGTAAAATCAC
CCAAAAAAAAGTTAAAGCTCACAACTCTTATAAAACAATA
GCACAAGAAGAAAAACAAAACAAGGAGGTATTCCCCAATA
AGATGAACAGAACAGCATCCCACATATCAATTCTATTGCT
CAATGTTAACAGTTTGAATGCTCCACTAAAAAGACATAGA
CTGGCTGAGTGGATGAAAAAACAACCCAACTATCTGCTAT
CTCCAGTAAACACATCTAAACCACAAGGACGCACACAGGC
TCAATGCAAAAGGATGGAAAAAAATATTTGGTATCCTTGG
CAAACAGATACCAAAAGAGAGCAGCTGTAAGCCATTTTCA
TGTCAGACAAAACTGACTTTAAATCAACAATGGTAAAGAA
AGACAAAGATGGTCATTATATGATGATAAAGATAACAACT
CAACAAGAAGATATAACAATATAACAATCATAAATATATA
CATCTAATACAGGAGTTCACAGATACATGAAGCAAATTAT
ACTACAGATAAGCAAGGAAATAAATAGTAGGATTGTAACC
ACTGGAAACTTCAACACCCCACTGCAGAACTGGACAAATC
ATCAAAGCAGAAAATAAAGAAATACTGGATTTAAATGGGA
CTCTAAAACAAATGGATATAACAGACATTTACAGAACATT
CTACCCCAAAATTACTGAATATACATTCTTCTCATCAGCA
CATGGGACATCCTCCAAAACTGATCATATCTTAGGCCACA
TAACATCTCTCAACAAATTCAAAAAAACAGAAATCATATG
ATGTATCTTCTTAGACCACAGTGGAATAAAAAAAGAAACC
AATTCCAAGAGAAACAAATCTACATAAAGTCATGGAAATT
AAACAACCTCCTGCTGAACAATTATAGAGTCCATAATGAA
ATTAAGATGGAAATCAAAAGTTCCCTTGAACTTAATGACA
AAAGGAAGACAGCTATCAAAATCTATAAGACCCACCAAAA
GCATTCTTAAGGTGAAAATTCATAGCCTTAAATGCCCACA
TCAAAGACAAAGAAAGATCACAAATTAACAACCTTATGTC
ACATCTCAAGGAACTAGAAAAGGAAGAGCAAACCAAACCC
AAAGCCAGCAGAAGAAACCAAATAGCAAAGATCAGAGACT
AAATGAAATGGAAAACAAAAATATAAACAAAGGATCAATT
TTAAAAAAACTGGTTCTTTGAAAAGATAAACAGAATTGAT
AGACCTCTTGCTAGATTAACCAGTAACAGAAGAGAAAGGA
CCCAAATAATCTCCATCAAAGCTGAAAAAGGAGATATTAC
AACTGATAGCATAGAAATACAAAACATCATCCATGAATAC
TACAAAAATTTCTATGCACATAAACAAGAAAATGTAGAGG
AAATGGACAAGTTCCTAGAAACATACAACCTCCCAAGACT
CAATCAGGAAGAAATAGAACTCCTGAACAGACTAATAATG
GCAGCAAGATCAAAGCAGTAATAAAGTAGCTTCCAACAAA
AAAAGCCCCATACCAGATGGAGTCACAGCTGAATTCTACC
ACACCTACAAAGAAGAGCTGATATCCATACTACAGAAATT
ATTCCATAACACTGAGAAGGACTGAATCCTCCCCAATTCA
TTCTTATGAAGCCAGTATCACCTTGATACCAAAGCCACGA
AAGGACACAACAACAACAAAAACTACAGAGCAATATCCTT
TATGAATATAGATGCAAAAACCCTCAATAAAATACTGGCA
AACTGAGTTCAAGAGCACATCAAAAACATAATCCACCATG
AACAACTGGGCTTCATCCCAGGGAGGCAAGGATGGTTCAA
CAAATGTAAATCAATAAACGTGATTCACCACATAAATAGA
AGCAAAAATAAAGATCATATGATCATCTCAATAGATGCAG
AAAAAGCATTCAATAAAATCCAGCACCCTTTCATGATTAA
AAACTCTCAACAAACTAGGCATAGAAGGAACACATCTCAA
AATTATACAAGCCTTATATGACAAACCCACAGCCAACATC
ATGCTGAATGGGGAAAAGCTGAAAGCATTCTCCCTAAGAA
ATGGAACACGACAAAGGTGTCCACTGTTACCACTTCTATT
CAACATAGTACTGCAAGTCCTAGCCAGGGCAATCAGACAA
GAGAGATAAATACAGAGTATCCAAATCAGGTAAGAGGAGG
TCCAACTATCACTTTTCTGCTGAAGATAGGATCTTGTATC
TAGAAAATCCCAAAGACTACACCAACAGACTCCTGGAATT
GATAAATGAATTCAGCAGTGACAGGTTACAAAAATCAGTG
TATACAAATCAATAGTATTTCTATATACCAATAATAGTCA
AGCTGAGAGTCAAATCAGACTCAATACTATTCACAATAGC
CACAAAGAAAATGAAATACTTAGGAATACACTTAACGAAG
GAGGTTAAATATCTCTATACAAGGAGAACTAGGAAATACT
GAAGACAAAAAATCACAGAAGACACAAACAAATGGAAAAA
CATACTATGTCCATGGATCAGTAGAATCATCCTTTAAATG
TCCATACTGCCCAACGTGATCTACAGATTCAATACAATCC
CTACGAAAATACCAACATATTTCACAGATCTAGAAAAAAT
AATTCTATGCTTTGTTTGGAACCAGAAAAGAGACCAAATA
GCCAAAGCAATCTTAAGCAAAAAGAACAAATCTGGAGGCA
TCACGATACCAGACTTCGAACTACATTTCAAGGCTATGGT
AACCAAAATGACATGGTATTGGTACAAAAATAGAGACATA
GACCAATGGAACAGAACAGAGAACCCAGATATAATACCAT
CTACCTACAACCAACTGATCTTTGACAAAGCCAACAACAA
ACGTGCACTGGGGAAAAGAAGCCCTATTTAATAAATGGTG
CTGGGAAAATTAAATAGCCAGTTGCAGAAAAATGAAACAG
GACCCACTTGAAAAAATTTGAGATGGATAAAAGACTTAAA
TTTAAGGCATAAAACCATATAAATTCTAGAAGAAAATGTA
GGAAAAACTCTTCCAGATATCAGCCTAGGCAAAGAATTTA
TGATTAAGACCCCAAAGGCAATTACAGCAACAACAAAAAC
AAATAAATGGGGCTTGATTAAATTTAAAAGCTTTTGCAAA
GGAAATAATCAACACAGCAAATAGACAACCTACAGAATAG
GAGAAAACATTTGCAATCTATACTTCCAATAAACAGCTAA
TATCCAGAACCTGCAAAGAACTCAAATCAGCAAGAAAAAA
AAATGAACCCCATTAAAAAGTGGGTAAAAGATATAAACAG
GAACTTTTCAGAAGAAGATAGACAAATGGCCAATAAACAC
ATGAAAAAATGCTCAATATCTCTAATCATCATGACAATGC
AAATTAAAACCACAATGAGGTATCACCGTACCCCTGTCAG
AAGGGCCACTGTTAAAAAGTCCAAAAACAACAGATGCTGG
CATGGATGCAGAGAGAAACAAATGCTTATACACTGTTGGT
GGTCCTGAAAATTTGTGCAACCTCTATGGAAAAAAGTACG
GAAATTTCTCAAAGAACTAAAAGTAAATGTACCTTTCAAT
CCAGCCATCTTACTACTGGGTATCTACTCAAAGAAAAAGT
AGTCAATTTTATCAAAAAGACACCTGCACTTGAATGTTCA
TTGCAGCACAATTCACAATTGCAAAGATATGGAATCCACC
CAAGTGCCCATCAATTTATGAGTGGATTAGTAAAATGTGG
TATATGCACACCATGGAAAACTACTTAGCCATAAAAAGGA
ATGAATTAGTGTCTTTTGCAGCAATTTGGATAGAACTGGA
GACTATTAACCTAAGTGAATTATCTCAAGAATGGAAAATT
AAACACCACATGTACTTCCTCATAATTTGGAACTCACTGA
TGGGCACAGAAAGAAATAAAAATCATTGGATATCAAGAAT
GGGGGCAGGGTGAGGAGGGGAGGGGTTAAAACCTACCTAA
CAGGTACAATGAACAATATTCAGGCAATGGGCACACTTAT
AGCCTTGACTAAAGCATTATAAATCTAACCATGTAACAAA
AACATATTTACCCTGTTAATATCTTGAAATAAAAGAATAA
TTAAAGACTTGCAACAAAAAGTGTTTGATTTTTCAAAAAA
AATAAATGCAGCTAGAATTGGCCTACGGTAGATAGTTTTA
TAGAGTTACATTGCATATTAAATAATGACATGGTACATTT
CCAATTTACATTTTACTAGAAGTAAACTGATACCAATTTC
AGATGGACTTCCATCAACATAAAAAAATCCCTTATTTTCA
TAGGTCTATTCAATACAGTATCCTCAGTTACTTAAGATTA
TTTTTCAATTTTACTGAATCAATGACGTATTACTATTAAT
ATCTACATTTGCTATAATTACACAATTGTTATAAAAGGTA
TATTTTCTAGAGAATAAAAACATTTCCATTTTAAGAAACT
ATTAAAATCAACATATTGCAATTAGAAAAAGTTTAGTAAA
TTCTAAAGAAAATGTCTGATATTCCGAAATATCCACTCAC
AGAAAAGATAGAAAAGGTTAGCACTATAAACATCTTAACA
CATCTGATACATATTCTGCCTATTACTATTTCCAGGATGG
TGTCCACAGTCCTTCCTTAGTCACATTCAAATGCTTGAAA
CAAATTTGTAAAACAAACTCAAAATACACATCACTTCCCC
AGGTTACTAGACACTCAGGTTGTTTTCCTACAGTTGTGCT
CTTATAATGTCTAGATTTCTTCTTGGTAACACACTCAACA
CTTACTCATTACTTATTTGTAATGAGACCCCTGTCTCCTT
GACTCAAGGAGACCTTAAACTATTTATCAGGACACTACTT
GACACCAATGGAAACTCAGTAAGTATTTGTTACTTACTGG
AAGAAGGTAAAGAGAAGCATTTTAGAAGTAAAAGGGGAGG
GGTAATAAGAAAGTTGGTAGCCTTTAAAATCTCTAAAATG
TAATTGAACTTTTAATTTTTACTGCCAGTGAAGGCCAGAA
ATTTATAGTTTTAATTGAGCACCCTAGGTGATTCTTGCAC
ACACTAGGGTTTGAGAACCACTAGCTCAGGAAAAGATCTT
TGACATTTCCCCTGGGACTAAGTATGCTGTATTCTTTAGA
AGCAAGCTGTTTTCTTTAACCCATTTCAAGCTAAATATAT
TTTGAGGAAGGGACAGATTCCTTCAGGGAAATTTATTTAG
GCAAATTAATTTAGGGAAAATTAAATAACACAAAAGAGAT
AATATGCAAAAGTGAAACCCAAAGCACACTTTTATAAAAA
TAAGTGACCTCTGATGGCTTCAGAAAGTCTACTTTACCAT
ATGACATTATACTAATGATGACTAGATGTCCCAGTTACCC
ATGACAGTCACAATTTATTCCTGTTATGCTGCATCCTGGA
AGTTTAGCATTTATTTAGGACTTTTAAATTTTAGGTGAAA
TATTAATAGTTGCATTAAAATAAGCCTAAATAGGTTTAGT
ACAATTCCACTGGTACATGCCTCTTCTGCCATGGTCATGT
CTAACAACGTGTGAGATGTACATATAACAAACAGTGTTCT
CACTTTAACATGTAGTTTTATAAAACCTTAAAGATAAACA
GGGATAAGCCATCTCTTTTCTTGGCCTTTTTCAGATGCGT
TGTAACTAAATCCTCTATTTAGAGGACTATGTGCAAACAC
TTGCTAATAAAACAAAATGTAATAAGACAACAGAAGTAGG
AATAGTTACCTTCCTCTGGTCGTCATGGTGGGAGGAAGAA
ATGTTTGACACCACTGCCCTTGCCAGCACCTGCACCATCC
AGGTGAGATGTGGCTCATGCCACAGTCAGTGTGTGTGATG
CAGAAAACCAGGCTGCCAAATGGTGCAGTCAGTGGGAAAG
ATGAGATATTACAAGCCAGAAATGCATTAAAGTGCATGAG
AAAGAGGCTAAGTAGTCCTACCACAGAGTGTAGAAAATGC
AGTCTGAAAGCTCTTGCTACAGTGGTTTCATCATCACTTA
TTGTAGGGTATAAGCCTATGACTTTGGAGCGTGTTGGTAA
CTTTTTTTCCTTTTGATAAGCCTTTTCAGCATTAATCACT
AAAAAAACACTAGTGCATGACTAATAAAAATCTAGTATTA
AATACCCATTTTACAAGAAGATTAATGATAAAGTGTAACT
TTGACAAAATAGCAGCATTTACTATTCACCATGAGGGCTA
GAGTGACATTACTAACCAGAGGAGAATAAGAAATAAATCT
TCAGAATAACTAACATCAACTTCAAAAGCTGGTAACTATT
TTAATAAAGCTGTGCCCAGGAGTGATGATTTAATACCTTT
AGCTACTTTAGCTATGAGTTTACTATCACTTCGTGATGAA
CGACTTTTCATTTAGATCAAATGCTATTCCTCTAAGTTAA
TTTTTGTCTATATTTAAAAGGGAAGCAATATTTTTTAATG
TGTTAGTTCTATTAACACAAGCATAAGTTTGCAAACAATT
CAGTGATGCCAGGGGGGTTTTTTTGTTTTTTTGTTTTGTT
TTGTTTTACTTGTTATGTGAAAGCCAGCTTTGTTCATAAC
AGTCCCAAATTGGAAAAAACTCAAATGTCTGCCAAGAGAT
GACTGAATAAACAAACTGTAGTATGTTCATGCAATGAAAT
ACTATTGAGCAGTACAAATGAACGGACCACTGACAGATGC
AACGACGTGGGTGAATCTCAACATCATTATGCTAAACCAA
AGAAGCCAGGCTACAAAAGTACATACTACTTTTGTATGTT
CATACGTGGCTATGAAATTCTAGAAAAGACCAGCTTAATA
TATATAGTGACAAAAAGCAGATTAACGGTTGGCTGGGGAT
GAGAGTTAGTTACTGGGAAGGGACACAAGGGAACTCCTTG
GAGTAATGGGAAATTTCATGTCTTTTTTTGTTTCCCAAAA
TATTGAGTACAAATGTTTTAGGTTACATGGATCAGTTTTG
TAATGCTTGAGTGCTTGCTATTAGGTGTGCCCGTCACCCA
AATAGTGTTCATATTACCCATTAGGTTTGTTTATTCCCCC
TCCCCTAACCCACACCCTCTCCATTGCTTTCCACTGAGTT
TTACATCCCTCTGTGCACATGTGTGTTCAAATGATGCCAG
TTTTGTATCTGTATCATTAGATATTTTTTAAAAGTCAGTT
AATTCTAATCATGATTCAATTTTTTCATTCAGTTCAAGGT
ATCAAAGTAAAGCTTTTGGAGACTCATCCTATAAAAGACA
AAACATTGACATTATGAATGCTATTTGAAATTCAGTTAGA
AGTTAATACATGTAAAAGTATTTGTTGTGATTATATGATT
ATACATTTTGTTGAATATAGTGCTATGGCAAAACAATGTT
CTTACTAAAGTAACTTTTAAATAGAAATGTACTTGAATTG
GTTGCACTGCCTACATGATTTGTAACTGCATTTAAATAAG
CTGCAATAAATATTCTACCAATTAAGATAAAATCCATACT
TGTAAAAATTTACATTTTAATATATTTGAAGTAGAGGAAA
GGTCAGCAAACAACAGTCCACAGGCCAAAACTGTACTTTC
ACCTAATTTTGTAAATAATGTTTTATTGGAACACAGTGTA
ATGGACAGGATTGTGTCTCCCAAAAAGATATGCTCAAATC
CTAACCCCCAGTAGCTGTGAATATGACCTTATTTGGAAAT
AAGGTCTTTGCAGATATAATCAAGTTAAGATGAGGCCCTT
AGGATGGGCCCTAATCTAATGACTGGTATCCTTATAAGAG
GAAAATTTGAATACAGAGCCAGAGATAGAGAGACAGGAAC
ACAGGGAGAACACCATATGACAGAGGCAAGGTTGGAGGTA
TGCTGCCGTAAGTCAAGGAATGCTAAAGATTGCTGGCAAC
CACCCAAAACCAGCAGAGAGCCATAGAATAAATTCTCCCA
CAGAACCTGCAGAAGGAACCAACCTTGCCAACACCTTGAT
TTAGTACTTCTAGCCTTCACAAGTGTGAGAGAACAATTTT
CTGTTGTTTTAAGCAAAGAGTTTGTGTTATCTTGTTACCA
TGGCCCTAGGAAATACCCACTTGGTTACTATTGTCTATGG
CTGCTTTCATGCTATGGTGGAAAAATTGAGTAGTTGCAAC
AGTGACTATCCTATGGCCTGCAAAGTCTGAAATATTTGCT
GTTTGGCTCTTGGCAGAACGAGTTTTCTGACTCCTGAGAT
AGAATATTTGAATCACAAAATGCTGTTAATGAAGCTGATG
CTGAATACAAAAATATACTTCAGCAGGGCAGTATATTTTT
TTTTACTGACCATCATAAACCCAATTAGTAATAACTGCAC
CATTGGAAAACTAATTTGTATATCAAATTAAGTGTCCAAC
AATGGTATTGGGAACTTTCAATAAGTCAGTAATCTAAATT
TTGGTTACATTTTCTTTAAAAATCAGTTTGAAATCTTTAA
TCAAGGTATCCAATAAATGGAGCATCAAGAAACTTCAGCT
TTTGAAGCTTTTAGTTAATTGCAAATACTGAAAAAAAATC
TTATACATGGTAATAATTTAAATTATTCCTATGCAATCAA
GGAAAGACTGAAAAAAATAACAGCCCAAATAGTGTACAAG
ATTTAATTTAGAAAATACATTGTGCTTTAGATTATCACAC
ACCATGGGCAGAATCTTGATGGACATCTTGCTTTTAACTT
AAAATTTTTATTCCTGAACCTGTGTGAAAAAATTAGACTT
AAAATTTTGCGACACCAATCTAAATTTGGGGAAAAAAATT
TTAATTCATGCAACTTTTTAAATTAGATTTGTCTTGTAAA
AATATTTGCAAAGAATTACTTTGGAGACAAAAAGACGTCA
CCAGCACAAATATTTTGGCTAAAATAATTACATACATTAA
TAATAAAATATAACTGAGAATATCCACATTTATAGAATTC
ATTCATATATACAATTATCCTGCTCATATTTTTAATATTT
AGATTATGAATATGAGGAGTTTGTTTTGATAGACACAAAT
ACACATTTTTAGGAACAATCTTAGTTTTGAAAATGGTTTT
TAAATAGAACTATAACATATGTCCATCAATATAACAATTT
TATTAATAATTTTTTCAAGTTACACAATTTTAGTTATCTT
AGGGCCCCATTTTGCTCTCAAAATGTGTCTGTTCAATAAA
TTACATAGTCTTCCTATGTATATGGGGTGTCTGTTTTCTC
ATCTGTAAAGTAAGTCAAACTAGATGACTTCCCAGCTTCC
TTCCCAGTCTCATATTTTGTTGAGGCTAATCCAACCTCTT
CATTTGATAGATGACAAAACTGAGGTCCAGAGAGGGAAAG
GATTTTTCTGAAGCCAAATTATATGGAGGAAGATGCAGTA
CTAGAGCCCTAGCGCCTGGACTTTCAGACTCAGACACACT
CTGCTATGGCAGCTTGTACATATAAAACCTCTAAGGATCT
TTCCATCCAAAGCTGTCTATAATTATAACAATTAAAACCA
AACTTGAATCCAGGAACAACTTCTGAATATTTCCATCTGA
TTATAAGTCTCAGAATTGTCACAGGAAGTCATTTTTTGTT
TCAGCAATTCTATTCCAAAAATTTTAAAGATTTAAATAAA
CATTGTTTATTTCCCCAAGCTCTAAAACCTATCATGGATT
ACTTCTTGAATTGGGAAGTAAATGTTTGAATAATTTGCTC
AGCTACATAGTCTGATAGAGAGGTCAACATATTCTGCCTA
GGATTCTAAACACATAATTAGAAATACTTTTATCTCAACA
AGCCCAGCCTTAGTAGATCCTACAGATGAACTAATTTAAG
TCATTTCTAACATAAAAAATCATTATCAGGCTTATGTCTT
CTTTCTATTCAGTCTAACCTTGCATGTCAGGAAATGAACA
CTGAGTAAGTTTAATCAAGGAACACTTATTAAACTCTAGG
TTGAAGCCATTTTGGGGAAAATATTTGAATAGAAACCACT
CTGTCTTTTTGGAAGAATTATTTTAAGTCTGCCACTCTGA
TACAAAAAAAATTTAGTCCAGCTAAGTAAACATGAATTTA
TAAAAATATATAGGAATCCACAAAGAAATAAATAAGGGTA
GTAAACTTTAAAAATAAATGAAAAGCAAAGTTTTAGGGGA
TGAAAAAATGGCAGTCTTGTAGAGGCCTCCTAGCTCACCA
CTCCCAGGGAAGGAGATGAAGACTGCCAATAGCTGCCTGC
ATGCAGATCGCTCACTCCAAAAACAGCATTGTGAAATTGC
AGAGAAGCATCATGGGACACTCAATGCAAGGACAAAAAAA
AGTGACAGGGAGATACATTCACAAAGATTGGAGAGCGCAG
GGAACACAATAGAGATCACAGCACAAGAAGGACGTGCTTG
CCAGGTCAGCGCAGCGCAACCTGACCTACAGGTGGTCACG
CACCATCCCCACAGACTCCCCATCCACTGAGTCAGGTACA
AGCCCAGAGTTGGTGCAAAGTTGTTGCACAAGACAGCAGG
CTCTGTGGAGAGGAAGCAACTGTGGGAAACATACGGAACT
CTCAGGTGCACTGTACAGGGACTTTGCGAGGCTGGGTAGG
GACTGGGCTGAGATACAGTTTCCCGGGACAGCACACAGGA
ATCTGGAGATGGGCACCTCACCCCTGGAAGTCAGCAGGAT
CACGTCATAGGAGCTGAATAGACAGCAACGGGATACACCC
TTGGTGGCTGCTGGCAATTACCTCCACGGGTCCCAGGCGG
GTTGAGGAGAGCTGCATTCACAGCGTGATCTGAACCCTGC
TGTACGCCACATTGGCAGTTGGCAACCATCTTTAAAGTAT
CCTGCCTGGAGCTGACTGTTAGATAGGTCTCTAGCTTCAC
CCCAACCCTGGCCTGGGGGCTCTCCAGCCTCAGCATTACA
GTCTGCACCACTAGAGGCTGGGGACAGCTGCCTCAGTGGG
TTCCAGGTAGGAAGAGTTCCCTGACCTGCGTAGGTGGGAC
CTTTGTGTATTGGAAACAGTTTTCAGCCCGTCCATCCAGT
CCTGCCTTCCCGGCTCGGGCCTTCTCCTACGTGATCAGTC
CTAGTGTCTGCTCTCCAGGTCCCCGACCTCCCAGAAAACA
GTCATATTGAAGGCTGCTATGCCATAGTGACTCAATTTGT
ATAAATACCAGTTCCCAAGGCAACCAAATGCCTCAGGTGC
CACAGGCTGAACCAGAGCAGCCTAACCCTACTCACTTTAT
TAGAGAGTTTAGCTTGATCCAAAAGAGCCTTTAGCTGCCA
CTATTCCCCCCCCCTGCCCCGGTGGGAGCATACCCCTGGC
AGAGGCTTCTGGGTATAGAGAGGCCCACGCATCTCACCTT
GGGGTCCAGTGTTAGAAAAGGGGCACACAATTGGAGATCC
CCCTATCAGCCAGTGACATGGAGACACACATCAGAGGGCC
AGACATACAAACTGTGGGGAAGCTCAAGAGCCCGCAAGTG
GTCTGATCGGAGGGGAAAGTGCCTGAGTTTGTGGACAGGG
AAGGAAAAACCTGGCTAGAGACCTCAGCAATTGCAGCAGC
TGGCCCCTCCCATCAGAAGCATTTATCCAAGCCCAGAGAG
AGAGAGCTCTGAACTCCACAGCAGCGGTCCCCCATAGACT
GGATAAGCAATCTCTGAGCTGTGTAGAATTTACTCACCCT
AGCTCTCACACTGAAACTGCAAGCTATCTTGCTTAACCCC
GGCCTCAGGGGGAGCAGGGTCAAAGTAACCCTGCTACAAG
GAGCTACAAGGCCCCTCCCAAAGCTTAGGGCTTTCATATA
CCCCACCTGGGGGACCACAGCCTGCCACAGGCACAACAGA
CTGCCTAGGTAACTGGTTCCTCCACACAAAATACAATCAA
CGACAGTGAGAACAACCCCATAGCTAAAAATGTTGACCTC
CATCTCAAGCTATTAGGGAGCAGTGGATTTGTACCCTCAA
CTACAATCCACCAGCGTGGAGCTCAAGCTGGGAGAAGAAA
CTCACTACAATCCACTGGGAAGAGGTGAAGATGACAGGGC
AGAGATAACCCAAGAGGTCCACCAAACTTGCTAAAATACA
CCTGAGGCAATACAGACCAGTACTGCTCTCCCCTGATCTG
CCAGGGAATGATTCAGAAGGTCTAGGAGACAGAGCCATAA
ACTAGCCCTAGCATCCCCAGCTTTCGACCGAGAGGCCAGA
TGAGAAAGAAATCAGCGAAAGAACACAGGAATCATGAAAA
ATCAGAGTGAAAATCACCCCCAAAAGAAATCATTAGTTCC
TCAGCAATGGATACCAACTTAAATGAAATGGGTAGAATGA
CAGAAGAGGAATTTCACTTATGGATTATAAGAAAGCTCAG
TCAAATTCAAGAGAAAATTGAATCCCAGCACAAAGAAACC
ACAAGGACAATGCAAGAAATGAACGAAAAATTTTCTAAAG
AAATTGAAGTATTATGGAAAAACCAAACAGAAATACTGGA
AATGAAAGAGGCATTCAACGATCTATAGAACATGGTAGAA
AGCCTTAAGAATAGGCTAGATCACATAGAGGAAAGAATCT
CAGATCTGGAAGATAACTCCTATGCACTAAATAAATCAAT
CGAAGAAAAGGAACACAAAAACAAGAGACATGAACAAAGC
ATACAAGAAATGTGGGATTATGTAAAGAGGCCAAACATAA
GCATCATAGGCATCCCTGAGGGTGAAGAAGAAAATTTACT
AGGGTTGGAAAATTTATTTGAAGGAATAATAAAGGAAAAT
TTCCATGGCCTAACCAGAAGTCTCAATATCCAGGTACAAG
AACCACATAGGACTCCTCAGAGATTCAATGTGAAAAGCCA
ATCACAATGCCACATAGTTATTACGCTGGCCAAAGTAAAC
ACGAAAGAGGCACTCCTGCAAGCAGTAAGGCAAAAATAGC
AGGTAACCTACAAAGGAAAACCTATCAGATTAACTGCAGA
TTTCTCAGCAGAAACCCTACAAGCCAGAAGGGACTGGGGA
CCCATCCTCAGTCTTCTAAAACATAATAATGGCCACCCCA
GAATTCCTTATCCTACAAAACTAAGCATCTTATATGAGGG
AGAAATAAACACTTTTCCAGACAAGCAATCACTGATGGAA
TATGCGAAGACCAGACCTGCATTATACACTAACCAGCGCA
GCTGACACCCACCAGCGTAAAACTACCCAAAAGCTGAAAG
TCCAGAATCCAGATTTCACAATGGCTCAAGAGGTAAAATA
AAACAAGAGTCTTCCCAACAGGATAAACAGAAATCCACCC
CAAATATCAATTCTCTCAGTAAATGTAATGGCTTTGAATT
GCCCATTGAAGAGACATAGGCTGGCTGAATGCATAAAAAA
ATACAAGCCAAGTATCTGTTGTCTCCAAGAAACACATGTT
ACATGTAAGGACTCATTCAGACTCAAGGTGAAGGGATGGC
ATACAATTTTCCAGGTAAATGGAAACCAAAAGAAAGATGG
GGCAGCCATTCTTATATCAGATATCAGAAACTTTAAAGCA
ACAAAAGTAAAGAAGGACAAAGATGGTCACTATATAGTGG
TGAAGGAAAAAATCCTACAAGAGGACTTAATCCTAAGTAT
TTATGCACCCAACACAGGAGCACCCAGATACATAAAGCAA
ATACTGCTAGACCTATACAAAATAATAAATAGCAATGCCA
TAATGGCTGGGGACTTCAACACCCCACTGTCGGAACTGGA
CAGATCCTCCAAACAAAAAATAAATAGAGAAATAAAAGAC
CTAAACAGGACTCTAGAACATTTGGGCCTAATAGAAATCT
ACAGAACACTCCACACATATAACACTGAATATACGTTCTT
CTCATCAGCTCATGGAACTTTCTCTAAAATTCATCACATC
CTAGGCCACAAAACAGACCTTAACAAATTTTAAGAAACAG
AAATTATGTAATGTATCCTTTCAGACCACAGTGGAGTAAA
ATTAGAAATCAATTCCAACAGAAATTCACATCTCTATCCA
AAAACATGGAATTTAACAATCTATTGTTGAATGACTATTG
GGTCAAGCAGGAGATTCAGAAGGAAATCAAAAGATTCTTT
GAATTAAATGATAATGGGGACACAAGTTATCAAAATCTGT
GGGATACAGCAAAAGCAATCCTCAGAGGAAAACTCATTGC
CTTAAATGCTCACATCCAAAAGACAGAAAGTTCACACATA
TGTGAACTAATGAATCATCTCAAGGAAATGTAAAAGGAAG
AGCAAACCAACCCTAAACCCAGCAGAAGAAAAGAAATAAC
CAAGATCAGAGCAGAACTAAATGAAATCAAGAACAAAAGA
ACTATACAGAAGATTAGTAAAACAAAAAGTTGATTCTTTG
AAAAGATAAACAAAATAGACCACTTGCTAGACTGACCAGA
AGCAGAAAGGAAAGGACACTAATAAGATCAATTAGAAATT
AAAAAGGAGAGGTCAAAACTGATAACACGGAAATACAAAC
ATCATCTTCAAATACTACAAAAATCTCTATGCCCCAAAAT
GTGAAAACATGGAAGAAATTGACAAATTCTTAGAAACACA
CTACCTCCCTAGGCTCAATCAGGAAGAAACAGAATTCCTT
AATAGACAAATATCAAGCACCGAAATTGTAGTAGTAATAA
AAAGTCTTCCAACAAAAAAAAGTTCTGGACCAGATGGGTT
CCACGCCTGAATTCTACCAAACCTACATAGAAGAACTGGT
GCCCATACTGCAGAAATTGTTCCATAACATCAAGAAGGAT
GGAATCCTCCCAAACTCATTCTACGAAGCCAATATCACCT
TGATACCAAAGCCGGGAAAGGACACAACAAGAAAAGAAAA
CTACAGACCAATATCCCTTATGAATATAGATGCAAAAATT
CTCCATAAAATACTAACAAACCAAATTCAAATGCACATCA
AAAAAATAATTCATCACGATCAGGTGGGCTTCATCCCCAA
GATGCAGGGATGGTTCAACACACGCAAATCTACAAATGTA
ATTCACCATATAAATAAAAGGAAGAACAAAGACTATACGA
TCCTCTTAAGTGATGCACAAAAGGCTTTTGACAAAATCCA
GCACCCTTTTTTGATAGGCACTCTTAACAATATAGGCATA
GATGACTCATACCTCAAAATTATTAAAGCCATGTACAATA
AACACACAGTCAATATCATACTGAATAGGGAAAAATTGAA
AGCATTCCACCTTAAAACTGGAACCAGAAAAGGTTGCCCA
CTATCTCCACTTCTATTCAACATAGTGCTGAAAGTCCTGG
CCAGAGCAATCTGACAAGAGAGAGGAATCAGGGGTATCCA
AATGGGGGCAGAAGAGGTCAAACTTTCACTATTCACGGAC
AATACGATATTATATCTAGAAAACCCCAAAGATTCAACCA
AGAGATTACTGGAATTGATAAATGAATTCAGCAAAGTCTC
AGGATACAAAATCAATGCACACAAATCAATTGCCTTCATA
TATGCCAATAACAGTCGGGCTCAGAAACAAATTAAAGATG
CAATACCTTTCACAATAGCACCAAAGAAAATTAAATATTT
AGGAACATATCTAAGGAGGTGAAAGACATATATAGAGAGA
ATTATGAAACACTGAGAAAAGAAATTACAGAGGATGTAAC
CAGATGGAAGACCCTACCATGCTATTGGATAGGTAGAATC
AACATTGTAAAAACGTCTTCACTACCTAAAGTGATTTACA
GAGTCAACGCAGTCCCTATCAAAATACCAACATCATTCTT
TGCTGATCTAGAAAAAATAACTCTATGCTTCATGTGGAAC
CAGAGAAGACCCCGTCCAACCAAAGCAATCTTAAGCAAAA
AGAACAAATTGGGAGGCATCAATCTAACAGACTTCAAACT
ATACTACAAGGCTACAGTAACCAAAAAAGCACGGTACTGC
CACAAGAACAGATACATAGACCAATGGAACAGGACTGAGA
AGCCAAATATAAAAGCATCCTCATACTGTCATCTGATCTT
TGACAAATTACAAAAAACCTTACACTGGGGAAAAGATTCC
CTATTCAATAAATGGTGCTGGGAAAACTGGATGGCCACAT
GTAGAAGACTGAAACTAGATCCACACCTCTCACCTCTCAC
AAAAATCAACTCACGATGGATAACGGATTTAAACCTAAGA
CATGAAACCATAAGAATTCTGGAAGAAAACGCTGGAAAAA
CTCTTATGGACATTGGCCTAGGCAAAGAATTTATGAAGAA
GACCCCCAAAGCGATCACAGCAGCAACAAAAATAAATAAA
TGGGACCTGATCAAATTAAAAAGCTCCTGCACAGCCAAGG
AAACTATCACTAGAGTGAACAGACAACCTACAGAATGGGA
GATAATATTTGCATGCTACACATCTGATAAAGGGCTGATA
ACCAGAATCTATGCAGAACTTAGGAATATCAACAAGGAAA
AAATCAAACAACCCCATTAAAAAGTGGGCAAAGGACATGA
ACAGAAACTTTTCAAAAGACGACCGAATAATGGCCAGCAA
ACATATAAAAAATTGCTCAACTTCTCTAATCATCAGGGAA
ATGCCAATCAAAACCACAATGAAATATCACTTAACTCCAG
TGAGACCGGCTCATATCAAAAAGTCCCAAAATAACAAATG
TTGGTGGGGACGCGGAGAGATAGGAACACTCATACACTGC
TGGTGGGACTGCAAATTAGTACAACTTCTATGGAAAGTAA
TATGGAGATACCTCAAAGAACTAAAAGTACAACTACCATT
TGATCCAGTGATCCCACGACTGGGTATCTACCCAAATGAA
AAAAAGACATTCTATAATAAAGACATTTGCACTCGAATGT
TTATAGCAGCACAATTCACAATTGCAAAGATGTGGAAACA
ACCCAAGTGCCCATCAATACATGAGTGGATTAATAAAATG
CAGTATACATATACCAGGGAGTATTACTCACCAATAAAAA
ACAATGGTGAATTAACACATCTGGTATCATCCTGGATGAA
GTTAGAGCCCATTTTTTGAAGCAAGGTATCACAAGAATGG
AAAAAAAAGCACCACTGGTACTCACCATCAAATTGGTACT
AACTGATCAATACTTATGTGCACACATAGAAAAAATATTC
ATCAGGGGTCAGGCAGGTGGGTGGGAGGTGAAGGGGATGG
GAAAACTCACACTTAATGGGTGCAGAGAGCACTGTCTGGG
GGATATTCACGATTGTAGCTCTAACTTGAGCAGTGCATAG
GGAATATAAGTAACCAAAGTGTTTGTACCCACATAGTATT
CTGAAATTAAAAAACTTATAGAAAATTTGAAAGAATTAAA
ACAAGTGAAAAAAAAAGGACTTTATCATTTCCACTATAAA
ATCATTATTTATCAATCACAGTCAAGATCGTATAAAAACT
TCTGCAATTCTTCTGATTTTTTTTTTTTACTATCCTAAGG
GCTGAATATATACTTCTCCAAATAGAACATATCACTTTGT
TTTATAACCATTTAATATCTGTCTCCCCCATTGAACCTAT
ATAATTCCTTGAAGATAAAATCTCATATCAATATTGAAAT
GTTCAGAACTTCGTCACATGTGTAGCACTTAAAATTTTTG
TCTGAAAAATAATGAATAACACAGATATGGACATATCTCA
AAAGAAAAAGTAAAATTTTAAAAGAAAATATCCATATATC
TTTATTTAGAAACCATAGTTTTTGTACTTAATATTTGTTA
CACCTATATTCTGCTTATCTTTTGTTGTAAAACAAATTTA
AAAACCTAGTGGCTGAAAACAATTGCCTTTTAATTATATC
TTATTATTCTTCAGGTCAAGAATTCAAGCAGAGCTCAGGT
CAGCAATTCTGTTCCATGTGAAGTTGGCAGAGGCTACTTA
ATAGGAGCAGGCTGACTGACAGGCTGAGCAGGAGGGTCTA
AGATAGCCTCACTCACACACAGCTGGTACCTTGACATGGA
CAGTTGAAAGACTGGGCTCAGTTTGGGTTGTTTGCCTGAG
CACCTACACGTATCTTCTCCAGTACTGAAGGACTTATATT
TTGGCTCAGGGCTCCCAGAGACAGTGTTCCAAAGGGCCAG
GCAAAATTCTTAAGGTTTCCTATGATCTAGCATTCGAAGT
CCCTGTCTAGCACTTCTGGTCAAGCAAGTCATTAAGACCA
GACTCAAGGGGAGAGGAATTAGACTCCGTAGTAGAAAAAA
TTTGTGGCCTTCTTTAATTTTCCACACCTACCTTGTACCT
GCTAAGGATTTAAGGTAGCTTATTCTTTTTAAGTGAAAAA
ATATTTAAAGACATTTTTCAAACATCTGAAACTTAAAAAG
TATGTTCTGGTCCCTGCCTACCTTTCTGACTTTTGTTTAT
GTCAGTGACTAAGATCTCCTGTACAATGACAAATAGAGGT
GGAAATGCAAGCAGTCTGGTTTCATTCTTGATTTCAGAGG
GAAAATGTTTAACATTGTACTTTAAGTATCATGTCTCTGT
AGGATTTTTGTAGGTACTCAGATTAAGAAAGTTTACTCTG
TTCCTAGTTTGCTAAACTTTTTACTATAAATAGATAGTAA
AATATAACAAATTCTATTACTGCATCCATTAAGATTATGT
CTTTATCATTTATTCTTTGAACATGATTCATTACATTGAT
TCCATTTCTAATATCAAGTTAACACTAAATTCCTGAAACA
AATTCAACTTGGTCATGATCTATATATGTGTTCTATTAAA
ATATCATTTTGATTCAAGTTATATTTCATTTAGGATTTCT
GCATCTATGTTTATGATGGATTGGGCTGTAGTTTTCCTGT
TTTCTAATACATTTGTCAGATTTTGCTAAGAGTTTATTCA
GGCCTCAGGGGGGAAAAGTGGGTTTACTTGTCTTCTTTTC
CCATTCCATCCTTTTCCCTTCCTGAACAATTCTGAATAAT
TCAGTGCTAAAGTCAGTGGAGCAGAACAAGGAAAACATCC
TTGGTAGCTGAAAGGAATCCATCAGAGCCTGAGCAGATTG
AGGAGGGTGTCCACAGGGTAGAGATATTCAGCACAAGGTG
TCAGACTTTGCATAAAGTAAGGAAGTGATCTGAGTAGGAG
GGTCACCCAGCACAGATGCCCAAGCTCAAATGGGGTCAGG
CGGTAATCCCTGTAGAAGAGGCATCTCAGTGTAGGAGGTC
CAACCAGTCTAAGAAGGACATCCATGCAGGTGTGGAGAAC
AAGAATCCATGCCTGGGAGTGGTCCAACAGAATAAAGAAT
GTAGACAACCCACTTGCAGGGAGTCAGAGCCTGAGCAGAG
ACAAGAGGGTACCCACCCAAGGGGTGGCCTAATGTTGGGT
GTTACAGCCGGGTGTTAAATAACATTTATGGGAGGCCATC
GTTTAGGACTAGCCTCCTGCACTAGGCCCTTGCATACCAG
ACCAAAGCAGAATGGAGTTACTTGTGCTTAAGTGTCACAT
AATCAAGCTGAATTTTGAAACGGGCTGGTTTTCAAAAAAA
AAAAACAAGAGAATCCAGTCATCCTGTAATCCTGTCCGTG
TAATAAGGAAGTCCCTCTGCTTTAATCCTCTAAGGAAAGT
AACCTTCAAATGACCAATCTACTATTTATTCTGTTTCTGC
TTCCTTGAGCCGTTTTCTGTCTACAAAGCCAAACTGCTAT
GAACACTCATTCTATCTTGTAGAATGAGATGTTGCCCTAT
TCAATTGCAAATAAGAGCTGATTAAACTATTTAAACTAAC
TTTGTTGTAATTTTATCTTTTGACACCAAGCAGCATGAGG
ATGCGTATGTGCAGGGGATGCCTGGCATGAGGAGCAGGAG
CTCCAGTTGGGTGAGAAAGGTATGTGCATGTGGGGTCAGC
CTGGTGCAGGGTGCTCACATCCAAATGGAGGATTAAATCC
AAGTGTAGGACAGTACGGTGGCAGAGAAGGGAGACTGGTT
ATGTACAGAGGTTTAATCAAATAATAAAAATAATAGTCCC
CATATTTTTCATTATCTGAGAAATTACAAATATGCAAAGA
GAAAGAACTAGAATGAACCAATGGTGCTGGATTGAAATTG
GATATATCCATATCCGTGTGAAATAATAATTTTTTAATAT
ATAGAGATGGGGAAATACAGATGTGAGTGTATACCCACCC
AACACACACACAAATATAAATATATATGAAAAACATCCAC
ATATGTATATACCCACACACTCCCTAGTTCTGCACACTGG
GAGGGCCTGGGAACAGTAACACCAACACCTCAAAATCAAG
GAACATAATAAGTACCTAGATTTTTATTTCTAAATTCCAT
TCTTCTCCAAAAGAAACCAGAGCTCTTTGACAAGTAATTG
AGTCCAAGGCTAAGACAAGATAAGTACAAGATGAACCTAG
AACATCTTGCTGCCCCAGAAAGCAAGAAATTGCTAAAATA
ATTAAGGAGGCATGTCAAAATGACACAAAAAGCCAATTTA
TAAGGTCAGGACTAGGGTGAGGCAAGAGAGGTATCCATGA
AGCAAAACATGAGGAAGCACTCATTTGCAGGATCATAGCC
CTGAGAGTGCCTGCCTCCCTGAAACTATGCATCAGGTACC
TCTGTACCCCCTTCCCCTTAGTCCAGACCCAGCTGACAAG
GCAAGTCAGGGACAATTTGAACATCAAAATAAATGACAGT
AATAAGTTATTAACCCATTGAATAAAATAGCAAACTATAA
GCCCATATTAATACACACTAACTGAAAGTTCAGTGAGGAA
TGGAATATTTACATAGTTTCAAAGTACCTCCCCCACAGAA
CATTTATTAATTTCAGAAGGGAAAAGAATAAAAAAGAATA
GCTTCACAGTGGGGAAGCCTGGCAGGTATAACACCTCAAT
CAAGTGTCAACATGAATATCATCAGTAATGGGATAAATCA
AAATCGTGCACATGCTAAGAGGATGCAATGGGAAGGACGT
GGCCTTTGGAGGGCTTCTGTATCTCTGGTTCTCCTTACTC
TCACATGTAGCCCTTGCGTCCAAAACTGAAGCCTGAGCTC
TTTACTGAGGCCTCTCGTATTCTGAACCCCAAACTCCAAT
TTTGGTCCATTTTCCTTAAGTTTTTAAATTTTGACATGAA
ATTGTTCAAAATATTTTATTATCTTTTAATTTCTGCCACA
CCTGTTCTATGTCCCCTTTCTTTTTTCTAATATAATTTCC
ATAGGCTTTCTGTTTTTCTCTTTGATCAGCTTTGCCTGAG
ATTTGTCACTTTTATTAACGGGTTCAAAGAAACAACTTTT
TGCTTATTGATTTTTGTGTTTTTTGTCTGCCTGCTTATTA
TATCCTTACTTCCACTTTCCTTGAGTTTATTCTATTGTTC
CTTTTCTAACTTTCTAAACTGGATGCTTAGCTTATGAAAT
TTCAGCCTTTCTGCTTTTCTATTGTAAAAGCACTTAAAGC
TATAAATTCCCATTTAAGTACTGCTTTCATGGCATCCCAC
GAGATATTTATATACAGATATGTATATATACATATATAAG
AAAGCAAAAATATATACTTTTATTGCTCTTTAGTTCTATG
TATAGTCTAGCTTTCATTATGATTTGTTTCTTCTTTGACT
TCTAAATTATTTAGAAGGGTTTTTATTTCCATGTATGTGG
GAACCTGAATTAGTTATGATATAAGCTAAGCTGCTATAAC
ATAGCCACCAAAAATAAAGTGGCTTAAAAAAAGGATGAAG
TTTATTTCTCACTCAGAGGTAGGCAGGCAGCCAGATCAGG
GTGACTACTCTGCCCCATGAGCTTATCTATTTTGCTGTTC
TCCCAACCCTTACGGTGTTGCCCCCCCTTTGCAAGGGGAA
GCTGACTCACCCATACTCTATCTGCATCCCAGTCTGTGGG
CAGGAGCAAAGAGGAAAAATGAATTAAGAGCCACCTCGTT
TGTAAAACATGTCACTAGGAAGTTGGATCAAGCACACTCA
CACTCCAAAACTTAACCTCTAGATAGAGTTGCAAGGCAGG
CAAAACCACCATGCTTCTAGCCAAACCTTCACAATTTCTG
GTCCAAAAAGAAAGAAGGGAGAATGGATACTGGAGGATTA
TTAGCATTATCTGCCATGGGAGTTTATACTTATCTTTGTT
AGCCATTTTAACTTAATACATTGTGGTATAAGTGTGGTAC
ATATAATTGCAACCGTTTGAAATATATTGATGGCAAACAG
CCTCCTAAATGGTCAATTTATGTAAATGTTTCCTGTGTGT
TTGAGAAATATATGTATTCTTCAATTGTTTTGTTCAGTGT
TCTATATATGTCTACTAGATCAATATTGCTAATTGTGTTG
TTCAAATCTTTTATATCCTGATATATTGTCGGCTTGATTT
AACAATTACAGAGATAGTCTGTATTAATTAGAGTCTCCCA
CTGTGATAGTGAAGGTCATTATTTTCTTTGTGCTTCTGTT
AATTTTTGCTTTCCATAATTTGAAGCTGTTAGGTATATGA
AAGCTTAGAGTTACTGTACCTTCCTAGGGATTTGAATCCT
TCATCAATATGGAACATGATCCTATCTCAAATGATTTTTT
TTGTTTGTTTTAAGGACCACATTTTGTGATATTTGAATAG
CCATACCAGCTTTCTTTTCATTAATGTGTTTTTCTATCTC
TATTTCAAATTTTTCTTTATCCTAATGTTTTAATTGTGCC
TTTTGTAAACAAGAGCTATATTTTGTTTTTCTTTTCAATC
TAGTCTGCTAATTAAAAGTCAAAGGTCTTTTAAGTGGGGA
GTTATTATATTTATATCTATAGTTATTACTAATACATGGA
TTCATTTCTAATATACTGCTTTCTATTTGCTTCTATGTTG
TTTTTTAAAATTTCTTGTCATCTTTTGGTTTGAGTTCTGC
CCTTTATTTCCTTTTTCCATTAGTTATTTTATTCTATTTC
TATCCTTTCAGAGCTGCCCTAAAATAATTCAATAAGCATA
TATTTAAAAAATTTATAATCCATGTTTTTACCTTTTCTCC
TAGATAGTAACTCTAGTCTACCTCTTGCCTAATATGAGAT
TTCTGTCCCTATTTTAGTTATTTTTAAAACACACAAATTA
GACATTTTACATAACGTTTATAGTTAGAATTTGTTTACAG
ATTTCTTTCCTAGCCATTTTTTTGCATTTCTAATGCTTGC
TTCTTGATTCATATTTCTGTATAAAGTACACGCTTTAGAT
GTACTAAAATTGGGATACACTTTCAATTTTATTTGTCTAA
GAAATATCTTTATTTTTGCCCACATTCTTGAAAAGTAGTT
TAACTTACTGGTTATATAATTTTTTTTTCCTTTCTCAGGT
CTTTGAGGATATTTTTGTACTGTGCTTTGATTTGTATTGC
CGTTGACTAGCCTGCAACCAATCTATCATTCCTTATTGCT
TCCCTTTCACTGATCTGTAGTTTTTCTACCTAATGTCTAG
TTTTATATGTCTACTTATTTATCCTTCTTGGAGCATGTTG
GGTTTTCTCAGTCTGACGTTATCTTTCAGCAATTCTAGAA
AATTCTCAGCCATTAGCTGTTCTAATATTTTATGTCCCTT
AGTCTCCTCACTCCTTCCAGGATTCCAATTACAAATAAGT
AAATAGAATGTCTTATTGCTTTGTCTCTCCATTTGTTAAG
TCTGTTTTTGGTTGATTCTGTCTTCAGCCCTGTCCTAAAC
TTCTTTTTAAACTATTCAATAAAATTTCATTTCAATTAAA
ATTTTTCTCTCTATAAATCCTATGCAGCTATTTTACTACA
TGGTCATTTTTATAGATATACTATTTGATCATAATTTAGA
TATATCTTCTTGTTTATTTAAACATAGTAAACATGCAGTT
TATATTATATGTATATAAATTCTAATATCTGCAAACTTTG
TGATTCTCATTCATAGTTTGCTGTTTCAGTTAATTCATGA
TCGCTTCCTTTGTTTCATAATTGGTCTTTGTTTCATAATT
GACTGTAAGTTCACTTCATTTGGAAAGTTATCATTGGATG
TTCTTGAAGTCTAGGCTGAAGATGCATTCCTCAAGAAATG
TTTTGTTGTAGTTTTCCCCAGGCATTTGGTACCATACCTA
TCCCACAATCTTCCAGGAATATTCTCACATTTCTTTATAG
TCTGGGCTGAGTTAAAAAGTTGATTAAATAACAGAATAGC
AAACATGCTTTGGGAGCTACAGATAGAGTATGGCTTCAAA
GATATTTAGAGACTTACCTCTAAATAAGTCCCTGCCTTTG
CTTACATTTCAGAGTAAATGGTTTTATCACTTTTCCCCCA
GACCCCCAGGGAAGGATGGGCTACTGTGCCAGCCACCCTA
TATGGGCTCTGATTCTCATGATTTGGGGGTTCCTCCTCTG
TGGTACAACCATGCTTCAGGGGAATGTCAGGCTACCAACG
GATCATCTTGTGGGGACTGTGGTTTGACGAACCAGTGCTC
AATGCTGTGTAATATGCAATCTGTTCTCATCCAGAGTCCT
CATATTTCCTGTTGTATCTGTGTATAAAAATCTGTGGCAT
CCTAACTTCCTAGTTTGCCAATAGGGTAAAATCTCAGACC
TTCCACAATTTCAGATTTACTATAACCTAGGACCACTTCA
AGCTAAATTTCCAGGTTCAGCTTCTTTTGAGTAACACAGG
TAGGGTGAATTTTGACTCTACTCTTGTAAAGGCCAGCTTT
TGCATAGGAATTGCAGATTTTTTTTCCACCCAAAACCAAA
GCTGAGAGAAAAAAAAAAGAGAGAGAATCCCTTTACTGTC
TCCCTTTATGGGTCAAGTTTTTATTCCTAGTTAACTAAGA
ATGCCACTTTTTGTGGATTCCAGCTTTATCTTAGAACATC
TACCTTGTATAAACCCAGAAATTGCCTCCAGCCACCTATA
TGTGGCACATTAAGTTACAATTTCTAAGCCATCAAGAATC
AGCAGATATCCTTCCTCCCCCTCCCTGGTTTCTTGCTTTC
TCACAATTTATGGCCTTTAAGAATTTTCCTTACTTTTCTA
CCAGTGTTTTGTGTGTGCACCTATATACATGCAGATATAT
ACGTATCTCCTTTGTATACTTTGCCTTTTGTCATTCTATG
TTAGTTTTTAATGCTTTTAACCATAAACACCACTTTAATT
ACTATTATCATTACCGATCCTGATTTATTTTGGTTTGCAT
CTGCCTGGCAACTCTTTGCCTATTCCTTTATTATCAACCT
TTCATCATCATTTTACTTATGTGTTTTTTGGAAAGAACAT
TAATTTGAGGTATGTCTTAACTGAAACCGAAAATCTCACA
TGGGAAAATTCGACTCATTCCTATGTATTGTTGTATGTGA
AATATTTGATTTCATGTCTTCTATTTTTCTATTTTTATTA
TAATTTTCTTTTTCCTTCTTTTTTCCTAGCTTGAACAAAT
TGCTTCTTATTCTATCATTTCCCCTTTCTCTGGAAATTCT
AACAAACTTTATTTTACTAATTATTGACTGCCTGCACTGA
TAATCAAATATATATATCTCTACAATTATTTAAAACAAGA
TACCAACTCTTTTCCCCACCGTGATGTAATGTATCCTACA
TTATGTCCTAGTATCTATTTTTTCTCTCCTTCCTTCCCCA
CTTTCATAAGAGAATGTCTTTTTCTCCCTCATCCTTCCCT
TCCCCTAGGTACTTTGAAATTCTTTCGTTTCCTGTCTTAC
CTTTTACACACTAGGTTGTGCAGAGACGGTTTATACTTGT
TAAGATTTCCTTACAGTATCTCCCTACTACTAATTTCAGT
AGCGTCACTTAGCACTTATATTGTACTTTTTCCATTCATT
TTTCTTTAATTTAAAAACAGAAACACACATTCTGATTGTT
CCGCTTTATTTCTCTGGCTTCGGAGCCTCTCTTAGTTGCA
TTATTACGTTTCTTCAATGGCTCACTGAAAACTCAGGTTT
GGTTGTGAAGTTTCCTAAAAAGCAGGAAACCTGCAAGCAG
AAGAAGGTGGAAGAGCCTACCCCATTGGGCCTATGATATA
GGAGCAGACAAGCCATCAATCCTCTGCTGAAGAATGTGAA
AGAATCCTTCACGCTCTCTGGTCTCTCTAAGACTCTTAAG
CCTCTGAAGCAGTAAAGACCCAGCCCATCCACAATCCTCC
TCAGCCTCTTAAGGATCAGGGAAAGCACAGGATTCCAGAG
TTCTCCACAACCAATTGCTTTACAACACCAGGTGTGTGGC
TAATGCACCAGAAAGGAAACTCTGCACATGTACTCTCAGA
GTCCAAGCTTGTACCTGACCCCAGCTGCCCACAGGTCCCT
GCAGCCATCAGGCTCAGGAGAGGTACAAACCTTGTCACTG
GAAGAGAAGGCATTCTGAGCCAAATGAGGATCACCCCCAT
CCCTAGTATCCTCAACTTTGCTGCTCCTTCTCATTCAAGT
CTAAGATCAAAAGTCACCACCTTTACAGAGACACTCCCTA
ATTATCCTCTAAGGTACTACCCCAACTTCAACTACTACAT
AATTATCCTATTTTAAACTCTTGTTTCCTTTTCAACTTGT
CTATTGTGGGTTCCCTACCAGAATAAATATACCATAAAAT
AGTGACCTTGGCTACATCAGTGCCTAAAGCAAAGCATATA
GCATGTGCTTTAAAAACTTTTACTGAGATTAAGGAATTTA
TTTCCCTCATGCTTTCCACCTCTTGGCTGTAAAAGCCTAG
ATATTACTTAACTGCATTTCACTAATAGCTTATATCATTA
TTACATTTTGCCTTATAGTATAATCTCAGATGTATCAAAA
ATTCTTATGTAATGCCTCCATTTCCAATGCCTATTTTAGA
TTTAACCACATACATTTAGCAAGAGTCATTGCTTACAATG
TTTTCCTTTCTTCCCCTGTCTGAAATCTGTTCTGAATTGT
CATTTGATTAAATTACATGCCTTAGTATTTTCTTCAGATA
GGACTCATGATACATGCTAAATCCTTCATGTCCAAAAATA
TTACCATTTTACCCTCATAGATGAATGATATCTTAGCTGC
ACATAAGATTCTTGGGTTACCAGCCTGTCCTTTGACCTGG
GTATGGATGTTTTTTCACCACCTTCTAATTCTTTGTATTG
TAGACGAGAAAGCAAAGCCTAACGTTAGAATAATTCTATT
TTCTTTGCAAGTAATATGTTTTTCTTTGTAAAGAGTGTAC
CTTTTTTCTCTTTAGCTTTGGAAGTCAAGACATTCACTTA
GAACAGCCAAGTTAACTATTGGTAAATACAAAAGAGCTAC
TGAGAGTAGAAGTGGACAGGCTGGTATGCAACACGCTGCT
ACAAGTGTTTAGCACCTGGGAGCATCAGACAATGCCCTAC
TGAAGGATAGAGGGCCTGGGTAAGCCAGTGGACTGGGTTA
AGGAGAACAGTTTGGTAAAGGTGCTCCCATTGTATCATAG
TTATTTATCATTGAGATAATGAGAGCAGGAATCAGGAAAT
ACCTTCAGAAAGATCATATCAGTATCTGAAATTCACCAAA
TGGAAGTACATAATAATGCATGCTGGAAGGAATAATTTAA
CTCTAATTCAACTTGTGGTTCTCGACTGGCCACACCAGCT
CCAGGCAAAGATGTGTGTTCTGTGTGCTAAAGCAGTCCAA
GGATGAATAAAATTTAAACTGTACTGAGGATGTAATATAA
AAAGTAGCAGAAATATTATGCTGAAATTATCTAAAGCCTT
TTCCTGACTATTGCCTTCAGTTTTGATTACCTCAATCATA
AAGGACATAACACATTTTCCCAAACAGACAATAAAATCAG
CTTTGGTATTGTAGTGTTCAGCATTGCAAAACACTAAAAA
TAATAGAGCTACTTAGTTGATAAATAAAACCATCTAAAAG
GGCAAGGTAGATTCATAGAATATATGGTATAAGAAAAAAA
ATTCAGGAAACTAATTTTTTCTAGTTAATAAAAGGAGTTC
TCTTAGTGAGCTTAAATCACAAAATAAGGCCTTTGAAAAT
CAAAATTTTTATATAATCTTTTATAGTCATTGTAGAACAA
GATTAAAAGCCAATAATTATACCATGTAGTGTTTTAAAAG
AAATATACATAGTTGCCACAGAAACAATTCTTTTTCAAAA
TGCTTCATCAATATATAATAAACTGAGAATGTAGTCACTT
TTCTGACGATCATGGTAAAACAAATTGTAACCCTACATTT
GGATTTCCCCCTAAATTTAATGACATGTACACATTTAAAC
TGAAGCATTTCTTCTAACTTCAATTGCCTTGATTCCCCAG
AGAAAATACTCAGTTCACAAAAAAATAGGTATATTCATTT
ACTTTGTTTCCATGTTCCCAGTTTATGCCACTAAACTTTC
TGCAATCAAATAACACCAAACATTTGACTTTTGTCACTTG
TATTTAAAATGGGACCATTCTGACTCTACTCAACTATTAA
TAGATTTTATTCTCTATTTCTCAAGAATTTTAGTGGCTTG
TCTTGATATCGTTATAGAAAATGCACTTTTTAAAAAACGT
TATCTGTGACTCAACCACAATGACTTCTTTATTAAAGTCA
TCACCAAACAAATATTCTTATGGGCAAAAAGTAAAAAATG
TCTAAAATGCTTTAGCAGTACTATGCTTGGCTCTAAGGCA
TGCTGAATATGAAAAGATACTAAGTTCTCCTTGTAGACGA
TTTAAGGTGGGATAAGAAAAACAATCATCCAGCTGATTTA
CTTCCTGCCCCTCCTCCCCATCCTCCACCTTCATTTCCTT
CTATGATTTCCAGGGTTATTTTTCCTGACAGAGTTAGACA
CAAACAATCCCTGAGTAAATTAGCTAAGAACCCAGACACC
AAAAAAGACAGAAAAGAAAAGGCTTCTGGGAGAGGCACAG
TAACAGCAGGTACAACTCATGTCTCTATTCCTGACGTCTT
TGCATTTAGAAGATAAAAAGAAAAAAACTACTAAAAGCTT
TAAAAATTATCCAGATAATTATGATACAAGAGTATAAACA
GGGTCAGTTTCAATAGCCACTGCAACTTGACTGCCAAATT
ATTCCCTCCCAGGAAATACTTCATGAATAGCAGATAATGA
ACTGTTTAGAAAAACAGTCTCTAAGGAGCCCATGATATAA
ATCATTAGTATCTAAGTTCTTCTCTTTGTCTTTCTATATA
AGAGACTGACTGAGGAATTTTAGCTTTAGAACTTCCAGGT
GCCAGAGGGCCAATGAGCAAGAGCTAAAGTGATGGCACCT
GTCACCCTGCTGTAAAGGGGGAGGAATACTTTTGAAGAGT
AACTGACAGGTTCCCTAGATTTCCACTTCCAGCATTATGA
CAGACTCCACACCCTAAAAACCACACCTGATTGAAACAGC
TAGAATACTGGATAAAATATTTAGAGCACACTTTGCAAAA
AGCATTGCTGAACTGGCAGGAAGAGAGAAAATCTACAGGC
TCCCAAATAAAGTGTGACTGAGAGGTGAGTTAGCACAAAA
GCAACTTTCACCACAGAGGCTTCTGCCAAGCTCTGGACCC
TCCACGTCTCCACTGACAGCCGCACACAGGGCACCAGAGG
GTACATTCAAGCCTAGGGCTCACTCAAAATGGATACTTTC
ATAGAAGACAAGTTGTCCTAGAAAAGGCGGAATTTCAAAG
GTCACTCATCTCTCATTGAAAGGTTACCAAAAAATATGAA
AAGGGGTATTATTAGTTTCCTACTGCTGTTCTAACAAATT
ACTACAAACTTAGTTGCTTACAACACAAATTTAATCCCTT
TTAAGTCTGAAGGTCAGAAATCTAAAATCAAGGTATTGGC
AAGGCTGCATTCCTTCTGGAAGTTTCAGGGAAGAATCTGT
TTCTTTGCTGGCTATGGACTGAAATGTGTTTCTTACCCCC
CTCCAAAAAAAAAAAATGTTGACCATATTTAGAGATAAAA
TCTTTAGGAGATAATTAAAGTTGAGTGAGGTCATAAGGGT
AGGGCTCTTATCTGACAGGATTTCTGGCATTATGAGAAGA
GGAAGAGAAAGGAAAATAGCATGTACCAAGGGAAGACCAT
GTGAGGACTTAGCTAGAAGGTGGCCATTGACAAGCTGGGA
TGGAGGCCCTCACCTGAAACTGACCATCTAACTTTGTTAG
AGCAGCAATAGGAAACTAATATATCCCTTTGCATATTTTT
TTGGCACCTTGATCTAGGACTTCTAGGATCCAGAACTGTA
AGAAAATAAATTTCTTTGTTTAAGCCACCCATCCTGTGAT
ATTTCGTTATGGAAGCCCCAGCAGTCCGGACACTGCTTTT
GTCAACTTCTAGAGACCTACTGTATTTCTTGGCTTGTGGC
CCCATCCTTACATTGCTCCAACCACCTGTGTCCCTTTTAT
AAGGATGTTCATGGTTATATTGGACCCACCCAGATAACCT
GAGATAATCTCCCCATCTCAAGATTCTTAAACATCTGCAA
AGTCCCTTTTGTCATAAATTGAGATTACAACATGGACATT
TTAGAGGGGGTGGGTATACGCATTATTTAGCCTACCACAG
GGTATCAAAAAGGAAATTGGCTATTTCACTGAATAAAGAA
AAAATAAATCTCCTTTGAGATTATTGGTCTTTATAATGGT
TTGCAGCTTAAATTCACTGTTTATGTAGTCCAAAATATTT
CAAACAGAGAGTTTAGTTGAAACTAAGTGGTCACAGATGG
GCAGTAGCAGCAATTGACTGCAGTAGCAAATGCACATCCT
CTCTGGAGCAATGAACCTCACCCTACACCTCAAAGCATTT
CTCCAAGATACATCTAGGAAAAATAAACAACTCACAGACA
AAAATCACAAACTAAATAAGGAAATGAAGCACTATAAATG
AAAGTCTGCAGAAACAACATTTAGCAAAATCAGATAAGCA
AAGGCCTCAAAATATAAAACCATATTTATGTTAAAAATTA
TATACGATAAAGAAGAGACCATAAAGAATATCTCAACAAA
AGAACCACACTAGACTTTGAAAAAAGAATTTCAGAAATTC
TTAGGAACCAGAGTAGAACTTCTAGAAAGAGAGAATATAA
TTAAAGTTTTTAAAAGAACAAAAATATGACTTCTAGAAAT
AAGAATTAAAATTTAAAACTCAATGAATGGAATAAACGAA
TTCAATACAATTGAAGAAAAAATGATGAACTAGAAAAGGA
ATGTGACACTATTACAAAGAAAGAAGATCAAAGACAAGAT
ACATGAACTAGAAAAGAGGTTCAGAGATAGGAAGAATAAA
CTAGTGAGTTCTAAAATTCACTTAACTGGATTTTTGGAAA
GAGCTGATAGAATTGAAAAAAGTTTACAAGATGTTGGCTG
AGAATTTTCTAGCAGTCTTCATAAACACAAATCCTCACAT
TGAGAACAAATGGCAAAAGAATTAAAAAGAAATCTATTTA
TAGATACACAATAGTAAAACTAAAGGGGATCATAGAAAAA
GATCTTAAAAACAGAAAAGAAAGATCACCTTCCAAGCAAT
GGTCATTAGAGGCAAGGGACTGACTTCTCTGGAATAACAC
TAAAAGCCATAAGGTAGTATAACTATGTCTTAATGTGCTT
AGAGAGATAAATGCCAACTTAGAATTCTATAATCAATAAA
ACTAATTTTCAAGAGACCAAAATGAAGACATTTGCAGATA
AATAAAAACAGACTTTACCATCCGATTCTTACTGGAAGAA
CTTCTAAAGAACATACTTTATGAGGAAGGAAAATGAACCC
AGTTGTAACATTTAAAATGTAAGGAGGAATGATAGGCAAA
ATATTGGTAAATATATGAGTAAGCTAAACTATTTTGGTTG
TATAAAACAATAATAATGTTTAATTTGGGGATGGGGGGGT
CAGGATAGAACTAAAATATTGGGGAAATTGTGTAAAGTTG
GGAGGAGGTGATCCTAATTAGAGCCTTGATTTGAGAGGAG
GATAAACACACTTAGATTTTTTTTTTGAAGGTGCATATGA
AAATAATAAAACTGCTTCAAAAATAGGCATAAAAAATTCT
TAAGAAAAAAACACAGAATGAGATTAAGGGGAAAAAATCA
GGCAAAAATAAAGCAAGAAAGGAAGAAAAAAGAAAACAGT
GAGATAAACAGAAACCACATAAGATGGTGGAAAGAAACAA
TATATCATTAATCACAATAGATCTAAACAGACAGCCCTCT
AGTTGAATGACAAAAATTGTCACATCGCATTAAAAAATAA
AACTCAGCTGGGGATGATATTTTGAATACTTAATTGGTAT
TGTACAGGTACTGACCAATCAGAATGGATTTACCAACCAA
CAGAACTGCACTGGTCATAGCCAGTGTCCATACAGAATCA
TACTGTCAGCCCTGCTTTCAACCATATACTCTTTTCATAA
GTCACACCTAAAACACATGGACACATGAATGTTGAAAATA
AAAAACTAAGTGGAGGAAGATATACATGATACTCAAAAGA
AATTAGTAAGTGGTATTAGTATCGGAGAAAATAGATTTTA
AGACTAAAAAGCATTACCAGAGCTCGAGAGACATTATGTA
ATCAGAAAAGGTATAGGAGCACTGTTGTTGGCATTTTCGC
CTTTTCGTTTCTTATTCTTCACTGCAACAAAGCTATGCAC
CTTGTGCAGGTACCACTGCTGTTGGTAATTTGGCCACACA
CACATTCCAGGGTTTGGAAAGAATTCACTATTAATTTATT
GATTATATCAATATCCATATTTCCATTTATATCCTTGTTG
GTCTGTTTAGTTTATAAGAGAAATTTTGGGGAATTTTAAA
AATTAAGCTGCCATCATATTCATGTTACACTCATTTTGAA
ATTATTTCTTTCCTACTTTACTGTCAGATCATCTTTTCCA
ACAGTTGTGGCATTTCATTTGCCCATCATCACATTTCTGT
TTTTCCAGGGTAGCACACCAATCTGTATGAGCTATACAGA
TTTAATTTTGATTACAATGTATTCCTTGTGCTAAGTATTG
AGATGGACTACCTAAAAGTCATTGGCCCTATTGAATCAGG
TATCTTTTACTCCACAGTTCACACGCCCACCAAATAAAGA
CACATTGTACTCTGATCTTCATAAGGTAGTTAAAGATGAA
TTGAAATCTGAGAACTAGAAGGGAAAAACCCAATTTACTC
TGCTTATAGTTTTAATAAAGAAGAAAAATGCTTTAAGTAG
ATGCCCGCAATTATCCTGTATATTTTATTGTAAAGCATGC
ATCCAGACCTGGGCAGTTAATGTAATAAAGGGAAATAAAT
CTGTCTTGTTAATATCCTTCAGATCCTAAAGATCTGCAAA
AACTGTATGGGGAGGAAAAGAATGTTAATCAAATAATTCT
TATGGAGACGATGCTCAAGAAGCATTTGGAAGCTCTAGAA
CCATTTAATTCCTCTGTTTGCTATACCAATCATGCATTAC
CCACTTAACAAAAAGCTCAATGTGTTTTTCACATGTAACA
AAACAAATTTTTTTTAACTTTTAGAATCATGTTACGTGAC
AAATTGATTTTCTAAAATTATTCTTATTTTGTAAATAACC
ATTGTTTCACTTCATAAGGATGCATATTAGAGAAAAACAG
GAAATATAGAAATTAATCTATAATGATAGAAAAGAGATCA
GTGGTTGCCTTGGAACGGGGTAGAGAGGACAGTGAGAAGG
GTTACAGAGAGGCACAAGGCAACTTTTAAAGGGTAATGAA
TATGCTCATTTTCTTGAGTGTGATGATAGTTTCACAGGTA
TACCTATGTCAACTTTTCAAATTGTACCCTTTAAATTTGT
GCAGTTTATTGTATGTCATTTACACTTCAATAAAGTTGCT
TTTTGTAAAAAGGCAATGATAGAAATGTACCTCATACCCC
CTAGTAAAACAATAATATCCAACAACGATCACCAGTGGAA
GGCTGTCTGTACCTGGAACTACTCAATTTCAGCATCACTA
GAAGTAGGACAACAAATACTGTGGCCTCCTTATGAAACAC
CTAGAATCATTTTTTAATGTTTTTGGCCAAAAAAAAAATT
GAACCTAAATATAATCAAGCCCTAGTCTAGAGCTAACTTC
CACGTGTGATAAATAGAGAAAATAAATAAACCGTCAAAAG
GAAGCAAAGAGACAAATCTAGAATGTAGCACATTCTGCAG
AATGTGACCCAGTTTCTGCACAAATCAATGACATGAAAAG
AAGAGGCCTAAGGGGAAAGAGTCTGCTCTAGATTCAAAAC
CAGAAACGCTTAAGGGGCTTAACTAAATGCAACCTGTGGA
ATTTATGTTAAGTTAATAAGTTACATTGAGGCAGTATTTC
CCCAGTCTTCAGGACAACTGGAATAATTAGATTGCAGACT
GGGAATTAGATAATATCAAGGAATTATTGCTAGTTTTGTT
GAATGTGCTATAATATTGTTATACGTAAGAAAATGCCCTT
ATTTAGATGCATTTTAAAAGATATAGCAGTGACTAACATG
GTATCTGGGATTTTCCTGAACTTCAAAAATTAAAAAAAAA
CTTCAAAAATTAAAAAAAAAAGAAAACCAAAACAAAAAAA
TAAATGTGGCAAAATCTTGATGATCTTCCCTGATAAGTCT
GGCTGATGGGTATGTATTTTTTTATATTAATATTACTTTT
GTATTTGAAATGGTTAAATTTTAATGAAATTAATCTCTTC
ATAAATTGGGAATTCACCATATTATATGAATCCTTACAGA
AAATATATAAATATATACAGCCAACTAAATTTTTGCATTA
ACATTTTGACTGACTTACAATACAAGTAAAGAATATGTGA
ATTGTCATTACCATATCACATTGGTATGATTATGTGAGAA
TATTTGTAGTGTGAGCACAGGAGTAAGTAAACTTAGCTCA
ATCATCGTTCATAATGAGCATAGCAGGATAGCGTTCAACA
AATGGATTCTCATCCATGTCAATAGTAACAGCTGCTCCCA
CTTTTCTTTTCCTTTTAGCTCCTACTACAGGCCAGACACT
GTTCTAGGCCCTTTACATATACTATTTCCAATTCATTTTA
TAACCTTAAAAGGTTGCTATTATTATCATGGCCTTTCTAC
AGAAGAGAACACAGGTTCAGAAAGTAATTTGCTCAAGGGC
ACAGTTCCCTTTGTATTCTTTCTCAATACAATGACCAGAA
ACTTTCCACTGCTCCCAGAGTAAGAATTCTGCCAAACTTT
ATTCCCTAGAAATGTACACGTATTGATTATGCAGATTATA
ATATGATCCTTGCCAAAGAAATAACAAAGATGACCAAGAT
GCAGATTGCTGCAAAAAGTTCAATGCACTTTGATACATTT
TCAAGTTGATCCAAAATATTCCTGGGAGGAAGTGCAAAGG
TGGTAAAAGGACACCACCTTTATGTAGTATTTATGAGGTG
TCCTTGTAGCCAGTCCTTCCGAGATTCAAACCCCAATTCT
GCCCCTTACAACCTAAGTGATTTTTGACAACTTAATGCCT
GTCTCAATTTTCATGTCACTCAAATGTAAATAGTAACAAA
TGATTGTTGTAAAGATGGAATACAAGGAAATATTTTAAAA
GCTCCTAATTTTATACCTGGGACATAGCTGGCATTCTAAA
TGTTAGCACCCTTCTTACCCATCTTTTATGATTTGTGCAT
AATTAAACAATTCCAATCACAACTACTCTAATGCTAACCC
TCACTGCCATTAGCAAAAGGAACTGTATATTGCACAATAT
ATTGCTTTTCTTGGCCCAAGGCATGGTTGCCCTAAATGTT
TCCATATAAAATTCTATGTTTTAACCTAAATATTATATAA
AATCAGATTGAACTGCTGTTCAAAAGTTGCTGACAATAGC
AGCAACATTTCCCTTCTACAAATGTCACTTCAAAAGTTGC
TGTAGGGGAGATTGCTTCATCTGTGGTGTTCACCCTGCCT
GTGCCCTTCCCCACTAGCAAACACCTTGCCTAAGCTGGAG
AAACTCTGCTCCACATTGGCTATTTTCACTGAGAGTCAAA
GTAGTAAGCCTAAAAAATTAAAACTTGACAACCATTTGGA
GGAAGACTTAATTAAATGATCTTTAATATGCTATATATAC
TATAACCTTGGAAGCATTGAGTTCTGGTATCTAGGATTTA
AACCTATACATACCTTCCAAAGACCTCTAAATGTTTGAGT
TAATATTCAGATCATATTAATGATCATGGGGAAAACACTC
TAAGGACAGAGAAAAACACAGCACTTTGATTGTTAGATCC
AGAAAGAAAATTAAGATATGTCTTTATAGAAAAATACCTA
TGAGCTATATTTACTAGTAACCAACTATGATGCTCAATTT
GGCCAAAGAGTTAAAAGTAAATCACTTTAAAATAAATCTA
CGGCATCTATCTCTCATCTCTAAAGTAGTACTCATGTTCA
AAAGATACTAAATTCTCTACTTTTAATTAGTTGTCATTTT
GAAGTCAACCTCTAAACAGCATGAAAGGGATCAGCTCACA
GGAAACTGAGTGTGACAAAAATCAAGACACCTGAAACATA
AAATGCCACCTTCTTTACTTTTGAAATTCCCAGTCCTTGC
TGCCATATTTGGAATGGTGGACAGAAGGAGATGAAAGACA
ATTACAAATTCCCCTTCCACTCTCAATAAAGCATCTCCAT
TTTCAGAGCTCCAGTAAGCTGGCCACCAGAGGTTTTTCTT
GGAAGAATTATGACCTGCTATACATACTAAGTAAATCTTA
CAAGTTCTCTAAGGGGTACTCCAGAGACTTGGATATGTTA
TATAGCTCTAACAGCTGCCAATATTTATATTTGAAGTCAT
CACTCACTGGGGATTGAGACAAATCAAGAAGATGGAAAAA
CTTTCTGAATTTTAGACAATGGTTAGGATTAAAAAGTGTG
CATGTTATACGGATTAACACCTCAAAGGGAATTGAAGCCC
CTGTGGATTTTTATAGACTTGGAAAATAAGAAAATAATCA
CAGGTATAACCTTAGTTCTATAAAGCAGAGAGCAATATGA
AGACAAGATAATGGTGCAGAAATTACATTATGAAATGTAT
TAGGGAACAAATTTGTTGCAAACCATATTAGATGAAGAAA
CACACCTCTTTAAAACTCATGCACTGAAATAGTGGTTGTC
AACTTCTATGTATGTAAAAACCATAATGGGTACTTATTAA
AAATTTTCAATCTTGGAAGGCAGCTTAAGCAGCTCTGATT
TAGCAAACCTTGAAAAGAACCTTGGGAATCTGAATTTTTA
ATAAGCACTCCAAAGTACTTACAATGCACATGGCCTGAGA
ACAGTATTTTGAGGAACACATGAGTGAAAGAAAAAAAACA
AAAACACAAACTTGACTCTCAGTGAAACTAGAGTACAGAT
AAAACCCCCAACTTCAAACATACATAAAAGGGCTGCTAAA
AGCAGTAGAGATCAAGTAAAGTTACATGTTTGAAGAAGTA
GAACAGGGAGCAAAGGCAAACTCAGAACTAGCCATCACAG
CCCACTTCTTGAAGCTGAAGGACATATTGAGCTGCAAAAC
TGAAGTCCCTTTTTTGCAAAGAAAGAGCAGGGTACAAAGG
TAAGCACCACTGGACTAGATATGGCTCTGAGCAGCAGAGA
TGTGACAGCTCCTTAGATAAGCCCTATTTTGTAAGACATA
ACGGCTGCTGGGGTGAAAGGAGAAACTTTGAATAGTGAAA
AGTTCACCAACTGCCTATTTACTTTGACTTGAGAAAATTA
AAGTTTAGACAAACTCACAAAAAAATGGTGGATGAAGAAA
ATTGCATTTAGTTTAGAAAATGATCTTGACCTTTCCCCAA
CTTAATAATCCTGCAGCAAACAGAATGGAAAATACTCACC
TCTTTCAAAAGTGAGTAATCAAAAAGCAAACAGGCTCTAT
TGAAAGGTATCACAAGAAAAAAGAAACAAGCAAAACAAAT
AGAGACATACCCTTACCAGAAACTTTTGGCCCTGAAGCAT
ATAAACATGGTCACCAAACCTTGAATATTTAAAACTTAAA
CAACTGCCCTTATGAAACAAGAGCACAATGCAGAGATGAA
AGAGCTCAGGATAGAGACAAGAGGAAAAATTAGGAAGAGA
TGAAACATGACCAGCAGAGTTAGAGAACCAGTGGGTAGGG
GGTGACCAGGGAGGTAGCACTATAAAGGAACCATGAGAAA
AGTAAAAGCAAAATTATAAGGAGTACAGGGAGGAGGACAG
TTGAAAATACAGAAAAGGATGCAGGTAGAAATGAGAGAGT
AAAGTGAAATAGAAATAAATGTTTTAAAGATTTAGAAATA
AAATGGCAGTTACAGAAGAAATGTGTATGCATAACTTGCT
ATCCAAAGGGAGAAAATAAAACACTAGAGAACACTTATTT
AGAAACAATTTAAGAAAAAAAAAATCCTGAAATTAAAAAA
AAAAAAGCTATACTTAAAGGGGATACCATGTAGAAAGGAA
AACTAACCCAGAATAGTAAATACCAAGAATAGTCTAGCAA
AGTTTGTGTAGATAAAGATAATGAAAGATAAAGATAATGA
AAGAATCATTTGAGCAGCCAAGCAAGAAGTGATCAAGTTA
TCTATGAGGATAATAAAATTAAAGCTTGGCTTCAGTCTTC
TCCACAGATGTATTCAACTTAGAAGACAGGGGGACAATTC
ATACAAATTCTTGAAGCATGAATCAAGAATTTTATACCTA
GCCATATAAATTTGTTGTGATTTTTTTTTGCTTATTCTAA
ACAAACATTCCATTTTATAGGACATTTGAATAAATATTTT
TGTGTTCTTCTTAAAGAGGATCCCCCAAGTTGTATAAGCT
TTCCACAACCCAGATATGACACCCAAACTACCATAAGAAT
CTCACATTTTAACATCTCAAGCACACACTGGCTACCACTG
ACAACATAATAGTTTCTTCTGTCTTCCAAATCTCCTGTGA
AAGCTTCTCATTGGCAAAACCAAAACAGAACCCTGCTAGC
AAGGGAACTTACAAAATATAGTCTGCCTACAGGGGCTACC
ACAGAAAGCAGCAAAAATGGCACAGAAATGCCCAAGAAGA
GCCCAGTAAAATTAGGTCAGCTACTTATAAAAACATCAGA
GCCCTAAAAAGATTTTCTTCATCTTATTGCTTCTTTATAA
TCAGCCAAAGAAGCATTATCAATTGATGAATTAGTATAGG
TGAATCTTTGAAATTATATGCCACTTAATCATCCAATGCA
TAAATTCATTTTTAAGATTCATTGCAAGTATCAGCAATAA
GAATAAAAATATCAGTGACATCTTAATCATTCTTAAAACT
AGGGACACGTAACCACAAGGGTGAACAAGTGGAATGCAAT
CATGTAGCAGCTATAGCCTTTCCCACAACAACCCCTGAAA
ACCCACCACGTCATTCCTTTCTAGCTGATACTGAACAAAA
TCTCAGGTAAAACCCAAAGCTATTCTGGTTACTCTTAAAC
AAAAAGTTGCATCTAGTTTCAAGGACATTCTCAGTTCAGT
ATTTACATTTTCCAGTCTCACATACTAGTCAAAACTGTAA
ACTTCATTGAAAGATAAGTTTCTTCCTAAACCTGCTCAAC
TCTGTCTACTTTGAGCCAGAAGCCAACAATGGCAAAGGCA
GTGGTAAGGTAGTGTCTCTATTTCCAAGGCTTGTGGTCCC
TTCCCCTTCACACTTCAAAACCAACTGTGGTTTCTGACCT
CTCCAGAGTTAGCACCGGGGAAGAAGGACAATGGAGAGTT
GGGAGATACTGGAGAACCCTGTTCCTCTATTCATAACCTT
TCTGATACCAAATGGTTTTCCACACCCAGCAATTTTCCAA
TTCTCTGCAGACACCAACTGGTGTCCTACAATTTAATTCA
ATTCTGACACTAACTACCCAGGGACAGTACAAACACTGCA
GGTTAAGGGTTCAGTCCCACAAGAGTATCTCTCTACTTCA
AGTGCCAATCACAAGTGGTGGGTACCCAGGTTACCCACAC
TTTTGTCTGAATGGCTACAAATCAAGGTTTCCCACAACCC
CTTCCTCAAGTTTGATAATTAGCTATAATGGTTCACAGAA
CTCAAGAAAACACTTACTGTTACCAGTTTATTGTAAAGGC
TATTACACAAGATACAAATGAAGAACAAGATGATGAGGTA
CACAGAGCAAGGAAGGGTCCCAAATGCAGGAGCTTCTGTC
CCTGCGCAGTTTGGGTTATACCACCCTCCAGGCATGTGGG
TGTACTCACCCACCAAAAAGTTCTCCAAACCCCTTCATTT
AGGGTTTTTATGGAGGTTCCAAAGGTTGAGGGGTGGAGCT
GAAAGTTCCAACCCTCTAATCATGCCTTGGTCTTTCCAGC
AACCAGCCTTATTCTGACACTATCTAGCAACTCCAGCCAC
CAGTCATCTCATTATTACACAAACAGATACTCATTGCTCT
GGAGATTCCAAAGTTCTTAGAAGCTCTTGGGTCAGGAACC
AGGGACTAAGACCAAATCCTATAATAAAAGATGCTCCTAT
CACCCCATCGCTCTGGAAATTACAAGGGTTTTAGGAGCTC
TGTTCCAGGAACTGGAAGACAGACCAAATATATATTTCTT
ATTGTATCATAGTGGTATGGCTCCCACTGGGCTTAAATGG
TCTTTGAAGCTTACATTCTCTCACGGAGCATACCGTGAGT
TCTTTGGAGACCCTCTCATCACTAGGATTCTCTCACCTAC
TTTTCCATTAATATAAGTAATGCCCCTCTGGCAAGGTATT
TAAGATGTCATCACCATTGAACCTCTTCTTGGATAACAGC
TCTTTAAAAATAGCCCTAGGCCAATATCTTTGCCATGCCA
GAGTGGGACCGTGTAGGAGTGGGTCTGAATATTTCCTATC
AAAGTGGTCTTCACATTCTAAAACAGAAGTTTAATAATTC
TGTTGAAATAGGTTTTCTGAGGGTTTTACTTTTAGGATTC
CAAACACTTGAAGTCTTTTAGGTTGGTGGGAATGAGGCAG
GAAAGATACTTAAGAAGGATGTCCACTGGTCACCAGTAGC
AGGAGGCTGTGGGGTCTTTGGGGAAAGAAGCTGGGGCGAT
AGGTCTCACGTTCAAAGTAGTATGCAGTGGGGATGCCTAT
AGGACCCCCAAAAGAATTCATACACATGCCCCACAGTTGG
ACACCAGCCTTACAAAGGCCCTCAATGGACAGGAAATTAT
CCACAAAAGCAGAAACCAGTAACACAAGATGGTCTCTGGG
TCCCAATTTACCCCTTCCACACACACCCCTCCATGAACAA
TATATACATACATATATGAGAAATTAGAAGCGAGAGGGGC
AAAATATGTTACTAACCAGGCAACACCCACCTCCCACATG
CTAAAGTTGGAGGAGAAATAATAAAACAGACCATGCTGCC
TCCCCACTCTAGGTCCCCCAGTCAATGAGGACAGCAGAGT
AAGTGAGATTCAAATCAGATAATACTAATCATAAATATAC
AACACTTATATGACAGGCACTGTTCTAAGCGCCTTATGCG
TATTAACTAATTTCATCCTCATAACAACCCTATGAGGTAG
ATACTAGAGTCCTTATATTGTGAGAAAGAAACTGAGGAGA
ATGTTTAGGTCACTTGCCCACATTTTCAAAGCCAGGGGCA
AAAACAAGTTTCTAGCTCTGGCTTAGGAGTCTATGTTTTT
AAACACTACCCTCTAAAGGAAAAGTCCAACTCAAGTTCTA
AACAAGCAAGACTGGATTTTTATTGACTAAGAATGGGTGG
GAAGCAAAGAAACTTGCCCAAGAGGTCCTTAAGAGACAGG
ATTTACCAAATTTGATAAATTTCCCTCATAGGGGATGTGA
ATGAAATAGAATAAAATAATTTCATACTAAATAGAGACTG
TTCAGATCAAGTCATGTCTCAGCCTAGACAGCAAATGGAC
AAAATAGCCATTACCAACACCTACCTTGTTCTCATCATCC
CAACAACTGCAGTCCAATTTTGAAGCTGTTGAACATGATC
CTAAACTTAACTGGGCCACAACCAGCCTCTGCGGTGCCAC
ATGCCTGCCTGAATCTCCACCTGCAGCCTGTTCTCAGGCT
TCCTTCTTGCTAAGACACTTTTTCCTGTCTGGACTGTTAT
CTCCTTAAATCCTACCTGGACTCCCACCAATTGCTTTTCA
CTTCTCTCTGGACCTGGAGCCCAATTTCCTCTGTGCTATG
TCTAATTTCAAGGCCTTGTCTTCCTCCAAACTGCTCTATC
TTATTACCTAGACTTTTATTTATTATCATCAAGAGACAGG
GTCTCACTCTGGCTAGAGTGCAGTGGCGTGATCATAGCTC
ACTGCAGCTTTGAACTCCTGGCCTCAAGCGATCTTTCCAC
CTCAGCCTCCTGAGTCGCTGGGATTACAGGCATGAGCCAA
TGTGCCTGGCCCTATCATTTTTATATCTCCAATTTCCTTC
TCAATCCTAAAAATTCTGAATCTACTATCCATCAGTGTGT
ACTATAAAAGTAATATAGAACTAGAAGTTAAGACAAATTT
AGAGGTCAGAAGAGATGACTCAATCTCAATTTCAGCTCTA
GAATTCAGCAAGATTTGTGAGCAGTAAATAAGAGCTCCCC
AAAGACCCCCCAAGACCCAACATGTCAGGCAGACATCACA
ATTTCCTAAGCTTTTATGGTTATATCAGAAGCAAATTTCC
CCTAAGTATTTGATGTGCCTTAGAGCATCTCTCTAATACA
GAAAAAGACCCAGCTCAAGATGCTTAGGTTGTATTAACAC
AGAAAATATTTTTAAAAAATGAATTTCCCCCAACTCACTG
ACATGTACACACCCAAGCACAGAGTGTTTACATTTTTTAG
TAAAAGTATGTACAAGTTCTGCAAAACTTTTCAGGAATTA
TAGCTTGTTTACTGCTGGCTTGAAACAGAAAAGCTTGCCA
GGTCTTCTTAGAAAGAGACACCCTTGAGATACTACTGAAA
TTGGTTTCTCTGTTTCAAAACCATTCTGATTCACTCAGTC
CCATACCCCTTCCTACCAATATCCTTTGTTACGGCTCAAA
CCTGCAATCAGTATGTGGTTCCTAATTCAGGACATGCATG
GGGTATTTGGATTTGCATAACCATGTCAGGAAATCTTTCC
TGTAAGGATGTGTACTGGCCTCATGGCATATTTTCCTTAA
TGCAACACTAAAAATGTTTTCCTGCAGTGCAGAGGCAACC
CTGTCCATTAGAAAACAGGTCATCGGGCCACCCTACTGTG
CTCCCCCACAATCAGGGAGAAGGCAGAAATGACTCAGCAT
TCAGCATGGACTAAAATGGTCCAGAAATCTGTTTTTCAAG
GTGAATGTCAGTACCCTGATAGCTATGTTTAGACTTTATA
CAATACCTGCAGATAAGCACATTCATTATGGAGCTATCAA
CTAGAGCCAAGTAGTTAAAATGTGTCATGCATTGGGCACA
TGGTATTTTTAATACTTTCCAGATATGCTTCATCATAAAT
AAGGCAGACATTAAGATTTAAAAAATTGGCAATATCACCT
TAATTGTACACAAATAATTAATATTGAGCACTGCATCCCA
CAGCTAACAGTAATTAGCATTGTCAATTTAGCAGAGAATT
TTAGCTTTGCAATTTTGCTAACTACCATTTCTTAGGCTCT
AAACCAAAGGCGTGGGAGAGTAGACCCTACTATTCCTATG
AGTTGGTGATATAGATCCTTTACCTTCATGTGTACGCAGT
GGGTCCCAAGCTATTGAAACTAAGATTCTCGGATGCACTG
GTTGTCTCCACATGATTTTTGTACCATGCAATGGATCATT
TTCTCTATCAAAAGTGATCAAAGGCAGAATCTTATCTGAT
AAAAATTATTGCCAGTATGACATAACTCAGCATATAACAT
GTAGAATGTGCAAATAATTCAAATATCCATGTAAAGGGAG
CTGTTACTCCTTTCGATTATAAGTGATTTTCACAAACATG
GATTCACATCTTATAATGTCTCTAAAAATTGCCCTTTTCC
TGAAAACAACAATGTATGCCTGTTAAGAGGAAGAAATATT
TTCTTGGGAAAGATGTCTATTTAGGTCTTTGCCCATTTTT
TAATTGGTTTGTTATTCTGCTATTGAGTTGCATGAGTTCC
TTGTATATTTTGGATATTAACCCCTTATTGGCTATGTATT
TTCTTCCAATCCATAGGTGTCCTTTTCATACTGTTGACTG
TTTCCTTTGTCATGCAGCAACTTTTTAGTTGGAGTCTCAC
TTGTTTATCACCTTTGTTACCTCTACTTTTAGTGTTAGAC
CCAAAGAAATCCTTGCCAAGACCAACGTCATAGAGCATTT
CCCCTGTGGTTTCTTCTAGGAGTTTTATAGTTTCAGGTCT
TATTTTAAGTCTCTAATCCATTTTAGTTGATTTTTATGTA
TGGCAAAAATCCAATTTCATTTTTTGTATGTGGAAATTCA
GTTTTCTTAATGCCATTTATTGAAGAGATTATCCTTTCAC
CATTGTGTACTCTTGATGGCTTTGTCAGAGATTAATTGAC
CATATATGCATGGGTTTATTTCTGGGCTCTCTATTCTGTC
CCATTGGTCTATGTCTGTTTTTATTACAGTACCTTATTGT
TGTAATTACTCTAGTTTTGTAATATTATTTGAAATAAGAA
AGTGGGATGCCTCCAGTTGGTTCTTCTTGCTCAAGATTGC
TTTACCTATTCCAGGTCTTTTGTGGTTCCCTATAAATTTT
AGAATTGATTTTTCTATTTCTGTGAGCAATGCCATTGGAA
TTTTGGTAGGAATTGCATTGCATCTGTACATTGCTTTTAG
TATGGACACAAATGACCAACAGGTATACGATAAGTTGCTC
AACATCACTAATCATCAGGGATATGCAGGTCAAAACCATG
AGATTCCACCTCACCTGTGAGAGGCTAGTATCAGGATGGC
TATTATCAAAGTCAAAAAGCCAGCACTGAGGATGTGGAGA
AAGAAGAACCCTTGTACATTGTTAGTGGAAATGTAAACTG
GTATAGCCATTACAGAAAACAGTGTGAAGGTTCCTCAAAA
CATTAAAAATAGAACTACCATATGATCCAGCAACCCCACT
TCATGGTATACAATCATGTGTCACTTAACAACAAAAATAC
ATTCTGAGAAATGCATCATTAGGCAATTTTTTGTGTGTGG
ACATCATAGAGTGTACTTACACAAACCTAGATGGTATAGC
CTACTATACACCTAGGCTATGTGGTATAGACTATTGCTCC
TAGGCTATAAACCTGTTCAGCATGTTACTGTACTAAATAC
TGTAGGCAACTGTAACACAATGATAAGTATTTGTGTATCT
AAACATATCTAAACATAGAAAAGGTACAGTAAAAATACAG
CACTATAGAATTATGGGACCACCACTGTATATGTGATTCA
TCATTGACTGAATATCATGGAGTGCATAGGATGCACAAAG
GAAATAAAATCACCATCTCAAAGATAATGCACATTCCTTG
CAGCATTATTCCCAAGAGCCAAGATATGGAAATAACCTAG
TCCCCATCAATGGATAATGGATAAAGAAATTGTGATATAT
ATACAATGGAGTATTATTCAGCCTTAAAAGCAATAACTGC
CATTTGCAACACATGAATGACCTGCAGAACATTATCAAAA
GTGAAATAACCAGACACAGACAAATGCTGCATGATCTCAC
TTATACGTGGAATCTAAAAAAGTTGAACTCATACAGAGTA
GAAGGCGGGGAAGGAGAATGGGGAGATATTGGTCAAATGA
TACAAACTTGAAGTTACAAGATGAATATGTTCTGGAGACC
TAACCTACAGCATGGTGACTATAGTCACTAATAATATATA
CTTGAAATTTGCTAAGAGATCTTCAGTATTCTCATTACAA
AAAAGTAACTATGTGAGGCGATGGATATATTGATTAGTTT
GATTGCAAAAGCTAAACGATTTTCTATTTATGATATTTAG
AAAGGTATTTTACTGGTGTCAGGTAAATATGCAATATATA
TAAAGAAAGATTAACATTCTATTATTTGATGGTCACTACA
GTTCCATCAGCATTACCAGGTAAACAATGAAGCATTATAA
CTTACCATTAAAAGTTGTCTGTTTGGATAAAGTGAATATA
GCCATGCCTAAATGAAAGAAAACCTATTAAAAGCATTCTG
AGGATCACTTCAAGGTTACAATTATGTATCTTGATCTCCT
TGGTTCATTCTCAACTAATTTGTAATTAATGATCTAAAGA
GGTAACAAGCCCTTAGAATACACTAAGTGTGTCAGCCTCT
ATGGCAGAAGAAGTGAGTGCTCGGACAGTGTGTATTCTAG
AAGTCCTCCCATCAGAAGACTGAAACAGAGAAAGCCACTC
CAGCTCCCAGGTACTCTTAGAGGTGACCTTGTGAGAACAG
GGATCTAGACCTGCCCCCCGTTTCTCCATCACCCAATCCT
TCCGTCTCTTACATAGACTTACATGTGAGCTTCATGCTTG
AAGACAGCTTCTAAAGCTAAAATGGGTTCACAAGCTCATC
AGGTGGTGTGCTCAACTGCTTGATAAGCATTGCTGCTTCC
ATCTTCTCCTCCACCCTTTGTTTCCTCAACCAGCTTTCCC
CTCTTATTTACCACCACAGACTGGATTGAGGTAATTATAC
TTAGGGATAAATCAAATGCCTGACCCTAAAAACCTCTGTC
CCTCCCCCCTTACCAAGATAACTTGCCACACCATCCTACT
GCCTACCTGGATGGCTTGGCTCACATTTCTGAGGGCAGAA
TTTTCATTCATATTGAGAAATTCAAAGATAAATTCAATGG
TACAATCAGACATAGAACATTTAGTGATCAAGCCTATGTT
AAATGTTCAAAAGACAAAGATATTTTAGTCATTCTATTTT
CCTTTGTAGTACTGAAGAAAATGCTAAATCACCGATACCT
ATAGTTAAGATACCTGACTCTTATGTCTGACATTAAAATA
TTTCCTGAAAGATGTTCCTTTCAAGCAAATTTTTATCAGA
TCATGTAAATATCCCTTGGAAGGATTAGTATGCCTGTGTT
AGTAACAGTATAATACTATATAGGAATACTAGGCTATCTA
TGCTAACAGCTTAAAATTTTTTATAGTATTTTGTATATAA
TGAGGTGGATGAAAGAAATGATTTAAAATGTATTACTAGA
AACCATAAGCTTGTTAGACTAAAGCTTCATATTCCTTTCA
CCATGTTAAAAAAAAAATCTAATTGGGAAGCCATTAGACT
GGGGTGGCTCTGGTACCTTCAATTCCTTTGTGAATTGAAT
GTAAACAGGAAATTGAAACTAGAAACTGTACCAATCAAAA
ATCACCAACTAACCTCTAACTAGGAACTTTCCACTCTAAC
CAGCCAACATTGTTTTGCCTTGTTTCTGCTACCACTTTAC
AGCAGTACCCCCTTATCCACGGTTTTGCTTTCTATGGTTT
CAGTTACCCACAGTCAACTGAGTTCGGAAAATATTAAGAT
ACTGAGAGAGAGACCATTCAGGTAACTTATTACAATGTAT
TGTTATAATTGTTCCATTTTATTATTAGTTATTGTTAATC
TCTTACTGTGCCTAATTTTTAAATTAAACTTTGTATTAAA
AACATATATAGGATTTGATAGTATCAGAGGTTTCAGGCAT
CCAATGGGGGTCTTAGAATGTATCCCCCACAGATAAAGGG
GGACTATGGTGTAAAAATCTCCCTCTTGCCCCGGCAGCAG
AGTGCTAGCTGCTTGTGGATTGGTGCTGCCCCAATTCATG
AATCACTGAATGCTCAAATAAACTCTTTAAAATTTAGATG
TGCTTAAGTTTTATTTTAGTCAACCAGTAGAACACACAGC
TTGGATTGAATTATAGTGTGTGATGTTTGAACAAAATTGT
CATTTCTGAGTAGGAAGTACAAAACAGATTCACAATTACT
TCATACATAAACTTCTAAAAAGCTGAACACTGTATTAGAA
ATTTTAACGGAATTTTCATACTGAACTCAGACTTGAGATC
TAGGAGTTAAGATTGTGACTATCTCCTAATAAAGCATCAC
AATAAAAATGCATAGAATAAGAGAACCTAATTTCTACCTC
AAAATTCTAAAGAGCTCTAAAATGAAGAAATAAATTGCAA
GTAATAGGAACCGTGTTCCTAAAGACCTGATTATTTGGAA
AAAAAAAAAAAAGAACTTACAACTGACTTATATACTTATG
ACTGACTTACATATTTCACAAGCCCAGGAGTGGGTGGATC
TAGGAGCTCCATACACCATGGAGATACCTTCTCTTTCCTC
TCTTCTATGTGCTGATTATACGTTCAAGTAGGCTTTCCCA
ACAAGGTGAGAAAGATGTTAATGACAACTTCAAGCTCCAC
AGAGTACCAGTTCTTTCTGCAACCTCAGCAGAAAGAGGGC
ACCTTTTCCTGACACTCCCAGTAAAGATCCAGGGAGGACT
GATCTAGCCAGGCCAGGAGCTGGACATGGCCCTGTCCTCT
CTAAACCACATGAGCCAAGAGGAAGCAAGGTTATGATCTT
CCAAAGAGAAATCAGGTCCTACTATCAAACAGGCAAAAAC
AGCTGATTTCTCCTACAATTCCTGGATAACAACAGCATGA
AGAGTCCTAAATGTTTGACACCAGTCTCCTACAGATATCA
AGACAAAGAATGGAAGATTCACTCAGCCTGTTTTAAGTTT
ATTGAGATATAATTCACATACCATACAATTCACTCATTTA
AAGTATACAATTCAATGGTTTTTAGTATATTTACAGTTAT
GCAGCCATCACCACAATTAATTTTAGACCATTTTCATCAC
CCCCAAAAGAAATAACATCAGCAATTACTCCCATTTCCTC
CCCTCTCCACGGCCCCTGGCAAAATCTACATTTCTGTTGT
TGATAATATACAAAAAAATTGCACATATTTAATGTATGCA
ATCTGTTGATTCTGGGCATATGCATACACCTGTGAAACCA
CCACACTCAAGGTAATACTTATTACTTCTGAAAATTTCTA
CTTGACCCTTTGTTTTTTATTGTTTGTTGTTTTGGGGGGG
TTGTGGTAAAAACACAAAGATGAGACCTATCCTCTTAAAT
TTTAAGTGCACAATATAGTATTGTTAACTATAGACACTAT
GTTGTACAGATTTCTAGAATCTATCTTGCATAACTGAAAC
CTTATACCCATTGAACTCCCCATTTCCCACTCCCCCAGCC
CCTGGTAAACACCCTTTTATTCTCTGCTACTATGAGTTTA
ATTATTTTAGATAATTTCATACGTGGAAACATACAAGCCT
TATCTTCTCATACCCCACGTGAGGCAAGGATTTAGGGAGG
TTCTCACATCTAGAACTTCAAATCTGAATGGCCCATCCAC
AAGAATTAAATCTGATAGAAAATTGTCTGTAGAATTATAA
ATTACAATTACCCAAAGACATTTCTTCTGTCTTTAGCTGT
AAATTATATTATTTAGCTTGTATTTTTATTTAGTTTTGTA
CCTATTTTAAGACAAGCACTATGCTTGATCCATCATTTTT
CCCCTCAAGTAATGCTGTCTACTACAATATCTTGGGGCTA
TTTATTATTTAATAAGTATTTATTGATCTGCCTTGGTCTT
TAACATCCTGGAAAACAGCTGAATTTTGCCAGTGCTGCAA
CTCCCGAACAGCAACAACCAATGAACTATGGTCTCATGTG
CTAAGCCAGCCAACTCCACCAAGGATAATTCTTTCCAAAC
AACTTATGTAATCACCCTCAGCATCCTTTTAAAAATCCCT
ACTCCCCTACCTATCTTTGGAACACAATTTGGCTTCTAGC
TGTATCTGTGTCTCCCATATTGCAATTCCTAAGACCCCAA
TAAACGCCTTGCCTTACTGCATTGCAGTCTGGTCTTTTGC
CTTTTTTTTGGTTGACAGGCTCCACAAATGAGAGAAACTA
TTATGTGAGGAAAGGAGCAAGCTTTGTCAGTATAGTCATA
TCTGCATTTCTAAAAATTATTTATTTAGGTCTTCCCTCAA
AAAATATGATTTCTTTCTCTTCAATTCACGAATTTGTTTC
TTGAAAGTTTGGAGGCTGCTTACAAGACAAAAGTTTAATG
CATTCTTGCTTGTTTTTGATGTCACTTTATGGTACTGGGA
TCAAAAGGCCAATTATAGTTATTTGCTATAAGTGGTTTCC
CTTAAGATAATACAACCATAAAACATTCTCTTTTTCATTT
TTGGTCTAATTCCTTTACAATATACACCTAGCACCATAAC
AGAGTGTTATTATTTAGCAAATTATTTTTACTCCTAAGTG
TTTTGCAGATGCTTCCTTATACTTATCTAAAACTCATTAT
TACCATTTTCTCACTCGAATCTCAATTGAGCTCTAACTTA
CTCTCTCCAGGAAATCAAGTTTAGATAAATGAGTCTATGC
CTCATTATTCTAATTCACTTGTGAAAACTGAGGCTATGTA
GAATGATCAAATCACAAATTCTTTTTTTCCTCAAAAAATG
AGAAAACCATATTACAAAGAAATCAAAAGGCCAATGAGTC
TGTACTCCTAATACAGGTTGGACTCTTCACGCCAGTCTAC
ATAAAAAACAACACTGCTGCCTGGAATGCTGGTAAGCAAG
ATTAACATGGGCTCAAGGGGCCGCGTGGATTTAGAGCATG
GGAAAGGACACCCTGCTGAGAATTTGCTCCTATGCCAGTT
TGAAACCTTACCACAAGAGACTTAATCCTTCAACTCCAGG
CCTTGGACAATGGGAAGAAAACAAACCACCTAAGACCAGC
TGAAGAAGGAAGAAATTAAGGGGAGTTAAGACCGTAAAGT
ACTTCATACCTCCTACTTAGGTCAACTCTGACTGCCCCTT
TATATCCATGAAAAGAAATCTCAAATAGCCAAAGCACAAG
GATTGGGGGTTGTGTTCAATAAAACAAGGTATCACTAAAA
TAGCACATGAAAAATGGCAGTACCATCATATTAAACTTTA
TTACATATTTTAGCCTTCTTTCCAATAAAATATTACATGG
AGTTACAATTTATATAGATAGGTAGGCATATAGATAGATA
TAATCTTTAAAGACAACACCCCATGTCCTAGGAAGCATTT
TTACTTTTAGCTTCTGTTTTCTTCTTCCCCTTACCAAATA
GAGCCACTTATACAGTCCTGTGCATTGTTCTGCACCAATA
AGTTGAACAGTTGACAAATGCAATTGGATTATTAAAAATC
TTATTTTCCCTTGATTATATTACAATCTCCAACCCATGTC
TCTAGATATGGTATTTAAATGAGTTTGATTAGAATTCTAA
GGGTCATAACCTGTGAATCACATTATTTCCAAAACGTCGC
GAGTACAAACGAGTTAAACACTGAAATCTACTTCTAAAAT
ATCATCAGCAAATGCCCCCAGTGAACAGCCAAACACCATA
GAAAACCATCATCGATCTCACTATTCAATATTGTTCCATG
TAAAAACAAAATATTTAAGAACACAATCTACTCCTGATGT
GACCCTTATTAAAGTAATGCAGCCTATTACAGAGGAGCAT
TCTGATAGGTAAGAGAAAAATGAATCAAGTCATTTATTCA
AAAAGTTATATGAAGCACATTCTATTCCATATGGCTTTTC
CAAGGATATCCTAAATTTGAAGAAAGCAGCCTATTCATTC
AGGTGGTTTCCATCACATTTAAGAAGTTGTATAAAGAAAT
GCCCTAAGGCAGCTGCTTTTAAGGTTTTTAAACCAAGTAC
CTCTATTTGCTCCCACCAGAATGCTAATGATAAAATCTGA
AATTTTCTGTGTCCCAAGAACTCTACTAATATTCATCTAA
GTAGTTACAACACAGTCCATGTGTCCTACAAAGCCAAAAA
TGTTTACTATCTGGCCCTTTACAGAAAAGGCGTGCTGACC
CCTGTCCCAAACGAAACCTAAAGACTTTTTAAGATCCTCC
CTGATTCACTGTGTTGTTAAATGTTAGCTTATTCTGTTAT
TAAATACTCAAAGTTACAGCATTTAAATTCTTCAGCTGAA
GTTTACTTACTAAGAATCAACAATCTCCTGTCATCTCTCA
TAAATTTACACATTGCTCACACAAAAAAATATGTTTATAC
ACAGCTGTTTCCTCTTCTGTATTGTAAACCTACCTTTTAG
GTACCCTGTGATGTAGGTCTCATATGACTTTTATAAGAAA
GTATACGACCACCTTGGAGCTATCGCAGCTGTTTCCAATT
ACCTAACTGACTAAATGATTAGACAATCGCATTTTAAAGT
CTATTTTTCAATCTATGGAGCTAGTAAATAAAGCTCTAAA
TTTTAGTCACTAATCTCACTTGAAGAATAGAGACCCATTC
ATGTTTGTTCCATGACAGCAGCAGGTTTCTGGTCCAACAA
GCCCTTAGAAGACAAGTGGCCAGCACTAAAACCTTGCCAC
AGTCCCCAATCTTTTTGGCACCAGGGACTGGTTTCATGGA
AGACAATTTTTCCACGGATGGGGAGTTGTGGGGCCGGAGC
TCTGCAGCCCGGTCCCTAACAGGCTGCAGACCAGCATGGG
GCCACGACCCAGGGGTTGGGGACCGCAGCTTTACAGGACT
GAGGTAGCACATTAGAAAGGAAAATTTGGAATAGCTGTTG
ATAATCTTTCTATTTACTCCCTTCATCTGAGCAGCTGAAA
AACTCCTACAGCTGCCTGCCCATCCGTCTGTCTACTTCCC
CTCTCTTTCTTCCTTTTCCTTATTTTCTCTTTCCTTGTCT
CCTGGAAGAAAAGAGCAGAATCAGATATCAAACAGGAGAG
AAATAGAAAGCAATAGAGAAAGAAAAGAATTAGTTTAGCT
CCTTCTCTGCCTCTACCCCAAGCCCCATTCTATCCCACAT
TGCCATATATTTTGCTGTCAGATAAATTATAAACTCAACA
TGAAATGACATCACAAAAAGCAGAAAAATGTCTCAGAGAC
TTCAGCCACATGCATTATGTAGTCTCACTAATTAATACAA
AGCCTAAAGATGAACACATTTAAGCAATTAAGTCCAAACT
GAAAAGAATTCATACTGTTTTCAAACTGGAAAGTTAATAA
ATATGGAAATCCTGACCTATAGCTCAAGGATGTTGTCACT
ATTCAGATCAATATTTGGGTCAGGGCAGAATGAAACAAAG
TAAAAACGGGTACAGTATACAGATTAAGAATATTCTAGAA
GAATCATTGAAAATGCAGCAAGATCTTCAGGAGAAACGGC
CTTTGCCTCTAGCAATAAGGAAATCTCTGGGACCTTATAC
AAGACTTTTTCCACACAGCAAAGGGAGTAGAAGTTGGATA
TTCACACCCATGGGAAATATAAGTAGAAACAGAATCTTCA
GATTCAAAGGACAAAGATAAATAAAAGAATAAAGCTTTGA
AGTATAAAGACCAGAGGCTCCGTCTTGTTCTTGTCTCATT
ATACTTCCCTATCCCTCTGAAATGCAGTAGCCCTAATTAA
AAGCAGTAATTAAAAGACAATTAGGGAGGAAACAAGGGAG
GATGGAAGAAGGAAACAGAAAAGGGAAGGACAGGGAGAAG
ATGAGAACTATGTGCAAGAATGAGCTAGACACTCTGAAAG
AGGAGACAGAAAGCTGGCTGGAAAACAGCCTTGGGAAACA
CAATTCCAGCAGAAAAGTTTTTGAAAAGAATGGTATTTAA
TAGTATAGAGAGAGGGATAACACTATGCTGATTAGGTGTG
GAAGGGGAAGCAAGAAAAGGACAAGAACCAAGGAACAAAC
GGAGGGATCGTACGGAGTGGACAACTGAGGGGCTGAGAAG
AACCTATGGAGCATCAGTCACCAGAAGGAAGCCGGGAGAC
GCAGAAGCCAAGATGAGAGGGGAGACACTAACCTAAAAGC
AGGGAGTTAGTCTCTAGTTAGTGTTTGAGATACCACCAGA
CATGGGAAACTATTAGTATATTATAAAAAAAATTCAAAAA
CTAGTTTATTACTTTTCCTCTTTTAAGAATCTAGGTTCAG
TGAGAGGGGAGCATCGGGGCCAGCTGAACGTCTTTCAGCG
TTGTAGCTATTCAAGGGCAGTGACAGGGAAAAAGGATCGT
TAAATGTTGAGAATTGTGTTCTTTTAACATGCTCTGGGGT
ACAAAGCATATTTACCAGTCATTCTACCTGCAGCAAGAGA
AAAAGAATAAGAAATTACATTGTCTGTATTACTGTGTGCC
CAAAATAGGACTCATTAAATATTTATTGATAGAACGAACT
CATCTCTTTTACTAATGTTGTGAGATAAATATCACAGATT
AAGGGACATTTGAAATCCCAGTCAGAGAGTTGTAAGAGGC
AACTAAATCTTTCCAAGGCAGTAACAAAAAACAAATATAT
AGGAACTAAGATATTTCTATTTAAAAATGGACTACCATTT
GTTGAATTCCTACTATGTGTAGGCCAAAATCCTAAGTATT
TTATACCTTTTCTTACTTAAACTTCACAGCATACCTGCAA
GGTGGATGTTATTCTCTCCAATCAACAGTTTAGGAAACTA
AAGCTCAAAGAATGTATGTCTTACCCACTGGCCAACAAGG
ACCTCTGAGAAATGGATTATGTCTGCCAGAATATAAACCC
AAGAAGGACAAGGGTTTTGACCTATTTTGTTCTCTACTGT
TTCCTCTTAGAAAAATGCCTAACACAAAGAAGAAAGTGAA
TAAGTATTTATTAAATGAACAAATACATGCCTATTTATGA
TCAGACAACTGAATGTGACTAGGGAAAAAGAAGTTATGTA
ACCTTGCCAACTGGTCTCATTGTAAATTCATGATGATTAA
TCTCAAAAGTGGGCTCCTAGCCTTGACACAGCGATCCAAG
TTTTTTCAGTCCATTTTTTATAGGTGGTATTTAAAACCAT
GAGTCAGGATGATATCACCTCAAAATGAATGTATAATCAA
AAAAGAGAAAAAACTCAATGTTTATAAGCCTGGGAGATAA
GGAAAACCCAGAAAATGACTCAGAAAAAGGAGATGGTGAG
GCAGAACAAGACCCAAGAGAATAGGGTGTCCCAGAAGCAA
AGAGGGGAATCTTTCAAAAAGGGGGAGAATAATTGGTAAG
TTTCCCTAGGAAGCAAACTTTAAGACTGAGATGTGCATGC
AAACAGTTTACTGGGAGTATTCTCAGGGTTAGCTTCTGCG
AGGATCTAGGAAACACAGCACAGTTCAGAGGGAGAACTAA
GATGCAATTGCAACAGGGTCCTCAGCCAACCTTACAGGGC
TCAGAGGTCGGAGAGCCCTATAGAGTCTCCCCTGCCTCCC
ACCTCCTACCTTGAGTCAAGAGGCCTGTATCCACCAGTCA
TTGGATGCAGCTGGTATTAAGGCCACAACTGATAATCATC
ACATACTTCCTCTTAACTAGATTCATATCACTCTTGGAGT
TGATCCCCACCTGATCGCCAGACTAATAATTAAAGTCAAG
TCACAATATAACCTGGTCAGAAAAGTGCTGGGCCTACTAA
GAGAGGAAAGGGACTTTACACAAAAGGAGCTGCAGGACTC
ACAACAAGTTTACTCTTCTATATACCTTGTACCATGGGCC
TAGTAGCTTTCTTCCTTAACAGTCATTTGTGTCCACTGCC
ATACTCTACGCCCCTCCCCACACCCCTGTAACCCTTCCCT
TGAAAGCTTATGCCATCAGACAGTACCACCTATTCCACCT
CCTCACAGCCTCTCAGTGAGGCCTCCGCTTTTGAGGATTT
TAGCTTCCAAGTTCAATATCATTCTCTCCAACACTATTTT
GGTCATAATCCTTGGTGAATTCAACATGCACAAAGACGAT
CCTTGCAATACCTTGTTATTTCACTTGCTTGACTGCCTCT
CTTCTGATGAACTTGTTTACTCTTTCCCGTCTACTCACAT
ATTCATACCCTAAATCTTATTATCAATACCAATGACTGAG
ACTAACCCCCCTCTATATTAGTTAGGGTTCGGTCAGAGAA
ACAGAACCACTAAAAGATAGATACATCGAACAAGGATTGA
ACCATGCAGACTTGAGGAAGCTGGTTACTCAATCTGTAAG
GCTGTTGTCTTCATGTCAGATGCTGGAGCTTGAAGTCCAC
AAGGCAGGCAGTTAAAAGGGAAACTGGATACAAAGCAGAA
AAAAGAACAAGTTGGAACCCATGAGGATAGACTGAAAACC
ATGCCAGTCTCTCACTGCCTCCAACCTTGATGACACGGGT
GTCATGCAGGAGAAGCATGCACCCTTCATCAGGGAGCAAA
ACAGGGGCCATAGGGTTGGAGAAGCTGAAGGAAGATCTAG
GGGTGGTAGCAGGCCCAGCTGCTGCTCCACAGCAATGAGA
TGAGCCAGCAGATAAGCAACAACGTACGTGAGGTCCAGAA
GCACCTCTCCCATCCTTTTGAGAGTAAAAACAAAATGGCC
ACTGCCACTCAACAATCCTTCCTAAATAGAAACACACAGG
CATGGAATTCTGGGGGAAAAGTTCAGCTAGGCCAAATTGA
CACATCACAAAACCATCATCCCTCCATGATTTTAACTTCC
AGTACTGCACTCTCTGGCAACCAGCTCCTATCTTTCTAGC
TCACTCCTTCTAGTACTCTGTTCCAACAGTTCTTTGACTC
CACTTGGACTAGCAATCCACTGATCCTGTCAAGATCTCTT
AGAGTCACCATCTCCTCACTTTGCTCTGTACCCAGTTTAT
TATTATAATCACTCCCATTAATTATAATAAACCCATACTC
CACTTTCCTTGCTCTACTCTTATCATGTTCACCTGCTGAA
ACCCCATCACCCATGGTTAAATCCAACTCTCTACTTACTC
CTTGCCTGCACCTGCACAGCTGAAACATTACTGGGGAAAA
AGCACACAACCCTTCTGACTGACCTTACTTTAAGTACGTA
AACTACATTTATTCACCTTAAGTGAATTCTTAGTATTGTC
CAGCACCCTACTATATTTTCCTAGTCCATTCTCAGACACT
CATAGATGTACCTTCTCCATTTCGTACCTTCTATTCAAAC
TTCAAAAACATCTTCCCCCTTTTTATTCTCAGTTCATGAC
CTTGCTACCTATTTGTATCGGTTATTTGTTGCTGCATAAT
AAAACACTAAAACCTAGTGGCTTGAAACAAAAATCATCTT
ATTTAAATCACTACTCTGTGACTTCATAATTTGGGCTGGG
CTTACCTCTTCTCAGGTGGGTTCACGCACATGTATGAGTG
TCAACTGAGACAGCTGGATGGCTGAGGCAGCTGGCACCTC
TCTCTGCATGGATTTTCATTCTCCATCAGGATTCCTAACA
TGAGAATGGAAGCTGCAAGGCCTCTTACAGAGGGTTAGAA
CTCATATAACATCGCTTCTGCTACATTCTATTGGACAGAG
ATCATCACAGGGCCAGCTTAAAGGGCTGTGGTAACAGACT
TAAGGTTTTGATGAGAGGTCAATTTTGTGGCTACATTTAC
AATCCACCACACTGATTAGTCATGAAAGGGTCAATGTATC
ACAAATGGGGACAGAAAGCAAAGAAAAGTAGAACAGAAAG
CAAAGGAAACCCTGTATCTATATTTTTATCTATTTTATCA
ATGTTCTTATATAAATACAGATTATATTTATTCAATATTT
GTGCTATTGTTTTTTACTTTAAATATTGATTGAATCACAT
GCTAAATGTTCTGTGTTAGAGGATTAGCACACAATGGTCC
ACAGTCCTAATACAGACTGTAAATAAAATTTTTGTGAATG
AAGTTTTATTGGAATACAGCCATGTTCATTCATTTATTTA
TTATCTATGGCTGTGTTCATACTACAACAGTTGAATAGTT
GCAACAGAGATTGTATAGCCTGCAAAGCCTAAAATATTTA
CTACCTTTACGTTTACAGAAAAAAAAATTGCCAACTTCTG
CTCAATGGCATTTTTCCATCTCTGAAATAAGCCAATTTAT
TCTACAGAATTCTAACAGACATACTGTCCATTACTCAAAT
CCAATAGGTTTATGCAAAAGAACTGCCTCAACAGAGCCAC
ACTTTACATACTCACCTTTTTATGTTCTAAGAAATTTATC
TGGTAGGCTTGTCAGATTCTGCTACAGACAATGAAATATT
TATTTCACATAACTATGGAACTAAAAATCACTGCAAAGGA
CCCCGTACAGCCACCTCTTCAAATGGTACTAAAACCTAAG
TAATGCATAAGACCATGTTTTACTTTATCTGTAGTATCAA
AGCATTAGTCAACATTGAAGAGTAAAACTTAAATATGGTT
CTTAAACATTATTGTACTTCAGAGTCATCTGAGGAGGTTG
TTACAGGGCTGATTCTTAGGTCCCATCCCTCAGAGATTGT
GATTCAGTAAGTTTGAAGGATGGCCCAAAAACTGCATTTT
TAACAAGCACTACATTAATTTTTATGTTAGTGGTCTAAAA
ACCTCCCTTTAAGAAATTCTGAACCTAATGGGGTTAGAAA
TCAAAAGTAAATGGGGCTTAGTTAACCATTGCTTTTACTC
CTTTACTTTCTAGAGAAAAACTGAAAGTACAGTATGTATT
CTCATAGATTAACAGGTAAATAATTAGTAATATATCATTT
CCTTAAGCCAGGCACAGAAAGACAAATACTACATAATCTC
ACTTACATGTGGGAGATAAAAAGGTTGATCTCATAGAAGT
AGAGAGTGTAATGGTGGTTACCAGAGCCTGGGGAGGGGTC
AGGGTGGGGGAAGGATGGGGTGTGGATGTTGATCAAAGGG
TACACACTTTCAGCTAGACAGGAGGAATAAGGTTTAGTGA
TCTATTGCACAGAATGGTGACTATAATAAATAATAACACA
TTGTATATTTCAAAATTGCTAAAGAGTAAATTTTAAATGT
TTTTTACCACCAAAATATGGTAAGTATGTGAGGTGATGGA
TAAGTTCATTAGCCTGATTTACTCATTTTGCAATGTAAAC
ATATATCAAAATATCACATTGTGCCCCATAAATATATAAA
ACTACTATTTATTGAAGTTATATATATATAAATATAGACA
GATAGGTAATATCCTTAGAATTCTCACTAGGGTTAATAAA
AAGCCATTGTTGGGCACTTTGGATTCTATTCCAAAAGTTT
ACTTTGTTCAACTTTCCTTATGCTCTTCCTAACAATATTG
ATTATATCTCTGTTTTATCAGTATTTTAAAGTGATTGAAA
CTATCGGACCTTATCTAGCATCCCAGAAGGCATTCCTTTA
TTTCCCCACTTTTTACTTAAAATTCTATTTCAATATCATT
TGCTGAAATTTTTCTTAAAAAAAAAAACAGGGTAATGTAA
TGGGAAGAGAATTGCAATTAAAATACATAGATGTGACTCA
TCTAATGTGTATGCAATCTCAAAGCAAAATCCTTACCTAT
CACATGAGTGGATTATACCAACTATTCTTTGCTATACCTT
ACAAATTTGACAATCTGTGATTTTCTGTTCTTTGTATTTA
TGTCAAGGCTTTAAAGATCAATTTCAAGTGTTTACATGTA
ATACTTATTTGGGGAATAAAAGTGGATAAAAAAGTTCTCC
TATTGCCAAAAATATTGAGCCTATCTTTAGCAGGCACCTA
GATTAAAAAATAGGAAGGTATACTTTAAATTGACACCAAT
AGGGGAAATGGTATTCTTTTCTGCCTTTTAAATCCGTGAG
TACATGTAAAGTTACATTTCATTACAATTTCAGTTTTATA
TGACTATATCATTGGAATGTTGCTAGTGAAATTTGATGAC
AGTGTAGGCCTTCAGTTCACCTATGAATAACTGAGATGCC
TTAGCTGGATGAATTTTCATTCCTTGTCTACTATTTTGCT
ACTACCATAAATAATGTTCAGGCAGAGTTATGGGAAGGAA
AATGAAAAATTTTGTGCAGTCCTTTTGATAGCATAGATCT
GGAAGTCCCAAAATTGTTCTCCCTTTTTATTATTTTGCAT
TTATATAGCCCCTTACATGTAACTTATATCTCATAAAAAT
GGGAAGCATTGAATTGATGCCTGGGAGAACCCTAATAGAA
TGTAACTCAGAATGAGGCATAGAAGAAAAACAATGTTCCT
TGCTTTTTGGGTTTTGTGTGTGTGTGTGTCATTATGATTT
TATAAGCAAAGCCAATTGCTTTTTGTTGTTGTTGTTTTTT
TCTATGTGTGTACCCATATGCACATATGCAACAAGAAACC
CAGTGACTTCCAGCAAAGGCATCAAATAGCTTATATGTCA
AAGAGACAAAGCAATGATAGATCCTTAAAAGTAGGGATGA
ATAAGAGGCCATGGCTTTCTGGGCAGGGAGTTCTGAATAA
ATGTAATAACAGCAACAGTAGGAGTAGCAACTTCAAATTT
ATATAGTGCTTTTCAAGTAGTAGGAACTGTCCTGAGTATT
TTACACACATTACCTCATTTAATTTTCACAAAATGCTATG
CCCCATAAAAAAAGTATAATATTTCAGTTTTAGCAATGAG
GAAACTCAATGTTAAGGATTAAAATTTTTGGCCACAATTT
CATTATTAGAAAGATGCAGAGTTAGGATTCAAAAGCAAAT
CTGGGGTTTGACCTCAAGTCTGTCTTCTCCATTCAAGTAA
GTAACAACTATCTTCTTCTTTTAGAGGACTTGCTTCGTAT
CTCCCCACTCTCTAACCCAATCTCATACCTTCTCCAGATG
CTCAGTGCCTTGTTTCTAAACTGTTTCTATTAAAAGCCCA
TCAGATTCTGCAGACATAGTAGGTGCTTAACAAATGGTTG
TTATTTTCCTTTTCTCTCCACTATCAATAATTGCTCTTCA
GTCCTCACTCCACTTTCTGTTGTCTGAAGTGGAAGCTACA
TGGCTGAGAAACATACTCCCACTGAAAAATGAATAATGAA
AACGGATATTAATGTGTTATCTTGATGCATTTGAACATGG
GACTCCTGAAAACAAAATGCTCAGTCTAATGGATTCATTC
AAGATTCCCCAACAGGCCAGTGGTAGAGATATCTGGAAGT
GAGAAGTTCTTAGGGTGACCAACCATCCCAGTTTGCCCCA
TGTGAGAGGTTTCCTGGAACATGGGACTTTCACTGCTAAA
ACCAGACCATCCCAGGAAAACCAGGATCACTGCTATGGTT
TGAATGTTTGTCCCCTCCAAATCTCATGTTCAAATTTAAT
TGCCAATGTAACAGTATTGGGAGGTAGAACTTTTGAGAGG
TAATTAGACCACGAGGGCTCTGCCCTCATGGGTGAGCGCT
TAATGCCTTTTAAAAAGGGCTTTCGGGAGTAGGTTCTCTC
TCTTTTCTCTTCCACTCTTCTGCCAGGTGAGGAATAGTGT
TCAAGGTGCCATCTTAGAAGTGGGGACCAGGTCCTTAACA
GACATCAAATGGGCCCATTCCATGATCTTGAACTTCTCAG
TATCCAGAACTGTAAAAAATAAACTTCTGTTCTTTATAAA
TTACCCAATCTCAAAGTATTCTGTTATTGCAGCACAAAAT
GAACTAAGACAATCACTCTATCCTAATTCCTCTAGAATAA
TTCCAATGATATTCCCTTAGGGTTGATCTACTAGTGCAGA
AAGGCCATACATTATTTTATTCACCCTGACTCATATATAT
AAACATTAGCTGAGGAGAAACTTTGAGAAGGATACATCAT
AATACAAATGTGTGAAGCAAAGACAAAAGTATATAACCCA
AAAATATGCTTTTAATATAACTAATCAAATTTCACCTTGA
AATACTCAAGAGGACCCTGGCTATAATCATGAGGCTTCTA
TACAATTACATTATGTAATGAGGGTATATGTTATTTTTCC
CCCCTTGGGTTGATTTCTATGGAACTTGACTTATTCAAAT
ATTCAAAATTTGTTTCATATAGATAAACTTACTCAAAACT
GAGTTTAACTAGTATCACATGTATCTATAGGCATACTTCC
TTCCGCATAGCATGAGGAGCTAATGAGTCCAAGGTAGTTA
TTTACTTTGTCAAAAATGTTCAGTGATTTGTATTTCAAGA
TAAACTGTTAAATTGAAGCATCGTTTATAATTTTACACTT
GAGAAACCAGTTAAGAATTTCTCTATAAGATAGCTACCCT
TAAGGCTTTATAATATCTGTGTCCTATGTCTTCTAGAGAT
TCTGTTTTGACACATTATATGCCAGTAAAAATGGGAAATA
AAAAGAATTTTTTAGACTAAGGAAATAGGCAATAGCACTG
CAACTTTTGTTGAACTTTTTTGAACCACTTTCTCAGAAAA
TTACAGCACCTGATGGCATTTAGAACGTACATTTTTTATA
AACCTAAGTTGCCAAGAATAACAAAACATAAGTATATATG
AGGAAATTTAATGTCCAATTTAAATAATAAAATATGTATA
TACCCTCTAATGTCTTATAAAAAGAATTACATTTTTCACA
AATCTTTTTTCAAGTCTGAGATTCTCTTTCCTAAGTCTAA
TGCTAGTTGGGAAAATATCAAGAAAGATGAAGAAAAGGAA
AAAAATAAGTAATTTACTATTTATCAGTATATTGTATTTT
GTAGCTAAATGATATTGCACCATGGTTCCCAGCTCACCCT
GGACCTGGACATATGGGAGTGTGAGACAGGGTGGGAGCAG
AAGGTGAAGGGAAGGGGAGTGGAGGTGAGCAGGTGAAAGG
AAGGTGGGAAATGTTGTGCTCATTTGGGATCATTCAGGTT
GTGGCACCACTTCTTCCTCACCACCACCACTTCCATAAAA
TACTCCAAATCACCATATTGCAAAGGCGGTTCTATGCTAT
CAACACTAACAGGAAATAATGGGCCAGGGAAGTGGATTAA
AGCAAAAATACGGAGTTTCTTATAGCTAATACTTCTGTGT
ATCATTTTGTGAGAAAATATAGTTATAGTAGCAAATTAAG
TTTTCATCATCATATACTAAATATTATTTACTAGATTTCC
AGTGAGTAATAATGGTTTTTAATTAAACAATAACCCATAG
AAAATTAAAAAGTCTAAAATTAATGGAGTAGGAGCAAAGG
GCAAATGATATCAAGAACCTCTTTTATTTCTGCCGAAAGC
ACCTCTTCCCTACTTTTGATGAGTTAGCATGCCTTATTCC
CCCATTCTGTGCTCAAAGATTGAAGCAATACGGAAGGAGG
AAAATGAATCTCAAGTTAGAGAACCAGTAATACCTTACAC
TTATATAGTGTTGTCCAGATGCTGGGCACTCTACATGCTT
TACCTAAATTAATAAAAATTAATATCTACATCATTAAGTA
CCCACCCCATAAAGAAGATATTATTATTATCCCCACTTTA
CAGACAAGGATATTAAGGCAGCAAAAGCTTGAGTGACTTG
CCCAAGGTGACATACTTAATAAATAGAAGAACTGGACTTT
CAACACAGACATCCTAGTTCCGGATTCTGTGCTCCTAACC
ACTCTCATCTCTCTAAGGCAAGAAAATGGCTATTCACAAG
TATAACAGCAAATTAAGATAGTTAAAAAGTAGTGGATGAA
TGAGCAATCTAAAACAACATGCAGCAACATGGATGAATCT
CAGACAAGATATTAAGTAAAAGAAGCCAAACAAAAGAGTA
CATTTTGTATTATTTGATTTATTAATATATTATATTAAAC
ATATAAGATTATGGCCTGTGTGTATATAGAGATCTATTAC
TATTAATATATATACTGGTATATATTACTACATATACTAA
TACACAGCAATATATTAATACATACTAGTATGTATTATCA
CATATAGTATACTATTAATAGTATATATAGATATACTATA
TACTATTTATGTATATATAGGTATACTATATATACAGGAT
ATAAACTGTATACAGTATATAGACATATACTATATATAAA
ATATATACTACTTATATAGTAAAACATATAATATATATGA
TAGTATATAGAGAATTATTCCATTTATATTATATTATAGT
AAGCAACAAAAAACAGGCAAAGCAAATCTCTGCCGTTAGA
AGTTAGGATAGTGGTCACCCTTCGGAGTGAGGGGTAGTAA
CTAAAAGGAAATATAAGGAGGGCTTCTGGATCTCTTAGGT
CTGTTTTTTGTCCTAAGTATTGATCACATGGTGCGTTAAT
TTGCAAAAATGCACCAAGCAATATACTTATGATATGTGCC
CTTTTCTACATGTGTATTATATTTCAATAAAAGGTTTTAA
AAGGGAAGAATAGGAGCTTTTAGTTCACCTCAAATAAAGC
AGAGAATGGCCCTCTCCTCATTCTTATTAACACTCTCTTT
CTGTCTCATCCTAAGGCAGGGGATCCTAAAGTGTCATATC
CCCTACTATACTTTTCCTACCTTTCTTTCTCTTTTTTCTC
TTTAATTCTCTCTTGTCAAAAAAACTAAAAAAAAAGAAAA
ACTATTTTTAGTTTCTTGTACTAAATAATAATTTGAATGT
TCAGACTCACTTGAATTTAGAGGAAAGAATTACAAATGAA
AGTTAAGAAAGACAAAATTTCTGAACCATCAATAATTAAA
GAAGTTGTCAGTGACTAAAGAGCTTTTCCCCAAATATCAA
GACTGATGTATAAATTCGTCACAGTCTTCCTGTAAGACTC
TTTCCTCGCTAGTGCTGCTACAGCCAGAACCAGAAGGGGG
TGGGAGAGGAGGTAGGGTTGGAAATTGGGCTTTTTCCAGA
GTTCGAAAGAAAAAGAGAAACCCAGAATCCACGATTGAAA
GCTTTTTAAAAAGTATCGAAACTATGATATCCGATTTCAT
GGCTCTAAAACTCTCAGAACATTGGTTTCCAATAGGATAT
ATCTTTCTCCAAACTGCCATATGGGCCTTTTGAGCTCAAG
ACATCTAATAATGAGAAAATAAGAAAGAAAACACACCACA
TTCTCAGAGATTGTTTCTAATGGAAACCCAGTTTTTACAA
CCCTACCACCTGCTTTATGTCATTAATCTGAAGGAGACTA
TGAACAGGAAGGGGGTGGAGGAGAGACATTGCTAATAAAA
TATTTAAGAACATCAGGAAGAGCCATGTCAGGCTTTTAGT
TTACCCAGAAAGAGCACCTTCCTAAAGTATCAGTCAACCA
AGATTTACTGTATTAATGAAATCACCTTCATATTATAAAG
GTAGAAAAAATGCATGAAACGTAGAAAGATAACCTATTTT
TAAAATCTGGAATGAAAGGACAAACTGTTCGAGAAGAAAG
GCAAGGCCAAGCATCTTACTCTTTGTGGCTGCAGTTATTT
ACTTTGTCCTCATCATTCACAGGTAATTGGTACCGAATAT
CAATATCTGAAAATCACCTAGGAGCTGTACTCTAACACAG
ATGGGATTTCCACACAATGTTACATAGGATTCAGTATGCC
CTGAAACAAACAGATGAACAAACAAGCAGGGACAACTACA
TAGTTATGTCTGAACACTACATCCTCCACAATTATTGTTG
CTATAGGAGATGAATGATTGATTGCATGTGATGAAATTTA
CCATCTTTCAAATGTGCATTTTCCTCTTGAACATTGAAAT
AATGATGATCCCAGAGAGCCATGCAGATTGCCCAATCTAT
CAGCATTTTTCTCCGTGTTTGACTTTCATTCCTCTGCATT
TGATTGCTTCTGAAATAATGGTAGCAGAATTGAAAATGCT
TTTTATATTCCCCAGATGATTTTCATTTGCAATAGATAAG
CAAATGCAATTTTCCCTATTACACTAACCAGGGAAAGACA
CCCCCATACATTAGAGCACTCAATAAATACAGGGTAGGAG
ATTCCATTGGGTACACTGGCCCACTCAAAAGAGAAGGAAC
TAAGGGATGAAGTGCAGCTGAGCAAGCAAAGTCTGTTTTC
ATTCACACACGCCAAGAAAGTGAGTGGATATCCTATCTAG
GCATTAGATACGTATTTCAGCCTAATTCTGGGGCCTATTT
TCTACCGAGGAAAAATGGGATAAGCACAAATCCTGAGCAG
TGATTTTGTACTAATTTAAAGTGACATGAGAAGCTTGAAT
TATCTATCATTTCAGTACATTTGAGTTGTTAGCTCTGGCT
GGCAGTAGTTTCCCTACAGTAGGACTTCTCTTCTTACCCT
CTCCTTTGCTTCACCCACATACCAACTAGTCAGCTTTTGA
ACAATGGGAAATTGTTTTCTTTATGGCTTTTACTACTTAC
CACTGACTGCGGAGGGGTCTGTGGAAGAAAATTCCTAAGA
GTTTTGCAAGGAAATGTGAGCCTGTCAACCCAACTGATCT
ACATAAACTCCCTCCTCAATCTCAAATATTTTGCTTTTGT
GTCAGGTTATTTTAAATGAGAAAATAACATGAAGGGAAAC
TGTTTTAAAAGCCCAACCTGAGGCTTCTTTCACTCCGTAT
TTTGTTACTTTCTTTTTTTGGCAAGAAAAACTTAATTATG
TAAAGTAGCGACAGCTCACCCAGATCTTTCACTGATCCAC
AGCACAGATAAGCAATTTTGAGGAAGTTAAATATTCAGTG
AAGACGCTACTAATCACTACCCCAGGAACAGCCCAACAGA
AAGATTATTCCTTGCATTGTGGATGCGCCTGTCATTTGCA
GAGCTTTGCAAATGCTCAGAAAGGCAGAGGCTTGGGGAAA
AACAACACTCAAAGGTGAAAATGTAAAATTTACATTCTTT
AATAAATTGTACCATGATAATAAAGGTGTTATAATATTCT
TAGAAATTAAGGGAGAGGCTAGTCTTCTTATAGTTTTTTA
AAAGATGCATAGGAAATGAATCTTATATGAGATGAAATCT
CTACAAGTTAAACCATTTTGCTGAAAAATATCTGCGTATA
TATTATACAATACAGCGTTACTTAGAAATAATAATTAATG
CCTTCCAAGAGCATTTCTAACTAAGGCCAGAAATCCTTTC
TTCTATTTTTGATAAAACTCTTGGCAAACATAATCTCAGG
TTGGTACCTACATGCACACTACCTTACTTCGTCACATTAT
ACTTGGACTATAAATTATTATTAGAAAAACTTCCTAGCCT
TGAAATTCAGTTTGTTCTGTTTCGGTAATTTTGTAGTTTT
TTTTTAAAAAAAAAAGCATCCACACCTAAACTTAAAACAG
AAGAATAAAATTTAAAAGTCCAATGAAGGCATAATGAATT
GAATAATAATATACATAATACATGAATGAATAATCAAGAT
ATTCAAATATGTAATTTAAGCAATACTACTATAAATTTTA
TAATTTTAGATGCCCTTTGGTATGTCTAAGAATAATTAAT
CATATATTTGCAGCATTCACATCAGACCCTTCCTAGACAA
ATTTTTGATATTAAGTTTCATGAAACGTTATGGGTTGAGC
TTTAACCATGTTTTCAGGGGCTCAGGTTTCCATGATAAAC
TATGGCTCTGAGCTGTGGTTTTCTCGTGGACTTCACGCTC
ATTCCTTGCTCACCTACGCCAGGCAACCTCTTGTCTCTGC
TCTAAACTAGACATGGAACTCATTTTCTTTTCACTGATTT
CCACCAGCAAAACAACTGCAATGTTACTGAAAGTTGGGGG
AGACAGAGAAGCTTTACATCCACAAGCACAAACAACTGGA
AAGCGAAAATTAGAACGTCCGGTTCTAAAATGTGCTTCGG
CAAACAACAGTCCTTTCTCACTTAGCTTGTTCCATTCTCT
TATGGGTGCTCCCTCCTTCCAAATTCCTAGTCATTTCTTC
TGCAGAGTGGCTTGGCCTCCTTTTTTCCCCTTTCCAGACT
TGCACTGCAAGTTTCCCTTCCTACCCTCAGAAAAATCAAG
ATTTTTTTTTTTTTTGGCAGAAGATGGTTCTTACCCAACA
GAGAATCCAGGTGTCTGCTTTTAAGATAATTACGTCACCC
CATATTTATCTCATTCAATCTCAATAGTTCCTTGTTTTAG
GCAGAACTGATACTGTTATCATTCTCATGTCACACCCAGG
AAACCAAGGTTCAGGAGCGTGAGATGGTTTGCCAGGGCCA
CCCAGCTTAGTGGAACCAAGCCCAGAACTCAGGTCACCTG
TGTCCTGGAGCCCCACACCCCCGCCCCCCTCCCCCGCCGC
CTCCTCCCAAGCCAAGATCCTGTTCCTCAGTCAATTGTTC
TTCTCTCCTCTCCCTCAGATAAAGATTGGGATTCCTCAAA
AAATATGTCATGTGTTATGTGCTTAAGAAATGTAACAAAG
ACTGATCAGCTCAGTCGTTTCCAGTGTTGTCCCGGGACCC
CCAGTATCAGCATCTCCTGGGAACTGATTTGAAATGCAAA
TTCTTGGGCCCACTCCATATCTGTGGAATCAGAAACCCTG
GTTTGGGGGCCCAGCAATCTGGGTTTTAACAGGCCGCAGG
TGATTCTGATGCATCCTAAATTTTGAGAACCACAGGACTA
GCTCTTCATCAAACCAGTCTCCTCCTCTTCCTAGAAGAGA
ACTAGACTACTTTTCCCAGACACTTTGGATGTAGCCAATG
GAATATGAACAAAACCAATGTACAATTTCCAGGTTTGGCT
TATAAAAAGCTTCCAGGCATGATACTCTGTGACACTCCCC
TTCCATTGTGTTGTTGCAAACAAAGGTGGTGACCCTGAAA
GGCAGAAGATGGTGAAGCCCCAGGATATGAGAAGGCTGGA
TCCCTGAAGTGCTGCTTACAGGAAAGCCACCAGTTAATCA
AGAGTACCCAATTTGTATAAAGCCACTTGAGGCTTGACAT
TTATATGTTATAGCTGCTAGCATTACCCTAACTCATTTAT
AAAAGGGTTATTTTGAGTGGGCATAATTTCTAGGATTCTA
AGAAAGAAATTAAGATATGTAGGAAGTAAAGCTACCAACA
CTAGCCTTATTTGCCTGTCTCCCAAAGAAAGAGATCAGAG
AAAAAATTCCTGGGTTCTAACAGGATCAAAGTTGACATAT
GAGTTCCAACTTGCTGGGGAGCGAGGGGGACAGGAGAAGA
CAAGTAAGAAGAAGAGATGCTTAGGTGCTAGAAAAAGAAG
TGGGCAGAGGCCTTAATAACAAGAGCCCTATGTCATTTCT
CATGTGAATTCCAGAGCTGTCTATCCACCAGGGATGGAAA
TGGAATTGTGGGAATAAAATTCTTTAAAGTCAAAAAATTT
AGAATTTGGGGCTGTTCTGGACACTAACAATTACCAGGTA
AATTAATTCATTTGTAGAGATTTGCCCAGGATTCTTAGTG
GTAAAACCAAGCCAAGAACTCAGTTCTCCCAACTTCAAGT
TCAGGATTCTTTTCTATCATCTAACATTTTTACCACTTTT
TTAAAACTTTAAGGCACTTTCTTATAAATATCATTTCCTT
CTCTTATATTTCACACTCAGAATTTACTAGAGAGGTTAAG
TACACTGAACTTGGCTCTACTGTCAATGTTTTAAAAATTC
TGACAGCTTTATTGACTAGATTTCTGCAATAATAGGGGAT
TCATTTGTCCATGAGAAGCTACAGGTAGAGAAAATAATCC
CCAAACTCTCTTTTTTCATGAAAGAATGTGCAAAGCCCAG
ACAGGACTGAGAAATGGAAAGGGCTCCTGGGCCTAATGGA
ATGCTCACTGAGATCTATTGATTCTGATGCAGCACATTGA
TTGGCCATCTAACTCCACACTCTGTAATGCCTAGCCGAAA
GAAAAAGTATGGCAACAGATAAAAGATGTCAGCAATGTCA
CCAGCTGTGATCACAACTTTCCAAAAGGGACTGTGACAGT
TAGTGAAGCATCTCTTTAACGATAGTTCCCAGGAATATAC
TGTCAAGTATTTGCCTCAATAAAATCAAGGATGGCATCTC
AGATATTTCCACTTTAGAGTCACATGCAGTTTTGGTATCT
AGGTTCGTTTGTTTACATACTCATTTACATTGTTATTATG
TATTGCTAACAAGAAAAGTTAAAGAAATAGAGGCTTTTAG
GAAGTCCTTTACTATGATAAGGCTTTAGTCTATCAGGCAT
CTAGGCTTCCAACTCTATAAGGGGCTGAATAGATAAAAAT
TAAACAGATAATGTATTGTAACAGCAGCATGGTATAGGGT
TTAGGCACACGGACTTGAACTAGAATGCCTGGCTCAAATC
CTCATTTTAGCATTTAATGGCTCTGTCTTTGGGAAAGTCA
TATAACTTATTTGTACATCAGTTTCTTCAACTATAGTATG
GGGATAATTAATAGTATCTACCTCATAGGACTAAATTAGT
TTGTATTTTTAAAGTGCATAGAATAGTGCCTGGCACCTAA
TAAGTGGTATCAAAAAGGTTTTAAATAACACACACCTTGG
CAGCTGGGTTAACCTGGGGGCACATCAGATTTTATTACTG
TTTAAATGCTTCTGGGCAGACAGTGTCACAGGATAAACTG
ACTCGGATTCTCACCAGGTAAAAAGACAGGAATGGCCCAT
TTGGTTTGTCAAAACCAAAAGAGGTATCTTAATGTTTTCA
GAAAAGTCTTCACATCCTACTAATCTCCTCAAGTGAAACT
GTGGAAACCAAAATATAATTCATTTTTTAAGGTCTAAAGA
TAAAAAATATGAGATCAATGTCCTCTATTAGTAGAGACAT
TTAACCTCAGGTTAGCTAACCTCTGCCACTCGGTAGGCTC
CCCCAACCACCAGTTATTGTGTATTCAGGGAGTGCAAACC
AATTAACCTGAGCAGACAAGAATAAAAAGATAAATCCCTG
AAAGAGAAGAACCACACAGTACTCTCTGAAATGATTATTT
CCTTTGTGAATTGTAATCTTTATTGATTCTCTCATTCTCT
TTTCTCCTAGTCAGGATGGCTAATAAGAAGTTGACCATAT
ACTACTTTTCTATAAAGCTAAATGTTCTTAAATGATATGA
GAAATAAACAGAGATAATATGACTATATTAAAATAGCAGC
CAGAATGATATACCTCAAGGAAGGGAATAAATAAAAAATA
TGATGAGAAATGAAAAAGAATGAGAGATTAAAACAAAAAC
CAATTACCCAACTAGAAGGGGAAAAAATAGGAACAGCTAC
ACAATTTGTGGAGCCCAGTGCAAAATGAACAGGCAGAAGT
CCTTGTTCAAAACCTATTAGAAATTTCAAGATGGCAACAG
CAGAACATTAAACGAAGCGTGGGCCCTTCTACGTGTGGGG
CCCCACGTAATTGCACAGATCTGCGTGCCCATGAAGCCCA
CCATGGCTATGAAGACATGAGCTTACAAGTACAATGAGAA
AAGATAAAGATAAGCACATGAATTCAGATGAAAGTCTAGA
AACATTTAAGGGAATGGATAAGGAAATATTAGAAGGCCTG
ATAAAAGAGATTAGATTAAATGAACGAGAGGGAATAGAGA
AGAGTAGGAAATAAAGATGAAGAAGTGAATAGATAAGAAA
GACCGAAGTGAAAAGACAAAACTAAGTCCACTCCACCTGC
CAAAGCCACGTTAAAAAGATGGACCAAAAGAAGCAAGTCC
ATATCTGAGCTTCCAAATCAAGCAACCAACAAGTTGGTAC
TGTGCACCTTCAAGCCAAGGAAATGACGATTCCAGTTACC
CAAGGAGCCTAATTAAAAGCAGTGGAAGAGGGATTGTGAA
AGGGCAATGACTAAGTGTTATATAAAAGTTCTTTCAAAGT
CCTTTGAGTAGCAAAACATCTAAATGTGGTCAACCTATTT
TTTAGAATAAAGAGGACGTCTGACAATCAAAACCATACTA
TCATAACTAGCTTTTCAAAGGACAGAAGAGATAGGGCACT
TGAACACGAACAGACAAAATGATTCATTATGAAGCACTGC
TTTATGTTACACAAAAATCAGGAGTTAGATAGCTATTATA
TATGATCGCTAAAAAGGATTGCCAGCCACTACACACAGCC
AAGAAGAACAAAGAACAAATTCACAAAGCAGTTAGTTCAT
ATTTCTATTGTGAGCAATAATCAAAATAATCAACTGCTGG
TTAAAGTGCATGCTTTGATATTGAAAAAAAAAATTCCAGT
GTATACATGTGTATCAGATGAGTTAAGCCGTTCAAATCCA
TTATCTTGAAAAATGATACTTGCAGCTGTTATTGAGCTGC
AATTGCTCAAAACATTTTTCTTCATGGATAATTTTTAACC
TATAAGAGGTTTGGGTTGTTTGGTTTTTTAAAATAAAAAT
CTGGAGAGTAAGCTGGATCAAAAATTATAAAATTAAGAGA
GTAGTTTTCTTTGTGATTCAAACCAGTTCTGAAGGTAAGA
CAAAAAAAGAATTCACAAAATGTTTAAACATGATGACAGT
ATTATGGAATAAGCAGATGGACTGTCTTGCTTAACAGGCT
TGCAAATGTATAAGTCTATGGAATCAAAGAAATTAGAACT
AAAACTACCTTAAAGACTATCTAATCTGGCTACAGCTTCC
TATTAAATGGATGAAAAAACTGAGGCCCCAGTAGGTTGAG
ATTTGCCTGAGGCTATACACCTGGCTCAGGGAGAGGCACG
ACTAGAACTTAGCTCACGTTTTTTCTCATCCAGTAGTCTT
TCCACACCACCAAGAATAATTTCCCAAAACCAATGACCTT
CTAGAAAGTCACTGAGAACCACAGGCATCATCCACAAACA
TGCTGACTCGTTACCATCTCCAAAAGGCAAGTCAGTCAGT
CCTGGTTGTCATGGCAATAACTCTTCATACTCACAGCCTA
GTGATTACAAATGTAAAATGCAGCCGACCCAGACAGGAAT
AAACCTTATTAAAACAACATTCTAAAAATGGCACTGCTTA
CCTGGTTTGCCCATTCTGAGTTCCAGAATCTTGACTGCAA
TTGTCATGTAAGTTCAATTCAGTCCAGACATCTATATTTA
ATAGTATTGGGAGACAGTCTTTGTCTTGAGACTTTAGGGG
GAAAAAACCAAAAGTAATTGAGAATAACTAAACCAACATA
ATCGAAATTGAAATTTAAAAGGTTACTATATATGCATTAG
CATAATTACATACAAAAAAACTAAGCAGTGAGGTTCTAAT
ATTAAATCCCCTTGCTAGGAATTAATGAAGCTCTTAGCCT
CTTGCCTCTGTTTTCTTCTTTCTGTGAGTGTCCATTTTTT
TCCTGACCCCATGCTGTTTTTTCCCATGTGACTATGTGTT
GTTGTGACCAATATTTTGTATGACAGCACTAATACAGGCT
CTATGTCTACAATCACTCAGAATTAAAATTCAAAATGCGT
CATGTTTCACTGTTTCCTAAGGAGACGTTTTGCCCTCTAC
ACTGAAATCTGAAAACGCAATGCCTATAACCAGCCACTAG
AAATGTGTTTTCTATTCTAACCTGAAAATTTCATTCTCTG
AGTTTCTACCCAACTCCTCCTGGTGATGAGAGAAATTCCC
AAGTCTAGTCCAATCTAAAAACTGATCCCCCATAGGACAG
AAGCAGGAATCCTATGAGACTCCAGCACAACCTAAAATTT
AATCCTTTAAACATTCCATGATACACATAAGTGGTCATCA
AACATTTCAAGTATTTATGCAATTGTGTGTCACAGTGTGA
TCTTTACATACATTTTCTCAGGGCACATTAGTGTCTAAGA
GCTGGGCATGCCACGTTGTGTTCTACATCACCACACCAGC
TCTCAGAAGACAACAGTTGATCGCCACCTAAAATCTGAGT
TTCCCGAGCCATTCAGTATCCACAGGACTGACATCTTGTC
ACATTTCCTAACTAACCCATTTTCTACCCCTCCCTCACCC
ACTCGCTGTGCTTGCAGAAACTTCAGATCTATGACCAATA
AACCTGCTCATACACTCCCCTGTTCTTTGAATGTCCCTTT
GCTCCTATGCTTATCTAAAATTGTTCTCTGCAGCTGCTCC
AGGGACAGAAAAGGAGTCTGATATCCTTTCTGATCCACAT
TCTTGCTTCTAAACCATTTATTTCTCCAAAAGCTTTCAAA
ACCCACAGCTCCTGTGAAGTTCTGCCATTTTGCTATGCCA
CCTACCCCCTTGTTGCTCTCCTCTAGGGACCTCATTTATA
GGGACCTCCCATTTATAGAAGACATTGCTACCTGACTCCC
TACATTCCTTTCATCCCTACACCATTCATCTTTCCTCCAT
AATTCAGCAACCATATGGATGACTCATCAAAAAACCTTTC
TTTACCAGTTCTTTGATTTCACCTTCATACGCTTCTCTTC
CACCTTAGCCATCTGTTCCTGTTATGACAACTGAGACCTT
GTTATTGCCAATAAATGCATCACCACCAAAATCGCCATTT
GAAACATCCCACTTTAATCCTTCTCTTCTGTCTCACTCTA
GAATGTCTACTTCATTAATTCTACTTCACTCTGATCTCCA
TCCACGGCCTCATTACTTTTCACCCCCTCCCTGTTTTTGC
TTTCCTTTTCATTCAAGCTAGATCCCACAGTTCATGACTA
CACTAAGGTCACCAACAACTTTTTGTTGCCAAATGCATGC
TCACCTTTTTTTGTTCTTATTATATGTCTTTCTTCAGCAG
CATCTTTTGATTATTACATTTGGTCCTGCACTTTTAAATA
CCATCTATGATAATGACTTCCAAATTTATACCTAGGTCAA
AATCCAGACCTCACCACTGCCTACTTGAAAACTCCTCTTG
AATGTGTAATAGGTATCTCATGAGACAAAAACATAGCTCT
TCCCCCAAGTTTTTCCCAACTCAGGAAATAGAACCAAAAT
CCACTGAATCATTCAAGCCAAAATCAATGACTCTTCTTTC
CCCATACTTTCTAATCCGTCATCAAGTCCTGCAGGTGCTA
GCTCCAAAATGCATCTCAAGTCAGCTCACTGTTCTCCATT
TGTACTACCGCCATATTATTCCAGGGCAACACCATCTCTC
CCCAGCACCATTCCAGAGTCTCTGAATTGGTTTTCTGTTT
CATATCACTCCCCCAACACCAACTACCCATACTCCATAAA
ATAGCCAGATATTTTAAAACATAAGTTAGATTATATTATC
CCTTGCTTGAAACCCTTCAATGTTATCCCCTTTGTCTCAG
AATAAAACCAAGTTCCTGACCATAGTGTCCCTTTCTTCAA
CCTCACTCTACACAATTCTCCCCCTCAACCACAATGGTCT
AAGAAAAGTCTTCCTTCCTGCCTATCGTTTGAACACACCA
AACCTTTTTCTTCTTGGCCTTTGAATTTGCTAGTCTTTCT
AGTTTAAATGCTTTTTATCCCTCCCCTCTCCTACCCCCAT
TTCACTCGACTGATATTCTCATTCTTAACATTCGGCATAA
ATGTCACCTCCTCAGAGAAGCGTTCACTAACCTACATCTA
GAATGGCTTCCCATAGCTATTGTCTATCTCATTACTGTTT
ATTTTTCCTAAACCCTAATTACAGTCTGTAAATCTTGTTT
ATGTATTTGTTTAGTTTTTCATTGCCTTGTCTTTCTCATT
ACAGTTTAAGTCCACTGATGTCAGGGACTCTGACTGTCTT
GATCACAGATGAATCTTCTGGATCTAAGGCATTGGCACAG
TGCAGGAACTCACTAAAGATCCTGTGAATAAATGAAGGTA
TTTTTACCTGATACATTTCATCTGGAATATATACATTGAG
GATATTTGAGGGATAACTGGGGATATGGCTTAAATTTTTC
ACATACTTTGTTTTCAGAATTATGCATTCCCTCTGATTTT
TAAAGTTTTGTATTTAAATATAGTTGTAGTGTTGTTTTTT
ATTGTTTTGATTTTTTTAAATTTAAGAATATTACAGGGGT
ACAAACGTTTAGGTTACATATATTGCCTTTGCACTGCCCA
AGTCAGAGCTGCAAGCATGCCCATCCCCCAGATAGCATGT
ACCACACCCATTAGGTGTGAATTTACCCAACCTCTTCTTC
CCCTTCCAACCTGCCCCACACTCAATGAATGTTACTTCCA
TTATGTGCACATAAGTGTTGATCAATTAGTACCAATTTGA
TGGTGAGTACATGTGGTGCTTAGACAAATAAAAATTATAT
ATTGTGGTGTACAACATGCTTTGAAATACATATACATTTT
GAAATGGTAGATAAAGCTAATTAACATAGATATTACCTCA
CATGCTTATTTTTTGTGGTGAGAACTCAAATTCTACTCTC
TTAGCAATTTTCAAGTATACAATATATCAATATTAATTAT
AGTTGTAGTGCTGTTAATGGTATCTTTATTTAGCCTGTTA
TTTGCTTGGAATGTTTGGATATTTTTACTACCTACATTTA
GATAAGCATTTGATAACCCAAGCAGGTTATATAATACATA
AATATAATAATATTAATAACTAGCATTTTCTAAGAGCTTA
CTATGTGCCAAACCCTGCTCTAATCTCATTATGTATACTA
AACTAAAGACACAATTATTATACATATTTTATGATAAAAG
AATTCTTATATACCTTCTGATTTGAAGTGGTCACAAGTAA
GGGAACATTTTGTAATTTTCTCCTTTAGGACTCAGTAGTA
ATAATTGTTAGGAATGACTTAAAAACAGTACCAGCATCTC
TTTTTCAGAATAGCACAAGTTGAAAAGGCTTTCCTGAATT
TGAAAAGACTTCTGTCCTTGGCATAATGAAACACATAATG
TGTTTAAACCAATAAAACCAAATGTTTAAATCAAATATTT
AAATGTTTATCTACATGCCTTTTACATCTCTATGTGTAAT
AAAAGAAAGCATCTTTTGCTCAGAGGCTTCCCTTCCATTT
CTCCTGGGTCCAATGTCATGCTGGCCCATTTCACAGATAA
GACAGCTGGGGTGGACAACAGCAGCTGATGTGGTACTGAT
TACTTTTGGACACTACACATTGAATACTTACTTTAATAAA
TGATTCTCCTGACTCCTCCTGAGTCTGTGGTTGGAGGGAG
CTATAGCTGCCAGCAAAGTTGGAATTAGACTACCTCTTCC
TTGCTTTTCCACTTCAATAGTAACCATGAAGGATGAGGAT
ATGATAAGGAGAGAGTCAAACTCTACTACTTATATGCAAT
TACATTTTCTGTTTTATGAAACATATGCCTATATGTTTTC
ATAATACTACTGGGTTTTTACATTTTGAAAGAAAAACGAT
TTTTATATTTTTGAATCTTCCCAAATGGTCTTAATTATTA
TGATTTTAATAAATAACTTTGAAAGACTAACAAACTAAAT
TTATATTACAATGTAAAATTAATAAATGTGAGGGGAAAGA
AAGAATGCATTTTTGAGTTTTTGGGGTTTTTTGGTACAGA
AAGAAAACTGTCAAAAAGCATCTGGATTCAGCAAAGGAAC
ACTGGCAAAGGGGCAGGGTGTCAACAACCCCACACCTCGC
CCTAGAGCATGTCCCTTATCATCCTCAACCCTGAGCCAAA
CGTTCCTAAAGCATCATTGTATTGGCCCTTCGTGTGCACC
ACTACAGATCTTCTTAGCCTGCCTCTAACTTCAGCCATCA
CTGCAGCAACCAGTTCTGTGCAGAATCCCATCAGCTTCCC
AAAATGTAATTAGGATATCTTGGCCTACACTTTTTACCCC
AGGGTTTTTCTGAACCTGATCATCACTCAGGCATACACCA
CCTCAGGGGGAGCACAGTTAGTGCCTGTGGGGCTACCATG
GACCACTGGGGAGCAGAAGGTAATGTATAAATGCTTCCAT
CTCTCAGTCCCCAGGTGGGACAACTCTGAAAGATACTTGA
TAGGCGCCTCAGAAGATTCCAGCAAGATCAAGCACCAGTC
AACCCACAGCAGTGGCCAACTTGGTAACTCATCCTTATTT
TGGCATTCTCTCCTTTCCCATTTTGTGCCCCTAGCCCTTT
CCCCCCCACACACCCCCGCCCCTGCAATTAGTCCCCAAAT
GAACTTGTGTGCAAGATTTGTCTTCACCTCTGTTTTCAAA
GGAAACCAGGCTAAGACATATTCTTTCATTTAAAGAATTT
TAGGTTGGAGGAAAAGATTAAGTTATTCAACTAATAAGTA
ATTTTATATGCAATTTTATATTTATAATTAATTAAAAATA
TATTACAAAACAAAATGCACATTTTACATTTATTTGTATC
TTAAAACACAAAATTTTAAAGAACTTCCACACTTTCAGAG
GTCGACATAGGAATGCCCTCTCAGAAATCAAATATTTACT
GTAGTAGATGCACACAAGTGTAACAACTTATGCTGGTGCC
CTCAGTGTCTATGGGCCAAGTTTCACCTACCTGTCTGAAT
CTCACAGCCTGAGGGCTTTTCTCTGAAGCTTCTGAAAACC
TGAACTGCCCAGGCAAATAGTAGTCCAAATGTTTCTGGAA
TTAATCCCTCTGGAGCAGCCCTCAACAAATGACTGATGGG
AGTGGGGGGTTAATACTCAGCTTGCTAAATAGATGACAGA
TAGATAGATAGATAAACAGATGTAGACATAGATATATAAA
TACAGATATTCCTCAGGCCAATGGCCATTAGTACTAACTG
TTTTGATAATGTACCTTATATTGGCTGCCTTTCCTTCCCT
GTCTCACTTCCCTACTTCCCTATTTGTAGGGTGTTTTCTA
CATTTCTAAAATAAATTATTTTGCACTAGGAATCTGTCTC
ACAGTCTGTTTCTGCGGGTACCCAAATGGAAACAATTTTG
TTGGTATAAAAATCTGTAAAGCACTGCCCTAGGTCATATA
CAATGAGAATACTATTCTCTACAAAACTGGTTCAGCACTT
TTACCCAGTAGTGTTAAACCAGTTTAAATGATATCTAAAA
ATGAGAAATCAGACCTTAATCCACAATAGGATCTGTGAGA
AGAAATTCAGTATGCATATCTGTTCTTAAAATATGCATGC
CTCGGTGCCCATGTGGCTTAGGGCTAAATCGGGGTGAGGT
TTTTTAATTGGTTTTGGTGGGTTTTTTTTTTTTTTTTACA
ACTTAGCCGTAAATTTTATTCATACTCCTAAAAACTACTT
GTTTCAAAATATTTTTACCAAAATAATATGAACTCTATTT
TCTTCACTGTAGAATAAATAAGGAATAGCTAAATTTGATT
GCAGCCACTTTCTCAATCTTTTCAGGATAGTCTCTTCAAA
TGTCAAACTGTTATCTGAGGCATGTATTTTTAACATTCCA
ATATCATAGTGAGTTGCTTAAGATCTCAAGCCTCACCCTT
CTCCACAGACATATCATTTTTATGAAAGATAAAACTGAAT
CAAGGAACTTTCCTGAGGGAAGGAGATGGAGGAGATGCCT
GGCCTAGGTTTATGCCTGCCCAAAGTGAAAAGGAATATAT
AGTGTCCTCTTTGGAAACTGTCACATTAAATTTGGCTTTA
ATGAGTTCCTCCTCATTGCCAGTGTGTAGACAACATTATT
CTTTGAAAGTGTTTTTCATCTTCATCCTAGCCACATCCAC
AGACTTCTCAGATTCTAAGAATAAAGAACCCACATGAAGC
AGCCAGAACAGGAGGGGAGAGATGCCAAAAGAATGAATCT
TCCAAAAGATCTTATCCAAATCCAGTGATTTAAGATGGAC
TTGGATGATGGGATGGGATGGAAAAATAAGAAGAAAAAGT
TACCATTACTCATTGGAGAGAAGGGACTATCATATGGATG
GTTCTGGGTAAATCTCTAAGAAAAATATTTACAAATATTT
ACTGGGCTCCTTCTATGTACTGGGTCTTGTACTAGCTCCC
GAGAAATCAATATTAAATAATTTATATTTATTTAATAATC
CACAAAAAACTGACACCTTAGTGTACAAGCAGAAAAAGCA
AATCCAAGATTTCATTATAGTGCTATAAATGTGGCCACTG
AGCTCTTTACTTAGGTACTACAAGAGCTCAAGAAGGGGTC
TCTCAATGAGCCTGGGGATTCAAGTATGTGAGATAGACTT
TTTCCCCACCATATCTGTATGGAAAAATCCACTCTCCTGC
CTCCAATCCCTCCAAAACTCATAGTAATTTAAAGAGAGAA
TTTTTTCATTCTTTATCAACATAGTTGAAGTTGATAATTA
GAATTGATATAATGTGACTAAAATAGAACATTTAACAAGA
GAAAGTAGGATCAGATAATATAACCTCATTGCCCTTACTG
GGATATTCTTACCTTAAAGTGTGAAATTTGACTTATCTAT
CCTAGCAACGACTTTTTTTTTTTTATAGACTTAGCTTAGT
ATTTCAGAAATATTAGTGAGAATACTGTTCTCTTAGGTTC
TGCTTCTCCTTTGCCCCTAGTTCACTGAAAAACTGATTAA
CTTCCTTCCTTGTTTAATGCCCTCCAGCTCAAGCATAGCC
TTTCCCTTTAATTCACTGGACTCTCTGAAGGCACAGAGGT
TAAGCCATGACTTTTAACAGACTCCTTGCCTGGTACTGTG
GGACCAGTTTAGCTTATCACTGGATCACATAAGTGCCTAT
ACAAAACACAGCACCAGGCACCAGAGGTAAAGAAATGAGG
GAACCTTCCACCACATGATCTAGAAAGACAGACCCTTAAG
ACGTGTTTTCCCACAGTGTAAGGGCTGTGCTATGATGGAG
GCATGTGAAAGATGCCAGAAGAGGAACATGGCCCAGAAGC
AAAGGGCAGAGATGACCATGGAAGTTTTCCTGCAGGAGGT
AAGACTTTAAAAGGAGTTGAAGTTAGCTGACCATAAAAGC
GGCAAAGAAATTAGCGATGAGCTGCATTCCTTTCTGTCTG
GAAAGATTCCCCAAGAACCTTAGGTGAAAAGTAACATAGA
ATTGGAACACAACTCAAGTGACAACGGCCAGGACTCCATG
CAATCCCATGAACATTATGAAGGGGAGAGGTGGCCATGAA
GCCCCAGAATACCTAGGATGGATAGTCTCAGTCCAAATAT
AATACATTTCTCTACTCAGTTCTACCTGGGTTTTACCACT
TGCAGAAAAAACAAAGGTCCTGAGAGGTTTAAAAACCTCT
TGAGAACATGAAGTTCCAGCTGTCAACATAATTTACTAAT
TCCACAAAGGACAGCGAGAGGCTTTGCAAAAATACAGTAT
TTAGAATTTTACCTTATTAAAAACTAAAAAGTAGCCTTTT
ATGCATAAATATGCTTGCCCCACAGTTAAGGGAGGAGCTT
GATCCACAAATGTGTACATATGTTTGCATACGTACATAGA
AGTGCTTGGTAATTTTTTTTAAATGTTAATAACACTCTCT
CTCTATATATATATATAAAACACTCTCTCTATATATAAAT
ATCTTGTGTTTTAGGTTAGTTTTTGCAAGTTAGTTATTAA
ACCAGTCTTCTTTTGTCATAGTCAAGCCTAGGGAAAGTAC
AGAGGGTCCCTGACTTACAATGATTTGACATCATTTTTTG
ACTTCATGGTGGTGCAAAAGTGATTCATATTCAGTAGAAA
CTGTACTTTGAATTTTGAGTTTTGATATTTTCCCAGGCTA
GCAACATGTGGTACAATGCTGGGCCAAATCATCTAATACA
AAGCTTGTTTTATAATAAAGTGTTAAATATCTCATGTAAT
TTATTGAATACTGTACTGAAAGTGTTCTGAGCACGTTTAA
GGAAAGCTAGGGTAAGCTATCATGTTCAGTAGGTTAGGTA
CATTAAATACATTTTTGACTTACAATGTTTTCAACTTACG
ATTGGTTTATTGGGACATAACCCCATCATAAGTCAAGGAG
TATCTATATAAAGGTGAAGAGCTTTGCCTCCTGAGTAAGA
ACAAGACACACAAGAACCAAACAAATTATAGAAATGGTAG
TATGCTTTCACCTCTTCACAGGCAGTAATTGCATTTTAAT
CAACATGTAATATCTAACTGAAAACGACTTACAGTCCCAC
ACTGCAGAACGATGTTTCAGTCAGCAATAGACTGCATATA
CAATGGTGGCTCCATAAGATTATAATGGAGCTGAAAAATC
CCTATCCCCTAGTGACATCATAGCCATCGTAATGTCATAG
CTCAATGCATTGCCTTTTCTATGTTTAGACATGTTTAGAT
ACACAAATACTTAACCATTGTGTTACACTATCCTATAGCA
TTCAGTGCAGTAACATGCTGTACAGGTTGGTAACCTAGGA
GCAACAGGCTACACCATGTAACCTAGGCAATACCGTCTAG
GTTTGTGGAAGTACGCTCTAAGACGTTTGCAAAATGACAA
AATTGCCTAACATTGCATTTCTCAGAATGTACCCCCTTCG
TTAAGCAAAGCATGACTTATATTCTTTTCTTGGCAACTGG
AGACTGAAAAGGATTCTAACATGAACACTTGTCATATGCT
TCTCCCTACGGTGGGAATCAACTAATGTGTGGTCTTCAGC
CCTGATCCCCTTTACACTTAGTCATGGGGTTTATCATTTA
AATAAAAAATAACAAAATCAAAATGATCTGGCACTTTTAC
AAGAACATTCATCCTCAATAGCCTTCAACAATGTTAATGA
ATGTAGAGGAGTCTCCATTCTGTGAAAGAGAGAGAAAATC
TATGGGGAAATGTCACCCATCCTGAATGGGTTGGTGGAAA
GCTGCCATAGATGGGCAAAGTAACATTTTTAAGATGCTGC
CAAAATAAAATTAGAACTCAATAACTTTGACCTGAAGAAT
TTGAAAACTATCAATGGTAATAGAGTTAATTAGGTGCTTA
ATGCAAAAGATGAATACGTACTTATATTTAATGCCAAATA
AAGTGAATACAATCGTCATCTAGGAAATAGTATATATCAG
CCTCATAAAACTATCAAGAGAGTTCCAAGTCAACAGTTTG
ATTCAATAGGCATGAAAACCAGAAATTTCCCTAAAGTGTA
GTTTTATCATCAGCTCTCATCAATTTGCTTTAGAAACCTG
CTAGCTCTTGTCAAGTTAATTCCTCTTTAGCTTCATGTTT
TGTAAGTCATGCTTGGTTTTACATTTTACAATTCATGTTT
AGTTTCAGCACAATGTTATAAAAGGAAGTAATATAATTAA
AGCTCTGGACCAGTGTCATACCCAGGTAAAAGATCTATTC
AAAGTACAAAACAGACCAATGAATTCTGATGTAAAAGGAC
ACAAAAAGTTCACAGATATGGCCACAGGTTCCTCATTACT
ACTAACCTTTAAGAAACTTCCATTTGTTGAGTGTGTACTA
TCAAGGAAAGAAATCCATGATTAACTGAAAATGCTATTAT
AATACTCTTCCTTTGCAACCACATATTTGTGTGAGGCTGG
ATCTTCTTCAACCAAATAATATACAGCAACAGATTGAACA
CAGAAGCAGATATAAGAATTAGGCTATCGTTAAACCAGAC
ACTAAGAAGAGTTGTAAAAAATGTGAAGGAATGCCACTTT
TATTACCATACTTTTTGTTTAGGAATAGTTATTTCTTATA
ATAATATTTACATCAACGTATAATGATTTTATTATTTTTA
AATAAATTAGCAGATATTCTTAAATTTCCTGTTTAAATTT
TTATTGTGATAAATATGAATAGATATAACTCACATAAGAA
AAACTCCTTGGGCTTGTTAATAACTTTTGCGTGAAAGGGT
GTGGGGATTCTGCCAGCTGCTAAGTATGTATATTGCAATT
ACACATTCAGTAACTGGGCAAACAACCACAGGATGGGTTC
AAGGACCCACTGGAGCTATAACGAGACGGATCTGAGTTAC
AACTCCACTGATCACCTGACCTCCATAAGCCCTTGCTCTG
ACTGAAGGGCCACAGTAACATTTTGGGTCTTCTGGAATCA
GTGTTAGTTTACGGTCAGTGTCCAGTAGTTCCCACAAAGT
GTGATTATTTCCTCTTCCTCAGTGTAAAAGTACCCTTGTA
AACGCCACAGGTCCCTTCAGTGAAGGCTGGGAGAAAGATT
AATAGTATACATTTTCAGTAGTGTTGAAGAGTCCTTCCTC
AAGGAGACCCAAACTTCCCTTCATTCAAGGGGTTCTGGGT
CTGTCAACTGGCTCAAGTCTGAAAATTGATTGAGGGGCCA
TGACTATTTTTATGATTCAAGTTAGACTTCTGTTCACTTG
ACCTGGAACTTTTATGCTTATACAGATCAAGTTAAGAATT
TAGTAAGCTTCCTATCTCTTTCACTTCTAGGAACACTACA
ATTAACTAGCCAACACTACAGGTCTACAGAAGTCAGGCTA
TTCTGAATAATGCTTTGACTCTAATGTCTATTAAGGTAAC
TACACCTACCATGACTTTGGCAGTTGAATGCCACCACTTG
GCCCTTGCTCCACATCTTACTCTGTTTTCTGTTGCTATAA
CAGAATACCACAGACTGGATAATTACAAGGAAAAGAGGTT
TATTTGGCTCATGGTCTGGAAGCTGGGAAGACCAAGAGCA
TGGTGCTGGCATCTGGTAAGGGCCTTCTTGCTATGTCATA
CTATGGCAGAGGATATCACATGGTGAGAGGGCAAGAGCAT
GTATGTCAGCTCAGGTATCTCTTCCTCTTCTGATAAAGCC
ACCAGTCCCATCATGAGGGCCCCACACTGATGACCTTTTC
TAATCCTAAGTACCTCCCAAAGGCCTTACCTCCAATCAAC
ATAAGAATTTGGTGATTAAGCTTTCAACACATGAAATTTG
GGGGACAGGTTCAAACCATACCACTACGCCAAGATCCAAT
TACTCCCATTATATTTAGGTTGTCCAACTGAGCGGCTACA
ATTCCCATTGTAAAGTCCGGCCAACATAAAGGAATGATCA
CAGAACTCTTCAAGAAGACAGAGGCTTCCCTCACAAATTA
TTTCTCAAAGTGAAAGGTATGCCTTCTGGATCCTCCCAGT
GTGGGTGATTAGGTCTTATAAGGAAAATCCACTCTACCAT
TCTAATCCCCCTAAGCCTTTGAATCCTTTCCTCTACATTA
AAGCAAGGCAGTTCAGGTATGTCCATTCACTCCCTATTTC
AGTCAACTAACCACACTGTTAGAGCCCTCTCTAACTCCCC
AAGCTGCAATGTTAAATGCAGAATCTTCTTTTAGTGAACC
CGTACCAATAGATTTGGCCTGATCCAACTTTATATTCCTT
CCATCATTATCCACACCTTTAATATCCATTCCCACACATG
TCCCCCAGATTTCTGCTTATATAAATTAGAAAACTCAAGT
AGTTTTTTGGAGTGTTGTGCACTTCCTCATGGGTCACACT
TTGTACCTCACTTTTAGGGGCAAGCTGAGACTTTAGTCTA
TTTATAGGTCTAGAAGCAAAGAGGGGGTTGGGGGCAGGCC
CTAAGCAGAACTAGCATTGTCTTGTGTGGAAACTGCCTCA
GGAAAGGCCACTACCACTTACTCAGGCAATGCAGGGTTAA
TCCCATCAGACTAAGGCAGAAAGGCCATAACACTATGGAC
AGGGTGGCAGCTACCGCTAGAGGTGAGGATGGGAGGCCAA
TTCTGCTAGGGGTGGGGAAATCTCTTCCACTGGGGGTAGG
GAGACCTCTTCCGCTAGCAAAGAAGACTCATCAGAATTTA
GGGGCTCAATGTCCCCAACTTTTTCAGAGTCTTCCCACAC
ATCCCCATCCCAATGTATAGGATCCCATTCTTTCCCAGTC
AATGCCCTCACTTTAACAGTGCACACCCTGTGAGGCTGGG
AGTTCAACTTGTGTTGTAATTCAGCCAATTGTAGTTGATA
TTTGCATTTAATTTTCAGCTATTTCAGCCCTGTTGCTAAA
GGAGGTGAAGCTGTCCTTCATGGCACACCTAGAAGCTCTT
AGGTCATTTATGAGGCACTTGAGCTGGGAATTTAAATCTC
TGAGCTCATCCTTTTCTTTCACCACTTTGTCCAGAGACAT
TAGGAACAACCAATCAACATTGTTATATTCCTTTTTTTTC
CAAAAATGTTTGAAAGTATCACACACAGAGTCACTTAGCT
TCTTGCTTCTCTTAAGTGGTTGAGTATCCAATGCAGATAT
TTTGTGCTTCTACTACAAACAGTCCACACTATGGACTATC
AGTGCTCTCAATATCTAATCAGATTAAAGATCAAATTAGA
GAAACCCCAGGACCAATTCAGGAAATTCATCTTTAAAATT
CTGTTCCCCTAGAACCACTCTTGGTACCAAAATCTGTATT
AGTCAGGGTTCTCCAGAGAAACAGATCCAATAGGATATAT
AGATATATATAGCAGGAAATTTATTATTTGAATTAGCTTA
CTCTATCTACTATCTACAAGCTAGAGAACCAAAAAAGCCA
GTGGTGTTAAGTCCCAGTCCAAGTTTGAAGCCCAAGAACC
AGAAGCACTGATTTCCAAGGGCAGGAGAAGATGGATGTCC
CAGCTCAAACACAGAGAAAGTGAATTTGCCCTTCTTCTAC
CTTTTTGTTCTATTTGGGCCCTCAACAGATTGGACAATGC
CCACCCACATTGATGAGGGGGATCTTCTTTAGTCAATCTA
CAAATTCAAATGTAAATTTCAAATCTCTTCCAGAAATACT
CTCACAGACACACCCAGAAATAATGTTTAACCAGCTATCT
TTGGATCCCTCAGCCAAGTTAAGTTGACACAAAAATTCAC
CATCAAAAAGGGGTTCTGAGACCCTCATATAGTGGTGAAG
AACACAAGTTTACAGTTCGACATAGGTTTGAGTCTCACCT
CTAATATGTAGCTGTTGGATGACCATGGGTAAGGACTGAA
CTTCTTTAAACCTCAATTTCCTCATATGAAAAATGAAGGT
AATACTTCAATGGATTATTGCAAGTCTTAAAATAATATAT
AGAAAGTCCCTGGCATGTAACAAGTGCTTACTAAATGAAA
GCTCTTATTTTTACATTTCTAAAGCACAGGGTGAGTATAT
AATAGACATGTAATTAACGCTACAGTATTGTAAAATCTAA
GAGAAAAAGAAGTTTCAAGAAAAAATATTTATCAATAATG
TCAAAATTTGGAGATATGATGAATTGGGTAAGTCCTTGGT
GAACTTTGGAGAAGTCAGCTTGAGAAACACGGTAGTGTCA
AACACCAGATCACAATGGGCTAAGATGAGTAGTGGTGAGG
AAGTGAAGGCTGGACTATGACTCCCCTTTTGCAGCAGCTC
ACACATCTGTGAGTCCTGTGGAACACACGTAGCAACATCC
TTGACTATGGAACCTAAGTTAAACAATTATGCAAGAGTCC
CCATAAACAGAAGTTCTCTTGCAGCAATAGATCAGCAAAG
AACCTAAGTCAGTTTAGGGGGTGTTCCTTTCTTGTTATAA
TTATCATATTCTGCATTATATTACCTTATATGTGAGCCAG
TATCTCCCTCCTCCTTGAAGGAATTTAGGACACCAGCAGC
ATCTATTATAATGTCTTTCTCAGATTAGATACAAAGGAAA
AAGTCAAAATTGAATTGAGTAAATAATTTATACTATGTAA
ACATATACAGTGACCTAAACAAGTGGATAGCATAGAGCTG
CCAGGTGTGATGCTAGAAAATTTCATCAGCTGCCCTTGAA
CCACCTTTAATTTGATCTGCTGGTCTATATGATGATTTCT
CCTTGTAGACCCATAATCTGTTAATAGCAAGGACACTATT
TTTCTGAGGGTGTCTATGCAACAAATTTACTTTCTGTTAT
TAAAGCCCTACTATTCTTTGCCTTTCTGGACTACTAATGG
CCTTAGTAAAATGCTGCATTTATAATTTTCGATTAGGTTT
GAACCTAGCTGGCCTATATATGACATAATTAAACTTTACT
AGTTTTGATAATACAAATTCAGAATTTTCCCTTATTCAGG
TGTACAATTAAGCTTATTTCTCTGCTCTTTTGGAGAATAG
ATTTTATAATTAATTCAAACTCTGATCTAGATCACAATGA
TTTTTTTATAAATTAGTTAAAAGAATAGAAAACTTTTCAA
ATTGTCAATCTCCTTTTACCTTAAAATTAAGCAAAATGGT
TGGGTTACAAACAATGAGATCATTTGAACCATTTGAAGAA
AATTTTTAAAATGCAGGTTCCTGCATTCCACTCCAAACCT
ACTACTGAATTAGAATCATAATTTTAAATCTATAAATGTA
AATACACATTTTTGGGGATATATACATTTTTGGGGATATA
TTTTTGGGGATACATACATCTCCCAAGTAAATATCCCTAA
TTAATCTTATGATTAATCAAGATTGGGGACCACTGAACTA
AATTATACTTAAAGATTCTATATTAGTCAAGTTAGCCTAA
GTTATGCCGTGATAACAAATTTCTCCAAAATCTCCATAAT
TTATAAGGAAAAGAAGAGTTAATTTCTTAATCATTGTAAA
TGTACATTGTAGTTCAACTGAGGCTCTGCACCATGTCTAT
CATCTTCATTCCAGAGCCCAGTCTCCAGTAGCTTCATCTG
GAAATTTGCCTGCCTTAAGGCAGAGGAAAAAAGATCAGGA
AAAACATGAGCTGTCATGGGGCCACTAGTGAGTTCAACAG
AGTAGGACTGTACAATCTTCTTGCAGGGAGAGAAAATGAA
TAATTGCCAACAACAATACAATCTACCACTGGTTTCTCCA
ACTCTAAAGATTGTATAATAAAATTAATGATCCCCATATG
GATATTAAAAGTGATGTTGATTATAAGAATTATCTTTAAT
AACTTTACTGAAGTATAATTGGTATGTAAAAAATTCCACA
TATTTAATAAATGCAATTTGATGAGTTTGGACATATGTAT
ACACCTGTGAGACCATCACCACAATCAAGGTAATAAACAT
CCATCACCTTCATAAGTTCCTCATCCCCCCTTTGTAGGTG
TTCATTTGTTTGTTTTTCTTTTGTTTTGTGGCAAGAACAC
TTAACATGAGATCTATCCTCTTAAATTTTTTAAATGCACA
ATACAGTATTGTAAACTATAGGCACTACGTTGTATGGCAG
ACCTCTAGAACTTATGCATCTTGCATAACTGAAATTTTAA
TCATTCCTATAATAGTTTGTTAGCCTTGGATCTTAATTTG
GGCTCCTCTAAAAGTAGGCCCTAAGACAAGGATTTAGAGG
CAGATAGATGATTTGGAAGGTAAACCCAGGAAGACATGTA
AGAAAGTTAGGAAATTGAGACAGGGAAGGGACAAAAACCA
ATAAAAAGCAAGAGGGGCTCAGTCTTGCTGGAGATCCTCT
GAAAAACCCTGTGAGGTTAACCCCACGACCCTCCCACCAG
AAGAGAGGGAGGCTGAGGCATTTGTCCACCACTGCCGTCC
CTATTGATTCAGGATTGCCTCCCAGGGGGTGAGTTCCCTC
AAAGGACAAGGACGTTCTGCTTTATCTTTACAGCTGAGCA
AGCTCTAGTAACACTGGAGAAAGCCCTCAGGTAGAGAAAG
GGAAAGACGCAATTGCTTAAAGCGGGAATCTGTCAGTTGG
GTGCGCACCAGAAAACCCAAGGAGCCAACAGGACAGGAGA
GGAGCATCAACAGCATCTGCTACACCCATTCCAAGCTGAC
CTCTATTTACTATTAGATATTTTATTATAGACATTTCATT
CCTTGAAGTCAATCTTACCTGTCCCACAGTTAGTCCAAAT
TGATTATTTTCTTTCTCTGTTCACCATTAGTATTTAATAA
TGCCTTAGGTTTCACCTCAAGCACCAACTCAGATTAAATG
TGAGTGGCTACCTGAAATGTATTGAGTAAAATCCGAAGTC
AGGTTTGGTGCACAGTGACCAATTAAGTATGTCTTCCACA
GACAAAGGATAAGGGACGAAGTTAGATTTGCCATATATCT
CTTTATCCTTTCACTTAGTACAAGAGTGGGCAAAAAAAAT
TGATGCTAGATAAATATTGTTGATTGACTTAAAACATTGT
AGTAATAATTTAGATTGTTCAGGAAGGAAGAAGTTTAGGT
AATAATTATCTCTGAACTGATTCCACAAATTTACGCAACA
TGTGGGGGCAAGATCGGAAGTAAGTATGTATGTAACTCCT
GGGTTCGGGGAAATCCTAATATCAAGAAAAGATGCTCCCA
TATCTATAAAGATAGAATTAGTATCACATCATCTCTCCAT
AGAAAAGAAATACAAATAATATCACAAGTGAATTATCCTA
TGCTAGGAAACAGAAATCTAAGAAGAAATGATAAAAATAA
GTTTGAGTTTTGTCTTATCCTTTCTGACTCCCAAACTCCT
TGTTAGAACTGTGCTGTTCTCATTTCTGTGAATTGTAAGC
AAACCTTAGAAGAGTAGACGCCCACTCCGTCTCTTCTTCC
ATCAACTATTAAATAAGCCTTATAGAAGAGGAGGTGCAAG
CTGGCATAGCCTCATTTTTTTTTTTAATTCAATAAAAGGT
GACTTTTGCAGCTTCCTTGGCTTAGATTTTTTTATCTCCA
GTTTGGACTTCAGCTTCATTAACCAAATTTCAACTCAACT
TGGTGTACAGATCTGAGTCCAGCTTTAACTGATTTAAGAT
GGTTAACTTTGTAAACCCATGGTCTGACCCTTCCTGAGCC
TGCATTCTATTTTTGGCCTCCACCTGTTACCAGCTACCTT
CTCTCCATCCAAGGCTTTGCTGCCTTGTGCACGCCTGACA
TTCCCTAACCCTTAGTCAGCTTATCACGAAAATTAGACCA
AATAGCCAACCCCTCAGGGAAAAACAAATGGAAATGTCCT
GCCCTTTTTCACAGAGAAAGGTATCTTTTACTCCCTGGTC
AAATTCAGCAGCAGAGTGCAAATAAGAACATTTTCTTTTT
TCCATAGGAAATGAAAACCTTAAAAATTTGTAGCCCCTAA
GTGCTTTCATAGATTATAAGGTTTATGATCCAGCCACCAT
TTAGCCAAAAGCAACTTTTTAAAAGGCTTAGGATATTTGA
TAGAGTGAGCTTAGAAATTTATTTCAGCTCTCACCAGTGA
CATTTAGATACGTAAACTTCCCTGGATTCTCTATGTGAGG
ATATCACAGGAATATGAAAGTGTTGCTGATTAGACAGTAG
CCAAGGGCCTGTGCTCCAGAGTCAGACCTCCTCTACTGTG
TAACCTTGACCAAGCTGCTCTACCTCTCAACACATCAGTG
TCATTTGTTAAATGAAAAGGGTAATATTAACATCTTAATT
GTTGTGAAAATTATATATGTAAGTAAATAAGAATATGTAG
GTATAGTGTTTGGCTGTATTTGCCATCACCTGGAAAACAG
AAAAATACTCTTATTTATAAAGACCAAACAAAGGGATAAA
AAAGGAATTTTAGAAACTAAATGATTAGAAGTTCTTAGTT
TAGTCATTGTAGTAGTTTTAAAACATGGCCCCAAAATTCT
TTGGTACTTCTCCCATTAAGAGGTGGGGTCTATGTCCGGT
CCCTTGATTATGGGTGGATTTGAAATTGCTTGAACAATAC
AGTAGGGTAGAAGTAATGCTTTCTGACTTCTAAGGCTGGG
TTGTTAAAGGCTATGCTGCTTCTGCCTGGTTCCCTTGAAT
AACTCATTTCAGATACCTCCCTTTGGAGACACTCCCTCTC
AGAACCCAGGCCCATGCTGCAGAAGTTGGAGCCACATGGA
CAGAGCAGGTGCCCTGGTTAATAGTCTCAGCTGAGCTCAG
GCTTCCAGCCTCTCCAGCCCACACATGTGAATGGAGGAGT
CCCCACATGACTCCAGCCCCAGCTATTCTGGGTCTTTCCA
GCTGAGGCCCCAGACATAGGGGAACAGAGAAAAGCCACTC
CACTATGCCTTATTCAAATTCCTGCTCTTAAAATTTGTAA
GTATAATAAGATGGTGGTTGTCTTAACTACTATGTTTGGG
GTGGTTTGTGACACAAAAATGTATAACCAGAGCAGCAACA
CAGCAAAATCATGGAAATAGTCCAAAAGGAAATAGGAAAT
CGGTCTCATTCATACTGAATAGCTTGAACTTAAGAACAGA
TAACATTAAACCAACAAGATTCCATTGTTAACATCTTATA
AAATGTTCCTGCTCCAATTTTAGAAGAATTTTCTCTGAAG
CTATATAAATCCTTACATAAGCTTCATTGGAGACTCTACT
TAGCAAAGCCTAATCATTATTAAGTGTCATAATTCTCTTT
TTAAGTAAATAAATTCCAAAGATTTATAGCATGGAAATAA
CATTTACTTAATTAAACAAAGATTTAAAAGCATCTACGCT
ACTTAGCACACTGTGAGGCAGTGGGTTTCAAATTTTAAAG
TATTTAGAATCACCTTGGATGCCTGTTAAAAGTCCAATTC
CAAGGCCCATCCACAGAGATTCTGATTAATTAGGTGTGTA
TTTTTGACAAGCAATTCAGAAGATTCTGATACAGGGGGGA
TAGAAAAAAATCTTTAAAAACATACCCCTGAAGAGGGGAT
AGAGTACACAAAAGAAGTATGTACCACAGCTTCTGCCCTC
AAGCAACTTCATTTGAATTAACAGAAAAGACATTTCTGTG
AACAATATAAAACAGCATTTAGGCTTCAAGTTGTGTTTTG
GGTTTTAATCCACCAGAGTCAACATTTTTCTTCCTTAATT
TGAATTGTCAGCTAAGAGAAAAACTAGGCCTAAGAGTCTG
AGGTTTTTTCCAACTGGCGGGAAAGCTTAAGCAATTTACT
TAGCGGTGGATCTGATTAACACAGTCCGTTTACAACTTCT
ATGAGCAATATATTCTATAGGTTAAGTGAAGAATTTAATG
TTTTAAAGTTTAATGTTACTTTCCAGGAAGATTAAAGGGG
AGCTCTGTGTTTCACATTGAATAACTAGCCCAGGAAGAAC
CCTGGACTGAATATCCCAGAAAGCCTTGCAGTAAAATTAC
AAGGAATAAAGTACGCAGTTGAAATTTTAATTAGATCTTT
TCCCCCACCTATCTGGTCTCTTCTTTCCTTGTGCTCTTGG
GATAACAAAATTACAAATATTTTCCAAACTCCTTTTTAAA
AATCCAAGGAAATATATTTTAGGTTAAGCATGGCAAATTT
GAACATGCGTCCGTCTGCCCTCTCTTTTCGGGAACGCCCC
TAATGTGACATGGAAGAGAAATATGCAATCTCACAAAGGC
AGAGAGAACAGGGAATGAGAGAACACCAAATAAAAGATTT
CAACAAAATTTTAGAACCTGAAAAATTTGTGGATAATTAT
TAACAGATTTAGAGCACAGAAGGCTAAAATATGCGCTTCC
TATGGTGAAATGCCAATAAAAGACCAGCAATTCCTCCCCC
GGAGCCTGTGACTCAGGCACTTGAGTTGCCTGGCACCGTT
AACGGTGAGGATGCACAGCGGCATTGAAAACAGGAAGATG
GGTCGAATGTTTCCGTAGGAAAAATTACAATCCTTCCATA
CACAAGCTAAGAAGCCAAGCTCTTTCAGGAACTCAAAAGA
AAATAGGAAGTTTTCTTTATAAAGATAATTGCACCTCTGA
GGACGAGAGTGATATACTGTATGAAAACAGATTAAGTGAA
AGTCTTCATGAAGAACGGTAAAAATCCCCAACGCCCAACA
CGACCACCACAGGGTTCCTTTCCTTATCCTACGCTTGCCT
AGAGTGCCAGTAACCAGGCCTAATCTCCCAAGCTAGAGAC
TGCAAAGGCATCTTCTAAGGATATAGTGTGGAATGTTATT
TCCATACTATACGTCACTGGAATTTATTTACTTAAAAAGG
ACTTATAGACATTGAAATGATGGGAGGCGTAATGAAAAAG
CCACCTCGTCACCTCATCACACTAAAACCCAAAGCAAGGT
CTCCACCCATGCACAAGAGCTTCCACCAGCTTTTTAATGC
CTCCCTCTTTTCTATGGATAGACACTCAAAGATTAGTAAT
CATTGAAGTAGCAGCCTCTAATATTAAAGAAAGAATCCTA
AACAAACAAGCAGATAGATGAAAGAAATTTAGACAAAACA
GAGAAAATGCTGGAAGCAGAAGAAAACTTCAAAACAGTTA
TAATTAACACCTATAGAAATATAAGTAAACACAGTCCAGT
ATGAAACAAGAAGCCCATGCTAGGAAAAAAAAATTCATAG
AACAAGAGCTTTTGGAAATAAAATTGGGGTATAACTAAAA
ATGCATTAGAAGTGTTAAAGATAAACTTGAGAACATTCCT
TATCTGCATCCCCCTGCCAAAAAAAAGTTTATGACAGAAA
AGAAAAAATGAGAAAATTAGAGGATCAGTTCAGAGATCCA
CATCAGCCTAACTGACGTTCTAGAAAGAAGGAACTGAAAA
TGTGAAGTGGAATACATTATCAAAGAAATTGCAAAAGAAA
GTTCTCCATAAATAAGTGACATGGTTTTGTTATGATAGAT
AGGGCCCACAAAGTGCCCAAACAATATATGAATAGACCCA
CACTACATTAAAGTAAATGACACCATGGTTTTTTTTTAAA
AAAAAAGGCCCAACAGTATGGCTCAAACACAATAGAAATT
TATATCTCACTCACACAGAAATTCAAGGAGGTAAGGAAGT
CTCTTCCTTGTAACGATTCAGGTGTCCATGATCATTCAGC
AGGGTGGCTCTGCCATCCCCTAGTTCATCACTATCCAGCC
TATGGAAAGGAAAAGAAAAAACATAGAGGAAGCGCACCTG
TTTCATAAAAGCCTTGTCCCAAAAATAGCATGCATCCATT
CTGCTAAAATTCCCTTGATGAGAACTAGTCATACGGCCAC
ATAGAGTTTCTCAAAGAGCTGGAAAATAAGGTTTCTCATC
TATCAGCCTCTGTCCAGCTTCAGCTCTATACTATGAAAAA
AAGAATGGACTGCACTGGAGAACTAGCCATAACTGCCACA
CACTAAGGCATTTTACCAAGATACTTAAAATCACCTGTGA
TAAAGAACAGATTCTAAAAGCTTCCAAAGAGAGAAACAAA
AGTCACTTAGAAAGAACCAGAAGTCAGAATGCCATCAAAT
TTCTCAAGAGGAATACAGAAAATCAGTGGAAATGCCTACA
TAATTCTGGGGGAAAATGATAGTCAACCTAGGATTCTATA
CCTAGCCAAACCATCAACATATAAAGGTAGATACACTTTG
CAGACTTGTGCAGTCTCAAAAGATTTACCTTCCAAATACC
TTCTCAGGAAGTTATTGGAAGATGTGTTCTACAAAAGCTA
AGGAAATCCAAGAAAGAAGAAGATGCAAAATCCCAAAAAC
AGAAGACCCAAAAAACAAGAGTGAAATGAACTGAATTCCA
ATAATGATGGTGACAACATATGCCAGGATGACAGCTGTAC
AGCAAACCTAGAAAGCAAGTTCTGATTTGGGCAAAAAGAT
GAATAAAAAAGGGTAAGTCTGCATGCACACACACACACAC
ACACACGCACACACATTGAACTCATAGATTTCCTTGGTAA
GTTTGACTATATTGCGAGAAGTTTTAGTGCTCTGACTCTG
AAATAGCACCTGGTTGGCGGGGGCGGGGGGATGTTGATCA
AAGGAGTAAGTATTAGGAAAAAAAAAACCTGAAAGAATTA
AATGGAATTGCCCATGGAAAAATGAAATAGGGTTAGTAAG
ATTAAGATAGGACTCTTAAAATGTAATTTTATTTTTTAAC
TTGTATATATGTATTATTGGATTAAAAAGACAGACTTAAA
CTTGATTAAAGGTACTTTACATAATAGGATTCTTTATTCC
AGACACATATCATTATAACCAAGAACTCTTTTAATTTTAG
CAAAAGCTAAATAAAAGCATTTTTTGTTATTTTTAAGGTT
GGAATATTTATTTCCATGCTGTATGAATGTAATCCATCAC
CAAAATTCATAAAATTAGCCAGAAATTCTCAAACTTTTTG
GTCTAAGGATTCCTTCATACTCTTAAAAATTCTATAGGTT
TTAGTTTGATATTTTCCATATTAGAAAATAAAATTGAGAC
AAAAATATTTGCTTATTCACTTTAAAATAACAATAATAAA
CCCATCGTATGTTGTCATAAATAAAATATTTTTATCTAAA
AAAACCACATTTTCTAAAACAAAATACTTTTTTGAGGATA
GTAGCATTGATGAACACTTTTGCAATGCTCTTTACCTTCT
GGCTTAATGAAGATAGTTTATTTCTTATATCTGCTTCTGT
ATTCAGTTTGTTGTGATATGTTATTTGGTTAAAATCTACC
AAAAAAGTGGCCTCACACAGATGTGTTATTAGAAAAGAAA
GGAGTATTTTAATAGCCTTTTCAGGTAATTGTGTTTATTC
TTCTTTGATACTACTCCAAAACATAACATTTTTCCATATA
TATTAACTTTTTGTATTCTATTACCTTAAAAGTCATTAGT
CTATCTTGCACTTTAAATGGACCTTTTTGTTAACCATGCA
TGATTTCATAACATAATGCATTGGCCATGTGAAAAGTATT
GGTTCACTAAACTGTTCAGATCTTCCAAATGCTGATCCAT
TTCATAATACAGCCAAAAAATCATAATCATTAATACCACC
AGCCATCTCATTAGAAAAGTCTTTAGGTATTGGGACACTG
TGGGAAACTGTCTAGCTCATGGTGATGAATACAAGTTTTT
CAAATTTCAAATTTTTGTATGAGATCTCAAGTTATTTTCT
TTAGCAACAAAAAAATGTCAGTTGCTTCTTTAAAAATGAC
TGGCTCACTTTATTTAAAAAAAATTGTCTGCCAAATAAAT
TAGAATAACCCTAGTTTGCCTGTCAGTTGTTCCTTCAAGT
AAAAATGACATTCATGAAAAAAGCAGCTAGTTCAGCTTGC
AACTCAAACACATACAAGTGCTTTTCTTCAAAACCACCAT
CATACTTCAGAATGCAACCAAAGTACTTTATGCTGACTTC
CCATTTGTCATACAGAATGTTAAAATGACATGCACTCAAA
GGTCAAGATTTAAGAAAAGTAGTTATGTTTACTGCTTCAT
AAAGACATTCTTTGGTGTAATTGGCATTTTTTTAAACTGC
AAGTGTATGGTGATAAAGAAATCCAATGACTACTAGTACA
GTTGCCTTGACTTATACTAAGATGCCAGCAGCTTTACCCA
CCATCGCTTTTGCACCATAATTGCAAATGTCAACCCAGTG
AAAAGGTACATAATGTTTTAGTATTATTAGGAAAATAGCT
TTGCCTCTAAGTCACCCAGAAAGTATCTCAGAGACCCATA
AGGTCTGTGGACTGCACTTTGAGAACTTCTAATGTAGGTA
CTAAGTATCATAAATGATTACAAATAAGAGTCCTCACTTT
TCTGCCTGACTGAGCTAAGAACCGAGCTAAGTGTTGAAAG
CTGTGTAGATTATACGTAGGCAGTAGGAGGCAACAGTAAT
GACACTTGATCACAGCTCAGAAGACCTGAGTTCCAGTGCT
ATCATTCACAAATCACAGGACTTATAATTGTCAACCATTG
TTTCTTTGAGTGTAATTCTCCCCAAGCCTGTATTGAAGAT
GATACAACCTACTTCCTAGGGTTGTTGGATAGACTAGAGC
TACTCAAAGTGTGGTTCCTGAACCCTCAGCATCAGCGCCA
CCTGGGAATTTGTTAGAAATGAAAATTCTAGGGTCCCAAC
CCACATGTGTTGACTCAGAATCTCTGGGAGTGAGCCTCGG
GAATCTCTGTTTTACCAGGCTCTCCAGGGGATTCTTGCTC
ATAGTCAAGTTTGAGAAGCACTGATATAGACCATATATGA
TAAAGAATTAGAAATTGTGAACACTAAATAGTTTACATTA
TAATAAAAAGAAGAAAAGAAAGGACTTCCAGGCAAAAGAA
TTGCATAAACATAGTTATCTGTGTATTTGGCTTCAGGGTT
TCCCCTTCCCCACTTATCTTATTACTATTGGTACCATCCA
GAGTGGGGTAGCACTGCTCTTACTATTGGTATCAAAGACA
TATGTGTTCTATAAAAATTAATTTAAAAATGCAAAGCCAA
GAAAAAGTCTGGAGTGAGTAGGGGGAGATAGCAAAAGATA
TGTGTGGAGAAATAGTGGGAAATAATGCTGGATGTGGTTA
AAGTATGGAATGAGATGTTTATATTTTATGCAACAGGCAA
TTAGGAACCATTACAGATTCTTGAGCAGTAAAGTGACATG
ATGAAAGGAGTGTTTTAGGAAATCAATTTGCTAGCCAAAG
TACAGAATGACTTGAAAGGGAAAAAGATAGGAAGGCAAGG
AGTATTTCATCAGGACCATACATTTTTCCTCCCCATTGCA
TAAAAAAGTCTTCTAATGAATTTGGACAAGATTCACACAG
TCATAGGCATTTGTCTGGTAGGAGTAAAACTAAGATAAAG
AAAACTTTAAGAATGAGTATTTGATGTATTCATTATTTGC
CCCACACATAACTTTTATCTCTAGCACCTTCACTTTCTCT
TTCAGTTCCAAGCCATCCTGTTAATTCACTGCTCGCAAAC
TCCTGTTCCTCAACAGCCTGTCTTCTGACCTGCTCTCCTT
TATTCAGCAGCCCCAGGTCTCCTCCTGTTAATGAAAAGTA
TCTTTTCTTTATTTCCTATCCTTTAACTCTCTATATCTAT
TAAAATTTCTAAATGACAAGAAACTATTTAGCAAGAATTT
CTGTGCTGAAGGAGAGTAGAAATGAAAAAGCCACATGTCC
CAGTCAGGCTCTGCCTCTCTTCCTAGATATCTAAGCAGTT
ATCAACAGCTTTTTGAAGATAATGCTTCTATTTTAGTATT
AGAAAAAGAGAAAATTGGGGGTTAAGAAAAGAGAATGAAA
TAAAAACAGGGTAGAAGCAATGTCTCTGCAATGCAGCCTT
GGAAAAGATGAACAAATCAAAAACGCAAGGACCTTGGAGC
TAACGTTGAGTTTATCTGTTTGTGTGTACAGGGGACAGAA
CCAGGTCAGAATGTCCTGCTGGGATTTATCTGTCCTGGAA
TGGAATTACCCTGGGCAAAACTAAAAGCATTTAATGCAAG
GTATAGGATAGCAATGGCTGGAGAAGCCCCTCAGGTTTGA
CCCTTAATTAAGCCAAACTAATTACATAAATAAAATATTA
TCTGAAGCTATCCCTGTCAAAAGCATTCAAATTACTCTGC
ACTTCTGGCTGCAATTACAACAGCAGAAGTTAAGATTTAG
GGCAAGGCAGAACTTCAACTTCACAGATCAGGGAGGAGTA
ATTTGAGAGTGTGGGGGATTTTAGCATCTTTTATAATGTA
TCAAGCTGCACACCTTTACTTAATTTAGATTCAATACAAG
CATGCAGATTCAGTTAAGTGAGGTGTTATAATGAGATCCA
AAGCTTTTAAAATGTTACCTAAAATTTTTGGATGAAAAAC
TCAATGAAAAGGCAATTTATTTATAGCAGTATCTTATCTA
TGGAAAAATGAAACTCTTTGTTTAAAAATGTTTAAGAATG
CTGTATCTCTCATTTAACTATTTGAATTCAAAACAAGACT
TATTTATTGGAATGAAACCATGGTAATATTAATATAACCT
ATAATCAATTTGATCCCATTTTTATTCATAGATAATATCT
AGCACAGTTCTAGATAACAAAGCTGCCATTGTGAACAGAG
CATAGATATAGTTTATGGGGTTTATAGTCTAGTAAGACAG
ATGAGGAAAAGAAAGAAGTAAACACAACTGTAAATATACA
ACTATAAAAAGTAAATTATAAATGCCAAATAGGAAAAAAA
TAAGTAGCTAAGATAGAGAAGAATTAGGGAGTGAGTTGAA
ATAAAGTAGTTAAGGGAGGCACCTCTAAGAAGATAATATT
AAAGCTGAGACCTAAGAATGAGAAATTATTCATGCAAATA
GTGGAGAGAAGCTGTCTCCTGCCAACAAAACAGCAGGGGA
TAGGCCCTCAGGAGAGAAAGAGCTAGACATGTTCAAAGAC
CTAAGACAAGGCCAGTGTGACTGGAACATGGTGTACATAG
AGGAGAAGGGCAAAGGATGAGGCTGGAGAAAGTGCAGGGC
TGAGACCATGAGGGTCTTCTAAGTTGTGCTGCTAACGGAG
AGCAGAGAAAAATCAAGACAGAAAGAGGTTGGTGGACTAG
GCAACCACGATGTCATGGGTCACAGGGATTATGTCAGATG
CAATGAAATAATAGTCAGATGAGTTCTTCGTAGATTCTGG
TTATTAGCCCTTTATCGGATGTATAGCATGTGAATATTTT
CTCCCATTCTGTAGGTTGTCTATTTGTGCTGTTGATTGTT
TCCTTAGCTGTGCAGAAGCTTTTTAGTTTAATCAAATCCC
ATTTATTAATTTTGGTTGTTGCCATGATTGCCATTGGGGT
CTTTTTCATAAATTCTTTGCCTAGGCCGGTATCTAGAGGA
GTTCTACCTACATTTTCTTCTAGACTTCTTATGGTTTCAT
GTCTTAGACTTAAGTCTGTGATCCCTTTTGAATTCATTTT
TGTGAGGGGTAAGAGATATGGATTCTGTTTCAGTCTTCTA
CATGTGCCTATCCAATTTTCCCTGCACCATCTATTGAATA
GGGATTCTTTTCCCCAGTGTATCTTGCTGTCTACCCTGGC
AAAGATCAGATGGCAATACGTGGATAGTTTTATATCTGGT
TCTCTGTTCTGTTCCATTGATCTATGTCTCTATTTTTGTG
CCAGTACCATGCTGTTTTGGTAACTATAGTTTTGTAGTAT
AGCTTAAAGTCTGGTAAAGGGATGTCTCCAGATTTATTCC
TTTTGCTTAATGTTGCTTTGGTTATTCAGGCTCTTTTCTG
GTTCCAAATGAAGCATAGAATTATTTTTTCTAGATCTGTG
AAAAATGACATTGGTATTTTTATGGGGATTGCACTGAATC
TGTAAGTCACTCTGGGTAGTATGGACATTTTAACAATGTT
GATCCTGGCAATCCGTGAGCATGATATGTTTTTCCATTTG
TTTACATCATCTGCAATTTTCTTCCTCAGTGATTCGTAGT
TCTCTTTGTAGGGATCTTTCACTACCTTGGTTAAATATAT
TCCTAGGTATTTTATTTTCTTTGTAGCTATTGTGAAAGGT
ATTGAGTCTTTGATTCTGAGCTTCACTGTTATTGGTGTAT
AGGAATGCTACTGATTTGTGTACATTGATTTTGTAGCCTG
AGACTTTGCTGAATTTACTTATCAATTCCTGGAGTCTTTT
GGCGGAATCTTTCGGGTTTTCTAGATTTAAGATTATATCC
TCAGCAAAGAGCAATAGTTTGACCTCCTCTTTCCCCATTT
GGATACCCTTAATTTCCTTCTCTTGCCTGATTGCTCTAGC
TGGGACTTTTAGCACTATGATAAATAGAAGTGGTGACAAC
CCCAGTAAAAAGTGGGTAAAAGACATGAACAGAAGCTTTT
CAAAGGAAGATAGACTAATGGCCAATAAACATATGAAAAA
AATGTTCAACATCACTAATCATCAGGGAAATGCAAATCAA
AACCACAATGACATAACACCTAACCCCTGTGAGAATGGCT
TTTATCAAAAAGTCACAAAACAATAGATTCTGGTGTGGAT
GCAGAAAGGAACACTTATACACTGTTGGTAGGACTACAAA
CTACTGCAACCTCTATGGAAAATAGTGTGGTGATTCCTCA
AAGAACTAAAAGTAAACCTACCATTTGATCCAGCAATCCC
ACCACTGGGTATTTACCCAAAGGGAAAAAAGTAATTTTTT
CAAAAAGACACTTGCACTAGAATATTTATTGCAGCACAAT
TCACAATCACAAAGGTGTGGAATCAACCGAAGTGCCCATC
AATTCATGAGTAGATTAATAAAACATGACATATGTACAGC
ACAGAGCACTACTCAGCCATATAAAAATGAATTAACACCT
TTTGCAACAATCTGGATGAGACTGGAGACCATCTTCCTAA
GTGAAGTATAGCAAGAATGGAAAAACAAATACCACATGTA
CTCACTATTAAATTGGAACTAACTGATCAGCACTTACGTG
CACAGATGGAAGTAAAACTCAACGGAAATCATGCAGGAGG
GAATGGGTGAAATCATACCTAACGGATACAATGTACACTA
TCTGTGTGATGGGCACACTTACAACTTTGACTCAAGCAGT
ACAAATGCAATCCATGTAACCAAAACATTTGTACCCCTGT
AATATTCCAAAATTTTAAAAAAAGAAGAAGAAAAAGAAAA
AGAAACATAAATAAAGACCAAAGAGAAAAAAAATAGATGT
CTCTGGAATTAGTAGGAGAGAAAGGCAGTAAGGAAAAAGA
AATTCACATCTTTGTCTCTCTCAAGTTCAGCTGTGAAGGG
AAAGCAGAGGATGGACAGATCGCTGGAAGGACTATGGGGA
CCCAGGAAGTTCAGGAAGTTTGGGTTTGTTTTTTTTTTTC
CAAAGACAGGAAAGACCAGAGCATGTTTGTGTTTGATAGG
ATTGTAATGGTGCAGGGATGATGGAGAGGTTGATGAGAAG
CATGAATGGGGTCCACAGCACAAGTGAAAGATTAAATATT
AAGGGAGAACACAAGGTAGAAAAAGAGACTGTGTGGGTCA
AGGCTTGCATTTACTGGCGGAAGCTTTGGAAACCCTGTCC
TCTACCACCCTCACCTCCTCTTAACCTCAGAATCTCTGAG
CTACTCCTTCAAACTCATTTACTCTTCACCTCCTGAAACT
CCTTCTAGATTTAAATAATCAACACATCTTATCTGCTTTA
AAATCTCCAAGAATTCCACCTAAAAGTTATTTTCCTAAAT
CAACAAGTGTTTACAAAGATGGCACTGCCAATACAGAGGT
TGTTTAACATCATAATCCTATAATTTTATTTATACAACAT
AATGTGGTAAGCAAAATATTTTAGGACCAAAAAAAAAGTT
AAGGGTGACCAAAGTAAGTGGCAAGATCCAGAGTCACGAC
ATACAGTTTTCCATACACTCTTCCCGAGTATCTTTTTATG
ATGTTATTAGGGTCTTGATACTCACTTCCATCCATGCCAC
TAGCATTTTTCATATCAGTGTGGCATTCAAATTATTTTTT
GGATATAATATCCCCAGTACTTCATAGAATGTGTCTCTGC
TCTAGAGAGTGTTTCTATAGTGTGTTTCTATATTCATATA
TCCTTTCATTTATTTTCCATTACTCAATTAAGAAATAAAT
AATAGGAGATGTAAAATAAAGCATATTACTGTGCTTTGTC
CAACTGGGTAGATAGATCATTTTCAAATATAGTAGCAAAT
GCTGTCTTAGTATAAAAGGGCTTTTAACTTTTCAAATCCA
AATTCACTGAGTTATTTTAAGCTCTGCTACCATCAGTCAG
TTGCCTGGTATGGAAGAGCATATAACTGAGATAAAGCTAG
AGCAGCTGGAGCAATCACCACAAATCACCAGTTAGAAGGC
TGCTTGCAGCACTGATACAGGCTGAAAAGTCCCCTCCACC
ACCCTCCCCAAAATAATAATAAGCCATGAAGAAGCTGACA
TGGTGTTAGAGCTAACAGTTTACTGTTGTTCATGCTATCT
GTCATCCCAATGGACCACACAAGTAGGAGTCAAGAGGAAA
TTCATGTTTTATGTTGACATCACACAATGTCATTTTCTAT
TTATGGACATTGTTAAATTTCATTTGATATCAAAATTAAT
CCAGAAGTTTCTAAGTGAAAGAAGTAGTGAGAAAGTTTCA
AATAAAGTTCTAAATATCTCTAAATGAAAGAAAACCAACT
AAGCTTTAAAAGCATTGCTACCCCCTTCTGTAGAATAAAA
AACATTTCTCCTACAGCTTAAGTTTCAGTAAGTAATCTTA
TTTGTTCAACTGCTTCTGTCTTCATTGAGAAACATCTGCC
CTCAAAAGTTATGTCTGAGTTCACAAATGCAAGTAGCAGG
CTAATTTGAATAAATCAAAACTTTTCCAAATACCAGTTAA
ACTCACAATGATATTCTACTACATATGTACCAGAATGGCT
GTTAAAACCAAGATACTAAATGTTAGTGGGAATGTAAAGT
AACACGAACTCTCATATACTGTTGATGGTAGTATAAAAAT
TGATACAGTCAATTTGGAAAACTGTAAGAAAACTACTAAA
GTCAGTGATATGCCAGTAAACGTCTAACAACTGATTCTCT
GGTGGCGGAGGTGGGGGAATAATTTGTAGCACTTGCCAAT
TTCCATGGTGTAAATACTCCTCTGGTGGCCAATCTCAAGC
TGCCAACGTAATGTCACTGAACATGAACTTGGGAAGAGAT
GTGCAAAATTGGCTCTTGTAGCCTCATCTGAGCCAATCCA
TCTTACTTTTGTCTAGAACTGAAAACACATATTTCCCATA
ACCCTGCAAATTTCCTCCTAATTATAATCCCAACAGAGAT
GCATACACACACTCACCAAAAGCTACATACAAGAATGTTC
ACAGCAACACTATTTATAAAAGCCAAAAACTGGCAATAAC
CCAAATGTCCATCGATTGGGGAAAAAACAAATTGTGGTAT
ATGCATACAATGGAATAATATTCAATAATGGGAATGAACA
AACTACTATACCCAACAACACAGATGTATCTCTCTCAAAC
ATAACGTTCATAGAGAGAGCCAGATGCCAAAGAATAATGA
TTCCATTTATATAAGGTTTTAAAACAGACAAAACTAATCT
CTGGTGTGACAAATCAGAATAATGGTTACCTGTGTAGAAT
GGTAGCATCTATGAAGGGGCATAGGGAGGCTTCTTGATCT
GGTGATAGCAATTCAGGTGTGTCCATTTTGTAAAAATTCC
TTGAGCAATAAGCTTATATGATTGTGCACTATTTTTGCCT
GCATATGATACAATAATAAAATAAGTTTACTTAAAACTTT
TTAACATAATGATTATGGGGGTTCATTTTCCTCTATGGTT
ATTCTCTATGTTACCCTACCTGTAGTCACCTATTAAAAAG
AGTATAGACTTTAGAGACATGCTAGATTTCAGGTCCTGGT
TCTGCTACTTACAAGCTGTGGAACTTTGCACAAATTACTT
ACCCTCTTTAAGCCTCAGAGCTTTATACAGAAATCATAAA
TTTCTGTAGCTTTTATACAGAAATCATAAATATCTCCTTC
ACCAGTATATTATGAAGACTAAAAATAATATATATAAGGT
GCCAATATGGTACTTTTCTACATTCCATAATCCTCAGAGC
AGCCAAGATAATCTTTTTTTAAACAATATACATCCAAATA
TTATATATTAATCCCTTGCTTAAAAACTTTCCAATTACTT
GACATAAAATAAAAACCTCACCATGATTTACAAGGCCCTG
TGTGGCGCGGCCATTGCCCTCCTCTCTGACTTCACCTCCT
GCCACACTGCCTGTCCTCTGAACACACCTAGCTGGCTGTT
GCCACAGAGCTTTTGCACGCACTACTATCTCTGCTTGGAA
TGTTCAAGCCCCACATCCATGCAGGGCCAATTCCATCTCC
AGATAGGTCTTATATTTAAAAATCATCTTAGAAAAAGACT
TTCCATGACCTTTCAATAAAAGGTAGCCTCCCAGTTACTC
TCTATCCCACCTCCCTGATTTTATCATCACAACATTTATT
GCTAGTGGGAATTACTTCAATTTACTGTCTTTCTCCTGTC
ATGTCACCATACACCTCAAGGTAAGCCAAATAAGGGCAGG
GATATGGTCTGTTATTCATTACTACATCTTCCAGCACTAT
AAGAATGCCTGGCACATAGTGGATACTCACAAGATAGTTG
TTGATAGAAAGAACAGAGTAATTAATCAATAACAAATAAA
TATTTTTTTCCAGAAACAGAGTCATTATTTCCTTCTAGGA
TGCTTTCAATACAATCTGAATTAGAGATGAATAGAGTACC
CCTTGGAATATCTTCATACAACAAAGGAGTTTATGAATCT
GTATTTTAGGAAGAACTAGACTAACTGCATTTGCTCTTTG
AACCATTCAGTCTTTATGTGACAGTTCTAGTTTCCTTTCT
ATTATAGATCTTAAGTATTAGGACAAGTTCAGGAGCCATT
CAAAAGAAAAATTCAGTGTGCTATCCCACCATAGTAAAAT
GCATTCATTGACAGAATAAACAGTTTGAAATTGTAATTAC
TGAAGACATTGACTCCCATACGTAAGAGGCTGTGTTAATC
TAAGACATGATTTTTGTAACTGCATGATAATCTTTTAGAG
GACTATGCTTAGGGTCCTTTTTCCTCTGGGATTTTGATGA
AGAAATCCTAAAATCCCTGCCTTCACCATGGATCTTTAAA
AAGCAATTCTTCTTGCTATTCCTGGGAAAATAGATCTTTA
AAATCCTTAGTCATTTCCCCAGGTATAAAATGAGCAATTC
TTTCACGACATCAAAAATATTGTTCATCTTCACAGTTTCA
TGTCTACTGCAACCAGTATTCTCTTTCTTATTGTGTAGTC
TGAAGTTGAAAAGATAATATTAGGTCAATAAATATGAAAT
GTCTAGTTTTGAATCAAAAGTTTAGTTTATTATATCTCAA
ACAAGAAGCAGTACAATTAAAGTATGCACCTAAACTATTG
ACACAGTTTTGCCAGCTTAAGGGTAGCTTGTTGCTACTGT
TGCCAGCAGTGAGGAAGCCTAGAGAGCTAGTAGCAATGAA
ATTGCAAAAGGCATTTTCCACAGCTTGTTGAGAATTGAAT
ATTTTTCCTCGCAAGAAGTGTTCCAAAGCCTGGAAGAAAT
GGTAGTCAGTTGGTGAAAGGTTCGGTGAATACCGTGGATG
ACAAAGAGTTTACAAGTCCAGTCTCTGTAGTTTGAGCAGC
ATTGTTTGTGTGACATGTGGTCAAGTGTTGTCTTAAAGAG
GATTGGCCTGTCTCTGTTGACTAATCTTGGCTGCTTAATC
ACAAGCATCCTCATCATTTCATCCAATTGGTTGCAGTAGA
CATCCGCTGTAATCGACTGACCATGTTTCCTGAAGCTGTA
GTGGATAATACCAGCACTGGACCACCAAACAGACACCAGT
AGCTCTTTTTGATCAATATTCAGTTTTGGACTGTGTTTTG
GCACTTCATCTTTATCCAACCATTGGGCCGAATACTTGCG
ATTGTCGAAAAGAATCCATTTTTCATGACACGTAACAATA
CGGTGTAGAAATGGTTCACCTTTATGTTGTGACAGCAAAG
AAAGGCAAGCTTTGAGACGATATCTCTTCTGACGGTCGTT
TAATTCATGCGTAACCCATCTGTCCAGCTTCTTTACCTTG
CCTATTTGTTTCAAATGGTCCAATATTGTGGGAATAGTAA
CGTCAAACCTTGCTGCTAATTCCCGTGTAGGTTGAGATGG
ATTCACTTCCCCTACAGCTTTCAGCTCATCATTATCCACC
TTGGTCATGTCACCCACGTGGCTCACCTTCAAGACTAAAA
TCACCAGAATGGAACTTCTCAAACTGTGCGTTCATTAGCC
ACATCCTTCCCAAACATTTCGTTGATATTTCAAGCTGTCT
GTGTTGCACTGGTTCTATGACGGAACTCATATTCGAAAAT
AACACAAATTTTTGACTTATCCATGGTTTCACAAAAATTG
CTCTAAAGAAAAATTTGAAAGATAGTCACAAGCCAAACCA
TGCATTTGAAAAAATGAGGATGAACCTTCACAATAAAAAT
AAAACAAGAAGCATCAAAGTAAAATGTCAGAGATATCAAC
TTGGGACTTAAGGAAATCAGACATTTCATACTTAAATAAC
TTTAGTAACTCATTAAAATGAAAACCAATCACTTATATGT
AAACCAAACCATCAGAAGTTGTTTTTTAAATGCTTCTCTA
AGCTGAATATTTAGATCTGTTCTATTCAAGTCACTTATGT
TGGAAATTGTTTAAAAACACTTTGAGTTTAACAATCCCCC
AAAGAATGAGGATGATATGTAATGACTCCACCACGTTCTG
GAGGCTGATATGTAAAATTTTATATCATCTAATTAATTTG
GGAGCTATCAGAAGGATTAGTTTAAAACAACAACAACAAA
AACTACACCTCAAAGTACAATTTGTTTAAAACTATCTTAT
AAAATGTTTGGGGTTTTAACTTAATCTAAAACATGAAGCA
GGAGGAGTCTGCTTCCTCACAGCAAATACAGATGAAGATG
GGCTGGAAATGGGGCAGTAATGGGTGCAGAAGAGAGAAAT
GGAAACATGTAAGGAAATTTATAGACTCAGCCTGGTAAGG
GTTTGTCTGTTTTAGAGAGAATTAGTAGTAGAGGAAGAAG
AACGTTAATGCCCTTGATCAATGAGAAACCCCAAAGAAGA
GAACTTACATAGTTCAGCGTTTAAAAGCAATTAAAAACAA
AATGCTTGTAGGGGATGAGGTGGCAAATACAGCCAGAAAT
GTTTAAAGTAATGGGAGCCAGCACACACAGGAACTATGAT
CAATTTCTAACATCTCACACTTCATTCAGAGCTCTCTTCA
AACAGCTGAAACCAAGTTATTTCATAGCATTTGGACTAAC
TTTGTGAAATATTTTTAAAACTGATTCTCAAAGAATGAAA
TTTTCCTTTAATGTCATAATAAATAAATGTTGTTAAAAGG
TAACTCTTATAAAAAGTTTAAAAATTCCACAATTTCTTTT
CCTCAAGAGGTGGTTTTATTTTATAGCCCAGATGGCAAGG
CCGACCCTAATAATACAAATTAAATTGCACATATCACCTA
AATTGTGCCACATAATTTTATTCAAGAAAAACAATGAATA
TTAACAGTCTAGCTTTACAGAGAAGTTTCTTCTCTAATAA
AAGAAATAAAACTCATCAGAAAAGATTAATTTTATCCTCT
TACACTGAGATCTGAATCGGCCATGTAATTGCTACATAAA
TATAAAAAATACAATTTTTGTATCAAATATTTGTTGAAAA
AGACAAATGAAACCAAAATGAAAACAGTAATAAGCTGAGA
GATCATTTCTTTGTAGGAAACTGTCAGCTTTGCATAAGGG
ACCAGATGTGTCAGGAAAGAACTATGGCTCGGCTGTATGG
AGAATCAGGAGAAATAACCACAAGATCAGCCTTAGACATT
CTCACAGGTGCAGTTTTGCTCCTGGACCACTTCTGGTCCA
AGTGCTTTGGAGAATGATGTCACTGATACAATAAGAAACA
TCATGTGCAGTACAGTTAAAAATTCATTAAAATGAATGAA
GAGAAAATATGTTTGAGATATTTCATTCATAAAATACAAC
AGATGAAAGAAGTTCTCTTTACTTAAAATTTTTAAAAATG
CATTTCACTTGGACAATAATCATGCTGAAAATTGTTCTTT
ACACAATCAACAGTGAGAAACTCCAGAGAGAGAACATTAT
AAAAAGACATCTACACAATTAGTAACATGAAATCCTGACA
AAATTGAACCAAATGCAAAGAAAAGCAATTATAACTAAAG
TTAATATGGTAATATTTATGAATACATAAAATAGTGACTG
ACTACAAGTGAATGACTGAAGAAATCCACAGTAGACACCC
CTTATTTTGTAACAATCGCACCATGGTTCATCTAATATGG
ATGTAACATTGATGTAAATTTTAATATTTTTTTCTGTAAT
ATAAAATGCATTCAGAAAGTGACAAAAATTAAACTCAGAT
TCCAATTCCAAAATTTGTAGTATGACAATAAAAATGCTAC
CTAGAGAGGCTGTATAGGATACTGGTTAAGAATGAGGACT
CTGAAGGCAGACCCTGCATGTTCCCATTCCACCTCTCCTG
TGGCCTTGGTCTTATCCAAGTGACTTGACACCTCTGGGTC
TCAGAGTCTTCATTACAACACAAGGATAATGCTACTAGTA
ATAGGTGGCAGTAATTTTACATACAGGTGCCACAATATCT
TTCAGCCATTCATTTGTTTTCTGAAATTAGCATAATATGG
AGCCAACTTCTCCACTTTGGAGGACCAGCAAGGGATCTTT
ATCAAGATACCCAGAGTCTACCATTTTCTCAGTAATAAGT
GTCTGATAACTGAAACCACCAAAAATTGTAGGTGTCTAAG
AATGCCAATCCTTAAAAATAACCCATGAAGTAAACATTAT
TATACCCACTTTTCAGTGAGGAAACTGACATTTAAAAGTT
TAACTCTCCCAAGATAACAAAGCAACTGAATGTCAGAGTT
ACTTTTCAAATCCTAGGCTGTAACACCCCAATACCACTCT
GTAATATGGTTCCAATCAATAGTTTTATTCCACAATAAAG
ATGTACAAGGATAGCCAAATTTTTATAATCTAGCAGAGTG
GTTCACAAAGTGTGACCTGGGAACCCCTGGGGGGTCCACA
AGACTTTTTTCAGGAAGTCCATGAGGTGAAAATTATTTTC
ATAATAATACTAAGACATTATTTGCCCTTTTTATTCTCAT
TCTCTCATGAGCATATGGTGAAGTTTTCCAGAGGCTATAT
CATCTGAAATGCTGTAACAAATAGAACACAGAGGCAGATA
TAAGAATCCTGCTGTCTTCTATTAAGCCAGACATTAAAGA
AGCTTGCAAAAATGTGAAACAATGCCACTTTTCTAACTAA
AGTTTTTTTAATTTTGAAAAATAAGGTTATTTTTCATAAA
AAGTGTTATTTATGTTAATATAAATACATTGTTATTTTAA
AATAAATGATTAATACATATTTTTAATTTTTATTTTTATT
TATTATGGGTACATAATAGTTGTATATCTTTACAGGGTAC
ATGTGATGTTTTGATGCAGGCATACAATGTGAATTAATCA
AATCAGTGTAATTGGGGTATCCATCACTTCAGGCATTTAT
CATATCTTTGTGTTAGGAACATTCCAATTCTACTCTTTTA
ATTATTTTAAAGTATAGTCTAACTTATTGTTGATTAAAGT
CATTTTGTTGTGCTACCAAATATAGTTCATTCTACCTAAT
TATCTACCTATATTTTTACAACCATTAACCATCCCCACCT
TATCCCCGCCTCCCAATACCTTTCCCAGCCTCTGATAACC
ATCATTCTACTCTCTGTCTCCATGAGATCAATCGTTTAAA
TATTTAGCTCCTACATATGAGTGAGAACATGCGAGGTTTA
TCTTTCTGTGATTGGCTTTTTTCACTTAACATAATGTTCT
CCAGTTCCATCCATGTTGTTGAAAATGGCAGGATTTCATT
ATTTTTTGTGGTAATGTATTATTCCATTGTGTATATGTAC
CACATTTATTTATCCATTCATCTGTTGATAGACACATTGA
TTCCAAATCTTGGCTATTGTGAATAGTGTTTCAATAGACA
TGGGAGTGCAGACATACTTTCAATATACTGATTTCCCTTC
TTTTGGATATATACCTAGCAGTGGGATTGCTGGGTCATAT
AGTAGTTCTATTTTTAGTTTTTTGAGGAACCTCCATACTG
TTCTTCAAAGTGGTTGCACTAATTTACATTCCTACCAATA
GCATACAAGTGTTCCTCTTTCACCACATCCTCACCAGAAT
TCATTATTGCCTGTCTTTTTGATAAAAGCCATTTTAAGTA
GGATGAGATGATATCTCATTGTAGTTTTGATTTGCATTTC
TCTGATGACTAATGATGTTGAGCATTTTTTCATATACCTA
TTGGCCATTGTATGTCTTCTTTTGAGAAATGTCTATTCAG
ATCCTTTGCCCATTTTTTAATCAGATTATTTATTTTTTCC
TATTGAGTTGTTGGAGCTCCTTACATATTCTAGTTATTAA
TCCCTTGTCAGATGTGTAGTTTGCAAATATTTTCTCCCAT
TCTGTGGGTTGTCTCCTCATTTTATTGATTATTTCCTTTG
CTGTGCAGAAGCTTTTTAGCTTGATGTGATCACACTTGTC
CAATTTTGCTTTGGTTGCCTATGCTTTGGGTGTATTACTC
AAGAAGTCCTTGCCCAGACCAATGTCCTGGGCATTTCCCA
ATGTTTTCTTTTAGTAGTTTCACAGTTTCAGGTCTTAGAT
TTAAGTTCTTAATCCATTTTGATTTGATTTTCGTATATGG
TGAGAGATAAGGGTCTAGTTTCATTCTTCTACATATGGAT
ATCAGTTTTCCTGGCACCATTTATTGAAGAGACTGTCCTT
TCCCCACTGTATGTTCTTAGCATCTTTGTTGAAGATAAGT
TCACTATAGATTTGTGTATTTATTTCTGGGTTCTCTATTC
TGTGCCATTGCTGTATATGTCTGTTTTTGTGCCAGTACTA
TGCTGGTTGGTTACTACAGCTCTGTAGTATAATTTGAAAT
CAGGTAATGTGATTCCTCCAGTTTTGTTCTTTGTGCTCAG
GATGGCTTTGGCTATTCTGGGTCTTTCGTGGTGCCACATA
CATTTTAGGATTATTTTTTCTATTTCTGTGAAGAATGTCA
TTGGTATTTTGATGGGGATTGCATTGAATTTGTAGATTGC
TTTTGGTAGACTTTTTTCAGGAAGCAATACCAGCCATGGG
TTTGGCAGGACAAAACATTCTGACAGAGAAGAAATTAGGA
GGTGGACTGCTGCTTAATAATTTAACTTTCTTGATATATA
GGTAACTATCTAAATGTTTTAATACAAACTAATGCTCCTA
TACCTAATAAGTATATATTTAAATGGTGTATTAGTAAGGG
TTCTCCAGAGAAACAGAACCAACAGGAGGTATAGATTGGA
TGCATAGATAGATAGTTATAGAAATTTATTATAAGGCATT
GACTAACATGATTATGGGGACTGAGAAGTCCCATGATCTG
TCATCTGCAAGTCATAAACCCAGGAAAGCCAGTGATGTCA
TTTGAAGGCCAGAGAGCCAGAGGATGATGATATATATCCC
AGACCTGGTCTGAAGGCCTGAGAACCAGGAGCACCAAGGG
CAGAAAAAAACTGACATTCCAGCTCAAGCAGTCAGGCAGA
GAGGAGCAGAAATTCAACCTTCCCCCAATTTTTTGTTCTA
TTCAGGCCCTCATAGGATTGGATGATGCCTATCCACTTTG
GGGAGTACTACCTGCTTTACTTAGTTAACCAATTTAAATG
CTTATCTCTTCCAGAAACATCCTCACAGACACACCCAGAA
ATGATGTTTAATCAGACATCTGAGCATCCTGTGGCTCAGT
CAAGTTGGCATATAAAATTAACCATGATAGATGGTGTCCA
TCATCTCTAACCTATCTTCAAAGAAAGGACAGAGTTTTTT
AGAACAAAATTTTTTAAATTTTAATAATTTGTATTTTGCT
TTGTAACCTTTTCTGCCTTATTTTCCCTATTTATAGAATG
GTAGAACATAGAAAGAAATAATTTTCACATACTTAGACCA
ATATTAAATGGTTATAATGTGTAATTAGTGCAGCCTTCAA
GAATAATGATGATGATAACATATCCATCAAGATGTAAATG
TATAACACAACAGTGCCAATTGCTTGAACTACAGTATATC
ATGTACAATTTACATCATCATAGAGGGGTGGGAGGAATAC
AATAGCAAAAATACTTACCACTGTAATAAAACAAGCTCAA
AATAATTTACACCAGGCATTTGGACTCCAAGATTTCTTAG
ATTTTCTATTTGGCATAAACTAATTCAAATGAGTATAAAA
GAGCAAAATATGTGAAAATAACAAGTAAGAGTATGCAAAT
GAAATGTGTTCCAAATAAGCCATAAAACACCACTCTACCA
CAGAGAAAATACAATCAAATGCCATAGAGTTTTCCACAGA
CATAAAAACACTATTTTTAAAGTGGGTGGTGGTGTGGAGA
AAGGAAAGAGATCTGACTTTAATATTAAATGTTATTGGAG
TTAGAAAGCATTAACTCAAGACTGTTTTTTCTCTTTGATT
TATGTGACGGTCAACCTCTGAAAAATTTGAGCTGCAGGTG
GGATATTTAATTTCTTAGACGACCTCTAATGGTCATCCAA
GACACACATTGGCCTGTGAAATAAGAGCTGTTCATATCAC
CAAGAACAAAATGATCAAGTAACAAGAAGGGATCCAGAAA
ATGTCCTTTAAGGTAACAGAAATTTTCACTTGATAAAATA
TTAATAAACATAGAGTATAGCAAAACACTTTAAAATGTAT
ACCCATTAATCCTAACATTCTATTGTTAAAAAAGTATCCA
AAAAAAAAAAGAATTTGACAAAGGCTCAAAAATGTTATGA
GCAAGGAAGTTTATTTCAGCATTGCTGAACAGCAGAACAT
AATGGCCAACAATGCCAACTGATTAAACAAATTATGGTAT
ATCCACATGGTGAAATACCAGTGCAGCCATCAAGAATAAT
AATAGTGACATATTTATTGAAATGAAATGTGTTAGCAAAA
TATTGTTGAAATGAAAGCAAGTTAAAATCAAGGTAAAATA
ACTTCTGAGTATGATACCACCTTTGCTAAAAAGTTATGAG
TGTGTTTTTATCTGGAAGGTATATACTAAATAATCAAAGG
ATTAGAGGTAAATCTTTAAATAGTGGAATTGTATATGGGA
TTATTTTTCACAAATTAGCTTTCTACTTTCTGGTATTATA
ACAAATATTACTTTGTGATAATGATTTTTATTAAAATGTA
CATAAAGAGATATTGATCCATGAGATTGTGGACAATTTCT
CACAAAACTTATCAAGAAAGCTCTTTTCCTGATCCATTCA
GTCATATCTTTGATGGACTTTGCGAATATCTCAGGCCAAT
CCTTTTGAATCACTGACATGTTTTCTCTCTCCCTCTAAAA
GTTTAAAACATAATACAGTATCCTGTGCACACTTTTTTCT
TAGAGGTTTCTTTTTAATTGCACCTTAACTTACAAAAACA
AAAAAGTATACCATAGATTTATTTTTATTCTTGAAAGAAT
AAGGTTTTTATCCAAGAATTTTAATTTTTTTTTACTCTAA
ATATTTAATCTGCCCAACCCCAAATGTTTGGGGTAAAGAA
AATGCTATTAAATACAGAATCTGTGGGGTAACTTTTTTAA
GTCATCGTGAGTTTTGTACCTTAGTTTCTTACATCACTTT
GAATACCAAATGTCCTCTTAGAAAGCAAAGAGAAAGTATT
GTCCACATCATAAAAATGGTCCCCCACGCTGAAGTTGCTT
CACTTACATCATAACTAAACATCTGTGACAGCCTAGAGCC
ATTTTCCAAACTGTTCAAAGAGTGAACATATGCATAACAT
AGATGGGACATACGCATGATATACTTTCTATTCATTCTGA
AGATTACACTGCCTTTTGTATTAGTTTTCTATTGTTCCTA
AAACAAATTACTACCAACTTAGTGACTTAAAACAACACAT
TTTATTATCCTTCAGTTTTGTAAGTTGTAAGTCTGACATG
GGTCTCACAGGGCCAAAATTAAAGCTACTTTCCTTTCTGT
AGGCTCTGGTAAAATCTATTTCCTTCACTTAGCTTCTAGA
TGCCTCCTGCATTCATTGGCTCATGGTCCTGTTCCTTCAT
CTTCAAAATTAGCAAAGGAAAGTCAAGTCCTTCTCACATC
TTATCACTCTGACTGCTTCCATGATCACATCTCCTTCTCT
AACTCTGATTCCTCTTCTGCCTCCCTCTTCTATTTTTAAG
GACCCTTGTGATTACACGGGCCCACCCAAGTAACCCAGGA
TGTTCTTCCTACCTTAAGGCTAACAGATTAACAACCTTAA
TTCCACCTACAAGCTTAATTTCCTTTTGCCATGTAACTAA
CATATTTACAAGTTCCAAGAATTAGGACATGAACATCTTT
GGGCCTTTACTCTGCCTACCACACCTTTTAAAATATGCTA
AAACATTTATTACATCAAAAATATTAAAAAAAGACATGGA
ATTTGTAAGATAATATTCTATTAATACATAATGGAAGAAT
ACCATATTCCAAAACATAATTTGTAGAATGGTAGCTATTC
TCCAAAGATGACCCTCCAATGAACAACACTTCCCAATAGC
CATGCCTTTATGTAGTTCCCTCACCTTGGATCTGGGCTGG
CCCTGTGACTCATATTTGACCAATAGAATACAGCAGAAAA
ATACTGCATGACTGCTGAGGCTAGGCCATAAGAGACCTTG
CAGCTTCTACCTAGGTCTCTTGGAATATTTACGTTGTGGG
AAGCTAGCTACCATGTAATGGGTCTAAGTACCTTGAGATT
CCCAGACTATAAAAAAAGTCCAAGCTAGCCACATAGAGAG
GTAAAATGGGGGGGGGGGGAAGAGAGAGAAACACCTAGCA
GCCAGGCCTCAGTACTCCAGCAATCCCAGGTGAGGTGCCA
GACAAGTAAATGAAGAAGCCATCTTAGACATTCAATCCCA
TCAAGGCTTCAAATGACTCCGGTGCCAACAACCATCTCAC
CACAACTGCACGAGGGACCCCAAGTGAGAACTGTCTAGCT
AAGCCCAATCAACCCACAGAACCATGAATCACTAAGATTG
AGGATAGTTTGTTACATAACAGTAACTGACAACCAAAATG
AATGGTTTCAGACACAACTGGACAACTAGTTATCAGAAAG
GCCTTATCTCTTTATGGCAATCAAAATTTCAGTTAACTAG
GGTCTGATTGAAGAGTTAAGTGCTTTCTCAAAATTCCAAA
CATGTGATGTATTTATAGCCTTGCTTTTTTATTTTAAAAT
AATATTGATATACCCTTCCCCCACCCAAAAAAAAAAAACC
TGTAAACTTCTGAATTGTGACTTTTTTAAGTATTGGAAAT
TTCTAGCAAAATATCATTACCAAAAACACTGAGAGAAAGC
TGTAGAATAGCCATATTCCTCATGGATAAACAAACTAATT
GTTATTTTTAAGTTGAACTAATTTTATTCATTTATTAATT
ATCCAAATAAAGAATTACCAAGCAACTATGTGCCAAGCAC
TATCCTTGTCATTTGGGCTATGGTGTTAAATAGAATATGG
TTCCTGACCTCAAGTCCTATAATCTTGGGGGGTAAGAGAG
GTGTCAGACAAGTAAATCAATATTATGGTACAAAGTGAAA
TGTGCTCTGATGGGGGGGTAAACTTAGGGTATACAAGCGC
AGAAGAGAGGCAGCTAATCTGTGCAGGATTGGGAGTGGTC
TAGCCTTTAAATCATCTTCCTGGGGCTAACAACTGGGATG
AGTCTTGAACAACAAACGTTAGTTGGGAAATTTCAAGCAA
AAGGAACAACAAGTGCAAAAGCATTAAGGCATAAAATATC
AGTGTACAAGCCAGGCATAGTGGCTCACGCCTATAATCCT
AGCACTCTGGGTGGCCCAGGGAGGACCAGCCTGAGCAAGA
GTGAGACCCTGTCTCTACCAAAAATAGAAAAATTAGCCGG
GTGTGGTGGCATGCACCTGTACTCCAAGCTACTCAGGAGG
CTGAGGCAGGAGGATCATTTGATCCCAGGAGTTTGAGCTT
GCAGTGAGCTGTGATGACACCACTGCACTTTACCTGGGGT
GACAGAGCAAGACCCTGTCTCAAAAAAGAAAAAAAAGGAA
AAAATAGCAGTGTATATTACAACAACTACTTGTGATTTTA
AAATAGGAAAATAAGTGTAAAGTTAAATACATAAAGATAA
TTAGCCATTCTCATCTTCCACCACTGTCAAATTACTTAGA
GCATGTGCTTTATCTTTCATGCAATGTTGGAAAGAATAGT
TTCTTGAAGGTGGCTGAAAGCAACTACCATTTGAAGCCTC
TGCAAGAAAAGCAGACTTTGTCAGGATTACATGTGTCTGG
ATACCGAATAACTTGCTACACCTGACTGATTACAAGTAAT
CTGAGCAAATAACAGATAATCAAAATCAATTTCTCTCTAA
ACAAACTAGCAAATTCCCAGAAAGTAAGTAAATTTGATTC
GTGGTTTAATAGGCTGTGTTTGTCCAATCGCCCGTAGCAA
TAATGTTAAGAATATTTATAACATTCAGCTAGAGAAATAG
AAACCAGTTATCATTAGGGTCAATTCCAACCCTCATGAAT
AAACTTTCTTTTTCTGTTGTATCTTGACCAGCATTGTATT
GATCCAGCAGGAGTTGATATTTAAAACCAATCAACATTTG
GTTCCTTTGTTAAGAGGACCCAATATGAATTGTTGAAATT
AGCTTAACTTTTCTGTTAAATCCAACTTCCTCCTCCACTA
AACCTCTTCATTAGAACAGTCAATATGCAAAACCACAAGA
TAACCTGAGTTTGCTTCCTGTTTCTGGTTGAAATGCTTAA
TTAGAGTGCCCTAAATACAGAAGCAGAAGAAAAATATGTG
TACCATCCAAAAACTGCCCTTAAGCCAACAGCTAAATTAT
TTAGAATCAGTTATATTCATCAGAAAAGGAAAACCACAAT
ACTTTCACAGAACAACTTCAAACCAGAGTTACCAAACTTG
CACAAAACTGTTGTAAGATATGGAATAAAGTGAAACCAGA
AATAACTCTAAATTTAATTTAGTTTCTCTGGCAAAATGAA
TTAACCCAATAAACTTCAGCCTTACTTTCCTTACACCCTA
CTCACCTGGACATATTAACTCAAAGTTGTAAGAAGAAAAT
ATAACAAACTCCTAATAGTTCACATATAACTGATACAGTA
TCTTTAATCATGTATTCCAGAATTCTACCTGTCCACAATA
TGCTTTTTGAATTACCAATACATACTTAGGGTAAGGGAAA
GCAATGACAAATTTATATCATGTAAGTTCAAAGAAAATTT
TCTTTGACAATTTCCATCTGGCACATTGCATTTGACAGTG
CCAATCCCCAGTCTCTTGTATGATGTAATGCATCATGACT
GGTGTAATCCAGGCAGATCACCTCAAAGGAGGACTCTGCT
GAGAACACCCCATGGGAAGTAACTTTTTTTCATGGGTAAT
GAATGTATTATAAATGTATGCTATATTTCATGTTCTTTGA
CATGACATAGCCAGGAGCTATGAGATGTAAAGCATTTTTG
TCAAATTATTTTATTTTTGTCATTTGGCTAGTGAGTAAGT
AAGTATAAAGAAACATTCTAATATTATAGTTCTATTTTTA
TGGATAAAATAAATAAAAAGTGAAGCTCAGGCTAGATGTG
GAGCATGGGTGTGGAGGGACAATTATTAGAAAAACAGTGT
ATGTTCAAAATATTTTATCATTCTTTTTATCTCTTCAGAG
AGATTTTTGTATAGTATCTCAGTTAACCAAATTGTATGTC
TCCACAACCCAAATCCATCAAGTAATTATTCAGTTCTTCA
ATTTGTCCACTGTATTAGTTATCTATGGCTGCATAAAAAA
TTAGTCCAAAATGTTAGTGACTTAAAACAACATTTATTAA
CTCACAGGTTCCCTGGGTCATGGGTCCAGACACAAATTAA
CTGGATCCTCTTAGTCTGAGTATCTCTAAAAGCTTTAGTC
ATTTCAAGGTTCAACTTAGGAAGGATCCACTTCCAAGATC
ATTTATGTGGTTGCTGGCAGGATTCAGATCCTAGCTTGTT
GTTGGACTCAGGCCTCTGTTTCTCATGAGTTGTTGGCTGG
CAGTCTCCCTCAGTTCTTCACCACATGGACCTCTCCACAG
AGCATCTCATGACATGGCATCAAGCAAGAGGGCAAGAGAG
AGCACAAGAAAGAATGCTAGCAACCAAGACACAGTAGTGA
CATCCCATCACTGTTGCTGTATTTTGTTCATTAGAAGCAT
TTCACTAGGTCCAGCCACACTCAAGGGGAGAAGGTTGCAC
CAGAGCATGACTATCAGGAGGTGGGACTCATGGAGATCTA
TGTCAGAAGCTGCTTGTGTGTCCACTCATACTTTTGTTAT
AAAAATGAATGTGCCAAACAATATTTTTTAATTCCTGTAA
TTAACATATATTAAATCATGACCCCTTGCCAGAAAGAGTC
ACATTTTAAAAAATGATTTGTTTTAAAGTAAAGCCAACTG
ATATAATCAGCAAAGAGTCTAAATTGATGTTAAAGAAGAA
AATAAAGTTAGCAGTTGGTAATGTAAAAATAGATATCACT
TTCCTAGGAGCATTCTTTTTGGCTTTTCTACTTCAATAAT
TCATGTCACATTTCTTCCTTTCCCTGGCAAGATGATGTCA
AACTTAACATTCAGGGCTGAGAGAATTGTTGAACTTTCAG
AATTTAATGATTATCAGCCACACACTGAATATTGAAATGG
GCAGTACCAAAGTCAAAAGTTCAGATTGACAAGCAGCTAC
CATTTATAACTAATACAGCAGGATTCACTTCTACTCCTTT
AATATACAGTTAAATAATACACAGATATAACACTAATATT
GTCATGTAATAATAAATAATTAATATTGAGTCCTTACTAA
GAGCCACACACTGTTCTATAACATTTAACTACTTAATACG
TGTATTTACATACAACTTACTAATGTATGGGCATCTATAT
GTAAACCCTAGAAACCCCTACTAACTGATGGCTATTAATG
TTACTGATGTATTTGTAGTGCCAATTTACAATTAGATGAA
AATTACTCAACTTTCTCAAAGCTTACAATTTCTGCCTTCC
TCTTTGATGGAGGCCCACTAAGTAATAAAAGATGTCAGGA
AAATTATAGAGAAAGTGTAAAATGACTTTGCCTACTTTTT
ACTCAACTAGACTGGTTTGCACACATTTAGAATTTGCTTA
TTTGAAGTGAATCAAATAGTATGCTTGGAGAGTTGTTATT
TTACTTCTGCTTGAGGAAATTACTTTTAAATTTACAGACT
TGCTTTTTTAACCCTGAGGTTGTTTGTTTTTGCTTTCCTA
TCAATACAAAAGCACATTCTTATAGAATGAGTGGATGCCT
TTCATTTTATTTTTCTGATGAAAAATTTATATTGATATTA
TATGAAAGATACATTTATGTGTATTGTGATTTTTTTCTGA
AAAACTAAAAAAAGTAAAATAAATGCTACGTCATCAGCTC
TAATTGTTGACTGAATGCCTACTACATTTAAAGTGCTCTA
CTAATGCTAAAATGTGTTTTAAATTTTTAACAGTTCTGCA
CTTTGTTAAAAACTTCAATACTAATAAATTCATGCATTGG
TTTTTTTTTTTTTAAATAGCAGCAATATAAGAAAAACAAA
AGTTAGCCTCATGTATACTACTGGAACTTCTAATAGGCAA
GCACAAAAAAGGCACATCTTACCTCTTGCCTTAAAGGTTG
GCCAGCTAGTGAGTTGTCAGGCAATCAGAGTCTCACTTTT
TCTGCCACTATTCATAATCATCTGGTGTGTGTGTGTGTAT
CTTCTTCACTGAAGAAAAAGAGCTGTTTTACTCTGAACAC
CATATGCGTTTCTACAAAAGACAATTTCTACCACTACTCT
CTTTATTTGGCAAAATAAATATGTGTTTATTTTTCCACAT
ATCCAGTCATTTTCAGACTACCGAAATAATTCTTATTCAG
TACAGGACTGATCCTAGGTTTTTACTGCTCCTCTCAATGA
AACACTTGGAGATACACTTTAACAGATATGACAGTTTGTA
TGATTTGAAGTAGCACTTCCCCATTATAGGTAAAAAGCAG
AAAAGAACATTTCAAAGAATGAAGAGAAATGATTTCGTAG
AGAAGTCAAAGATGTTACTAGAGAAGACAGAATGAAGAAG
AGAAAAGAAATAGCTTTCTAAGATCTTCTGGGAAATTTTA
TTGAAGAAACATTTCAATTAAACATAGCATCTGCTAAAAT
GAGTTAAATTAAGCATGAAAAAAGTTAGCCTCTCTAGGTT
CTGATTTGCCAGTTAGTACCTATGAAAAAGTGTCATCGAT
TTCAAATAAAAAAACTAACTAAAAGTATAAACCAAGTATT
GAGTTTGTTCACAAACTAACAGCACTGGAAATCAGAATCA
CTTAATTATTTGCAAACTAGATGATTTTAAAATAACATAA
TTTTAATGGAAAACTCAATAGCCATTTAAAATGTTACCTT
TACTGTTATTAATCATTATTCTAATATGCATTCATATCTT
TTCCAAGATACTTTTCTGTTCCCTGTGTTGAATTTATGAT
TTCCAATGAGTAGATAAAGTACCATCACTACATTTTATAG
CTATACACAAAATCCTCTTGGACTGATCCGAATTCCTAAT
CTCTTGAGCCTCAATTTCTGAGATCAAGATGTGACTGCCT
ACCGAATTCCTTTAACTAATCTTCAGCAATTCAAAAGCCC
ATCTCTAAAATATTAAGATTTATAGAAAAATAAAACTTTT
ACACTGACAACTGCATCAGACATAAACAGAAATGATATCC
TTATAAACAAGCTCCCAACAAATATTGATGTTATCTTGAG
AGTTCTTTATCACCTTTCTGAAAGGTAGCAAACAAACTTA
GTCAGATGAGAAATTCCTCTATTTCATAGAGTGGACATCA
CATCTCTACATTTATCTACCTATGTCCAATCATTGGAGGG
TAATAAGAATACCTTACATTTGTTTGACAATTTATAGTTT
CACATACAATATCTTTTTTAATCCTTATAAATTTATTATT
AAATTAAAAAATTATACACATCTGCATATTTATAGTTCCT
CTCCCTCCATTAAAGCCTATTATATAAAAATGTCATTATA
TGTTTTACTTTAACATGTACATATTTCTTTTTAGTAGAGC
ATGCATTCCCTACTTACCAGTATTTTGATATTGGCAGTTA
AAGTTTGAAAATGGTCACTTTAAACCTAAAGCAATTTTTT
GTGTATGTCGATATAAGGGTCTTCCTTCTTCCAGCCAGAG
ATATGAATTGCTTTAAGGATATTAAAAATATCCCCACCTG
TACAACCATACATCTAACTAAGGTACAGAACTCGTGCTAG
AAAGTGATTTTTAATGATCAATTCCAAATATTATATATGT
ATTTGTTTATTTATTTTCCTCATTTGCATTTTATGATTGA
CTTCCCATCTGATTTACTCTTCAAAGAATATACCAAGGAT
TCTCATCAGCTCATACTTCAACTTCAGCGTTGTTTTATTT
ATTGTTAATTCATATTTTTGTGGGAGATAACCAGAAATTC
TCTATGTTGTTTTGTTTTTACAGATGTGACAATCTCTGCA
CTGACTATAACCTGTCCCTTTTATAACCTCGGCCCTGCAA
CCAGACTGTGGGTTTAAATTATGTCCCAGGTCTTGTAAAA
ATCTCCATGTGATTTAATGTGTTGGAGGTCCCCAACATCA
CCCCAAGGTTCAATCATTTTCTAGGAAGGATCACAGGTCT
CCACATATGATTATACTCATAGCTGAGATTTATTGCAACA
AAAAGGATAGAAAACAAAATCAATAAAGGGAAAAGGTACG
TAAAGCAAAGTGTGGAAGAAGGCAGGTCCAAGCCCTTAGG
AGTCCTCCCTCAGAGGAGTCACACAGGACACATACAATTC
CTTCAGCATTGAATTATGACAATATGTATGATGTACTACC
TACCAGGAAGCTCAGTAGAGACTCAGTCACCAAGGCTTTT
ATTGGCGGCTAGTCATGTAGGCACCATCTGCCCAGCTCCT
ACCAAGTTTCTAGATTGCCAGAAGGGAAAGAGGTATTCAG
CATAAACCACACTATTTGTACAGTCTGGGCACAATAAGTG
TATTATCAGAGTGGTGGGAACTCTCCTGAAATCCAAGTTC
CCAGATGCCGATCAAGAACCAACCTTGAAAGTAGGACTTC
CTACAGATAGCAGTCCGAGGCCTGCTACATTAACTCTTTT
CTGCACACTAGTTTGTTAATCTCACCTCTTAAGTGCCTTC
CCCTCCCTTTGCTATTTCGAGAAAGGTTCGTGGGCAGAGC
TGTATAACATAGTATTTACAAGCAATGCCTTTGGGCACAG
TATCCCAGGTTTGAATATTAACTCTGACATTTATTTATCA
TGTAATTTACTTAACCACTCTGAACTTCAGTTTCCTCATC
TATAAAGTGGAGGTAATAATCATACCATCTTCACAGTGTT
ATTGAAGAATCCACATACTATGCTTTGGAGAGTGGTGAGC
ACTCAATTATTTTAGCCATCATTTTTTCATATGTGCTAAT
GAGGTGGTTCAAAGTTCTGTAGGGTATATCAAGTCCCTAT
ACAGGCCATTAACATCTTTGCCATCTACTCCAGCAGGCAC
AAGAGATTCCACCACAGCAGTTCCCTGTGGCCGCTCCTTT
ACACATGTCAGGTACTTCCACTGCTCTGCCAACCTGCATC
ACCAGGACCTTAGGTTTCTCAGTGCCAAAGCTGTATGGAG
GTCTATGGCAAATTAGACGAACTGACCCTAAAATTCATAT
GGAAATGTACAAGACCTAGAATAGCTTTTTTACTATAAAG
CTACAGTAATCAAAGTAGTATGATATAGATCAAATGGAAC
AGAATAGAAAATCCAGAAATAAACCTTCACATTTATGGTA
AATTGATTTTCAACAAAGTGTGTCAAGACAATTCAATGAA
AGAAAGCATAGTTTTTTCAACAAATGGTGCTGGGACAACT
AGATATTTATATGTGAAAAAATAAACCTAGACCCTGACCT
CACACCATACCCAAAAATTAATTCACAATGGATCATAAAC
GTAAATACAAGAGCTAAAGCTATAAAACTCAGTTTTATAC
TAAAAAAAATAGAATAAAATCTTTGTGACCAAAATATGAT
CCATAAAAGAAAAAGTTGATAAATTGAAAAAAAGCTTTTA
TGCTTTAAAAGATATAATTAAAACAATTAAATATAAACAC
AAACTGGATGAAAATATTTACAAATCACATCTGATAAAGG
ATTTGTATACAAAACATATAAAGAATTCCCCAAATTAATT
AAAAACAAGCCAATTAAAAAATGGTCAAAGAATTTAAATA
GATATTTCACCAAATAAGATATATGAATGAATGACTAATA
AGCACATAAAAAGATGCTCAATATTGTTAGTCACTAGGGA
AATGCAAACTAAAACCAGAATGATATACCATTACGTGCCC
ACTAGAATGGCCATAATCAAAAAGACAGACAATAAGTGCT
GGAAAGGATGTAAAGAAACTGGAACCCTCATACATTTCTG
GTGGGAATGTAAAATGGTACCATCACTTTGGAAAACAGTT
GGGCAATCTCTTAAAAAGTTAAACATATACTTACCATATG
TCCCAGCAATTTTACTCCTTAGTTAAAATGTCCACACAAA
TACTTGTATATGAATGTCCATAGGAGCTTTATTCATAATA
GGCCAAAACTAGAAACCCAAATGTCCACGAACTGGTAAAG
GAATAAGCAAAATGTGGGATTTATACAACAGAATACTATT
CAGCAATAAAAAGATCAAATTTATGGTACATTCTATGACA
TGGATGAACATCAAAGACATAATGCTAATTTAAAGAAACC
AGACACAAAAGACTACTTTTTTTTAATGATCCCACATATA
TCAAATTTCTAGAAAAGGCAAGTATCCAGAGACAGAAAAC
AGATCGCTGATTGTCTAAGGCTGGGGAAGGGAGTAGAGAT
GACTACAAATGGTCATAAGAGAACTTTTGGGGGTGATAGA
AACTTTCTAAAACTGGATTATGGTAATGGTGGCACAATAT
ATAAATTTAATAAAAATAATTGAACCATACACTTCCAATG
GGTGAATTATATGGTATATACATTATACCTCAATAAAATT
GCTTTAAAAAAGATCCTAAAGTCAGTGCTTCTCAAACTAG
GGCTTGCAAATACCCAGGGGTACAGGATTCAATATAGTGC
CACTCTGAAACATTTATTTTACTCATTGGTAATTTAATAC
ATTAATGTTAAACATTATTGTTTCATGAAAACAAACATAT
ATGCTACAGAATGTGGTAACAAGTGAAAATAATCCCAAGG
AGAACAAACAGGATATTTATTCAGAGCTTGCTAAGGGGAT
ACTTCCTTAATAGGGGCAAGGGAGTCTGCCCACATCATAT
GCGTTTGGCAGAGACTCAAGAGATTCAAAGGCAGACAGTG
AAGTGGGAAGGCTGTACATTCTGATCAGAGGAGGTCGTTG
CCATGGGGAAGTTGGAGGCAGGCTAACTAGAATCAGAGCA
TCTTATCTGATTGGTTTGGAGAGCATATTTGGCTTTCTTT
GGTTGGTCCTGAGTTGGAAGTTGAGGCAAAAAAAGGAAAT
TGTGCAGTTACTGACCAAGTCATCATCCTTCAGGGCCATG
TGTTGCATAGGATGTGGTTTGGTACCCTGGACTTGTCACT
AAAGAGGGTGTGGTTTGGCTTCCTTGACTGGTTGCTAAAG
AAGTTGTGGTTTGTCTTCCAGGATACTTATGTGTGTCAGA
CTTCTATTGTCATATATGCTCTGGCCATTGTCTGTTTTTA
TATTCAGTCTCTCAAGACTAAAATGCAAAACCTGACAAGC
AAAAAACAAACAAGCATTGCTACCAGATCAGATGGGCCAT
ACCTGCTTCTTCTTTCCTCCTTCCCTCCCAGAAGTCCCTC
ACACCCCATGCAAATAGCCTCCCAACAGTCCACTGTGCTA
GTCTTCCAGATAATCTGAAATTGTCTTAAATTCAAGCTGA
CATTACCACTTCTCCCAAATTTGACATGTATTTTTGATGA
AAGAGACAACAGGTTATCCTTAGAGAAAGCCCTCCTCATG
CCCCTGGTCTCTCACACTTCCCCCCTCTACCCAACCCACT
GAGAATAATGATGGGGGCCCCATTTGTGTTTTGTGACTTC
TCACATCTCTGAAGCTTTACATGAGCCTGCATATCAGTAA
TAATTATTATTATATAATATTAATAATTATTATAATAATG
ACAATAAGAAGAGTGGCCAGCAACTTTGCAAGCATTAGTT
TATTTAATCCTCACCTTGAAAAAATTATCATTATTATGCC
ATTTTAGAACTAAGGAAAATGAAATTTAGCAAGGTTAAAT
AATGTATTCAAGGTCACAAGGTACATGACTGATAAGGAAT
TCAACCCCAGGTAAGTCTAACTGTAGAGTCAAATCTTTAA
TAATAATATTGGTTACCTAAAAGAGAAAGCAATAATGTAT
CTGATTGAAGGTATTTCTTCCTGATTCAAATACAGTAAAC
ATCCTCCCACCTCACTCCTTTGGTATGGTCCACAAATGCT
CTAAAATTCAATGGCTAGATATTTTATTCTCTGTGAGGCA
TACTCTGCACTTGGTAAAATATGTGTTGAGCAATTTTCCT
CAGACTTTGAGGCAAAATTCCTGCTGAGGTCTTGTAATCC
CTGTTAGTAATATCAGAAGCTTGCAGTTTCTCAACCCTTA
ATTATTTCTTTAGAAAAACTACTGATTTATAAAGATATAG
ATAGAGTGTAACCATGTCAAAATTTATTGGATTGGTTACT
TGGATTTTTACCTGTGCCATTGAAAGTAGCCACCCAGGAA
ATTTTCAGAAATCCTGGTTGTGAGGACAGGAGGCCTAGAA
GAATTTTCCCTCTTGAACATTTTCACTTCTTAACTGTTTA
TTTTCCTGGACCCCTCCACCCCCACCCACTGCCCAGCCCA
TTCACAACCAACCCACTATTAAAATAAAGGAAGGTGAGTC
AGGTTATTGAAGGTATCTCCCACTTGTCATTGGCCCAGCC
CATACTCACTGTTGGCACAGCTTGCTGGCATAGCTAGTCT
ACGACAGCTTTAGCTTAAGTAAGTCATTCGTGAATCCATG
AGTTGTTCCAGAAAAGAACATGCACAGCCTTAGCCTACTA
AATTCTATCAGTAGTGTGGTTATTATCCTCCTAATTATAT
TTCTGCCATAAATCCCACTTTTCTACAGATCTCCTACAAA
ACTCTACTTTGTGGATTATGGTACTACAAACAAGTCATTG
GGTTTCATTTCAATTAACTTATTAATTGGGCCCTACCACA
TCACTCTTACTAGCCAGACGCTGTTTCTCTGAGCTGTGCC
CCACCCCTTGTCACTCCAGCTTCTCTGTAGGCATTGTTCA
CAGGGAGCTCAGGGATTCTGACACCAATCCTGTGAGGCAG
AATTACCAGTTATCCTCCAAGGATATTACTTTCTTGCTAT
GCAAACTTTCTTCCGTTGAGATTATGCTAAAAAAAATAGA
GTAAGAACTGTTTCACTTAAAAAATCTAAGGTGTTCTCAA
CAGAATGCATCCTTTGCAATCCAGATAATTCATACTTTAA
AATCAATGCAATAATTTCCTGCTCTCAGCTCCTTACCACA
GAAAATCCTCAGCCAGTGTGATGTCATTAGTAACGAGGAG
TGGTAAAATAATCTTAATGGTAATAATTAGAATGTCAATC
ATACAAATGATTTACTTTCTTTTATAAATTAGAACAGATT
CGAGGTTATCCTCTGAATAGTATCACTCTCTCGTTCACTT
GCTCTCCTATCTGCCTTCTAAAATTGGAAGAAATAGTTGG
AGTTGCAGGTAGAGAGAGTTAGACATAACCTATAATTTAT
TTTTCCTCTGCCACATCTCTTAGTAAGCCATTATTAATGA
TATGCCATTAAAAACCATAGCAATTATGAATTATAATAGC
GCTTTTGGTGATAATTTTGTACTTACTTCCATTTTCATTT
TAGTTTTACCCATGGATGAATTTTTTTGGGGGGTGGGGGG
TCTTTTTTTTTTTTTTTTTGCTTAATGAGGCCCCGGGACT
GGCACAGCCACCCACCCCCTGGGCTGCTCTACCCCTCCGT
TCTGGCCGCTGGGAGCAGTGGAGCTCCGGACTGGCAAAGC
TCGAGGGGATGGCAAGGCCCGTGGGCCGCCTGAGCACCCT
CTTCACCGGAGGCCAAAGGCTAGAGACATACTCACTGCCC
CGCTACACGGACCAAAGAGACCTGTGACCTGTGCATGGTA
TGGCCCCCATGGATGAATTTTTAATAAGAAAGGAGAGATA
GATAAAGAAAATTTAAGGGCTGGAAGCAGTGGCTCTCACC
TGTAATCCTAGCACTTTGGGAGACCAACGGGGGAGGATCA
CCTAGAGTCAGGGATTCGAGACCAGCCTGGACAACACTGC
AAAATTGCATCTCTACAAAAAGTAAAAAAATTAGCCGGGT
GTGGTGGCACACAACAGTAGTCCCAGGTACTCAGGAGGCT
GAGGTGGGAGATCACCTGAACCCAGCAGCTTGAGGTTGCA
GTGAGCTATGATGGTGCCACTGCACTCTAGCCTGGGTGAC
ACAGTGAGACCCTGTCTCTAAAAAAAATTAAATAAAATAA
GCTTTTATTTTAAAGAAAGCTTAAGGAAGAAAAAAGAAAA
AGAAAGGCTTAAGAAGTGCATCTATATCACAGGCTTTTAA
ATATCTTCTTTGTATACAAAAAATTTTTTCAAAGGAGGAT
TTTTGTAGAACCTCAATATAAAAAACAGATAAACATGAAA
CTGCTCTAATTTAGACCTAGGCAGGGGACAATGCTGTCCA
CTTGATCTCTCACTGCTCCCCTTTGATGACACCTGAGGCA
CATCTACAGAGCCTCAATGTTCCACTCACCATCATTTGGA
AACCAGTGATCTCCACTGACCTGATACGTGAACCACATGA
TGCCATTGACATTGATGGTCCAGATGACCAAATCAAATGC
AGACCAAGTGATGATGCCAGTGATATTAGCCATGATGTTC
TTTATGTGATGTGGTAAAAATTTACATATTATTAACTAAC
AAGAAGATTTATTTAATAGTTCCTAATTGCTTACCTTAAT
AGTACCTACAGGGTGGAGATCAGGAATAAAACAGCACCAC
TTTTTAAAAACTGTAATGTTGTAAAATGTTAGATACCATA
TTTCTTTATTCTTATGAAATAATAATTGAATACATATTTA
AAGGACTGTTTTTACCATTCCCCACTAAAAAGTTTTTATA
CTTGCATACACTTTTAGATACACAGATATTATGTCTATAG
TACTTGTTATTTTATTTCTCCATAACTCTTTTAGGGGATC
AAAATCTGGATATGCCTATTTGAATGTGTTGTGAGATAAA
GAGAGTATGTGGGAATAACATATTGCTATCATCTGAGGTA
CTTATTCTTAATCTACCCTATCTTTATTATCCTTTTATTG
AAGGCCTACATTCAATTGTTACCAAATTGCTTCAATGAGT
TACCAAAATAGATGTTATATTTTAGGTAATTTATAAAATT
AGCCACATACCAAAATGTATCAGGAAAGAAAAATTGTCAC
AGAAGGATGCATTCTAAAATAGAATCTTTCACATTTAGAA
GTCAGCAGATTAGAAAAACAGTACTGTGTTCCGTATTCTC
CATTATTTTTCTAAGATAATTTTTTTCCTCCAAACTATAT
CAAAAACTTGGAAACAATATCAACATGCTTCTCAGTATGC
TTTTTTCCTCCTGTGGTAAAACCTTCCTGTCATCTGCTTT
ACACCACTCTCTGGGATGTGTAAGCAATTCCCATAGGAAA
CAAAAGATCTAGCTATGCTTTGTACTTTTCAATTTTATAA
TATGACTGTTTCTATACACACAAGATAAGAGGCAAGAAGA
ACAATATTTCACTCTTAGTTTAACCTTGCTTAGAAAGTAG
GCAGGAGTAGCAATCACAAATAATAAATAAAATTTTAAAT
GCAGAAATTAATTCTGTCACGGTATACCCAAATTTCCTAA
AAGTTCTCTCTCTCTCAAACTAGGGTCTTGCTATCCTTTT
TCCACATTCAGTTTTCAAACGGCCAAAGTAAGAATTATTC
ATAGTGTGAAGAAAAACCTTTGAGAAGTGCCTTAAAGTTC
TAACCCATCCTTGGTGTTTACCTTCTTGACCCCAAAGAAA
AACTCTGTATCAGAGAAGGTAGACTACAGCTAGACAACAA
ATGCCTAAAAAGTAGATACTGAATTTCCCTAGCAAAGTGA
CAAATGAATAGTAAGTGCTCAATATATGCATTTTTTCAAT
TAATTAATTTTAAAGATTTCCCTCTCTCATTGGCTTCATG
ACAATACATTGGATTAAAAAGAGAACACAAAATACTTAAC
CAAGCCTGAGCTTGTTTCTGAAAGATAAGGAAGCTTTCTT
CCTCTTTCTTTTCCAAAAGGTAAAACTTCTCTTTCATCCC
TAGAGTTACTGGAGAGATTCCTGTCTTTCATTTTTATTCA
TCTCTCACTCTCTTCATGTGTTCTTGTTGGTTCACATACA
CATTACTAAACTCTTCATATATAGAGAGATAAATCTTAGA
TTAAGATGTAGACTATTTGTCTTGCTCCAATATTGGGATG
TTAGCATTTTCAATATTGTCTTTTTAATTATGTATTTAAT
TATATCCCAATTTATCCAAAAGGGGTTTGAAATTTCTTAT
CCTCCTGAGTCCTTTGTGTACCTCGCTAAATTAATCATAT
CCAATACTTACCCAGGCACTGTGGGATTTAAAAACATGAA
GAACACATTGTCCCGGCCCTCTAGAAACTAATAATCCAGA
GGGAATAAAGAGACATGAATACAAATCGCTCTGAAGAGAC
AGACTCTGATAACTGATATATTGTTACAGATAAAATGTAC
ACTATGAGAGTACTAGGAAGGAAAGAATCATTCTACCAGT
AAATCAGCTAAAACACATGGTCGTTCTGTTTCTGTAATGC
TGAGGGCATTTGCTAGTACTGATTCATCTCAATGTTCCAC
ATCTACAACAGAACATAAATGTTTATATTTATAAGGATGT
TTTTGAATCATCAAGATGTTCAATTATTTAATTTTATTTT
TATACTAAAGTCAGAAAGAATATAATACAGTTTTCAGGAT
TTCAATATAATCATATCATATTTTAGCTCAATTTTTACCT
TTCAGATGTACAAAAATGTCATTTATCCACAATACTTAAT
CCCCCTAGGACTCTGGATAAGCTGAGTGTGGCTTTAAATT
CCTATTTTTTCACATTATACTTTAATTCTTTTTAAGATCC
TGTCTTTAAATAAGAATGCTCAATAAAATTATATGCATTG
CTTAATACAATTCTGGCAGATTATAGGCACTCAATTTTAC
TATTTTTATATAATTTTAAATATTACAATAAGTATTCATT
GTTTGGGCAAATTCAGTGCAATTCAGATAATACTGAGAAG
AACATTCATGACATCTAATTTCTAAAGAAAACATAAAACA
ACCTCAATACCCATCAACAGGGAAATAATTGAATAAATTA
TGGCACATATACAAAATATAGTGCTTCCTTTAAAAAAAAA
CAGACAAAATATATAAAACAATTATTTTCAAGACACTGAG
TATCAGGCAATGAAGAACAATGATCATGAGGGACAGGTAA
GAAATGAGGTGAATCCTGTGACCTTACTGCCTGAAGAGCA
TTTCCAGGCCATTATGAGGGGTTCAGAAACCCAGATAGAA
CCCATTAATTCCCTTGATTTAATACAGAGTTGGGAGCATG
GGAGGCCAACATGGCTAGTAGGGTAGAGTGCCATAAAGGG
GAAAGAGGCACAGAAAGAGAGCCCTCAACATCAACAGAGG
TCAGGTCTCTCTAAGTCTCAGCTGAATACTCACCAGCACT
GACATAACTATCCACATAGAAAATCCAATGGAATCTTTAA
AAAAGTTACTATAACTAATAAATCAGTTTAGCAAATTTAC
AGGATCAATACACAAGATCAACATACAAGAATCAAATGTA
TTTCTACATACTGGCAACAAACAATTAGAAAAAAATAGCA
TCATACACCATAACCAAGCCAAATTTATTCTAGGCATGCA
GGGCTGGTTCAACATTCAAAAATCAATTCATGTAATCTAT
CACATCAACAGGCTAAAAAAAGAAAAATCACATGATCGTA
TCAATAGATGCAGAAAAGCATTTGGCAAAGTCCAACACCC
ATTTATGGTGAAAACTCTCAGCAAACTAAGAAGCGAGGAA
ACTTCCTCAACTTGATAAAGTACATGTACAAAATACCTAC
AACTAACATCACCCTTAATGGCTCCCACTAAGATCAGGAA
AAGGCAAGAGTTTCCCCTCTTACTATACCTTTTCAACATT
GTACTGGAAGATTTGGCTAATGCAATAAGACACAAAAAGG
CAATAAAAGTCAAACATATTAGGAAGAAAGAAATAAAACT
GTCTTTGTTCACAGATGACATAATTGTACATGTAGGAATT
CTGAAAGAATCAACACAAAAATTACTGGAACTAATGAATG
ATTATAGCAAGTTTGCATGATACAAGGTTAATTTATAAGA
GTTAATCACTTTCCTATATACAAGCAATGAACAGGTGGAA
TTTGAAATTAAAAAGACAACATCATTTATATTAGCACTTT
CAAAAATGAAGTACTTAGGTACAAATCTAACAAAATATGT
GTAAGACCTATATGAGGAAAACCATAAAACTCTAATTAAA
GAAATCAGAGGGAGTAACATCAGCAAGATGGCAGAATAGG
AGTTCTCTGGCTTCATTCCCCCAACCCCCACAGAAATCCC
AATTAGCAACTATCCAGAGGCAAGAATATCATTGAGAATA
TCCCAGAACTTGGGAGTGAGGCTGAGACACCCTCCTGGAC
CACAGAACTGAGAAAAGCCATGGTCAAATGGTAAAAGAAG
TAGTTCTCTTTGACCATACTTCCCCTCCCCCAAGCTGGCA
CAGCACCACGCACAGAGAATTCCCCTGGACTCTACAGTGG
AAAAAATGAGTTGGAGGTGGACATTCAACTTCCCCACCAT
TCTGGGACCCTTTGCAGGAGACTTGTATCTTGTCCCTCAG
AAAACACTTGGAGTACTCACAGAGCTAAACCACCTGGGGT
CAGTTCAAAACAAAGAACATGGGTAGACCTCACAGTGACC
AGCACATGGATCTTGGTGGTAGTTCTGCATTCCAGCCAAT
GGATGTGCCACACCAGAGAAACGAGCCAACAGCATCACAC
TGCAGGAAACACAGTCCACTAGTCTTCCAGGCTCAAATCC
CTAGTCAGCTTCCCCACATAGCATGGTGTTCTCATTAAGT
CTTCCCCAGGTCAAGGGGCAACTGCAGGTCAGTGATTACT
TACAGACAGAGCATCTGCCCCCACCCAACCCTAGCAGTGG
GGAGGTGATCCAACTAAGTTCTGGTGCTTGCATTAAGTCT
TCTACAGATCAGAAAGCAATTGGAGGTCAGCAATTACCTG
TGGAGAGAGCATCTGGCCCCACCCAATCCCAGCTGCTGAG
TGATGACTCCACCAAACCTCAGTGCTCTGCTTAAACCTAC
CCTAGGCCAGGAGGCAAGCCCAAGTACATGCATATCTGAT
ACACAGCCTCTGGCCCTGCCCATCCTGTGTGGCTGAGCAG
AAACCCCGGAGATTTCACTGAGTCTTAGGGCCCATCACAT
TACTGTGCCCAACTACAGATTCCAAACAACAATACCAACT
AGCCAGGAAAGACACCTGCCTAATCAAAGACTATTGCAAA
GCTCAGTCAGCAGTCCCACATGATGGCAAAGTCCAGCCAG
TGGTATCACCAGACCACAACACACAGCCAGCATTACCATC
CAACCTCAGAGCACAAGAAGTAACTCAGCCCAACTAGAGA
ATGTGACATCAAGGTTTGCCTGTCCAGGATTGCTACCAAT
CAGCTCATCCAGAATCCCAGGCTAGACTAAACATTAAAAA
TCTAGCACCACCAAAGAACAACTGCAAATGTTAGAAGAGG
TGGTCATCTCCTCAAATGTGCAGGCATCAACATAAGAACA
CAAGGACTATGAAAAATCAGGGATATATGACACCACCAAA
AGAAACTAACAAAATTCCAGTAACAAACCCAGAAGAAATG
GAGATCTATAAAATCAAGGACAAAAAATTCAGAATAATCC
TCTTAAAGAAGTTCAGGAAACTACAATAAAATACAGATAG
AAAATTAAATGAAATTTGGAAAATAATTTATGAACAAATG
AGAACTTTAACAAAGAAATAGAAACAATTAAAAACAAGTA
GAAATCCTATAGGTAAAGAATACAATAACCGAACTAAAAA
ATTCAATAGAAAGCTTTATCAGGAGACTTGATCAAGCAGA
AGAAAAGAATCAGTGAGCTCAAAGACAGGACATTTGAAAT
TATTCAAACAGTAGAGCAAAAGAAGAAAGAATCAAGAAGG
CCTCCAGGAATTATGGGACATCATCAAGCCAATTAACCTT
TGCATAATAGGATTTTTTGAAGGAAAAAAGAGAGAAAAAG
GCCTAGAAAGCATATTTAAGGGACTAATGGCTGACAATTT
CCCAAATCTGGAGAAACATGACAACACCTAGGTACAGGAA
GCTTGGAGACTGCCAATCAAATCAACACAAATAGAAATTC
ACCAACACACATCATAATCAAATTATCAAAAATCAAAGAC
AAAGAAAGGCAGCAAGAGATAAGAAACATACCACATTCAA
GTGAACTCTGATAAAGCTTTCAGCAGATTTTTCAGCAGAA
ATCCTTCAGGCAGGAAAGAGTGGGAAGATATATTCAAAGT
GTTAAAGGGGAAAAAAAACTGCCAACCAAGAATACTATAC
ATGGCAAAGCTGTTCTTCAGAAATAAGGGAGAAATAAAAA
CTTTCCCAAACAAACAAAATCTAAAGTAATTCATCACCAC
TAGTCCTGCTTTATAGGAATTGCTAAAGTGAGTCCTTTAA
GCTAAAATGAAAAACTATTAATTGAAAAAAGAAATGCATA
TGAAAGTAAAAAACTCAATGGTATAAGTAATAAGTAATAC
ATAGTCATATTCAGAGTTCTCTAATACTGTAAGGGTGGTG
TGTAAAACAATTTTATCCCTACTAGGAGGGTTAAAAGATA
AAACTATTAAAAACAACTATAGCTACAATAAGTTGTTAAG
GAATACAACTTGTGGAAATAAATGTAAATTTGACATGAAA
ATCACATAAGGTGGGGCAGCAGGGAGTGACAGTGTAGAGT
TTTTGTATGTTAGTAAAGGCAAGTTATTATCACCTTAAAG
TAGCCTGTTTTAAAGATAAATACTTTATGTAAGCTTCATA
GTAAACACAAAGCAAAAACCTATAGTAGTTGCATAAATAT
AAAAAGAAAGATTCAAAGCACACAACCACAGAAAACCATC
AAACCACAAAGGAAGTATCTAGAGAGAAAAAAAAAAAAGA
GGACCTACAAAACAATCAGAAAATAAATTGCAAAATGGCA
GTAGTAAGTCCTTACCTATCAATAATTACCTTATTAAATT
GTTCAATAAAAAGACATAGAATGGCTGAATGGATCAAAAA
ATGCAATGCAAACATATGCTGCCTCCAAGAAACTCACTTT
ACTAGTAAGGAAACACATAGACTGTAAGAGAAGGAATAGA
AAAAGATAGTCTGTGCAAATGGAAACAAAAAGAGAGCAGG
GGTAGCTATACTTATATCAGACAAAATAGACTTTAAGTCA
AAAGCTGTAAAAAGAAACAAGAATGCCATTACATAGTGAT
AAAGGAGTTAATTCACTAAGAAGACATAACAATTTTAAAT
ACATATGTACCCAACATCAGACCACCCAAATACATTAAGT
AATTATTAAATGATCTGATGGGAGAGAGAGACAACAGAAC
TAGAATAGTAGGGTAACTCAGTACCCCACTTTTAACAAAG
GACAGATTATCTAGACAGAAAATCAGCAGAGAAACATTGG
ACTTGAATTACACTTTAGACCAAATGGACCTACATTATAC
AGAACATTCCATTCAGCAGCAGCAGAATGCACATCCTTCT
CAAGTGCACACAGAACATTCTCCAGGATAGATTATACAGT
AGGCCACAAAACAAGTCTTAACAAATTTGAGAGAATTGAA
ATCATATCAAGTATCTTTTCAGATCACAGTTGCATGAAAC
TAGAAATCAATAGCAAGAGAAATCTTGGAAAATACACAAA
TATGTTGAAATTAAACAACATGTTCCTAAACAACCAGTGG
GTCACAGAAGAAATCAAAAAGGAAATACTTTGAGACAACT
GAAAATGGAAACACAACATACCAAAACTTATGCAGCAAAA
GCAGTCCCAAGAGGGAAATTTATAAGAATAAATCTGAATA
TAAAAAAGAAGAAAGATCACAAATAAACAATATAACATTA
CACCTCAAGAAATTAGAAACAGAACAAACTAAACACAAAA
TTTGCAGAAAAAAGAAAATAACAAAGATCAGAGCAGAAAT
AAATGAGACTAGAAAAATAACAGAAAAAATCAATGAAATG
AACATTTGGTTTTTGAAAAGATAAATAAAATCAACAAACC
CTTAGCTAGACTAGGAGAAAAAGAGAAACTATGCAAATAA
ATAAAATCAGAAATAAAATAGAACACATTACACCTGATAC
CACAGAAATAAAAAGGATCATAAGAAACTACAGTGAACAA
TTATATGCCAAAAAATTTTATAATCTAGAAGAAATGGATA
AATTCCTAGACACATACACCTACAAAGACTGAATCATAAA
TAAATAGAAAATCTGAACATACCAATAATTAGTAAGGAGA
TTGAACTGGTAATTTTAGTCTCCCATCAAAGAAAAGCTGG
GGACTGGATGACTTCACTGCTGAATTCTACCAAGGTGATG
TCTCATTGTGGTTTTAATTTGCATTTCCCTGATGATTAGT
GATGGTGAGCATTTTTTCATGTTTTTTGGCCATTTGTCTA
TCTTCTTTTGAAAAGAATCTGTTCATGTCTTTTGCCCACA
TTTTAATGGGGTTATTTGGGGTTTTTCCTTGCTGATTTGT
TTGAGTTTCTTGTAGATTCTGGATATTGGTCTTTTGTCAG
ATGTATAGGTTGCAAGTATTTTCTCCCATTCTGTAGGTTT
TCTGTTTACTCTGCTAACTATTTCCTTCACTGTGCATAAT
TTTTTAGTTTAATTAAGTCCCATCCATTTATTTTGGTTGT
TGCTGTATTTGATTTTGGGAACTTAGTCATAAATTCTTTG
TTTAGGCCAACGTCCAAAAGAGTTTTTCTTATGTTTTCTT
GTAAAATTTTTATGGTTTCAGGTCTTACATTTAGGTCTTT
AATCCATCTTGAGTTAATTTTTGTATATGGTAAGAGATAG
GGATCCAGGTTCATTCTGCTACATGTGGCTATCCAATTTT
CCCAGCACCATTTATTAAATAGGGCATCCTTTCCCTAGTG
TATGTTTTTGTTTGTTTTGTCAAAAATCAGTTGGTTGTAG
CTATATGGTTTTATTTCTGGGTTCTCTATTCTGTTCCATT
GATCTATGTGTCTACTTTTATACCAGTACCATGCTGTTTT
GGTTACTATAGCTTTGCAGTATAATTTGAAGTCAGGTAAC
GTGATGCCTCCAGATTTATTCTTTTTGCTTAGGATTGCTT
TGGCTATTTGTGCTCTTTTTTGATTCCATATGAAATTTAG
GATTGTTTTTTCTAGTTCTGGGAAAAACGATGTTGGCACT
TCGTTGGGAATTGCACTGAATCTGTAAATCATTTCGGGCA
ATAGGGACATTTTAACAATGTTGATTCTTCCAATCCATGA
GCATGGTACGTTTTTCTATTCGTTTGTGTCACCTATGATT
TCTTTCATCAGTGTTTTATAGTTCTCCTTGTAGTTTTCAC
CTCCTTGGTTAAGTATATTCCTAGGTATTTCATTTTCTTT
GCAGCTATTGTAAATGGTATTAAGTTCTTGATTTGGCTTT
GGCTTTATTGCTGTTAGTGTATAGAAATGCTACTGATTTG
TGTACATTAATTTTGTAACCTAAGACTTTACTGAATTTAC
TTATCAATTCTAGGAGTCTTTTGGAGGAATATTTAGTGTT
TTCTAGATATACGATATATCATCAGCAAACAGGGATAGTT
TGACCTCCTCTTTTCTGATTTCAATGCCCTAAACAAAGGG
TTTTTAAATCTGTTTTTATAAGTACCATTCCAAAAATGTT
TTCTTAAATATTAGATACATAATTTAACATATACTTAATG
GCACAGTCATACTATAAACATCTATTGGTATAGTTTGTGT
AATAATGATGTTCTCTGACCACTTCTTTGTATTTTTGCCT
CCTCATTCAGCATTAGACCCTTGTTATGTCCTGCTGACAT
TTTGGCTTTTCATAATTATTTCATATTACTTCTATTCTAC
ACTGGCATTTAAAAAACAATTAACTAGAAAATAACATAAT
CAAAATATTAAGAGCTACTTGAAAAATACAAGTCAAATTA
TTTTTGTATGAGAACATCAAGAGTACTGTGTTTGCTTTGG
TTAGGAGCTGTTTTGAGACAAACTTTTTGGCTTTTGAAGG
TGTTTGGCCTTTTTTTGTTTTGGGAGGGGGGAGATTGCCC
TGTTTGGTGTTCACTGGAGCATTAATGGGTATTCCACTAA
AAAAGGATTGCAGGGGCAAATACAATTGGAAAACGTTGCA
TGCTGTTTTTTAGCCTTGGATATTCACAAGACATCTTAGC
ATGTTTTTTTAACTGTGAAAAATACCTTAGTATTTCATAC
TTATTCTATAGCTAAATAGATGATAGATGCAGATATTGAT
GTAGAGATAGTTATAGATATCTTGGGAGTAGAGGCCAATA
TATAGCTTACAGTCAATAAATGCTAGCTATGAATTTATAT
TAAATAACCATTGAATAACAGATATTTAGACAAACCATTT
TTTAAGAAAGCAATGCAAACAGGATAAAAACATTACTAGC
CATCAAATTATACCAGCTCACAGCATTTTCACCATCTCTT
TCAACATTTGCCATTATCATAATGATGCCATGATTACTAT
TACTACAGGCCTCAGTGATCTGAATAACTATAATAATAAT
AGGATGTGTAATAATACCAAATGAATTGGAATATTGTCTC
TCCCACAGGACAACTTTTTAAATATAATCTTAATGAAGTT
CATGATCCTTAAAAAAATAAAAAAAATTTAAAAACACAGT
AGACAGGTGGCAGGAGGGGTAAGGCAAGATGAGACAGGGA
AAAAAATGTATTCATCCAAGAAAGGTTTTGGTGCCATGTC
ACAAAAACCAACCATGTGGTTAGAAGCTTGGTGCTTTGAG
CCACGTGGTATCAGGCATGGGAGGGAGGCTGGAGACTGAG
TCAAACTGTGCAGCCAATGATTCAATCAATCATGCCTATG
TAATGAAACCCCAATTAAAACTCTGTAAACCAAAGCAGAT
TAAATGAGCTTCCCTGGTTAGTAATACTTTTGAGTATTGT
CACACATAGATGTGCTGGGCAGAGGAAATAATGTTTAGGA
TTCCACAGGGAGAGGAAAACTGGGAGCCTTGCATTTCGGG
TCCTGCCAGACCTCACCCTATGTATCTCTCCTTTTGGCTG
GTTCTGATTTGTATCCTTTTGCTATAATAAAACTGTGGTC
ATAAGTACAGGCATACCTCATTTTATTGCACTTCACTTTA
TTTTGCTGTGCAGATATAGTGTTTTTACAAATGGAAGGTT
TGTAGCAACCTGCACTGATCAAGTTTATCAGTGCCATTTT
TCCAACAGCATGTGCTCACTTAATGTCTCTGTCACACATT
TTGGTAGTTTTAGCAATATTTCAGACTGTTTCATTATTAT
TATATCTGCTATGGTGATCTGTGATCAGTGATCTTTAATG
TTACCATTGTAATTGTTTTGGGGCACCACAGACCATGCCC
ATATAAACTGGCAAACTTAATCGATAAACGTTATGTGTGT
TCTGACTACTCTACCAACTAGCCATTCCCTCATCTTGCTC
CCTCCTCAGGCTTCCCTATCCCCTGAGACACAACAATATT
AAAATTAGGCTAATTAATAACCCTACAATGGCCTCCAAGT
GTTCAAGCAAAAGGAAGAGTTGTATGTCTCTCACTTTATA
TTGAAAGCTAGAAATAATTATGTTTACTGAGGAAGGTATG
TCTAAAATCCAAGACAGGCTGAAAGCTAGGCCTCCTGAGC
CAAACAGCTAGCCAAGTTGTGAATGCAAAGGAAAAGTTCT
TGAAGGAGAGACAGGGGCCAAGATGGTGGAATAAAATCAT
CCCGCACACCACTGTCACAGAGAGGACTGAAGGTGGCGAG
TGGATATCCAACTTCAGATAGATCATCTAAGAGAGAGCAC
TGCACATCAAAAGACAGGTGACAGTAGGCAACCAAAGTGA
AGGAGAGGGAAGAGAGGCAACCTGCTCTGTGGGATCAGAG
GCACACAGGGACGGCAACTGCACATGGGAAAGGTACAAAG
GAGAGAACGCTGAGGCTCCACAATCCCTCCATGATTATTG
CTATCAGAGCTTTAGGAGGGATCCTCCACTTCAGAAAGCC
ACAGGACTGACATAAGGAACATACTAGAGACTGTGCAGTA
GCATTGCTCCAGAGAGAAGGCACAGCAGGGATCCACTGGC
TTGTGAAACCTGGGTTCTATGGCTAGTGCTATTTTGAGAT
CCCAGACCCAGAGCACTGCCTCTACCTGGGGGTCAGATCC
ATTGCTACTGCTGCCCCATTTCCCCTGCCAGATGAGGAAG
GGAGTGAAGAGGCCAGGCACTTTCATGAGACTTGTGGGTA
GAAGCCAAGTACCACCACTGACACTGGGGGACCTTGGTGG
GGCTGCACACAAGCCGGCGCTGGCCAACAAATGCTTCTAC
CCACAGATCTGAGTGGAGCAGCTCACAAGCTGGAATGAGC
TTACAATTGCCACTGCCCTTGACATAGGCAGGGCTGTGCT
CAAGCTGGCACAAGTCAACAAACACCTCTGCCCACAGTTC
TCAGTGGGGCCGTGCTAAAGCTGACACAGGCCAACAGTTG
CCACTGCTGGCAGAACTATGTGTGGAATTCACTCAATCTG
CAATGCAGGGATGGCAAGGGACAACCACAGGGGAACAGTG
AGACAGGAGACACAGGACAGCAGCAGTGTTAAATGCTGAC
AGTGCATCCGCCCATCTCATGCTGGGTCAATCCTCTGGAG
TAGGACACAAATTCACCAACAAGGGACCTCTCCTTCTTTG
CAATAAGTAGGAGAGTTCCCAGGAGAGGAAAACTGGTGCA
CCGCAAGCTTATCTGTCTTGAGTTGAGAGAAGAGATTTCA
GGTAAGAAGGAAGCAGAATAAGAACTCTTGCAACATGAAA
AAACAAGCTGTTTTTGATACCCCCAAAGGATCATAGTAGG
TCTCCAGCCACAGACTCCAACCTAAAGGAAATTGTCAAAA
TATCACAGATGGAATTCAGAATATGGATGGCAAATAAAAT
GAATGGTATTGAAGAGAAAGTTGAAAACGAAAACAAAGAA
GCCAAAAAAATATTTGAGGACATGAATGAAAAAACTGAAA
AAGTCACTAAAATGATAGACAACATAAGAAAAGTTATAAC
AGAACTTAAAGAAATGAGAGTCATTTATGGAATTTCAAAT
TACAGCAGAAAGCTTCAATAACAGATGGGACCAAGCAAAA
GAAAGAATTTCAAATCTTGAAGACAAGGCTTTCAAACTAA
CCAAGTCAAAGATGCACAAAAAAGAATAAAGAAGAGTGAA
CAATCACTCAAAGAAATATGGGACTATGCAAAGCAGGCCA
ATATAAGAATTAAGGTATCTCTGAAGGAGAAGAAGAAAAA
GCAAAAAGCATACAAAACCTATTCAAGGAATTATGGAGGA
GAATTTCCTTGGTATCGCCAGAGATTCAGATATCCAGATA
CAAGATCGTCATCAAACACCAGGAAGATTCGTACAAATAG
GACATCTCTAAGATACATAGTCATCTACCCGGCCAAATTC
AAAATGAAGGAGAAAATTCTACAAGCTGCAAGATGAAAAC
AACTAACCTGCAAAGGAAAACACATCAGGCAAACAGCAGA
CTTCTCAGAACAGACCTTAAAAACTTATAAGAAGGGAAGG
GGACCCCATTTTCAGTCTTTTTAAACAGAACAATTTCCAG
CCAAGAATTTTGTATCCTGCAAAAATAAGTTTCAAAAATG
ATGGAGAAATTAAGACTTTTGCAAACAAGCAAACATTAAG
GAATTTTGTCACTACCCAGACCTGCCCTACAGGAAATGCT
CAAAAGTGCACTCTACATAGAACAGACAATAGATACCCTC
CAGTGTAAAAACACCCAAAAGTTAAGCTCACAGCTCTTAT
ACAACACTAGCACAAGAAGGAAAACAACAAGGTTTCAGCC
TACAGGATGAACAGAACAGATTCCCACATATCAATACTAA
CACTGCATGTGACCAGTCTTAATACTCCACGGAAAAAACA
CAGACTGGCTGAATGGATGAAAAATCACAACCCAAATATA
TGCTGTCTCCAAGAAATCCATCTAACTCACAAATATTCAC
ACAGTGTCAAGGTAAAAGGGTGGAAAGAAATATTCCATGC
AAATGGAAACCAAAAGTGAGTGATTATAGCCATTGTCATT
TCAGATGCAATTGACTTCATATTAACAATGGTAAAAAAAA
AAAAAAGACAAAGATGGTCATTATATAATGATGAAGGGAG
CAATTCTACGAGAAGACATACCAATCATAAATATATATGC
ACCTAACACAGGAGCTTTCAGATTCATAAAACAAAATCTA
CTATATATAATCAAAGAAATAAATAGTAGCATCATAATTG
CAGGGGACTTCAACACCCCACTGAAAAAATGAGACACATG
ATTGAAGGAGAAAATCAACATCAATAAATACTGGACTTAA
ATGCGACTCTAGAACAAATGGACCTAACAGACATTTACAA
ACACTCTAGCACAAAAATATATAATATACATGCTTCTCAT
CAGCAAATGGGACATTTTCCAACACTGATTATATCTTAGG
CCACAAAACACACCTCAGCAAATTCATAGAAATCAAAATC
ATGCTATGTATCTTTCAGACCACAGTGGAATAAAACTAGA
AATCAATTCCAAGAGAAACCCTCAAATCCACACAAAGTCA
TGGAAATTAAACAGCCTCCTGCTGAACAATCCTTTGTCAA
TGATGAACTTAAGAAGGAAATCAAAAGATTCTTTGAACTG
AATGAAAAAGGGGACACAAGCTTTCAAAATCTATGGGATA
CAGTAAAAGCAGTGCTAAGAGGAAAGTTCATAGCCTTAAA
TGTTCAGATAAAAAATAAAAAAAGATCACAAATTAACAAC
CTAATGCCATATCAAGGAACTAGAAAAAGCAGAACAAACC
AAAACCAGAGCAAGCAGAAGGAAAGAAATAACAAAGCTCA
AAGCAGAACTAAATGAAATGAAACACAAAAAGACAATATA
AAGGATTAATGAAACAAAAGGTTGGTTCTTTGAAAAGATA
AACAAAATCAATAGACTGTGGCCAAATTAACCAGAAATAG
AAGAGAAAGACATCAAATAACCTCAATCAGAAATGAAAAA
AGGAGACATTACAACTGACAACACAGAAATATAAAATATC
ACCCATGAATACGATGAAAATCTCTACACACACAGATGAG
AAAACCTAGGTGAAATGGATAAATTCCTGGAAACATACAA
CCTCCCAAGGCTAAATCAGGAAGAAATAGAAATCCTAAAC
AGACCAATAACAAGCAGTGAGATTCAGGCAGTAATAAAAA
AAAACTTCCAATTAAAAAAAGCCCCAGACCAGAAGGAAAC
ACAGCTGAATTCTACCAGACCTATGAGGAAAAGCTGGCAC
CTACTGTACAGAAATTATTCCCCGACATCAAGAAGGAAGG
AGTTCTCCCTAACACATTCTATGAAGTCAGTATCACCTTG
ATACCAAAACCAGGAAAAGACACACAAAAAGGGAAAACTA
CAGACCAATAGCCCTTTTGAACATTGATGCAAAAATCCTA
AACAAAATACTAGCAAACGAAATTCAACATCACATCAAAA
AAGTAATACACTATAATCAAGTGGGCTTCATCCCAGGGAC
GCAAGGGTGGTTCAATATACGCAAATCAGTGTGATTCATC
ACATATCAGAAGCAAAAACAAGAATCATATGATCATGTCA
ATAGATGCAGAAAAGGCATTTGGTAAAATCCAGCAAGGTT
TCGTAATAAAAACCCTCAAATAAACTAGACATAGAAGGAA
CATGCGTCAAAATTATAAAATCCATATACAACAAATGCAC
AGCCAACATCATACTGAATGACAAAGAGTTGAAAGCATTC
CCCTTAAGAATTGGAACAAGATAAGGGTGCTCACTGTCAC
CACTTCTATTCAACATAGTACTGGAAGTCCTAGCCAGAGC
AATTAGGAAAGAAAAAGAAATAAAGGGCATCCAAATTGGG
AAACAGGAGATCAAACTATCTCTGTTAGCCAATGATATGA
TCTTGTATGTAGAAAACCCTAAAGACTCCATAAAAAGGCT
CTTAGAATTGAAAAATAAATTCAGCAGAGTCTCAGGTTAC
AAAATCAATGTACACAAATCAATAGCATTTCTATACACTA
ACAACAATCAACCTGAGAATCTAATCAAAGACTCAATACT
GTTTACAATAGCTACAAAGAAAATAAAATATTTAGCCAGA
GAGGCTGAGACCAGCAAGAAGGGTAGGTGGATTGGCTATC
ATTCCCCTCCCTAGCATCTCATATGGTTGGTGGGCTCCCA
AGCTGCTGAAGAGACCTTCTGCCAAAGCGAGCCCAGAGAC
TACTGCTACCAGTGAGCAGACAGCTTCTTGCGGACAGGGC
ACCAGGCTCTCATCCCCCTGCTACCAGGGTGCCCCCCACC
CCACAGGCCCCAGCCAGATGGCAGGCTCCATATTGCTTCT
CTACCCATCAGGTGCCTTTGCCCTCCCGAGGGGGCCTCAA
CCTGTCTTGCTTGTCCCCATACAGACATTTCCCAACTCCA
GCCCAGACTGCAGGAGCCACAAGGATCCAATGGGTCCCAG
GTGATCTGCGTGACTCCAGATCCCAGTCATTCTGAACAGA
CTGCCTCCCAGAGAGAGGGATGGAGACAACCACAGGGTGG
ACTTTTCTCCACCTTGAGTCTTTTTCACCCCTTTCCCTCC
CTCACCTGCAGCTGCCAAGAGAGACAATTGAGCCAATACA
TGGAGGCTTCCACAGGGAATGGGGCTAAGACTTTTCCTTT
TGGGGTCCTGCAGCGGACTGAGGGGTGCTCAGACTTTGGG
CTCCCTGCCTGCTGGCCCTCCCTGTTGCTGCTTGCCCAGT
GACTCCAGCAGAGTGGGACAGACCCCAAGGTGGAGGGACA
TTGAATCAGCTTGGGCACCCCATGAGTGAGACTTGGGAAC
ACTATCCTTTTCCCTGGCATGGTCAGGGTTTGATCTCCCA
GGCCTGGGGGCCAGATCCTGTACACCCAGGTCTCAGTCAC
ATTGCCTGGGGACACAAAGGGGATATTTGTGAATTAGTCT
TGTGAGGTGTGGGTGCCTACAGGGGCAGATCAGGGGGGAG
AGTGCAGTGTGGGTCCTAGCTGTGGGGTGCTCACAGGGCA
CCCCTTCTCCCACAGGAGGGCCTTGCTCCCAGCCCAGATG
AGGATCCTGAGCAGGAAACCTCCCAGCCCACATCACAGTC
CTGGGGGAGCTTGAAACACTTGAGGACTTGGTTGCTGGCA
GAGGCCAAGAATAAACTGCTGAATAGTGGAGGATGGAAGG
GAGCAAGGCCTGCTCCAGAATGCCAGACTCCAGGTCTCAG
ACAGGCCCACCTCCATATGCAGATTTTTTGGTTGAGTAGG
GCCCATGCAGCCCCTCCCTGGAAGCTTTGCCCAGAGGCAG
GGAACAGACCTTTGACCTTGCTAAAAGCATTTGTGGAGCT
TGAAGGCAGGCTCACCCAACCCAGCCATGCCCAGCCTCAC
TCACCCACCTGCCCCTGCTGAGGTGGAGAATAAAGACACA
CCTGGAAGTTCCAGGACCCCACCCACCACGTGGGACATAA
GAGAACTTCTCCTGAGGAACTAGAGCTGGTCACAGGACCC
AAAAACAACATTGCAGCTTGTTCCTCCTGGCAAGTGCCAC
CTACTGAAAAGGAGGTTAATTTGCATGCCCTTTTACTGCA
TTTACTGACTCATCATACAGGGTGTGGTTGATTCTCAGCC
ATAAGCACCACGTACTGGCTCAGATATTAAACTCAGTGTT
TCATTATCTAAACAAAAGAAAATCCAAAAGTAAGAAGCAA
CAGCTGCTGCAGATGAGAAGGAATAAGTGAAAGAACTCCA
GAAGTATGAAGAATCAAAGCAAAAGGACACCCCCAAAAGG
GAACACCAGCTCTCTAGCAATGAACACCAACCAAAATCAG
AACATTGAAATGACAGATGAGGAATTTCAAACATGTATTG
TAAGGAAGCTCAATGAAATGCGAGATGAAATGGAAACCCA
ACACAAAGAAACCATAATAAGAATGCTGGAAATGAATGAA
AAATTCACTAAAGAAATTGAAATATTAAAGAATAATCAAA
CAGGACTTCTGGAAATGAAAATTCATTCAAGGAATTACAA
AACACAGTGGAAAGCCTTAAGAATAGGTTAGATCAAGCAG
AAGAAAAATCTCAGAGCTTGAAGACAACACCTTTGAATTC
AACATGTCAGTCACAGAGATAGAGAAGAAAAACAAGAAAA
GAGGAAAGCCTACAAGAAATATGGGATTATGTGAAGACAC
CTAACATAAGAATCATAAACATCCCTGAGGGTGAAGAAGA
AAATACAGAAGGGTTGGATAATCTACCTGAGTGAATAATT
GAGGGAAATTTCCCTGGCCTTGTTAGAAATCTAGATATCC
ACGTACAAGAAACTCAAAGGACTCCTGGGAGATTCATTTC
AAAGAGGAAAACACCATGACACACAGTCATCAGACTAGCC
AAAATAAACATGAAAGAGGCCCTCCTATGAGCCGTAAGGC
AAAAGCAGAAGGTAACCAACAAAGGAAAACCCATCAGACT
AACTGCAGACTTCTCAACTAAGATCATATGAGCTAGAAGG
GACTGGGGCCCCATTCTCAGTCTTCTCAAACAGAATAATG
CCTAGCCTAGAATTTTGTATCCTGCAAAACTAAGTTTCAC
CTATGCAGGGAAAATAAAGTCTTTCTCAGACAAGCAACTA
CTGAGGGAATTTGTCAAAATAAGTCCTGCCCTGCAGGAAG
TACTCAGAGCTGCATTACACACAGATCAGCACAATAGACA
TAAGTGTAAAATCATCCAAAAGCTAAAGGTCAAAGGCCAG
AAACCACAATGGCTCAAGACATAAAACAAGCCAACAAAGT
TCTACTCAACAAGATGAACAGAAATCCACCCCACTTATCA
ATTCTCTCAATAAATGTGAATGGCTTGAACTGCACATTGA
AGAGACACAGGCTGGATGAATGGATAAATATACACACATC
TAACTCACAAGGACTCATTCAGACTCAAGGTGTAGGGATG
GAAAACAATATTCCATGCAATGGAAACCAAAAGAATGCTG
GTGTAGCAGTTCTTATATCAGATAACTTAGTCTTTAAATC
AACAAAAGTAATGAAAGACAAAGACAGTCATTATATAAAG
GTAAAGGGAACAATTCAATAAGAAGACATAACAATTCTAA
ACATCTATGCACCCAACACAGGTGCACCCAGATTCATAAA
GTAAATCCTACTTGACCTAAACAAAATGACAAATGACATT
ACTGTAACAGCTCGGGACTTCAACACCCCACTGACAGAAT
GGGACAGATCCTCCAAACAGAAAATAACCAAAGAAACAAT
GGACTTAAACAGAACTCTAGAACAAATGGGCCTAACAGGC
ATTTACAGAACTTTCTACCCAAAAACCACTGAATATACAT
TCTTTTCATCAGCTTATGGGACATTCTCTAAGATTGACCA
CATCCTAGGCCACAAAACATGTCTCAACAAAATTTAAAAA
ATAGAAATTACACCATGCATCTTCTCAGACCACAGTGGAA
TAAAATTAGAAATCAACTCCAACAGAAACACTCATCTCTA
AACAAAGTCATGGAAACTAAACAACCTACTGCTGAATGAT
TATTCGGCCAAGGAGGAAATTAAGATGGAAATAAAAGATT
ATCTGAACTAAACGATAAAGGGGACACAAGTTATCAAAAT
CTGTGGGACACAGCTAAAGCAGTCCTGAGAGGAAAATTCA
TAGCCATAAATGCCTACAACCAAAAGACAGAAAGATCATA
AATCAATAAATCAATAAATCAATAGTCAAATGAATCATCT
CAAAGCATTGGAAAATTATGAACAAACCAATCCCAAACCC
AGCAGAAGAAAAGAAATAACCAAGATCAGAGCAGAAGTAA
ATGAAATCAATAAAAAAAAGAAATATACAAAAGATTAATG
AAGGAAAAAGCTGGTTCTTTGAAAAGATAAACAAAATTGA
CACACCTCTCACTAGATTAACCAGAGGCAGAAAAGACAAG
ACTCTAATAAACTCAGTCATGAATGAAAAAGGAGAAATTA
CAACTGATACCACATAAATACAAAATATCATCTCTGAATA
CTATAAAAATCTCTATGCACATAAACTTGAAAATGTGGAG
AAAATAGACAAATTCTTAGAAACACACAGACTCCCTAGGC
TCAATCAGGAAGAAATAGAACTCCTGAACAGACCAATATC
AAGTACCAAAACTGACGCTGTAATAATAAACCTTTCTAAA
AAAAAGAGTCCTGGACCTGATGGCTTCACACCTGAATTCT
ACCAGACCTACAAAGAAGAACTGGTACCTATCCCGCAGCA
ATTATTCCACAACACTGAGAAGGAATGAATCTACCCCAAC
ATGTTTTATGAAGCCAACATCACCCTGATATCAGAACCAG
GAAAGGACTCAACAAAAAAAGAAAACTATAGGCCAATATC
CCTTATGAATATAAATGCAAAATTTCTCAAAAAAATCCTA
GCAAATCAAATTCAGCTGCTCATCAAAAAATATTCCATCT
CAGTGAAGTGGGCTTCATCCCAGAGATGCAGGGATGGTTC
AATATACACAAATCTATACATGTAATTCACCACATAAACA
GAAGTAAAAACAAAGACCATGTGATCCTCTCAATAGACAC
AGAAAAAGCATTCAACAAAATTCAGCACCCTTTTATGATC
AGAACACTTAACAAAACAGGCATAGACAGGACTTACCTCA
AAATGATATATGACAAACCCACAGCCAACATTGTACTGAA
TGGGGAAAAATTGAAAGCATTTCTGCTTAGAACTGGAACC
AGACAAGGTTGCCCTCTATCACCACTCCTATTCACTTCCT
AGTGGTGGAAGTCCTAGCGAGAGCAACCAGACAAGAGAAG
GAAATAAGGGCATCCACATGGGGGCAGAAGAGGTCAAACT
ACCGCTCTTTACTGACAATATGATTTTATATCTAGAAAAC
CCCAAAGATTCTGCCAAGAGACTACTGGTATTGATAAATC
AGTTCAGCAAACTCTCAGGTTACAAAATCAATGTACACAA
ATCAGTAGCATTCATATATGCCAACAACAGTTAAACTGAG
AACCAAATCAGAGACTCAGTACCTTTCACAATAGCAACAA
AGAAAATAAAATACCTAGGAATGTATTTAATCAAGGAGGT
GAAAGACCTCTACTGGGAGAGCTATGAAACACTAAGGAAG
GAAATAGCAGAGGACCTAAACAGATAGAAAACAATACTAT
GCTCATAGATCAGCAGAATCAACATTGTTAAAATGTCTAT
ACTGCCTAACGTGATCTACAGATTCACTTCAATAACTATT
AAAATACCAATATCATTTTTCACAGATCTAGAAAAAATCA
TTCTATGCTTTGTATGGAACCAGAAAAGACCCCATATAGC
TATGGCAACCTTAAGCAAAAAGAACAAATTGGGAGGCATC
AATTTAGCAGACTTCAAGCTACACTACAAGGATATAGTAA
CCAAAACAGCATGGTACTGGCACAAGAGCAGAGACATAGA
CCAATGGAACAGAACTGAGAACCCAGATATACAACCATCT
TCATATAGCCATCTGATCTTTGATAAAGCAGACAAAAATA
TACACTGCAGAAAAGAATCCCTATTCAATAAATGGTGCTG
GGAAAATTGGATAGCCACATGTAGAAGACTGAAACAGGAT
GTGTGCCTCTCACCTCTCACAAAAATCAACTCATGATGGA
TAACAGACTTAAATCTAAGGCATGAAACCATAAGAATTCT
AGAAGAAAACGTTGGAAAAACTCTTATGGACATTGGCCTA
GGCAAAGAATTTATAAAGAAGACCCCCAAAGCAATCACAG
GAGCAAGAAAAATAAATAAATGGGACCTGATCAAATTAAA
AAGCTTCCGCATAGCCAAAGAAACTATCACTAGAGTGGAT
AGACAACCTACAGAAAGGGAGAGAATATTTGCATGCTATA
CATCTGATAAAGGGCTGATAACTAGAATTTATATAGAAGC
CACGAAAATCAGCGACAAAAAATCAAACAACCCCATTAAA
AAGTGGGCAAAGGACATGAACAGAAACTTTTCAAAAGAAG
ATACACTAATGGCCAAGAAACATATGAAAAAATGCTCTAC
AGCTCTAATCATCAGGGAAATGCCAATCAAAACCACAATG
AGATATCACTTAACTCCAGTGAGAATGGCTTTTATCAAAA
AGTCCCAAAACAACAAATGTTGGCATGGATGCAGAGAGAT
AGGAACACTTATACACTGCTGGTGGGACTGCAAACTCGTA
CAACCTCTATGGACAACAGTCTGGAGATTCCTCAAAGAAC
TGAAAGTAGACCTACCATTTGATCCAGTAATCCCAATACT
GGCTATTTACCCAAAGGGAAAGAAGTCATTTTATCAAAAA
GACACCTGAATGTGAATGCTTATTGCAGTACAAATTCACA
ATTGCAAAGACGTGGAATTAACCCAAGTGCCCGTCAATAC
ATGAGTGGATTAACAAAATGTGGTATATGTATACTATGCA
ATAGTACACAGCCATGAAGAAGGATGAATTAAGGCCTTTT
GCAACAATTTGGATGGAACTGCAGACCATTATCCTAAGTG
AAGCATCTATAGAATGGAAAAATAAACACCACATGTACTC
GCTATTTAACTGGAACTAACCAATGAGCACACATGGGCAC
AGAGGGAAATAAAACTCAGTGAAAATCAAGCGGGGGGGAG
GGAGGTGGTGATGGGCTAATACCTACCTAATGGGTACAGT
GACCACTATCTGGGTGATGGGCACCCTGACTCAACCATAA
CAAAATTGATACATGTAACCAAAAACATTTGTACACCCAT
AATATTTTTAAATGAAAAAAAAGAAAAAGAAAAAGAAGAA
AGTGAAACAGCCTTATTGCTGCTACAGAGAAAGATTGAGT
CGTCTCGATAAAAGATCAAACCAACCACAACATTCCCTTA
AGCCAAAGCCCAATCCAATCTTCAATTCTATGAAGGCTGA
GAGAGGTGACAAAGCTGCAAAAAGAAGTTTGAAGCTACCA
GAGGTTGGTTCCTGAGGTTCAAATAAAGAAGCCATCTCCA
TAACATAAAAGTGCAAGGTGAAGCTGCAAGTGCTGATGTA
GAAATACAGTGAGATATCCAGAAGATCTAGCTAAGATCAT
TGCTGAAGGTGGCTACACTAAACAACAGGTTTTCAATGAA
GATGAAACAGCCTTCTATTGGAAAAAAGATGCCATCTAGG
ACTTTCATAGCTAGAGAGGAGAAGTCAATGCCTGGCTTCA
AAGCTTCAAAGGACAGGCTCACTCTTCTGTTAAAGGCTAA
TGCAACTGGTGACTTGAAGTTGAAGCCAATGCTCACTTAC
CATTCTGAAAATTATAGGGCCCTTAAGAGTTATGCTAAAT
CTACTCTGCCTGTGCTCTAGGACTGGAACAACAAAGCCTG
GATAACAGCACATCTGTTTCACAGCAGCATTTACTGAATA
TTTTAAGCCCAATATTGAGGCTTACTGCTCAGAAAAAAAA
AATTATTTCAAAATATTACTGCTCATTGGCAATGCACCTG
GTCACCCAAAAGCTCTGATGGATATATACAAGGAGATGAG
TGGTTGTTTTCACACCTGCTAACATACATGCAGCCCATGG
ATCAAGGAGTAATTTTGTCTTTCAAATCTTATTATTTAGG
AATTACATTTTATAAGGCTCTAGCTGCCATAGACCATGAT
TTCTCTTATGGATCTGGACAAAGTAAATTTAAAGGCTTCT
GGAATGAATTGACCATTCTATTAATATATGCCATTAAGAA
CATTCATGATTAATGGGAAGTAGTCAAAATAACATTAACA
GGAATCTGGAAGAAGTTAATTCCAATCCTCATGGATGACT
TTGAGGGGTTCAAGACTTCAGTGGAGAGAACTAAAATTAT
AAGAGGAATCTGAAGATGTGACTGAATTGCTGCAATCTCA
TGATAACACTTGAATGGAAGAGGAGTTGCTTCTTATGGAC
GAGCAAAGAAAGTGGTTTCTTAAAATGGAATATAATCCTG
GCAAAGGTGCTGTGAACAATGTTGAAATGACAACAAAGGA
TTTGGAATATTATATAAACCTAATTCGGTAAAGCAGCAGC
AGGGTGAGAGAACTGTCTCCAATTTTAAAAGAAGTTCTAC
GGTGGGTAAAATGCTATCAATCAGCATCACAAGCTACAGA
GAAATCTTTCATGAAAGGAAGAGTCAATTGATGCAGCAAA
CTTCACCGCTGTCTTATGTTAAGAAATTTCCACAGCCACC
CCAACCTTCAGCAACCACCATCCTGATCAGTAATCAGCCA
TCAACATGGAAGCAAGACCCTCCACCAGCAAAAAGATTAC
GACTTGCTGAAGGTTCTGATGATCATTAGCATTTTTTAGC
AATAAAGTATTTTTAAATTAAGATAAGTACATTGTTTTTA
GACATAATGCTATTGCACACATAAAAGACTACAGTATAGT
GTAAATATAACTTTTATATATTCTGGGCAGCAGTGATCTG
AAACCAAACCCACAATACCTCCTAAGTACCTCCTGTACAG
CACTTTCCCTAGTTCTGTGAGTTATTCTAGCAAATAATCG
ATCCTGATGGGGTAGTAGAAACCGCCACGTTGTACCCAGC
TCGTCAGAAGTCAGGGTGGCCTGAGGACCCCAGGTTGTGG
CTGGTTTTGAAGTAAGAGGAGTCTCATGGCGGACTATGCC
CTTAACCTGTGAAGTTTGGCCTAACTCTGAATAGTTTGTG
ACAGACGTCATTGCAGCCACATAAAAAACTGATGAGATTG
GGGCTATTTATTATTCATATTTTACAGAGAAGGAAACTGA
GGCATTGAGAGTCACTCAGCTGTCAAGTGGGTAAAGCCCA
ATTTCAACCCAGGCAGCTCTGGCCCCAGACTCCACAGTGT
TATCCTCACCGTGATGCTCCACCATGAATATTTTTTTCAA
TCCTCTATGTTTCCCACCTACATCTACTCGGAGAGTGGTA
TTTTTCAGCAATTGCATTTTAGTGCATCTCTATACATCAT
TCAACTTAACTTTTCATGGAAGCAATGTTCTCTTCTTTTT
GCATTTATATTTCATCAGTTTATATAATATTTAAATAAGT
TGTATCATTTCAGGTGCAACTGGCATAAGCAGATTTGGGG
GAAAACCATGCTTTCTCTAAGCAGACAAATCCAAATGAGG
AAAGCAAATGTATCACAGTCTGCTAGAGAGCAGTCTTCCA
GCTATGAGTGTGCTGTGTGTGCAGGCATCAGATTTATGTG
CAGCAAGATTTACAGAGGGAATAAAAAGCATCAGTGAAAC
AGGAGGAGCTAGGTTAAGAGAGGTCCTAATGTGTAAAGAA
AAAGTCTGCAATGACCACAACCTTCTATTGATCCTTTCCG
CCAGCTCAATTCAATGAGCCCTGTTGTCACTCACAATGGT
ATTGTTCCTTTGGTTCTTCTCTATGATTACACTCAATAAA
GCCCCTTTCCAGATTCACATTCACCCAATATTGATTGAGA
GCCTATCATTTACTTATTTACGCACTATTCCATCATTAAG
CACCACAATCTGACCAATATTACGTATGACAGGTACTTTC
ATACATATGACCGTCGTCAGACCTGTTTGATAGGCGAGGC
ATCGCGGAGGTGCTAAGGAGGTTACTGAATTTGTGTCCTC
CTGTTTCCCATCTGCTACGCTCCTCTGAGATCACCTACCT
CCTTACCCACCGTGGATCTCAATTATTCAGTAATGCTGTC
ACTTGCTCTCTGGCATCTGCAGTCCTCCATTCTTTTACCT
TACTGGCCTTATCCAACCCTGGGAAAGGTCCTGGGTTCCG
AAGTGTATGAAATCACTCGTCACCTGGACAAGGCTACTGC
TGGTTTTTAGCCATTGAGCCTTGCTGGAAAAAAGTTCAGC
ATGCCCAAGCTATCTGAATCATTCCTGAATTTCTCCAACT
GAAAGAAATTATTTCTTCTGCTGAATTATAGTAATGTTTT
ATAATTTTCCTTTAGCTCTTTTTTTGGTATTTTGTGCATA
TATTATCTTCCCTTTTAGACAACAGACTCCTTAAAGCTAC
TGTCTTATCCATTCATTCAATAAATGTTTAACTCACAAAG
TTCCTTGTCTATTAATATCAGTCCATTACTACCAGTAATA
ATAAGGACAGAAGTAAAGGGCTCTACTATTTGTTCCCATA
AATTCACAAGCACTATCACATTTACATCATATTCTAGTCT
CATTACAACTACTCCCTAAGTGAGTTCAGTGGGTTGTATT
AGTGTTTAATGTATTTGCTGTCCCTCCCTAAAGAATTATC
CTTCCCCACCCCAGTGACAGTGGGCTTGTCCGGGTGATTT
GCAGTGCCCTTCTATGAGCAAGGATCGTACTGCATTTTTG
AAACTGCGGTTGGCCATGTGACATGCTTTGGCCAATGAAA
TGTGGGTTGAGGTGACCCACTTCCATGCAAAAACTTTAAA
ATCTGAGCTCACAGACTACCATGGCTTTCCTTTCCCTCTG
TCATAAGACAGGCAGTATCCCAGACAGAGTTTGCTCCATT
GGTCTGTATCATGGAGTGAAGTGACATGGCTATGACCCCA
AGCAGACCCATGAATGCCATGTGGCTGAGAAAGAAGCAAA
CATTTTGTTTTCTTAAACCAATGAGATTTGGGAGTTGCTT
GTTCCTGCAGCATTACCTACTCTATTCTAATAGACACCAG
AGACATTAATATTATGCCTATTTTTACAATGAATGAATGA
ATGGCCAATCTGATGTTATAGAGAAAATTGGGCACTAGGT
AGAACATCAAGGTTATTTATTAATTGCACTTCCAGATTTT
GTCCTCATGTAGTATGTGAGCTTCATTAAATTACCTGCAG
GTACACATGGGAATGCTCCTGCTTACCACTTTCCTACTTT
ATCAGTATGCTCTAAGAATTGCTAAGGTAATGTTTTTTTG
AGAATTGTACAAAAATCCTACCCACAAAATGGGTAGTAAA
TCCTTCAAAAAAGGAGTCAGGCTCCCATTAGAATTTAAGT
GGCATGTTTGTATTATTTTATCAATAAAGATATAAAAACG
GGTATGAATTTCTGTGTAATAATCTGAAGTTAAAGTGAAT
TTAGTTGCACCTCTACTTTCCAGAATCAATACAAGCAGAG
TCACTAGAGTGTTAATGATTTAGTTAAGCTTGCTAACCAC
CTAAGTAGCCCATTATAAATTTTCCCTTTTTCTTGATTTA
TTCCTCAGGTGGTAAAATCAAACTGCTCTAAAATATAACT
AGCACTTAAGTTTTTTAATAGAACAGAAAGCTAAAATAAG
ACTATAACCAGGATTCTTCTCTAAATTTCAAAAGCACACT
TCTTAATATCCAGTATCACAAAGGCTAACAATGATCTCCA
GAGAACATCTCTTCTCCCTACACACTCTCAGGTCAACTTT
TTTCTCTGAATCCAGAAGTATGGGATCCACCTTGTTTGAA
AGATCTTTATACAAGTCCCCAGTTCATGGCAGTGACCCTC
ATGTTCCCAGAGTGGATTCACTCCCTTTCAGGTGGCCCAA
CAGTGCTGCTGGAGAGACTACAGAATGAGGTCTAACCCTG
ACCTATACCACATCCTATTTTGAGTTTCCCTTGTGTGCTT
GATGTCCTTATTAATCTCTAATGAGACATTTAAAAGGCAT
CTGGTTAGGTTCACAACCTACATTAATTCTAAGTTTATAA
TTTGGCACAAGTTGTCTTAGAATTTAATCATATTTAAATA
AGGAATGGCATGTTTAGAGGTCCAAAAAGGAAGAAAGGGA
AACAGGGAAGACTTTTTAAAGAGTTATGAAATCCCTCATA
CATGAATGCTTTTCATAGAGTAGTCTTTTATAGATTGTAG
GGAATAGGAAAAGATGGAGTAATTGTTTTCCATGAAACAT
GGGCTTAATCCTCATGGGGAGAAACTCTTGACTAAAAGCA
ACTGGTACCTTTCCAAATTTAATCCACTGAAAATATATCC
ATAACTATTTTCCTGACCCCCGACTTTACATGGTCCTACC
ATCATCCATTAAAGCTGATTCACAATGAGACCTAAGGTTC
TCAGTTTAGAGACCACTGGATATGTTAAAAATAGAAGTAA
AAACTCATAGGTACTATTGCTGTTTGTGGCTGAAGTGATG
TTATTGACAATGCCTTTATTTGTAGAACTAACCGTACCTC
ATTAGTGATTGTGCAGCTCTTTGGAATACCTCTAAAGCAG
CATGCTCAGTGGTGGTGGTGATGATGATGGTTTTAATGGA
ATCCATAATCTCAGTTCTCCAGGATAATACTTACTTGACT
TATTCAAGTTTTCATTACTGTAGCAGCCAGCCTTCACAAT
GGCCCCCAACAATATCTGTGCCCCGATATGCCTCTTATGG
CTCCTACTCACACCCTTGTGTATTCCCCCACATTGCACAG
AACAGACGTGTAACCAATAGGATTTTGCAGGAATGATACA
CTGTGACTTCTTTAGGTCATAAAAGATGTCTTGGTTTCTT
AGATCACTCAATCTGGAAGAAGCTAGCTGCCATGTCATGA
GGACACTCAACCCTATCATGAGGCTCACATCATGAGGAAC
TAAGGCTTCCTATGTCAGACCACTACTTGTTTTAAACTGG
CAGGCTTGAGGGGTAGTTTGTTATGCAGCAATAGAAAACT
AATACAATTACCAATACAAGATGATTGGCCAGAGTAGCAA
CACAATTATTTGGCCACTGAGTAAACACTCCAGAAAGAAA
ATTATTGGTGGTAGAGAGCCCTATGACTTCCCTTTCCTGA
TTACTGGTATCATCTTTTTTTTTTTTAGCACTCTAACAAA
GTCCCTGAGTTTCTGCTCTAAACCTATAAAGATAAGTAGA
AAATTGAGTTGTGAGGACAAAGTTAAGGTGTTGACAGTGT
TCTGTTAAAAAAAAGAAAAAAGACAGACACAGGATCAAAA
TGGAATTGTTTTCCGTCCAATTGGTGTGTGAAACTCTTCC
AAAAGATAATGTATTTGGAAAGAACATGAATCGGAAATGA
ATATTCTATGAGTACTTCAAAAGACATTTGATCCTTTATC
GTAATTTTACCAGATGAAGCCAATGCTGGACTTTGCTTTC
ATCTTATTCCATATAGCCAAGGGAATAAAAAGCCAGGTAC
ATGTTCCATGGACAAGAATTGTTTATACTAAAGGAATTGC
ATTTGTTCTTCTTACTGAAGATGTCATTGGAAATTTTTAG
GTTAAGGAAATTCTAAGAAGAGTCTATCCAAAAATCCCCA
GGCATGAAGTTCAACTAAACACTTATTAGTCCTCTTTGTT
AATCCCATTTATTAGTCCTAATTTGTTATTTTTACACCCA
AATCCCATTGTGTTTGTGACTCAAATCTTCCAGACCCTAG
GCTTTTCTTTTCCTAGAAGCTACATGTGAAAAGAATATAA
GAGAAGAATGTGAAAGAATATAAGAGGCAGTTGAAGTTGC
AGGGCCTGGCAAGACCTAATGAGGTTTCCCTGGTATTGAC
ATTCCCCAGGATTCTATTCTGAGACTTTGATTCTTCCTTT
CTACACACCTTCCACTTGGTGTCTCAGGTTCCATCCTGAT
CTCTCTTCATACTCTATTCTAGTGATTCTTAAACTTTCAC
ACATATATCTTGTGCTTTGCATAATGTCTGCACGTCCCAG
GCACCCAGTAATTATTTTCTAACGAATTGTTTAAGTCACA
TGGCACTGTGGGACCAAGGCAGATTCTAAATCAGAAAGGT
GGTCTCCATTCATTCTAAGCCCTTGCTATTCAGAGTGTGC
ACTCTGGGTCAGCAGGCCCAGCATCACCTAGGAGCTTCTA
CAATGAGAAACATAGAATGTCAGCCCCATCCCAGACCCAC
AGATCCACAAGGTCCCCAGGGAATCAGAAGGCACATTAAA
GTTTAAGAAGCATTGCACTAAAGCACACTTTAGAGTAGGT
GCCCTAACTGACCCATGGTCATCCTAGGTAAAAGATGTCA
ATAGAAGCCATCTCCTAATGACATAAGGCACATGTAGTAA
AAGGACACCTACATATCAAAAAATCACATTGATCAGATTA
GTTTACCCTACTGGATTCTAAATCTAATATTTTTGGTTTG
TGTGCTGAGTCAAAACACTGTATTCTCTGATGACCGTATT
TCAATTTGGGGATTTTCAGTAAAAGGTGGCCTTGAGCATT
ACACAGACAACATGGCTCTACCAGGGAGCAAAGCCCCCCA
AATCAGGGACTATCAACATTTGCTTTTATCAAGGAAATAG
GTTTCTCTCCATGAAAACAACTGAAATTTAACTATTAAAT
CATCCACACTTTAAGTAGGACACACTTCAGAACAATTGTT
AATATATATATTTTCTACTACACATGCAGTGAGGTAAAAT
GGAAGACATGGCAATCAAAAGTTTGTTTTTTGGTTCAGTC
ATTGTGTAAACCTAGATAATTCCTCAAACCCATGACCCTG
TGTCCACACCTATAAAATATGGATAAGAATCCCTTCCTTA
TAAGGTTATTGTGAAGAGTAACATAATATATACACAGTTC
CTGGAACATAAGAGGCACCTGATAAAGGGTAGTTATTCAT
AAATATGATCATTTTGTTTAATATTCTCAGAATCTTTACT
AGCTCCTGTAAAACCTGTGCCTAACCTCAGAGAACAGCTT
TGGCTAATCTCATAAATCACCAAAGTTTAACGTAGGCACC
AACTCTATAAATATTTTGATACCCATTCCATGCCAATTTC
TTTTGTATATATACTATATCCTATAAACATTTCTGTTGTC
ATAGCACTTAATCTTTATTTTACTTCTTTTTTAACATGTC
TTTCCCCTCTATATATACAACCCATTCTCTAAAATCAGCA
AAGAATTTTTCTTTGGACAAACCCAAAGAAATTACATCTA
ATACAATTCCTGATACATACTAAGTACTCAATACTCAATT
GAGGAATAAGTTAATGAACAAATATCAAACCCTCCAGAAA
ATTCCTTTGGCACTTATCAATAACTTCCTATTGCTCTGTC
CTTGATGAGAAATTATCACCAAATTGTTTGCTATTCTCCC
GTGACAGCCTTTTTGCAAAGTCTCTGCCTTCTTCACTACC
CCCTACACCCTTCCCACATGCACCCCACCCCCAACTCACA
TGCAGAATTCCCTCTTTAATTCTCTCCTCTCCATTGCTCT
TTAATTCCCACTGAGTCTAAATTCTTCAATTGCAAAGGAG
GAGGGAGGTTGTCTTTGGCTCAGGGATAACTTTCAGTATA
CCCAAGTCAGAAATAAAGCTAATAGAGAAAAATCTCTGCA
TAAGGTTCTTTTTATCTGGGTTTCCCATCACAGACAACTG
ATTATTATTTGTAAGAGACATATGAAATCCATGCAATTCA
TTTTCTCTTTCAGTAAAGAAGCATACAGATTCGGGGGAGG
GGAGTGTTGCTGTTTTTGTGCTCTCTCTCTCTGTTCCCCT
CTCCTACCCCATTTGCTTGTTCAACTGATTCTAAAATGGA
TTTAATTACTTATTTAATAGCCTGCCTATTTCCTCACAAG
AGGAAAAAAGAAGGTGATTATAAATGTTAAGAATGCAAAA
TCTAAACAGGAAAATAGAACTTTGCCTTATGGGTGGTATT
AGTTGCTCCCGAGGCATATGAAGGAAAAAATGGGTTTCTA
GAGGTTCCTTGCTCATGTCCAGAAACACATTCAGGCCCTT
GGGGAAGATCATCTTTAATGTGCTTTATCAAAAGCTGTTT
TCAGCCTAATTTTTTTTAATTCCTGTGTTTTAATTTACCT
ATTTTCAAGCTGAATCTAATAAACTGTTGGTAGTTGAAAT
AAGAGGCCATCCCAAACTGGATCTTAATTCCCTAGGGATT
TGAAAAAAAATTAAGTCAAGATCAGATGAACTTTAATTCT
TATTTTTTACAATCACAAGAAACATATTAGCTACTTCTAA
GATAGTTTTAGATCACATTTAAAACGTAAAAAATCTTTTA
TAATTCCAAGCATTTTGCTTAGTTACTTTTCTGGACAAAA
TTTTAGAATTTTGTAGCATATTTAAAATTTCTGTGACACC
AATTTCACTTTCTTTTTACTTATATTGATTTTTAAAATTT
GATCCAGTTCTTACTTGGCAGAATCTATATATCATTCCCA
GCCAATTCTTCATTTTCAAATATTCTTGGGATTATAGTAA
GATTGTCAAGATTTAGCAAATAAAAATGCAGAATGCCCAG
TTAAATTAGAATTGCAGATAAACATCAAGTAATTTTTTAG
TATAAGTATGGTCCCCCCTAATATTTGGTACATACTTATA
CTAAAATTTATTCAGGTGCTTGAAACAACAGAAATTTATT
CTTTCACAGTTTGGGAAGCCAGAAGTCTGATATAAAGCTG
TCAGCAGGGCTATGCTCCCTCCAAAGGCTCTAGGGGAGAT
CTTGCCTTGCTTCTTCCAGTTTCTGGTGGTTCAAGCATTC
TTAGTATGTGACCATATAACTCTAATCCCTGCCTCTGTCT
TCACATGATGTTCTCCTCTGAGCCACAAATCTCCCTCTGC
CTTTACAAGGACATTTGTCATTGGATTAGAGCCTACTTGG
TTAATCCAGGATATTCATCACAAGCATCTTTACTTAATTA
CATCTGCAAAGACCTTTTTTTCCCAAATAAGGTAACATTC
ACAGTATCTGGGTATTAGGACATGAACATAACTTTAGGGG
GGCCACCATTCAACCTACTACAGAGGATAATGGCTAAAAC
TTCAAACACCAACTGAGGTTGATAAATTCATGGCTTAGGT
ATAACATGCGGTATACCCAAGTCAGAAATAAAGCTCATGG
AGGCAAATCTGTGTAAGGTTCTTTTTATCTAGTTTTCCCA
CCAGATTCTTTTATTATTATTATTATTATTGGTACATAAT
AGTTGTATATATTTATAGGGTACATGTGATATTTTGATAC
GGGCATACAATGCGAATTAATCAAATCAGGATAATTAGAA
TATCCATCACCTCAGGCATTTATCATTTCTTTGTATTAGA
AACATCCCAATTCCACTCTTTTAAAGTATATTTGTAAGAG
ATATATAAAGTGCACCCAACTCATTTAGTTACTCATTCAA
ATAGACATTTACTTATGTGCCAGAGTCCGAGAACCACAGG
GTAAGACAAACAAACTGCCCTCGTAAGGATTATTTTCTAA
TGAAAGGAGACAAATGATCAATAAATAGTAAACAAATTGG
ATTATTATATAATTTAATAAATGTTATGAAGAAAATAAGG
TGATGCAATAAAGAGTAACCAGAAACAAGACACGCAGCTT
TAGAAAGGGCAGTCAGGAAAGATTCTCAGAATAAACGACA
TTTGTGCTGAGTGCCAAGAGATGAGGGTGAGCTAGCCATT
CAGAGTTACCAGCGAAAAGCTTTCCAGGACAAAGTATAGC
GAGTGTAAAGGCCTGAGGTGGGGAAGGGATCACTGTGTTC
CAGAAAAAGGTAGAAGCCAGAGTGGCCAAAACATAGTGAC
TGTATGAAAGTGTGGTACAAGAATGGGGCTGTACAGACTA
CAGCCAGGTCATTGCCAGGTCTTGGCGCTCGTGGTGCAGA
GTATGGATTTTATTCTATGGAAATGGGAAGACACCAAAGA
GCTTAAAATGAGGAGTGATGATTTGGTTATATTTTTTAAA
ATTAGTGGCTATGGTGTGAGAAATGACTTAGTGGGGCAAG
AGTGGAAGCACGCAGACCAGTCAGGAAGTTATTGCAGTGG
ACCAGGCAAGAGATGATGATCTTTTAGGCTCGAGTGTTGT
TAGGAATACGGAGAATAATGGAAATCATTTGGAAGTTAGA
CTGCCCAAACATAGTTATAGATTACATGCTAATTGTGAGA
GAGGGAAGATGACATCACCAATTTTAGTGCATAAATCTTC
CCAGCTAGAAACTACATTGCCCAACGTTTCTTGCAGTTTG
TGATAGTGTAAGTTCTAGACAAGCGGATGTGAACGGAAGT
GATATTAGCAAGCTCCAGGTCACATCCACAGAAAGAAAGA
GGCTTGTCTCACTCCCCTTTTACTCTTCCTGATGCCTGGG
AAATGGGACACCTAAAGGCACTGCCTTAGATCTAGAGAAA
GAAGCCACATGTTGATGATGTCAAAGCTGTCCCAGCATCC
AAGATCCTTGGACAGACTCACTAAGCAGGACATGCTACCT
GCCCTGGACTGCTCACCTACCTTGCTCTCTACCATGTGAG
AGAGAGAGAAAATTCTATCTCATTTAACCCCCACTTTTGA
TGGGTTTTGTTGCAGAAGCTCAGCTTATATCCTAACTAAT
ACTCTCAGAAATGACTACAAGAATCCCAAACTCTCTTTTT
CTCTACCCTGAATGTTCTGTGCTTGTGTTCTGTTTCCTGC
CTCCTGCCAAAATGTGAGTTCTGCTCTGCATGACAATCAG
GCCGGAGTATCGCGGGGGTCATTTAAAGTCATGGTGATGG
AAAGAGTTCCTTTCTCCTACAGTCCAAAGTAAAAAGGATT
CTTATTGCACAGTGTCATGACATGTACTGTACAATGTACT
AAGTATCACCTCAGGTGCGGGAAATGTTAACTGTTCAAAT
ATTTTAATATCAAATATTGTATTATTACACAGGAGCTTAA
TGCTCAAGTTAAAATTTGTAAATTCGGGATAGATATTTGA
CACCTGTCTAGGAGTTCTATTAAGAGCCTGAATCTCAGAA
CTTACAGCATTAATTGTAAAAAAATAAACATTTAGTGAGA
AAATAATTATGTAATTTGTGTAATTGCATAATTATTATTT
ATTTATTCTTGGCTTACACTCTAACATGAAATGAATCCTT
TTGGTTAACTTTGGTTGTATTCAGAGTATATACAATCTAT
AGTTACTTTTCTATGTCTAGGGATTTATTTTACTAAAAGT
AAGTTAAGCACACACACAAATCTGTTCCGTCGCTCTTCTT
GGAGAAAGGGAACAACTAGCACGATAAGAATTTTTTATTT
TATAAACAAGGTGAATCACAACATTTATGGTGCACTAAGG
TGCATTTTAAGTTTGTATTTTGGTTTAAATTGGATTAAAC
AATAATGTTCTACCAAATATTGTAATTATTAAATATATTA
AAAAGGCAACATAATTAAGATGTTTTAATTTAATTATGCA
ATTTTCTAACTAAAAATGAGCCCTTAAATATCTTTTTCAA
GTAGAATGTCCTTCAAAGACTAGCGCCATGTCTAATTAAT
ATTTACAAAATATTACCTAGTACTTAAACTTTACAGTTGA
AAAGAACCTTTATACATTTCACAAAGGTTCTTTGTATTAA
TCTTTATAATAATGCTAAAAGATATTGTTATCATCAACCT
TTTGTAAGCCAACACATTTATGAGGTTATAAAATTGCCCA
AGTTCATTCATTTAGCAAATAGCAAAGCTTGGACTTATAC
CAAGATCTTCTAATTCCAAGTTCAGTGTTCTTTACACTCA
GCACCTGCTTGGAGTCTATGAAGACCCAGAACCTAACCAA
GTATTTTGCCAGCGCTATGTATGTGCCACTCTCAATAATT
TTTCATAATTAAAGTAGGAAATTCTATGCAGTGATTGAGT
ATATGTTTTCTCGGTTACAACCTTCTTGAATTATATATTA
AGGAACTAAGATACGTATAAACAGCAAAATAAAAGTATAT
TCTTTAGATAACCCCAATATTTATCTCCCCGTTTTGCCCA
CTCAAAACGATTTTGCCACCAAAATCCTAAGAGTAAACAC
AACTCATAGACGAATGCTCCCTTTATTCTTCTCTCTCCAC
TTCTCCCGTGAAACAGCCCCCTTGTCTTCATTAGGTCATT
TCATCCCTTGGTTCCTTCCAATTCTCTCACACCAATAATC
CCAATGTGGCTCTTTTCACTTCTGAACTCACCTGGGCCCC
ACGGTCAGGCGTTTTCACGGTTCGTAGTTCACTCACTACC
ACTCTGGTTGTTCTCAACCTCTCGACCCTTAGTAGTTCTC
ACTGTTCTCGTCCCCATTGTCCACTTTTTCTGCTCCAACT
TCCAGAAAACTAACATTATGGCAAAAAGTTACAGAGCTAT
GAGAATTTGTTCACTATGAATTCATAACATCTAATCTTCG
CTAGGCCCTTCACAGACCTTTTGTTCAGCTTATTTGACTA
ATAGCAAGCCTTTGTTGTGTACTTTCAAAATGCCGACTAT
TGTGCTACGATTTTAGGATACAAAATAGGTAAGATAGATT
CCTTGTTCTGGAAGAAGTCACAGTCTCAGGTACCCACCTC
AAGGTTCTTTGGAAACGTTTCTACTTTTAAGCCCGCACTT
CACTTTCACCACATATCTTAGTCTCCCATGTTACCAAAAC
AATTGATGTCTAACCTGAGCATCTTCAAAATCACTCCACT
CCATCTGGAATCTCTGTATTAGTCAGGGCTCTTCACAGAA
ACAGAACCAATAGGATGTGTATATGCACGTTTTAAGGAAT
TGGCTTACATGATCACGAGGCTGGCAAGTCCAGAATTTAC
AGAGCAGGCCAGCCCAGGCCAGAGATCTGGGGAAGAGTTG
ATGTTGCAGCCTCAGACCCAAAGGCAGTGTCAAGGCAGAA
TTCCCTCTTTCTCATGGGACCTCAGTCTGTGTTCTTAAGG
CCTTCAACCGATTGGATGAGGCCCATCTATTTTAAGTAAT
CTGCTTTACTCAGAGTCTACTGCTTTGACTGTTAACTCAT
CTCTAAAAATATCTTCACAGCAAAATCTAGACTGGTGTTT
GACCGAACAACCGAGTACCACAGCCTAGCCAAGTTGACAC
ATAAAATTAACCATCAAAATCTCTATCTTCATAACTCACT
CTTTCCTCGTTGTAGCCTCTCAGAAGGTGTTCTGCTTCCT
TGACAATGCTAGCCCCTCCACATGAGCTCTTGATCTCCCC
TTTTATCTCCTACAGGAATTTTTCACAACGATCCCTTCTC
ATTTGTATCATCGATATTTCCATTCTCACTCTCTAGACAC
ACATGTTCAAGTCTGCCCTAGCTTCAAATAATCTTTCCTC
ATTCTGTAGCTACTACCCTTTGGTCTCCTTAACTTTATTA
CCAAATTTCTTGCAAAATTCGTTTTCTATATTTTTTGCTT
CCACTTATTGCCCATTCACTCCTCTTTATTTTGCTCTCTG
GCATCACTTTTTGAACCTGCTACTTTTTTCTATTGGGCTG
CCCTCAACCCGTTCTTACAGAAACATCCCACAGTCTGATT
CTCTACTCACACTTGTCTCCATTTCTCACTTAAGACAAGG
TAAATCAAGGGCAAAAGCTGCAATCTGGGGACTTGAAGCA
AGGAAAGGGAAGGAAAGGAAAAGGATAAATGAATCAGAAC
AACAAAGCTTGAAAATTTTACACTAAGGTTGCTTCCATAT
TTTTGCAATTGTGAATTGTACTGTAAGAGCCCATCAATTG
ATCAGTGGATAAAGAAAATGTTGTGTACATATACACCATG
GAGTGTGACTCAGCCATAAAAAGGAATGAAATAATGTCTT
TTGCAGCAACTTGGATGGAACTGGAGACCATTATCCTAAG
TGAAGTATCTCAGGAATGGAAAAACAAATACCACATGTTC
CACTAATAAGTGGGAGGTAAATGATGGGTATACATGGTCA
TATAGTGGTGTAAAGGACATTGAAAACTAAGAAGAGGGAA
GTGTGGGAAGGGGGTGACAGATAAAAAGATACCTATCGGG
TACAACGTACACTACTCTGTTGACAGGAACACAAAAAGCC
CTGACTTCAGCATTATACAATTCATCCATGTAACAAAAAC
ACTTGTACCCCCTTAATATTTTGAAATTAAAAAATATATT
ACACTAAATAACACCATTTGTACTGTTAAGTCAAGCTAAA
ATCTGGCCTGAGAAAGCCTCCATACTAGAACACTTGAGTT
CTTATGTACGAACCACAACCTAACTTGGTATGTAAGCAAA
CAGAAAACTTAACTAGGAATATGATTCTGCAACAATAGCC
AAGTCTTAACTAGTCACAGCAGCCAAGCTTCAACCATTCA
TGGGTGGCCAACTGTCCAAACCGCGTTCAAATAAGGCAAA
CTGAGCTGTAACCAATCCAGCTGTTTCTGTACCTCAATTC
CGTTTTCTATTAAATATATGTCACTTTCCTTTCTGTCCAT
AAATCCCCAACCATGGGGCAGCCCTGGGTCTCTCTGAATC
TGTTCTGATTCTCTGGGCTGCCTGATTGACAAACTATTGT
GGGGTTTTTTTGTTTTGTTTTGTTTTGTTTGTTTGTTTTT
TCTTTGCTCAATTTAACTCTTAAATTTAATTTGTCTGAAG
TTTTTCTTTTAACAATACTAAATAATACTTGACTTAGGAA
GAGAACACTCTTTCAATTACTGAGTTAATCTTTCACAGAG
ATTGCAGAATATAAATTTTGTACAATTACAAATTATAACT
ATGACTACAAGTTGAGTTTCTTTGCTCATGAGGTTTCTCC
AAAGCATAATTATAGATGATTGATTACCAGCTGAGCATCT
GTGTCCAATAATGGAGAGGCTTGGTCCAGACTAAGGAAAA
TCTACCCAGAATATACCAAGCTTAGAAATATTCCTAATTA
ATTTATACTCATCCTAACTGTAACAAAAATATGCAAACAA
GAATATCTCAGAGAATAAGCAAATTACTACAGATATCCAT
ATAGATAGAAAGACATACAAAAAGAAAACAGCTATTGCTT
CTCCTGAAAGACATGAGATCACAAATGTTAAGGAAAAGAT
TAGCTTTTACGGAAAGATTCAACAGTTGCTGAAATCCCCA
GATATACAGTATTAATTCCTCTCTCTGTTTTGAATTTAGT
GTGATAATCAGAATGAGAAAAAGCTCATTCCCAAATTGTT
CTAGAAAGTGGAACTATTACATGAGATAACCTGATAGCAG
GAAATAAGTGTCCCTTAAACTAACAGACACCCAAATTAGT
TGCGGAAGTAAAGCAAAAGGATATTTATGAATGCTTCAGC
AAAATGAAACCATTTTACTCAACCCCTTCTGTTTCGGGGG
AAGTGGCTTGAAATAGCTAAATCTGTGCAAATGAATAATT
TATGAAAGCTCCAGTACCCTTTGAATAATATAATTTAAAC
TGAAGCCACTATAGCATAAAAGGAAAAAGAAGAACTCACT
TCAAATTCTTCTAATTTCAACATGAATTATCACATAATTC
TGATTTAAAATAATCTAATCATCATTTTGTTTCATTGCAC
CGGTCTCAGCTAACTCGCTGCTTGTGCAGCCAAAGTACTA
CATACAAATTACAGTTCACAGTAGTTTAGCTTAAACAATA
TCTAAAGCACATATCTTGGCACATATCTAAGCCAAAACCT
GGTGTAAGTCCATTTTAGAAATAAATTTTATCATACATTG
GTACATTTCTAAAACACATTCTGATTCTAGATCAAAAAAG
AAGGTTTAAGTACAAACAAGAATTGAAGCTGACAAACCAT
GCAAAAAACCAAATGGAATATCATTTTCACTTATTGTGTC
AAAAAGCATTTTTTTAATGTCTTTAGCATTCTTATTTAAA
AGCTTGTGTTCTAGTTAATATATTGGAGTTCATAAATACA
ACATTATCATTGATTTCAAATTTTCTTTAATAGGGCTATG
CCTAAGAAATGAATAGAACAAAGCTAGAGGGTAGCCTCTC
TACCCTCTAATAAATAAAGAAAATCATGCCAAAAATAACA
TAGTAATCAGTCAGCTGGTTAGTGTTTCAATAGTCCTCTT
CCTGAATGCACTTAAAGATCTCATTCTTAACACCTCACAT
GGATTTAAGCAGTTTTTTCCATCAATGCTATCTCTACCCC
TTGAGCATACTTATATTGTTATACGTAAAATACTTATAAA
ACTGAATTTGTTTACACATATTTTTACCTACCTAGGTTAT
TTAGATTCCTTGAGGCACAGATTATTTTATTCATCTCTTT
ATCCCCAGTACCTTGCAAATGGTACATTCAAAATTATTTG
TGAATTGAAGAGCTGGTCCTCCATTTTTAGGAAGGTAGAG
GAGGTGGTGAAAGAAATGAACACTGGAATAAAGTTCCCGA
AGGAAGTAGAGAAAGCCAACATATATGTGAATAATTAACT
CATATCTAGACCATTTTCTGATTGTTTATCGGTGGGCTGT
TATTTTTGTTCACGCTGTTTTTAATCTTTTATTATGTGTT
CCTCCCACGTTAAGGTTGTTATGTTAGCACTGCATTTCCT
AAGACTAAAAACCCATTCAACACTCAGAACTTCTAAACTC
AGTTTCTAAACTCTTCCTTCTTTCCATCACACTGTGAATG
CAGCCAGGCCCCACCCCAACCCCATTCCATCTAATAGAGC
CACTTCCCTGTGCACAGTTACATGTCAATGTTAAGCAACA
ATAAAACAATCCATAGTTTACAATCAAGTTATTTTAGCAG
GTGTTCCCGCAAAGATCCTAAATAACTACAAACAGTGGTT
CCTTTGACCCTCCACGAGACTGTCTTCTCTTCATTATTCT
GATTTTTCAGTGACAAGCGAAACTGACAGAATAGGAAATA
AATGCTACAAAAGAAGCAGCAGCCTATTCAAAAGCCAGGC
TTCTTGTCCGTGCCTTTGCTACACGCCACTATTCAGACCT
CTCACAAACTTGAGACTATCCCCTTTTTCATTGTAGGTAA
GAACTACAATGGTGAGTCCCTTATAATGGAGGGAATATAA
GCCTGAGACAGGCTCCATTCCACTAGAATTCAGACATAGA
AGCTCTTAAGTGAAGGAATCTGGAAATTAAAACCTTGGCC
TATTATACATCCTAAGAATGTAATCTCACCAACCCACACT
GCCTCTCTAAAAGCTTGATTTAGTCTGCTTTCTACTTCCA
CACCTTCTAATTGTGGAATTTCCTTTCATTTTAATTCTCC
TCCGGGCCAAACTCTGATTAAACTAACACATATGGTTTCT
AGGATTTTGAAACTGAGCTCCCCCAGCAAGAAGCTATATA
CTGAGTAAACCAGTCAGCCCTCTTCAGTTCTCCCTGCCCA
CAATAGATAGGGCAGTACTCTGGTAGGCAATTAATTGACC
CAGACTCCCTTGCATTTTCTCTTCTATGTGAAGACAAGAC
AAAAATCCTCCTCTGGCAACTGCAGGCCAGATATCACTTT
ACCACTAGCTCAGCACATTCCAAGTTAATGTACTTAGCTT
TTTAGAGTCTAGCACAATGTTAACATATTATTTACATCTC
AAAGATAACCTTACTTTCTAAAACTTAATGGAAACTCTTA
ATTTTTAAAGAAAAAGCATTGATTGCTGCTTAAGTAAGAT
TTATGGAACATAGCCTTTTCAACTTGACACCCTAATGTCT
CAGAGAAATGGCAGCTGGCAGGAAGGCACTCTAATAGGGA
GACTGGCACGTCCACACCAATAACAAAACCACTCACACTG
ATGCTGGACTTCTTTCCTAGTCACTTGAACATACCGGCTT
TTCCCTACCTCTGCCGTTCCCCCAGTAGCTTACAAAAAAC
TATTTGTGTTTTCTTTCCTTCCTTATCTCTAAATCAGTTG
GTAGTTTTAGCAAGTCTGAAACTTTTCCATATCCAAGGAA
AACAGCAAGGATCTTTTACCTATCTTTTTGAACCTTTGTG
AATACACATCTCTTTATGTCCATCAACACAGCCACTCAAC
AGTATTTTATCGAGCACCTACTACTATGTGCCACGCACTG
CTCTAGGCCCTGGGGATATAACAGGGAATAAGAAAGAAAA
ATCCTTGCTTTCAGCTCTCATTGAGCTTCTGTTCTAGAAG
AGAAGTTTATGGTTTATCCAATCATTTTATATAGTTTAAA
TTCCATAAAGAAAATAAATTAGGGAATATGATGAAGCATG
ACTAGGGGCCGCTTTATAGATAGAAGCTGATATCTGAAAT
GACAAGATGAACTGGCAATGACAAGACCGAGGGCAGAGCA
CCAGAAAGAGCACCAGAGCACTCTTTTTTATAGAGACAGG
GTCTCCCTTTGTCACCCAGGCGAGAGTGCTGTGGCATGAT
CAGAGCTCATTGCAACCTGGAACTCCTAGTGAGAGCAGAA
CATTCTAAACAAAGGGTATGACAGGCCCTGGATTCAGGCA
TGACCTTGGCCTGGTTGCTGAACAGGAATGTTGGGTCTGC
TCAGGAATGGGGTAGATGAAGAACTTAGACAACGACCGCA
TGGAGGGTGAAACAACAGGGGTAAGGGGCAAAAGACACCA
CCAGGCCCTTGTTTCAAATGCAGCCAAGCAGGCCATTGGG
CAAGACAATGTCCTAACCCTCGACCACCCCCAGGGCCTTG
CCCCCTCTGTGGGATAACAGGTCATTGGGAGGTTGACTGC
AGCCTAGCTTCTTGAGGTGGGGCTGCATCCCTTCCCCCAA
AGGAGCTGGACAATCCTGATCTGTCACTGCTGAACCTCCT
AGGCCTGGCGACAGAAGACTGATGGAGCCCGGGACCGACA
TCCCACAAACCGATCACTGCATCGGAACCCCGGGTAACTC
TGTGGGTGGCAGGTAAGCCTATTTCTTTCTTTATCAACAT
GGAGGCAACATTCTCGGCCCTGCCAGAATTCCAAGGACCT
ACACAACCCTCCTCAGTCTCTATTGTGGGAATTGACGGCC
TTATAACCCGTCCTCTAACAACTCTCCCCTTAATCTGCCA
TCCAGGCTCCAATATCTTCACCATTCATTTCTTGTTCTCC
CTCGATGCCCAACCCCACTATTGGGAGGAGACATTCTTTC
AAAATTACAGGTCACTATTTATCTTCCCGCCGACCATGAG
CCACAAGCAGGCACCGCTCTTCTTCTTCTCCTCACAAACT
CCCCTCTACCTCCTATACCTCTTCCTGAATCTGAGGTCAA
CCCCAAAGTCTGGGATATTTCAACCCCCTCAATTGCCACC
CACCATTCCCCCATCCAGATACTTTTAAAGAGACCCTTCT
CAATTCCCTCACCAGGCCCAGTACCCAATTCCTTTACAAG
GTCTCCAGGGACTAAAACCTATCATTACTCGCCTTTCCTC
CCAAGGCTTACTCCGCCCTACCAGCTCCCCATATAACACC
CCTATTCTGCCAGTAAAAAAGCTGGAGGGTCACACTCCCT
CACCCAGGGTTTAAGACTCATTAACCAGGCGGTGAGACCC
ATCCACCCAGTGGTCCCTAACCCCTACACTATCCTGTCTC
TCATTCCACCTTCCACTACCCACTACACAGTATTAGACCT
AAAAGATGCCTTTTTCACGATCCCACTACATCCTAACTCC
CAGGACATCTTTGCATTCACATGGACAGACCCAGACTCCA
AACAACCACAACAGCTCACTTGGACTGTACTCCCCCAAAG
ATTTAGGGACAGCCCTCACCTCTTTGGACAGCACTGGCCT
CTGACCTAACCCAACTAAATATCTCCATATCCATATCCTC
TTACAATATGTAGATGATTTACTGTTATGTAGTCCCTAGG
AGGCCATTTCCCACCAACATACTGTACAATTCCTCAATTT
TGGGGGGGAGAAAGGCTATAGGCTGTCTCCACAAAAGGCA
CAAATTTCATTACCCCAAGTTACCTATCTAGGACTATCCC
TCTCCCCCAGAAAGAGGGAGATGATGGTAGATAGAAAAAA
CCTTATTATATCCCTACCTCCTCCCACCAAGAGAGATCTG
CTCTCTTTTCTAGGATTAGCTGGATATTTTCATATTTGGG
TCCCTAACTTCAGCATCCTACCTCGACCTCTATATCAAGC
AACCAAAGGGGATCTCAATGAACACTTAGACCCTACCATA
AATATTCAGCCTTCCTTTGAAGCCCTGAAAACTGCCCTAA
CCTCTGCTCTGACACTCACACTTCCCAACCCCACCCAACC
TTTCCAGCTATATACGGATGAGAGACAGGGTATAGCAGTA
GGAATTTTAACATAAAATAATGAGCCAGACACACAGACAA
TAGCATCCTTGTCCAGACAGCTAGACCTAACTATCAGGGG
CTCGCCAGCTTGCTCAAGAGCTTTAGCAGCAGCTGCTCTC
CTCACAAAAGAGAGTCAAAAATTAACTTTTGGGCAGCCCA
TCCCTGTTTACTCCTCTCACTCCCTTGGAGATCTTCTCTC
ACACTGGGCGTTACTAACCCTGTCATCTTCTCGTGTTCAA
CAGTTTCATCTACTGTACGTGGCATCTCCACACATATCTC
TTGCCAAAAGCCCTCCTTTAAACCCAGCCACTCTCTTACC
TCCCTCTCACGAGCATCCCACATATTCTTGCACCGAGATG
CTGTATTATGAGATTCCTCACTTTCCTAACATCTCTCAAC
AACCTGTACCTAATTCCACGTACACCTGGCTCATAGACGG
CAGTTCCTGTATACATGAGAAACGGAGGAGGGCCGGGTAT
GCTATAGTCTCTGGAGAAAATATCATTAAAAGCGGGCCAC
TCCCCATAGGAACGTCCTCCCAAAAGACTGAGTTAATAGC
CCTGATCAGGGCACTAACACTCTCAAAAAATACAACAATC
AACATTTATACAGACTCTAAGTGCGCCTTTCACATCCTAT
ACTCCCACATCCCTATATGGGAAGAGCGTGGTTTCCTCAC
CACAAAGGGCTCTCCAATAATTAATGCAACTCTAATTCTG
AAGCTCTTACAAGTGGCCTGGGCCCATCTGCCAAAGGCGG
CAGCAGTAATGCATTGCAAAGGACACCAACAGGGTCATGA
CCCCACAACAACGGGCAATAACTTAGCAGATCAAGAGGCA
GAGACAGCAGCCTTGCGGGACCCTCCCACCCCCGCCAACC
AAATGATAGCTGTCCCTCATGACTCCATTAATTATTCCCC
TGGAGAAAAACATTCCTTACTAGAATCCCACTCAAATCAG
CCCCTGGTTATTAAACCAAGGAAAATACATCCTCCCACAA
GAACAGACATACACTGTACTAAGAGATATACATAACTCAT
TACATGTAGGATTTAAACCTTTACTCCAACTTTTAAAATC
TCTCATCCACTGTCCCAACCTGTCTTCTCTTCTGCAGGAC
ATAACCCGCAAATGTTCTATTTGCTACTCAGTCTCCCCTC
AGGGGGTAACTAGGCCGCCCTCCTTTCCCACACATCAAAC
ACAGGGCTATGTGCCTGGCCAAGATTGGCAAATTGAATTT
ACTTACATGCCCCCTATCAAAAAAACCAAATACCTTCTCA
CTATAGTCAACACATTTTAAGGATGGGTAGACACATTCCC
CACAACCTCAGAAAAGGCCTCAGAGGTCTCACACGCACTT
TTAGAACACATCATTGCCTGATTTGGACTCCTGGCCTCAA
TTCAGTCAGATAATGGGCCAGCCTTTATATCCCAAGTCAC
ACAACAGGTAATACAAACCCTGCTTTATAGACCCCAGTCC
TCTGGAAAGGTAGAAAAGATGAACTCCATCCTCAGACTCA
CTTAACTAAACTCACAACAGAAGTAAAGGAACCATGAACT
TCCCTATTACTACTAGCCCTCATGTGAATCTGGTCAACAC
CTAGGGCCTCAACTTTTCTCAGCCCCTTCGAACTCATGTA
CAGCTGCCCCTTTACACTAACTCTGTTCCCATACTCAGAT
CTTCCCACCCTTGGAAATTATATACCTACCCTAGGGTTGG
TTAGACAGCTACTTAGGGACTTTGCTAATGAAACTTTACC
GTGACCACAGAATTCTACTTTAAATAACCCTGCCCTACAG
CCCAGAGATTGGGCTTTATTAAAAACACCACATTGCAAAC
CGCTCCATCTGAAATGGAGGGGCCCATACCTGGTCCTCTT
GACTACACCATCAGCCGAAAAACTCCAGGGTCTCCCAATC
TGGGTCCACATTTCCTGTCTTAAACCCTACAATGAGGGAA
CTTTTACCCCTACGCCCCTTTCTTACAGATCTACTGTAAC
AGGACCCACCTCCATCCAACTCATACTAGAAGAATCAGCC
TCAGGTCTCCAAGTAGATAAGTAACTTACCCCCACAAAAC
ACACAATCTTTACCTTCGCTCTATGCCCAAATAATACGAG
CTCTGACTGAGGCCCCCAACCCTCTCAAGCATCTTTCCCT
TCAACTTCTCTGGGACGCATATTTACAGGGAGATTTTGAC
TTCCCTTGGGAGGAAATATATCATGTTCTAGACCCTGATC
AACTAATTATTCTCCCCTTCAAGCACACTCAACCCTACTA
CTTCTCTCCCCACCAAACGCAAAATGGCTATCTTAATGTC
TATGATGCTTTACTTGTCCCTCACCCTTCTGGTTTCCCCC
ACTAAATCCACGTGGTATAATAACACTTTCTTTCTCACCT
CCTGGGGAATAGGCCAACAAATACTCCAGGCCTACAACTC
CTCTTGCTGGGTTTGCTACCAACAACCCATTCCTTCTCGG
GATGCACCCTATCTGCAGGCCACCCCAGCTAATATATCCA
TATTGTCTTAAACAAAACCATATAGGGGCACCCCCCAATT
TATTCCATCCATACCTATAACCCTTTTGCCTATTGATCAT
GACTACTCCTTTTGCTTTTACCCTTCCAGCACTGTTCTTC
ACACTAATTTACTACCATCCATAACAATGGGTGGCTCTTT
TGATTGCATGCCCCCACCCACGTCATTGTCTTCTACAACC
CCACTTCCCCATTTTACTCATGCCCCAAGGTAGGAAGTGC
TATCTGCTACTTCCATAATCACACATCATCTAAAGGAATA
TGTAATGGCTCATATATTCATGCAGGCATGAATGCCATAA
ACTGCTCTATATCTCTCCCCCTCTCTCTTCCTAATCTATG
CAATATTTCCCTCCAAAAATACACTTACTGTCAGTGGGCC
CTACTCATCCAAAATAACATGGAAGAAGACATACACCACA
GTTCCTACCCACACTGCCACCCTATAGACTCTTTCCATCC
CCATTTCATATCATCGCTAAATCACCCATCCCTCTTAAAA
CACACTACTAATCCTGGTCTACTATGTCTCCCTTCAGGTC
TGATGTTCTTACGGGGCATAGGCAACAGAGGAATTGCTTT
ATAATGTCTAAATCCTATAAAAACTAGGGGTATTTGGTCT
AAAGGTTATGTTTTACCACCGGATAAAGATATTTCCATTC
TTCTCCCAAAATCAATAACATCTGTACCCTCCCTTCACCA
ACACTGCCAAAAGAGAGCAGTAGGTCTCATACTGGTAGGA
GTCATGACACTCTTGAGTCTAGCCGGATTAGCAGGAGGGA
TTACGTACGATGCAATCACAGCCAAAAATACCACCAGTAC
TATGGCTGGGGTGGCCCAAGATACAGGAGAAAATTTTAAA
TTCCTAACAGCTTCCCTTAATTCATTAGCTGCCATGGTAA
TAGATAACAGAATAGCACTGGATTATCTATTAGCATCAAA
AGGAGGAGTTTGTGCAATTGTAAACACTTCTTGCTGCTTC
TATATAACACCACAGGGCAGGTAGAAGAAAGAATACAACA
GATTCTGGAAAATGCAGAGTGGCTAAAAAAGTTCCCTGAA
AAAGACGTAACAGACTCAATTTGGAACTCTGTCCTATCCG
TCCTCCCAAAAATGATTTGGCTCTTGCCCTTCTTAGGACC
CCTAGTAATGATTATACTAACTCTCCTCTTTGGCCTTTCC
TTGTCTATTACAACTTTCTCTCTGTTTCCTCAAAAACAGA
ATTCAAGCCATCACCCACAAATCAATCGGAGAAATCTTCA
TGATGGAACAAGCCCTTCAAAACCCGATCCTGACACCGCA
CCGCCCTTTATCAGCAGGAAGCAGTTAGAAGAACAACGAT
GCCCAATTTCCCAATTTAAAAAATTTTTTTTTACATTTTC
ACTTTCCCCTTCTTACATGATGAAGAGTGTGGAATGTTGG
GTCTGCTCAGGAATAGGGTGGATGAAGAACTCAGATAAGG
ACCACATGGAGGGTGAAACAACAGCCACAGGAGTCTGGAG
ACTCTGGAGGTTTTAAAGATAACTCTGGACTACAAATGGC
TGGGATGGAGCCCGCAGAAACTGGTGGCTGTTCCAGAAAG
AACTCCCCCTCCCCAAACTTTCATCCAAACCTTCTATAAA
ACTCGCCACTCTTGCCTTTTTTGGGGGTGGATGCTCTTTT
CCACCCATCTACACCCAGATGCCTAAAATAAAATGGCATT
TTGCTATGTCTCAGGCTTGAGCGTCTTCCTCTCAGCTCTG
ACCTAACAAGGACGAAGGTCATTGTGCCTGGAGGTTAGTG
AGAAAGGTAAAATGAAACAAAGTGCAAGAGAAGGAAGAAA
CCAGAATATGGAAACTGTTAAAGCCATAGGAAAGAGTTTG
GATTTTATTCTAATGGTAGAGGAAAGGCACTCTAAAGGGG
TCTATGATTTTTAAATACACTTTAGCTGCTGTGCATAGAA
TGGATGCTAGGAGGTCAAGAAGTAGAGACCACAGAGAGAC
CACTCAGAGGTTATTGCAGAGCTCCACACACAAGATGGTG
GTGGCTTGTCCAAGTGGAAAACAGAAAGATGAAGAAAAGT
AGATAGATTTGAGAATTTTTTTGGAGGTAGAATGTCTAAA
CTTACTGATGGAGGTTGGGCACAGTGGCTCACACCTGTAA
TCCCAGAACTTTGGGAGGCCAAGGAGGGCAGATCGCTTGA
GGTCAGGAGTTCAAGACCTACCTAATAGTGGGGTCTCACT
ATTCCTAGTGCACAAAATAGAAATAGTGAGACTCCATTTC
TACAAAAAATTTAAAAAGTTAGCCAAGCGTGGTGTGCACC
TGTAGTCCCAGCTACTTGGGAGGCTGAGGCAGGAGGAAGA
TCGCGTGAGTCCAGGAGTTCAAGGCTCCAGTGAGCTAAGA
GGACCCCACTGCACTCCAGCCTAGGTGACAAAATGAGACC
CCATCTCTAAAAAGAAGAAAAAAGAAAAAAATTAAACTTA
CTGATGGATCTGATGGATTGTATACAGGAAGTGAAGGAAA
AGAGGAATCAGATAACCATTTGCTTGAGATGACCATGACA
TGTACATGACAAAAAGCATATTTGGTTTGAAAAATTAGGA
GGAATATTGTGGACACGTCAAATGTGAGATTCCTGTTAGA
GACTGTGGGGGTGAGGGGAAACTTGCCCTTTCCCCCAAAA
GTTTGCTGAAAGATCAACTCATAATTAAGGCAGATGAATA
AAAGGAAGAGGTTTATTTACCATGTGCACAGGGAGAGTCA
CAGAGTGATTACCCAATATCCCAATGGGATCCAGATATTT
TTATACCAGCTTTTTAGAGGGGATGGGGAGATGAGGAGTA
CAGGTAATTCTGTTTAGGAGCAATAAATGATTGCTAGGGA
GGACAAATAGATACTTGGGAGAATGAATGGATGGGGGAAA
CAGATTGACTTGCAAATTAACCTCAGAGACAGGTATTATG
CTTAAAATGACTTGGGCCAGGTCTGGTTGCATTCTTGATT
GTCTTTCTTGCAATGTACTGACATACCAGGGAGGAGAAGG
GAAGTCAATTATTCTTTTGATGGGTCCCTCTGGTTATGCA
GCTAGAGGGAAAGCCCCTTCCAAGGGCCTGTTGATCTCCA
AGGGCCTGTAATTCAAAATAGTCTTTATAGCAAGGTCATA
TCTTGGGGTGCTCATTTCCTGAGCTCCTTCTACATTCAAG
TGGAAAAGTCATATGGGCAGATGACATACAGGTGTGGATC
TCCAAACAGTGTTTAGAAGTTTCTGCAAAGTCAAGATAGG
GAACTATTTCACCTTGGAAAATATCTGCTTAGTGTGACTC
ATTTATCCAATTTATTCAACAAACATCTAAGACCTACTGT
GTATCTGACACTGATCTGACAGAATATAGACTCATGAGTA
TTCCCCCTCATAAGAGTTACTGTCTAATGGGAGGGCACAA
ATAATAAACAAACAAATAAACACAAATATGCCAGACAGTG
ATAAGTGTCGTGATGAAAACAATCATGGTGGTAGCACATG
CGATGCTGGCTGTATAAGCATGTTCCTTTTATGTGACTGT
ACCTTTATTCCGGCATATGTAATTGAGGGGATATGGAAAG
AGGACTAATGTTTTAGCAATAAAAGAATTGGTAATCTGCC
CAGAGCTATCTGGTGTGGGCTTTCAGGTGAAACACAGATC
CTCAAAATTCAGTAAGAACTCAGAAATGTATTTACAAGTA
GAAGAGGTAAAAAGAAAAAAAGACATTCTGCAGCAGTCTA
AATTCAGCCTACCAAGATTATCAGAGCTCTTTTTCAAGAA
AGACTTTATGCTCCCCCACCCATCTCTTCAGCTCTTTTTA
TGCTTCCAGACAAAGAAACTAAAACAATAAAACATTTTTA
TCTGCTTTTATAACCTGATTCTGTGTGAAAATACCCAGAG
AGAATTTCCATTCTTTTTTGCCTTAAAATTCACTGGCATT
GCTGCTCTCTAGTTTACTTCTCTCTCTCCTTGATGTTCAA
TTTCCTTCTTTGTGACTAGTAGTATCAAGTTATCTCTATC
CCTGAGAGAAGGACAAAGGTCAGTGTGAAAATGGTTGAGT
CTGTGGGTGAGAGAACTCATAAAAGGTCTCAAATCAACCT
TGGCAGCTGTTTTTCCAAAGCCAAAGAAGAAAGTGAGAAG
AAAACCAATAATCTGGAAGTTGATACAAATCTGATCCTAA
CATTTCATCTATCTCAGGAAGAACTATATAGTTGAGTATT
GGAACATTGGGACTCTGAAATCACATTTTTACTATAAGTT
TAAAATAGAACAGTAACATTCTGAAGCATATAACAAAGAA
AGCCTTACTGTGAGATTTCTATTTGATTTGTACAATAATG
CTGTTATAAAAATAAAAAATTTTAATGTCAAAAAAGGCTA
ATAAATGATGATCCTCTTCCAAAGCTAAGTTGCAAACCAT
GTTTATCTCAGTGTTGTGTAACGTACACAATGCCTTCAGA
AATAAAACTCCCCTGACCTTACTAATCTTCTACAAATCTC
CTCCCTGGTAAAATACCAGCAAAAAAATCACTGGTCTACC
TAAAATACCAATTACAGTTTAACTCTCAAACCAAAGTCAC
TGAAATTGATCTTTCTGGTCAAAAATTAAATTAGAGTATA
TTGAAACAGCTCCTATTTCTATTCCTAGGACTAAAGCTTC
CCTTATAAAACTATAATGTGATACCTCTCCTTTTTGGTAC
AGGTTTTCAATAGCTAAATACAAATTAGAGACATAAATTT
AGAAAAATTAAAATCAGATTTTATTCATAATAACTATTTT
CATAATTTGATTAGAAATGGAGTGATAATGAAAGAGTATA
TAAAGGAATTAAATAAAACTCTAATGTCCCACTTAACTAA
GATCATGTATCTTTGTAAAGTAAAATTTACACTTAAGGAT
ATATATTGGCATTTTTATTTTAAAGTTTATATTTACTTAA
AAAGTCAACAAGATACATTCTCCACATGATCTTTTGCAAA
TTTCCTCCATTTTCCTTATATCCTCTGACACAACCAGAAA
ATAAATTTTCTTTCTACTAAATATTTGTCCTGTGCTAAAC
ATCTCTGCATTTCCCATTTTTCAGCTGTAACTACTGAGAT
TATGATGTTCTTTTATTTATTTCTGGGCTAAGTATACCAG
CCTTAAAATAGCACAGAAGCATTGCTCTTAGAGGACATTG
TATTAAGCAAATGTTGCCGTAGGAATGTGAAATAGAATGC
ATGCCTAATTGATAACAAAGAAAAGTTGACAATAATTTTG
AAAGACTATTACTCTGTCACTTCATGATATTAATGTACTT
AAAAACCAAGATGTTCAATAATCAACGGACACTAATAAGT
AGGATTAGAAAATCATCATGTTTCTGCATCTACTTTTCTT
AAATTGAAAAGGCATGAAATTCTGTAAAGTAAAGACAGGC
TTTTAAATCTACTTATGATGAATTCAAAAGAATCATCTGC
CTATTAATAGCACTTTCTGAATTTTTTTTCCCTTAGTTAA
TTTTATTTCAAATTATGTTACTTCCAAATTGAACCTCATT
TTACCTGAAAAACTCATAAAATCAATGACAATTAGAAAAA
AAATATCTTCTAGAATCCTACAGTTTGTAGCTAAGAGTTA
CAAACAGTAAATGATTTGATCATCCAGATATCTGAGGGAA
AAGGATTCCAGAAAATGGGATGAGCCAGTCCAAGGCCAGT
TGGAGTGAGCCTGGCTTAGTATACGTAAAGCCAGTAGGGA
ACTGGGGACAAAGAGTGAGGAGTTCTGACCAACATTCAGC
AGGGTCATTCTGCCTGCTCAATAGAGGACTCTTGGAAATC
ATCATCGTTCCTGTGAATACTTGCCCTATATTACCCACTG
AGACCATAACAAAACCTAAATAATCATAGATCAACATCAT
GAAACAATTCTCGTTATCTTTTAAAACATATTAATATAAA
CAAAAATAATCTATATTTAACAGTATAATCTTAGTTACGT
GTCATTCACAATTTATAATTATCTAAGTGTCATCTTGCTA
ACACTGCTTTCACCAATGGTAGGATCAATGCTGATTGACG
AGGGAAGTTGGTGTGTTTACATTTTGTTAACTTTACTCAA
CAGACATTTATCAAATATGCCACTATGTGCCATGCAGTGT
ATTAGATGCGGGAGATACAAAAGTGACAAAAAAGACATTA
TCCTTTCTTTCACAAAATGTATAGTCTCATGGTAGGAGTT
ACAGTAAAGCACCTTGCAGAGAGAAGAGGTTTTGTTCACT
TCTTTATAAGAGAGTTTAAAGTTAAAATCTTCTGGTTAGG
AAACAAATTGTCAGAGGTTTTTCAGGCACCTACCAATATC
ATGCTGATACTCATACAACCATATCTTCTTCATCTATGCA
GATAGGAAGAGAAAGACCTGAGATAGCCAGTTGAGTTACA
TAAGAAAATCTCATTATTTTTCACCACACCCAATTTTGTT
CCCTTCTCCAAAATTAAAATACCCCTTTATTTACCAGAGT
TCACACCAAATAACTTTAGACTATTTACAAAAATCAAACC
ACTCACAAATGATAAGAAATTACCATTATCGAGAATATGC
AAAAGAATTTGCTAAAGGCTATGTTATAAAGGCAATTTCT
ATAAAGAAGTCTCTAAAATATTTTAAGGAAAAGCAGGAAC
ATCACAGTTTTTTTTTCAGTGAATATAACATTTTTAATGT
AAAAGTCCTGTTATATTTACTAAAAATTAACTCTCAGCAG
AACCACCTTTCATGTAGTTTATTGACAAATTATTTATCAT
GAGACATCTGGCAGGCAAGGACTTAAACACTAACAGATAC
TGTTCCTCAGTTTTCAGTGTAATGATTTACTTAGCTATGA
GTTCTTCCCCATGCATACATACAAGAACACACATACACAC
AAATCATTAACACATTAATGACCGGGAGTCATGAGCAGCC
TCTGCAGAAACAGTAGAATCTAGCAGGTGCCAACAGCTTC
AATAGCGGTTTAGGCCGAACACATCATTTTTACTGCTTTG
ATGGGTATTTTGTATGATCACTCTAGACCTTTATGCCAGC
ACAGGAGCACAATCACATTGGCATACCAAGTACTGCCAAC
TAAAGTACAATAATGACAGCAGAAAACAGGCAACTATGCT
GATATTTTTCTTGATGAACATGGCCAAAAACTGAACCTTT
TATTATTCCATGAATGCTTCCTCTACTGTATGACTAGGAG
CTACAGTAAGCCCCAAATAAGCAAAGTCTTATCTCTATGG
AAGAAGGAGAACTGGTCTCATTTGAATGAATGAATTTTAG
AGAGCTTCAAAAGTGGGTGTGGCTAATCATCTAAGCCATA
AAGCCTCCATCATTAATGGAAGGAGAGAGATATCAATATC
AGGGCTGCAAATCTACTGAAAAAGAGACTATCTCTCATAT
GTTAAAAAAGAGTGAATGGTCCCAAGATTGTAAGAAAATA
GACTTAACGATTTAAAACAAAAAGTCTTTTTTTTTTTAGA
GACAGAGTCTCAGTCTATCACCCAGGCTGGAGTACAGTGG
TGCCATCATAGCTCACTGTAAACTCGAACTCCTGGGTTCA
ATGGATCCTATCACGTCCGCCTCCTGAGTAGTTGGGACCA
CAGGTGCCTGCCACCATGCCTGGCTAATTTTTTCAAATTA
TTTTTTTTTAGAGACAGGGTCTCACTATGTTGCCCAGGCT
TGTCTTGAACTCCTGGGCTCAAGCCAACCTTCCACCTTGG
CTTCCCAAAATGCTGGGATCACAGGCATGAGCCACCACAT
CTGGCCTAAAAGGAAAAGTCTTTTACAATAGTTGAGATCC
CTATTAGATGGGTCATTAGAGAAGTTCTTTGGAGTCAGAA
CAGCAAAGCAATTGGTCCTCAGAGGGTACCCTACTAGGGC
AGAGACTGAGATGTCTGGTAAGGGTATAGGTAAGGAGGGA
ACTAAGCAAGGAGCCACGCAAATTATGTGAGCCCTTGGAA
GCAACAGTGTAGTTATTTGAGGATTAAAATTTGTTTAGAG
GGTAGATCTCATGTTAAGTGTTCTTACTACAATAAAATTA
AAAAATAAATAAAACTATGCTGAAAAATGTTAAACGTCTG
TGCTGTTTAAGTTTTATATACACATATATACATATAGAGA
GAGAGAGACAGAGAGAGATTGAGAGCTCTCCCTTAATATA
TAATAGAGTTACTTGTGAATATTTCTCTGTGTCTCAGGTG
TGCTAAAGGAGAAAACACAAAGCAGTTCCATCCAAATAGG
GGCTAGAGTTTTCTAGGGAGAAAGGCATATCCCTGGGGGC
TGAGCTAATTCAACAGACAAAATGACATAAATTAAGAGGA
AGGTACAATTCTGGGAGAAAACACTGGGGACTACTGGAAT
CACATCTACAGCCACTCTGGAGATCGTGTTCCAAGATCTC
TCTTACTCAAAATTTAGAGAGCTTTTGTTCTGTTTCCATC
AAGGAAAACAATTCCCTTGCAATAACTCTGTTTTGTAATT
GTTTTATTATCACTGTTTTTCTTTCTACAAGCATGATGCT
ATGCAACACAACAATTTCTTTGCCAACTTCAGTAACTCTG
CATTCCTAAGGTCACCACTGAGGCATATGTTCAAGCTAAT
TTCTAGGCCCCTGTAATTTAAACCCTTCTGTCTGGATAAT
TTGGACTAATGCCCAATAACCCGCCCATTAAAACCAACAC
TGTTTATTATGCTGTCCAAAGTAACAAAATGTTCCCAGAT
TCAATCATAATAACACAGAACAGCACAACTGCTGAAATCA
ACTTTAATCCAATTATTTATTCATACTGAGTTTTATGTTG
GAAAAGGTTTTCAAATGATCACAAAACCAGCCTCTAGATT
AAAGACTGCTCACTAAAATACTTTAGAGATCACCAAGAAA
ACCTAAGTGAGTGAGGTAACACAAGAAAGGCAATAAAGAG
GTGTGAATGTTGTTGAAAACTGGTAATTACATTCAATCTA
AGAAAAAAAAAATTTAATGATTGTGCTGGCCAAATAAAAC
ATATCTGCAAGCCAAATCCTCCAAATTAGCAGGTGTACCC
TAAAGCATAGTTGCATAGCACAGGTTGGTTGATACTAATC
TTTAAACTATTGGTAATAACAGAGAATAAAATAACACTAC
CATAAAATGGTACACAATTGCCCAAAGACATACATTGCAC
TGAAGCACTAGACAAAATAGTAATCACAAAGGACTTTGAT
TCACATTTTATTGGGTTGATTTATATCTACATTAGCCTTA
TTGCCATTTTATCTTCTAAGACCTTAGCTCCATGCTTTTC
CTTCTACTGATCCTGTGAATCAAAGGCCTTTCTCCCCTGT
CCACTCCATTACCTCTTTATATCAACTTTACTGCATGATT
TTTTAAAAAACCTTTGACCTTGTTCTTAAGTTTCAATTCA
TAAGTCAGTTCCACAGGTATACTCCCTATTTCTTTCCAAG
TAAACTTAAACATTCCTTCTTTGGATTCTTATAGCATTTT
GTTATATCTTAGCATTTACACATTTCAAGGTATGTTATAT
TAATAGTTTTCTGTGAGGCCTTGGTGGGAAGGGAATATGT
CTTATTCATCTATATGAATCCAAGGCCTTGCACCACGCTT
GGCACATAGTATATGTATAAAAAATGAATGTGCATGAAGG
GATAAATAAGTGAAGGAATAAGTGGGTTTATTAGTTAATG
TTACAGTAAAATTAAAGAATACAATATAATTAAATTCAAT
CCCTTTCAGTTTGTGAATGGCTAGATAGATCCAGACCTTC
TCCTAAGTTTTCTTTTTGGTATCATTGCCATTTTTATTTC
AAAAAGAAAAGCAGACCATTTATTAACATTAGCCTTTTAT
GTCATCTTACTAGAATTTTCTGTATAAGCGGGTTCAGGTC
ATCTTAACTTGGCAAAATAGAGCTTAGCTGATCATAGATT
AAAATGTAAACTATGTGACATAAAGTGGCAAAAAGCCACT
GTCACTCACTCTTCTGGAATGCATTAGTGCATTAATATTT
TTCCAGAGTCCTGTTCTGAGTTATGGTTTCAGAGAAATTA
GAGCAGATAAATTCAGGATTTGATCTTCCCCTTCCCTGCT
GACCTGCTTCTGAACTTCCAACCAGCTGAAGCTGTGAACT
AGGGCCTTTCTCTGCCTTTCGAATTGTATACAATTATATA
TTTTTCAATATATATATTTAATGAATGTTGAAATAAATGA
ACCAAAAATACTGATAATTTATGACAAAATTCAGTATAGA
AAAATCACCATTTAAAGACCTCCCCCAAAATGGAAGCTTC
ACAAATCTGAGTTTCAAATTTCCATTTTACTATTTCCCCT
TTGTTTAATTCTTCCATTCATCAATACATTTATGTGGTAA
GTGCCTAGTATGTGCCCAATAATGAGCTAGATGTAAGACA
GGGAAAAGCCCTAATGCCTCCATGCAGTCAAAAGGGGTAT
AGAAACAAATAAATTGATTATCACAATTTAGTATGAAGAA
TACTATGATCAGGAAAAGTGCTGAGCAAAGGTTGGAAATG
CCAGAGGGGAAAATACTTCAGACTCAAAAGGCTGAGACGT
GCAGAAAAACAAGTACAATCCGCCTTGGTATCCATGGGAG
ACTGATTCCAGGACCTCTGAGGATACAAAAATCCACAGAT
GCTCAAGTTTCTTATATAAAATGGTGCAGTATCTGCACAT
GACCTATGCACATCCTCCACATACTTTAAATCATCTCTAG
ATTATTTATAATACCTAATACAATGAAAATGATAAGTAGC
TGTTATACTGTACTGTTTTTATCTGTTTTGTTAATTGCTG
TATTGTTATTTTTTTTTCTCAAATATTTTTGATCTTCAGT
TGGTTGAATCTGGATGTGGAACCCACAGATCCAGAGGACC
AACTGTGTTAAACACAAATCTCCTGGGAAAGGGGAAATAA
GATGAGGCCAGAGAGGAAGGGAAAAACATTTCTAAATATA
TATTTGATCATTTCCTAAATTTCATACTTTATTATGTGTA
CAATACAAAATATTTGTTTTGAAACTCATAGTCAAGTTTT
AGTAATGGCGAAGTAGTTTATATTTGACTAAGCCTATGAA
AGACAACAATTGCACCTCCCAACAAAATTTTTAAAAAGAA
AAAAAAAACTATTAGAAGCCACCAGAGGGCAACAATAAGC
AAGCAGAAGCTACAGAAGATTAGACCCTTGAAAGTAACAA
AACTACATTCACTGGATGAGGTCCCCATTTCCATGGTTTT
TCCCCTGGGAGCACTTCCCAGTCCACACGTGATGTAGAGT
AAAGAGAACTCATGCAGAAAGGCACAGCATTATTGGATTG
AGAAGTCAATGTGTAGAGTTTGGCTCCCAGAATAGTAGGA
ATTTGAGGGGGGAAACCCAAAAAAGAAGGGGAAAGCCCTC
AAAGTCTATGTAGAAATTCTATTAAAATTCTTTACTAATC
CCTGAACTATGTATAATCAAGAAGAACTCCAAGGAGCTCA
GAAAAAGAAAGAGCTGGAAGTGTGAAAGAACTCAGCAAAG
GATTTATTTCCTGCACCAGGGGAAAGAAAAATGAGTTTGA
ATCCTACCAAATTAAAGGGGCTTAGGAAACATTAAGGGCT
TTCCAGAGATGTGTTATAACAAAACATAAAACAAGCCAGT
AACAATATCAAGTAGTCTAAACACATGCAACTGTAGTCTC
AAAAAGAGAAGAGGGAGAAAATGGATGGGAAAAAATACTT
AAAATAATGGCTAAAAATTTTTCACATTTGGAAAAAAAAT
TAACTTACAGGATCCCACAAACTCAGAAAACTACTGATAC
ATGCAACAATATGGATGAACCTCAAAAACATCATGCTGAG
CAAAAGAAGCCTGACGTAGCATGTACATACTGCGTGAGTT
TATTTATATGAAGTTCTAGAACATGCAAAACTAATCTACA
GTGACAAAAAGCATAACGCTGTTTGCCTGTAGCAGGTGAG
GACAATAGAAGTAGGAACGAAGGAACTTTCCAGGGTAACA
AATATGTTCTTTATCTAAATCGTAACAATGGTTACACAGG
AATACATATTTATCAAAACTCATTAAATTGTACATACACT
TAATATCCATGCACTTTGCGATATGAAAATTCTACCTTGA
TAAAAAATGGAAGATAAAAAACTCATTTTTATCAAATTCA
GTTGTATGCTAAAAATATGAATATAGACCATCCTGAATAT
TGAAACCAGCATCTTGGATAACAGGGAGAAAATGTTGTTT
TTGCTATAAGTTACCCCATAATGAAAAGTTTATCCACTTT
AGACCTAGTATCTTTAATCACAGTACACAACAGTTTCTTC
CAAGCAAGTTTCCTGAATAATTAAAACTATCATTCCAAAC
ATCTCTGAAATAACTCTCAACACTTTGAGATTTCTTTACA
CTGTCTCTTAGTAATATATTTTAAAATCTGAACTGTAGGA
TGGAAGCTGCTGTCTAATAGAACATGGTGGCATCTGGAAT
TGAAACAAAGCTGCTTCCCTTTGAAAAGACTGCATTCATG
ATGCTTCAGAAACACTGCATCTCCCTCTTCCAATTGGGCT
TGCCCTCTAAGCAACCTCTGATGAATTCAGTGTCTCTCAG
TAATGCTGACCAACTGGGGACTGAATAAAATGTCTTCTCA
AAATAGAGAACTAAAGCCATATTCTAAAAATTACATACAG
CTGGCAGAGCACATGCAGTATTCTTAATAACTGCTTTCTC
CAAATGGTCAAACTTGGACCATTCATGCTGGAGTTGCTGC
AGAAGGAAGCACAGTCAAGCTTAAGCTTAAGAAGTTTCTG
GTCTTTCAAGGCAGTGGCTGCACTTACAGCATCTTATCAT
GATCCTTGGAACTCTTTATAAAGTCTATTGTTGCCTCATT
TACCACAATCAAAAACAACCCTAATTTGAGGTTGTGAAAG
AGAGTATCTAAGTGTTATTAGGACCTACTAAGGTCCAGAT
GGGATCCTGACCATTTCACCAAATTGATAGATAAAGACTG
AGAGTCAGTTGTACACGCTTGAGGACCCAAGTTAGGTATC
CTAGGACTTTGCCTGCTCCATCCAATCACTATTGTATTAC
CTTGATTTCAGTCAAAACCTTGGAACCTTATATTTGCAAA
AGCTAAGCATAAAGGAAGTACTAGGTATAAGGTAAGTGCC
AGGAATAAGGGAAGAGGAGGCACATCCATGTCACTATCAT
GGTAGTATCCCTGCCCTACCTTCAACACCTGAAGCTGAGC
TGCACCTACTGGAATTGGAGCTCTATTCTGCCTCTAAATT
TCAGCCTGAGATATCAGGCCAACTGTACATTAAATGCAAG
CAGATGTGGAGGAGAAACAAGGATACATAATCAGAACCAC
AAGCATGCATTTTTCTGGATATCTTCCTTATTCTTCTCAC
TTCTAAATGAAGATCTGAAATGTTTGTCTAAGAGAGCAAG
GTGATATGAGAGATCCTTAAATTTCTACGTCTCTCTATTC
TCTCATACATCTATTACAGTGTTTTTCATATTATCCTTTA
ATATATGAGCACAAACTTATGTAACAGAATGTCAAGTGAG
ATTATCTTATCCTGGAATTGAGGCTAATGCCCAAGCAGAG
AACCAAAAATACTAAATACCTCACATCCTAAATAGACCCC
ACCCCCAGTAGATAAGCTGCTCATATCCCCAGGTCAGAAC
AGCCCCAACCAAGAAACAAACATTCTCCCTCCCAATAATG
TAAAAGGAAGCCTGGGGAGAAATAAGTCACCAGCCTTGTA
GAGCATCCAGTCCCTGTCATGAAAGGTGACTATTTCCTTC
CTTCCCTACTGGAGACAGAAGGGAGATGCATTCTCTCACC
CCAAGCTAAGTAGAGGGCTCTAAGAAAAGCCGATTGAGAA
ATCTGCAAGGAAGGAAAGAAAACTGGCATCTCCTTCTATG
AATGGAAACTTGCTGAACTACAGAAACCACTCAATCACTG
TGCTGTTTCATATTTAAATGTTAGAGTTTTTTATTGTCTT
AAAATATGCATAATATAAAATTACCATTTTAACCATTTTT
AAGTGTATAGTTCTATGGCATTAAGTACATTCACATTGTT
CTGCAACCATCACCACCATCAATCGCCAGTCATATTTAAA
TATATTCATTGATTTCTGTATCACCTAGGTACTATCACTC
ACAATATGAGACAGACCTTGGGAGAGGAGTCTGTGAGCTA
GGTATTGGATGTCCTTTACAGTTCTTGTACTCCATGGAGA
GGAAGAAAATGACGCTTTCCATGAGTACCCTCAAGCTTGG
TAGAATACTTGAACAAAGAGATAAATGCTGAATTCTAATC
TAGAGTTTTCTGGATGCAGTAGGCCTGTTGGAATAATGTA
TTTTAGGAAGGCCTGAGGAAACTGTGGTACAGTATGTCTA
GGAGGAATTGCAGGGCAAAACTTCTCTAAAAAATTAGGAG
AATATGAAAGAGCACTTTGGGAGTTTGGTAACTCCATATG
AGGAAACATGGAGATTAGTGATAAGACAGAACCTATGAAG
CTACACAGGCAGCCATAAAGCCAAGCAATAGTATATCCAA
CCAAGAGAAAGTGTTTGAGAAAATAATGCTGGGGATATGT
CTTAGTCTGTTTAATGTTGTTATAAAGGAGTACCTGAAGC
TAGATAATTAATAAAGGAAGAATATTTATTTGGCTCATGG
TTATGTAGGCTATACAAGAAGCATGGTGTCAGCATCTGCT
TCTGGTGAGGGCCTCAGGTTACTTCCACTCATGGGGAAAG
GTGAAGGGGAGCTGGTGTGTTAGGGTCACCTCCAACATTG
GAGATCAAATTTCAACATGAGATTTGGGAAAATAAACATC
CAAACCATGGCAGGGTACCAGAATGAGACATGGCTACTCT
TCCAGGAAGTTCCGCAGGGACAGAACGCAAGGTGAAATCT
ACATGGAAATAACATCAGCAAAGGCCACCAGCATCATACC
ACATCAGATTGACCTATGCCTCTTCAATCTCTCCTCCCTA
CACCAAAGACTAAAGCAGCTAGCGCTTAGAAGAGATATAG
GGAGGAGATGTTCAAAGCTAGAACACAACATGTTTCTCCA
GCTGGCTTGAGGTGAAGATAGAAAGCCAAGCTTTGAACTA
AGGATAAAAATTTCTAAATGGACTAGACTGATTCTTAAGT
ATTGAAATTGGGCTGTTCTAACAAAGATGATCAGAAAGTT
GTGGAATCGTCATAAAAAATTTAAGGAGTGATTATCCAAT
GGAAACAGGAAACTTGATAGAGTATATTATAAGAAGAAAT
TCAAGAATTTATATTTATACTCCAACAAGATGCAATTCCT
CAATAAACTTGTTACCTTTGTGAGAGGTATGTGCTGGATG
AGTGAGAGATAAAACTGGAGAAGGACAGCAGTGATCAAGA
AATGAATGGTGGTGTACACCAACCTAAGGCAACAGAAAGC
CTATGAAGGATTTTAAGTAAATCATAATGTCAGGATGACA
ATTATGCAGAGCACTGCAAAGGAGGGGAAAGAAAGAAGTA
GAACTAGTTAGGAGTAGGAGGTACTGTTTTCATCTTAGTA
AGAAATGATAAGGACCTGAGCCACAGCACTGACCTAGCAA
ATAGGAAGGAAAAAAAAATGAAGAGGAGATAGAAATGACA
GTATTTGGGAACAAATTAGAAGTAGGAGTTTACAGAGAAA
TGTGGTCTGAGGAAAAGTCTAGAGTTTTGGCTTGGTTGAG
TGGATAGATAATAGCAATCCATCTCTCTGACAAAAGAAAT
ACAAAACAAAGAGAAAGTTTCTCTATGTAATAAGAAGAGA
TGATGACCATACGCTTTATGAATGTAGGAATATTTATAGC
TTGGGCACATAGTCAATATGCACTATTTATAGAACAAATA
TGTTTAGTTTGGGACAAGTATGGAATGAGATGTTCATGGG
TCAGCCAAGTGGATATGGCTGGCAGAGAGTTGGATATACT
GGTCTTAGAGCTTAGGAAAAAAAAAATGACATGGCAAAAT
AGATTTAAGATCATCAGCATATAGATGTGTGGATAAGAGA
GCACTGAGGTAAAAAACTTGGGGGACAACAATATTTCAAA
AGCTGCACAAAAGAAGAGAAGCTGTCAAACAGAAAATAGC
AGGGAGAATCTAGGAAAAACCAATGGAAAGTGATGTCTCA
AAATTCAAGAGAAAAGCAAGCTTCTAGAAAGGAGTAAGTA
AGTGTAGTAAGTGCTACAGAAAGGTCAAGTGCAATAAAAA
CCAGAAATTTCTGAGTATAAAAACTAGAAAGCCATTGGTA
ACATTAGTAAACCAATCTCAGTGTAGTGTTGGGAGTAGAT
GCCAAATTGCCATTTAGAAGTTAACGGGAGGTGGAGAAGT
GAAGGCTTTCAGTGTTGACTGTTATTTTAAGTAGTTTAAA
TTCAAAGAGAAACACGAAGACAGAGCAGTAGTATAGTGGT
TATGGGGGAAGGGATTCAGAAGGGTAAGGTACAGAAAAAC
AATGTCAAAAAAGATGAATTAGCTTGATTTTCTTGTTACT
GGTAGCCACTGAGCATGTTTATAATCTGAAAGGAAAGATT
TGGCTTGGTTGAGTGATAGATAATAGCAGTCCATCTCTCT
GACAAAAGAAATACAAAACAAAGAGAAAGTTTCTCTATGT
AATAAGAAGAGACGATGACCATACGCTTTATGAATGTAGG
AATATGTATAGCTTGGGCACATAGTTGATATGCACTATTT
ATAGAACAAATATGTTTAGTTTGGGATAAGTATGGTATGA
GATGTTCCACCAGTAGGGCAGATATTGAAGACATGAGACA
GAAAGGATAACAAATAGAAAAAAAGTAGGGAAGAGACTGA
AGGTTTTGGGATCAAGAACATAAGTAATGGAGTTACTCTT
TAATTAGAGGCAGTAATAGTGAATACCAAAGAAAGCCACC
TTCTCAATGGTAAGGGCAGTATCTATATTCAAATGGGTTA
AAGAGTAGCTGAGATCTTTTACTTTGGGATGCCTAGGCTA
TCACTGATATTGAAAAATTCAGTTTTGGTTGAAGGCAGAG
CGAGATGATGAAACAGCGCTCTCCAGCAATCCTGTGCCCC
CTGCCCCTTGCAGAAACATCAATTTGAACAACTATCTATG
CACAAAAATACCTTTACAAGAGCTAAGAAAACCAGGTGAG
AGATCACGGTACCTCATTATAGCATAATAATAAGAAAAAA
CAGATTGAAGAGAGTAGAAAGGACAGTTTTACATTACCCA
TGTCACCTATTCCTTAACCTCAGGCAGCATAGCATGGAGA
GAGATACCATCTGCTTAGGGGAAAAAGAAGGAAGGAAGCA
TAAGATTTTGTCTTGGACCGCCAATACCAGGCCTACCTCA
ATAAAACCCAGCCCTGGGCAGACCCCTATAGCCCCTGACT
CCAGACCAGTACCTGTGGACTGAGTCTACAGTCTTGCCTC
AACACCAGGTGTGAACCAATAGCCCCTGCCAGGCAGATTT
GATCTGCAGTTTGCATCACCACTGGCTGATTACAGTGGCC
TTGGGCTCAGAACAGACCTTAGCAGCAGATAGACCTCCAT
GGCCAGCTGTAAGCATCAGGTTTACTCCAATGCTATGTCA
GCCTTGGTGGCCACAGAATTCCAGACCACCATTGCACCAG
CTGGGATGGTACTTGGCTTAGGTAGACACCTAGTGCTGCA
ATGGCTCCAGTGGTTACAGGCTTTAAGACCAAGCCAGAGG
ATCTGCCCAGAACCTCTGAATGAGCTTACTGGTGAAGGGC
ATTCCCAGACAAAGCCAGACTACAAAGATTGGAATAAGTA
TATACTTCTTCAACATGCAGACATCAACACACAACCAAAA
GAGCAAGAACAATGAAGGAAACATGATTTTTTTTGTCCAA
ACAGACAAAAAAAAGGTGCTAGTGACTGATTCTAAAGAGA
TGGAAATATATGAACTGCCTGACAAAAATTCAAAATAACT
ATTTAAAGAAGCTCAGTGAACTTCAATAAAATACAAAGAA
ACAATTTAACAAAATGAGCAAAACATTAAGTGACCAGAAT
ACAAACTTTAACAGAGAGATTGAAATAATTTAAAAAATCA
AACAGAAATCCTGGAGCTGAAAAACATAATGAACAGAATG
CAAAATGAAATAGAAAGCATCAACAGCAGAATTGATCAAG
CAGAAAAAAGAACCTGCAATCTCAAAGACAGGTTATTTGA
AAATATACAGGCAAAGGAGAAATAAAAGAGTGAAAAGGAA
TTATGAAAGCTTATGGGATTTATGGGACAGTTTAAAACAT
AAAATATTCAAGTCATTGGTTTTTAAGAGGGAGTAGAGAA
AGATAAAGGGGTGGAAAGCATAGTCAAAGAAATAATAGTA
AAAAACTTTCCAAACCTGGATAAAGATATAAATATCCAGG
TACAGGAAGGTAAAAGGTCTCCAGTCAGATTCAGTCCAAA
TAAGACTACCCCTAGACATATTATAATCAAATTGTCAAAG
ATCAAAGACAGAGGATCCTGAAAGAAGCCAGAGAAATGAA
GCAAATAACATATAAGGGAGTTCCAATATGCCTAACAGGT
GACTTCTCAACAAAACCTTTATAGCCCAGGAGACAGTGGG
ATGATATATTCAAAGTACTAAAGGAAAAAACTGCCAACCA
AGAATTTAGTACCCAGCAAAGCTGTTCTTCAGACAGGAAG
GAGAGATAAAGACTTTTGCAGAGAAACAAAAACTGAGGAA
GTTCATCACCACCAGACCTGCCTTATAGGAAATGCTAAAG
AGAGTTCTTCATGCTGAAAGAAAAGGACATTAATGAGTAA
CATAAAAACACTTGAAAGTATAAAACTCACTGATAAAAAT
AAGTACACAGCCAAATTCAGAATACTCTAATATTGTAATG
GCAGTTTGTAAATTAATTTATACATATTACACAATATAAT
AATGATATTATATAAATAACATCATTACTATGAAGGATAA
AAGACAAAGCTATTAAAAATAACGATAACTATAATAATTT
GTTAATTGATATGCAATATAAAAAGATGTAAATTGTGCCA
TCAAAAATTCAAAAAGGGGAAGGTGCAGTAAAAGTGTAGA
GGGTTTTTTGCAATCAAATATAAGTTGGTATTAGCTTAAA
ATAACCAGTTATAACTGTAAGATATTTTCTGTAAGCCTCA
TGGTAATCACAAAGCAAAAACCTGTAATAGATACAAAAAA
AGAAAATAAAAACAAGGAATCAAAATGTTGGCTACAGAAA
ATCACTTAACCACCAAGGAAGACAGTAGGAAAGGAAGAAA
AGAAGGAAGGTAGGTAGGTAGGAAGGAAGGAAGGAAGGAA
GGATCTACAAAACTACTAGAAGATAATTTTTTAAATGGCA
GTAGTAAGTCCCTACCTACCAATAATTACCTTAAATATAA
ATGGATCAAATTCTCTAATAAAAACACCAGAGTGGCTGAA
TGGATTTTTTAATAAGACACAGTTATATGCTACTACAAGA
GACTCACTTCACTTTTAAGGACACACATAGACTGAAAATG
AAGACATGCAAATGAAAACCAAAAGAAAGCAAAAGAAGCT
AAATTTATATCAGACAAAATATACTTTAGGTCAAAAACTG
CAAAGAGAGACAAAAGAGGTCATTATATAATGATAAAGGA
GTCAGTTCAGCAAGAGAACATAATAATTGTAAATATATAT
GCACCAAACATCAGAGTACCTAAATATATAAAATAAATAT
TAATGGATCTGAAGAAAGAGATAGACTCCAATATAATAAT
AGTAGGAGATTTCAACATTCCACTTTCAGCAATGGATAGG
TCATCCAGGCAGACAATCAGTAAAAAAACACAGGACTTAA
ACTACACTCTAGACCAAATGGACCTAACAGACATATACAG
AACATGTCATTCAACAGCTGCAGAATACACATTCTTCTCA
ATTGCACATGGAACATTCTCCAGAACAGACCATGTTAGGC
CACAAAACAAGTCTTAACAAACTTAAGAAGATTGAAATTA
TATCAAGTCTCTGACCACACTGGTATAAAACTAGAATTCA
ATAACAAGAGGAACATCAGAAAAATCACAAATATATGGAT
ATTAAACAATATGCTCATGAACAACCAATATGTCAATGAA
GAAATTAAAAGGGAAATTAAAAAAAATTTTAAGACAAATG
AAAATGAAAACAGAACATACCAAAACCTATGGGATACAGC
AAAGGCAGTTCTAAGAGGGAAGTGTATAGCAATGAACTCA
TACATCAAAAGGAAGAAATATTTCAAATAAACAACCTAAA
ATTGTACCTCAGGGAACTAGAAAAACAAGAACAAATGAAG
CCCAAAATTAATAAAAGGAAGGAAATAATACACATTAGAG
CAGAAATAAATAAAATAGAGACTAGAAAAGCAATATAAAA
ACCCAACAGAATGAAGCATTGATTTTTGAAAACATAAACA
AAATCAACAAAACTTCAACTAGACTAAGAAAAAAAGATAG
AACTAAATAAATAAAATCAGAGATGATAAAGGAGACATTA
CAACTGATACCACAGAAATACAAAGAATCATAAGATACTA
ACTATTATGAACAATTATGCACTTACAAATTGGGTTACCT
AGAAGAAATGGATAAATTCCTGGACATATACAACCTACCA
AGATTGAATTATTAAGAAATAGAAAATCTGAACAGACCAG
TAACAAGTAAGAAGATTGAATCAATAATAAAAAGTCTTCC
ATTAAAGGAAAGCCCAAGACCTGATGGCTTCACTGCTAAA
CTCTACCAAATATTTAAAGGAGAATGAATACCAGTTCTTC
TCAAACTCTTCCAAAGAATTAAACAGGAGGGAATATTTTC
AACCTCATTTTACAAGATAAGCATTACCTTAATGCCAAAA
CCAGACAAAGACACATGCACAAAAAAAGAAAACTACAGGC
CAATATCCCTGATAGACACAGAAACAAAAATCCTCAATAG
AATACTAGCAAACCAAATACAACAGCACTTTAAAAAGGAC
ATTCATCATGATCAAGTGGGATTCATCCCAGGGATGCAAG
GATAATTCAACATACACATATCAATAAACATGATATATGG
CATGAACAGAATGAAGAATGAAAACCATATGATCATTTCA
ATAGAAGCAGAAAAAAACACTTTACAAAATCAACATCCCT
TCATGATAAAAAAAAAAAAAGAAACTCTCAAAAAGTTAGG
AATGTTCCTCAACACAATAAAGGTCATATATGACTAACCC
ACACAGCTAACATCATACTGAATGGGGAAAAGTTGAAAGC
TTTTTCTCTAATATCTGGAACAGGACAAAGATGCCTACTC
TCCCCACTCCTATTCTACATTGTACTAGAAGTCCTAGCCA
AATTAATTAGACAAGAGAAAGAAATAAAGAGCGTCTAAAT
TGGAAAGGAAGAAGTTAAATTGTACTATTTGCAGAGGTCA
TGATATATAGAAAACCCTAAACTCCACCAAAAAACTGACA
GAACTAGTAAATTTTAGTAAAGTTGCAGAATATAAAATCA
ACATACAAAAACTAATAGTGTTTCTATATATTAACAAAAA
ACTATCTAAAAAAGAAATCAAGAAAACAATCCCATTTACA
GTAGCAAAAAATATACAAAATAGGAATAAATTTAATCAAT
GGGGTGAAAGATCTCTACACTGAAAACTATAAAACACTGA
TGCAAGAAATTAAAGAAGACACAAATAAATGGAAAGATAT
CCCATGTTCATGGACTGTGAGAATTAATATTGTTAAAATG
CTCATACTATCCAAAGTGATCTACAGATTCAAAGCAATCT
TTATCAAAATACCAATTACATTCTTCACAGAAATAGGAAA
AAAAAAACTCTGAAATTTATATGGAACCACAGAAGACCCC
AAATAGCCTAAGCAATCTTGAGCAAAAAGAACAAAGCTGG
AGGCATCACACTACCTAACTTCAAAACATACTATAAAGCT
ATAGTAATGAAAATGGCATGGTACTGGCACAAAAACAGAC
ACACAGACCAATGGAGAGCCCATAAATAAATTCACACATT
TACAGCCAGCTGATTTTGGACAAAGGTGCCAAGAACACAG
AATGGAGAAAAGACAGTTTCTTCAACAAATGGTGCTGGTA
AAACTGGATATTTACATGCAGAGGAATGAAATTAAATCCT
TATCTCTCACCATATACAAAAATCAACTCAATATGGATTA
AATATGTAAATGTAAGACTTGAAGCTATGAAACTACTAAA
AGAAAACATACGGGAAAAGCTCCATGACATTGGAATCCTA
GAATGATTGTTTGGATATAATCTCAAAAGCACAATCAACA
AAAGCAATAAGACAAATGAGATCAAACTAAAAAGCTTCTG
CACTGCAAAGGAAACAATCAACAGAGTGAAGAGACAACCT
ATAGAATGTAAGAAAAATTTACAAACTATATATCTAATAA
TGAGTTAATATCCAAAATACATAAGGGACTCAAACAACTC
AATAGCAAGAAAACAAATAGCCTGATTTAAAAAACAGACA
AAGACTTCAATAGATATTTCTCAAAAGAAGACATACAAAT
GGCCAACAGGTATAGGAGACAATGGTCAACATCACTAATC
ATCATGGAAATGCAAATCAAAACCACAATGAGATAGCACC
TTACTTCTGTTAGGATGTCTATTATCAAAAAGATTGAAGA
TAACAAGTGTTGATGAGGCTATGAAGAAAAAGGAACTGCT
GTACACTGTTGGTGGTAAGGTAAATTAGAATAGCCATTAT
TATGGAAAACCATAAGAAGTTTTCTCAAAAAATTAAAAAT
AAAACTAGCATATGATCCAGCAATCCCACTATTGGGTATA
TAGCCACAGGAATTGAAATCAGTATGTCAAAGAGATATCG
GCACACCCATGTTTATTGCAGCACTATGCACAATAGCCAA
AATATGGAATTAACCTAAGTGTCCATCAACAAATGAGTGG
ATAAAGAAAATGTGGTATATATTCCCAAGGGAATACCATT
TAGTTATAAAAAGGAAGGCAATCCTGTCATTTGCAACAAC
ATGAATAAACCCGGAGGACATTATGTTCGGTGAAATAAGC
CAGGTACAGAAAGACAAACACCGCATGATCTCATTCATAT
GTGGAACCTTAAAAAGTTGATCTCATAGAAATAGTGAGTA
GAGTGGTGGTTACCATAGGCAGCTATGATAGTTGCAGGGT
GCGTTAGTCCATTTGTGTTGCTATAAAGGAAATACTTGAG
GCTAGGTAATTTATAAAGAAAAGTGGCTTATTTGGCTCAC
AGTTCTGCAGGCTGTACAAGCAGCATGGTGCCAGCATTTG
CTTCTGGCGAGGGCTTCAGGGAATTTCCAATCTAGGTGGC
AGGTGAAAGGGGAGTAGGCGCATCACATGGCAAGAGCGGG
ACCAAGAGAGGGAGGAGGTGGTGCCAGGCTCTTTTAAATA
ATCAGCTCTCATGTGAACTAATAAACTGAGAACTCACTCT
ATTGCAGGGAGGGCACCAAGCCATTCATGAGGGATCTGCC
CTCATGACTCAAACACCTCCCAGCCGGCCCCACATTCAAC
ACTGGGGATCAAATTTCAACATGAGATTTGGAGGGGCCAA
ACATCCAAGCCATATGGGGGTTGGGGAGAGGAAGGGTTAG
GGAGATGTTGGTCAAAGGATACATAATTACTGTTAGACTG
GAGTAATAAGTTCAAGTGACCTACTGTATAGAATGGTGAC
TATAGTTAATGACAATATAGTGTATTCTTGAAAAAATACT
GAGAGAGTAGATATTGAGTGTTCTCACCACAAATTTTGAT
AACTATGTGAGGTAATGCATTTGTTAATTAGCCAGATTTA
ACCATCCCACAATGTGTACATTAGCCCTGCATTGCTTAAC
AATGAGAATATGTTCTGGTATTAATAAATGCACTGTTAGG
TGATTTCATCATTGCATGAACATCATAGAGTGTACTTACA
CAAACCTGGATGATATAGCCTGCTACACACCTAAGCTATG
TGGTATAGCCTATTGCTCCTGGGCTACAAACCTATAGAGC
ATATTCCCGTACAGAATACTATAGGCAAATTTAACACACT
GGTAAATATTTGTATATCTAAACACAGAAAAGGTAGTGTA
TTGTGCTACAACATTATGATGGCTACAACATCACTAGGCA
ACAGGAACTTTTCAACTCCATTTTAATCTTATGAGACCAC
CATTGTATACGTGGTCCTTCTTTGAACAGTCAGTATCTGG
CACATGACTATACTTTAAATCATTATGTTGTATATGATAG
ACACACATAATTTTATGTCAATTTTTTAAAAATAAATAAA
TTTGATAAATAAATAAATAAACCTGATTGGCAAAGTCAGC
CCCACAGCTACAGGGGATGAGAAGCTCATTGAATGCTGTC
ACAGAAGCCCCTGGCATTCATCACACTCCATAACTGGGCG
ACTAACTATCTTGAGACTGTCTTTCTTTTATTTTTACAAA
GTTTTAATGTGGTCAAAAGATACAATCCAAGAAAAGGAGG
TAACAAGAAGGGGATGGGAGGCAGAGAAATAAAGATTAAA
AACAAGAAGATGCTTGCTATACTGAACTGGCCACAGCTTC
TTAACAAGTGCCATCAATTACTCCATTTCAAGTGGCGTCT
TTGGATAGACATACAACAGCTGTCTTTGTTTTAGGACAGG
CCCATAGCAAAGGGAAAGAATTAATCTGATAGTTCCCTCC
CATCTATTGCCTTTGTGGTGGACACACCTTAAGGTGGCCC
CAGATTATATCAGTCTCCTCTTGGAATGCAGGTGGAACCT
GTGACTTGCTTCCAACTAAAGGTGAAGGGATGTCACTTAA
TTGGTTAGTTTACACTATATGGCAAAGGTGATGGGAAGTC
ACTCCCATCATAAAGTAGGGTTATAAACATAATCATAAAG
GTGATTATGTTTCATTACATATGACTTTTTCTTTGTAGAG
TATAGAAATATATTTTTACGGCCATAAAGAAGCAAATAGT
CATATTATTAACCACTTATGGAAAAGGCCACTTGGTAGGG
AAATGAGAACAGAACCTGAGTGTGACCTCCAGCCAACAGC
CAGTAAGAAGTGAGGACCCTCAGTCATACAGCTGCAATGG
AATAAATTCTGCCGGTAGCCTGAATAAGCTTGGAAGCAGA
TTCTTCCCCAGCCAAGCCACCATATGAAAATTCAGTACAG
GTGACACCTTGATTGCAGCCTTGTGAGAACCCAAGCAGAG
TACCTAGCTAAACTGTGCCTAGACTCCTGACCCATCACAA
ATGTAAAAAATAGATTTGTCTTTCTTTTCTTTTTTTTTGG
AGGGGGGGCTGCCATAGGTGAAGTGTCTTTCTTTAAGCTA
TTAAATTTATGATAATTTGTTATTCAGCAATAAAAGAACT
AATACAACATTTAAAAAGAAAAACTGAGTCTTGGGTTGGC
AGTAACTTTACTGTAAGACTTCCATACTGAGCAAGAGAAT
GAAATAGTTCTAGGTCAGTGGCATCATTTGGCTTCTAGCA
TGAGTAATTAGTATTAATAATTTCTCTCTGAAGGATAACA
CCTACAATTCCCAGCTTAAACACACAGGACCCCCATATGT
TAGACCAAAATATCAAAACTCTAAACAAAATTTAGCAAAC
CAAATTCATAAATATTTATAAAAGATTACATACAACTAGA
CAGAACAGCAATAAGGAAATAGAAGACTTGAACAACATTA
TAAACCAACGAGATCTATAAACACTCTAAACCAACAGACA
TCTAGAGAACAGTCCACCCAAAAACAGCAGGATACATATT
CTTCTCAAGTGCTCGTGGACCATTCTCCAAGATAGATATG
TTAGGCAATACAACAAGTCTCAATAAATGTATAGGAATTA
AAATCATACAAAATATATATTATGACCGTAATAAGGGAAA
TTAGAAATAACTAAGAGAAGGACATTTGGAAAATTCACAA
TTATGCAAAAATTAAACAACACACTTCTTCAAAAAAAAAA
AAGAAAGAGCCAAAGAATAAATGACAAGAGAAATCAGAAA
ATACTCTGAGATGAATAAAAACAAAAACATAACAAAATGT
TTAGGATGCAGTGAAAACAGTATTTGGACCTGTACAATTT
TGATGTTTTGTGACCAGAACACAATAGCATACACTAGGAG
AACACCAAGGTCCAGCTACAAATACCCAACCAGTTCACAC
TAACATCAAGTCCTAGCTGATAGTACCAGGACATGTCATT
CACATTTAAAGATTAGAAGATACCAAATAGTCAAAGAAAA
AACATATATTTTATAAAAGTCACTATCAATCCATTTTTTA
AATTAATAAACTAAGACTAGAAAGTAACTTCCTTATTTTG
TAAAACAGTACCTGTATCAGTTTCCTTTTGCTGCTATAAC
AAATTACCACAAATCTAGTGGCATAAAACAACACAAATTT
ACCATCTTACAGTTGGAATTCTGATACAGATCTCACTGGG
CTACAATCAAGAGGTCAGCAGAACTGTGTTCTTTCTAGAT
GCTCTAGAAGAGAATCTGTTTCCTTGTTTTTTCCAGCTTC
TAAAGGCCACCCACATTCCTTGCTCAAGGCCATTTCCTCC
TCCATCTTCAAAGCCAGCAATATTTCCCATGCTGCCTTCA
CTCTTGTTTTCTCTCTCCTGCCTCCCTCTTCCACTTACTA
GGACCCTTATAATTATATAATTATATAAAGCCCATGCAGA
TAATCCAGCTTAATCTCCCCATCTCAAGGTCATATGATTA
GCAACCTTAATTTCCCTTTACATGTAACCTATCATATCCA
CAGGTTCCAGGGATTAGGATATGGACACCTTGGTGGAACT
GGGCATTATTCTGCCTACCACAACATTTTAAAAAGCCAAC
AGCATATGTCAGAAGCTTTTGTTTTGAAATCAGGAGCAAC
AAGAATGCCCACTGTCACTGCTTCTGTTCAACACTAGAAT
AAAAAATTATCAACACAGTACTCCTTGGACTATACCACAT
GGCCATTACTAGTTTCTAAAATGCAAGCAATGGTCTTATT
AAAGACACTCTTCTCACAGGTTACACACAAACCTGAAAAC
ACTAGTCTTTAGTAAGAGCTAAATCAGGGTTAGCAAATGC
ATGGCACCATGCCTTCTGCCATCCTGGGCCTATGCTGGAT
GTTGTTCATACAGCACTATACTCACTCCCACAGATCAGGA
ACAAAAATGCAGAATCTTCCTCAATATATCATTTGCAGCA
ACCACAACCGGTGGATAACAGTTGGCACATGAAACAAAAT
CTATCTGCCAATCCTGATCTAGACAATTAAAACCTGATAT
ATAAAGAGGTGAGAACAGTCAGCTCCTTTTGTTCTAAACC
ACACAGAACAAAGTGGAAGTGGGAAGTTTTACAACCAGAA
GATTTAATTTCCTAAAAATGCCACAGACCTTTAAATTAGT
ATTTAATAAACCTCTAAGGGCAGTAGAACAATTTTCCCTA
GACTCATTTTATTCTTGATATAAATAGAGCAGCCCATAAT
TAGCAGCACAGTCTGCTTAAACTAGCATCTTTTTCTCAGT
GCCTAAGGATTAGACAGCAGGGTAAAGGTATTGCAAGAAT
AGTTTATTAAGGTGACCAACTAATAAAAGATGCTAACAAC
TCAAATACTTGTTTTCATTCATAAAGAAAACAAATTGAAA
AATTCAGGCAAAGATAAACTATTTCTCAAAACAACGGTCA
AAACAGATTAGAAAACTAAATGTTTCTAAATTATAAATCA
TCTAAACCTTTCTAAGCCATCTGAAAGTTTCCAAAGTAGA
AATAATAACAGTATAGTTCCTAGAATCCAGTTCCCCTTAA
ATCTGTATACTTCCTTTCTGAGGACCCTGAACCCTACTAT
ATGAATTTATGAAAATAGGAGCTACTTCATTATCCAACTT
TGTGGTATGGTTTTTAAATAATAACAAACAGATCTACTTT
TCTATTATAATATTTTAAGATGAAATTTGTATTTACTGAG
TCTTAACTCTGCTCTCTTCAGGGGGAAAAAACCCACACAG
TGTCCTATGAGGCACTTTTATACACACAGAACATTACATA
CCACTCAGGGAAAGAAAAAGATTCCATTTCTGAAATTACT
CAGGCAGAGCCTAGCTTTTATCACAAACCACCTTACCTCA
GTGTAAGAAAGTCTCTAAATAGGGTTGCTAAAATTTAAAA
TTTCCTATAGCTGAGTTTAGTAGGTAGAATTTTCAAAGAA
TGTTAGAAAGTTCCTTTGGTTGTTTCCTTCTCTACTATAA
ATCTGGGAAATTTTGAAAGTTAGGGGAAATTGAGATAGTA
ATCAGGCAGTCAGACTAACCCTTTTTTTTCAGATACGTCA
ATTTGTCACTCCTTTGCATTAAGCCATTCTGTTGCTACCC
ATCACATTTAGGAAAAAAATCAAACTCCACAGCATGACCT
TTTAGGCCCTGCATGAGCTGGCTCCATCCTGCTCCCTTCT
TTAACCTCCTGTCATTCTACCACTGCCTAGTCCATTTAGT
GTTGCTAGAAAGGTTACATGTGGCTGGGTAATTTATAAAG
AAAAGAGGCTTATTTGGCTCACAGTTCTACAGGCTGTACA
AGAAATATGGCACCAGCATCTGCTTCTGGTGAGGGCATCA
GGCGCTTCCACTCACAGAAGGGGAAGGAGAGCCAGTGTGC
GCAGAGGTCACTTGGCGAAAAAGGAAGCAAGAGAAAAAGG
AGGGAGGTGCCAGGCTCCTCTTAACAACTAGCTCTTAAGG
GAACTATTAGAGTAAAAACTCACTCACTCCCTGCCCCCAC
GGAGGACATTAATCTATTCATGAGGGATCTACCTCCACGA
CCCAAACAACTCCCACTAGGCCCCACCTCCAATACTGGGG
ATCAAATTTCAACCTGAGATTTGGAGGTGACAAACATCCA
AACCTAAAAATTATTTTTAGTTAAATTAAGAGTTCGAAGA
TGAGGCTTGACAGAACACAGGACAAGTCAGTCCAGAATAG
GTGCCCAGGAGTCAAAATTCTTACTGATTAAAATAGAACA
GGATAATTTTTAAGATTGAAAGCAAGATAAAAAGGACATT
AAAGGGAGGGTGGGTGAGGAGAGCAGTAGACACCCAAGAA
GTGTTCTCTACTTGGAAAAACAGAGTCACTGTCCAGAGCC
TGGACCAACAAGAGCTATAAGAGAGAGTTCAGCCTAGGCT
GATGGTAAACATGGCTAGAAAAGGAAAACAACAATGCCTG
GGAATTGAAGACTGCAAGAGGTAGAGGGTACCAGATGTTT
CAAAGAAAGTGTTAAAATCTTGAGCCATGTGCCAAGTTCC
TTCAATAAAACCACCAATAAAATAAATGAGAAGAGGAAAA
CTTTATCAGTTGCTTTAAGCAAGGAGGATCAGCCTAAAGA
GGAGATTGCCTTGCCTTCTGGCATTTAGCAGAGCTTTATA
CAAGCTATAAAACTATCTCTTACAGGTGCTCAGGTTGGTC
AGGGAAGAAAATGAAGGAAAAAGGACACAAGAATGTGTAT
GGAAGGCAAATACTCCCTTTCTGTTCTCAGAAGGAGATGG
CCTAAGGATAAGCTAAACCAGAAGAAAATATTCAGTGGGT
ATGAATTTCATAGCAAGGCAAAAAGGCAGTTTAAGCAAGT
CTGAAAGATGTTTAGCAAGAAAAATTGGTGCTTTGGGCTT
AGGACTTGCAACTCTTGGTCACAAAGGAGTTGCAAAAGAA
TGAGCCTATGAGTTATGTACGGGTTGCAGAAAAGTCTTAA
TCCTTTACATATGTGCCAGGTGAATAGCATGGGGCTATTC
TTTCAATGCCCAGGTGAGATACACTTTCTAACCCTTTCTC
TCCTTATGCCCACCAGCCACTCCGCCCAGTCCCTGGCAAA
TGCAATCTCTGTCAACCCTGATGACCACAGCCTTTATGTG
AAACATTCAAGAGTCCGATATCTTGGTTGTATATAAGTAT
CTTTGAACATGTCATATCTCTTTATCTTTACCCTGAAGTT
CTTTGACATCTGAATCCTTGTGTGATTCACAACTAAAGTT
CCATATGATTAAGAATAATACTATGCTGCACATCTGATAA
AGGGCTGATAACCAGAATCTATACAGAACGTAGGAAAATC
AACAAGAAAAAAATCAAACAACCCCATTAACAAGTGGGCA
AAGGACATGAACAGAAACTTTTCAAAAGAAGACAGAATAA
TGGCGAGCAAACATATAAAAAATTGCTCAACTTCTCTAAT
CATCAGGGAAATGCCAATCAAAACCACAATGAGATATCAC
TTAACTCCAGTGAGAATGGCTTTTATCAAAGAGTCCCAAA
ACAACAAATGTTGGCAGGGATGCGGGGAGATCGGAACACT
GTGGTGGGACTGCAAAGTAGTACAACCTCTGTGGAAAGGA
GTATGGAGATACCTCAAAGAACTAAAAGTAGAGCTACCAT
TTGATCCAGCAATCCCACTGCTGGGTATTTACCCAAAGGA
AAAAAAGATATTCTATAAAAAAGACACCTGCACTCGAATG
TTTATAGCAGCACAATCCACAATTGCAAAGATGTGGAAAC
AACCCAAGTGCCCATCAATACACAAGTGGATTAATAAAAT
GTGGTATATGTATACCATGGAGTATTACTCAGCAATAAAC
AACAACGATGACTTAACACATCTGGTATTATCCTGGATGG
AGCTAGAGCCCATTCTTCAAAGTGAAGTATCACAAGAACG
GAAAAACAAATACCACTGGTACTCACCATCAAATTGGTAC
TAACTGATCAGTACTTATGTCACACATGGAAATAATATTC
ATCAGGGGTTGGGCAGGTGGGAGAGGGGTGGAGGGTATGG
GAAAACTCACACCTAATAGGTGTGGGGTGCACTGTCTGGG
GGATATTCATGATTGTAGCTCTGACTTGGGCAGTGCATGG
GCAATATATGTAACCAAAGTGTTTGTACCTTCATAATATT
CTGAAATAAAAAATAAAAATAAAAAAAAGAATAATGCTAA
TGGTGAACTACCTATTGTATTATCCTGGATGGAGCAGGAG
CCCATTCTTCTAAGTGAAGTATCACAAGAATGGAAAAACA
AACACCACATGTATTCATCATTAAATTGGTACTAATCGAT
CAACACTAATGTGCACATATGGGAAGTAACATTCATAGGG
TGTTGGGCAGGTAGTGGGGGAGGAGGAGATGGGTAAATTC
ACACCTAATAGATGCAGTGTGCTGTCTGGGGGATGGGCAC
GCTTGTAGCTCTGACTCAGGCAGTGCAAAGGCCATTTATG
TAACCAAAGTGTTTGTACCCCCGTAATACTCTGAAATTTT
TTTAAAAAAATTGTCTTTTGGACAAATTAAAAGCTAAAAA
AATCAACTTTAAAAAAAAAAGAATAATGCTGTGCACTGTG
TAGCTGCTCAATCAGTATACTATGTTGAAGGACTACCTAT
GTAACCTGTGTCTCCTGCAGGCTAAAGCACAGACCCTACA
TGGCTGTTCTACAGGGTTCCAGGCAATGTCGCATGTGTGC
TCACTGGTCTGGTTACCACAGGGCATGAATAAATGAATCC
TGGTTTTCTAGGCTACCCTTCCTGTCCCTGATGCCCCACC
ACAACACCTCATTCAGTGCTGGTCACACTGCCATTGCTAC
CAAGTGTGGCGCCAAGAAGGGAGCATAGCACAGTGACTAA
GAGCTCGGGCTCTGGACTAGACTGGCTGTGTTTGAGATGC
TCCATGCCTTCCTAGTTTTATGATTGCTCTTTTAAATGTG
AAGTGGGGGTGATAATAGTATTTACCACCTAGGGTTGTTT
TGTGAAGATTAAACGAGTTACCTGTAAAACTCTTGGGGAC
CTGCACCAGATTGGCTCTCCATCAGTGTTATTACAGTGAC
TGTTTCCTCTTTCAGTCAGTGCTACCACCCTTGAGGCTGC
TGTCCTGATGCCTGAAGCATCACAATGTTCTCAGTTGAAG
GTGATAAGACTATCTTTCTCTGACTTTGAATGCTACATTC
TTTTTCTGAGTTACCCAACCAGCGGGCATCATTGTTCCCT
AGTATCTTTTAGAATTTATAATTTGTTTATTCACAGATCC
CTCCCTCTTCCTGGACAGCTAGGAGTTCATGGGCAACCAG
GGCAAGGATGATGTGTGACTGCACTCCGAAAGGCCCCTTT
GACTTCACCTCAGAGGATGCGTTCCTAGGTTAGCTCTGCC
CGACTCTCTTCTGTGGAGAGGACGTCTCACCCATGAGCCT
TCTCAGTTCTTTGTAGAAATAGACTTTGCTGATCCCAGTT
TACAAGGCACATCCAGACATGTCTGAACCCCAAATTTAGA
CTCTGCCAGGTCCCCATACCCAGTGCTCATGTATTCTGTA
TCCCTGTGTGCCTCTGAACCATAATAATGATTATACAGCA
CTTGGATGATCACATGAACTGAACTACACAATATGCAGAA
CGAGGCAAGGAGGAGAACAGAAAGCAGAAATGTTTTCGGA
GGTCACCTTGCCCCTTGAGTCCAAATGAATAAACCAGAAT
ACCCACTTCTCTTGCTGCAGGAAAGCTAGTGGCCCTGCAG
TCTCCCCAGATGTCCCAGTGACATCTGGCTCCAAGTTTCT
GCACTCCCTCAGTTCATTCTGTTTTTGGAACAGTTTGCCC
TGCAGTCCGTGGCATCCTTTCTGCTTACTACGTCACCTGT
GCTGGACACCACCCGCCATCTCTTCGCTTCCCAAAATGAC
ACCGAGATAGAGCAGAATTGCACTAAAAATTTCAGATAAT
GGAAAAAGTTTACATCACATCACAGCCAATAAATTAAAAT
TAAATATTAGCTCTTATTCCTAAAGTATTTTGAACACCTT
TCCACCCAGTTTTCTCTCAGCCCTCCTTCCTGCAGTCCGT
CATGTTGGGACCTCCCTCCTGCTCTCCTCCGACCTTTTCT
CCTCCTCTCAGACTGTTTACCCCCTCCCTCAAAGCCCTCT
TAACTCCTTTGGCAGGTAAGTTCATCATTTATCTCATTGT
TACACATTTTCCAGATCATCACCCCAAGACTTTACCTCCC
ACCCCTCAGCATCAGAGGTTTCTCCTTACAAGGAACTCTA
GAGCTCATTACTAGAATAACATTTTTCTATCCTGCTATAG
CTGGAAAAGAAGAGAACATTGGGAAAGTCTATAAACTGAA
GTTGTAATTCTCTGGAGTAAAATAAATCTCTTTAGTAGTA
CCCTGGCCCCTCCGGACAATGACCTTTAACCCGTGACTCC
TGGCAATGGAGAATCCAGATCCAGAGTGGGGGAAAAAGGG
AAGGCAAACCTCTGTGAACAATGCCACGTGTAAGGAAATG
TGGGAAAACAAGAGGGAAAGCACACCTGGACACAACAAAA
CATATGAATCCAAAGCTACACAAAACAGCATGAAACCCAT
TCTTGCTGAAATAAAACCCCATCTGTCCCACACAATCATT
TCTCCCTTATTAAATAAGATGCCAAGTTACTTTCATCAGA
TTGGCATTTGGCCTATTCAAGAACAAGCATCAGAATCTCC
CTAAGTTTGTTTCTGGATATGAACAATGGTGATTACTGTT
GTTGTTTGTGGAACTTCCCTGTCAAAGCAGCTGAGTGATT
GGCAATAGGCAGGCAGGAGAAAGGCAGAGCAGAGTACGCC
AGTATCTATTGCAGTCATTTGCCAGTATAATGTAGGCTTA
CCAATTATCTTGTCATGCAGCAACTTATGTGGAATTTAAA
AACAGTAAATGTCATACAAAAGTATAAGTGATTTATATAT
GAGACTATAGAAGCACTTAAAATCTGCAATGCAATAAAAT
GAGATACACCAACAGATTGCATGTTTTGTGGTTATTACCA
CAGAGGAAAAAAACAAAAAACAAAAAAACCTTGAGAAAAG
AAATAACTATTTGAGAGCAATCAGCTCCAAAGCATGAAGC
AGAACCACTTCCCACCTCACTCTGTTCCCCAACTCTCAGA
ACATTCAATCGATAGATCTGACTAATAATGCTTTGGTACT
TTAAGTAACAATAGCTATAGCGCTGGAATCAAAAGTCAGT
CTGTTCTCTGCTGCACTTTGCAGCCTGACAATACACCATC
TGACAAAATGCAAAAGACCTTACTAAAGGCAAAGGGGGAA
AAAAAACAGAAAATTCAAGGCGGGTTATAAGCTATTGCTA
AAGTGACCATATACAGGGCGACCTATTTTGAAACAGCCAA
TCTTCCATTTGTTTTTTGAGGTTTGCCCTTTGGAATCACA
TTTTTAAATGGAAGCATTGAAATGTTCTGCTTTATTGCGA
GATCTGTTACCAAGAACAAAACAAGCTCAGAGACAAGAAA
TCAGAAATTGGTCACACACCCAGCTTCTCTTTTATTTTTC
ATTCCCCTCTCTGCTATTCCATCATGGAGACCGCTTTGAT
GTAGCACTTCTATTACTTCCTATCTGTTGACATGACTTCA
ATATATCTCTCTGCTTCCCTCTCACATGCTCTCAGCTTTG
TTCTCAGTCTTCCTGTGTAAATTCTAACCTGTTTCCACAG
CTATTTTACCCTCTAGTTTGGCTTCTTGCACTTGGCTTAC
ATATTTTATCCTTTCCATCATTCTTACGCTTCCATGCTGC
CTGGGCTATTTCCAATTTTGCCCTTACACCTTATAGGCCT
GGTATTATCTTCACTACGTTTTTTTTTTATCTTTACTGCT
ATCTTTTCTACAGTACTTTTACTGTGGTTCCTTTAATTAT
ATGTTCCTATAACATTGCCCACAAGCTAGCCACCAAATGT
TCAATGCACCAGCTCGGTTTCATTGCTGCACAGCTAAATT
TCCCAGCCAAAATTTCTGCTCTCCCTTTCCACCCTGACAC
TTCTGCACAAAGCCAGGCTACCTCAGCTCAGGCAGAAACT
GATCATACATAATTAAACATAATACAGTACAACTCTAAAT
TATTCCGGCCTATCACATAGAAACACTGTATTCTTTATTT
AGCAAAACAGAAACATAGGAGGTTTCATACAAGAGCAAAC
TGCATGGTCCGGCTACTATATCTGATCTAGTCTAACAATT
ATTGTTATCTTTACGGACTTCACTGAACAAATTCAAATGA
GAGAGCTAAATAGGGGATTTTCTTTAGAAAAGGGAAACCT
GGGAGACTCCAACTTTGCTTTTCAAAGTTCAACGTTGCTT
TTTAATTCTTCCCTAGCCAAGGTGCAGTTGCAGTCTCAGC
GGTTTATGAGGCAGGGCAGTCTTCATCCCATTCCTTTTTT
GTGCTTTTTTTATTGTGATAACTTAACAGACCACCATATC
TGTGTATTTTACAGCTGAACCACCATATCTCAGTATATCT
TATGCCTTATTATTTTATTTAAAAAAATTGAAAGGGGTCA
TTTTACCTAAAGAACAAAGAAATCTCTTTAAAATGTAAGA
CTTCTGCTCTGTTTGACATATACTGCTAAACTCTTTGACA
TCATCAACAAGGAGAACTAGAATATAAACTCTCGGATTAC
ATACAATAAGCGATTATTTCACAAGCCCTAACTTGCTCCC
TTATCCTAAAGGAGGTTCTGCTGAGAGGCACATTAACTCC
TTTATTTATCACTGAAATGCAGTCCTGATGACTTTATATT
TAAACATGGCTAAGTACAAGTGACATAGTTCATGAGTCCT
GGTAGTTTACTTTCTAAAGCAGAATGATATCACAAATATA
AAAAGAGACGACTACTATGCAAATAAAAATGAATAAAAGG
CACTCAGGGTAAGCTTTTCAGCAGAGATAAACATCTTGAA
TACTTTTACCAAGGAAATCACATACAGGTGGAAGGTGTGT
CTGAAATCAGAAGTAACTGAGTTCAGATCCCAATTCTATT
ACTACTGGCTATGAGAACCTGGGCAAGTTACTGAACTTCT
ATAATCTTCTTTTCCTTTGTTTTCATCTGGTAAAAAGGGA
TCATTTCAAATACAGTTATCCCTCAGTATCTCTGGGGGAT
TGGTTCCAGGACCCCCAGGTCACCAAAATCTGTGGATGTT
CAAGTCCCTTATATAAATGACCTAGTATTTGCATATAGCC
TATGCACATCCTCTTGTATACTTTAAATCATCTCTATATT
ACTTATAATACCTAACACAATGAAAACACTATGTAAGTAG
TTTTCATACTGTATTGTTTAGGGTACCATGACAAGAAAAA
AGTCTGCACATGTTCAGTATAGATACAATCATCCTTTTGT
TTTAATATTTTCAATCTGTGGTTGATTGAAACTACAGATG
CTGAACCCAAGAATATGGATGGCCAACTGTACCCTCAAAA
TTAAAAGCAGTAACATAAATAAAAAGGCTTAATAAATGCT
AGTTTCCTTTCTCTCTTCCGTAGATGCTATTCAGACCATT
CATCATACCACGGCCCCTCCTGACCACTCCCCAGAATGCT
GCCACTTTCTATTCTTTAAACCGACACACGGTGTCTCCTC
ATGGCCTTTGCACTGGCTCTTTCCTGTGCCCGCAGGGCTC
ATCACCAAGATGCTCCACGGCTGACTCCTCCTATTTCACC
TCTCCACTCAAATCTCCCCCACCGCGTGCTCTGGGCGCCC
CTATCCTATCACTGTTTGATCACCTTTGTAGTCCTTACTG
CCATATGAGCTCATCTTGTTATTTGTTAGTTTCATTGTTT
ATTGAGTGGTCTCCCTACACACACACACACAATAGTCTCC
ATGGCAAGAAAGATGAGAATTTGAAGGCCTCATTCACTGC
CAGGTCAGCACAGTATTTATACCCGACCCTGAGCAATGGA
GCGTTAGGAGAGTGAATGAGAAGGTTGTCATCTTAGAAAG
CGCACTCTGGCCACAGTGTGAAAAAGGGACTGGTTCTGGA
AAAGGGAAAACTATGGAGACAGTGAAAAGATAAATGGTTT
CTAGGGGATGGGGGGAAAGAGGGATGGATAGGCAGAGCAC
AGAAGATTTTTAGGGCAGTGAAAATACTCTGTATGATACT
ATAATGGATAGTGGATACATGTCACTACACGTTTCTCAAA
ACCCACAGAATGTACAACACCAAGAGCAAACCGTAATGTA
AACTATGGACTTCAGGTGAAAATGATGTGTCCACGTAGGT
TCGTCCATTGTAACAAACGTGCCACTGTGATGGGGGATGC
TGATAGTGGGGGAGGCTGTGGATGTGTAAGGGCACAGTCT
GCCCAATTTTTCTGTAAACCTAAAACTGCTCTAAAAGGTA
CAGTCTATTTTTTTAAAAAAAGAAACAGGGATTGGAGAAG
GCAAATCTCTAGACAAGGAGACCAGAAAAAGACTGTGGCA
TAATCAGGCAAGGTATGATAGAGATCTAAGCCACAGTTAC
AGTCGACTCCCTTATAGGCTAGATTTATATCCTCATGCTG
TGAAAATGCCCCTCTTACAGCAGAACCCCTTGACATGAAC
ACAACACCATGGGTGTGATCCCCTGGCATTTAGAACAGTG
GGTCTCTTACCTACACTGATCCACCCATCTTGCTTTTTAT
TAATTACAAAAAATTATATTAATTTGAGCAGTCAGTTCCT
ATAACAGACTCTTAATGAGTTTACAGTCAATTAAATCCCA
AAGATATTTCACATAACATACTGTCAAAATAGATTTTCTC
CATCTTATATTTTAAAAATATCTTCATATTTTTAAATAAC
CTGCTAGGCTATTGCGATCTTTTTGATTCATCATTTATCC
AATATACTAATTGACTGGTCCATCCCTCCAAGATATGTGT
CATCCACATATTTTATAAGCATGTCTTCTATATTTTATCC
CATTGCAGCAAATTATTCTTTATAAGCAACTGGAGATTGT
AGGGACTTTCAGAACCTACAAATACCTTTCACCTCTTATT
TCAAGCTGTGTTCATACACTAAATTCCAGTACAAGGAAGA
GGCTGTCCAGAAATGTTTGTATTTCTTTACAAAAAAGATT
TGTGGAAAAGTGGACCAGTGTAGTCCAAGAGGTCACTGTG
CAACAAACCTAGAGAACTCCATCCATTTTAATATCAATAG
ATTAATCAAATCTCTATGGTTTTAGTTATCAGTCACATTT
CTCCATCTTTTCCATAAGGCTATCATGAGACAACTCTTTG
AAATTGGTGGCTATGTTGAGACTAAGAATATAGTGCTTCA
AGCATACAATAGGCACTTAAAAGAAAAAAAAAGATTATAT
AGTGCCAACTGTCTACAAGCCAGGCACCATTCTAGGTAAA
TACAACACTGATTAAAAGTAACACAAATCCCTGCCTTCAT
GGAGCCTACAATCAAAAGGAATATCATTCTGTTTAATTAG
CCCTTCTTTGAGGATATTCAGGTTAGAATACCCTTAAAAG
TTTATGCTTTTGGTAACAATCTCTGGTGTTTAAAAAAAAA
TAACTTTACGCTTCTTCTTTGTATTTGTCCTTCATACCTT
GGCTCCTTTTAGTTTCATACATGCCCTTTTAAAATTCTGA
ACTCGGCAGACTGGTTATGAGACGAAGCATTTATTTCTTT
AGATGCCTCCCCTGACTGCATACTGCTCATGACCACAGCT
GGGGACAGCCAGATTTGCCTCCAGTCCTGGCTTTTCCACT
TACTGGCTGTTACTTGAGCAAATTACTTTACCTCTCTCGG
CCTGTTTTCTCGTCTATAAAATATGAATAATCAGATGTAC
TGCAGAGCATTGTTGTGAAGAGTAAATGAACTAATTGATA
AAACACCTAGCAAAGTGCCCAGCATAAAGTAAATGCTCAG
CATTTATTTATACAAGGTCTAATCCTCTTGATTTATGCTT
TCATTGTGAGTTTCTGATAATATCATCAGATTTTTTTTGA
ATTTGTAAATCTATGTTCTAGTTTAAATGTCACTTTCTCC
ATGATACCATCTTTGTTCCTCCACATCGGTATGAGGCCAG
TCGCCCAGGTATCCACTGTCTCACCTGTAAGACTATGGGC
TCCGTGAAGGCCAAGAGCTTGGTTCTCTGTCCTGTTTACA
ACTGAATCTCCAGCAACTAATGCAGCGCCTGGCACATAAA
AGGCATGTAAATACTTGTTGAAAAAACTGACTCGATTTAG
GAAATATGTGCACCTATGCCTGCTCCCCCCATTCCACTAA
TATTAACTCAAGAATGACAAGGAATCAGTACAACTTCTAT
GGAAAACAGTATGGAGATTCCACAAAGAACTAAAAGTAGA
CCTACCATTCTACCCAGTAATCCCACTACTGGGTATCTAC
CCAAAGGAAAAGAAGTCATTATATCAAAAATACACTTGTA
CTCATGTTTATCACACCACAATTTATAATTGCAAAGATAT
GGAATCAACCTAAGTGCCCATCAACTGATGAGTGGATAAA
GAAAATGTGGTGTGTGTATATATACATACACACACACACA
CACACCGTGGAATAGTATTCAGCCATGAAAAGGAGTGAAA
TGTCTTTTGCAGCAACTTAGATGAAACTAGAGATCGTTAT
CCTAAGTGAAATATCTCAGGAAAAGAAAAACAAAAACCGC
ATGTTCTCACTTGTAAGTGGGAGCTAAATGATGGGTACAC
ATGGCCATACAAAGTGGTATAATGGACACTAGAAGCTAAG
AAGGGGGGAGGGTGAGAGGAGGATGAGGGATAAAAATTAC
CTACTGGGTGCAGTGTACACTGTTCAGGTGATGGGTACAC
TAAAAGGCCTGACTTCACCACTATACAATCCATCCATGTA
AGAAAAAAACACTTGTACACTCTAAATCTATTGAAATAAA
TTTTTAAAAAATGACAAGTTACTCTCCCTTGACTCCCATC
ACTTATAAGGCACTAACCACATTTTCTTGTCCATCAAAAT
TAAGTAAAAAACATTCTCCTCATTGATGCTGTGAAATTTG
AGTGATGAAAATTGCCATCTTATTAGACACAGGAATAAAT
TGTATTTGACTTGAAAGCTCAACATGCACTAAGACTATTC
TTGTGACTACTATGTTAATGTTTGTGGTAGATTCTCATGG
TTGTTGTCACAGATGTGCTTCAGTGCAAGAATATGGCAGC
ATATCATGTGCAATAGTTTTGACTTCTACCTGACATACAT
TAAAGTCTAACAATGATAGTCTACCGAGTAAGCATGTTGG
CCGTAGGTCTAATATATAAATATTAGAAGTCTAGCCCTGT
AGATTATAATACTGAGGAGTTAATAAGTATTTATTGAGAA
TATATTGTGTGCATAGCACTGTAGTAGTTACTATGAAAAT
ACAGAAAAAAATATATATTCAAAGAGCAAAATTTACATTA
AAAGATACAAATGACACTTCAGCTAAATAAACCTGAGAGA
CCAGTGGCTTGTTCTATTGTTAAAGTCTAGTTTGATATTA
CAATCTTGGGCAATCTATGCAAATAAAAAGAGAGTAACAA
ATGGTGGGTGTGTAGCTATTAATGTAAAAAACTGTCAGTG
ACAATCTACACAATCCATTCCCAAACACAGGCTCCTTGTT
CTATTTCCATTATCCTGTGAAGAAAGGAAAACATACAAGG
TCATTTCTTTATAAACAATGTTATAATCATCACAAACTGA
GGGATTAACTGATAATAGAATCACTGTGGGAAAGAGAGAG
CAATGGCCTAAGAGAGACATTTATGTTTATCTGTGTCATC
TTCCCCCCTCATCACTTAATGTGAGTGTCTCCTGATGATT
GCCTATCCTACAGTACAACATGTTGGGCATGTATTCCCTA
CTGAATGCCTGCTAGAATTTCTCAAGTTCAAGAAGTCAGA
GATGCCAGACAGCACTGATCAAGGGGCTCTGTGCATGGTC
TCTCCTCACCTAGCCCGGCACCAATCTTCTATTTTCAGGA
CTCAGATTAACCCAAACACAACTAGAAATCCAACAGCCAC
TAAAAAAGTAATTACCCTTAAAATGGTCCTTAAAGAGAAA
AATCCTAAAAGCCTACTATATACATTAAAATGTATACAAT
ATTCTACACAGATACACAAATTTTTACTATAGAATAATTC
ACAAATTATTATATTTTAGGTTTGGATATAAGGGGCTGAT
CTCTATTATGTCATGATTAATTTTTTTTCTGTATATTATT
TCTTTGAGGTATTTAGGTAAATCATCTGTAATGGAGATTT
TGATAAACATTTTCAAAACAATAAAAGTCCTGTGTTTCAA
ATACTACACAAAAATATAAGCAACTCCATCTATTAAATAA
AATCATTAGAGATCATCGTTATGAGGCAAGTAAATGATAA
ACAGGTAAAAAGTGTCATCTAATTTTGAAACTGCCAATAG
CTGGAACAGGGGGTCAGCAAAATATAACCCATTGGCCAAA
TGTGGCCTATCATCTGTTTTTGTAAATGATGTTTTATTGG
AACAGAGCCATGTCCTTTATGTATTGTCTCTCACTGCTAT
CCTGCTACAATGGCAGGCTTGAGTAGATGTGACAGAGACT
AAATGGTCTTTAAAGCCTTAAAATATTATCTAGTTCTTTA
CAGAAAAAGTATGCTGACCTTTGCTCTAGAATATATAACT
AATGCTCTGGCCCCCCCAAAAAAGTCAATCTGTTTAATAG
GTAAAATAAAATACTGTTTAGTAATTGCCAAAGCCAAATC
AAATTGAAGGACTTTAGAGTGTAAGCATAATATTCAAGCT
TTATTATTGTAAAAAGACTTCAATAAGCTCGACAATTAGT
AATTGTAGTTTGTATTTGTTGTGTTCCTACGATATTCCAG
TTATTCTGGTAGCCACTATACATACATCATTTCTAGTTTT
CAAAACAACCCTCGAAGTATCTATTGGACATATTCATTTT
ACAGCTAAGGAAGCTGAAATCAAGAAAACTTACTGAATGC
TACTGTTACAGACTAGATGTTTATGTCCCCCTAAGATACA
TATGTTGAAGTGCCAACCTCCAATGTAACGGTATTTGGAG
ATGGGATATCTGGGAGGTAATTAGGTTTGAATGAGGACAT
GAGGGTGGGGTCCTCGTGATGAGATTAGTGCCCTTACAAG
AGAGACCAAGAGAGCTTATTCTCTCTCTTTCTCTTTCTCT
CTGTCATATGAGGACACAGCAAGAAGACGGCCCTCTGTAA
GTCAGGAAGAGAACACAACTATGGTGGCACCCTGATCTCA
GATTTCTAGTCTCCAGAACTGTGAGAAATAAAGGTTTGTT
GTTTAAGCCATCCAGTCTATGGTATTTTGTTATGGCAGCC
AAGCAGACTAATACAGCCACACAGATCTATCCCACTCCAA
AGTCTGCATTTCAGGTGTCTCCTTAACATTTTTAAGAAAG
CTCACCAGGAACATCTTCCACAAGCAGCACTAGCATGAAT
TGATATCACAAATATCTCCAACATGCTTCTGCACCCTGCA
TTGAGAAAATGCTAATATGAAAATGTACTTCTGGAGACTT
CTGGTTAAAATGAAGGAGTAAAGCCATTTCTGCTCAATTC
TTCTTTCTGAAACCAATTGAAAAATGAGAAACAAAATGAA
ACACAATAAATAGAAATAAGACACAACTCCACACCATAAT
CAATGAAGAAAAGCACCAAATGTAATGTAATTTGATTTAT
ATATAGGGAGAACATCAAGAGCGGACACAAGCTGTTGTCA
AAGGGTCCATGATTTATTTATCTGTTAATTTGTTTTTCTT
CAAGTTGGGTCTTTGCATCCAGTTTCCCTATGATCTAATC
AACTAAGGATAGCCGTCCACACAGCTTGTCTAAACTGACA
TGAATGCCATTGAAACCCCACAGAAAATAAAGAGTTGATC
TTATCAGCTTGTCATAACCCCCTTCCATATTCAGCTCTTC
CTAACTTTTCTCTCTTCTTAAATCCTCAATTCCTGGTCCT
TTCAGCAGATTATCTTGCCTCCTACTTTACTTCATACAAA
ACAAGAACCAGTAAAAATAAACAATTGTTTCATGCTCCTT
ATTACAATTTTTTTATTATTAGTTTAAAATCTCTACCTTG
CCACATGTGTTCAATACTCTAGCCAAACGGATCATTTGCT
GTTCTTTTTTTACACTAGGAGTATTTTATTGAAATGCAAT
TTACATATAGTAAAATGCATAAATGTTCCATGAATTTTGG
CAAACATGTACACCTATGTATGCCTATGTAATTATAATCC
AGATAAATATACAGAACATTTCCATCACCCTGGAAAGTTC
CCTCATGCCTCCTTTCCAGACAATTTACCACCACACCTTG
ACGAAACAATTATTATGATTTCTATCACCATAGACCAGCT
TTGTCTGTTCTATAAAGTTATATAAATGAAATCATTCAGC
ATGCATTCTTTTGTGTTGGACTTACTTAGCTCTCCATGCA
TATGAGATTTATCCACAAACATTACACATGCTTACACTAC
ATATATCAGTAGCTCATTTATTTTTATTGTGTAGATATAA
CACAAATTGTTTATCTATTCTCTTCCTGATGAATCTTAGA
GCTGTGTCCAGATTTTTGCTAAGAAAAAAGCTACTATGAA
TATTCTTGTGAGTCTTTTGTGAATATATGTTTTCATTTTG
GGGGGGTATATACCCACGAGTGGAATTGCTGGGTGACAGG
GAAGGTATTTGTTCAACTTTATTTTTTTTTCAGTATGAAG
AATCCAAAGGAACTATTTCAAAATATTGTAGGGTACAAGT
GTTTTTGTAACATGGATGAATTGTATAATGCTCAACTCAG
GGCTTTTAGTGTGTCTGTCAGCAGAATAGTGTACGCTGTA
CCCGATACATAAGTTTTTATCTCTTACGCCCCTCCCACCC
TACTCCCTTCTTAGTATCTAATGTCTTTATACTTCTTTAT
GACCATGTGTACCCACAGTTTAGCTCCCACTTATTAGTGA
AAATATGTGTTATCTATTTTTCCATTCCTGAGTTACTTCA
CTTAGTATAATGTTCTCCAGTTCCATGCAAGTTGATGACA
TTATTTCATTCCTTTTTATGGCTGAGTAGTACTCCATGGT
GTATATACACCACATTTTCTTTAACCACTCAGGAATTGAC
GGGCACTTAGGTTGATTCCATATCTTTGCAATTGTGAAAT
GTGCTACAGTGAAACATTCAGGTACAGGTGTCTTTTTGAT
ATATTGACTTCTTTTCCTTTGAGTAGATACCCAGAAATGG
GATTGCTGGATCAAATTGTAGGTCTACTTTTAATTCTTTC
AGGAATCTCCTTACTGTTTTCTATAGGAGTTGTACTAATT
TACAGTCCCACCAAGAGTGTATAAGCATCCTTTTTCACTA
ATCCACACCAATGTCTACTGTTTTTTTTATTTTTTAATAA
TGGCCATTCTGATAGGGGTAAGATGGTATCTCACTGTGGT
TTTAATTTGCATTTTTCTGATGATTAGTGATGTTGAGCAT
TTTTTCATATGTCTGTTGGCCATTTGTATATCTTCTTTTG
AAAAAACTCTGTTCATGTCTTTCACCCACTTTTTAATAGG
GTTATTTGTTTCTTTCTTGATGATTTGTTTGAGTTCTTTG
TAGATTCTGGATGTTAGGTCTTTGTCTGATGTATAGTTTC
TGAATATTTTTTCCCATTCTGTAGGTTGTCTATTTACTCT
GTTCATTATTTCCTTTGCTGTGCAGAAACTTTTTAATTTA
ATCAAGGCCTATTTATTTATTTTTGTTTTTGCTGTATTTG
CCTTTGGAGACTTAGTCATAAATTCTTTGCCTAGGCTGAT
GTCTAGAAGAGTTTTTCCTATAATTTCTTCCAGAATTTTT
ATGGTTTCAGGTCTCTTACATTTAAGTCTTTAATCCGTCA
TGAGTTAATTTTTGTATATGGTGAGAGACAGGGATCCTGT
TTCACTCTTCTGCATGTGACTATCTAGTTTTCCTAGCAAA
ATTTATTGAATAGTGTGTCCTTTACCCAGTGTATGTTTTT
ATATGCTTTGTTGAAAATCAGTTGGTTGTAGCTATATGGT
TTTATTTCTGGTTTCTCTATTCTGTTCCATTGGTCTATGT
CTCTACCTTTGTATCAGTACCATGCTGTTTTGGTTACTTT
TGTCTTGTAGTATAATTTGAAGTCAGGTAATGTGATGCCT
CCAGGTTTCTTCCTTTTGCTTAAGATTTCTTTGGCTATTC
AGGCTCTTTTTTGGTTCCATATGAAATTTAGGATTATTTT
TTCAAGATCTGTGAAAAATAATGTTGGTATTTTGATGGGA
ATTGCATTGAATCTGTACATCACTTTGGGCAGTATGGACA
TTTTTACAATGTTGATTCTTCCAATCCATGAGCATGGTAT
GTTTTTACATTTGTTCGTGTCATCTACGATTTTTTTCATC
AGTGTTTTGTAGTTCTCCTTGTAAAGATCTTTACCTCCTT
GGTTAAGTATATTCCTAGGTATTTTATTTTCTTGGTAGTT
ATTGTAAATGGTATTGCATTCTTGATATGATTCTCAGCTT
GACTGTTAGTATATAGAAATTCTACTGATTTGTGTGCATT
TATTTTATAACCCGAGACTGCTGAATTCATTTATCAATTC
TAGGAGCCTTTTTGTGAAGTCTTTAGGATTTTCTAGACAC
AAGATCATTATCATCAGCAAACAGATAGTTTAACCTCCTC
TTTCCTGATTTGGATGGTCTTTCTTTCTCTTGCCTAATTG
TTCTGGCTAACACTTGCTGTACTGTGTTGAATAGAAGTGG
TGACAGTGGGCACCCTTGTTTTGTTCCCATTCTTAGGAAA
ATGCTTTGCCCCATTCAGTATGATGTTGGCTGTAGGTTTG
TCATATATGGCTTTTATTATTTTGAGGTATGTTCCTTGTA
CGCCTAGTTTGTTGAGGATTTTTATCATGAAGCGGTACTG
GATTTTATAGAATGCTTTTTCTGCATCTATTGAGATGATC
ACATAGTCTTTGTTTTTACTTCTCTTTGTGTGGTGAATCA
CAATTATTTCTTTGCATATGTTGAATCATCCTAGCATCCC
TGGTGTCAAACCCACTTGATCATGGTGGATTATCTTTTTG
ATGTGCTGTTTAATTCAGTTTGCTAGTATTTTGTTGAGGA
TTTTTGCATCTATGTTCATAAGGGATATTGATCTGTGGTT
TTCCTTTTTTGTTGTATCCTTTCCTGGCTTTGGTATTAAG
GTGATACTGGCTTTGCAGAATGAGCTAGGAGGGTTCCCTC
CTTCTTGATGTTATGGAGCTGTTTCAGTAGAATGGGTGAC
AGTTCTTCTTTGTAGGTCTGGTAGAATTCAGCTGTGAATC
CATCTGGGCTGGGGCTTTTTTTGTTGGGAGATTTTTTATT
ACTGTCTCAATCTTGCTAATCTTTATTGGTCTGTTCAGGA
TTTCTAGTTCTTCCTGATTTAGGCTTGGGAGATTCTGTGT
TTACAAGAATTTATCCATTTCCTTTAAGTTTTCTAGTTTG
TGTGCATAGAGTTTTCCATAGTAGTCTCAGATAACATTCT
GTAATTCTGTGGTATCAGTTGTAATGTCTCCTTTTTCACT
TCTGATTGAGCTTATTTGAGTCCTTTGTCTCCTCTTATTG
GTCAATCTAGCTAGTGATCTATCAATTTTTTTTTATCTTT
TCAAAGACCAAGTTTTTCTCTCATTGATCCTTTGTATTGT
TTTTTTGATTTCCAGTTTGTTTAGTTCTGCTCTGAACTTT
GTTATTTCTTTCCTTCTGCAAGTTTTGGTTTGGTTTCTTC
TTTTTTTTTTTTTTATGAGTTCCTTGAGGTGTGACATTAG
GTTGTTAATTTGTGATCTTTTTGTCTTTTTTGATGTAAGC
ATTTAAGGCTATAAACTTCCCTCTCTTAGCACTGCTTTTT
CTGTATGTCACAGATTTTTGGAAGCTTGTGTCACCTTTGT
TGTTAAATTCCAATTTTTTTATATCTTGATTTTGTCAATA
CTCCATGGATTGTTCAGCAGCAGGTTGTTTAACTTCCATG
TATTTGTGTAGTTTTGAGAGTTCCTCTTGGAATTAATTTC
TAGTTTTATTTTACTGTGGTCTGAGAAGATACATGGCATG
ATTTCAATTTTTCTAAATTTGCTGAGACTTGTTTTTTAGC
CTAACATATGATCTATCTTGGAAAATGAACCGTGTGAAAA
TGAGAAGAATGTATATTCTGCAGTTTTGGGGTAGAATGTT
CTGTAATCTAGAGTCCCCTTTAAATCCAGTGTTTCTTTGT
TGATCTTCTGCCTCAATAATCTGTCTAGTTCTGTCAGTGG
AGTGTTGAAGTCCTGGCTATTATGATGTTGCTGTTTAGTT
CCTTCCTTAGATCTAGCAGAATTTGTTTTATGAATCTGGG
AACTCCTTTGTTAGGGGTGTTGTGTGTGTGTGTGTGTGTG
TGTATATATATTTAGGACTGTTACATCTTCTTGTTAAACT
GATCCCTTTATCATTATATAATGACCATCTTTGTCTTTTT
TTACTAATGTTGATGTAAAGTCTATTTTATCTGATATGAG
AACATCTACTCCTGCTCACTTTTACTTTCCATTTGCATGG
AATATTTTTTCCCATTCCTTTACCCTGAGTCTATTAGAAT
CTTTCCAAGTTTAATGGATTTCTTGGAGATACCATATATT
TAGGTTGTGTGTTTTTATCCATTCAAACAATTAATACATC
TTTTAAAGGGGGTTTAAGACCATTCACATTCAATGTTAGC
ATTGATATGTGAGATACCGTTCTGGTCATAATTTTGATAG
TTACCTAGTTGCTTTTTTCTCTCCATTGTGTTACTGTTCT
ATAAAAGGTGTGAATTTTAACTTTTGGATGTTTTTACACT
GGTGAGTATCTATTGTTCTGTTTCATGTATAGAACACTGT
TAAGAATTTCTCATAGGGCAGGTCTAGTGGTGGCAAATTT
CCTTAGTATTTGCTTGTCTGGGAAAAACTTTATTTTTCCT
TCATTTATCAAATTTAGTTTTGCAATATACAAAAGTCTTG
TCTTGCAGTTATTCTGTTTAAGAAGACTAAAGATAGGAAC
CCATTCCTTTCTGGCTTGTAAGGTTTCTTTGGAGAAGTCT
GCTGTTAGTCTTCATGATTTAAGTTAGTAAGTTGCTTCAT
GTTTTCCTTTTAAGTTACTTTATGTTTTCACCTCATGGCT
CACAGGAATTCCTCCTTCGTGTTGACTTAGGCCAGTCTGA
TGACTATATGCCTTAGGGATGCCCTTTTTGCAATGAATCT
CCCAGGAGTTCGTTGAGCTTCTTGTATTTGGATGTCTAAA
TCTCTAGCAAGACCAGGGAAGTTTTCCTTGATTATTACCT
CAAATAGATTTTCCAGGCCTAGTGCTGTTTCTTCTTCACA
CTCACGGATGCCTATGATTTTTACATTTGGTTGTTTTATA
TAATCCCATATTTCTTGTAGACTTTGTTCATTTCTCTTGA
TTCTTTGTTATTTATTTGTGACTGACTGGGTTAATTTGAG
AGTTATCTTCAAACTCTGAAATTCTTTCTTCTGCTTGGTC
TAGTCTATACTTAAAACTTTCCACTGCATTTTGTACTTTC
CTAAATGAGTTTTTTCATCTCCAGAAGTTCTATTTGTTTT
TTTAAATATATCCATCGATTTAGTAAATTTTTCACTTATT
TCCTGAATTATTTTTCTGATTTCTTTGAGTTGCTTTTCCA
TTTTCTCTTGGATCTCATTGAGCTTCCTGACAATCCATAT
TCGGAATACTTTATCTGACATGTCAGTATTTTCATTTTAG
TTGGGATCTATTGCTAGAGAGCTGGTGTGATCCTTTGAGG
GGGTCCTTTCACTCTGATTTTTCATACTTCCACAGTTCTT
GCACTGATTCCTTCTCACCTGGAGCAGCTGTTGCTTCTTG
TTTTTGAATTTTCTTTTGTTTAGAAGGTACTTTTTTCCCC
CTCCCTCTTAAGGGAGTGCCTGTAGCACATGTTGAGTAAG
GACCTTTGGCTTTACTTATGGGTACTTTGATGAGAGTCTA
GATTTTGGATGGATATCTTTGCTATAGATATCCTTAGCAT
GGTGGTTTATTATAAACTGGAAAACAGGTTTCCAAAGTAG
TTGTAATATAACTGCTGTTTTATAAACAGTCTACATACAA
CTTTCTCAGTTATGCATTCTTGTTCCTTCTCCTCTCACTT
CCAGGAATACCCTTCCAATGCTTACATGTTCAATTCTACC
ATCCTTCTGGGCCTGTTTTATTGATCTCATCTTTCATGAA
GCTTTACTACCCATAACTCCTATGCTATCATCCAAAATTT
ACTTTTTCTATTCTAATATCTCTTAGCATGTTTGTCACAT
TTTCCTAGGGCCTTTTTCACTCAGCTTTTTCCATATTGCA
TACCATGAAATTAAGATTATGCTGTGTATTGTTGCATTTC
TCAGACTTAGCTCACAGAAAATGTCAAGCATGCAGTAAGT
AACAGACTAAATATTTGTTGAATGAGGGAACAATTATTTT
TATATATAGTTTATCTCTTTCCTAAGATTATAAACTCCTT
GAAGGCAGAAACCATGTTTTATTAATTTCTATAAGCCTAG
AATTCTCTACACCAAAATAGTTGAACAGATATCTGATGTG
TACTTATAAATCATTTTAAATCATTTTAAAAATACACAAA
TATTATAATTAAATAGAATTCAACTTGGAGGCTATGCAAA
ATAATCAGTAGGTTTAAACTTTATCACATGGTTCTAATTA
TCTAAGTTTTGCATTTGATCAAAAAGCTACCTTTTTGCTA
TACTGTAATATAATGTGAAAGTGTAGGCACAAAAATGTCC
TTTCCCAAATCTTTATTTCAAATCAGAGCTGATTTCACAT
AATGTTTTCATAATACACATGTATGCAAATGTAGTCACAG
AGATTCTTAAATATTAATCAAGAGCACTTAAGCATTTGGT
TATTCCAAATGAGAATCTGATAGGAAACTTAATTTTTTGA
AAAGGCTGTTGTCTTACAACTCAATTATTTCTTAGGATAT
AGTTGTATTAACATTCTTAATTTTAAATTGCCAGGCATTG
TATTAAATGACAACAATAAAATTAATGTATAATTGAGGGA
AAGCTTCTAGCTTTGTAAAATAAAATATTCCTTTCAAGTT
AATCTTATAGGATCATTTAAACTCATGAAGTGAGTACTTA
TTTCAGAAGGAAGAAGAAAAAAACTTTCTGGCATGTTGCT
TCATTACCTAGAATATCCCCTCACTTCCTGAATTCAAGGG
ACTACTTCAGGATTCTGCTACATAAAGCTGTCTATTAGAT
GTCTTCTGTTAGTTTATCTATTATTCCAATACTTGGCTAT
TATGAGGAATGTCATAAAATAAAATGCACTTTATTATCAG
TGGTAATACAAGAGGAACTGTGGACATGACATTGAATCCC
AGTATTTTATTTAATTAGTCTAGGAAATGAGTTTTCAAGT
AGAAAGGATAGAAAGAGAAAAAAATTAAATTTAAAAAAGA
GATACATAGCAATTTTGCTTGGTAAGAGAAAACTACAAAA
CATAGATAACTAAACCTTTGGTAACTTTTATAACAAAAAT
AATGTCAAAAATTTGAGAAGAATTGCTTAGGGAAGATTGC
TTCAGACAGGTTGTGTGCTTAGTCTGATACTTTAAAATTT
TCATCATTTAAACCAGAGTTCTAAAACTTTTTCTGTAAAG
GGCCAGATAGTAAATATTTTTTTGCTTTGCAGGCCATATG
ATCGCTGTTATAACTACACAAATCTGCCTTCACAGCTCAA
AGCAGTCATAGACAATATGCAAACAAATAGGCACGGCTGG
GTTTCAGTTTTATTTCTATCTTAAGCAGACTCTTTAACTC
AACCAAAGAGTAACATTTTCTTAAGATCACTTCACTCCAT
TCAGCCTTTTAAAAATTCCCATTACTACAAAGGGGAGCCA
CGATGGCCAACTAGAGACAGCGCTTGTTGGACCGTCCCTT
CTGGAAGGTAGGATAGAGGACTGATGACAGCAGAGAGGAG
TAGCAGCACAGGTGTGGATCACAGAGAGAGTAGACAAAGA
TGAGTGGTGACCCCATGGAGGAAAGCTGTGAAGCTGAGAA
AGAAGAGGGTAGAGAGGAGAAGATAGCAGTGCGGACCAAA
CTCAGAGAGACTTGGAGCCCAATGAAAGGGTACAGGGGGG
TTTCCCCTCCACCACCTATGTGCCTTGGTTGAACAGCAGG
ACACAAAGCATATTGAAGGCTTTCCACCACCCCCCCGCCC
CGAGCCCAGGCATAGTGGCTAATTAGGAATAGTGGGGTAA
ACCAGCAAGCCCAGGAGTCTGGGTGTCCATAAGGGGCACC
CTTTGGGAGAGCACCACAAGAAACCAGAGTGCCGGCTTTC
TTACACCTAGACACTTCCTCCTCTGAACCTGACATCCAAG
AAAGTAGTTTGAGCTCAGGCTGAATGGGGCTGCAGCTCCT
CCCCCACTGATTGCAACCATGAGAGTAGGTTGAATCAAGA
AGCTCACAAACAGCTGCTTCTCTACAGCAGGTGCACACTC
CAGCCTGAGCTTGCCATGGAGAGTGGGCCCACCACAATTT
GAGAGTTACCTGCCTGCCATCATTTGGCAGGATCCTGGGC
TGGTGGCTCAGAGAGGCAGGCCAGTCCTGGTGTCCTCCAG
ACATGAGAGCAGTGCAGGGAGATGCAGGGGAGAGGTTTAG
GACCTGGACTCAGGTAGTGAGGAAGCCCTCACGGACATAT
CCCACAGGAGAGTATGGTGGGGTGCTGACAAATGGGGATC
TGTGATCGTGCGCACCCCCTTGTGAGAGAGCTGCCATATT
GGATAGGGGAAATAGCTTAGCTCCCAGTTCCACAACAACC
AAATGCCTCAGGCATGCAGGCAGAATGGAAGATGCAGCCC
CTCCCCCCACTCATTACAATAGGGAGTGCAGCTTGAGCCA
AGAAACTCGGGAGCAGCCACTTCTCTCTCCAACGGGAGTA
TGCCCCTGGCTGAGGTCCCTGCAGATAAAGGAGCCCATTA
CTCTCCCTTTGGGGACTTGTGGTGGAACAGGGGTGCAAAA
CTGGGGAAACCCCTGCCTGCCAGCATTTCACAGAGACTTA
TAATAGTGGGTCAGACACATGGATTGGGGGGAAGTTAGAA
AGCTGGACCCGGGTGGTAAGGGAACTCACATAGACTGATC
TGATGGGAGCATGCAGTAGGGTTCCATGCGGCAGTGATTT
TGGAGAGTGAACACACCTCCCTACAGAGAAACTGTGCTAG
TGGACAAGGGTGGAAAGAGTCCAGCCTGGGGTCTTAGCAC
TCAAGCATTTAGGCCCTTCCCTTGGGAACAGCCTTCCCAG
TTTGGAGAGTTTGTCCTGAACCTCATTCCACCAGCTTCCC
CTAGAGGACAGAAAAGAAACTGCTAAGCTCTGCTGAGGCT
TTGCAAAGTCTTTGAGGCTCTTGCAATCTAGCCACCATCT
GCTTTGCTCCTCCCCCCACCTCAGTGAGAGTAGAGATCAA
GCACCTGACTGGGAACTATGGGGTCCCTCCTAAAGCTTGG
GGAATTCATGTGCCCCACTTGGTGGACCAGAGCTTACCAA
GGGCACAAAAGAACATCTTGGCAGCTGGCTCTTCCACACA
AATATCAACCGATGACAGAGGAACAACTCTCTAGCTCAGC
ATAGCACCTTCCAACTTGAGCAAACAAAGTGCGGCTGATT
TCTACTCACAAGCACCACCTGCCACCTCAGAGATTAACTG
GGGGGCCCAACACAATTCACACTCCTGGGAAGAGGTGAAG
ACAGCAGGTCAGGGGCAACGTGAAAGGGTCATCAAACCTA
CTCAAACACCCCATAGGCAACTTGGGACCAGCACTGTTCT
CCCTGCTACAGTTAGGGCTCAATTTTTGGGGATTCAGAGA
CAGGCCCACAAGCCAGGCCTAGTATCCCCAGGTATTGATT
GAGGCCAGATGAGAAGGAATCAGCAAAAGAACTCCAGAAA
TATGAAAAATCAGAACAAAAGGACACTCCCAAAAGAAAAC
AGTAACTCCTTACCAATGTATACCAACCAAAACGAAAATA
TTGAAATGACTGATAAAGAATTCCAAATATGGATTATAAG
GTACTTTAATGAAATACAAGAGAAAATGGAAACCCAATAC
AAAGAAACCACAAAAACAATATAGAAATGAACCAAAAATT
CATTAAAGAAATCTAATTATTTTAAAAATTCAAATACAAC
TTATAGAAATGAAAAATTCATTCAAGGACATAAAAAACAC
AGTGGAAACTTTTAAGAATAGATTAGATCAGGCAGAAGAA
AGAATATCAGACCTTGAAGACAACACCTTTGAATTAAACA
AGTCAGTCAAAGATAAGGAAAAGAGACACCAGAGGAACAA
ACAAAGCCTACAAGAAATATGGGATTACCTAAACAGGCCT
AACATAAGAAACATAGGCATCCCTGAGCATGTAGAAGAAA
ATACACAAGGGTTAGAAAACCTATTTGAGGGAATAATTGA
GGAAAACTTCCCTGGTTCTGCTAGAAATTTAGATATCCAG
GTACAAGAAGCTCAACGAACTCCTGGGAGATTCATCGCAA
AGAGGCAATCACCATGACACAAAATCATCAGACTTGCCAA
AATTAATATGAAGGAGGAACTGCTGTGAGCCATAAGGTGA
AAACATCAGGTAATTTACAAAGGAGAACCCATCAGGCTAA
CTGTAGACTTCTCAACTGAGACCTTCCAAGCCAGAAGAAG
ATTGTGGCCCCTTTCTCAATCTTCTCAAACAGAATAATGG
CCAGCTTAGAATTCTGTATCCTGCAAAACTAACTTTCTTA
TATGAGGGAGAAATAAAGACTTTTTCAGGCAAGCAAACAC
TGGGGGAATTTGTCAAGACCAGGAAGTATTCAGATCTGCA
TTTTACATTGATCAGTACAAGAGACACCCACCAGTGTAAA
ATCACCTAAAACCTAAAGCTCAGAGCCCATATACAATAAT
GGCTCAATAGGTAAAACAAAGCAATATGATTCTCCCCAAC
AGGATCAACAGAAATCCACCCCGCTTATCAATTCTTTTAA
TAAACATGAATGGCTTGAATTCCCCACTCAAGAGACATAG
GCAGGGTTAACAGATAAAAAAATACAAGCCAAGTATCTGC
TGTCTCCAGAAAACACATCCAACCCACAAGGACCCATTCA
GACTCAAGGTGAAGGGATGGGAAAAATATTCCATGTAAAA
ATAGTCCATGAAATCAAAAGAAAGCTAGTGCAGCCAATCT
CATACCAGATGACATAGACTTCAAATCAACAATAGTAAAG
AAAGATAAAGACAGTCATTATATAATGGTGAAGGGAGCAA
TTCAACAAGAAGATAAAACAATCCTAAATATTTATGCACC
CAATACAGGTGTGCCCAGATTCATAAAGCATACCCTACTA
GAGCTAAACAAAGTGATAAACAGCAGCATAATAACAGCCA
GGGACTTCAACACCCCACTGACAGAACTGGACAGATCCTC
CAAGCAGAAAATAAGCAAAGAAACACGGGACTTAAATGGG
ACTCTGGAACAAATGGGCCTAACAGACTTTATAGAACATT
CTACCCCAAAAGTACTGAATATACATTCTTCTCATCAGCA
CATGGGACATTCCTGAGATTGATCAAATCTTAGACCACAA
AACATATCTCAACAAATTCACAAAAATTGAAATAATACCA
TGTACCTTCTCAGACCACAGTGGAATAAAATTAGAAATCA
ACTCCAACAAAAAAATGCAAATCTACACAAAGTCATGGAA
ATTAAACAACCTACTGATGAAAGATTATTGGGTCAAGAAG
AAAATTAAGATGGAAATCAAAAGATTCCTTGAACTAAATG
ACAAAGGGGATACAAGTCATCAAAATCTGCGAGATTCAGC
AAAAGCAGTCCTAAGAGAAAAATTCACAGTCTTAAATGCC
TACCTCAAAAAGACAGAAAGATCACAAATCAACAATCTAA
TGAATCATCTCAAGGAATTAGAAAAGAAAGAGCAAATCAA
TCCCAAACCCAGCAGAAGAAAAGAAATTACCAAGATCAGA
GCAGAACTAAATGAAATCTATAACAAAGGAATTATACAGA
AGATTAATGAAACAAATGTTGGTTCCTTAAAAAGATAAAC
AAAATTGATAGACCTCTTTCTAGATATTAACCAGAAATAG
AAAAGAAAGGATGCAAATAAGCTCAATCAGAAATGAAAAA
GGAGATGTTACAACTAATACAATGCAAATACAAAATATCA
TCTCTGATTACTATAAAAATCTCTATGCACATAAACTTGA
AAATGTTGAAGAAATGGACAAATTCTTAGAAACATACAAC
CTCCCAAAGCTCAATCAGGAAGAAATAGAACTCCTGAACA
GACCAATAATGAGCAAAAAATTGAAGCAGCAATAAAAAGT
CTTCCAACAAAAAAAAGTTCCAGAACAGATGGTTTCACAC
CCAAATTTTATCAGACCTACAAAGACTTGGTACCCATACT
ACAGAAATTATTTCATAACATCAAGAAGGAAGGAATCCTT
CCCAACTCATTCTATGATGCCAGTATCACCTTGATACCAA
AGCCAGGAAAGAACACAACAAAAAAAGAAAACTATAGACC
AATATCCCTTATGAATATAAATGCAAAAATTCTCAATAAA
ATTCTAGCAAATCGAATTCAGCAACACATCAGAAAAATTA
TCCACCATGACTAAGTGGGCTTTATCTGAGGAATGCAACA
TAAATAAATCTATAAATGTGATTCACCACATAAACAGAAG
CAAAAACAAAAGAACATATGATCATCTCAACAGATGCAGA
AAAAGCATTTGAAAAATTCCAGTACCCATTTATGACAAGA
ACTCTTAACAAAATAGGCATAGATGAAACATACTTCCAAA
TTATAAAAGCCGTGTTTGACAAACCCGCAGCCAACATCAT
ACTGTCCAGGGAAAAGCTGAAACCATTCCCACTTAGAAGT
GGAAGTAGATAAGGTTGCCCACTGTCACCACTTCTATTCA
ACATAGTGCTGGAAGTCCTAGGCAGAGCAATCAGGCAAGA
GAAGGAAGTCAAGGGTATCCAAATGGGGGAAAAAGGGGTC
AAATTATTGCTTTTTGCTGACAATATGATCATATATCTAG
AAAACCCTAACAATTCTGCCAAGTGCCTCCTGGAATTGAT
AAACAAATTCAGCAAAGTCTCAGGTTACAAAATCAATGTA
CACAAATCAGTACCAAACCTATACCCCAACAACAGTCAAA
CTGAGAATCAAATCAAAGACTCAATAACTTTCATGATAGC
TACACAGAAAATAAAATACTTAGGAATATATTTAACCAAG
GTGGTGAAAGATCCCTACAAAGAGAACTATGAGTCACAGA
GGAAGGAAATTGCAGATGATATAAACAAATGGAAAAACAT
ATCATGCTCATGGATTGCCAGGATCAACATTGTTAAAATG
TCCATACTACCCAAAGCAATTTACAGATTCAGTGTAATCC
CCATCAAAATACCAGTGTCATTTTTCACAGATCTAGAAAA
AATAGTTCTATGTTTCATTTGGAACCAGAAAAGAGCCTGA
ATAGCCAAAGCAACCTTAAGTAAAAGGAACAAATCTGTGA
GACATCCCTTTACCAGACTTTAAGCTATACTACGAGACTA
TACTAACCAAAACAGCATGGTACTGGCACAAAAATAGAGA
CATAGATCAATGGAACAGAACAGAGAACTGATCTGATCTT
TGCCAAAGTAGACAGCAATATACTCTGGGGAAAAGAATCC
CTATTCAATAGATGGTGCAGGGAAAATTGGATAGCCACAT
GTAGAAGACTGAAACAGACCGTATCTCTTACCCCTCACAA
AAATGAATTCAAAATGGATCACAGACTTAAATCTAAGACA
TGAAACCATAAGAATTCTAGAAGAAAATGTAGGAAAAACT
CTTCTAGATATCGGCCTAGGCAAAGAATTTATGAAGAAGA
CCTCAAAGGCAATCACAGCAACAACAAAAATTAACAAATG
GGACATGATCAAATCAAAAACCTTCTGCACAGCCAAGGGA
ATAATCAACAGAGTGAATAGGCAACCTACAGAATGGCAGA
AAATATTTGCACGCTATACATCTGATAAAGGGCTAATAAC
CAGAATCCTCAAAGAGCTCAAGCAATTCAGCAAGAAAAAA
ATCAAACAACCCCATTACAAGTGGGCAAAAGACATGAATA
GAAGCTTCTCTAAACAAGATAGATGAACAGCCAACAAACA
CATGAAAAAATGCTCAACATTGCTAATTATCAGGGAAATG
CAAATCAAAACCACAATGACATATCACCTAACTCCAGTGA
GAATGGCTTTTATTAAAAAGTCCCAAAACAACAGATGCTA
GTGTGGATATGGAGAGAAAGGAACACTCACACACTGTCGG
TGGGACAGCAAAGTAATACAACCTCTATGGAAAATAGTAT
GGAGATTCCTCAAGGAACTAAAAGTAGACCTACCATTTGA
TCCAGAAATCCCACTACTGGGTATTTACCCAAAGGAAAAA
AAGAAATTTCATAAAAAGGACATTTGCACTCGAATGTTTA
TTGCAGCACAATTCACAATCACAAAGATGTGGAATCAACC
CAAGTATCCATCATGAGTGGATTAATAAAATGTGGTGTAT
GTATACCATGGAATACTACTCAGCCATAAAAAAAATAATG
AATTAATACCTTTTGTAACAACCTGGATGGAACTGGAGAC
CATTCTCCTAAATGAAGTATCACAAGAATGGAAAAACAAA
TACCATATGTACTCACCACTAAATTGGAACTAATCAATCA
GCACTCATGTGCACACATGGAAATAAAGCTCAATGGTAAT
CAAACAGGTGGGAAGGGGTGGAGGGGATAGGTGAAATTAT
ACCTAATGGGTACAACGTACACTATCCGTGTGATGGGGAC
ACTTATAACTTTGACTTAAACTGCAGAAAAGCAATTCATG
TAGCCAAAACACTTGTACCCCCGTAATATTCTGAAATTTT
AAAAAAAAATCCCATTACTGTGCTATTTAACTAAAATGGT
TTTACCAGGAAAAAAAGTCTTTGCATGGTATATTTTAAAA
TATGACAGAGCACTTCAAATTTCAGCTCCAACATGAAAAG
AGCCTAGAAATCATCACTTCTGTCTTTACAACAAGAAAAA
GGCTGAATAAACTGAAAATCAGTGATTTTTCTTAAATCAA
TTAAAGAAATGAGGTCACAGGAAAACACCACTCTGAAGTC
TGAAGAGTCAGTCAAACACAGAGAATAGCAGATAACATCA
GTTTACCTAGAGCAGAATTTCTAGTCTACTGGAGCCATAA
ACTGGTAGGAACACTTGATTGGTAATTTTGACAAATTGCT
GGGAGCAGAGTGTGAATTAGCTTTAAGAGTGGGTTTTACT
TCCAGGAACCTCAACAAGTTGTCACAGTGAAGCTCTGAAG
AAGAAGAAAAAAAAAAGCCCTCTTTTTCAGGCAGAGGAAG
GGGGAAATTCACCATTTTTCATAAACCCCAAGCATTCTCC
AGAACAAAGTCTTGCCGTTCAAAAGAAATTACTTTACCTA
TCTACCTGGGGCTTATTTTCCTGTTTCACCTGCAGGAAGG
AATAAAAAGGCTGAGAAACACTTCTGAAGGTCATAGCCCA
GGGACTCAGGCCCACCAACTGACTGAGATTTCATCATAAC
ATTATAGAATATTCCTTCTCCTTCACACCTTCTCACCACA
TCAATAAGGCCCCAGTATAAGAGTGAATTACCACTGATAG
AGCTGCAATGCAGACTCTAGCTGAGGAAGAATTCTTAGGG
AAACCCAAAGACAACAGGGCAGAAAAAAATCCCAGGGCAC
TACAGGAAACTAAAGCCTCCAACACCTAAGCCACAGAAAA
TATTAAACACACAACCCAGCTTCTAACCAGAGTAACATAA
AATCTGTGCCATATTTGAGTCTTGTTCTGATGCTTGTTTT
GTCTCTTCAAACTATTCTTTTTAGCATGCCTCGTAATCTT
CTGGTGAAAACCAGAGAGGATATATTGGGTAATAGAAATT
GAGGTAAATAGGCCTTTAACACCTAGTTAAGACCTAGAAA
TAACTTTTCATGCTGGATCATATAATAAGAGAATATTTAG
TTTTATACGAAACTGCCAAAACTGTCTTCCAAAGTGTCTG
TACCACTTTGCATTCCCACCAGCAATAAATGAGAGTTTCT
GTTCTTACACATCCTCACCAACACTGGGTGTTGTCGGTGT
TCTGATTTTGGCCATTCCAGTAGGTATGTAGTGTTATCTC
ATTGTTGTTTTAACTTGCATTTCCCTGAAGACATATAATG
TGGAGCATCTTTTCATATGCTTATTTGCCATCTGTATATC
TTCCTTGGTGAGGGGTCTGTTAAGGTCTTTGGCCCATTTT
GAATTGGGTTGTTTTCTTACTGTTCAGTTTAGTTCCTTGA
ATATTTTGTGTAAGTCTTTTATAAGATACGTCTTTTGCAA
ATATTTTCTCCCAGTCTTTGGCTTGTCTTCTCATTCTCTT
TACAGTGTTTTTCATATAACAAAAGTTTTTCATTTTAATG
AAGTCCAACTAGTCAATTATTTATTTCATGGATTGCCTTT
GGTGTATCTAAAAAGTCATTGCCAAACCCAAGGTTATCTA
AATTCTCTCTTATGTTATCTTCCAGAGATTTAATAGTTTT
GTGTTTTTCATTTAGGTCTATCAGCTATTTTGAGTTAATT
TTTGTAAAGGGTATAAGGTCAATAACTAGATTCACTTTTT
GCATGTGGATGTCTAGCTGTTTCAGCACCATTTGTTGGAA
AGACCATCTTTTCTCCATTGAATTGCCTTTGCCCCTTTGT
CAACCATCAGTTTACTAATGAACCCATCAAAGGCATTCTT
CATTTCTGTTACAGTGTTTTTGATTTCTAGCATTTATTTC
TTATTCTGTCTTAGAATTTCCATCTCATTGCTTATATTAC
CCATCTGTTCTTGCATGTTTTCTACTTTTTCCATTAGAGT
CCTTAGCATATTAATCATAATTGTTTTAAATTCCCAGTCT
GATAATTTCCACATCCCTGTCATATCTGAGTCTCATTCTG
ATCTTTGCTCTGTCTCTTTTAACTGTGCTTTCTGCCTTTT
AGTAAGGCTTGTAATTATTTGTTGTAAGCAAGACAATGCA
CTGGGTAAAAGGTACAGGGGTAAACAGGCCTTTAGTGATG
TGGTAGAAAGGCACAAAGAGAGAGGTAGCATTCTATTGTC
CTATGAGTAGGTTTCAGTAGTTTAGTATGCCTGTGCCTCT
GGACTGTGAACTTGACAAGTGCTTCTCAGTTTCCCAATCA
CCCTTAGGTGCGACAAGAAAGGTAGAGACGGGTAGAGCCT
TTTCCTACACAGAAGGCTAGAGCAGGTCAGAGTTGGGTAT
TCCCTATCCCCCAGGTTGGTTAGACTCTAATAAAACCCCA
ACAGATTAGGCTCTGGTAAAATATTTTCTCTTGAGGTCAG
GCCTTTTTATTAATATGAAGAACAGAATGCTCTGGGCACA
TTTCAAAATAGCTACTTTTCCCCTCCCTTTAAAGCACGAG
AGATTTTTCTTCCATTTTTACCTGGCAGAGCTCCTGAACA
TAAACCTCACAAAAGTGTGAGGCCTCCCAATGACAGGTCC
CCCTGGAGTTTTCAACTCTCAAGACTTGTCCACACTGAGC
CTCCAGCAATTTGTCAATTAGAGTTGGGGTTTTCCTACCC
TGGTACTGGTTCACATGAAGGTTTCTGCTTCAATTAAGTT
GTGATTCTCAGTATCCACCTGTCTGTCTCTGCAATTTTTG
GATCAATGGTTTGCCTTGCAGCCTCAATTCTCTGACAGAT
CTAAGAAGAGTTGTTGATTTTCAGTTTGCTTGACCTTTTA
CTTGTTAGGACAGAGTGAGGACTTCCAAGTTCCTTACATG
CTGGACCAGAAACCAGTGTCACAGAAAAACATTGCCAGAC
ACTTGTTAAAGGCAGCAAGAGAGAGTTTATTAGGACAACT
GCAGAAGGAAAGAGACTCCCTTATAAACTGAGTTCAACTC
CAACTAAGACAAAGGTGATTGAGGTTTTTAAAGGGAGAGG
GAAGAAAAAAGCAACAATGTGAAAAGTGGGGAACAGAAAA
GGGACTGAGGGACTAGGGAGAAATGAAAATTACAGAAGGA
GGGTAAGTGGAGAATTACCGAAAATGGTTTATCAAGATGA
GTTGGAACAATGGACACTTCGCAGTTTGGCAGTATTGTGT
TTTCTTGAGCAAAAACTCAGCCTCAGCGTAGGAACTAGAA
TTACCTTTTAGGAACACAGCCTAGTGCAGGTGGACGCCAG
GCTAAAGTTGGGTCAAGTTTCTTAGCACAGTGTGGGCAGA
AGTCTTTTGTGCCATATGGGAGTTCATAGTTCGCAACGGA
ATTCCTTTTCTTTATATATTTAACCAACAATGTAAAACTG
ATAAGTGTGCAACGATGTTATAGCCCTCAAGGTTCATGAT
TGCTTAGCTTGCACAAACATTTAATAAAATTTTATAGCCC
TAAGGAAACTTAACATTTAAGGTGTTAAAACGTTAAGTGT
CTGTTGAAAGTAACCATCTTGTATGCAATTTAATAATTTT
AACTAGGCTATCCTTTCCTGGACAATCATATATACGCCTA
TCGCACCTTTTGAAACAGTTTTTTTTTTTTTTTTGTCTTT
CTGTTGGTTTCCTTTTTGAGAATTAAATCAGTAATTAATT
AGCATGTAGTAACAAATCTATGTGTTTGATAAATTTATTT
TAACAGGCATCTAATCTTGTGATATTCACCAAAGATTTGA
AGATCTACCTCAGCTTCAACTCAACTTTCTTCTTCAGAAC
AGCTTCACATACTGAAAAAAGTCACTATTTCTTTGAAACA
TTTCAAAACACTTTCAGCACTTTATCTTGGCTCTGTTAAT
ATGAATGATTCAAAAAGATTGCATTTTGGCTGCTCCATAT
AGTTTTAACTCTTGATAAATAATGTTTCTTCCCAAACCAA
CTAGGAGTACAAGATTAAAATAATCTAAATTAAAAATTGG
AAGTCTACAATTCATTCACTTTGCCAGTACAGGTCTATAA
TCCTTCACTGGAAAGCCCTGGGTCAGATGCATTTGGGAGG
ACAATTTTTTGGATTTTAAAAAATATGGTACAAACGCTAT
TTATTATGTAATGCCCACGGCAGAGTCTAGAATACCTCCA
CATAATGAAACTTATTAAGATTTTTGCAGCAAAATATATG
AATATTCACACTAAGTGTGATAAATAAAAATATTCATAAC
CTCATGTCAGTTTAGGTCAAGTTTTGCACCCAAATGTATT
AGGTCATTAAATATGAAATGTCCAATTTCAAAACAAAAGT
TTAGTTTATTATATCTCAAACAAGAAGCAGTACAATTAAT
CAAAGTTTGTGCCTAAACTATCGACACCATTTTGCCATCT
TAATGGTAGTTTGCTTATGCCAGCAGCAAAGAAGCCTGGA
AAGCTAGTGGCGATGAAATCACGAAAGGCATTTTCCACAA
CTTGTCGAGAATTGAATAATTTTCCTTGCAAGAAGTGGTC
CAAGCCTGGAAGAAGAAGTAGTCAGTTGGTGCAAGGTCTG
GTGAATACGGTGGATGACAGAGAGTTTCTAAGTCCAGCTG
CTGTAGTCTGAACAGTGTTGTTTTTTGTGACATGTGGTCT
TGCAAGAAGATCGGCCTGTCTCTGGTGGCCAATTGCAGCT
GCTTAACCACAAGCATCCTCGTCATTTCATCCAAGTGGTT
GCAGGAGACATCCGCTGTAATCAATTGACCAGGTTTCATG
AAGCTGTCTGTAGTGGATAATACTAGCGCTGGACCACCAA
GCAGACACCAAACACACACCATTTTTTTTATGAATATTCA
GTTTTGGACTGTTTCTGTACTTCACCTTTATCCAACCATT
GTGCCAAACACTTGTGATTGTCAAAAAGAATCCATTTTTC
ATCACATGTAACAATACAGTGTAGAAATGGTTCGCCTTTA
TGTCGTGACAGTAAAGAAGGCTTTGAGATGATTTCTCTTC
TGCTGCTCATTTAATTTATGTGGAACCCATCTATCCAGCT
TTTTTACATTGCCCATTTGTTTCAAACGGTCCAATATTGT
TGGAATAGTAATGTCAAACCTTGTTGCTAATTCATGCATA
GGTTGAGATGGATTTACTTCCAATACAGCTTTCAGCTCAT
CATTATCCACCTTGGTCTCAGGTCACCCACATGGCTCATT
TTCAAGATTAAAATCACCAGAAGGGAACTTCTCAAACCAT
CGGTGTACTATGTGTTCATTAGCCACATCTTTCCCAAACA
CTCCATTGATATTTCGAGCTGTCTGCGCTGCATTGGTTCC
ATGACAGAGCTCACATTAAAAAATAACATGAATTTTTGAC
TTATCCATGGTTGCACAAAAATTGCATTACAAAAAAAATT
TGAAAGATAATCACAAGCCAAAATGTGCATTTGAAAGAAT
GAGGATGTACCTTCACAACTGAAAAAAAAAAAAGAAGTGT
CAGAGTGAAATGTCAGAGATATCAACTGTCAAACTTAGTA
CTCAAGGAAATCAGACATTCCATACTTAATAACATAATAT
TTTGGTCCCAAACTTATGAAAAACTTTTACTTTGCTGAGA
ATTTTAGATTTCAGAATTACAGATAAGGGATTGTGACCCA
TTTTTCCATGTGCTTTTTCCTTACTAAACTGAGATCTTTC
AAAATGGAGTAACATCCATGTGAAATTGGTGCAGAAAAAC
AGGATTTAGGCTAAATGCTATCCCTAATAATTTGTAGCAA
GACTTAGAACAACTTCTCCCTTCCAAATTCATTTTAATTA
GTGAATGTGTCTCATATTTGATAGCATTATTTCCTTTGGG
ACTGGTTTATTTGTTTCTTTTCATTTGGGCTTTCTTCAAG
TGAAATACTTTGTTTTAGCCTCTGTTGTAATTGTCTGCAT
GCTTGGGCATGACGATATCTAGTTTCCATGCTCCATCCAG
TTTACAATCTGTCAAGTTCCTTCTTGGCAAGCTCCCTCCT
GGGCTGATATTTTGGCAAGCATCTGATATCAAAATCCATT
CTGTATCTGGTGAAGGAGTTGGAGTGACTACAGGTTTCAT
GTATCCCCTCTGCCCTCCCCAACACGTCCCTTTCAGAGGC
TTTCTTTGACAGGCAGTTTGAAGAACATTGTGCTAAGAGA
CGGCTCTCCTCTCAGCCTCTCAAATGCTACTTCAAAATTA
ATTTGAATGTACTTTCTCTTCAATTTTTTTCCACCAAAAG
ACTTCCTTCCCAATCAAGCTTTATCCATGCATTTATCATT
GTCAGAAAAGATGAATGGCAAAATTATCACACTGAGGAAG
ATTAAAACTCAATGTTTTAATACTTTTAGAATCATGTTCT
ATTATTCTTCACGGGAGCTTTAATAAAAACTGTCAATGAG
AGCCAGCAGTAAAATTCTGCCTTGGTTCAAATTCTAGGTT
TTCTACTTAACAGATGACCTTGAACAAGCTGTACTGCTGG
GTTGTGTCACAGTGTCCCATGCATCTTATCATGAGGATTA
AATTAGTTAATACTTTAAAAGTATTCAGAACAGAGCCTGC
ATGCAGTAAGCACTCAACAAATATTTTTTATTATTATTAT
TAAAATGTATCTGAAACTGCCTAGAAAGCTCTATTCTGAA
CATAAAGGCTAAAAGAAGAAAAATATGTAAAATATGCTAA
TGAAAAGCACACCTTAAAACACACATTTTTTGAACAGTAA
CTTCCTGACTCCATTTTTTCTATAGTATTATATACTCATA
TGTGATTTCAATACTGGTGGAAGTCATAAATTACTTTTCT
GTGCATATACTCAATGCTCAGCATTTTTTTTCCTGAATCT
AAAATAGAATGGTTCAAAAGGTAATTCTCCTTCTCCTTTG
CCTGAAATGCCTTTCCCCCTTGTAGTTTCAAGGTTAATTC
TGAGTTATCCTTTTAGCTGACATTTCCTCCAAGAAGCCTT
CACAGAGTCTCTGACCCACTTCCAATACCCTATGTATATC
TCTTTTACTGTCCTTTGGTATTGTTTAATAATTCCCTATA
TTTCTGTCTCCTCCACCAGCTTCTCAAGGGCAAGGACAGC
CTTATTCATCTCTGTCTTTCTAGTGATTCTTAGAGTGCTT
GGCCCAGGCCAGGGGCTGGGGATACAAGGAAAAGCAAGTT
AAGGAACTGACTTGACTGAGTGATTCAATGAACGAAGTAG
ACCAAGATTATGCCAAAGCAAAATATCAACAATTTTTTAA
CAAATTGGCCTCACTTTAAATACATTGCATATCTCACTTA
TAAAATATATTGAATCCAAAATCTTGAAAGGAAGGGTATT
TAGAACTCAAGTAATTGTGCCTCATTATCAGTGAGTTAAT
CCCAACTGTCTTACTTTGCCTGTCTTTATCTTGCACTGGC
ATCTTCCTCTTCACAAATAAGAGCACTTCACAAAACAAAA
TGAATTAGAATAACATTTTTCCTTGATGCTTCTACAAGTT
GGAACCATCACAGCAAATAAAAATTCCAAGAAAGACATTT
GTAAATTTCATTAAGAAATTCCTTGAAGCCAGAATCACAG
GGATGTATGACATGTGCCTATTTTGGGCTAAAAACTGACT
CACTAATGATGTAATATTCCCTTACCTTACTCTGAACTAT
TCATTTTTAGTGATATAACAAATTCATAATCATGGCCAAC
ACCCTATCCCCCATTTTAGATCTAATGCCATTTGGTCACT
GCTCCCAACACCCCTGTGTTAAGTGCTAAATTCTTATTGA
AGAGTTTTTTGTAACCTTGGCTGTACATTGGAATCACCTG
GGAGCTTAAAAACCGATTGTTGCTTGGACCAACTCACCAG
ACACTATGATTTTACTTAGTCTGTAGTGAGGCTGATATAG
CAGGAGTTTTAAAAATCCCTCAGGTGATTCTAATGCATAG
TCAGGGTGGAGAACCACTGCCCTAGACTGTGCTTTATGTA
TATTGAGTCATTTACCTCAATTAAATCCCTAACAAGAGCC
TCAGACTTCCACCTAATTGTACCATGCATCTTGTAGAATT
CTGATCCCAGTATCTATTTTGGCAGTTTGGGGTAGGAGAA
CCTTATTAGGACACTGGCTCTTTACATTTTAATAATGCAT
TAGTGCTATTTGTACTCTGATATTATTACTCTGTCCTTAT
TAGTTATATTTAAATTTTGTACAAGAATGATACGTCTTTG
CCCTAGTTCACCCTCACACTTGCCCGACTGGAGCTACTTA
CCCAGTATCAACAGATTTCAGACCCACTGTAAACACTGGT
ATTAATGTTCTCCTTATGCTTGAAAATATCATATGCCAAA
TAGAACCTTTCTTGTGTTGGTCAAGGTCTTTCCATGGTTC
CTAGGTTCCTACTCTGAACTATGAGTCTTAGGAACTGGGC
TACTGCTTTATTCCCTTCCGCATGAATCTTGAGCACACGT
AGCCCAGCACTCCTAGCAGCCAGACTTTCTAACTCTTAGA
ACCACCACTCCTTATCTGGATGCTATGAAGCCAAGGACCC
TTCCATCTGGACTTTATCTACTACTTGGATCGCCAATGTT
TTGGACTTTAACTTAGGGACATGCACCCATCCTGTCTCTT
TTTTGGATCTACATTTGAAAACATACCTTTATGTTTCCCT
TTCTCAGATAACCTACGCCTGGTTTACTCAGAACTGTGTT
CAAGTACACAGCTTTTCTACGACTCTGTGAATCTGCCTGA
ACTCTCACATTCCCTACTTCTCCATATTCTTATGATGACT
AAGAGCTATTTCTAGGTGGAAGCAGAGTGAAACATATAGT
ATATAGTCTACACACACACACACATTTTTCTCAATTAGAA
ATCCAGAAAGTGGAATCCTATGACTTTTCACAAGTTTATT
TGATAATCACCATTCTAAACTTGACATTAATCCATATTTT
CAGGAGAAACAGTTGAGCTCTGAAGTTCCAACAAGGATTC
TCACTTGCTTTAAGCCCTCCCTCCCTACTCAACAGGAATC
TACACAGCCAAACTGCAATCAAATTTATGACAGTATTTGA
CCAGAATTCAAAATAGCAAACTATAGCTCTGTCTGTATGA
CATTGCAATAATTGTTCACTTTCATGTAAAAAAAAAAAAA
AAAAAAAGCAAGCCAATTATTTTAGGGAGAAGCTCCAATA
ATTGTTTGGCCAAATATAACTAAATCTTTTTTTGCCAAAA
TGTTTGTCAACAGAGGGAAAATGATCCAAAAAAATCAAAA
TGTGTGTTTGCAATTGATGAACACCAACCTGGTCATCTAG
CTAAGGTGACTGCTGAGCCCAGTAACCCCCAATCAAGACC
CTCACTTGCCCAAAGGCAGGCAGCTGGATGCTGTAATTCC
TAGGCAAGCACTTCACATGCACAGCAAAAAAAAACCCTTC
CAACCAGTCTGTCCTTACCTAGTCAATAAGCCCAGACAGC
AGCAGCACTCAGAGACTTTGCTTTTTGTATGAGATGGAGA
TAAGTCCTCCCCTCCAAATCTCATCCCACAGACCCTGGAC
CGTAGACTCGGTTCTCTGCTTTTCTGTACAAAACTTCTCT
ACTCAACACTTAATCTTTGGTCTCATGGTCTTTATTCTCT
CTTTAACAGAATTAATATTTTTTCAAGCTTTTTTCTCTGT
CTACAAATGTTATTTATGTTCATATAGAAATGCTGAAAAT
GTAAATAAACACAATGAATAAAATTAAAACTCAGAATTCC
ACAATCCAAATATAATCAATTAAAATTTTTGATATTTATC
TTTCCAATTTTTAAAAAAACTCTAACAGTTTATACTGTTT
TATAATCTGCTTTTTCATTTACTATAACATGTAAAATTTC
CACGTCATTAAATATTTTTCAACATCATCATCTTTTTTTC
CCCAGCTTTATTGAGGTATAATGTTGGTTAAGGGGTATAA
AATTTCAGACATAAGATGAATAAGTTCTAGGGATCTAATG
TATAGCATGGTGACTATAGTTAATAATACCATATTGTTTA
CTTGAAATTTGCTAAAAGTAGATGTTAAGTGTCCTCACCC
CCCCCAACACACACACACACACACACACACACACACAATA
ACTGTGTGTGGCGACTAATGTGTTAATTAACTTGATTGTG
GTAAACATTTCACAATGCATATGTATATCACATCATCACA
TTGTGCACTTTGAATATATACAATTTTTATCTACATCACC
ATCTTGATAACCACGTACTACTCCAATGAATGAATATATC
ATAATTTATTAAACCTTTTGGTTGTTTCTAAATTTTTTAT
TATAAACATGGAAGCTTTTAATATGGCTTACCTTTGTGGA
AGGAGAGAGCAGGAAATAAGGCAGTCAAAAAAGAAAAAGT
ATATACATATACCTCTACCTATAATATGATCATCTATGAT
TGGATACCTATGATATGATCTTTCTAAAATGTTTCTTAAT
AACAACATGTACATATATTCTTTGGTCCAGCAATTCAACT
TATGAGTAGATCCTAAGGAAACAACTGAATGGTTGACCAA
ATACATACATATCAGGATGCTCACTGCAGAACTGTCTGAA
ACAGCATTCTTTCTTGAAGCAGCCAATCTCCAAGAACTTG
ACAACTTTTGTCAAGGCCACCATAATTTCCATATTACTAA
ATCCAAGGGTAAGTTCTCACCCTCTTCTTACACACTAAAA
AAGTTGATGACTCATGCCTTCCTGGAACTCTCTTCGTTGG
CTTCTGGTATTCAACACTCTCTTGGTTCTCTTCTTATCCC
ACTTGCCAAGCCTTCTCTACTCTTTTTCCAATTCCTTCTC
ATCAGCACAACCTAGAAACATTGGAGTGCCCCAGGGTATA
CTCCTTGCACCTCTTCCCTTGTATTACCCTCTCTCCTAAT
AATCTCATCTAGTTTGGTGGCTTTAAACACACACAGTGAT
GCCTCCAGCCCTGATCTCTCTAGCTATGATCTCTTGTCTG
ACCTCTAGACTCATATCTCCAACTGTCTGCCTGCCATCTC
CACCTGGGTGTCTAACAGACACCTCGAATCTAGCAAGTCT
AACGCTGAACTCTTCCCTACCCACCGCTGGCCCCGCCACA
CAAATTTGCCATAAACCTCCTCCCATAGTCATCATAATTT
CAATAAAAGGTAACTATGTATTCCAAGTTCTCTAACCAAA
AACCTAGAGGCATTCTTGACTTTCATTTTTCTTTCACAAC
CCACATCCAAACCATCAACAAATTCTCTCAACTTTAACTT
CCAAATACATCCAGACTCCTACCATTTCTCCTTACCTCCA
CCAACAGGATTACCTCTCAACAAGATTGTTGTAATAGCTT
CCTTCCAGACCTCCCTGCTACCTCCTTGTGTACTGTCAAC
AGAGTAGTCAGTCATCTTTTTAAAACATACTTCCCTACTC
CATCTCTGTTTTCATCTCCCATACTCTCCCTCTCATTGGC
TCTGCCCTATCCATATTGGCCTTCTTACATACTGCCAAGC
ACTCTCTGCCTCAGGGACTTTGCACTTGCTGTTCCCACTG
CTTGGAACAATTTTCTCCCAGATACCTATTATCTTCTTTC
ACTTACTTTATTACCCAGCTTTATCCTTCTCTATATTATT
CTCCACATATTATCACCTAACATACTAAATATGTACTTGT
TTATTTGTTTATTGCCTGAATCTTCCCCACTAGGATGTAT
GCTCCATTAGCACAGGGACTTTGTTAGTGTTGTTCACTGC
TGTATTCCCAGTGCCTCGTACAGTGCCTAGAATATAGTAG
CTACTTAGGAAATAATTATTGAACAAATAAGCAAACAAAA
AAATACATGAAATGTGAAAACAGCAGGAAGTGATGCAGAA
GGTTTCTTCTCCTTCATTGCTATCACTTAACATTTGTCAA
TACTTTTTCTGTAGCTGCATTGTCCAATACGGTAGCCACT
AGACAGACATGGCTATTGAACACTTAAAGTGTGGCTACTC
CATGTTAAGATGTGATGTAACTGAAAATTTCACACTTGAT
TTCAAAGACTTAGTACCTTCAAAAAATGTAAAATATCATA
ATAATTTTTATATTGACTACATGTTGAAATTTTGATATAT
TAAGTTAAATAAAATACATGAGTAAAATTAATTTTGCCTC
TTTCTTACTTTTTTAATGAAGCTACAAGAAAATTAGAAAT
TATGTATGTGACCATGCTATCCTAAAACATATCTTTTAAA
GTTCAGTCCTATTTTTATTCTTCTCAATTCATGTAGCAGA
GATTTGGAAGTACACCCCAATATCTGTTTGCCCCTTCTTC
TTTAGTAATAATGTCTATAATTTTGACTGCCAGAATAAAG
ACTACATCTCCTGGCCCCTCATGCAGCTGGGGACGGTCCA
CTGCCTTTGTAGTGTGACTAGTGCATGAGAGGAAGCAATG
TGTTCCTTTCAAAGAGAAAGGATGTTCCCTTCCATTTCTC
TTGCCTCATTCCCACTACTGACTGAAATTTGGACAAAATG
CTATACCACCTTGGACCTCAAAAATGAAAACAAAACCCTA
CAGATGGCAGAACAACAAGATAAAATGAAGACTGATCCCT
CAATGACTGTGTAGATCATACTGTATGAAAGACATAAAAT
TCAATCTTTTCTAAGACATTGTTAATTTGGTTCTCTGTTA
CAAGCAGTGAAAACAACAATTTAACTAATACAACTAATCA
TTATAAAAATCAAGTTCATGGTACATTCATACAGCTCATT
TCAGTTTTTCAAACACTTCTCGGTATCTCATCCGATGTTC
ACAACAATCCCATCAAATCAGTAGAATGGACATTACTACC
CTGACTGTGTTTGGGGTTTTTTTTTGCCCCCAGCTTTGCA
TGGAACTATCCTGATTTTATAGTTGTGGACACCAAGGCTT
AAAGTGACTTTATAACCTGTCAAAAGATTAGATGGCTAGA
AAGTGACACACCTGGAATTAAAACTTGGGTTTTCTGCCTT
ATACTCTTAATACTCTTTCCTCTTTGCTACCCTGTCGTAG
AGTGTGAATCTGTATCACACCCACAACAATAGCATATTGG
ACATTTTATCAGGCCTTTTATAGATGAATACAATATAAAT
GTTTTCAAAAAACTACCCTGATTTTTTATATGAAATATAT
TTAAAACTGGAGAACATGAGGACACAGACCATATTTTCCA
TAACTCATGTCTTCCTTGGCACCCAGCACTCTACCCAGTG
AGTCATGTTAATGGAAAGAAACATAGAGAATGGTACAGAG
AGTTTTCAGGGGCAAAGTAAGGACCAGAAGTGATATGCCA
TAGATGAAAAAGCAGATTACTAATGAAATACAATCAAAAC
ATGTGACATGAAATTAAGCCACAACCAGCTGCAGAATTTA
AAGATGAGAAAAATTAGTTTTTTCAATGACAATGTCATAA
CAAAGGAATAAAAAACATTGATATCTAAGCTATAGGTTAC
ACCAGGATTTAAATTTAGTTATTTTCTTTTTCCTTAGATA
ATTTATTACAATTTTAAAAGAGAAAGGAAAAGAAAAAAAA
TTTAACCATAATTAAATGAGACTCTAGAAATCTTTTGCAA
CACATCACTTTTTATTAACCTGAGTTTTAAGGAAGGACCA
AACGTAGTTTGATGCTATAAAAACAAAATCTTTGTTTTAA
CAACTGAGGTAGTGGAAGTTCCCACACTACTTTCTACTTA
AGCATCTCAACCTGTATCCAAATCCATACTCAGGGATAAA
GCAATGGTTGTTTCTGCTCACTCAGCTTCAGCCCCTACTT
GCTAAACCTGCCAATAAGGTAGCTATTGCAATAGCAATTT
GGGAGATGAAGGCATTGGTCTATAAGAAATTGAATTGGGA
ACAATTCATTTTACACAATATCCAGCCATCAAGTGATATA
ATTCAATCTCTATCAAGCCATGACAAATGTGAAAATGCTT
GAATTCTCTTCAGGAATAGAAATCTAGTCCCTATCTATCT
ACATGTTTTTTTATTTGAACACTTTTTTAATTAGAATATC
ACTAAAGAGTATGTTTAAAACCACTTTAGGGAAAATATAT
AAATATCTATTCTGTAAGTTTAAGATTACAGTAATCAAGT
TTTTATAAAAATTGTGTGCAAATAATTACACCCTGTTTTA
GTTGACTTTCTGAAATCATTAATTTTTTAAATTCAAACAT
CTGAACTCAAGCAATGATAACTCATACACTTCCACAAATG
GCTTTCAAGTCAGTAAAATCAGAATGGCCAAATGACGAAT
AAAATACCAATTTTCACATCGGACAAGTAAGAAATCTTAG
AGGCGTTATTGACATTTGCATCTTTCATCCCCTAGAGCCA
AACAGTAACTACGTCCTGACAATGCTCCCAGATAGCTCCA
GGACCCATCAGTTTGCCATCTGCACTGCTAAGGCCTTAGT
TCGTCACCTCAGTACCTGGATGACTACAACAGATCCCCCT
GCCTCTCCACATCTGCTCCTGCTTTCCTCCATTTCATTCT
TTCACAGATGCCTCAATGACCTTTTTAAAGCATTGATTAT
ATTCAGCAGAAATCCATACTTATATTACGTCCACCAAATG
ATATACACAAGAATATTCTCTGCAGCATTATTTCTAACAG
TATCAAACTGTACACTCAAATGTCCATAACAGTAGAAAGG
ACACACTGGAATTCTACACAGCAAGGAATGTAGAATAAAT
TACAACTACCTGCAGCAACACAAATGAATCTCACAAACAT
GATGTAGAGTGAAGTAAATCAAACACAAAGAAATGCATAT
ATACAATTCCATATGGATAAAGTTCAAAATTAGGCAACTT
CAATTTATGATATTGGAAGTCAAGATACTGCTAATCCTGG
GGGGAGATATGACTGGAACAGGGAACTCTGGGGTGTTGGG
GCTTCTGCTCTTGATCTGGGTACTGCTTACATAGAGGTGT
TCACTTTGTGAAAATTAATCAAGCTGCACACTTATGACTT
GTGCTCTTTTCTCCACACATATTATACTTCAACAAAAAGC
CTACTTTTAAAAAAACATTAATTTGTGCCATGCTTGTATT
TAACATTAATCTTGGGACTAAAGTTCAACTCCATTAACAT
GGCCTTCCAGGTCCTTGACAACCTGGCTTCAGCTTCATAA
TAATTATCCCCCAGACCACCCTTTCTGCAAGTTCTTGGTT
TCCTCAAATGCCCAGTGATCCTTCCCACCACAGGACCAGC
TCTCATGCCATTCCCTCTACCTGAAGTCTCTTTTCCTGCC
CTTTGCTGATTAACTACTCCTCACCTTTCATATCTCAGCT
TAAATTTCTTTTCACGGGGAGGCTTTCCTGGCCTATAGAC
TGGGTCAGGTCTTTCTCTTATTCATACCACTCGTACCTCT
TATTCCCTGCTTCACCAATCTCACACAGAAACACAGGTCT
CTCCCTCTCTCTCCCTCTCCAGTTTACCCAAAAGTCCACA
AGCAGCATTAAGAAGGAAGTCTGCTGTCTCCTTCTGGAGG
CCTCCCCCAGTGACGCAGGCATGCTGGAGTTCAGTCAGCC
CAAAATGTGTATGCTTCCAAATGAAGAGCAAACTGGAGTC
CGCATAGTCCACCATTGCATCACTTCTCGCTGCCAGTGTC
ACTACACAGGACTGGTCCCAAACAGTTTGATGGACAAAAT
TTGTCAAGAACAGCTGCCACATCCTTGCTGATCCAGGTTC
CAGCCAGACTTCAGTGGTGGCCCAGACTTGTTTCTCCTCC
ACTAGCACAGCCATCGTTCGCCAAACCACCATCCCATGCT
GGAGCCTCAGGTACCTGTGCTCATCTTTCCTGCCTAATAT
TAGGTCCCAGTTTGTGGCAGCACACACATCAAATTCAGCT
TGCAGATACGTTTTGTTTGATCCAAACAGTGTTTTTTGTT
TGTCTAAGATTGATCTTTAAATGCCAAGGGATTGCACGTG
AAAATCTGGAGTTGCAGCTTCTCTTGAAAATTTGGAAGAT
CTTCTAACACTGGGCCCACATTCCAAAATGGCAACAATGG
GCTGCAAGTGAGCAGCAACTGCTGCTCTCCTGAACAAGGC
ATGCACCCTCCAGTTTGCCACAGTCCCTACTAGCCCTTGT
TGCCTCCCTAACTCGAGGCCAAGTGTCAGTTGCCGTTATC
ACTGTGGATGCACTATTATTTTTCCTCTCAAGAGAAAAGT
GAATTATTTCTTTACATATATTTCTCTCAGATGTGGGGAA
ATGAAAGATAGACCAAGCATTTTGCGTTTCAAGAAAAATG
GGAAAAATATTTATTTCAGGATGTGAAAATATTCCTATAT
ATTTATTATACCAAAAAAGTGTGCCTCCATGAAAAGAAGA
TAAAACCCTATAAAGACACAATCATAGAAGCCAAGCAAGA
ACTGTGCCCAATAAACCTAAAAGTGATGTAAACTTCATGC
ACTAAAAAAAAAAAAAAACTAAAATTTCACCCCTCGGACG
ACACCAAGGGCTTCTTCAACCCAGCACGGAGAGAACCTCA
CCTACCTGCAGCTAAGCAAGCTCCGTGTCACCGACCCCGA
GAAGGGCTGCACCTCCTGCCGCTGAAGCAGCAGCAGCAGC
CGCGGAAGACATCGTCCATGTCCTCGGTGCGCAGGCACCG
CGTGGTGGTCCTGGACCCTGGGACCAGCAAGGAGACGTGG
GTGTGTGAGGCCTACCGCAAGGGCCTCATCGACCACCAGA
CATACCTGGAGCTGTCGGAGCAGGAGTGTGAGTGGGAGGA
AGTCACCATCTCTTCCTTGGATGGTGTGGTCAAGCACCGC
GCCGGCGCGCTCTCCATCACCGCGTGCGCGCTCGCCGACC
CGCAACGCCGACGGCTTCCCCTCCCCCTCGGTGGGCCCCT
CCTCCTCCTGCCCCAGCAGCCCCGCCATGTCCAGGACCCC
GCTGGCCTCCTGGGGCGACCCCACCAAGGACACGGAGACA
CTGGAGGTGCCCATCACGGAGGCCGTGCACCGCAACATGG
TCGACATCACGGGCCACAGGCCTGCACCGGGGGCACCATC
GACCCCAGCACCGGCGAGCGCTGCCCTGTCCCTGAGGCCG
TCAGCAAGGGCCTGGTGGACCACATCATGGTGGACCGCAG
CAACCTGGCCCAGAAGGCCTTCTGTGGCTTCGAAGACCCA
CGCCCCAAGACGAAGATTTTGCCGCCCAGGCCCTGAAGAA
GATTGGCTGTATTACGAGGCGGGCCAGCGCTTCCTGGAGG
TGCAGTACCTGACGGGCGCCCTGATCGAGCCTCTCCACTA
GGCCCTGCAGCGCAGCACCATGGACGCCCGCACCGCCCAG
AAGCTTCATGAGGTCGGCGCCTACTCCAAGTACCTCACCT
GCCCCAAGACCAGCCTCAAGATCTCCTACAAGGACTCACT
GGACCACAGCATGATGGAGGAGGGCACGGGGCTGCAGCTG
CTGGAGGCTGTCGCCCAGTCCAGCCGTGGCTACTACAGCC
CCTACAGCGTGCGCAGCTCCAGCTCCACTGCCTGCTCCCG
CACCCGGCTCCCGGGCTGGCTCCCGCCAAGCAGCTTCGAC
GCCACTGGCTCTGGCTTCTCCATGACCTTGTCGTCCTCCT
CCTCCTCCTCCTTGGGCTCTAGCTGCTGTTTACCCCTCAG
GGCACTCGGCCTCCCTAAGGGCCCCCGAGTTTGCAGTGGA
CTGAGGCCCTGCCTGCACCCTGCCCTCCTGCTCTGCATGT
GGCCAGGCTCCCTGCTGAGGCGCTGGGGTCTGTCTTTAAT
GTTTAAAGGTGTCTTCCTCCCAAGCAGTGCCTAAAGTTTA
ACCAAAAAGACCAGACTAACATAATAATATAAATGTGCTG
TCCAGACAGCCTGTATCTTGAGGCACGGGACTTGCCCCAC
CTCATAGGCCGCCTCACCCCCGCAGGTCTCCCACTCCCTT
CTACCTGCCACTCACCACAGCCAGGTGCCTTGGAGGGTCC
AGAGCTGGGCCACAGCCACCCCTCCTGTCTCCCCAGGGAG
GGTTCTGTCTGGGCGAGACCTCCAGCCCCATAAGGTGGCC
CACTGGACACCCACCTGCCAATTCTAGCTGCTGAGGGCAG
CTGGGGCCAGTCCCTTCCCTAGAGGGCTTTGGCCAGCATT
TCCTCCCCAGTGTTTCCAGGACTGGCCTGCTCACTCAGTG
GGCCTTGCAGGGGAGGGATGGGGTCTAGAATCAGCCATCT
TTTCCAGCTTAGAGAAGCCCCTTCCCCATGGGAAGATGAG
GAGCCAACCTCCCAGCCAGGCCCCAGCCTGGTCCTAGTCC
CTTCCCAGCTCCTGCAGAGCCATCTGAGCTCTGCCTTCTA
GCTCACCCCCCACCTCTAAACACTCCTGAGACCTCTGGCC
TCTGGCTTCAGCCTTCCAGCCTCAGCTCCCTTAGTAAGTG
CCTTCTGTGTCTGCCCTTGCACCCCAGGCCCGGGGTGGGA
GACCAAGGTTGCTGGCTGGGCATGGCAGGGGGTTCTGCAG
ACCTGTGGGCCCTGTGGAACCTGCCTGTCTGTCTCGCAGG
GAGCCCCAGCCCCACATCCTGTGGCTCAGGGATGCTGCTG
GGCCATTTGCGTTGACCCTCCAGTGCCATCCAGCCCCTGG
CCTTGGCAGTCCCCACCCCTGCCTCCACCCTCTGAGCTTT
GCACATTCCACTAACCCAGGCAGGCAGCAGGTGGAAATGC
CAGGCTGCCAGCTGCCTCTGGAAGGGCAGAACACTAACCT
GGCCATGGGCAGGGGCCCTGTGGCCCCTACCCCAAAAGAA
AAGCAATTCCAATCTTAAAAAAAAGACTAAAATTTCAACT
GTTTTTAATATGAATATATTAGAGGATATGAAGCACATCA
AATATTATTAATAAATAATTTAATTGCCCAAACATCAATA
GCTTTTATAGATTAATTTATTTTTTAAATATGCCTATGGA
CTGCAGCAGAAATTATGTATCCTAAACAGAAACGAATTTC
TGTAGTTTTAAGTGTTCCCAGAAATACTATCATTCAACAT
GGTGAAGATGAAGGTGAGAACTTAAAGATCTAGTTATATG
AGATGATGTTTGGCTTCTCATAACATCAAGAAAGAAGCAG
TTTGCAAGCAATGCTCCTCCTCCACCAAAAGAGGCCTTAT
ATTCTAAACCCAGGGTAACTAACTGTTGCTCATTCATTTT
ATAGTTGCATAACCATAAGGCCTCTGAAGATCTGTTCCAC
GCTAACCTTTTGTCCCTACCTCGGAGGAGAGGAGCTTATA
ATTTCTGCGGACTTTGAAAAAAAAAAAAAAGACCTATTGT
CATCATCACAATTGTAATTAAATGATTATGAAATTAGTTA
TTTAAGGTGTGTCTTGCCTACCACACTGAAAGTTCTATAT
GGGTCAAAATAATTTCTATTTGTTCACCACTAAACAAATC
ACCAGGGTTCAATAAATATGCTGGGATGAAATAGGTTTAT
GAAAGGCTATGTAGCGAGAAAGAGGCAAGATCAAAGAGAT
GACTCAAATCTTACTATTTCCAAGTTCCTGCTACTGCAAG
CTGGCCACACCTCTTCAAGATTCTCAAAATTAAGGCTGTC
TCACCCAGCCATCCACTTGGGCCCCAGGCAGACCAGTGTA
AATGGTCCAGCTGCCAGCAGATAAGATCTTTGAGGCTTTC
GGTGGACACACAGGAACCGACTTCTCCAGCTGTCTTAGAT
GAGCAGCAGTGCTTCCTATGTGAAGCCAACGGGCCTCTGT
ATAATAGCCAGCCTCTCAGATGGCTCCCAATAAATCTCAC
CTCCTGATTCACACTTTTGTGTAGTCCCTTCCACATTTAC
CAGTATTGGTCTGTGTGACCAACAGCCATGTTACTTCTTC
TATTAAGTTATAAAAAAGACTGTGACTCTCTTTCCCTCTT
AGATCATTCACTCTGGGAGAAGCAAGCTACCATGTTATGA
GAAGCCCTATGGGGAGGTTTACATGGAGAGGAATTGAAGA
CTCCAGCCAACAGCCATAAAAGAACTAAGGCCAGCCCACA
GTGACATGAGCTTGAATGCAGGTTCTCTAGTCCCACGTAA
GCCTTGAGATGACCACAACCACAAAAGAGACCCTGAGCCA
GGACCACACAGCTAAAGCGCTGTGTGGACTTCCGACCTTC
ATAAACTGTGAGATAGTAATTGTTTGTTGTGCTAAACTGC
TAAATTTCAGGATACGTTGTTACACAACAATAGATAAATA
GTACACTCTGAGAATGATTTTAAAGTACAGCCCAATCAAA
GTAGTAGCTCTACTTTAACACCTAAACCAGTGGTTCTCAG
TGGTACTATTATCCAATATTGGCTGTGATTGTCTTACATT
CTCTTAAAAGACTTAAGCTTTTTATGGGAATGAACACTAT
AGAACTTTTTTGATGCCCTAAAATAGTACAGTGCCAAGTG
CATAGTAAATACTCTATTAATACTTGTTGAATTAATTTTT
TAACTACCTTTTAATAGAGTATACTATTGCATTTTTGTTC
ACCTTGATGCAGTTAGAAAATTATTCTAGGTGCTATTAAC
TAAGTTGAAAAGAATAACACACACAAAGAAGATACATTTC
CCTGAAGAATTGACTCCAAATACCATTCAAATAATTTGGT
GCAAGAAACATGTCCATTAAAATAAGAGTTCTGACAAGGG
TCTCTGATCTCTATAACTTTGATTTCTCTTTCTTGTAGCC
AAAGTTGACAGGTAAACACGTTAGGAGAGGAAAAGCATCA
GTGTGAAATAAAAAGGCAAAGATGGAAACATTTTACAATT
AATATAAAATATTGATATGATGTTGAATTATAGAAATGAA
AAAAGATTTATCTAGGGCAAAAGTTCTCGAGAATCTCAAA
TACCTTGTTTAAAGTATCCTAATATGACAAAATAATAAAA
AAGAAAGTGAAAACTTTGCTGTGTTGAGGCCTACTAGTTA
AAGATAGAGAGACTCTATCTTCAAAGATTTATGTATTTAA
TGATATTTCTATGAAGTTTTAAAAAAAATTGGCAATATCC
CATTTAAACTGGGCCACTGAATAAAAACTTTTAACATTTA
CAAAGCAAGGTTTTATTAAAATACTTTAAATTGTTCTATG
ATTTATAGCTGATTTTTCTGTCAATTGATACAAGTTTAAG
GTAACAACAATACTCACAATCAAATTGGTACTAATTATCA
ATACTTATGTGCACACATGGAAATAGTATTCATCAGGGGT
CGGGCAGGTGGAGGGGGTGGAGGGGATGGGAAAACTCACA
CCGAATGGGTGCGGGGCACACTGTCTGGGGGATATTCACA
ATTGTAGCTCTGACTTGGGCAATGCATAGGCAATATAAGT
AACCAAAGTGTTTGTACCCCCATAATATTCTGAAATTAAA
AAATTTTAAGAAAAGAAAGTTTTCTCTGGAGGAAAAAACG
TTGGTGTAATTCAGTGTGCTGTTTACCTAATATTTTCAAA
TATTGTAGTTTTAGTTAACAAATGTGAAATATTAATTTAT
AAATATTTTAAACAGCAACAATAGATTTCTCAGATGATAG
TCTATTTTGGGGTGCTATATATAGGCAGATCTTAAATAAA
TTTTATCACTAGATGATGACTCCTTATGTGAACAAAATTA
TTAGATTTTATATTAGATTGATGACATTGCATGGTTCAGA
TTATCAAAGCTAAATCTTGTGAGACTTATGGCAGAAAGTA
AGAAAGTGCTCAAAAATGTGATGGAGGAATGTCACACAGA
CACAGGAGACAGCTTGAAGGGAATCCCACAGGCCAAATGT
GAGAAAACAATGAATTATAAATCATTGAAAAAATAGGAAT
CTATGAGTCCAAACTGATAATAAATTAATGTATAAATAGA
TACATGGGAGAAGGAAAGGTTCTTGCTTACAGTAGACTGC
TGATTGCCAACTGGCAAATGTAGAGAGGGTATAAGAGTTA
GAAAACCATCATTTTGTAATCGTCATGGGAAAGATTAGTT
CAGGCAAGAAATGTCAATGGATGCTAAATCTAGGTGGAAA
ATCTGGATGAGAAGCATGATATTTGCACAGTCTTAAAAAG
TATCTCCCCACAAATCACTTATTAAATACAAAAGGAAAAT
ATAGTAAATATATATGAAAGAAATTGGACAGCAGCTTGAC
CAAGTGATCAGAAGCATCATCACCAAGGAGGGGCAAATGG
ACATTGTGCATCCAGATGTGATACCTCGAAGACTCAACAG
CACTCATGCAGCATTCCTATCAAGAATACCACCCAAGTTT
AGTCATGGGAAAAGGTCTGACAAACCCAAAATGAGGAACA
TTTTATTTAAAACAAGGTGACTATATTCTTTAAAAATGTT
AGTGTCATAAGAGACTGAGGAATTCTTTCAGATTTAAGAA
GATTAAAGGGTGTGACAATTAAATTAATGTATAATTCTAA
ACTAGATCTATACTAGAGGCAAAAAATGCTATAGAAAAAG
AATATTTTGGGGTCAACTGACAAAATTGGAAAATGGACAG
TAAATCATTGCATCAATATTAAATTTATTTACATTGATAA
CTTTACTGTGATTATGTAAGAGAACATCCCTATTCTCAGC
CAGTACACACTGTAGTACTAGGACAATGGTGTATGCAACT
TACTCTCAAATGGCAGGAAAATTCTATGTGTATTTGTGTG
TGTGTATGTGTGTGTGTGAGTGTGTGTTTTAGAGAAGGGG
AAGAGAGAGGGAAGAAAGAATGAAACAGAGAGGGAGATAG
AGCATTTAAATGTTAAATGAGAGAGTTAAAGCATTTAAAT
GTTAATATATAAGTGTTAACAATGTTAAACTAACACTATG
TAAATCAAGGCAAAGAGTATATGGGTTTACTTCATACTTT
TCTTGCACCTTTTCTGTAAACTTGAAGTAATTTCTAGAAA
AAAAACATCTTCAATTGAAAAATACAAATATATAGAAAAA
GAAGTTACAGTAGCAAAATTTTAAATATTAAAAAACCACA
CATTTTTAGGAGCTAACTACTTCTCTAAGCACTATATATA
AACTAAGTCCTGGATCACACCATACAATATTCATGCATGA
CTTTAGCAGAAATAATTTTGATATGTACAGCCTCTTTGTT
TGATGGTCTCCAGAATTACTCCAATATGATGCATGCACAT
ATTTGAGGTTCATAAACATCAAAGCTAGGCATGAACTTGA
GTATCTTTGGCATTACATATAGCATTTGATCCTATAATAA
TGGTACTTAAACACAAACTATCTAAAAGTTGCTTCATATG
GTAAGAATCTTCCCTTGGCATTTCTTCTTTAAGTGCTCTT
TCACAGTGCAAGTTCACCCCAAAAAAAAAAAAAAGTAGCT
ACAACTAACCTCTCAATTCCCATGACGAAATTGTTTTCCT
GCACATAAATTAGGTCTGGACATTGAAGTATTTGTGGGTC
CCTTTTTTCCTTCCAGTGTTGTCCTCTTCCCATTTAGTCA
GGCACAGCTTCTTCTCACAAATCCTTCCCTAGGATGACAT
AGGTTTCAATACCAAGTGGCTTCATTCATCCTCTACTTAT
AAGCCAACTGTAATCTCTCCTTTTCCCTCATTCCTTCCTC
CCTCACCATGTCCAACTGTTTAATTTGGAAGTATTTTCAA
TTCTACAAGCCTCTTTTCAAGTCTGTTCCAGCCTGTCCAT
CCCCACAGCTACCACTACCTAAACAAAGAATTTATCTCAT
CTGGTTGGCCCACCTTCAGGTGTAAACCCTTCAGTCCATC
CTCCAACTATACTGTTGCCAGAATGCTTTCTCAAAATGAG
CATGCTAATATTTGCACACCCATGTTCATAGCAGCACTAT
TCATAATAGCCAAGAGGCAGAAGCAACACAAATGTCCATT
GACAGATGAATGGATAAACAAAATGTGGCATATACATACA
ATGGAATATTATTCAACCTTAAAAAGGCAGGAAATCCTGT
CATATGCTACAACATAGAGAAACTTCGAGGACATTATTTT
AAGTGAAATAAGCCAGTCACAAAAAGACAAATACTATATG
ATTCCATTTATGTGAGGTATCTAAAATAGTCCAGCTCATA
GTAATAGAAAGTAGAATGGTGGTTACCAGGGGCTGGAGGC
TACAGGGGAAGGGGAGTTGCTTAATGAGTATAGAGTTTCA
GATTTGCAAGGTGAAAAGGTTCTGGAGATCTTTTCACAGT
GTGAATGTACTTAACACTATTGAACTGTACACTTAACAAT
GGTTAAGTTGGTAAATTTTATGCTGTTTTTCACCACAATA
AAAAAAGTGAGCATACCACTCTTTTATTTAAAATTCCTCA
ATAGCTTTCTCTCACCTTTATACAAAGCCTAAACCCCTCA
ACATTTCAAGCAAGGTCTTTCATGATCTGGCCACTGTCTG
CTTTTCATTCTAGTCATTTCCCATTGCTCTGGTTATATTA
CATACAAGGAATTCCTTTTATTTACCATTTTCTCTCATTC
CTTCCTGTCTTTGCGCACAAAGTACCCTTTGCCTGAAGCA
ATCTTCTCATTTCTCATCCACCTTCAAGACCAATCCAAGC
ATCACCCTCTCTTGTAGTCTTTGAGACCCTTCGGTTGAGG
CAGAAGCCACACACATCCTTCTCTCATCTCACCCCATACG
TATTTCAGTTTAGCACTCGTCTGCAATACGATCCTAGGAT
TCGTTACCTGTCTCTCCAAATGGCGAGGATTTGAGGATAG
AAACACACACACGTGTGTGCGCGCACACACACACACACAC
AGAGATTTGCTATTTCTGGATCTCTATCTAGCCTGAGCAC
AATGCCTTATACATGGTAGTAGGTCAATAAATGCTTATTG
AATTAATAAATGAATTCCTAATCAAGCTGACTCTTAAGGG
AAATAAGGAATCATCTTTTTTGTTTAAACATTCTAATATT
TAGATATTTGTCAATACCATAAAATACTTTTTAAACAAAT
ACTCAGTATTCTTCAATAAAGGCCCTTGTAATTATTTTTG
GCAAACCAATATTAATTCTGCCTTTTTAGGGCATTTAGCA
CATCCTCCATAAAATAAAGTCTGGCATGAATGACAATTAA
GGTGATGTGCTTCCTTCTAGTCAACGTATGGACACATGAC
CCAAGCTAGGTCAGTTTATCTCTTTATTGATGGAATTTGA
ATCCCCAGTAGAATGACAAAAAGACTGAAAATAGCTGTGC
CTAAAATAGGCATCTGTCAGTTACTCTTCTTCTACATCAA
TTATGTTTTGCCACAATAATGTTGTATAACCAACTACTCT
AAAACTCAGTGACTTGAAAAAATAAGCGTTTATTTTGGCT
CATAAATCTGCAGATCAGTGACTTAGGCTGGATTTCGCTG
GGTGGTTCTTCTTGTTCTGGCTGAGCTCACCCACATCTGG
CAGGAAGCTGACTGTTAACCGTGATGACAGAAGGGATTGG
GCTATGTGACTCTCATTGTCCAATAGGCTAGTCTGGCATG
TTTTCATGGTGATAACAGAGTAGTAACAGCAAAGAAGCAC
TATTGTGCAAACACTTTTCAAGCTTTTGCTTGTGTCATAT
TTACTAACATCCCATGGACTAAAACAAGTCCCCTAACTGA
GCTCAGAGTCAAGGAGTAGGACAGAAAGGCCCATCCAGAG
TTGGAGAATACTGCAAAGTTACATGACAAAAGGCATGGAT
AGGTACAGCTTGAGATGAAGAATCCCAGCCATTAATGCAT
TCTACCTGCTACACACACGAACCCGAACCCAAACCCACTC
CAATTCCTCTGCTTGTCTTTTCTCATTCTAGTTCTTTACC
CTTCTCTTCAATTCTGTGAGCTCTACCATGCCTCTCCAAG
TTTTTTCCCTTTCTCGCGTGTGTGCGTGTGTGTGTGCAAA
AGACTTTTTTCCCATTATTTTATATGCATATATTTATGGG
GTACAAGTGCAATTTTGCTACATTGATATATCGCATTGTG
GTGAAGTCAGGGCCTTCAGTGCATACATCACTGATGCAAC
GCACATTGTACCCACCAAACAACCTCTCATCATCCACCCC
TCTCTCCCTTTCTTAATTAAAAATGGATTTTGGTTGAATA
CCACCAAAAAAGACTAATGTAAGCTTTCTGGAAGTTCAAT
ATAAATATGCTTACTATATATATGTACTTGTATTATTTTA
TTTCCTTATATTTCCTGAAACTGGAGTAAGAAACTACTTT
ATTACTTTCAGAACTGTGTGCCTCTGTTTGCTGGGCCTGT
TATAAATTCACTTGTATAAATACAAAATTGATTTTTGCAC
ACTCTGACTTTATATAGAATTAGCAAGTCAATCAGTAAAT
TTAACGACCAATTGATATACTCGTGTCAGTGATACAAATA
TCCTTATTTTCTCAGTCATGATGTTTATCATTTATTTTTT
AAAAATAAAAATATAAAACCACATTTATTTGTTTAGTTGC
TTATTATTTGCCTTCCCCAACTATATGTAAGCTTTATGAA
AGCAAGATCATTGTTCATTTTGTTCACTATATTCTCAGTA
TCTAGAATAGTGTATAGCACATAGAGAGCTTCAGTAAATG
TTCATTTGACTTAAACTCAATTGCATAGAAACGGCATACA
GTTTTTAAATGGTAGTTTTAAAGCATACTTGCCAATAATT
ACAATTTTTTTAATTTTCATTTTCTAACTCAACTGTAAAT
CAAAATTTTATTACTGCCACCCTACAGTATATGTAGAAAA
AAGAAACAGCTTTGTTGTAGTTATCATAATTACTAATGGA
TGGTCGGCCCTAAACCCCTACAATCAAGGAGATAAGCTAA
ATGAGAATGAATATAAAGGAAAACACAGAATAGGTAACTA
GATTCTATGACCTTATTTATTTATTTAAATAAGCTCCAGA
TGCAGAAGAGGCTTTTTTTTTTAAGAGATGTAGGGTCTCA
CTATGTTGCCCAGGCTGGTCTCAAACTCCTGGCTTCAAGT
GATCCTGCCTCAGGGCCTCCCAAAGTGCTGGGATTACAGG
TGTGAATCACCATGCCTGGCCATATATGGCTTTATTTAAA
AGGCAAAAAAAACCCAACAAAATACAAACACTAAAGTTGA
GCCTATTTGCTTTACCAAGAGGTTGTTTTTATTTGTTTTA
AACGGCAGCCTCATGAAAAAATTAAGAGAGAAAATGAGGC
TAAGGCATCTGTGGTAGATACAAAAATGGCAACAAATTCT
CTTGTTCCCATATGCACACCCCTTAGCAATGTGACTTTGC
AGCTCCTCCCATTAAGAAATAGGGTATACGTGTTCATTTT
CTTAATCAGAGTTTAGCTGTGGAGCTTCTTTTGGCCAATG
GGACATCAGCATCCATGATGTAAGTACAGTGTGAAAAGTG
CTTATACATCAGGGCTTATATATCTTCATGTTTTTCTAGA
GCCCTGACACCACTGTGTGAAGAAGCCTACTAGAAGATGA
GTCACCACATGAAACAGAAACAGGTTGTCTCAGCTGAGCC
ACACACCCCCAACGAGACCAAGGTTCCAACCACGGGAGCT
TCCAGAGAAGTTTTCAACCAAGGCCAACCAGTCAAGCAAC
AGCCAGTCACGTGAGTGATGCCATTGTAGACTATCCAGAC
CACACCAGAAAAACTGTCCAGCCAACCCACAGATTCATGA
AAAATAATAAACATTTATTGTTTTAAACCATTAAGATTTG
ATGTGGTTTGTTACACTACAAGCTACTCTTTCTCTGAAGT
AGTAGCTGTTGATAATAAGAGGACTAAACGCATCACCGAT
ATTGAGGCAGTGAGAAATCTTTTAAGTTGAAGTTAGAAAT
AAAACACCTAGAAAATTACAGTAATAAATTGGAGAGGGGT
TTATAGGAAGATTAATCTTTTAAGTTTAATTTTAAATTCT
AGGGCTTCAGTTTCTTCAAGGGACTAACCAAAAATACCCT
TTTTTAAAAAAAGCTGAATATATTTTTATGAAAAAGTATA
TTACACATAAAAGCCAATAATACCATTGAGAATTCTGCTA
AACTGATAGTTATTCTCCACATTTCTAAACTGATAAAAGA
CAAAATCTGTTTTCTCAAATGACTAAAAAATCAGATTGTT
CTCTTAGAAATGGTTTTGAAAAAAGCGACATTATTAGGCA
AAGAACTAAGTTATTTTCATCACCTTATCTGGCAGGCCAA
ATAATAAATTTAATGTAATTTTCCAATGTTTCAGTACAGA
ATATTAGCGTGACCATGTAGAATGTAAGCTGATACAAACC
ACTAATAATACTCTCTGAGCATTTCAGTAAAAAAAACTTT
TTTTTTCTTGCATTTATAACCCAAAAGAGATTGTATCATA
TGCGCTTCTTATTGTAGTCTAGAAGACCTCAGATAAGCTG
CTATTTTCCACACTGATAACTTGACAAATTCTGATAACTT
TCATCTGAGGAAAACAGATAATAAAGAAATGTAACAAGAT
ATTAAAATTAAAATTTTGACTGAGACAGAAGATACAATAG
ATGTGAAGTTCCAAAACCCAATGACCATTTGCATACTTTA
CAAAGGCAGTATCAAGAAACTACTCCCAAGTCTTGAACTG
CCTTATGCAGTAAGAGAATATAAAAGGACCTGCAGAGAAG
AGAAGAAATATTTTTGAGATGATCACCTTTGGAGAGAGCC
AGTTGCCATGTTGTGAATGAGGGATAAGAGAAGTGAGAAG
TGTAGGGGAGGTGCTACTTCATTTCAAGCATAGTGAGCAA
AGTTTCTTGAGTTGCAGGTCTTAGAGAACTTGCACTACCT
CACACCTGAGCTAGCCAACACTGATAATGGCCTGAGCCAT
AGCTGTGCAGACCAGATGTGGGCTGCAAGGGAGGGGGAGT
TGGTGTGAGTTTTCTCTGGTCTCCTGGAGAAGCAGAATGA
TCTTGGGAAATGAGAAGCTGGAGGTAAACATTGTATTCCC
AGTAGTGGAGGAAAGCATTTCAAGAGGCCACCAGGAATAG
AGACAGGCAGTTCCCCAGGTCACATGGACTGCAGAAGAGA
GGTACCCAGCAGGAAATCTCTGAGAGTGAACAAAAACACT
CACAAGAAAGTCTCCTTTAAACCTATGCTGGGCTCAAAGA
GTATGCAGTCAGCTCCCAAGAGTACCAGTTCACACAGGAA
CTTCCTATTTTCTTACCATTCCTCTCTCCTAGCTCCAGCC
TTGCAGGGGTCAGCATTGGGGGTGGGGGAGGGACTAGGCG
AGAAAGAATGAAGAAATGAAGAAGCTGCTAACCACTGTCC
CCTCCCCACGATGTGCTTCAACCAGCAGGAAAGGGTTGAG
TATTTGACTGATAATAAATCAAGTTCAAGAGTTCTGATTA
ACTATACATTTTAGTATCTGAATTAAGACTGTATTATGAC
TTAAATTAACTACAGTATTGTTACCTAAGAGCAAACAGAA
AAGTGAAGGGGCCTGCTGAAATTTTCACCTGAAAAAAAAT
AAAAGATTACACAAGAAAAGCTGCAATTCAACATCAAAAG
CAGGGCTTGTTTAAAATATGATTATACTAATAATGTTTGG
TTTGTAGATTGCTACTACATAAATACTTTTTGTAGAAATT
TAGATTTGAAGAGCTTCTAAAGTTCTATAGGAAAGTACAG
TGCCTTTTTCCTATTTAATGCTTATTATGGGCTGAATTGT
GTTCCCCAAAATTCATGTCTTGAAGTCCTTAACCCCCAGT
ACCTCAGAATGTGATTGTGTTTGAAGACAGGGTTTTGAGG
AGGTAACTAAGTTAAAATGAAGTCATGAGGGTGGGGCCTA
TTCCAATATGACTGTGTCCTTATAAGAATAGGAGATAAGG
ACACAGACACACACAGAGGGAAGACCATGTGAAGACACAG
AGAGAAGATGGTCTTCTACAGGCCAAGTACAGGGGATTCA
GAAGCAACCAACCTTGCTGACATCTTGATCTCAGACTTCT
AGCCTCCAGAACTGTGAGAAAATAGTTTTTGTTGTTTAAG
TCACTTGGTGTCTGGTACTTTGTTATGACAGCCCTAGTAA
ACAAATATAACACTCTACACAAATAGGAAGAGAAGAAGGA
TTTAGTAATTTGCAGGACATTTGTGTAAGGTTGAATTGCA
TTTGAAATTTTGCCCTGACCAATTGTAACCTCTCTCTCTT
TTCCTCTCAAGTATAAAATATAGGCTCAAGCCCAATAATT
CTAGTATTTATCACTGTTGTAGCATGCTTTTCTCTGGAAT
ATTTTTAATGTTCTTTGGACCTTTCATAAACTTTTTATCA
CCCTTGATTCTATAGGCAGGAACCATCTATGATATCAATC
AGGTGTAGGGCTTCAGTACAGTGTGGGTCCTCTTTGGAGT
CTTTATCAATACACCCCTACTGGAGCCAAATGAGGAACTG
CCTGGTATCAGAGGAATTAGGTTTGATATCATACAGGGTT
GGGACTGTATTTTAATTCACAATCTACTTTCTACTCATTT
TAAGTGTTTCAGCAAACAACTCAGAACAGTTGGAAACAAG
TTCAACTATTGCAGGAAACCTTATTTCTCTATATTAATGA
CATGATTTGTCTATGGTGAGAAAGGGCTTTTAAAAAGCAA
TTGGACTTGTTAAATAGCTACTGTTAGAAGGCATAGCTCA
CCCAAACTAACATCTCTCTATTTTGTAGGCATTAGCCAAC
ACTTAACGGACTGTCTTAAATAAACTCATTAACCAGGACA
ATTAACTTGTTAACTTGGGGATACTTTTTTCAGTGTCAGG
AAGTTCTACCAGAAGTTTTACTAATTTCACAGCATACATA
TTGAAGTTCTTGCATAGGTAATAGGGTCAACTCTAAACAC
CTTCTTCAATATAGTGTAAACTAATTCTCTAATTCCATTT
CTATCATTCAGTTTAACCAAGGATTTACACAAATACTTAA
GCAGATAGAGTCACAGTTACACTTTTTGAGGAAAATACAG
ACTATACTTGGTGACATCTTTGTTGGCACTCCCATATAAA
AATGCAAAGGTTATGATAGTCAAGTTAAGCTCTTGTATTT
TCACAACAGAATGGCAACTCGTCCAGTCATATGACATCTA
TTTGAAAATGGAAATGAAAAATAATTATTGTCAATAGTAT
TATAATACTCAGTAGATATGACAATAATTACGGACAATAC
ATAGAAAATATAGTGATTCCTAGCTGTGTGACCATGGGCA
AGTTTCTTTTCTGTGCCTTACTTTCCTTATCTGCAATATG
AAAATAAGAATACCAATCTCACAGGGTTATAAGAATTAAT
AGGTAAACGCATATAAGTACATATGAAGACATACTACTAT
GTGCAAGGCATTTTGCCAGATAAGATGAAAAGATAACACA
AAAATCTCTAACCTTAAGGAAACTCCATGTGCTTTCAGTA
GATTGATAGATGATCCAAATTAATGGCCTCCCTCTATCTA
TGCTCTTTATAACATGACTTTAAAGCTCCTCCAATCAAGA
AGTGAAATTTACTTCCTCACCCTTTCAATCCAGGCTGGAC
TTGTAACTTGCTACAGCCAACACAAAGAGGGAAAAGTAAA
AGTGTGGCAGTTTTGAGCCCAGGCCTCTGCTCTCCTGTGG
TTACTAAGTTTTTGCCATGAGAATATGCCTGCATTATTCC
ACTGGATAATGAGAGACTTTCAGCCTAGTTATCCACTGTT
GCTCTAGTTGTCAGTGACCTAACTCCAGACATAGGAATGA
GTCCATTCCAGACTAGCCAGACTGCTGACAACCTGTGAGC
TGACTGAAGATGTATGTTTCAACCCAGCCACAGTCAGCCA
GAGTCCAGATTAAGAGCAAGCTCAGAAGAGATTTATTGAC
CCATAGACCCCAAAGCAATAATAAATTGTTTGGGGGTGGG
ATGTTATGCATGAATAGCTAATGAATATAATATCCATTGC
CAACTTAGTCTTAACCCTTAACTCAAGAACATGATTCTGA
TTGTATTAATAATCCCCCAAAAGCAGGGCCCTTACTTGCT
ATGTGTAGAATCTAAATTATTCTTTAAGATTTGTGGAGTT
GGAATTATGTTTTCTTTGAATGCAACTCCATACAGAGACT
AAAGAATAATGGCTACCAAAATATGGCTACTTCAAACAAT
GGCTACTTCAAAATATATTGTTTGGCTAGAAAACAAACAG
TACTTTTCAAGTATTTTTTGATTACCTTTAGGAGGTACAC
ATACTCTTCAGTGTACTACATTCCCACCAATTCCTACTAT
TTTAATCAGTCCAAATACCCACTTGCCTGCCCCTGTGGGT
ATTTCAAGTTGCAATCCCTGGTATAGATTTTGACTGTAGG
CTTTTAAATAAAAATTCAACGCATCTCTAATTCAACATAG
TAATAGAATTTCTAACCAGCACAATCAGGCAAGAAAAATA
AATAAAAGGCACATAGATTAAAAAAGAAAAAAGAAAACTG
GCCCTGTTTGTAGATGACATAATGATCTGCATAGAAAATA
GCAAGAAACCAACAACAACAACAAAAACTTCTAGAACTAC
TAAATGAGTTTAGCAAGGTTTAGCAAATTTAGCATGGGTA
CAAAATCATACAAAAATCAATTATATTTCTATAATATTAG
CAATAAACATGTGGAGACTGAAATTAAAAACACAATGCCA
TTTACAATTGCTCAAAAAAAATAAATATTTAGGTATAAAT
CTCACAGAACTTAAAAAGAACTTGTATGCTGAAACTACAA
AATGCTGAGGGAATTAAAGAAAATCTAAATAAGTGAAGAC
ACTGTACATACTGTGTTCATAGATTAGAAGATTCAACATA
GTAAAGTTGTCAGTTCTCCTCACATTGATCTATAAGTTTA
ATGTAATTTCTATTCAAATCTCAGCAAGATGTTTTTGTTA
ACATACACAAGTTTATTTTAAAATTTATATGGAAAGGCAA
AGAAATTAGACTAGCTAATGCAATTTTGAAAAAGAAGAAT
AAAATGGGAGGAAACATTCTACTCAGTATTTTATCTTACT
ATATAGCTACAGTAATCAAGACAGTATAGTATTGGTGGAG
GGATAAATCAATGTAACAGAATAGAGAACCCAGAAATAGA
CCCACACATAGATGGATAGCTGATTCCTGATGAGGGTGCA
AAGGCAGGATTGTGAGCAGAGGAAGGACTGTGTTTTCAAC
AAATAGTGCTGAAGCAATTGGACATTTATAGGAAGAAAAA
AAAATGAATCCAACATAAGCCTCATACCGTATACAAAAAT
TAACTCTAAATGGATCAGAGATATACACAGATAAACCTAT
TAAGATATGAATAGACAAACCTATTAAGATAAACCTATAG
ATAAGCCTGTAACACTTTTATAAGAAAACATAAGAGAAAA
TCTTTGGGACCTGTAACTAGGTAAAGAGTTCTCAGATATG
ACACCAAAGGCACAATCCATAAAAGAAAAAAATCAATAAA
TTAGACTCTATCAAAATTAAAGTTTTGCTCTATGAAAGAT
TCTGTAAAGAAATGAAAAGACAAGCTACAGACTAGGAGAA
AATATCTGCAAACCATAAATCCAACAAAGAACTTGTATCT
TGAATACAAAGGCACTCCTTGCTTAGTACAGTAGTGTAGG
ACCATAAAAATGACCATGCAGGCAAAAACTACACAAAGCA
ATCTTAGTAATCAGTGGGAAAAGTTACAATTGTTCCACAA
CCTTTAAAAATTTTTGTCAAAACTTTCTTATTGTTGGTAA
TAAGCGTATAGAGTAAATTTTAAAAGTAGTACAACTATTT
AGTATGTTTTAATTTAAAGCATTAAAATCTTTGAGAATTA
AAGTGCTTTGTATCTTTGCATAAAAGATCAAGAATAGTTT
AAGCAGTGCCTTATCATGATGTAACTTACAATACAGCATC
TTTTCTGTGCCTCGGTGAATTGCCATACTCCTTTCTAAGT
TTGGATCAGCTTCCAACATTTTACCTTCTGTTTTTCAATG
TCATGAGATATCTCTGGAATTCCTTTAATGTGAAGATTTT
TTTCACGTCCTCTGGGAGATCTTGATCCTTTCCTTATTTA
TGTCAAGAGTTTTGCCATCACTAAATTCCTCTGGCTGCCT
ATGTAGAGTCTTGAACTGCAGTAGTATCAACATTCTCAGA
GTCAACCATTTTGTCTAAAACTCCATTTATGGTTAATTTG
AATTTCACTTCCAGTGTCATAATTTTTTATTTCTGTGCTA
TACTTTTATCTTTGTTGGCCAATTCTCTCCTTCAATTATC
CATTTTTGTAAAATGTCATATGGGTTTATTACTGGGAGAC
AAGGAGGCAACACAACCACACATTTTGCTTTCTGTCTGAA
TAAGAGATGTGCAATGGTCAATCACCAGCAGACTCTGAAA
GAAGGGATTTGTCATTGATCACGATGCACATCTGTTATTT
ATGTAGTTATTTGTGGACTGAAGGGCTAGCAACAAAGTTT
ATACTTTATGCAATCACTCACAATTTATACACCATGGTAC
CTTAAATTTGAACTGTTTTATTTAACTAAACCATGATAAC
TGAAAGTCTTGCATATTGGAATTATGCAAAGTGAGGGATG
CCTATATAAAGAACCCTCAAAACTCAACAGTTAAAAAAAT
ATAATCAAATTAGAAAAATGGGCAAAAAACATGAGCAGAC
ATTTCACCAAAGAGGATATGGAGATAGCAAATTAGTACCT
GAAGATATCATTAACTGTTAGGGACAAATTAAAACCATGA
TGCTATATTACTACACACCTATTAGAATACCTAAAATTAG
AAAAAATCATGACAATATCAAAAACTGGAGAGGATTTGGA
GAAACTGGATCTCTTGTACATAGCTAGTGAGGATGTAAAG
TATTACAGTTACTCTGGAAAATAGTTTGGCAGGTTCTTAA
AAAATCAAGCATACAGTTACCATACAACTCAGCAACTACA
TTCGTGGGCATTTATCCCAGCAAAATGAAAAACTTATGCC
CACACATTCATGTGTACATAAATGTTCACAGAAGCTTTAC
TTGTCATGGCCCCAAACTGGAAACAACCCAAATGTCTTTA
GTGGGTGAATGGTTAAACAAACTGTGATATGTTCATTTCA
TGGAACAACTCAGAAATAAAAAGGAACAACTATCAATACA
TGCAACACCTTGGATGGATCTCAAGGAAGTATGATGAGTG
AAGAAAAGCCAATCTCAAAGGTTACATTCTGTATAATTCC
AATTACATAATATTCTCAAAATGACAAAATCATAGAGATG
GACAACAGATTAGCTGGTTGCCATGAATTAGGAGGCAATA
GGATGGTGATGAAAGAAGGAGGGTGGGTGTGACTATTAAG
GGGTAGCACAAGGGATCTTTGGGCTGATGGAACAGTTCTA
TGTCTTGATTGTGGTGCTGATTACACAAATCTACTCATGA
TAAAACTGCATAGAACTATACTCACTGCCCCCTACATACA
CATATAAATGAGGACATGTAAAACTGGTGAAATCTGAATA
AGGTTTGTGGATTGTACCAATGTCCTGGTTTTGATATTGT
ACTATGTTGTACTAGTTATGTAAGATGTTACCTGTGGGGG
AAACTGGGTGAAGGACAAGTGGGATCTCTCTGTGCTATTT
TTGTAATTTCTTATGAATCTGTAATTATTTCAAAATAAAA
AGTTTAAAAAAATGACCTCCAACTCAGGGGTGTCACTTTT
AGGAATGTAACCAGGATACATGTGTACAAAGAAGTACACA
CATGGACGTTCACTGCAACAATGTTTATAATGCTAAAGGA
TTGTACTCAACCCAGACTCTCTCCATAGTGTTGGCATAGT
CATTGTGTGAAAAAGTATGCAGCCAGTTAAAAGGCAGAAG
ATATTTACTGTAGGATGAATGTTTGCCTCAATTTAAAAAA
AAATTTTTCATCCTGAACAGACCAATAACAAGTAGTGAGA
TTGAAACAGTAATAAAAGAAATCTCCTGACCCAAAAAAAA
AAAAAAAAAAAGCCCTGGACTAGATGGATTCATGGCCAAA
TTTTACCAGACCTACAAAGAAAAACTGACACCTATCCTAC
TGAAACTGTTTCATAACATCAAGAAGGAGGGAATCCTCCC
TAACTCATTCTACAAAGCCAGTATCACCTCCATACCAAAG
CCAGGAAAATACACAAGGAAAAAAGAAAACTACAGACCAA
TATCCCTCATGAACATAGATGCAAAAATCATCAAGAAAAT
ACTAGCAAATTGAATCCAATGGCACATCAAAAAGATAACT
CATCACGATCAAGTGGGTTTCATCCCAGGGATGAAAGGAT
GGTCCAACATATGCAAATCAATAAATGATTCACTGCATAA
GGAGAATTAAAAATCAAAACCATATGATCATCTCAAAAGA
TGCAGAAAAAGCATTTGATAAAATCCAGCATCCTTCATGA
TAAAAACCCTCAACAAACTAGGCATAGAAGGAACATACCT
CAAAATTACAAAAGCCATACATGACAAACCCACAGCCAAC
ATCATACTGAATGGGGAAAAGTTGAAAGCATTTCCCTAAG
AACTGGAACAAGACAAGGATGCCCACTGTCGCGACTTCTA
TTCAACACAGTACTGGAAGTCCTAGCCAGAGAATCAGGTA
AGAAAAAGAAACAAAGGGCATTCAAATCAGGAAAGAGGAG
GTCAAGCTAGGCCTGTTTGCTGATGATATGATCTTATACC
TAGAAAACCCTAAAGACTCCAGGAAAAGACTCCTAGAACA
TAAAGAAATTCAGTACAGTCTCAGGTTACAAAATTAATGT
AGACAAATCAGTAACATCTCTATATACTAACAATAATCAA
GCTGAGAGTCAAATCAAGAACTCAGTATCATTTACAGTAA
CTGCAAAGAAAATAAAATTCCTAGGGATATACTTAACCAA
GGAGTTGAAAGATCCCTAGAAAGAGCACTACAAAACACTG
ATGAAAGAAATTCTAGATGACACAAACAAACGGAAAAACA
TAACATGCTCATGGATTGGAAGAATCAATATTGTAAAATG
CCCATATTGCCCACAGTAAATTACAGATTCAACACAATTC
CCATCAAAATACCAATGTCATTTTTCACAGATCTAGAAAA
AATAATCCTAAACTTCATATGGAACCAAAAAAGAGCCTGA
ATAGCCAAAGCAGTCTTAAGCAAAAAGAACAAATCTGGAA
GCATCACTGTACCTCACTTCAAATTACACTACAAGACAAA
AGTAACCAAAACAGCATGGTACTGGTATAAAGTAAGACAT
ATAGACTAATAGAACAGAATGGAGAACCCAGAAATAAAAC
TATATAGCTACAATCAACTTATTTTTGACAAAGCAGACAA
AAACATACAAAAACAATGGGGAAAGGACTCCCTATTCAAT
ACCTTTTGCTGGGAAAATTGGATAGCCACATGCAGAAGAA
TGAAACAGTATCCCTATCTCTCACCAGATATAAAAATTAA
CGCAAGATGGACTAAAGACTTAAATGTAAGACCTGAAACC
ATAAAAATTCTAGAAGAAAACATAGGAAAAACTCTTCTGG
ACACTAAGCAAAGAATTTATGACTAAGACCCGAAAGGCAA
ATACAGCAACAACAAAAATAAATGGGAATTAATTAAACTA
AAAAGTTTCTGCACAGCAAAGAAAATAATCAACAGAGTAA
ATAGACAACCTACAGAATAGGAGAAAATATTCACAAACTA
CACATCCAACAAACATCCAGAATTTACAAAGAACTCAAAC
AAATCATCAAGAAAAAACCAAATAACCCTATCAAAATGTG
AGTAGAAAACATGAACAGACTTTTCTCAAAAGAAGATAGA
CAAATGGTCAACAAACGTAAGAAAAAATGCTCAACATCAC
TAATCATCAGGGAAATGCAAATTAAGACCACAATGAGATA
CCACCTTACCACTATCAGAATGGCCATTATTAAAAAGTCA
AAAAACAATAAATGTTGGCACAGATGAAAAGGGAACACTT
ATACATTGTTGGTGGGAATGTAAATTAATACACCCTCTAT
GGAAAACAGTATGGAGATTCCTCAAAGATCTAAAAGTAGA
CCTACCATTCTATCCAGCAATTCCCCTACTGAGTATCTAC
CCAAAGGAAAAAAAGTCATTTTGTAAAAAAGACACCTGCA
CCCGAATGTTTATCATAGCACAATTCACAATTGCAAAGAT
ATGGAATCAACCAAAGTGCCATCAACTGATGAGTGGATAA
AGAAAATGTGGTGCATATATATATACACCATAGAGTACTA
CTCAGCCATAGAAAGGAATGAAATCATGTCTTTTGCATCA
ACTTGAATGAAAGTGGAGACCATTATCCTAAGTGAAGTAT
CTCAGGAATGGAAAAACAAATATCACATGTTCCCACTTTT
AAGTGGAAGCTAAACAAGGGAGATACATACATATATATAC
ATATACATACATACATATAATTATAAAGCAATATAATAGA
CATTAAAAACTAAGAATGGGGGATGGTGGGAGTGGGTGAG
GGATAAAAACTTATCTATTGGGTACAATGTACACTATTCT
GGTGATGGGTACACTGAAAACTCTGACTTCAGCATTATGC
AATTCATCCATGTAACAAAAAAACGCTTGTACTCCCTAAA
TCTACTGAAAAAAAATTTTTTTTTAATTTTTTTAAAGAAC
AAGATAGAAAAAAGCTGAAGGGATATACGATTTCCAAGAT
ATACTACTAAGTGAACAAAGTAAGATGCAGAAGAACGCTA
ATATTTGTGTGTGTGTGTGTGTGTGTGTGTGCACGTGCGT
GCATGAGAGAGAGAAGGGGATGGGTGTTGGGGGTGGGGGA
GAGATTTACCTATCAGCTCATTCATCAACAGAATAGCCCT
GGAAGTTTCCTAGGAATCTGGACACAGTAATTAACTCCAG
AAAAATTGGGTGCCTTTTGAATTTTGTAGCATGTGAATAA
ATCAGTATTTATTAACCTAAAGTTCTCTACTACCGTCACC
ATAGTTTCACACTCAGGCCAGCCACCAAAACTCTATCAAA
TTAATCTCTCTCTCTCTCACTCTGGTTTCCATGCAATTAC
TTTGCCAATGTTGTTTCCCTCTTCACTTGCTTCTTCTGAC
ACTGTATGTATTCATGTAAACCATGATTCCAACACATGGC
CCTTCCTGATGCAACACAGCTTCTAGGACATAGTTTATTC
ATCACTCTGAAAGAAATCTCTTTTGAGCAGCATACCCCAT
TACCCATCAGGATTCAATCAGGAGACAGAAACCACACCAG
TAATCTGAATAGAGAAAATTAAGTGTAGAAAATTGTTAAT
GAAAGATGATTTACTAAAACTGATAAAAGAAGATTCTAAT
GGAGAAAAAAGCCACTTCCTCTATGCTTGTGGGAGAGTGA
AAAAGACAGACTAAGAACTTAAAAGAGTCACCCCCCACCC
CTACCCCAGGGCTGAGATTCAGAACTCACTGGAGAAGGCA
TGGCTGCTACAGGAACTCAGACTGCAGATGGAAGAAACCT
TCCCCCTCTGGTCAGAGCACCTCACCAGGTGGGGGAATCA
CTGGAGGTTGTGCGTGGGCCACAGGTGTTCCGTAGGAATG
GTTCACCAGGCAGCAGAGAATCTTGCAGGAAGGTTTAGGC
TGCAGCTGATCTATTAAGGCTGTTGAGGTGAGTCCCTACC
AGGACTTCTGTAGGCCAGTCTGCTGGCAGCCAATCAAATA
AAAACACATCACAACCAGAAAGAGAAGCCCATTCCCCTTG
CTACTGCCTTATTGTGTCCTTCCAGTGAAAAAGCCTAACA
CTGAGCCAGCTGGCAAAGGAGATACCTGTTACAGGGTCCA
GTTTCAACATTACAAAGCAGGGCAAAAAGGATAGATTTGG
AGCTGAGAAATGATAAATTGATAACCGGTGCATCCTAGAA
TCTTGAAGTAAGATAAATTACAGCATTGTGAGTGCTATAA
TTGAAGGGTGTGCTAGTGCTATGAAAGTTTGGAAGAGGGA
AAATGGGATTTTTAATTACTCCTTACTAGATATTGGTATG
CCTTTACTTCGTGTTTCATACATATTTCATTTTTATTGTG
TTTCATTTCTTCAGAGACTGATAATCCTCATACAGGTAGA
TTTAAGCTACTAACGTGAGTTGTATCATATGTGTGAGAAA
TGAAGATTTATTTGGTTTTCTGTTCACAAATCAGTCAGAA
CATAGATAACACTGATGCAAACACATATTTGTTCAAATAG
TTTTAAGAGCATTAGTCCTTGGTCTGATTTTTTTCTCATA
TGGGATAATACTAACAATGGCAAATACATTAAGCTGCTCA
TAATATGCAAAAAGAATCATAAAAACACATATCTGTTATT
TGATATGTACAAATACTAAGGTAGATTTCACAGGTGTGAA
TTTAAGCTGAGGCTTAAAGGGTAAGAATACATTTTCCTTT
CCAGGTATGGAAAGGAACACGTACTAAGATATGCAGATGT
GAAAAGAAATGGCATGTTGAAAGACTGCAAAGTAGTGTAA
CTAGAGGCTAGGGTCTTTGGGAGGTTGAAAAGAAAATTAG
GCCTTAGAGTTTCAAACTTGGTATCTCTCAAAATAGTGCA
CCATGAACCACTTGAGAATCTTGCTAAATATGTAGATTCC
TAGACTATATCCCACAAAAGCCTATTAAGTTTGGGACAGG
GTCAAGGAATCTACATTTTAACAATCACACAACCACTCCC
CACCAAGGGATGCTAATGCTTATGATCCATACACAACTAT
TTGATAAATAGTATATTAAAAGATTTTTACTTAGTGCTGT
AGGTTTCCAAAGTAGGGTATACATACCTCAGGGAGCTTGC
AAGATGATTCAGTGGGGCACTACAAGAAGACATCACAATA
TGTATTTTCATTTAAATTAAGCTTTAGTAATAGTTAATAT
ATAGGTTGATATAGATGCCTTCATTTGATTTGTATACAAG
GTGAAGTGAGGGAAGAACAAGACCTAACAGTGAAGTCCGC
ATTCCCTCATCTAGCATGCTGTGACAGACAACAGCTTATA
GCCGTTTCACAAAATGGAAAAATGACACAAAAAGATCTCT
AAGAAAAAAAAAACCACCCATAAAGATAACAGTAATAATG
CAAGCCCATGGGAACAAAGAAATGGCAGAGTTGACCCTTT
TCCTAAGCCTAAATTAGCTCTTTGCCAAATTAGAAGGTTA
AAAATTATTAAAGCAGATAGCCGGAAGTCTGTTTTAATGA
ATGAAAAGTAATTACTTGTAGAAAAAAATTTATGCTATGG
AAAGAACATTGTGATTTTGAATATTATTGAAGATATTTTA
GTTTGTGCTTTTGTGGATGAAAACATATTACTTATCAAAA
TCTTCATATCTGCACAACTTGGAAATAATTTCCTGACCTA
TTTAAAAATTTCCAAAACCACAATACATTTTTTTTTTACA
TATTCCAAAGTGCTTCGGTGGATTTTAGAAAGCTATTTAT
TAAAAACATAGAACTTCTGATTAGTTGCAAAAACTAATGT
TTTTCATCTTCCATGAAGTCAAACATTTGTTCTCACCAGG
GATGAGAAATTTAGAATGCTTTTATTCACTTTATTCCCCT
GGCTCAGCCCTCCCTTCTAACTTTTGCTGAGATGGCTTAC
TTAGTCCTGATAGCTACTAGCATGAGATTTTCCATGTAGT
ATGTCTTTTCTACTTGAAGAATACTTACGTAACACTTAAT
ATTACAAATTCCCAGTCACTCTATCATAGAATACAGGTCT
TTGTTTTAATTTGTTGCTTGTTTTAAGTTCTTGGGGCTGT
TTTCCTTTGGTGAGTTTACATACGGTATATAGTCTTTGTA
TCCTTGCATATCCTCAAGATGAATGATCTTACCTGGGAAA
GGGATTCTTGGTTGCAGTCTTTCTCTAAAGCCTGGAGATG
TGATTTTCTATTCGTTTTCCTTCGTAAATGCCTCTCTCTA
CCCTGAAATTCAAGGATTTGAATATCTCCTCCTGCATATG
TAACAAGCATCTCAAACTCAACATTCCAAAAGTAAACTGA
TTCCCCTCAGCTATAATCATCCCAAAATCTGATCCTTACA
CAATCTTTCCCATCATAGTGAGCAAAACCCCATCTTTTCA
GCTACTCAGGCAAAAAAAACACAAAAACTTGAAGTGTTGT
TTACTATTATCTCACACACCGCATCCTATCCATCTACTTT
CAAAATATTCCCAGAATCTGACCATTTGTCATTCCTCCAC
TGACAACACACTGGTCCAAGCCCATTTCTTGTTTAAATTG
TTGTAATATCCAATGATCTTGTCTCCTTACTTCTGCCCTT
GCTACCTATAATTTAAGTCTATTCTTCAACAAGGTTGAGT
TAGAGTGACTCTCTTAAAACTTAAACCACATGGATGTCAC
TCTGCTTAAAATCCCTCACATGGCTTCTGTATATAGCGAT
GAACAAAAGCCAAAGGTCGTACAATCAGCTACAATACTCT
ACATAATCTTGTTTCCTGCTGCCTCTCTGAACTCATTTCT
TACTGTTCTTGCTCCCTCATCACTAGCCAAGTAGATTCCT
TATCAGTCCTTGGAACAGCAGGCATGATTCTGCCTCAGGG
TTTCTAAACTTCCTGTTCCCTAGTTAGAGTGCTTTCTCCA
CAGATATTTACAAGGCTAGATCCCACTTCCTTCAAATTGC
TCTCACACGTCACCTTATCTGAGATGTCTCTGACCACCCA
TATAAAATAAACCCTGCTACTACCTTATCCCAACACAGCC
TAGTCACTCTACTCTGCTTTAGTTTCCTGTGTCACTTATT
ACCTTCTGAGACATTATTTGTTCATTTACTTACTATCTCT
TCCCACTCAATGAAGGCATGGCCAATGTCTTGTGTGCCCT
GTATCCCCAGCAACTAAAACAGTGCTTGTCATTGGCAGGA
AGTAAATACCTCCCCCAGCCTCATGGGGAGATGTAGAGCT
AAGCCCACCATGCAGCAACCAAGCGGGCACTCTGAAGCTA
GTCTGCCTAGTACCACACATGCCTACTATACCACTTTTCC
TCTAAGTCCTTGGATCTTTGAAAGTGAGGATTTTTCAGTT
CAGATCCTTGCTGAAGGTTTCATAGCTGCTGGTCGATATG
ATTAGACAGGAAGAAACTCAAAGACATGTCCTCCCCTCCA
TATCCTGGTAGAATCTGAGCAATATACACTACTTGCCCAA
AGGCCCCAGCCCTTCAGCAACTGTTCTATTCAACAGGTAG
TTAGCAGATGGAATCAAAGAGTTTGAGGGGACAGAGTTAA
AGACACATAATCAAGCCATTTCCCTAGAAGCTGTTTATGT
TTAAGATGAAAAGGTTCAACCAAATTTAAATGTGGGTGGA
AGGGGTAAGTACAGAGTGACAGGATGTTGATACAAGGAAG
AGAAAACAGTAATAGTGCAAAATATGTGACAGAGTAGAAG
TGGTAGGAGAACTACATACGAATGTCCCTAATATGTGGCA
GGATATTTAAACCATTGGAATAGGAAAAAAGAAAAAAAAG
ATACTTATTATATGCATGCAAGTTTTTAAGGTTTAGTATT
GAGAAGTCCACGGCTTCTGTTTCCTTTGTCAAGAAAAGCT
AAGGTCACTTCTAGGTGAAGACGACGGAATAAAGCTGGAT
CATAGCTGAATCACAACAACTAAAGAATTAGTAGGGGAGT
GAAGGAGGAGGAAAAACTCAAAATCAGTCACCAAACAAGA
AAAGGTGCACAACTTCATGCTAACAGGGAAAGAAACAGAT
TCAGGTAAGATTTAGATAAGGCTCAGAATAGCATCTAACC
CACCTCACTATAGGAAATGAACCTTGACAACCTAAGAATT
CTCCCCCAAAACCTAGAACAAAGCAAACTAAGGAAATAAG
GATTAGCTCATAGAAAAGCCAAAGAAAAATCCTCAAGAAT
AAAAAACCCTTTCCTACCACCAGTATCTGCAGGGATTCCT
TTTTTCCAGCACCCCACCAGTTTGGGAACCATTCAGGGTG
TTCTCTCTTACTAATGAATTGTGCATACAACTAGGGAAGT
GACCCCAGTATTCCCACTTCATGAACCTCAAAGAGTAGAG
CTCAGGGTTTCCAACAAAGGCTTCACCCACCCCCAGTATC
ACTGAGCTACAGAAGAGGCAAAGAATACAAGAACTAGCCT
CACATGGGAGCAAACTGGGAAAAACAAGACTTGGTATAGC
AAAAGCCCTCATAATCTGGGCCAATGGGACAAGTACACAA
AATTTTTCTCCGATTTGGATGTTGGAAGGCATTGATGTGA
TCTCTACCTTTAACATTTTATTAACTTATCTTGAAACATC
TAAATGTACGTTCATTCACTGATCTCTTGACATAAAATCA
GGTTTTTTTGTACTAAGTATGGATCCTATAAAGCTCATGC
TATCCAGTTCTTCTCCTTGTCCCTGTTCTTGTCCTTCTCA
GTTATTTCAACACTCACATGAATAACCATAGCCTCACAGA
TCCTTGATTCCTCATCTCAAAGATCACTCCCTCCTCTCTA
TCTCAGCCACTTCTAAGGTCTTGACTTTTTCTTGTCAATG
TTATTAGATCAACTCTGAAATCTTGATTTTATGCATCTCA
TCCTCTGATCATTCCCTCCTCTCATCTTTCAGGCTCACTT
CATTGAAGCTCTCAGTTCACGGGACAGCACCCGTCTCATC
ATCCACCATCTCCTTTCTATCATTTAGTCCTTGAACCTAG
CTTCCACATTCCGATACTACAATTATCACCTTATAAATAC
CTTCGACTCCCTGGCCTGCTTCCAATTCCATCAAAATAGT
TAAAAATCTAACTGAAATTCTCTACACCCGCAATCAAGCT
GCTAACCATCGCTGGAGAAAAATCACACCACAGGTTTGCC
TAGCTTTGCTTGAATTTATAAGCACAACCCCAGAAGGATA
TAACTGTCCAAATCCTACTATATTTTCCCATTGAGTTGGA
CTCCCCACATAATTTTTTCTCCTCAAATTCCTACATCAAA
CTGCTTTAGCCTTAAACTACTTTAATGCTCCTCAATTTAT
TGTATTCCATCATTAGTGACCCTTATACTTCCTTTTTGTA
CTCAATGGTGCACTATGGAATAAAAATACATTATCTTAAA
ATACAAATATTTTTAAACTGTTTTATAGTCAAAACCACCA
TAAACATTAGTGATGCTCAATTGTGCTAAAACAATTGAAT
GAGACATAAGGAAGCTCACTTGATCTTCCCCAACCATTAT
ACACATACTGACTTAATATAACACTCTCAAACTCTTCCAT
TATAAAGAAAAATGTTTACATTATTTATCAATTTAAAAAA
GAAGAGATGCTATTACCACATTTACAGTTTTAACAACGTA
AACTCCAAGAAGGCAGTTCTTCTGAGAGTATACATTATCA
CATATTATCACAGTGAATGTTGTATAACCCAAAGTGTTTC
CACTTGGAATTTGTTGGCAAATAAAGCACAGTCCAATAAA
ACATCCAAATGTTATAAGAAGAATCTCTCAAATGTCTTCT
GCTTCACTACAGTCTCAGCTCTATTTACATTAGTTATGTA
ATATAAATCAGCATTCTCTAGATAAGGGTAAATTATAAAC
TATAAATAATCCTGTGTCAAAGGAACTACAAATAATTATT
AGATTCAACAACACAGCCTTTCCAGAGCTTCATTATAGTA
TTTTCTATAGTCAGTTAAGGAAATTAAGAGAAAAAAGTCT
TCCGACTCACCATACACGCTGATCATTACATGATAAATAT
AAAAGTGTTTTAGAAAATGAGAGGGAAAAAAGCTCATTTG
GCAATGTGCTGTTATTTATATACTAGCACCTTTGAGCCTT
AAAAACATTCAACAGCATTTACAACTCATGCTATCTATTC
TAGTTATGTGGATGCTCACCCAAGAGCAGATGATCAAAGG
AACAGACAGCAGAGTATCAAATACATATTAAGTGGGCACT
TATGAACTGAATGAAAAATAAGTTTGAATACAATCCATTA
AATTTTTCATTAAAGAAATTTTGTTGCAGAAGATTCACTA
CTGGTACCAATGATATGATGCTGCTGCTAAAGATGTGATT
ATATGAGAGTATAGTTTGTTTGTTTTGAAACTATAAAATG
TTAAAATCCGGGTGCTCAAACTGTAAAGGTAACGTATAGT
AATTTACCAGGACACTCTCTTAATTCTATTACAACAACAA
CAACATAGAAAATTTGACCATAATCAAACTGTAAGTTCAG
CAAAGCTGTAGCTTGCTACCCTTTATGAACTATGATTCTC
TACATTATTTATTTCATTAACAGAGACTGTAAATGGACTT
AACTCATTAGTTTTCAAAGTGAAAACTTATATTTCACTTA
TTCCCAAAACAGAGAAACACTATGCATGACAAATCTCAAG
ATTGATTTCATGTAAAGATGATATTCCAGCCCACAATACA
GTTTCTGCCTTCTTGGTATGAATAGTTTTTTGGCTGGGGA
CAAAGAGGGGGTGGAAATGTCCCTAAGAGTCTTAATATAA
AGTACTACAAAATGTTTTATTTACAATTAAACCTTAGATT
TAAAAATCCACCAAAATGGAATCAGAATGAGTAGAACATT
TTATCAGGTCACTCACAGCACCCAAAACTTAAGCTCTATT
CAAGAACCACTTTGTTTGATAAATAGTACCTATTTGTGGT
TAAACAATCATTTATAGTGCCTACTCCATGTACATGAACT
GCAATACTTATTAAGCACTATAATCAAACTTGGAGGTTAA
ATAGCTTTTAGTAAATTTAAAGTGGATGAAAACAGAATTC
AATGGCAAACAAAATCCTTGAAGAGACAGATCATTTGCTT
AAATTTGACATAGTATAGCCCCACTTTTAAAATTGTGGCA
ATAAAACTAGTTTTATTTCATTAGCTTTACACATAAAAAA
ATGCTTACTGCTTTTCAGTAAATGGCACATATTTATAAAT
TTCAAGATACCCTTGTAAACACTACCTAAAAAAATACACA
AACCCAAACAGATCAATAACCTGCAAGTATTACTTCCTAT
TATGCATTTACTAAACATAATTCTTTACACATCTACTATA
CATTTTCAATTTTTCTGTAGTTATTATTCCAACATATATA
GAAACAATGCTGGGGCAAATATACTTCCAAATGTGGCAAT
GAATATGCTAGAATATATAGGACTTCAAAATTCCTAATTA
ATTCTTAATTTAAGTCAAAGTCAGTCACTTTTCCCCCTTT
TATTTCTAAAGTTAATATATTATCATTAGAATAACTAGGT
GAATCTCAAACACAAGTGAATAAATAGTGGAAATTCAGTC
AAGTAATATTAAGGCTAATGTAATTAATTTTCACGTTGTC
TTTTCTTTTATTTTTAGAAAAACAGCAGCTGCCAACTTTT
CAGTTGAGAACAAATTTCTATAGTCCTTATTTTATAAATT
ACTTCTTCTCAGGATTCTATATGAACTTCAACCAGAAAGA
CCAACAATTTCTTTATTAAGAATCTTTGTTTAAAAAACGT
GTGTATGAAGGCTTTAATAAACTTCTGTGAAAAAAATTAA
AAATTAAAATTAAAATAAGTATCTACCTTAGTTATAATTT
TGCATTTAAACAAGCAATTTCAAAACACAAAGTTTAAAGC
CACTTTCTAAGCCATTGATTTTGACCAGCTTTTGTAACTG
CTGTATTTGTGATACTACAAATACAAGGCTAGTCTCAAAG
AATTTTATATACTACATTAGTTCAACAAATATTCTCCCCC
ACCCTCCAAAAAAGAACAGTGTCATCACTTTAATTTTGTT
AGGAGTCACAAAATTTTTATTTAGGAAAAATATTCCTTTC
AATGTTTATTAGATAATGAATTGTATTTAAATGGTTTACT
TTTAGTTTTTTGTGTAGATTAAAAAGTATGCCTCTTTCTT
TTCATAAGCAAATTGTGTTTGTTTCATTCTGCATGGCAGA
TAAGAAATTAATACTTTACTTCCTTCTACCTTAAAAATTA
ATTATGAGATTTTCATCATTATGAATTAGTTGTCTCTGTA
TGGATTACTGTTGTGTTGCTAAAAACAAAAAGTTAGTAAA
GGATATGGACACATGGGGAACAAATCATAAACTATAATAC
TAGTTAATAATGAAATATATTAAACATTGTTTAAATATTA
AACAGAAAAATACTCATTCTATATTAAATAAATAATTAAG
ATTTGAATTTGTCAGATGGAAATATAAGCCAATATCACCA
ATAATGGGGGTGGTCTAGTGCAAAGGGTGGCCAAAAAAAA
ACCCAAAATAAAAAACCAAACATACAAAAAAAGCCAAACA
CATATACATACAGAAAAGAAGAAGAAGAAAAGGAGGAGGA
AATATTTAATACTGGTATTGTTTTCAATAACAAATTAAAC
CAGTGATTCTGAATCCTTCCTGTACATTAAAATTACCTGG
AGAACTTTGAAAAAATATTGATGACCAGGTCTCATCCCAG
ACAAATTAAATCAGAATCAGAATCAGGATTCAGGCATGGG
TATATTTTTAAACTTCCCAAATGATTCTATATGTAGTCTG
GGTTGAGACCCCCTGACTGAAACCTACATGCTTCTAATTG
TCACCTGACTCAGAAGAGTGTCCAATGAATAAATAGAGCT
TTCCTTTAGAGGTGGGACAAACAAGGATATCTCCAGTTAA
TAGTAACTTAGGGGTAAGTCAAGTTATTAATGTACACTTA
ATTTCCATTAAAATATCTACTTATGCCTCTTTACTGCCTG
TAATTCTGAATTCTCAAACTCCAAGACCAAGTATAGTCAA
CTCCTTTTTCGTAATACATCAGTTATACTGAAAACACATT
ATTCATTCACGCATATAAGTATTTACTGAATGCCTATGAT
GTGCAAGGCACTGTGTTAGGTGTTGCTATAGGACTGAGTC
ACAGGAGAATGAATAGTGATTGGCTGAAAGTTTTGTTTTT
GATTTTTAGAATTAATGGCCATAAAATTAATTACATGGAC
CTAAATAAAGAACTGAACTGTACAAAAAAATCAAAACAAA
AAACAAAAAAAAAGTACATAAGGGTCTGATTTTAAAATAC
ATGGTATAGCATATTTGTACTTTTCCTAATGTTCTGTACA
GTATCTCCAGAAGCTTTCATACATACATAAGGCAAATTCA
AAATAGAAAAATAAACCCTGTTCAAAGTAGATGTTCCCAA
TTTTAACCATACTCTATATGAAGTAAATTTCACATGTTAA
GTACAAATACCAAAAATCTTTAGGAAAGGTAGTTCATGTC
CACTTGTAGTAGTCTTATAATAAGTAATCTTACATAAAAA
TATTACAGATGCTAGTCCTTAACTATTTCATCATGGAGAA
AGTTTACACAATACATAATTTATTTTGAAAACAGATTTAT
ATGCTGAGAAAATCTGTGAACAAATTTGAATTTTCTTTTA
TCTTCAAGGGGAGAGGATGCAGGGAAGAAAGAAAAAAATG
GGAGCAGAATCTGTTCAAACCTTATAAATATACTAAAATA
TAGTAATTTAAAATGCTAATTGTTTTTTTCTGAAGAGACC
TGTGAATTCCATGTGAACAAATATCTTTTCTATTTACTAT
GGGTTTGGACTTTTGTGGTGACTTAAAAAATAAATAATAA
TTGCTTCTCATTTTTATGACAGCATTAAATTTCAAAAAGA
AGTTTAGGTAATGTCAGCTGAAGAAAGAGCTAAATGTTTA
CCAAAAATGTTAACCTAAGAGAGAATCACTGGGGAAAAAA
TAGAGAAAAGATGAGGTAAAACTGAATAATTAACAAAAAT
TCTAATGGCAAAAACAATTAAGAGGAGTAAAGGTTACCAG
TTGCTTTTAAGTAGTAAAAGGTGAAATCAAGACTCAAGGA
AAATGGTCATTCATTGTACCTTGGATGCAATACTCTATCT
AAAAAGTAGAGAAATAGTAAAATATTTTACTAAGTTAAAA
TATAGGCTTTATATTTTATACCATATTGAATACACACATA
AAAATACCAGTGATTTCATCTTGTTTCTGTTCAGACACTT
AATTAAGCAATTGTGTTCTTTGGTGCCTGGGAGTTTATCA
ATATTTCGGGGTAATGGAAGGTAAGAACTCTAAGATCAAC
AAGCCTAAAACTAGAAGACTCAAAATCCTATACCATATAA
AGTAAGAATCAAAGGTGGACTTATGAGAAAAGATAAGGAA
GTTGAAGTTACACTGTAATAGAGCTGATACATATTCCTTC
CCCCAAATTATACTCTGGCTTCCCAAATAAAAAGTACTAT
AGCCTATTATGTTTTTAATCTGTGTTTTGGGATTATTCAA
GTGGAAAGATAATCACAGATAGAAATATATCATTCTAAGT
TTTAAAATCACCAAAGTCAGTGAGAAGAATTTACATTCAT
TAAATGTATTCATTTATAAGAAGTCTTGAAAAGGCTGAAC
ATTTCAACCAAAACTGAAGAACTGTTCTTGATTTTTCATT
ATTCCTTTTTAAATAAAGTGTATATATAGTATACATAGAG
GTTGACGTTTGATTCACTCAAAATAGTCACATCCTTTTGC
TTGGTTTTGGATGTTCCAGAGACTAAAATTTAGTACTATT
CATGACACAGTATTTTCAGTAAAAGGAATTATAGAGCAAT
GAAAAATCAGAAGCAAGATGGCTCAGAGAGCCTTATATCC
TCTAAATATACACACATTTATAACCTGCATTTATTTTCTA
CGGAAACAAATTTTAAGTAATCCTCATTTAACCAATGGAG
AAAAAATTTCTATCAAAATATACAATTTCCATTACAGACT
AGAAGGCTAATATTAAAAAAATACTTGTAAGCCAAAAAGT
TTGCTTATATGGATGACAAGCATCACCCCTTTGAAGCACA
AAGCATCAAATAAGGTCTTAAAAAAGATCCATCTGTGACC
TTCTTCATTTGTAAGTTCCTGATAAATTCATAAAGCTTGA
GTCTCAGTCTTTAGATCAAGGTATATCCATGCTTCTTAAT
CCAGATTTCCAGATACAGAGGAGCCAAATAACTCAGAATC
TCAAGTGCGATTTATGCTTTACCATGTACCTGAAAAACAA
TATTATAATAGGTTATAATGACTATAGGTATTTTAGAATT
TTTAGAATATTACATGTAAAAATAAACTGACATTTCTTAA
AACTTAAAATCAACAACAGAACAGGATGTCTTGTTTCATA
AAAAACCGGAAATTTAATACTGTGACCTTTGGGAATATAA
GGAGTTCTGAAATAAGCTAGAAAAAACATTCCTCTTACTA
AATTCTATATAAGCTTCTAGTTAGAATGATAAGGGTTTCT
CTTTAATATATTATCAGTCATAATTAGATTGGGTTACCTC
AATCACTTACAACTCGAGGAAACCATAAACCTACCAGAGA
AACCTCACATTAAGGCCAATTTAAGGAGCACCTTAAGATG
GACAATGATTTATGGTTTAATTCATACAAATGCTTCTGAA
ATTTCAAATTAAAAAACTGTTATAATGTGAAGCATTTTAA
ATAAATTTAAAAAATTCCTTTCATGAGCAATAACTCAAAT
AAATCCAGAGTTTTTCAGCGCTTGCAAAAAACATAGGGAT
CACTTAAACCAAGCTCCTTGGATAGATAGAAAATAAGGTT
CAAGAGGGTCACACAGTTCCTTAGAACCAGATCACAAAAC
CAAGACTAAAATCTAGGCCTTCTGACTCAGTTCAGTGTTC
CTTCTACCAGGATATACCCTTTATCTATTTCTAAAGTAAA
TGTATCAAAGACATTTGTTAATTGATCAGCATCAAATTAG
ACAATGTTCAAAGAAGGGGACTGGGAAATAAGGTTAACAA
CTTAAAGAAACTTCAAATTTAATTGAGGAGACAGAAAAAT
TACTACAATAAAGCAGACAAGCAAACTGTAGACTCAGAAT
TACCTGTCTAATGTTTCCCAAAACCGTAAGAAAACTGGTC
TATCCAAATGACGTTTGTGATAGCTGAGTTCTAATACTGT
TACATCCCATTTCTGAACATTGGGATCTAGACGAACTTCA
TCATATTTGAGATGGAAGGCTTTAACTATATGGGAGTGGG
GGTAGAAATATAAGTAATATTTTTTAGTCAAGCTACAATC
AAAATTATGAAAACATTTTATAGAAAAATTTTTAAAACTC
CAATCCAGATATTAACCAGAAACCTAAAAAAACAAAAAAG
AATTCAATCTTTCTTCCACCAATTGAAGCTATATTATAAT
CAAAGTTGGTCTTTTAAATAGATGCAAAACACTATAGTAT
CCTCAAAAACATTTAGTAAATATTTAGTGAGGGTTTATAT
GTGCCAGCCACTGGGGACTGAAATGAGGAATAAGGAAAGA
TACAATGCATATGGTCTGGTAAATGATAATGAGAAAAAGA
CTACTCAAATAGTACAGTACAATAAGGATAGTCGGATATC
ACAGAAAAACAAGAGCGTAACCATACCTTGCAGATTATTG
CTGGTTCAGTTCCAGACCATCACATTAAAGCCAATATCAA
AATAAAGTGAGTCACACAATTTTTTTGGCTTTACAACGCA
TATAAAATTATGTTTACATTATACTATAGTCTGTTAAGTG
TGCAATAGCATTATGTCTAAAAAACAATGCATGTATCTTA
ATGAAAAAATACTTTATTACTAAAATATGCTAACAACTAT
CTAGCGTTCATGCAAGTAGTAATCATATTGCTAGTGGAGG
GTCATGCCTCGATGTTAATGGGTGGTGAATGATTAGGGTG
AGGGTTGCTGAAGGTTGGGGTGGCCATGGCAATTTCTTAA
CATAAGAAAGCAATGAAGTTGGCCATACTGATTGACTCTT
CCTTACACGAAAGACATCTGTGTAGCATGTGATGCTGTTT
GCCAACATTTCATCCACAGCAGAACTTCTTTCAAAATTGG
AGTCAATGCTCTCAAACCCTGCTGCTGCTTTACCAACTAT
GTAAATGTAATATCCCAAATTCTTTTTTGTTATTTCAACA
AAGTTCACAGCATCTTCACCAGAAGTAGACACCATCTCAA
TAAATCATGTTCTTTGCACATTCATAAGAAGCAACTCCTC
ACCCATTCAAGTTTTATCATGAGATTGCATCAATTCAGTC
CCAACTCCAGGCTCCACTTCTACTTCTAATTTTCTTGCTG
TTTCCACCACATCTTCAGTTACTTCCTCCACTGAAGTTTT
GAATTCCTCAAAGTCATCCATAAGGGTTGAAATCAACTTC
TTCTAAATTCCTGTTAACGTTGATATTTTGACCTCCTCCC
ATGAATCACAACTGTTCATAACAGCATCTAGAATGGTAAA
TCCTTTCCAAAAAGTTTTCAATTTACTTTACCGAGATTCA
TCAGAGGAATCACTATCCTTTCTATGGCAGCTGTAACCTT
ATGAAATATATTTCTTAAATAATAAGACTTGAGAATTAAA
ATTACTCCTTGACCCATAGGTTGCAGAACAGATGTTGTGT
TAGAAGGAACAAAAACAACATTAATCTCTGTGCACATCTC
CAGTAGCACAGTTGTGTGACTAGGTGCATTGTCAGTGAGC
AGTAGATATTTTGAAAGCAATCATTTACTCTGAGCAGTAG
ACCTCAACAGTAGGCTTAAAATATTCAGTAAACCATGCTA
TAAACAGATATACTATCATCCAGGCTTTGGTGTTCCATGT
CCAGAGCATAGGCAGAGTAGATTTAGCACAATTCTTTTTT
TTTTTTCCAGACACGGTCTTGCTCTGTCGCCCAGGCTAGA
TTGCAGTGGCCCAATCATAGCTCACTGCAGTTCTTGCCTC
AGCCATCCAAGTAGCTGGGACTCCAGGCACATGCTACCAT
GCCTGGCGAATTTTCCTTATTTTTTGTAGAGATAGGGGTC
TTGCTATGTTGCCCATGCTGGTTTCAAACTCCTGGCCTCA
AGCAATCATCCCATCTCAGCCTCCCAAAGTGTTGGGATTA
CAGGCATGAACCACCATCCTCAGACAGATTTAGCATGATT
CTTAAAGGCCCTAGGATTTTCAGAATGGTAACCAAGCCCT
GGCTTCAACTTAAGGTTATCAGCTGCATTAGCCCCTAACA
AAAGAATCAGCTTGTCCTTTGCAGCTTTGAAGCTAGGCAT
TGATTTCTCTTTTTTGGCAATGAAAGTCCTAGATGGCATG
TTCTTTCAACAGAAGGCTGTATTATCTAAACTGAAAATCT
GTTGTTTAGTGTAGCAAACTTTACCAATGATCTTAGCTAG
ATATTCTGGATAATTAGTTGCTGCTTCTACATCAGCACTT
CTACGTTATGGAGATGGCTTCAAAACCCTTAAACTTCATA
AACCAACCTCTGCTTGCTTCCAACTTTCCTTCTGCAGCTT
CCTTACCTCTCTCAGCCTCCACAGGATTTAGAAAGTTAGG
GCCTTGCTCTGGACCAGGAAATGGCTTAAGGGAATGTTGT
GGTTGGTTTGATCCTTCTATCCAGACCACTCAAATTTTCT
ATCAGCAATAAGGCTAATATGTTCACTGGAGTAGCACTTC
TATTTCTTTCAAGAACTTTTCCTTTGCATTCACAACATGG
CTAAATGTTTGGCTCAAGAGGCCTAGCTTTTGGCCTATGT
TGGCTTTTGATAGGCCTTCCTCACTAAGCTTAATCATTTC
TGGCTTTTGATTTAAGGTGAGAATTGTACAACTCTTCTTT
TCACTTAACACTTAGAGGGTGTTAACACTGTAGGGTTAGT
AATTAGCCTAATTTCAACATTGTTTTGTCTCAGGGAATAA
GGATACCCAAGAAGAGTGAGAGAGACTGGCAGGTTGGAGC
AGTTATACACACATAACATTTACTGATTAAGTTCACAGTC
TTCTATGGGCATGGTTCATAGCACCTCAAAACAACTACAA
TACTAACATCAAAGATCACTAGTCACAGATCACCATAACA
GATATAATAATGAAAAAGTTTGAAATATTGTGAGAATTAC
CGAAATGTGACAGAGACACCAAGTGAGCACATAACATTGG
CAAAATGGTGACAATACACTTGCTCAGCGCAGGGTTGCCA
CAAACCTTCAATTTGTAAAAAACACAGTATCTGCAAAGCG
CAATAAATCAAGGCACAATACAATAAGGTATGCCATAGAC
CATACACAGACCATAATTCGGTCAGAAAAGGATTGCACAG
ACAGTGATATCTAATCTAAGACCTAAAGGTCAAGTAAGAA
TTAAGCAAGCACAGACAAAAGTGACCCAGTGAGCTAGACG
ATCACGCACAAAGAGAAAATGGAATAGCCTAAGAACTGAA
GAAATTTCATAGAACTGCATCATACAAAGAAATGTAGGGA
AGGGATAAACCAGACTACAGAGGTTCAAAATGTTGGGCTT
GTAGGCTATATTAAAGAGTTTTGACTTTTATCTAAGTGAC
ATGGAGAATGACTATTTAGCAGAAACTAATGATACAATTT
AGTAATTTAGAGGATAAAGAGATAGACTTCAATAGGGTAG
AAAATATATAAATGGTAACAGAATACTCAAGAGAGAACTG
GAGAATGAGAACTAACGGAAACTGGTAAGCAATCATGAGG
TATTTCTCTTTTTTTTGGTACTTATTATATATGGGATTGC
CTTCTTGATTTCTTTTTCAGCTAGTTTGTTTTTCATGTAT
AAAAACTCTACTGACTTTTGTATGATAATTTTGTAGCCCG
CAACTTCACTGAATTTGTTTATCAATTCTAATAGTTTTTT
GGTAGAGTCTTTAGATTTTTCTGTATGTAAGATCACGTCA
TCTGCAATCAGGGACAATTTGACTTCCATTGGGGAAAGGA
CAGTCTCTTCAATAAATGGTGCACGGAAAACTGAATATCC
ATATGCAGAAGAGTGAAACTAGAACCTCACTTCTCACTCT
ATACAAAAATCAACTTAAAATCAAAAGATCTAAATGTAGG
ATTTGAAACTATAAAACCACTAGCAGAAAAGAAAAACACT
TCAGGACCTTAGTCTGGGAAAGGATTTTAGAAATAAGACC
TCAAAAGCACAGGGAACAAAAGCAAAAACACATAAATGGG
ATTATATCAAACTAACAGAAACAATCAATTCTGCTGAAAC
AATCAACAGAGTGAAAAGACATCCTACAGATGGGAGAAAA
TACATGCAAACTTACTCATCCAACAGGGAATTAATATCCA
GAATATGTAAGGAACTCAAAATATCTCAACAGTTTAAAGA
AAAAAAAAAGAAAGGAAGAAAGAGAGACAGAAAGAAAGAA
AACAAACAAAAAAAACCCCAAGCATCCCCATTAATTAACA
AATGGGCAAATGAGCTGAACAGATGTTTCTCAAAAGAGGA
CATATACATGGCCAAAAAATATATGAAAAAGTGCTCAACA
TCACTAATCATCAGGGAAATGGAAATCAAAACCACAATGA
AGTATCACCTCACTCCAGTCAGGATGGCTATTATCAAAAA
GACAAAAAATAACAAATGCTTGCAAGGATGTGGAGAAAAG
GGACTCTTAAACACTGTTGGTGGGAATGCAAACTAGTACA
AACACTATGGAGAACACTACGGAGATTCCTAAAAAAATTA
CAGAGAATCATCATATAATCTAGCAATCACACTACTGGGA
ATTTATCCAAAGGAAAGCAAATCAGTACATCAATAGGTTT
CAGGGAAGGTCTCTCAAGGAGATTACCTAGAAGAAGAACT
CCACACCCCCGTGTTTACTGCAGTACTATTCACAATAGCC
ACTAAAGATGAATGAATAAAGAAAATGTGGTATATGTAGA
TAATGGAATACTATTCAGCCATCAAAAAGAATGAAATCCT
GTCATTCAAGGCAACATGAATGGAACTGGATTATGTCACA
TGAAATAAACCAGAACAGAAAGTTAAGCATTGCATGTTCT
CATGCATATATGGAAGCTATAAAAACCTGATCTCATAGAA
GTAAAAAGTAGAACAGAGGATACAAGAGGCTGGGATGGGT
AGGGGGAATGGAGGGATACGAAGAAAGACTTGTTAAAAGG
ATACAAATTCACAGCTACATAGAAGGAATAAGTTCTAGGA
TTTTATACCACTGTAGGTGACTATATAATTAATAACACAA
AGTTTTAAATAGCTAGAAGGAGGATATTAAGTTTTCCCAA
CACAAAGAAATGATAAATGTTTGAGATGATGAATATGCTA
ATTAGCCTGATCTGATCATATGTATCAAAACATAATTATG
TATGCTATAAATATGTACAATTGTGTCAATTTTTAAAAAT
AAAATTTTAAAAAATAGAAAAAAATTACAAACAAAGATAT
AACTAACATTTAGTGAGTGCCTACTACATATCATGCACTA
TTCTAGGCACTGAGGATACAACAGTGACCAAGACAAAGTC
TCTACCCTAAGGGAGCTTATATTCTAGGACTCAACAAATA
GTCAAACAGATAAATTTACTATATTCAGACAGTACAAATG
CTACTGAGGAAAATAAAACAGGATAATCAAAGTGTGTAAG
AAGTTTTTTTCAACAGAGTGTTCAGGGAAGGCCTCTTGAG
GAGATTACTTAGAAGTAGATAATCGAAAAAGTCTTGACAA
GATCTGGGAAAAGAGTTCAGGCAGAATAGAAAGCTGACAC
AAAGGTGTGAAGATGGGAGCAAGCTTGGAACGTCCTATGA
ACAAGTGTAATTTTTAGAGACAGGGTCTCACTATGTTGTC
CAGGCTGGCCTCAAACTCCTGTGCTCAAGTGATCCTCCCA
CCTCAGCCTCCCAAGTAGCTGACACCGTAAGTGCACATTA
CGAACCCGGCTTAAGTATAACTTTTTTTGTAGACAATGGC
CCGTATGTAGAACCATCTCAGCTATAGCGTAAGAAATCTG
AATTTTATTCCAAAAGTGATAGTAACCCACTGGGAAGTTT
AGAGAAAGAGGTAAAATCATGTGATTTTCACTTTTTAAAA
GATAATTCTGAGTGTTGGACAGATGATAGACTCTAGGGCA
AAACTTCCCAACTGATTTGTACCGAAAACATTTAATAGGT
GGGCCACAAAATAATGACTTACAATCTTTCTCTCTCAGTA
ATAATCCAGTTCAATCATCCCACCAGTTTATTATTATATT
TGCAATCAGTTTATCATCAATGGAGCTTTTGTTTTACATG
TGTACATGTAAAATGCTTAATTTTTTCCCAAATTTTTATT
TTTTGACCCCTATATGGTTGTTACAATCACTATCATCACC
TGCTGTTAGGGGTTTCTAAAGAGAAAACATTTAATTGTTA
ATTTTTTCTGATAGCTACTTTATGGATTGCTTGTTACATA
TTGGCCTTTGATGTTAACAATGAAAAATTCTTCATAAAAA
TTTAAAATGAACAATTTGCACACAGAAAAAACACAAACAT
TATTTCTATATTATTTACTTTTAGAAATAAGTGTCTCATG
AACACAAATTATTCATTTTGAATTTAAACAAATTCATTAA
AGGGGTTACATGTTATAAGGTTCAAAAAACTCATTACCAA
AATATTTATATGTGCAAATAATTTTGTCAATTATTAAGTT
AAATGTAAATAAACATTTTAATACTTTCTATACTGCTTAC
TACATGTTTTGCTTTTCCAGTTTGTCTGATGATTTACTTT
ACTCATTCTTAAGAATTCACGTAAGATACATTTTAAACAA
TGACTTAACTGCTGCCACCACTGGGGCCTGAAGACTGGCT
CAGTTGGCATCCAAGTCCCCAGCCAAACTTTACCAGTCTT
AACTAATAACTGTACTAAGCCACTGAGGAAATCATAGATA
TCACTGACTCCATGTACTGCTAAAGAAATCACATAAAGAT
CACACTACTGCTGCACCCAAAATCAAATCCAAAGTTTCCT
ACTCAACCAACAACACAGACACATCTTCAGGTTCTTCCCT
ATGAAAACAATTTCAAAAAACCAGAAGAAATGAATGCTAC
ACCAGATGTGCAGATATCAACAGAAGGAAAGAGGAAACTT
GAAAACACAAGGAAATGTGACACCACCAAAGGACCACAAC
AATTGCCCAGCAACAGATTGGAATCAAAAAGAACTCCTTG
AAATGTCAAAGAATTCAAAATACTGATGTTAAAAATGAGA
TGCAAGAGAAATCTGGAAACCAATACAAGAAATCAGAAAA
TCAATTCACGATATGAATAAAAAATGTATCAAGGAGATGG
ATATCTTTAAAAAGAAAACAAACAGAAATTCTGGAACTGA
AAAACTCAATAAAGGAAATGCAAAGTACACTTGAAAGCTT
CAATAATAGGCTAGACCAGACAAATGAATGAGCCTCAGAA
CTTGAAGACAGGTCTCTTGAAATATTTTTTGTCCAGTCAG
ACAAAAATAAGGAAAAAGTAAAAAAAAGAATGAAAAACGT
CTTTGAGAGATTTGAGACTACATAAAGCGACCAAACTTAA
GAATTCCATCAGTATTCCCGAGAGGGAAGAGAGATCAAAA
AGTTTAAAAAATTTATTTAAGGAATCAATGAAAACTTCCC
CAAGTCTAGCAAGAAAGTTAGACATCCAGATACAGGAGGC
CCAGCAATCCCCAGGCAAATACATTGCAAAAAGGACTTCA
CCACGGCATATTACATTCAGAATGTCTAAAGTCAATGTGA
AAGAAAGAATTTTAAAATTAGTGAGAGAAAAACTTCTAGT
CTCCAATAAAGGAAAGCACATCAGACTAACAGTGGACTTC
TATAACAAACCTTATAAGCCAAAAGAGAATGGGATGACAT
TTTCAAAGTACTGAAAGAATTTTTTTTAAAAACCCTATCA
GCCAATTTTATTTTCTGCCAGAATAAGCTTCACAAATGAA
GGAGAAATAAAATTTTTCCCAGACAAGCAAACGCTGAGGG
AATTTGTCACCTCTAGACCGGCCCTACAGAAAATGCTCGA
AGGGGCCTTAAACACAGGAACAAAAGGTCAATATTCATCA
CCACAAAAACGTAACTCACAAATCTTATAAAACAATCACA
CAAAGGAGGAAGGAAAAGGAATCAAATGGCAACATCACAG
AATTTCATCAAAATATAAAGATAAAAAGACAGGGAAGTAG
AAAGAAACAAAGAATTTATAAAACGACTAGAAAACAATTA
ACAACATGACAGGAATAAAGCGTCACATATCAATATTAAC
CTTACTTAAATGGGTTAAATGCTCCTCCATTCAAAAGACA
TAGACTGACAGAATCAATAAAAAAAAAAAATTCCAGCTAT
ATCCTGCTTATAAGAAATTCATATTACCTGTGAGTAACAG
TCACAAATAGACTGAAAATAAAGGGATGGAAAAAGATATT
CCATCCAAATGGAAACCAAAGCAAGCAGGAGTAGCTGTAC
TTGTATCAGATAAAACAGACTTTAAATCAAAAACAGTAAA
AAAAGACAATGAAGGTCATTATATAATGGTAAAGGGATCA
ATTCAGAAAGAGGATATAACATTCCTAAATATACACGCAC
CAACAGTAGAGCTCTCCGATTCACGAAACAAATATTATTA
GGCCTAAAGGAGATAGACAGCAATATAATAACAGAGCAGG
ACTGCAACACCCCACTCACAGCACTAGACAGATTAAGACA
GAAAACCAACAAAGAAACATGGACTTAAATTGGACTTTTA
GACCAAATGGACTTAACATTTACAGAACATTTTACCTAAC
AATTGCAGAATAGGAATTCTTTCTACCAGCACATGGAATC
ATCTCTAAGACAGACAACATAATAGGCTACAGAACAAGTC
TCAATAAATTTTTAAAAATCAAAATGATATCAAGTATCTT
CCCAGATCACAGTGGAATTATGCTAGAAATCAATACAAAG
AGGAACTTCAGAAACCGTGCAAACACAATGAAATTAAACG
TGCTCCTGAATGTCACTGGGTCAACAAAGAAATTAAGAAG
GAAATTTAAAAATTTTTTGAAACTAATGAAAATGAAAACA
CAACATACGAAAACCTGTGAGATACAGCAAAAGCAGTGCT
AAGAGGGATATTTATAGCATTAAATGTCTACATCAGAAAA
GTAGAAAAATCACAAATAACCTAATGTCACACCTCGGGGA
ACTAGAAAAAAAGAACAAACTAAACCCAAAGTTAGCAGAA
GAAAAGAAATAACAAAGATCAGAGCAGAATTTTAAAAATA
GAGACCAAAAAAAATACAAAAGATCAACAAAATGAAAGGC
TGGTTCTTTGAAAAGGTAAACAAATTGATAAGCCACTAGC
TAGACTAACCAAGAAAAGAAGAGAAAATATCCAAATAAAC
ACAATCAAGAAATGAAAAAGGAGACATTACAACTGATACC
ACAGAAATATAAAAGATCATCAGAAACTATCATGAACAAC
TATACAATGACAAACTGGAAAACCCAGAGAAAATGGAAAA
TTCCTGGAAACATACAACCTCCAGAGACTGAACCAGGAAG
AAACAGAACTCCAAAACAAACCTATAATGAGTAGCAAGGC
TGGAACAGTAACAAAAAAATCTCCCAACAAAAAAACCTCA
GGACCACATGGATTCAAAGCTGTATTGTACTAAAAATACA
AAGAAGAACTAGTACCAATCCTCCTAAAACTGTTCAGAAA
GTCGAGGAGGGAATCCTCACAAACTCCAACTCATTCTGCG
AAGCTAGTACCACCCTGATACCAAAACCAGACAAGAATAG
AACAAAAAAAGAAAACTACAGACCGATATTCCTGATGAAC
ACAGATACAAAAATTCTCAACAAAATATTAGCAAATCAAA
TCCAACAACACATCAAAAAGATAATACACCATGATCAAGT
GGATTTTATATAAGAATGCAAGGATGGTTCAACACACGCA
AATCAATAAATGTGAACTATCACATAAACAAAATTAAGGA
CAAAAACTATATGATCATCTCAACAGAAAGAGAAAAAAAT
ATTTGATCGAATTCAGTATCCCTTCATGATAAAAATCGTC
AACAAACTAGGCACTGAAGAAACATACCTCAGAATATTAA
AAGCCATATATAACATACCCATAGCTAACATCATACTGAA
CGTGAAAAAGTTGGAAGCAATCCCCCCTAACTGAAAGACA
AGGATGCCCACTTTCACTACTCTTATTCAACGTAGTACTG
GAAGTCCTCACCAGAGCAATCAGGCAAGATAAAAAAATGA
ATTCAAAAGGCATCCAAACTGGAAAAGATGAAGTAAAGTT
GCCTTTGTTCACTGATACCATCTTACATCTACAAAACCCT
AAAGACTCTACCAAAAAAACTCTAAGATTTGTTAAACGAA
TTTAGTAAAGTTACAGGATACAAAATCAACATACAGAAAT
CACTAGCATTTCTATACACCAAAAATGATCCAGCCACGAC
CCAAATCAAGAGGGCTATCCCATTTCCAACAGCTGCCAAA
CAAAACAAAACAAAACAAACCTAGGAATGTATTTAACCAA
GGAGGTGAAAGATCTCTACAAGGAAAACTACAAAACACTG
ATGAAAGACATTGTAGATGACACAAAGAAATGAAAAAACA
TCCCATGCTCATGCACTGGAAGAATTAATATTGTAAAGAT
GACCATACCGCCTAGAGCAATTTACAAGTTCAATGACATC
CCTACCAAAATACCAAGAGCATTTTTCACAAAATCAGAAA
AAAACAATTCTGAAGTTCATATGGAACTAAATAGAGCCCA
AATAGCCAAAGCAATCTTGAACAAAAATAAAAAAGCTGGA
GGCATCACATTGCCTTATTTCAAATTATGCTACAAGGCTG
TAATAACCAAAACAGCATGGTACTGGCATAAAAATAGATA
CATAGATCAATGAAACAGAATATAGAACCCAGAAATAAAG
CCACATACTTACAGCCAACTGATCTTTGACACAGATGACA
AGAACATACACTGGGGAAAGGACACCCTTTTCAATAAATG
GTGCTGAGAAAATTGGATTGCCACATGCTGAAGAATGGAA
CTGGACCTCTATCTCTCACCATACACAAAAATCAACTCAA
GATGGATTAAAGACTTGAATGTAAGATGTGAAACTATAAA
AATACTAGAAGAAAACCTACAGGAAACTCTTCTGGACATT
GGTCTAGGCAAAAAATTTATAGCTAAGACCTAAAAAACAC
AGGCAACAAAAACAAAAACAAATGGGACTTAAACTACAAA
ACTTTCACGCAGAGTGAACAGACGGTCTGCAGAAAGACAG
AAAATATTTGCAAACTATACATCCTACAGGAGACTAATAG
AATTTACAAGGAACTCAAACTCAACAAAAAAACCCACAAT
CCCTTCAAAAAGTGAGCTAATGACATGAATAGACATTTTT
CAAAAGAAGACAAATGGCCAACAAGCATATGAAAAATGTT
CAACATCACTAATCATCAGAGAAATGCATACTAAAGTCAC
AATAACATATCATCTTACACCAATCCAAATGGCTACTACC
AAAAAGACAAAAAAATAACAGATGTTGGTGGAGACAAGTA
GGGGTACGAGGTTGGGGAATAATGGGAGGTTGCTTGATGG
GTACAATGTGTGTTGCTTCAGTGATGTATGCACTGAAGGC
CCTGACTTCCTCACAATGCAGTGTATCAACATAGCAAAAT
TGCACTTGAACACCTGAATATACACAAATAAAAAACAGGA
AAACAAGTCATGTTGTACACTGTAAATATGCATAATTTTT
ACTTGTAAATTATACCTCAATAAAGCTGGGAAAAAATAAA
AATAAAAACTAGAAATACAAACAAATAAAAACAAACCAAA
AAAACCCCAATGATTTATCTGAAGCCATAAAGCCCTATAG
TTTCCTCTAATAATTTCAATAGATTTCATTTTTATCAATA
TTTATTTTTCTACCAAAATAGACAACTTTTTAAATTAAAT
CTGGGATATTAAGAGTCCAAAAAGTTTAAGTCACTAATGA
AAAAACATAATAAAGTTTCTCTCATCAGGCAAAACATTTT
ATTTGCATGAAGCAATGGTGCTAAGCAAACATACTAACAC
ATTACCATAAAACATCTTTCTTATTCATAAAGACTTAAAA
GTTTTTAAGCCAATATAAGTAAAAACAGAAGAAACAAAGT
TCTTTTGTTAGAAGCCAGTTATATGGTGGCACAATGAATA
CAAAAGCAAATTATTTCATACAACTCAGAATTGCTCATTT
TTGCCAACTGCATGAATCCTATCAACACTTTCGGGGGGGG
AACAAAGAAATAGAAAAGGTGGCATTTGAATAATATTTAG
ATACACTGATGGCATGAAAAATGACAAAGTGATACCATGT
AATATAGAAGATTATTAAAAAATTTTTCTCCATGGTAACT
AGCAAGAATTCAGAGAAATCATTTAAAAAATCTTGAGAAG
GACCTTCAAGATGGCTGACTAGGGGCATCTGGCACCTACG
TCCTCCAGAAAGAACCAAAATAGTGAACAGATAATCACAC
TTTGAATAGATCATCTAGGGGAGACCACTGCAGTTCAACA
GAAAAGAGACAGGAAACACCTAAGGCAAGGAAGAGAGAAG
CAAGGTAGCCTGTTTAGCTGGGATCAGCTGGGAACCCAGA
GAGGCTTCCCAATCAGGGGAAAGGGTAAGTAAGAGATCCC
CAGAGGTCCACATCTTCACTGCAGACTCCTGCAACCCTAT
CCATGGGAGAGCCCCTCAACCCTCACGGGCCCTGAGACTA
ACATAGGAAGCTGCCTAGAGACCACGTGATAGCATTGCTT
CAAAGGGAGAGCTCACTCTGGGTCACATACACCCACTACT
CCCCTTCACCCTCCAAGTCCTAAGCAGCTACACCATGGCA
CCATTTTGAAAGCCTAGCCCCCACCAGACTGCATCTTGTC
CTGAGGCCCAATAGTCCCTGCATCTCCACATCTCCTGAGC
CCCAATGACAACCCCCTGCCTGCAGCTGGCTGCTGCAGAT
GGGGTCTAGGCGTACCCCACTAGCAGCTACCCCACTGCCC
TCAGCAGCAGGGCTGCTGTACATTTAAAAGTACCCTGAAG
ACAGGCTCCCCTACTCACTGCCACCTACCTATGGGTGCTG
CCACTGAAAGAAACCCTGCTGTCTCCCCAGCAACAGGGCC
ACAGCACAGCCACTGCTGTCCCCACCCAAGCACTCTGCCT
AGGACCTGGGAATCACTCTTCCCCGCCCACAACTGTTGAC
ACCTGAGCACTCCTCCTGGGGGCCTGAAGACAGGCTCATG
CAGCATACTACTACCATCACACTGAGCACTGACCTACACA
CGCTACCTGTGGGCCTGGGGAATGCCCTGCCTAGCCAGCT
TATCACAGCCACCGCCATTACCAGCATGAACTGCTGGAGA
GCCAGAAGGTTGTCCCAGCACTGCTACTGCCATTGCCCAC
ACCACACCCACTGCCCAGGGGGACAAGGACCTGTCCACCT
TCCTGGCCCACCTCTGCCACTGCTGGCACCCCAGTAAGCC
TCCTAGAGGCTCACGAATCAGTCTGCTTGGATCCACTAAC
ACCAGTGCTAGTGAATGCCACCTTGGGACTCAAAGACAGA
CAAGTTTGGCCCATTGCTGCCACCACTGAGACCCAAGGAT
TGGCCCACCCGACATCCTCATCCCCAGCAAAAATTTACCA
CAGCCTAAGCCGATGAGGAAACCACAGATACTACTGATGC
TGTTTATAGCCAAAGAACTTATAGGGAGATCACACTATTG
CATGCATCCAGAATCAAAGCCAAAGTGCTCTATCCAACCA
ATACCAAAGATACATCTTCAGGAAAAAATCCTCCCTTACG
AAAGCAAATCTAAAATACTGAAAGAAGCAATGGTTATAAC
AGATGTGCAGGTATCTACATAAGAACACAAGAAACAGAAA
AGGCAAGGGATTATGACACCTCCAAAGGAAAATACTAATT
CTCCAGTAACAGATTCTAATGAAAAAGAAATTTATGAAAT
GCCAGAAAAAGAGTTCAAAATAATGATATTAACAAAGCCA
AGTGAGATACAAAAGAATCAGAAAAGTGTTGGGAAAATGC
TTCCATATACTGGTCTAGGCAAAGATTTTATAGCTAAGAT
CTTAAAGGCAAAGGCAACAAAAACAATAGCAAACAAAGAT
AAGGAATCAACCTAAGAGTCCATCAACAGACAAATGGATA
AAGAAAATGTGATATATTTACACAATGGAATACCATTCAG
CCATAAAAAATAATGAAATCATGTCATTTGCAGCAACATG
GATGTAACTGGAGGTCATTACATTAAGTGAATAACTCAGG
CACAGAAAGACATATATCACATGTTCTCACTCACATGTGG
GAGCTTTAAAAAAAAAAGTTGATTTCATGGAGGTAGGAAG
TAGAATGATACTAGAAGCTTTGGGGGATGGAATGGAGAGA
GGCTGGTTAATGGGTACAACTTATTAGAAAGAATAAGTTG
TAAGGATCAGTAGCAGAGTAGGGTGACTAACAACAATGTA
ATGTGTATTTCAACTTCTCAAGAGAGGACATGAAATGTTC
CCAACACACAGAAATGATAAATATTCGAGGTGATGGATAT
CCTAAATACTCTTACATATTCCATGCATGTAACAAAATAT
CACATGTACCCCATAAATATGTACAAATATGTATCAAAAA
AAATTTTTTTAATCTTGATCAACAAACGTACGAAGCCACC
TCAAGCATAAAATATTTTTTTTAAAAAGTTATATCCAGAT
ACAAGCTCAAACTTCTCATTATAATTTTGTAAAGATATTA
TTTTGGAATTTTATGCAATTCAATATTAATATCTTCTCTA
AAACTTTGTATTTTATTATAATTATGTGATATTAAGAAAT
TATAATTTTTTAGCAAAGCCCATAAAAATGCTCCCAAATA
CACTCAGTTTTCCCCCAATGCTATACAGATATTATAAATT
TCAACATGTATTATGATGGAGAAAAGGGTGGGAAGCCAGG
ATTGAAAGCAGGCAGACCAACTAAGAGTTAAGAGATAATT
TAATCCTAAATTTCTGGCTTAGGCAAATTACTAAAGAAAC
TAAAGGAGGATAAGAAATAGGGAAATAAGGAAGAGGGTAA
GACAATCACTTTCATTTGGAATAGGCTGAGTTTGATGTAT
CTGAGACAGAGGAGTCAGCTGGTAGTCAGTGAGATATAGA
GGCCCAGAATATCAAGCTAGACTTAATTTTTAGAATAAGG
GGATACAGATGCTAACTGAAAGCTATAAGATCTCCTTGAG
AGGGTATTTAGAATTAAGAGAGAAGAGAAATGGGAACATA
AACATATACAATTGACCCCTGAACAACACAGGTCCACTTA
TACACTGATTTTCTTCCACCTCTGCCACCCCTGAGTTAGC
AAGACCAACCCCTTCTCTTCCTTTTCCTCCTCCTCTTCAG
CCTACTCAATGTGAAGATTATGAGGCTGAAGATCCTTTAT
GATGATCCATTTCCTCTTAATGAATAGTAAATATACTTAC
TATTCATTAAGAGTAAATATATCTCTTCCCTATGATTTTT
GGGATACAGATGCTAACTGAAAGCTATAAGATCTCCTTGA
GAGGGTATTTAGAATTAAGAGAGAAGAGAAATGGGAACAT
AAACATATACAATTGACCCCTGAACAACACAGGTCCACTT
ATACACTGATTTTCTTCCACCTCTGCCACCCCTGAGTTAG
CAAGACCAACCCCTTCTCTTCCTTTTCCTCCTCCTCTTCA
GCCTACTCAATGTGAAGATTATGAGGCTGAAGATCCTTTA
TGATGATCCATTTCCTCTTAATGAATAGTAAATATACTTA
CTATTCATTAAGAGTAAATATATCTCTTCCCTATGATTTT
CTTAATAACACTTTCTTATCTCTAGCTTACTTTATTGTAA
GAATACAGTATATAATACACACAACATACAAAATACGTGC
TAATCTACTATTTTCAGTAAAGCTTCTGGTCACCAGTAAG
CTGTAAATTTGGGGGAAGTCAAAACATATACACACACAAA
TTTCGACTGCACAGGGGGTCAGCATCTCTAACCCCCACAT
TATTCAAGGGTCAACTATAGTAGATAGCCAGAGAAAAAGT
AGCAAGGGAATCTGAGATAAAGTGTAGCAAATACTTGGAA
AATAACTTTTAAAAAGGAGGAAATGAGTGAACAGAGTAAA
ATTCTGATAAGAGGTCAAAAGTATCCAATACTTAGGTCAC
TGGTGACTTTGGCGGGAATAGTTTTAGTGGAAGCAAGGGC
CATAGTGGATTTGAACAGAAACTGAATTGAAAGTGAGTTA
GCAGAGACAATACTTTCTAAAGCATAGCTGTAAAAGGAAA
AAGAGAAGCAAGAGGGAAAGGGTGAAGTCAAGGGTAAGGA
TTTTGTTTTGTTGTTTGTTTTAAGATGGAAGGGGAAAGAA
TATTCTTAAATGCTGAGAGAAAAGTGCTAGTACAGAAGGA
AGGTTGAAGAGAAAGAATAGTTCATGAAAGAAAAATAACT
GTTAAAAGAAAATTCTCCAAATTCTTATCTACAATTTGGA
AGACTAACAACTTGAACAAAAACAATAAAAAACTATAATA
TTCTTAAGGAAATTCAGAAAGCATCTACACCTTGAAGACA
TTCTTATTATTTTTTTATTATAATACTATTCAACAAAGCA
AGCAAGTAGGTAAAACAATTTGCATTCCAGTGACATTTTA
CTTTCATTAAAATTCTCACTCTCTCTATTTAACTTTTTAT
TTACCAACTCTATGTATTGCTCAAGTTTCAGAAATAACAT
AAAAAGCTATCACAATGCCAGTAACATTCAAATTCATTTT
TTAAATGAATGAAGGTAGTAGAACAAATGATTAAAACTTT
CAAGCTTGGGCAGTTTCTATGGAAAAATGGTGTTACCACT
AACAAAAACTGGGGTTGCTAAAAATGCTGGGTATTTCACA
GTCAACACTCATAATAACTAAAGTTGTCATTTCTAATAAA
CATTTATTAGAAGTCATGAGAATGACTTTTTGAAATTAAT
TTTGCCAATGTTACTACTTTAATTAAATATTCCAATTAAA
TAATTGTTGGAATACTCCCTCTCTGCAAATAAACATGCTA
AATTAAACTACTTTTATTATAGCAATTTACACCAAGATGT
TTAATAAACATATATGGTGAATGAAGTAATTCACTCAGCA
GACATTTATTGAAAACCTCCCTATGCCAGGCACTCTTCAG
TGCTGAGGACACAAAGGTGAGTAAGGCAGAAAAGGTCTCT
TCCATTGTGGAACTTGCATTCTGGCCAGGGAACACTTACA
ATAAAGATATCAAAATTAGAAAATGTCAAGCAACAATAGG
TGCCATCAGAAAAATAAAATGGCTTAGAGAGCAACTGCAA
GGAGGTGATGGCTACTTCAAACAGGATGATTACAGAAGGA
TTCTCTACAGAGAGAACACTTGAGCTAAGATCTGAATGAA
GAGAAAAAGCCAATCGTACTGCAATCATTCCAGATGATGG
GAATAGCTGGTAAATGTCATTATGGCCCTTTAAGTTATGT
TAGTACATTTCTGTTCAGCAAAAGTCAACCCATTTAAAAC
TGGTATCAATTTTAATAACAATGTATGGACATGTAACAAT
ATTAATGATTTTTAAGTGACCTAAAAAATAATTATTAATG
TTGCAGGATAGGCAATATTCACTTTTAGATATAACTATAC
AGAAAGTATTAATGTACAAAAAAGCTTTTTATTAAATAAA
ATATTTCACAGGTGCTGAAAAACTGACATTGTATGTTACT
TAATAGCAATCCACTGATATACACGTCATATATGCTGAGC
CACATGGCTCTTTCTCTTAAATAAAGTGAGAACATTTATA
TATGGACAAGCAGTAACTACAGAGAGAATCTTACTTTTAG
CAAATATGTCAACTGGTGATCCATCAGGCAAAAGCCATGG
CCAACCTTTGAACTGCCACGCAGGACCTTGCACAAAAACT
GCTACAACCCGGTCCCTGCAAGTAGAAAAAGGGATGGTGG
GGGAGAGAGGGAGAATATCTCAAACTTTAGCTTTAAGTTA
CTATAAATCCATAAGGAAAGAATCTCATAATTATCCATGT
GGTATAATCTCCTAACAATCCTTCTGTGACACAAAAACAG
TAAGTACATTATCAACTTTTAAAGGTGATGTTACCATTAC
AGCACATTAATGACTGCTACACTTCCCATGCATCTACACC
TAAGTCTTTTAAACATAATTGCACAGACAACACTTTTGTA
TAATCTCTTTAGCCTTTTCTCTTCCCTTCTAATTAGAGTA
GAGGCCCACTTTTCCAATGCAATAGGAACAGTATTTGATC
TATTAATCAAAACAGTTTGGTTTTTTAAAGAAATCATTTA
AAATTCAAAAACATATTAAATTTTTTACTTAATTAAGAAC
ATGACATTACAGTAACTCAATAACCATTTTATGAAGCCCC
AAGGCCTTATTTTAGAGTTCTTCTGATTACATGGGAAGTA
ACCTGAGTACAGAAACCAACCATCTAGACTTTTATAATTT
TTTCAACTGTTTTACAACTGTTTCACTCACTCTAAATGCT
TTAAGATTTTTTTTAAAAGCACTTGTTTTTCCAACCGCTC
AACTTAGTTTTCCTAGAAAGAACAAATCTCTTTGTAGGCC
CTCATATTTCATTATTTTACACAGTATTTAATTAAATTGA
GAAATTCTAGTAAGTAGTGCCATAAACAGTTTAAGCCTAT
AACTAAAGAGGTGGGAACAAAACAATAACTTCAACAGTAA
TGGTTAACATTAGTAATATTTATTATTATGAGCATTTACT
ATGTGCTACTGCTGTTTTAAGCACTTTATGTATTACTTAT
GATGTTAACACATTTACTCTTCAAAACAATCTAGTGAGGT
GAATACTATTACTATTCTCATTTTTACAGATGAGAAAACA
GAAGTGCCTGGGCATACTATAGAACAGAAGAGGAAGGGAG
GAAGGGATAAGGGGAGAAAAAAGGAGGAAAGGAAGGAGGG
AGGGAGGGAAGGAGAAGAATAAATCATTAATCTTGCCACC
GTGTATGCTATTATTTTTACTTGAGGATGGGTAAATCATG
AGAATAGCCATCTTACGTATTACTGTAAAGATAGTTTTGA
CCTTGCAACTCTGTGGAAGGGTCTTGGGAATGCCCAGGTG
AGTAGACCACACTTGGATAGCCACTGCCTTAGATGAAGAC
TCCATACATCCAACAAAACATTAAACCAGGGTTACCTTCT
ATTCAAGTAAAAGATAGCTGCTGTAGGCAGCTATCAAAGC
TGCTGTGAAAAACTGCAAGCTTAAAATTCTTAACGTGCTC
AAATCTCTGAGGCTAAAATTAAATCTTACGTAAAAAATTT
CCTCCTTTCACGGGATACATGCCCCAAATTGTCGAAATCA
TCTTTGGTAATGCACAACACTACTAAATAATCCCTCAATT
TTATGATGTAACTTGTACCACACAACAGTTGAAAGCCCAA
GGTGCCTGCCAAACTAAAGGGAATTGCTAGATAGAGGTCA
CCCAGATCCTATTAGGTCTTAGGATCAACAGGGAAGCAGG
ATAATATAAATGCTACTAAATTCTTTAAAGGACAATTAAA
GGAAAAGAAAAGAAGGAGGTAGGGGAAATGTTAGCCCTAG
GCTATGACACCAATGGCTGGACATTGGTCAGCTAATATGG
ACAAGCAATATTTTATGCCATAGTGGTGGCACTTGTACAC
ACCGTCTGTATTAGCATTTTCTACAAATAACTGCAAACAT
ATAATATTAATTTTGTAACTTTTCTACTTGGTTTTAAGCT
TGATATCTGAAATTCTCATTTTTCTCACTTCATATATTAT
TCATAGTATCTGTTGGGTACCAGGGGAGAATTATAATAAA
AGAACCTTTTATTCTTTAGCAAATTTTTAACATACTAATA
TTCTCAATGACTTGACTTCCTAATGTCTGAGAACTAACAA
GTACTACACAAAGGTAAATTTTATCTAATGTGGCATATGT
TGCATTCTCTGTATCACAGATATACACTCTCACACTTTGA
ATTTTTATTCCACCTTAGATTAATGAATAATTTAAAAATT
CATATATCTGAATTTACAGGCACTTTATGTTATAAATAGC
TTAATATTTTGTTAAAGAGCATTCTAATGCAATAAAAGAG
CTAAACCACGATAAAAGAGCTTATCAAGTTATTTTTCTTA
AATTATTCCCTTACAATAAAAGTAACAATACCTTCACTTA
TCATTTCTTACCAGAAAATGTGAATTCTCCAAACCAAAAA
TCTAAAATATAGGACCTTAAAACATTAGTCTAATTTGTTG
TGTTCTAAAAGCTGATACAGAATAAATGAGCAAATAGAAA
GAATTTTTTGCATGTATGTTTTCCTGAAGTTAGAGTGTCT
CTTTTCATAAGATAAAGTTTACCTACTCAAAATATAAGGT
TATTTAGGTGCTACTAGAATGTTAACATTATTGATGATCA
AATTAGATCTATATACATTAACCCAGTTTTCAAGGATAGT
TTCTATTTAGAATCCATGATAAAAATTAATGAATATTTTA
AAAACAGAGAGTATCTTACCAGTCTTGAGGCATAAGTTTA
AGGGGCTGGTCTACTACTCTATAAGGTACTGTGACACTAA
TTGCAGTGCCCCCTGGTTGCATCTGGTCTTTTCTTCTCTG
TATTAGAGTTTCATTTTCTCGTTGACAACCTTGTTTCTTC
TTTTCATCTGATGGGACAAATCTTTGAAAAATAGACGAGA
AAAAGTCAAATGTGTTCAATGTGATGAAAATGGTAAAATA
AATTATATTTTGAAATAATTTTTAAACACTAATAGTTTTA
AACTAAAGACGTTAATTTTTAAAGAAACCTGCTCTGCATG
TACAGGCCATAGTGCTTGGAGACTATGGGTCCTTCCCACT
GCATGCCAAATAGAACTCAAGCTCATTTAGACTCTTAAGT
TGGAGAACATGTGTGTGTGTTTGTATGTATGTAAACATAC
AATTTATATTCATTCAACTAACACTTAGCATTCTCCACAC
TAATCCTTATTTTCTCCAATGCTATTACAGGGAAACTTTA
TGACAAAGGGAAACTTTATGAAAAATCAAAAGGTCACTCG
AAATGAAGATATTGTTATGGCTAGCTAGGCTTCTTCACTG
GGTGACTTAGCCTATTCAGGAGCTTCACAAAACGCCCTTT
TTCACATTTTATGCTTCAGCAAAATTACAAAAATGCCATC
AACTTCAAAGTTGCTTTGAAAATTTTAAAGTAGGAAAATT
AAATCAGTGTATACTGATAGTCTATTTTAGTAAATACTGC
TAGTACTATCAACTAGCAGTATTTCTCAACTCTACTTATA
TGGTTCAAATTCTCAAAACAGATAGTCTCAAAAATAATTC
AGCAATCTAGAGAGCTATTGCCAGCTCTAAAATTTGCTAG
TGTTCACAAAGCATTTTCAAACAGTCTCATTTTCTAAATA
TATGTAATACTAACAGTCTATTAGCATATTAGCATATTTT
ATTAGCTATGGGCTAGTCCCTCTAATTAAATGGGACAATA
CAATCACTGCATTGAGAGTACCATTATGCTTTTAAAGTTT
AGGAGAGATGAAAGGGTGAAAGGGCAAAAATGATGCCTGA
GAGCCTGCACATGGTAGAGTTCCCTGAAAAAATTCAATAC
CATATACTGGATTCTTCAGATAGTGATATTAATTTTACAG
TTTTTAAGTTTTTAGTACATGGTGATCATGTTAATACCGA
ACTTTGTTTCTGAGCTGATTGTTCTGACATCCATTTCACA
CCTGATAAAAAAGTTAACATTTCCATATCATTTTGAAATT
TCCCCCAGATAATCATTTATCCCTATAGCTTTTAGCTACT
TTACTTATTAATCAAGCTCACTTAGAAAATTCCAAAGACA
GTACTAACACTTTGAATAATGAAACACATTATTTTAAAAA
TTTAATATACATGCATTGTTGGAAGCTGAGTTCTAATAAA
AAGATACAACAAAAATGTTTTACATGAACAGTACGTGCAA
TACATTGTGCTATAAGTTATATAACATACATAGTTGTACA
AAACATAGTCCCTGCCCTCTTGAACTTGTGTTCCAGACAG
AACAAAGAGATTTTACTGCCAAGAGAAATGCTTTGCTTTA
ATTTATCTCAATCAGTCTATATCTAAATGGAGGTTAAAAT
GTTTAAATTCATAAGTGTAATGCTGCATATCCTTTTCTGG
CTTCTGAAATTATAATATCGTGTGAAAGTATAAACTTACT
TATATAAAATTACTTGTAAGTTTTAATGATAAATGAATTA
TAAAATACATACAAATGAGTGATTATAACACCCAACTAAT
AAAAAAGTCTATTAAACACCTCATTCAACTTCTGATATCT
AAGAAATAAGAGTTACATAGCATGTGCATGTTTATACATT
GGTTGACATGTTTTATTAAAGTTCAAAGTCATTATCATGG
TTTTTAAAATTAACCATAATCCTAGAATATTTACATGATC
TAGTATTTTAATTTCTGATTATATCTAGGTATTTCCTTAG
AATAGTAGCCTTCTCTGGTAGCAGAAAAAAGTTTTATTTC
AAAATGGTTTTCAGCCTTGATCTCATTAGACAGATATCAA
AAGGACTGATCTTATGACCTCTTTTCCTAAACTTAAGTCC
ACTAAAAAAATACTATTCCACATGTAGTCAATATAAATTT
TACCTCTTCACCCTACTGTAGCTCATCAAATCTAAGACAC
CAATGACTGTGAGATACACCATTATATTGTACCACTATGA
AAGAAAAAAAAATACTAGCAATTAAACTATAACAATGCCT
TAATGATATTCTATATTAATCACAGCCATCACCCCTCTAG
AGAACTGGCTATTTCTCCTGGCTTGGAATGCACTGCTTGA
TGTGTATGATAGTCAGTCATTTTGTATGTATCTCAAGAAC
AAAAAAAGCAATACAGTTTCATCTGCTGGTATCTTTCTTT
CTTAGGTTCCATAAAGCACTTGGTTATTAACTTGCTTTGC
AAGAAAATATGAGATTGATGTCATTTCTCCAGCAAAGAGA
AATTTAAGTGTATTTTGTATATACAACATTCTTACTGGCA
TAAAATTTACATAGTGAAATGTGCAAACAGATGAGTTTTG
ATAAACGTATACCCAGTGTAAGCACCATTCCAATCAAGAT
AAAGAACATCTGCATCAACCCAGAAAGTTTCCTTATACAC
TTTAGAGTCCATCACCATCCCCCTTCTCCCAATAGATAAC
CACTGTTCTGCTTTATATCACCACAGATTAGTTTTACCTG
TTTTGGGAATTCATATACAAAGAATCATAAAAAGTTCATT
CAATTTAATGTTTCTGATAATCATACATGCTGTGGGGCAT
ATCAGCAGTTCATTCTTTTTTATTGCTGAGTAGAATTCTA
CTGTAAGGATACACCATTCTGTTGGTGGGCATCTGAGTGT
GTCTCACACTGGGATTCTATAACAAAAATACCATACACTG
GGTAGCTTATAAACAACAGAAATTTTTTTCTCACAATTCT
GGAGGTTGGGAAGTGTAAGATCAAGATGCTGGCACATTTG
GTGTCTAGTGAGGGCCCACTTCTGGTTCACAGACAGTTGT
CTTTTTGCTGTGTCCTCACATGGCAGAAGGGGCAAGGGAG
TTGTCCGGGGTCTCTTTCACAATCCCATTCACTAATCCCA
ACCATGCAGGCAGAGCCCTTGTGACCTAATCACCCCACAA
AGGTCCCATCCTAACATTGATGATTAGGTTTTAATATAAA
TTTGCGGGGGGGCGGGTTGGGTATGCACAAACATTCAGTC
TATAGCAGGGAAGTTATAAAATTTGGGTTATTACAAATAA
AGCTAATGTAAACATTCCTGTATAAGAGCTTTTGTGAACA
TATGCTTTCATTTTTCTTACGTAAATACCTTTGAGTGGAA
CTGCTGGATCACGGGGTATGTGCAACTTTATAAGAAACTC
CCAGAAAGTTTTCCAAAGCAGCTGTACCATTTTATACTTC
CACTAAAAATGTATGAGAGTCCTAGTCTTTTAGAAGAAAG
TCATTAGAAAGAATTCGTCTTTCTAATGAGTTATGAAGTA
GTATCTCATCATGATTTTAATTTTTTATTTCCTCAAAGAC
TAATGATACTGACCATCTTTTCATGTCCTTATTGGTCATT
TGTATACCTTCTTTTGTGAAGTGTCTTTTGCTCATTTTTA
ATTGGATTGTCTTTTTAATATTGATACATAGGAGTTCTTT
ACAAATTCTACATATAAATCTTTTGTTAGAAATACACAAT
GAGAGTATTTTCTCCCAGTATGTGGTTGGCCTTTTCATTT
TCTTAGTGGTGTCTTTCAATGACCAGAAGTTTTAAATTTT
CCTGAAGTCTAATTTATCTTTCTCTTTGCTTTTATAGTTC
ATCCTTTAAAAAATTTTGTCTATCCCAAGGTCACAAAGAC
ATTCTCTTATGTTTTCTTCCAGAATCTTTACAGTTTTAGC
TTTTAAGTTTGGCTATATAATCTATCCTAAATTTTGTGTA
TGGTGTTAGGTAATGGTTGAGAATCATCCCCCACACCCAT
CCGTTTATCCGCTTGTTCCAGTACCATTTGTTGATAAGAC
TTTTTCATTTCTCAATTGAACTGCCTTGACATCTTTGTCA
AAAATATTGTAGGTCCATTTCTGCATTCTCCATTATTTTC
ATTCATCTACTCATCTATCTTTATATCACTATCACAATGT
GTTGACTACTGCAACTTGACAGTTAGTCTTGAAATCAGGT
AGTTTAAGTCCTTCATAATAACTGTTCGTTTCAATGCTAA
ATCCCACTGTATCTTTCTGAAAACATTTTAAACTACATTT
AAACTCATATATAGTAAGTACCACCTATGCACACATCTCA
GAAGAACTGATGAAACTATGAACTGCCATCACCATTTTAT
GCATGTACAGATAATAAAAACTATGTCAGGACTGCCACCT
AGCCACAGCAACTCTAAGATACATCGATTACAAGACATAT
TCCAATTTCAAAGATATTAAATCATGAAAAATAATGGTGT
CTCTTAGAATCAATAAAGTATGCAATGCTCTAGCTAACTA
AAGAATGTGACTAAAGTGCTATATATTACAGCACTATCAA
TTCAGCTACTTTAGGTCAATTGTCATTGTACCCTGTTCTA
TTACAACTCTACTCTCAGCTTAGAAGCATCAGCTAATAGC
AATGACCACATGGAACAGATTTAGAATGCTAAAGAAAAGA
GTAGGAAAATTAATCTTATCAAGTACTACCCAGACTTGGG
TCTTAAAATAACACACAACAGTACTTTATTCCCATGCCTT
GTCTTGCACAATAAGTTTCAACAAATCAGTTCTATCAATA
TAAATACAGTTGTCAAGTTTATAATGTGGCATCTGAAGGG
ACAATGCATTTGACATTCAAATATGATGACTATGATAATT
TTGGTTTATTAATCTATCAAACTTCAAATATATCTCTATG
GATGTATTTAGACATTTATTTAATTCTAAATTTAAGCCGT
ATTTGTTTCACTATGAATTTATCTTCTTTATTCAAAGTAG
AATTCAATTTTTTACAATTTTACAGTAGTCTTTGTTTTTT
TACTATGGTAATTTACAAAATTTGTCATCTCTCTACTAGA
CTTCAGGTTTCTTGAAGGCAGAGAGACAATCATTCAGATA
AATGGCACTCACACCAACTAGCATGCTGCTTTATATTTAG
CATCCTCAAATACTGGTTCAACTGAAAAATCAGTCTGAAA
GACTTATTTAGATAAAACCATGATATTCCTGAGACTTCCA
TTCAGGGTTATTACAATTATATTTTTATATACATTTTTAA
AAAGATTTGAGGAGTAATGGCATGATTCAACACAAATTAT
GACCTTTAAAAACTACGTCTTTTATTCTATTTCTGGTACA
ATAATATGACAGACTCCTAAGTAACTGGAACAATACTTCC
AAAGAAAACTAAAAACTGTAAAGTAAAAAAAATCTTAATA
CCACCGAAAGCAATCTATAGATTTAATTCAATCCCTATCA
AAAACACCAATGACATTCTTCACAGAAATAGAAAAAACAA
TCCTAAAATTTATATGGAACCACAAAAAACCCTGAATAAA
CAAAGCAATCCTGAGCAAAATGGACAAAGCTGGAGGCATC
ACACTACCTGACTTTAAAATATATTAAAAGCTTTAGTAAC
CAAAACAGCATAGTATGGGCAAAACAGACACACAGATCAA
TGAATAGAATAGAGAACCTAGAAACAAATCCACACATCTA
CAATCAACTCATTTTGAAAAATGCGAACAAGAACATACAT
TCAGGAAAGGACAGTCTCTTCAATAAGTGGTGCTGGGAAA
ACTAGGTAACAATATGCAGTAAGAATAGGAACAAAACCTG
AGTCCAATCTCTCACCATATAAAAAAATCAAAGCAAAATG
GACTAAAGACCTAAATCTAAGAACTGAAACTACAAAACTA
CTAGAAGAAACACTGGGGAAACACACTCCAGGACATTGGT
CTGGGCAAAGATTTTTTGAGTAAGACCTAAAAAGTACAGG
CAGCAAAAGTAAAAATAGGCAAATGGGATTACATCAAGCT
AAAAAGCTTCTGCACAGCAAAGGAAACAATCAACAAAATG
AAGAGACAACCTACAGAATGGGAGAAAATATTCATAAACT
ATCCATTGGACAAGGGATTAACAACCAGAATATATAAGGA
CTCCAACAACTCAATAGGAAAAAACAATCTGATTGAAAAG
TGGGCAAAAGATCTTAATAGACATTTCTCAGAAGAAGACA
TACAAATGGCCAACTGGTATATGGAAAAATGCTCAATATC
ACTAATAATGATAGAAAGGAAAAAAGAAAAAAATAGAAAA
AAAAACCCATCTTAACAAGCATCTCTGACCGAACTAGCAA
GAAGTAAAGAATGCTTGTGCTAAAGATGGAGTAAAGAGGG
GGACTCAAAGTAGTAGTAACACTGCAGACTGCTATCCATG
GAAGACATTTGCCAGCTAAACTTGAGCTTTCTTTTTCACT
CTATTTCTCTGGGGTCCTGGAATAGAAAACAAAGTCCAAA
TTCTGGTCAAGGCAGGGACTCTAAAAAGAATTCCTTCCCT
CATAAAGTTGAGTCTCAGGGGTTAAGTTCAATATAACGGT
AAAGTAGAATAATCTCACTGCCCAACCTCTTTCCTCCCCC
ACCCCTAAATTCTACTTTGGCAACTGCAAGCAAAATCAAA
TGTCTCAAAACTGTAAACTGGACCTCATTTGAATTTGCAG
CAAGAACAACAGTATCTAGATGTTAAAAACCTTATAAATA
GAGAATTTAATTTATAGTGATGCTAGATTGGTAATGCTCC
CAGGTGCTTAGCAGACACAAACACAAATATTCTCTGGTGT
CCTCTCACATTCACTTGGAGTTAAAAGAATTTCCACAGTA
AGAAATTCCAAGAAAATGAATGGTAAATGAGTAAATGAAC
AAAATGAAAAACAGTAAAATGAATAGTAAGAAAAACAAAA
CACAAAAGGAAACAAAGTATCGTGAATGAAACATTCATAA
GAAGAAGGTAACTAAGCATTGCAAATGCTGCAAATAGCAA
AGATAAAAGCTTATAAAACAATCTTGCATATATGTACCGG
GAAAAACAAATTACAATAACAGACCAAAGATCTGAAAAGG
AACTAAACAGAACCACTAAAACTGAAATATAAGATAACTG
AAGTTTAAGATACAATGGACAGGCTTAAGATCAGATTAAA
GCATGGCCTAAGAAAGAGACAACTATAAATTAAAGACATG
ATCAAAAATGCAGGCAACGGAGAGACAAAGAGATGGAAAA
TAGAATCATTTAAGAAATATGGAACATATAATAGAATGAG
AAGGTCTAAGTATGTCTCATTTAAGTTCCAGAAAGAGAAG
AAAGAGAAAAGGGGAATGGAGAACAGAAGTAATACCAAAA
GATGTAAGGTCAACACTTTCGGAACTGATGAAAAAACACC
CACACACAGATTTAATTCTAACAAATCCCAAGTGGAATAC
ACAAAAAAGAACTCACATATAGCTATACCAGATAAACTTA
AAATGATCTTTAAAGTAACTACGCAGAGCAGATTTCCTTC
ATAGGACTGATTTATCACACTAACAGCTAACTTATCCTCA
TTAACAGCACACTAGAAGACAATGCAGTAATATCTTCAAT
GTGTTGAGAAAAAAAATAAGAAACTACTATATTCTTTTCC
AAAGTGGCTGTATCATTACACTGCTTAAGGCTGTTGAGAA
CAAGAACTATTCTCAGTCCAGTATAATCTCCAGCAATTTT
TCTGCCTGCTTCTTTCACAGTGGTTGTTTCCCAGGCCTCA
AGTAGTTTTCTCACATACATGTGCTGAACAATATTTGGAG
GATGCAAGAGGAACCCTTCTGCACAGCTTTTGAGCACTCT
CTATGCACAATCTCTCCTCTTTGGAACTCTGCCCTGTGAG
GCTGCTATCATGGCCAGAATCAGGAAGTTACATCCAATCA
GTTTATTTTAAATAAACTTACAGTCCCACTAAACTTCTCT
CATGATCATGTTTACCGATGTAATGTGTATTCTTTAATAC
TTCCATAACATAACCTTAATTTTGTTATTCAGGATGTTAA
AGGTTAAGCTGGGTTTTATTTTTTTGTTTGTTTCATTCAC
TTATTGAAGGGTTAGGAAACTGAGGAATCCTCAATTTTAC
ATAAAACCAAACAGAATCTATGCCAAATCAAGCTATGGGT
TACAGCCAGTATTATAATTGTGTGGAGGAGGTTTCAATTA
TGCATTAATTACATAGCAAAGCCTCCAGATAACTCAAACT
GTGGGGGAGATGTCAGTTGCAATAAGGTGTTAAACAATGG
AGTGTTTTAAACTTGGAAGAAAAATTAGGCATGGTCTATC
CTAAGAATGTAGTCTGTTTAATTGTTTGGCTTCTCTGTAG
TAAGTAAGGTTAAAGAGAAAAACACTAAAATTTACTCTGT
GATTTCTCTGCACTGTTTACTACCTTCTATTACAAGACAG
TATTTAAATACCGGATTTATAATACATTCAGAGGTATACC
GCAAAGGTTCTGGAGAGTGAAGAATGAAACAAGGAATTTC
TTTTTTAGCATTTCACAAAGTTACCGTGAATTTTTGTAGC
CAGCCAAACATATTTATAAAAAATATAGAGTTACTAATTA
AAATTTGTGAGAACTAGATCATACCAAATTCACAAATCAC
AAAAATAAGTCAGCAAGAGCCTTAAAGATCACCCTACCCA
AATACAGTAAATGCAAAAAATATACCAATACCAAAAAAAC
CCAAGTGTAATGAAGTTTCATTGGGAACTAAAATCAAGTC
CCAGGTTTATGACTACTATATAACAAAAAAGGAATTCCAA
GTTAGAGATAAATGCATTAAATTAATTCACAGGTTGCAGA
AACACGAATTATGAATTTCAGGTACACAAGTCTCCTACTC
TCCAATTTTCTCAATGTGTTTCTCCCTCCTTTTTTTCCTC
AAACATTTACTTTTAATACTCATTATTAGGCAAACACTGT
TTTAAACAAATAACAATAGAATAACAAGCCCTTGTCTAAG
AGGAAATCATAATTTAGTTGGAAAGACTGGTGATAGATTG
CAAGTCACAGAAACTATCACCAAAAAAACCCCACAAAAAA
CAAATGCATATATTTCATGATATAAATGATAAAAAAAAAT
ATGTTGATTAGAAGGTAGAATGCTCATACAAAACTGAAAC
AATATTTTAAAATAATGTAATCCATTTTGGAGTGGGTCTG
ACAGTTTTAGTTATATTATCAAATCTATTTCAAGGACCAA
AATTACTGTATTTCTTATTCACCCAGTTGTAGATTACTTG
AGGAATCTCATTATGTGGCATATGCTATCAAAAGACTCAC
ATCTGTCAGAATACTAAAACTTTACTATAAAGGCCTAATA
TAAAAATTCCTTCTTTCCATACTATCAACTGAAAAAGTTC
ATTGACTATTTTGTCATTTGAAGTACTTTAAAAAAAAATC
TTATTGTATGAATATACTTGTATGTGCCAGGCTACCTAGA
TTTTGTAAAGAAAGCTATTTAATATTTAAGTCGGAGGCAC
TTAAAACTCAATTCTGCATTAAACAGAACCTGAAATCAGC
AAGTACCGCAACTTACTTTGTTTCTTATTCTTAATCACTT
ATAAGTTACTTACAAGCAGTATCATTTTCTTTCTGGATGT
GAGGTTGCTTTAATTTTCTTTCTTAAAGAATTGTCATTTT
TTCAGATTACCACTAAAAATATTCAACAAGAAATTTTCAA
CAGAAGACTATTCAGACTACAAAATATAATTATTCTAACA
CTGAATTTAGGCCTTGAATTTTGTAGAACAGTTTGTTTTG
TTCTTGATTGTTACCACACAACTATCAGAGACAGAATAAA
ACCCAAGTTCTTAATCTGAATGTTTGTTAGGTGTCTCTGC
TGCCCAAATGGTAAGACTACTAAATTGGTTATCAGGAGAC
CTGGTTTTATTTCCTGCTTTGCAACCAACCAGCGCAGTTA
AAAGGTTCAAATAGCCTTTGAGCTTCTTTTATCTATTGCT
ATGTACATCAGATCAAGCTAGATGTATTATATACCCTTCT
TAGGTCTCAAATTATAGAAAATAATAAATTTCAAGTATTT
CTTTAGATTATGAAAAATCACTATTATATACATTCTCACC
AATACTACATAATTTGTGAGATGAACTAGCTAAAGCTTTT
AATGGCTGATAATTGTTGAGGTTCAACTTGATTTCAAACC
TATCTTCAGGATGTGACTCAAGTCTGTAAAATATCAAAGG
ACATTGTATTTTTCACTTCAAACAATAAGGCATAAAACTG
GTGTAGGGGAGCCAGAGATCATCTCCAATCCCTCTTGTAG
TTCTTAGTGTGCTCTTAAGCTGAATACAAAAACCAAATTG
ACAGCAGGCAGATTAACATGAGAAAAGTATATACATTTTA
TTAGTTTTACATATGCATGGGGTTCTTCCCAAGACAGTGA
AGTACAAAGAAATGACCAAAGATGCTTTTATATTTTCTAG
ACAAACAGCAATAAATATTAGAAGAAATGACAGGATAAAG
AAAATCTGGCTAGGGCAGTAAAATTTTCTAACGGAGGCAC
TAGGAGATTTTTTGGGGGGTGGTGGGGGGGCTGTAAAGCA
GGTGGAAGATAAGGGTTATTTCATTAAGTATGTTTATTCA
AGTCCATTGTGCCTTTGTGCCTTCAATTCCAAGTCTCTGG
AGATAAGAGCTATTTTCTTACCCCCGTATGGAAAGGGTAT
CCCCCACTCCACCCTGAGGAACCTTTATCACTGCCTGCAT
ATAGGAAGAGACAGGTCAGCTTACCCTTCCTTTTTTTGTT
TATTTTTTTAATTTCAAAATATTAAGGGGATACAAATGAT
TCTGTTACATGGATAGCTTTTATAATGCTTAAGTCAGGGC
TTTTAGTATACCCATCACCTGAATAGTGTTCGTTGTACTT
GATACGTAAGTTTTTAACCCCTCCCATACTCCCCCGCCCC
CTTCTTGATTTTCTATGACCTTTACACCTCTTGGTGTCCA
TGTGTGCTCATTGATTAGCTCCCAATTGTTAGAGAGTACA
CGTGGTGTTTGTTTTTCCATTCATGACATACGTCACTTAG
GATAATGGTCTCCAATTCCATCCAAGTTGCTGCAAAAGAT
ATCATTTCATTCCTTTTTATGGCTGAGTAATACTCCATGG
TGTGTGTGTGTGTGTGTGTGTATATACACACCACATTTTC
TTAATCCACTCATGAATTGATGGGCATTTAGGTTGATTCC
ACATCTTTGCAATTGTGAACTATGCTGCAATAAACAGTCA
AGTGCAGCAGGTGTCTTTTTAACAAAATGACTTCTTTTCC
TTTGGGCAGATATCCAGTAGTGGGACTACTGTTAAGTCTA
CACTTATTTCTTTGAGAAATCTCCACACTGTTTTCCATAA
AGGTTGTACTAATTTGCAGTCCCACCAACAGTGTATACGC
ATTCTCTGCATCCACGCCAACATCTATTTTATTTGACTTT
TTAATAATGGCCATTCTGACAGGGGTGATATCTCATTGTG
GTTTTAATTTGCACTTCCTTGATGATTAGTGATGTTGACT
ACTTCTTCATATGTTTCTTGGCCATCTGTCTATCTTCTTT
TGAAAAACTTCTGTTCATGTCTTACGCCCACTTTTTAATG
GGGTTGTTTGTTTTTTTCTTGCTGATTTATTTTGAGTTCC
TTGTAGATTCTGGATATTAGCCCTTTATCAGATGTACAGT
TTGCGAATATTTTCTCCCATTCTATAGGGTGTCTATTAAC
TCTACTGATTATTTCCTTAGCTGTGCAGAAGCTTTTTAAT
TTAATCAAGTCCTATCTATTTATTTTTGTTGTTGTTGTAT
TTGCCTTTGGGGTCTTAGCCAAATTCTTTACCTAGGCCAA
AGTCTAGGAGAGTTTTTCCTACAATTTCTTCTAGAATTTT
CTTCATGCCTTACATTTAAGTCTCTTTCATCCCAGGGATG
CAAGAATGGTTCAACATATGCAAATCAATAAATGCAATCC
ACCACATAAACAGAAGTAAAAACAAGGAACATATGATCAT
TTCAATAGATGCAGAAGAAGCATTCTATAAAATCCAGCAC
CATTTTATGATAAAAAACCTATACAAACTAGGCATAGAAG
GAACATACCTCAAAATTATAAAAGCCATATACGATAAACC
CACAGCCAACATCATACTGAATGGGGAAAAGTTGAAAGCA
TTTCCCCTAAAACTGAACAAGCCAAGGGTACCCAACATTA
CCACTTCTACTCATAACGGTACTGGAAGTCCTAGCCAGAG
CAATCAGGTAAGAGAAAGAAATAAAGGATATCCAAATCAG
GAAAGAGGAGGTCAAACTATTGTTCTTCACTGACAATATG
ATCTTATATCTAGAAAATCCCAGACTCCACCAAAAGACTC
CTAGAATTGTTAGATAAACTCAGCAAAGTCTCAGGTTACA
AAAGTAATGTACATAAATCAGTAGCATTTCTATATGCTAA
TAACAGTCAAGCTGAGAGTCAAATCAAAGACTCAATACCA
TTCATAATAGCTACAAAGAAAATAAAATACTTTAAAATAT
ACTTAACCAAGGAAGTGAAAAATCTCTACAAGGAAAACTA
CGGAACACTGATGAAAGAAATCACAGACAATGCAAACAAA
TGGGAAAAACATCTTGTGTTCATGGACTGGAATAATTAAC
ATTGTTAAAATGTCCATACTGCCCAAAGTGACATACAGAT
TCAATCCAACCCCCATCAAAATACCAACATCATGTTTCAC
AGATCTAGAAAAAATAATTCTGCACTTCATTTGGAACCAA
AAAACAGCCTGAATAACCAAAGCAATCTTAAGCAAAAAGA
ACAAATCTGGAGGCATTGCACTACCAGACTTCAAATTATA
CTATAAGGTTACAGTAACCAAAACAGCATCGTACTGGCAT
AAAAGTAGACACACAGACCAATGGAACAGAACAGAGCACC
CAGATTTAAAACTGTCTACCTACCAACTGATCGTTGACAA
AGCAGACAAAATACACTGGGGAAGCAAAGCCCTATTCAAT
AAATGGTAGTGGGAAAACTGGATAGCCACATGCAAAACAA
TGAAATAGGACTCCCTATCTCTCACCATATGCAAAAATTA
TTTCAGCTCACCCTTTCTGAAACTACAATTACTCCAATGT
TTTCAACTCAAAATAATCAATACACCTTATCTGGCATATT
TTGGGATGACATGTCCTTCGCTCCTTCACTGGGTTTTATA
CTAAGTGCTGGAACAAATTTTATTTCTCATCAGTTGCATT
TAGTAACTCCTAACATATCAACACCATTATGATGTGAGTT
CCTGGAAGGTTGGGCTTGTGGTATATTTATCTACATAGCC
GTTTGCTTTTTAGTTATTGCTCTATAGATCTAGTTTGTTG
GATGAACAAACTCAATATACACAGTAATCTCCCCAAGTGA
GTGTTATCACTAAAACCATCTGAATCTTTCTCATAAGCTG
AAGCATCAGCATGACTGATTAGATAAAGATTAAAACTTAC
TTCTAATATTTAATGTATCCAAAACTCAAACAATCTATTT
ATAGCCAAAGTGGGCAAATATTTTATGAAATATTCTGTAT
TTTTAATTCTCCTCAAGTACAACTCAAACAATTATGAAAC
AGGACATAAGAAATTTGCTGTTGCCTTAATAGATTAATGT
ACATTTGGCAGACTAATAGCTTACTACTAAAATAGATTAA
ATATAGCTTATAAACTTCCAGTTCCAATAATACAGTGTAC
CAGATAGTATAAAATCCTCCAACCATAAGCACCTAGAAAT
GCTAAATAAAATATAACATACACATGAAACGCATAGGTGA
GCTAGAACAAAAATAGTCATGGGCTACAAATGAAGAAAAG
TGTCAACCAGTGAAGCACGTTGGTGTTGCAGGGAGGAAAG
TATATGCATTCTTGAGAATTGGTTTTTTATCACCCACACA
GGGAAAGGACACAAAGAGGCTAGAACTAGAACCCACAGAA
GAGCCACACGATCAATGAAAGGATAAACTAGGGGAAAAAA
TCGTTTCTAATCAAGTGTCAGGGAAGCATATCCATCGTGA
TCTGGCTCTGGAGTAGGATAAAAAAAAGGGTTTCTGATTA
ATTTGTCAGCCAAGGGCCAACTCCAATGTCCTTCAGTTCT
GACATGAATTTGAATTTATACTACCCTAGTGGACCAGAAA
TCCTCAAGTTGATATTTCACACAAAAATCAACTTAAGGCT
TGGGATATTCTTGGAGCACTTGGCAAAAGCAATCACAAAA
TCACTCCAGAAGGGCATGGCTTCCATCCAGGATTTCTTCA
AATAAAGTCAAGTTAAGATTAGTGAGCAACAGTCCAAACT
CATAGCAAACACCAAGATTAAATCACCAGGTAACACAACT
GGACAATTTGACAATTTCTATTTCACTATGTGCTACAATT
TTGAGTTCTTCCATTTTCTTTCCCCTATTCAACGAAAAGC
ATTCTGACAGAAGGAACTACCTTAAAACCCTGTATCAGCC
AGCAGTCTTTAACACACTGACTACCACACTAGAAACAAAA
TTTTTTCCTTGGGGCCACAGTGTCTTATTACAAAAAAATA
ATTTAAAAAACTTCAAAAACAAAACAATCCTTTCTAATTT
AACAAAAAATTTGTTATTTTTTATTGCTTTCTGTGCATGA
GTTATATGCAACTTGAAAAATTGTTCTTGCAACTCCCAAG
GTGAAGAGACATGTGAGTTACATATGCTTCACAAGGCCTC
AGGCTCAAAACTAGCATGAGTTAAATACAACTCACATGGC
AGTTAACGTGTTAACTGAATGTGTAAAATATTTACCTATT
TTAACAATCCGTATGACCGAAAAAAAATCTGTTGAAAACT
GCTTGCAATGTTGGGTCTAAAAAACTTGACAGCATTCTGG
AAATCACTTAACCATGGCTCATTTTAAAACTTGCTAATGC
ATTTATCATTGAAAATTATTTAAAACAATTTTAACATTTC
CATTTTTCTTCTGTGAATAACCACCAATCCAAGAAGTAGT
ATAAATTTTTAATAGCCATAATCTTTAAAAGTGGTACATC
TACTCATATTCATTAATATAAGGAGAAATGCTGCTGGAAA
ACATACGTAAACTACTTAAATTTTAAGTCTAAAACTGGTT
GGGGAGGGGAAGATTTATTTCTGTACCCATCACCATGATG
CATGTTTTATCAGAACAACTGAGCACAAGTCCAACTGTAT
TCATCTTAAAAAGGAAATGGGGAAGGAAAAGAGACATTAA
AAATTTCAAAAAGTTAAGCATCTGGAAATTTTAATGTAGA
GTATAGGTTTCATTTTCACTTTTTTAACTTTTACTTTTAT
CTAGGTTAAGTAATTATGTCCCACCCACCCACCTCCTACT
CCTAGGGAATACATCAAATATACAGAGAGAACCTGAATTT
GTTTTAGAAACTCCTCAAGCTCTTCGGGAAAAATGCAAAA
CAAAACAGTTCCTATTAAAAGTTAATACAATGATATCCTT
TTCATTAGGACATTAGCCAAAAGTTTTTGTAATTTTCCCT
ACAGGCTCTAGATATAAAATAATGTACTTTGTTTTGAAAA
AGTATACTTCAGACTATGTGTAAAGCCTATAGCTCAGAAA
TTGAAATTTTGTTTTCTCTAAATAAGTAATACTGACTTAG
TAATTACTACTCCTCAACGATATCTCAAAGTCCTATGAAA
ACAGTTTAGTAAATTACTTACTTCAGGTCCTGCAGAAGGT
CTTTTGCATTAAGCATGGTTATTAAAGAGGTGGTAGCTGC
GGGAATTATTATAATGGGTGTTCGCGATCCTGTAAAGACA
AAATTTTACAGGTAGCAAATATACTATTATTATTACTAAA
AGGAATTACACTGACTTTCCCTACTAAAAGTTAAAAGTTT
ATAAATTGTAACTTTTAATTCTTTTGAGCTAAAAAAAATT
TTAAGCTGCAGTGATATTAAAAATATTTAATAATCAGTGT
GGCTTCAGCATTGACTAATCAGAATGGATACCATGCAAAA
AACATTTGCTATAGCCACAAAAACATAATAACAGCCCTCG
TTTTGCAATCTAGTTCATCCATATTTACTTTTTAAAGTAA
GTTTAAAATCACATGCACAACCTCACCTTTCTTCTGATTT
GGGGGAGGTCTTGCTTGAGAAACTGTAAAGAGGGAAAAAA
TCACAATTGCATGTTATAAAAACCATGTTCTTATTTTCAA
ACTTACAAATAAGGCCAAAAATTATTTGTATTCACATATG
GCTGTTGTAATATAGAAAAAAATAACTGTAATCTTCTTAA
ATAATGTTACAATTTCTCTGCGTCACAAAAATATTAAAAT
GCATAATTATTCAACCACCCGTAGTCACAAGGAAAGTGGA
TATACAGTATTTCCCCCCTTATCTGCGGTTTCACTTCTGC
AGTTTCAGTCACCCACAGTCCTCTGCAGTATGAAAATATT
ACATGGAAAATTCCACAAACAAACAATTCATAAGATTTAA
ACTGCATGCCTTTCTGAGTAGCCTGATGAAATCTTGCGCT
GGGATGTGAATCTTCCCTTTGTCCAGCTTACTGCAGTGTT
ATATGCTACCCGTCCTTTAGTCACTTAGTAGTTATCTTGG
TTATTCAAATCAATTGTCCCAGTTTTGCAGTGCTTGTGTT
CAAGTAGCTCTTATTTTACTTAAGAATGGCCCTATTTATA
AATAAATGGGACCTGATCAAATTAAAAAGCTTCTGCATAG
TCAAGGAAACAATCGTTAGAGCGGACAGACAACCTACAGA
ATGGGAGAAAATATTTGCATGCTATATGTCTGATAAAGGG
CTGATAACTAGAATCTATAAAGAACTCAAGCAAATCAGCA
AGAAAAAAATCAAACAACCCCATTAACAAGTGGGCAAAAG
ACATGTACAGAAACTTTTCAAAAGAAGATAGACTAACGGC
CAAAAAACACAAAAAAATGCTCAACATCTCTAATTATCAG
GGAAATGCAAATCAAAACCACAATGAGATATCACTTAACT
CCAGTGAGAATGGCTTTTATGAGAAAGTCCCAAAACAGCA
AATGTTGATGTGAATGCGGAGAGACAGGAACACTCACACA
CTGCTGGTGGGACTTCAAACTAGTATAACCTCTGTGGAAA
GGAGTATGGAGATACCTCAAAGAACTACAAGTAGAACTAC
CATTTGATCCAGAAATCCCACTAATGGATATTTACCCAAA
GGAAAAAAAGACATTCTATAAAAAAGACACCCACACTTGA
ATGTTTATAGCAGCACAATTCAAAATTGCAAAGATGTAGA
AACAACCCAAGTGCCCATCAATACATGAGTGGATTAATAA
AATGTGGTATACATATACCATGGAGTATTACTCAGCAATA
AAAAACAACAATGAATTAAGACATCTGGTATTATCCGGAT
GGAACTAGAGCCCATTCTTCGAAGCGAAGTAGCACAAGAA
TGGAAAAACAAACACCACATGTACTCACCATTAAATTGGA
ACTAATCGATCAACACTTATGCACATATGGAAATAACATT
CATTGGAAATCAAGCAGGTGGGAGGGAGGGGGGATGGGTA
AATTCACACCTAACAAGTACAATGCACACTATCTGGGGGA
TGGGCACACTTATAGCTTTGACTCAAATGGTACAAAAGCA
ATTTATGTAACCAAAACTTTTGTACCCCTGTAATATTCTG
AAATAAATAAAAAAATAAAATAAAATAAAACAAAACAAAA
CAAAACAGAACAAAACAAAACAACTGCAGAAGGGACAGGG
AAAAAAGGGGGAAAATAAAAAAAGAATGGCCCCAAAGTGC
AAGAGTAATGATGATGGCAATTCAGATATGCCACTTAAAA
AGACAAGCCATACAGTGCTTCCTCTTTAAGTGAAAAGGTT
AAAGTTCTGAACTTAATAAGGAAAGAAAAAAAATCATACG
CTGAAGTTGCTAAGATCTAAGATAAGAATGAATCTTCCAT
CCATGAAATTGTGAAAAAGAAAAAGAAATTCACGTTAGTT
TTGCTGTTGTATCTCAAACTACAAAAGTTATGGCCACAGT
ACGTGATAAGTGCTTAGCTGAGATGGAAAAGACATTAAAT
TTGTAGGTGGAAGATTGTACAGAAACATCTTCTGACTGAC
TGAAATCAGGGTTTGGTACTATCCCCAGTTTCAGGTATCC
ACTGGGGTCTAGGAATCTATCCCCTACAGATAATGACAGA
CTACTACATTGCCAGGCACCGAGTATCTATGTTCATGGAC
ATTCAGGCCTAAGTAAAAAAGAAAATAAATGATTTCACAA
TAAACCAATTACCACCATAACAAAGGTAAAAACAGAGTAC
TACAAGAGCAAATAACACAGTGGGAGGGGGGAATGTGTTT
AACCATTCTGGAGGAAAGAGAAAGGAGTTAATGGAACCTA
AGACGTAGAATAAATATTTCTTATATTTTTTCTCTCTTTT
AAAAATAGTTTTTTGTATTTTATTAGGAAAGAAAGAGTGC
ATAAAAGGTAATGAGTCAAGTATACATTATCTAGAAATGA
CAATATCATTGATTGTGATCATGTTATAAAAACATAAATA
TTGGGGCAGGCGCAGTGGCTCATGCCTATAATCCTACCTA
GCACTTTCAGAAGCCAAGGCGGGAGGATCACTTGAGGCCA
GGAGTTTGAGGCCAGCCTGAACAACACAGCAAGACTCTGT
CCCAGTAAAAGTATTTTTTTTAAAAATTAGCAAGGTGTGG
TGGCACGTGCCAGTTGTCCCACTTACTCAGGAGGCTGAGG
CAGGAAGGTCACTTGAGCCTAGGAGTTTAAGGTTGCAGTG
AGCTATGATGACGCCACTGCACTCTAACCAGGACAGGAGT
GAGACCCTGTCTAAAAAAACAAACACACAAACAAACAAAA
AAAAACACCTACAAATATTCATATCTCATTGATTACATAT
ACAATGAACTTTAAAATGCACAGAAATATTTGTTGGTATG
ATGGTAACTCAAGATAAATACATTTTACATTTCAGCATAA
AAAGTGCTGCATATTCAACTGTCAGTATTTATCCATACAG
TAAAAATTTATCGATGGCCTTTGATGTGCCACATGTTGTG
ATGAAGTTTTGTTTTTTAAAATCACAAAAATAAATAAAAA
TTTAGGAGATTTAAAATTCTAATTCAACCATCGGTTCTCA
AAAACAGATACCACCTTTAAAGGAAATCACATGGCACACA
CATTTTTGGACTATGTTCCAAAAGCCAGCAAAATGCTACA
TTTTAACTAATTCTTTGTAATCCTCTATAAAGCTATTTCA
CTGATAAAACATTATAGCATTCAGTAGTATGATCTTTCCA
GCCACATAAATCTGAGAACTATATGCACAAATAAAGCCCA
CAAACATACATATTTGTTATAGTTTTCTCATCTTACTTCA
TGCTGAGAAAAAAAAATACCAAAACTTTCTCAAATGATTT
TGAAAAATAGGGCTCATGGATAAATGTGATTAGCTAGATA
GTGTCATATAGAATATAATACAGTCTTAGTAAATATTTGG
CATTTGTTGGAGAGAGAAAGGGATGACAAGATGGACAGAT
ACATGGATAAACAGGAGACAGGAACTGCTAACAAAATGAC
TAAAGGGAACGACAGAAAAGAAAAAAGGAAAGGAAAGAAA
AGAAAACAGAAATTTGTGACTCAAATAACTACTGATTTGG
TAAGGAAACCCACAAATGGGATCAGAAATTCACACAAACA
TTTACTAAACTCAAGGCTGAGAAGACCCAGTATAAGAAAA
AGGCAAAATATAAAAGTTCACACATATTAAAAATAAACAA
CTACAAAAGAATATAAAACAGATTCCCTAGTACGTAAGGA
CCAAGGCTGAGACACTGTGGTGAACATGCTAATGACAAGC
TTGATTTTAATAAGGGTGAAAGTTGGGGGGTGGGGAGGAT
AACACAAAGAGTTTGTATGACACAGTGATCAATAGCAAGG
TGTGTACTCAGATGATTTTTAGTTTATATCCCTATTTTGC
TACTATCTAGGCAAGTTGATTAACTTTTCTTGGCCTTACT
TTCCTCAACTGTAAAAGAAAGAAAATAGTTTCTATATCTT
GATATTGTTGTGAGAATTTTTAAACAATAATGCATGTTAA
GTCTTGGCACATAGTTACTATTTACTGACCCCTGCAGCTA
CAGTTGATGCTAACTGCTACTGCCTCTACTACCACTACTT
AAGCAAATGCAATGACTGCCAATTTGCAAGCTAAGAATAA
GCGATAAGGAACATTATTATTGTTGCTTTGTTTGATTTCA
AATATAATTATAAAGAAATATTTATTCAGAGCCTCTGCAC
AAGGCCCTCTGCTAAGTTATTATTAAATGGCAAATAAAAC
AGAAGTAATCCCTGCCCTCAAAGAGCTTTCAGTAGAGTAG
AGGAGCCAGACAATAAACAAAAACACAAACAAACATACAA
ATAAATTTGAACATATGTTAAGAAACAAAATGAGTATATT
CTGGCAAAAAAGTGTCCTTTAGACAGCATGCTTAGAAAAC
GCCTCTCAAAGAGAGTGCCATTTAAGATGAAATTTGAAGG
ATGAAAAGAAGCCAACTTGGAAAGAACAAGTGGGCGAACA
GTCTAGATAAGAGGTAGGAATGTGGCAAATGCCAAAGGCA
GGAAGAAACTACTGCGCTTATGGAATTGAAACAAGGCAAA
TGTGTAGACCATAGGAAAGAAAGGAAGAATGGCAGGAGAT
GAGGTTAAAAATACATGCAGGGATCAATTCAAGTAGGGCC
TTTTATGCAATGTTAAGTTTGTATTTAAGTACCATCGGAA
AGTTCTATAACTTTCAAGCCAGAAAGTGACATGATCTGAT
TTTCATTCAACACCTTCGGTAAGGGAAAAACAATGAATTT
AGACAAGTGATTAACAGGGGTGTAAGAGTGAAAGCAGAAA
GCACAGTTAGGACTATTACAATAGTGCTACTCAAATTGTG
TGTGGTTAAGAATGAGTTTTTGTTTTCATTTTAAATTCCA
ACCCAAGGCCAACCAAAAAAATACAGTAACAATGAATATC
TAGAAAAACAATCACGTACTGAGATGCTATGACAGTATTT
TATCCCCCATTCTTTAGGTATCTTGTTAGGGACCAGAAAT
AAAAAGGCTGCAGACTGACATTGGTCTGAAAACCACACTT
TAAGATATACTGGTCTACAGGAATAATGATGGTTTCTACT
TGAGTCATGGTAGTGGAGTTAAAGAGAAATAGATGAATCT
GGGATACAGAAAAGGTAAATCTGACAGAACCCACCGACAT
ATTGGATGAGGAAAGAAGGAAATGCGATAAATGAAAAATA
AGTCCTAAGTTTTTCACATAAGAAACAGAGCTGATGGTGG
TGCCACTTACTTATGAAGAAGCAGAAGAGTGTGGAGTAAG
AGATCTTGGGGAAAACATCAAGGAAAAATATTTTAATTTG
TTTTACGATGCCGATGGCATGTCCAAACGTTACACAGACA
GCTAATGTAAGATTCTAGAGATGATAAGAGATGTCTGAAT
TGCAGATACAAATTTGGAAATCATCAGCACATAGATTTAA
AACTATGAAATGAGAGTAGAAGTACTTCAACCAGTACCTA
GATTATAAACTGCATGACTGAATAGCATTAGAAATCTGTA
TAAAATATACAGGAGCTAACGCTCTCTTTTAATCTCACGT
GAGTGGCATTAAGTTTAGCTACAAACACTTTAAACGTTAA
ATTTACCCAGGGACTTGCCTGGCACAATAGTACTAAATAA
AAAATATTTGATGAAAAGGAAAATAAAAAATTTAAAATGC
TCAAAAATGGAATTCCACCCTTGATTTATCTGACTCAAGT
AGAGAATAGGAGGTTCAGTCCCCCATTTCCAAATGATCTA
AACTCTAACCAACAAATAACAGTTATAATTCTATAATCCC
TCATTTTATACTGACAGACATGTTTTAGGCACTCAGATTT
TTTCAGATTTTGAAAAGATAATACAGGTAAACATGTTATA
TATTAAACAAATATCCCTTTAAAACTGGGCTGTACCCCAT
AAGCAGATACATTTAACATTTCTGCAACAAAAGAAAAATA
CACACACTAATCAGGACAAATAACGACTTCAAACTGCTAC
CATCCATTCAAATCAGGTCTTACTGCCAAATGAGAGCTAA
AAACTTAATTTCTTTTAGAATGGTGGGTAGAATTGTGGAC
CTGTGAGTGTCAAGTAGTTAAGTGGAAAAAGGAAGAGGAG
AGTTCGCATGGATGGGCATCAGAATATCTGAGACATTAAG
AAGCATTAGTTCAGATTAATTTCCATCTGTTTAATCCCCA
GTGTACCTTGGTAAAGTAACTGAAAAAGTATGATAGAATA
TTAAGAGTTGAAAAAGACTCAGAACCCCTTTACATATGAT
CTTCCACTAGATCACACAACTGGCTAGTAAAACCCAGCCC
CTTTAACTTCATTTTATCACAAGGCACACCTGAACAAAAT
CATTTGTTTAGGTATCAGTGCCTCCCCCAACCCCTTTCCT
TAGTATGCTAACTTACTATGCTAATTTTACATTTTGAGAA
AATGTAAAATTGAGACAATTTTACATCACAGAACACAAAA
CCAGGTTAGGATCCTCAGATAGTGATTTTTCCCCTTTTAT
ACCGTTTCTGAATTTCTCATGACATCTTCTTTAGATTGAT
AATGCATAAGCACCCATCCTTCCCTTCCAAAGAAAATAAA
CAATTCTTTATCTGTGATTCAACTGCCTCCACAACATTCC
TGTACTTCATAGGTAAGTATTCTTTGGGCCCAACCACATT
TGTCCATACCCATTTCCTTCACTTTTTTCTTCCTTCCTGT
AAAAGGCTCCTTTAGCTTCTCCCAGTTTCTGGCAAAGTAT
ATGGAAGGCATTCAAATAATATTTGTTGAATTTAACTGTT
CTTCCTTATAATCTAATGACAGCTTTTGGTACAGTCATCT
CTAAATAAATTATATCCAATCTGCACAATCTGCACTCCTC
TTCTCCACTCCTACTCAAACATAGAAATGACAAAGATTTC
AAACAAACCCACCGTCGATTTAAAAAAAAAAAAAAGGAAA
TATTAGCCATGTCTATGGGGAGTGTGGATGTATGGATCCA
GAACATAGTGATATTGCCTGCAAAATCATTCTAATATATG
CCCCATATACTATTAATACCATACTTCTGAAGTGTTTTCA
GAAATATTTAATATTTATAAACCACATAATTTTAGAATTA
GTCTGTGTGCAAACATACTGTGAATAAAAAGATATCCAAG
GACGATGGTACTTCGAAGACAGGAGTCTGCCAACCTCCTC
ATTTGCCGGCAAATTAATAAACTCCTCTTTCCTTCTCCTC
CCAAAAAAAAAAAAAAAAAGCTATCCAAATCTGCACTACT
GACATTGACAAATTTATGGGGAAGATCACCCAGCTAAATT
CTTGCCTGTGCCTTTCCCATTCTTTATTTTCTTCACACTC
ACTTTCAACAGCACTGATGAGGTTTAAAAAAAAAAAAAGG
CGGTATAGCATCGCACTGAAATTATGCTAAATGTAAAAGT
AAAACAAACACCGAAAACCAAAATCAAACTCAAAAGACCT
CAAATAAATACAGCATTGGTATCTACATGCATCTATAAAG
ATCAATCTTTTTAGGTACTAGGAAGAGGGAGAAAAATCTT
TCTATAATAACTCTAATACCGCTAACACATTTTTTAAAAA
TGGTACAGAATTTTATGTACTCAGTAACACATATCTGAAA
TTGCAAGCTTCAAAGGAGCATATCGGTCTATTAAAATTAT
AATTCTGTGCTTCTGTTGAAAAAAATTGACATCTGCATGT
ACTTTCATGGAACTAGGACAGGGAATTGGTGAGAGGATGA
ATACACATCAAAAGCCTTTTAAAACATTTTTATAAAGTCT
TAACCAAAATAAAAACATTTTCTTAAAAATTTTCTTTAAC
TCAACTATACTTGTTTATTCAAGTAAATGTTCTTATGATA
TAACTTCATTATTCAAAAGCATAGTGTTTTATAACCTACG
CCTTTATCAAGGATCTTTGAATCAAATTAGGGAAAATATT
ATTATAGTAAAGAATATTACAAAATCCAGTTGAGCTATTG
AATGCACTACAGGAAAATATATAATTCACAACATGCTTTT
CATTTTAACCTCTTTATGTTTTTCGGAGAATATAAAGTTT
TACTAATGATGCTGATTGAAGTTTAACAAGCATTTTATGT
ACATTATCACAGTTTTGAGATCTGCTTAAGCAATACTGAT
GGTCTGTAAAATTTTCAATGTATTTTAAGTAAAATTTCAA
TTTCTTCAAAATATTATACATATCAAAAAAAAGTACACTG
TTATAATCATTTGAAAAAAGCAAAAACCAAAGTTTTATAT
TTTTACCTGGTCTTGGTACTGGCTGGGCTGCAGGAGTCTG
AGTCTTACGGGCAGATGCACCCTCCTTCAAAAGAATTAGA
ATCAATATATGACATCAAAGTTTCTTTACATAATAGTTAA
ACACTTTGCTACAAAAAACTCTCTTATCACTCACTGTCTT
TGTGCTTCTCTCACTCAGTTACTCCACTGAACGTGCTATG
ATCCTAAGAGTTGTTAAAAAAAAAAAACTCCCCTTATCTT
TTATGCTATTAGTCATGAGATAGGAATAGAGATCTCAAGT
GGCAAATAAATTTAAATAGTTAACATATAGTAGTTACAGT
AAGCACGTAATCTTTTTAATGATTAGCTTAATTGCTGACA
ATTTTAATATTCTCAGAAATGCCATTACCTGTCTTAAAAT
CAAGTCAACCTTTTTTCCTTTAAACCGTCCCAAAATGAAT
AATGATATATAACCTCATGTTAGAAAAATCTAAACAATGT
TACTTTGGAGTGCATTAAAAAACAAAAACATTTCAAATAA
TTAAATGCCTTTAAAATATTCAGGAAAAATCATGTTTATA
AATATGAAATTTGTTACGTTTGAATTAAGAGTGAATGAGA
CTATCTTAAAAACTAAATAACAAATCTCAACTAATTACTG
AGCATGTAATATGTACAAGGAAATATGCTAAGTGTTGATG
TATATCAATTATATACTCAGGAACAGATGCCTCTAAAATG
CTTAAGTAAAAAGTTGTCATTAGTGCAATAGTTTCTATCA
TTCACATTAATCTTCATAACACATTTTTCTTGACAGAAAG
CTGAAAATGAAAATTTTATAACAATTATGAATTCATAAAG
ATTTTACTCTAGTTGTACTTAACAGAAGGAAATTTGATGA
ATATCAGGAAATTACATGAATCCATAATAATAAAAATCAA
TACTAGCTTCACAGCAAATATTTCCAAAGAAATGCTGCTA
AACAATATTTATTGTAATTATACTACATTCTCTTCAAAAT
TTTGAGATTTTACATAGTAAAATCATTTTCCCACAGTATA
TTTTTTAAATAAATGACTATAAACATTAGTACCAACAGAA
AAAAATGCTTTCACTTCAATTTAGAAACAAATATAATGCT
AGGTATTCCTAGCATTCAGTTGGAATGTCACAGAAACCAT
TCTTTATCAGAAGAAACAATAGCTGTAGCAGCAACTAGCA
AAAACTCCTTGAAGTTAGAAATATATAAATAAAAAGCACC
TGAGGACAGTAAAATATCCTTTTCCAATATTCTCACTATT
ATGCATTTAGTTATATGTTGGTATATTTAATATTGAGTCA
TTTTGTGTGCTGTTTTCATGGATGTATTATTTGTAAAAAT
CCATGAAGCTTACTTAAAATATGGTTATCTTTCTCCAAAG
TAAATTGTATCAAACTAAAATTTAAACATGAGAAAAGGTG
AGTCATAATTAAGGTGGAGAACATATCAAATATTTAATAT
CATTATAATGTGAGGTAATTTTCTGATTATATTTGTTTCT
AAATTCATGTTGGGGGACATGTAATCCCAGTGCCCAGAGC
ATAGTAGGCACTCAACACATTCATGTTGGTTGAACTGAAC
TGCATCTAGATTTTTGAAAATCAAAAGCCAAGGAATAATC
ATTAAATAGGTACCCAATTAAAGAAATGTTAGCTTCTTAT
CCCAAGTTCCTGCATAAAGAGAAATCAATTAGACATTATA
ATAAAATAATAAGAGTGAGCTTTAATCATATTACTTATCT
ATTCTAATACATATAATAAATACTGTCCCATGGTGGTATG
GTCTAATTACAAACATAAAGAGAGGAAAAATAAAGGAAAT
GAGACAGGGAGAAGAACAATGAACAAACACATATGCAGAC
ATCTTCTGTCCACATGTGACTGTAAGTCTGGATGGATCCA
AATCAAAGCTCTTCTTTTGCAATAGATTGGACTAAGTTCA
AAATCACCAGAATATAGCATTATGGGCATATAAAGAGAAC
TACACAAACCAAAAGTGACCCACCTGTCTACTGAAATATA
CCTATAATATATGAACAAAGAGTATGGCTTTTATAACATG
GGTCAGGCAAAAGGTGCAAGCATATGTAAGTAATGCGGAA
AAACCCTTTTCCATTACAAATTGTAACCCTTAGGAATTTT
AGTCTACTTTTGAATAAACTCAAAACTTGATTCCTTTAAA
TACTAATAATGAGTATTTTCTGTTTGCCCAGTAAGCAATC
TTTGCTTGATGACCCAATCACTCCTTTGTGGCAATAAATC
CTATCACCTGGTCATTGGGGAAGACGTATGTTATAGACTA
GCTCAATCAAGTGTCCTTCCCTGGGATTACTTTACTAGAA
CTAGGTGGTAAGGCTCATAGACCGCAAGGCTACAAGGAGA
TAAGCCTAGAATTACTGCTGATCATGTCCCTTCAACTCAT
AGAGAAAAACTTACTGGGAGAAGGAGAGAATGAAGCTAAA
ATGCAAGAGAAGAGGTGCAATACAACACCCCTTATCATAT
TAATACCTACTATGTAATTCTAGTAGCCTGCAAGGCCTAC
TTTACCCCAAACCCTTCTTGATTATATAAACCATTAAAAT
TCCCCATCTCACCACTCTACACACCCCATATATATCTTTT
TTGCTCTCAATCGGTTGAGACAAATTTGTCAGTTGTCACA
GAAAGCGTTTTATCTAATTTTATCTTCTTAGATTTACTGA
AAAATTTGGGTTGTCAAAGTCACTATGGTATAACTTTGCT
TAATTTTTGAGTTAGTACATACATACATACACAGAGAGAG
TTATACAGCTGTGACACAACAGCAGACAATGAGCTTTTTG
AAAGAAAATTGGGAAGATCCTTGTTTATCGTGCCATTAGT
TGATACCCCTTGGTAGGACTCTCTAGCCAACACTACCCAA
GAGCTAAAAGCACATTCTATTCTGATTTCCATTATTTTGA
GATAAAGTTGTAGGAGTCACTGCAAAAGGGACCTCAGAAA
CCACATAACACAATCCCACCACTCTCCACTCTAAAGATGA
AGAGACAAAAGTGAAGTAGTTTTTCAAAGGCTATCCAGCA
ATATATCTGGCATGTATTAAGAAATAGGAATAATAACTTG
GCAGTAATATAGAATAGACTGACAGTTGTATTTTAAGGAT
ATCTGGATTGGGGAAAAAAATACTATCCAGCCAGGGGGAA
AAAGGTATCAGCACAAAAACAACCAAAAGAGCTGACAACT
TGTGCTAACTGGAGAGGAAAACTTGCTTTCTCTTGAAAAG
TCAGGAGCATTACAATTTCACCAAGACTTGAGTCATTCTG
GAAAAGAAATAACTAAATTAAAATGGAAGAGGAAAATAGT
GATAGAATCATATTTGCAAAGCATAATAAGACAAAACAAA
GTATGCTGTTTACAAGCAATCCTTGCTTGCCAAACGAGAT
AATCTAAAATCTTCTGGTACTGGGAGACAAAATACTAGTA
TCTTGTTGCCTAAACAAATAGGAAAAATGTATAATACCAT
AAGAAAAAAAAATTTGTAGCAAGTGTCAGTATGAAAAAGA
ATACATTATATTTAGTTAATTTTGAAAAGTTCTATTTACA
TGAAACAGTGAAATACTGAAAACTCTTACTGAAGAAAACA
CACAATATATATACAGACTCTAGGAGTTTATAATCTACTT
TTCTGACTGTTTTATTAATGAGAGCAAAAGTCACGTTTTA
AGAATTACATAAATATGAACTATACCCCATATGCTTTTGC
CTTTATTTAAAAAGGTAACTTACTCCTATGAAATGTGAAT
TTGATAATTAGAGTTCCCAAATACGAGGACGTTTAAATAA
GCACGGGAATTTCTAAGTATAATACACTGAATAGGTCTTT
TTTTTTTAAGAGTGTTTTAGAAAACTTGTAGTAAGGGAAA
CAGCAACTCTGGAGACAAATTACAATGAGGTTAAAAAACA
CAAAAGATTTCAGAAGCAAAACACTTCAACACAAATAGCA
AGCACAATTCTTTTTTCAGACTTGTTATAACCCGGAGGCA
TATGTACACAATGTTTGCTAACACAGAAAATAGTTAACAT
ATTTAGAAAGCATAGTACTTCTTTCCCTTTAAACATAAAG
GGCTCTGGAATTTGAAAATAAATAAATAATCTTCTCTTTC
CTTCCCTATGCCCAGCAACTCTTTCCAGAATGTAACTACT
TAAACAGCTGGGTCATGTTCTCTCTCATCACCCAACCTCA
AAACAAACTAATTAAGGTAGATGTTATACCTATTTTATAG
ATAATAAAAATTAACCTGAAAAGGCCAGGTGACTTATACC
AGATCACATGGCTAGTAAGTAGCAGAACAAATCTGAACCT
TTTTGATTCCAAAGCCTATGCTTCTAACTACTACACTTCA
TTACCTCTGGTTTGAAGACTTCCCTCAGCAAACTTTACTT
TCTCTCCTTCCTCATTCTCTCTCTTCCCATAATTCAAATG
TTCTTCCCTTGTGAACTTTCAGCATTCTGTATATACCTCT
ATCAAATCCCTCATATCTTAGTCCATTTGTGCTACTACAA
CAAAATACCACCGACTGGGTAATTTATAAATAATAGAAAT
GTATTTCTCATAATTCTGAAGGCTAGGAAGTCCAAGATCA
AGGCACTAGAAGGTTTGGCGTCTGGTGAAAGCAGCTCTCT
CTGATTCCAAGATGGTGCCTGTCGTTGCATCCTCTCAAGG
GGACGAACACTGTGTCCTCACATGGCAGAAGGTAGGAGGG
CAAAAAAGAGCCTAAGCTAGTTCCCTTCAGCCCTTTCATA
AGGCACTAATTCATTCATGAGGGCTCTGTCTTCACTTCCC
ACCTCTTAATACCACCACATGGGGATTAAGTTTCAACACA
TGAATTTTGGGGGACTTCAAATCATAACTCATAGCTATTA
TCTGTGCTTTCCCACAAGACCCTAACTACTCGTCAGGATG
CTCCTCCAAGGTGACATAGGCGTGCATGAAGGCTATCATC
AATAAATTATTTGCTGATCCGTTACATACACTGATATGTT
TTATCTGTTACATAGATGGTAAGTACTATCCACGTCAGAA
TAAACCACCTTTTCCAATACAGTTATGAGCGTATAATGCC
AATATAAATGGACTACAGATATAAACAGAGCAGAGCCTGC
CCTGGTCTATTATGGGGGACTGTAAATAAAGAAAGAACAA
TAATTGAAGTAATTTATCAATTACATCTATAGGTTTGTAG
CATGTATATTGTCTGTGTTTTCCTCATGCCAACAAAGGGA
CATACTGTAACCCCTTTCTAAGAAACCTTAAAGATAGCAA
GACGCAGCGGATTCTAGCACTAAGATTCTGACAAAGGGAT
TTATCTGGACTTAAAGTCAACATGAAAGTCAATCAATGTG
ATATACCACATTAACAGAATAAAGGAAAAAACCCTCATGA
TCATCTCAATTAATATAGGGGAAAAACAGCATTCGATAAA
ATTCAACAGCTTTTCATTAAAAAAAAAAAAAAACTCAACT
AGGAATTGAAGGAAATGTTCCCAACATAACAAATGATATT
ATACGAAAAACCCACAGCTGACATCATATTCAATGGTGAA
AGACTTAAAGTATTTTCCCTAAGTAGGAACAAGACAAGGA
TGCCTGCTTTCGTCACTTCTATTCAACATAGTATTGGAAG
TTCTAGCCAGAGAAATGAGGCAAGAAAAAGAAATAGAAAG
CATCCAAATTGGAAAGAAAGAGGTAAAATTATCTCTGTTA
GCAAGGCGTAGTGGCACGCCCCACTACTGTCCCAGCTACT
AGGGAGGCTAAGGTAGGAGGATCACTTGAGCCCAGGCGTT
CAAGGCTGAAGGGAGCTATGATCATACCACTGCACTCCAG
CCTGGGCAACAGAGTGAGACCTTGTCTCTTTAAAAAAAAA
AAAAGTTATCTCTGTTTGCAGATGATGATATTTATATGTA
GAAAACCCTAGAGATGGCACCAAAAAGAGTTAAACAAATT
CTGCAAAGTTGCAGAACACAAAATCAACACGCAAAAAATC
AGCTGTTTCTGTACACAGACAATGAACTGTCTGAAAAGTA
AATTAAGAAAACAATTCTATTTACAATAGCATCAAAAAGA
ATAAAATACTTAAGAAAAAATTTAACCAAGGAAGCAAAAG
ACTTGTCCACTGAAAACTATGAAACATTGCTGAAAGAAAT
TAAAGACACAAATAAATGAAAAAACATCTGTGTTAATAGG
CTAGAATTACTGTTAAGATTTCCCTGAAACAACCTATAGG
TTCAACGCAATCCCTATCAAAATCCCAGCATTTTTGTAGA
AATAGAAAAACCCATCCTAAAATTCACACGGAATCTCAAG
AGACCCTAAATAGCCAAACTAATGTTGAAAAAGATCAAAG
CTGGAGGACTTAAACTTCCAGATTTCATAACTTACTACAA
AGCTATAGTAATCAAAATAGTGTGGTACTGGCATAAAGAC
AGACATATCAATGAAATAGAAAAGAAAGCCCAGAAATAAA
CTCTTGTATATATGGTCAACTAACTTTTGACAAGGGTGCC
AAGACCTTTCCTTATTCAGTGAGGAAAGGACAAGTCTTTT
CAACAAATGATGTTGGGGATACTGGATATCCACACACAAA
AGAACTAAGTTGGACCATTAGTTTATACCATATACAAAAA
CTAACTCAAATGGACCAAAGGCCTAAATTTAAAAGGTAAA
ACTATAAAACTCTTAGAAGAAATGAGAGAGGAAAAGCTTC
ATGACACTGGATTTGGCATTGATTCCTTGGATATGAAACC
AAAAGTACAGGCAACAAAAGAAAAAATAAATAGGACTTCA
TCAAAATTTAAAACTTTTGTGCAAGAGACACTATCAACAC
AGCGAAAAAGCAACCCACAAAATGGGAGAGAATATTTGCA
AATCACATATATGATAAGAAAATTAATATCCAGACTAATA
AAGAACTCCTACAAATCAACAACAAAACAAACCAGCCAAT
TTAAAAATGGGCAAAGGACTTAAACAGACATTTCTCCACA
GAAGATATACAGACAGCCAATAAGCACATGAAAATATGCT
GGGCATATCAGTAATCTCTAGGGAAAAGCAAATCAAAACC
ACAAGACACCACTTCAAACTCATTAGGATGGTGATAATCA
AAATACAGTAACAAAATAAAACACCATCAACAACCAAAAA
AAAAAAAAAAAAAAAACCCCAAAATAACAAGTATAGATGA
GAATATGAAGAAATTATATTTGCATGGCTGGTAGGAATGT
AAAAATGGTACTGTCATACAGTACCTCAAAAAATTAAAGA
ATTACCATATGATCCAGCAATTCTGCTTGAATATATATCA
AAAAAAACGGAAAGCAAGGACTTGAACAGATACTTGTACA
CCCAAGTTCACAGCAGTATTATTCACAATAGCCAAAAAGT
GGAAAGAACCTAAATGTCAACATTGACAGATGAATGGATA
AACAAAATAGGACAGATACAAACAATGGAATGTCATTTAG
CCTTAAAAAGGAATAAAATTCTAATACATACTACAACATG
GATGAACACTGAAGACATGCTAAATGAAATAAGCTAAATA
CGAAAGGACAAATACTCTGATTCCACTAATCTGAGGTATC
TAGAATAGTCAAATTCAGAGACAGAAAGTAGAAAAGTGGT
TACCAGGGGCTAGAAGTAGGCAGGAATGGGGAGTTATTGG
TTAATGAGTACACAGTTTCAGTTTGGAATGATAAAAAGTT
CTGGAGATAAACAGAAGTGATGGTTGAACAACACTGTGAA
GGTAGTCGACGCCTTTGAATTGTAAACTTAAAAATAGTTA
AAATAATAAATTTCATGTATGTTTTACCAAAATTTTTTAG
AAACTCAAAAAAAGAAAAAGAATAAGCATGAAATATGCTT
AAAAGAATAAATAAAGTCCAAGTATAAATTGTAGTAGACT
CTTTGAGGGATATCTGCTCAGAGTGTGATGTCCCCTTTTC
TGAGAAATGCTTGACCCTACCCACAAAGGACAAATATATC
AACTAAGCTGACCCAATCAGATTTTCTCTCCCTGGGAGTT
TGAAATCCATACTGAGAAATGCTGAGCAAACTGAACTACA
GTTATATGTGACCTTGCTAGCTATGAGGATGACTATGTAC
ACAAAGTGCCAGAAAGCTTGTGTACAGATGCAAAAACAGT
GAAAAGTAACCATGTGGCACCAGACAGACACAGAGAAAAA
CTTCCTTGACTCCTAACAGTTTTCCAATTTCTGTGTTGAT
TTAAAGGCTAAGTTACACTTCTCAGTCTTGGATCCTATAA
AATATTCCTATAGCACTATAATGTATTTCTTTCTCTTATT
TAAACAGACTTGAGTGAGTTTCTGCTACCTGAAATACAAA
AAGCCTAGGCTAAAATAAATACTTTAATCTCAATGAAAGA
AAAAGAAAAATTCTATTCACACCAAACCTAATCATAGTAA
TTGAAATTTTGACCTGGGAATATAATATTCATTTTCTTTA
TAGTCAAAGACAAAATTGGAATACACAGTGCTAATGAGTA
ACATTACAAAGAAGCAAGATATTCATTGATTAAAAACCTA
AATTAATACCAGTTTTCCATTCATCATTCCTTAGAATGCC
TTCTTGACTGAAAATTAAGCTGGTTCAAAAGTGAATAAAT
TGCACAAAAAGAGAGAAGTACAAATATATTGTGATAAAAA
TTGGAAGAAGAATTAGGGGGATCATGAAAATCTTATCTCC
ACAGATTCACTAAGCACATTCTAAAATGTTTGGCACGCTG
AGACAGTTTTTATGTGTCACTGAATCAGGTGTACATTCTT
CTAGCTAGCAATAAGATGAATGAAGACAATTATTATGGTT
AATTTTAGTCAACTTGACTGGGCCAGGGGGTACCCAGATA
TGTGGTTAAACATTCTGGGTGTGTCTGTGGGGGTATTTCT
GGATGAGATTAACATTTCAATCAGTAGACTGAGTAAAGCA
GATTGCCCTCTCTAATGTGGGTGGGCCTCATCCAATTCAC
CGAAGGTCTGACTAAAACAAAAAGGCAGAGTAAGAGAGAA
TGCACTCTCAGCTTATTGATGGCAGATCCTGGGACTCGAT
AGGCTCTATAACCGTGTGAGCCAATTCCTTATAATAAATC
ACCTTATATACACTATATATAATCTACTAACATACTAATA
AATACTAATAACTCATATGCTAAATCTCTTTATATATATA
CACACACACACACATAAAGAGATTTATTACATATATTACA
AACAGATATAGAAACAGATATAGAAACAGATTCCATCAGT
TCTGTTTCTCTGGAAAAACCAGACTAATAGAGCAAATAAA
ATTTGAATCAAAAGGGAGAAAAAGAGAGTGAGACAGACCA
CAAAATCTCTAAAAGAAGTACTCTTGCATATTGGAAAAAC
GTCTTTCTTATTTCGTTTATTTATCTACTGATTAAAAAAT
GACATCCATGTGAATGTAGTTCAAATGTTTTATCATAGAA
CTGCAATTAACAACAATTCAAAGCATGTGGATTGATCTCC
TTTAATATCAAAGGCTATAACGATCTCATATCTTCTGGCA
CAAGTGAACAATTCTTTTATATGTCTCTCTGAAGTTTAAT
AAAAGCACTATCTTTCTTCACTTAAAACTGGCAGAATTAT
TTTTATAGTGGCAGAGAGACATGGGTACGGTAGACGGTCC
ACAGGATCACTTGTGTAACTTATGGGTCCATGAACTAAAA
GAGTAACTAGAGGCGGTGTCTCAAGATCTAGGTTCTAGCT
TTGGCCCTGCCACATTAAGTGTGGAACACTGAGAAAACCA
CAACCTCTTAGGGTCTTAGTTACTTCATCTGTAAAATGAG
GAAAATTGATTTTTAGATGACCTCAGAGGTCCAATTTTGC
TCTGAAATGCCATTTTTCTAATGTAAGTAATACCGTCTCA
CTAAGAACAATGCCATTATAGTACAACTTGAATGTCCTAT
TAATTGATCAAGTTTGAAGATATAATCCAATATGTGTTTC
TTCAAAGAAGATGGTATAATGATATAGCCATATAAACTCA
CTCTTCTTTTGTTCTATTTGAATAAAAACATATTCCCCTG
CCCAGCGCTTTCTATCAAAGGGTATGTGTTTTGAAATCTG
GTATTAATTTGGTTGTTTGGGGAATCACAGAATAACAGTT
ACTGGCAATATAGGTAGAAAGAGAAATAGCAATATTGCAA
GCTTTAAAAGAAAACATTTAATATGATTCAATAAATTGAC
TGAGGAGGCTATGCTAAAACAGAGACTTACTTAACTACCT
AAACCCACATATATACACATGCACCAACACACAAACAAAA
CAGTCAACTTAAGTGTTTTCTGGAACATTATAAATTCTAG
ACATACTAATAAATATAAATTCTGTGAAAAGTCAGAAAGG
AAATATAGATTTAAAAAGTCAACTATGAGAGTATTAATGA
AAAAGACATAGATAACATGTTAGTAAATAATCAAGGAGAC
AAATGGAGGATACAAACAGAAATATAAAAATTTTCATTTT
ATTTTGGCTTGCTAAAACTCAGCCACTGTATTTTCTGTGA
GATCTCATCTTATTTAGGGGGGATAAAAAATATTGGAACT
TCATAAGAAATTAAAAGGATAAAAATATAATACTAACCAA
ATACAACTGGAAAGACCAAAAGTATCAAAACTTAGTGAAA
TCTGAGTGACACCATTAACAGATTTCACAAGAGTCTGTAC
ATGAAGGAAAAAATTTAAATAACTATATAACATTTATTTC
CAGTTATTTTACTAACTTCATAATGATTTATGTATCCATA
AAGGCTATCAATTCTTGAAAGAAAGGACCTTAATGTTGAA
TCTCACATCCCCCTGTAACCTGCATATAAAAATTGCTCAA
TGTATTTGCTGAATGTAAGTGAACCCCTTACACAGCCAAA
GAAAGGGGAGTGGGGTGGCATGGAAATAAAACCCTAAAAA
TCAAACATTACCTCTTCATTAACCTATAACCTCCGCATGC
CTCTTTTCTGCTTTGCAAAGTTTCTTTATACTAAGTCCCT
ATTTTCAATCAGACCATAAACAATCATACTGAAGATATCA
AGTATACTCAATGCTCCTTCTTTCTCCAAAAAAGTCCTTT
GGAAAAACATCCTTTTACGTACTTCCAACACTTGCTTTCT
TATCTACTACAGCTATTAAATTAAGGAATATTTTCTGATA
TTAATAACTTATTTTTGGGTAACTATGCTTCTCTGTCCAG
TTCTAGTGGAGTTTTAAGTTTCAATATTCTACATCTACCT
GGCTTTACAAATTGTTTGTTACACTGTGTAATAAATTAAT
AGTGTTAAAAATTTTAAATATCAACAATGTGTTGGGTTTG
CAGGGAGTAGGTAGGAAAGTGTCTGAAATAATTTATTCAA
AGATGCTGACCCAGTGGCCGTCACAGCCCTTTCAAATGTA
ATACATCCCCTTTATATAAGAAATACTTTACACTGACCCC
TCTTACTACCTGAAATGAAACACAAAGATAATATAATCAA
TCTACACATCTATTTTTTAAAATCAATACACTAATACAAA
GAAAAAAATTTTTAAAAAAGAAATTTATGATAAAAATATG
TGTTTCAGTATGTAAGTCTCAGACATGATTAAGACATAAT
GAATTAACCAGATGCTAATTATCTATACATAAAGTCATAG
TGAATACAATTACAAATGCCCACAGACTAGTATATTGTAT
TGGTGATTCAATACCATGAACATCATTTGATTTTTCTGAT
ATGGTGAACTATTGGCCAAGTAAAATATAAGCTTCCCTCA
ATGTACACTGTAGTTACATTCCTAAAAAATTTAGTGCATG
TTAAAACTGTACAAAATATACTTTATATTCCAGTTATGTT
TTAGATTCACTTAATTATAAAGGTCTTTCACCCCACACAG
ATATCCAATGGGAAAGTCAGAAGTCCTGCAGAACACAGAA
TTAGTCTTTGTTGTTTACAAAGCTTGTCCCACAAACTACA
GGACTACTACTTACCCTGGCCCCACTCACTAAATGCCCTT
GAATCATCTCGTAACCAGAAACACCCTCCCAAACTTCTAG
AATACTTTCATAAAAGCAGTACTACCTCCAACATTCCCCC
CATTGAGAACCACATCTCTAACCAAGAATATTCCTGACTA
AAACAGCTATACTACAGAGACACCAAAGAATACACAAGTA
TAATAAAGTACTTGCCAAATCACTGCTGATTTTCAATGCT
TATTGTTAATAGTTTGCATGAATTAAAACAGATAAAGGTG
TCTATCATTGGTCCTGAAAGAGACATTTAAATTTAGCTTT
GTTTTCAAGTCAAAAGAAATTCTTAACATGAGTGTCTGCA
CACAACGTGGTAAAAACTGGAGGAGAAAAGTAAGGCAGGC
AAACACTGACACTTGTGGTCATTCTGAGATTGCTAATTTG
CACTCAGGCTAATGTCTTGCTTTGTAAATTCAAAGAAATG
TTAAAGTGGTTCACAAATTATCTATTGACTTCAGAGGAAA
GTCATAATCTTTTAATAAACACTTCTCTTCAAAAAGGAAA
AACTATTTACTAACATTAAACAAGCACAATAAGCCATTTG
TCCAGATGTAATGAAAAAGACTGCATCTGCTTTTAGGTCA
AAACAGTCAGGAGAGATAAACTCCAAGCAAACATTACTAT
GCAAAATTGTTTAGTGACCTCAATAAAACTAAAATCGTTC
TCTAAATAACTGTGTAAAATGACAGTTTTCAGAGCGATAT
GGTGGAAATTACACCTGACCCAAAACATTACGATTTTTGT
CCAGTGTTGAAAAAGACAGCTAGGTCTTGTAGTGAGCACT
AGCTGAAATAAATGCATTCAGGAGCCAATTACTCATATTA
ACGCACAAACAAGAATGGAGACCAACATAGGCAAGACCAG
ACTTACGTCTCCCTTCTCATATTACTCAAGGATATTTGTT
TATTCCCATTAAATGGAAATTATCCACCCTAGTTGAAGTG
TTCTCCCCTACCCCTTTCTCTTGCAATCTTTTTACCAAGG
ATGTGTTGAATTTATATACATGGATAAATAGATGATATAA
CTCCATGAGTGACTATTAGATAGTGAGTGCTTGAACAGAA
AATTTACATCTGATTCATCATGTAATAATCATTCAGAAAC
AATTAACTATATGAATAAAGAAGTAATTATTTCTATACCC
AGTAAAAATTGAGAATTAGGAGGCATTACAAATCCTGTCC
TTAAATTCTGGCTCCTTAAGGGCTATTCTAGACATGCCCA
GGAAAATCCTAAAATCAGCCTAACGAGTTCTGGCCACAAC
ACACATAGTAATGGCTACCTCTTTTTCCACCGGGGACGTG
TTATAAGATTAAAAATAGACTATGCAAGTAACAATTATAA
GCCATTTATAACTATAAAACTTAACAAAATAGCTGCCAGT
TTGCTAAGTCTGACAAAGAAACCTGTCACATTTACTGAGT
TAGTTTAACCATAGAATTCAGATGTTAAAAGAAACTAGAC
TAAAGGAAGAACTTCTACAAGCTTGCCTGTCATAAGATTT
TTACAGTTTCTCTTGACTGGAAATATGTAGGTTGCTAGAA
AAAGTCACTAAAGGAACTTTTATCTCCTGTCTGCTCTGTT
TTTCTGTACTTTTATGTAAAGTTCTTAACCAGCTTTACTT
AAATTTAAGAAATAGGTCGCAGTATACTTAGGAGTTTAAA
GTAAATTCTAGTTAAGTACACAGGCAGCTTTTGTTAGTAA
TTTTTAGAAATCTCTTGCTGTATAAACACTTGCCCCATAA
CAAGCACAGTTGAGAAAAAACCACTGGAAATTCAGGGGTT
CAACCCAATACTGGAGGGAACCACTAATGAGTAGGTTACC
CACAGAGCTCTCTTAATAATGAAGATCCATAATAAACCCA
GTGGGGCATCAAAAAAATAAAGTCCAATCAAAAGAATCGG
CAAAAATAATTGTTTTATCCTCCCCTGGAAAAGGGGATAG
GGAATGTGTCTAAATCATCTTTGAATCCCCAACATTTAAC
AAGCTGTGCTTAAATGCAAATGTTGGCATACAGTTGATCA
GTATGCATTTGTTTAAAAAGGTGAATAAAGTGAAAATATA
AACATCCATTTATATTAATAATTCTATTTATGATTCCTGG
ATATGTTATACCAGCATTAGAAAAAAAAAAAAACACCCTC
AATTTCTCCAGCAGTGCCATGTAGTATAACATTTAAGAAC
AGAGGACAAGAACTTAATCTTGTTTCAATTCCCAGCTTGG
CCTCTTTCTCATCACTATTTAGCTGATATTTGGGCTAATT
ATTTAACAACTCTGTGCACTGGTTCTTAATCTTTTAAATG
GGTATTGCAATAATAAAATTATTTTAAGGAAAAATTCATT
TACCAAACAGCTCAGGTGGGCTTACTACACAATCTGATTT
TGGGTAAACACTCAAGAAATAGTCATTATTGCTAGCTTCA
TAGTCAAATCCTATGTAAGGAATCACCAATAAATAAACAC
TGATCTACAAAAATCTGCTTGTATTTTTGGAAAATAAGTT
GTTTTAAGTAAATTCTTAAGCATTACTCTGTTACCTAGTT
TATCTAATTAAAAAAGAAAGCTGTGAGCATTGTAGTATGA
ATATATATAAGGACTTATGCTAAGAAATCTGGGTTTTAGT
CCTCTCCTTCAAACTTAACTAGGGAAAGTCAAAGCTCTAG
GCCTTAGGTTTCCCATTTATAAAATTGTATCTTTTTTTCT
TTAATGTTCATTCTAACATTTCTAAGAAAATCACATATAC
TCCTAAGAAACAGTCATGGGGTTCCTAAAACTACAAAGCA
CATTTCATCAGCAAAGCTCAAAAATATAATGAGAACATGG
CTAGTGGCCACTGAATTAAAAATAAAAAAAAAGAAAAAAT
ATGAGAATAAAGATTTTTTTAAATATTAGAGAAAATATAA
ATCTATATTCATTTGAAATAGTAAACATTATTGGGGGAGG
TAAGTGAGATGAAGAGTATGTACGACTATAAACATATAGC
TTATGCTCCAAAACTACAAATCTCTAGGAGTTAATTACTG
TCCCTAGAGTCTCAGAGGAAAAATTGGTAATTATAGCTAT
TAACACACACACACACACTCTCTCTCTCTCTCTCTCTCTC
ACCCTGCCCCAATGCTCTGCAGAAAAAAAAGAAGCAGGGT
GCCAAAGTGCCCAGGAAACTAACCTTATTAAGAAAGATTT
CAGAGTATGTAGTGCTTACAAAATCTGCCTGATGGCAAGT
TACTAAATCATCTTGAAATATTAGGATAAGTAAACATAAT
TAGTAAAATCTCATTACTCACCAAGAAGATCCTATATAAA
TGTTCTGTATCTATTATATTATTTTGTTGAGTTCTATGTT
ATTAATACATATAATTTTAAAGAACAGGAAAAATAAATAA
AAAATAAATGCCAATGATTTAAACTAAACTTTACTGCTTT
CAAAAACAACAGAAACCACACAAAAGCAAAAAAGAAATGG
GCTATATCACATCACACATAAGTAAAGCAATCCATAGCAA
CTGACTTATATAAACCCCAGAAAATAGTAGAAAGTCTAAG
TTACAAAGACAAATGGTCTGTGGGTCTTAACTAGATGTTA
GTAAAGTCAGAGCAATTTGAGGAAAAGAAACTTCAAGAGG
AGGAGTGCACTGAAAGGGTTAAATTATACCAACTTACATA
CAAAAGCTTATATATTGTTTATACCCTACAAACGCATGTA
AGAAACATGAAAACCAACATCTAACACAGAAAACATTAAC
AAAGTCTGTGCTTAAGCATAAAGTAAAAAAAGGAAATAAG
CTGAAAAAATAAAATAACCATTCATTTCATAATTATCCCA
TTTTCATATTATTAACTTATCACTATACTTGCACTGAATA
TATATAATTTATCACAGGGAAGTAAAATCTCTACACTTCT
CCCTACCTTCGGTTTTTAGTCAAAATGAATGCAAACAATC
ACGTGGGATTCAGCCAAGCAGTGACGTTAAATTCTGCTCT
GTCAGAGAGAGCATCTGTCAAGCCCACATTTAAACTGCTG
CCTGCCTGTGCAGCAGCTGAGGAACTGTGGATTTCATATT
ATAGACTAAAACCCCAGTAAAACTGCTCAAAATCCTTCCT
GCAGCTGCCAGGCAACAACGAAAGAAGAGGGGTAAATCCT
ATTCTTTTCCAATACAATCAAAGCACTACATTCTAGCTCT
GGCTGCTTTACATTGCAGCTCAGTGTTATTACTAGAAATA
TGGATACTGAGAAGAGAACACAGCACTGCATTGTCCAGCC
AGGAAAACAGCAGATGTAAAAAGCTTCAATGCATCAACTG
TCGGGAAGAGTCAACAGTGCTCCAAATAGAACGGACAACT
ACAGCTCTTTTGTTTAAAGAAAGAGAGAGAAAATGAAAGA
AAGGGAAAATTTCAGAAGACTAGGACCCATATGAACAAGG
AGGGTGGGTAACTGGAAGACAAGCAGACAGATGGACACTT
TGGATACTGTGAAAAGCAATCGCAGGAGGCAGACTGTTGG
GGGATGTGCGCATGTTCGATAGCATCTTTTTTGCTGAAGT
GATGGCGTGCCAAAAGTATTTTCAGTGGGCATAATCCTCT
CCACGTAAATGGCCTGACCAAGAAAGGTACGTCGATATCT
TGTGTATGATATTCATTTAAATGTGTTACCTTTTTATAGC
CCTGGAGGCACTAATACCTGATAAACAAGTTCATACAGTT
CACTGCCCTTGGAAGTATGAAAGGGTTTCTTAATGTATAA
TTTAAAAAATTGTCATTGTTCAGAAGACAAGCTGTCACTG
TTTTATTCAGCTAAATATGTACCATGGAGTAATTCTGGAT
TATAGACATATAAGAGGGAAAAGGCAAATAATAACAAGAT
GTGCTTAAAGGATTCTCTGAGAAATTAAACTTAAAAAAAA
AATTCTATAGCCCTTTATAGAAAACATAGCAAACCTTTAT
CAAATTAGGTCATACTGAATCCTTATCTAGTAAATTAAAG
TGCTGTCTTAAAAATGGCTATCAAAAGAGACAATGCAGTG
AAATTACATTAAAGAGCATCAAGGATAATCTTAATACAGT
TTTTTCCAAAGTCTTTTTAAAACAAAATCTTAATATATAA
CAGCTTTTAGTAACAAAATCTTCCTTCCATTATCTCCCTT
CCTAAATAAAGATAATGAATACAACCTCAGAGAGTATCAA
CAAATTTTAAGTATAACCGAGCTACAAGAAGATACTAAAA
GGAAAGCATTAGCATAGGATCACATAAGGTAGTGTGAGTT
TATGCATAACACCACAATAGAGTCACATGTTATTACAGTG
TCCATGAATACAACTTTCAACAAAAGAGATACCAATAGTT
GCTAAAAATTCCACTATCTGAAATACTGAGCTTTTATTTT
AGGTAACAGATTGATCCTAAATGACTATATATAAGGTTGT
TCCTGGTAATCATTTTAAAAGTGAAATTCAGAAATATAAT
ACGAAAACACTTTGATATAAAAATATCCACAAACAGCAAT
ACAAGGTCAAAAAATTAAGTATAAATCTAGCTAATGTACT
TCCAGGCTACATTAACATGTAGTCTAACTGCTGCCACTTT
TAAAATATGTACATGCAGGGCAGAGATAAATCAAATAAAC
TATTTTAACAACAATCATAGTTAGAATAGCAACTCAGGGC
TCAAGAAATCAAAGATATTTCTAAAATTTTACAAATCTAT
CAAAGATCCTGATTTTTCCCCAGTTTTACACCACAATTCA
ACAGCTTATTATTTAATAATCACAAAAGGCAAACATTTTT
AAGACATATGTAAGCACTACATTCTGAAATTAAGATGGAA
CAAGTTTACCAGGCCCTATTACATCTCAACATCAGCTCTC
ACTCATAACCATGAATTTTTATTCTAATCTAAAAACTAAA
ATCAGATAGTATTCAATATATATGGCTGTTAAAATGTCAA
GTACCTCTTGATACCTTTATCTCTCAATGTTAAAGTAATC
AATTTAGCAGTTTTATAAGCTAGACATCTCAAAACTAAAG
TGTATGTTTCTCTATTAAAGCATCACTTAAATCTAGGACT
GTTCCAATTGACTAAAGATATCAACACTTTTAAAAGCCAA
ATGGTAAAAACTGCGGTTGTGGGTACTGAACAGCACTTTA
CAGTGACAATCTCCCCATGAACTTCATATGTAAATATATA
TTAATAACTTGAAAATATTATCAAGAAAGAATAAGAGATA
AATCAAAGCTATTTCTATTCTGAAAATGTAAAAGTACAAA
AGTATTTTGCATACCAAAATATTTTAACTTTCTTGTCTTG
TTCTCACTTTTCAAGAATTAAAATACAGCAGGTAATAAGT
AGAGAATAATTTTATCATTTAATAAAAGAACAGTTATTTC
ACTTTTATTTTCTTTTTAACAGAAAAATTATAATGCCTGA
CAAACTTGTAATAAAGAATTTTTTAAAGGCTAGACACCTA
GACTTCATTTAGCCTCAGCAGCTTAATATTTACAAACATA
CAAATATCACGAAGTTTAAATTAAGATGCATATCTACCAT
ATATTGTTATAAAGTAATACTGGGACCAAAATTATGCATT
TATGCTAGGTTATAATATGCAGTAACTTTCTGTTTTCTGT
AAAAATGAGATACTTTAGAGACATCACTTCAGGTATACTG
CTTTCATAAAAATAACATTAATTATGATTATTTTCCTCCA
TTCATTTATTCAGTCCTTTATTCAAACATTCACTCAAACA
TCTGACCTTATATTTATTGCTTTTTAAACCGTCAAATTTA
CACTTTCAAAACATCTCAATCACTGGACTTCAACCAGATT
CCAAGCATTATTGTAGCAACAGAAAGCTCATACATTTATC
TTTGCAATAATCAGACCAGAAAATCAAATAAATTTAAAAA
ACAGTTTTTGTTTCTTTTAAATTTACAAACATAACCCTTA
CATCTACTGGTCTCTTTATGAGGTAGAAGGGGAGTCATTA
CTATTTACCTAATATATCATTTGGAAATAAAAGCTTAAAA
ATAGTTCCCTAGTCTAAACAGAATGGCCAACTATCTACAA
GTACAAGAAGGAAAAAACTGAGTTTCTAAATCAGAATGCT
CAGCTGTATTATTTCCAGCTTAGCTCACAGCAAAACTATG
TTTTGTTGGGACAGTGAATAGCCTTGGTCTTCATTATAGT
AATGTGAGATTAAAATTCATGTAAATAAACTCTAATAAAT
AGCAAAATAGATAATTTGTTTTTAAAATCCCAAACCTAAA
CACACAGTTCGTATCTCTCAAAATGATTAAATAATTTTTA
CATTTGAGAAATATTATAACTTCTCAAAGTAATCTCAGAA
ACCACAAATTTTCAAACACTGGTGCCCATACTATCACACG
TTAGAAATTCGTCCAAATTCCCACCCACTTGCTCCTCCTA
GTGGCTGCTACTAGAATAGTACTTTCATTCATTATGCCTA
ACACTTTCAATCAATATTTTCCAAGCACTTAACATTACAT
ATGTGAATTTTACTCTGTAACTATTCAGTTATATGAAGAT
TTCCATGTTAATTAAATTTCATGTCAAGGTTAAACAAATT
TGTTATTAACCATGAATCTCTCAATATCATAGGCTAAATA
CACACATGTATTTACATATATCCTATAATTTCAAATAAGC
AAATGATCCTGCATTAAAATTATTTAGTTGATTGGTTTTC
TTTTGCTTACAGAAATAATTTTCATAATAAAAAGTTGAAA
AATTGACAATTACACATTCGTTAGTCCCTTTTCCCAAAAT
GTTTTTTCTCTTAATGGAATTCAAACTACAGCTCTTTGCC
CATCTCTACACCCCTCACACCTTGGTCCAGAAAAACTAAG
AACAAACAGAAAAAAGTAAGAACAAACATACACCAAGTTC
TTAGAACACAGCATAACTCAAGAATATTTAAAAATGTATT
TTGTGAAATTTAAAAAGTACTTGGATTTGATAGTAGCTAC
TGCCTGTATTTTGTAGGAAAACCTGAAAAGACTGTTCAAG
GTAGCTCTGGGTTTAATTCTAACATGGAGATAAGTGATAA
TGTTCTGCCAAAGCCATAGATAATTAAAGATAATTACATG
CTATATTTTTAAAATCAATTTTAGGTGTAAGTAAGGAAAA
TGATCTGAATACTTCATATTTGCAGAAGGTTAAAATTAGA
AAAGAGTATTTAAAAATGTTCATCATTTAGTACTGTCTAA
AAATCCTGTACTGAAGTTACTGGACCCTGAAAATTAATTT
TGACAGGTGCATCTTCTCATTGACTTTCTCAACACAGTAG
GGGCCAATGGAAACATGCCAAGCAGTGTACTGTGACTAAC
AGAACTCTGCCATAATCAACCTTGCACCGTCTGTCCCACA
ACTGACACATGACCATTTTACAAAAAAGGCCACTGACTAT
GTACCATACCACCAATGGTATGTCAAATCAATTTTAATTA
ATGCCAATAAAATTTCCATCTGTTCTCCAGGCCTTCTTAC
ATAGCCTTTCTCAGAAATCTAGATACCTTTTTCTTTTCTA
CATGCATACAACTTTTAAATCTTTAACTTGAGTCAAAAGT
ACAAGTGACCAGAAGTACTGAAGCAATGAAATAAGGAGAA
GAAAATTAATATATCATCTCTCTTTAAAATGACCCTTGTG
CTACAAAAGTATATTGTTATAAAGAAATTAATCCTGTTCT
CAGTGATGTTATGCTGCCAATGGGAAGCAAATTACAAGTT
TTGTTCCTGGGTTATCATATTTTCACAGCTTAAGAAATTC
CTGTTTGCCTTAATTTTATTAGCATCCAAAGTCCCTTTCA
GGCAGTTTTGTAAGATTTGGCATTGTGTAAACTTTTATGC
TTCATCTTTATAGAATGACTGCGAGGGACACAATGTGACC
AAATTAGAAAATGATTGCCAAAGAATAGTACTGATTCAGA
AGAAGATAATATTTTCAATCACCAATATCTCATATACCAC
CACTGGACATTTACAACATGCTTCAGTGCAGGAGAAGACA
CTGCTGCTTTGCAAAGATGACCTGGAATGCCAAGAGGTCT
CTGTTCCGTACCCATCTTATTGGAGTACTTTCTCTAGTGT
TTCTTTTTGCTATGTTTTTGTTTTTTAATCACCATGACTG
GCTGCCAGGCAGAACTGGATTTAAAGAAAATCCCGTGACA
TACACTTTCCGAGGATTTCGTTCTACAAAAAGTGAGACAA
ACCACAGCTCCCTTCGAAACATTTGGAAAGAAACAGTCCC
TCAAACTCTGAGGCCTCAAACAGCAACTAACTCTAATAAT
ACAGACCTGTCACCACAAGGAGTTACAGGCCTGGAGAATA
CACTTAGTGCCAATGGAAGTATTTACAATGAAAAAGGTAC
TGGACATTCAAATTCGTACCATTTCAAATACATTATCAAC
GAGCCTGAAAAATGCCAGGAGAAAAGCCCTTTTTTAATAC
TGCTAATAGCTGCAGAGCCTGGACAAATAGAAGCTAGAAG
AGCTATCCGGCAAACTTGGGGAAATGAAAGTCTAGCACCT
GGTATCCAAATCACACGAATTTTCTTGTTGGGCATAAGTA
TTAAGCTAAATGGCTATCTTCAACGTGCAATACTGGAAGA
AAGCAGACAATATCATGATATAATTCAACAGGAATACTTA
GATACATACTATAATTTGACCATTAAAACACTAATGGGTA
TGAACTGGGTTGCAACATACTGTCCACATATTCCATATGT
TATGAAAACTGACAGTGACATGTTTGTCAACACTGAATAT
TTAATACATAAGTTATTGAAGCCAGACCTGCCTCCTAGAC
ATAACTATTTTACTGGTTACCTAATGCGAGGATATGCACC
TAATCGAAACAAAGATAGCAAGTGGTACATGCCACCAGAC
CTCTATCCAAGTGAACGCTACCCTGTCTTCTGTTCTGGAA
CTGGCTATGTTTTTTCTGGAGATCTGGCAGAAAAGATTTT
TAAAGTTTCTTTAGGCATACGTCGTTTGCACTTGGAAGAC
GTGTATGTAGGGATCTGTCTTGCCAAGTTGAGAATTGATC
CTGTGCCCCCTCCCAACGAGTTTGTGTTCAATCACTGGCG
AGTTTCTTACTCAAGCTGTAAATACAGCCACCTAATTACC
TCTCATCAGTTCCAGCCTAGTGAACTGATAAAATACTGGA
ACCATTTACAACAAAATAAGCACAATGCCTGTGCCAACGC
AGCAAAAGAAAAGGCAGGCAGGTATCGCCACCGTAAACTA
CACTAGAAAAGACAACTTTTTTCAAATGTGCAATCTGTAA
ATATTGCTAAAAGCATGTATAATTAAAACTGATTACATCC
ATAGGACAAGTTTTAGTTAAAACTCATCACATAAATGAAT
TCAAAAAGTATTTTTTTATTTCTGAAAAAGGTAATTCTTA
AAACTACAACATTATATAACAAAAAAAGTATCCCAAAAGA
ATCTATTACAAACTGTATAAGGGGATTCTGTGTATTAACA
TGCAATAACAAGCATGCATAAATCAATGGTTCAAGTCTTA
TGTTAGGGGCCAATAAAATGTATTTGGGCACATTTTCCAC
ATAAATTTTAATTTAAAAAATGAAGACAGTCAAAAGACCC
TTCATTTTAGGTTTACCTTTTTGTTTTAATACATAATTAA
ATGTAAATAAAATATTACTATCAATTTTAAGCAAACTTTG
TAATTGAGCAAAGGACAAATTTTCTGACCTGACTATTCTA
GGGTTCTAAAAACTGTATTCCCTGCAATAAGGTTTAGTTG
AGTTATTCCATAAATACATTCCTAAAGTTCAGATGTTTCA
TCAATGCACTTCTCATCAAAGTATCTACTTTTTGAAAGTA
ATTGAGATATTCATTTTAATTTCCTTTATTAATACATATA
TTGGGGGAAATTATTTTGACATGATGTGATAAAATGTAAA
AAATTAACGCGTCTCAGGCTCAAGTTTTTATAAAAAGAAA
GTTATTAAATGTTTCAAAATAGACAAATTGTTTCCTCATT
GGTATTAAGGGCCAAGCTAGTTTTTCAATGAATTATTCAA
TTAGATCAATCATTGTACTCTTAAAGAGTATCACCATTTA
ACTTCAAGTATATCTGACTTCAAGTAGATCTACAAAAATA
ACTGAGGGAAAAGTAATCACTTAAAGGCACAAATAGGTTG
TAGTGTTGAAAAAAGACAAAGAATGCAGGTGCAGTTTCAT
TCAATACATTTTTAAGATGCATGTCTGCCAAACTGCAACA
TACAGGAAGTTTATTTCCTGACAGCAGGTGTACACATGCC
AATACTTAATCATTTTATGGCACCTATTTCTTTATCTGAG
TGCCAAGTTTACAAACCTGCAGTTTTTAATTTGGTAGATG
ACAAATACTCTGTATCACCAATTAAAAACCTTTCTGGGAG
GGATGGGGGAAAACCACAAATGTTTGATGAACACTTGATT
CTAAGATGAACAATGTATACAATGCACTTTTATTAAGTTT
TTAATAAAAAAAGGTAAACAAAAAACTTTACTGAGTGTTA
TGATACAAATATTTTCACAGTAATTTTGTTTGGCTCCATC
ATAAATTTTTAATACCAACCTACTAACGTTAAAATAGTGT
TTTTATTCTATACAAGTATGTAAATTTATCCATCTTAATT
TAGAATGTTTCTTATCTTAATTCTAATAATAACCACTTTT
ATCCCTGATTCTACTATGAAGAAATAAATCACCACAACAT
AACTATAACATCTGTTAAGGTAGAAAATCACAAAAACTAT
TTAAGTACTTCTTTAATATGTTGAATTCTATTTACATTCA
ATTTCTCTCCGACTTTCAAACCAGTAGCCTAAGTGTTCTA
TTCTACATCAAGTAATTCTGAAAGCTGATATATAACACCC
CCTAGTTCTTGGTTCCAGCCTGTTTCTCACTCATTCTATA
TGATTACAGAAACATCAAAATTACTAAATAAAAGTCACAC
CTAAGAGGATAACACAAAATTAGATAAATAAGTTTGATGA
AAGACAAAAGGAATCCTTCCCTCAGGGTAATGTTCTCTGA
TTTACACTTCAGAAGTTTAAAAAAAAAAAAAAAAAAAAGG
AGCGCATGTTTGTGTATATACACAGGTATGTACACAGAAA
CAGAACCCAAATGCTATTTGTACAAATTATGATTACAGTG
CAGGATCTTTCAAAGATAGTAATTTTCTTCTGGAAAAATT
CAAGTTTAAAAAAATGGCTTACGAAAAACAGGTATCTTAA
GAGACACCTAAATTCTTCCTATCTCAGGTATCAATTTAAA
ATCATTTCTATATTCCTAATAATACCATCTTGGAAAATAA
TGATAACCTGATGACATTCTGAGTCCTCAAAGGCAACTGG
ATCAAATAAAGTTTCTTAGTACTGTTGAAAATCCTTATTT
TAAAATAAATATTCTACTATTAATTTATTTTTGACTTTTC
ACTTACAATATGCGAGTCAATTTCTTAAGCAAAATAAGTT
GATTATATATTTAAACATCTTACCACTTGTTAACTGTGCC
TTCCTCATCCCACTACTATTTAGTTTTTGCATACATAAAA
ATATAAAATTAAATGACAGTATTACATTTGGTAAAAGGAA
TGATTATAGCAACAACTATGTACATTTTTTGCTCGAAGTG
TTAATAGGTATTTTAGAATATGAAAACACCAAAAATTTTC
AATACTTACAACACTGGTTTATTCTGATCAAGGTCTGAGG
CAACGAAATTCTAATTCAACCAAATAATTTAGATTTCTCC
TCACTTCATTATATATGATCATGTATACAGCATGATCACA
TATAATCTCAACTGGAATTTTATTAACATCTGTTTCCAGC
AAATCCTACAAAAATAGTACCAGTAACCGCAGCAGGAACT
ATTTACTGACTGTGTAAGCAGTGTGCTTAATACTGTGTTT
AGCACTTTACATATATGATTTCATACAATCCTCATAAACA
ACACTAAGAAATAAAAAAGAAAGATTCATGAAAGAAATTA
AGTATCTAAGATCACACAGCTAGTAAAGCAGCAGGTTTCC
ATTTTAAAGATCATGTTCTTAATCATTATGCTGTTCTGCT
ATATACTTCACATATGACAGCTGCTAAAAAGTCTAAAGAG
CTAAGCAAAAATGGCCTGTCCCTCTCTTCTCCCACTCTCT
GCTTATTCTTCATCCTTTGCCAGGGTCTCCAGGCTTAAAA
GCCATTTTCACACACTGGAAGGGCACCTGAGGTGCAAATA
AACAGAAGGGAAAGGGGAGAATATCTGATCCCCCAGTTAT
TTTCTCTTTTTTTCAGTTATTTATAAATGGTAATCAGTAC
TGTTGAAAAGCATGTTCATTACTCGCTTATATCTTGCTCC
TTTGGGTCCTAAGGTACATCTGTAAACAGCAGGCAAGTGG
CACTTAGAAATTATAAAAGGTGCTTCTTTTAAAGCACAAT
TGATAATTTTTGAAAGACAAAAGTGGCACTGCATTTACTC
ATCCTACTGTTATTCACCTACTGTTTTACTCTGAGGTGGT
AAAGCCTACTTATCCAGCTTATTTAGGTAAAATTGTTTTC
CTGTGTAAGTAAGAAATTTAACTATTTAAATTAACATAGG
TTTAAAAAGCTCCTTCCCCCCAAATCCCTATCTACATACC
TATCTAAGATACCTCAGAGAATGTCAATGTATCATTAGAC
ATTACTCCCAGAGGACAGGTATTATATATCAAATTTTAAA
ATGGGCCAGAATCCCTACTAACAGCAAATTTTGCACTAAT
ACATTCGTTCCTAACGCCTATGATGATTCCATAATGTTCT
GTAAGACCACGCCCTCTGTGTGCTCTGCCACCTGAACAAA
TCAGGGTGTAAAGGGATACAAGAACAACTTATCCATTAAA
GACAAGCTGAAGATTTTGTTATCTGTTCATAATCAGTATC
CATGGTCAAGCCTCAGAAGAGCAAAAAAGTTCTTGTGTAT
ACAAAATAATGGAGCTGAGACTATGTTGCAATATATGCCT
TATTACTGAGAAGAGATCAGGGAAACAGAGTTTGGGGCTT
GTGTTTCTAAGGTCATGACACCATGAAGGCAGCCAAGATA
TACCCAAAGTAACCACAAAGTTGACTGTCTGGGCCTGATA
TAATGCAAAATGTTGTCTGAACCTAGAAATTAGTAAACAG
AAAGAACTAGCCCATTCTTTCACATTTGCTTAAAATTTGT
TTAAAATTGCATTCCTTTATCAGAGATCTATTTGTATCAT
GACAAGGTGGGGGGAAAAAAATAGCTACAGCCTTCTTCCT
GACAGATTTATGCATGAGAGGGAAGGGAATGACTCCTATA
CACTTATGAAAGAAAGCTAATAACTGGGCAAAAAAAAGAT
GAGTAAATATAATTTTTACAAAAATAAAACAAAGTTCTCA
ATCAAAGTTCATAAGTAAAATCTCAAATTTAAAGTACAGC
TGTCCCTCAGTATCTGTGGGGGACTGGTTCCAGGACTTCC
TATGGATACTAAAATCCACAAATGTTCAAGTCTCTTATAG
CAAATGGCATAGTGTTTGTATATAACATATGCACATCCTC
GCGTATACTTCAAATCATCTTTAGGTTGCTTATAATCTAA
TATGATGTAAATCCTATGTAAATAGTTGTAATACTGTGCT
GTTAGGGAATAATGGCATGCAAAAAAAGTCTGTACATGTT
CAGGAGCAACGTTTTTGGGTTTTTTTGGTTTTGTTTTTTT
AATATTTTTGATCCACAGTTGAATCTACATGGATCCCACG
GATACGGCGAGCCAACTGTATTTGTATTCTGTAAGTATAT
GTACATGTTATACATATATATATACACATATATATAAAAA
CCCAAGTTATCTTCTCTCATCCCCAAATTTAATAATTTTT
CAGCATTCCCTATCTCAGTGAGTGGCTAATCCCAGTCAAT
TGACCACAAAGAAATACCAGGAATCACCTTCCATCTATCC
CAAAGACCTGGATTCCTACTGGAATCCATCTGCTCTTCTT
CATCTTACCCCTCTAATATAGCATCTCTCACTTTTGAACT
ACTGCAATACCTTTATAACCAGTTTCCTCATATCTACACA
ATCTGTTGCCAATATTACAGCCAAAATGGTACCCTCAAAA
CACAAAGCTGGCCAAGCACAGCGGCTCATGCCTGTAATCC
CAGCACTTTGGGAGGGCGAGGAAGGAGGATCAGGTGAGGC
CAGGAGTTCAAGACCAGCCTGAGCAACATTGCAAGACCCC
ATCTCTACCGGAAAAAAAAAAAAAATAGCCAGGTGTGTAC
CTGTAGTCCTAGCTACTCAGGAGACTGAGGCAGGAGGATC
ATTTGAGCCCAGGAGTTCAAGGCTACAGTGAGCTGTTATG
CCAATGCACTTCAGCCGGGGCAACAGAGCAAGACCCTGTT
TCCAAAAAAACAAAAACAAAAACAAAAAACAAAAAGCCCA
CAAAGCTATTCATGTCATCCACTGCCTCAATGGCTTCTCA
ATGCACTTAGGATAAACATCAAAATCCTTAAAACCCTTGG
CCAGCTACAAGGCTCATAAATGATTCTCTTTCTTGTTAAG
GCTAATCTCTCTACCCAATCTTTTGATCCCATTCCTATCT
TCTACCTCATTATAAATTATTATCTCTCCCTCAAGATTGA
AACAAAAAAATCCTGAATGAGGAACAGTGAACTAAAATCT
GACTCAATAAAACAGTCTCACACTTTTGTTCTAAAGCATT
TCCATTTTGTTTAAAGGAAAATTTTTTAAGGTATCAAATC
AAATTTTCTCTATAGTCAGACAGGATAATAGTGATATGGA
CAGACAGGATTCCAGAGATGTAAGGAAGTAAGGTCTACAG
GCCTTAATGATGCCTGGATATCAGGGGGCGGGGGGAACCA
GTAAGTGGCAAGGATGATGCCTAAGATCCTGGCCTGAACA
TTGAACAGATGATAGTGCCATTCACCAAGAGGGAAAACAT
GTATAAGAACCTGATTCATCAGGGACAACATAATAAAGAA
CCATCAAGCAACATATAAAAGGACTGTCAAGTGGCACTGA
GGGCCTATATATTACAAAGCATCAATAACGATAATAAATT
ATAATTACCACTCAAAACACATGTTAAAGAATAGGAAGCA
ACTAAAAATATAATGCACAACATGAGCTTAAAATTCATTT
ATAAATACTTTTCAGACGACACCTACATATCAAGTATTCT
GTTCTCAGCGCTGAAGATATAGAGGATGGCAAGGAGGACA
TGGTTTCTACCTTCAAATTCTTATATTTAAAAAAAAAAGT
CAAAGAAAACAAGTAAGAAAATTACTAGAAGAAAAAAGGT
CTCTGAAAAAGTGCCCACTAAACTGAGATCTGAATTATGA
GAAGAAACCAGTCTTATTAAGAGTAAGGGGACGAATGTTC
CAGGCAAAGAGAACCATAAGGATAAAAGCAGGAGGTGGAG
AAGAACTTGACAAGTTGAAAAACTGAGAAAAAGCCAGTGA
TTGCTATATTTGCCTTTGGGGTCTTAGTCGTAAGTTCTTT
GCCCACCAGAAATAAATAAATGGGACTTAATTAAATTAAA
AAGCTTCTACACAGCTAAGGAAATAATCAATAGAGTTAAC
AGACAACCTACAGACTGGGAGAAAATATTTGCAAACTATA
CATCTGACAAGGACTAATATCCAGAATCCACAAAGAACTC
AAACAAATCAGCAAGAAAAAAGCAAACAACCCTATTAAAA
AGTGGGCAAAAGACATGAACAAAAGTTTTTTGAAAGAAGA
TAGACAAATGGCCAAAAACATATGAAAAAATGCTCAACGT
CACTAATCATCAAGGAAATGCAAATTAAAACCACAATGAG
ATACCACCTTACCCTTATCAGAATGGCCATTAAAAAGTCA
AAAAACAATAGATGCTGGCATGGATGCAGAGAGAAAGGAA
CGCTTATATACTGTTGGTGGGACTGTAAATTAGTACAACC
TCTATGGAAAACAGTATGGAGATTCCTCAAAGAAATAAAT
GTAGACTTACCATTGGATCCAGCAATCCCACTACTGGGTA
TCTACCCAAAGGAAAAGTGGATGTCAGAATGACACCCGCA
CCCGAATGTTTATTGCAGCACAATTCACAATTGCAAAGAT
GCGGAATCAACCTAAGTGTCCTTCAATTCATGAGTGGATG
AAGAAAATATGGTGTGTGTGTGTATATATATATATATATA
CTCAGCCTTAAAAAGGAATGAAATAATGTCTTTTGCAGCA
ACTTGGATGGAACTGGAGACCATTATCCTAAGTGAAGTAT
CTCAAGAATGGAAAACCAAACGCTGTATATTCTCACTAAT
AATTGGGAACTGATAGATGGGTACACGCAGGAACAAAGCA
ATATAAAGGACATGAGAAACCAAGAAGGGGGAGAGGGAAA
GGTAGGTGTGGGATAAAAACTTACCTACTGGGTACAATGA
ACACTATCCTGGTGATGAGCACACCAAATGCCCCAACGTA
AGCTTTATACAAGATATCCATGTACCAAAAACACTTGTTC
CCCCTTAATTAATATTTTGAAATTAGAAAAAACTAATCAA
AATTTTTAAAAAAGGGCAGTGAAGCAGAACTGCAACCAAG
ACTTTTCTTAATAAGTAGTGTCCCTTTACTTAAGAGTATA
GACTTGTGGATAGAATTCAGAAGGTCCCTGAATTTTAATG
GGGAAAAAAATTATACAATTTTATTTTCATTGACCTATAA
CTGAAATTAACATTTCCTTCCTTCATGAATGTAAACAAGC
CACAGAATATTAGCAATGGTTGTGACTTTGTCACCAAAAG
AAATCAGATATTTTTATTATCACCTTATAATAGCTACAGA
TATCTCAAAATATTATATATGCTCATCATACTTTAAAATT
CTGGCATTTGTCAAATTTGCCACCAGATCTTGTTATTTAA
TACATTAGCGGGGAAGCACAAATTATTATATCATAAACGT
GTATTTTTAAAATATCTAGATAATTTTACTTCAATATAAT
TGGTTTTCTTTATCTTATGTATTCTATTTTATGCATTAAA
AACAGTATTCAGAGAGAAGATTCATAGGATTCAACAGTCT
ACCAAATAGGTCCATGGCACAAAAAAGATTATGAACTAGA
ATAAAAGAAACTTAAGATTCCTCACAACTAAATGTAACTT
GCAGTACTTGTTTGGGTCCTATTTCCAATAAACGAACTAC
AAGAACAGTTTTCAGAAAAATCAAAGAACCTGGGAAAAGA
ACTGTGTATTAGATGATATCAACATATTATTTATTTTGTT
GTGTACAATAATGGCACTATGGCTATGTAAAAAAAAAAAG
TCTGTATGTTTCAGAGATGCAAAGTATGCAGTAGTAACAA
AATGACAATGTCTAGATTTTGCTTTCAAATATTTCAGGAA
AAAAGGAAGAGGTAGAACAGATGAACAGTGGTTTAAAAAT
GGTAATTACAGAACTTGGGTGATGGGCAGATGGAAGATCA
TGTGCTATTTTCTCTAATTTATGTTTCAAATTTTTCACAA
TTAAGAAAGTAAGAAAACAAAAAGAAAACGGCATCCCCTT
TTGGTAGCTGCTTTGCAAAAACGAGTCCCTCTAAAGGAGA
AAAAAAAAATTACAAAGAGGCACTACCTGACAGCAAATCA
GAGAACGATGCTCCTTTCTCTAAGCTGACATTGTCGTATG
GCAAGTTGCCTGACTTGATGAGTGCGCAAGGTAACTAAGG
ATTTTCCTCTTTCCTGTTCCATTATATTCAGGGAAGACTA
CAGAAGCCTTAAAATTTGCTATGGTATTATTCATATTTTG
TGAGTATGCACTCTGTCTAAAAGCACTCATGCATTCATTT
CAAAGGGAAAAAAAACCCATTTCCCATTATATCAGCTGTC
TGGGCATAGAAAATTAGGTCTTTGATCAAATTAGTACATC
TTGGCATTCAAAATAGCAATAATTTAGAAACAATAATCAT
ATAATCTTAAACTACCAGGTTCTGATTAAATGTAGGCTTT
ATATTTAGAAGAACCTAACAATTAGAACATGGGGTGGGGG
GAGGAGAAGGAAAGCTAGGTAGTTGCAAATACACATAAAG
GATGCAATGCCAGGTAAGTGCAGTCTTCGTGGCTGGTAGA
AAGCAACACACTGGATGCAAGGGTGAAGGAATGCTGTACT
TAAGCAACTGGGCCATACAAGATGGTTCCCAGGTTGTCAA
AAAATGACTACAAATGAAGAGGTGGGCTGCATATCTCTCT
GGTCTTAACATATTTAAGGTAGGAAAACTAACCAGGTTAT
ACAACCTGCAGGAAGGTTAGTTTGCTAATCCTCTCTTCTC
CATGCCCATTTATACTGTCCTGCTCTCCAAATTTGACATC
TAACTCAACAGAGCCCCTCTCATCGACTGCTTCTTTGTCT
CTGCAGCGCACTCATTTCTCAGCCTGGCTGACCGACCAAA
AACCAAACAAATAAATGCAAAACATCTTACAATTTTGTTC
CCCAAATATCACATGATGTCTCAATCCAGTGAATATCTCA
GTAAAAATGGCATTATGAGAAATTTTCTTTTAAAAAAATA
CCAAAAATTGATCCTATTTAATTTTAAGCAAACAAACATT
CCTGATTATAAAAAATTTATTCATAAAACTTTTATTCCTT
TAGGACTAAGAAGTATATTTTACAATACTGTTTCTCACTG
CTTTTAGTATAAAATCTAAATCCATCATTAACAATTTTCA
TTTAATATTCTCACATCTCCTAAGTAAACTGAACAATAAT
TTTAACTACAGTACACAGGCAACAGCCATTATGCAACCGT
CTCCATTCTTACAAATGTAATGTTAAGTTAGTATCTTTAC
TTAACATATATGCCAGTTATGTGTGTGTTTAAATAGTATC
CTTCCTAAAATTTATCTATCAATTCCTAAAGACAAAAAAT
TCAACAAGTACTGATCACCTGAATTAGAAAAAATTGTAGC
TCCCTATATCCACTAATAAAAGTTTAAGTCAAGAGGTTAG
CAAACAACAGCTGTAAGACAAATCCAGGCCACGAATTGTT
TTTGTATGACCACAGGCCAAGAATGGTTTTTACATTTTTA
AATTGTTGAAAAAAATCAAGATAAAAAAATAAAAATTTTG
TGACATGTATAAATTACATAAAATTCAAATTTCAGTATCC
ATAAAGACTTACTGCAAAACAACCACACTCATTCATTTGC
CTATTGTCTATGACTGCCTTTGCACTACAACAGCAGAATT
AAATATCTGTAACAGAAACCAGTGTTAAAGCTGGTACTCT
CAGCTTTAACACTGTTGGTTGGCACACTACAAATCACAAA
GATGCAGTTACATTGCTTTACATTATTTTAATCCTCCAAA
AAGCACATATCACTAATATTTTTGTCCTCCCTCCTGTTTA
TCACTATATCCCCAGAATCTACAGCATAGTGTCCAGCATA
CAGCACGCACTCAAAAAACATTTGCTGAATGAATGCAAAA
CACAGCATTTTGCGTGCCACGCATTTTGCCATACAGTGAT
GTTTGAATTTTATTTTTTTAATTACCAGTGCATACCCATC
GTATCAAAACAAGAGAAAAGTGCTGTGTTCTTAAGGCACA
GTGAAATGTAGATTTTGTTAATGAATTAGATGGCAAAGCA
CTGTTTGTAAAGACACTACAACTGGGCTAAAAATACAAAA
TACATCAATGTTACCAGACTAAGCACCCATCACAACATTC
CCGACAAAGAAAAGCAGTGGTCAGAAAAAACAGAAGTTTA
AAATGAAATATCTCATCACAATAGAATTTCTTAACGAAAA
TAAAAAATTAAAATTAGCCTGCAAAGAAAATGAGAGGTTC
ATTTGTTAGCCAAGTAAGAAAAATAGTTTACCCAACGTAA
GTTAAGTAAGTTCTATTTGATTGAAGCAGGCAAAAAAATA
TATCGAGAGAAAATAAACTTGTTTAAGACTATTAGCCTTT
CATCAAGTACTACTGCTTAAAGAGTTGAGGACCCTGGGTA
CAACAGCAAATGTCAATCAAAAGTCAAGGCAAATGACTGT
GTAATTCTCTTTGGCTATTGCTGAGTTAACAGATGTCACT
TATACCACTCAGTTATTTATTTTAGGTATCATCAACAGGT
ATTTTGAAGAAAATACTTTTATTTATCATGTGCTGCCAAG
CCATTAGCATCAGCAGTGAACTTCACTTGCTCTTGTAGAT
TAACTCATCAGTTCTATGAATTTTTGTTAGAAATAATATT
GACTTGCCCTACCACACTTAAGTTCAATGGTTTATCAATA
GTTAAGTTTTACGGTGATTTTTTGAGCTCAGGGCCAAGAT
TAAATTTTTCTGAATGAGAAGATCCAGCCTCAACCATTAT
TACCAAACACTGAATGGCTTTAAAAATTAGATTTAATGGT
TGCTCTTAATGAATTCAACTTAAATTACAAGACAAAACTG
ATTCTATTAGTAACTATTATTGTTGTTTTGAGGACAACTA
AGGTTGTTTGCATTACAGGTAATATCAAGCTGCTTTATAT
ACTTCCCATGCTGTCAAGAATTAAAACAAGAAATAAGAAT
TCCATTCTCACACAAATCAGCAGTGGATAGATATATTTTC
CAAACAAAGTAGAGTTTAGGCCACATTCTTCAGACCTCAA
TACAAATGCAAAAGACATTTCCTTATTTCAAACTCCATAT
ATCTATGCAATTAGAGAACTTCCACCCAACCCTCCACTGA
CAATGATAAATCTGCAATGTAATGACATGCTAAAAAAGGC
AAATATCAAGAAAATAATCTAGTAGAATTCTAGAAATGCC
TTCCAAGTGACAAATATGCTCATTAATATCATATGCTCAT
GGAATGATCATATTTAGCAGTACCTTTCTGTATGAAAAGA
TATTTTTTCAAAGATGAAATACACAAAATCTCATTATAGA
TCAGATTAATAGATGAATGTTTGCCATCAATTTGGGTAAC
AGGCAATACTAACTTTGAACCCCAATTAAGCAAAATATTA
TCCCCTTAAAAAAGAAATTCCATTCTTCTCATCAGCAAAC
CAGTATTACAGATTGTCATATATTATTACATTTGTCATTA
AAAATTTGTGGAAATTTGATTTATCTCTTATTACATAAGT
ACCTACATAATTCCTTTGATTTTTGTCTATTGGCCTATAA
GCCTAAAATATTTACTATCTGCAGCCAGGGGCAGTAGCTC
ACACCTGTAATCCCAACACTTTGGGAGGCTGAGGCAGGAA
GATCGCTTGAGACCAGCCTTGGCAACATAGCGAGATCCCT
ATCTCTTCAAAAAATTTAAATATTTAAAAATATGCCAGGT
ATGGTGGTATGCCCCTGTAGTCCCAGCTACTCAGGAGGCT
GAGACCAGAGGATCACTTAAGCCCAAGAGTTCAAATTTAG
CCTGGGCAACATGGCAAGACTTCATCACAAGAAAGAAGGG
GGGTGAGGGGGAAGGGGGGGGAGAGAGAGAGAGAGAGAGA
GAACACACACACACACACACACACACACACACACACTTCT
AGAATCCAGTAGGAAATCCTTGCTCATCTCTTCCTTTCCA
AATCAGCAAAACTAAATGGAACTAATCCTAGACCTATAGT
TCAAACTTGAAGCAAGATTATTCTATGACTCCTACCCTCC
CTAGTGATAAATCAAATCATTTGTATACCTACATCATGAA
TTTCAAATTCAAAAGAGCTAGCTGCCTCACCAACACTTTT
TAACAAGTCAAATAGAACAGAAAGATGTTGGTCCCGAAGT
TGAATCGGCAATCTATACATCTAAAGAAATAATACATCAT
ATTCATCTGGAGAGGGATTAGTCAGACACAACAAGAAACA
GAAGTCACAATGGCAAATCATGACAAAGCCTATCTATCTA
GGCAGTCTCCATGGGGAAAGATACCCTGGCCTTACAACAG
GTCTTTCTTTAATGAAGAGATGCAAATATAAGACTACTCT
GATACCATTAAACATTTGAAGCATATAATTTATGATGTGC
TCATTGTGCAAGTGAACTGTGACTTCCAATGTAGCTTCTT
TACACAGAGAATATGTATGTGCTAGATAGAGATGTGTATC
CAGTGCCCTTGGCAATTACATTTCTCACTGTAAGGTAAGA
AATCAGCATTTGATTTCAGATGCTACTCTCACAAGCTTGA
TTAAAATGATTCAATTTCTCATGCTATACTAATATTACCA
AGTTTGTCAGCCTTTCTTTGGGTCATGCAAAATCACGAAA
GTAATGCCACCCTATGAGGCAACTTGGGATCCAAGCTGCC
GATCTTCCCCAGGCAACAAAACCTTCTGCCCTGCTGCTCG
TCACCAAGTTCTTTATCCTTTGATCTGTTACATAACAAAA
ATGCTAATGAAAATTATTCAGCCACTTAGAACCAGATTCT
ATGACTATGAATTGGTCTTCAGTGATCTACAAGACAGTTC
CAGTACAAAATGTAAATGACAGTATAACGTACTAAAGCAT
GTTTTTATAAAATCTACTACACTATGACCTTTACACTGAT
TTTTAAAGCTTTAAAAGAAATTACACAAATTTTTCAAATA
TATTAGTAATGACTGAGAAAAGTTAGAAATAATTCAAATA
TATATCACAGGTCTCCCCAAAACTGACATCTATCAATTTA
TTGTAAAGTATTAGATCATTTATCATATTTAATCCAGATA
AAGAAAAAATATTTCCCAGTATCATTTATTTAGTTTTTTA
ATTTTTTTTCAGTTATTGATCTATGCAAAGTTTTTAAAGT
CTATTTTCTTGTTACTGTTAAAGTACCTTTTGTAGGAAAA
AGGTTATATATACACACACACACACACACACACACACACA
CGAAGTTCTTGATGAATTATAATGTACCTACAAACTTACT
ATAAGAATGATTAGTTATTATTGTTACTCTACCTATTTAA
AATTCAATAATTGCTAAGGACACTGTGAAATATTTTATAC
AGCATTTTAAGATAAATTATTAAAATATTACAATCATATC
AGAAGAATTTTGGGGGTTTTGTTTTTTATAAAGAAAACTA
AAAGGCATCTACAGAACAGAAGTTAGAATTCAGTAATTTC
TGAAAGATCAAAGAGCTGCTTAATTTTAGTTCTCAAATTT
GGTATACTGAAATATATTAGGAATTCAATTCTAGAGTATT
TATGGCAACACAGATAAAATAGAAATGACAAAAAGGTACT
TCAGGAAGACTGAAGAAGCTATCTAAAATACTAAATTCAG
GAAGGTAAATGATTACAGGACTGACAGTATCCAGAATTTA
CTATTTATAGATGATGATAAAAGACTGAATCAATTCTTTC
TAACTGTAATTTGTAAAAATGTTAAATTGAATTGATTTCC
AAATAACTCTATTTGATCTTATATACTGTTGCAAAAATTT
AAATGACACCATAAAATATGACAAGTTCAAAAGTGAGACA
ATTATCTAACTTCTGTAGTATGACTTTTTTTTTCTTTTTT
TTGAGACAGGGTCTCACTCTGTCACCCCAGCTAGAGTGCA
GTGGCTTCATCATTGCTCACTGCAACCTCAAACTCCTGGG
CTCAAGTGATCCTCTTGCCTCAGCCTCTGCAGTAGCTGGG
ACTACAGGTGCGTGCCACCATGCCCAGCTGTTTTTCTATT
TTTTGTAGAGACAGGGTCTTGCTCTTGCTCAGGTTGGTCT
CAAACTCCTGACCTTAAGCGATCCTCCCGCCTCAGCCTCC
CAAAGTGCTAGGATTACAGGCGTGAGCCACTGCACCTGGC
CTATAGTATGACTTTTGTCTCCAGAAAAAAATTAAGATCT
TAAAAAGTTTTAATTTCTAAGTATTTCAAATGAATATGTC
TTCAAGTTATTCACAGTCTGAAATTTCAAATAAAAGCCTA
GTTTCTAAACAGCAAGATTTGTCCAGACCAGAAGCAAATA
AAGAGTTTAAAAACAAATATTTAAAATAAACATGGGAACA
GTCACTCACAGAGGAACATGAGAAGCAGGAAAGACAAGAA
GAACAACACTAAAAGAAACATCCATCAAGAAAAAGACCTG
GAAAAGAAACCAAAACTTGGAATTAAAGATCAAATGGGGT
TTGGCAGGATGGGGGAGGGGGAGAAGGGAGGTGATGAAGT
AACTAAACAATACTAAGACAAAAATACTAAGACAACTAAG
AAAATAATATTTGAATGCAAGAATTATATAAAAGATTGAA
ATCCACTGAAAATCTAAATCAATTCACAAAGACCTGGAAA
CTGACATAGCAAACTAAAGCTCAGCCAACAGAAAAGTACT
CATCAAGGACATACCTAAATACCGAAATACAGCATGTTAT
TAAATAGACTAGGTAGTTTTCATACAAACAAATCAATTCA
CATCATGTCATGAAATTAAAGGGAATATTTACGATTAATC
TTTCTTCTTCAAAATAATGAAGAGAAATATATAACATAAA
AGCATTTGTATGTTAAAGAACAGTAGTGATTTAGTCTACA
AGTACACTGAGAAGTTAGAATTTAAAAGCAATTAAATATG
TTTAATACACTAATTTTGTTAAAATTGAATGAATTAAAGT
TGTACTGATGCAGGTAAATAGATATTGGAATAAAAAGCTC
TACTCGAATATGTCCAGAAAAGAATATTAAGGTAAAGGAA
AACTAAAATCTGTTTCTGTGCAAGTCTGACAGTCATGTAG
AATTATAGCATTATACACTGAACTACACTTAAGAGAATAC
ATATAATCAAACTGAAATTTCATAGTATAAATTTTTATTA
TGTTAACAAAACATCATCATATTTCCAAACTGGTTTCTAT
TTTCTCTTATTCTTACAATGATCAATATTAAAAAACTTTG
AGGCAAGGCAATGTTAAATTTATTTAAAATTATACAATGG
TTTCCAGATTACTCCTGACATGTGCCAAAAATATCTTTGC
ATCTTTCAAGAGTAAATCTCAGGTGTTATGTGATAGTGGC
ATTAACTACATGGTCACTGGCAGATTAATTTTAAAAGGTA
TGCTACAGATATTAACTAAAATCTCTAAGATGTTTTGAGT
AAAACAATAATTACCCTTTAGTGAAATGTAAAGCTAAATT
AACGGAGTTTAATTGTTTAGGCTTACACCAAAAGTACCAT
CCAGTGTGCAATGGATTTTCAATAAACCTCAGTAAAATAT
ATAAACTGAAAAACATTATAAAAATAACCTTCACTTTATA
TGTATTAAGATTCCCTGACACCTATTAATATGTTCTTTTG
CTATAATTCATTTTTAAGTATGTTAGCATCAAAATGCTAA
TTATACTCACCAAATATTAAGGTTAAATTAAATTCTAACA
TCTCTTACCACAAAGAAGGTGTAAGTGTAATGAAATCAAT
ACCCACCCATCTAAATAAGTATTCACTCTAAATACTAGCC
AACTAGGGAAAAAAAAGAGTGTTATCTACATTATTCAGTA
TAAAAAGTTTACAAAATATTTTATAAATTTAATATAAAAA
CGTTTCTGCAACAACCACAATTAATTACATGCTACAATCA
AAAAGCACTAAAAGGAACAACGTTAAACAAAGTATAACTG
TACACATTTAAACCTCAAAACAAATCCCTAAGGAAGTTTT
ATACCATTTTTCAGATGAGAAAACTGATGCCTAATTTGCT
GCAACAAACAGGCCAATACATCATAATAGAAAGTTCTCTC
TTGTATCTCTCTTATATAAGACATGGTCCAAATCTATAAC
CAGAACATTACGAAAAAAAAAAAAAAGCTGGAAAAATCAA
GAAGAAAATTACTATAAAAGGGACATAAGGGATGTTTATG
AGTACAGAGAAAAAAATATTGCCTATTCAATTTAGTGATG
GCTTCTTAGAAAAGTCTATGAAAATGCAGATCTAATTAAA
AAAACTGTGCACAAAACATTATGTTAATACTGACATATTA
CTTCATGTAACAGGTAGTAAGTATATAAAATAAACTTCAA
ATGCTTAAGAGATATAATGGGTTTATTATATATATTTTAA
TTTTTATATTTTGTAAACTATTTATATATAAGAAACCAAA
TAATGTTTTGTTTTGTTTAGAGGGTACACCTTTATACTGC
TCAGGCTGACTTAGGATAGAAAACCCTGTTCCCTGAAATA
TCAGACAACCAACAGTTTTGAAAATTATTTCAAGTGCAAT
ATAATATTCTCAAACAGAATAATATTCCAGTCTAAATGCA
GAGTGCAGAAAAATCACATATTATAAAAGTAATATTCCTA
CTTATAATTCTGTGACTACATATTAAAATTCCAAGCACTT
TATATACTATTTAGATCAAAGTAAATAATTTAAATCTAAA
TAAGTTACATTTCTTTCTATATATGAGCCTTAACCGATGG
AAAAGGCTAACCTAATTATCATCCTCTTTATATAACTTCT
TTGTAGCTATTTTTCTCAAAGGCAAAAGCTCTCTAAGATA
AACATACACAGCTATAGTTAAAAAAAAAAAAAATCCCAAT
TACTTGAGAGGAAAAGAATTCTCTTAGTATTTAAATAAAT
AAGTCTTCATAACTTTCAATGAAAATTGAATCATCAAACA
GGTAATACTAAATATATCAGTGAAGCTATAGCCTGCCTAC
ATTTACATATAAGTTAAACTGAGATTATTTATAGAATTAT
TAATTCATAATAAAAGTAGCCATCATTTGTTGAGTCCTCT
TTGTGCTAAGCATTTTACACACAGTGACTCCTTTAATCTC
CAACAATACTATGATGTAAGTTATATTATCTTTACTTAAA
ATAAAAACACCCCTGATAGAAAGGTTAAATAACCTTCTTA
ACTTCAGCAGCAGCAGAATGAGCGGCAGAGCTGGGATTCA
AAGCCAGGACTGACTTCAAAGCTTTACATTTGTAATGTTT
CCAACTGATTAACTTCTCTTTAACCAGCACTGCCTTTATT
TAGATCAGGAATTTCAAACTGAAAGGCCAGTAGCATCTAT
GAAGGTAGCATAATTAAGTGAAGAGGGCCTGATAAAGGAC
AACAAGTAGTGAAGCCTCTGGCAATCTAGAGAAAACATTT
TATCTAAAGAAGGCAGCCACTGCTAAGGTGGATGTGGTTG
TTGCCATGCGATACTGTGAACCCAGTACCAAGTCATGCCA
GACAGCTTCTTGAAAGAAGCTGGAAATCCAGACTGTTTAT
ATGACAAACTTTTATTTTTAAATGTTGGTGAATAAAGTAA
AAATTTAAATTACAATGGATGGCTAATAAAACATATCTGG
GGCCACATTTAGATTGGCACAATGAATGATTCCACAAGTA
TGCCAAAAGAGACATATTGTGTCAATGCACTGACATTTAT
GAACAAGCAGGCTGCACCTAACTCTAGGAAGAACAAACTT
TCTTATAGCCATCCCTCAAATCTACACAATATAGTCTTCT
TTCAAATCTTTCTACTTGCCACGCTCTTCCCATCACAGGG
CTTTTATTCTTGCTTTTTGTTCACTGTTCCTAAAATGTAC
TTTCCTGTCATCTTCACCAATTTAACTCCCACACAAACTT
CAGATCTTACTTCAAGCATTACCTCCTCAATGAAGTATTC
TGACTAATGCAATAAATCCCCCAATTTTAGGTTCTTGTGG
CACAATGTGCCTCCACATACTTGGCACAGTCACAATTTTA
TATTTGAGTGACTGACTAATGTGTCTCTCCCCAACCAGAC
CATAAATCAAATCCACAAGAACATCTCTGGTTTTGTTCAC
CTTTGATGTTCCAGCACCCAGTACAGTGCATGGCACATAG
CATATACTCAACAAATATTTGCTTAAGGAAGAGAGGAAGG
AAAAATAGGAAAGAGAGCCCTAACGAAAAAAGCCTTAAAC
AACTATCTCCATCTTCTGGAGGCCTGGGCTCTAGACACAA
CTCCAGAACACTGCTGCTACTACAGCACTCCCTTAACACT
TCAATCAAAGATGAACAATAAATTAATCAACAACCAAATG
AGAATGAAGGAACCTTTGTAAAAAGGATTTATAAAAGCTT
TATAAAAAGGTAGGGTAGGGAGGTTACTAATGTATGGGTT
CTTGCTTTTAAGAATATAACCTGGTTGAGAGACTGAGATT
CTAGATCATCCTGAAAGTGAGAGTTGATGGTGATATTATT
ACACCTCTAACATAGATATTGGAAATCTAGCTAAGTTTGT
CGCCTAGGCTGGAGTGCAGTGGCACGATCATAGCTCAATG
CAGCCTCGAACTCCTGGGCTTAAGCAATCCTCCCACCTCA
GCCTCCCAAGTGGCTGGGGCTACAGGCGTTAGCCACCATG
CCCAGCCAATTTTTTTTAAAAAAAACATTTGTAGAGATGG
GGTCTCGCTATACTGCCCCGGCTAGTATCAAACTCCTGAC
CTCAAGCGATCCTCCCACCTCAGCCTCCTGAAGTGCTACC
GCACCCAGCTTCATACAATTTTAATGATACAAAACCAAAT
CTGATGACATTTTAAAACAAGTGTATTAACAAAATAACTG
AAATTCAATCCCAATTTGAAGTCCAAAATAATTTTTAAAA
ATTTGAACTTTTAGAATCAGATGCTATACTCTTATTTGCT
ATCTGCTTCTGGAAATGAGTAAGTAAAGCATGGTAAATTC
CCAGTAGGTATAAAGATATATCTTAATTCTGAGAAATCAC
ATCAAATATATAATGATTTCATGTCGTATAGAGTACATAA
AGATCTGATAATTCACAAAGACAAAAGTAAGTTTAGTATT
AGTGTTTTAAGTATATAGGCACTCTAAGTAATACATATAC
ATAGTATTTTAAGGTATAAAAGGTACAATACTCTAGAATA
TAAATATGCAAAATGAGGTTAACAGAATTCCTGCTCTACA
TCACCAAGTCCTATCCTTGACTAAAAATTAAAACTGTTAA
ATGTGGTTTGGGCATAACATCTAGAAATAACCAATTTTAG
GGGGTTAAAAAATAAAAAGGGAAGTTTGCTAAAAGTGAAA
CAAAGGCTTATATTCATGGACATCCAAGTATTTGTAAGCA
TTACATCAACCACTTCAATCCACCTTTTTAAAGAACGTAA
GGTGTTACATTTTAAAGAATATAAGATATTATGGCAAAGA
ACTCTCCAAAATTTACCTTGTAACTCAAAGGCTTCAAATA
ATCTAAGCAGGTAGCATCATCCTACTTGCAAGTTAATCTA
AACAGCTTTAATTTACACATATTCAACTCATTTTGGGGGA
AAAAAAAACCCAGGATACCCATGGATCAAACAATACACCA
CACAGATCAATCAATACAACTGGTCATTAAAGATAAATGT
TCAAAATACAAAATACTAGAGAACAAACATTTTCTTGAAC
AGCTACTACTCACATATAATGCCTGGACCAAAAGAACATC
TGCAGTCAAAATAACTTACCGTTACAGATTTCAGTGTCAT
ACCATGGTAGGTGCCCATGGTGTCAATTTTGAAGCCTTCC
GTTTCTATAAAGAAAAGGGGTTTACTGTTAGATTTTATAG
ATCATGTATGTTATGATCTATAACAAATATAAAATAATAA
TCTACATTACATCTGACAGTTCAACAGTATAACAAAGCCT
TAAATCTACTAAATATAAAGTTGAATTACATACTTGTGAA
GATAATAACTTCAAAAAGGACACCAGGCTCAAAATATATT
CCATATACACCAATAAGCCTATTGTGTAGAAGCTGGTTAA
GACTATCTCTGCAATTACGTTCAAAAATTACATTGAATAA
AATACTTCACAACCTCCAAATCACTTACTACTAACACTAA
ATGATAGTACCACTAAAAGTACCTAGTATCATAAGAAGTC
CCTAAGTTATAAAAAGTTGTGTTCCAAAATTATAATAATA
AGGCATATGTTATACATTTTGTAGAAAGCAACATTGTAAA
TAATGATGGGAGTTCCAGGGCAGAATCCCAATATGCCTTT
CTGTAAAGGGTTATATGGTAAATATTTTACACGTTGTAGG
CCATAAAGTATCTGTCACAACTACTGAATTCTACAGTTGT
AGTGCAAAAGCAGGATAAACAATATATACATTCAATTGGG
GGCGGCCCAATTTGGCCCATAGAGGATCACATTTGGTCTT
TGGGCTATAATTTGCCAATCTCTGCTTTATATAAATTCAC
TCCAAGAGAAAAACACTGTAGTGAATAACGCACTGTTTTT
CTATGGGACATATTCAGCATGTGTCTTTATCTAGTAAATG
AAATCAGCACACAAAATTCACTGCATCAAGGCCACATACC
CTTTAAAGAAACTTAAATGGAGATTTCAGATTATATGGCA
AAAAAATCATAAATTTTATACTTCCAGTTGACTCTATCTC
ACATTTTCATGAATCAAATCAACATGAATGAAGATTCCAA
GAAGTTATACTGTTGTTAGTCCCACCTCACTAATCACCTC
ACTATTATAGAAATGGTACACTATTGCCAGAATATCATGT
AGGCTATCAAAAATAAGTCCTTACATCATTGCTCCAAGTC
TATGTTTCCCAAGTTCTCAATGTATACATTTTTAATTTGG
GAAACATGATTTGATATATAGAGTCTCCACTCTAAAAAAT
AAATTCTTTAGAAACAGAACTAGCATTAATAACAGCAAAC
ATTTACAGATAGCTTATTACATAACAGACACTATTCTGGA
GACTTAATACTTAGTAACTAGTTCAATCCCCACAATAACC
CTAAGAAACAGGTAATAACACTATTAGTATTGTAATTATA
CACAGAAGAAAACTGAGATGAATGCAGTTAAAGTAACATT
AAAATTCACACAAAAGTAACTGTGACATAAGCTATCTGGA
TCTAGAATCCTTGCTATTAACCAAGATTTGGCCATTTTTT
TCTGTAAAGGGCCAGATAGTATTTTCAGGCTTTGCAAGCT
ATATAGATTCTGCTGAAACAACTCAGTGCTGCTGTCACAG
AGCTAAGGCAGCCATAGATAATACATAGATGAACAGGTAT
GGCTGTGTTTTCTAACAAAACTTTCTTTACAAAAATATGC
AGTGGGCCAGATTTGGCCTGCAGACATTACTTTGCCAACC
CTTGCTCTTAAACATCAGGCCATATTGCCTCTCAAGTTCA
GCACAACCACAGTAAGGGGAAGATAAAAATTAAGCAACTT
GCCTTCTTTTCCTTTGAATCTTTCCTGGTCATATCTATTA
TAGGCAGCTGGGATAGGCTGTTTAGTACGCAACGTGGGAT
CCTATAGAAAAATAAGAGTTACAAGTTAATATTTTTAAAT
GATCCCTATTTAATACTCATAATTAAAACAATAGGGATAT
TTATTTTCTAAGCTTTTTTTCTTAATAGAGCCAATAAGAC
AAAAAGTCAGAAGTAGACCACTAGTCATTTGATGCTTATT
TTCACAACACTGTTTACTGCTAGAAAATTACCATCCCTAT
CAGGGACAAGAGCAAAGGATCCTAAGTATACTTACACCAA
GGCAAAAGGCAAAACTCTCCGCAGAAATAAAATGGGTATG
TTTAATAATTTAATTCTCATTACTTAAGTACCTGTATGAA
ATATTCTCCCAATTATGATTTTTTTAACCAAAATTAAAAA
AACCCTTTAATTCAAAGTTTATTGAGCTAAATTTTAGGGC
CTTTCAACTGAATTACCCACCAAATTGTTAACCCTCAAAT
TAAATAAACATGAAAACTATGACAATAAACTTATTATAAA
TTATAGGGTAGGACTGAAGTAATAGGTGTTATTTTTTTAA
ATACTTAGAAAAAGTCGCCAATCTAATGATGCATTATTTA
ATTTACAAATACTTTATCCAAAACTTACAGTCTGTAATAA
GCTAAAAGTGCATATTTAAAGAATACTCCCAAAGCTGCTT
GGGAAATTCATGAAGAATGAAATATTCTTCATTTTGCTAC
AGGATTCCATCCCAAGTGTTACTCCAAATAAAAGACACTT
ATCAAGACTGTCACTAGGTATACATTTCTATAATCAAGTG
CCAAACATTAAAATTTTCAAGTATTCTAATGATTATGTAA
ATACACACAAAGAATATTTATAGTCACAAAGATGATGGTT
AAAGTGTTTTAAGGTTTGACATTATTTCCTACCAACTGCT
ATTCAAAATGTCAACCAATTCATAACTATAAGTACCCTAT
GCTTTACCATCACTACATACCAGCACTTACCCCACCTTTT
TTTTTTTTTTACTTCTAGTAATTCTTCCACCTTACTAGAC
TATAAGCTCAAAGAGGGCAGAGACTGCGGATCTTTCTCAC
TGTATCTCGAGATTACCAGCATACCGCCTGACGAATAGTA
GGCACTTAAATAGTTACTGCAGAGTCAACTAGACGTATTT
ATCTAATTATCAGCAAAAATCTACTACCTCTAAAAGTTAA
ATACCAATGATTTCATGAACAAATAAAACTACTACATCTT
ACAAAGGTGTCTTAGTACTTTACCACATTTCAATATGCTT
TTTAAAACTCTATATAAAATAGAAACATGTATTTTTTTTC
TTTTGTTAACTCATATAAAAGTAGCTCCAAGGATTTCCAA
CAAAATTGGAGGGTATGTCTGAGTTTAAATATAGGCTATT
ATGTCACACATAAAATTTACTTTGGGAAGGTCTTAAGTGG
CATCTCAGAGAGTAAGACAGTCAACCCTCAGAGCAGTCGA
AACTGAGGCACAATGAAAGGGCCACATGGATGGTGATCAG
GAGAAATACATTCACCAAGATGTCACAGATAGCAATCATA
TCAAAAAGAGCACCAAACTGGAAGGTAACAGGGATCTATA
TTTTTAACAATGGTTAGTGACGCTCCCAAGCAACAATGAG
TAGGCCATCTACAGTTTACTTAAAATCATTACTCAGAAGG
CTTTTTCCTAATTTACCCCTTTCAGACTTAGACCCAGGTA
TGACTCCAGTTAAGAATTACTGCTGAAGTAAGTAACGTTT
AATGGTGGGAAGGGTTTTCACATCTTTCAGTGACATTGAA
GCAGCAAAAGATTTAGAACCTATTGATTTTAAAACATTAA
GATGTCTTCAAAATTACAACACTGAAATATACATGACACT
TTCATTAAAATTACCATAAAGCAGTAAAACATCCTTACCA
CAGGTGCCGCATTTGGGGCCGGTCGCTGTTCAGGTGCACG
TCCTTCTTCTCTGGCTTTCACAGATTGAAGAATTGCAAAG
ATATTCTTGGAAAAATTCTAAAATATAAATTATTTTAATT
AAGCCCACTTAAAATTAAACATACAAAGTAGTTATTTACT
TAATAAACAATTTAGAACTAAGTTTTCTTCCTATCAGTTC
TTCCCTACTGTATCATAACGATTTATCATTATTATACACT
CAAGTAAAAACCAACTACTACTAGGAAATTGACCCAGAAA
CTATTATAAACCCAGTATTATTCATTTTATTATTCCCATT
TTACTTAAACTGCATAATTGGCTACAAATGTATTCATATT
CTGTATCTATTCAAATATATAACTAGGAAACAAGTTAACA
ATTAAATAAAAATATAACAGACTTATCAAAAGAGGCTTCC
TAATTCAGAAAGAAAGAAACTACCATATCCTCCTCTGTAT
AACAAACTCCAGTGCTAATTTCAGATTGCTACAGATTACA
TGACATGTTGAAAGTTTTAGGATACTGTTAAAAGTCAGTA
TGACCCTGTGGAAGTAATTCTTTCAGCTGTCAGCTGACCC
AGAACCCATGGGGGCAGGCAGCTGGAGGTTGAGGGGACAG
CCCTGGAGTAGGGGCTGTGGCAGTACACGGGGACCCGGCT
GCGGTGGCTGCAAGATTGATGAAGATAGGGTCTTACTGTG
TTGCCGAAGCTGGTCTCGAACTCCTGGCCTCAAGTAACCC
TCCCACCTTAGCCTCCCAAAGTGCTGGGATTTCAGGCACA
AGCCACCACGTCTGGCCACGGAAGAGTTGTTTTTAAATAA
GATAATGAAACTACTAAAGTTCCTAAGGAAGTAAAGTAGA
ATTTCCTAAGAACATAATGGATGGACAGGAAAAAACCTAT
AGTGGCTGTGAAGGCCCTGATGCCATGTATATCAAATTGA
TATCTTCTGATGGTCATGAATTTATTGTTGTAAGAGAACA
TGTACTAACATCAGGAACAATAAAAGCCATGTTGAGTAGC
CCAGGTCAGTTTGCTGAGAACAAAACAAATGAGGTCAATT
TTAGAGAGAGCCCTTCACATGTGCTATCAAAAGTATACAT
GTATTTTACCTACACGGTTAGCTACACTAACAGAATCCAC
TGAGATTCCTGAATTCACAATTGCACCTGAAACTGCACTG
CCACTGCTGATGGCTGCGAACTTCCTATTGTTAAATAAAA
TAAATTATAATAAAAGAAAAAAGTCAATGTGCACTTTTTA
AAGATTTCTAAGTTGGAAGGTATAGGTGCTCTTCAACTTA
CGACACGGTTGCAGTCCAACTGTAAGTCAAAAATATCACA
CAGTCAAAAATGCATTTAATACCCTGATGAACCCACTGTA
AATTTGAGGAATTTTAAGTCAAACCATCTTAAGTCCAGAT
ATTCCTAATAAACCCACTGTAAAGTCAAAATATTGTAAGC
TGAACCATCGTAAGTCCATCTATATTTACAAAGAAACTTA
AAACAACTTTGCATAAACAATCTCAGCAACATTCAACACA
GCTAATTAATCTGACTAGCCTTTCCTTTGTGAAATATTCT
TCCTTGGTGCTATCACTTGAACATCACCTCCAAAACTTCA
ATTGCCATTGTAAACAGTAATAAGGGGTGATCAGAGCCCT
CATGAATGGATTAATGCCATTATTTGCGGGAGTGGGCTCC
TGACCAAAAAAAAGGTTCAGCCCCATTTCTCTCGCTTGTC
TCACATGCTCACTTTTGCCTTCCACCATGGGATGACCTTC
ATCAGATGCTGACACCATGCTCCTGAACTGTGAGACAAAT
TTCTTTTCTTTATAAATTACCCAGTCTGTGTTGTACAGCA
GCAGAAAATGGACCAAGACACTTGGCCTCTAAGACACTGC
TCTTTCTTGGGTTTTTCCCTATTGTCTAACAGTTCCTTTG
GGGCTCTTCTCATTCTGCCTATCAATCACTCAACATTTTA
AGGAATATGTATTAAGAATATATTATAAGCCAAACATCTT
GCTTGGTACTTAGATACAGTGATGATCAAAAAAGACATGG
TCCCTGCCCTCATGAACCTCAAATATGACATTATTTCTCT
TCTCTAGACAATTATGCATTGTATCTTCTTGGCTTGGACC
ACCCTTCCCACCTTAATCCTTCATGACCTTACTAGTTTTT
ATTCTTTATGTATCATTCTCTCCCTTTACTCTCAATTAAA
TTAATTGCCCTTGCTGGATGTCTACCCTATAATGCATGTC
ATAATTATGGTTTATTTAATTTCTGTCTTCTGCTAAATAT
AACCTCTGTGAGAGCTAGAACCAATGCATCACCAGTTAGT
GCCTAGCACTTGCCTAGTTTGTAGATGTTAAATAAATATT
ATACAAATAAATATGTATACAAAATAAGAGAGCAGCTTGA
AACATAACTATTACCATTGTATCAGTTACAGTACTAACTA
GTCCCTATAATTCTTTAGAGCAGCAAATATAGGTCTCTTA
GAAATTACTGAGGACCCCAAAGAGCTTTAGTTTAAGTTAT
AATATTTATTGCATCAAAGATTAAAACTGAAAAATTTCTT
AAGTTCCTTTAAAAATAAGAAAAAAAGATTCCATGTAAAC
TAGTGTATTTTACAAAAAATTATTTTCCAAAATGCACAAA
CAGTAATGACAAGAAAGAGTGTTGCTGTTTTAAATTTTTG
CAAATTTCCTTAATGGTTGACTTATTAGAAAACAGCTGTA
TTCTCACATCTGCTTCTACATTCCACATTTGTTGTGCTAT
CTTGGTTCGTCAAAGAATATAAAGAAAATCTATACACAGT
TGAAAAAGGGAGGAATATTGTAATAGTTTTTCAGATAATT
GTGGATAGTCTTTTTGATAACATACCAAAACACAATAAAT
GGCAGTTTCTTAAAGGTTAATGCAATGTGGAAACCACATA
TATACACTTTCTGTATTGTTACTTTAAAATCCATCAGTCT
CTCTTGCACTTTAAATGGACTTTTTACTCATGCATGATTT
TATAACAACATTCACTGGTCATCTAAATATCAATCACTGA
GTTATGCATATTTTCCAAATATTAACACAGTGAATTATAC
AATATGAACAAATTACATTTGTTAATATCCATCATTTGTA
GAAGACTCATCACAAGAGTCCTTAAGAATCAGAAAGCTGT
TACGATCATAGTAGCATAAAGAAACTTCCCAAAATTCTAA
TTTCCTCATGAAAGCTCACGATTCTTATCACCAGCAAAAA
ATACTGTCAGTTGCTTTCCTTGAAAGAACAGATTTACTTC
CTTCATCTCCAAAAAAAAGTCTGCCAAATACTCAAATCTG
ACTAACATAGTTATTCAAATAAAAAATGGTTTTCTATGAA
AAAGCAGATGATTTAGCTCGCAGCTCAAATAATGGCACAA
GTGCTATTCATGAAGATAACCATCACATTGTGGTATGCAG
AAGTGCTTTATACGTTCCAATTTCATCATACAAAAAATTA
AAAAGACATATTAAAGGGTCAAGATTTAACAAAATTAATA
AATTTTAAAACTTCATCAAGGTCATTATTAGCAAGTGAAG
AACACAATGGTTTCTAGTAAAGTTTGGTGACACTGCCTTG
ATTCATGTCATAGCGCCAGCAGTTTTACCAACGCTTGTTT
GTGTACCATCACCGCAAAGGTCAACGCAGTGAAAAATACA
AATCAAATCTTAGTCTTATTATAAAAGGAGCTGAAAATAT
ATGAAAAGCAAATCTCACAACTTTAAAAATATTAATAATA
AAGTAGTGAGTAAGAGACAAACTCTAGAAGCATCAATCAA
AAAGTTACTATCAGCTATTGCTGTATAGTAGAATTACAGG
TAATTATTATCTTCCTTTTACTGATATCTTTTTATCAAAT
TTTCAGCAATGAACATATACTAATTTATACAAGTTTAAAA
GTATGTTTTGTTTGTTTGTTTTTGAGATAGAGTCTGTCGC
CCTAGGCTGGAGTGTAGTGGCAAGATCACAGCTCATGGTA
GCCTTGAACTTCCCAGCTCTAGCAATCCTCCTGACTCAGC
CTCCCCAGCAGGTAGGACTGCAGATGCTTACCACCACGCC
CAGATAATTTTTTTTCTTTCTCTTTTTGTAGAGATAGAGT
CTCACTATGTTGCCAAGGCTGGTGTCAAACTCCTGGCCTC
AATTGATCCTCCCACCTACGCCTTCCAAAGTGCTGGGATC
ACAGGCATGAGCAACGACACCCATCCTGAAAGTATATTTT
TTAAATGTCATTATAAAATCTGGTTGTTTTATTTAGGGTA
CGTGCAATAATACCATAACTGTATAAAAGGACTTATTTAT
ATTTCTTATAGAATCTTGAAACTGTCTTTTGTTCCTGAAA
CTCAAAAAATAAGAAGGCCATAATAACTGGTAATAAGATC
TGACTAAAACCTATAAGGCTGTAAGTACCTAAGAGTATTT
TTAGAGTTTAGCAGATAAAAACAATACACAGAGAGACTAT
CAGTCAAAATATTTGTTTTTTATTTTTCTAAATGTTAACA
CTCATGGAGGCAAAACTAGTTACCAAACAATTCTTAAATT
ATTAACTTATCTTTAAAAAGATACTGTGGTTCCAACAACA
TTAAATTAAATTAGAACACTAAGTTCTTAAATGGTGGTAC
AATCCTGCCACCTAGAGCCCAAAGAAAATTGTTCATCTCA
GTTATTTGAAAATTTAATGTTTGGTCTAAAAGCAAGGTAA
AGTATATCATCTGTTTTATTCCTTTACTATGAGTTTCAGA
TTTTTGAATAATTATAATGAACACTGATGGATCAACATAA
GTCACAATATTATTCAAGTATTAGGCATATTAGGCAGTGA
AAATTAGTACCAGCAGACCATTTCACTGTAAATAACAAAA
ATGGAAGTTTACTCATATCCTCAGATTTCTCAGTAATTCT
AAGCTCTGGAGAATGATTCTTAATCTCAACCTCGAGTATT
CTGTAAGACAAATCAAAGTACAAAAGAATTTTCTTTATAC
GCTCTTTTCTAGTAGTTTTATTCCTACTAGAACAGCACAG
TAAATTTAAAGATAAAATTCCAAAATTCTACAACCAAAAC
CTATCTGCCTAGATCAATGTTAAAGTTCAATTTCATCAGT
AACCTTGCACACTTCTTCAAACATTCTTACCATATCATCA
CTAACAACGGTGCATCAGTGGAAAATTAACATTTATGAGA
AAATTAACATTTATGGGGGAGGAAAAGATGGATGAAAATA
AGTGCATGAAACAGAATCAATGTATCCTTTTTGGAGATCC
ATTGAAATAATGGATATCAGTATCATTCAAATTTTTATTT
TTCAAAATTTAAAGCATACATCTTCTTTGACCAACAATTC
ACTTCCAAGAATTAATCCTTTGGCTATACACACATAGAAA
TGCACAAAGATATGTACAAGAATTTTTTTAATGCATTATT
TGTAAGAGGGGAGAAAAGGAGAAAGAGAAAGGGAAGAGAA
AGAGAGGAAGAGACAAGGAGGTAGGGAGGAAAAAGAAAGA
AGGGTCAGAGAAAGGGAGGAAAAAGAAAACAAAAAAATCT
CCATTAATAAGGAACTAATAAAAAAATTAGTTGCTACACC
CACACAATAGAATATAATTTGTAAAATACACTCAATAAAT
GTTTGTTAACTGACTTCTGTAAGTTCTCTACTTCACGGGG
AAAAAAATTAATGATGATATTAATAACCAGAGAACTTGCC
ATCAATATTCCCTGTTCATTAAGTTAAGCAAAAATCTGAT
TCAGCAAGAAAATTGGCCCACTCTTTGGTTTACAAATGAT
GTGTGAAGGGCCTTGCATTTTGATTCCAACTTTTCCATCA
GCTTCTTTGTTGACCAACCACCATACTTAAGAATGGAATG
GTAAATATGGCCATTTGGAAATCTATTATTACTGATCTTT
CAAAGAGATAAAACTTGAAACCTCCTCCTAATAACAAATT
TTAACCAATTCTATAACCAATCACAGATTAAACACACATA
CTCTAATGAATGGGTAGAATATTTTAATTACCTTTCCTGT
GCTCTGTAAGATAGTTGTTCGTGTCCTCCATACTCTCTCT
CTGCTAACAATATCTCGGGTCACATCTACCTCAGCATCCA
CGAAACTCCTCTGTTTAAGGGCAGTTATATCATCATCCAG
ATCAGTCTTGATAGTAGATCTTTTCTTAGCCATAATTTTG
GCTTTGATTGCAGCAATTTTTTCCACCGACATAGCTTCAG
ACAAAGACCTAAAAGCAATTTCTCTTTTTAATTTTTACAG
CAAGGATTCCTGGAGCACATCATAAATATATTTTGTTACA
TTTATAAGTTTCTGGTAAAACCACTTTAATGGCAATAATT
AAGGTTTTCTTATCTGTAAAATTGACTTGATATTTTGTAA
TCATGTAAGATTTTTATAAAGAAATCACATAAAGATATTA
CTCTATGAGCCAATCAATAATTTCTTAGAAGGGTCAATGC
AACAAAATTCTTCACTTTTTTCATCTCTTCTCCCCAAAAA
AGGACTCATTAATATGGATGCTTTTCTTTATATCTTCCGA
AACTAATAGCTAACCCTCCTCTATCTATGGAAATTACACA
CACAGAGTCCACGTAGGAAGGAGGTTGAAAAATTCATCCT
GTAGGGAGTTCAAAGCTTAGGTTTTCTTTGAAATTTATTT
CAAGATGTCAAGCCTGTATGTCATAGTGTACAACATATTT
TATAGGTAACAAAGGCTTTTACATGCCACAAAAACACATA
CTCTTTTTAACCTCTGGAAGATGAGACCAAATTTTGAAAA
GTTTTCTTTTTCTTCCCTTTACTTCATTTTCAAATAGGCA
AAACAGCAAAGAGAGGCTATGCTTGCAGAACTATAAAAAA
AGGTGTAACACTGAAAGTACAGATTTCATAAGATGATAAT
CTTAAGCAAAGCATCTTTTTTTATCATGTAATATGAGAAA
AAGAATTAAAAAGTGTTTGGGTACCTTAATAACAGTAGAC
AAAAATATTACTTTAGTCACAAGATGAAAATCTTGAAATA
TGTTACACAAAATCTGGAAAAAGGATGAAAATTCCTGCAG
GTTTAAATACAGTAGGATTATATAGTATTCTAATATTATT
TAGATTAAGTATGAAGGTACTTTATAGCAGATGCCCAATA
TGCATCTGGTATTTGACTGATTCTGTATAATACTGTGTAA
CTTTTCCTTAAAATCTAAAGTACACCAGCATACTTTAAGC
CAAATTCAAATACAGTAGTTCCTCAGTTTGGCTTTCCACA
GTTTCAGTTACCTGCTGTCAACTGTAGTCCAAAAATATTA
AATGGAAAATCCGAGAAATGAACAATTCATTCATTTTTAA
ATTGCGCACCAACCTGCCCGGGACACGAATATTATCCAAC
ATATTCAACTGTACACACTACCTGTCCCCTTAGTCACTTA
GTAGCATCTTGATTATCAGACAGACTGCTGCTGTATGGCA
GTGCTTATGTTCAAGCAACCCTTATTTTATTTAATAATGG
CTCCAAAGCACAAGAGTAGTGATGCTGGCAATTCAGATAT
GCCCCTGCCAAAGAAGCCAAAAAGTACTTCTTTTAAGTGA
AAAGGTGACCCTGCCATTCCCTGACAAGGGTTAGGTACTA
TCCAAGGTTTCAGGCACCCACTGGCAGTTTTGGAGCATAT
CCCCTGAGGATAAAGGCGGACTACTGTACTTTTCTAAACT
ATAATCAAGCCTGCATTGGACTTCCAATCATAGGACTTTT
ACTTCCAGCCAAGATGAATAACAGGGCCTAGATTAACCCT
CCAGCCTTGAAACGACCAGTCAAAATACATGAAACAATGG
TTTACTAGACACTAGATATCAAGGACTGAAGGACAGTGAT
TCTCCAACAAATGAGAAACAAACAAGGCGAGTCCTATGAC
TACCTCAGCTTACTGCCTTGAAAGTTTCCAAGACATGACA
TAAGGAGGAAAACCCAGGTGGAATCAGTAGACTCCCTGAT
TGGAAGAAATGGAGCTGAGATTACAGCAAGACCAAGGTGG
TTGGAACTCATAGGCTAGAGTCCCTGAGGAGAGAGCTGCA
CAGAAGATCTCCCTCAAGCATTGCAGCAGAATACTGATTA
GCACATAAGTACAAGGAAACTATCTAAGACTGGGTAAAGA
ACCACCCAAGAGAATTAGAGGGAATAATGCCCAGTGCTCA
CACCAAGTGAAGAATAGTACCTGCTCCCACCAGCCAGAAT
AAAACCTCATATTCATGGGGCATTAGACAGAGTACTCAGA
ATGGTCTTGCCTCAGTGGGGTGCAGAATAATTACCCAAAG
TGACCATTGTTCAAATAACAAATCTTAAAATCAAGACCTA
AAAGTAACAAACTGTTTTCCAAGTGATATAACTGTGTCCC
AAAACAAAGCTAAAAAAGATGTGGAGGGAAAAAAAAAAAA
AAAGATGTGTAGAAATACAAAAATACCTAGCACTCAACAA
GGTAAAACACACAATGTCTGGTACGCAACCAAAGATCACA
AACCATGCAAACCAGCAGGAAAATATGAGCCAGAATGAGA
AGAAACATCAATTAAAGACATTAAATATTGCAAAGACATT
AAAATAATTATAACTATGTTCTGTTTGTTCAGTAAGTTAA
GTAGAGACACGGAGTAGGTTTTTTTTAAAAGAGCAAAACA
AATTTCTGAGATAAAATCTACAATGTTGGAGACTAAAAAT
ACAATACATGAGATTACAGAAAAAATAATACTAAAGCTGA
ATACACAAACAATAGAAACTATTCAAATTAAATTTTTTAA
AAATTCAAAGGAAGAATGCAGACAGGAAAAAAAATCCAAG
AAAAGAACGTAAGTGAGCTGTCAGACAACTCAAGCAGTGC
TTGAGTAGCTAGAGTCCAGAAAGGTGGAAACAGAAGAAAA
AAAAAAAATTGAAGAAACAATGCCAAAAATTTTCCAAATC
TAATGAAAATTATAAACTAAAAAATTATCCAAAGAAGGTT
AACAGACCTCAAGCATAAGAAACATAAAGGAAAAAAAACA
AAAAACAAAACTCCCCCAGGGACATGACATAATTAAAATG
GCTTAAAACCATCAAAAGAGAAAAATTTTAAACCAGCCAG
AGGGAAAAGACATAGTTCATTAAAAAAATAAAGAAATAAG
GATGACAATACACAAGTGAGCTAGGAAGTAGATCCTTCCC
CAGTCAAGCCTACAGATGAGGCTTGGTACTGGCCAACATC
TTAATTGCAGCATTGTAAGGCAGTGGTCCCCAATCTTTTT
GGCACCAGGAACCCGTTTCATGGAAGACAATTTTTCCACG
GACAGGGGGTGGGAGAGGAGGTGGAGCTCAGGCAGTGATG
CACGGCCCTGTTTTCCTAACAAGTCACGCACGGCCCAGGG
GTTGGAGACCGCAGGTCTAAGGGACTGAGAAGCAGAGAAG
CCACCCACACCATGTCAAAACTCCTAACCCACAGAAACTG
TAAGATAATGAATGTGTGCTATTTAAACCACTACATTTTG
GGTTAATCTATTACATCACAATAGATAACTAATAAAATGA
GCAATAGAGTTTATCCACGGAATGCAAACTTTCAAAAAAT
CAATTTAATTCACCATATTGACAAAAATGAAAAACCTGAT
AATGATTTCAACAGAACCAGAAAAAGCATTTGGCAATATC
CAACGTTCATTTCTGATTTAAAAAAAAAAAAAAAAAGATC
CTCTCAGCAAAATAGGAATTTGCCCTCTGAAACTGATAAA
GAGAATCTACAAAAATCCTAAGGCACATCATTATGCTTTA
GGGTTAAGACTGAATGCTTTCTCCCAAGATCAGGAACAAG
GAAAGAATGTCCAATATCTCACTACTTCTTCTCAACACTA
AATTAGAAAGCCTTGCCAGTGCAATAAGACAAGAAATAAA
AGGGTTCCAGTTTGGAAATAAAGAAATAATATGTTATTTA
TGTATAGAAAACGTGACTGACTATTTAGAAAAACTGATAG
AATCTACAAAAAAAGTTATAAGAACTAATCAATGAGTTTA
TCATGAGTGTAGGATACAATACATAAAAATTAATTGTATC
TCTATACTGGCAATCAACAACCAAAAATCAACATTTAAAA
AAATACCAGTTACAACAGCATTAAAAATATGAAATATTTA
TGAATAAATACAACAAAAGGTGAGTAATATATGTGCACTG
AAAATTATAAAACACTGCTGAGAGAAATTAAAGAACTAAA
TATCTCTCCTTTAATAAATGAAAAATATGCCTTGTTCGTG
TCAAAAGACACAGTATTTTTAAGCTATCAATTCTCCCCAA
AACGATCTATAAATTCAATGTAATCTCAATCAAAATCCCA
GCAAGCTTTTTTTGTAGAAACTGACAAGATAATTCCAAAA
CTCATACAGAAATGCAAAGGACCTAAATAAAATAGCAAAA
CATCCTTCAAACAGAAGAACAAAGTTCGACAGCTAATTCT
ACCTGAATTCAAGACTTACTACAAAGATGCAATAATTAAA
ACAGTGTGGTACTAGCAAAAACATAAATAGATCAACAGAA
CAGAATGGGTCCGGAAACAGACCTAAACATTCATGGACAA
CTGGAATCTCACAAAAGTGCAAAGACAATTCAGTTGAGAC
TCAACGGTGCTGAAACAAATGGCTATTCATATGCACAAAA
TGGAACTTCAACCCCTATCTCATAAAAAATAAGTGAACTT
TGATCAATACCACACACCACACATTAAAAATATTAACTGA
AAGTGGATCACAGACTTAAATATAAAACTTAAAACTATAA
GACCTATTAGAATCACTAAAATTATAAAGCCTGACCATAC
CAAGCATTGGCAAGGATGTGGAAAGACTAACTCCTTTACA
CTGCTGACAGAAATGTAAAATGGTACCAGCCTTTTGGAAA
ACAGTTTGGCAGTTTCCTAAAAAGTTAAATCTTTCCTTCA
GAGTAGAGGAGGGGGGGAAAAAAAGTTAAATCTATACTAC
CATATGATCCCACTCTTCTTCTCCTAGTTATTTACCCAAG
ACAAATGAAAACATTATGTCCATGCAAAAACTTGTACACA
TATGTTCACAACAGCTTTAGTTGTAATAGCAAAAAATGGT
AACAAGCAAAATGACTATCATCAAGTGATTGAGTAAACTG
TGGTACATCCATACAGTGGAAGAGTATTTGGCAATAAAAA
GGAATAAATTACTGAAACATCCAACAACATAATGAATCTC
AAAATAATTATGCTAAGAAACCAGACCAAATAAAAAGTAC
ATACTGCACAATTCCATTTACATATAACTCTAGAAAAAAC
AGACTAATCTATAACAGTAATCAGTTGCCTGGGGAGGGAA
GGATACAGGGATAGGTAGAAGCAAGGAATTACAAAGGTAC
ACAGGAAATTTAAGGGAGTGATGTTATATTTTTTATCTTG
ATTTGGATAAAACTTCCACAAGAATTATATTGTGCTACGG
AAATATTATGAAGTGATTCTAATGACAGTAAAAATCAGGG
GTCAGCAAACTTAAGGCCACAGGCCAAATCTAGTCATTCC
CATCCATTTCTGTATTGTCTATGGCTGCTTTCCCTACCAA
AAAAAAAGTTAAGGAGTTGCAAAAGAGACCCTATTACCTG
TAAAGCTAAAAATATTTACCATGTGGCACTTTGCAGGAAA
AGCTTGCTGACTTCTGCTATAAATCGTAAGAGTTTACATG
ATAAAATGAGTGTTGGATTCCGAAGTAAATTTTAAAAAGA
AAGACTAATGTGGTAAATGAGTCAAGAAGGCATGATAAGC
ACAAAGGCTTCCAATCACCCCCATCATAAAACATGCCCAC
ACATATTCATATGAACTTAGGACACAGAAGTATATAATGA
AGAGGAAAATGTAAATGTGGAAAGCATTTTAATACACCCT
TTTCCATATACATTTATATATACCTAAATTACCTACTTTC
TACTAAAAAAAAAATCCTTACCTAATCTGTTCAGTCTGTA
CAATCCCTTCTTTGTGACCCTCCAAACGAGCAGCCAATCT
CTCTTTATCAAGGCGCACACACTCTTCATCCTGGAAATAA
TCACTGGTTAGTGAGTATTTTAAATTTTTATTTAACTTTT
AGAAAGAAAAAACACTACACATAACTTTAGGTTACCAAAA
TTCCCACCTATACAATTCCAGGTATCACTGTCTTTAGGTT
AACTTTAAGACTACTTTTAGTTACATGAAGATAATAATAA
ATATACATTGGATCATATATAAGACTGAAATCAACTAGAA
GCTTAGAAAAAACTTGCTTAGTCACTTTTTTCCTAAGATT
AAGTGTTCTTCCCATAATATAGCATAGCTACTTTTCTTCA
GAAAGATATCATACTACAAATGAATTCCTTCTCTTTGAGA
AAATGTGTGGCCAAATTTTATGAGAAGCATTAACCAGAGT
CAAAAATTTCATTGTGGATCTTGATTTTTTTTTTCTGTCT
GTTGCCACAAGTCCTGAATCCATCAACACAGATCAAAATA
ATATAAGTGAAACTTCAATGGTTTTCAAAGCATGTTCCTC
AGAACATTAGGAGTTTCCTACGAAGTGCCCCATGGGCTAC
TTCCAGATCTTCTGTGAAATTTAACCTTGGTAGCTCAGCT
TTTATCTAATTTACATATTAGGATGACAGGTAAAATTTAG
TCTGAAAAGCATTTGGTTGCTTAAAAATGAAATTTGGTAA
CTCTGATCTAATTTGATGTCCACATTCAACAAATAAAAAA
TTGAGGACTGAAGTTAGTGTCGATAGCTAAAGGAATATGA
CACCATGTAGAAAGCAACAGCATACTCAATAGATCCAAAA
AATGTTGAGTCCCAATTCATGTCCTGTTATTAATCTAACG
TAAAAATCTTGAAACAGATATTATCAGCTGAAATGAATGC
AAGGGTGATATTTTGGCAAATGTACGTTTTTTTCCATTTG
TAATAAAGTTATAACCCAGCTCACTGAAGTTACTTATGAA
ACTCCTGATTTTAAAGTCAACTGCAGCCTATATTTTAAAT
CAAATCAGAAACTCTGCTGCCCTCAAAGTTTCTCCTAGCA
TGGTGCCCTAGAGGTCCTCAATAGACATATGCTGGACCGA
AAACTGTTTATGTAATACAACTGTTTATTTAACACATTTC
AACTCTACAAACGATCTGGAATTTTATTATGCTATTACCT
GCTGATTTTTCCAGTTATTGGAACCCTAGCAAATTAGCAT
CTCTGCCATGTTGAATCTTTGCAAATAATTAGACTGTGAT
GTTCAGGTTTTTCCAAGTAAATGGTATCCCTAAATTCTCT
CACTTTGTTCATAGTGGGTCACAACTGCCGTTCATACAAG
GAGAGTTGGGGAAATTTTCAGTTTTACTCCCATAAAATTT
GTACCCAGTGTGGCAGAATGGCTAGGAGCCAGACTGCCCA
GGTTCTAATCCTGGTTCTTCCAACCTCAGCAAATCACTTA
TTCTGTCTGCACCTGTTTGCTCACAGAGGACACGCACAGT
ACTACCAACTTCAGGAGGCTGTGGTGAGGATTACATGAGT
TAATATACACAAAGTACTCAGAATATCACATAGCACAAAC
AGCAATAACAATGAGTCAGTTATTATTACCATTACTTAAA
AAAAATCAGGTCCATGTCTCAGAATATGCTTAATTAAAAT
TACATTATTTTAGCACGAAATTTTGTCACTGATTCTACTG
TATGTATTTACCGACCAACCCTGTCCCTTCAAGTTACCTT
TCTTATGCTTAATTGTGGATGCTTTGTTGTTTATATGGCA
GACAAAATGTATATACACTTAACTTTGATTTTTATGAGTC
TGAAATGAAAAGATTTACGGTTTCTAGCAACATTAACACT
AGTGATGATTACAAGTGTTATTCCTTTATCTGTTTTAATT
GACATATGACCAGTTTAATCATTTCTCAGATTTTAAGTGT
GCCTGTAGTACATTATTCACCATTTCCGGGGGCGGGGGGG
ATTATGTATATCTGATATGGGGCTTATTATACATTTATAA
ATAATATCATAAGCATATAATTAAAAGGTTTAATGGTCTT
ATGCAGTATAGTAGCTGATCAACAAATTTTCTTCCCAAAG
GCAATGGCATTTCTTTTTCTTTTAATTGACAAATAAACAT
TATATCTATCATGTACAACATGATGTTTTTGAATATGTAT
ACATTGTGGAATAGCTCAATCAAGCTAACTAACATATGGG
TTACTTCACATACTTATCATTTTTTGTGGTAAGAACATTT
CAAATCCACTCTCCTAGCAATTTTCAAAATACAATACATT
GTTATTAACTATAGGCACCATGTTGTACTAATATAATAGA
TCTCTAAAGGTAACAGAATTTCTCTCGTGGCTTCTATTTC
CCATGAACTATCCTTATTAACCAATACTAATATTCTACTT
GATGGCTATAAAATACTACAAGAGATCTGGAACCTGTTAT
ATCAATATTCTAATGAAGTAACTATATTAAGTACTTCATG
TTCACAGCTCTGAAGAGTAAAGCGATTCCCCATACCACCT
TATTCCAGATGTAGGGAAACTACATTGCAAAAGCCAATTC
TGGCCCACTATCTGTTTTGTAAAGTTTTACTTGAACACAG
CCACACCTGTTCATTTATGTATGTCTATGACTGCTTTCAC
ACTGCAATAACAAAATGAAATAATTGCAACAGAGACTGTA
CTGGCCCACAAAGCCTAAAATATTTACTATTTGGCCTTTT
ATAGAAAAAGTATTCTGACCCTTGATCTAGTCTAGTATTT
TCATCAAAAAGGATATAAAAGCAAAGAAATAAAATGATTT
GTCCACCATATAGTTTGTATGTGAAAGAGCTAAAATTATA
GCTCAAGCTACTTATTAATCAACTATTCTTTCTACTATAT
GAAGTTTTCCAGGGGAAAAAAACTCCTACGGCCAGGTGCA
GTGGCACATGCCTCTAGTCCCAGCTACTTAGGAGGCTGAG
GCAGGACTGCTTGAGCCCAGGAGTTCAAGGCCATCCTGGG
CAACATATCAAGACTCTTGTGTCTTAAAAAAATAATAATG
ATAATAAATAAATAAATTTTTTAGCGGGTGCAATGGGAGG
CACCTGTAGTCCCAACTACTCAGGAGGCTGAAGTGGAAGA
ATAGCTTGACTCAAGAGTTTGAGACCTACCTAGGCAACAC
AGAGAGACCCTGTCTCAACAAAAAAAAAACAACAAAGAAT
TCTTGTTACTACACAATTCCAATTTCAGTAACAATATGAA
TCACCTTTCAAATAAAGTTCCATTACCTCAATTCGTGGTT
TCTTTGCTTCTGCTAAAACTTCATCTGCAGCTCGTTTGAC
TATAAGAAAAACAAGTGAATAAATGTATAGTTTGGGATGG
GTTTTTTAAAGTTCAATATAAACATGTGACAAGACATACC
TTGAGTAGATCGCTGAAGACCTATTTCTAGGGGAGCACTT
CTATCTATACTTGCCGATGTTGCTGAAGATTTAAAAAGAT
TCGTATGAGAATGTTAATATTTAAATACACATTTGGATAT
TATTATAAGTGAAATGATCAAGGTTTGTTATATTCTTATT
TCTATATGGTGATTTCCCGCAATAAAATATTAAGTTTTAA
AGCAGCTCTGTAAAAGCATTTTATCAAAAAGATTAACCTG
TATTAAAAAGTCTCTAAGAGGACAAACTATTTTTGACATT
TTACCTTACAAATTTCTGAGATGATCTGGCTGACTTCAAA
GAATACCCTCTAATATTACAACATACACACAAACAAAAAA
AAGTGTATCTAAACATAAATACTATAAGTAAATACATAAA
TGTATATACATGAGGGACAGTTTTAAGTTAGCATTCACTT
TAAACATGCAATGTTTATTCACAACTGGTAGAAAACTAAA
TTATTTTCATTTGTATTTTTTAAGACAGGGCCTTGGTCTA
TCCCCCAGACTAGAGTGTAGTGGTGTCACTATAGCTCACT
GCAATCTCAAACTCCTGGGCTCTAGTGATCCTCCTGCCTC
AGCCGCCCAAGTAGCTGGGACTTCAGGCACACACCACCAT
GCCTGGCTAATTTTTCTATTTTTTGTAGAGACTGGGTCTT
GCTCTTGCTCAGGCTGGGCTCGAGCTCCTGGCGTCAAGCA
ACCTTCTGGCCTCGACCTCCCCAAGTGCTAGGATTACAGG
CGTGAGCCACTGCGCCCAGCCTAAATTATTTTTAAATTAA
ATCATTTAATTTTTGAATGGCTCAAAATAATTAAACTATA
AAAAAGGGGTGTACCTGTCCCCATCTACCTAGTTCCCACC
ACACTAAGTAACCAGTTAATCTGTTGTATATCCTTCTACA
GTTTCTTTCTGTAGATACAAGAAATATAAAATTAGAGTTT
TAATTTTACTTTTTATACAAATGGTAGCATGCTATACACA
CCATTCTGAACTCTGGTTTCTTTTTTACCTAACAATGTAT
CTCCCATATCCTTCCCATATCAGTATGCAAGGCATTTCCT
TAACTCCCCTTTTACAGCTACTTAGTATTCTATTATATCA
ATTATTATAATTTATTTAACTAGGTTCCTATCAATGAGTT
CAATTTTAAGCCTTGTCATTACAAACCATGGCACAATGAA
TAACTTTATATATATGTGTGTCACTTCATACATTTTCAAA
TACACCTCTAGGATAAAGTCCCAGATGTAGGATTTCCATG
TCAAATTTGTAATGACAGATCACTGCCAATTTCTTCTACA
AAGTTGTATCAATCAACATTATAACCAACAGTTTAGTACA
ACACCTGTTTCCTCATAGCTTTACCAGAGCATATTATCAA
ATTTATAGATTTTTATCTATCAGGTAAAAAAAAAAAAATG
CTATTTCTGTATAGTTTAAATTTGCAATTCTCTTATTATG
AATGAAACTAAGCATTTTTCATATGATTTTATCATCTTTT
CTGTGAATTGTATGACATAATCCATTGTCTTACTGGTCTT
TTATGTTTATATTTCCCAGACCACTTCATATATTAGTGAG
GTTAACCTTTATCATTGAAATGAATTGTTATGTGATCTCT
ACGTGTTATATTTATATGTGATATGAGTTGAAATATCTTT
CCCCAGTCTTATCTTTTGTTTTTTACAATATAGAACATTT
TTACCTTTATCAGTTTATAACTGAATAGCTCCATCTTTCC
CCCCATTGATTTGACATGTCTCTTTACTCATATATTAAAT
TCACATAATGTATTTATAATCTAACAAATAAGAAAACTGT
TTTATAAGTGAATCTAATGAATCACAGTTTTTAAAGTTTG
GGGGCTTTATTACAAGTTCTAAACTCTAGAATGGCTCGCC
TTTTTTCACTGCTCTTCTACAAATATTTAGGATGCTTACT
TTTACCAATGAACTTTAGAGTTATCTTGTCTAGTTATACC
CCTTCCTCAAGAAAAACTGCAGAGATTTTTATTGAGACCA
TGTTAAATTTATAAATTAAGAGCTAGTATCTTTAAGCTGC
TTTGTGTTCTTGTCCAGGAACATGGTCTTAATATTAGTTC
AACTTTTCCATTAAACTATTAAATAAAAAAAAATTTTTTC
ACTGGCAAAGCAATACACTTGATGACTAATGTATCTGTCC
TACAGAAACTATAGGAAATGAGATGGACAGATAAATGGCA
ACTGATTTTTGGATTCTAAAAAGAAAAGCCATTTGCTGTA
AAGTACTCCCCAGAAACTAGCCTATTTCTCAGGTTCACCT
CCTGAGATGCTTATTAAGAACAGAGTATCCTAGACCCATA
CCAAATCTTCTGAAACCAAAAAAAAAGAAAAAAGAAAACT
ATTTTTAACAAGCGTATCACGTGAGTCTCACGATTTAAAA
AGTTAGGGAAACACTGCTCCAAAGAATTAGGTTAGCTTTG
ATTTAAAAAAAAAAAAAAAAAAGCAGTTCCCACTCCTCCC
CAACTCCATCCTCCATCCTCTTCACAGGAGAACTGGCATT
CCCTCCCCAATCCTCCCCTAGGGTTCTAACCTTCTGTGTA
TCATCTCCTTTGCATGACAGTAAGTATGTTTACAGGTTTA
CAACAGGGATTTTCCAATTTATACAGCACCTAGCATAATG
CCTTTAAGAAAAAGCATTCCACAAATACTTGCTGAATGAA
GACAGCACAGGAAGAAAACATGCCTGACAATCTTTCTATT
ACGCGCAAGATTCTCAGCGTAAATCAATCTTCCTGCTTAA
TACCATGGAGCAGAATAAATGACAAGACAGCTGTTAATAA
CTTAAAGGTAGTAAACTCCACCCCAGAGAAGGTGAGATGA
AAGAGTTCTATATCAATTTACCTGTACTCTGTAAAATAGC
AAATCAATATTTATTCAGTTAAGAACCTACCATGCATCAG
TATTCTAAATGCTTGACATTGCTCTTTTGCTATGACAAGG
GGTCCAGTTGTCATCTGTGGCATATGTATCTTGATCTGTA
AACCTACATCTTGCTCTTATTCTATAATCCTATCTTGCTT
CCCCTCAATAAATTTCACTTCATGCTTGCCTTAAAAATAA
ATAAATAAATAAATGCTTGATATTTAACAAACAAGACAAA
CAACTGTCTGCCCCCTTAGGGTTTACCATCTGATGGAGAA
GACAGACAATAGGTACATAAATAAATAAATACATAATTTC
AGGTCAACGTATGGGATTTGATGAAAAATAATCAGGATAG
TACTAAACAGACAGGGATAGAGGGAAGCAATGCTATTTTG
TATTTTAGATAGAGTGGTCAAAGAAGTTCTCTCCAATGGA
ACAACATTTGGAGCAACGTTTGAGCACAGATCTGAATGGG
ATAGTAAGGAAGTAAGCCAAGTGACGATATAGAGAAACAA
TTAAAAACAGAGAGAAGAGTAAGTGCAAAGACTCTAAGAT
TAGAACAGCTAAACAACCAATGAGACTGACTGCTAGGAAC
AAAGGAAGACTGGTAGAAGATGAGGTCACAGAGATTTAGG
CAGAAGCAAGATCATGTAGGCCAGGGTAAGGAAAATGAAC
TTTATTCTAAGTGTAATGGGAAGCCACAGGATGGCCTTGA
GGAGATGAGTAACACAATCAAGTTTATGTGCTTTTTCAAA
AACAGACCATTCTTAACCACTAGGGAGAACTACACTGTAG
GAAATAAAGAGCAGGGATCTGTGAGTAAGCTATACAATAA
TATAAGGAGAAAGGATGGACTCGGGTAGGGGTAGAATGGT
AAGAGGTTGTCATACTTTTAAAATTAGAGAAAAGGACTTG
ATGATAGAATGGATGTGAGATGTGAAAGAAATCAAAGATT
TCGACAGGATTTTGGCATAACTGCATGAGTAGGGTGCCAT
TACTCATTACTAAGATGGGGACACTGGAGGAAGAACAGAC
TCATTTTGTTTGGTGTCAGGAGAGATGGGAAGGAGGGAAT
TGGGCATTCTATTTTGGATAGGTTACATTTCAGATGCCTA
TTAAACATCCAAGGGAAGATGTTAACAGTGAATTTATAAA
TCTGGAGCTCAGGAAGAAGTCAGTGCTAGAGAAAAACTTT
TGGAATTTATCGGTATACATACAGGACAGTCAAAGCATGA
AACTGGAAGAGGTCACCTAGAGATTAAGGATTTAAAAAGA
GAAGAAAGAAAAATCAAATCCTAGAAAACTTCAAGAATAG
AGGTCAGGCACAGAAGTAAGCAAAATAAACTGAAAGGTGG
ACAATGAGTAGGAAGAAAACCAAGAGTCTGGTGTCCCAAA
TGCCAAGTGAAGAAAGGCTTTCAAAACAGGAGTGGTCAAC
AGTATCAAATGCTGTTGAGAGGTCAAGTATGGTAAGAGAG
ACCAAAGGCTGTGGCAATCCTTAAGTTAGTGCTGACCTTA
CAAAGACTGATTTTAGTGGGATGGTGAGGATGAAAGCCAG
ACTGGAGTGGCCTCAAGAAAGAATGAGAGGTAAAGAAGAA
GCAGCAATTATCATGCTAACTCTTCTAAAGAATTTTGCAG
GAAAAGGGAAAAACAAATGGAGCACTAGATAGTGGAAATG
TGGGGTCAAAAACATCTTTTAAAGATGAGAGATCTTACTG
TATGTATTCTAAAAGAGAATGATCCAGAAGGAAGGAGAAA
ACTCATGATGTAAGAGAGAGACAATTTACAAAGACAAAGT
CTTTGACACAGTGAAAGAAGATGGAATCCATACACAAGGA
ACAGGTGACTGGCCTCAGAAGCAAAGAGTGCATTTACTAT
AAACAGAAAGAAAAATCATATGGACACAGCTGAAGTAGGA
GGTTAATTTTTTAGTAGGAATATAAATTCTCTTCCCACTA
CCTCTTCCCACTACTCCTTATTTCATGGTGCAAAAAAAGA
AACAACGTCTATTTAAAAGGGGGAGCAATTTTAAAAATAC
TCACATGCTTCACCATTGAGATATCCAAGTAGATCTTTTC
GGTCGGGTCTTCTAACCACAGGAATATTTTCAGTCTGAAG
TCAAAATTTAAATTAAATGTCAAATGAATAACTATATAAA
ACTTGATAAAAATAAACATCATGTAATGTCTGAATTCGTT
TTTGTTTTTTTTTTTTTTGAGACAGGGTCTCGCTCTGTCA
CCCAGGCTGGAGTGCAGTGGCACCATTACAGCTCATTGAA
CCTCAAATTCCTGGGCTCAAGCAATCCTCCTGGCTCAGCC
TTCCCAAGTAGCTAGGATTACAGGCACATACCACACCATG
CCCAGCTTTTTTTTTTTTTTTTTGTAGAGACAGGGTCTCA
GCTATGTTACCCAGGCTATGTTACCCAGGCTGGTCTCTAC
TCCGGGCCTCAAGTGATCCTCCTGCCTCGACCTCCCAAAG
TGCTGGAATTACAGATGTGAACCATCGTGCCTGGCCTAAT
GTCTGAATTTTATTCCAACATATTTTGGTAACATATATTT
AAAATGACATTTGTAAAATATGACTAGGCTAAAAGAAACT
AATAAAAATCTTGAAAATTTTTAAACATGTTAATTTTTGA
AATTCCAGGAAGATATACAAAAGATAATCATAAGAAATGA
AGCAATGACTCACTCTCTCCCTTTTCAGAATATCAATTCC
AGTCTTTTTTTGCCCCCTTGGCTTACTCTAAGGATTTGTT
TTTTAATTGCACGCATGATGGTATGCACATGTGGGACTAA
TATCTTTTTAGTCTGTCCTATTGCTTTTTCACTTAATGCA
CTGTCTCCAAAGTGCTTTCTTTTCTCACAAACAAGACCTC
TTCAAAATATTCTACTTAAACTCTTTCAAATAAACTAAAT
TAGCCACTAAAACTAAATTTTGATAATTAACAATAGGCAT
ATGTTGTTTAGGCACTGGAAAAAGTATGTAGGAGAGTATA
CAGGAAAACATCAATGATGGTTGTTTAACTTCCACATTAT
GTATTTCTTTTTTTATTCTTGAGTGTGTATAAATTCTGTA
AGCAAGAAGAAAAAATAGAAAACTTAAATCTGAAAGAATA
TCCTTTTTACTAGAATGTGTAATTTTCCTTTAATTGTTAC
CTTAGTTATTTGTAAAGAGGGGAGCACCAAGTCACCTATG
GGCCATGAATTCAATGAATCCTGTCTTTACCACAATTTTC
CACATCATTTTTCTAATGTCAATAAAAAAGAGTGCAAGAA
AAACTGGTGACCATGGTATCACATAGTGTAAATCCTCTGT
CACCTTATACAGAAACAATGAAGTAACAAGAACCCTTAGT
ATCTTTGGCCAATTATCTTATATTGAATACTAATTACATT
TCACTGCACCAAACGTTCTGCACTGACTCCTTGATGATTT
ATATAAACTATTTAATCAATCAAAAACTAATCTTTTTTTT
AAAAAGATCAGGCTAAATTTTAGGTTCTCCTTATGAATAT
GAAAGTTTAAGTGTCCATAGTTTTTGTGTGCTTGTATTTT
TTTTAAACCAGTCCACATGGAATATCATAAATAGTTAAAA
ATATTTGAACTAATTTTCTTTTTTTTTTTGAGACAGGGTC
TCACTCTTGCTTGGGCTAGAGTGCAGTGGCTTCTCCATAG
CTCCCTGTAACCTCCAATTCCTGGGTTTAAGCGATCCTCC
TGCCTCAGTGTCCCGAGTAGTTGGGACTACAGTAGCATGC
CACCACTCTCAGCTAAATTTTTCATCTTTTGTAGAGACAG
GTTAGTTTTGCTACGTTGCTCAGGTTGATCTCAAACTCCT
GGCCTCAAGTGATCCTCCTGCCTAGGCCTCCCAAAGTGCT
AGGATTACAGGCATGAGCCACTGTGCCTGGCTGAACTAAT
TTTCTTTACTGTTCCTAAGTGTGACGAGTTATTTCATCAC
TTAGTCACTACTGAGTCATGTACACATTACAGCTAACTGA
AAAAGAAGTACATTTACTCACACTAAAATAGGAGCAATGG
GTCAAGAATACCTATTTCAGGAATGGTCTGCTCACAAGAA
AGAGCAAATAACACAAAGTAATAAGGAAACAACCACCTCA
AATTCATAGAAACCTAGAATTTTAGAATTCTGTCCCTTCA
ATTTGTCAAATATTTAAGAAAAATAAGAGTTAAATTATGT
GAGCAAGGGTCCTAAGGACTACAGTAACAATTATAACTAT
CAGTTATTTGCTACAACCATTCCTCAAAAACATAATCTGA
AAATCTAAACCAAGTATCTGAATCTTTATTACCACAAAAT
GAATGGCTATATCCAACAAAACATTCTAATTACTGCCTAA
TTCAGTTTTTAAAGATCTAATGAGTTAAAATAATCTTAGA
GAGATGTCACTATTTTTTCCCACTATTTCCCAAGTAGTTT
CAAACTAATTTTTTTTTTTTAAGTATTTAACACTAAACAC
GTATTTCTTGCTCAGAAAAGCAGAAGCCTTACAGTTTAAT
ACTTACAAAGCCCGTTACCTGATGGGATATTTTTCTCAAA
TGCTTTAAGTAATAAGGTATTGTTTGAAAGACACCTCAGA
TAAGCCAGAAACCTCAACTATTACTAGCTGGGAGGGAGGG
GAAGGTTATGGAAGTAAATTTCACACAGCTTAATGCGATC
TAGCAACTGTGTTAGATAACTCAAAAACTGGCTCTAGTGA
TGACAGAATCATGATGCTTGTGAAAAGTTTGAATGAAATT
GTTTTAAGAACTGTAAGAAATGGGAAAAAGTAGTTATTTG
TAAATTAATACACTTCATACTTAATTTTAAGTATGGACTT
GTAAGCCGTAACAACAAATAGTAAAACCAGACATTTGATT
ATTTCAAATATGTCTCCAAAAAAATTTTATGTTCAACTCT
ACCAAAAATAATCTGAGGGAGGGTCTCATTTAGAAAATTA
AATATCATCTTTTAAGGGCATTTCATTTGGGCATTTTTGG
TAATTTGCCATGTCATACAGCTACCATATCCAAATAACTC
CGAAGCCTATTTACTTATCAATTATAACACACTGCTTGCT
TCCCTACAGATGAAGAATCTCAACAATGTGAAATCAGTTC
TTTTCTGTTGTTTCTAAAGATTTCCTCTGAGTAATAAATT
TTCAAACACTGAGAAAGCAGGCAAAACTAAAACCAATGTA
TTAAGAGTATGAAAATAGTTGTATTAAATTGAATAAAAAA
TAATTTTAAAAAGATATCTGTTAATTTTGATCCTTATGAC
CAAAAAAAAAGTTTTCCTGAGATTAAATCAGAGTTCTGAA
ATATCAGGATCCTTCCAACAGGCTTATGAATTTTTAAAAA
CATCCCTATAAATGCCTATAAAACTTCTGTTATGAATATT
ACCCACATTTTACATGAAAAAAAAAATCACAGATTAAAAA
ATCTGTATAAATCACACAATAGACTAATTCTCACCCTCCA
AGAGACTCATACAAACCTTTCCTTCTTTTGAGTTGAAACC
CACGAGGGAAGTTATCCGCACTAAATGATACCTACTATCA
TGAAGTAAAAAACACAACAAAACAAAAAAGCTTTAAAATG
AATTCTACTTACAGCTGCACGTCGGACATAAACAGGATGA
GAAAGGTGTACATTATTAAGTAGAAATAAGATGGAATCCA
ATGTGTAGTACTCTCTGGGTTGGCCTTCTTTTCCAGTCCT
AAAATAATTAAGGCAAGAGTTTTTTACTCACAATTCTACT
TCAACTCTTTGGGCTTAATTACATGTATTCATTAATCTAT
ACAAGTTTGCTATTCAACAATGTTTAACATGGCTAACAAA
GAGACACATAAAGTATAAAATCTACTAAGTGGAAAGTCAT
TAGGACAAAAGGAACACAAAGGAAGATAATGACAAAAAGC
AAAAATAGAGAAGGTACGCAAAATTCATACTCTAAGGTAT
GATACACTTTTTAGAAGTAGGCCCAATTTATGCTCTGGGT
TTTGTCAATAAAGAGAAGACCCTACCTAACCAGTTACAGA
TTGAAGAGGATCCATAAGAGAAAACAAACTACTTAGGAGA
AGCACACCTATCATTGGTTCTAAACTTCCAAGAAATTTAT
CCTATGGCTCTCTCAAAATAAGATACTGCTGAAATCCTTA
ACAACATTCTTACAGTAAACACAACATTGAATTTCAGAGG
TATGATTCTTATGATATCCCTCCAATTAGATCAATGATAC
AAAATCAAAATGTAATTCTACCTGTGATAAAACAAGTAGT
CCAGGGGTGTGAGTTCTCTGATCCAAGCACGTATATTTCC
TAGTATTCAATCCTACCCTTATTCCTACATTCTCCCCATC
TAGAAATGTCAGTGTATTATTTGAATTCATTTGAATACAG
CGCACTATAATCAGCCCTAAACCTACCTGCCTAGCCTCTA
TTCCCACATTTCCTCTAAACCTATGCATTCCAAACCACAC
ACCACTATCAATTATTGTACAGTGAAATCCAATACATGGG
TGACAGCCATATCTTGGAGTACGCACTGCATGCATAAATG
TTTTGTTTAGTGTTTTTTATATATGTACATATTTACATGT
GCACGCACACATACAGAAAATAAAAATAATTTCTTGGTGT
GAATCACTGTTGAAGTTTGAAATCTACTGTTGTAAATATT
CCTTTTCACTGGGTTCACTGAATTTCTGTCAAAACATTTC
TTTTTCAGTTCTTACTCCTTTAAGCATAGAGTTCACTCAT
CCTGGAAGACTTAATCCACCATTTCACCCAGATAATTCCT
ATCAATCCATTCTTTTAAGCTTATTCATTTGTTCATTCAT
TTATTCAAGAAAATTTTGTTGGATGCAAACAAACATGTCA
AACACACTTCTATGGAACCTTCCCTAAACACCTCCAACTA
CAAGTGATTGCTCTCACAAGCTAGAAAGCATTTCACTTCA
AGTTATCTGGTTAATCTCTATTCAGATTAAAGTCCTGCCT
TTGAGGCGGGAACCTGAGTCTTAGAAATTTTTTTATTTCT
CAAAATGAACCCCCCTGTACTCTAGGTATTCTTTAACCAT
TTTTTAAAGAAAAAAATCCATTAAAAACCCAATCAAATGT
AATTCTACCTATGCAAATTCTTTCAAAGAGTAAAACACAG
GAAACTCAAATAGGTATCAGTTAATCAACACATCATAGAG
CTAATTAAATCATAAGGCCAAAAACTAACCAAGAAAAAAA
AAACACACAAAACCAACCAACGAACAAAAATTTCCACTAG
TTTTCATCGACGCTTCATAAAGCTCACTCCGTTCACTCAA
ACAAAATGAGTAGGGAAGTTCTAGCTCAAGGTTCTAATTA
TCCAAATGAAGCTCCAATGCCAGTGACTAGATGTTTTTCT
GAATGACTTAATTTCATAAAACCCCACGTGGACCAACATT
CCAAAACATTTCCCTTTAAAATACACTTCCCAAAATCACA
CACATTAATTCACATACATAATTTCTTAGATCTGTAAAGC
TCCCTCCATTTCACCAGTAACTTTCTCCGAGAAACTCCTG
CCTTCACCTCTAACAAAGATTTTGATGACTCTTCCAAATT
CACCAATTTTCCTTCCCGTCCTAACTTCACACAGTTGATT
CCCTTCTCTTTTTGAGAGACAACCCCTCCCCACTAACGAA
AGGACAAGAAATAGACCAGAAGCTGCAAGGACCAGCGGAG
ATAGTTGCAACACATGGCAGCCTCAAAGAGAAGCCAAAAA
AAAAAAAAAAAAGAGAGAGAGAGAAAGAGAAGAAAAAGAG
ACGTCTCAAGCACCAGACGGTATGTTCCTTTGTGCACCTA
TGCTCAGGTATACTTGAGCACCAGCTGTACACATTGCTGG
CACTTGGTGCACATTGGTAAAAATGAACTGGAAAACTCAG
GAACTCCCATAGTACCTTTCCCTTTGACTTCTCAAAGATT
TAAAGGGATGGGCCGCTCCAGAAGGAAATCCTCCTCCAAC
CTCCTCACCTTAAAAGTGCAACTTTTGCTCAGGAGAGAAA
CTTTTTACCAGAGCACCCGTTTTATCCCATCCCCAAGGGA
AACGGGGGGGGAGGGGTTAAAAAAGAGGTCGCCTGGGGGC
GCCCAACACTGCCCTGCCATCCCTGGACCACAGCTATGCC
GGACTTACCCCCAAACTACATAGTTGGTCTTAACATTCTT
GGGCCAGGAAAACTCCCCGAAGATCACTTCGTCTCCCTTC
ACCACAATCTCCTTCTTCTGGATGTTGTACTGTCGCAAGA
CGCTGAGTACGTCCGCCATCTTCCCCCCCCTCGCCGCCGC
CGGCCCTGGGCGCCTCCGCCGCCGCTGCGCCTGCCTCCTT
CTTCCCCCGTCGCCTCGCCCCTTCCTCCTCCTCCTTCGCC
GCCGCCGCGAACCAACAGCAGCAGCACTAACAGTCGTCCT
CGCCTACGACAGCAGCAGCGGCAATAGCCACCCAGGCCGC
CAAGGACCCCGCGCTATCAGGCGAGGCCCCGCCGCCGGCT
GCCCGCGGAGAACGCCTGACTGCGATCCTCCAGCGCTGCA
CGGCTGCCGCCAGGGGGAGCCGGGACCGCCTGGAAGAATG
CCCCTCCCAGACTCTCACTCAGCACGGAGCCCACTCCCTT
CCCGCAACACGGAGCGCAGGAACACCGCGCCCACGTACGG
CGCACGTACGAGGAACATTGACGGGCGCGCGCGCGCGGAG
CACGTATCCTGTCCCCCGCGGCGCGCACTGGGGGGGCGAC
AGGTGCGCGCGCACCTGCACGGCCGGTCCGAACTTCCATC
CCCGGAGCGCGCACTGAGTGTTTAACTACCTGTCTCGTGT
GCGGCCAAAGGCTTTGGCGTCCCTCCTTTGGCCAGGGTGG
AGTTTAGCAAAGAATTTGTGGAACACTGGAATTATCTTCT
CTTCTAGATCGGACCCCGGCCTAGCCAAAGGCCTCTAGTT
CTTAGTTATCCGGATAAGCCCTTTGGAAGGGTGGGGGTTT
GGGGTTGGGGTTTTTTGTTTGTTTTTGACGTGGAAAAGGC
CGAGCTTTGTTTTCTGTTGGTTTTGAGTGGAGAAGACCGA
GTCATTTGAACAATTCAGGGCACCGCTCTTTGTTAGTTGC
TGTTTGACCTTGGTCAAGTTACATACCTTCTCACAGCATC
AATTGGTTAATAGAGAAAATAAGGTTAATACGAGAGTAAG
GTGAAAACGTCTAGCAAATCAACAAAATATAAATGTTGGA
TCTTCCCGCTCCGATTCTTAGATGTTTCTTCCATAAGGGT
CTCGTCTCCCTGGCAATCCGAAAAGGCTACGTACAAATGG
CTGTGTTCCAAGATGTAAATGGGAAAGTTACTCTAACAGA
AACCTCAAATTGTCCAAATTAGAACACTTTCTGACTACCC
GCTTTTTAAAATGGCACTCACAAGGGTCAGTGGTGCCCTT
GAGGTGCCGGGAACGCTGAAATAAATTCATGGCCTGTGTA
CGTTAACCAAACCATCCCATGGGTCCCATTTTTTAAAATA
CCCTTTACTATATCAAAAGGAAAAAAAGACAACTTTGTTA
TTGATATTGCCAAATTCCTTGACATGTTTTGGAAAAAGTC
AATTTTTGTTAAGTGCAGCACAGAGGACTGCGGCTATAGA
ATTATGTGGTTCATTTCCTATTATCCATAGCAATTTTGCA
ACTGTGAGTTTGTGAAATTTCTCTGTTCCACAAATGTTCT
CACCTCTGTAGAATTTTCCTGAACCTCACCCCAAACACAA
ACATTAGAAATAACTGCTCTTGTCTATCCCCCACACTCTC
TATTCATACCAGTAGTAGAGCACCCCGATCCACATTACTT
GATTTCCCATGTTAGTTTACTTGCCTGCCTCCTCCTAAAA
AACCAAAGGGCTATAGACCTAAGTCATCATATCCTACTCT
CTAGTACAGTATTTTGATACTAGGAACCTACTAATATTAA
TAAATGGATGGAGTTAATAAGTGGATGGAGGCTTCTAGTA
AATATTGAGTTAATGATGGAGGCTCCTAGTAAAAGTTGAA
GTAATAAATGGATGAAGTAATAAATAAATGGAAGTGATAC
TTAGTTTTATTTCATACTCAAATAATGACCAAACAACCTC
TCTTTTTGGATAAGTTGTGTTTTTGAGGTTAATGATTCTT
AAACTCAAAATAGTGAGATATGTCATTAGTAATTAGTTGC
TTTTAACAGTTAAAGGACTGAAATTTGCAGATCATTTTTG
GTTTTATGTAAATATCCTTATAAATGCCCCACTATGGTTG
GTTCAATGGAGGATGTCAAGATATAATAAAAGATAGTAGT
AGCAGATCAAAAAGTTAGAAAAAATTAGAAAAATAGTCTT
GTTTGTCTTGGGCAAAAGCTGTCCACTTCTCCAGTCATTA
GCTCCTGAAGAATTCCTAACAATCCTTAGTTTGAGGTCTC
CTGATAGAATAAATGTCTGGCAATCAGAAGAAAGTGGTAT
GTTGGATCCAAGATCATCACCTTGGAGTTTAATCACTACC
TCAGTTGTTAACAGTACGTGATAAGGTACTTTCTGTCTAT
GCTCAAGGGTAGTTTTATTCCCTATTCCCTGTGTTTTAGA
TCAATTATGGTCTGTTTAGGTAGGTATTTTGGAAATGCAC
TTGAACCTACTAGTGATAATTCTAGAAGTATCATAAGTCT
CATGAAGCATTTATTGACATTAATCTGTAATGGATATAAC
ATAGGATTGGAAGTAAATTTTTCAAACACATGGGTAGGGA
GAGGCTATTAATTCATGAAGAGGTAAACTGTGGTACCAAA
AGGGGTAGATTTATGGCCATCAAGGCTAACAGCAATATGA
AAGAACGTGAAAGTTCAGTTTTTTGAGAGCTTTGATAATT
TTAGTTTTAGGACTCCATTAGTCCTAGATCTCTTTACTTT
TTCTGAACTTTGTGGAAGATAAGGGTGTGGAGTTACAGCT
CTCCAACAAGGAAAAGCCTCAGCCCATCTAGAGAATAAGC
AAACAATAACTTGGACATATTCACGGCTTATTCCTGGGAG
AACTGGTTTTAAATATATTTAGCAGTGTTCAAAGGGGCCT
CAAAGCCTTGGCTTCTTTCTATGTCCTACTTTTAGTCTTG
CCTGGAGTATGTCCTTGGCCAATAGAATCACATTGGAAAC
ATCCTCAGCAATCCCCCTACAATTGCCTCACTAATGTTGG
TTCCAGATCATCACCAGTTTATTTCTGCTATTGTGTTTAA
TATCACAAAGCATTTTGATTAAGATCCACTTACATTATGG
CTTTGTCTTTACATAGTAACAAAGCATCTACAAGTTTTTG
TTATCCATTTTATAGGACTTTCTACTGTCTCCATAGTTTC
ACCTCTTCCACAATGTCAGTTGGTACCATACAGTATATAG
CCTTTTCAGCTTGGCTTCTTTCTCTCAGTAATGTGTATTT
AAGTCTCCTCCATGCTTTTTCGTGGCTTGATAGCACATTT
CTATTTAGCAGTGAATAATATTTCATTGTCTGGATGTAAC
AGTTTATTTAACCACTCCCCTACTAAAGGACGTATTGGTT
GCTTCCAAGTTTTGGCAATCATGAATAAAGCTGATGTAAA
TTATCTGTGTATAGGTTTTTGTGTAGATGTATTAATAAGT
TTTCAATTCCTCTGGGTAAGTACCAAGGAGCATGCTGGAT
CATATGGTAAGAGAATGTTTAGTTTTGTAGGAAACTTCCA
GACTGTCTAACAAAGTGACTGTACCACTTTGCATTCCCAC
CAGCAATGAATGAGAGTTCCTGTTCTCATTCATTGGGTGT
TGTCACTGTTTTGGATCGTGGCCATTCTAATAGGTTTGTA
GTGATATACCATTGTTTTAATTTGCATGTCCCTGATGGCA
TATGATGAGGAGCATCTTTTCATATGCTTATTTTCCATCT
GCATATGTTACTGAGGTACCTGTTAAAGTCTTTGGTCCAT
TTCTAATCAAATTGTTTGTTTTCTTATTGTTGAGTTTTCA
GAGTTCTTTGTATATTTTGGATAACAGTCCTTTATCAGAT
ATGTCTTTTGCAAATATTTTCTCCCAGTCTGTGGCTTGTC
TTCTCATTCTCTTGACAGTGTATTTCACAAAGGAGAAATT
TTTAATTTTATTCAAGTCTAGCTTATCATTTCTTTCATGG
ATCACACCTTCAATGTTATATGTAAGAGTCATCAACAAAC
CCAAGGTCATCTAGATTTTCTCCTATGTTATCTTCTAGGA
GTTTTATAGTTTTGCATTTTTGGTTTAGGTCTGTGATCCA
TTTTGGGTTAATTTTTGTGAAGGGTGTAAGGTTGTCTCCA
GATTCACTTTTTTGCATGTGGGTTTCCACTTGTTCCCAGC
ACCATTTGTTGAAATGACCATCTTTTCAACATTGTTGCCT
TTGCTTCTTTGTTGAAGATCAGTTGACTATGTTTATGTGG
TTCTGTTTCTGCACTGTCTATTCTGTTCCATTGATCTACT
TGTTTATTCTTTTGCCAATACCACACTGTCTTGATGGTAG
ATCTTAAAGTCAGGTGGTGTCAGTTCTCCAACTTTGTTCT
TCTCCTTCAGTATCGTGTTGGCAATTCTGGGTCTTCTGCC
CAATATAAACCTAGAATCAGTTTGTTAATATCCACAAAAT
AACTTTCAGGGGTTTGGATTGTGATTTCATTGAGTCTATA
GATCAAGTTGGGAAGCACTGACATCTTGAGAATATTTGTG
ACTCTTCCTATCCATGAACACAGAATAGCTCTCCATTATT
TAGTTTTTTTACTTTCTTCATCAGAGTTTTGTAATTTTCC
TCATATAGATCTTGTACGTATTTTGTTAGATTTATACCTA
AGTATTTCATTTTGGGGGATGCTAATGTAAATGGTATTGT
GTTTTTAATTTCAAACACCACTAGTTCATCGCTGATGTAC
AGGACAGCAAATGACTTTTGTATATTAACCCTGTATTCTG
AAACCTTACTATAATTGCCTATTAGTTCCAGGAGACTTTT
GTTGTGGTTGTTAATTCTTTCAGATTTTCCACATAGACTA
TCATGTCCATCTGTGAACAAAGACAGTTTTATTTCTTCCT
TCCCAATCTACAAGCCTTTTATTTCCTTTTCTTATTGCAT
TAGCTAGAATTTCCAGTATGATGTTGGAAAGTAGTGATAA
TAGGGGATATCCTTTGCTTATTCCTGATCTTAGTGGGAAA
GATTTGAGTTTCTCACCATTAAGTATGATGTCATCTATAG
GGTTTTTTTCTGTGCGTGGATATTCTTTTTCAAGTTGAGG
AAGTTCTCCTAGTTTACTGAAAGTATTTATCATGAAATGC
TGTTGGACTTTTGTTAAATGATTTTTTTCTGAATCTATTG
ATACAATGATGTGATTTTTCTTCTTTAGCTTATCAATGCA
ATGGATTACGTTAATTGATTTTCAAATGTTGAACCAGCCT
TCATACCTGGGATAAGCTCCACTTGGTATTAGGTAATGCT
GGCCTCATAGAATGAGTTATGAACTATATTTGACTCTTCA
ATAACAACAGTGATAGGGGTGCTGACCCCTTGCACAGTCA
AACATCCATGTATAACTTTTGACTCCAAAACTCCATAATG
TCTGACTCCAAAACTTAACTGGTAATAACCTACTGTTAAC
AGGAAGACTTGCTGATAATATAGTCAATTAACATGTATTT
TGTATGCTATATGTATTATATACTGTATTCTTAAAATAAA
GTAAGCTAGAGAAAAGAAAATATTATTAATAAAACCATAA
GAAAGAGAAAAATATAATTACTATCATTTCTGAATTGTGA
ATCCAGTTCAGGATAACATCAGCCGTGTTCTACTCCAAAG
CCTGAATTTCCAGGGTAATGAAAAGACAAAAAGTTGTTAG
GTGCACATGACTGTAATCCCTGCGTAAAGTTGTTGCTGCC
CCAGCTATTTCCATGTAAAATCAAAAGCCAATTTGGAATC
TCAAAAATATATATATACACACATAATTACTATTTATTAA
ATGGAAGTGAATCATCATAAAGGCCTTCATCCTCATTGTC
TTCACAGTGAGTAGGCTGAGGAGGAAGAGGAAGAGGAGGG
CTTGGGCTTGCTGTCTCATGGGTGGCAGAGGCAGAAGAAA
ATCTGTAGTGGATCCACACAGTTCAAAACTTTGTTGTTCA
AGAGTCAACTGTATTCCCTTTGCTTAAATCTTCTGAAAGA
GACTGTAGAGAATCGGTACCATTTCTTCCTTAAATATTTG
GTAGAATTCACCTGTGAATGCATCTAGATCTGGTACTTCT
TGTTTTGAAAGGTTAATTATTTATTCAATTTGTTTAATAG
ATATAAGTCTATTCAGATTGCCCATTTCCTTTTGTGTGAG
TTTTGGCAAATTGTGTCTTTCAACTTGTTGTTCCATTTCA
TCTAGGTTATCAAATTTGTGGGATATAGTTGCTCACAGCA
TTTCTTGATTATTCTTTTAATGTCTATGGGATTTGTACTG
ATGTCCCCTCTTTTTTTTTTTTTTTTGAGAGACAATGTCT
TGCTCTGTTGTCCAGGCTGGAGTGCAGTGGCAGTGGCACG
ATCATAGCTCACTGCAACCTAGAATTCTGAGCTCAAGGGA
TCCTCCCGCCTCAGCCTCCCAAGTAGCTAGGACTACAGGT
GTGCACCACCATGCTCAGCTAATTTTTTAAAATTTTTTTT
GTAGAAATGGGGGTCTCACTATGTTGCCCAGGCTCATCTC
AAACTCCTGGCCTCAAGTGATCCTCCTGTCTTGGCCTCCC
AAAGTGTGGGATTACAGGCATGGGTCACCGTGCCTGGCCT
ATTTCTGATATTAGTAATTTGTGTCTTCTCTCTTTTTCTT
ACTTAGCCTGGCTAGAGGTTCATTGATTTTGTTGATCTTT
TCAAAGAACCAGCTTTTGGTTTCCTGATTTTCTCTATTGA
TTTTCTATTTTCAGTTTCACTGATTTCTGCTCCAATTTTT
ACTATTTCTTTTCTTTTGTTTACTTTAGATTTCATTTGCT
CTTCTTTTTCTAGTTTCCTAAGGTGGAAGTTCAGATTATT
GATTTCTAGGGTTTTTTTCCTAATATATACATTCTATATT
ATAAATATTCCTCTAAGCACTGCTTTTGCTTCATCCCATG
AATTTTGGTAAGTTAGGTCTTCATTTTCATTTAGTTCAAA
ATATTTTAAAATTTCTCTTGAGATTTCTTCTTTGACCCAT
GTGTTATTCAGAAGTGTGTTGTTTAATCTCCACATATTTT
AGAATTTTCCAGGTATGCTGATTTCCAGTTTAATTCCATT
GTGGTCTGGTGATTTCTATTCTTTTCAATTTGAGGTGTGT
TTTATGGCCCAGAATGTGGTCTATCTTGGTGAACGTTCCA
TGTGTGTTTGAGAAGAACGTTTATTCTGCTGTTGTTGAAT
GAAGTAGTATATAGATGTCAAATATATCCAGATGATTATA
GATATTATTGAGATCACCTATGTTCTTATTGACTTTCTGC
CTGCTGGTTCAGTTAATGTCTGATACAGAGGTGTTAATAT
CTCCAATTATAATACAGTATTCATCTATTTCTCCTTGCAA
TTCTCTCAGTTTTTGCCTCATAATTTGACTCTGTTGTTAG
GAACATGCACACTAAGGATTGCTAAGTCTTCTTGGAGAAT
TAACCCCTTTATCATCATGTAATGCTCTTCTTTATCCCTC
ATAACATTCCTTGCTTTGAAGTCTGCTCTATCTGAAATTA
ATATAGCTATTCCTGCTTTCTTTTGATTAGTGTTAGTGTG
GTGTATTTTTCTCTACCCAATTACTTTTAATCTATATGTG
TCTTTACATTTAAAGTACATTTCTTGTAGACAACATATTT
TTGGGTCTCACATTTTAAGCCACTCTGACAATCTCTGTCT
TTTAATTGGTGCACATGGACCATTGATGTTCAAAGTGATG
ATGGATATAGTTGGATTAATATCTACCATATTTGTTACTG
TTTTCTATTTGTTGCCCTTGTTCCTATTTGTGTCTGCCAC
CCTTTTTCTGCCTTTTGTGGTTTTAATTGAGCATTTTATG
AGATTCCATTTTCTTTCTTTTCTTAGCATATTAGTTATAC
TTCTTTTTTTACTTCTTTTTAGTGGTTGCCCTAGAGTTTG
CATATATCTTACATTTACAACTAATCCAAATCCATTTTCA
AATAACACTATATTGCTTCACAGGTAGTATGAGTACCTTG
TAACAACAAAATAATCTTAATTTCTCCCTCCTGTGCCTTG
TATCATTGCTGTCATTCATTTCACTTATATATAAGCATAC
ATAAAAATATAGATATACACATATATACATAAGATATATG
CATAAGCATATATACTCAAGTATATTCTTTCATCTTTTCT
TTATGAAGAACTGAGTTTCTGACCTGTATTACTTTCATTA
TCTCTAAAAAAATTCTTTTAACATTTCTTGAAAGACAGAT
CTGCTGGTAACAAATTCCCTCAATTTTTGCTTGTCTGAGA
AAGTCATTATCTCTCCTTCACTTTTGAGGGATAATTTTGC
AAGGTACAGAATTCTAGGTTGGTGGGGTTTTTGTCCCAGC
ACTTTAAATATTTCACACCACTCTCTTTAGCTTGCCTGGT
TTCTGGGGAGAAGTCAGATAGTCCTCTATAGGTAATGCTT
TTTCACCCTCTGGCTTTTTTCAGGATTTTTTCTTTATCTT
TGTTTTTCTGTAGTTTGAAAATGATATGCCTAAGTGTGGT
TTTTTTTGGAACTTATTTTGCCTGGTGCTCTCTGAGCTTC
CTGGGTACGTGGTTTGGTAGCTGACATTATTCTCAGTCAT
TGCTTCAAATATTCTTTTTTTCTCTCTTCTCCTCCTGATA
TTCCCATTTATGTACATTACACCTATTGTAGTTAACCCAC
AGTCCTTGAATATTATGTTCTATTTTTTCAATCTTTCTTC
TCTTTGCTGTTCAATTTTGGAGGTTTTTTTTTTTTTTTGA
GACAGAGTCTCACTCTGTCAGCCTAGGTAGAGTGCAGTGG
CATCACCATAGTTCACTGCCACCTCCAACTCCTGGGCTCA
AGCAATCCTCTTGCCTCAGCCTCCCAAGTAGCTGGGACTA
CAGGCACGCACCACTACGCCCAGCTAATTTTGCTATTTTT
AGTAGAGATGGAGTCTCGTTCTTGCTCAGGCTGGTCTCCA
ACTCCTGAGCTCAAGCAGTCCTCCAGCCTAGGCCTCCCAG
AGTGCTAGGATTACAGGCAGGAGCCACCACGCCCAGCCAG
TTTTGGAGGCTTCTATTGAGAAATTCTCAAGCTCAGAGAT
TCTTTCCTCAGCCATGTTCATTCTAGTAATAAGCCCATCA
AAGGTATTCTTCATTTCTCTTGCAGTGTTTTTGATCTCTA
ACATTTCTTTTTGGTTCTTTCTTAGGATTTTCCTTCCTCT
GCTTACATTGCACATCTGTTCTTGCATGCTGTCTACATTA
TCCATTAAAGCCCTTGCATATTACTTATTGTTTTAAATTT
ATGGTCTGATAATTCCAACATCCCTGCCATATCTAGTTCT
GATGCATGCTCTATCTCTTCAAGTCTGTTTTTTGCCTTTT
AGTATGCCTTGTTATTTTTTCCATGATAGCTAGACATCAG
GTACCAGGTAAAAGGAGTTGATGTAAATAGGCCTTTAGTA
ATGTGGTGGTAAGGTGTGGGGGAGGGAAAGTATTCTATAG
TACTGATTAGGTCTCAGTCTTTCAGTGAGCTTGTGCCTCT
AGACTATGGACTTCATAAATGCTCCTCAGTTCCTTTTCCC
CCCACCACCTATAGGTGGGACAGGATGACTACAGCTGGCT
AGAGTTGGTTATTTTCTGTCCCTTTGCTCAGTTAGGCTCT
GCTAAAACCCCATCAGGTTAGAGTCTGATTGAATAGTTTT
TCCCGAGGGCAGGCCTTGTTAAAAAGAACAAAGTGCTCTG
GCATATTTCAAAATGGTTATTTTTCCCTTCCTCCTGATGA
AAATAGGAGGAGATTTTTCTCCTATAAGTAATGTGAGAAC
CTGGTCAAGCTCCTGGACGTAAGACTCACAAAAGTATGAG
CGCCCCCCCATCACTGGGTCCCCCTGGAATTTTTAACTCT
CAGACTTGTCCACACTAAGCTTCCAACAATTCATCAATTA
CAGTTAAGATTTTCCTACTCTGGCACTGGTTCCTGTGGCC
ATTTCCATTCATGAGTCTCTGCTTAGGTAAGCTGTGACTC
CCTGTATTCACCTGTCTGTCTCTCCAATGTTGGGGACAGT
TTTTGCCCCACATCCTCACTTCTTTTATGGGTCCAGGAAG
AGTTATTAATTTTTCAATCTGTTCAGCTTTTCATTTGATA
TTAGGCAACTTCCAGACTCCTTACATGCAGAAACTAACAT
GTCTATTTTTTACTTAGAAATTGTTCAGGCATTGAAAGAT
TATTTATTAATTAACTTAACCTGTTAAACATCTTAAAGAT
ATTTAAGGATTTGGAATTTACAAATTTAGCTAACACATTA
AATCCTCATTCTTTTTTAGCACTGTAAGATTTTAATAAAA
TTTAACCCTTAAAAAAGATATGTTATTTCCCTTTCATTTC
ATTGAATACAATCTCATATATTTAATTTATGTATGTATAT
ACACATATATACATTCACATATGTAAATTTAAACATATTT
AACAGTGATAAATTATTCAACTCATTAAACCAACATAGGA
AACTTAGGAAGGTCAAATCATATGAAATTTAACCCTGGTC
CTATTCGAAACAAAATATTGTATTGATTTTTTTTGTGTGG
TATTAAAATTTAAAGATTCTGAATCATGCCAATAAGTCCT
TGTCTTCTTAGCTTATAACTATGGTAACTAGTGCTATTCA
GTAAATATACTTTTCAGAGTTCACAAAATAAACACAAAGA
GTTTGATGACTTTTTCCTTTTATGCATTTTGACTTTATCT
AAACTAGATATTCTTAGAGTGAGCACAGAGTAATTAAATG
TTTTTGTTTTTTGATCCATTAATCTTTAGAATTTTCTAAG
AGAGGGCTAAAACAGAGAAAGAGAAACAATGCAGTGAGAA
AGAGTTGGCTTCAGACAAATATGAAATTATCACTATAAAA
GGCTAATTATGATTTCTCTGGAAAAGAGAAAAGAGAAAGT
TTAGATACAGAAATACTCATTTTAACATGTACCCACACAA
AAAGAGTACAGTTATAACTGATTTAAAGAATAACTTGGGT
CCTTGACAATTTTATAAATCCATACAATGACAAAGCGAGC
ACTTACTAATTTTCAAAATAAGAACACAAAAGAGTTGTCT
CCTACCTTAAATAAAATGTTCTCCCTCTCTTTTAGACAAA
CAAGAAAACTTCCTCATGAAGCCCTCTCTCCTTTTTATTC
TAAAGCACCTCTTACATGAATAATCTTGTTCTTGTCAAAA
GTAGCTAAAGTGGCTACTGTAATCCCAAATTGTCCTTAGT
AAAAATTGTGCTGGTTAGAGCAATAAGCATTCAAGTTAAC
ATGACAGTGTGAAAACATAAGGGAAGTAGGTTTTGGGCAA
AGAAGAGGCAGGTTTCAATTGAGAAGACCCTACAAGTATT
ACAATGTTCCCTAAAAATGGTACTTGTGCACTTCATATCT
CTAGAAATTGGCCAAAGGCTAGTGGTCACCAGACACGGAT
TGGACAAACCTCCTGATTCCAAGCAGATAAAATTAAACAA
AGAAGAGACACCAAGGAAAGACCAAGGAGGATGTCTTTGT
ATAATATGTAATGGAGGCAAAGTTGGTTCAAAGATACTGG
TTTGAGGAGGCCTGAACTTCTCAGCCCCCAGGGCTAGCTC
AAGGGTAGACTTATAGGGCCTCTGCCTGGTCTGTTTCTAT
GGACTTTTCCTCTAATTGACAATTAGACAAGCAGACAGAT
CATAGGAGAAAATGTTACAAGGCTAGAAAACAATTTCACC
AAGGAATAATACAAGTCTAATCAGGTAATGGAAGGATCCC
AGGGGACCTTATTCCTAGGAAAACCAAAATAAAACCCAAT
GTGAAGGACTTCAACAAAATATTGGAGCTCAATTCAATGT
GAACTTGCCTCCACACTGTGGGCCTGGGGGCCTCAGTCGG
GAGGATGCACAAGATTCTAGATGTCCACACTAGAGAGTTG
AAGGTCCTAGTCTGCAGCAGCAAGGGTCTCAGCTGAATCT
TAGTGGAAACTTTACTTCTGTCAATGACCTACAAACACAC
ACCACCAGGGGCACACTGTGGGGAGAGGTAGTCTATCATT
GGCCCTAAGCATCCCTGCAAGTTCTTGCTGAGGGTGCCAA
ACTGCAAGACTATCTATCTCCTGATCCTGAGCAGTTGTAG
CTAGTCACATAGGTAACTAAATACATCAAGGTAAACTGCA
GCATGACTACTGCTCATTCTCCAGGTGAGGAGGACTAGCT
TGATTGCATCTTGCTAGAATATTTGCTGCTTGCTCAAAAA
GTGCTGGGCCTTTGGCCCTGGTTTCTTCTCTTGTAAAGCA
ACCTACTATGTATACTGGTATCATCTGACCCTCCATATCT
TCTGTTGGAATTGGGGCTCAGGAAACCAGAGCAAATATGT
CAACACTCTGACTACTGCTTTCAATAATAAAACGTTCTTC
ATCTTTGACCCAAGAGTCTTGTGTCTTTGCCAGCATCCAT
GAAACTGTGGCAAACTAACTTGTCAGCTTGCAAGCAGAAT
AAAATCTCAGACTCTTCACAGTTCTTGACCAAGTGGTGGC
AATTTTTTTCTGTAAAGGGCCAAATAGTAAACATTTTAGG
GTTCATGGGCCACACATGGTCTCTGTCACATATTCTTCTT
TGTTCATTTTGAAACAACCCTATAAAATGTAAAAATCATT
CTTAGCTTTCAGGCCATACAAAAACAGGCCACAGACAGGA
TTTGGCCCCAGTTTGCCAACCCCTGTTCTTGACACACATT
TCTTAGTCAAACAAAGTTGGATTTATTGACTGTTTGCTAT
AATGGAGACAGCACATTATGTGTATCTGTGCAGCATTTCC
GTAAGAGGATGTTAGACTAGACTTATTCAATTTTGAGTTT
GTGAGACGTAATTCTGAGGAGCATTGGAGGATGTGGGCAT
TTGCTCTGCATTGGTTCCTGTCACCAAAAGGAGGCAATTT
TATAATTGAGTATCTTCATTTTCTCTAGAACTGGGATTGG
TAAACTTTTTCTGTAAAGGGCCAAATGGAAAATACTCCAG
GCTTTGTGAGCTACATATAGTTTCATTCACATATTCTTGT
TTGTTTGTTTTAACCCTTTAAAAATGTTAAATCCATTCTT
ACTCAAAGGTTGTTAAAACTTCAGGTTAGAAATTACTTCC
TCTGGTATGCCTTTTCAAATCCTCAAATTCAATCCATTCC
CTTAGATTTTCATAAATGCTGGCATCATTTCTGTACTATT
CACCTGTGCCTGGCACGTGGTAGGCACATAAAATTTATTG
AATGCAGGAACAAGAGTTTAACTCTTTGTGGGACCCCATC
ATTTAATGGTGAGAGACTGAATGTACAAATGGATAATGGC
CAGACTATATATGACAATAGAACTCTGACCCATAACTGCT
GTAGCAAACAAGCCAGAACAGTCAGGACTGTTCAATCATA
TAGGATGCTTCCCTTAGCCTGCCTCCAGCTTCCTGAAGCC
AATAACCTCCAATCAGGGAATACCTAAATCCTTCCTTTTT
TCTCATAATGAAGCTTTTCCACTCCCTTTCCTGCCTTTGA
GTTGCTGTCAAACTGCAAATTATGGTGGCCGACTCCCTCG
CTACAGCAAGCTCTGAATAAATCACCTCTGCTTGGTCTCA
TTGGGATAGTCTTCATTTATTTTCACAGTGGGAAATTACT
TTTTGAGTACAGGCTCTTTGGCTTTGAATTATAATTGTGT
TCTTTTTTTTAAAAAAAATGTGTCTTTATTTTATTTACTT
TAAAAAATGAAATTATTTAAAAAAACATAAAACTGTGCTA
TGAAATAAATGAAGAATCCATACTAAGTGAATTCACCTTA
TATCAAGGCAAATAAGTAAAAAGGCATAAAATACATGTGA
TGAAAAGAATTATAAAAGGAAAAAAAATCACAGTTGAATG
TTTTTGCTATAATCACTAAAGGAAAATTTGCATTTTGAAG
TTTTATTCATAACAGCAGAATTTTAGTTTGAGAATTATAC
AGTTGTTTAATTGTAGGAAATATCTCACATATGCTTAAAA
TCTTTCCACTTGAATATACCACACAAAATCATCTCTTGTA
TTAAAAACATCACATTTTTCATCGAACACGAAATAAGAGT
CATGATGACGATTAATAAGCAGTGTGTATTTTTTTTAAGT
AGTGTGTGTTCTTAACTTTTTTTTAAAACAATTTAAAGGA
GATCTGACAGCTACTAATGGCATTTATCTCCTTTGCACAT
TTTGAGATAGAAAGAACTAGAGCAGGGGTAGGGAATCTTT
TCATGTTGGAAGGCTGCATTAATTTAGCTATAATCAAATA
AGGCTGCATTCAAGAAACTTCAATTAGATAGACTTAAAAA
TGTACATTATTTTGTAAAAATCTAACCACTATGTACTTAA
TAATTTCAAAAAATGAAAATTATTTGTTAATTTTAAAGTT
AACTAAACTTTTAATGACTTTGATGTGTCTGCTTTTTGTT
GCAAAGTATTTGAATATTTGGTTGCAGCATGGAGGTCCGA
AGTTTTAGCTAATCCTCTAGATGGGTGTCAGTCATTTTTG
ACCTTAAGGGCATTTTTGATTTGGGTTAGGTAGGAGAATG
TAGATTCACAGCAATAAGTGGTTGAAAAGCAAAAAAGCAT
TTTTCGGGCATGTTGCTGAAGGCATGGGTATTCTACTGCA
CTTTTCCATGTTTCAACTGGATCTTTCTTAGCATCAAACA
ATGACTTTAAAATGTCATCTACTGAGAGCTCAATCAACTT
CCTCCATAGTTCTTTAGGTGCCTTGGTGATATCAACCAGG
TGAGGCTGAAATGCAAATTTGAGTGTGATGTCGTGATTCT
CAAAGTCAGTGAAACTTTCATCATATTCTCCAACTAAAGG
GTCTATGACAGCTGTGTATTCTTCAAATGATTCGCATATA
TCATCCTGCTCATCAATGACCTTTGCTAACTGGAAAAAAA
TGTTCAGCTGAAATTTCCTTTTGAAGAAGTGTTTTGAAAA
AAGATAACTTTTTTTGAAATGCTTGGATTTTTTGCCACAT
ACCATGTATAGACTTAATCTTACTTTGCAAGAAATATTCA
AGTCATTTTGATTTGACAAGGTATCACACAGAAATGCTGC
ATTCCTATAGAAATCTTCTTTCAATAATTCACATTGCTGA
TTCTGTTCTTCACAAAATTTAACTGTCTGTTCTTGGAAAG
ATAAAATTTTGGCTAACACCTGTCGCTGTGATAGCCAATG
CACTTTAGAATGATAGGGCAAATCCACACTGAATACGTCA
TCCTTCAACTTGAGCATGTTATGAAACTGAGGATCCCATG
TTGCATTTGCATGAATATAGTTAACAATACTTATAACTTG
TTGCAAAGTGTCACTTAAAATAGTAGCTGTAGCACAGAGT
TTTTGCTGATGCAAGATACAATGAAAAGAAATGAGAGCAT
CTGGATCTGTTAATACTTTTTTTATCTGTGCAATAAACCC
TTCATGTTTTCCTGTCATGGAAGGTGCACCGTCTGTATAT
ACACTCACTAAATTTACCAAATTCAGTCCAACTTCACCAC
ATTTGTCTTGAAAGTTGTTCAAGATATCTATTCCCCATGT
TCTGTTCACAAGAGTGCCCAAAGCGAGTCACCCTTCATAG
CAAAGAACATCTTCTGTTATGACCCAAATGAAGTATAAAA
CCTGTGCTGAGTCAGTAGTATCAGTTGATTCATCCAAAGT
GACTGAATAATATGTATTTTCCCTTTGAAGTATTGCATGA
AGTTGTTCTGTTAAGTTGAAGGCCAATTCATGCTGCTGAT
CAGTTGTGGTTCTCCTTGAAAGAGGCAGTTGTTTTTACTT
CCAAACGTTATAGGGGTCTAAGGATCCTACAACTTTGACA
ATGTATTCTTTCACAATTTCTACATCACTGAATGACTTCC
CTTTTTCCCCTGAGCATATAAGCTACTTTATAAGTTGCTT
CAGTGGCATTATTTCCAGGTCTTATTGCTGCTTGAGAGAA
TTGTCTTTGCTTTTGTTTTTCATCTTTTAGTTTCTGCAGT
ACAACCTTTCATACCTCTCCCTCTAATTTAAAATAGTTGT
GGTCCTTATGAGTGTTAGAATGCTGATGAGCATTGAATTT
CTTTAATGTTGACATCGCAGTATGACAAAGCAAGTAAATC
ACCTTATTTCTAGTAGAAACAAGAGAATATTGCAATTCCT
AATATATTTTCTTCCTTCTGCATTCTCTTGGTCTTCTTTG
ACATGATGGACTGTTAAGCAGACAGAATTAAAAAATGCTG
TCAAGCTGTGCAACTATTCACAAATTCCACTTCAAATAGA
AACACAGTGCACCGTTGTCAAAAGCTGATAACAGACTGGC
ATACTCGACCCCCATAAACTCTCACCAACCAGCCTCATGT
GGTAGTGGTGCCAGTCAGGTGGGGGAAGTTAGAACTAAAT
CATGAGCATAGCAGCCATCAATTTAGCCCTTGCGGCTTAC
TTATGTTCTAATTGTGCCAGTCAATCTGAGAGGATTATTT
CATTGAAACTTATTTTATTCTTTGGTATTTTAAATATGTT
CATTTTAAAAATAAAATAAAAATATAAAAGATGAACAAAA
ATGTATTAATAAAAATAAAAGGATTTTTTTCTATAAAATT
TGGATTCAGTCAAAAGGCTGCTCTTAAGGACCTAGAAGGC
CATATGTGGCCTTAAGGCCGCAGGTTCTCCACCCCTGAAC
TAGAGGATCTAGTTTGGACAGGAAATGATAAAACTTTATT
TTCTGAAATGCTAGAGTTTAATACTTCTTATTCTATGACT
TATGAAATAGAACTAAATATTAGGTTAACAATAGTCAATA
ATTACATTGCAGAAGATATTGTAATAAAAATTCTATTATT
TTTCAATAGACAGCTGTGAATTTGTTTTTGATGACTGCTA
AACTAAAATATTATGTTCTAGGCCAGGCATGGTGACTCAT
GCCTATAATCTTAGCACTTCAGAAAGCTGAGGCCAGTAGA
TCACTTGAGGCCAGGAGATTGACACCAGCCTAGGCAACAT
AGTGAGACTCCATCTCTACAAAAAATTTAAAAATTAACAG
GCATGGTGGTGTACGCCTGTAGTCCTAGTTACTCAGGAGG
CTGAGGCAGGACGATAGCTTAAGCTCAGGAGTTTGAGGTT
GCAGTGAATTATGGTGACACCACTACACTCCAGCCTGGGT
GACAGAGCAAGCTCTGTCTCAAAAAAAAAATTATATTCTG
TACTAAAATGTAATGAAATAATTCATGGATTTATCAAATA
CTTACTGAATGTCTGCAACATGGCATGCAAAGTTCTGGGA
CCTGGAAATCTGGTAGTGAGCCAAATAGTTGAGGCCCTTG
CCTTTATGGAGCTTACATCCTTTGGGGAAGACAGATAATA
AATATAGACATAAACAAACACTATCAAGACCAGATAAATA
CTCTGGAGGAAAATAAAGCAATAACAGGCATAGGGAGTGC
AGGATGTGTTAGCTATTTTGTGTAATATTATAAGAGAAGG
CCTCTTTGATAAGCTGTTTGATTAGATAAAAAGGGGGCTA
GAATGGACTCAAAAGAGTTTGATTATCTTCCTATAGCATT
GCTCTCTTCTCTCCCATATTTGTATTGTATAAATAATTAT
TATAGATCTTAAGTTAACTAATTCAATATGAACATAAGGA
TCATTAGAGTTCTTTTTTTCTGAAAATTATCAGCCTTCTG
TTCTAACAATTGTTATTAAATTTCCAATGTGAATTTATTT
ATACTGCATTTAATGCCACTTATTTAATTTTTTTTTTTTT
TTTTTGAGAAAGGGTCTTGCTCTGTCACCCCAGCTAGAGT
GTAGCGGTGTCATCATAGCTTACTGAAACCTCAAACTCCT
GGGCTCAAGTGATCCTCCTGCCTCAGCCTCTTGAGTAGCT
GGGACTACAGGGGCATAGCACCCACCTGGATAATTTTCCT
ATTTTTTGTAGAGACAGGGTCTCTCACTTGCTCAGGCTGG
TCTTGAACGCCTGGCTCCCAAAGTATTGGGATTACAGGCA
TGAGCCACTGTGCCCAGTCTACTTAATTTTAAAATTAAAT
AATTTTAATATATATATGTATATGTCTTTGTTTTCTGTTG
CTTACAACAGAATACCTGAAACTGAGTAATTTATGAAGAA
ACAAAACTTATTTCTTATAGTTATGGAGGCTTAGAAATAG
AAGGCCGAGAGGCTGCATCTGGTGAGGGCCTTCTTGCTGG
TGGGGACTCTGCAGGGCATCGTGTGACCAGGGTGCTGAGA
GCATGCTAGCTCAGGACTCACTTCCTCTTCTTATAAAGCC
AGCAGTTCCACTCCCATAATAACTCATTAATCCATTAATC
CGTTCATTCAAGGGCAAGCCCTCATGACCCAATCATCTCT
TAAGGCCTCACTTCTCAATACTGCCACATTGGAGATTAAA
TTTTACCATGAGTTTCAAAGCAAACATTTAAACCATAGCA
GTATACATTGTATAATAATCACTACCATTAAACTGATTAA
CATATCCATCACATCTCACATTTACCATTTTCTTTTTTTT
ATGAGAACACTTACGATCTACCCTCTTAGCAAATTTCAAG
TATACAATACAGTTTTCTTAACAACAGTCTATACATTAGC
TGTATATTAGCTCTCTAGAACTTTGCATAATTGAAATTCT
GTACCCTTTGACCAACATCTCCTCATTTCCCCCTTCCCCC
AGCCCCTGGCAACCACTATTCCACTGTCTGCCAGCATACT
TCTTAATGTGCTATTGTAATCACTACAAATATAACCAAAA
ATTATCACTTCTGTAGCTACCCTATGAAGCGCAAAGATGT
TGAAAGTCATCAATATATTTATCAATATATTTTGCTTAAT
TCAGGCATAACACTTTTGTCTGAAGTACTTGCATTCTGGA
ATCCTTTTTAAAAAATCTGTGCAGTGAATTCTGTGCTTCA
TATAGTGCACTATACAGTATTAAAATTAAATTGTAACATG
ATTGTTTCACCTCATAATGGTCTTTATTTTGTAAAACAAT
TTGAGACACTAAGGTAAAATTCTACTTCAAAACAAAAACA
TAGTAAATTTCCCAAATAGCTCTTTGTTGATTAAAAAAAC
CTCACAACATTATAGATAGATAACATACCTAATTTTTTAA
AGTTAAATTTGGATTTATGAAGAATGATTTCATACCCTCT
GGGAGTATTTGCTTTTGCAACTAACTTCCATTCTTTTATG
AAGTAGTCAAACATAGCCCATTTGAAAGTAGGAAAAGAAC
TTTCAGAAACAGAAGTTCTAATTTTGTACCTTGGTAACAT
GAATTTTATACTTAGTTGAACGTGAAGAATCACAAAAAAG
GTCTGGATTGTTCTAATAATTGTTTAGAATTTTAGGTATA
CCACTTGACCTTTGACTTTAATAGATTTCAGTGTCCTCAG
TAAATAAAAATAAAGGCTTATATACCTGACCTTATATAGC
GACACAGAGAGCTATTACTACCATCACTAAGTGGCCTAAA
CAATCTTGTCATTAGCGGCTCGCCCATTTTTAAAGCCATG
GCGAAACATCTCTCAGCTATTTTATTTTCTTTTGTTTTCT
AATTTCATTTTGAAACCATAGTCTTTGTTTTCTTTGGAAT
AAACGTTCAACATCGGATTACTTTTTTCTTTTAATTTTGA
ATGTAAAGCTCAATATGCCCATGATTTACATGGGTTGTCC
ATCCACGGCCTAATTTTAAGATGACATACTGAGGCTCTTA
TTTCATCCACACAGAAACCTGTCTGACAGAAAGTTGGAAC
TATGTCAGGCACTTCGATTCTGTTTGGACACTTTTTTTCT
CCTCGGTTTCTCCAGAATGTTGGCCACAATCTTCAGGCAC
TGTTTCCACGCGCCTGTGAGCTTTTACGAGCTTGTCTAAC
CCCAAAAGAAACGGGGGCGGGGCTTGGAGGAACCCTCGAG
GTCAGCAAGGGAGGCCTCTAAGACGCTGACGGATGTTTAC
GCGTGTGCGGGACTCGCCGGGACTCCGCGCTCCTGACACA
CCCCCCTCCCACCCCCCCCCGCCGAGAAGGGAGGACGCGC
GCGGCGGCGCCCATGAGACCGGCGGCGGCGCCGGCAGCCC
GGCGGGGCGGGGCGAGGCGGGCCGGGCCACGCCGGGGCGG
GGCGGCCAGGGGCAGGGGCGGAGTCGGGCGGAGGAGGCGG
GCTCCCAGGCGTCGTGGTCCTCAGCCGCTGGGCTCGCAGC
TGTTTAGGGATCTGACCATGTACTGGCGCGGTGCAGCGCT
GGCTGGGACGCGGCTTACTCGGAGCGGGAGCGGCTCGACA
GGCGGGCTCGGCGGGGCGGCGGGAGCTACGGGAGCGGCGG
CCTCTGGGTACGGGGCCGAGCAGGCTGGACTGGCCCGGCG
TGGCGCGCAGGCCTGGGCGGGGGCCGGGTGGGCGAGCCCC
TCCGCCGCGAGGGCCCGGAGTCCTACCAAGCGGAGCCCCC
GGAAGGGTGGGGAGAGGAGGGTGCCCTCAGCGGTTGTACA
GACTTAAGGCTCCTGGGACTCTCGGGTTGAAAATACACGA
GTCGCGTTCTCTTGAACCATCCCACTGTGAGTTGCTAGAT
AAAATACAAGACGCCCTAATAGATTGGAATTTCAGATAAA
CAGTGAATGGTTTTTAGGCCAAGTGTGTCTCAGATATTGC
ACTGGACGCGCTTAGGACGAAAGAGTTATTCTGTTTATCT
GAAATTCTAATTTAATCGGTCGTCCTGCATTTTTGTTTGT
TAAACCTGGCTACCGCAGGAAGTGAAGGTGACGATTCCCA
CTAAATGGCCAAGGATTTGAGGCTAGGGACTGTGACTTGT
GTTGATATCGCCCCTGGCTAGCCCAAGAGCAGTGCTTTCC
TTGCGTTTCCTTGTTTCGAACGCTCCCGGCCGCCACACCT
GCTGTGGAAGACCCCCGACCCTGGCAGCTGCTGTAACTTC
CCACGCCGGCGCGGCGGGTCGCTGGCGGTCTTGCCGGCGC
GCATCTTTGCTTCTGCCACGGCGCGTGCGTCGCTCGGCCG
GGGCGCTCTCCCTATCTTCTTGATCTGGGAACTCCTAGTT
CTTGAGATCAAGCTGGAGACCCCCTTTCCGGAAGGCGCTA
ATCACGTGGTGTTAACTGTTCGATAGGTCCCTGAGGTCCC
GTGGTGTTTTTTCTGATATGCATCCCTGGGGCATATAGCA
CTTTGCCTACTTAGCACATAGTAGGCGCTCCATAAATGTA
GCATGACTAATTGGTGCTTCATCAGTGTTGAAATATTTAT
TGTGCCGCTAATTCCTCTGTGGATGTAACTTTCCTTAATA
GATGATAACTTTTACAAAGGTCAACTAGAAATTGAAGGGG
AAGGGTGTCTTCCAGAAACTTCCCCTTTTGTTTGGCTGGG
AAGGGGGTAGTATTTCCAGGTGCACGTCCTGTCTCCTCTC
ACTACCCAAGAAAACATTCTCTTGTGAAATTTCTACTGGA
GCGCCTGTTTCGATAGTAAATACTGGGGAAAAATAAATAA
ATTTAAAAAAAATTAATAAAATGCCATCACTAGAATGGGC
TGCTAAAAAATAAAAATTTAAAAAAATGCTGTGACACATG
GTTTCAGGGAAGACAGTTAAATGCTGGACTTGAGATGAAA
AGGACTCGTTTTCTTAGTTGATAAACTAGATACAGATGGC
CGACTTATTGCACCCTAGCTGACTGCTCCCAACCCCTTCC
TGAGTTAAACACACAGAACTTTTTGTTTTAAAGATTTTCT
TGACTAATCTATTGGGAAGCAAGGAATAATAGATTGTAAA
CTTTGAGTAGGTGTAATGTTATAATGCTTAGTTGCAGTAG
TTCCTGTCTCTCTTACTCTTCTTTGTTATAACTGAGGGTG
GTGTTTGTTGCAGCTTCCTTATTCTAAGTGTGGGTATCAC
TATACAGTAGTCCCCCGCTTACCCATGGGGGATACTTTCC
AAGACCCCTAGCGGATGCTTGAAACCACAGATAGTACTGA
ACCTTGTATATACTATGTTTTTTCCTAGACATACATACCT
ATGATAAAGTTTAATTTATAAATTAGACAGAATAAGAGAT
TAACAATAATAACAATAAAGTAGAACAATCATTTTAATAA
TAAAACTCTCGTTTCAAGAGATCCCTTGCTGAATCTTTGT
AGAGGCTCAATGATTTCTGGCATAACGCATTGCCATCAAT
TGGAACACGTTTTCTGTTCATGTCTCCACAAGTTTAATGC
CTCAACTAAGCACTTATCATGCACTGTGGCCATAACTTTT
GCAGTTTGAACTGCGACCTCAAACTAGCACGAATTTCTTT
TCCTCTTCACAATTTCACAGATAGAAGATTTGTTTGTACT
GCAGATCTTAGTTACCTCAGAGTACAATTTTTTTTCTTTC
TTTATTACGTGGAGAACTTTCACCCTTGGACTTAAAGGAA
GCACTTTAGGGCTTCTTTTTGCTTATCCTAATAGCCAACA
TCATTATTCTTGTCCTTGGGGCCATTATTAAGTATATTAA
GGGTTACTTGAACACAAGCACTGCCATATTGTGACAGTCA
TCTGATCATCCAGAGGGCCACTAAGTGACTAATGGGTGGA
TAGGGTATACAGCATGGATATGCTGGACAGATGGAGGATT
TACATCCTGGGCAGGAGAGAGCTAGGTGGCCCAGGATTTC
ATCATGCTACTCAGAAATTAAAACTTATGAATTGTTTATT
TCTGGAATTTTCCATTTAGTAGTTTTGGACCATAGTTGAC
TTTGGGTAACTGAAACTAAAGATAAGGGGAAACTACTGTA
TAGAGCAGATGTTCGTCATCCAAGGATAACATATACTGGA
AAAAGCCATTTAGAGTGGATTCACTTAAAATGGGACTAAA
ACTTCATGCTATACCATTAAAGAAGAGTTGGGATCTTTGA
AAAAAGTGAAAGAAAACATTATATAAAGTAGCTTACTTTT
ATGTTAGAGAACATTTAAATTTAAATGCATTCACTAATGA
ATGACTAAAGTGTTGATTTGGAGAGAGAAATTTTTCTATC
AAAATTTGAGTTTTGCAACATAATTGTAAGGATAATATTT
TTAAAAAACTTGAAGCTTCAAATCTTTACTCTCTTATTCC
TTAGATATTTGAGTAATTCTCTTTTGAAGCATCTGTTATA
TCTTATAATCCTGTTGTAAGATTTGTATAATAATTTCACT
CTGCAGTTAGTTTGCTTCATGGTATTTGATATTGTTCCAG
CAATGCAGTAGGGCCTGGCTGACCAGAAGGATGAGTGGAT
GGGGAAGGAAAAGTTCTAGGGATAAACAGAGAGATTTGAA
AATGTTAAACTGGTCAGTTTTTTAATGAATGTTTTCCTGA
CAATGAATGCTTCCTTTTACAAGCTCCCAACAGCTAGGTT
TTGGATAATAGATACTGAGATAATGAGAGGCCCTGTAAGC
AGGAAATAATAGTAGTGTCAAATGTTCTTGAACATTTGCT
ATGTATAAGGTACTGTTCTACTTTCTGTATATCAATTCGT
TTAATCCTCACAAACCCTCTGAGGGATCAGAGTGGTTACT
GTACCCACTTTATAGACTGGAATATTTGGAGCTATGGACC
ATTGTGGTTGAGATACCTTAGTTTCCTTAAAATCTTTAAA
TATTTGTAGGTTCTCTGCTTCACAGAATGTTCATGGAGTT
TTGGCATGTTTTAATAAGAAAATGGAAACTATATGTTTTA
ACCAATGGTCAGGTCATATGGCCAATAAATAGGGCAGAAT
ATTTTAAATTTGGTGGTCATAAAAGAAAGTGTGATGGGGT
TTAAACACAGTAAATATGATTTTATTAAATAATTAGGGCA
TTGGAAAGCTAGTTAGATAAGTACCTAAGCCCTTTTGTTT
TTAGTAAACGAATACTTTGTAAACTGATCTTTTGTACTGA
TAATAAGTAAATTTTTTTTCTATTTTGTAAGTTTGGATAT
ATTGTATATAAGATTTTATTAACATAGAACTCATGATAAA
TTATCTTCAATGCTTAATAAACTATGCTGGATTTTTTAAT
TCCTTTTAGGATGGGGAGCAGCACATCATCATCTTTGGGG
AAGTCTGCAACTGCTCCCATGAACCAGATCCAAGTGAGTG
ATATGGGAGATGTAGGAAAAAACTTTCCTCCGTGAAAAAA
GAATTATTTTACATAGTATGTTGATTCAGTATCCAGACTT
GATATAATTTAGCAAGTGAATTACTAAATTATTATTTATT
TTAAAATCTGCTATCAAAATAATCCATGTTATAAAGAAGT
CCTAGATCATTTTGTTAATAAAAATTTATGAGATTTGTTC
TTAATGAACTGTTCACTCCCTCTAAGTTGGATCTATGAGG
TTGACTGCTCCTTTTCATCATACGCACCTCAGGTCCACTG
GTGATACCGGTCAAGCTGCCCTTAGCGAGGGATCCTATTT
GATTTTGGCCTGGGCAGCTGTTTAACAGCTTTCTTCCTAA
CATAGAACCTAGTATGCAGTAGGTACTCCATAAACAATCC
TCTCAGGCATACTGTACATTGCTGTGTTCTCTTGTTTTCC
TCGCTTTTACTGCAAAGTTTAGTCAATTCTGTCTCAGAAA
ATTTCTCTTATATGTATGTTTTTCTTCCCTTGCAGCCTAT
AAGACATATTCATTTTTTTCTTTCTCTTGCTTACCACCCA
CTACCACCACATACAAAAATTTTTGCCTTTAATTGATTTG
CCTAAATGTATAGCTGTTGAATGTAACAATAATACTAGAA
ACTTATTGTGAGGGAATTGCCTTTTTAAAAATAAAAATAC
AATGTCATGAAGTATAAAGTAAGGATGAGCTTCAGAAAAG
TTGGGAAGAGGGTTCAAGGAACCCTGACACTGTTGTCTTG
AGTTTCAGCTCACTTTGGAATCTCTTTGTCAGCATTTTTA
CTACATATCAGCCCCTAAGATGCTCATCTCTCTCTAACAG
TGGTCTCTGTGTGCCTATAACCTGAGGCAGCATGGTGGAG
GGACGAACATTGGCTTTGGTACTGTGATGGGGTTAGGTCA
AATCCCAGTATTGTGAACCTCTCAGCCTCAGTTTTGTCAT
CTGTAAAATGGATTCATTAATATTATACATCTCTGGTATG
GCTGGCCTTTCCTGAGATAGACTTTTATACTAAATATTAT
GAGTAAGCAGAAGGGAAAGTATAAAAACAGACCAACTTGC
AGATAGCTAGGCTATAACTTAGGACCCTTCTGACACACAA
GGGTGGGTGCAACTTCTGAAGCACTTTGCCTCTAATACTT
TCTGATATTTGGCCTCCATCTTGAAGGTGATGCTATGACC
ACTGACCGCATAAGAACAACCTAAACAAAGGCCTGGGTAC
TAAATCTATTCATTCAAAATTTCTTAAAGGACCTAGACAT
TCATATATCTAGAGACAAAAAACAAAATAAACTTCACAGG
CTATGCAGATGCATAGCAAAATCTCATGGTCATTGTGGTA
AAGGCCTGGACACTAGTTTCCAAAGCAGGATGATATCATA
AAAATCATTTGGCAAGGTTTTTAAAAACTACAGTTTTGGA
CCTCTGTCTCAAAGTCATTGAATCAGCATTTCTGGAAGTA
GCTTTTCCAGGACCAATGGTACAAGAATACTTTATCAATA
CAGTAACAACAGCTTTTGCACTATAAAGATACTTAGGAAG
GGATGGAAGTGGAAGAGTATGCTGTTGTTTATGTCTGATC
AGTGAAAGCTTATATTTTAGACAGCTCACACATCATTCCT
CACCATTGAAAGTTATAGAAGGTGCTCTCTTAGCCTTAGT
GCCATCTTTTTAGAAACCTCCGTGCCATGAGAGCCAAGTG
GAGGCAGAAGCAAATGTGCAAGGCTGAAGCGCAAAAGAAG
AAAGATGAGGCAGAGGTCCAAATAAACCGCTTGCTTGTGC
ACACGTGAAGGTCACAAAAGCAGAAACGTGGAATGCTAGA
GGCTGGGGACACTGGTACAAGTTGTTGGGCTGCATGCTAC
TGTCTAGAACTTCATCGCCATCTGATCACCAACACCACCT
CTAAGAGACCCATCTTGCTTATACCAAAACAGTCCCTATT
GGTCCTTTGTCCTGGACCTGACGTTGTAGCTAGTTCTGTT
CTCAGTTGTGGCTGAGTGTAACAAATATACAATAAATCAT
ATCTTCTATTTAAAAAAAAAAAAGGAAGTTATAAAAGGTA
AGGAGTTAACTCTTTCTGAACACCTACTGAATATTAGAGA
AGCAGTATATCAGAGAATAAGTACCTGGACTGTATAGCCA
GATTTGCCTGGGTTCAAATCCCAGCTCTCCTACTTATTAG
CTGAGGACCATGAACAAGTTACTTATCTTCCTTTGTACTT
CACTTTCCTTTTCTGCAAAGTGGGGTTAATAATAGGACCT
ATCTTAGGATTGTAGTTATGTTTTAAATGGCCTAGTAAAG
GTAAAGTGTTGGGAATAGTGCCTGGCACACACAAATGTTT
GCTGAATATGAATTGGCTATGATTATTATTTGTTATTAAT
ATTATTATTCCATTTGTTACATCTTTTTTTCCTGATAACA
TTCCTTTGAAATGAATAATATCCTCAGTCTACAGGTGAGA
AAATAGATGATCGAGACTTAGTTTGAGCCATGAATCATGA
GACTCCGAAATCTACACCCTTTCCACAATATTGTGGTATT
GTTCTAAAAGATAATGTCTAGAATTAAAATGATTTTTTAA
AATTTTATTTCAGGAAACAATTTCTGATCATTGTGTAGTG
ATTTTCTCGAAAACATCCTGTTCTTACTGTAAAATGGCAA
AAAAGCTTTTCCATGACATGAACGTTAACTATAAAGTGGT
GGAATTGGACATGCTTGAATATGGAAGCCAATTTCAGGAT
GCTCTTTACAAAATGACTGGTGAAAGGACTGTGAGTATAT
CCTCTGTGGTGCTATTTCTCCTTAATAGCTTGTGACCTAG
ATTACCTAAAGCTTAGACTCTTGTGTTAGGAAAATGAGCC
AGACATTCTCTGAATATTTTCTATTGTTAAAGAAACTGCA
GATCTGGGAACTAGATTCTTAGAATAGGAAACAGCAGAGT
TAATTCATTTTGTTTTTATTCTTACCATGTGCACATGTGC
ATGCACGTATGTGTTTTGACTGGAACAGGTGGGGTAATGG
TGTTGTGATGAGAGCTGGTCTATGGAGCTTGAAGGTCCTC
TTGGAGCTCTTTGCAAGATAAAAGTATCCTTCCTGCCTTT
ACTTGGACAATACAGACCAGGAGTTGGCTTTCAAATACTG
TGCTAATAGGAGTGCTTTAATGCTTCATGTTTATAGACTC
TTGAAATTTGTATATTTTTCTGTAATATGCATAATCAGAA
AAATATACAATGTTGCTACTTTCCTTCTTGTTTATATGTG
CAGGAAAGAAGTTTATAGCCCACTCTTCCCCTTTAGTAAA
CAAATGTAAGATATAACTACTTAAACATTATTAATAATTA
GACTGCTTAGTTTATCTTTTATATACCATAGTGATTAGGA
AGACCGGTTTTAGAATCAGATTGTCCTGGATTTGAATCCC
AGCTCTTTCATTTACTATCATTGTGATCTTGGGCAAGTTC
CTGGGCCTCATTTTCCTCCAAAATCAGGCTAAAAATGATA
CCTGCCTCAAGGGTTGTAAAGATTTAAAGAGCTAATTTGT
GAAAGAGCTTAGTGTGGTGTTTGGCTCATAAAAGTACCCA
GAGTGTGAACGTCTATTATTATGTGAAATGATCTTATAGG
TCTGATGCTGGGGGAAGCCTAATCTATCTTTTATTTGTCC
AACAGGTTCCAAGAATATTTGTCAATGGAACTTTTATTGG
AGGTGCAACTGACACTCAAAGGCTTCACAAAGAAGGGAAA
TTGCTTCCATTAGTTCATCAGTGTTATTTAAAAAAAAATA
AGAGGAAAGAATCTCAGTGATGTAGGTACTCAAAACTTTG
CTAGTAATTGTCAGTTATTTAAAGCGTTAATGCCTGATGT
CTTTTAAATGAGGATGTTTTAAATATATGAATTATCTTCA
TGAAGAGGATGTAAAAATAATGAACAATAAATTGCAGTGG
AAACCTGATCTTCTTGCCAATTCTTGAGCAAAAGGGATGG
TATTTAAAAGATAAGGAAAGATGTGTTTTATTAGGAATTT
ATATATGAATTTTACAACTGAAAGCTAGAAGATAAGCATT
TGGAATTCTTTATTCCCTATTAATATTCAGAAGGAGCTAA
CTCCTTACCTTCCATAGCTTTCAGTGGTAAGGACTGATGT
ATGATTTCTCTTTAGAATTTAAATTTCTCTTACTCATACA
GTTGTGAACTAGGTAGGGATATCTTGTACCATATTGTGGT
AAGCCTTCACATTTTGTACTTGTAGAGTAATAGAAGCATG
TTAAATTTGTAGCATGGAATTAAATTTATCTTAGGGAAAC
TACTCATTTAATGACTTAGTAGTTCCAGGGAACAGAACTA
TTCCTATGGGCAGAAATTAAAAGGAAGATTTCAGCATTTT
ATGAGGATGAACTTTTGAAACAGTTCAGGAATGTACCTGA
GTTATATTCTGAGGTGAAGAGTTCTGCTTTCCAGAATGTG
TTTTAACAGCTGTTGGAAATGTTACATGAGGGAACCAGGT
GTTGGATGGGAAGTTAGACTGAATGTCCCTAGAGTCATTT
CTGATGTTGATATTGTACAATTCTGTTGACTGGGAATACT
ATTCAAAACGATTTCATTTCAGATGGACTTAGCAAACAAG
ATTTATCCTGTAGTAAGTCTTATTTTAGAATAATTGAAAA
TACTTTTAATACTTTATTAAGTCATATTTCTAGCTTATCA
ACAAGATTTTTTTAAGTGCCTAGTATACAAAGTATTTTCC
CAGTTGATACCACAGAGTAACATGGGGCAGATTACCAGAT
TCTGAGAAGAGAAAACTCCTCCTCTGAGGTGGAAGGAAAA
TGGATTTCAAGAGCGAGTGCTTCTGCTTTCTAGTCACATA
GACCAGGGAATCTGGAACAGTCCTGAGGAAGACAGCCAGT
GTCTATCTTGGCCATTTGCCATCAATGATGCTTCCTACAT
GAACTTAAACTGCCATTGGGAGACTTGATAAAGCAAGAAT
TTAGATTATTTCATTCCCATGTGATAATTTAAATTATAAC
ACCGAATGGAACAGAAAATGGAACGTCTTTAGTTCTTTAT
TTTGCATTATGTCATGAGAAATTTTACATGCTTGCTATGT
TGTAAAATCTTTACTAGAAATTTGAAGAAGTCTGTCACCT
ATGAGAAAGATAAAACTGTAATTGTATGTCATCATTGTCA
ATCATATTAGGTACCAAAGGGTAGAGGCAGTTTACTTCAA
GGTATAGAAACGCTGACCAGGTGGTGTTGATAGTGCTCAA
CTGTGAAGAAACGTCTTTTATCAACTCTTCTTAGAATGGT
AGAGGACAGGAGGGTGAGGGGCAAGTGGTGGTTGGTTCTT
GATTATGTTCAGATCTTGAGTAATTCAATATTAAGGACAG
AAAGCTTGTCATAAAAAGGCTCAAAAACTCTAGTGAAGGT
AATATGATAACAGGTTATCATTTGTGCCTTTATTTAAAAA
AGAAGAAACAAACCCTTCCAATGCCTGTCTCTTAGTCTTT
TGAACTTTATACTCAATGAATAATAAAAAAAAAGATTGTG
GCCAGGCATGGTGGCTCATGCCTGTAATCCCAGCACTTTG
GGAGGCCAAAGCAGGAGGATTGTTTGAGGCCATGAATTCA
AGACCAGCCTGGGTAACATAGCGAGACCCACCTCTACAAA
AAATATAAAAATTAGCTAGATGTGGTGGCATGTGCCTGTA
GTCCTAGCTACTTGGGAAGCTGAAGCAGGAGGAACACTTG
AGCCCAGGAGTTCAAGGCTGCAGTGAGCTATGATTGTGCC
ACTGCACTCCAGCCTGGGGTGACAGAGTGAGACCCTGTCT
TTTATTTAAAAAAAAAAAAAAAAGATTGTAACTTTTGAGG
ATCTTGAGAGTCTAGCACTGCATCAAAAACCAAGCACTTA
GCAATATTCTCCTAATTGTTAAATGCTAAGGGATGAAAAG
AAAATAAGGAATCTGACCTCTTTTTGGTCGTATTGCAGAT
TACATATCTTTGAAAAAAACCCCAAAACAGTAACAAAAAA
GTTGCCACTTTAAAACATTTAAGATGATGGATACAATATT
TAAAAAAATTTTTTTTTTTAATGCATGGCTAAGCTGGTTT
AAAAAAAGTACAGGACCTTTTCAAGGGGAAAACAAAACCA
GGAGCATACACAATCCAAGGATGTAAGCAAGCACTGAAGC
CAGCAGCTACTCTAACATGACAATCCTGGAATACTAAGAG
CTTTAGTTTTAACTGTTTATACAAGGGGCTAGTTGCAAAG
CTGGGGGTTAAGGGAGAGGGATTTAGATAGGGGACCACAA
CAAAAAAACCACTAAATCACCAATGAAAAAAATCATAATG
GGTACTTTCTGAGTATAGCTATTAGAGCAAGACAGACAAG
CATTCAAATCACTAATGGTGTAGCCAGTAGATAAGTGACT
TAACCTCTGAGAACTTCAAGTTTCTTATAAAATATGGATA
ATATCATCTTCTTTTAGGATTTGTATTGAGGAATGGAAAT
AATACATGTAAATCACCCAGAATGTATTCAATGGAGAGTA
GATGCTCAGTATGTAACGGCTACTATTAATCACAATGGTT
CAGATATATGTGTGGTTTTCTTGTGGACCCATCAGGGTTT
TCCAGGGTCCCCCCCTGCCTAGCCAAAATTTTAGGGGGAC
AGGGGGCCTCTAAGCTTTCATGTTGTCTTGGATGTCGATT
TCCATTTCTTCTCCCTTCCCATACCTTACAGCTGGATAAA
AGTATAATATTATCCTAAAGCAAACTAGGTTGTTGGAACG
GCTCTGCTTTTTTTTCCCAGAACCATAAGCTACAAAGAAG
AGAATGGTGAAATTTAAGGAAATTAATTTTTTTTCTCCAG
TCCTCTATTTTATTTTTAATGTTGAGATTTGAAAGAAAAA
CTGCTTACTGGAATCCATTAATATTCAAAAATGGGCAATT
TGTCTTTTCATTTTACTACTAGATAATTTATACTTTTAAC
TGCCAAAATATCTGTAATTGGAAGCTGAGAAACTATTGAG
AAAAAAAGGGATCTTTTGTACCTGGATGTTATTGTTTACT
AATATTATAAAAGCTATTATTTGAAGAATATTTTTAAAGT
CAGATTTTCTGATAAGATTTAATATTGTTAAAATTTACTA
AATCTAGTTTTCTTTATCTATAAAGAAATGTAGTTTGCGA
TCTTCCTTTTTCCTTATAACTGTTGACTCTATCTTTAAGT
AGAGAACTGTAAAATCAACCAAATGCTTGAAGTTTTGGAT
GTTATATTCTGATGTAACTTTGCTCTCACCTTTCTGCATT
ACCTACAGCTCAGATCTTAGAACTTTTCAGAATTTGTGGG
AATTGAGAGAGAAATTTCTGCAAATTGGCACTGAAACAAA
GTTCTTATTTGCATAGTTGACTATTTTGTGTTAGCATGAT
TAACTTTTCCCAAAGGCAACTCTGAGTTGATTTTTTTCAC
TAAAGAATCCTGTTTTAAAACTCTTTTAAGAATTTGCATT
TTGATTAAATCTAATTGTTTTGATTCTGTGATTGAACTCC
ACTGGAAAAGAATCCTCAACCACATATACTTTAATTAAAT
AATACTTATATACAATTAGAGGGATTAAAAGGCCAATGTT
AATTATTAGAACTTAATTTTACCTCTTCAAATACAACAGA
TTAATTCCTAAGGGCCTTAGATAACCCCAAAATTCATATT
TTCTTGAAAGAAATAAGAAGACAATTATTTGATGTGCATA
GAGTTTATTTGGTACACCTATGAATTTCTACAATAATAAA
TTGGCCAGAATGAGTTCACATATCCACCTGCACTCCATGT
CTAAAGTAATTTATTAAGTAGGATATTTTGCAAGGCTAGA
AAAGTCAAGATTTCACAGTATCAGTGAAAACTGTTTTATC
ATGAAATAAACTTAATACATTAGTATATTCATCCACTCCC
TATCAGACAACAGCAAAATTACATTGTTAGGTGTAGTATT
TACAGTGAAAACTTGGAAGACTTGACAAAGCATCAGTTAG
TTTATCAACAGATCTAGGAAACTCCCTGGCCCCCCTCCCT
TCAGGGTCCTTTCCTTGGAAATGAAATAAATTGTTATAAA
TAAAACTGTATATACCTTTAAGCACCAGCTTGACAATTTA
AAGTTTTCTTTCAGTTTTATAAAATATTCTTGCTTTGAAA
GGCAAAGTGTATGTAAAAATATGAATGTAATTAAACAGAT
CACTGGCCTGGATACTTTTTATTGCAATAGTCCTGATGTT
ATACTATACATATTCACTTCTTTAAATGAATTTGCTTGTA
GCTTTGAAACAAAATATTTGCCTTGTCTTGAAAAATTCCC
TTTAAAAATTAATCATTTTTGCAACTGTACAACTGCATTT
TTCACTCATAGCATTAAATATGCAACTTGGTCCTTGGAGG
TCATATTATAGTCATAAAGTCCAGCTTCTTGGATAATTTG
TTATACAAAATAATTTTAAAAAAACCTTAAACAACCACAA
AATCTTAACAGTCATGTATGTGGAACACATCAGTGTACCC
AGATTATCCTGTTAATGGGTGTTTAAGTTACCAAGGTACA
ATCAGGTTTTAAAACTTAATAGTTAAATTTCCATTCATTA
TGTAAAATTAAAAGCTCTGAAAGACCCTTTGAGTTATGTA
CTTCAGAAACATTAGAACATTATTAAGGCATTAATTAATA
AACAGACCCCAAGGAAAGTAACTAGTATGCCTGAATTAGA
GGAGCAAGTCATATTTTAAGGCAGTCAAAAAGTTCATTTT
TTCACTTTAAGGCTCTTGCATACTTAAATTTATTCTATGC
AGACATTATTCTGTGTAATTTAAATATTCATCAGATGGTC
AATTTTGGAAATCAAAGCCTTTACATAAAGCAAATGGACA
GTTTAGAACTAGATTATAACACTCTCGTCCACCCCACCTG
CTATCCATCACAAATTTCTTTTTTAGAAGATGAGTTCACA
TATCTCACCCCATTGGATAATTTCTTTATTATCAGAAACT
GGCAATAAAAGGAAGAAAATATTACTCAGATACATTACAA
AAGTTAGGTCTAGTCACACCATACCAAATATATAGAGTCC
ATATTTAGAATAATATTGCAACAAAAACATTTTCTCTTGG
TTACTATTCATTAATTGTATAATTTAGTTTAATTTGGCTG
TGTATGGATTCTAAATAGTTTACATTGCAAATAAAGCCTA
ACAAGTAATTTAAACAGAAGTTTCAATACGTTTGTATTGA
TATAATATTACATTATATGTGGTAATGATCTATATAAAAC
AGCAAGAGTACTACCCTTAACAATCCAAATATTCATGAAG
TGAAACCAGCAGAAATGTAGCTAATTTACTATTTCCTTTG
TTCAAGCACAGATTCTGATAATTTCTAAAAGTGTACAAAT
TTAAGCATTTTAAAATTACAAATTAAGTATCACTTGGGTT
CATAAAATCAACATGATGCATGGCAGGGCTAAGTAAAATA
GAAGCAAAGGGAAAAATCTTTTTAGGATCGGAAATAGTTA
GCTTTTGTATATTTTCATTGTATTTACAAATTCATTCTCA
CTGAAAATAATCATCTTAATTTCAGCAACAGAATTTTGTA
ACATATTCTCTTCTGGTTTGTTTTTTTCTGCCACTTTTTT
CTATATAACTTGGTATTTTTAGAGTTTATGAAAATGTGCC
ATTTACTATAATTTTATTCAAACAGTATGTTTAACTACAT
TATTAGTTTTCTACATGAAAAATATTACCTTAGAATTAAC
TTTTTTATTAATTGCATAATAATTTTCAAAAGAAATAAAA
AATTTACCAATTAAAAAAATACTGAATGTGAATACAAGTT
ATTTACAAGGCTTTTAATGCTATAAGGCATGTATCTATAT
ATGCTCAGTGAAATATTTAATAAACCAAAGATTTTGACAG
TGGTCTTTATAGAAATATGAGCATTGAGACATGCTATTTT
CTGAACGAGTATTCAGTTATTTATTTTTTTAAGAGTGCTT
AAGAGTAGAGCACTTCTCTTTTCAATACAGTTAGATACAT
CTATAATTGCAAACAATGGCTGAATAATTGATCTTAATCA
AAGGCCACAAGATTTCTGCAAACAACTAATACAAAAGGTA
TATAAAGTATCTTGATTTGGGGAGAGAACATATCAATCCA
ATTATTGTTCCAAGAGACCTGCCCATGAATTTGAAAAAAT
ATGATCTTACATCTGTATGAAACAAAAAGCAATCTGCAAA
AGATTCATCCCAAACCTAAACGTGGGTGACTTTCCTGTCA
TTCATTTTATTACCTGGGTAGAGCAGGACTAGGAAAAAAA
ACAGGACAAAAATGTCAGAATAAAGGAATTTTGAAAGAAA
AAAAGAGCTATAAAATTAATCTTCCAACAAGTAAGAGATT
AAGGAGTAGATATCAGGGAAACACTAAGTAAAATCCATAC
AGTAAATACAACTAATCTCATAGCTTAACCTGTCATTTTT
TAACCTATCAATCATTTTTTCTAATTCTTTCTTGTGCATG
TTTACACTGAGGCTATATATTTCTTTAGAGGGGATATTTC
CTTAACAAATCACCCCAAACCTGTGATATACAAGACTAGA
ATTTTTTGTTTTTGATACTTACTGTAAAGGGTTTCACTTA
CCAAGAAATTTATATGTGTGGCTGTAATATCTTTAGGTCA
AATTAAAATAAGTCCAACAAAAGATTACAATGATTTAGCC
TTTAATTATTGTTTAGTTTTAGCTTTAATGTGCTTTTAAA
ACTGTTTCTCATTTAATTGTCAGACCTTCAAATTTATTCA
GGAATTCTGCCATATCTTTCCAAAATAATTTTTATATTGT
TTTTGCAAAATCTAGAAAATGAGAAAGAAAAACCCTGATA
AAATATTTTATCATCACTAGATTTACTTATTATTTTAAAA
GAGTAAGCAAATGTTTGTTAATACCATCTCATTTAGAGTA
TGAGTTTTTCTATGTCTACCCAAGATCTTAGACTTGGAAT
ATATTTTTCTCTTAATCAGAGAACAGTGACTTCTTAGTCA
ATAATTCAACTGTGAAAAATTTTCTTCTACATTTTCCCAT
GCTGAACAGGAATGTTTTAAAAAATTATTGGGCCTATTGA
CTTATTTTTGTAAAACATTTTATCTTGTAAAACATATCCT
GTTAACAAGAATGTTTTTAAGTAAAAAAAAAAAAAAAAAA
ACAGTTATAACTTGTATTGCAAGCCCTCTTCCCAGTTTCA
ATTTTTATGTGAATATTAAGTCATTGATTCTTGTATGATC
TAAGCATCAGATATGTAACTTTTTAAAGATAGCAAAACTG
AATCAGTTAGGTTAAATTGGTTGTCTACAGTCACACTCTA
AGTTAGATACAGCAAGAGGTTCCAAAGGCATAACACTAAA
TTCCATTCACTAGCATTTTGCCTTACTAATATTCTCATAA
AATAGTTACTAAACTAAATAATGTTTTAATAAATGCAATT
TCCAAGAAATTTTAACTAATAAGAAAGGGTGGGGATATAT
GATTAGTTTTTGTTTTGCTAATTATCACTATATCCTGGAA
ATATTTACATACTATCTAGGAAATAAAGTTTATTTACTTT
TCTTAGGATTGTTTTTGAAAGCAGTATTTCCTCAAATATT
AAGGTAACAGTAATCCTAAAAGTAATTCAGAAAATAAAAA
ACTTGTTTATCACTTGAGTATATTTTATTCATAATGAGGT
AAAGTTTTTTTTTTTAAATGGGACTATGTTATATAGCAAC
ACAGGTTATTAAAACATTAATTGTGCTTGAGGATTACTAT
GAATTAACAAAATTATACATGTTCACAATATTGTTTTTCT
ACTTCTAAAGCAATCATGTATATACATTATTTCCTAATAT
CTATATAAGAAAAGTCTTGAATAATTCTCTTTTATCTCCT
ACTCTGCTGAGTCAGTGTGTTCCCATGTTGAGGGGAAATA
AATACTGGAATGGGAATGAAGAGACCAAGATTTCTAGGTC
ATAGTGTTTCAAAATCATACTCTGTCTTGGACCTTAGCTC
TCAAACCAAAATTAAAATGTTAACTTTTAAGTTTCTAAGG
TTTCTTCCAGCTTTGATGTTCATGATTTGAAAATAAAGTT
GCCTTCTGTGGTGGTTTCTTTTAGTTTTCCTTTCTTATAT
GTTACCATAATCCGTTTAATTAGACCTACCTAAATGCTTC
AAAAAGGTCACATCTAATCTTATTTCCCTGATGGAAGAGT
GGGGGTTTGGGGATTGAGTTTTTTGGGTTTTTTTTGATGT
GGAAAAGACCTAGCTTTGTTTTTGGTTGCTTTTGGGTTAA
GAAGACCGAGTCAGGTAAAGAACAATTCTGGGCACCGCTC
TTTGTCAGTTGCTGTTTGACCTTAGTCAAGTTACATACCT
CTCACAGCATCAATTGGTTAATACAGAAAATGGGGTTAAT
GTAAGAATAAGGTAAAATATTAACTCTTAGATATATTTGT
CTAAAAGCACTATTGAAAGAGTATATAACTGAAGGAAATA
AATTTTTATACTATATTCTATTTAACATTTATATTAGGAA
GAAAAATTAGGTCATGTTATGATTTTTAATTTCAGAAGAT
CTTGGGTTTACTTAAAGAATTCAAGGACTATTATGTAATT
CTATTAGGTTCTTTAAATTGAATCTGAACATAATATTTTA
ATGTATCAAAAGTAGCTAACATGTTAAATTCAATGCTTGA
CAGAGGTTAAAAACAGAATAACATCAGACACAATGCATAT
TTGTGGGGGAGAGGGGTGCTACAAGCTTTGCTGACCAAAA
ACATCTCAGGTAAAAACTGCTACCAGTTGCCTTGACAGAA
TGGGTACATATCAAAGCCAGCATTAATATGTCAAATAAAT
TTGAAAGGAAAATTTTCTTATCATTCCTGGAGCCCAAATT
TCCCATGAAACAGAATACACAAATCCTCACACTACTGAAG
TCCCCCTTTCCCAAGAAACATAAAACCTCTAACCCCCAAG
CACCTGAAAGGCTATAATTTACATTAACTAGAGTTTGACT
TTTCACACATCAGTGAGAAGGGCTTTATAAACCCTTAGTA
AATCTTCAATTAATATTTAAAGAACAACACATTCAACTGA
AGTTTTAAGTATAAGCTATCTTAGACATAATAAAATTATG
AGCAAAAGTAATGGCATTTCAACAGATTGCTTTAATCTTA
AACCTCACAAGGAAAAAGGTATACTTGCTCAAGAAAATAA
TGCACTTTAGTGTAATGAAAAGAGAATTTTAATACACAAA
TAAAATTGAAAAAAATTTCCTACAGACTGACTAGTTGGTA
ATACGCTATTCAAAAATTGCCTTTCAAACCTGAAGGACAT
AGATTGCTTTATTATTTCTTTACACTATCAAAAGAGAATG
TTTTGCCACAAAATGAATAATGAACAAAGAGATAGAAACA
TGTTTACAATTAGAAAATATCTAAACCCCCATTACAATTG
ACTAAAAAAATAGTTAAGAGTAATTGAAACAATTTTTATT
TTAAAGTAAGGAAAAAGCTAATCTGGTTATAGTTGATATT
TTAATTGTTTTATATTTTCAAGATTAGAATGGGAGACTTA
AATGCTTGAAACATTTTATGTTATTTTCATTTAAGAGTAT
GAAAAAAAGGAATGTGTGACTATCTGGCAATATATCACTG
TCAAGTCACACCCCCTCACTCATTGAGATAAAATACAACA
AAACAAAAAAGTAAAGCAAATAGAATTCCTCAGCCAACAC
AAATAGTCTCTTCTTAGGGGTTGCCATTATGTGTCTGGTT
AATGGTAACACATCCTAAAAGTGCAAATAAAATGTTAGAA
ATAAAGTATCTTTTTCATTGAATAAGAAAAGCTGTTATTT
ATGTGATCTTAGAAAACTCTGAAAGGAATTTGTAAAACTC
ATTCATAATTTAATCAAATGTCTTAGTTTTTTTTTACCCC
TTAGTATAAAAGTTTACAGATGAGTTTCATATTCCATCAC
AGTACATGGTCTAGTGCATTTCAGAGTATTTGGACATTAT
CAAAGCTGTCCTTTCCCAATGAAAACATTTAAGAAAATGT
AAGCACTTCTCAAACAAGTGACATGATATGGAATTACAGT
TTTGGCTCTCACCTCTTTTAAGTACAAATGTATTATTCAC
CAAAGCAAAACTATTTTACATTGTCTATTAACAAAAAGTT
CTCTATTAGATAGAGGAAGCTACAGTATCCTGAAGCTATT
TCCCAAGAGCTAGTTTAGTAGATAGAACTTTGGGCTCATA
TTTTTTTTTTTTTTTTTTGGTAAGGTAACGTTCCATTATG
CATATACTATACCATCATCTTTCATTGGATTGAGATTAGC
TGGGAAGTAGCTGCATATTTTTAGTGAGATCATTGATGGC
AATGAACCTCTAAGATCATGCTGGTGCTTATGGTTAAATC
ACATCTAATGTGAAATTTCGAATTACATCCAGAGCTCCAG
TATCAAAGCCACACATATCCAACATGCCTCTATCATCTGG
GTCTGCAATGGTAAAACCATTTGATGTCATTCCACAAACA
ATCAGTTTAGCTGGAATATCCATTTTCTGTAGGAAAAGAT
CCAAAATATATATTAAAAACTTATATGTAAAGAAAAGCAA
AAAACCTCCAAAATTAAAAGACTTTAATATTTCTCCTACA
GCTTTTTATTACAAAGTCAGTTTTTTTGTTTGTTTGTTTG
TTTTGGTCAATCTTTTAAGGCCAGAAGAATATGTGAGCTT
TAGAATAGCCACCATGGCTGGCCCATTAGTAACATTTTTT
GAAAAACATAGTGAATGAGAATCAAGTATTATTTGGGTGA
GAAACAATATTAGAATTAGTTTTACCTTTCGATACTCCCT
CAGAGCAATAGCGGGATGGACACTTCCAGCAAAGGTCTCA
TTATCAGTGAATACAATGAAGACATCTGCAGCTGTGTTTG
TCTTCTGGGCCCAGATCATTGGAAGAGAGCAATCAGTTCC
ACCTGCTGGGATCTAACTCAGAAAAAAAACCATGAATAAT
AATAAATACTTAAAAATACTATTTTTTACATTATCATTTT
GTTTAGCACCAATATATAGGCATTCCCAAAGCCTGTATAT
AATTTTTGGTTTTTGTGCTTCTCATGAGAAAATGAAGATA
AAACAATTTGTTCTTACAAATTAATACCATGCATGATATC
AATATAAAATCATTATACAATATATGTTAAGTAAACTTAC
TAATTTAAGTAAACTTAATAAAACAGTTTCTTACCTGATT
CATAGCCATTAAAACCTGTTGTAAGGTCATATCTGTAGTC
AGTGGACATGGTACCATTTCATCTGAAAAAGCAACTATAT
AAGAATCTTTTTCTGTTCGTGTGACAACCTGAAAAATTCA
ATCATAGTAATTTTCAGCAAATTGGGGGGAAATAAATACC
ATATCTTAAGTTGTATACAACTTTATCTTTAAAAGAAACA
CTATGATGTTTATTTTATTTCTAAACGTGTATTACCGTGT
TTTAGAACTATATAGTAACAGTAGTGTAGCTTTCAAAGTA
CTTTCACAAACTCTTACAAAGAAACTGGGTTTCACAATAA
TCCTTTGAAGCAAACAGAGTATATATTCTTATTTTATTAA
ATAAGAAATAAAGCCACAGAAAAGCTAAAAAAGATGCTAA
AAAGTCTGCTTATGATTCATCTGCTTGCTATTCCATGACA
GAGTCAGAATAGAACTGAAGTCTCTTGACTCTTTAGTTCC
CTGATTTTATTTTTATTTTTTTGAGACCAGGTGTTACTAT
GTTGCCCAGGCTGGTCTTTAACTCCTGGGCTTAAATGATC
CTCCTCCCACCTCAGTCTCCAGAGTAGCTGGGAGTATAAG
TGTGTGCCATTATACTGGTTTAGTTCCCTGATCTTTTAAC
TTTTATATCATTAAATAATTTTTCTAAGCATTATCTGCTT
CCTCAAAAATACCATTCATATTTAATCTTTTGTTGTAAAA
ATTAAAATTTCTATTCTGACTATTCTTTAGACATGCTTTT
CCAATACACTTAAAATTTGGCTTTACAAAATTATCTTTAG
ATACAAAATTTTAAAAAGTGCCAAATAAGCTGAAATGACA
AAAATACATGAATATATACTTCTTAATCATATCTAGCTTT
ATACTTTTGCTCCATAGTAAACCTTTTTTTAGAGTGGCAA
AATTGTCTTAAGTATCCTTACCATGCACATTGCTGCAGCA
ACTGTACTAGCATTGAGTACACTACCTAAAACTCTTTGGT
TCATAGAAGCACTGACATCAACAGCCAGTAAGAAACGCTT
TCCAGTTGGCTCAACTGTCTAAAGAGAAAACAAAACAATT
TTCATTAAAAGCAATCATGGAAATTATAAGCAGATTAAAT
TTATAACACATCATGTTTACTTATCTTACATTCAAAAGAC
TCTAAGATAAAAGGTCTTCTGATTTTTTGATATACCAATT
AATCGACAACCATTTAAAAATGCTTAGCTCTTACTACAGG
TAAAACAAAGGAAATAATATAATGTATTCAATAATTTTAT
TTAAGGAAGTAACCATCCTATTTTTTAAATCTTTCCTCAT
TGAAGTAAAATGAGAATTTCTAGCAAGAATTTTTTTTATT
GTGGCAAAATATAAGTAACATAAAATTTACCTTTTTAACC
ATTTTTAAGTGTACAGTTCTATGGCATTAAGTACATTCAC
AATGTTGGGTAACTATCACCTCTACCTATTTACAGAACAT
TTTCATTATCCTAAATAGAAACTTGTACCAATTAAGTAAT
AATTCCCCATTTGTATCTCTCCCTAGGCTCTGGCAACTTC
TATTCCACTTTCTGTATCTATAAATTTGCCTATTCTAGAT
ACCTCATATAATGGAATCATATAATACTTGTCCTTTTATA
TCTGGCTTATTTCACTTAGCATAATGTTTTCAAGGTTTAT
TCATGGTGTAACTTATATCAAATTTTATTCTTTTGTAAAG
CTGAATAATATCCCATTGTATGTATATGACACATTTAGCT
TATCTACTCATCTGCTGATGGACCCTTGGGTTGTTTCTAT
CTTTTGGCTATTATGAATAAGGCTTTAATGAACCAATGGT
ATACAAATCTGTGAGTACCTGTTTTCTGAATGGTATGGTA
ATTCTATGTTTAACTTTTCTGAGCACACCCAAACTGTTTT
CCACATGGATGGTGCCATTTTACATTCCCGCCAGCAATAC
GTTAGAGTTCCAATTTCTCCACATCCTTCTCGATATTTGT
TATTTTCTGCTTTTTTGTTATTAGTTGTCCAACTAGGTGT
GAAGTGGTATCTTATTGTGGTTTTGATTTGCATTTCTCTG
ATGATTAATGATGTTGAGCATTTTTCATATGCTTGCTATT
CATTTGTATATCTTTGGAAAAATATCTATTCAAGTACTTT
GCCCATTTTTAAATTGGGTTGTATTTTTGCTGTTGAATTG
AGAGGGTTCTTTATATTCTAGATATTAGGCCCTTGTTAGG
TATATGATCTATAAATTTCTTATCCCATTGTGTAGGTATA
TTTTCACTCTTTTGATAGTATTCTTTGACGCACAAAAGTT
TTTAATTTTGATGAAGTCCAGTTTATCTACCTTTTCTTTT
GTTGCTTATGCATTTGGTGTTTTATAGTTTTAGCTCTTAA
ATTTAGATCACTGATCCATTCTGAACTAATTTTTGTATAT
GGTGTAAGGTAATGGTCCAACTTCATTCTCTTGCATGTGG
ATATGCAGTTTTCCCGGCACCATTTGTTGAAGGCTGTCCT
TTCCCTGTTGAACCATCTTGGCACCATGGTCAAAAGTCCA
CTGACCATATATGTAAGGGTTTATTTTTGGACTCTATTCT
ATTTCATTGGTCCATATGTTTATCCTTATGTCAGTACCAC
ACTGTTTTGTTTACTGCAGCTTTGTAGTAAGTTTTGAAAT
CCAGAAGTGTGAGTCCTCCACCTTTGTTCTTCTTTTCAAG
ATTATTTTGGCTATTCAGGATCACATGAAATTTCTTTGGA
TGGTATTGTCATTTTAGCAATATTAAGTCTTCAAAACTAT
GTACTTGGATGTCTTTCCATTTATTTATGTCTTCTTTAAT
TTCTTTTAGTACCATTTTATAGTTTTCAGTGTATAAATCT
TGCAGCTTCTTAGTTAAATTTATTTCTGTCTTTTATTCTT
TTTGATGCTATTACAAATGGAAATGTTTTCTAAATTTCTT
TTGTGGATTGTTCATTGCTAGTATATGGAAATACTATATA
CTATGTGTTTTATGTGTTGGTTTTATATCCTGCAACTTTG
CTTAATTTGTTTGTTAACTCTAATAGTTTTTTTGTGGATT
CTTTAGGGTTTTCTACATATGAGATCACAATATCTGAGGA
CAGAGATAATTTTACTTCTTCCTTTCAAATTTGGATGTTT
TATTATTTCATTTTCTTGCATAATTGCTAGAGCTTCCATT
ACTATGTGGATCAGAATGGAAAAAGTAGGCATCCTTGTCT
TGTTCCTGATCTTAAGGGAAAAGCTGTCAATCTTGCACTA
TTGACTGTATGATGTTAGCTATGGGGTTTTTTTGAAGAAA
TGTATGGTATTTATCGTATGTTGAGGAAGTTCACTTCTAT
TCCTAGTTTTTTGAGTTTTTTTTTATCATGAAAGGGTGTT
GAATTTTGTCAAATGCTTTTTCTGTATCAACTGAGATGAT
CATGTGATTTTTGTCCCTTCATTCTACTAATGTGATGTAC
TACACTGATTGGTTTTCATATGTTGAACCATCCTTTCATG
CCAGGAATAAATATCACTTGGTCATGGTAGATAATCCTTT
TAATTTGCTGCAGAATTTGGTTGCTGGTCTTTTCTCATAC
ATCAAGAAACTTTTAAAACCAAAAATTTTAACTTTTGTCT
CTGAAGTGAGATTACCATTCCTAAAGACTCACTTTCTATC
AAGATTGATGAGATCCACCTACCAATTAATGGGAAAAACA
GAGAACAGAGTAACAAGTTAAAGGACCCCACAGGAATGCA
AATTTTTAAATTTAGTAATTTTAAAATTATCAAAGTGATC
CGAGGGATAAGGAGAAACACTTCACTCATAAACTTACAAT
GTTAATTATATACCCACCTCACATGAACTAAAGAAAAACA
AATGAGTATCTGATAAAAAATGGTTAAACTACTAATTCTA
CCTTTAAAATGTATTTTTATAAAAGATATTAAGCAATGAG
TCATTTGTTTTAAAAAACAAAAATCAAACCATTACCTTAA
ATGTTTTATAAAAAGCAACATCTAATGCTTTCAAAATTCC
TTCATCAGGGCACCACTTCAGTTTTCCTCTGAGCCCATGA
CCTGTCTTGTAAGTTTCTAATGCAATTAAAACATGAAATG
GATGTATACGAGCCTAGAAATAAAGACAAAATAAATGCAA
AATTCAAGCCACAAATAGTAATTATGTGTCTTCCTTAGAT
TTTATGTTATTAAAGCTAATAAATACATTTCATAAAGAAA
AAGAAAAATGAGGATGTATTAAACTTAGATTTAAGAGTCA
AAATGAAATTTGGTATGATCAGAACATCTAAAATATGCAC
TGACTGCATTTCCAAAATTTAGGAGCCAACTTTTTCAATT
AGTAGTAGCTAACAAAGGGCACTGATAATGCTTACCTTTT
TTAACAGTTTTTCGTTACACAGTTTTTCACACACTAAAGA
TACTTCTGAATTTCCTGGTTCAAGCACTGAATTAGCAGTC
ATCTTTCCTAGATTCCTTAGTAATGCAGTAAGAGGCATTT
CTTGTAGCAAAGCCTTCCATACCTATTGCAATAACGTAGA
TAGAAATATCAGGAGTTAAGGGGAAATGAATCAGTATAAC
ATAAATATATCAATAATAATAATAATCATAATACAGTCCC
TAAGGCTTTCATTTGGGGTTCAGAGTACCTGAAAATTTGT
CTTAATTGGTCAAAGCTTTTTCAAATAAGCTAATTTGTTC
TTTACTAGAATAAGGAAGTGAAGTATATTTTATGAAGGAA
ATGCATAGTTTTTTTTTTTTTAATTAGTAAGGCAGCATAT
TCTCTGGAGCAGAACTAACATTTATGAATGCCAATTACAT
GAGGGTATCATGTTAGGTGTTTTAAATAAACATTAGTTTT
AAGATATATTTTAACTAATTTCTCTCTTTTAAAGAATATA
TGTAGTTATTATATAGTTACCCAAAGTTTATCCTTTTAAC
ATACATAATAACTCATGTTTAATCACATGTTGTAACATAC
AATTTACTCACCTCTTTAGACTTTAAGTGATTTGTCAGAA
GATGTTCTCTAACTAATCTATGTTCTTCTATTAGATGAAT
GACTTCCAGTTCATCTTTTGTGCGCTTCACTTTTTCTACA
GCCTCCAGATACTTCAATAATTTTTCAGTCTCCACAGAAA
GTGCTTTTTCTTTATACAGTTCATGGACTTCTTTCCAGCC
TTTTGTAATATATTTGGTCACAACTGCAAGTCCTTTAACA
AGATAAAGAATTGAAAAAGCACGTAGGGTTACTAAGTAAA
AAACAGAACATACTTCCTGAGAATGCATTACATGATAGGC
ATAACTAGATACACAGGAGTTAACACCCTTAAATTGGGAT
GCTGTTTTCTATGATATAACAAACAAATTTAAGCAAATGG
AGGGAATTAATTTTGCTTATTCCATTATTACTGTTTAAAT
ATGAGACTGTGGGGAAAAAACCTTCCTATATCCTAAGTAA
TTTTATTACAGAAGCTTTTTTCTTTTTTTTGAGATACTAG
CATTAAAAATTTTGGTAGACAGTGCCTCTACCAGGTTCAC
AATGTCAGAACTACTCACAAGAGTACGGAGCTATCTTAAT
TAATACTATATTCACTCATCCTTCATTGCTGTTGAATAAA
TATACATTTATGAACAACAGAGATAAGTGGAAGTAGATGG
GTAGGTAGATCCTTTTTAATTGTGTTTTAATAGCTGAGAA
GTAGTATAAACCAAATTAAAAAAAAAGGAAAGTAGTAATT
TGTTCATTTCTTCTATAATTTCTTCTAATAGAAGAAAGAA
CTTTGGATTGGAGCTGAGAAAATCTGGGTTCTTGCCTATA
CTCTGTCAATAAAGTAGGTCTTCATTTCCACTTCTGTAAA
AGGCGGGGATTGAATTATCAAATTCAAATGTCTATGAGGG
AAAGGCAAGTAAAATAAAGAAATGAAATAAGCCATGGTGA
TACAGTAGATAGTTGTCAGGACTGTGATGAACTGAGGAGA
GTATGCCCTGACAAGTGTTTTAGCCAAGTATTGGCTTAGT
GCTGTCAAAAAAATGTATTTTCAAGAGAAGCCAGCATATG
GATTTTTATGTCCTGTGATTTTTAAAAATACTGACAAAGA
ATTCATTTTTTTCCCTGAAATACTGACTAGGTCAAATGAA
ATACATCTTTAAGCCAGATTGAGCCTATGTGTTATTTTTG
AACTCGAATTTAAATAATTTGATCAAAAGTTAATACTAAC
ATGCAGGAACTTTTAAAGTACTATGACTCTTGCTATCTTC
CAGATTTTGTCTTTCCAATGAAAATAAAAATTCCTTAAAG
CAGTTTTATCCTACCCAGTTTATAATTGTGCCTGGCTACA
CAGTAGTTGCACAATAATATCTGATTAACTAAATCATATT
TTGACTTGTTTTATCTGTTATAAATATACATTTCAGTTAA
GGCATTAAAATATGACTTATTCTGTAGCTTATTTAGAGTT
TCAAAATTCTGTTCACTCTAAGAAGCCAAGGGATTCTTTA
TGTCCAACACAACATTGCTATTATTAACAAAGTTTCAAGT
ATGAGTTCTGTTCTCAACAATTTAGAACTAAAGAATCCTA
TGTGTGACAGTAAGTTTAGGAAACATCTGCTAATTCCTCA
TTTTATAAACCAAGAAAACAAAGCACATATGATTACTTTC
AAATTAAGAAACTAAGTTGTCCAATTAGAACTAGCAATAG
TGTCTTAACACAAAAATAAATAAGCTGGATGCATACATAC
TTCTTATACTGGATCAAAGATTTGTAAGTAAAAAATAATG
TTTCCTAATCATGAATATGTTAGGAAAAAACCACAGGTAA
ACATTTTTATGACTTTAGGCTGGAAACGACTTTTCTAAAA
CTAACACAAAACAAAGACCTATAAAGACACAGATTAGTTT
GATTACATTAAAATTCCAAACTTTAGTGTGCCAGAGACAA
CCCCCCTCTACCAAAAAAACTGAAAGCCAAAGAAAAAAAA
ATGGAGGAAAAATGCATGTAATGTATATAACAATAAATTA
CTAACTCCTGTAATATGAATCCTAAGTTTTTACAATAGTG
TCCATCTACAGTAGGTATTCAATAAATATTTGTTGAATGA
ATGATGTCCATAATCAATATTAAAAAAAAGTAACTAAATG
GATAAAGGGAAATAATACAATAATATAACCACAAAAAAAA
TCAGTAAGCACATGAAAAGATGAGTTTTTGCCCAAAAATG
TAAATTATTTTTACAACAAAGAACAAGATGGAATTTTTCA
CCTATTCTATTGGCAGAGATTAAAAAACAATGACAATAGT
CAGTGTGCAAATGTGGGGAAACTGGCCACTTTCATATACT
GTTTGTGGTTTTGACCATTATAAAAAATTTACTCTATGCA
TGTTTTTTCATTGCAGTGTTTCTGTAATGTATAAAAAATT
AGAAGCTACTTAACTGTTGTCAGTAAGAGACTAGCTAAAT
AAATTATAGTATATTCATACACTGTATGGAGGGGTTCCTC
AAAAACCTAAAAATAGAACTACCATATGACCCAGCAATCC
CACTGCTGGGTATATATCCAAAGGAGGGAATTCAGTATAT
CAAAAAGATATCTGTACTCCCATGTTTATTGCAGCACTAT
TCACAATAGCCAAGATTTGGAATCAACCTAAGTGTCCATC
CACAGATGAATGGATAAAGAAATTGTGGTACATATACACA
ATGGCATATTATATAGTCACAAAAAAGAATAAAATCCTGC
CATTTCCAACAACATGGATGGAAATGGAGAACATTATGTT
AAGTGAAATAAGCCAAGCACAGAAAGACAAATCTTGCATG
TTCTCCCTCATACGTAGGGGGAGCTAAATATTAAAAACAA
TAGATCTCATGGAGATAGAGAGTCGAATGATGGTTACCAA
AGGCTGGGCAGAGTAGCGGGGAGGGGGGATAAAATGGGGA
TGGTTAATGGGTACAAAACTAGATTTAGTTAGATAGAATG
AACAATATTTGATAGCACAACCAAAGTGACTATAATTAAC
AATAAGTTAGGGTTTACTTTAAAATAACTAAAAGAGTGGA
AATGGAATGTTCCTAACCCAAAGAAATGATAAATGCTTGA
GGTGATGGATTCTTCAATTACCCTGATTTGATTAATTCAC
ATTGTATTCATCTATCAAAACATCACATGTACCCATAATA
AATAAAAATATAAAAAAGCAAAAAACCCCAAAAACAAAAA
ATAAAATCATATTAAGTGGCATTAGTACCATCAGAGGTAT
CAACTGTTTGGGTGTACAGCAAATAAATAAACATAAAAAA
TGTTAAATAACTTTAATAGAAAGTTTGTCTAATTAAGAAT
ATAAATAAAGGGACAGCATCTCTCACTAGTTAAAAAAAAA
TTGTAGTATATTCATACAATGGTATATATGCAACTATTTC
TGCTGACCTAAAAAAAGCAATAATACACTTTTAACTGAAA
CATACAAGGTATATAAAATTTTAGTGAAACAAAGTAGAGT
ATGTTTAGAAAAAACCTGGAGTAATACACAACACATGACA
TAGTGATTTCTTTTTTTTTGAGACAGAGTCTCACTCTGTC
GCCCCAGGTAGAGTGCAGTGGTGTCATCATAGGTCACTGC
AACCTCAAACTCCTCAGCTCAAGTGATCCTCCTGCCTCAG
CCTCCCGAGTAGCTAGAACTACAGGTGTGAGCCACCACAC
CCGGCCAAAAATGTAAAATTTGGGACATGTTGACTTTTGT
GGAAATCTACACTTCAAATTAAACCTAAGAGTTTTCCTTA
CTTTCCTACTAAGAAGGACTAGTAATTATTAATATTGCAC
AGTAGATCCAAGTAACTTCGCAGAAGTCTCTTCCCATAGA
TATAGAAAAACTGCCCCAAGTAACCATGTCCCCTGGCTGA
CTGGAGACAATTAACATCCTGAATTAAGTTCAGCACTATT
TCAGATAGCCTTTAGGGTCCATGGAACATATGTCCTAGGA
CAGGGAGGGAAAAAAATAAGGGGCTAGAGCACTATGTACA
GCTTGGCTATCTGCTACCTACGGACAAGGAGCTGTTTTGC
CTATTAAAACTTCAATCTTGTCCACGCTGCTTTCATAGTC
CACAATCACCTGGATGAGAGCTCTAGTTAGCATGGTAACA
TTTTAAGATTTAGAATATTAACCTGCAAATCTGTCATTTG
ATTCTTAATTATTAATGTCTGGATTGCCTGTGGTAGGTGT
TTAATTCCAGGTTGGCATTAAACATATTTGAATTAGTCAA
TCAATGTATATTTTGAGAATGAAAGGCTATATCTAGAAAA
TATTACATAATTACCTTATATCAAATAAAAATTTGCTATT
TTTGGAAAACCCTCACCACCCCTCACCCAATGAAGATCTT
ATGCTTACCTTCACTGGAAGGTTTAAGATGTGACAATCGT
AATAGATCTTTGTGAGACCAGCCATTTCTTTGTTTATATT
TTGTAACTGCCAGAGCAAGGGCCATGCCACCTTTCTCATT
GTACCAGTCTGCTATAGCCTTCCGGAGGGCACGACCCCAC
ATGCCACATTTCATGCTTTCCTTCAGATCTTTCTTAAACT
GGATAAAAGTAAAGAGATGAGTAGGAATGCGACAAACTTC
AGAAACAGCTTTAAATGCTGCTTGTTTTGTGCTTATGTCA
GAGCATTGGGAACAAATGGCAAGTGCAAAGAGCATAGGCT
CTTGCTTTGCGGTTCTGCCTTCTTGACTAAACGACTTTAT
TTCCTGTATCACTTCACATCCTCTGCCGTCTTCAATCAAT
CTAATTAAAGCTTCAGCATTTTCAAGACCCAACTTCTGTT
CTTTGATATAATAAGTCCCACCTTCAGAACCAAAACACAA
GAACCGGTGTAGTCGATTCATGTCAGTGACTTGCCATACA
TATCCATCTTCAGAATTGGCTATCTGCTTCTCATTCAGTG
CTTGCATTTGGTTTACAGATTCCTCCATTTTTTTCTGTCT
TTTAGGAAACCTATAAAAAGGCAAAATATTACTACAACTA
GATGGGCACAATAAAATTACAAAAAACAACATTTATTAAT
CTATGCTTATTGATTAATGAGTTATGAACTCTTTTAATTT
AAAAATATCTCTTAAGCTCATTAAGTTTTTCTCTTAGTAC
AAAATATAAATGTTCTGAAGAAAAATTAGAAAAAGCAGAA
AATGAAAGAAAAAACCCACATCTCACCTCCTAGAAATGAC
TACTGATAATATATTAAGTTTTTAAAGTTTTTTTTGTTTT
GTATTTATATTTTCATAATCTAAGGAAACTCAAAATCCCT
CAAAGCAAACAATTAAACCAGATTATAGCCACAGTGGTCT
GATAATCAGAAGCAACAACTAAGGAGTCACATTTTTGTGG
TATCATGTGTTGCTTCAGGTAGGTCAGCTTGGTGGCTTGA
GGCATAGATGGAGAAGAATAAAAGGGGGAGGGAAGGCAGC
AATAGTAGCCAAGAAAGATCTTACTCCCTGAACAACTGTG
TAGACTTTTCCTTGCCTATCTCCCATCCATTCCTCCCCCT
TCTTTCTTTTCGTTTTCTTGGCGTCCTGTCCTTCAGAGGA
GACTAGGCCTTTCCCTAACCCCAAGGGGTGAATCTTGATT
GCTTTAAGTCAGTGGTTCTCAAACTCTGTGTGCATCAGAA
GTACTAGTTAAAACACAGATTGCTGGGTCACCACTGGTGC
ACCCCTCCTTCCCTTTCCCCCCTCGCCTGAGTTTCTTTTG
TAATTCACTAGGTCTGGGGTGAGGCCTAAGCATGTATACT
TATCACATGTTTCCAGGTGATGCTGCTGATGCTGAAGCCA
ATCATGGTGTTCTCATTCCCCTTGCCGCATGACTAGTATA
GGGAATTGGGCATGTGTCATGACTCTGACCAGTATGATAA
GTTTGCTAGGAATACTTTTGAGGTTTTCTTAATTCTTAAA
AGGGGGTTTAGGCTCTTAAAAAGCAATGTTCCCTTTTCTG
CATTGAGACATTTTCATTTGCAAGTGATGCCTGGAGTGGT
GACAGCCATCTTGAGACCTTGAGGGGAGCCAGTTTAAGGG
GACACACCGACATATAAAGACAGGAGAACAGATAAAACAG
AAGGAAACTGGGTCCCAGATATTATCAAGATACCTGAAAC
TCTCTTACTTACAAGTTTCCTATTATGTCATAAATGTATC
CTTATCATTCAAGCCATTTTTAGATTTTCTGCTACCTGTA
GTTGAGCACACCCTAACTGATTAATATCCTATCAGCTGTG
CTTGCTTATAGTTTAGGTCATCTGTAACTACCCTCAATTT
CCTCCTTCCATTATCTCTACTAGAACTAGCCATCTGGCAA
CAATATCCCTCTCTATCCTCCCAATGGAGCAACCAAAATT
GTCACTACTTCATCAATCCACCAATATTCTTACTATAGTA
GAGCTGTTTATCCAGGTCTCTCTATCTGTCCTATACTATT
ATAGTACACTGGGCTTCTGCCCATGACAAACAAAAAAAAC
CAACACCACCAACAAAAAACTTCACCCAGCATTTACTGAA
TACCTACTATGTGTAGGATATGAAGGAAATTTCTGATCCA
TTAAAAAGACCAAAAAAATTCTGTTTTCCTGCTCTTAGGG
AAGTCATTCATTTGGGGAGGTAAAATTAAAATGCAAACTG
TAATTAAGTGCTGTAGTAGAAAAATACTATAAGTGAGCAA
AGGAGGATAAAATAATGTTGTCTCATAATACAGAAAGACT
TGTGCAGAGAAGGCAAACTAAAAAACTAGTGAGTTTGGGG
GAGGCATTCCAGGAAGAGGCTTCTGAAATCCTGTCCTGTG
TCTTTATATTCTGGAAAAGGAACTATCTAAATGTACTGGC
ATAGCCATAAAGACATGTTGACAGATTACGGCAATAGCTT
AAAGAGGAACACAGGGTAAAAGAAGTTTTGAAGATAATAC
ATACTTGAGCATGTTTATATATTGTGAGGAGGTCTAAGAA
TGGAATCCCAGTGCATATTAACAATTAAGAGCTAAGGAAG
GAAGGGCCCTTTAAAGGAGACAGAAAAGGAGGCACACATA
ATTAAAGAAAATCAGGAGAGTGGTATCATGGACCACAAGG
AAGAGAATTTCAAGGAGTGAGTGGCTGATGATGTCAAATG
GTCAGAGATCAAGTAAATAAAGTAAAGGCTGGAAAACAAC
CATTGGAATCAGCAAGCAGGAGTGACTAGGAAAAGGAATT
GCAGGAGAGTGGTGCAAATAGTAGCATGATTACAGTGAGA
TCAGGAGGTTATGCAGTGAGGAAGAGATTTCACAGGTAGA
CTACTCTTTTATAGAAGCATACTTAATAAACTACGAAGGA
AGGTAAGAGAGAGGATGGGACCCAGAGAAAAACTGCTTTA
ATTTTTTCAATGAGAGGACATTGACGTTGAGTTGGAAAGA
TTCAATTTGGAGAGCTGAAGACAGTGGAGAAAGGGGATAA
CTGAAGGAGTGAGATTCCTGAAAGAAATAACAATGAGCTT
AGAGCATCCAGGTTGAAACTGGTATACCAACATCAAGAGA
TACCTTCTTCACCCTTCAATGAGGGTAAAGGGTATGGGTG
AAGATAGAGATTTGAGTGAGGGATAAGTAAATTAAGGAAG
TTCTCATCTGACAGGAGATATAAAGTCCCAAATGGTAGAT
ATGGGAGCGACAAAAGACTGGGTCTCAGAGGGGAACACAT
AATGGTGTGGGGATAAGGGCATGGGAGAATGGAGAGCCTG
ACATTTTGAATGTGACTAAGGGGGACAGTGATTTGAACTG
TGTTAGAAGTATTAGTGTCAATATTTCAAATAAAACGCCA
GTATAAATTTGCTTATGTTAGTGCAGGAATAGCCTCAGGT
GGCATTTGATATATAATGATCATATTAGTCATCAGGGATG
GATTTATAGTTACTGAGTACAGCATAGGCTGGAACTCCTG
GTGCAGTGGATGCCTTTTCTATTTATTCTTATCCTTTTTT
CAATTTGGCTTTCACCTCTACCTTTCAATCCAAAGAACTT
TGAGAAGACTAACCAGCTTCTCAAAGACTCAAACCTTAAC
TGTCAATTCCAGTAAAAAATTTGATCTTATTTTGATCTTT
ACATTGCATTAGACACTGCTAACCTCTCTCTTAGCTTTTA
CAAAAACAGTCTATTCCTTCTTATTAGTTATATTTATTAG
ATAAATAACATTGAAATGACATTTAATACCAGATTATTCT
ACTACACCTGCTTTCCTGCACAAAGTCCCAAGTGGTGGGA
TTGAAAGGTCCCAATCCAAACCTCAAAATTCTCTCTCCTC
AAACCCTTTTCCTTGTATTATTCATTGTGACCATGTCTAG
CTACATCACTGGTTCCCTTGAGAATAGGGATCAGGTCTTA
TCATTTTTGCATTCCTCTTCTGTACTGCTTTTAAGTAATT
AGTAATAAATACATACTTAATGAAAACTAAATAGTATCAA
AGTTGATTTTCTAAACCGTTTGCCTAAGAATTATGTACAT
TGGGTTTTTCTTTCCCATAACATGTTTATTTTGAAAATAA
AATCTCAACATCTGTAATGAAAAACTTAATACAAGCCTTT
AAAATAAATTCTGTAATCATAAAAAAATAACAAATGTACT
ATATGCAGGTAATGGACATATAATCAGAAAAAGAGTTACA
CAGAAAAGTAATGAGTATTGAGTAAAAATGCCATCTGAGA
ACAGTATTTCTTTGTAAATTTTTCTTATATATTTAATATT
AGGTATTCAAGTATCTTTTCTAGAGCAAGCAGCAAAATGA
ACTTTTAAATCTAGGAAGGATGTCTAAAAGACGTAATCCC
TAAATGTAATCCTTGTAATCCCTATTATAAGAAATGAAGT
AAGTTACTTATTCATAGCTGTATCAACATAATCTTCCCTA
TGCATATTATGGTATTAATGACAACCATGAAGACATACCC
TTTCAATATTTCTGCAGAACTACTTAGATTTTCATATGCT
TCTGTGGCTATACTTTACAGAGTGCAATATAAAACAGTGG
AAAAGAAGATCACATTATTAATAGCCAGGGAACTTCTCTA
CTTGCTTCTGTAAACTTACCGGGGTCAAATTTTTAAAGTG
AAAGATGGAAAACAGAATGGCAGCATGTCCCAAGTTAGGT
TCTAGTAACCCCCACCCCTTCTTTGTTCCTACAACCCTGG
AGAGGGTTGGGGGAGAGTAGGTAGCACCCTGAATTTATTA
TTTCAGGTTGCCTTAGTGTCTTCTTTGTGCCTTTCCAACA
TCTGGATAACCAATTCCCTCCATTTTTAAATACCTAGAGT
GATTTCTCCTTCTTGTCATTGAGTGCTGATATACAAATTA
ACTTTAAAATTAGCTAGGTGACATGACACTGTGGTAGAAT
AAAGAACATCTGGTCTTTATACAGGGTTCCTGGGTAGAGT
TTCAAAAACCCTTGTTTTCCTAAGCGATTGTTATGCTAAT
GAGGCAACTCACTGTGGGACCCTTGATAGGTTCAGGACGG
GGGCTAGTCACCAGAAAGACCAACTATGTGATTAGAGGAA
TAAACTGGCTAGACCAACCTCCTAGGAAGGGAAGGGGGCT
TAAGATTTAATCAATCATGCCCATGTAATGAAACCCCATG
TAAAAACTCTGTTCATTGATGCTCAATGAACCTTCCTTGT
TGGTTAACAAACTGATGTGCTGAGAAGGCGATATGACTGG
ATTTGCCCCCAGACCTTTCCCTATGTCTCTTCCATTTGGC
CGTTCATGAGTTGTATCCTTTACAATAAAACTGTAATCAA
AAGTATAGCACTTTCAGTGAGTGAGTTATGTGAGTCATTG
TACTGAATTATTAATCTTGAGGGGGTTATAGGAAGCTGTG
AATTTGTAGTTGGCAGGGCAGAAGTGTGGGTAGTCTGCGA
ACACAACTTGCAGTTGGTGTCTGAATTAAGGGCAGTCTTA
TTGGAGACCTTGCCCTTTAACTTGAGGGATCTGATGCTAA
CTCTAGGTAGTTACTGTCAGAATTAAATTGAATTGCAGGA
CACCCAACTGGTGTTGGAACACAGACAGACCAAAGGCACA
AGTGACACAATTAAAAAAAAAAACCTGGAATTTATCAAAA
TTTGAAACATGTGCTTCAAAGGACACCACCAAGAAAGTGA
AAAGACAACCCATGTGATAGAGAAAATATTTGCAAATCAT
ACATATGGTAAGGGACTTATATCTAGAATATATAAAGAAC
ATTTACAACTCAGTATGAAAATAATAACCCAACTAAAAAA
TAGGCAAAGGATTTGAACAGACCTTTCTCCAAAGAAAATA
TACAAATGGGTAAGGAATCTGAAAAGGCATTTTCCCAAAG
AAGATTATCAAATGGCCAATAACACATAAAAAGATGATGA
ACATTATTACTCATCAAGGAAATGCAAATCAAAACCACAA
TGAGATACTACTTCATATCCTCTAGTATGGTTATAATCAA
AACAAAAATAGTATTTAGCATTGAAGATTTAGAGAAATTG
GGACCCTCATACACTGCTGGTAGGAATGTAAAATGATACA
GCCACTTTGGAAAATAGTCTGGCAGTTCCTCAAAAGAGAA
TACAGTTAGCATATGGCCCAGGAATTCCACTACAAACCCA
AGAGAAATGAAAACATGTATCCACACAAAACTTGTACACA
AATGTTCTCATCAACATTATTCCTAATAGTCAAAAAGTGG
AAACAACCCAAATATTCAACTGATAAATGGATTAAAAATA
TGGTATATACATACAATGGACTATTACTTGCTAATAAAAA
GGGATGAAGTACTGATACATGCTATAACACGAACAAATCT
TGAAAACATTATGCCAAATGAAAAAAGCCAGTCATTAAAG
GTCACATATTGTATTACAATTCCATTTATATGAAATCTCC
ACAATAGGTGGATCCACATAAATAAAAAGTACATTAGTGG
TTGTCAGAGGCTGGAAGGAGGGAAGACTGGGAAGTGACTG
CTAACGGGTAAGGGATTTCTTTTTCTTTTTGGGTGATGCA
AATGTTCTGAAATTAATGGTGATGGTTGTACAACTCTGTG
AATATACTAAAAACCACTCCACTGGACACTTTAAAATAGT
GAATTTTATTAGCATGAATTATATGCTAAAAATCTCATAA
AAATATAAAAATAAAAAATTGGCTAGGTGAAATATATTTG
GGAAGTTATTTAAATAAATAAGCATTTATTTAACTCTATT
ATCTATACCAGAGTGGACAGCAACAATAGTATTCATTACA
CAAAAATGATACTTAGACCTACAAGTTTTATATTTGATTT
CAGAAAGCAATTTGAGATACACAGACATATACAGTAGCAA
CTTAATTTCTTCTTTCCCCAAATGCCATCATCTGCTTCCT
CAAAGCTTAAGCTCCATTATCAATGGTTTAGAAGGCAGTT
GGGCAGTGAGGGAGGTCAAAGCCTGGTCATCAGTTAATCT
ATTACTGAATAATCAAGTGTTGTAAATCTGTAAATCCAGA
TTAACAACAACAACAAGAACAAGAACAGTTAATTCTTCTT
TGGGTTGGCCTGACCTATCTACTTCTCTTAAAGCACACCA
CTCCAAAGAATTTAATACAATTAAATTCATATTAACATCT
CTATAAATAAATTAAAATTTGGGAAAGAAGCTGAAGAGAT
TAAAATACTATTAAAAGCACGGCCACATTTTAAATTGGTT
GTGGATATTTTACACGTTGTCCATTTCTCTCTTTCTTGAC
TTAATTTAGAATACCAAATCAGTAAATGCTAGTAAAATAC
ATTATATGATACCACTTTTTTTCTGCTTCACATTCATCAG
AACTACAATATGTATAGTATTTTCTAGCAGCACTAATGCT
AGGGTATTTCTAAGGATTCCCACAGTTTTCTTGAATTTAC
ACATTTTAGTATCTTTCCAAAGCTTCTTAATAATTTATTT
GAAAATGCCACCTTTCATCCCAAGAAGTCAAACAAATTTG
CAGTTTATTCTTTTAAAAATAAAGTCAAAGGTGACTTATA
TCTATGAGAGAGTACAAAACAAATGAAAAGAAACAATACT
ACAAACAACGGGGCCACATTCAAATACCTGTATCATACTG
GTCTTGTAAATGAGTGGATCAAGTCAAGTATCATGCAATA
AAAAGTCATAAGGAACTGTGGCAAAAATGACAGCATGCTA
GTCTGACGGGAGCAGCCAACTGGTTGCCAAGTGATGTGGA
CCTAGTGTTGCCAGATCTCATTTTTCTCAAAGTTCCAGAA
ATCTGGGTTTTTATGTGAACTCTCAGGACCAAATGTTATG
TATGTATGTATGCTTGCTTGTTTATTTATTTATTCATTTA
GACAAGGTTATTTATTTATTTATTTAGGGTTTCACTGTCA
CCCAGGCTGGAGTGCAGTGGCATCATCATAGTTCACAGCA
ACGTGAAACTCCTGTGCTCCTCCTGTGAGGCGGTTCTCCT
GCCTCAGCCTCCCAAGTAGTTGAGACTACAGGCACGAGCC
AACATGCCCGACTAACTTTTCCTAGAGATGGGGGTCGGTC
TTGCTCAGTGTGGTCTCGAACTCCTGGCCTCAAGTGATCC
TCTCACCTCAGCCCCCCAAAGCGCTAGAATTACAGGCATG
AGCCACCGGACCCAGCCAGGACTAAATGTTAACATAAAGA
AATTATAACCCTCTTTCTGATTACTTCTAGATTGTGTCAA
AGGCTAAATTTTCAGGTTGGTCTTTCTACAATAGGTACCA
TAATAAGTTGGGTATCAAATAAATTTTAGTTTTGATGTAT
TTATTTACCACAGAAAACATTTTCAAGAAATATTACAGAT
TAAAAAATACCACAAACTGCTTTGGGCTCTGATGCCTATA
ATTCTAGGTATGGTTCATAAGGAAATAAGGCTAGACCCTT
CAGTCTCTCAAACTTTTCCAATTAAGTATCTCAAGGGCAG
ATACTGAACAGACCCCCCCCCCAGGGCAGAGTGTCTAGGA
AGAAATTTCAAAAAAACATTTTTTTAAACCAACACTTCAT
ACAAATTTTGGCTTCTACTCCATATCATACTCATGGTTAT
TTTAATACAAAAGTGCTTTGTTGTTTCCCTCAGTAAAATT
TACCATGTTTCTTTTGTGGCTTCACATATTCCGTAGCACA
ATGCTCCCTAACTCCAGGGCACAGGTCACTTGTTTGAGAA
GGAAGGAGTCAGAATTTCATCCACTAAAACATTCCTGGAA
GCCAAAGTCCTTCTTGCTACATGTAGCTTTTAAGGGGTTA
TGTATAAATATACTCGTAATGACTAGAGTATCCTGTTAGA
GCCTGTTGAATGAGGACGATTTAGTGAAAATAGCTATTTT
TGGTTGAACTCATCATCCAGTCCTACAGCCATCCCCAATG
TTTTTTAGATTAATAAACATTTGTTTTTTCAAGCTCATTT
TCCTTTGAGGTATCGCATCCCCTTGCACCAGTCTATCATC
CCCATGGACTATAGCACAGATCTTTCTCCTCTTCCAGTGT
TATTCCCTCTAGGATAAATTCGCCTCTGTCTTCCCACAAA
GATCCTTCTCCCAAACCCCGGATCCGGGGCGACGCCTCTC
CGCGCAGAAGCCGCGGGAGGAGGAGAAATAGGAGGAGTAA
AGCAGGCCCTCTTGACGCCGGCCTGTGGGAAGCTAAGCAA
GTAGAAGCAGGAGCGGAACCGGGTTCGGAAAGGCCCCACC
CTCAGGAGTGGTCCGGCCAGGCCTAGCGAGGATGTCCCTG
CAGCGATGCTGGTTCCGCTACCCGGCGTGGACAGCGCGCG
AAAGCGGAGCGGGGGTGAACGATGGTTTCGCGGTGTCTGC
CCGGGCCTCAGCCGCTGGGATGCGGGGTGAGAGACATGGA
GGACCGGTCAGACCTTGAGCGTCCCGGGGCCTCTCAGACC
GCACAAAGGGCCCCCAACCTGCCTCCCGCAATTTGCTCAC
CTGTGCCTCGCAGCCAATCCAGCAGCGCCGCCAGGAGAAG
CCCTGCGCAACGCTAGGAAACTACAAGATGCGGCGGCCTG
ACGGGCGGCAACAGCTCCAGCTCTAGCTTCGCTGCCGCTG
GGGCTTCCAGGTTCGGTTCCCGGGAACGAGTCCCGCCCCT
TTTCCCTTGCCCCGCCCTCACACCAGAGTGGCGAGGATCC
CGGATGTTCCCTCCTTCGGCGCTCTGTATCCCCGCCCTTT
CTTCTCAGACCCCCGCCCTGCCGAATCGCTACGGGTCCTG
CAAGGCCTAGCAAGAGTTTCGACGTCTCCTGGGTGGCTAG
AGCGTCCTCCCGCGCTCCGTCGCGTTGCAGGTGACGGCGC
CCGGAGGCTGTCGGGAAGTAGGCGGGGTGACGTGGGGTTG
ACGAGCTCGGCGGCGGGTTTGCTGAGATCTGTGGTCGGCC
TCAGCTGGTGCGGGGGGCGGCCGAGATCGAGAGGTGGAGC
GGGGCGGTGTGTGGCCGGGGCCATGACGGGCAATGCCGGG
GAGTGGTGCCTCATGGAAAGCGACCCCGGGGTCTTCACCG
AGCTCATTAAAGGATTCGGTGAGAACCAAGGGGACTGTCC
TGGGCCGGGGGTCACGGGAGGAGGCCCAAGCTGGGCATGG
AGTGGTTCCCTGCGGCCACCGCCGCCCCGTGTCTGAAGAG
GTGACTTCAGGAACCTGGAGTCAGGGCAGGGGAAATGTAG
GACTTCCGCCTCCTCCTCAGCCCGTGGCAGTCACCTTTCC
ACGGTAATTTTGAGAGCACCACCACGAGGACGAGGATCGT
GTCTGTCTTCTGCCCTGCTATATCATTAGGTCTTGGCACC
CAAATACTTTAATTGATTTGAGGGCCTTCGCTCCCCAATC
CCTTATGCACGTACATTTTTCTTTACACTGTCCCTTCTCT
ACGGAGCGCTCCCTGTCGCAGACTGGTGTGGTCAGGTGCA
TCGCTCGGGCCATTAGTCCTGTAGGAGAAGCCAGCCTAGG
GTGTGCCTTCTCAAGGGTGGGGTGTGTAAGGCCCAAGCCG
CCAACGAACTCGAGATTCTCGTTACTCAAAGCAGAGCACT
TTGAATATGTGACGAGCTCTTCGGGACGGGACGTCCACAC
ACGCTGACTGCGTGAGCCTGAAAGGCCACTTCACTGGTTC
AACTCATTTCTGGTTTCCGGTGAAGTGAGTTTTCTTGAGC
TAGCTCTATAGTAGAGGCCACATGCTTACCTCGTAATTTC
TTTCTGGCTATATTTATTGCCTTCTGTTGTAAATAATCAA
CACATTTGACTTTTGATCCTTCCCTGTTTCTCTTGTTCCC
AGCCTGTTCTTTGGGCAGCAAGTTTACTCTTTTATCTGTT
ATATTTCCCAAGTATGATTAATTCTAGATATTATGTTAAA
ACTTGTACTCGAGATAACAATTAAACGTTGATAGGTGTAT
CGAGTATTTGTATATTGTTCATCTACTATATCTCAGGCAC
AATGGTAATGATTGGCAATTTTTAATGTGAATAAACCATG
ACTACTGTTCTGAAGAACTCACAGTCAAATTATAATATGG
TGTGTTAATTGCTATGTTAGAGTACGTACAAAATGTTGTA
AGAACACAGGTTGTGGGAGAGCACAGGCAGACGGAAAAGT
ATGAATGGTAGTGGCCTTAAAGTATATGGCTTAGGCAACA
GCTAGCAAAGTGACTAAAACATAATATAACAGACTGGAGG
AGTATTTGCATGAAACTGAAAAGATAAACTAAGGCCAAAT
TGTATGCCATGTTGTATAGTTTGGATTGCCCTGTAGTAAC
TGGGGACTTAACCGTCAAAGATATTTGAATGCTTAAATGA
CATTACTTTCATAGTTAAGGTTTACTATGCTTGTAGTGGG
CAGGGTGGATTGGAATGAAGTGAGACAAGCTAGAAGTCTC
TCAAAATGGTTGGAGTTTGAGGTGACTGACTTGACATAAA
ATAGTGGTTTAGAGAGAAGGAGGTGGGTTCAGTAATTTTG
CTGAATTTAAATCAACAGTTGCATGTGGAAATGTCTGCTC
CTCATTCCTTTGGGAGCAGAAATACATCCATAACATGCTA
CATTAAAAGAGTTCTCAGGGCTGCCAACCTTACAGTAGAG
GTTGAGTAGTAGTATATTACTCCTACATAAAAGAAAAAAA
AAAGTCAGCAGGACTGCTGAGTGAGTTGAATTGGGGAAAA
AGAGACAAAAATGACTCCATGGTTTCTAGCTTGGGTGGCT
GCTGAAGTACAATTACAAGTGAAGAGCTAACATGTTCAGT
TTTGGACGTACACTGAGTTTGAGATGTCTGCAGGTTTAGC
CATAAATTTTACCTATTATGACATGTTAAAGTTAACTTTC
AGAAATATTGTACTAGGTAACTTTATTTTAAAATTAATTC
AATTCATTAACAGCTGTTGCTTCAATTTCATATGTGCAGA
AAACTTGTAATTGAAAATTATTTAAATAAAGTCAAGCATC
AAAAAATGAAATGTAGATGTACCTTATGCACCTGCACATT
TTAAAAAGAAAGCAATAACTGTTAACGAATTGGCTTTATT
AGCAGAAGAACTTTGCAAAAAGTTGAGTGATGGTAGTCTT
ATCAGATGCTTCAAAGAGAAAATCAGTTTATTCTAGTCAT
TTCTATCATTTCCATTTTTTTCATCTAATTCATGCATTAA
AAAAGCTTTTAGAAGTTGCTGCTTTCAACTTCTGTATGTG
AGTGCTATTGCAAACTCATTTTAAAAGTTCCATCATTGAG
GGGAAATTAATTGTGCATGGAGTGAAGATATAAATACAAA
GATTGGTGGAATATAATATCATAGTAAAGCAAAGCTTTTA
TTAAATTAAGAAACTAATGGAGCAGAACTATACTTTTCAT
TGGTATGGTGCATACAAAATACATAAATATGCCAAAACAA
ACTGTGATAGTTTACTAATAAAAATAGAAGGTATAAACAT
CTGCCTCCAGCCAAGATGGAGTAATGGAAACTGGATTTAC
TTTTACGATGATAAACCAATGACCCCAGCTTTCATTTTAA
GAAACTAGAAAATGACAAGCACACTAAAACTAAAATAAGC
AGATGAAAGGAAATAATAAAGATGAGAGTTGAAATTAGTG
AAACAGAAGAGAGAAAAACAATGGAGAAACTAAATGAAAC
TAAAAGCTGTTTCTTTGAAAAGATTAATAAAATTTGATAA
ATAAACTTCTAGTTAGACTGATCAGAAAAGTAGGAGACAT
AAATTACCAATATAGGAGTGAGAGAGATGACATCACTACA
TATTCTACAGGTATTAAAAAGATAATGAAGGAATATTATG
AACAACTTTATGCCAATATATACCCTGTATTTATTAAAGA
AATTGAAATTGTAGTTTAAAATCTTCCCACAAAGAAACTC
TAGCCAAGATGGTTTCACTGGTAAATTCTATCAAATATTT
AAGGAATAATACCAATTCTACACAAACTCTTCCCAAAAAA
ATTGGAGAGGAAGGAATACTTCCCAACTCATTCTGTGAGG
GCCAACATTACTCTGACACCAAAGCCAGACAAAGACATTA
CAAGAAAAGAAAACTACAGACCTATATCCATCATTAACAT
AAATGTAAAAATTCTAAACAAAATTTTAGCAAATTGAATC
CAGCAAAATACATTAAAGGGATAATACATTATTACTATAT
GGGATTTATCCCAGGAATTTAGGGTTGGTTTCACATGAAA
AAATTAATGTAACTCACCATATTAGTAAACCAAAAAGGAA
AAAACATGATTATGTGAACAGATAGATGCAAAATGCATTT
GACAAAATCTGACACCTATTAAGAATTATGAAATGTTGGA
TTTTATCCTGCTTGCCAGTTAACAAGTTGGCTTGCCAGTT
TCATAGATGCTAGTAGACAACTTTTGGTTTAGAGATAAAG
GATTTTATTACTTAAGGCATGGTAGGCAGCAAGAGATTAC
ATTTGCACATTGGTTCCCTTGTCCTACAAGTCCATGGGGA
TGGTGGCAGACCCAGGTGGAGGCTGCATGCACAGTGATTG
TGTATAACAACTGAGGAACTCAGAGCTTAGGGAACTCCTA
ATCCTATAAACGGGCTGCTAGCAAACCTGCTCAATCTTTG
CTTCCAGGAAGATGTTATCTTTATTACATTTTGCTTGGAC
AGCAAATAAATCTTCCCTGTGTTCCAGAGAGAGATGCTTA
TCTCTGTATTCCAAGTCTGTTCACTATATGTACATCCTTG
AAAAGACAGTCCAGAGCAAAGCTGGTAATTTCTCTCAGAA
GATGTGCAGAAACAGGAGAAACCTGTTGAGAATTGTGTCC
CAAAAATATCCACCCTTCCTATCCACGTGAAATATGACAG
TGCCTCAGCCATTCTGATTAATCTGACCTGACTGACAGGG
TTGCTACCAAATCTGTTTAATTTATCTCTTGTAGTATTTA
CATTAGAAAGCCAGGTGGCTTTTTACAGTTTTAGTGTTGA
TCTCTCCTCTTGGTTCAGGCTGTTATCCAGGTACTGCAGG
GTGTATTAGTGATTTTGCTGACTCCACCTTGGCATGCACA
GAGGAAGTCTAGAATAATTCCATCATCCATAATAACTCTA
ATCCATAAGTTAAGGTAGATTTGAATGACTTTTGGGTCCG
AGGTGGTGTTTCGTTAACATGAAGGTCTATTATGACTGCT
CCTAAGGTGAATTTCACCTTATTTTGAGGAGAGAGACAAG
TTAATGCCTAGCTTTCACACAAGAAGTAGTAGTCTTGGGG
GTACATATGGTGCCCCTGGAAGCAAGTGTCGCTTACAATT
GTTGGAGCCCCGAAAATGAGACCGACTCAGTTTAGAGGTA
CAAGTTAACAGTGCCTCCAATTTAGGTCTCCTAATTCTGT
TCAAATAATTGAATCTAGTCCTTGTTTTTGGAGAGACTGC
TTGAGGGCTGTCAATCCAGTTTTTCCTATTTGGTCACATC
ACCAGCCAAATGGGATTTATCTGTACCATGGAATGGGGTT
AGGGAAGACATCTGGGGGTGTTTCTTGTGGGAGGTGCAGA
AGCTAGCATTGTCCCTGCTGCTTCTGATGGACTTGTCTGT
AAGGTTAGGGGAATGACAAGTTACTGTCAAAACCATCTGT
CGGAAGATAGCCTACCTAGCAGTGGATTAAAATTAAGGCA
TTTGGCAACAGTTTGGGACAGCTACACAAGAGTACTTTTC
CTGGGGAGGGAGGCTCCAGGTATATTTTTAAGACAATTAT
TTTTGAAATTAGTTTCTGAATAGAACTATTTTATAGACTC
ACCATATCATAATACAAATATGTTAGTCAATACATAAATA
GTTCAGAATGTTTTAATTTTAGCACCCTCTTTCACTTTGG
TACAGTGTTCTGGTTTGGATGACAAATCATGATCATCCTG
TTTAAGACCCAACTAGTTCAATTATCCATTACAGTTTTTC
TGACCAGCATAGATAGTAATGTTCTTTCCTACCTCTGAAA
TTCTAGAACACATCGTATGTACCCTTCATATGTAATTTAT
GCATGCTACACTGTCTTTGAATTGTGCTTGTTTCCTACTA
GATTGTGAGGTTTTTAAGTATTGTGGCAATAGTTTATTAA
TTTCAGTCCTTGTCAGGGCCTAGTACCATGTTTGGCACAC
AAAAGATACTTGGTAAATACTAGTATTTCCAACTTTTTAT
TTAATATATATTAGAGGAGTCTGTATTAAGTGATTCTTAG
TGTTTAGTGTTTGGTAACCTTATATACCTCATGAGGATTT
TGTGGTTTGGATGAAGCAGGTAATATCCTTGTTTTATATA
TACATGAGGAAAGTGAGGCTCAAGGAAATTGTATTCTTTC
TCAAGGTTAAGAACTTTGAGGCAGTTCTGAGATTAGAACC
TAGGTCTCTTGAGTCACTGCTTACTTCTCTTTCCATTATG
CCATGCTGTATTAAATATTGAATGTATAAGGAGATAGATA
CTAATAGTTGGGTACTATATTTTCCTTACATAAAGAGGTA
TGTATATATTTAACATGAGAGTATTTAAACAGTGTAACCA
CTTGAAATTCTACCTGTGCAGAAGATTTTGGGGCACTTTT
ATTCAGTGTATTTTTTTGTTGTGGTGGTGGTGATATGATC
TGTAGAATGTTTTAATGTTTGGCTTTTTTTTTTTTTACAG
TTGATTTCTCATAAGAGAAACCACTGTTAACAATTGCATT
AGCATCCTACCATGCCCTTCTTGACACTCACACAAGCATG
GGTTCACATTTATGAGTTTTTTTTCCCAACTTGATATATG
TGAATGTGTATTACTGTCAATCTGTTGCTAGACATTCAGG
TTTTTTTCCAGTTCTTCTCCAAAGCATGTAGTAACTCTCC
TTGTACATATATCTTTAATACCAGAGTGGGCACTTGATAA
TTTGCTGAACAGAGCAAACTGAGGCGTAGAATGGTATGAA
TGCCCAAAGTCACATTGTTGGTTGACTCAAATTTTTTTTT
TTTTAATCTTCTCACAGCTTCTAAAAAAAAAAAAATTTTT
TTTTTTAAACCATTGGTTTTTGTATGTAGTGTAAAGGCTT
CTCCAGTTCTCACTTGAAAATAATCTGAAATATTAGAAAG
TGCCCACACTTTGGAACCAGATGTGGATTTTAATTAGTTT
TCTGGCACATACTAGCTGTAGTGAATGTAGGCAAACCACT
TAACATCCAAAGCCTCTTTCATTATATTACCTTTCAGGAA
TTGGAGAAAATGCATTTAAAGCACTTTGCATAGAAGGCAT
AAAAGACCTTGGAAAATATGGTTGTTTTTTGTATTGTGAT
GATAATTCTAGCCTAACGTATGGTGGACCCTTCGGGTATG
CCGGACACTGTCTTAAATGTATCTCATGCATTATCTCATT
TATTCCTCACAACAACTCTATGAGTATGAGGAATGGAGAG
GTTAAATGATCATATAGCTGGTAAATGGGGGAGCCAGGAT
TCAAACTCTGGCAGTTTAGAGGCCAAGCTCTTAACCACTA
CACTATTACTGTGATACATGCTACTAGAGCAGGGTTTCTC
AACTTTGGCATTGTTGACGTTTTGGGCCAGATAATTCTTT
TCTTTTTTGAGACAGGGTCTCATTCTGTTGCCTAGGCTAG
AGTATAATGACATCATCATAGCTCACTACAACCTCAAAAC
TCCTGGGCTCAGGGGATCCTCCCACCTCAGTCTCCCAAGT
AGCTGGGAATACAGGCGTGTGCCAGATAATTCTTTGTTGT
CAGGGTCAGTCTTGTACAATGTAGGATGTTTATCTACATC
CCTGGCCTCTACCCACTAGATGCCAGTAGCAAACCACCCC
CACTCCTGTGACAATAAAAAATGTCTCTGAATTTGCCAAA
TGTTCCCTGGTGGGTACAGTCACCCTAGTTGAGAACAACG
TCCTAGAAGAAGAGCATATTTGGGGAGGGAAGAAGGAGAG
GTGACTCTGAGGTAGTTGAAAATACACAATTGTAATTTAG
GAAAAGGATCAGAACTAAAGATGTGATTTGAAAGTCACTG
TTAAGTGGTAGTTATTTACTTCCTCCCCTGCCCTGCCCTG
CCCTGCCCAAAGGTGCACAGTAGGAAAAAAAAAAAGGGCT
AAAGACACAGTTGGGGAAACTTAACAGGTGAGTAAAAAGA
GAGGATGAAGAGGAACCAGAGATTGAGAAAGACAGAAGAA
ACAGTCATATGGTGGTGACTCAATGAAAATTAACTATTGA
AAGTAATATACTACCATTGTAAATAATTGAGAAATATTAA
AGGAAATAATAGAATTTGACTGTAAGCTTTATCAGTTTTA
TCATTTTAATTTGTCATGTCTTATTGCCACCAGTTGTGTA
TTTCATTGGGTTAATATTTTATTTAATAGTAAAGAAAAAT
AAATTATTTTGTTTTCTGAAGAAGATAATTTCTTATTTCA
GGTTGCCGAGGAGCCCAAGTAGAAGAAATATGGAGTTTAG
AGCCTGAGAATTTTGAAAAATTAAAGTAAGTGTAATTTTA
GTTGTGTTAAAAATAATATATCTGTACCTTAGCAAACTCT
TAAAGGATACTCAAATTTGTCTATTTATTTTAGTTGGATT
ACCCTAGGCTGAATACATTATCTCCTTTAAGTCTCTTTTC
AATCCTGTGAGATAGGTATTATTATTTTCATTTAATAACC
AAGAACCTGAGGCTGATAGATAAGTAACTTGCAAGGGTTT
CAAACTTGTCTCTGTAATTCCATATCCACACAGTATCATT
TGGTTGATTTTTCACAAAACTCACTTATCTGTCAATAGCG
TTAGAACATGGAACACATTTTAACATAAAAAACATGAATA
ATAGGTCAGTCTACAAAAGCATATTTAATAGAGAATATAT
CTTAATAGTAATTCATCACTTATCTACACATTATCACATT
GCTTCTTGGGAAAGTTACAGTTCAAGTTTCAAATGTTTGA
TGCCAGGAAGAACCTTCCCCTGTCCCCATCTTTCTGACCA
GAATCACCTCTCTGAGCTTCTTACCCCCGACCTCCATGCC
CTCAAACATTGACACTATATCTGCAAATGGAGGGCTTGAG
GAGTTTTCATTGGTGGGAGAGTTCTTGGAATTTTGGAATA
GGGACAAGGAATAGGCTTTAAAAGGGAAAATGGGGACTTA
GGGAGATGTTGACTGTTTTTAATAGTAAGAAGGAGATAAA
GTGGTTTGCTGCCTCCTACCTTCATCTTCCCCACAAAAAG
AACAATCACTTTAGATGGAATGAGATTAATTCTGGCTGAG
ATCAGTAAAGGTTAATTAAAGATGCATCATTTGAACTCTC
GTTAAAAAGACAGGAAAGATTTTTGTTGAGTGGAAGGCAG
TTGTGAAAGATAGACTGTAGGGAATCCTAAAGTAGTGATT
TAATGTTTCATGGGCAACAACAGTTCCTTTAGGAAAGTGA
ATGACTTCATAATGTATGAGATGACAGTGTCCATTCATAT
TTTAGTATGAAGGATTGTGCATGAATCAAATAATATATGA
AGGTGACTTCCTATATTTAATACAAGTTATATATATACTG
TCAGCCATTTGTCCATAAACATCTTACATGGACTTTATTC
ATATATCTTGGAATTCAGTCTAGAGTTAACAGCTTCTTCT
AGATTTGCTATGTTCTAATTCTTTGTTTTTAAGTGAGGTG
ATACAAGGTAGAAATGAATAGCCCACAGATTTGAGATTAA
ACCTTTCATTATAATTTTATTGTAACTGATGTAATTTTAA
GTTTTATTAGCCTATTGTAAGATAACATTCTAGTGACTAT
GAATGGCAATAATAATATGTCTTTAAAAATTTTCTCATAT
TTACTTAATTAATTTACTTCATTTGCATTGTATTTGTTAA
ATAAGTGACTAAAATTTCATACATTGACAATGTGTTATAA
AAGAAGCAGGGTTTGGTGTCACTAATTTGTGTTTTATTTT
GTAGGCCAGTTCATGGGTTGATTTTTCTGTTCAAGTGGCA
GCCAGGAGAAGAACCAGCAGGCTCTGTGGTTCAGGACTCC
AGACTTGATACAATATTTTTTGCCAAGCAGGTATGGTCCT
TGGATACTCTGAAAAGTCTCAAGAGCAACCCTTTTTATAG
ATAGGACTCTAGTCTACTACTGTGTGTCTCTAGTATAGCA
GTCCTCAAACTTGTTTGTCTCAGGACCCCTGTACACTCTT
ACAAATTATTGAGATTCCCCAAAGAGCTTTTGTTTATGGG
ATTATGGATCAATATTTAACCATATTAGACATTAAAATTG
AAACATTTAAAAGTATTTATCAGTTGATTTAAAAATAACA
ATAAACTCGTTACATTTTTACATAGATAACATATTTTTAC
CAAAACAAAAAAATTAGAAGTCTATATTGTTTTACATTTT
TGCAAATCTTTCTAATGTCTAGCTTCATAGTACATGGCTG
GATTCTCCTATCTGCCACTTCATTCAGTCTGTTGCAGTGT
TTTTGTTTTGTTTTGCTTTTGGTTGAAATGTATGAAGAAA
GTCCAATCTCACATGTATGTGTAGTTGGCAAGGGAGGAAT
ATTATCTTTTTCTGGTAAATGAAATATTCTTTGATACTGT
GTCAAAACTTTAAAAGTGTTGCTTTCTTAAAGGTTAGCTA
CAATGTGAAATTTGTACTTTGTAAAATCCTTTTGTTAAAA
TCCTTTGGATTATCTTGCCCTTCAAATGGGTCTTTTATTC
CTTCATGATTTTGTAACATTGTGCGTTGGTCATTTGGAAA
ACTTACCTATTTATGTATATCTTCTAAGTATTGATACATT
TGATATGATTTGATAATGATATGATTTGACAAGAAGTCAC
ATTTGTTAATATCATCTATGATATCATCAGAAAAATTGTT
AAGTATCAAGAAATTTTTAAGCTCACAGTGATCATCCAAG
TTTTATAAAATTCTGATTTTCACTTCAAAGTTCACATTTT
ATCAATGACAACATAACCATCAGGGTTTTCCCTGAAGCCA
CAGACTGATTTCGCTCATTTTGAAGAAAATATCTGCTAAA
TATCCTTGTCTGGAAAACCTTATTTGTCTGTCATTTCTTC
TGTCAAGTAAAAATGATGTTCCAAGAAAAAAGCTGCCAAT
TTAGCTCACAACTCAATTGCCCAAGTGCCTTTCCTTCAGA
TAACTAGTATATTTTGGTATGCAGCGGCAGTTCTTTATTA
GTACTTCCTATTTCATTCCACAGAATATTAAAGACTTTTA
TTCCAATGTAGAAATTTAATAAAAATGACTTTTACTGCTT
TATCAAAGACATTTTTCAGTAAAAGTGACTTTTTGTTTTG
TTTTTTTTTTAACTGTGTGTATGTATGTCAGTGAAGTAGT
TTAATGCCACTGCCTAGATTTGTGCTAAAATACCAGCAGT
TTTATACACTATTTTGACAGTTTATTTTACATACTGCCAA
TAGTGCAGACGGAAAAGCAGGGCAAAAGGCAAAAACTTTC
TTAGAATTATGATGGAAACAATTTTGAGCTCACAGACTCC
TTGAAAAGGATCTTAGGAATTCCTAGAGATTCAGGAACAA
CACTTGAGAACTATTGTTCTAGTGTATACAATGATTAGAA
AAATAAAGTTTTAACTCACATTATTAGGTGGCTCCATATA
TTTGGCTTATTGTTTGGAAAAGCCTAAAAAGAGAATGATT
AATTTGATTAATTAGTTTAATTAATTGGTTTGGTTAATGT
TTGAAATCCAAGCTACATATGATTGCATCTGTTTGAAAAT
TGCACTTCGTTCTGGACCCAAAAAATTGCTTAGAATAATC
TGGTTAACTTTTAGAAAGGTGGAAAAATAAAACTGTTTGT
TCTCATTGCTGCCCATGAGATAAAGCCTTTGCTATTCTAC
TAAGTAACTTGTTTTCCTTTTTTCTCTTATCATATTGCTT
CTTTCCATTTTCCCCTGACTTTTTTGAATTGAATGTTTTT
AGAGAAATTAGAATTTTCTTGCTTTTACTTTAAGGAAAAT
ATGGTTTTATTATTGTTTGGCTAAAAACATATCATTTGGT
TTTTTTTCTGATAGCAGAACTTACATAACAGAAATATATA
TATAGTGATGAAAGTGAATATTCTTGTAATCCCACAAACA
TCTCTACTAACCACTTGTAACAGTTTAAATCATTCATTTA
ATCAACAAGTAGTTATTGAGCACCTACTTTGTACAAGGTA
TTGTTTTAGGTAATAGGTATGTAATAGTTAATAAAACAGT
CATGTTTTTCTTATTAATAACAATTATAATGATAATAATG
CCAAGAGTAGCCAACATTTACTACTCTTATTATGTGCCAG
ATATTGTGCTTTAGATATATTCTTAATTTAATCCTTGCAA
CAACCCCATGAGGTTTTTATCCTCATTTCATAGATGAAGA
AATTGAGGCCTTGAAAAATTATTTGCCTGAGGTCACACAG
ATAATATGTGGTGGATCCAGAACTAAAATACAGGTCTAAA
ACCCAGGTTTGTGATTCTACATATCATACTATCTCCCACA
TTTTCTAATCATATGCTAACATATTCTTCTTACAATTTTT
TTACCAAAATTGGATTATTCAAAATATTTTGTATCTTTTT
CACTTAATAAAAGTTTGACTTTGTTTCATTTCAGTACACA
TAACAAATACTAGTTAACATTTATCAAAGGCTTGTTAAGT
GTTTTTATATATTTTTTTAAATTATTGATTTGTTTATAGT
AACAAACAGCAGGTGCAAACTCAAGCACTTGGGCTCTAAA
GTCTGTACTCTTGACCTTATCACCACACTGCTTCTTTTAA
AAGTATTCTTGGTAGAAATGCCCTATAATTTATTTAACTA
ATTTCTTAATGGTCAACATTTTGAGTTTCTAATTATTTCT
CTAACACAAATAATCCATTTATATGTTATAATATTTGTGT
ACTTATGTGAGTATCATTGTACTTACAATATTATAATTTT
AAAACCACAGTTGTTTGTGAATTTTAAGATCTGAGTAGTA
GAAAAAAGACAGGGGACAGGTAGTTTTAAAAGTCCTTGAG
GTGATTTTTCTCCTTTTTAAAAAAGTTTTTATTTTTTTCA
ATGTATAGAAGAATATATACCCATTATAAAAATTTAAGCA
TTATAGAATGTGTGATGTAGAAAACAAAAATACCTTATAA
CTCTGCTTTAGAGGTAACCACTGAAAACAACTAATATTCT
TACAAATTTTTTTCTTCTTATATATATGTGTGTATTTAAT
TGTATTTCTTCCACACTAAACTGTAAACAAGGGCATCAGA
GATTTTGTTTTTATATATAGTCCCTGGCAGATAGTAGGTA
TCTAATAAATGCGGACTGAACTGTTCATGTCTAAGAATAT
TACAACAAAGAATTCTAGAATTCACTAACACTAAGGCACT
AATGATGTCTGATTTATAAAGGCCTAACTATTTTTAAGGT
ATCAGAAAATACTCCATAAAGAAAAAAATGATACTAGAGT
ATGAATTTTTAATTTCTGGATTCCCTTAATATTTTTCTAG
TTCTGTGTTACATTTCTATCTTACTGTAGTTTAATGTTTC
ATTTGTATTATATTATTCTAGCTGCCTTTATTAAGATGTC
AGAGTAGTGATTCCCCAATAATATCACTCTACTTTATTAT
GTTAACAGTTTTTATTAAAGTGACAAGTCAATAATTCCCC
AATAATATCTTTAAGTCTTGTTAGTATATGACTCTTGTGA
GCCTATGCTAGGAATTTATAGTATATCTTCTATAAATACA
TAATCCTTAGTTTAAGGCTTTAAGGGCTTATGGTAATGAT
TTCCAACCAGGGTGTCTGAACTCTTAAGAATATTTTCAGA
AATTTAAAAAATTTAATTAAATCATATTTATTTGTGATAA
GGTTATACTGGTTAACTAAATGGTATTTATACATGGAATT
GTATCAATTTAGAGAATTAACACTGGCGATCTTATGCTGA
TCATTGGAGGCGTGTGTGTGTGGATCATTGATTAATAAAA
TACCAAGAAAAGAAATTATATGCTAGTAATTGCAATTTGT
GTATGAGCATCCAAAAATGACATTTTGGTAATGCTTCTCT
GTAAAACATTGTTGTCTTGTTACCATTTCATTGATGAGAA
AGCTAAGGGGTGATTCATACCTAAAGTAATGCTGCAGTGG
TACTGGGTTTGTCAGTACAAACTTTGTATTGTTCAGTCTT
TTGGGACAGAATGATTCAGTAACCACAATGTGCCAGGTAC
TCTGCCAGGTGCTTGGACAATGAAAAACTCTCATGATCCC
TGCCCTCTATGGTGCTTAGAGTTTAGTGGAGGAGATTGGT
ATTAATCAATTAAGTGCAAAATTACAGTGGTGGTAAGTGC
TGCATGGAGTGAAATGAGAACTGTATTATGAAGTTTGGGA
ACCACCCACAAGACTACCCTCACTTTGAACACCAACTATA
GAGTTTTGGGTCCCCAAGACCACCCTCACTTCTGACAGCA
ATTGCAAGTTTGTAGGGGGCCACAAGACCATCCTCAGGTT
CTGTAATTCACTAGAAAGACTCAAAGAACTTACTGAAAGC
TGTTATGCCCACAGTTATGGCTTATTACAGTGAAGGGATA
TAGATTAAAATCACCCAAGGGAAGAGGCAGGTGGGGCAGA
CTCCAGGAAAGTTTCATGGGCAGAGCTTCCAGTTGTCTTC
TCCCAGTGGTGTCACAGACAGTGCTAACTTTCCTGGCAAT
GCTGTGTGACAACATGCAGAGTATTGCCATCCAAGAAACC
TCATCCGATTCTTGGTGTCCAAAGTTTTTATTGGGCCTTC
GTCACATAGACCTGGTTGACCACCCAAGTGGTAACCTCAG
TCTCCAGTCCTACAGGAGGTTGAACTGTTAATGTTGACCC
AGTACCACTAACCCTAAGTCATATTGTTAGACTATCAGTG
TGTCCCAAAGCCCCCAGCTAAACAGGTACTTTTCTCAGGC
ATGACTTTTCAAAGGCTTGGAGATCACCTCCCAGGAGCCA
AGGGCAAAAGCCAGATCTCTCCTTGGGCAAGATTTAAGTT
CTTTACTGCGCACATAAATAAAAATGGGACTTGACCTTGT
TAGGGAGGTCTGAGAAAGCTTCTCTAAGTGATAGTTCAGC
TGAAATCTAAAGGTTAAGTAGTATTAACTAAGGAAAAGAG
GTTGAAGATCATTCCAAATTAATAACAGCTTTATAGCAAA
AGTGAGTAGGACTAGTAAAAGATACTAGAAGAAGGCCAAT
GTAGCTGAAGTGTGGAGAGCAAAGGGGAGATGTCATGAGA
TATGAAGCTGAACAGGCCGTATATTAGGAATTGGTACAGT
TAGGTGTAGAGAAACAATGGTTTAAAAGAAATAGTAGTGT
TTTTTCATATTCAAGAATTATTAAGGTTGCAAACTCTTTC
ATTTTGCCCCTTTGTATATGTCTTCTGTTCCAAAGGTTGC
TTCATAGTCCAAAATGATTGCTGGAGTTTCAGCCATTCTA
TCTCAATTCCACATTCAGACAGCAGGAGTGGAACAGCATA
CTTCCTTATCTTTATGAATAAGAATTTGCCCATGCCACAT
GCTTACTTCTCTTTGGCCAAAACTCAGTCTCCTGAGTCAG
CAGCAAAGGCAACTAGGAAAATTGTCTTCATGCCAGGTGG
CCACAGGCCCAGATAAAATTTGAGTACTCTAATCCTATGT
AAGAGGGAGAAGATAGATGTTGGACAACAACTACCAACCT
ACAGAGGTAGACAGAAGTCAGATCATGCAGGGTATTTTAG
GCTGTGATTGAGACTTTTGTCTGTATCCTTAGGGTAACAG
AAAGTTAGTGAAGTGTTTTAAGGAGGGTGGTGTGATCAGA
TTTTCATTTAGAAGAGATCATTTTGGCTACGGTGTTGGGA
ATGCATTTGAAAAGTATGTATGTAGGATATAAGAGTAGAT
AAGCGTACATAACAGGAAGTTTTGCACAAGTCCATATGAG
AGTGAACAAAAGACTGGAAGTAGAGATAGATGTGAACAGA
TTTGAGTAATACTGAGGAGGTAAAGTATTAGCACCTTTAA
TGTGTAATGGCTCTGAATATGGGGGTAAAGGAAGAAGACA
TTAATGATGATGCCTGATTTTCTTTTTTCCTTTTAAAAAA
ATTACTCTTAAGGTACACAGAATGGAATTATAATAATCTT
TGGTTGATGACACTTATGACTGGTCCACTCATGGCCTCCT
TTTATCTATTTGGTTATTTAGTTGGTTATTTTAAGAAACA
TAGTAAGTGCCTAAGAACTCACCACCCAAATAAACTTCAT
CTAACTGAGTTATATCCTTATATTCTACCCGTTGTCCAAT
GTAACCCTCATCTTCCCTCCCACCATCCAGTGTAACCCTC
ATGTTGAATTCTGTTTATCATTTCCTTGCTTTCCTTTTTT
ATGTATTTTTTGTAATCCTAAAAAGGGCTTGTATATATAA
AATTTTAACTTGATAAAAAGTATCATGCCTCTATATAATT
TTGGTACGCTTACTTTGTTCACTAAATATTATATTAAGAT
TCATCCATAAGTTGCTTATTATGATAGTTCATTTATTTTG
CATGCTGTATAATATCAATTGCATAAACATACAACAGTTT
ACTTAATCTTCTGTAGATGGTCATTTGGGTTTTACATTTG
AGTTACTGTGAATTGTGCTGCCATAAACATTTTTGTACAT
ATCTCCTATTTTATTTATGCAAGTTTGTCCTGGTGTATAC
CTAGAAGTGGAACGACTACTTCATCTAATATGCAAATGTG
CAACTTTAGGAGGAAATATCAAAATATTTTCTGAAGTAGC
TGCTCCAATTTATACTCCCACTAGCAATGTATAAGAGTTG
TTACAAAGCCACATGTTCCAAAACAGCATTGTTAGGCTTT
TTAATTTTTGTAATCCAATTAGTTCTAAAATGCTATTTCA
TTGTTGTCTTGGCTTACATCTCCCTGATCACTAATCATAT
TGAAATGTTCTTCATGTGCTTAGTGGCCATGTATGTTTCT
CTGTGAGATTCCTGTTTATGTTATTTTTCTATGGGGTTAA
TGTGCTTTTCTTTTTAATTTGTAGGAATTATTTATGTAAT
CTTGACACTGTTTTTCCAAGTTGGCACCTTATTGTTTCAC
TTTCTTTGAGGTGTCTTTTAATGAATAGAATTTTGTTTTA
GAGTCAATACTTTTTGCATCTGGTTTAAGAAATTGTTATA
TATCTGAAGTTATAAAAGATATTTACTTACATACTTACAT
TTTTATTCTTGATATCTATGTACTTAATATACCAGGAGTT
GGGTTTTGGTATATAGTGTGAGGTAGGGGTTCAATTTTAT
CTTCTTCCATATGGATTACCATGCTTTTCTAGCCTCATTT
ATTGAAAATTTGTTTTCCCTATTTATCTGACAGGCTATCT
TTGTTGTATACCCAAGTACCATACCTGTATATATGTATGT
GTGTGTGTGTGTTTGTGTGTATGTTTTCTGAACTCTGTTC
CACTGATTAATTTGTCTGTCTCTGTGCTATTACCACACTG
TCTTAATTCCTTTCACTTCTTCGTAAGTTCTGATATCTAA
AAGGTCATGTCTCTCTTCCTTGATCTTTTTCAGAAATATC
CTTGGCCCTGTGCTCTTCATGTAAATTTCAGAATCATCTT
ATCAAGTTGTATAAAAAATTCTGTTGGAATTTTGACTGGA
ATAGCCTTGAATGTATATTCAATTGGGGGAAAATTTATAT
CCTCATGATATTAAGTCATGAACATAGTGTTTCTCTCTAT
TTAAATTCTTTGATGTCTTTAATATGTTATATAATTTTCT
CTGTAGATGTTTTATACATCTTTTGTTAGATTTATTTCTA
GTTCCTTGATCTCTGCTGTTATTGTAAATTGTCTTCAATT
ACATTTTCTATGTTTGCTGTTGGTATAAAGAAATGCAATT
CACTTTTAAGCATTAATGTTACATTTAGCCATCCTGCTAA
ACTCTTCTGTTGTCTCTAATAATTTGTTTGTTGGGCTTTT
TTCAGGGCATGAGGGCAGTATCTATCAAAATGACTGTATT
ATCTACAAATAATAACAGTTTCATCTCCTTTCTAATCCTT
TTGGCTCTAATTTATTTTTCTTGTCTCATTGCTTGGCTAA
GACCTTCAATAAAACCATTTGCAACTTTAAATGGAATGCT
TCTACTATTTCCCCATTTAGGATGATATTTACTCCAGTTT
TTTTTTTCCTTTCACTTTTTTAGATATTCTTTTTCAGGTA
AGGAAGTTCTGTTACTAATTAGTAAGTGTCTCTATTATGA
ATGAATATTAAATGTTTTAAAATGATTTTCTGACTATATT
GAGATGATCATGTTTATATTGCCCATTTAATAGATTAATT
ATACAGTTAATTATATTTATGAATTTTTCTAATATTAAAT
TATCCTTCCATTCTTGAGATAAGCCTAGTTGGTCATGATG
TATTCTCTTTTTATGCACTGTTGGATTAAATACAGTAGTA
TTTTGTTAAGAGTTTTTGCATCTATATTTATGAATGAAAT
GTGCCTTAATTTTCCTTTCTTGTAATGGCTTTGACTAGTT
TTAGTATTTGGGTTATGTTGGCTTCATTAAATAAATTGGA
ATTTTCTCTTTTTTTATTGTCTTGAAGAATTTATGTAAAA
TTAAGGTGATCTATTTCTTCAAATTTTGGTAGAGTTGGCC
TGTAAAACTATCTGGGCCTGGTATTTTCTTTGTGAGAATA
TTTTTAACTAGTGCTTCAGTTTAATATTTAGAAGACTATT
CAGGCTATTTATTTCTTCTTGAGTTGGTTCTGATAAGATA
AATTTTTTCAGAATTTCTTCCTTTCATGTAAATTTCTTTC
TTTTCATGTAAATTTCAAATCATCTTATCAAGTTGTATAA
AAAATTCTGTTGGAATTTTGACTGGAATAGCCTTGAATGT
ATATATCAATTGGGGGAAAATTTATATCCTCATGATATTA
AGTCATGAACATAGTGTGTGTCTCTGTTTAAATTCTTTGA
TGTCTTTAATATATTAGCCTAAGCTTAAGTTTTCAAAATT
GTTTCATATGGTTATGAGTATTCTCTTATTCTTTTTAACT
TTATTTTATTTTTAGTTATGTTCCTGGCTCCTAGATTTCT
TACTTGCATAGTTATGTGATGGTGGTTTTATTTATTTTAT
TAATCTACCATACTTTATTTCATACTTGCATTAAGGTAGA
AACCGAGCTGATCTTATCTTGATTCTAGCCACCTTCAGTC
CTACCTATAAATTGACTTAAACTGAATCTTTCTGAAGCAC
TATTTTTATTATTTTATTTCCCTATGCAAAACCACTTACT
CTTAGGGTAAATTCCTAATTGCTCAAGGCCAATGATTTGC
AAGGTAAAGAATGACCCCTATTATGATTACAACCATACTA
ATACAAACCAATATACTCATTGTCTCTTGAACATACTATA
AAATCTTAATTTATTCCTTTGTTCAAACTCTTCTCACTTC
TTTTTTTTTTTTTTTTTTGCCAGTGAAGGATGGTTTGACT
CTTCTTACTTCTTAGAATGAATTTTCTTCTCTGTTCTCTA
GGTCCTACCAAGTTTTCAGAGCCCTATTAAAATTTCACAT
TCATTGAGAAACCTCTGGTATTCCAGTCTAAAATGATTCT
TTCCTTTACTATTTTAATTTTCTGTTGTTCATCTCTTTTT
TGTGTATGTATTTCTTTCCAAATTCTTCATGAGCATGGCA
TTTATCCTATACTTTTTTTTAAAGTATCACTTTTCCTTTA
GGAAGCCACAGTTACATTCTCAACCTTTTTTCTTTGACTA
TTAATAAATATTAAAATGTTATTAGTTTATATTGTTATAA
CTATGGCTCAATAAAGATTAACTATAATTTATATATGTGG
TACTTTAAGCTGTTTTTGTATTATTCCTCTGGGCATTTAC
TGTGTTCTTCTGTATAAGCTATGAAAAGAAGTTATATCCG
GTCGAAGGAATTCAAACCAAATTCTTAAGGTTCTGGGCCA
GCCCTAGTTGGGACCCCCTACTTTAGCTTCATTTCTATTA
TTAAACTCTACTACTTTATTTAAAAATGTGCTGAAAGCCA
GAGTATAAAGTAGAACACTCAGGATAAGTGAAAGATTTAA
AAAGTTGGGGACTATATAAATAATTTATACTGCAATAGGT
TTTTTTGTGACAAGTTAAAAGTTCTTTCAAATAGATGTGT
ATAAGGTGATTTTCATGAGAGTTTTGTGAGGACAAGGACA
ACATCTTTCTTGTTCACCATATGTCTAGTATTTATCACAG
TGTTTGGCACATAGTGGGTGCTTGGTAAATATTTGAATGA
ATGGCTATGCACTTTTTAAGGTTTTTTGGTTTTTTTGTTT
TTGTTTTTGTTTTTACTAATTTTGTACTGTTTATAGCATA
ACCACTTGGTGGCACTAAACTCATTTTAAAACTTGAAGAG
TTACTCTTATATGCACATACACTGTAATTACTATTTTTCA
CATACACACAAAATGAGCTGTAATGTATCATGGATAGTGT
AAATTGTTATTGACATCAAAAGAGAAATATCAGTAACTAC
AGGAGTTTTTTTCTACTTCTTTAAAAAAATTTCCTAAAGT
AATGTATTGCAGATTTGCAGTTCTTAAATCATAGAAATGT
TTGATAGTATTCTCTACTTTAGCCTCACCACCTAGTCCAG
CATTGGGTACATACTATATCTTTTGATGTGTTATGATTTT
GAAAGAATGTGTGAATAAGTATAAATTTTAACTTCCCCTA
ACTTTACTCCTATCACCCCATCCCCAGGTAATTTCACCCC
AGGTAATTTTGGCTCAAGATAAGGGAGCACTAAATATTAT
AAAGTTTTAGTCAATCACATTTATGGAGTCTCCTTTAATC
ATTAAAATTTTTCATCCAAATTTGGATAAAAATACATATT
TATAGAAATTAGCAGCAATGTTAATTGGATTCTAAATCTC
CTTCTTTTTTCCCTAATTCATCAATATGAGATTGTTTTGA
ATGCAAAATACTTAAAAAGAGGAATTATAAAAGTTTAGTG
GTGTCATTATATTTGTTGAGAATTGGGAGTAAGAGAGTAT
TCCCTAATGGAGAATGCAGTCATATCAACGAATTTTTCAA
ACATAATGCGGTCAAAAAATTCAAGAACTGGTGGATGTTC
ATCATACCTTAAAAGCCTCTGGCAACACAAAAAGTAGAGG
ACTGTAAGAGTTAACGAGGGAAAATAATTGAAATTTTTTC
TTTTGAAATCAGGCAGGATGAAAATAATTTACTAAAATGT
AAAATCATAAGCTAATTAGCATTATTGGAAAGACTAATTA
GAAAATGGTGTTTAATTGCAATATCATAACAAAATATAGT
GGTAGGACTAACTATATTTTTAAAAATCATTTAACTCTGT
GATTGACATTGGTGATGTTCACACTGATCATCTGAGGTTC
TTTCCAGCTGTATGATCTCAACACTGTAGGTGCTATAGGA
GTATGAAAGAAACTGTTGTCCATAGTAGTTTATAATCTTG
TTGGAGAGACCACTTATATATACAGAGCCAGCCTAGCATG
ATGGCCAAGTGCAGAAATTCTAGAACCAGTCTATCTGCCT
CTTGCTTAGCTGTGTGCCCTTGGGCAAGTTACTTAACTTT
GTGCCTCAGCTTCTACAAATGTAAAAATAAGGATAATAAT
ATTACTCCTTCTTCATAGGTTGTTGAGAGGATTAAAAGAA
ATAATACATGTGAAGTGCCTAGAAAAGTACCTGGCACATA
GTAAGTGCTATCTAAATGTTTTCTCCTCTAGTTAGAGTGT
AAGGTCCACATAATTTGTTAAATGAACAGTTAACTGGTAG
ATGATAGCACTGTAAAGACTGTACATAATTGAGTAAAAAA
ATATGTGGACAATATATATCCTTTTTGGGAATTCAAATGA
GGGTAGAAACTAACATGAGTTGTTGCAGAATTTCTCTAAA
AGTCACATAGGTGAGTTGAAGCTTGTGCTGGGTACTAAAA
TATGAGATGAATCTGGGTAAGTAGAAGTGAGTTTAGAAGG
AGGTAAATAGGAGGGGAGGACAAGTTCTGTGGGCTTAATC
AGCTATGTTTTAGATCAGAAAGATTGGTCTTGTTACTCTA
ACTGGATTGGTTTTCACTAATGTTATGAGTTCATTCAGTT
TATTTGTTTTCCTAGAATCTTCAACTCCAGAATTATAGCA
AACTCCTGAAAATAGACTAGAATAGAAATTAAAAATACTT
ATTATATTTATGCTAAGACTGTATGAGATAAAATTTGAAA
TCTGTTAACTTAATTCATATTTTGGGGGTCATTGTCACCA
GTTAAAAGCTTAAAAAAAATAAGTTGATATCTTCACTTTT
GTATTTTATAGGTAATTAATAATGCTTGTGCTACTCAAGC
CATAGTAAGTGTGTTATTGAACTGTACCCATCAAGATGTC
CATTTAGGAGAGACATTATCAGAGTTTAAAGAATTTTCAC
AAAGTTTTGATGCAGCTGTGAGTACAATTTCTTCTTATTC
CTAAAATGTCCTGTTTGTGATAGTTCTTTTTTTAATAGGC
TACTTTAAAAAATTATTTTAGATGAAAGGCTTGGCACTGA
GCAATTCGGATGTGATTCGACAAGTACACAACAGTTTTGC
CAGGTAAAGAGACTTTGTATTAAATAAGTACTGTTTCTTT
CTTTGCTTCTTTGTCTCACTATTTTTTTCTTTACTATAGA
CAGCAAATGTTTGAGTTTGATGCAAAAACATCGGCAAAAG
AAGAAGATGCTTTTCACTTTGTCAGTTATGTTCCTGTTAA
TGGAAGACTGTATGAATTAGATGGATTAAGAGAAGGACCG
ATTGATTTAGGTAATGCAGTTCCTACTCCTGGTATTTCAC
TTTTGACAAGGAAAAAAAGGTTGGGTATTTACCTTCATTG
TAGCCACAGTGCTGCTTAAATTTTGAAGGTGAAAGTGACC
ACAAGGTATTATAATATCATGAAGACCTTAAACTCATCAG
TACTTTATGAAATTAAGTAACATATAGGAAGGAATGTTGA
CTACTATAGTTCAGTTGAGGCCTTTCATTTTTCTATGAGA
AATTTTTTTTAACCCATAGGTTAAAAAGTTTATATTTATT
TATATTTATATTTATATATTTAAATATATAAATATATATT
TATTTATATTTATTACATTTATATTTCATTTTCCATTTAA
CTTTTAAAAACTACTCTTAGTGAACTTAAAAAGTTATTCT
TACCAATTTTAACCTATTGATAAGGGATAGCAAATATTTC
TTATCATCTGTATTAAAATATTTTCATTTGGAATTGGGTC
ACTTTAATTTATTGTTTTGCAATCAACAAAATATTTTTTT
CAAAGTCTTTATTTAGATAGTGCTTTAATGTGGTATCCTT
TGTGCCAAAGGATAGATTTATCCTGATCCCACCTCATCTC
TAACCATGAGCAAAAATGATAATAGTTACTGAGGTTGAGG
ATGCAATCTATGGTTCTGAAATACTACTGAGAAAAATAGG
CCCACAAAAGAATTTTAACTCCTTATTTTGTCCTCATTAA
ATTTTCTTTTTCTTTTTTTAAATTAGATTTGAAGTCCAAC
AAACTTTTTAGTTGAATCTAATATTATATACTATTTACAA
AACTATGCTTTTAGATTTAAAAAAATTTAACTTAGGTTCA
TTTTGTTTGTAGTTTTTTCCATGGCCCATATATAGAACCA
ATAGTTTATCTACTGCAGATTTACATGCTACCTCTATATT
TAAATATATTTATTTTCTATGTGTGTTATAAAAAATTAAT
AGAATGTTCTTTCAATTCTGTAGATGCTAGTTTTTCCTAG
TTTGGTAGTTGATCTCATCTCTGCATTTGTCTGTCAGCTT
CTATCCAGTCACCCATTTTTTTATTCATTAGAACTAGCAA
ATAAATATAAAGGAAGGAAAGGATACAATACAACAGTTTT
GCTATACAACTGGTGGCTATGCTATAACTTCTGATGGAAA
AGAGGATTAAAACAAGTGGGTAAAATTGATTTTGCATATG
GGTGGATTTCAGTATTTTATTTTACAGTTATGATTGTGGG
TTGTCAGATGAGTCGAATCCTTATTTTGCCATTAACATGT
GGGCTGATTTTTCTTAGCCTTCAGTTTTTGTTTTTTTTTT
TTTTTTTTTTGAGACAGGGGTCTCGTTCTGTTGCCCTGGC
TAGAGTGCAGTGGCATAATCATAGCTCACTGCGACCTCAA
GCTCCTGGGCTCAAATGGTCCTCCTGCCTCAGCCTTCCGA
GTAGCTGGGACTACAGGTGTGTACCACCACGCCCAGCTAA
TTTTCTGTTTTTTGTAGTGACAGAGTCTCACTCTTGCTCA
GGCTGGTCTTGAATTCCTGACCTCAAGCAATCCTCCAACC
CTGGCCTCCCAAAGTGCTAGGATTACAGGCATGAGCCTCT
GCACTTGGCCAGCCTTCAGTTTTATCATCTGTAAAATGAG
GGTAGTTATTTTTAATCACACAGGGTTGTGAGTTTAAATG
AGATAACTCCTAATCGTGCAGGGTTGTGAGTTTAAGTGAG
GTAACTTTCTAATTCATTACTTTCTCAAACATTTGTTTAG
AACCTGCTAAGTGACATAGCAATGTGGCAGTGCAAATTAT
GATACTCTTTTCTCTAACCATTACCAAGAAAATAAGAATT
GAAGTTAACGTTGTTCTGCTAAAATGGTTTTTACTGTCCT
GAATTTGCTAAAATATTTGTAAAAAAATATTTTGGACCAA
ACTTTGAAATAATATTAAAGTTAATTTTTCTTATTTTTAT
TTGTTTTAACTGTTTTTAAATTTCTTTCTAGGTGCATGCA
ATCAAGATGACTGGATCAGTGCAGTAAGGCCAGTGATAGA
AAAAAGGATACAAAAGTAAATGTTCATCTAATCTCGTTGG
CATAACATTCTGGTTATTAAGCATTTTTTTAAGCTTATCA
TTATTTTAGCAATGTGTATTAAACATCTACTCTTGATTGG
CTTAATGCATTCAGAAAATCTCTAAATTTCAAATAGTAAC
ATGTCATCTTGTCTTTAGAGAAGTTAAACATGCAGATCTC
TATTAAGTTAGATATTTTGTACTGTTAGATATCTGTAACA
GGTATTTTGTGGAGTTTTGTTTTGTTTTTGAGGATTTTTA
AATATTAAATTAAACTTTTTATTTTGAGATAATTATATAT
TCAGTTTCAGATAATTATATACATTCAGTTGTAAGATATA
AAACAGATCATGTGTACTCTTTACCTTGCAACAGTAACAT
CTTGCAAAACTATAGTATAATATCATAGCCAGGATATTTG
CATTGATGTAGTCAAGATACAGCAAAATTTGATCACCACA
GGGATCCTTCATGTTGCCCTTATATAGCCACAACCACTTC
CCTCTCCTGCCATCTCTCCCTTCCCCTCTCTCCTTAATCC
CTAGTTTTGTAATTTTTGTCATTTAAAGAATGTTATATAA
ATGGAATCATGTAATGTGTAACCTTTTTGCATTTGCTTTT
TTCACTCAGCATAATGCTCTGGAGATTCATCCAGGTTGAT
TTCAAGTATATCAATAGTTCATTCTTTTTTTATTGATGGG
TAGTATTCTGTGGTATGGATACATCAATTTTTTTGCCTAT
TCATCCATTGAAGGACATCTGGATTGTTTTGATTTTTTGG
CAATTATGAATAAAGCTGCAATAAAAATTTTTATACAGAT
TTTTGTGTGAACATGTAAGTTTTCATTTCTCTGGGATAAA
TGCCCAGAAGTATCATTGCTGGGTTGTATGGTAAATGCAT
GTTTCGTTTTTTAAGAAACTACTAAATTTTTTTTCAGAGT
GGCTGTACCATTTTGCATTTCTACCAGCAATGTATGAGTG
ATCTAGTTTCTTTGCATCTTTGTTAGCATTTGATGTTGTC
ACAATTTTTTATTTTAACCATTCTAAGAGGTGTATAGTGA
TATTTCATTGTGATTTTAGTCTGCATTTTTCTAATGACTA
ATGATGTTGAAAATCTTTTCATGGCTTTTGCCTTTTTCCT
AATTGGATTATTTGTTTTTAAATTGTTGAGCCCTGAAGTT
CTTTACATAATCTTCATCAGTCACATTGCATGCAAATATT
CTCTCCCAATCTGTAGCCCTTCCTGTCATACTCTCAACGT
GGTTTCTCACAGAGCTAAAGTTCTTAATCTCTGTGATGTC
CAATTTATCGATATTGCCCACTGTAAATTGTGTTTTTGTT
GTCAAGTCTAAGAAGTGTTTGTTTGGCCCTAGGTCCCAAA
GATTTTCTCTTGGGTTTTTTTTTTCCCTAAAAGCGTATAG
TTAAACATTTTACATTTAAGCCTATGATGTATTTTGAGTT
AATTTTTGTATATGGTGTGACATTTAGGTCAAGGCTCATT
TTTTTGCCTATGCATGTTCAATTGCTCTATCACCAGTTGT
TGAAGGCTATCCTTCCTCCACTGAATTGCTCCTACACCTT
TGTAAAATATCATTGGGCATATTTGTGTGGGTCTGTTTGT
GGGTTCACTGTTCTGTTCATTGATCTATTTTCTGTCCCTC
TGCCAGTACTACACAGTCTTGATTACCCACTATAAGTCTT
GAAATCAGGTAGACTGCCTCCCACTTTATTCTTCAAAATT
TTTCTAGCTATTGTAGTTCCTCTGCCTTCCCATATAAATT
TTTGTACAATCTTCTCTATATCTATAAAAATCCTTGCTGG
AATTTTCATAGGAATTGTGTCAAACATTTATATCAATTTG
AGGAGAACTTCTATCTTTACTATACTGAGTTTTCCAATCT
ACAAACATGGTATGTCTCTCCATTTACTTAGATCTTCTCT
GATTTCTTTCATGACCATTTTGTAGTTTTTAGCATACAAG
TCCTGTACGTGTTTTGTTTGATCTGTACCCAAACATTCCA
TATTCTTTTGAGTGATATTATAAATAATATTGTATTTTCA
TTTTTGATTTCCATGTGATCACTGCTAATGTGTAGAAATA
CAATTGAATTTTTTCCTTTCTTTATCTTGTATCCTTTGAC
CTTGCCGAACTCACCCAGATTCCATAGCATTTTCTAAATA
AACAATCATGTCATTTGCGAAAGGGGAAAGTTTTGGATTT
GTCTATTTTCCTTTCAGTTTTATCAGTATTTGCTTTACAT
ATTTTCCAGTTCTGTTGTTTGATGCATGCATATTTATGAT
TGCTATTTCTTCTTGGTGGATTGACATTTTTATCATTATG
TAATGTCGCTCTCTGACTGTGGTAATTTTCTTTGCTGTGA
AATGTAACTGATAACACATAGCCACTCCTACTTTTTTTTT
AAATTAATGTATGCATGATATATTTTTTCTATTCTTTTAT
TTTCAACTTACCTGTATTATATTTGAAGTGAGTTTCTTGT
AGGCAGCATGTATTGAGTCATGTTTTTTAATCCACTCTGT
CTTTTATTTGGTGTATTTAGACCATTTAAATTGAATGTAG
TGGATTTGTAAAATTACATATAAAATTAAATGTACATTTT
ATGTAATTACTTTTATGTTATGATTTAAGTCTGCCATTTC
ATTTTTTCTCTTTGATTTCTATATTTTTTTTAAATTTCTC
TATTTTTCTTTTCATGCCTTCTTGTAAGTTACTTGAACAT
TTTTCACAATTCCATTTTTATTTATCTGTGGGGTTTTTGA
ATGAATTTCTTTCTATGGCTTTTTTTTTTTTTTTCTTTTT
TGATAGAGTCTTGCTCTGTTGCCCCGGGTAGAGTGCAGTG
GTGTCATTGTAGCTCACTGCAACCTCAAACTCCTGGGCTC
AAGCGATCCTCCTGCCTCAGCCTCCCGAGGAGCTGAGACT
ACAGTCATGCGCCACTAAGCCTGGCTAATTTTTCTATTTT
TGGTAGAGACGGGGTCTCACTCTTGCTCAGGCTAGTCTCA
AACTCCTGAGCTCAAGCAATCCTTCTGCATCGGCCTCCCA
GAGTGCTAGGATTACAGGTGTGAGCCACTGCGCCCAGTCC
TTTGTATGGCTTTTTAAAATGGTTTGTCTATATATGTTTT
TGGACCACATCAGTTATTATTATAATTTTTGCTTCAATCA
TGAAATTATTTGAAATCAAATAATTTAGAAAACTTAAAGA
GGAGGGAAATATATTGTATGTACCTATATTTTTATTCTTT
CCATTCTTCTTCCTTCCTGATGTTCTAGGACTCCTTTTAT
CATTTCTTTTCTGTTTAGAAAACTTTAGTTAGCCATTCTT
TTAGGGTAGGTCCTCTGTCAACAGATTCCTGATTTTTCTT
CGTCTGAGAATGTCTTGATTTCCCTTTCATTCCTGAAGGA
TATTTTTCCTGGACATAGAATTCTGGGTTGACAGTCTTTT
CTTTTAGCACTTGAAGACTGTTATACCACTACCTTCTGGC
CCCGTTGGTTTCTGATAATAAATCTAATGTCACTTGGATT
GTTTTCCCCTATAGGTATAATATTGTTTCTCTCATGCTGC
TCTCAAGATTTTTTTCTTCATCTTTAGTTTTCAGAAGTTT
GTGATTTATGTTGGTGTGAATTTTTAAAAGCTTATCCTGT
TTGTGGTTTACTCAGCTTCTTAAATTTTTAGGTTTGTGTC
TTGTCAAATTTGGGAAGTTTTCAGCCATTATGTCTTACAG
TACTTTTTCAACCTCACTGTCTTTCTCCTCGCCTTCCTGG
ACTGTAAGGACTTGAATGTTAGATCCTTGTTTTAGTACCA
CAGGTCCCTGAGGCTCTGTTGATTTTTTTTTTTTTTTCAG
TCTATTTTCTTGTTCTTTTGTTCAGATTGGGTAATTTCTG
TTGTTCTGTCTTCCACTTCACTGATTCTTTCCTCTGTCTC
CTCCATTCTGCTACTGAGCCCATCATTGAGTTTTTTTTTA
TTTTGGTTATTATATATTTCAGCTGTAAAACTTTCATTTG
GGTCTTCTTTATATCTTCTGTTTCTTTGCTGAGACTTTAA
ATTTTTCATGTATTTTCAGTGTGTTTATACTTATTCATTG
AATCATTTTTATAATGGCTCTTTTAAAATCTTTGTCAGAT
AACTCTAATGTCTGCCATCTCACTATCAAGTGTCTTTTTC
ATTCATGTTGAGATTTTCATGGTTTTTAATACAATGAGTG
ATTATTGATGGAAACCTGAACATTTTGAATATTGTATAGT
AAGACTCTGGATCTTATTTAACTTCTGTTTTAGCTGGTTT
TTATGGACACTGCTCTGGTAAGGTAAATTGGAGGCATTGC
CTCATTAGTGCCAGGTGTGGGAGTAGAAATCTAGGTTCTC
TAGTAGACCTCCACTGACATCTGAGGTGGAATGAGGTTCC
TTGTTATTGCTGGGCAGGGGTGGGAGTTCTAGCCCCCAAC
AGGGTTTCTACTGATACCACCCTGGCTGAGAGGGGTAGAA
GTGCCTTGTTATTGCTTTCCACTGATCCTGAAGTGGGTCT
TGGCTTCCCACTTGGTGTCCTCTGATACCACAAATGAGCA
TTGTTGTTACCACCTGGTGGGGATGAGCCTACTCAGCCTT
TTTTAATACCAACCTAGGTGCCTTGTTAAAGCCTGGTAAA
GTTGGAAGTCTATACTCTTCACTCCACTTTTGCTTGTGTG
GGTAAAGCTGGGGTCACAGATTTTTCAGTCATGTTTGACT
ATATAATAGAATGATTATTGTCTAAAAGTTTTCTGTCTTT
TGAGGCTGCTCCTTTTCTGTTGGGGCCTTTCTTTCTTTGC
CTGTTGGTATTTCTGGGTTGCTGGTTTCTTCAGCTCCAAG
TCTGGGATATATGAGGCGGAAAGAAAACTCCAGGGAATTC
ACCATTGTTTCATTCTTGGGTCCTGAGTTCCCTAGCTTGT
CACCTTTTATCCACCTTTCAGAATTTTCTCTCTCTCTCTC
TCTGTCTCAGAAATATTATGTCTAGAGTTTTTCAGTTGTA
TTTAGTGGGAGGAATAGGGATGTGGAAGTTCCACAAGTAG
CATTTAAAAATTTTCTTTACATGGTTCAAAGCACAATTGT
TATATTGGGCCATATTCTTTTCAATCAATAGAACTATGTA
TGAGACACTCTTGGAGATGAACTAATGGAAAAATGATGTT
ACATTTTCTATATCTTTTCATCTTTATTAAATGCCACTCA
CATATTGCTATGGATAATTTTTTAAATGTCAGTCCCAGCC
ATGAACAAGCTTATGCTAGGAGGTGTTTCATTGGTATGAG
AGTAGTGAAAATCAAACAGCATTCAGAAATTTTACTACAG
GATATAATTACATATTATAATAATAAAATATTATATAAAT
ATCTTATGTATTTATATATAACATAAAATATAAATAAAAT
TTTAAAATATATTAATTAAAAATAGAAAATACATCATGAC
TTGCAAAAAAAATTAGATAGTAAAGAGTATAGTTAATTGC
CATCAAGATGCCAGATTAATCCAACAAATGTGGGGTCTTT
GTTTATTCTGAGATCAGTAAATCAGTTGCCATTTTTCTTA
TAAAAGTAGGGAAATTGATAAAAAATATTTGTTATTTCAG
ATTTGTTATTGCAGATGTTTTAAGTGGACTAACACTGTTT
TAGAACATTTAAAAATATTTGTGATTGATCAAATTTAGCC
AATATTTTTGCTGCAGTTTTCTTTCATGCATAAAGCTTTT
TTGAAGTATCAATTTTTACTATTAGCCAATTGATAGATTT
TTATTTGCCCCAGAGAATCATGAGGTAATCACAATGGATT
ATCTTAGTAGTAAGTTTCACAATTCTTTATTACATTATAA
ACTTTAAAATAACTTTCTTCTAGGTACAGTGAAGGGGAAA
TTCGATTTAACTTAATGGCCATTGTGTCTGACAGAAAAAT
GATATATGAACAGAAGATAGCGGAGTTACAGAAACAACTT
GCAGAGGTTTGTAGCCATGTTTTTAAGTACAAAGTTCTAG
CTTAGTTATTCTCTCAGGGAAAGTATTTATTTATTTATTT
TTTTAAATATAGATTTAATGAAGTGTCCTGAGTGGTGGAG
GTTAAGAGAATACAGTCTGTAAGTTTCAATTAGATTCACG
TTGCCTAGATTCAGTTCCTGGCTTTGCCACATAGTGGATG
TATGAATTTGAATATATTTCTTTGTGCCTTGGTTTCTTCA
TGTAGCATGAGCATAATAGTATTTATCTTATAAGGTTATC
ATGAGGATTAAATGGGAAAATATATGCAAATCACTTAAAA
TAATGACTGACAAATGGTAAATGCTAAGTGTTAGTAATTA
TAATTATAATTTTGGTTTTTTTTGAGACAGGGTCAAGCTA
GAGTGCAGTGGCATCATAGCTCACTGCCACCTCAAACTAC
TGGGCTCAAGTGATCCTCATGCCTCAGCCTCCCAAATAAC
TGGGACTACAGGCGCACGCCACCATGCCTGGCTAATTTTT
CTATTTTTTTTGTAGAGATAGGATCTCACTCTTGCTCAGG
CTGGTCTTGAACTCCTGGCCTTAAGCAATCCTCCCTCCTT
GGCCTCCCTAAATGCTAGGATTACAGCGCCTGGCGGAATT
ATAATTAAACTATTTACTATGATTCCATTATATAATTAAG
CAAGTTAGAGTATATTTCTCAAAGAGTTAATTGGATACAT
TTAGATTCACATGTAATATTTCCTAGTCCTTATGATTATC
TTTCTATGGTAAAGATGATTGGAGAAGAGATTTAGTAACA
AAGCCTTTTTGCAATCCTTTGATCACATTTTCATAAGAGT
ATATTTGAGCAAATTTATTTTATAGCTTAATAGGAGATTA
TAGCAATATACTATATTACAGTATAGGTTGTTTTTAAGTG
AAAATGTATATGTATTCTAGAATATAGAAATATGGAAGGT
ATTATTTAGGGCTTTTATCCTTTAATTGCTGTTATTAGGC
AGGTATTTGAAAATAATTGTATTGTGTTTGTCAATTAAAA
ATAATTCTGGACTTATGCCTCAATCATTAGGGTGTGCTAT
TTCTTTTTCTTTCCCCTAAGGAGGAACCCATGGATACAGA
TCAGGGTAGTAGTATGTTAAGTGCTATTCAGTCAGAAGTT
GCCAAAAATCAGATGCTTATTGAAGAAGAAGTACAGAAAT
TAAAAAGATACAAGGTATGTTTTTAAAGCTGTGTTCTTTT
AATGTTTTAATGTAGAGCAGTATATTTTGAGATAAAGGTA
TATTCAATGTTCAGTTGCTTTCTCTCCATCTATTTGCCAG
TTTTCACAAAAATGTATTGGCATCCTACAAAGATAAGTAG
TAAGGTTTCTTTCTTTTTATTTTTGTGAAGTATTATTAGG
AACAGATTTTTAACCTATTTGATATTTCACTTTATTGCAG
TTATTATTCTTACTGGTGCTCAAATTATCTCATCTTTGGC
CATTGGAGGCCACTTCAGGCTAACTCCTAAGTCCTTTTGA
CATAACCCTTTTAGTCTTTGATAGCTTCCTTGTTTTCTAT
TATGACAAGATGTTTCAGATTCATCTTGTACATTTCTTGC
TTCACACTTGGAATCAGCCGTTTTTTTAAGAAGTCCTGGG
TTCCCTTAGTGGGAAATGGTATTTAGAAACCACTATCTGG
GTGCTCAGGTGCTCAGTGCTACTGAGTTGGTGATTGTTTC
TAGGTCTTTTCAGAGCTAAGAAATACAGATTTTTTGTTTC
TTGTTTTATTTTTGAAGAGCAAATACATCACAAATTCATA
TTAACACTCAAATTTAGGAATAAAGGCCTTTATACTTGAA
GAAGTTAAGAATTTACATTTCTTAAGCTGAAAATCTTGGT
TCCTAACAACATTAACATAACTACTTATTTGCTTTATGCC
ATATATGTATAGTATGTTTATAATATGTGTGTGTATATAT
GTATATAAGGTTCAGAATGATAGTGCCAGTACTATTGATA
ACACTTGAAAAGTTTTTTCTTAAATTTGTTTTATTCCTTA
GGATATATCCCATTATGGATATATAATCAAATATCTACTA
TTTATTTATTTATTTATTTTTGAGACAGAGTCTCACTCTG
TCACCCTGGGTAGAGTACAGTGGCATCATCATAGTTCAAT
GCAACCTCAAACTCCTGGGCTCAAGCAATCCTCCTGCCTA
AGGCCCCCAAATAGCTGGGACTACAGGCACACTCCACAAC
ACCCAGCTAATTTTTCTATTTTTAGTAGAGACGGGGTCTC
GCTCTTGCTCAGGCTGTTCTCGAAATCCTGAGCTCAAGCA
ATCCTCCCACCTTGGCCTCCCAAAGTGCTAGGATTACAGG
CTTGAGCCATCACACCCAGCAAATTACTACATTTTAAATT
CACTTAAAAATTTTTCCTCTTGATTTTGCTTTCAAATATT
TTAGGTTTTTTAAAAATTCTGATTTAATTTTATTTAATTA
TATCAAATATTTATGTAATTCAGAGTCAAATATGAAAGCA
AGATTATCTTTAATAATAATATTATTCTCCTTCACTTGCA
ATCTGTCCAATAACCTTTTTTTGGAGAAGTGAAAAGAGTG
GAGGGAACTTTGGATTTTGAATGATTTTGAATGTGAAACT
TACATCATTTGTCATGTGTGTTGTAGTAGTAAAAGGATTG
TTTTTCAGGCCAGACATGGTAGCTCATACATGTAATGCAC
TTTGGGAAGCCGAGGTGGGAGGATTGCTTGACGCCATGAG
TTTGAGACCAGCCTGAGCAAGAGCAAGACCCCATCTCTAC
AAAAAGTAGAAACATTAGCTGGGCATGGTGGCATGTGCCT
GCGGTCCCACCTACTCAGGAAGCTGAGGCAGGATGGTCAC
TTGGGCCCAGGAGTTTGAGGTTGCAGTGAGCTATAATGAC
ACCACTACACTTTAGCCCAGGTGACAGAACAAGACCCTGT
CTCCAAAAAAAAAAAAAAGGATTGTTTCTCTTTTGAAGCC
CAGTTGAAGGCAAGAATTGTCCTTTTTCTTTTTGTTGCTC
ACCACAATGTCAGTATAGTGCTTTGCATCATACTTAACAG
ACAACAAATAATTGCTAAACAGAATAAATGGGCCTTGAAC
TAGTAGGATTTCTTCAAGTGGAAGTGGTGGGGGCAGGCAG
GCTCCAGAGTATTCCAGGCAGGAAAAAGGAAGGGCCAAGT
TCATGGAGACAGGAAAGTAAGAGATGAAAGCTTTAGCAGT
TGTTTTCCATTCCACTTGATATTTAAAAAAAAATCAAAGT
GCCCATCGTGTATATATTCTTATGCAGAGTTATTATGTAA
TTAACTTTTAGTATCTGCTTGAAATAAAACACAAACTAAG
TTTCCAAAATCTTTGCTACATTGTTTGGGAATACTTTGTT
TAAAAAAAGGTTAAATGGTCTTTCCTACTCAGGCTTTTAA
AGAAAAAAAATAATAATAATAAAAATATTTTTAAAAAAGT
AAAATGATTCTCATACTGATATAAAATGATCATGTGTTAA
GATGTAATTTAATTAATTAACTGGAGGAATCCAGTTAATT
AATTAATAGAATATCACAACTAGTTCAAAGGAGAAGTCAA
AGAAACTCAAAACTTATATGAAGTAAAGGAATGTTGAATG
AATTTACAAAAGAGGGAATTTGTTTTTTTCTATGGAAGAA
GGGCAGTCAGTTAAACCTCTACCCGATAAAATACATAATA
GCTCAATGGCAATGAAACCCTAGAATTATATAACTTGGGA
GGGTGTGCTCTAGACAATGCAGTTTTTTACTGAAGCACAA
ATTTTTTTTCCTGCAGTCTATCTCCTTTTGATCAAAAATA
GTCTCAAAGATTATTCTTGATCACAAAATAAAGTTAGTCT
CATTAGACTTGGCCTGATTATATGCACAGGTGTAGTAGCA
AGAGTGTTGATTTATCATATAGGCCTTCATAATTTGCTTT
TATAAGTTACATTTTCATAACTAATCCTAGATTGAATTTT
TAAAAGCCTTTGTTATTTGCTAAGCTGAGTGTAGAAAGCC
ATGCCTGAGAAACTCTCTCCACGTGTTTTGTTGTTTTAGT
CTTTATTCTCAGTGGGAACAGAATCTCATTATTTCTAGTA
TTTTTTCTTATCAGTATGGAGGATTTTATCCCATTTTTAT
TTTGATTTGGATGCAAAAAAAAAATCAAAACATTTTCAGA
AATGTAGTTAGTGTGGTTTGATGACATTTTTTATTTTCAG
ATTGAGAATATCAGAAGGAAGCATAATTATCTGCCTTTCA
TTATGGAATTGTTAAAGACTTTAGCAGAACACCAGCAGTT
AATACCACTAGTAGAAAAGGTAAGTATTTTGTTGGCGAAT
ACTTAAATTAGATTTAGATTCTCCAAAAACATAAAATATT
TTGGGGGAGGGCATGAATAGAGATAAAATTTGTTGAAGGT
TTTATTTTTATTCTTTTGTTTTCGCCTCTTGTTGTAAATT
CTATGAGAATTCAACATGATACCATAAAATAAAAATAAAG
AATTTCCCCACTTGTTTTAGCCTTCTAGAATTCTTAGTGT
CAAGAACTCAGGTTATGCTGTATTAAAATTTAAAACACTA
TTCTTTCTTTAAGCAAAAACGTATTTTTAATGCTAATAAT
TGAAATAATAGTTTTTTTCCTATTTAATTTAGCAAAAATT
TGAGTTGATATAATAGAGTTTGGAACTGGAATGGACATTG
ATGGGGGAAAAATAGTAGCCTGCACTAGGAAATAGGTTTT
CTTATTCCTAATCTAGTTTCCTTTCACTGAGGGAAAATTA
GCATAAGTTAGTGAAAAATTCTGATTTCTTTGATTTTTTC
TTTAATAAGTAACTTAATAAAATATTTGTTGAATAAATGA
AATGCAGTTAAATTGTTTTTAAGTTTCATACTGTAAATTA
GTGTTTCTGAAAGTGACCATTGCTGGATACTCTTTAAAAT
ACATGTTACCTGGCCCCTCCCCAGATATTCTGATATAGGG
GAAGGAATCTTTAATAAATGCCCCAAGTGATTCTAATGCA
ACTGGTCTGTGTACCGTATTTTGAGAAACACTTTGAGAAG
ACACTACTAGGCAAATAAAATTTTGGACCATTAACTTAAA
GACCAGAATACATGGTAGGTATATTTTTCTTATTAATTTT
AAAGTTTACAAAGCAAAGATACATTTCAACCAAGCTATTT
AATATTATAAATTACAAATAATATGAGATGTGACTTAATA
ATTTTTTGTATATACCTTATTATTTGAAACATGTGAACCA
ACTTTTAGCATTAAATGCAAAAATTATTGCAGAAGACTGC
TAAATATTCTTTTTTCCACCATAGGCTTTTCTATTCATGC
ATCTCAGCATATTCCAAGATGGGAAACTGAAACTGATTTT
TAAAGTTTTGGATTAACAATTAGGGTCTTGTGGTTTTCAA
AATTGCTTGGTTAACAAGAGTACCTAGACATGGTGTTCTT
TGTATGAAACACTATGAAATATTTCTCTATTAAAAATTTT
GAACAAAATAACTATATAGTGTGCTAAATCATGTGATATA
TCAGATCTTAAGTATAGATAAATGTTATTAAGGACACTTA
GACAAATTTTAAGAGTATAAATTTTGCTTTAAAACTGGCC
TGTGAATATAATTTTTTGTGAAAATTAGGAAAAGGAGCAC
TCTTGTTGATTTTTTTTCTTGTTGATTTTTAATGACATTA
TATCCCTAGATTTTTCTGAGAGCTTAGTTAGAGAACAACA
GTTTTCAACTTTGCGTTAGAACCTTAATTCCTTAGTTCAT
GTTATTTTGGACACAAGGTGGCAGTATACGAATACCTAAT
GTTAGAACACCAACTGTGTTGTGTTTGCATTTGTTTTCTT
AAGGGAGGTAATTATTGACCTTCTATTTTGCCTATTTTTC
TAAACTGTTCTTTAATTAATATTCCATAAGCAATATTGAG
GTACATTTATTTCTTGTATATATGCAATATCTGTAATTCC
CCTAGGTTCTGAAGCTAATTCAGAATCATCATTTGGTTGG
AATTCTTGAAATGTTTCTAATTATTCATCAAGCATTTATG
TAGCTGCAACTATATTCCAGGCAGTCTATTAAGGTCTAGG
AATGTACACATAATTAAGACATATTCTTTTCTCTTAAGCA
ACTCATGATGTGGTTTTGAAAAGGAATAAATAAACAATTA
TAGTACTGTGGTAAATAGTATTATTCTGGTAAGTACTAGA
ATAAAGTCATGCTAAAGATCCTGGGCAAGCACAGAGTAGC
TCCTAAATAGCTTTCTAGCCACTTAAAATTTCACATCCAT
AAAATGTTAAATCTGTGGTTGGAATTAAATGCTTACTCTG
TATCACATATCAGCTTCCTTAGCACAGATAATTTTGTTCA
TCTTATTTTGAAAAAAAATTATACCATATTAAAATATCAC
TTTCTGCTGATAAATGCAAATGTTAAAAATAAAGCAGGTT
AAAAACTGTTAGAATAGATTAAGATTAGATTTATAATTAT
ATAAGGCTCTACTAGTGATTGTTAATTACTCAGTGGTAAT
ACTTCTAAGAAAAATTACTTGTAGAATTCAGAAAGAAATC
ATTAAAGTGGAATGTTGGGGGATTTTTTTGTTTGTTTGTT
TTTTTAAGGAAAAATAGGATAAGAGAACAAAGGAACAAAG
TGTGAAAGGGGTAAAAGGAACCAAACAGGAAAGATGTGGC
TGCTCTAAGACTGTCCAGGATCAGATTTTTGAGTAACTGA
GGCAGTTGCCTACAGCCTATGATGGCATAAAAGTATTTGA
GCTAAAATCTTTTCATTTTACAGAATAATTTATAAAGGGT
AAAGAATTTGATTCTCCCTTGGGCATATGACTATAATAAA
TGTGGCTAAGATTTCGTATTATAAATGTTTTTATTCCTCC
AGATGAGGCTTTTGCCATTATCTGATGAGTTCATTGAGTA
CACATTACATAAAAACTGCCAGGAGGTGACCTGAAAATAT
ACAGTTCTAAAATTTCTTGTACTATATACCAAATCTATTC
CTTAAAATATAAAATAAAATTACCTAGATTAAGGTTCCAT
TTGTGAAACTTGTATTTATTCAGGTATATTTATAATTCTT
TAAAAAATTTTTTCTCAACCTTTATATGTAATTCTGAATC
ATTGTCTATCCCAAGTTTTCAACAACCACCAATAACTTAC
CATAATGTAACACAGATTCAGTTGCTATGTGAGATCCAAA
GCAACTTCATGATACTGAATTTTGTCCACACTTTACTAAG
ACATTATGATATAATTAGCAATAAGTGCCTAATCTTCAGA
ACTTACTTTTTCTATCCCTTTATAGAAATAAGGTAGAAGA
ATAGTTAAAGCTAATCACAATAATATTTACACTAATATCT
GTTGTTATAGAATTGTCTGATTTGAGTCAGTAATTTTTAA
TATCTCATTGGCACACTGTAGAAGGAAAATATTTTTAACA
GTATGTACTTTTTCCATGCTATTTAGAAATATAGTACTAT
TTTTTATTTTTTAACAAAGGCAAAATAGACTACAGGCTTT
GAGTTTAAATCTCAGATATGTTGCTTATTAACAGTGCTTT
TAGGCAATTATTTACTTTCTTATAGCCTCCATTTCTCATT
CCTAAATTGGGAATCATACCTATTTCACAATCATGAGGAT
TAAGTAAAATCATATCTATAAAGTATACAATAAATGCTCA
ATGGTAGTAATTATTTTTAACTTATATTACCTATCCCTTA
ATTTTATCTAAATTATACAATTTAATAAATATATGTATAC
TCTCTGCATTATATGTCTTTGTTCATTTAATTATGTTGTA
AAGTTTATATCATAAACCAATAAATTCATTTCTTGTTAAT
CCACTAAACATTCTGTTAAGTATATTCAGAGATCAATAAG
GAAAGAAGTACATACTTTTATTTTAAATTATGCCTAAAAC
TGAATTGTATTTTCATTATTTGAAAACAAAACTTTATATG
AGATATGGTATACATATCTCATATGTATTATAAATTACAA
ATTTGGCAAATTACAAATTATGCTTGTTAACTAAAAATGT
TCATGCAATTTTATTATTTTTATGTGGTATATATATAACC
TATTTTCTCTTAATATATTGAGGTAAGTCATAGCACTCAA
TTTTATCATACTGTTATATAATAATTATACTAGTACATTA
TTAAAAAGATTGTAATTGTTCTAATTACCCTATTTTTTAT
CTAAGGAAGTTTAAAAAAATTGTATAATAGCAAAAGTCTA
ATTTATTGGTTCCTTTCTGATTCAAGTGGCATAGTGGAAA
GAACATTGTATTCTAGTACTCTAAAATCTTGCTTTTAAAA
GTATTATCTGGAAAGGGACATAACCATCAAGTGCAATATG
TGGACAATCCAATTATAAAACAACACTTTTGAGACAGTTG
GGAACATTTTAATACTGACTGGCTAGAAGATGGTATTAAA
TAATTGCCTATATTGTTACTTTATTAAGTGTGAGAATGGT
ATTATGGTTTTGTGGGAAAATGTCCTTATACTTTAGAGGC
TCATACAGAAGTGTTAAAGGGTAGATGACATATTGCCAGG
GATTTGCTTTAAAAAATTACAGAAAGGAAAAGGGAAAAAA
AGGGAAGGATTAGGAAAAAATACTGTTAAATTAGTTGTTC
CACTAACATTAGTAGTAAATTCTTTCAAAGTGATTAGATG
TCTGCGTCCTAAAGTACTTTTGGCTCTAGGAAGTGGGTTT
AGCTCAATTATTCCATGTTCTGTCGTTGTTACTACTTAGA
GAGTGAACATTTTAGTTTCAGAGAGAGAGACAGAGAGAAG
GACAGAGATAGAGAGAGAGAAACATGTAAGTAAGAAAGAG
TTGTTAAGTAATAGCTCAGTCAGCAGAGAGCTAGAACATC
TGGGGTCCCCTGAGATCTTTCAAGTGATTCATGAGTTCAA
AACTCTTTTCATAACAATACTAAGGAGATGAAGCTGAGAC
TGAAAAGCTAAGAAGGAGTATTCCAGGCGGAGGGAACAGC
ATATGCGAATGCTCTACAGAGCACTGTGCCTGTGGAGATC
TGACTCAAAGTGGTTCTGTGTGACTGGAATATATAGTTCA
CAGCACATTCATAGCTGATGGAGTGGTTTGTGGGAGGATT
CCTTTGCCTTACAGTTGTTTCTTGGCATAGGGTTAAAGCC
TTAAGACTGAGCTCCAGAGTTCTTACAATAAGGTGGGAAC
CTGTCAGGGTTGGGAAGCCTACCTCAAGGTACCAGATTCT
GAAAATTTTTTCTCTTGTTTTTCCATACACCTAAAATACT
GTTCTTAAAGATATGCAGGTTTGGCAAAGTAATAGTAATC
GTCCCAGTCCACCCTGTAGAGCACTTGTGAGTTTATAAAG
CTCCTCCTTACAGGCATTTCTGTATTTGGATTTTGAGCCA
ATGAGGTAGACACAGTAGGCATTATTATCCCCAATTTACA
GAGCAGGAAACTAAGGTTCTAAAACATCAAATATCTTGAC
CAGGGTCACCCAGCTAATGAGTGGCCAAGCCAGGACTTGA
AGCTTAGTCGCCAGCCACCAAATCATTTATAAACTAATCA
GTTCATTAAAAAGAAAAAAAAGTATTTTCTGAAGACTAGC
AGAATTGGCATCACCTGAGAGTTTGTTAGAAATGCAGAAC
TTCAGGCATTTTACTGAATCAGTCTGCATTTTAACAGGGT
TCCCAGGTCATTGGTATGTGCATTGAGAAGCAATGCTATA
GAACATGTCTTTGACCTTTATTGAGGTTTTACTATATACT
AGCTGTGTGCTTTGGTCAAGTTTGATAACATCTGTGAGCT
CTGGCTTCTTCATATACTAAAGAATAAAATAGAATTACTG
TGTTCAAGTTACATAATTGTTATGAGGATCAATTGAAATA
ATGCATGAAAACATTTTTTAGATCATACAAGAAAGGATTA
CTGACACCACAGATGCATAGTCCCTTAGTGACATTATGTA
AAACTTACTTACACTGTTATGTTAAATTCATTTATTCAAA
TATGCAGAAACTAATATAGGGTTTTTCTTATACTCATTTG
AATAAGAACTGGGTAAATATGTATGTATATTGTTTTGGAA
TACTCTTAATGAGTTTGACTTCATGGAATGAGTAATTATA
TATTTTTAAATTATTACATTATAATAATACATTTCAATTT
CATATAAGGAAGAACTGTAAACCAAACATGACCCTTTCTT
ATTTAGGGCAAAGAATAACTATATAATTGTCCAGGAAGAG
TTTGCTGCAAGTCTCAGGTTATAAAATATAATGCTCTAGA
AATCATGTAGACAACACATTTCAAGCCTTTTAGCTTGAGA
ATGCCCTCTTAAGCACATTTTATTTTAATATTTTCTAAAA
CAGACTTTTAAGATTTTGTAACATACTATCTTTAATTTTT
AGGCAAAAGAAAAACAGAATGCAAAGAAAGCTCAGGAATC
TAAATGAAGAGGATCTTTTGGAATGTGTATACATTTCTGC
TTCTGCACTTAATTTCATGGAAACCATTAAGTATAAAGAA
CTTTGAGCAACATTCTAATTGGCTCGGTGCACGTTTGTCA
GTAGTACCAGTCTGTCTTGTCTTTAATGCATGGATTCATA
AACTTTTTCCCTGCCTGCATCATGTGCATGTAGTGCATAT
TAAATAAAAATGATATTAAGAGTGCTTGCCCAAATTCCAT
TATTTGACATTGGATCTGAGAACTGTTAGTTCTCTGGATA
GCTACTGTAATGAACCTAGAAAATGCATAAATGATATTCT
CTACTGGTAATTGTTCTAATTAATCTTTTGATCTTTTAGC
TCAGTTAAATACTTAGAATTTATAAATGTCAGATCTTGAT
TAAACTGAATCTTCTGTTTCTTCTCATCATTAATGGAAAA
TTATCATTGTTTTTATCTTTGATATCTAAGTGTTTTAAAT
ATTTTAACACTGAATTTTATCTCCTATACCAAATTGAGAA
AGCATGATTTTAATGAAGATCCTTTGAAATGGACAAAAGT
ATAATTTCTAATGATTTGTACTGCTGTCAGTAGAAAAGGT
AATAAACATCCCAGTTTTATTTTAGCAAACTTTCAACATT
AATGTATTGTAGAATTATTTTAGGAAGGTCTGTGTATTAT
GCTTTAGAGCAAAATTTCAGGTGAAGAACAAATTGTAAAT
CTTAAAGAGTGTTGATGTTACTTTCAATTTGGCCATAATT
TTCAAAAAATCTTTGTCTTTATAAAAAGTTGAAAGTTTGA
CAGTTTAGTCTATCTGCTTAAAAAAAAAAAAGATGGCAGT
GGTGATGGGGGATCCTTTTATGCTAATTTGAACAAAATTA
GTACAGGCAACTGTTTTTAAGAGCCATGTACAATTTTATC
ACCATGGATTTTTTTTTTTATTGCTTTTGGAAGTTGCTTT
GGTTTTTATTTTATAAAATAATACTGTATTCTTGCTCCTA
ATCTTCTTTTCCAAGTTAAACTTTGAAGGAAATTTTATAA
AACTTCTTTTTATAAAGAAAACTATCTACTTTTTTCTTTA
CCAAGCACATTTCTGAAGTTATACATGACTTTTTAACATT
TTATTATTTATTATAAAATAAGTTTAACAGAATTTATTTT
ATTAGGGGGAGTGTGTACCCATCTTCCATCTTCAACACAT
GAATTTTTAAGGATTGTTTTAAGCATAGTAATTGTGGTAT
TATTAAATGACTTAGAACTAATGGGGGAAAACCTGATAGG
AAATTGAGTAGAAAAATTAATGAAATATTTTGCATACATA
ATTTCATTTGGAAGTAATAAAGAAGCATGTGTAGTTTTTC
AGTTATTTGTGGGTAAATATATTTTGCTCATGATACAGTA
GTAATAATATGGTGTTTTCAAAGCCATGATATAATTTTTG
AAAATGGTTTCCTAAGGAAGGCTCATCTTGATGCCATTCA
TTTATTTCAGCCAAATTTATATATCCTCTTCTATTGAGGC
TTAAATTTTGTAAAGCAATACAAGGATTATTGTAGTAAGT
AGTATCTACTAATAAATACATTGTACTAGCATAAGGATCA
ACAAATAAATCAATGGCATAGAAGAGAGAGCCTAAAAACA
GAGCCACATTTATATGATCACTTGACTTTTAACAAAGATG
TCAAAGCAATCCAATAGAGAAGGAAAGTCTGTTCAACAAA
TCGAACCAGAATAGAATACCTGAATATCTGTATGGAAAAA
AACGAACAATGACCCCCCTACTTCACAAAAATGAATTTGA
GATAGATCATAGACCTAAATGTAATAGCTAAGAAGTATAA
AGCTTTTTGGCAGAAAACATAGGTGAATATCTTTGTGACT
TGAGGGGTTAGTCAAAGATTTCTTAGGTCACAGAAAGCAC
TAATCATAAAAGATCCAAAATTAGAGTTCATCAAAATTAA
AAACTTGTCACTGAAAGGCACTGTTAACAAAAGTAACTAG
TATCAAATGACATTTTAAAAGTAGCTTTGTAAAAGTACTA
TGTTAATAGATAAAGGATTTTTTTCTTATTAATCTAATTC
TAATAAAATTCCTTGATAGGAATTTCCATAGCTTAAGAAT
GGTTTATTTTATCTGCATCTTCTTTGGTGGTTGCAAATGC
ATTGTGATACTTCATGATTACTTCTGCCCGTTATTAAAAA
AAGTATGACTTGTCTTTGCGTCTTATATATTGCTTAGTTT
GAAACTAAGTCATAAAGCTAGTGGGTAGAGAAAATAGAGG
ACTAAAGAGCAATCCAGAAATAGATAATGTTAGCTATGTG
GAAAGTTTTTTATTTTTTTTATAGCCCATGAATTGATACG
TAAGGAAGTTTTTTTTAAAAATAGTATTTTAAAGAAAGTC
TCTTGCTCATTTCATGTTTGCCCTTTCTTTTCTAAAATCT
CATGTAATGATTGGGTAGGTGAATGCACTTCCATTCTGTT
TTATGCCTGTTAAAATAGCTAGCCAATTCTAAGGGATGTA
CTTTTGCTACTGTAAACAAAGAAAGCTTGCCAACAGCTGT
GGCACTGGCTAGTCTCACCTCATATGTTTAGTTCCCAAGA
TAGCTAGCTGCCTTTTTTCTAACAGGGAGCAGTCAGCTTG
ACTGTGCCACTAGAATAGACAAATATTTGTTTTGGGATCA
TGACCCTGAGAACTTACTCCCCCATTTAGGACCATGATAC
ATCCTTCTGTGTGTATTATGTTGTTACATGTAGATTGATA
CCTTTAGTTAATCCTCCTAGTTGCCTGTAACATTTCAAGA
TACATTTAGGTGTATATATATGTATTTTTCCTGTAGGAGG
ATATTGCTTCTTTTGTTAGGGAGAAAAAAAATGACTTTTA
AGGTATTATTCTAAAAAAACATTTAGAGAAAATAGATAAG
CAATACTAAAATTTAAATTACCTATAGTTCTACCAACAGA
AATGACCACATTAACATTTTGGTATATTAAGTAATCCTTT
TTTCCCTATGTACACATATGTTTTTGTGTGTAAATCTTGC
ATGCCCTCCCTATACCTTGAAATACCTTTATGTGGTTTGT
ATTATTTTTAAACTTGATGATATACAATTTTTGGTTTTGT
ATCAGTGATGACTTACTTTGTAGGAAACAAACCACTCTAG
CTATTTGAAGAGGAATGGGGATTAATATTGGGAATTTTGA
AACTACCTAATTTCTTATGAAGTCATTGGAAAATTTGGAG
GAGTGGGCTCAAGTTGGAGTCTTCAGAAAAGATTCCCAGC
AAGACATACAGTACTGGCCCACCAAGGGAGCTGCTACCTC
TGCAACAGTAAAGGAGTCTACCATTGATGTTAGAACATGT
TGCAGTAGTTGTGTTCCAGGAGTGAGGAATCTGCCACAAC
TGTTGACACCCAGTAATTGTGTTAGAGAAGGAGATTAGGC
TGAGACCAGATGCAGGGGCTTGCAGAGTGGGTGCAGGTGT
TAAAGTCTGACTAAGGGGGATTGATAACCACAGACAAGAA
CCAGCTTCAACTGGCTTGTCAGCTATCTAGGTCACCTTAC
ATGAATTTTAGCTAATTACAATATTATTTGCATTGTGGTT
TTAAAATTTCTCCACCCTTAAAATGGCCACGACAGTTCTG
AAACAACTATACGAAGTATAAAAATGAGAGGGAATCCAGT
TCTAGGAATTACTAACCAAGTTCTTAGTAAAAACCAACCC
CTTAGCCTTGAATATTCTTCCCCGCAATTGGTGAGACTTC
ATAAAACCAAAAACCCCTTCCTTTCAGGGCAGCTGCTCTT
TTTAAGCCTGCCCACTCCCTCTCTCTTGAGAGAGTATACT
TTCACTTTTGCTTTTAGTAAAAGCTACTTGCTCTGGCTTA
CATGGTGTGTCCTGAAATTCTTTTCTCTGACGATCACCAA
GAACCTGAAAAATACCTCCACTTGGAGGATGATAATAATT
GTACACTGGAACGCAGAAAAATTTAACCTCTCATACCTAA
ATGCCTAAAATGGGAAAGCTGGATGGTTTGATTTTTAGTA
AGATTTCATTTTTTCCTATAGTGCTAGCTACTCAGGAGGC
TAAGGCAAGAGGATCCCTTGAGCCCGGGAGTTTGAGGTTG
CAGTGAGCTATGATGATGCCACTGCACTCTAGATGCGGCA
ACAGAGTGAGACCCTGTCTCAAAAAAAAAAAAAAAAAGAT
TTCATTTTTTAAAGTAGTGTGAATTACTCAATCAGTCAAA
CATGCATGTTATTTAATTTATTCTTTTCTTTAATACATTG
TTAACTGGCCTAAACCCAATGAATGACATGGTAAATATTC
ACCACTTCTAGTATACTGGGTACTTTTTGTTTTTGACTTA
ATTACATTAACTTTTTGAAAGCTATTCAGTGATTTACTAA
CCTGTATCTGAGTTCTAGATGCTGGAGATATAGCATAACA
GGATAAAGCCTCTGCCCTCATGGTGAGTCTGATAATAGAC
AAATGTATTATGTAATTTTTCAAGTGGTAGTAAGAATTGT
AAAAGATAAAGCAGGGCGAAAGGATGGGGGAGCTGAGGTT
TGTAGGATGGTCATGGAAGATCCCATTAGGGAGATGATAT
TTAAGCAAAGACCTAAATGAAGAGAAATTTTTTCTCTGTA
GTACTGAATTAGCACTATAAAAGTAGATTGCATACAGGCA
GAACCAACTTGCAATAATTCAGAATATTAATTTCCAGTAA
TGTTTGATGATTAAATGGTTTATGGAAGTTGATTTGGCAT
GTCAATATGAAAATAGGTTGAATAAAAGTTATATACAGAA
AAGGCACCAGGTATGGTGGGTCACGCCTATAATCCCAGGA
GGCTGAGGCAGGAGGATCATTCGAGCCCAAGAGTTTGAGG
CTGCAGTGAGCTATGATCATACCACTATATTCCAGCTTGG
GCAACAGAGTAAGACCCTGTCTCAGAAAAAAAAAATGTCT
ATAGCCATACCACCCTAAACACAGTTGATCTCGTTTGATC
TCAGAAGAAATTCATCATAGCATTATTTGTAATAGAAATA
ATTAGAGACAATGTAAAGCACAGCAATAGAGAATGGGTAA
GTATGTTATGGTATGTTGGAATACTATGCAATTACTGAAA
AATATGAGATGAATTTCTATGTGCTAACATGGAAGAAAGG
ATGTCTGTGATATATTTTTGAGGAAAATGAAAGTTGCATT
GTAGTGATCCATTTTCTGAAGGAAGACTTTATATGTGTAT
ATAAAAATCAGAAAATATTTTAAAATATCAAATTCTTAAG
TTATTAGCCCAAGGGCTTAGGAGTGGAAGATTAAAGTAGA
GAACTTTCCCTTTTAAATTTATAGATTTCTGAGATAATTG
AATTTTTTCCTATCAGAATGTATTGCTTTTGTATTCCAAA
CAATAAGTAAATAGCTGGGCACAGTGGCTCACACCGGAAA
TCCCAACACTTTGAGAGGCTAAGATGGGAGGATCGCTTGA
GGCCAGAAGTTCGAGATCAGCCAGGGCCACACAGTGAGAC
CCCGTCTCTACAAAAAATTTTTAAAAAAAAGGAGCCAGGT
GTTGTGGAGCATGCCTGTAGTCCCACCTACTCAGGAGGCT
GAGACAGGAGTATCACTAGAGCCCAGGAGTTGGAGGTTTC
AGCGAACTGTAATTGCACCACTGCACTCCAGTCTGGGCAA
CAGAGCAAGACCCTGTCTCTTAAAAAAAAAAAGTAAATAA
ACCATATCAATAAATTAGCCAATTATTATAACAAAAGTAT
TCGCAGGATTTCTTTCAGTAAGATGCTCTCTAAATGCAGT
TAAAAATATTAACGCAAGCAAATGTAGTGTGTGTGTGTGT
GTATAATATACACATATACATATTTGAGTAATATATTTAT
TGTCTAATCCTACAATACCTATAATGCCTTTCTAGCAATA
ATAATACTACTGATTATGAAGTGTTCCCATTGGTGGCCAA
TTCTAACATTTTAAATATGTTTCACTTTTTTCTTACATTA
ATCCTATGAGGTATTATCTTCATTTTACAAATAATACATA
CTTTCTTCCTTCTAGTTAATTTTTTCACTTCGAATCAAAC
CATCTGTAGCCTGGGTACTCAAAGTGTGATCCGCAGACCA
GCAGCAATCAGCTGGGAATTTGTTAAAAATGCAGAATTCC
AAGTCCTGCCTTAGACCAATGGAATCAGAATCTATATTTT
AACAAGATGCCCAGTTGGTTCCCTATGCACATTAAAATTT
AACAAGTAAAACCTCATTTGTTATTTTTATATTTATGGAA
ATAAATATTATCTTTATAATCAGTGGGCATTATGCTTTAT
TTTCTGCATTTAAATATTTGGTTTTAGGACTTTTACACTT
TCAGTAGCAAAATGCAAAAGTACAATCAATTAGAAAAACT
TACTAGAAATAAAAGGCAAAGCTATTCACAATGTGCCAGG
CACTATCCTAGGTACTTTTGCATATTAACTGTAATCTTCA
CAAGATATGAAATAGATCTTGTTATCCCCATTTTTCAGAT
GAGGGACACTAAAACACTAATATATTAAGTAACTTGCCCA
AGTTCATACAGCTAGTAAGTCTAGGTTTCAAACTTGAACT
TGTACTCCCTCTTTTCCTTTCCTTCCTCCCTTCCTCCCTT
TCTCCTTTCCTTCTCTACTTTTTTCTTTTTAATAATTTCT
TGTGCTGCTCATCTGTACATCTTTTTTATACACATCCACC
ATTCTTCCCATGAAAATTATTCTTAGGGGTGAAAGTTGTA
CTACAGACAGAATTATACAGTGGAGGTGCTCATGTGAGAA
AACTATCTCTGGATTTATTAGAAGCTTTGTAGGAGACATT
GATGACCTTTGCTGAGTTATTAAGGAATGCATAGAGTAAG
TGGTAACCATGAGTTCTGGGATCCAATGGTTCCCTGAGGG
CTGGTAATTATAATGATTTTGATTAGAAGCTAACAAGCTA
TCCAGGTTGGGCCTCCCAGGTTGTGTCTCCTAGTGAGGTT
ACTAAGCTCCAAGATCTGCCCTTTCAGCTTATGATTTGAG
TATACTCACTGAAGGTGATAAAGACTTTGGATAGTTAAGC
CAACTTAATAAAACTTGCAGGAGACTAATGTACACTTGAA
AGACAATTTATTAATTTACTTTGCAATTAGAACTGCCAGC
AGACCAGACTTTCCTATCAGCCTATCAATACATTTTCTCC
CTGGGAGATAAATTTACCAAGGAAACCAAATTAAGACCAG
AAGGTTGGTTGACTATACAACTGGTCCAAAGGAAATTATT
TGTTTTTTAGAGATACTGGCTGTGATAGCTTGTGAAATGT
TTTGCCATACTAGACACCAGGTAGATGTGCCTGGTACACT
ATACACCTCCTTGATCAAAATGTCACCGCATCCTTCTATG
CATTCCTAGAGACACAATGACAAAATTTTAATCTCCATAG
TTATCACTTTTCTGGTTGACATTTTCCTGCTTCCTTTCTT
ATGTCAACAAATGTTTTCAAATGTGTTATAATTTAAGTTT
GTTTGATTTTAATTTTATCTTAATCTGGCTTTTTAGCTGG
AGAGACTCCTTAATGTAATTTTTAAAACTGTCTCCAGACC
AGTGGACTATTTCCTGTAATCTATGTAATATCTACGTATG
AGAAACCAGTGTTTCTATTCTAATATTGCCAATATGACCT
TTCTTAATATCTTAAGTATGAAATAGTTTACATCTAATTT
ACAAATTTGGAATGCTCTGCACAATTAGTACAATGTGGAA
AGTTTTTCTCTTAGGGCACACAGGATTGTTACTGGAGTGT
TCATGTGGTTAATACAGTAAACAGCATGGGTGATGCAGTT
ACTCTTTCAAATTTCAGGCAGAAATTTACTTAAATTAATG
TTTGCAATAAAAAACAATGGTATGCTAACTTAAGTATCCT
CCATGAGTAATTTGGTCACTCTAGCCTCTACAACCACTAT
ATTTCCTTGCCAACTTTCTTGAAGTTGGTAAACACAGCTT
CACAGTTAAAACACTGAACTTTGTGCATACTATTTTATTC
TCAAATTGTAACCCCATATTGCAGTAAGTTGGAAGACAGA
CTACTGGACTTGGACTTTTGAGACCTGGGATTCTAGTTCT
GTTATGCCACTAACTATTGTGTGATCTTGGCCTATATTCT
ATTATCTGCTGAAATGTACTTCGTCCTTTGTTATAAATTT
CAAATAGCACTTGTAGAGCAAACAGATGGCTTTCACATCT
GTTTATATGACTAAACCTTAAAACAAATATTGCTCCATTA
AAGCTTCATTGTTTTAAACAGACACACACACGAACACACT
CTTCTGGGCCTTTCTTGTTCTCTTATGGTTGAGTCTAAAC
ATAAGAAATCAGGCTTATAAAACTTAAAAAAAAACACATT
TGAAGTTTAGAAAAAGTTCTGTCACATTTCCTAAACCATT
ATCATTCTACTTTGGGAATCTATTCCCGCCCCCCCCATTA
ACAACCTTGTAAGCTTATAAGTGTAATTTATATTATAGTC
TTGAAGCAGTTTTTCTTGCTAATTTTAACCCCTAAGATGA
TATAAAAAATATAAGCTAGTGTGAACAGTATGTATTCTGA
CAGAGCATCTCCAATTTGGTATGTAGTTATTTGTACACAC
AATCTTTATAGCTTCTTTCCAAATGTATTCACAAAAAGGA
AAATTAACTCCTCTCTGGATATGTTTTTAAATAAATGTAG
ACAATTCTGGGGCCTAGTAATAGAATTATCAATTTTAAAA
TTTTGGATTCCATATTTTAACATCAGTAAGTATCATGACA
GAAGCACTATTATAAATACCACATGAATCCTTTTGTTACA
ATAGAAGAGGCAAGATTGAAGATCTACTTGAGCATCTGCC
TGTTCATTCATTAATTCATTCAATCAAAAGGTATTTATTA
ACTACTCTGAGTCAGGCTCAATGTTATGTGTTGGAGATAC
ATGGATGAAGAGACATGTCTTGCCCTGTTTCCTTAATGAT
TCTGCAGGATTGGGCTGGGTTTTGACCTTCTGGGATTATA
ATGTTCACTGGTGGATAACTTCCCTAAACAGTAGGAACAA
CATTATGATAAGCAACTGTTGCCAGTGCATTAGCCAGAAC
AGTCTAAAATAGGACTAATTTGCTCCAACTTGCTGTAATA
ATGTTTATGTACAAGCATACCTTGTTTTATTGCACTTTGC
TTCACTGCGCTTCACAGATACTGTGTTTTTTTGCAAATTG
AAGTTTGTGAAAACCCTTCATCAAGCAAGTCTATCAGTGC
CATTTTTCCAAAAGCATGTACTCACTTCATGTCTCTGTGT
CATATTTTGGTAATGCTTGTAATAATTTAAACTTTTTCCT
TATTATATCTGTTGTGGTGATCTGTGATCAGTGATTTTTT
ATGTTACTATTGTAATTATTTGGGGTACCACGAACCATTC
CCATATAAGATGGCAAACTTAATTCATAAATGTTATGTGT
GTCTGACTGCTCCACCAACCTACGTCTCCCTCTTCTCAGG
CCTCCCTATTCCCTGAGACACAACAATATTGAAATTAGGC
CAATTAAGAACTCTACAATGGCTTCTAAGTGTTCAAGTGA
AAGGAAAAGTCACACAAATCAAAAGCTAGAAATGATTAAG
CTTAGTAAGAAAGGCACGTCAAAATCTGAGATAGGCTGAA
ATCTAGGCCTCTTATGCCAAACAGCTAGCCAAGTTGTGAA
GTCAAAGGAAAAGTTCTTGAAGGAAATTAAAAATGCTACT
CCAGTGAACACATGAATGATAAGAAAGTGAAACAGCCTTA
TTGCTGATATGAAGAAAGTTTGAGTGGTCTAGATAGAAGA
TCAAACCAGCCACAACATTCCCTTAAGCAAAAGCCTAATC
CAGAGAAGATCCTAACTCTCTTCAAATTCTACGAAGGCTG
AGAGAGGTGAGGAAGCTACGGGAAAAAAAAGTTGGAAGCT
ACGGGAAAAAAAATTTGGAAGCTAGCAGAGGTTGGTTCAT
GAAGTTTGAGAAAAGAGGCTGTCTCCATAATACAAAGTGC
AAAGTGAAGCAGCAAGTGCTGATATAGAACCTGCAGCAAG
TTATCCAGAAGATCTAGCTAGGATCATTGATAAAGGTAGC
TACACTAAACAACAGATTTTCAATGTACATGAAAAAGCCT
TCCATTGGAAGAAGATGCCATCTAGGACTTTCATAGCTAG
AGAGGAGAAGTCAATGCCTAGCTTCAAAGGATAGGCTGAC
TCTTTTGTTAGGAGCTAATGTAGCTGGTGACTTGAAGTTG
AAGCCAATACTCATTTACCATTCCAAAAATCCCAGGGCCC
TTAAGAATTATACTAAATCTACTCTGCCTGTGTTCTAGTG
AGACAGAAAATAATAAAACTCACTGAAAACCTTTTACCTT
AAAAAGAAAAGCTATAACCCTGTTTATGTTAAATTACTTA
ATCTACTTCTGTAAGACTGTTTGTTACCCTCCTAGTCACA
GGAATGCTTGAAGGCCACAGCTGTTGCCAGAAAGATAATT
AGTGACCCAGCTTATGTTCCTGCACCAGCTCCCTCCCTGC
AACTCTCTTATCTGTATACACTACTCTATACCCTTCCCCC
TTGTTTTAAATTATAAAAGACAAGTTCCCCTGACCGGGGG
TGCTCAGACTTTGGAAAAAATTCCTCTGGGCCCACGGGCG
TTAACAATTAATAAACCTGACCTCTCTGCATCCTCGTGTA
CCTCTCGGTGTTTCCTTGACAGCGTGACTCTAGTTTTTGC
CGTTACATTCTGGTGCGTTGGCTGGGAACCCCGACTGCGT
TGGCCCTTTGTTGCCACCAGTGTGGGACGGGGCACTAGCC
GGCTGACCCTCCCGACAGACCGCGGAAGTCAGGTGCGCCA
GGTCCGAGTTCGGACCAACCACCTTCAGTGCTCGGCGGGG
CTCTGCCGGCCACTGACCCAGGACCCGGCCGGACACAGTG
AGGACGCAGACAGGCAGCCAGGAATCGTCTGAAGACCTCA
GACCTGTAAAGTCCCGAGACCCCTCCCAGTCAGGCCCGTC
CCAGCGGACGGAAGAGGAGACTGATCACCTCCTACAGGTA
GAGGCCTCCCTGGGCGGGAATGTTTAGCCTCTCTGGCTGT
GTGTGTGTGTGTGTGTGTGTGTGTGTGTGTGTCGTGAGTG
ACTGTTAATGGTTCCACAGCTCCGGCTACGGGATCTGACT
GAGTCCTAATCTGCGGCTCCGTGACAGCGACGTAAGGCAT
AATGGTGACTCACTTTCCCGAAAAGGGGGGGTGACCTGGC
CCGGGACTTATATGGGTGCACCTTAGCCAAGTCGTGTCCT
AAGTCCCCGCGAGGGGAACGGCCAGACGGACACCTGAAAG
TTTACCCCATCCCTTGTGCGGCACCGTACAATCTCACACA
ATGGGAGGGTCTGAGTCCAAGCCAACAGTGTTAGGATGTA
TGCTGAAGAATTTTAAAAAGGGTTTCTCAGGTGACTATGG
GGTATGGATGACCCCGAGTCGCCTGCACACCTTATGTGAG
GTAGAGTGGCCATCCTTTAAAATAAACTGGCCAGACACAG
GCACCTTAGATGTCCAACTTGTCAGAGCAGTCTGGAATGT
TATTACAGGGACCCCAGGCCATCCAGACCAGTTCCTCTAT
ATTAATTCTTGGCTTGAAATAGCCCAGACTTTGCCCCATG
GGTCCGGTTCTGTCCAGGAAAGGGAAAGAGTAGGATTTTT
CTGGCCCACAAGCCCACGAAACCGGGACCCAAGAAGTCAC
CAGCCCCTATCCACCAAGAGCCACAAGAAAAAGAACTGCC
GCCGCCGCTGCCGCCACCCTATAATCCAGCCATCCCGAGT
TCCGATCCATCGGCTCCAGACACGCCATCCTCATCCGTCT
CACCACCCCAGCAATCCCCAGAACCTGACCCAGGAACCCC
AGTGGCTCACCGTCTCCACTCAACACAAACCCAGAAACAG
GCCCTACTGATGCCCATCCGTGAGGCCCAAAGCCAGCCCT
ATGCTGCAAAAGATGGCACCATGCATCCTGGGCAGCCAGT
CCTGTATTATCAACCCTTCTCAACTACAGACCTCTGCCGC
TTTTGCCAAGCACGGACCTGCCAGATGGGAGGCCACAAGG
TACAACACGAGTTCCTATACATCCCAGACTGCCCCATTCC
CCTGCTCGGGCGAGATCTCCTGCACAAGCTAGGGGCCCAG
ATCACCTTCCGTGAGGAAGGGTCAACAAGTCTCACACTGA
AACCCACAAGGCCGCTCATACTAGCAGTCACTGTCCCACG
GGAGGCTGAGTGGCAGCTGTTTACAGAGACAGAAGAAAAT
CAAGATTCGCCTGACCTCCGGCAGGACTTTCCAACAGTAT
GGGCGGAAGACAACCCCCCCCAGGTTTAGCACACCAACGC
TGTTTGGGGAAGCACTAACTTCAGATCTTGCAATTTACTC
ACAAGACCGCTGCACTATCCTCCAGTATGTAGATAACTTA
CTCCTGGCAGCACCCACTCAGGGAGACTATCTCTCAGGCA
CTCGAGCCCTACTCCAACTGCTCACAGATTCTGGGTGCAA
AGTATCCTGGAAGAAGGCCCAAATTTACAAACAACATGTC
AGATACTTGGGCTTCCACATATCCCAAGGACACAGGGCAC
TGGGCCATAAACAGAAACATACTATCTACACAATACCATG
ACCTGAGGGTAAGAGACAACTCAGAGAATTCCTGGGAGCA
GCAGGGTTCTGTCAAATCTAGATCCCAGGATTCTCATTGA
TAGCCAGACCTTTGTATGAAGCCTTGTGAGGACCTGAGGG
GCAGTCAATTGAATAGACAGACCAGTGAGAAGAGACATTC
AAAGCTATAAAGGAGCTACTACAAAAGGCCCCTACACTGA
AACCGCCAGACCTGACCAAAAACTTTAATCTCTTTATACA
TGAAAGACAACATGTTGCAGTGGGGGTCCTAACCCAGACT
GTGGGACCCTGGCAGAGGCCTGTGGCCTATCTATCTAAAC
AACTGGACCCAGTAGCCTCTACATGGCCCCCCCCCCGCCT
ACGAGCACTGGCAGCCACAGTCCTGCTGGTCAAAGAGGCA
GATAAACTCACATACGGCCAAAAGCTCTCTGTACATGTAC
CACATACAGTTCTTCACCTCCTTAATAGTGTGAGACATCG
GTGGCTCTCTAACAGTAGGCGGGATTGTTGTGTAAAACAG
GGATTGTTGTGTAAAAACCCCCAGGTAACTCTAGAGACTG
TGCGGACCCTGAATCCTGCTACCCTCCTACCTGTTGAGCC
GGGGCCACCAGATCATGAATGTATAGAGGTGATGGAAGAG
GTCTACACCAGTAAACCATACCTGACAGACACACCTCTGA
CGGCCCCGGACCTGGAACTGTTCATGGATGGCAGCAGTTA
TGTTCAGAATGAAAAACGGTTCGCAGGTTATGCAGTTACC
ACAGCCAGTGAAGTCATCCTAGCAGGACCTTTGCCTCACG
GGTGGTCCACACAGAGAGCTGAACTTTGGGCCTTAATCCA
AGCCCTCAGAATAGCTAAGGACAAGAAAGTAAATATATAC
ACTGATTCCAAATACACTTTTGCCACCATGCATGTTCACA
GGGCCATTTACAAGGAAAGAGAACTGCTGACTACAGCGGG
TAAAGGAATAAAGAACCAGGAAGAAATTCTTCAGTTGTTA
GAAGCTGCGTGGGAACCCGGAAAAGTGGCAGTCATCCATT
GCTGAGGACACCAGAAAGAAACAACTACAATAGCTACAGG
AAATCGTCTGACAGACCAAGCAACTAAACAAACAGCAACC
CAGGAACAAGAAACTAAGGGTAAACTGTTAGTCCCTAGTA
AAATCCTCCTAGCCCCAGAGTGGCCGGACAGGCCATGTTA
TACAGCTAAAAAGGACCAGTGGACAAGATAAGAGCAGGCC
AAAAAGACTGACAATGGGTGGTGGCATTTACAAAATAACA
GGACATTTAGAATAAAATAGAAACTCCATGCTACATACAG
GCCACAAAGTTCAGGGAAAGTAGAACATTTAAACCGGACC
CTTAAAAACACCCTAGCCAAGCTATGTCAGGAGACAAACC
TACCATGGATAGACATACTCAGCCTAGCACTACTTAAGGC
CAGATACACACCAGGGCCAACAGGGTACTCTCCCTTCGAG
ATCTTATATGAGAGACCCCCCCATCACCAGAGGCCTCAAA
GGGGATGTTAGGCAGGTAGAAAAAATGAACTTAAAGGTCA
GCTTATACAGCTATCAAAAATGCTACAGCAGATTAGCCAG
ACTGTATTGAAACGGGCCCCCTTAGCCCTGGGAGTCCCAG
TACACCCCCACAAGCCAGGGGACTTAGTGTGGGTAAAAGA
TTGGAAGAAAACCCCCTTAGAACCCTCCTGGACAGGGCCC
TTTACTGTAGTATTAGTCACACCCACTGCTGTCAAAGTTA
CAGGAGTCACCCCGTGGATTCATCATACCCGAGCAAAGAG
AACAAGTCCGGAGAGCCAGCAGGAGTCGTGGGTAGCACGG
CCGGACCGGGACAACCCACTCAAACTACGCCTACATCAGA
GATCTACAGTGACACAAAACAGAGAGAGTCTCCAGACTAC
TGAGAATAAATAAATCAGCCTGAGTCGGACATTAACATCA
AACAGTTTAAACTTGAACTTATCGGGTTACTGAGTCTGAC
CTTGGGTATAGGGCTTGGGGCTGTGACATCAAAAGAATGG
ACATGGATCCAGAGAACAAGAATAGTTCTACTCTTCTGGG
ACATGGTAACCATACTGTACTGTTTGTTACTTATATATTA
ATAATGTCAATTTGGGTCACCTGTGAAACAGGAAATAGTA
CCATGGGGCCCTGGAAATTCCAAGTGAGATACACTTGGGG
AGATGAAGGAATCATTAATTCCACCAGCTAGGATAAACAA
TCCCTTTCAGCTATTATCCAGTTTAATGTATATAGAACCA
TGAATCCCAATTCTAGAACCAACTGTGGAGGGTTAAATTG
AGAAAGAGAATATACTACCAATCATAAATATCTCTGTCTA
AAACCACCTGATAACTTACATCTTAAAGATAATGATGATG
ACAACTATAATAGTACAGCTGATTTTTACTGTCATCACTG
GGGATACACCAATGGGTACACTGGTAAATCGGGAAGCCCT
TTAAGAGAACTGGGGGCCCCTAAGAACTGCAGGCTGGGAA
CCTGTAACCCCGTTACATTCAAGATCAATAACCCCAACAA
GTGGACAGACAGAATAGCTGACATCAGGGTAGAAGGTAGA
GGCAAAGATCCTGGAACAGTCATAAGGTTGGTAAAAGTTT
ACAAGATGCCTCTACCCCAAGTAAAATATCACAACCCACC
GACACCCCTGACTTCTGTCCAAATATTGGATAAAAACACC
GCCCGCCCACAAAAATACAGGTATCGGTGAGAAATTCCCC
AGATCTGACTGCAGGATTTGATAAATGCCACACACCAGAT
CCTTAATCTTACTAACCGGCAACTAGCTACAAACTGTTAG
CTATATACGCTGGTGACCTCATGAACATACATTACTGTTG
GGGTCAATGATTCCACCCCCGTCAAACTCACCAACACTAT
CCAGGAACCAGCCCTGCCAGTTCTGAGGCCTATCCAAACT
CTAGGAAAGGCCTCGTGTGTCTTGGGAAAAAACAGCAAGC
CAGGAAAGAACCTACTTATACCTGAAAAAACAATGTTATT
TCTATGCCAACCGATCTGAGATAATACAAAAAAGTTTAAG
CCAACTACAGGCTAGGATCCAGAACCGGATAAAAGAAAGA
AAAAGCCAATCCTCATGGTGGGGCCCATTCCAGGATTGGG
CCCCCTGGGTTACACCCCTGCTCGGGCCCCTACTAGGACT
AATACTTTTACTAACCATAGCCCCATGCATACTCAAATAC
CTGACCCCCCTAATATCTGGACAAATAAAAAAAATAAAAT
TACGGATGGTGCTAGGCCACCCATACAAACCAGTACCACA
ATATAAAAACAATAATTACTCAGGTGAAGATTCAGTCTGA
GTATTAAAAAGGGGGGAATGAGATAGAAAATAATAAAACT
CACTGAAAACCTTTTACCTTAAAAAGAGAAGCTATAGCCC
TGTTTATGTTAGCTTGCTTAATCTGCTTCTGTAAGACTGT
TTGCTACCCTCCTAGTCACAGGAATGCTTGAAGGCCACAG
CTGTTGCCAGAAAGATAATTAGTGACCCAGCTTATGTTCC
TGCACCAGCCCCCTCCCTGCAACTCTCTTATCTGTATACA
CTACTCTATACCCTTCCCCCTTGCTTCAAATTATAAAAGA
CAAGTTCCCCTGACCGGGGGTGCTCAGACTTTGGAAAAAA
TTCCTCTGGGCCCACGGGCGTTAACAATTAATAAACCTGA
CCTCTCTGCATCCTCGTGTACCTCTCGGTGTTTCCTTGAC
AGCGTGACTCTAGTTTTTGCCGTTACACTAGAAATGGAAC
AACAAAGCCTGGATGACAGCACATCTATTTATAGCATAGT
TTATTAAATATTTTAAGCCCACTGATTTATTGCTTAGAAA
AAAGATTCCTTTCAAAATATTACTGCTCATTGACAATGCA
CCTGATCGCCCAAGAGCTCTGATGGAGATGTGCAAGGTGA
TTAATGTTGTTTTCATTCCTGCTAACACAACACCCGTTCT
GTAGCCCATGCATCAAGGAGTAATTTCAACTTTTAAGTCT
TATTATTTAAGAAATACATTTTATAAGGCTATAGCTGCCA
TAGATAGTGATTCCTCTGATGGATCCAAGCAAAATAAACT
GAAACCTTTCTGGAAAGGATTCACCATTCTAGATGCAATA
AAGAACATTTGTGCTTCATGGGAGGAGGTCAAAATATCAA
CATAAATAGGAGTTTGGAAGAAGTTGACCCTAACCCTCAT
GGATGACTTCAAGGGATTCAAGACTAGTGGAGAAAGTAAC
TGCAGATGTGGTAGAAATAGCAAGATAACTAGAATTAGAA
GTGGATCCTGAAAATATGATTGAATTGCTGCTATCTCAAA
ACTTGAATGGATGAGGAGTTGCTTCTTATGGATGGGCAAA
GAAAGTAGTTTGTTGAGATGGAATCTACTCATGCCGAAGA
TGCTGTGAACATTGTTGAAATGACAACAAAGGATTTAAAT
ATTACATAAACTTAGTTAATAAAGCAGTGGCAGAATTTGA
GAAGGTTGACTCCAATTTTGAAAGAAGTTCTACTGTGGGT
AAAATGCTATCAAACAGCATCAAATGCTACAGAGAAACCT
TTTGTGAAAGGAAGAGTTAATCAATGTGGCAAACTTCATT
GTTGTCTTATTTTAAGAAATTGTCACAGCCACTCCAACCT
TTAGGACCCACTACCCTGATTAATCAGCAACCATCAACAT
CAATGCAAAACCCTCCACCAGGAAAAAGATTATGACTCAT
GGATGGCTCACATGATTATTAACATTTTTTAGCAATAAAG
TATTTTAAAATTAAGATATGTACATTGTTTTTTACTCATA
ATGCTACTGCACACTTAGTAGACTGCAGTATAATGTAAAC
ACAACTTTTATACGTGCTGGAAAACCAAAAAATTTGTGTG
ACTTGCACTATTTTGGTATTTGCTTTATTGCAGCAGTCTG
AAACCAAGCTTGCAATATCTCCAAGGTATGCCTGTAGTTT
GAACAAATGTTTATGAGAATCAACTTCCACTTGAGACGCT
AACTTACTATTACATTTAGTGGTCACAGTGTGAACATTTC
TGCCAACTTTTTTCTTTTTCCAGATTCAGTAATAGCTTAT
TTTGGGGAGGAGGAACAAGGGGAGAAAAGAGAACAGGATT
ATTAGCTGAATTTCACTTTACATACAAGATTGATATTAAG
TAGCAATTGCAACTTTTAAATTTTGTCAGCATTTGGGGGC
TAGTGAAGTGCTTCCCAGGAACTTGGGAATTTAAGGAAAT
AAGACTGCATTCTAAAAATTAATTGTAAAGTCAACACCTA
AAAGATATACCATAAATATAAGAAAGTCATTAAAAAGAGG
CTGACTGCTCCCAGGCAATTTGGATGTGACTATAACCCAG
AATTCACTAACTCAATGCCTGCAGGTCCAGGCAGCTGACC
AGAGTAGCATACTGAACAGGAAGTGGCATTCTTCTCTTCC
ACAAATGTATGTACTTTCCCCCATTTTTCTTGACAGGTGG
GTACCTCTTTCTCCAACTTTCTGTTTTCCTTTATCTGAGA
GAATAATAAATATTTTGTTTTTCTTTCAAATTTACTATGC
AGGCGGAAAACAAAGAACACACACAGGTTAATGGCAAATG
ACACTTGGCCAGAGAGGCAGAGATGCTGGCAAGCAGGAGA
ACACACACCCTATCTAGAGGGGGCAGCCATTCTGCGTCTG
TAGCTGATTGTCACCAGGTGAAAATATAGGCCCAGTATTG
GCAGATAGTCGAGAAAAGCCAAAAATCTAGATTTATTGAA
GTATCCCAATTTGTAAATGCTGTCTTCAATTTCTTTAAAA
CACTGAAGGCCAAACTAAATATTCTGTGGGTTGAATTTGA
CACAAAGTCTCCACTAAGCAACCTGGAGTATAACATGATT
GAATGTATTAATATTTTATGGGCATATCTAAAGCAAGCAA
GAGTTATTAAAAAATGAATGGCCAACTATAGAAGTGCAGA
TATAGTAGAGTTATGGTACCTACTGAAGTGTGTCTAGAGG
AAGACTTTTATCCACTAAATTCCTGAGTATTTCTGATCTC
AACACTTAGACAATTCTAATGTTAAACCCACTTTGCATTA
CTTGGATAAAGCCAATTTGGTACTGCTATAGTATGTATTT
TTCTGTGTTACTAGATTTTATTTGCTCGTATTTTGTTTAG
GATTTTTGCTCCTATTTCCATGAATGATATTTGCTTTCAT
TTTGCCTTTTTCCTACTGCTTTGCTTGGGTTTTGATGTTA
AGGTTATGCTGCCACATTATGAGTCTGTTAACTCCAATAT
CTGAAGTCTTTGTGGATCTGTTTTTCATTTTTGTAGTTTG
CATTAGTTCTTGCTCAAGTTGTCTTGGTGTGTGTATGTGT
ATGCCTTATTATCTATTGTTCTTGAAAAATTATTTCTATG
AATATTTTGAGGCCTAAGATGAAGGTAACTTCCTCCAACA
AAGACTTATATTGCTTATGCCAGGCACCTGAAGTCTCAGC
AAGTTTGGGATAACCTTAGTCTATGTTGAAGACCTGAGGT
TTCCTGGACTTCTCAAGTGATGCAAACCTCACGACTACAA
GACTATGGAAGGGCTGGTTTAAGTATTGTTCTCTCTTCTC
CTGAGTGTGTAGTCCTTTGAGGTCCCAGTATTTTTTATGG
CAGGGGACTCCAAATGGACTCTTATTTTTTGGGAGACAGG
GCTTTGATTTCTATTCCTGTTGGCCTGAGAGGCCATAAAA
ATGAAAATTTAAATTTCAGAGATTGGTAGATGTTTATAAG
GCAAAAGTATCTTTTGTATTCCCTTAATTCCCTGAGTTCT
TTTCTCTTCTCTTTTGGCCTGGTGGTTCCTTATTATCTTA
TTGGTACTTTGTTCTTCATTTCATCTGTTTTTTTTTTTAA
GTTGTTGTAAGCAAGAGATTTAGTCCACTAGTAGGCTAGC
ATTGCTAGACACTGGAATTCCTTCTCTGTTCATTTCCACA
GTGTAAAAACTTTCAAGCTCTACAAGTAGTTAATTATTTC
TAAAAATCAACAATAATTTCAATAAAAATACAAAAATATA
TGTAGTTATCTCTACAGTAATGGTATTCTTTGCATTTCCA
TGTTCCTTGATTGCTAGTGGAGTTAATCTTTTGGGTGTTT
AATGGCCATTTGTATTTCTTTATTATTGACGTACCTGTTG
TGTACTTAGCCCATTTTTCTTTTGATATGTTAATATTTTT
GTTATTCACTTGTAATTGTTCTTTAGATACTAAGAAATGT
TGATTTCTAAGGAAAGCTGCAATCTTATTTATAATGCTTC
TCTACCATCTGGTTATTCCATCAATAAAAAGGAGAAGCCA
TTGATATGGATGGCATGAGGCTAATAATATTAATATTTAT
CTGGTTGTAGTGCTGAAGACAATGTCCTCTGGATCAAGTC
ATTTAATAAATATTTATTGAACATATATGAAGTGTCAGTT
ACTTAGTGAGTTTCTGGGCATATATGGTGAAAATAACAGA
CATGATCTTTGTCTTCATGGAGTTTACCATCTAGTAAACA
AGAAGAGGTTGAAAGACATGAATCAGATAGTCACAAATGC
ATAATTACAAACCAGTATAAGTATATGAAAGCAAAGAGTT
CTATGAGATCACAGAACAGGGGGACCTGACCTATCTGGGG
GACATTTTGAGCTAAGATCTGAGAGACAAGTGGGTATTAA
GCAGACAAAACCTGGAGTTTGTGTGGGGAGGGAAGTATTC
TAGGAAGAAGGAAGTATAAAAGCTATGAGAGAGGAAAGTT
TAGTGCTTTAGAAACATTAAAAAGACCAATACGACTGGGT
GCACAAAGCAAATGCACATGTTGAGTTGGAGAGGTAACAG
TAGCCAGACTGTGCAAGTTTTTGTAAGTTATACCAAGGAT
TTTGGTCTTTATAGTAAGATCAACAGAAAGCACTAAATGG
GTTTAAGGAGCAGAATGATGTGGTCAAATTTGCGTTTTTA
TGAGATCACACTTGCTGTGATAGAGAACTGATAAGAGGGA
GGCAAATATGGATGTGGGGTGGAATGGACAAAGGAACCGT
TAAGCTCTTTACACCTGTTTATGTACCGTAAAACTCCACA
GACTCCCAGGTCATCCCTTATCCCCCTCACTCTAATCACC
TTTAGACTCTCCGCATGCTTTCCCCACCTCTCTCCTACTC
TGGCAACTCTTCCGCAGTGCCCATGGTGTAATTTATGGCC
CACTATCAGTAAAATATCCCGAGTCCGCAACCTAGCTTTT
AAACGCTCTTTCACCTTGCTCTAATCAAATGTGACTCCCC
TGACGACACGGCCCAGCCCTCTGAGGTGGTGGCTATTCTG
TCCTCGCGCTAGGCCTGGAAATGAGGAGGTCGTGTCCTCT
TTGTTCACCAATGCCTCTTTCATTCTCCCTCTTTCCTCCT
TACAACTTGCTGATTTTGAATCTTATGCAATCAGATTTTA
TGACTCAACTTTATTGTTGTTAACACCCCTCCTTTCTTTA
CACTTTTAACTCCCAAATAATATAATTTACTGTAACACAA
CTCTTGTCGTTAATTTTTGATGATTGCAGCATATAGTACC
CTGGTCGCTCCGTTCTTTGAAGTCTCCTTCAGCCATGTCC
CCTATACGTACCCTAATAACGGCATCTCCTCCATAATCTG
AATTTCATGTCTTTCACTCTAAATACTACATCTTATCTTC
CCCCACCTCACTCCGCCCAGCATTGTAGTTCCAGCAATCT
TTTGCCCTTACCCCACCTGCTCCCCAGAAGATCTCCTTTC
CATGGATTGTACCACTTTTTCATTGTTCCTCTCTCTTTCA
TATTTTTATTTTCTCCTTTCCCCGCCTAAATTTCGTGGTC
AGTTATTACAAGCCCTTACTTGGAAAACACCCTTAATTCT
TTCATCCTCTCTTACTTCGTACTATTCTTTTGACAAAACT
ACATTCTGGGTAAGTCCACTGTGCTGCTATTCTGCACCTG
TGCCTGAGTAGCTGAATTGGAGACTGGAGGAAAACACTTG
ACCAAGAGTTTCCTGGTCTCATTTGAAATTCATGATCGTG
AATCTCAAGTGGGCCCTCGATGCTGTTAGGTAAGCATTCT
ATACATCCTTAGGCCATTCTGTCTCTTGCTCTTCTAGATG
ATTATTTCAGACTTTTTGCATTTTACTGAAACCCCAACAT
CTCTTCTATGCTCAGCTGATGACCATGCTTCCTCTTTTAC
TGAGAAAATGGAACCAATCAGAAGAAAACTTTCATAGACT
CCCACCACTGCATTTACTTACTTAAAAACATTAGCACCCC
CCTCTGCCTTCCTACCTGTTACCACAGATGAACTAACCAT
ATTCCCATCTAAAGCGAGTTTCTCTACTTGTTTATTGGTT
GCTATCTCCTCTTGTCTCATCAAAGGCAGCATTCCCGCAA
TGCTCTCCTCTTTCCCCTACAACATCATTTTTTCACTTTC
TGCTGGATCATTCTAATTAGCTTACAAAAAAGTGTATTGA
CTTTACTTCCTTCAACAAATACCACTCAATTTCTTTGCTC
CGCTTTGCAACATACCTCCTTAAAAACATTGTCTGTACTC
ACTGTCTCCAATTTCTCTCCTTGCCTTTTCTCTTAAAAAC
CATACCAACAGGTATTTGTCATCACCTCGTGGAGACTGCA
CTCTTGAAGATCACGAGCGACCTTTGTGATGCTAAACTCG
CTGGTCAATATTTGTTCTCATCTTACTCGACCTATCAGCA
GTATTTGCCATAGTTGACCAATCCTCCTGCCTTGGTAAAT
TTTCTTCGTATGGCTTCCAGGATTTTCTTTACTCCACTAA
CCACTCATTCTCCTTTGCAGGTTTTTCCTCTTCCTACACT
CTTAATGTAGGCATGCCCCAAGGCTCAGTCCTTATTCCTC
TTCCCAAATCTGTCTACACTATCTACCTTGGTGATCTCGT
ATTTACTCATGTCTTTAAATATTTATTTGCTGATGACTCC
CACGTATATCTCTCTGGCTCAGATCCCTTTCCCAAACCCC
AACTCATATATTCAACTGTCAGTTAATTTTCTCCAGCTGA
ATGTCTTATAGACATCTCAAACTCAACATGTCCTAAATTC
CTGGTGTCTCTCTCTCTCTCTCTCTCTCTCTCTCACACAC
ACACACACACACACACACACACATGCACAAGACCTGCTGC
ATCAGCAGCCTTACCCATTGCACTTGATAGCAATTACAGG
CTTGTCAATTCATCTCAGTTGCTGTGGCCAAGAAACCTAG
AGTCATTTCAGACTCTTCCTTACTCGTACCCCACATCTAA
TCCATTAGGATATCCTGGTAACTCTACCTTCAAAATATGT
CTAGGATCTGAACTACTTCTCACTGCCTGCATTGCTAATT
CATGCCACCATCATCTCTTTTCTGATCACCTCAATTTTCT
CCTAATAGGTTTCCTTACCTCTTTCCTGGTACCCATACAA
AATTATTTTCACATATTATCCAGAGTGATATCTCTAAAAA
CTTAAGTCTGATTATATATCCCCACAACTTAAAACACTGT
AGTGATTGCCCATTTTATCCAGAATAAAGCCCAAATCCTC
CCAGTGGCCTGTAAGACCCCACACAATCTGCTTTCTCAAT
CATTTTCTTTCTCTGTTTTTACCCTCTCACTGGGCTTTAG
CCACACTGGTCTCTTTGCTTTGTCTTTTTTTTTTTTTTTT
TTTTAGTTTGTTTTTGGGCCTCCTTGCTGTTCCTTAAACT
CACCAGGCATAACCCAGACTTAGGGCATTTGCTCTTGATG
TGCCTGCTCCCTAGAATATTATTTTTCCAGGTATTTGCTT
GTCTAATTCTCTCACCTCCTTGAAGTCTTAGCTAATAAAG
CCTAGGCCCTATTTCAGACTGTAGATTTCCTACCTCCCAG
CACTTCCAACTTTCCTTTGCTCTCATTATCTTTTTTCTTT
TTCATAATACTTATCACTTTCTAACATATAAGGTAATTTA
CTTATTTATTATGTTTATTGTTTATTATTTGTATTCCTTT
GCCAGAATATAAGCTTGAATGAGGATAGTGATCTTTTTGT
TCACTTGATGTATCCAAGCACCTGAAACAGTGCTAGGCAC
ATAGTAGGAACTCAATAAATGTAAATTATTTATTTATTTA
TTTTTGCCTAATGTTGCTACCTCTGAAGGATTAAACTTTT
GTTGAATGAAAGAAAAACAGAAAACAGAATGAAGAATCCA
GAACCTGACCAAGGTATATGTGGACTAAAGTAAACGATAA
AGGAAGCATCTTATTCAATAGGGAACTGGATTATTTAATA
AATGGTGGTTGGTTATCCATTTGCACACATGCAAAGTGGA
TTTCTTTACATATAAGTTAGCTTCAGAAAGAGCCATTTTG
GTGGAGTTTGGGATTTGAGGAGAGATTTGAATAAATGTGA
TGGGGGTTGGGAAGTATGGAAACAAATGAAAACAACTCTT
AGAAGAGCTTTGAAGGAGATAGTGGAAGTAGCTGCAGGGG
AATAATAACATCTTAGCAGGTTTCTCTCTGTCTCTCTCTC
TCTGTCTCCTTGTTTTTAAGTCAGCAAAGAGCAAGTCAGC
AGCATCTAAACAGTGATAGCAAGGATTCAGGAGAGAGGGT
GATACTGAAGATGTGAAAGAGGGATGCAAAACCAGCAGTG
TGGAGTGTCTGAGAAAGTGGCAGGGAATGAGATCCAAGCG
TAGGTGGCATTTGCCACTGCATTATAAGGAGCTCTGTCCA
GTAGAGGTAGGAAGGATCTTCCTAACTTGTCATGATCTCA
ATTTACTCCATCTTAATATCTCTAACAAAGATAGTAACCA
CTTGTCTGTCATATATATTGCTAACATTTTTTTCCAAGGT
TGTATTTTACTTTGTTTAAAAGGACTCTAGTGTTTCACAC
TATAGTTAAAATGTGTTAAACCATTAAGTATAATTTTGGC
TATGGGTTTAAAAGGACTATTTTTGTTTACTGGGTGTGGT
GGCTCACGCCTGTAATCCTAGCACTTTGGGAGGCTGAAGC
AGGAGGATCACTTGAACCTAGGAGTTTGAGGTTGCAGTGA
GCTATGATGACACCACTGTACTCTAGCCCAGGCAACAGAT
TGTGACTCTGTCTCAAAAATAAAAAAATAAAAAAATAAAT
ATTTCTGTTGTGTTATGAATGTATACTTCTACTCCCACTT
TACTAGGAGGTTTAAGCTGCTGTTGTTCTCCAAATCAGGT
AAAAAAGTTGGATTCTATCAAAATGTCTTTGAGGCACGGC
AAGGTGATCATTCAGTTTTTTCCTGCTTTGACCTTTTAAC
ATGATGAATTATATTACTAAGTTTCTAAATTTGAACCACT
TTTACATTCTTAGAATAAATCTTACTTGATGATGGTAATT
TTAAAAATATAATGCTAGATTTTATTTTTTGATATTTTAT
TAGGATTATTGCATATGTATTCATAAGGACAGTTGTCTCT
TATTCTTTGTGCTTTTAATCAGATAATGGTTTTAGTATTA
TTTTTCTTTGTAAAATGATTTGAGAAATTATGTATATTTT
ATGACTTGAAACAGTTTAAATAGAATTATAAAAATCAGTT
CCTTGTAAATTTGGTAAGTTTGATAAAACTCAATGGTGAA
ATCATTTGGACCAGGCTTTTCTTCTTTTTTTTTTTCTGAG
ACAGATTCTCACTCTGTCGTCCTGGGTAGAGTGCAGTGGC
GTCACCCATAGCTCACTGCAACCTCAAACACCTAGGTTGA
AGTGATCCTCTTGTCTCAGCCTCCCGAGTAGCTGGGACTA
CAGGTGCTCGCCACCACATTTGGCTAATTTTTCTATTTTT
AGTAAAGACTGGTCTTGCTCTTACTCAGGCTAGTCTCCAA
CTCCTGAGCTCAAGCAATCCTCCCACCTCGGCCTCCCATA
GTGCTAGGATTACAGGCATGAGCAACCATGCCTGGCCATT
TTTTGTTTTTTTGAAGGGATAATTTCTTTGACTATTTCCT
CAGTTTCTTCCATAGATATTTATCTGTTTAATTTTTCTAT
CTATTTTGAGTAATATTTGTAAATTTACATTTTAAAAGAA
TTGTAAAATATTTTACATTTCTAAACAGAGGTGTATAATA
TATTATTATAATTATTATTTCACTTGTATCAATGTTTTTT
CTTTCTAATCTTTTACTTGTCTCTTAGTTATTTAGCGATT
TTATCTATTCTTCCAAATAACCTAATATTGGTTTTATTAA
TTAGTTAGCTTTTTTGTATTTTCTAATTTATTTAGCTTTG
TCTTAAATTTTTAAGTTCTATTTTTCTGATTTCCTAAAGT
TTCTTTTATAGTTTTTTTCCCTAAATATCCTCATTTGAAT
GCTTAATTCTTTCAAAATTATTCTTATTTACTAATGTATA
CTTTTAAGGTTTTGAATTCTCTATTGTGTATAGCTTTGGT
TCTGTCTTATAAATTTTTATATGTAGTCTATTCATTGCTT
TTAATTTCAAAGTATAAAATTTGATTCCCTTTCTGACCAA
AAGTCATTTAGATATTTGTCTTTGAAATTCTAATTGGCTG
GGTATTTGGTATCTATAATTTTCTATTAATTTACTGGTTT
TAATCATTGTCATCAGGGAATATGATCTATATACAATTAA
GTTTTTTTCAATTTATTGAGATTTGCTTTGTGATCTACCT
GGAATGTTGATATGTGATGTTGGAGGTTGATGGTGTGATC
ATAAGTTGATGTTCACATGTTAAGCATGCCTGAGCTGAAA
GTTAGAAGGAGCTGGTTGCTAATATCAACCCTGGATGGTC
TATCTCTGGACTTCCTATTGCATGAGAAAAATAGAATCCC
TAATTTGTTTAAGGTTTTTAAAGTTTATTTTTATTAGTAG
TATTTGAATGCATTCTGTAACTATATGTTGCATAAACTAT
TCCAATATACTGCTAATTTATAACCCCTTTATGATTAAAA
TAATTTGAGTAGAATTAAGAAGTAATTTACAGCCAAGAAA
TCCTTGGCTGAGATGGCCATTCTGTGTTAATTTCTTTCTC
TTATTCTTCAAAAGGGGAATGGGCTTCCCATATTTCTGCT
TTCTGTCCACTGGTGTGGTAGGTGAACCTGCTCTAACACA
GAGTGATGGGCTGAAAAGCTACACCAGTCCAAGAACCAGG
TTTTAGGAGGATTTCACTTGGTATGAATTTTTTTCCAACC
ATTATTTTGGTATTCTTCTATTTGTATTGTCTGCTCCTGT
GGTGTTTTGAGATATAATGTGATGGAAAGGGTGTAATTTC
CATGACCTGCTTCTGCTAGGGTACTTCTTTTACATTCACA
ATGGTATCAGTGTCATGGGGCTTTATCTTTCAGAAAGAAT
CTGTCACTACTTATTTCCCATGACTTTCTGCCAAGTTAAG
TTCTGGATTGATTTTCTGGATTGCTTGATTGTAGAAAGAT
GGAGAGAGGAAGAAACACAATTGATTAATGGGTTGGGGGA
GGAAGTAGAGGGAAGTGAATGGGATGATCAGTGGGTGGGC
TCACGAGTTCCACATCCATCCCCGAGTAGTAGAGAAGGAC
TTCAGCCTCTTCTGTTGGTGCTGAACCTGGTTATCAGAAT
TATGACAAAGAGTAGAAGAATATGAATACTCTTCCTTCTT
TTCTCAGGTCACCTCTGTTTTAGGAAGTGACCGGGATGAC
TGGGAGCTAAGGCTGGAATAGTTTTCACTCAGCCCAGCTT
CATCAGACTTATAAATGGAATCAAACCCTCCAAGATTCAT
TAGCTTGCTCTTATTCTTGTAGGAGATGTTTCATTAATTC
TGCATTTTCCAGATATTTAGAGGGAAATTGGGGGACACTG
CACTTGATCATCAGACTAACAGCCCCTAAAGCAATTTCTT
CAAATTTCTTTTTAAAATGTTTTCACATAAAGTCACACAA
CAAAATTGTGAAACATGTAGCATGGCTATTGAAATACCCC
CATATCATTTTCCCCATTTGCTCCCTCTCCTCTGTTTTTT
CCTGCAACTGGAGGTGACTCTGGTCCACTTATGTCTTCAT
CTGTGTCTTTTGGGTGACGTCTTTCTACCATAGTTGAGTG
ATGACGTGGTTGTCTTCTGACTCATGGCTTCCAGCCTACC
TGTTCTTCCCACAGTGCCCTTGGGACCACTCTGTTACCCT
CTCACATTCTGCCCACACTCAAGGGTGAGACATCTTCAGA
AACAGGTTAACCAATTTTCCATGGAGTCTAAGAGCAAACT
TCCTATCAGTAACAGGCTGCACATAATTATATCCAGAAAG
AATCCAGGTTCCTACACAAGCCACTAGGCAAATGATAAAT
GAAATGTTTTGCTACACTGGTGCTATCTTCCCCAGCTCCC
ATTCACACATTCCCACTGAATTATCATTTACATTCAGTTT
TCTCCCACACACGTAATCAGCAAATAGCAAGGCTTTAATT
CTGTTTAAGATGAGATCGGGGGGAAAAGTCCATGCTTTTA
GGAAAATAACATTGCTTCTCCTCCAGTGATGTTCTATTTT
TCTTTGCAAGACTCCTCCATTCTCACAGGTTTAACTCACA
CATCTACATAGATGACTCCCAAAGTCTGGCTTCTCTCCCA
AGTTCCTGTCCAACCACCTACTGAACTTCTCCATCTAAAT
ACCCTTCTGTAATCTGAAATCTATTATGGCCCAAAATATG
CTCACGTCTTTCCTCCTGAGTTACCTGTTCTCTTCCTGGT
AACTACTCACCAAAAATTAAATGCTGTAGTCATCCTTGCA
TTGTCGACTCCCTTTTCCTCCTACTCGCTGGGGCTGTCTT
GGGGAGTTAGTTCACCTTTGCAATGACTCATCATCACCTT
CTTTGCATTTCCATGGTCACCACCCTAATACGGGCAGGGC
CATATTAAAACTTTAAAGTTCCCTCCTCTCCTGTCCATTA
TTCACATTTAAAATGATAATGTATATAGTCACTGAAAGTG
AACTTTTTGTAATCGTAAAGTACCTCAGCTTTACTGTTTT
CCTTAAGTTCATCATTGGTGAAAATAGTTCAGCTACTCTA
ACCTTACCCAAACTAATAAAAATATTTTGCTTTTTAATTC
TGTTATTGTATCTCTTCTTTTTGATTTGTTTTATTCTCTT
CTGTAAATTAATATTAATATTCCCCAGTTATAACTCTTTT
CTCCCCAGAAATTTGAAATGCTCCCTCTAACCTACCAAAT
AAACTATACACTATTTGTATGGCAATGGCATCTTAACAGT
TTGACCACAAACCACCTTTTAAACCATTTCTCCCTCTACT
TCTTGTGATTCACATCCAGTCAAGTTAGACTTATTAGTTC
CCAAATGCACCCCTTATTAATCTTCCTCTAAGCTTTGCTT
GTACTGAATTCCCTCTGACTAGAATCCCTTCTCTACTTCC
CCCTAATTTTTCTTATAACATTCTAGTTACTTTTCAGGGT
CCATTTCAAATATTTTCTTTTTTATCAATCCCTCCTTCAC
CTCAAAAACAAGCAAACAAACAGAATTGGAGAAGCTAATG
CTTTCCTCAGATCCCATACAGTACTTTAGGTCTCTCTTGT
GGCAGCTGGTGTATTTTATGTTGTATCAGAGTTTATATAT
GATTTTTTTCAAAGGCATAGGCCAGATTCTCAACACAGTT
TACTTTCCTGTACTAATAGATACACATATTGTTTTCTTAG
ATGCAATGCTATTTATATAAAAACGGTCCCTGTGGTCCCT
ATATAGTCAGTGTTCCTAAAGTTTATTTCCTAGGCCACTC
ATTTGAAACTCAGAATGCAGCTTCCTCTTGAAGTAACCTA
AATAGAAATTAAGCTCTCGAATGCCTATTTGATCCTTAAA
TTAATGAAAGAATAGAAAACTCAGCCAAGGTGCATAATAA
TGATTATATCTATAGGGATATGAATTCAGACTTCCAATAT
GGGACCTTTCTCATCCTCTATTCTCTCCCCCCAGGCTTGA
CATAGGAGTGTGTGGATGACTACAACTTCCAGTTCTAATA
AACTACTGTGCATGCCTGTGCCCTGAGGCAAAAACTCTGA
AAGAGTGAAGTGGCAGGGAGCCCTCCGAGATGGGAAGAAC
TGTGAGCTTATGGTCAGAATGGTATTTTGAAGGGAAGGAG
GAGGTGAAGCCATATTTGGGACCCTCTTCTTTTCTTTCTC
CTCTATCTCTTGTTCCCTGTCTTGCCTTTCATGACCCCCT
GTAGATGTGCTCTCAGATTCATGACCATTTATAACTAAGA
GGAAGAGATCCCAGTGATCATCTAGTTCCTCCACCCCAAT
ATGAAAAGCAAATTAAAAGGCTCAGGAGTCTTGGGAGTGA
GTGGCACAGAAATGGTAGCTCAAATCTTTAATTCATCTTC
GATTTCTAATTAGACTTCCCACGGTTTCTGGGAATATATG
GTATTCTATTTCCTCAGATTCAAAAGGCTTAACAGCCCTT
CCTGACTGTGGGCATAAGACCAAGCCTTACTTACATTATA
CTAGGCTGCCCATTAGGCAAGCTACATTCTGTCCCAGGAA
AGGCATCATAAAATGAGAAAAACATTAAAGAATAATATTT
ATGTGGAAAATCAGATCATTGTGGGATTTCTTCACATATA
ATATACGATACGGTATTGCTGAAGGTAGGAGGGAACATAA
ACTTTTCATTGCTTCAGGATCTGAAGATCTGGCCCTGATT
TCTGCTAAGCCAGAGTGATCCATTGTGAGCTCCCATATAC
ACTGACACATCTGAGTCTATACCTGCTTCCTCATCCTTTA
GTCCAGAGAGGTTCATATTCCTCATTTTCCCCAAAGCTGA
TCTTTTCATTTATATGGCTGTTTGTAATCTATATTTGATT
AGATGTCTGCCTTTCTATCTTTAAAAATTATAACCAATAC
ATATCTTCTTCCTACCCTTTATGTTTTATTGCACTTATTA
ACAGAGTGCATACCCAGTTAGTAGGCTGCTAACTCCAACA
TTGAAGAGTTGGGCTGGTCTCTGTCTGCACACTGGTGCTA
ATGATAATACTAACCACAAATATAGATTACGGTGTTTCCC
ATCTAACATCTGCTCTCCCTTCCACGGTTCTATAGGATTC
TGGCACCTCACATTATTTAAAGAATGAAGTAGATGAAAAC
TCTAGTGCTTGGTCAAACAAACAAAAGGAACTTTAAAAAA
ATCCTACACCCTGCTAGGAACAACTGGAGAATATGATGGT
AGTAAAAAGGACAAGGGAAAGTTATAAATTCATCAAGATT
CAAAACAATAGGTGTCCCTGGTATTCGTTGTAATGCAAAT
AAAACTGGGTGCTAACTTTCTCTAAACTTGAAGGATACAA
GTCTGACCTGGACTTTGGATTCTTCCTACCTATTTTAAAT
TCTACTAACCAGAGTCTTCTCTTCTAACATGCTGTTGAAT
TTCAAATTAATGGGCTCCTGGCAGGGCACAGTGGCTCACA
CCTGTAATCCTAGCACTCTGGGAGGCCAAGGCAGGAGGAT
CGCTTGAGCTCAGGAGTTCGAGACCAGCCTGAATAAGAGT
GAGACCCTGTCTCTACCAAAAATAGAAAAATCAGCCATGC
ATGGTGGCATGCGCCTGTAGTCCCAGCTACTCTGGAGGCT
GAGGCAGGAGGATCACTTGAGCCCAGGAGTTGGAGCTTGC
AGTGAGCTAAGGTGACGCCACTGCACTCTACTTGGGGTGA
AAGAGTGAGACTCTGTCTCAAAACAAAACAAAACAAAACA
ATCAAACAAACAAATTAATGGGCTCCTGCTTCATTAATAC
TTACAAAATTATTGAATTGCTCCTTCAGGAGAAGCTTGCT
CACACCCAGCAGACTAGGAGGTGTGAGCAAGATAAACTTG
GGTCATACCAAGCAGCCGAGAGCTGATCCTTGGGTTCCCC
TTTTCCCTTTTTTTTTTTTTTGTTTAACCAAAAATGGTAA
GTGGAGAGTATTCTTCATCTGTCCTATAACATATTTTTTT
CTTCTTTTTCTCTCCCTTCTCATCTCACTTGCCTTCTCAA
CATTAGTTGTCTCTTGGCTAACAACTACTGATCCTGTCCC
AACTCCCAAACCCACACACACCCCCTCACAGCTGGGGGAG
AATTTGTGAGAGAGTGGGGAACGTCAAGGTGGAACACCTT
TTGGAACAGGTATTCACTTTGATCAAGATGAGGCACTTCT
GTTTCAATTACTCCCATCTAAACAATTCAAGTCATTTGTT
TCATTTATACTTTTCATGTGCAAATTGTTTGGAATGGCTT
ACTTTACACTACATGAATTCATATTTTTAAAATTCTTAGG
TAAGTTTTAATTAGTGTCATGACTTATAAAAATGGAACAA
CGTTAAGCAAAGCCTAATGTGGTTCTTCTCTCTTACGCAA
CAAAAGGGGTTCCCTTTCTTGAGTGATCAGAATAAGTGGG
TTTGGCTAAGCAAGATCAGGTTTGGGGTGGAAGTAAGCTT
ATCAAAGAATGGAAAGTGATTGCCTTGGTATCACGGGCAA
CATTACTTAGTCCTGGGTGCTGCAGTGGACACTTCCGTCA
ATGCCCAAGAACCTTTTGAGCAGATGGTGCCTGAGAGCTC
ATCTCCCTTGCTTCCTTTTCCTGGATCTACTTCTCCTTCT
TCCTTCTTTCTCAACTCTCTTCTCATGGAACCTCCATAAG
TTAGAACACTGGGTCCCAGTAGTGTCTGCCATGAGTATAG
AAATAGCTCCTGCAGGGTTGTCAGGTTGGAGATGTTCCCC
GTTGATTGGTGGATTGTGTCCCACTGGACACAGTTGTATA
GCTTCTTATTTCCCATGGACCCAATATCAGCTGCATCTTC
CTAGTCTAACTTTTGAGTGTATTTTGGAAACAAAGATTGG
AAGGAAATATTGCTGTTTGTTTTCTATCCCATTTCATAGC
TGATATCCTTTACTCTTAATTATTGGATTTTTCTTCCTTA
GGATTAGGAAGTAGTTTCCCCAGCTCTACCCATAGTCTTA
TATCATTGTAAAGATTTTATTACTAATTATTGGAGAAAAG
CAGAGATGGATGAATAAAAATAAGGATTTATTACACACTG
TGTAACCTTGGGTGAATTACTTAACCTTGAGTCAAGAGAA
GTCAATGTCCTCATCTGAAACATAGGAGGGGTGTTTGACT
CACTGGATGGTTCTTGTGGGGATCAAATTCATAATATACT
TATTATGTGAAGCAATTAGCACAGTGCTAGAAATAGTAAG
TGCTTAATAGAAGGTAGCTATTATTATAATTGCTTTATAG
TAAATTCTGATTCAGTAGGTTGGGGTGGAGGCTGAGAACC
AGTACTTGGATGATTCTGAAGCAACCCATTTCTGCTCTAA
ACAGTATTCCCTATGTTTTCAATATTAATAAAGTAAAAAA
AGTTCACAGACCCCAATATGATAGTGGTTATACTTTTCAT
ATCCAGTGATTAATGAAATGCATAATGATAAAGTTGATCT
GAATTTAATTATGCTTTGAAATAAATTTGTATTTTTTTAG
TTCAACACAATGATTACATTTGAAAATAGCAGTAACTGTA
TGTCACGGTTGTTGTATATTTAGCTGAAAGACAATGCTCA
CTTGGTATTCCAAATCTGTTTTAATAATGTATTGAGAGAT
TCCTTCTGGGCCCTGTGGCAGGTCAGAAGTCAGGATGCTA
GACTGCCTCACTCCCAAAGAATTCTGTGAAACATGGTAAA
TCCTCTTTAAAAAAAATTTTTTTTTTGGCATAAAGTTAAT
AAATATTTACCTAAGAAAAATGAAAATGTATGTCCACACA
AAATCATGTATGTAAATGTTTACAGCAGCTTTATTTATAA
GGGCCCCAAACTGGAAAGAACTCAAATATCCATTAATTGG
TGAATAAACAAATTGTGCTACATGCAGTCAATGGAATACT
ACTCAGTGATAAAAAGAAATGAATACGGATGGATCTCAAA
GACATTACCAAGTAAAAGAAGTAAACACAAAACCCCACAT
ATTATATAATTCCATTTATATAACATTCTGGGGAAAAAAA
ACTATAGAGAAATAATCAGATCAATGGTTGCCAGGGGCTG
GGGTTAGGTCAGGGATTCACTACACAGAAGCATGAGGGAA
ACTTTTGGAGCAATGGAACTAGTGTATATTTTGATTATGA
TAGTTATATGACTATACACATTTGTCAAACCTGATAGTAC
TACACACTTAAAGAGGGTGAATTTTACTGTATGTAAATTA
TATCTCAGTAAACCTGACTAAAAAACTAAACTAAAAAATC
TGACTAAAACAAATGAAAAAAAACCCCAGTGGCTATATAT
ATAATATTTTATATATAAAATATCAAATATATTTTATATA
TTTATGTATTTGTGAATATATATTTTTTTCTTTTTTAGCT
TGATTTCTTCATTCTGTGATTTCAATATTTAATCTGTGTT
AATGTATGTAGATCAATTCATTCATTTTTAATTGCTATGT
AGTATTTGATTGTATTAATATGCTATTAATATATAATGCA
TGGTATTTATTATACCACAACTTATTTAGCTACTTCCTTA
TAGACAGATATTTGGATTGTTTCTAACTTCTCCTTGTTAC
GATACCATAGTGAACAGCCAAGTTCATATCTTTTGGTGCA
TATGTGCAAGCATTTCTCCAGGGTCCATCCCCCTGGGTAT
TGCAGTAACTATCTCACTGGTCTCTGTTCAGCCACCCTTG
CCCCTCCCTTATGATTTATTTCCCACCGAGCAGCTAGAGA
AAACCTTCAAAAATCTACATTAAAAAATGTCCTTCCTGTG
CCCAAGCTTCTGCAAGATCTGTCAATCAAATTTGGGTAAA
AGCCAAAGTCTTTACCATAGGCTACAGAGCCCTTTATGAC
CTTAAGACCCTGCTGTTCCTGACCTTCATCTCCTTCCATT
CTCCATTCTGCTCACTTTGCTCCAGACACATCAGCCCCAT
TGTCCTTCCTCAAATGCATCAAGCATGGCCCTGCCTCGGG
ACCTCTGCACTCGTTTCCTCTGCCTGGAAGCCTGGTCCTT
CAGACAACAGCATGGCTGGCTTCCCCACTCATTTTCTAGA
TCTTTACTTAAATATCATGTACTAGAGCAGCCTTTCCAAA
CCATTTTATGAAAAACAGCACACCCGCCATCATTCTGTAT
CCACTTACCAGCTTTATTCTTCCGTAGAACATTTATCACA
CATTTTATCTAATTCTATTTACTGTCTGTTTCTCTATCTC
TGACTGAAATATAAGTTACATTGGAATAAATATGTCTGTG
TAGGTCATTGCTATATTCCCAGCTCCCCAAAGAATGTCTA
CTATTTTGTATGTGTTTTTGTATGCAGGTTGTGTATTTTT
CATGAACATTTATTATACATTTACTATGTACATATTTAAT
TCTCATATTAACTCATTTAGTGCTCACAGTAGCCCATTGA
AGTATAATACTATTATCCCAATTTTACAAATGAGAAAATG
GAGGGGCAGAAAGGCTATTGATATGACCACAGTCAAATAG
CCACTTGGGAGAGGAGCCAAGATTTGAAATGTAGTCTGCA
CTGTTGACCACCCTACTGTACCACTTCTCATTACTGGTGC
TTAATAAATATTTGTTGAATGAATAAAAGAATGATGGAGG
AAGAATTTACATGACAGTGGAAAAAACCATAGTTCATTAG
ATGTCTTTAAAGTCCAAGTCCTCATTTAGAGCTGTTTCTT
TTTATTACAAAAGTAAATAATCATGTGCTAATTTACATGA
CTTCACTGCAAAGATTAGGATGCATTTTATTACCATTAAT
AAATTTGTTGCCCTGTTTTAAAATTCAGACAAGGTATGGA
GCTTATAGAGAATACTCCCAAGTCTTTTCCTTTTTTAAAC
AACAAAAGCAAATAGCATTTAGGGTCCTCAACGAATACTG
GAAAATGAGAAATTTCAAATGGAATCTGAAATAACGGAAA
CAATGACAACAGGGCCTATTTTAGTGACCCAGGTGGTTGT
TCCCCACTACCACCCTCAACATTTGAAAAAGCACTTTTGT
TCCAGGATGCAAATAAGAAGCAGTATGTTGTATAAAATAG
GGTCTTTTTTTCACCTTGATTCAGGAAAACAGACTGCTCT
AAGAAATTCTTCTGGGAACTACACAATTCTGTTCTATCTT
ATAAATTTACAAAACAATTTATTTCTTAAAAGTGTGGTAA
CTTGAGGTTAAAAAAAACAGGCTTCATAAATCTAGAGTGA
GTCAGAAAATCTTTTGTTCCGATTAAATCAGAGTTATTAG
TATTTGTGCAAAAGCAATTTTTATTCTAGTTAATTTGTCT
TCTCTTTCTCTTTTTTCATTATGGAAATAAGATAACATAG
GATGGAGCATGTATGTCATTCACGAGAACTGTGTTCAAAT
TCAAATTCTGTCATTTACACACTAGGTGATGCCAACCAAG
TTGCAATCTCTCGCTAGGTCTCAATTTCTTTAAAATAGTG
ATGATGTTGCCTACCTTGCAAGGTTACTATGAAGATATAT
CCTCTGCTTAAATGATAAATATAAGCTCTTAAAAAATGTT
TGTTCTCATGTCCTATTTCCCTGTTAAATGATTCTAATAA
CATTTGTTCTGTTGTGTGTCTTGGCCATGGGAAGCAATGC
TATGCCTTTTGTCCATCTTTCCATTCATTTCCATACTGAG
GATGATGCTACCACTATATATGTCAGTGATTAAGTAATAA
AACATGGAGAGTAGTGGCTTAAAAAAGAAAAGCAACTCCA
GAGGTAGGTTGGACAGGGTAGTTATGCTGGTTCCATGGAA
CCAAGGGCTGAGGTTCCTTTTATCTTGTTCTGCCAAACAT
GGCTTCAATTTCTAAGGTCACCTCCTTGGGAGTTCTATCT
GGGCTATTGGAGTTCCACTTATAATAACCATATTCCAGGA
AGGAGGAGAAGGGGTGAAGATTAAAAGAAGGTTTCCCCTC
CCTTTCAAGGCAATTCCCAGGAAATACCACACAACATATT
TACTTAGATGTCATATATAGAGAACTTGTTAATATGCTTA
ATAAAGAGAGCTCAAGATACAGTAACAGATAGGTAGAACT
CTGCTCCGTAAAGTAATCCAAAGGCTCAGCTAGCAAAGTG
GTTCTGCCACCCTCAACACCGTGGTGCAAAGTCGCTACAG
TTGTTGCCAGGTGCCATTTTCAGTCAACAAAGGAAAGGAA
GGAGTAAGACCAGAGCAATCATCTTTAGGAGGCTGACCTA
CCAGTACAGTCTTAGTCCCATGGTCATGGAGGGTAATGTC
ATTTGTGGCTGGGTGTCCATGACTATAGCTTTAACTTGGT
GGGAGGTTTATATTATATTACCCGAAGGAAAAACAGGAAA
ACGGATACTGGGGTATAGTTAGCAATCTCTATTTCACGTG
TCAGTGGCCAGAATTCAGCCATCCACCCCCTCCTAACTGC
AGTAGAAGCTAGGAAGTGTTGTCTTTTGGTTGGGTAGTAA
AGTAACTAAAGAATTGTAGTACTTTTAAGAAAGAAGGAGA
GAGTGAATATTGAAAGGAAATTGGCAGTTTCTATCACATT
ATGTGATTAAACTGCTGAATTACTAACACTTTCTTTACCA
GAATTTCAAGTACTTCAGGGTTGGGTTTTTCAAACTGTGA
ATCACTATTATCAGCTATTTATATTCAAGGTAAAATGACT
CATCTGACAAAGTAAAACCCATGACTAAAACCCATGGAAA
AATCTGTCAATAATACCTGACAATAAATTGATTTCTATAT
TATGGTATTGACAGAAACTAAAACTATTTGTTCTAAGTTA
ATCAACATTTTAATTGCCATGTCCATAATTACTCATCATT
TCTTATCTTACTTCACCTTGCTAGTGAATTTGTTGATATT
GATTATTTCCTCCTTTGGAAACATTCCACTCCTTTGTTTC
TGAAATATTAACACTCAATTTGCTCTTCTCCAACCTCTGA
GATTGCTCCTCCTTAGCAATTGCACCTCTTCTGCTTCTGT
TCTTTAAATATACGTGTTCCCTAACCTTCTGTCCGGAGAG
CTCGCTTCCACCCAGGACGTCCTCCCTGTGCAAGCTCACC
CGTTCCCGTGGCTTCTGCTGCTACTTGCGGAGGACAACTC
TCAGAGATACTTCTGCATCTTAAGCTTCCCTTCTTCAGCT
CTTACGCACATATGCCAATGCATACTAGAGAATTCCTTGT
CTTTAAGTTTTTAAAAACTTCTGAGAATTATGAAATATAA
AAAGCCAGAAAAGTGCACAAAGCATAAATGTACAGTGTAA
TGAGCAATAAAAAGTCAAACACCTGTGGAAACATACCCAA
AAGATAGTGTTATGCATCCTGCTGAATACTCCAGGCTATT
ATTTACTAACTATACCACCCTTTCTTCTTTCTAGAAGTGA
CTGTTATTTTGGTGTGTGTGATAATGCCTCTTTTGCTTTT
TTAAATTTAGTTTTACCACCTATGTATGCATATCTAAAAA
ACATAATTTTGCTTGTTTTAAAACTGTATGTAAATGAATC
ATATTGTAGTTATTCTTTTGAAGCCATATTATTAACAAGC
ACATTTGAATTTACAGTTGTTAATCTTCAGTATATTGAAA
CTTTCTGTCATTATGAGGGAACCCTCTTTATCTTCAGTAA
TATTTATCTTTCTTTTAACAAAGTTATTACAGCATCATTT
TAGTTAGTGTTGGAATAAGATATTTCTTCCGATCTTTTAT
CTTCAACCCTGTATTCTTATGTTTTGGATGTCTCTTGTAA
ACAACACATAGCAGAATTTAAATCTAGGCTCTCAATGTTT
GACTGTTATCTAAAACATTTAGTACATTTACATTTAATGT
AATTGTTAATGTGTTTGATTTTAAATCTACCATTTTATTT
TGTGTTTTCTATTTATCTCATCTGTTTGATATTTGTCTTT
CTTTTCTTGCCTTCTTTTGGTTTAAGTTGGTGCTATGGCC
TGAATATTTGTGTTCCCTCCAAATTCGTATGTTGAAATCC
TAACCCCCAAGGTGATAGTATTAAGTGGTGGGGACTTTGG
GAGGTGGGACTAGATCATGATGGCAGAGCCCTCATGATTG
AAATTAGTGCCCTTACAAAAGAGACCGCAGAGAGCTAGCT
AGCCCCTTCCACCATGTGAGGACACAGCAAGAAGGTGCCG
TCTATGAGGAAGAGGGCCCTTACCAGACACTGAAGCAGCC
AGTGCCTGGATCTTGGACTTTTTAGCCTCTAGAACTGTGA
GATATAAATATCTGTTGTTTATAAGCTACCCAGTTTATGG
TATTTTGTTATTCTAGCCCAAATAGACTAAGACAGTTGGT
TTTGTTTTTTTAAAATCATTGCATTTTTTCTCCTCTGTTG
TTTTGAAGTTTACTTCCGCCTTTATTTGCTTAGTGAGTGC
CTTCTCATCATTCAAGGTGCAACTCATGTCTGTTTTCTAA
ATCCTATCCCTTTCCCATCATTAAGCAAGCAGAGCTAATT
ACTAGTTCCATTGTCCCACACAGTACCTTGCATAAACCAC
AAGTATAGCACTTATTACCCTGCAAGCCAAATGTGACATA
CATGCCTTTTTCCTTTATTAGACTGTGACATATTTAATAT
CAGACAAAACGTCTAATTCATCTTTATCAGTCTCTTAACA
CAGTCCTTTTGGAATCTGGCATTTAATAAATGTTTGTCAA
ATAAGCAGTTGAAAGTATTTTTTTAAAGCCTTATTGAGGC
ACAATTGACAAAAATATAGTATATATTAATATTTAAGGTG
TACAACTTGATGTTTTGATATACATTTACATTGTGAAATG
ATTACCACTATCAAGCTACATTAACATATTCACCACCTCA
CAGAGTTACTTTTTTTTGTGGTGTGAACATTTAAGATCTA
CTCTTAGTAAATTTCAAGTATACTATATAGTAATATTAAG
TACAGTCCCAATACCATACATTAGATTCCAAGAATTTACT
CATCCTGCATGACTGAAACTTTTTACCCTTTGGCCACTAT
GTCTCCAGCCCCTGCCAACCACCATCCTACTCTCTGCTTT
TGTGAGTTCAATTTTTTTAGATTCCGCATGTGAGTGAGAT
CATACAATATTTGTCTTTCTGTTCCTGAGTATTTCACTCA
GCATAATGTCCTCCAGGTTCATCTATGTTGTTGCAAATGA
CAGACTTTCCTTATTTTTCAAGGCTGAATAGTGTTTTATT
GTGTATATATATATACCCACACATATATACTACATCCACA
CCCCCCTCCCGCATTTTCTTTATTCATGTATCGATCAAGG
GACACTTAGGTTGATTTCATGTCTTGGATATTGTGAATAA
TGCTCTGATGAATATGGGAGTGCAGATACCTCTTCAACAA
ACTGATTTCATTTCCTTTAAATATATACCCAGAAGTAGGA
TTGCTGGATCATATGATAGTTCTAGTTTTAACTTTTTGAG
GAACCTCATACTGTTTTGCATAATGGCTTTATCAATTTAC
ATTTCCACCACAGTGTACAAGGGTTCCTTTCCTCCACATC
TTTGCCAATACTTGTTATCTCGTCTTTTTGATAATCGCCA
TTCTAGCAGGTATGAGGTGATATCTCATTGTCCTTTTAAT
TTGCATTCCCTAGGCTAGTGATGGTGAGCATTTTTCATAT
ACCTGTTGGCCATTTGTATGTCTTCTTTCGAGAAATGTCT
ATTGAGGTCTTTAACTCATTATTTAATCAGTTATTTGTTT
TCTTGCTATTGAGTTGTTTGATTTCCTTATATATTTTGGA
TATTAACTCCTTATCAGATGTATGGTTTGCAAATATTTTC
TTCCATTCTGCAGGTTACCTCTTCAGTCTGTTGATTGTTT
CCTTTGCTGTGCAGAAGCTTTTTAGTTTGCTGCAATCCCA
TTTGTTTATTTTTGCTTGGGTAGCCCGTGATTTTGAGGGC
ATATCAAAAAAATCGTTGCTCAGACTCAGACCAATTTCAA
GAGCTTTTCCCCTATGTTTTCTTCTAGTAGTTTTATAGTT
TCAGGTCTCACATTTAAGTCTTTAACCCATTTTTTGGGGG
GGTTAAATTATGTCTTATTTATTTATTTATTTATTTATTT
ATTTTTGAGTCCAATCCCCTTGCAGAGATGTGTTTATTTT
ATTTATTTTTATTTCAAAATATTACAAAGGTACAAATGTT
TTTGTTACGTGGATACATTGTATAATGCTGAAGTCAGGCC
TTTCAGTGTGCCCACCACCAGAACAGTGTTTATTGTACCC
TACCTGATAGGTACGTTTTTATCCTTTATCCTTCTCCCAA
CCTCCCCCTTCTTAGTTTCCAATGTCCTTTATGTCTCTTT
GTGCTCATGTGTACCCTTTGTTTAGCTCCCAATTATTAGT
GAGAACATGTGGTTTTTGTTTTTCCATTCCTGAGATACTT
CACTTAGGATAATGGTCTCCAGTTCCATCCAAGTTGCTGC
AAAAGACATTATTTCGTTCCTTTTTATGGCTGAGTAGTAC
TCCATGGGGTATATATATACCATATTTTATTTATGCACTC
ATGAATTAATGGGCACTTAGATTGATTCCATATCTTTGCA
CTTATGAGTAGTACTGTAATAAACATTTGAGTACAGGTGT
CTTTTTGATAAAATGATTTCTTTTCCTTTGCACAGATACC
CAGTAGTGGGATTACTGGATTGAATGGTAGGTCTACATTT
ATTTTTTTAAGGAAACTCCATACTGTTTTCCATAGAGGTT
GTACTAGTTTGCAGTCCCACCAACAGTGTATAAGTGTTCC
TTTTTCTCTGCATCCACATCAGCATCTGTTGTTTTTTGCC
TTTTAATAATGGGCATTCTGACAGGGGTTAAGGTATCTCA
TTGTGGTTTTAATTTACATTTCTCTGATGATTAGTGATGT
TGAACATTTTTTAATATGTTTTTTGGCCATTTGTCTATCT
TCTTTTCAAAAAATTCTGTTAATGTCTTTTGCTCACTTTT
TGATGGAGTTTTTTTTTTCTTGCTGTTTTATTTGAGTTAT
TTGTAGATTCTGGATATTAGTCCTTTATCAGAGGTATAAT
TAGCAAATGAATATTTTCTCCCATTCTGTAGGTTGCCTGT
TTACTCTATTGATTATTTCCTTTGCTGTGCAGAAGCTTTT
TAATTTAATCCCATTTTTTTCATTTTGTTTTTGCTGTATT
TGCCTTTGGGGTCTTAGTCATAAATTCTCTGGTTAGGCCT
ATGTCAAGAAGAGTTCTTCCTATGTTTCTTCTAGAATTTG
TATGGTTTCATGACTTACATTTACGTCTTTAATCCATCTT
GAATTAATTTTTGTATATGGTGAGAGGTAGGAGTCCAGTT
TCATTCTTCTGCATGTGGCTATCCAATTTTCCCAGCACCA
CTTATTAAATAGGGCAACCTTTCCCCAGTGTACGATTTTG
TCTGCTTTGTTAAAGGTCAGTTGGTCATAGCTATATGGTT
TTTTTTCTGGGTTTAATCCATTTTGAGTTGATTTTTGTAC
ATGGTGAGAGATTAGTGTCCAATGTCATTCTTCTGCATGG
AATATCCAGTTTTCCCAACATCATTTATTTAAGAGATGAT
TCTTTCCCTATTGTATGTTCTTGGCACCTTTGTCAAAGGT
CAATTCACTGTTAATGCCTGGATTTATTTCTAGGATCACT
ATTCTATTCCATTGGTCTATATGTCTGTTTTTATGCCAGT
AACATTCTGTTTTGATTACTATAATTTTGTAGTGTATTTT
GAAATCAGGTAATATGATGCCTCCAGCTTTGTTCTTCTTG
TTCAAGTTTGCTTTGGCAATTTCGGTCTTTTGTGGTTCCA
TGTGAATGTTAGGATTGTTTTTTTCTATTTCTGTGAAAAA
TGTCATTGAAATTTCGATGTGGATTTCACTGAATATGTAG
ATTACTTTGGATAGTATGGGCATTTTAACAATATTAATTC
TTCCAATTCATAAAAACAGGATATCTTTCCATTTGTTTGT
GTCTTCTTCAATTTCTTTCATTGGTATTTTATAGTGTTCA
GTATATAGATCTTTCACCTCCTTGGTTAAATTTATTCCTA
AATATTTTTTTTGATGCTATTGCATATGGGATTGTTCACT
TAATGTCTTTTTTGAATAGTTCATTGTTAGTCTATAAAAA
CACAACAGATTTTTGTATGTTGATATTGTATCCTGCAACT
TTACTGAATTCATTTACTAGTTCTAACAGTTTTTGTACAG
TCTTTAGGATTTTCTACGTGTAAAATCATGTGTTAAATGG
AAAGCTTGAGACAAAATAAAATTTAACAGTGTTTATTTGA
GCAAAGAATGATTCATGAATTGAGAAGCACCAAAACCAAA
AAAGGTCATGAGCTTTGCTTTGGCAGTGTGAGAAGTGAAC
CTTTATAGGCTTAACATGAAAGCAAAGGAAAGAAACTACA
TGACTGGCTACAGCTAGGTATTTACCTTATTTGGTTATGG
TCCAATGGGAAGTCCCAAGTTATATAACCAATCAGCTAGT
TGACTGTCTATGATTGGCTGAAGTTTGATTCAAAATTAAT
CAATTACAAGGAATGCCTCTAAGTTAAGTTTCAGTTTGCT
TGCATAAGTATTCCAGGTACGGAAATAATCCTAGGCTAAT
AGCCTCCTGCTTATTTTGCTTTAATACATGTCATCTACAA
ATGTAGACAATTTTACTTCTTCTCTGATTTGGATGCCTGT
TATTTCTTTTTCTTGCTTAATTGCTCTGGCTAGGACATCC
AGTACTATATTGAATAGAAGTGGTAAGAGTGGGCATCCTT
GTCTTGTTCCTGATCTAAGGGGAAAAGCTTTTAGCTTTTC
ACCATTAAGCGTGAGGTTAGCTGTGGGCTTGTCATATATG
GCCTTTATTATGTTGAGGTACATTCCCTCTATACCTAATT
CTTTGAGAGTTTTTAATCATGAAAGGATGTTGTATTTTGT
CAAATGCTTTTTCTGAACTGGTTGAGATGATCATATATTT
TTCCCCCTTCATTCTATTAACATGGTTTATCACATTTATT
GATAAATGTGATAAATGTATATGGTGAACCATCCTTGCAT
CCCAAGCATAAATTCCACTTGATCATGGTATATGTGCTAT
TGAATTTCATTTGTTAGTATTTTCTTGAGAATTTTTGCAT
CTATGTTCATTGGAGATATTGGCCGTAATTTTTTTTTCTT
TAAGTGTCCTTGTTTGCCTTTGGTATCAAGATAATGCTGG
CCTTGTAAAATGAGTTTGAAAATGTTCCCTCCTCTTCAGT
GTTTTGGATTGTTGAGAAATATTGGCATTATTTCTTTTTA
AAATGTGTGGTACAATTCACCATGACACTATTGTGTCCTA
GACTTTTCTTTGTTAGAAGGTTTGGGTTACTGATTCAATT
TCCTTATTCATTATTGGTCTGTTGAGATTTTCTATTTCTT
CATGATTCAGTCTTGGTAGGTTGTGTATTTGTAGGAATTT
ATCCATTTCTTTTAGGTTATCCACTTTGTTGGCATATAAT
TGTTCACAGTAGTCTCTTATGACCTTTCGTGGTATCAGTT
GTAATGTCTTCTCTTCATTTAAAATTTTACTTATTTGAGT
CTATCTTTTTTTCTTGGTCTAGCTAAAGGTTTGTCAATTT
TATCTTTTCAAAAAAACCAACTTAGTTTCATTGCTCTTTT
CTATTGTTTTCCTAGTCTCTATTTCATTTATTTCTGTTCT
AGTCTTTATCATTCTTTATTATTTCCTTCCTTCTGCTACC
TTTGGGTTTAGTTCTTGCAGTGTAATCTTAGGTTATTTAT
TTAAGATCATAACACTGGGGTGCACTTAGTGCTAGGATCT
GTGGTGAAGTGGAATGCTCAGCTTATTCTTCTTCCCCTAT
ATGGAAGGTGTCTCTCTGCAAGCTGTGTTGTATGGGCATG
GGGGAGGGATGACATGGATATTGTGAAACTGTCTTTCCTG
CCTCTTCAATGCTTCTTTTCTTATTTCTGTGCTCCTCTCA
AGTGCTATAAACTCTCATCTGGATTCCCTAGCTCTTATGA
AAGTACCTTTGTGCATGGATGGTTTCTCAAATTGGTGTTT
TTGTTAAGGTATGAATAGAAACTTCTATTCTTCCATTGCT
GACATCAATCCCAGTTGAAAGCACTTATGTCAAATTCCAG
TTCCACCTAAAATACAGAAAATTTGTGTATAGAAGGCACA
CCTCTGAAATTTTTAGTATTTGGCCTTAGGGCTAAAATGA
GCTGTTTCTATTTTAAGGATCTTTTTCCATCAATCTAGAT
GAGTAATTTATTACAATGATATATTTACCAGATATCTGCT
TGAATGGTTCTCAAATTTTAGTGTGCACTATAAGTACTGG
GGAGAGTTTGTTAAAATTGTAGATTCCTGAGACCCATCTA
CAATTCCCTTTCCTCCCTTCTTCACCTACTAAAATTATCC
TAATCCTCAGAGTCTAGTTGACAGGCCAGGTTCTCTGTAA
ATACCACTTCACAGAGAATTCTTTCTCCCTGCCCCCCTAA
CCCCTGACTCTTACAATCTCATACTGAATTCTTGAGGTTG
GTATGTGTTCTGCTCCACACTCTCCTCCTTTTCCCACCTG
GATTCCTGATGTTAGCTTTTTTTTTTTTAAGTGCTGCTCC
TTATGCTTGTTCCCCATAGGAGCTTTGCAAGATGTGAATT
CCAGTTAACATTTTACCCTCTGGACTTAATATATTTTTCT
TCTTTTCAGTCTCCAGTGCTGACTCTATTTCTCTCTTTTA
TTTTTCCTTACAGCTAAATGTGGTGTGGTAAGGAGTGACT
GAACTTAGAAAAAGCAAGATCAGTTTCAAATATCAGCCTT
ACCACTACCACCCCTGTGCCCTTGGGTAGCCATTTCATCT
CTCTGGGCTTCATTTCCTTCCACTGTCAACTATGTCAAAG
GAATGTTATGAAGTTTTATTGTAGTGCATGAAAGGTACAC
AGAAGGGGCTCAACAAGTGTTATTTCATTTGAAATAACGT
TTGACTTCCTGAAGAGGTTGGTTAATGGGTACAAAAGTAT
ACTTAGAAGAAATAAGTTCTAGTATTTGATAGCACAGTAG
GGTGACAATGGTTATCAATAATTTATTATATATTTCAAAA
CAGCTAGAAGAGAAGATTTGAAATTTTCTCAACACAAAGA
AATGATAAATGAGGTGCTGGGAATCCCAGTTACCCTGATT
TGATCATTATACATTATTTACATGTATCAGAATATCACAT
GTACCCTATAAATATGTATAATTATTATGTATCAATAAAA
AATAAATTAAAAACCCAAGAGCAGAGTCAATGTCTTATTC
ATCTTTGTGATTCCTCAGGTTTTGTGCATAGGATGTACCA
AGAACTTTTAATTGAATTAAATGGAATGAATTCAACTAAC
TAACTAGTTAGAAAGTATTTGAAACCCTGTTTCAAATATC
AGGAGAGATTTTAAGCTGTACACTTAATTTACTCTTTTAA
TAATGCTGCTTCTCCTAACATGAGGCAACTCAAAACATTT
TGAAATGGAAGATTAATTATGGCACTTGCATTTAGAGAAG
TCTTGAAAATAATGTGTTATCGCAAGTTGACATTTTCTTT
ATAATATTTAGAAAGAACAGCTTTACTTTTCTCTAAATTT
GATAGATAGCTTTTTATTGACTAAGGCCAAACAATCTATC
TTGATTTTTCCCATTTACTTGATTAATATATTAATATAAT
ATATGAATAAATATAAACAAATCTCACTATTTAAGTCACT
GGAGTTGAGTGGAACAAACACAACATCATGGGCCATGTTC
AGTGTTCTCCTGACTCTTTAAGATAATGTCTTCAACCTTT
GGTTTAGCAGTTTCATTATAACATAATTGAGAAATGAAGA
TAATTTTAGCATAATCTGTAATAGTAAGGATCACCATTAT
TTTAATCAGTTATTTAATTGGATTCTGAAGATTCAGTAAC
TGTGATCATCAAAACTTACTTATTCAAGTAACTATTCAGG
TACCAATGAGCTAGTCTAAGGGTGATTTATGCCTTTGACT
TAATTATATATTTTCTTAGAATTATTCTCTAGTTATTTAA
GGACTCTGAGTTTCACCTGGTCTGCCTAAAAGACGAGTCT
CTTCAGGACAGGGATTGTATTGTGTCTAGTGTAGGTGATG
GAAAGAATGATAAGGTGAAACTCACATGTCCAGACATTTA
CTCCTGACTCGGCAACCAGCTGGCAGTGTGACATTGGATA
ACTGCCTTAATTCTCTAGGGCTTGGATTTCCCACCTGCAA
AATAAAAGTGTTAACTGGATGGTTTCTAAATTCATCTAAT
TTAACCTTTTCCTATTTTTTTATTAAAAATTATTTCTTCT
AAAATATTTTACTAACTCGGAATTTGCGTACAAGAAATGA
AGCCTGGTTTAGAATACACAAGAATGAGATTTAAGAATAA
CATAGACTCATTGATCCCAAAAGGACCTCCAGAGATCATC
TAGCCTAATCCCTTTATATTACATTGGAAAACAGGTTCGA
AGACACTGAGAAACTTCTGAAAAACTGTACAAAGAGATAG
AGCTGGTGCTGAGATTAGAATCTCAGTCTCTTGACTAAGA
TAGTTCAGGATACTGCATTTTACCCCTTTTTCCTACTTTA
AAACCTTTAATGGATCCTCATTACAAACAGGAAGAAGCTC
AAGATTTTTAAAAGCATGACATTTATGAGGCTTTTCATGA
TCTGCCCTGTCTCCCTCAACAGCACTACAGACCCATCAGC
CCACTCTTGTTATTTATGTTCCAGCAATACTGAACCACTT
ACGTTTCTCCATCAAATACCATGCTGATCCATGCTTATTT
ATTTTTCCTGTTTTCTCTTACCTTTCTATTTCTCTTCCTC
TGTGTCTTTCATGGTCTCTTCTTTTTCTTGTCTGTGTGTG
TGTACGTGTTTTCAAGGGTTCTCTCCTGGGCATCACCATA
CTTACTTTTCATGGGTGATCTGTCTCATCCACTCCCAAAG
GTTTGATTGCCGTTTATATATTCATGTCTTCAACCTCTTG
ATCTCAAGCTTAGCTCCTGGCATCTGGAGCGATATAACAA
TTGCTTACTAGACACTTCCAAATGGATGTTGCACAGACAC
TCCAGTCTCAATGTGCCATGTACTGCAAGTTGGTGTGTTC
AACACTGATTCCTGTTTCTTCCGTGGTGGCTATTAAGAGT
TTTAGAATTCAGTTTTCCTTTTGTATTAGTCAAAGTTCTC
CAGAGAAACAGAACCAATAGGATATAGGATAGATAGATAT
AAATATACAAGAGGAGATTTATTATGGGAATTGGCTCACA
CAGTTACGGAGACTGAGAAGCCCCACAACATGCTGCCTGC
AAGCTGGAGAACCAGGAAAGCCAGTAATATAACTCAGTCT
CAGTTCAAAGCCCTGAGAACCACGGGAGTTGATGGTGTGA
GAAGATGGATGTGCTGGCTGAGAGAGAGAGAGAGAGCGCG
CGAGAGAAAAAGAATTTGCCTTTCCTTCACCTTTTTGTTT
TATTCAGGTCCTCAGTGGATCGGATGATGCCTTACCGATG
TGAGTGGGTCTTCTTTACTCAGTCTGCCAATTCAAATTCT
AATCTCTTCTGGAAACACCCTCATAGACACACCCAGAAAT
AATGTTTTACCAGCTATCTGGGGCATCCCTTAGCCCAGTC
AAGTTGACACATAAAATTAACCATCACACATTTATAGTTA
AGGGTGGCCATGCTAAAAGTTTTACAAATGTGACATATTT
GGGAGTCATCTCTTGTTCTTACTTCTTTTTCCTTCCTAGA
ACTCTGGAGGTACAATAGTTATTTTGAAACCATGGGGATT
GAACATACTATAAGGATGGAGAACAGGAAGACTAAATGAA
CTGGGCTCCTGATGGCATTGTTTACACACAGAATCCAACC
TGAATTGTCTGCTCCCAGATTTTTGTTGTGTGAGTAGGTA
AGAATCAGCCACCACATTAGATTTTCTTGTATTCACTTGA
ATGCAATCCTAACTTCTGCACTCAACATATCTCTAATTTT
TATCATCTTATCTCTCTCACTTTTTCTTACTTCTCACTTT
TTCTCATGTCAGTAAGTGGCACTAGCATTAGGCCAAGATC
CCAAACCAGAATTACAGAGTGAAACTCAATTCTTTCATGT
CCCTCATGGCCCTGTCTTTTTTTTTTTTTTTAATTTATTT
TTTTAATTTCAGAATATCATGGGGGTACAACACTTTGGCC
ATACACATTGCCCCTGTTCTGCCCGTGTCAGAGCCACAAT
CGTGGTCATCTCCCAAACTGTGCTCCCCACATCCATTCAG
TGAGAGTTTTTCCCATCCCTTCCACCCCCCTCCCGCCCGC
CCGCCCTCAGATGAATGTTATTGCCCTGTGTGATGTAAGT
GTTCATCAGTTAGTACCAGTTTGATGGTGAGTACCAGTGG
TGCTTGTTTTTCCAATCCTGTGACACTTCGCTTCGAAGAA
TGGGTTCTAGCTCCAACCAGGATAATACCAGATGTGTTAA
TTCACTGTTGTTCCTTATTGCTGAGTAATACTCCATGGTA
TACATATACCACATTTTATTGATCCACTCGTGTATTGATG
GGCACCTTGGTTGTTTCCACAACTTTGCAATTGTGAATTG
TGCTGCTATGAACATTCGAGAGCAGATGTCTTTATTATAA
AATGTCTTTTTTTCTTTATGGCCCTGTCTTTCTGAATAAT
ACTTCTTCAACACTGCATCAGTCCATCTATTTCTCTTCGT
CCCCACTGCCATATGTTAGTTCAGGATCTGCATGAATTAC
TGTAGCAAACGTTTAAAACCGGTCTTTCTGTACTTAGTCT
TGCTCCACTTCAGGACATTCTCAACACTGCAGCAAATGCT
ATTCTAAAATGCAAATTTCACTTTGCCCAGGATGCTGCCA
AATATACCACAGTGCACAGGATAGCCCTGCACAACAAAGA
ATTATCCAGTCCAAAATGTCAGTAATGCTGAAGTTGAGAA
ACCTTGTTGCAGAATATCACATCCTTGGCAAGTTTTCTCT
TGGGTTTAAGTGATCTGTTCTTACCCCAACATAGCAATTA
TTGTAATGCATTTTATTGGTCTGTTTGTCTCACTCTTGTG
GAGGGCAGAATTCATATCTTATTCAGTGTTGATTCCTCAT
TACGTAGCACAGTGCCTAGAACAATGAAGATAATCATTAA
TGTTTTTTGAATTACATTGCAATTGAACATATGTATCATC
AACCCAGACAAGAATGTCCTTTTGGCCTACTCCAACCTTT
TGAGAGATCTTAACTCTTCTCCTTATTGAACCACTTGAGA
GGAAGAGGTTCATCTACAATCAGGATTCAGAGATCTTGGA
GTGAGGAGAAAATAAATTTAAAACTCTTCTTTCAATTTGG
ACTGTTTTTGGAATTGCTCCTTTCTCTGAGTCCCTGTGCA
GCTGATACCATAACAAGGCCTTGGGAGAGGTGGGGCATGT
GACTGGGAAGGGATCCTCCATTTCTATGTCAGGGACAAGG
TGGAATCCAGTGGGAAGGATAGCATGGGTTGGGCTATTAG
GCTGGCTGTGCTCTAGTCTTTAAGAAAACACTCTTTTCTT
TGGGTTGGTCATTCCTTTGTGAGAATGGAAGACTTTGTTG
GCTAAAGGTAGGATGTAGGCTAGCAGAAAGGAACGAAGGG
GGCCAACTTCTAGTCTGGACCTAGGGAAGATGGTCAGAGG
AGTCCTTACAGTATATATATCGCTCAGCCCCCACAAGGCC
TATTAGTTTCCTAGGGCTACTGTAACAAAATACCACAAGC
TGGGTGGCTTAAAACAATAGGAACTTATTCTGTCACAGTT
CTGGAGGCTAGAAGTCTAAAGTCAAGATTTCTCAAGTTTG
GTTCCTTCTAGAGTCTCTGAGGGAGAATCTGTTCCATGTC
TCTCTCTGTGGGTCTGGTGGGGGTCTGGTGGTTGCTGGCA
ATTATTAGTGTTAATGGCTTGTAGCTGCCTACTCCACTAT
CTGCTTCTGTTGTCATATGGCCTTCTTCCCTGTGTGCCTC
TGTGTTTGTGTCTGTCCTCTTATTATAAGGACACAGGTGG
TTGGATTTAGGGCCTAGTACTTCACTCAGAACCTTCTCCA
GTACGACCTCATCTTAACTAATTATATCTGCAAAGACCTT
ATTTTCAAATAAGGTCACACTCTGAGGCTCTGGGCAGACA
TGAATTTGGGGGGACAGTATTTAATCCACATAACAGTTGA
ATCTCATAAGTAGTTACTAGTTAGAGCCCTGTAGAATTAA
GTGTATATTTTTACAGAGTCTCCATTCTGCAAATGTCTGT
CACAAATTTACTGTGGCAGGAAGTGGTGGATCTAGAACTC
AGAAATCCCTTTTTTCTGGCTACCCTTATTGTAATGAATA
CATTTAACCTTGGTTGTGGCTCCTTAAATGTAGGTATAGC
CTAATTTATTTTACATATCTAGTATTCCATTTACATTTTT
TTTAATGACCAAAGTGAATGATTACATAGCAGAATATCAT
CCTAACAGAAGATTGGGGTAGGCTTATTGAGAACTTATTA
AATATCAGTGGTGATAAGATATTGAGTCAAGAGAATCAGC
CAGATAATATAGGAGAGGGCCTAGTGCTTTATTCTTAAAA
CTTGAAACTCACACTTCTCCCCTATGGCATTTAGATATTT
CATCAACCCAACCCAAACTCTTTTTCTCTCTAGACCATAA
TCAAAGACATATCAAGCTCTTAAAGGGGTTATTTTCTTAA
AGTAGTGATTAAAAAAAAAACTCAGAATATCAGAATTGCT
AGTTTTGTGATAGCATTTCTAAAAGGAAGCTGAAGAAGAA
GGGTGTTGCAACCAGAGTTTTAGCAGGAGGCATTACAGTA
AGCTGCATCACAAGTGTCTTTTGCAGTGATTTGAAACCAT
AGAAACAAATCAAAGCTACCGCCCATGTTTGCATTGAGCA
GAGATTGCGTGTGTGTGAACTGTTCACACCACCAAAAATG
GTAAGAGTTTTCACTAGCCAAAAATAGATTCAGGTACATT
TGTCCTGTCTCTATGCGTTTGTGGACACTTACTTATTTTG
ACAGTTATGTAATCATCTCTCTGGTCTCCTGACGTCCTCG
AGAAAGTGACTTCAGTTGTTTTTTATGGTAATTTGAATTG
GGGGTGTGAATAGGTTGAAAAGAAATAAGATTGCAAAGCT
GACCTGCGGGATGACCATTAGCACTGTGGCTGTAAAACAA
ACCCCCCATAAAATGGCGTAGGAAACCACCTGCACCTCCT
TGCTTGAACGTGGGTGGCACGTATGGTTCAGAGCGCTTCA
CAGAGAGATGGAAGGCAGCCATCTTTGACACACTGGCTAG
GAAAAAAAAGCCATATTAAATTCCTGTTAGATGCAGTACC
ACTTGAATAGAAATGAGAAGTATAATTGAATATCCTGGGC
ACTTAAAAAACTTAACCACGAAGGAACGTGAGCTGTTTTA
TTTCTGTTGAGAATCAGCTTTGAAAACACAAAACTTTTGG
GGGTAATAATTTAAAGAATTTTCTTCTATTTGATATTATA
TGTGAAATAATCCATACTAATGAAATAGAACCAAATAGAA
TTGGTTTTGAGTATGTGGACAATTTAATTTTTGTCTTCTT
TTTAAGTCAAGTACAGAAATGTTTTAGAATAGTAATTAAA
CTTCAGATTTCTGCAGATGTCTCTGCATTTGGATGTTAGA
AATTAGATATCTTCATATGAGTCTGCTGCATTCTTCTACT
AACAGGCATAGATTGGCAGCCCAAGGATCAAATGTAGCTC
TGAAGTGTGTTTCTTTTGACATTTACAGTTTCTTAAAATT
GTTTTGAATGTGAATGTCTTTCTTTTTCCAATTGGTCTTT
CCTACCAGCTTTACTCTTTGATTTTTCCATTTTTTTGCTT
GACCTTCCTAATGTGTCCAGCCACATTTTCTATGTCATTC
TAGAGTTTATCTGATGCCATTTTCTTTGTCTCAGATAATT
GTTTTCCTCAATTCTTCAAACTGCTGCTATTCTTTCTAGA
TTCCTGAACACCTGCTTTCTCCATTAAATTTACCATAAAT
GTTTATAATTTGCTCAACTGTTTTCCAACACGGCTATTCA
CTGTAACACTGCAAGAGCAAGGTAGTATATAACAAAGAAA
CAGAATGCTGACACAACTGGTTTAATTTCTGGGTAATCCC
CATTGCTCTAGAGTTGACAAGCTGGCTGACTGGAGACAGA
ACTGGTATTAATATGTAGTCAATTTCCCCTCTACTTCTGC
TAGGTCCATCACCTTTATTGGTTATTAATTGCTGCCTGGA
AGGCAGGACTAGTGACAAAGACAGAACAGTGAGAAAGGTA
AGACATCAGAACCCTATGAATCTCTTCTTCCTAAGTTTGC
TCAAGTATATACCCCTCTACCATACAATCTATGCTTAAGG
AAAAGTTGGCTCCATCCTCAACTCAGGCAGATGTATTCTA
GTTGTTTTAAGCCATTTATAGTGGTTTCCACGGTATCCAT
TTCAGGCCAAAGAGCTGTGAGGAGAAGTTGGCTAGGGCTT
CTGGAAAAATGTCTTCACTTTTAAGTAGATAACACTAGAA
AATCAGAGCTTTTCGACCTCTGAAGTTTATCCTGTCTGGT
TGTGATAGCTAGAAATGCTATAGCTATCTTGCTACCAGCC
GAGGAAGAAGCCAACAGATGGAGAAAGGAAGAATTGATAG
AACTGCAGAGAAGCTGAACTGGGACCTTGACAAACCATAG
CTGGAACCACCCTACTTCTATTGTTTCAGACACTTTGCGT
CAGGGCTTTCTGGTACTTACAGCCAAAGGCATCTAAATGA
CACAGTCTCCCAAATTCACCTCATTAAGAGGCAAAAATAC
CCTGACTTAACCTCCAGAAATCCATTTGTTCCTTTGTTGC
CCTTTGGAATATAAACCACGTGTAGATAAGAATTCTTTCT
CTGGGAAAAATCCCTATAGAAAAATTAGTCCAGTGCTATG
CTGAGAAAGGTACTAAACAGTTACCAATGTTTACTATGAT
CTGCTTTTTTTCTTTTAACCACTATTACAATTTGATTATG
ATTATTATACCTTGTATCTGCAAAATAATTTTATGTTTAC
AAAATGCTTTGTGTCATTTCATTTAATTTTAATAACAGCC
CTGTCCTATAGAGGAATAGACAAAGATGCAAAAAATAGAG
AACAGAAAGGTTACATGATTTGACCAAGATCATAAATGTA
GAAAGTGTCAAGGCCAGTACTTAAATCTGAGTCCTCTGAC
CCTAGATCTAGTGCTCCTTCCACCAAACCACAGCTAGAGG
TTGGAACAGACCTATGGGTTATGGTGAAGGAAATGTTGAT
ACAACAGAAGCAGTAAGGCAGCTCCAGACTGATTGTGAGG
AAACTGGGTTCTGCTCCAGGCTGTGTCATCCATTAGCTGT
GAAAACGTAGGTGAATCATTTTATCTCCCTGAGCCACAAT
TTCAAGGAATTACATTAGACAATCTGTTATATGCTTCCTG
ATTCTAACATCCTATGGCTCTGTAACCGAGAATTGCTTAT
GTAAATAGGTTACGAATCGTGCTTTATATAAACTGTAAAA
CTTCCCTGGTGACTACCAAAGAGACACCGACTGTGTATGC
CCTGCTTGCAGCTCTATATTAGCTTCCCCATCCGTGCCAC
AAGAACACCTGTGAAAATGTCAGCAGTTAACAGAGGAGAG
AACATCAACTTAAACTAGCTTTATAACACAAATCACAGGC
TTCTCATTCACAGAATAATTTTACTCTAGAGCTAAAAAAT
CTTTTGTTGATGAGCTAATCTTGTCACTATGATTCTTAGG
ACACTTTTAAAAGGGCATAAAAAGCCAGTCCTAAAGAGTG
TTTAAGATGCTTATTTATTATGCGCTTGAATGGCAGGTTT
CCACAATTAATTGTCCTACGACTGATTTCCCTTCACTATT
TTAATGAAGCGTGTGATATTTGCTGCCTCAATAGATTTGG
GTTTGCAAATTTAGCACTACAGAGGCTATTTTCTTCTAAT
CAATATGTCAGCAATTTGAGAAAATTGCCATCAGGGAAAC
TATGTGCTTTGGTTGCAGTATCATAGTCCAAAAGCTCATC
TTCACACAGACAAATTAGTAAGTCAAAGAATATATAGCAC
AGCAAGACTTAAGTTTTTTGACTAGAAACTGGTCATGTCA
GAGACCGGGAAATGATATTTTCAGGGAAATTGTAAAGAAG
TGCTTTATGAATAAATTTAAGCATTGGCTGACTAGAAATA
TCGGGGTTATGGATACATAAGGGAAATAACTAGAGGGGGA
TGGGACAAAAATTGGAGAAAGTCTAGTTGAGTGTGAAATA
TAGTGGTCCCTGCCTTTATTCTTAGAAAAAAGATGCTGGA
AATTGAGTCCTCAGAGGAATGATGTGAGTGTGATATAACA
CTTTGTGTTAGGTCTCTTTCTAAGTGACAGAAACCCAACT
CACACTAGTCAAGTAAAATAGAATGTATTGGCTTATATAA
CCGGGATGCCCACAGAGCAGGCTGGACCCCCGACTGTAAC
CAGCACCCAAATGACTTCATCTTTTAATTCTTCTTCTCTC
TGGGTATTGGTTTCATTCTGTTTGTAAGGTCTTGATACAC
ACTAGAAAAGTTGGCTACAGGAAGCTCCAAGGCTATATCC
TTTTCTTCCCCCAGAATGCATATATAAATGCTAAGGAAGA
ATCTGATTAACCCTATCTAGGTCATAAATTCACCCCTGAA
TTAATTGCTGTGACAAGGAGCTGGGATACTTATTTTTTTT
TCTTTTTTGAGACAGTGTCTCAATCTGTCACCCTGGGTAG
AGTGCAGTGGCGTCATCGTAGTTCACTGCAGCCTCAAGCT
CCTGGGCTCAAGTGATCCTCCTGCCTCAGCCTCCCGAGTA
GCTGGGACTATAGGTGCACACCACCACGCCTGGTTAATTT
TTTCTATTTTTAGTAGAGACAGGGTCTCATTCTTGCTCAG
GCTGATCTTGAACTCCTGAGCTCAAGCAATCTTCCTGCCT
CGGTCTCCCAGAGTGCTAGGATTACAGGCGTGAGCAACCA
TGCCCGGCCTGGGATACTTTTTTATTGGCCAGCGTGGGTC
ACTGCTCATGCCTGGGGTTAAGGCAGCATTAGGACTGACA
GTCCACCAGCAACTCAAGTTGCAGGTGTGGGGAGTTTACC
CAAAGTTAGGGATTTTGGACAGACAAAATCATAGGTCTAC
TTGTAGATTTCTTAAAAAGTCTTCATATTTAGCACTGAAC
CTAAAGCTATGAAACTAAAAGCAAAAGTGAATCATGGATA
AGCTTTTTCAAATTACTCAGAAATGCTTTGCCCTGAAATT
AGAATAAATGAAATAGTCAGAACTGAATAAGACTCAAAGT
AGGTAGTATGTTCTTTTCACCTAATTCATATTTTACCTAT
AAACTCATTATTAAAAGAACTATGGGTCAATAAATATAAC
TTGCTAAATGTAAAATGACTGATAATTTAGAAAAAGATTT
AAATACTTATGAATTAGATAATTCTCTCATAATGGCAGAA
TCTATCCTCAATTATTAATTTCTGTTTCTATACTTGGGTA
AATCTAATGTAAACCATAAGATATTGGAAATGAAGTGATC
ATTAAACCTTAATGGTATTAGTAATTAGATTGGGTTCCAT
GGAACAGACTCTGAGATGGAAGATATGCAGAAGATTTATA
AGAAAGGGAAGAAAGCAGGATTAAGGCAGAAGGAAAAGTT
GATGTGCCATGTGATTGCAACTGAGATCTCAGCCCATCCT
ATAGGAGCTCTGGAGCTGGAGTGGCTCTTCAAAGTTGTCC
TAAATTGTGACAAGGGGGCCAGGCCTTTGTAGTTCCACAC
TGACCAGTCATTGGATACAGGCTGACCCAGGGTAGAGAGA
GGGACATAAACTTGGTCCAGGCAGCCCCCTCAGCTGAGGG
AAATTCCTAGGAAGGGACTCAGCTGTGAGGCCTGAGCAGA
CAACACTGCTGGGAGCCAGAGGAGTGAGTGCCTCAGAGCT
GCAGAAATACCCACATGGCACACCACAGCATCCACTATGG
TGACTGCTGCTCCAAGGACATATAATGGGACTACACAAAT
GTCAGATGTATTGCCATTTTTGTCTCTAGGCAGGAAGAGT
CTCTTTAGGCCAGAAAACACTGAAATGTTTCCCATTGTCA
CAGCAAACAAGAACAAAATAGTCAGATCAAAGAATGCTAA
TCCTGCTTAGAGGAGGCGGTTACCCAAGAGAACACAGATA
ATGGGTCAGATGATTCTAATGAGAGAAGCACAGAGCATTA
CACAGTCACTCCCAGGGTTAACAACCAAAGGTTCATCTGG
ATAGGGCCGTGAAGCAAGATTTAAATATCTCAACCCAGAA
AAAATCTTAACAGAACAGCTTGAGGCAAACAGAAAAAGAT
TCTCCGAGCCCAGAGTCAATTGCCTTATCCAAACTACTTA
ATTGTGATCACCAGTACCTTGGTGAGTAAGAGCTGGGATT
GATGGTGCATTATATAGTTTATTCAGTATAACTGCTATAA
CTCAAGTGTTGGTTTTTGCTTCTCCTTAAAAGTCCTTTTA
TGCTGGTATATTAGGATCAAATAGGAGGGTGTTTTATGTC
CATTCTCAAGTTGTTCATCCTGCAACTGTTCTCCAGATCA
TGTTTTCCTTCTCATCATCTCTAGCTCCACTGCAAGCCAA
ATTTTGCCTCCTTGCTAGTCCTAAACCAGTTCCCTTGGGA
GGTAGCAGCTTTCAAAAAGGAGAAATACCAAAAAGGCAGA
AATGTGGGACAAATCACGTTTCCCTTTACTGCCTGCCCCT
TTGTTTTCCATATTAACCACACAGATTCTGTTCAGAAAGA
CATTTAGTAGGATTCAAGCAGAACAGTCTTTGGTGGATAT
CGATGTTCCAAGTCCCCAAAACACTTTGGAAGTCACAGTG
ACTATACCAGACAGAGAGACCTTGGCACCTCATGACCCTG
CAGAACAGATCAGGCACTGAGATTGGTCGCATTTAAGGAT
TCCCCACCAGTGTGCCATAGACTTCTCTTTATTCTTTTAC
TTGTCTGACAAGTAACTGTTGAATCCATTATCTGCTTCCC
AACCCCAAAATCCCACATGCACTCCTTTTAAAGACAGATT
AAACCCTTAAGAAAGAAAAAGAAAAGTGTTCTTATTGTTC
TCTGATTTGCAAAGTCAAATTCTTCTCCAAAGGTACGATT
GATATTATACACAGAGTATTTCACTTAACACTGTCCGCCC
CCTCCTCATTTTGGAGAGTGAAAACTTGGGTCTGTTAGAA
ATAAGAAGCTGACCGTTTACTGAGTTAAGTATTTCCTTTT
TTAAAATTTATTTTTATTTTGTTTTTTCTTTTTTTAATTT
TTAAGCATTTCCTTTTAATTATCATTCCATTTTACATATT
TCTCATTTTAGAGTTGGTTCAATTATTTTCAATAAATTCT
TTTGTACCCTCATGAGGCCCTCCACATGTTGATATATAGA
GATTCCTGGTATGGTTGGAATGTTTGTTCCCTCCAAATCG
CATGTTAAAATTTGATCCCTAGTGTTGGAGGTGAGGCCTA
GTGGGAGGTGTTTGGGTCATGGAGGCAGATCTCTAATGAG
TGGCTTGGTGCCTGCCCTGCAGTAAGTGAGTTCTCACTCT
GTTATTAACAGTTCACATGAGAGGTGATTGTTTAAAAGAA
CCTGGCACCACCTCCTCCCTCTGTTGCTCCTGCTCTCACC
ATGTGACATGCCTGCTCCCCCTTCGCCTTACACCTTGACT
GGAAACTCCCTGAAGCCCTCACCAGGAGCAGATGCTGGTG
CCATGCTTCTTGTACAGCCTGCAGAACCATGAACCAAATA
AACCTCTTCTCTTTATAAATTCCCCAGTCTCAGGTATTCC
TTTATAGCAATGTAAAACTGACAAACACAATGCCTAAACC
AAATGGTCTCTACTTTCCTTAAGATTCTGATGTCCAAAGT
GAGTAACACCGGGTAAGTAACTCCTGTTGTGGCATCTTGT
CTGGGTATACTACACTTAATATTAACTCACCTGAAATAGT
CCTTGGTTCTTAATAAAAAAGCATCCCAGATGATTTAGGT
AATTTAGGGTGCTTATTTGAAAAAAGACTTGAGATTTTAT
TTAATCATTTTGTTTATTTATTTATTTTTTAATTTGAGCA
CAATAAGGTATTAAAAGAGTGGTTTTTGCTCCTTTTTCAT
TTCTGAAGTATTTAATTTGTTTGTGGGAAGGTTGAGGGAG
AACAGTGATATTGAGTAGTCATCATAAAAAACAAAGCTCT
AGAAGAAAGTGGACCAGGTCTTAGAGAACCTTGTATTTTA
TGCTAAAAAGTTTAGACATAAAATCAGTTGCTAAAGGCAG
TGGGAACCTACTGAAGACTTTTAAAAAATGTTTTTCCATT
GAAGACTTTTATACAATGGAGTGACATGACTCTGTGTTTG
AAAAAGATTAAGCTGGTGACAGTGTGGAAAATGAATTTTT
AGAAAAACTTATCCATTCCTTCATCCAACAAATATTATGA
GTGTTCTCTTCCCCCAGAGAGCTTACATTTTTTGAGGTAC
ATAAATGACAAGCAACCATTTATATAATGAGTCATTTATT
TATACTTGTGATGAGTGCTATGAATAAGTAGTACAGGGTT
AAACAGGAATGTGTAAGAAGGGAACTAGTTTGGAGGAGGA
AGTTCAGGGAAGCCTTCTAGAGAATAAGATTTAAGGAGCA
GAAACAAATTATGTCTGTTGCCTAACAAGAGTAGCGGAGT
TGAATGGAAGTGGATCAGTTGGGGATATATGACACAAAAT
AAAATAGATTAAAAAAAGAGTGGATAATTGTTTATAAGAG
AGGAGCTAGGACTCTAGGCAGATTGACAGGTATTTGGCTT
AGGCAACTGGGTGGATGATGCTGGCATCCAACTGAGATAA
GAATGCAGAAAAAGCAGATCCGTAAGACTGGGTGGGGAGG
CAAGATGTTGATTTTGGAATGTTCATGGGCCATGTTAGTT
AAGATCCCCAGTAAGTAATAGGATTTAGGAATTTGGAATA
AAAGAGAAAGTTTGTGACTGAAGGTATAGTTTTTAAGTCA
TTAAGATATAGGTGATAAATGTAGATATGGGATTAGAAGA
GATAATTTGTAAATAATTTTTAGAATGAAAATAGAAGAAA
CTCAGTCCAGAATCTTGAAAAATATTAACATTTCTGGGAT
AACGGAGGAAGAGGAACTCATGGAAAATACTGGGAAGGAA
ATAATAGAGTCAGGAAGGAGACCTTGATATCATGGTCCAT
AGAAAACAGGGGAAAAATGAGGGCCTGGTCATTGGTGTCA
AAGGCTACAGACAGCTCAAATATATCGTGAAAAGTATCAA
TTAGATTTAATAAAAAGTTGTCACGTGATCAGAATAGCTT
CTGTGGAGTGGTAGTGAAGGCCAGATTGAAGTAGCTAGCT
GAGGAATCACTGAAAAATAAGGAGGTGGAGAAACAAACGT
AGACAACTCATTCAAGACTTTTGACTCTAGAGAAAGGAAA
GAGGATGTCATGAAGGTTTAAATACTATTTTTACTTCTTT
AAATTTCTTTTTATTTTTTAGCTGATAGAGATCTGAGCAT
GTGATGAATATTGGAAAAAGCCAGTTAGAGAGGGAATGGG
CAGAGATGCAGGAGGTGGGAGTGTTGTGACAAGAGTGAAG
TCCCCCCCCACAGAGACAAGTGAGGTAGGGTTCCAAGCAC
CTGTGGGGATAGATATGAGACTTCTGGCTAAAGACAGCAT
TTATCACTTTCCTCCTGACCTCGTAATATAGTGATTACAA
AAGAATAAATACATGCAAATTCACAGAAGCAATGAGAGAG
GTGCCATAGGAAGATGAGAGAGTTCAACAAAATTCTAGAG
GACAGAAAGTGAATAGAGTTGTCACTGATGTAACAGGGAG
GCTGCAGCCAAGAGGGTCTCAGAAAAGATATGACTAAGAA
GAAAAATGATTTGCTTGGCAGAACTCAGAAAGGGTCAGGA
CTCAGAGATGTCAGGTTCTGCAGACAAAGGTCCAAAACAA
GGAGATAGAAGTCTATACATGGAATAGTCAGCTATTACAA
TGTGCATAATGCTAGCATAATTTCCTCTAATTCATAGTTA
GAAGATCAGAAGTTTCTTCTCTAAATAAATTGGGCAGTGT
CCCCCCTGCCCAGTGACTTCCAAATGGTGTCATTTAGGGA
CCCTGGTATCATGGCGTGTTCCCTGAGTCATCCTCCTAAA
GCAAATGAAGTCAGTTGAAAAACTTCATCCATGTCAACAG
AACCCCAAATATGAGCAAAGAATAAGGGGTTACTATACAT
TTGAGATAACACTAACACCAGTGGAAAACAACCAAATAAA
CCAATGTCCCTGAGGAAATAGATACAGTGCAAGGAACAAA
AGAGAAACACAAATAGATTCTAATTTGTATCCACACAGGG
ATTAAGGACACCATGAGAAAGGAAATACAGAGATCAAAAA
AAGAGCTCTTGGAAATGGAAAGTGTTCATTAAAATTTTTA
AAAAATTCTATAAAAGAAATGGAAGGTAACATTTAGGAAT
CTCCCAGAAAGTAGAACAAAATAGCTAAGCATAGGGTAGA
GATTTCATGCAAATCTCTAAATAAAGATTTTGAATAAATT
TTATATGAAGATCTAAAATTGTTGATATACAAAAGAGAAG
AAAGAGCTGACTGGAGATATCCAAGATTGTTAGGGAGTAT
GAGGTTCTGGAAAAGGTAGAGGTGAAGGCAACAGTAGAGA
CAGCCGTGGGTACATAGCTGTGTGAATTTGAGCAGGTAGG
CAAACCTCTTTGAGTTTTCTCATCAGTAAATTGAAGACAA
TAATAAAATCATTAAGAAGGCTAAATTAGTTCAAACAAGA
AGCAGCACCTACCTTTTAGTAAATGCTCTCTAAATGTTAG
CAATATAACCTGAATCCCTTTTTCTTTGGAAAACTAAGCT
CTTGGAATATTAAAAAAAAAAAGAAAAAAGAAAAAGAAAT
ACACACACAGAATTCTGTGTCCAAAATGTACTGTTGTAGA
TAAGCCCACACTTAGCTTTCAGACAGTTGCTTCTGCTACG
AGTTAAAAAGATCTATTTAGCTACTCACTTGATTTCTTTG
TTCTCTCTGTATTGTTTTGCCTCTCTTTTTGTAAGGCACA
GAGGAACACTGTGGAACAAGGATAAAAACCTTGGCGTATA
ACTCTAAAGTTAATTCCATCACACGAATAGATGTAAAATC
TCAACTGTTACAAGATCTGCAAGAGTCAGATGATAGCAGG
ATTATCTGTTCTCGAAGTTTAAAATAGTGATAATCTAGAC
TTAGGTTGAAACAAACAGCTGCCCCTGTAGTCTTTTCTAG
AGGAAGCTAGGCCTGATCTGGTGGGAATGCTCACTCGGAC
ATGCAGGAAACATGGCTAATATTTTCCCAGGGTTCTCTCT
CTAGTAGCAGCAGCCCTCAGTGGACAGGAGGACAGAGCTT
CTCTCGAAGGGGTATTTTCTTCCTTTTTTGCTTCCTTCCA
CGTGATACTTCACCTTCCCCAGCTTTTGTATGGCCTGGTA
TGATTTTACGATTATGACAGTATTTTCTGTTTTTATACAC
TGTGTGTAAGTTCACCGTAAGTTTGAGCCAAACTAATAAT
CTTTAAGTTACCTATCAGTGTTGAAACAGGTCCCTCCGAG
GCTTTGTGTTTTCAAGTATTAGAAACATTAGTTAATTGGT
TCAGAAGATGTATAAATCAGGGCACATGGCAGCAAGTGGC
AGAAAAACTTTCTCAAATCAACTTTATCAAGAAGAAAAAT
TTGTGTGCCTACATATCTAGAAAGTCTGGCATACAGCTGA
CTTCAGGTATAGTTGAGTACAAGAGCTTAAATGATACTAG
AGGTTTCTCTCTCTCTGTTTCTCACCTCTGCTTCTTTCTG
TTATGTTAGCATGTTGACCTCTTTTTCTTGTAATATAAAA
AGACTTCCTCCATGGGACACGGGAAGATGGCTGTTAAACA
GCCTTAAATTTATTAATAAATCTTCCCAGAACTGTAACTC
CAAAGGCAAAGAAGGAAGTGCTACTAATTTGAACTAATCT
AATAGTCACATGGAGGGTTCTGATTGGCCCATCTGGGACA
TTGTGCTCATCTCTGAATGAATCACTCTGGTGTCTGGGCA
TGGGCAACTCTGATTGGCCTGACGTGGTCCCCTGCTCACA
CCTGAGACAGGCACTGTGGTATGGGGGGAAGCCTTTCTCC
ATGAAGAAGGGGTGTGCTGTTACCACATTAGCAGATAAAA
CTAGTCACCACATTTCACACCATAAGAGAAGACAGGAGGT
GGATCTTTTGTTTTCATTACATCTTTGACTTGATAACCAT
ATTCAGTCTTAGCTCTTCAGAAACCTAGTGGATATGCTTT
CAGTATATATTTGTTATTAGTGTTTGGCATATATATTTGG
CAATTGGCCATCATACACAGTCACACACCATATTATGAGA
TTGCTTTTGGTTGAGTTGTTTATTCATTCATTTGTTCATT
TCTACTATTGACAAGCTTTTGTCAAGTACCTAGTACAGGC
CATGTACAGAACAAAAAAGTCATACTCTCTGCCCTCATCA
AATTACCGGGTAATGAAGGAGAAAGACATACACATACACA
CACACACCACACACACACCCTCCCTTTGAAATTGTTTCAA
ATACTGTAACATTATATAACAAGAGTGGGTAATAATTGCA
TATCAGAGATGCTGTCTCACAAGGAGTTATACTTAGGTGG
AGTCTTGAATGATGAGTAGGAATTAACCAGTTAGGAGTAT
AGGGATAAGCTTCCAGGGAGAAGAAATAGCATGTGTGGAG
GACTTGAATTGAAAGAGAGTGAGGGGCACAAAATGTGAGG
CAAAGATGAAGCAGGAGATCATGAAGGGACTTACAGGCTG
GACTAAGAATTTTATATTTTTATCCTACATGTAATGGGGT
GTCCCTAAAGTGTTTAAATCAAGGCAATGAAACAATTTGA
TTTCTGTTGACAAAAATCATTCTGGTTCATTCATTTATTT
ATTTAGGCTATGGACTATGAAAGTATAAAACAAGACTGCT
TGAGCTTGAAGTCTTATTCTGCCACTTACTACCTATGTGA
CCCAGGATAAGTTACCTAATCTCTTTGTGCCTCAGTTTCC
TCATCTGTAAAATGGTGATAGTAATTGTAATGATCTCATA
GGTTTGTTATGAGAATTAAATGAGCTAAAATATATAAAAG
TTAGAAAAGTGCTTTGTGTATGGTGTTCTCTCTTTGCTAT
TGTTAATATTATTATTTAATATATAGCTATTGAGCAGTTC
CTTTGAGCCAGGAATTGAGGAAGTATGAAATGGTATTTGC
AAAGAGGGGCAGTGTTTACTCACTACAGAAATGATAGCAA
GGTTGTCAGACAGTGTTCGTGTCATTTTGAGTTTGTATGA
TTGTAGCCTACATGTTTTACAATTACCCAGGCTATTGTCT
ATGAATTTCAGAGTTAGACAGATAGACTTGAATTTCGTTT
CTGGCTTTGCCACTTACTAACCAAGTATCTCCATTTAATA
AGCCTCAGTTTCCTTATGTGGAATATGGGGACATTAAAAG
CACCTATCTCATACTGTTGCTATAAAGAATAAAGGATATT
ATATATGTCTGTATTTATGTATTAATATATGTAAAGATTT
TAGCACCATGTATGGCACATCATAAGAACTCACTAAATGG
TAGTTAATTATAGTATATTTTTTCAATGCAAGTCTTCATG
CTTAATTGATGTATCTTTCTGATATACTCTCTGAGAAATT
AGATTTATTGTTAGCAGCTTAAAATATACCCCAAAGAGGA
AGAATACACAGTGAACTAGTATTGTAGTTATTTTTAAGTA
GAAAAATGGAAAAAGCAGAACAGAAATAAAAACTTACATA
TTTTACTGAAAATACTTCTGAATTTCTTCAACCTTTGATA
ATGAAAATGTGTTTATAAGTTATTTATATGTTAAAAATAA
TTATTGAAAAGACAAAAATAAAATAGTGGCAGGCATATGC
TCAGAATACTTTCTTAGCTGACAAAAAATTAACATTTTAA
AAACTTGCATATGTAGCTTTAAATTTCATCTTCCTCTTAT
TATTTATAAGAAAACAAATCTAGTGGATTTTACAAAGCAC
AAATATTTGCTCGTTAAGATAAAGTCTGATTTGAATATGT
CTGTCATTTTTCAACCTGTTTTCAAATCTAAACTTCTGAT
TTCTATTCTTCTTGTCTCTAAACATGCATTATCATATGCT
AGAGCTAGATGAATTTAATTTTTATTATGATCTAACACAA
ACGGAAAGTGAAATATGAAAAGGATATTTCCATTTATATA
GCAATAAGTTAACATTAAATCTAGCTTTATGATGTTTAAC
TTTGAGGTATCCAGCCGAAACACAATTGACTGATAGGATG
GAAATTAAAACCACTAATGGGATGCCTTGTTCTATAATTC
AGGGTTGAGGATTATGGAACTAAGGTCATTTTCTTTATTG
CTCTTTGAGGGAAGAAAAAGTAGGTAAACAAACTTAAATG
AGTCTGTGGGCCTGGGTGCCCTGCAAGGATACCAATGGAA
GATCAGGTAACTGGCCTCAAGAAGTTTATAAGCCCGTGGC
AGAGTACAACCTCTCAAGAAACAAACTAGGAACAAGTGCC
TGCCAGTGAACTGACTATAGGACAGAGAAAAGAACAACAT
TGGGAAAAGATCACGCAAAGGAAAAGGGAATTCTAAGGTG
AAACTCCCAGCAAATATCCTGCAATTCCTCTGCACTCGGC
AAGCCAGAACAGGATCCTAATTCCTTGCTTGCTAGAATTG
ACAACACAATCTACTGGGAGAGTTTTTTAGGCGTTTAAAA
ACTGGGAGGGGCCGGGCGGGGTGGCTCACGCCTGTAATCC
TAGCAGGCTGGGAGGCGAGGCGGCAGGATCCTTGCTCTCA
GAAGTTCGAGAACAGCCTGAGCAAGAGTGAGACCCGCATC
TCTACTAAAAATAGAAAAATTAGCCGGACGTGGTGGTGTG
TACCTGTAGCCCCAGCTACTGGGGAGGCTGAGGCAGGAGG
ATCGCTTGAGCCCAGGCGTTTGAGGTTGCAGTGAGCTACG
GATGACGACACTGCACTCAACCCAGGGCGACAGAGTGACA
CCGTCTCAAAAAAAAGGAAATTGAACCTCACTTCCCCCAC
CCCCTTCATATTCCAAATAAAATAACATAAAATAAAATAA
AAAAGAAACTGGGAGGGAGAATACAGATTTATCTGGTAAA
ATTTTCTTTTATTATTTTTTTTACTTTAGGTAAAAATTTT
CTTTATGGCCAGCTATGTAGAAAACACATATTTCATAAAG
GAGAGAAATCATACATGTACCTTGTATTTTAAGCCCCAAA
TGATTCTCCTTAAAATACAAAAGTATAAACTAGATATTTG
GCATCAAAAATTTAAATGAAGACTGTACTATGTCTCCCTT
AAAATAAAATAATATATTTATTCTAACCTTGCAGGAAACA
AATGCTTTATTTATTATTAAATTTAGTTCCTTTTTCACCT
CCACACTTTCTCCTAGGCTATTGGAATTTCCTCTAACTCT
CTGATTTCTCTCTTGTTTTTCCTGTATTTTTGCTTTGCTT
ATTTTTCTTTTTCTGTCTACTTTCAGTGCTAGTGAAGCTA
GACAACTATAGTCTAGTAGTTCCCTAACTTAAGCTTTAAT
GGATGAGAAAGTAAAAATAAATTACGAGGCAACAAAATGG
GATTACCAATTTCCTTTTTGTTTTGCTAATGACAGACATC
AAAAACATTTTAAAATACTGAATAAATTTAGTTTTATACA
AAATTCACCACATTGTACTTATTTCCTCTTGGACTAGTGA
AAAATTTATGGCTGGCTGGAGACCCTCTTTGGATATATTG
CTCTCATCTGAAAGAATTAGTCTAAGGGATCTAAAGCTTC
AGGTTATGAACAAAGAGTTCTCTATTTCTATTGTTTCATG
ATTACAAAACATTTATATTAAAACACCTTTAAAATTATGT
TTACTTTTTTGTTAAAGGAAATACAGTCTTCAGTGACTCT
CTAGCATGTTTCGGGTGAAGTCTGCGCTTTTGAAGATGGT
GTATATTTTCATTATCTGGCTCCCATTTACTGTTACAGCC
TCTTCTTCCTACCACTTATACTTCCCTCCCTATGTGGGTC
TCTCTCCCAACACACACACACACACACACACACCCGTGCA
TCTGAGGTCTGGCCCACGTTGTCGCCTTTGTGCTTTTACA
TGTGCTGTTTATTCCCTGAGGGACTTTGTGTTTAAAACCT
AATTCAAAGACCAACTCCTAGGGGAAGCCTTCCTGGGTTG
CTCCAGGTAGAGGTAGTGATGTCTTCCTCTGTGCTTCCAT
GTATATATATACACACACATATATATATGAAAATAAAAAT
CTCCCTTGTAACACCTGTTATAACATTGTATGGCAATATT
TTATCTATATATTCTCTTCTAGAAGAGTTCCTTGAAGATA
GAAACTATATCCTTTTAGATTTTTTGTTATACCATTAATG
TACACTGCTGGAAAGTTAAAAATACATTAGGCAAAAGTCA
TCTACTCTAAGTTTTGAAATTGTAATCTTTTTTTTAACAT
GATTAAAATCTTAGGCAAGACTCCTCTTGTATAGGTTTGT
ATAGGCAAAAGGAAGTAGTATAGGGATTTATTCTCCCACT
GGTGTGAATTTTGCAATTGAGAGCACTTTCTACACCACTC
CCTGCCACTCCCACGCTATCCCTTAAAAGACAGAATGACT
GTAGGCAAGTGTTTCTGTTTGTTTGTTTAAGATAGTACTC
CCCACCCTCAATGTATCTATGTATATTTATGAATAATGCA
TAAAAAAAATCTGATGGGTATATATACATGCTGCTATGGT
TTAGCTATTTCACCCTTCCAAACCTCATGATGAAATTTGA
TCCCCAATGTTTAAGGTGGTGCCTGATGGGAGGTGTTTGG
GTCATGGGAGTAGATCCTTCTTGAATAGATTAATCCCCTC
CCTGGGTGTGGGGGTAAGACAGTTCTTACAGTATTAGTTC
CTGTGAGAGCTTGTTGTTAAAAAGAGCCTGGCACCCCGCC
CCGCCCCTTCCTCTTGTCAAGTTATCTCTGCATGTGCCGG
CTGCCCTTCACCTTCCACCATGAGTGGAAGCAGCCTGAGG
CCTTCAGCGGAAGCAGGTGCAGGCACCACGCTTCTTGTAC
AGCCTGTAGAACTGTGAGCCAAGTAAACGTCTTTTCTTCG
TAAATTACCCAGCTTCAGGTATTCTTTTATAGCAACACTA
AATGTGCTAAGACACACATACACCAAGAAGTAAACAATGT
GCATGGCTATATGTTTTCCTTTAGTGTGAACATCTTTCCA
TGCCAGTAAATATACTTTTATTTCACCGTTTTTTTATAGC
TGCCTAGGTGGATGAACGGCTGTCTTTTATTTGGATTTTT
TATTCCCTGGCATAGTGTCTGAAATAAATATTTGTCAAAT
ATAGAACAAAACATCTCCTCAGTGCTTTTATCTAAGCCTG
ATTTGAGAATCTAATGAGTCCAGAAGTGACCTTAACTGCA
GCCTCCAATGAGAAAACAGGAAGGAAAATGAAAGGGAAGT
GGTGGCAGTGGAGTGAGTGACTCATTCTGTTTTTGTGTTT
GATTTTCTCTTATCATAAAGTAAAAAACAGTGTCTGAAAA
AAAAAAAGATGTGGTTTCACAAAACATCATCATCATTTCC
TTACTAAAATGACAATGTAGCAACATGTGATTATGAAAAT
TGATTTGGGTGCCCAGATTATATGCCCTTGACGCAGGATG
CAACAGTTACGTTAACCAAAACATTACCTTTACTGAAGTA
TTAAGAATTCTGACATCATGTTATGAAATAAAGTAATTGA
GAAAATAATAAATTGATTTGAGAAACTCTTTAAATATATG
GATTGAGCATTAGATGGCTAGCAAGAGACATGCAGTTGGG
AAGGGTCTACCCTCAGAGCGCCCAAGATTGGTTAATGAGG
TTGTGGGGCACACCCGCCCAACACCAGGAAGGTGCAGAAG
AATGTACTTTTATCTCCAAACTTCTTCTCTAAAGAATTTT
AACCTTGAACTACCTCCTCCCTCCGTGCCTCTCCTTCTTC
ACCTTACTGCCTAGTGATTTGAGTAGGATGTGAAGGTGCC
GCAGCCTAAACCCCAAACCTCTGTCTTTCAAACTGGCCTG
CTGCTGCCTAGAGGAACTTTCAGTCACCGTCTTCCCAAGC
CCTTGTAAATGAGCCATTGTTCTAACTTGGAAGAGATGGC
CTTTACTTTACCTTCTCCCAAAACAGCTTTTAGGGGATGA
AAGTGATTACTTGACACTGTGAGTTGCCTCCTCAAAAGCC
AGTCCCCTTTTTTCTTTGTTAACAAGGCCCTGACTTTGCT
TGGATGTTCAGTTCATCTGTGATTCAAAGATAGAATCCTG
CTTAGTTTTGGTAATCCTCTTCCCTAGTCAGAGATTGGCT
GAGGGGTGAGTATATGGTCTAGTTCTAGCTGATGAGAATT
CTACTAGAGGGCTTCTGGAGAAGATTGCCTCATTTCTAAA
AGGAGACTCAGGGATGGAACAATCTCTCTTCTTATACAGG
ACACTGTGGTACCTGGAGTGATGCCAAAACTGCAAAGGCC
ACCTGGGGATATGAGGAGAGATTCAACCCAGCGTGGTAAA
AATGGCAGAATAGTGAAAAATGGAAAAAAACAAGTTTCCC
TGATGAATCTGATAAGCCACTGAATTAACATGTCCTGGAA
GTACCTACCGCTGGGCTTTTTTTACGTGAGATAACAAGTT
GCCTTATTTGTTGACGTTGAGGTTGTCTACTTCTTGCAGC
CAGAAGCATTATTACTGCTAAACTCTCAACATTAGGAAGT
CCTAATGACTCCTCCTTCTATTGCTTCTGCCAAATCAGGT
TTCAGAACTCTTGGGACACACATGTTCTTTACTATTCATG
AATCTTTACCAACACTATTCTATCCATGGAAAATAACTTT
ATACTGCACTGATATCTAGTGAAAATATATCCATTCTTCG
AATCTATTCTAAATCCTATTACCTGAGATAGGCTTCCAAC
ATTCCACCAGTCAAAGAAACTTCTTCAGTTTGTGTATCAC
ACTTGGTTTGGATCAGTCTTTTTGTAGTTATCCTTCTTTG
GTTTAATCTGTATGTATATATTATCAGTCTCCTCAAATAA
GCATAAAACTTCTTAAAGGTAGAAATGAAATACTTTTTGC
CAAATGATTCAAAGAATCATGCATTTTTCAGATGAATATC
TCTCCTACAGTCCTGATACCCTGCCTCTTAGCAGGTGCTC
CATACAATTTGCCAGATTGGTCAAGTGTGCGATGAAAGGG
TTGAATGAAATGATACTGAAAATCCCTTCTGACTCTAAGA
TACAGTGATGATGTCTAAACTGAAGTGAAATCATATTTCT
TAGAGATACATAGAAATTGAATAGAAAATAGAAATTGAGG
AGTTGAATAGAAAAAAAGGAAAACTAGTAGTGAAATACAA
ATGTCATGAACTTTTTTTATGATTAGTGTTTTTAAAACTA
TACTTCTATTTTTGGACATCTTTACTCATGCTATTTACTT
TTTGATGACTATCCAGGATAGCTCTTTGGTAATGCAGAAA
GTCCTGTTGTTTGGGAGGAATGTGCTAGAAATAGAATCTC
ATAATACATGGCTGATCATAAATCTTTTATAGCCCTGCCA
ATATTCTGGGATTTTATTGTAGAGTTTTCTGTCCTTGTTT
TAAACTTTGCACACCCCTGATATGTTAAACTTGGAGGAGG
ATTTGCTTTGCTTGAGGGAAACACTCCAGCGGGCTATTTT
TGAACTGGCTTTTGACATTTAGACTTGAAAATACTGTCTT
TCCAAGATACTTATCCTTCAACAAGTTTGAAATGCAGATG
TAAAAGTATATCAAGTCAAAATTTTAATCATATGTTGATA
TGATTTTTCATAGAGGATTTCCCTTCTGTGGACTTCTCTT
TGTGTAGATTAAGTGATGGGTGCAAAAATAAATACAGATG
GGGGAAAGTATGCAAGGTTCAAGAACTCCCGTAATTATCC
CTTAATTACTTACCTCGCGTTTTCATTTCTAAGGTTTATG
AACATAGGAAAGACATACACACAAAATCTCCAGAGGCTCT
GGGTTTTGGTTTAGCTTAACGATGGATCAAATCTCTGCTT
GTTTTTCCACTGCTATGTCGATTAGTTCTATTGGCTCACA
TGAGAACGGGCAGCTAGGTACACACGAGCTACTTGGAAGG
TTCCACTGAAGAGACGGAGTGGAGGTGGGCTGCGGAGGAG
ACAATAGGAGGAAAAAAACGAAGGCTGCTGCAGGTGGGTA
AGAGAGCGAGAGGGGGAAGCTTCATGAATTCCTTGACTGG
GCATAGGAAATGGAGACTTTACCCAGCTGCAGCCCTGAAG
CTTCTAAGGTAGAAATCCTGCCACGAGCTTGCCTAGAAGC
AGGCACAGCCTAGGGAATTTGGCAGAGTTACCTGCAGCTA
AGGCCAAAGCAAGTGCCAACTGCAGAAGTGGAAGGTACCA
GTAAATGCCTGCTGTGTTAAATTGAACTATGTTTTTGACT
GAGGACCATTTTCTCACAATGAAAAGTTGCTACTAAACCA
ACCTGTTTTCAGTTTCTGTAAAACACAGCAGTTCAGTACG
TCTGCACCCTTGCTCATGTTATTTCCTCTATCTGGAAATG
TCTCCATTTCTCCCCCTATCTCCTACCCTTTCCCTCAAAT
TCAAGAGCACCTAAACATTCCTTAAAGGCTTGCTTTCTCT
GAAGCCTTTTCTGACCCCACTGTTACCTGTAAATTCAGGT
AGAATTTACCATCCTGTTTTCGAGCTTTGCACTGTATTTG
GTAAAATGTGCATAGCCCCTATAATACTTTAGTGCATTTA
TTTTCTTTTTTCTATTTTTGTTTTTTTTTGCCTTCTCTAG
GGCAGGGACTGACGCCTAATCATCTTTATGTCCCAAGCAC
TCAGCGCAGAGCCTGGCTTATGGCAGGGGTTTAGCACATG
TTAGCCCCAAGTGTGAATAAATAAAGAGTGGTGAGGGGGA
AGTTTCAGACACTAAATTGGTAAGGGTTAAAGGATTTCAA
AGCTTTACCTGGTAGATGTGTGCAATGATGGTTTCCACCC
TGCAACTACTTCAAAAACCGTCATTCCATGGGGCGTGGAA
CGCTGCAATGACGAGCATGCCTTCCCTGCTCTGTTTAGGA
ATCCTGCTATTAGGACACTATCTGGGCTTATCCTCTCTTT
CCCCGACCAAATCCCATGTGATCTCCATATAAGAAATGAA
AAATATCTAATTCTAAATATCTAAAAGTTTGCAAATTTGT
ATCTAAATTTATTCGATAACCTTCACCAAGTATTTGCTGA
GCATTTATAGTGTTCCTGGCACTATGCTAACACACATGGT
AGGTGATAGAATTCTATAATTTACAAAACCTACACAAGTC
ACTGTCTCTCCTTTGAAGTTCTCAAGAAAAAATTCCAGAA
AGCAATTCACTAGTGTCCCACATTTCAATTTTTTAAAAAA
TATTTATTGGTAATGAATGAAGAGCTCAGCAGGAAATCTC
TCCTTTGCTCTGGATGGTATTTGAGTTTATAGGAAAGAAT
ATGGGCTTTGGAGGCAGACAGATCAGTCTCAGACTCCCTT
CTCTTTGCTTGAAGCGATATGGTAATTCACTCAACGCCTA
TAAACATCAATTTCTTTTCTTTTTTTTTTTGGAGACAGAG
TCTTGCTCTGTCACCTAGGCTAGAGCGCCCTGGCGCCAGC
CTAGCTCACAGCAACCTCAAACTCCTGGGCTCAAGAGATC
CTCCTGCCTCAGCCTCCCAAGAAGGTAGGACCACAAGCTG
GGGCCACCACGCCCAGCTAATTTTTCTTTTTTTCTATTTT
TAGTAGAGACGGGGTTTTGCTCTTGCTCAGGCTGGTCTCG
AACTCCTGACCTCAAGCAGTCCTCCTGCCTTGCCCTCCCA
GAGTGCTAGCATTACAGCTTGAGCCACCACGCCCAGCCCA
CCAATTTCTTTTCTTTTCATGTGTACCTCTGCTTGAAAAT
CATCAATTTCTTCATCAACAAAAATGATAATGCCTTTCTT
TGTGGTTGTAGTAAGAATTAAATGAAATAATGAACATGCA
AATATATCTAGGAAATAACACTGCTCAGAAAATGTTAGGT
ACTCTCAGTATTAGTATTCTTTCATATAGTTCAGAGTCCT
AAGAGTAATATCCTTCAGCCTTGTAACATCTATATGAATG
TGTATCATTTGCGCATTTAGAGGAGACTCTATATATTAAA
CTCTTTTCTGGAGTGATAGAGCTTTGCTTGTAACGTACTA
TAAAAACACGTTGATGGATAAAAGAACCATCCCTATAACA
CTGGGATTTCTTTCTTGGAGTCTTGGAACCATTCCAGGCC
CGGATTCCTCCTGCTCAGCTTTGCTAGGACTGGAAGAGAG
GTGGTATGTCTAGGTTTAAAGGATAGCACCAAACATAGAA
TTTGTACTAGGGAATTAAAAATGCTCAAATTTGCCACTAA
CTAGCCAATTGATGATGAGCAAGCTAATGAAACATCCTGT
GGTAGACAGAATAATGCCCGCCTTCATGATGTCCATGTTC
TAATCCCTGGAATGTGTGAATACATTGCCTTTCATGGCAA
AAGGGACTTTATATTACAGATGTGATTAAGTTAAGACCTT
GAGACAGAGAGAATATCCTGGATTATCTAATTGGGCTCAG
TGTCATCACGGGGTCCTTATAAGAGGGATACAGGAAGAAT
CAGAGTCAGAAAAAGGAGATGGGACACTGGAATCAGAGTT
TGGAATGATGTGCATTGAAGGTGGAGGAAGGGGCCATAAG
CCAAAGAATGAAGGCAGCTCTAAAAGCTGGAAAAGGCAAG
GCAATGGATTCTCTTCTGAAGCCTCCAGAAGAAACATGAC
TCTGCTGACAAATGTTTTCAGCCACTAAGTTTGTGGTAAT
GTGTTGCAGCACAGTTGAAAACTAAAACACATCTTAAGTG
TTAGTTTCTTATTTCTAAAATAATAATGCTATACAATGAA
TGTTTATTGTGTCAGATAATATTTTAGCCATGGAAGATAC
AGCAGTTAATACAAAGTCCCTGCCATCAGGGAGCTTAGTT
ATTGTGGGGAGACAGATAACTAGTAAAAAAATATTTTTAA
GTGCTATACACTTCTGTGATGAAATAAAGCAGATTAAGGG
ATAGAGAGTGTGAGTGGGCGTGAGTGGGAAGATCTAGTAT
AGATGGGGGTGTTCAGGGACTCTTCACAGTAGTGGTATTT
GAGCAGAGACTTGACTGATGAGAAGAAGCCAGCCAAGTGA
AGATCTGCAGGAAGCACTTTCTGGAGGGAGGGAGCAATAT
ATCCTGCGATGCTTCCATGGATGGGATGGGAATTGGCCAT
GAGGTGCCAACTCAGCTGGAGTGGAGCAGTTGAAGGAGTG
AGGGGTGTGAGGCATCAGGGACATTGGAGGCCACGTGAGG
AGCTTGGATTTTATTCTAAGTGCATTAGGGAACCTTTGAA
AGATATAAGCAGAGGAATGACTTAATTAAATTTATGTTAA
AAAAATCGTTCTATACACATATAACTTTGTCTCAAGCAGT
ACAAAAGCAATCCATATAATTAAAACATTTGTACCCCTGT
AATATTCTGAAATTTAAAAAACATACAACTATTATGTATC
CATAATAATTAAAAATAAAAATTTTTTTAAAAAGAAAAAA
AATCATTCTGATCACAATGAGAGATCACGTCACACCTGTC
AGAATGGCTATTATGAAAAAGACCAGAGACAAAAAGAGAT
ACGGAGGAAAAGGAAACCTTATGCATCGTTGGTGGGAACA
TAAATTGGTACAGCTGTTGTGGAAAAGAATATGGAGATTC
TGCAAAAGATTAAGGACAGACTCATCATATGACCGAGTAA
CTCCACTTCTGGATATAATACAAAGGGAATAAAATCAGTA
TGTTGAAGAGATATCTGCACTCCCATGTTCATTATTTACA
GAATTATTTGCAATAACCAAGATGTGGACTCACCCTAAGT
GTCCAAGGATGGATGCGTGGATAAAATGTATACATGAAAA
CCAATGTGTATATATATATAAAAAACAAAAAAATATATAT
ATTATTCAGCCTTAAAAAAGAAGGAAATCCTGACATTTGT
GACACAACATGGATGAACCTAGAGGATATTATGCTAAGTG
AAATAAGTCAGACACAGAAAGACAAACACTGTATGATCTC
ACTTATACGTGGAATCTAAAATAGTCAAACTCTTAGAAGC
AGAGAGTAGAATGGTGGTTTTGAGGGGTTGAGAAGAGAGG
GAAATGGACACATGTTGGTCAAAGGGTGTAAAACTTCAGA
TATGCAAGATGAATAAGTTCTAGAGATCTAAAGTACAGCA
TGGTGACTATAGTTAACACTATTCTATTGTATACTTGAAA
TTTGCTAAGAGGGTTGATCTTGTGTTCTCACACACACACA
CAAAGGCAACTACGTAAGCTGACGGATGTGTTAAATAGCT
TGATTGTGGTAATCATTTCACAATGAAAATATATATCAAA
ACATCACGTTGTATACCTTAAATATATGCAGTTTTTATTT
GTCAAATATACCCCAATGAAGCTGGGGGAAATCATTTTGA
CAATTTGAACTGGACGTCAGAGGAGAGGTCAGAGCTGGAG
GCATTTTTCAGTATGAAGTTGGTATTCCAGCCGCAGCACT
GGAGAAGCTCCCTGTGGCACAGTATAGGTGGAGAGTCTGG
GCCCTTGAGCAGTAGGGGTCAGGCAGAGAAGGAGAAGCTG
AGGAGTGGCCAGGGAGCTGGAGGAAAACTTCAGAAGTCAG
GTGTCCCGGAAGGAAGCCAAGAGAAGAATGTGCTTCCAGA
ATGGGGCTAGGATCGTCTTTGTCAGAAGTGTCTCTCTCAG
TCTTGTGTCCAGAGATAACGTACAGACAAAAAAGGTCAGA
GCTCACAGAAAGCTCTCCAGCATGATTGCTGTACTTAATA
TTATTATTGATAAATGAATTCAGATCTCTCTTGATCACTC
GGAAAAACTATCTTAGAGCAGACGGATCTTGCAGCTGTCC
AATTCATTTTTTTCTTACTTCTACCATCTTCGCTGTTTTG
TTCCTGATTGTTGCCTTGCAATCATGGGTTCTATAGACAG
TGTAGAGCAGTCAAAAGGCAGAAAACCAGCACTAAGTGGA
CTTTTATTGTGTAAGGAATAGCTCTTGAAAGACAACAGCA
AGAGTTTAAGAAATGATGATACTTTGAAGAAGCTAGGGAA
AATACTATTTACTATAGTATGCTGCCTGCTTTGCTCCATT
TCCATTATAATGAAATGACAATAAAATCCCACAGTACAGT
ACACAGACGATTGCACAGTGGTAAGATCAGAAACTTCATT
ATGTGTTCATTAACTAAAGATTAGAGCAAATGATTTCTAA
TTTTTCCGATGTTAAATAAGCCTGATTTCTTTGTTGTCAT
TTGTCACTCTCCACTCTTTCTCATGAGGGCTGTAATGGAA
TAGTTTTACTGTTTGAATTAAATATAATTTTGTTCTGAAA
ATTCTGACGTCCCTTAAGGTCACTGGAGATAGTTGCTGTG
TTGTAAAACTACACATGGGAATAGCTGGGCTAAACGGAAA
AACAGTGCACAATGGAGCTAGTAAATCATTTTAACTTGAG
AGCATTTTAAAAAGACTTGTTGTCATTTAAAATCACTTTG
GTGCCTAATCTTTTAATTAAAGGTTTTGAAACACTATTCC
TGCCCTGTACCGGCCTATGGTGGCATTAAGTTGGCTTTGC
CCTCTCCAAATATAGAGAGCTTCCCCTTTCTGCTTACAGA
GTCAATCTCCTGATTCTCTTTCTAGCTCCATCTATGCCTC
TCTTTCCCTGGGTGTTTGCATTCCAGCAGTTTTTTGGAAG
TGCCTTTCTTTCTGTCTCGTGCTTCAGGGCCTTTGCAAGG
AGTGCTTCCTCTGTGGGAGCTTGCACAAACTGGTCCTCAG
CGTAGGGACATTCACTCAAATAGCTGGGCTCTCCTGTGGC
TTTAGGATCTGAGCCTAGGGCCCTCCATGGAGGCCAGCAA
ACCCGCTAACGTTCTGGCCAGTGCCATGGCGCCAGATCTG
CTTCTCCGGGGAAACGACTCCCATCTTTTGTGCTTTCAAA
TCACACTGGGTTGCAGGACACCTCCACAGCCATGTGGAGC
CTGTTGCTCAAGCCAGTACGAATTACCACAATATCATGTT
AGCCAGTTCTTCCTCTACCAAGCAGAGACCACTAATTTCC
TTGGAGCTCTCTCCCAGCCTGTCTTAGACACTCCACAAAT
ACCCGAAGAGTAAACGTGTTGATCCTCTCCTTCTTTCATC
GTTCCCTGCCTTCCTCACGCTCCCGCCTCCCTCCTTACTC
AGCTTAGCTTCTGTCGTCCTTCATCATAATCAGTCTTTGT
CTACCCTCACTCTTTCCCTCTCTCGCCCTCTGTATCAGTT
TTCTATGCTGCAGTAACAAATCATCACAGACTTGGTGGCT
TAAAACAACACCTGTGTATTCTTGCATAGTTTCCACAGGT
CAGGAGTCCAAGCACACCTTAGCCGAGTCTTCTCCTCAGG
TCTTACGACACTACACCAGCCAAGATACAGTCCTCCTCTG
AGCTCTCAAAATTATTGGCAGAATTCAGTTCTTACAGCTG
CAGAACTCACACTGGTTTGCTTCTTCAAGGCCAGCAGGTG
TGCGTCTCTGAGCTCAGGGAAGCCCTACGCCTTTTTGAAG
GCTTGCTTGATTAGGTCAGGCACAGCCAGGATAATCTCTT
TTTGATTAGGGGCCGGCAAAATCTCTTTCCACATAACATA
ATCATGGGAATGATGTCCCATCGTATCCACAGGTCCTGCC
CACACTAAGGGGAAGGCTTGTACACCAGGGCACGGGGAAG
CCTGGGCGCCATCTTACTCTGTCTGCCACACTGACCGTTG
TCTGCATTCCCCGAAACTCCAGACCCCAGTGATGTTTAGT
ACTTCACCCAAAAGTATATATTCACGTGGTTGAAAAAAAA
CACACAAACATACTGACTGGTCTCACTTTAAATTCTCAAC
CGCAAACTTAATGACGAACTTCAGTTGGGCCTCCAGGGTT
TCCAGCAACCCGGTCTATTTGTTCTGTTCCTCTTCTAGGT
GAACACTCCCCTCTCACACTTTCCTGCCCATCCTCACTGC
TTTCTTGAGTGAGAATTTAGAGGCAAATGGCAGCTGACTC
CACACACCCCCACTGCCACCTCTGCACACCTCCCTGTGCC
TGCGTCTGCACACTCTGCTTTCCCTCCCTGTTCACTGGGC
GAGCTGCCCACGTGCTTGTCACAGGCCAGCCAGCCCTTTT
GTTGTCCTGAACCCCGTCCCCTCACCTGCTGAAGGACGTT
GCTCTTGTAATTGTCTCCTTCTTGTCTTCCATCGTTCAAT
TTTCCTGCTGTGATGGGTCACTCCCAAGTTCATGCAAGTA
TGACATAATTTCTCCCACCCTAAAAAAAAATCCCTCTCAT
GTTTCCACCTATAGCTGCATTATTCTGCTCCCCTTTACAA
CAAAGTTCTTTGAATCTTGTCTACGGTGATATACCTTCCT
TTCTTCCATTCTCTCTTGAATCTATTTCAGTCAGGCTATT
GTCCCCACCATTCCCCAGCCAACAGTTCTTGTCAGAGTCA
TAAATGACCTCCTTTTTGCCAAACCCAATGGTCCATCCTC
AGTCCTCATCTTATAATAGCTGAGTACACCCTCCTCTCCT
GGAAACATTTTCTTCACATGGTTTCCAGGACACACCCTAT
ATTGCTTTTCTTATTTCATGATAGAGTATGATATCAAATA
GTTAAACACATAAAAGGAAGGTGCAAGAAAGTGTGTATAT
AAGTGTATGCCATCTAGATTTCAGATCAATATAATACAAA
ACAAAGTGTATGCCATTTGTGTAAAAAATACATATTTGCT
CGTATAGGCAAAAAATATATCTGCGAGGAAACAGAAGAAC
ACTGATTCCTTCTAAGACAGGGAATTTGGGTGGCTGGGGA
CAAAATTTTTGTCCTTTTATATCTTCTGAATTTTTTGCCA
TGGAATATATTACCTATTCAAAATTAAATTAAATTAACAG
CACATAAATCTACATCATAGGAACTGGTCACTTGAGTTAT
GTCAGAAGTGGTGGCAAACTTGCAGCTACTGTGAGTGTCT
GGTGCCGTGAGCTTCCTTGCGGGAGTTGCCAGGCGGCTAC
GGCCACAGAGCACTATGGCATCCTCAGTGCTCTCCAGTCC
TGAACAATGGCACTGAGATTTCTGGTGTGGAACATACTTT
TGGCAACAGGGCCAACTGAACAATTTAAGCCACTGGTAAA
ACAATGTCAATGGGAAACACTGCTAACTAACCCCCTTTTG
CCTGTAGTGGGGAAAAACCACAAGGCACAGTTACGTGAAG
CAAAAGGTGGTCAAGTACTTGAGATATTCTTCCATTTCTT
GTAATACCAGAGAAATGGAAAGAGAAGCAAAAAGAGAAAC
TCTACTAAAGAAGGAAAAATAAGATAGAACAGTTTGGTTA
AAGATATAATCGAAAGGAACCTTGAGTGTATATAAATTTG
TAATTAAAATATTTTTTCTAGAAGACATTATTGTTATCGA
CAAAAGTTTATTTCAGGCACAATATTGTTATTATTTGTTG
CCCCATAAAGTATGTCAATCTCTTGTTCCTTATTTCCCAG
CTAAGGCAATTCTGCAGACTCCGAAAACTGATAAATTTAA
GTTCTTCAGTATCATGCTCTATTATGGTAGTGAGGGTGGT
GGTGCTTTTAAGGTGAATGTATATGTGTGGAGTATGTGTG
TGAGAGTGTCTGTGTAGGGGTACTGGTGGAGATTCCTTTA
AAAAAATTACTAAATGTCTAAATGAGTCATGGGAAATTCT
TTTTTATTTGCTCCTATGAAAATCCTCACTTCCCCATTTC
CAACCAGAATCTGGCACTACAAATTCCCCTTCTATCTATT
TCTTTTTTTGACTGGGGGAATGTGAGAATAAAAAAGCAAT
TTCCTTATTTATTAAAGATCTCTTTGTGATCCTAAATTCT
CAACCTCTTTTAACTTACGTTTATTCATTTATTTGGTGTC
TAGGTAGTGAGGAATTTGGGGAAATGCCAGATTTTAATTC
CTAAAATGCTAGAATGCCAGGTTCACATTCATAGATTTGT
TAAAGCAAATTAAATTTTAGGTTGTATTAGTACATGCAAG
GGGCCAATGAGGAGGGCAATAATAGCCTCCTCCGTGCAGA
CCTGGTAATACACAGAGTATAGTGTACTCTTATGAGGATC
TTTTTTGAGAAGGTTAAAGGAATTAGGAAGAGGGGAAAGC
GTGATACCTGCCTTTAAATATTTTAAGGATGAGAGTGAGG
ACCAGAGTTTAGACTCATTGTGGTAAATGCCAAGTGGCTA
AATTTGGATCAGAGTTGTAGGGAGGTACAAGAATTCAGAC
CAAATGTTGCACGAAGTTGCAGAAGAAATGATTCTCCCCA
GAGATAGAATGAGGCTTTACTAAGAGAGCTCATGCTATTT
CTGGAGGTGTTCTAGCATAGGTAGGCAGGTTCATTTTTCA
GTTGGATTATTGGAGAAGATGCTATTTCACATCTCTTCTG
CTGCTATTTATACTCTAGAACAGTGGCTCTTGACCTTTTC
TGCGTCTTGGATTATTTTGAGAATCTAATAAAAGGTATCA
CCTCTCTCCTGAGAAACAAATGAACGTAAGCTGCCATTTC
CTCCTGTAAATGATATTAAAAACATATACGAAGAGAATAA
CTCTGGGAAGAACCCCTAGGTCCCCAAAGATAAAAGTTTG
AAAACAACTGCTCTGGGTTATTTCTTACTTGCAGAGGGTT
TGAATAATTTAAGGCTTCATCAGAAACTAAAGATGCTTTT
TAATCCTGCTTTAAGAAATAACATTTTCCTCCAAATCCAT
TTAAACATAGCACATAAATCTTTGAAATTAATTTGTTTTT
ATGGGTTTTGTAACAGATAGGAAAGAAGTAATAACAATAT
TTATTAATGTGGAAGGCTTTTGAAAAGTATAATTCTAAAT
TTAGCTGAATTTAAGTGCCAAAAATATATAGATTAGTTTA
TGATGCATTATTTCACCTATTTTGTTAATTGGTCCTTCTG
AGAGTCCTGTGCTGCAGGCAGAGTATTTATAATCACCCCA
CTTTACAGTGATCAAACTGAGCTTCAGAGAATTTAATAGG
TTGGACTGAGATCAAAATTAGAGGAAGCATGTAGCTGATT
AAGAGTCAGGCATAATTGGATTCAATTTCTGATTCTGATG
TGTGACTTTAGAGAACTTAACTTCTCTATATCTCAGTTTC
CTCTTTTGTAAAGTGTGGGTAATAGCAGTGTTAACTTTCT
AGAGGTGTTATCAACCTTTAAATGACAGTTATATCCTTCT
TACATATCGGCAAGGAATTCCTAAGGCATGTGTCCTTAGA
TAACATGTATAAAGAGCTGAGCACAAAGGCTAGCTTAGAG
TAAACAATAGATTATTAAAAAGATAGTTAATGATAGAATT
GAAACAGAACTTAAGTCTTTAGGCCGTGTATGACACAATG
CCTTCTGAGACATAAATGGTTTTAATAAAAGTAATAAATT
AGTTTTAATAAAAAATTTAATTTTGTGCATTTCCTAGAAA
GAATTTATCATGCAGTGGTGAGAATGGAAAACCAACATCT
GATTATTGATGTTGTTATTTACTAGTGGTATAATTTTGGG
CAAATTATTTTACTGTTTCTTTTAGTTACCTTATGCTATG
TAACAAAATATCCTGAAAAGTTAGTGGCATAAAACAACCC
TGTATTGTGCTCCTGGTTTCCTGTGCATCAGGATTTCAAC
AAGACACATGGGAGAAGGCTCTGTTCCACTCAACTTCAGC
TGGTAGGTCTCAGAGACTGGGTGCTGGAATCATCATTTCA
TTTATATCTAGTGGGTGATGCTGGGAAGACTCAAATAGCT
GGAGCCTGGGCCGTGGGGCTCCTTGGGCATCTCTCTCTAT
CTTTATGTTTATCTTTGCATGTGGTCTTTCTAGTATGGTG
GCTTCAAGTAGCTATACTTCTTACATATCAAAAAGAGTTT
TAAGATGTGTGTCATGAGAGAGAGAGAGGGCACCAGGCCA
AAGCTGTATCCCCTTTTCCATTCTAGCCTCAGAAAGCACG
CAGCATCACTCCTGCTGCCTTATATTCTTTAGAAGCAAGT
CACTAAGGCCACTTGTATTCAAGGAGAGGAGAATTAGACT
CTACCTTTTAATAGAATATTTTAAAACCATCATGCTCCCC
AAGCCTCATAATTACCTCTTTATTAATTAATACCATGGGC
AAGTTACTGTAAATACTTGGGATGGGAGGGAAGCATAAGC
AGCTATACAAAGAGAGAAAAGACTTTATTTCTGTCCTCAA
GGAGATTACAATTTAGTTTGGGAAGATAATACTTTTCTAA
GAAAAGATAACCAAGAATATCTTTGAATAAAAAGTTCCAA
ATGATAAATTGCACTTCTAATGAGGGAGGGTTATGCTTTT
TTTAAGCTCCAATCCTACCACTAACATGCCGTGTGACAAT
AACCATGACATTCAGGGTCTCTGGATTTCCCTGTCTTTAC
CAGAGTGTATGGAGGTGGGGTGGGGCCTGTGTGGAGACTG
GGGAGCCCTCTGCCACTTCTTCAGTGCTCCTTTAAGCAGC
AAATCTGGCACAGTATAGACTATGAAAGAGGATTAACTTT
AATTTACTAATTTCTTATGGTTGATTAAGTATAGCCTATG
TGCAAGGTGCTTTGCTAAGTGCTGTAGGGAACTCAGAGGT
AAATTAATTCATATGTACTTAATGAACTGGTGCATCTATT
TATATTATTCTATATATTATACAGGTAGTATATAGTCATC
CCCTCAGTGTCTATAGGGTATTGGTTCCAGGACCTCCCTT
GGATACCCAAATCCATGAATGCTCAAATCCCTGATATAAA
ATGGTATAGTTTTTCATATAACCTATGCATATCCTCCTGT
ATATTTTAAGTCATCTCTATATGACTTATAATAACTAACA
CAATCTAAATGCTATATAAATAGTTTAGGGGACAATGACA
AGAAAAAAAGTCCATACATGTAAAATGCAATTTTCTTCTG
AAAGTTTTTGATCTGTAGTTGGTTGAATCCACAAATGCGG
AACCCATGGATATGGAGGGCTGATTGTATATATATATAGA
TATCTATATATATCTATATCTATATATTCTTACAAATATA
AAAAAAAATACATGTATTATGTAAAACAAATATAAAAGGA
AACGTGAATACCATGTATATATAATATATAAAACATTCAC
AACTCTAAGACATATATATATAATTTATGCATAAATTTAA
CAATTATATGTCAAATAATTGTCTGCGTTGACTAACAACC
TTTGGAGTAATAGACATGTACTGTCTCCAGAGGCAGCACA
CTCAGTTATAGTTGCTTCTCTCAGTACCTAATTCAGGCAA
GTTACTTATTCTTACTAAACCTAAATAGCCACATGTATAG
AATACCGGGCTTGACCCATAGGTTTACAAGGTTCCTTCAC
TTTTCAAGGTTCCTTCAAACTCTTAAAAAAGCATTGAATG
AGTTTTGGTTTTTTGTTTATAACTATCTGTGACTCAAACA
CATGCGTTAAAATGTTCTGCTTTCTTTCTCTAACATCTAT
TGTGTTTCTATGGTGCAAATGCTTGAATATATTAAGAATG
TCCTTTAGATAAAATTATCTATTGAATACTCTATAAAGCA
AAAAGAGAAAATCCTTCTTATAAGAACAACCCTGTACTGC
ATTCAGATTTTTTATATTACAAAGTGCATCATATTTATAT
TTACAAAATACTAGCGCCTTGCCTTATGTGTCCCTGGACA
TTGTTAAAGTGTTTCATTGGTTAGAATTCTGATTTTATCT
ATCTCCTGGGCTTCTCTGTTCTTGCCCTTTTAAGGTCCTT
TTCTGGCCAGTCACAAGCACTTCTGGGCCCCAACCCAAAA
CCTCCTTGATGGGTAAACAGTGTATTCCCATATAAGAGGG
ATGAGAGTAAATCTTAGCAGTCAGCACTCCTGGAAAAATT
ATCTATTAGGGCCAGGCAATCTGAACTTTAGGAAAATTAC
TAAATTACACTCAATTATAGAATGTCCCACTCCTGACATC
TTGGCAGAGGAGTCTGCCCAGATTTTTGAGAAGGAGGGTA
AAGTCCAGTTTATATGCATTGCCTTCTTTAATTCTCAAAC
AATCTTATATGATGAGCAGCATGAGGCACGAAGGGCTAGG
TAACTTGCCTGAGGTAAAAATTCTAGTAAGGGTGCGGGAG
CCAGAAAGGAAGGTTGAATCGGGCATGTGCCTCACAGCAT
CTCTGCGGAGGTCCCTGCCCCGGGCTAGCAGCACCAGCCC
AGCAGCAGCAAGGTGTGTTTGGCAGGTAACTCTGCAGGGG
GAGGAGAGGAGTGCCCCCGGGGTTAAGGTTGTAATACCCT
TGGGAATCTGTGGCTCATGGCAGAGCAAACTCAGGAGCTG
TCAGGCCAGAGTGCAGCACGCATCCTGAATTTTAGTTCAG
GAGCCTGTGACGGGTCTGCACTTACTACCTGAGTATCCCT
GTGCCTGAGGGATCATGATATTAAATAGTGAATAAAAGAC
CACCATGACAGGTTGAGAGAGACCCTGTGGATGAAAGAAA
AAAGCTTTACATTTCAGTATTTTTAAGGGTAATTTGTCTT
GCTTTTTGAACCAAGGGGCCTTACATTTTCATTTGGCATG
GGACTGTGCAAATGAGGTAGTCGGTCCTGGTTATTATGTT
TTAATCATCTTATCCACATATAAATTTCAGTCTCATAGGG
AACTGAAAGTGCTCTCCTCCCTTTTCTGTAAGCTCCTCCA
GTGTCAGGTCTGCAGAAGGGCAAGATCGCTTTGGTGGACT
TGGTGGGACAGCCTCTTGTCCGTGGTGGTGAGGATGTTGT
TTGCCTTCTGTTGTTCATCATGATCACTCTGGTTTCTTGT
CTACAGATTTGGGGTGGGAGGGTGGAGGCCCCTCCCAATC
CTGCTGATGAGGCACTCCATCTCAAGGAGCTTTTCTAGGT
AATGGTCATCTTTCCCAGGATGCAGCAACCACTTTTGGCT
GCTCTTTAGTTGGTGGTTTCATGCACCATCATCTGAAGCA
GGCAGGAACTGCTGCTTGACCAGGTCTCTAATCCATCCTC
TGTGGCCTTAAGTCTGGAGGCTAAGGGCACAGGCAAACAC
CATCTTGTGTACCCCCAGGGGAGGACTTGGTCCATCTCTG
CCATGCTAGTTCTCCCCTATGCTCTAGTAGCCCTGGGGCA
GATGGACCATTCTGGTGGCTCAGATGACACCCAACTGGGG
AAAAAAGTACCATTTCTCACCATCTCTCAGTTACCCAAGA
ACTTCAAGAGCAAGTCTCCTCTCAAACTTAGCTCACAGTT
TTTGAGACAGAAAGCAGCCAAAAAAGGTTGTTAATGGAGG
AAGATGGCCTCTCCTTACAAACACTACATTGCTCCCCTTG
CCCTGAAAAGCCCTGTTTGGGAGCATTAGAGTTTCCTCTT
ACAGGGTAAAGGACGTCAAACCAGGTCATTTGCTCTCGTT
TCTGCAGGTAGACCCCTGCAGGCAGAGGAGGGATCTATCT
GCAGAAACTGAGCCCTCTTGGAACTTAAATTTCATATCTC
TGCTTTCAACAAAACACCAGCTCCTCTTCAATCCCTGCAA
TCATTTGGTAATCTCTTAGGGCAGGAAAAGATCTTAATTA
GCAGTACCTCACAAAATCCTGTTATTCACATTAAGACATA
TCATTTTGCACGTTAAATGCAGTGAATATACATGTCAACA
TCATGAATAAATATTTACTGGGTGTCTGTTACGGGCATAA
TATTTAGGGAGATTCTGTTTAAGTCTTAGTCCTTATCCCT
AAGGACTTTTTAAAGGAGTTGGCAAGAAGGAACATAAACA
TAAAGATATCAGGAGCAATGCATGATATAATAATATATGT
GAAGTGCTCAAAGAATGGTATAGGCAACAAGGGTTATGTG
AAATTGGAGAGAGGAGAGATTTCTGTGGCAGGAAGTGTTT
GCAATGACACAGAGCACCGAGGGCACAGAACACAGGGGCC
TTGCAGGGTGGGTACCATTTAGAGAAGCTGTAGGAAGCAC
GAAGTACTTTTCAGAAAGGGGTAATAATTAAGAGTAGAGT
TCAGATTGTCTGTTGCGTTTGAGAAATACTTTACAATACA
CAAAATCTTTGTCCACCATTTCCTTTAACAGCTTCCAGCC
CCTTCCTCCTAGGGGCTAGCCTTGCCCTGGGAGCCCTTCC
TGCTGCAGGTGATCAGAGTTATTCATTTTAGACAGCTACC
ATGATATTGGGGGTGGGGGAGGTTCTGCCAGACTCTCCAG
GCTGGCCTTTGGCATTCCAAAGCCAGGCCCAGGCCCCTTC
AAGTCTGCAGGACAAAAGGACGATTTGTCTTCACCATCAG
CTGTTAACTAGTGACGCAGCCACAGGCACCCACAGGCACC
CACAGACAGATATACTCAGACACACATACTCAAACATTAG
GTCTCAGATGCAATACAACCCAGATACTTATTCAGGAAAT
AAAATCATTTCCTCAGGCCAAAATATCTGGCTTAGGTCAG
GCTCCCTAGAAGCAGAGCTTGTGCCAGGGACTGGGGTGCC
TGTGATCTACAGAGGGTAGCTCTTCAGGAGAAACCTCAGA
GACTGGGAGATATAAGGGAGGGGAGGAATAGAGTTGGACA
AGGATGAGATCTCAGATGAGGTCTACCCCAGGGCGTGGGG
TGGGGTGGTGGGGCTGGGCTCTGGAGCATAAAATCACACT
GCAGCTTGTCTCCTCCTTGAGGTAAGGAGGCCATACTCTT
GTAGTCAGTGTCAGACATGGGCTGTGGGCTCTGGTGGGAG
AAGAGGGGAGACTAAGCTCCTGGGCTCAACCCTAGTGAGC
AAAGGCTTGGAAAAGGTGAATAGGTGTGAGCTGCTGGCAG
CCAACACTCCTAGCAGCTGGCCAATGGGTGTATAAGCTCA
GTAAAGTAGATATGGGAGGAACCAACACCCCATAGAGTCT
TACATTATTATGCAGCTCAAGGTCACTCTCCATTCTACTT
CACTTTTCTGGACCCAGATTGGGCACCAAGGCCCACCTAC
CCAAAACACAGAGCCTAATGCAAAGCCTTCTAGTGGTAGC
TACCCAAAGAAGAGTCCAAAGCTTTGACATTTCTTTTCCT
TGCTGTAGGCCAACGGCTCTTCCAGGCAGGGAAGGGTGTC
CCCACACCATTCTCTGTAAACTGAAGTGAGGCAATTACCG
TTCTTCAGTACAAATAGCCTCAGGGGTCAGGAATTGGGAC
AGAGTGTGTGTAGGTTTCCTCTGTTCCAGTTATACAAGGA
AATAACATTGGCTTTGAAGTTGCAATATCTATGATTTATG
GTATTTTGAAAATTGATTCACATTGAATCATTTTATAATA
TCAGATCAGCATACTTCCTCATTAAGTGGAAAAACAAGCC
AGAGACAAATCTATTTTAGACTCCCAGATTTTCTTACTGG
AATTGAACCATGAAGCTTTTAACATTAAGTGTAAAAAGAA
ACGGAATGATACAGTTTTAAATTTGTGTGAATTCTGATGA
GGACAAAGTAAATGGCTTTTGCGGAATAGGTGGAAGTGGG
GGGGGGAGGGAGAATGACAGAAATGAATTGTTCCAGATCG
AAGAAAAAAACCAGTATCGTGTTAAAAATATCAAACCATT
TTGCTCAAAATTGACTTGATATTTCTGATGTAACTCATTT
TTGGAATTTTATATACATGGACATACAAAATGAGATCATA
AGGTTTTGTAACCCTTGTTTAAAAAAATAAATAATGAATA
TTTTCATCTATTGTAAACATTTTTTTCTGTAACATTTCTT
TAAATGGATAGTCTTCCGCTTTATGACTGTGCCATAATAT
ATTTAATCATCTATCGAACATTTAATTTATTTGCAGGGCA
GTGACATTTTGATTTTAATTATGCACAGTACCAAACAAAG
GACTCTGAATAAATAGGCTGGATTCATGTTGTTTGGTTAT
ATTTGTCATTGAATGAAAAAAAGTACGTTTGCATTTCAGA
ACAACAAAATTGACTAAGTGGTTGTGTTCTTACTGAAATG
CCTCATGTGATGAAGACCAGGACTATTTAAAAGTACAATT
TTATTTTAAAATTATCCAACAAATATGTATTATACTTCCA
CAAGCAGAATTTTCCATTCCATGACTTCTGAGGTTAAGGA
AATTGGTATAATCCTTATTTCCACAGTAAAATTAAAATAA
TTCCACAATAAAGTCATTATACTAAGCAGTTAGTGACTCC
AAGAAAATGATTTTTAATTAGAGAAAACCCAACAAATGAC
ATTTAATCACTAGCTTTTTTTGTAAGTCATTCATTGCTAA
GAAAATTTGAGAAATACCACCTGATCTGAAAGTCAATACA
AACCACACCATTGTTCAGGCCCTCAGATGTTCTAGAGACC
GAGATGTACCCTCAGCTCTGGTGTTCCTGCTGGTATGTCT
TACAAGTTTTTGCCTATAAATTGAGTAGGGTGACACTGTG
TGATCTTTATGGTTACTTCTGCCCCAAGAACAGAAATTCA
CAAAAAGATAGGCCCAGGGCCAGGGGTATTGTATTTCTAT
AATTTTCGAATTCATTAGAACTCTTTAGAACACACACACA
CACACACTCTCTCTTAATTTAAAACAAAATATCAAAAGAC
TGATTCGAAACTCAACTATATCACCAGCTTTCTTAGATTT
CACCTTTGTGTGTGTCAGTTTCTGCATTTATAAAGTGAGT
GATCAAAGTAGAACAGATAGAGACTCACAGATTTTTAATA
CTGGAAGCTACTTCTTTGAATCAATCCAATCCCTTCCTTT
TCCAAGTAGGAAACTTCATGGTAGAGAGGTTAAGTGACTT
GTCTAGGGTAGAACAAAGTAAGGGGCCAAGCTCAAGTTCA
TGCCCAGATCATTTAATATCCAAATCCAGTGTTCTTTCAC
CTGGCTACTAATCTTTATAGCTATTTTGCTCTTATATTTA
CGCATTTATGATTATCCATGAGGGCTTGTTATGAGTAGAA
TCTTATAAATTTGTCGTGTTTTTTTAGATTGCTCAAAATT
GGTAATTAGCTAACCATATTTGAGCACTCTTTAAATAGGA
GAATGTTGTTTTGGTCTTCATCCTTTGGGAATAAACTTAA
ACCATGATCTGTCATTCTTGAGTCTATATCTGCCTGCTCT
CAGACTCAATCCTGTGGCTAAAAGCATAGCCAAAAATAGT
AACACAGAAAAATAGATACAAACAAGTGGTAACACGGGTA
AGCAAATGATGGTAGAGCAGGCTGTGCTGTTTATTAGATT
CAAATCTTAAAATAGGAGGAGGGATAATCTTGTGGACACA
GTCTTATTTTGAAATAAAATACTTTATATTATTTCAAAGA
TCAGCTGTCTTTGGGGTTAATGTTAATTCAGCTTTGCAAC
AAGTAACTTTGTAGATGACATAGTGTATCAACAGCTCAGC
AGCTGAGACCCATGTTAGGATAATTTTGGCTTCTTCTCTG
GAAGCTAAAGGCTTCAAGCAAGTCTTGACTTGCAGACAGT
GGTAAGAGCCTTCTTCAGAGGCAGCGAGGTGGGAGGTGGC
GGGGGAGGATTCTCTGATCCCAGTCATTTTCTCTGATGTA
GATGTTGTTGGGTAGATTAGATGTTATTAACAGCTAGAAT
TAACAGTACTACAGGGGTGGGGACCTGAAAAATATTGAGA
CTACAAGTTGCTTAATCATACAGAAATTCAGAAGGAGGAG
TTCCACGCAGGGCCAGGAGGTGGAGCTTTCTTTTCTGCTT
GTTTGTTCAACATGGACATGGCATTTCTTTTTTTTTTTTT
CTTTCTTGAAATATACATTTTTAATTATTTATTTATTTTT
AATCGACAATTGTGTATATTTATGGGGTACAATGTGATGT
TTTGATCTATGTATACATTATAGAAAGATTCAATCAAGAT
AATTAACATGTGTATCAACTAACCAACTTATTTTTTTGTG
GTGGGAATGTTAAAAATCTATTCTTTTAGCAATTTTGAAA
TATACAATACATTATTATTAACTGTTGTTATTTCTAATAA
AGTTCTTGAGCAAGTTTATTTGAGGGGCGAGAAAATGGAA
TTAACCCATTCCCCATTTATTGATTAAGCTTGAGTGTGAG
TTTTCCTCCAACCCACTCACAGGCATGAAAGATTAGTTAA
GAAGACAATTACTCTAGCAACCAGAAAATTCTTAGAGAAA
TGGACTATCCCTCAGTTCCTTATATATTATGATGCTATGT
CAACATGCCATAGAGAAGGGGTCAGTAAACTTTTCTGTAA
AGGGCCAGATAGTAAATATTTTCAACTTTGCCGGCATATA
ATCTGTTGAAACTACACAATTTTGCCATTGTAGAGTGAAA
GCAACCACAGACAATGAGTGTGGCTGTATTTCAATAACAT
TTTATTTACAAAAGGAGGGAGCAGGACATATTTGTAGTTT
GCAACCCTTGCCAGAGAATATAGACCTATTCCACATCTGC
TGTAAATATAGGTGGTGCTATTTCCTCCTAGTTACACAGA
TGGAAATCTCGGGATTATCTTTGATTCCTTTTTCTCCTTT
ATTTTCCGCATTTAATCATTCATCCATACCGTGGATTCCG
CCTTCTCAATGTCTTTTCTGTCATTTCCTCGGTCAGGCCT
TTGAAGAACAACCTACCCAAAAGAGGCTCAACTGCTTTAT
CTCCATCTCATCATGCTATATATATATATTTCTTTAATAG
CTCTGGTTACAATCTGAAGTTACCTCGTTTATTTGTTTAC
TTTTTTATTATTTGTCTCCCACAATGGAATGTAAACTCCT
TGAAGGCAAGGACTTTGTCTCTCTTCTTTACTGCTGGAGA
GTGCTGCCTGGCACAGAGCACAAGGCAGGTGCTCAGTGAA
TACTTGTTGAAAGAGAAAGGACCCTGAACCCTTTCTTCTG
ATTTCCCATGTTCTCCAGCACATCCTTCATGTGAATTCTA
GAGTTATTTCATCAGTCAAGGCCCGGTAGGAAAAATACGG
CACACTTAAAGTAGGATAAATTAAGGAGGGTTTAGTAAAG
GGGCTATTTATAAAAGTGTGCTCAGGTGAGGGAAACAAAA
AGGAATAGTTGGGCTGTTACCCATCCATAGGCATGAAGTA
GTAAGTGAGAGAGTTGTCACAAGAACCTGAAAAGAGAGGG
TCTTGTGGAGAGACCCACTGTGACAGGAACTGTAACCCTT
GGTCGTGGGACGCAGCCAGCTAGAGGCACTCTCCAGAATG
GGAGTGGGGGACTAAATGCCCTTGCCTCATTCTTATCCCT
GCCTCAGATCTCCTGCTGGGACGGTGCGTGAACCCAACTG
CAGTGCAAGTAGCAAAGGAGCCAGCTGATATAAGCCATAC
AGAATAGCGTCCTGGGATCTGGAGGGGTAAACAAGATATC
TGATACCATCACTCCTTTGGTCCCTCAGCATCCACTTGTG
TTTGCAGGAAAAATTTGTGTCTCCATCACAGGGGACGCAT
GAAGTCCCATCAGCTACTGAATCATGATGGGGTGACGTCA
ATTCGGTTATACCCATGCCTGAAACAAAATCATTAATGAT
CACTGAGGTTCTTCATGTAAGGTAGCAGGGGAAAAAAGGA
AAAAGAAAGAACACAAACAATAGCTGATACTATCCCCATA
TCTGTAACTGGACACACAGCATAATTTGGTAATCAAATCT
CCTTTTTCTACCAGACATTCTATTTCTGTGTTCCCCTTTC
CCTTTGCCAGTACTGTAGTTGGACGGGGATTCTCTCCGGG
TAGGATAATCCAAACTTGCATTCCTCTAAGATTCTAAAAT
AAATAAACAAATCAATCCCAGAATCTTATTTTGAGTGTCT
GTTTCCTGAAGTTATTTTTGGTACTACTAATAAACGCAGC
AGGAAACATAGGGCAACTCAAATGAATATAACTCAGGAGA
GGTTAATAAAAGAATTATGCACAAAGGCATGGGCAGGGTA
TAAGGAAAACCCAAGCTATGATTTTGGAGTTCCCCAGGCT
ACTAACAGGGGCAATCCCATGGAGAACACACCTTCAGAAC
TGTTTTCTTAGGTGGAGACACAGACCCATCTTAAAGTGAC
CCTGCAGGGCAGGAGATGGGCAAAGCACCCTTACTTCACT
CTCCTCTCTGATACTGCTTGGGCTCCCCACTGGTCAAAAC
CACACAGAAGCCAGAGAACAAAAAACCTATTAATTTGGTC
CAGACAGAGCAGCTTCTTGGAGCAGAGAACAAAGTGGGGA
AAGGTGAGAGAGGATCTTGAAGGGCAAACAAAAGATCTCT
GACACCTTTATACAGTATTCCTAAAACACAAGTCCGATGA
TTCTTAAAACAAAACAAAATTCCACCTTTGATGGCTTCCC
ATTGGCTACAGAATAAAATCCCAGCTACTTATTATGATAT
CTAAATACTTCCACAATCTCTCCTCACCACAGCTATCCCA
ATTCATGCCACTATTTGTGCTATTTACTTTGTGTTTTTGT
TCTCCTTTATAACTCATATCAGAAAGCAATTCTCCCTCAT
CTGTTCTTAAAACTCAGTTTAAAATTCTGTCCTTCTGTCA
AGGGTACGTTCAAGTGTAGTTCCCTCTTCCCTTTTCTCAT
TGTGCTTACTCTAGACATAGTATACTTTTCATTAATGTAG
CCCTTACTATATTCATGAATTGCATTAGGTGCTTTGATTA
TATCATTTAATTCTCATAGGAACCTGGAAATATGGCTATT
TTTAGCCCTTATTACAAATACCTGAGTCTCAGAGAGATCT
GGCTGTAAGCACCTTACCCACTGATGAATCTTAGCATAAC
TAGAATTGGAATGGCCTGATGTTGTAAGCCTCCTGATGTG
ACGTAATATGAGGCACAAAGTGCCTCCTCTGAAGGAATCT
TGCCAAAATATTTAGCGTGAATCTAATCAAGTTTTTACAT
CTGACAACCAGTTTGCAGAGAATATGGAGAATAGAGAATC
ATGCCAAAATATAACATGAAGAAGAAGCAATCAGACCAAA
ATATGAATTGGGACCTCCTACAAGAAAATTGCTCTGATTT
CTGCCAAAAGTCAACTTTATGGTGAAAAAAGGGAGATGGA
GAACCATTCTAGATTAAGAGACATACTAGTTATAACCACC
AAATACAATCTGTACGTTGATGGGATCTTTGTTTGCCCAA
AGTAATAAAGCATGTAGCAACAGAGTCATAATTCAAGCTT
CGTCTGCTCGAGGCTGTAGAGATGCTGTCCGCACCCCACC
CATAACTTCTTGGCACTCACTGTCCTCACACTAGCCCTTC
TGTGTCAAAGGCTTCTCACTTAAAGCACATGAGACTCTCT
GCTTGGGGCAGTCCAGTCCAGTTGGAGCTAATGGCCTTGA
GAGTAGCCCTCAGCTAATAATGGAGGGACTTGGAGCTTCT
CAGCTTCCTCTTTTGGGTGGACAACTCTGAGGTGTGGTCT
CCACCATTTCCCAGAGGTCCCAGTGGGATTGATTCCCACT
TACGCACAGAATTAACCTCATTAAGACACCCTGTGTGGAC
TCACTTTTCTGGTGGTGCTTTCTGAGATCACTTTCCAAAA
AATGACTAACACTCACATCCTTTGCTCAGGGTCTGCTTCT
GGGGGAATCCAGCTTGAAACAGGTGTCAAAACTTCTGGTC
TTTCCCCCGGACAACACTGCTTCCTTCATCCGTTCTGTCT
TGTGTAAGTTTTGAAGAGACATAGTTCATAGAAAAGGACT
GGATTTTGTAGTCTCACAAACCCAGGGCTTCACCCAGGCT
TCAGTACTTGCTGATTGCTTGATCTTAGGCAACTGAAACT
CTTTGGGCCTTAGCATTCTCGTTGGTGAAATACGTTAAAA
ATAGAGAAGTTCCTCTGTTTACACTTTCAACTTGTGAACT
TTCGTAGATGCGAATCCTCTTCCACTTGGTGTTGTTTCTG
GCACTAGATTTGTTTATGAGCACCCACGGAAGCTTATAAG
TCTAGGTAATAATACAGAAGTAACTCACAGCAAGGTGTTA
GTGATAGCTTGAATAAAATCATTTTGTACTTTTGCATAAA
TGGACTTAGAACAGCCTCTAGGAACATGACGTACTGGTGA
ATCAAGGAGTTGCCGTGCCTACTGGGAAGAGATAGTGTGA
GTATGATACATGACGGTGTGAGGAACACTGTCTCATGCCT
GACAAAAGAGCTGTTCAGTGAATGAGAGCCTTTGTGGTTA
CATGTCTCACTCTAGATTTTAAGTTCCTAGATGGCAAAAA
CAGTGTTTATTCATCTCAGATATTTTCTTAGAGGAATTTT
GCAAAAATGAAGATAAATTTCACACTCTACAACTTTCTTT
TCATAATATATTTGCAGAATTCATAATATATCAAACAAGC
CCACTTACCAAATATATTCTCATTTAGTCCCACCACTTCT
GTATAGCAGATTTCCTTCTTCCATCTCTCTGTCCCATTAC
CACATCATTGGGATTGTTTTACTTCATCTGGTTCTTTCAC
ACAATCTTTTATGGGAGCTTTCTTCTCCTGATTCTCAGTT
TTTGGATTTCATCTTTTAGACACTTGATCTTAGCCAAAAG
GCTGAGAAGCGATGGCTTTCATCTTTTAAATATCAACTTG
GGTTGCACTGGGGTGATTTCTGGAGTTTGAAACTTTATTT
TCATTTATATTTCAGCTAATTTTCAACTTCAGTATGTATA
ACAGCTATAATGACCAATAATATATTCACAACTACAAATT
GGTTTTCTCTTAATAACGATTTAATAATATTACTTAGTGA
CTGTCTCTCACCTATTTAGCATTTCTTAAACTCTTCTTCC
GCAATAAATACAGACAGTTAAATCCCTCTTCCTATTCTTA
AATTGTCTCCTTTTATTATTTCTTTCCTTTCATCAGGTTA
ATTACCTACTTAAACCCAATGATGTCTTATTCCATGGGTT
TATATCTAGACCACTGCTTCCCAGTAGAAATTTCTAAGTT
GATGGAAATGTTCTATATCTGGGCCATCTAATAAGGTAGT
CACCAGTCACATATGGCTAGTGAGTACTTGAAATGTGGCT
AGTATGACTGAGGAACTGAAATTTTAATTTAATCTATCTT
TAATTAATTTAAATTTAAATAGACACATGTGGCTTATGGC
TACTACATTGAAAAGAATAGATCTAGACTTTGTTTTAATT
TACACAACAGAAATACTTTTCATATTTACCTTTAAAAAAT
TTTTTTTCTTCAGATAGCTATATAATCTGGCCTAAACTAT
TGTGAAAAAAAATTATTGGGGTCTGCAAAATATGTATTCC
AAAATTATTGATTTCTATTGTACTCTAAAATATACTACTT
CAAAAGAAAAATTAGGGAAAAAATGTGGTGGTTGAAATTA
TTTGTTATCCTAATACACTAATAACTAATTTGACCACTCA
GCAATCTGTTACTGTGCATAAGGTAGGGAAAAATATTATG
CACCCACAAAATGATTTTTAGATGAAGAGAATTTTACACA
GAGACCAACAACTTGTTCAACTTGCCCCTAAGTAAAATTG
TGAAATAAGTTAAATATTTTTGAGTTCTCTCTTACCTCTT
TTTTCTCCCTCCTTTTCAGTCTCCTTCTTTCCACTAAGGG
GCCCAGTGCCACCATACTTCGCCAGTTGTCCACATTGCCG
TGTCCCCTTCACGCCCTCTCACGGTAGAAACTTACTGTGC
ACTCGTATAATCAACTCATTTACAGCAACATGTTAATAAT
TGCTAAGACTTCATTCTCTCCCCTCTGAAAATTTATTTGA
GAGAGCAGGCTTTGGCATGTGGTGGTTATCCTGGATTTGC
TAGTTGAGTGACTTTGGTTTGAGCAAGTCGCTTCACCTCT
TTAGGTCCCATTTCCTCAGCTATGATATGGGCATAATAAT
GGTCCCTACCACATGGGGTTAATGTGACTATTAAATAAAA
TACCACATGAAAAGTGTCTATTCTACTGCTGGATATGTAG
TAATTATCAAATAAATGTTGTTGTTGTTGTTATAAATAAA
TTTGTTTTTTAGGGAAAAATTGCTTATATGCTCCCAAATG
AGTATCTAAGGATAAAATTTCAGCAATAGTAGACAGTTTT
GGGAGAGATTCATAATGCTCCCCATAGGGTCTTCAATATA
TATCTTTGTTGAATGAATAAATAAATGATGAACAAATGAA
TTACTCTGACAGAAAAATGTCCTGTTCTCTACATGCTCAA
GGTCACTTGCTCAGTCAGTAGCACAGGCAGCAGTAAGAAT
TTCAGCTTTAAATTTGCCGCTGTGCTTTCAAAAAGGTTTG
CTATGTAAAATGAACATAAAGCTGTTACCAGTGGCAAGTG
TAATTGCACAGAGTTTTAAATTTACACTTTATGTTCTGCC
TTGTTTGAATTTCTTATAAGCATGGATTATTTTTATAATA
AGAAAAAGCAATTACTGTATGTATAATTACACTAATGAAA
TAGCCACAAAGTAGCATCAAGTACCTTGCATTAGTATCAC
AGTACCTTCTGTGGATCCTCACGGTATAATTCCTGACTGA
AGAAAATTTGTAATGTTTGGTAGCTTTAACTAAAAAGTCT
GATGGTCATTTTTTTTAGTATTAATGTTTTCTTTATGGTC
AGTGATGTAAAAGAAAAGTAAGATTCACATGAAACGGACA
TAACAGGCCCTCAACACACACACATGCACACAGACAGTGT
TGTAAAAATTTGATACAGGAAATTCTAGTTAGAACAGGTT
AACACACTTACCAAACTTCATGGTGATCAAAGCTCTGATG
TCATTGTGTAGTCTTAATAGAGCTATACTTTTCTCAGAAA
GAGACAAAGAGAATGGAAAAACAACAAAAAAACTGTCTTT
CTTCAAAGCCAGTAACTATTGCGTAATATTTTTTCCCCAA
TCCATGTGGAGTATAGTGGAAAAGAATTTCATAATTTGCT
TTCAGAATGGACATTTGTATTGAGAAATGCTTTGCAATTA
GTGGAATATGATATATTAATAGGCGAATCAATTTAATAAA
AATCCTAAGGTTCATATTTTTCCAGTTTTAGCTCCTAGAT
TTAACACAACAAAAACAAAAAGGAAGTTTATTATTCTATA
TTATGTGCTTAAATTAATGGCATCATTAATTATTGATTTG
GATTTGCAAAACTTACGTGATGTACCCCTGGTGAAGGACT
GTGAAACACGACCTATGAATATTGCTAAACTGTACAAAAC
TTCTAAATAAAACATTCCTATCTCTAATATTTTGCCAAAA
TAATGAATCATAGTAGGCTGCTGTCGGTAAGCTAGCAGCC
AGTGACGTGTGTTCCTTTTGCTTTCCTTTAACGTTAGAGC
AATTGGTTGGAGTTGTTATCACCAAAACCAAACTATTGTA
TGTCTCACTTATCTGATCTCCTGAAAAGGTTGTGATGGAC
ACTTATCACTGACTCAGTTACAATTTGTCAAAATCATGAA
TAAAACATATATACTCTCCTACTTCTCTTCTTCCTCCAAC
CTTTTTCTGTAATTCCACTTCATTTCCCTGGCATATCAGT
GTGGGGCTGGTGGGAGAATTCATTGAAAAGTTGGCAGAAG
TGATAAATAGAGTATTCAAATTTGGGGGTAAGTCACTACC
TCTACTACCCAAGTAGTTTTTCATTTATACAATGAGGATA
TTCATACTTACAGAACATGTGAGCACTTACTGAAATATGT
TAAGGCATTTAAAAATAGTTGTTTAATTTGTAAAATAATA
CATACTCATTATAGAAATTTTTAAGATACAAAAAGTATAA
AGAACAAAATAAAAGCAATGCATTATTGCACTGTCTAGAG
ATAACCACTAATATTTTTTCTTTTTTTTAAACCAGAAGAT
ACATATACAATCTTGTATTCTGCTTTTTTTCACTTCATCT
AATAGTAAGTCACGTATCCTGAGTCACTAAATAATAAAGC
CTCATTTTTAAACTGTAAAATGCTATATAAATGCAAGGTC
CATGCACCATTGCTATTCTTCAGTCTTCAGTTCTGAGTCT
GAAAAAGACTATTGCATTACTAAGGGAAACTGAAGAATCT
ATTTCCGTGGCAATTTTCAGGACAGTGTGATTCCTCAGTG
CCTGAATTGACCATGTAGTTTGTTGAATTGAGATGGACTT
TCTATTTTCAAGTTAATATCAGATTGAAAAGTATAGGGAG
TACTTATCAAATAACGGTAGACCTGGGCTAATGCTGTAAA
AAATACACTCACAATTTAAGTAGAGAAGCATCTTCAAATT
TTACCTTAAATTTTCTAAGCATTTCGCCAAGGAGTATGGA
AAGCGTGGGTTTTGTCAACGGCTCCTCCGTGAGAGAAGCT
GGGGCTATTTTGTGGAAGTTCTGCAAACAATTAGAACTTT
TCTCTTGTAAGCTATTAGCAAGACTACGAAAATCAGCAAA
TTATTTAATAGTAAAAAGGCCTTATTTAAGGTATGGGAAT
TTGGGATTGAAATAAGACATTTGAGGAATTTTAAAATCAA
TAGGGACAGATGAATAGAGTAGTTCCATACCAAATTTACA
TATGAAATGCCAAGAAATTTCTTTGCTTTCAACTATTATA
AAAGAAACAGAAGTGATGGCCTGAGAAAGAGAAACCCTTT
TCCTTATGCCTTGGTGATATAAACATAGATGTCACCGAAG
AGGCACTCTGCCCAGTGGGATCCCAATTCATTACAGTCGT
CCAGGATCCCACTGCACACTGGCAAGAGCATTCCCTGTAA
CCTATATTTAAACTTGGCACCTGCTGGGTGATACCCCTGG
TGTGGCCTCAAAATCAGTGGCACAGCTGTTAATTTCCACA
ATTTGTGTTAGATGCTAGGAGGCTGTTGCCAGATTAGGAA
GGCAGAGGGCCATATGGAAAAAAGACGTCTCAGAGCCCTC
GGAATTGCTAGAATATTTCAGAGAGATCTAGTCCAGTTGG
ACTAGGTTGTGTCACAGTTTACTTCAATTTGTCAGGTTTC
AGTCTGAAATATCAGTTTTTGTTGCACCCATGACTGAAGA
ATGACCAACACGCCAAAGTAAGGCAAGAACGAAAATGAGA
TTTATTGAGGAGAGAAAAATAGGGTTGTGAGCAAGAGCAA
GATATAGGCTTACAGAGCATGACACACACACCACAGACGA
CGACCAGGCCCATTGTCGCAGCAAAGAGAGAGCAAAAGAA
GGAGCCAAAAAAGAGGGCCTGGTTATGGTCTGTGTCTTGT
CTTATGGAGCCTGGATTGGGACCTCCCTCGTGGTTCAGAC
GTCACCATGGAACCACTTTGATTGGACAGCTGGGAGTTGC
ATGACCTGAGCCTTACTGTGCATGGAGGGTTGTTCTAGGC
CACTTTCTGGACTCTATCGTACCTATGAGGCTTGGCTTGT
GGGATAGAGAGTCCTCTGCATTCTTTTGCAGTTGGCGTGC
TAAGTTCTGATTGGTAGATTCATAGGGTATTCCCTCCTCC
CCCAGGTATGCCAGTAGCTCAGGGCAGGATTAAGGTGGGG
CAGGACCAAGATGGGGGCCTGGGACCCACCCTTGTCCTTC
TTCCCAGGTGGGGCAGTTGCAGCAAGGCAAGGCACAAACA
TTTGTCCCTAGGAGACCTGGAATGCCTTGCTAACTACCTA
ACAAATTCAGGGCTATAAGCACAACTATAGGGAAACAGCA
TGAAATGAAGCATTCATCATTTATTCAAGGTCTATCAGCT
GACTTCACAAATTCTGATAATTTAGAAACTTTCTTAGACC
TTTTTTCCAATTCTTTTTTTAAGTTGAGGTATAAATTACA
TAAGTAAAATTTACCCTTTTTTAGTATACAATTCTACGAG
TTTTGACAAATGTATACAGTCATTTCTTGGTATCCATGGG
GGATTGGTTCCAGGACCCCTGTGGATAACAAAATCCGTGG
ATGCTCAAGTCCCTTATATAAAATGGTGTAGTATTTGCTT
ATAACCTACACACATCTTCCTGTATACTTTAAATCATCTC
TAGATTACTTCTAATACCTGATACAATGTAAATGCTATAT
AAATAGTCGTTATATGGTATTGTTTAGGGAATAATGAGAA
GGAAAAAAGTCTGTACATGTTCAGTACAGATGCAGTCATC
CATTTTTTTTTTCCAACATTTTTTATCCTCAGTTGGTTGA
ATCCACTCATGTGGAAACCACGGATATGGAGGACCAACAG
TGCAGTTGTTCAACCACCACCACAATCAAGATAAAGTGTC
ATAGTGTCCCAGAATTTCCTATTGCCCCCTTGGAATCAAC
CACTGTCTACCACCAACCACTGGCAAGCACTATCAGTTTT
CTCTTCAATTTTGCCTTTTACAGAGTGTTATATGAAATGG
AGTCATACATATGATTGACACAGTATGTAGCCATTTGAGT
CTGACTTCTTTCACTTAGAATATTGCATTTGAGATTCATT
CATGTTGTTGTGTGTATCAGTACTTTGCTTCTTTATATTG
CTGAATATATTCTATTCCACGGATGTGTACCACTGTTAAT
TTATCCATTCACCAGTTGAAGAATAATTGAGCTGTTTCCA
GTTCTGGTGATTGTGAATAAAGCCAATATAAACATGCATG
TAGATTTTTTGATGAATAAAAGTTTTAATTTCACTTGGGT
AATAAACACCTAAGAGTGGAAATCTTAGGTTATATGGTAA
GTGTATGTTTAACTTTAAAGAAAGTGCCAACTTGTTTTCC
AAAATGACTACCATTTTGTCTTTCCACAAGCAACGTATGC
ATGTTCTGGTTTCTCCACATCCTTGCTTGCACTTGGTATT
ATTGATTAATTAATTAATTAATTAAATCTTAGCCATTCTA
ATCGTTGTATAATGGCATCTCGTCGTAGTTTTAATCTGCA
TTTCCCTAGTGACTCACAAAGCAACTTTTCATGTGCTTAT
TTGCTGTCTGTATTTCTTCCTTAGTGAAATGCCTGTCCAC
ATATTTTGCCTTTTTTAAAAAAATTGGGTTGTTTGTTATT
TTGTTTTGAGACTTCTTTATATACCTATTCTAGATATAAG
TCCTTTATCAGATATTGTACATATTTTGCAAATATTTTCT
GCTAATATGTTGCTTGTGTTTTCATTCCCTTAATAGTGTC
AAGAGCAGAAATTCTTGATTTTGAAGTCTAATTTATCAAT
TTACTTTTATTACATTTTTGCGGTAATATCTAAGAATTCT
TTGCCTAACCCAAGGCCACAAATATTTTCTCCTACATTTT
CTTCTTGGAGTTTAATTTTTCGTTTTGCATTTAGGTCTAT
GATTCATTATGAGTTAATTTTTGTATAAAGCATAAGGTAT
GGATTGAAGTTTAATTTTTTCTGCACATGAATGTCTGATT
TGTTCAACACAATTTTTTGTACATTATACTTTAGTTTTTT
ATTGATTCATAATATTCATACATATTTATGGGGTACATAT
GATATTTTGTTATATGCATAGAATGGGTAATGATCAAGTC
AGAATATTCAGGGTATCCATCACCTTGAGTATTTATCACT
TCTTTGTGTTGGGAACATTTCATGTCCTTTCTTCTAGCTA
TTTTGAAATATATACACTGTGGTTAACGATAGTCACCCTA
CTCTGCTATCAAACGTTAGAACTTACTCTTTCTAACTGTA
TGTTTGTACCTATTAACCAACATCTCTTCATTCCTTCCTC
CCATCCCCCCCTACATCCTTCCCAGCCTCTGGTATCTATT
ATGGAGGTATCTATCTACCTCCATGAGATCAACTTTTTTA
GCTCCCACATATGGGTGAGAATATGCAATATTTGTCTTTC
TGTGCCTGGCTTATTTCACTTAACATAATGACCTCCAGTT
CCATCAATGTTGTGGCAAATGATGTGATTTCATTCTTTTT
TATGGCTGAATAGTATTCCCTTGTGCATGTTTATCCACTT
GTCCATTAATGGACTCTTAGGTTGATTCCATATCTTTGCT
ATTGTGAATAGAGCAAAAATAAAAGCGGAGTGCAGGTATC
TTTCTGATATACTGCTTTCTTTTCCTTTGGACAAATATCT
AGTAGTGGAATTGCTGGATCATATGGTGGTTCTATTTTCA
GTAATTGAGAAATCTCCATACCATTTTCCATAGTGGTTGT
ACTAATTTACATTCCCAGAAGCAGTGTATAAGAGTTCCCT
TTTCTCCACATCTTCACCAGCATCTGTTATTTTTTGTATT
TTTAATAATAGTCATTCTAACTGAGGTAATATGATATCTC
ATTGTGGGTTTGACTTGCATTTCCCTGATAATTAGTGATC
TTGAACATTTTTTCATATACTTTTTAGCCATTTGTATGTT
TTATTTTGAGAAATGTCTATTCCTGTCCATTCCTCCCTTT
CTAATTGGATTATTTGTTTTTTTACTGTTGAGTTGAGTTC
CTTATACATTCTGGATATTAGTGCCTTATCAGATGAACAG
TTTGCAACTATTTTCTCCCATTCAACAGATTGTCTCTTCA
CTCTGTTATTTCTTTTTCTGGGCAGAAGCTTTTTAGTTTA
ATATAGCCCCATTTGTCTATTTTTGTTTTTGTTGCCTGTG
CTTTTGAGGTCTTAGCCATAAAATATTTGCCTAGACCACT
GTCCTGAAGTGTTTCCACTATGTTTTCTTCTGGTAGTTTT
ATAGTTTCAGGTCTCTTCCTATAAGTCTTTAATCCATCTG
GGGTGGATTTTTGTATTTGGTGAGAGATAGGCATTCAGTT
GCATTCTTCTGTATATGGATATCCAATTTTCTCAGCACCA
TTTATTGAAGAGACTGTCCTTTCCCCAATGTACATTCTTG
GTGCCTTTGTCAAAGATCAGTTGGCTGTTAATTCATGGAT
TTATTTCTGGGTTCTCTATTCTGTTCCACTGGCCTATATG
TCTGTTTTAATACCAATACTATGCTGTTATGGTTACTATA
GGTTTGTAATATCAATAGATTTTGAAGTCAGGTAGTATGA
TGTCTCCAGCTTTGTTCTTTTTGCTCAGTATTGCTTTGGC
TATTCGGGCTCTTTTTTTGTTCCATGTGAATTTTAGGACC
AAAACACAATCTTTTGAAAAGCTAGCCTTTTTCCATTGAC
TTGCCTTTGCATCTCTGTTGAAAATTTATTGACCACATAT
GTGTGGATCTATTTCTATTCCAATAATTTATGTCCCTATC
TTTATGCCAGTACTGCACTTTCTTGATTACTGCAAGAAGG
CTGGATATCAAGTTGTATGAGTCCTCTAACTTTTTCCTCT
TTTTAAAATGAATTTTTGTCTATTTTAAATCTTTTGCCTC
TCCACAAAAAATTTTAGAATCAAATTTTTTCTTTCTATAA
AAAAATCCTTCTGAGATTTTGACTGGGATTGCATTGGATA
TATAGATTAGCTTGGAGAGATCTAATTTTTAATCTTAAAA
GTATACAGTTTTCCAATCCATTTATTTAGGTCTTTGACTC
TAAGACAGGGGAAGAGAAGGAAGATCATCAGCCCTGAACT
GTGTCTTTGACTCACTTGGATACCGTTTTAATACAGTATA
CTAAAAAGCAGAAACTTTTGGCCATATTTTTTCAGTTAGC
ATTTTATGTGATATTCAGTGCTCTTAAACATAGGTGTTTT
TTTTTGCTTTTCTTTTAAATATTTTTGGATGAAAAAAGTA
GAATTGTAAATATTTAATGAAATAAGTTAATGTTAAATCA
TTCTATACTACGTTTGACTATTTAAAAAAAAAGAATCACT
TCCACCCACTATCCTAGGTAATCTAGAGTTGGCTATATTA
CTAACAGTAGTCCTGGGCTTGTGATGATTTACTTTTAAAA
TGATGCATGCTTATAATAACCCAGAATGAATTACTATTTC
ATTTACAGTGTACCATTAATGTTTTACTTTTCCTCAAACA
TTTTCATCCTGTAAATGCCTTTGAATATTTTATATGTTTT
AAAGCATAGGGAAAAGATTGTCAACTAAGACAATAAAACA
TATATTGTAGGCCTGGAGCAGTGGCTCATGCCTGTAATTC
TAACACTTTGGGAGGCCCAGGCAGGAGAATTGCTTGAGGC
CAGGAGTTCGAGACCAGCCTGAGCAAAAGCAAGACCCCAT
CTCTACAAAAAACAGAAAAATTAGCCAGGTGTGGTGGTAT
GCACCTGTAGTTCCAGCTACTCAGGAGGCTGAGGCAGGAG
GATCATTTGAGCCCAGGAGTGTGAGGTTGCAGTGAGCTAT
AATGATGTCACTTCACTCTAGCCCAAGTGACAGAGTGAGA
CCCTGTCTCAAAATAAATAAATAAATAAACAAACAACACC
CATATATTGCAAATTCAAATGTCATAGGAACCACGAAGGT
ACAAGTAACAGAAATGGGAGAAGCTGGCTGGAATAAAAGC
CAATAAGAAGAGGTGGGGACCCTGGTAAAGCAGAGAACAG
GTATCTTAAAGCTGAGCAACAACTCAGCTTTAGTGATTGT
GGAACTATGGTACCTGTGTTGACAGATATAATTTTTTTCC
TTGCAGAATTCACAGTCTATATAATTTTTTTAAGTGAGAA
AAAATTCTGAATATTGGTTTAAAAATTCTCAAATTAAAAA
TGTTAATTTAGAAATATTTAACTTACTGTTTGCCAAACAA
ATACATCTAGGACTGAATCCAACATGTGATTATCAGTTTT
CAACCTCTGCTCTAAAAACTTTATCAATAGCAGCAGCAAA
AGATCCTATTAGGTTATACTCAATATTTAATGAGTGCTTC
TATTGCAGAATAATGAGGTGTCTATTACCAGAAACCTTCT
TCAGATAAATGCATGCTTATAATAGCATGCCCTAAGTGGG
GTAAGAAATTCCAAGGTGTCCTGCTGCTGAGCTAGTTTGG
GTCCCACCTTAGCAACTGTAATGGTATCTGGGGATTATCT
CTGAGTTCAATATCAAAGGGGTTGCCTGGAGATTTGTTAG
GAGGTTTGAGGTATGTCTTTCTCTAACTGTCCTTATGATC
ATAGGCAACCTACTTGAGCACTCTGAGTCACAGTTTTTAC
ATCTTTTAGATAAGAAGATAGGACTATATTTTTTTTAAGA
TCCCACTAACTTCGAAATTATGAATTAGTTCTATAAGTTT
CTAAGAGAATGTGGGCCTAAAAATGAATGTCATGCTCTCT
GAATTTAAACACAGCTGCCTAAAGAAGATGTCAAAATGTT
AGGTCCATCTTGGTTCAAACCTATCTGTTCTGGAATGCCT
TGGAGCTTAAAGAAGTTCCAGTGGCATTGTTGCCAGGCCA
TGAAATGTACTTAATGATCATTGGGTTGCTATAGAGGGGA
CTGATGAGGAGCACATTGTGGGGATTACAGAAATATCAGC
TCCTCACTTGCTTTTAAGATAATAGACTCTTGGCAAATCA
CTTTAGAATGGTGCCTAGAAATCAATAGATACTTCTAACA
GTTTTTGATGGACTGTTGATTGAATTGAGTGACAAGTGGG
AAATGTAAGATATACACTGCAATGCAACACAGACACTTGA
AAACTGCCTACATGCTATTTTAAATGATTGCATCCTTAAT
TTGTCAACCACTGAACATTATTTTAATATTCTACTGATGG
CTCTCTGGTGAGGGTTCTATTTACACAGGTGTATCTTCAA
GCGCTGCATGCATAAAAGTCTCTGGGGAAATATGATCACG
TTCACAAAGTATTTTGGTAAGGTGGCCTGTGGAGAATATT
TAAGAAACCACAATTAGAATTTTCTTTTTCTTTTTGATTC
TTACCACTATGACTTAATTGAAAAGATTTTTTCTACATTA
ACATTTTAAGTAAATCTTTGGGAAAACCTAATTTTTCCTA
TTGAGAAAACAAAAAATAAGAGCAATATTGATGTTCATCT
TTTTGCATAGACTGTGGCTGTTTTCAGGGAGCTTTTCCAA
TGGATTGGTCCATTCAGAGACCCCACACCCAGTTTACTCT
TTTGCTCAGAATAATGGAGAGGAATGAAATAACTTCCTGA
ATTTGCATCATCTTTCACAGAGCTTATAGAATAAACCGAA
AATGCATCTAGAGCAGCAGTCCCCAACCTTTTTGGCACCA
GGGACTGGTTTCATGGAAGACAATCTTTCCACTGAAAAAT
GGCGGGGGCATGGTGAGCGATAGGGAGCGGCTGTAAATAC
AGACAAAGCTTTACTCACTCCCCCACCGCTCACCTCTTGC
TGTGTGGCCTGGTTGCCAACAGGCCACAGACTGGTACCAG
TGTGCGGTGGCCTGGCCCGGGCGTTGGGGACCACAGATGG
AGGAAAGAGTCATGTTTCAGAATAGTTACTCAAATGAATA
GTGAAAAGGTTTGTTCATTCTCAAAAAACAATTAAAGAAA
TGAACAAAGAAAAATAGGCAATCTCTACTTAAAAGTCAAG
CCATATTGTCCTGCACAGCAGTGAGGACCTAACAAAAACA
GCCTATTTAGAGATTAGGAGTGGATTGACTGTTGAATGGC
ATTGCCTCCCAATTTTTGTATTCATCATATCACACTTTCA
AAGACCAAGGATTTGTCCCTCATAAAACTGCCCTAAAAAT
CTATTATCCTTATATATTACTGGGTGCTAAAAATTGAACC
TCATCTGATAGGCATATTTCAGTAAATTACACCAAAATTC
CTAGACTAAGGGATTTTCCACCATTAGTGGAGAACTTAAG
CATTTTCTTAACTTTCAAGTGGACCCAGAGGCTGTACTTT
TCCTGGCTTGTTCCTGCTGTCTGGACAATAGCATCTGCTA
ACCTAGCAAAAATGGTGAGTGCTAGAGGTTAAGGGCAACT
GTTGACTTGAAGAAACAGCTGATGATAATCTTGAGGAATC
ACAGACACATTTTAAACAAGGAAGTCAAAACAAACAAGCA
TCTCAAATCATGAATAATGGAAGAGAACAATTATTTTTTA
AAGTTTTGTTTTTAATTGGCAAATAATAACTGTATGTATT
TATGGGATAGAGTGTGATGTTTCAATACATGTATACATTG
TGTAATGATCAAATCAGAGTAATTAGCATATCATTCACAT
CAAACATTGTCATTCCTTTGTGGTGAAAACATTAAAAATC
CTCCCTCCTAGCATTTTGAAGTACACAATACATTATTATT
ATTAATTATAGTCACTCTACTGTGTAACGTAATACCAGAC
TTATTCCTCCTATCTAAATGTGACTTTGTACCTGTTGGCC
AACCTCTCCTCATGCTCCCCTCATGTTTTTCAGCCTCTGG
TAACCACTATTCTACTCTCTATTTCTATGAAATCAACTTT
TTTAGCTTCCACATATGAGTGAGATCATGTGGTATTTATA
CTTCTGTGCTTGGCTTATCTCACTGATCATGTTCTCTAAG
TTCATCTGTGTTGTTGCAAGTGACAGGGTTTCATTCTTTC
TTATTGCTGAATAGTATTCCATTGTGTTCATATACCACAT
TTTTAAAAAGCCATTCATTCATTGATGGACACTTAAGTTT
ATTACACATCTTGGCTGTTGTGGATAGTGCAGCAATAAGC
ATCACTAATTGGCTGGGCACAGTGCCTTACACCTGTAATC
CTAGCACTTTGGAAGGCTGAGGCGAGAGGATTATTTGAGG
CCAGGAGTTTGAGACCAGTCTGGGCAACATCGTGAGATCC
CCTCTCTACAAAAAAACAAAAACAAAAACAAACAAACAAA
CAAAAAACAAACACAAATTGCCAAACCACAATGAGATATT
ACCCAGTTAGAATGGCTATTATCAAAAAGACAAAAAAATA
ACAGATGCTAGTAAGGATGTGAAGAAAGGGGAAATCTTAT
ATACTATTGGTATGAATGTAAATTAGTACAGCCATTATGG
ACAACAGTATGGAGGAGCCTCAAAAAATTAAAAATAGAAC
TACCACATGACCCAACAATCCAACTACTGGATATATAGCC
AGAGGAAATGAAATCACTATGTAGAAGAGATATCTGTACT
CCCATATTTATTGCAGAAGAAAACAATTCTGTTTTTCAAA
GACTAGGGTGCACCAGGAACTCAACTTTGTCCAGAAAAGA
GAAAAGGAAAAAGAAAAAAGAAAAAAGAAAAAGAGAAAAG
AAAAGAAAAGAAAAAGACTAAGATGCAGTTTGTATGAATT
TCTATGCATTTTGGCATACAAATATTGCCTACATCTTTAG
TTATTAGTGGTGACATTACACAGAGATTTTTCTGGTCTGG
AATTTCAGTGGTAATCTGGATTCCAGTGATAGAATATCTA
TGGCTCTTTGGTATTTCCCACAATATTCTTTTCTTCCTTC
TTCCTCCCTCCTTCCCTTGTTTTATTCTCTTTACCTCTAT
AACTCCTTCATTTTTTCATTCTGATTCCTTTCTCCAATCA
TAAAGTCTTAAATCTCTCAGTTGTACTCAAGCTTAAAATT
ATTTTAGACCTTTTATTTCTTTCTCCTATGGCCAACTATA
TAGGCCAAAATCTTCTGGTATTCACCATAAGAACCCCCTT
TCACATCCTGGGTCTGCAAGAGACAAGAGCTCAACTGGTG
ACGGTAGTAGTTAATGACTGTGCATTATGAGCCACATGAA
TCAGCAAAACTGGAAAAAAAAAATCTGGCATCAAAATTAC
TTCTGTTAACACAGCAGCTACCTCTGACTGATTACTTTTC
CTTAGTAAGAGATATTAATGACTATTTTTAGCTTTGTGAA
AGTTTTACTTCTGATTTTCCCACTTATTGCTCTTTTATCT
GATGCCTCCAGTTTTTTAAATTCCAAATCACCTAAGCTTT
GTAAGGCAGAATTATTTTTGGCGATTAATCAACATATAAT
TATTAAAACTTTGCTATACAATATGAATTATAAAAAGAAA
TAAAAGACAGTTGCTGTCCTCAATGAATTTATAATCTAGT
TTGTGACATAAAGCATTTGTTCCCACTTCTAGGAAGGCCC
ATCCCCTCCTTTTCTATCTAAAGTTATTCTTCAGTTACCA
GCTCCTCCAGAAGGCCAGCAGAGAGAGCTAATCCCTCTGT
TGGCCAATATTTTTATCATTGAAATGGTCCTCCTTCAGTT
TTATAATTAGTTTTATGTCAGTTTCCACTAGAAGAGTGTG
AGCTCCTTAAGAGCAGGTTGTATTCATCTAATTCCTGGCA
TACAGTAGGTACTCAAAAACTGTTAGCCTTTAGATTGAAG
AATTAAACCCTGAATTATGGTGAGCTATCAGATACAAAAA
CAAAAAAAGACATTTTATAATAAAGACATCTGCTCTCGAA
TGTTCATAGCAGCACAATTCACAATTGCAAAGTTGTGGAA
ACAACCAAGGTGCCCATCAATACACGAGTGGATCAATAAA
TTGTGGTATATGTATACCATGGATTATTACTCAGCAATAA
GGAACAACAGTGAATTAACACATCTGGTATTATCCTGGTT
GGAGCTAGAACCCATTCTTCGAAGCGAAGTGTCACAGGAT
TGGAAAAACAAGCACCACTGGTACTCACCATCAAACTGGT
ACTAACTGATGAACACTTACATCACACAGGGCAATAACAT
TCATCTGAGGGCGGGCGGGCGGGAGGGGGGTGGAAGGGAT
GGGGAAAACTCTCACTGAATGGATGCGGGAGCACAGTTTG
GGGGATGACCACGATTGTGGCTCTGACACGGGCAGAACAG
GGGCAATGTGTATGGCCAAAGTGTTGTACCCCCATGATAT
TCTGAAATTAAAAAAATAAATTAAAAAAAAAATTTAAAGT
GTATCAGAATTTCTTGACTTGTTACAGTACTCCCCCAAAA
TCTGAAATTATAAGCATTCTTTTAAGCTTATGCTTTTTAA
AGCATTCTGTTAGCTCTCAATTTCATAGATCTTATTCCAG
ATTCCATTACTGATATTTCCATTAGCCCCAACAAGTGCCA
CGTTTATGTAGGTTTTTATATGGTTACTGGCATAGCCCTT
CTTGAAGCTGTTTATCCTGTGATTGCAGGTATTGAGTATT
TTTTTGTTTACAGGATATTGAGCGGGAGGCCGCAATGAGG
TTTGGCTAAATTAAAGTTTGTACAATTAATGGACTTTTTA
TTTCTGCTCAAGATTGTAGAGCAGTTAACTTGGAGTTCTT
TTAAAATTGATAACAACTAGTTTTTTAAAAAACCTATTTT
TATATTGGATGTGTTTTCAAATGCTTCAGAAAATAATGCA
AGGGACCAGATAGTTTTATTTGAGGCATATTTTATGTTTT
GCAATGGATTCTTCTAAACCTAGCAGATGTATGTCAGGTT
TCAATTTATTAGACATGATACTTCCAACATTTTCACCCCT
AGAAAGGAGAATGAAACGAAAGCCTGATTAATTGTTGGTA
TAGTGATCCTTTGGCCAAGCTTGCTGAACGATTTACACTA
GTGTTTTGTTAGACACAGCTGAACAAAGCCACATTCACCA
TGGGTGTTCAATAAAAACAGTCACGGGGTTAGGAACTTGC
ATTCTTGAAGAAAATACAGTACAATCTGAACAAATGAAAT
TTCTGACTTAATGTCTTCTAGAATTTTCTGACCAAATCAT
CTTTCTTTCTAATCTCTTTGATCGCATTTTTTCTCTTTCA
GAAACGTAGCCTATGTTTTAGTGCCAAACTCAAATTATCT
CTTTTAGTATTCAGCATTCTTTGCTTGTCTACGTAATTAT
TCTGTTCCTCATTTCCCAGTGTTTTCATTTCAAATAAACC
TTCTTCCATGTTCTTTAGTGATAATCAACTCAGTGAGGTA
ATTCCTGAGAGGGTACTCTATTCTACTCTGCTCTCCTGGG
ACTGGTCCACAGGGCTGTTTTTAAAACAGATCATGTTTCT
TGAGAGGAATTACATTTAAACTTTTTTGTTCTTACTTTCT
TTGGCCAGTCTAGACATGGCCCTTTAAATAGATCTTTAAA
TAACAAGTGCCAGCACACTTGAAAGAGGAGCAGAACATTT
GAGGGTGTTGTTTTACACATTAATCACTTATGAATGTTTA
TTTGAGCATTGAGAAGTTAGTTAATTAGCTAACTGGGCAC
ACTTTTGTTTTTTTTTACACGCAGCCACATGCCACATACT
ATTAGGTGTTAGAAGAAGAAAGCAGAATAAGACAGAGTAC
TTGCTCTCAAGGCCTAAAAGTCTAATAGGAAAAGCAGAAA
AATGAACCAATAACCATATACCTTATAGTATAGTATATCC
TGTGATGGCGTCCCAATCCAGCCTGTGAGATATGTCCCTG
CAAGATTTTACGAAGAGGTGATACCCAAACTGAACCTTGA
ATGATGAGTAGCATTAAGAGAATAAAGAGGTAGATGTGAA
AAAGAACATTGCAGACAGGGAACAGCATGAGTGAAAACAG
GGAACCTTAAAATAGTGTGACATATCCAGGAATTATGTTA
ATATGTATCTCAATATCATTGAGTGACAAGAGTGAAAAAG
AATGGTAATAAATGAAGCTAAAGAGAGACGTAGGGGCCAG
GTCAGGGACACCTTGGGAATCATGCTGAGGGTGTGTGGGG
GTGATTGCAATGCTGGGCTTTAGAATTATGATAAATATTG
TTATTTGTTACCAAACCACCAATATTTTTCTTAGGGTAAT
ACTTTTGTTCTGGTATTTTTAAAAATATGAACCCTGAATC
ATTTATATCCAGAAAGTTATATACTGTAACAAAATTTCAA
ATGAAACTCAAGTGTACTGTTTTAGAAGTTGTTCTGACCA
CATCTCTCCTGTTTTAAACCTCTCAAAGGTCTCATGATGT
TTTAATCACCATTTTGCAAGTTTTTAGCAAGATTGAGATT
ACTTACTTATTTGTTATCTGTATTGCTCCAAAGCGAGTGG
GCCCTGGTTGCCCACCTGAATTTTAATTTTGTTTCTGCTT
TCTTCACTTGGTTTTAGACCATGCAGCACAAGGATAAACA
GAACCTGCCTCTGGAGTACTATGCCCCAGGGAGATGGAGT
ACTTGTGAGTTAGGGATATATTATTATGGGACAGAGAATG
GAAAGAACACTGGCCAGGGTTATACAACTCTGCTATTAGA
ATATGACCGTGGACAAATCACGAATTCCAGTTTCCTCATC
TGTAAAATGAAGGGACTGAGTCAGATACTGTCTAAATTAC
ACTTCAATGAAGACTTCCTTGATCTCTATGATTGTGAAAA
TGAGGGCCCTGCCCTAGGTGATCCCCAAAATCCTTCTCAG
CTCTAAAATTCCATAATATTCTCTCTAACTCATTGTCATG
AACAACCAAAAGTTAATTTTATTCATAAATACAGCGTCTG
TTGGTGCTTCTTCAAAATGGGAAGGCAGGCTGGTTTGGTG
GTTAAAAGCAAGGATTTTGGTGTCAGACACAGAGGGGCTT
ATGTCCTGGTTCTGCTACTTATCAGCAGTTTGACCTGGGA
CAAGTAATGAGCTCTCTGCGCCTTGGTCTCCTCGTCTGGT
AAAATGAGGGTGATGATAATGATCTCATTCGGCTGATGAA
AGGATTACAATGGAAACTCTGTGTCAAATCCTGGGCCAAA
ATAATTATTTAAGAAATGGTATCTGTTATTATTATATATA
CCAACCAAATGACAAGTGATTGTTGAGGTTGGGCCTAACC
AGATTTACCAGGTCACTTGTACTTGCTAATGAATTTCAAG
TCAGTCTTCACAAAGACCTCCAGCAAAATGTCTATGCTCA
TTATGGCTGCTGTTAGGCCCCACGATATATGTTTATCTTC
TGTTTAGGGGGGATATTTGCTACATAACTCCCGAGGTAAA
AGTAGTAAAGTGTTTTTGTTTTGTTTTAAATGAATTAGAA
TTCTTCCCCCTCAATTCTAAATTATTTAGCATAGTAAGCT
CACAAAGACTGGGAAAATTGGTTTACATTTAACTAAAAGA
CGTACAAGCATATCATAGCAGATTGACTTTTTAAAGTCAG
AGACATATTTATGGATTAAGGTAGAAAATACTTAAAGACT
GAGCATCTTAGAACCAAAGGAAAAATTCTAATGGTGGAAT
TTCAGATCTTAGAAGACTACCAGACGCATAATTTTGGGTA
ACAATAGTAATTAACATTTATTGAGGAATTAATATGTACC
AGTTACTGTCTCAGTACTGTACATATATTTTTTTTAATTT
TTTTAAATTTCAGAATAACATATATTAATCCTTTTAATTC
CCTCAACACCCGTCTAAGATAGGTATTATTACTACGCCCA
TGAAAAAGGCACTAAAAGTTTTAGCAGCTTGTGCAAGTTC
ACACAGCTGGTAAGAGGTAGAGTAAGGACTTGAACTCAGA
CAATTTATCTCCAGAACCCTCACACTTCACCTTATAATGG
GTAAGGATGAACTCATCTTATTCAAATAATACCACATAGA
CAGTGTAGGTAGCCACTGCTATTAGAGATTTAATCTTTTG
GGTACTGAGGTTTTCAGTTCTAAGAAATGTCTATCAAAAT
GTATATATCCAGGAAGGCACAACACTTGAACTCTGATTTA
AAATTATTTGCCCCATATCTCCAGCTACCAGCTGGATATT
GTCACCTGAGTAATCAGAAGAAACCTCAATCTCCCTATGT
CTAAGCCCTTCATCTTTCATTGTAATCCTTCTCCTCCTTC
TGTGTGCCTGCTATTGACTGAATTATATCCTTACAAAATT
TGTATGCTGAGGCCTTAGCTTCCGTTGTGATGGTAATTAA
AGATAGGGGCTTTGCGAGGTAATTAGATTTAGATGAGATC
ATGAGGGTGGGGTCCACGTGATAGGATTAGTGCCCTTATA
AGAAGACATTCTCTCTCTCTCTCTCTGCCCCTCTCCCCGT
CCCCTCTCTCCTGCCCATGTGAGGACAGAGCAAGAAGTTG
GTCTTCTGCAAGCCTGGAAATGGACCCTTACCAAGAGCCA
ATTTAGCTGGCCTCTTGATCTGGGGCTTTTCAGCCTCTAG
AACTTTGAGAAATGTTTCTTATTTAAGCCACCTAATTTAT
GGCATTTTGTTACAGCAGCCCGAGCAGACTAAGACAGTTC
TGCATTTCTTTCAATGATACTCTATTCCCAGTCAGGCAGG
TGGGACATTCAGAAATCATCTTCAAGTCCTCTTGTTTCTG
CCCTGACAATCCACTACTTAATTCTGTTGGTTCTGTTTTT
TGGTATCCCTGCTCTGGAATCAGTATCATGGTTCCTTGTC
TGTACTGTTTCAATAATCTCTTAATGGTTCAATTTTTGTC
TATAAGCTCCTGAAGAACTTAAAGAAGAGGAATTTGAGGC
AAAAATTCAAAAATCTCTAGTGGCTTTCCACTGCCAGAAG
AATAACATTCAAACTCCTTAGCACAGAATTTACAGCCCCC
ATGATAAAGCCTCCACCACCTCCAGCCTCATCTCCTAATG
CACACAGCCACATGCCTTTTGCTGCAGCTACATGGGTTCA
CCAAACATCTTTTCAAGATTCTGAGTCTTTGTGTGTCTTT
GCTAGGCTATGAAAGTTCTTGACTTTCCATCCTGTACGGA
AATCCTGCTCATTCTTCAAGACTCTTTTCAAGTGCTGCCT
CTCTCCAGCCATCCCCAGGATTTCTCTTATTAAATGTTTA
TGTTTCAAATATTACAAAAGGTTTCTTTGTTTCTATCTTT
ATGATGTTACTTAATTTTTAACGTGATTGTCACCTCTTTT
AGACTGACAGTTTTGTGAGGAGAGGGACCTAGTTATGATA
GTGCTTTGTACATTGACGTTGCTCAAGGAATGCTTATTGA
ATTTAGCCCCTTGGGAGAAATACTTGACAGAGAGCTATAG
GGAAGACTAAAATTCAGGTAAACAGGAAGGTATTGAAATA
GAAAATGATTTTATTGGAGAGAAAACAGTTTTGACTTTGT
CTTTTGCCCAAGACAACCCTTCTTGAGATAGGATCAATGT
ATTCTTATTCTGGAGGTATATATTCAAGTCACAAAAACTT
TTGTGTGATCTACGCTAGACTTGTGACTTTCATACTTCAG
ATGTGTACTGTAAATAACAAACACAGAATTTCTTATTTGT
CTTGCAAATATGTGTTGCTTTTGTGTCATTTGCAGTTTTT
GGTTTAATATGTCCACTGCATAATAAGGAATTTATCTGGT
CTTTGTTCCAGGTGTCTGACATGGAGTTTCTAAAACCCTT
GGAATTTCCTGATCCATAGAAGTGTTTTTGTTATTCATGA
GCCCCCTGGATCATACCTGAGTTTATGCTAATGAGGTAAC
TCTTGGTGGATCCCTAGATAGGTTTGGGGGCTGGTCACCA
GAAGGATCAACCACGTGATTTGAGAGTTGGAACTTTGTTT
TTCCTTTTCTTTTTCTTTTTTTGAGACAGAGTCGCACTCT
GTCATCCCAGCTAGAGTGCAGTGGCATCACCACAGCTCAC
TGCAACCTCAAACTCCTGGGTTCAGGTGATCCTCCTGCCT
CAGCCTCTTGGGACTATAGGTGCGTGCCACCATGCCTAGC
TAATTTCTCTTTTTTTTTTGTAAAGGCAGGGTCTCACTCT
TGCTCAGGCTGGTCTTGAACTCCTGGTCTCAAGCAATCCT
CCTGCCTTGGCCTCCCAGAGTGCCAGGATTACAGGCGTGA
GCCACTGTGCCCGGCCTTGAGAGTTGGAACTTTGATACAG
TCTGACCTCCAGGGAGAGCAGGGTGTGGAGATTGAGTTTA
ATCATGTGTCCAATAATTTAATCAAGCAACCCTACATAAT
GAGCCCCCTATAAAAACTCTGGACACCAAAGCTTAGGGGA
GCTTCCTGGTTGGTGAGCACATTGATGTGCTGGGAGGATG
ACATGACCTGATTTGATGGGGAGACGACACAGAAGCTCTG
CCTTTGGGACCCCCCTGCCAGACCTTGCATTGTGTGTCTT
TTTATTTGGCTGGTCCAGATCATATCCTTTATAATAAAAC
TTTCATTATAAGTATTACACTTTCCTGAGTTCTGTGAGTT
ATTCTAGAGAGTTATCAAATGTGAGAGGGTCATAGGAATT
CCCAAATTTGTAGTCAGTTGGCCAGAAATGTGGGTGGCCT
AGGGACTTCCAAAGTGCAGCTGGACTGTGAAGTGAGAGAA
ATCTTGTGGCGGACTGAGTCCTTAACTTGTGGGGTTTGCA
CTAACTCTGGGTGGTTAGTGCCAGAAATGAATTGCAGTAC
ACCAGTTGGGATTGAAACAGAACAATGTCACAAAATGAAA
ACCATTTTGGTGATAGCAACAGTTCAGTCATTTTCAGTGG
AAATTTTTTGGTGTGATCTAAAACAAAATGAGATCAGCCT
TGCTTCAAAAAAGGCCTTGCCAAATAAGAGAATCTGCTAA
ATAGCTAACATTTAAAGTGTCAATTTCTATGCATTTTCTT
CTTTATCATTGTATGTTCAAGAATTAATTCTGTTAGCAGT
CAATTTGCTTAATCTTTAGTATTTACATTTCTGTTTGCAA
ATAAATAACCTGTTGGTTTTTACTGTTAGTTTCCCTCCTC
TCACCCAAAATGTAAACAACCTGCCATATTGCTGTGGAAA
GGAAAATCAACTTAAAATTGGAGACAAGACTTCCATCATT
TTTGCCAACCAGAGAGGGAAGAACTCAGTGATCACATAAT
TCTGCTCAAACTAAGTGTATCTGGAAACTATCCAGATATT
CACATAAGGACATATGACTTCTCTCTTCTCCGTTTCTCTT
CGGATGTTACAGTTTGTCATTTGTCATCAAAATTGGCCTT
TTCTTTTATCTCTTTGTGGTAAAGCTTGATGGCATCTGAT
TTTACACTGTCTCTTTGACAGTTGCGCTGCTTCTTTCTGG
CAGTTTCTAATTTTCCTTTCATTTTATTATCCTGCTTTTT
ATATCAGCTTTGCTTTTATAGCTCCTGTGTACTGTCCTGA
CCTTCAGATGCTCTTACTTTCAACACTGCAAAGACACACA
CCATCACTGTACAAATAACAATGTGCTTTCTTAGCTTACT
TCCCTAGCATGACTTTTTTTTTTTTGAGATGTCAAAAGCA
AACTTTTGAGAAATGTCAGACCAACCAATTATATATATTT
CTTTGCTCTAGGGGTTCTTAACCCAATATCCTTTCTTTTA
TTCTTATTTTATTATATTACCCAAGAAAAGAAAATTAACT
TAGCTCTTTCTTTTTTACCCAGTATTTCGCTCATCAATTA
ATATTTATTGAATTTCTTCCCATCGGGAATGGTTTTATTC
TTTTGAAATAACGTGTCAAATTTTTGTACCCAAAGATAAA
AAATATGCATAAGTAAAATACATCTTACCAGATGTGCTTG
GAAGATCTCATTTCTTTGTAGAAGTTAATTTCTTTTTTCA
CTTAATGTGTTTTTCTCTGGAAAATATGATTAGCTAACGG
CAAGGGGTCAAATTTCACTTAATGGAATTGCTCATCCAAG
ATGAATGGACTTTGGTTTAAGGGCATCATAGTACCTTTTA
TTTATAGTTGACTAGATTTCCCCAGCTGAAGAACATTCAT
ATACCATTTAATGTAGCAAGACAAAGCACAAACCCTGTTT
ATCACATTTTTTTTACATTACAATTCTGTTTTATTGTAAG
AAATGTATTTGCATATAGTAAAATAATTCTATGAGTTCAA
ACTCAAAGCATTCACGGGTTTATTGAGATAAATTTTTAAA
ACTAATATTGTTGGGTGCTTTCCTATCTGTGTTTCTGTTC
TAGTCCTTTTGACTATTCTGTCACTCACATTTCACTATTT
TCTCCCCTTATGTGTATTCTTGTGAAAAGGGGATAAATGT
CAACAGTGACAGGATCCACTCTAATGACTTTCCAAGTCTA
GTTCAAGACCCATAAACAACTTTGTTTGTCAAGTCAAAAG
AATGCTGTATAAAAACTTTCTAATAAATTAACTTTTTTCC
TGATTATAAAAGTAATACAGACCATTACAGGAAGTTCAGA
GATATAGCAAATCACATGCAATTATACTGTTCAATGAGAA
TATCTGGTCACTTCCTGGTGCATTTCTTTCTAGTCCTCTC
TTTGTATGGCTTTCCTTAATATGCACATAGATATATAATT
GTTTTCCCAAAAAAGTTGAGATCATATTTATAACTACTCT
TTAATTGATGTTTGCTTTAATTTCACTTTGTCTTCGGCAT
ACAAAAAGAAGATGAAGATAAACTTACCTAAGCAATCTTT
ATCCCCCTTTACATAAAATAACTGCATTAAAATACAAGGA
TATGTAGTTTATTATTTGCTTTGCTATTTCTATTATATGT
GCTCTTTCTATGTTTGCTTTCTACTTTGAACATTCTCTTC
AATTATCAGATATTACCCAAAGTATTATTTAATCAGAATA
AAATCTTTAAAAATAAAGATTTCAGCTTTCAGCCTGACTC
TGACTCAAAACTGATGACATTGCTAGAAGAGCTAAATATC
CCACATAAAAAATTCCTGGTACAATAATCTTCTGTAGCTA
CATCAGCCTGAATAATCAATTTGTAATTTTTGTGTGTGTC
TGAAAACATCCTCTACAAACACCACCTTCCCTATGTGTAA
GTCATGCTTAAACACTGATTAAAATTGCTAGTGCAGCAGC
CACAACAAAGTGTCAAATGGTTTATATGTACAATGTATAA
GATTAAATGCCTTTCAAAGAAAACTAGAATTTGTGTTTTC
TGACCTTAGGATGCTTACTCCTAATCAGGGACAGGAAGAG
AGAAGGAGGAGGGAATGAACACTTACTGCCTACCTCTATT
TTGGACACTGTTAGGTACTCTATATATTAAATCCTTACAA
AAATTCTAAAAAGTCTCCATCTTAAATCTACTAAATTCTG
TCAGTTCTGTCTCCTGATAGGTGCATTACACTGAAAACAT
ATTGATAATAAATAGATTTATTTTTCTTACCTAAAAAGCA
ATATTCAGGAAGACAATCCAGGACTGGAATAGCTGTCCTA
GGAGGTTAACAAGGCTCTGCAAAGGCATCTGGGGAGGTAA
GTCTTACTGGGCATAATGACACTGTAAATAAATGAAGGTA
ATGTTAATGATGAAAGGGAGAATGGATACCTCCAGAATCT
TTCCATTCTGATTACCACTCCTTATTCGTCTAGGTCAATA
TCCTCTCTTGCCTGGATTCTTGCTATTGTCTTATAATTGG
TCACTTAGCCTCTAGTCTTATTCACCTCCAGTCTACTCTT
CATACGCCAGCCAGAGTGATTTTCCTTGAACACGAACGTG
AGCGTGCTACTTGAGTAAAACATTTCAATGGCTCCTCATT
GCTCTTAGGAGAGAGTTCAAACTCCTTTAAATGGCATTCA
AAGGCCTTCAAGATTTGGACTTTATTACATGTTCAATCTC
CACGTTCCTCATCATGTTTTAGCCATAACACATTTTAAAT
TCTTTAAATGTACCCTAATATCTTTCATCCATCCGCTCTT
ATACAAACTGCTCCAAGGATAACAACCTCAAATGCCTTCA
GGGAGTTGAATGAAGCCAGTTAGGCATGTTCTTTACTTCC
AAACATCAATCCATATCCCTATTTTTCTTGAAACTTCTAG
CCCTATCAATCTATCTTTCATTTTCCCACTGTTGATAGAC
ATGTGGCTACAATATACAATCAGTTTGTCTCTTAACTTTT
TGAGATAAATAACAGAATATGCACAATTATAAATGGTGAC
GACATTCAGTCTCAGGGTCCGTAATGGAGGCAATAGTTAC
CTGAGAGCTGCAGTGCTATTCACATGTAGCCACTTTTCTT
CAGATGTCTTCAGTGTTTAAAGAGAAGCTGCAATTACAGA
TTTTTAACGTAAATTTTGATTTTTAAATGTGAGCCAGCTC
TGTGGCCAAATAAAACATCTCTGTTCATGAAATCTAGCTC
ATCAGCTGCCAGTCTGCAATGTTTGTACTATTCCTTTGGC
CTGAAATACTCTTTCCCTTTTTACTTCACTCATTTCGCAC
CAACCCTTGCTTTTTGCTTTTTGTTTGTCTAACTTGTCAT
TTTTCAGGTCACACTTTAAATATCATTTCCTCCCAGGAGC
CTTCCCAGATCTGGGTTAATTTCTTCTCCCGCCTGCTCTA
GCAGTGGCCTGCTTTGTCTGCATCAGCATTATACTTGGAA
GTTCAGTGAGCACTGGGGTCATTTCTGTCTTAATCATTTA
TTCATTCATTCAACAAATATTTAATGGGCACCTACTATGT
GCTTGTGCTAGCCTAGGCACTAGAGATTCAGCAATTAACA
AGATAGAAAAACTTCCTACTTTCCTGGTGCTGGGGAGAAA
GACAATAAAAAGGAGAAATAAAATATGTATTATATAGTGA
CCCTCTCTAAATCTCTTTTAGGCAAAAGGAAGTAACCTAC
TCTATGTTAGGTCCTCTACCTATGTGCTACTCTATCAGTC
AGGACAGGCTTAAGTGCTTCTCAACCTTTTTTTTCATTAT
TGCATCCTTAAGGAGTCTTTTAAGACTTTTTTCCTTTAAA
TCCTTGCCAACCTCCTCCCCCTGTGAAATTTTAATACCAC
AAATATACTATATATTTGTTTATATCCTATGGCCCTTAGG
AGGGCCGTAGACCTTTGTATATTATTTCAAAATCCAAGAA
TGAATTTTTACTTCCTTGGGGGAATATTGCTCCTGTTGAG
AATGCATGGGTTAGATTATACTGCTATTACAATGATCTCC
AATGTCTGCAGCCAAAAGCAGCAAAGGTATGCTACATGGC
CATCAGAGGTCAGGTGGGGGCTCTGGGACTCAGGCTGACA
GCCACCATCGGTAACATCACTGGTCCCCAGACAGAGAGAA
AGCATGACAAGTCACCTGAACTGTCTACAGACTCTAAAGC
ATCTGCTCAGAAGTGACACATGCTGTTTATGCTCACATTT
TATTAGCAAACTAAATCACATGGCCACACTTTATTTTTGT
GGGGTAGACATGGGGTAGAAAGTACAATTCTACCATGTGG
CTGGAAGAAAAACAGATACCAGAATACTTGTGAAGAGCCC
TAATGACTACCATAGTTGCCCTCCCAACAATACTGTGAGG
TGGGGAGGGAGAGGCAACTAATGTATCTCTTCATCTCTCA
CATAAACTGCAGTTGACATTTGCGTTAGATTGAAGGAGAA
GGAACAGAAAGCCTATCTCATACATGCTGGAATTCCCTGC
AGCACTTTGCACACTTTGTAGGCAATAGATACTCTGTAAG
TGTTCACTACAGGAATCAAAGTAATTTGTCCAAAAGCCTG
CAGAGGCTGGACTAGGACCCAGGTAACTGTCTTATTCTGT
TTTAGCAAGACAAAATAGCAGGAGGATATTCTGGGTTTTC
TTGTGCCAGAGTGTAGCTGGCTTCATTTCTGGCAGGGTTG
GTGATCATTTTGCTGTCAATGATCTTCTCTCCAGCAGGCC
CACACATGAGGCCTGCTCAATATTCCATTTTGAAGGAACG
TGTGTTAGAATGGTCATTTGCTGTGAGCTGATGAAGGCTG
GGCAACAGCATAGTTTGGGGTGTATCAAGGTTTTCGGGGA
CCTGAGCAATAATCTGGTTTAACCTACTTTTGGACTAACA
AGAAGGCAGTGACTCAGTGTCCCACAGTGGCCAGCGGCAG
AGAAATCAATACCAGGGCACTTGCTTGCCAGTATAATGTG
CTTCTCTTTCTCTCTGGAAAGATTTGCTGTGCATCCAAAG
GGAAGATCCTTCTGTGAATCACCTCTGCTTACTTGCCAAG
TTCCCACTTCCTCAGGCCCCCTTTCTAATTTCTTCTACTC
AAAAGAGAACTGCATTGTGGTTTCTAGAGGAAGAATCCAG
GTCTGAGCTTTTCCAAACTTGGCAGAGGCTCCTGGCAAGT
TTCCTCTTGGGCCATCTGGTTTAGTCCTGTGAGCTGTTCA
GAGATACCCGCAGCTGGAGAGCAACTGGTCTCTTCCAAGG
GCTGGGAAAATGCCACGTGAACCCTCCTTGCCTCATGGTC
CACTGTGGGTTTTCAGCAGCAAAACTGTCCTAGGCCCTGG
AGAGTCTTGGTCCCTAAAGGACTTGCCTTTGAGCCCTCAG
AATATGCTATGGGAATTCTGCAGCCACCTTACATGGCTTC
TGTAGCTCTCCCCAACTCGCCAAGACTGGACCATATTGAT
TCTGTAGCTTTTATTCTCCTACGCCTAGCACAGTCTGTGG
TATTTCATAAATATTCATGGAATCGAATTGCAATGGATTT
AACGGAATGGAACTGCAGATGAGAAAGTGGAAGCTCTGAG
AATTTAAGTACCTTGCTTAAAGTTGCATGGCTAGTAAGAA
GAGGTTGAGTTCAGAATTTGAATCCAGTCTTACTCCACTG
CATTATGTTATCCCCACGTTCCAGGTTGAATAAAAAAATG
AAGTTAATATATGGAGCGTTTCACATGTGCTGTACAACAG
GTTGTTGAACAAAGGAGAGTACTTGTGGTAGACTGGGTGA
TTAGAGAAGCTCCTGTCTCATCCACACATTAGAATTGTTT
AGAACATTAAAAAAGGCAATGAGGCTTGCCTGACTGCTTC
TATCGTAACCTAAATTCTTGTCATAAAGTGGTGAGAAGGG
CTGCATACAGAAAGTAGGGCTCATTGACCTCTGAAAATTC
TGCCTAGTAACCTTGCATTATGGTAATTTGCCCAGCCTGC
TTTGCGGTCAAACACCAGTGCCATTCTCTCATGGTTTGTA
TGTGCACGGAATGTGTCTAATTTGAGGAACTAAACACATT
AGGAAAGAGGGCTCAATTCAGTTTCCTTCAGCGTGAAGCT
TGACCGATAGCTGAACTCATACGAGGCTCCCCAAGCTTCA
GTTTAAACAAAAAATTAAAATAAAAATCCGTCAACCCCCC
AAAAAAACAAATAAACAAAGAATGTGTACTTGTTCAATTC
TTGTTTTCATCAGAGATTTGGGAGAAGATAAGGTGGAAAT
GTTGCCACAACCTGTTTGTATATGATTTATAGCCCAAATA
TAATCACTGAATTTGGTGCAGCTTGAAGAACTGTGCTGGA
CATTTGTAGGCTACATTGTAACCCTCCAACTCATTTCTGA
AAACCTGTTCCTGGGCTTGAACTACGTAAAAAGATCCCTA
CAACTGTGGATGACTTTGGTTGCAGTTCAGAAGGTGCACA
CAATTTTTTCTCTCCAAAGAGGCCTTAAACGACCCTACTT
TCCCTTTTGTGGCTCACACAGAAAATGAATGCATTAACCA
AAAGTTATTTTTTAGAAACGGGATTAATATTGTCACACTA
TTTCCATTTGCATTATGGAAGCATTAACTTTGAATATTGC
TATGAAGCCAAATCATCTTTGTTTCTCCCCTTTAAGTACA
AGTTCCCGTAGAAAAGAAGACAGGTATATTAATATCCTGC
CTGGCAGTGACTAGAAAAGCAGGAATTCACATAAGATAAG
ACACACTTGTGGCCCTTACTTTTCCATTAGGCTATTTTAT
TGTGTCATAGATGGTATACAACAGACTTTAATTCCCTTTA
TCTTTAAACGAACCCATATACATTGGTGTTCACCAAGAGT
CTCACCAAGAGTGTTTTGTTCTTTTTGTTGTTACCATTTA
ATCATAATGAGATTAGGCGGTGTGTAGCAGTAAAGTGACC
GATCCTAGTTTCCAAGGTGAGATTTAGGTAGAAAAAGGAT
GAGAAGTAGCAGCTCTCAAATGTGTAGTGTCTGGGATTTG
AAGAGATGGACGGCACTCCAGGCAGTCTTGTGTGTACAAG
TCCCTGTACTAAAAAGGACAGCAGTGATTATCTCCTCTTT
GTCTCCTGCAACCAGCGGGGAATTACTTAAAGAGATTCTA
GTAGTCAAAGATAGAAGGAGCAACAGCCACATCTTTCAGT
TAGGATTTCTGGTTGGAATCCAGTTACTTAGCGTTTAAAA
GAGTTATTACTGACTCTCACATTACCTGAACCTGACAGCT
GAACCCACTCAATCACATCCAGGAATAGTTTAATAAGCAC
TATAGTAAAGTATTCACAGAGATTATTTTTTTCTTCTCAT
ATACTTTTTCCCCCCTAAGGGAGAGCTGATTTTAATAGGA
ATTCTAATACAGGTCTGTAAAGGTAACACATAGAAATAGA
GAACCCACAATATAAATCCCCTCCCCCCCTTTTTTTTCCA
ATGGACAGCAGCAACTTTCCTATCTTAGCCTTTTCCTTAG
TCTTTTATTTATGAAGCTGTTTCCCTGAGGCTGCTTTTCT
CCCTTCTTTGTCCCTAAGATTAAGATCAAAGGCACAGTTC
AGGTCACTTATCCTCACTCAACCAAGCTAGTCTGATTAGA
GTCTGAATATTCATTAGTTTCCACCAATATGCGATGGTTC
ATTAATAGTATTACCCTGAGGACTCATGTCACCTTGTATA
GTTCACATTAATTCAGACTTTTTCACTTTGTTCACCTCAT
TTCTTCAGATAGACAACAGGGTCTCTCCCAACTATCTCTT
CATCTCTCACATAAAATGCAGTTGACATTTGCGTTAGATT
GAAGGAGAAGGAACAGAAAGCCTATCTCATACATGCTGGA
ATTCCCTGCAGCACTTTGCACACTTTGTAGGCAATAGATA
CTCTGTAAGTGTTCACTACAGGAATGAATGAGGGAAACGA
GTGAAAGTCAGGAGACCCAGCTTCACGTCTTCTTAGCCAG
TACTTAGCTGCACGGCCTTGGACGAGCCAATTGACATCTC
CAACCTCCATTTTCTCATCTGTAAATAAGCGAGTGTCCAG
ACGGTTCCTCATTTGCTTTGAGTACTTAGATTAGATCTTC
TCATCACTTACTTTTGACCTACACCAAAAAATAGCAGTGA
CTTCATTAACATAGGGCTTGCAAATCTATTCTGAACCAGC
AGCAAAATCCCTAAAGGATGCTAAGTGTACATTTTCTTCC
TAACTACTTCACACATTATCTTTAAATTAGGACAAATAAG
GTTTAATGAGGAAAAAAGTAGAAAGACTTTTCAGTTTCAG
TAAGAGGGTAGCTTATCTTTTCTGGGAGGTGTTGACCAAA
GTTTAACATTTTTTGGGAAAAAGAAAAAACCCTGAAAGAC
AATTGGCTTTCCATCCCCTCCCTGCAGAAAATAACTCTGT
GTGTTACATTGTATTGAAATTATCTTTTTTTACTTTTATG
TTCCATCCACTATTGATAAATTACTCAAGAGCATTGACCA
GGGCTTTTTCAATTATTTTTGTTTCCCCAGTACCTAGAAT
AAAGTCACATAATAGGTGCTCAATAATGTTGAGCTACACT
GTTAAAATGGAGGTTCAGAAAGGCTTGATATAACTTGCTA
AGAAAACTCAGCAAGTGGTAGAGCAAGATAATGAGAATAT
CTTCCGATTCCAAACACATAGCTCTTTCTAACATGGCAAC
TGATTATATTAAGCCATTACCAACTTTTAACATCTTAGTA
AAGATTAGTTATCAGATGGTGATACCAATTATGACGACCA
CATATAAAGTCATTTTGATTGGTTTGCACTATGTAGGATA
TAGGCTGCTACCGGGGTTGTTCTGATTATCCAAGAGTGGG
TATGGAGATTCTCTGTCTCGAGGATTTTGTTTAAATAAAA
CAAGAAAGAGGAGATTCAGAAGTTAACATCTCCAACCTCC
TCTTAAAAATAAGTTTGCTTCAGTGAGAACTGAACGGCCC
AAAGGACAATTTGAATTTCATCCCTGGATAGAAGCCAGAC
TAGATATACTGATGTGAGAGATTTTCTATGTTACATTTTT
CTTACACTTCATTGAAAAAAAAAGATTTTTTTTAAAAATC
AAAGGAAATGAGAGACATTACATAATTGATTTCAGAAAGG
GTCTGAAGCAATTTCATCTGAAGCAATAATTACTTCCGGT
TTGCAACTCACCAAGAAAAGTTGAAAACAGGAAAATAAGC
AAAACCTTTGAATGTAAGAGCCAGGAATTGTGTGAGTCAA
GATTATTTAATTAATTTTATTTCTTGATATGACTAATAAA
CCAAATCAAGCATTGCTTCTTGAATTACAAGAGAAAATGA
GTATATATGTAAATACAGTACTTTTTTAAAGCATTTGACT
TTGTTAAAACTTTATGACACATTTACCCTATGATTTTGGG
GACTATTGCTTCAAATTCTTATTCTTTCTATATATTGACA
AAAATTTTGCATCTGACTTATTGTATAATTTAAAAAGTAG
TGTGCTTCAAACATTCTATTGTTTATGTAAAATAATAGAT
AAAGGATTTAGAGGCCAGCATGGTGGTGCACACCTGTAGT
CTCACCTACTCAGGAGGCTGAGGCAGGAAGATTGCTTCAG
CACGGTAGTTTGAGGTTGCAGTGAGCTATGCTGCACCTCT
GCACTGTTGCATTCTAGCCCTGCAACAGAATGAGACTCCG
TCTCAAAAAAAAAAAAAAAAAAATTGGATAAAGAGTTTAA
GAGGCTTTTTTCTTTCTCTTGTCAAGCACCTTTCTTTTAA
TTTGAAGATTTGGTAAATAGAAAGAAAACCATGTAATTTA
TTTCCTAAAAATATTCGTTAAAATGCTGTAGAAGTAGAAA
ATATAAATAATTGAAATAGTCTTGAGAGCTATTAAAATTT
TTTCTTTATGAAAGACAACAATTTACTTTCAGGTTGCTAG
CTTAATTCAGTTAATACAGACATTTTTCTTCTTTGAAAAA
GAAGCTTTTTAAAACAGAGTCGTGTTATAAGATGATTTAT
AAACTCTGCTGTTCCGTTTTGTTTACCACCTTTTGCCCCA
ATAGAGTCATGAAACACGTGGCCCTGCAGCTGACCTGCAC
TGGAGAAGCTTGAGAGAAGGCAAAGAGCTGAAACAGAAGA
GAAGAAAGGAAGACTACTCTCTGCAGGCTCTGTCTTACAC
TGGAGTTACTACGTTTAGGCCACTGGGTCATTGTGCTTGA
AATTCCCACATTATCCATTCTGCAGTGGTAAGACATAAAT
AAGCTCTTGACAAAACAGCCTTTCCTTTGACCAGGTAATT
CCAGTTTCCAAAGTTCATATTTAAAATAATCTAAGGGAAA
TAAAAAGCTAGAAACACAGCAGTGTTCACTGTAATATTAT
CTGTAATAACAAAGAGAGGAAAATAATAAAAATAGCCAAT
AGGAGGACAATTGTGAAATGAATGATTTATGCTTCTTATT
TGTAACACTTTAACAACAATGAGCCTTCACACTTCCTTCC
TTTACGCAGGTTGTTCTCTGTGCTTGACATGTCCTTACTG
TGTCATATTTGTCCTTTTGTCCCTCTTCTGGGGATATCTC
TTTCAATTAAACACATTTCTAGCATTGAACTTAGTACACA
CGTGTATACAGGTCGGTCAGTTCTTCCAAACTTTCACATT
CATTTCCGTACCCATTCTCAGCACCTGGGCACAGTGCCTG
GATCCTTGTGGGTGCCCAATAAGTATCAGAAGAAATGAAT
AGTAAGTGAATCTGGAAAGAATATTATGTAATCTTTAAAA
TGAAAACATGAAAATAGAAGATAAATTATTATGTGACAGA
TAATGGAACATAAAATAATTTACACATTTTGACTTCAAGT
TTGTAAAACACACGTAAGGAAGGTTCTATGTAAAAAAGTT
ATAAGAGTACTAGGAACAACATCTCCTAAGGATGAAAAAA
AAAAGCTAATATACAAAAAGCATGGAAACTAGATCTATTT
TATCTAGTAGCTGCTGCCTTGTTAGCTCTTTTGTTTTTCC
ATTTACTGATGATAGTTGCAACTGTACTATACACACTAGG
GCAAGGTCAGGGCCAGAGACCCACCATGAGCGTTTGAATC
AAAAGACAAAATGAGGAATTATTTTGGTTTGTTTTGTCAG
CATAGAGCATATAATTTATTTCAAAAAACACAGAATTATC
ATTTTTTTTTGCCACCAATTACTGAAATTTTTATGGGAAT
CTCTGCTTGTGCTTGGAAAGTCTTTAGCCCAGTGCATTAG
AATCTTCTGGGGGACATTGATAAAAACCAGGATTCCCAGG
CTCCATCCTAGGGATTCTGATTCAATAGGTCTGGGTTAGG
GCTCAGGAATCTGTCTGTTTACTGAGTTTCTCAATAATTC
TTATGCAGGTAGACCTCAAACCACACATTGAAAAACACTG
CTCCAGCCTTTTCCCCATTTAAAAAAAAGACTTTTTTTAA
ACAAGGGATTCTTATGAATACAGATATCACATAGGATCAG
AACTGTAATGTGCTGTAGACCTGTCATACCAGTGTTAATA
AGATTTTTTCTGAATCCTTCTCACCTTACCAGAGCAGAGA
AGCTAACCAACAGCTGCTTTTGAGAAGCATGATCAAAATG
GAGAAGCTGTAGCAAAAAATTAGAAACAAGAAAATAAAAA
AGCTTAGTGACCAGACTTATTTTGCAATTCCTTTAATGGC
CTGTCTTTCGAAATAAATATCTTATCTCTGCTCACTGGAT
GTCTGGTTTCTTAAAGTCCTAATGAAATAATGTGAAAAGG
CTTTGCTGTTTTGTCTTAGAAGCCCAATGCTGGACTTTAA
CTGTGTGTCTTGGAGACTTATGGTGCCATGCTTGCCCCAC
AGAAGTGTTTCATGATGTAGTGGGTAGCAAATCTTAGCCA
AAAAATGGGAGAGGGCTTAGAGAGAAAAAGGGATGACAGC
AACCTTGACTGTTGCAAGGCATTCCTCTGGTGTAAGAGGG
CTCTGCAACCGAGCCCAAGCCCTCTTGGCTTTGTTGAAAT
TTTCTTTTGGTCCTGAAAGCAACATTGCTTTCATTCAATC
GCCCCTCTTTCTCCCCACAAAGTATTATTACAATGAAATT
TTAATGCAATTGTAAATATTTTACATACATGTACAGATAT
GCCAATGTTTACTTATCTAAAAATTAAACACAAATATTTG
TATAAATTGTCACTGGATCCTCTTAGAAGAGACATAGAGA
AAGCTACTTTGCTAAGTTAACTCCAGAATGTCAAAAAAAA
TATTATAAGCTTATAGAATTAATAAAACCATGAAGGTAAA
TTTGTAAATTACTTTTCCAAATGAACCAATCCCCCATTCC
CTGCTTTTAAAAAAATGAGCATTTAAAAACAACTTTAAAA
AACAAGTATCTATCCTCACAAAATGGTTGTAAATCAACTT
ACTATGGGAATATGTTAAAAACAAACCCTAGAACCATAAA
ATTTTAAAGCTAAACTAAATTTTAATGATCTCTTAATTCA
ACCTTCTTATTTTACTAAGACCTTCTTAGTGTACTAAGGC
CTAAGTTCATGGACTTGCTCAAGTTCACAAACCTTACACA
GCTAGTCATTCTTTTATTCTAAAAAACAAAAACAAAATTA
AAAGAGAAAAAAAAAGATTATTTTTTCCAAGAAATTATTT
ACTCTTGTGGCTACTTTAATCACCTTCTCAGCATCAGTAA
ATGATCATTGTTTTAGCCAATGCTTATATTAATATTAATA
ATTTGATGTCATAATTTTAGTATGTCCAATTAAATAAAAT
ATTTGTGTTCTATGTTTCTGTGGGTTAGATAAGATAGGGA
TTGCTGGGCACGGTGGCTCATGCCCATAACCCCAGCACTT
TGGGAGGTCGAGGTGGGAGGATTGCTTGAGGCCAGGAGTT
CAAGACCAGCCTGGCAACAGGGTGAGACCCTGTCTCTACA
AAAACAAAATAAATAATAAATAAATAAGTAAAGATAGGAA
TAAGACTATGAAGAGCTGGGAGGAGCAAAGAACCTTAAGT
GAGGGGAATAAAGGAAAGCCTACAATGTGAGGTTATGTTT
TACATCCGCATTTGAATAGCTTCATTCATTTATTCATCAT
TCCTTCACTCGTTCATCCATTCATTCATCAAACATGCTAG
GAGTACAAAGACGATTATGACAGGCTTTCTTGTTACAGAG
CTCACTATTTAGCCAGAGTAAGAAGTTAGCAAGTACTTAT
AAAAATGGCAGGTGCCATGATGAGATGTAATAAAAGGAGC
GTCTTTAGTACCACGTAAGTTGAAGGTCTTTAGACTGAGA
AAAGCGGAGGGTTAGATCTGTTTGAGGGATGCGGCTTATG
CAAAAACATGTGGGTGTGAATAAATTGGGCATGTCAGGGA
GTGGCTGAGGCACAGGATGTACAGCAGGAAATGGGGATGG
AAACACAATCTGAGGTCACATTAAGAATAGCCTTTTATGT
CATTCTAGAAGAATTTGAATTTTATCTTATACAGTCCTAT
ACAGAACAATACTAAAGACACTAGCTACGTGTGACTATTG
GGCACCTGACATGTGGCTACTCTAAATTAAGATCCACCGT
ATGTATCAAATACACTTTGGATTTTGAAGATTTAGTATGA
AGAAAACAATGTTTACCATCTCATTAACAATTTTTTATAT
TTATCATATGTTCAAATGATCATATTTTGGCTATATTAAG
TTAAAAAATTTATTATTAAATTGATTTCAGGTTGGCCTTT
TTTTTTTTACTTTTTAAAAAATGTGACTGGTAGAAAATTT
TAAGTTACATATGTGGCTCACATTTTATTTCTATTTTAGT
AGCCACTATTGTAGTAGACAATGATAATGTACTCAAGATT
GTGGGCTTTTAAAATTTACTTTATTGTTTTTAATTCTGAA
GTGCTTTAAATTCCCAACATCATGATTCCACCCCTAAATG
ATTTAGTTTGCATCTCTAAAAAATAAAATTTTCCTGTGTA
AACAAATAATACTATCAAATTAATAATAATTCATTAACAT
TGTCTATTATTCAGGCTATATTAAACATTTGTATATTGTT
TCCAAAATGTCTTTATAGCTGGTTTGTCAAAATGAGATCC
AATCCAGGATCACCATTATATCTGTTGTTATTGTCCTTGA
ATTAATTTAAAATAGCTCCTCCCCTCTCCCTTATATGTTT
GTCTCTTTATTTTTTTGTGTCACTAACTTGATAACTGGCC
AGTGCAGTTATCTGTGGTCTACCTTTTGGGTTTGTCTGAC
TTGTTGGTGTTGTTTAGCTTGTTACTTTATTCTCTATATT
TCCTATACAGTATAAATTAGACCAGTAAACTTGAGTAGAT
TCCAGTGAAACATTTTTTCCTTTATACATGTTAATACAAC
ACATGTAATGTTGAATACTTCCTATTTTATCACATCGAGA
GAGAATACATGTCAGATTGCAGCACAGTTAGTGGGGCCAA
GGTTGACCATTGGACTGTAGTGATGGCAGCTTCCTTCCTC
CAACACAAAATTATGATTTTCTCTTGGCAACCAGAAATCT
TTTAATTGAGAGAGTACAGTAATTAGATCTTCACTGTGAA
ATAGTATAGCTTGTAAGAGGAACTAAAAGAAGAGAAAGCA
GAGAGACTACCAAAGAATCTATTATCCTCCTCTAGAAAAG
AGAGAGATGATGATGATCTTACTCTGAGCCAGGTACTATG
CTAATCCTTAGCGTGTGTTACCTTTTTAAATCCTCATACA
GCCCTATAGGATAGGTTTTCTTATGTCCATTGTCTGTCCA
AAATCTAGATTTAGAGAGACTGAATAACTAGTCTACTGTC
ACACTAGCAGTGGCAGAGTGATGATTAAAACCCAGCTCTG
TCAACATCAAAATCTACGTACTGAGCCACTCTCCTATGGT
GACTGTAATAACACGTTTGGTTTGAAGGGCTGTGAAGACT
TTGAATACTCTTTTTAATTTGGTGACCAATGGACTACTCG
GGATATGGAAGAGCATAACTCTGAAATTTCTATCTTGGAT
GATGGGGGGGGAAGTATGATTTTGTTGAATTTAAAATGTC
AGTTGGATAAGTCCACTGAAAATATAGGTCTGGAGTTAGA
TAATAGAAAATATAGGTCTGGAGTTCAGAAAACAGGTCAA
AGGAAAAGTATAGACTACTAAAGTATAGATTCAAGAGTCA
TCAGCATAGAGATGTAGCTTAGACTAAGGGAGTGTATAAA
GTCACCCAGTAAACTCATATAGCATAAAGATACCTTCACT
TCATATTCGTAAGCCATGTGAGACTAGCAAACCAACATCA
AAAGGGAGACAACTGCATGAATTAAAAATACCATTTCTGG
CCATGTGCAGTGGCTCAAACCTGTAATTCCAGGTATGAGA
TTGCGAGGCTGGGGACAGAGGATCACTTGAGGCCAGGAGC
TCGAGACCAGCCTGGGTAACACAGCGAGATCCTGTCTCTA
CAAAATATAAAAAAAAATTAGCTGGTTGTGGTGGTACACG
ACGGTGGTCCCAGCTACTCAGGAGGTTGAGGCAGGAGGAT
TGCTTGAGCCCAGGAATTTGAGGTTGCAGTGAGTTATGAT
TGCATCACTGTACTCTATCTAGTCCAGGTGACAGAGTGAG
ACCCTATCTAAAAAATATATATCTATCATTTCTGATTTTT
ATAGTCCTCAAAATTTGAAAGATCATAAAGAATTATTCAT
ATAGTATTTTGGTATAAATTCTTTATGACATTATATCCAA
ATCATGATCTGACAAGTAGAAGTTTACTTATTTATAGAGT
AAATACAGACAGAATCTTTTAAATTAGACTGGTCATAGAA
AACCCAGGTCATATACTTTCTACATTAGAGGATAACACAT
ACTTTGAACAATTTTGAAGGGAAGACACCACAGTTGCCTT
TGGAACACTCCTTAGTATAGTAGTATAGAATTCTGAAAAT
TTGTTCTGCTTTTTTTGAGGTTATATACAATGGAATGTGG
TGGTAAAATTAAGTAATTGTTTTGAATTTCTTAACAAAAT
GTAAAAGGTTATTTTCCTGCCATCCAAAATTGTTCTCCTT
TTTCTAAGGTAGCATTAAGTATCCATTGTTATTCATTTAA
TTGTCATTCTCAATAATCTTTTGTAGAATACAATAATTCA
TTTTTCTCAAGATGAGTAAATGATTTGAAGGGACAGTCAT
CAAAATTCAAGATAAACAGAAATATTTGCTCCATATTTAT
AAAGCTATATAAAGTAGAACTCTTTTTCCTAAGGAATTTT
TGATTATTTTAATGGCATTATGATTATTAAAAAAAAAGCA
TTTCTGGGACAAGGGTCAGGTAAAATCAGGTTTCAATAGA
TTTCAGGAAATCTTGAAATTTCAGAGAGAAAAGTAGTCAA
TAAAAAATTACGTCTTTGGGCACGGTGGCTCACGCCTGTA
ATCCTGGCACTTTGGGAGGCTGAGGCAGGAGGATCGCTTG
AACCCAGGAGTTGGAGGTTGCAGTGAGCTATGATTGGACC
ACTGCACTCTAGCCTGCGTGACAAAGTGAGACCCTATTTG
TTTAAAAAAAAAAAGTACATCTTGAGGACTGTGTGTGGAA
AGTGAAGAGAAGAAGTCCCTCCTCTATCTTAGAGATGCTC
TTCCAGAAGTGGATGGTCAGATTGGTTGGCTATTCCTGAA
CAACTGAGGTCTTTTACAGGCATGGGGTGATCTTGGCTTG
GTTGCTTCTTCTCAGTATCCAGGACTCACAGGATGAATGT
AGCACAAAAGGGAAAATCTACTTATTCTTAAAATTATTAA
TAGAAAATTGCAGTGACAAGGATGTTTTGGTTAGCCCTAT
AGGTAGACATCTTTAGTTCTGACCTTGAAAATGCTCTAAG
ATACTCGTTAGTGCAACCATATATGGTATTGCAGCTTATT
CACAAGAAGAGTTTACATATTTTATTGTGTAGAGATTAGT
TTTAGCTCTCTAATATTTATGCTTATCAGTGTTTATGCTA
GTCAATAATTACTAAAGAAGTGAATACCTCCATGGATTCA
ACTACTGATATGTAGACTTGATAATTTCAACATTCTGCAA
GCTACATTTAGTCCAACTCCCTTATTTTATAGATGATAAA
ACTGGAACACTACAGAGATAAGGAATTTATCCAAAGTCTC
ACACAATTAGTGCCAGAATTAGTCTGGAACCCAGGTTTCC
AGACTTCTGACCTGAAACTTTCCCTGTTTCTTTCACATTT
AGATGGGGTCAGTTTCTTGACAGATTTGTTCTTATCTTTA
GTGATTATGGAAGTTTATCTTAGATGTCAAGTTATTTTCA
TCTTACATATTGTTAACAGCAAGATTGGATAAACTCCCTA
GAATAATTTGTATTATATCTGTCTGGATGTATTATTTATG
GTCATTTTTGAAAAGTGGTGGATTGTTTAGAGATATTTGA
TTTTCCTGGAACATTGGAGATATTTGAAAATATTGCAAAA
TGCAATAGAAAGAAGTTAGACTCAGAAATTTGGATTATAG
TTTTGTCCTAATCACTGACTCTGCAGATGTTCCTTAATCT
CATAGCCTCTCAGTTTTTCATTCTGTAAAGTAGAGATCAC
AATACCTACTTAAATTTCTCAGGTGGGCAGTACAAGGATC
AAATAAGCTAATAATGATGAAAACATGTTCAACAAAGGTA
ATATACTTTATGTATATAATGGAGCTAGAGAACTTTGAAA
AAGATCATTTAAACTTGTGGGCAACATATTTAGACTGGCT
AAATGATAAACTTGTAAAGAGATATTTATATTATTTGCTT
AGGGAGTTTCTTAGTGGTAGGCTAACTTCTATGCCATTGA
TGACTCTAAAGGTGTGGTGATAAAAATAAACATCCTATTT
ATTTTGTCATGCAATTCTGATGAAATACATTGTGTGAGTC
TTAAGGAGCAATGACTACTGCTAATTAACATTATGCCAAA
TCTTATAACATCCTAAGGAAGGTTGGACAGAACTGACTCA
TTTCCACTGCACACAGTGTTCTCACTTAGCAAACAAGAAC
ACAATGGACTCCTGAAGCTTGAGACATGAACATTTTTTCT
TAATTTCAAGGAACTTGCACATTATTTGCACAGCTGTTCT
GTCATATCCCTTTTACGGGAGGCAGAAATTACTTTAAAGT
CAGTAATTTAATAATGATAAAAAAATAGCTGTAGTTTATT
GGTCTCCTATTTTATGTCAGTCACTGTGCAAGGGTTTTAC
ATACATTACTTCTAATTCTCAAAGCATATCTATGAAAGGT
GGGTATTATTATACCTATTTTACTTCATTATATACTTATA
AAAAGAAAATATGATGTTATTTGAATGCCAGTTTCCATTT
GTACTCCGGCAGGTATGCTTGCATTTCATTTCTTCCCATG
ACTGTTCTCTCAGATAAGCACAGGCAAACATTATTAATCC
CAACTAGCCGATAAACTAAGACAAAAATGGAGTTAAATAA
CTTGTTTAAATATCAGGGTCAAATTTATGACTGGGGTGCT
ATTTTCATAGTTTCTCTTTAAGATATTTTTTTCATTAGAC
CATTGGTTTTCAAATTAATTAATTCAACAGTAATATGCCA
GACATATGCTGGATTGTCTGGATAAAACAGATACAGCCCT
GCACAAATTGAGTAGGGATCAATCTAAATCAGAACTCCTC
TAGCAGGCCTATCTTTGGGGTTTTGGATGGTCTCTTCCTT
CCCTTTCCTGTCCCCCACAATATGTTTATACCCATTAACA
TAGGTTTAAATAGTTAAAATAACTCATCATCACTGCCATT
TCTTGAGCACTTGTTGCAAGTGCTCTACCTATGTTATCTT
ATTCAATCCCTGTGGCATCCTGGGAGAAAGGATGATACTA
CTGTTTTGGGGTTTTTTTTTGCCTGAGAGGAAGAGAAACA
CGGAGGTTGAGCTGCAAGCTGTCAAGAGACAGAGGTCTGA
GTCAAAGGCTGACCTGCCCGTTCCAAAGCCAGCCATTCTG
TTTCCTACCCCATGGCCTCTTGGTTAATGGGTGTTGGGTT
TTTCTAATAAGCCACTCATGAATCTACCTTCTCTCTTGCC
CCATACTTGCAGGGTGCAAGGACAAGAAGTGAGGGTTGCA
GGGAGTTTGGAGTAAAGGGAAAACCCAAGTTTTTATCTAC
TTTAGGATTATTATAGGAAGGCTATAAAAAAGCTTGGTAG
TAGCAGGTTGGAATTGTGGGCTCTATGAAGGGGGAGACAA
GGGGGAGACTTGACTTTTTTTTTTTCTTTTAGGGACAGAG
TCCTGCTCTGTTGCCCAGGCTGGAGTTCAGTGGTACAACC
ACCATGCCTAACTGTTTTTTTGGGGTTTTTTTGTTTTTTT
TGTAGCGATGGGCTTTCACTCTGTTGCCCAGGCTGGTCTT
GAACTCCTGGGCTCAAGTGATCCTCTCACCTCAGCCTCCC
AAAATGCTGAGATTACAGGCATGAGCCACAATACCCAGCG
GAGATTTGACTTTTGAACTCTCTCCATGAAGTAGCTTAGT
TGTGGCACTGAGAATTCAAATACCAAACTTGAACTATGTG
GAAAATTGGGAAATGGGATGTTAAGGGAAATCTTGGAGAA
ATTACTGGATAAAAAGCTTCAAAGCCCTTAGCTAAGATCA
TTACTAGTTTTCCAATGTATTTTTTTTAAATTACGGGTAC
ATAATAGTTGTATATCTTTATAGGGTACATGTGCTACAGT
CATACAATGTGAATTTTTATAATGAACTATTATAGAACTC
AAGTTCTACATAAGTTCAACTATTCTTGAAAGATTTTAGC
TAGTCTATTTGGTGTGATTTCCTTCACATAACCTGCCTCT
AATTTCTCATATTTAATCCAAAACGTGTGGCTCTATTCAT
AACACTAATCCCTGTGAATGAAACATGATTCTGCTTGCTA
AGGTACAGCTCCTTATAAAGTATAGCTCTTTACACAGGTA
GAACTTAAAAAATATGTCATTAATGAGTAAAAGTAAATAT
AAACAAAGAATTCCAGTTTGTATATTGTTGGCATAATTAT
TACTTTGGGCAGGTATTGATGAATTGTTTTGCCTTGATGA
TTGTAGAACTCAAGTTCTAAAGAAGAAAAAAGTAATTATC
AGTCACATTCTATTACATGAACAAATGTACTCCTCTGTTT
AACTTCCCTTAAAAGGGAATCACCTACCAATCAGTTTTTG
ATTCCTGTTTCCCCACCTCAGCAATAACTCAATAGACAGT
GCTTTGCTTTAAAGTTTGTTCGAATACAAAAAGGTCATCA
CAGTCCAAGCCAGTGCTGAGGGATCTTCATTTAGAGTGGT
GGGTTGTTCCCCAGGCTGCTGGAAACTTGAGCAGGGGGCT
GGGTGAGATTGCTCTTCCCGAGTCTCCCTGCAGCAGTGGC
AGTAGCTGTTGGGTGAGGCTATCTAGGCTGTGGCTACAGG
TGTCAGGGCTGTGGGCATTCACTTCACCCAGGTCCAGGTG
TAATGGCAGCAATAGCTACAAAGAAAACAAAATACTTAGG
AATATACTTAACCAAGAAGGTGAAAGATTTCTACAAGGAA
AAGTACAAAACACTGAAAGAAATTGTAGATGACACAAACA
AGTGGAAAAACATCCCACGCTCATGAATTGGTAGGACAAA
CATTGTTAAAATGTCTATACTGCCCAAAGTGATTTACAGA
GTCAAGGCAATCCCTATCAAAATACCAATGTCTTATTTCA
CAGATCTAGAAAAAAAATAATCCTAAACTTCATTGGAACC
AAAGAAGAGCCCAAATAGCCAAAGAAATCTTAAGCAAAAA
GAACAAACCTGGAAGCATCACATTACCTGATTTCAAATTA
TACTACAAGGCTATAGAAACCAAAATAGCATGACACTAGT
ATAAAAGCAGAGACATAGACCACTAGAACAGAATAGAGAA
CCCAGAAATAAAACCATATAGCTAGGTCCAACTGATCTAT
AAAGAAGACAAAAACCTACACTAGGGAAAGGACACGCTAT
TCAATAAATGGTGCTGGGAAAATTGAACAGCCACATGCAG
AAGAATGAAACAGGACCCCTATTTCTCACCATATACAAAA
ATTAATTCAAGATGGATTAAAGACTTAAATGTAAGGCATG
AAATTATAAAATTTCTAGAAGAAAATGTAGGAAAAACTCT
TCTAGACATAGGCTTGGGCAAAGAATTCATTACTAAGACC
CCAAAGGCAAATACAGCAAAAACAAAAATAAATAAAAGCG
ATTTCATTAAATTAAAAAGCTTCTGCACAGCAAAGAAAAT
AATCAACAAATTAAACAAGCAACATACAGAAGGAGAGAAA
ATATTCACAAACTATACATCCAACAAAGGACAACATCCAG
AATCTACAAGTACCTCAAACAAATCAGCAAGAAAAAAACA
AACAACTCCATCAAAAAGTAGGCAAAAGACATGACAGAAT
TTTTTCAAAAGAATATAGACAGGCCGGGCATGGTGCTCAA
ACCTGTAATCCCAGGGCTTTGGGAAGCAAAGGCGGGAGGA
TTGCTTAAGGCCAGGAGTTTGAGACCAGCCTAAGCATGAG
CGAGACCCCTTTTCTACAAAAAAAAAAAAAAAAAAATAGA
AAAATTAGCCAAGTGTGGTGGTGCATGCCTGTAGTCCCTG
ACTGAGGTGGAAGGATTGTTGGAGCCCAGGAGTTTGAGGT
TGCAGTGAGCTATGATGATGCCACTGCACTCTAGTAGCCT
GGGTGACAAAGTGAGACCCTGTCTCAAAAAAAAAAAATAG
ACATATGGCCAAGAAACATATGAAAAAATGCTCACCATCA
TTAATTATCAACGAAAAGCAAATGAAAAGCACAATGAGAT
ACCACCTTACCCCTGTCAGAATTGCCATTGTTAAAAAGTC
AAAAAACAATACATGTTGGTGCAGATGCAATGAAAAGGGA
ACATTTATATGCTGTTGGGAGAATGTAATTAGTACAATCC
TTTTGGAAAACATATGGAGATACCTCAAAGAAATAAATGT
AGACCTTCCATTTGATCCCGCAATCCCACTACTGGGTGTC
TACCCAAAGGTAAAGAAATCATTTTATCAAAAAGACGCCT
GTACTGGAATACTTATTGCAGCACAATTTATAATTGCAAA
GATATGGAACCAACCTAAGTGTCCATAAATTCATGAGTGG
ATAAAGAAAAAAATATATTTTTTTTATATCTATATCTATA
TCTATATATCTCTCATGGAGTACTACTCAGCCACAAAAAA
GAATGTCATTTGTAGCGACTCGGGTGGAACTTGGAGACCA
TTATCCTAAGTGAAGTATCTCAGGAATGGAAAAACAAACA
CCACATGTTCTCACTAATAAGTGGGAACTTTTTAAATGAT
GGGTACACATGGGCACAAAGAGATGTAAAGGACATTGGAA
ACTAAGAAGAAGGAAGGTGGGAGGAGGGTGAGGGATAAAC
AATTACCTGTTGGGTACAAAGAACACTGTCTTGCTGATGG
ACACACTGAAAGCCCTGATGTTAGCATTATACAGTGTATC
CATGTAAGAAAAGCATATGTATCTCCTTAATATTTTGAAA
TTTAAAAAAAGAAAAAAAAAGAGAATACAAGAAGGATGCT
TCATTTTTAATTACTGAAACCACATAATAAAATAAAATTT
AAATTATATAATTAACCACTGATAAAAATGAGATAAAGGA
ATACTCTTACTCTAATCATATCTCCATTCTATGTATTTTA
AATAGGTAAACTATATATCATTTTCAGGGTAATTTATTTG
ATACTATACCAGCCACTTGCAACATTTTTAATATACTACT
ATAATTTTGTCCTAAATTCATTTAAAATTTTGAATTTTGT
AAGTATTTTTTGTTTTATTCATTTATTAAAAATGTATTAA
GTGCGTACTGTTTGTCAATCTTGGGTTCCATTGCTTAAAG
CCTTAAAATCATTCAGCATCAGGCTCTAGGGAATTATGAT
ATAAAATGCCATAGTTCAATGTTTACAGATACCTTAGTTA
TTTTATCATTTAATATACAAGGCAATATTGAACATGTTTG
AGTGGCTTACAAATGTTTAAAGGTCACTTGGGCTGTTGAT
AAATGATTGTATTCTGGTTTACTCTCTTTATTGACAAGAT
ATTCAGAAAATGAATTACCATGTTAAGAAATAATAAATAA
TGGTACATTTTTCTAAGCCCTAGAGTAGGAAAATGAAAAA
TAGTTCAGGAGAAAAGCCACAGGTTAAAACCAGAAAATTC
TGTGATTAGAGTTTTGCTTTGAGTTCCTTGATAATATTGT
CTAGCAAATTTATTTTATAAATTAACCAAACCCAACCTGG
TGAGCAGTTGTTTAACCTGAAATTTTTTCACACCCTTAAA
CTCTTTTTTTTGTTTTTTAGAGAAAGGGTCTTGCTCTGTT
GCCCAGGCTGGAGTGCGTGATGTGATCATAGCTCACTGCA
GCCTAAAAGGCCTGAGGCCCAACCATACCCCAGATTGAAT
TAGATTCCTTAGAGGTAGAGTCCAGGCCTCGGAATTCTTT
TAAGCCTCCAGGTGATTCCAACATGCAGACAAGTGTGAGA
ACTGGTGATTGCAAGATGCTAATCCCTCAATTCTTTTAGC
AGCGCATTTTCACAGCATCCTTGGGGCTTCTCCTTCACAT
TTTATTCTTTCACAATTGATTCCCTTGAAGAGTCATTATT
GTTTCTGTCTAAGTCAATTTAGTTCATCTGCTTTAGGATA
TTTTTCTTGGAAAAAAAAAACTTGTTCTACTCTCTTACTT
TAACTTGGGTTTTTCTGTTTTTTCTCTTTTGCTGTCTCTA
CTCCACCACATGAATAACAACTTTGACTTCTTAGAGCAAC
CATAATTCTAAAATATGTACAGAAACCTATGAGGTAGCAA
TATTTCATGCAAGCTACAAATTCCACATTAACAATATAAT
CGTAGGGTCAAGATACAAAGGAGTCAATTTTAACATCCTG
GTTAATAGCTTTATAAATTTATAATCTGTCATTTATGTCT
TTAGCAATAAAAGACTATTTAATTATAATGTTCAAAACTC
TTCAACATTTCCTGTGATTTTGAAAAATAATGTTTGACAT
TATATTTGTATTAAGTTATAGATTTAATTGTAATTGTATT
CATTTATACTTTCAAAAAGACAATTTTGTTTAATAGTTAG
TACTACTAAATGACACCAGACTTGTAAAAACTTTTATATT
ATGATACTTCCAACTGGAGATCCCCACTAAGCTCTAGTTC
AGGGCCTCTTTACCCTAAACTAGACTATTAAAAAAAGACA
ACATTGAACCATAAATCATTTAGATACAACATATATCACA
AGGAAAAACCTGGGTAGTTTGACTTGCTTGAAATTTATCT
TAACCTCTCCTTAAGTGGTTTTTTTTTTCATTTTTTGAAT
CAGAGCTTTCTGATCATGTCACTGCTTCTAGTCTATTTTC
CATGATTCACTTTTCTAATATTCTTTTTTCTCTTCTAACT
CTTTCCCAGTTGCTTGCTTAGGTAACAAGTCACCAACTTC
CATTTGTGTCATCATTTCTACCCATGTTAGCTCACCATAA
ACATCTCCCCCTCAAACAACTACCTTTGCCTTGTATTTAC
TCTTCAGTCTCTGTAAATATTTGGGCATAGAAGTGGTGCC
AGTGTGGTCTAATTAAAGTCTGGTTGGAGTAGAAAAGGCC
AGGTGGTGCCTTGACTAGTTGCTATGGAACTTGTCCTCTA
CTTTGAAGGCCAAAGACACACTCTAGCTGGTGTCCATATC
TAAAGAGGTCTTGAGAAACTGAGTAGCAATAGCTAAAATC
CAAAGAAAACTTAAGTAGATACCAGAATACCAATTTAATA
ATTTATTGTAAGATATAACTGTTAGGAGAATGGAGAAGCT
AAAAACCTGTGTAGTCATCTCATGCTCCTCCTGTGACCGG
CCCTATGAACAAATTTCAATGACCCCTATATGTTTTTTTA
TAACCATCTCCCATACCTAACTACTTGACCTTTTGAGTTG
TTTCCCAGAAATGGTGGATTTTCTGCAAGACAAAGTGCTG
CTGAAAGCTCGGCACTTGTCTGCATCGGGCCACATCAGAA
GAATAAGGACAAGTAATTTGAGGAGAAGGAAAGAGAAGTT
TATTAATTTGCCGGAAAATGAGGAGGTTGGCAGACCCCGA
TCTCAAACTACCAACATCCTGCCTCTGAGCAGGAATACAG
AGCTTTTAAAGGGGAGGTTTTCAGCTTTAGGCTATTGCTG
TTCAACTATAGTTGAAGGTTCTGATTCATCCCATCTTCAG
CTAAGACAATCTCCATTTTTTTTGGTTGTTGTATATTGTT
TCCTTTTTTAAAAAATTTTTTTATAGATTTAGGGGGTACA
AGTGCAACTTTGTTACATGGATATATTGCCTAGCAGTAAA
GTCTGGGCTTTTTGTGTAGCCATCACTAAAAATGTTCACC
ATCACTATTCAGTGTACATTATACCCATTAAGTGATTTCT
CATCCCTCATCCCCCTCCCACACTCCCACCTTTCCGAGTC
TCCAATGTAAGGCAATCTCCTGACATCCGCCAGGACAATT
TGCTTGAGGCATGTCTTGTGGTACAAAGAACAAAAGACAC
TCCCCTGCCCCTCCTGACCACTGGCTTGGGGCAGGGATGC
AGGTTTTAAATCCCAAAAGGAGCGGGGAAGGTTTTAGAGA
GAAAACATTTTTACCCTTTTTCAGGCCATTTCCCCTGTTA
CAAAAGGAGTTAAGATTCTGAGGGACCCAGGGCAGACCAC
CTGATGCCAAGACTCATTATCCCCCTGTACCTGCCCCACC
AGGCACATGATGGATTTGAGGCAGCTTCTCTTGTTCTTTC
AATAAAACGTCTTTCCTACTAAAAATTCCTTTCTTCCTTG
GCAATCTTGTTTGTCTCAATAATTGGATCTTTATGAGACA
AACAACTAGACCTAGGCCAAAACCCCCTTGCAGTTTTGAT
AACACTCCTGTAGTCAATTTACATGGGAATGATAATAATC
AGATAGAGTTCCTTTGGTAAGATTAAAGTCAAAATAAAAA
GAATTTGCATCAATTTATGAACGGTCCCTCTGTGACAGAG
TAAGAAACATCAGTGAAGGTTAGGTAATGTAAATGAGTAA
AGTCAACCAGGAAGGGAATCTGGGAGCTGGAGAAAGTGGG
CCTGTTTAGAGTTCTCTTGGTTACTCAGAGACAAGAAATT
ATTGTACCCCAGTTTTGCCAGAGCACTGATTTTTCAATAA
AAGCCAGAAATATGAATTTCAAGAAAAATTATGGGCTTGT
GGCTAAACCTGTTTTCAATTTGAGCATTAAAATAAACAAT
GATAGCAAAAATTATAATCCATTGCATACATATATGTATT
ATGATCAGTTGAATGAGTTGATACTGATATATAAATAAAA
TCACAGGGGAGGAGGGGAAGGGCTTCCTTATTGTAAAAAT
CCAGCTAATAAGTGACAAAGGAATGATATCTTCATAGTGG
TGATACCTGGAAGAAAATACCTTAACACGGTGATTAAAGT
CAACATCACCAGTCATAGGGCAAATCAACATTAGTGCCTC
CCGAAATGACGCACTAAGAGGATAAGATAGGAGTGCAAAA
GACTTATTAAAATAAAAAAGAAGATGAGAACATCACTCTG
TGATATTCCTCAAAAAATACATAAATGCAACCTAATCATA
AAGAAACATCACACAAAGCCAAATGGAGGGCCATCTGTAA
AACAAACGATGTGTACTATTCAAATGTCACTATCATGAAA
GACAAAGGAACGATTCCAAATAAAAGGAGGCTAAAGAGAC
ATGAATGGCATCAATGCTCAATCTGAGATTTTTGTTATTG
TTATAAAGGACATCGGTAAAATCTAAATAAGGTCTGTAGA
ATAGGTGCTAATATTGAACCAATGTTAATTTTTTGATTTT
GATAATTTGATAATTTTTGTATTTGATAATGGCTGGATAA
GAAATACACACTGAAGTGTTTAGGGGTAAGGGGGTATCAT
GTCTGCAAGTTACAACCAAATAGTTATAAAAAATGCACAT
ACACACATAAATATATAGAGAGAAATAATAAAGCAAATAT
AAAATATTAACATTAACACATTGGGTGAGAAGTATACAGA
AATTCTTCGTATTATTCTTACAACTTTTCTGTCAGTATGA
AATTACATCAAAATGTAAATTTGACAACAATCACCAGTGT
TAATCAATGGTCTATACAGAGGGCTTGCAACAGAAAATAG
AGCTCTTGAAGTCCTTCTGGGGGATCCCTGGAGTCACAGT
GTAACAGGATGCGCAAGGACTGGGTAGCTGTACCTTCCTT
TTTCTTCTTGTTCTCTTAGATATCTAAATACAATTATCAA
TGTTACAGTTTTAAATACTGAGAGATCCCAACTACAGCTA
TACTCTGTTCAGGAGAATCTCAGCTTCCTGTTTACAAGTT
ATTGTCTAGGGGCGTGGCTGCTACCTTTAGGAACAACTTT
CACCTCTCAGTGTTAATGTCACAGTTTAAATTTTTTCAGA
GGGCAATCCCCAAATCCAAGTTTTAGGGTGTAACTTCCAA
ATATTGACAATATCTTTACCCTCCCTTCCCCTAGGTGGAC
TAAATACCTGGTGGCTCCAGCCCTAATTAAACCACTTTAA
TATCTAAAACCTTGAGTTCCCTAAAGGTCTAAAATCTTGA
TTTCCTTCTGGGTTTCTTTGTCCCTGGCCTAATCCTGGGC
ACACACAGGGCTTTACTCTCAGTGGCATTTATTATAGTCA
TGTTAGTAATTACACATTACCCTGAAAGCATTTGCTTTCA
GGGAACACACTAATGTACAATTCAGCAAGTGCTCTTGAAT
TATAATGAACATTTCCATTTTAATAAGGTTTGACTAAAGT
GCAGCTGTCTCTGCAAATTATCTAAAACGGCCCGGTACCT
GCGATAGAACTTCAGTTGTGCCTGTGTTAGGGATCATCAA
GGCGAGCTTATCTCTACCTTCATTTCTCTTCCATAAAAGG
AAAGAACTGCTGGATAAGCCACTTTAATAGCAGAGGAAGC
AGCAAATTGATTTTTTGACAGGATTACTGAGGAGAATGAT
GAGGAGTGGGTGAGACTGACTGAGCAAAATGAGAGCTGAG
TGATAATGGTTAAGGATAAGCCAGGATCCTGACAGCGAGG
GTTGGGTGTGAATTAGAATAAGGAAAACGCTGTTCCTGAA
GTTGTCTGGAGGGAGGAACACAGCGTTTAGATGGATTTTC
GAACAGAATTAAATTCAAGACTTTTCTATGATTGTCATAG
AAACCATTCTGTAAAACAAAATGTGGCACATGTCACATAC
CACCGTGTGGGCCACAGGACTTTAACCTGAGGATCTTGGT
GGGAGGAAGCTCCTTCTAAATCAGAGAATGATTAGGGAAT
GTAGGTGGCAAAGAGGAGGAAAGAAAGCAGGTGGGAGAGA
AAAGCTCTGATGTCGTTTTAGTAAAGACTCTGGGAGAAAT
AGCCAAGAATGTGGCAGAGAAATAAGCAGGGAGGTGAGAC
GGAGGGAAGGTAAAAAGGGGGGAAAGCACCGTAACAACTG
CTATTTTACAGAAATGTTTGTCTGAAACCATTTCCAAATT
TAATAGGAGCAACAGCCACTGATAGGAAGCTTAAAGCCCA
GAACTGGTAAGTATTTCAAATTTGAATTACTCATATAAGG
TGGCTTTTTAGCCATTTTAAGAAAAATGGGACAGGCTCTT
CTCCCACTCATGGTAGGGGAGGGATCTGCCTGCTTGCCCT
TTTGCTCAGGATAAGGAAAGCGATCTTCTTTCTGTCCTTC
CTAAAATATGTGAGTGGTGACCCTGTCAGGAGGAAGGAGC
AGGCAGGATGTGTCTAGCCAGGCTGAGGCAGTTATGGCCG
TTTTTGTGTCAGGAAAATAATGATTCCTTTAGGTTCTGCA
GAGCTGAAAGCAGTTTTAGGAAGGCTCTTTTGTCAATGGC
TACGCTGCTTTGATGTAGACAGACCTGGGTTCAGACTTTG
GCTTTGTTTTTATCAGCAAATTTCTTTATCTTCCTTCCCG
TCATCAAACTTACAAACCAACCTCCACGTGCACCTGTTTT
CTACTTCTTCCCCATACAATAAAGAGGTAGAATTCCTCTT
ATATTAATGGCTATTCTCTGCATTTGAGTTACAGACCCCA
TTTTCTCACACTTTGTTTAGGAATTTACAGTGTTCTCCTT
TCAATATTATCTATAATAGATGATGCTCCTCTTTCCTGAG
TCATTTCTATCTGCATACCAGCAGGCTTTAATATCTCCTG
TGTTGAAAGAGCCCTCACTGGCGTACACCTCACTTGCACA
CATCTCTCTCCATTTCTGAGCTCTCTTTCATAATCACATG
CTTCCTGCGTCTCCCCACCTCCCATGCACTCTCCAACCCC
TCCATTCGTATTCTGTTACCACTTCCTAAAGACTTTGCCA
GATTTGTTAGTGACTTCCATATAACCAAATCTAATAGAAG
CTTCTCTGTGCTCATTTTCCTCACGTCTCATCAGCATTTG
CATCTAGGTTTTGTTTGGTTTTTATTTTGTGCTTGGCACA
TTTTTAAATTCATTCGTTTCCTTCTTTCTTTCTTTTTCTC
TTTCCTTCTTTCTTTCTGGTTAACGTGTTTGCCTATCTCC
ACAGTGCACAATGCAAATGTAAAGGATTATCTTGTGTAGT
GTAGAGGGCAGGGAATGTGCAGGTAACATGGTACAGTCAC
AGTCTGAGCTGGAATCATAGATGCCTTCTCCTGGGTGTTA
TTTAACTTCTCTCAACCTCAGTTTTCTAATCTATAAGATG
TGGACAATAATGCAAACCTCCCAGAGTTGGTGTGAGAAGT
AAATGAGACTATAAATAGATAGTCTTGAACTCCTGGCCTC
AAGCGATCTTCTTGCCTCGACCTCCCAAAGTGCTAGAATT
ACAGGCGTGAGCCACCACACCCTATAAATATAGAGTAATT
AGCAAAAAGCCTGGTATTGACCATTCCACGACTCTCACCT
GATAATTTTATTGCTCGCTTTTTATTCCCCAATAGCTAAT
ATAGTGCTTAGAATACAGTAGGCTCTTATTAAGTATTTGT
TCAATGATTAAATACGTGAATAAATTGCAGGCTCAATTTA
ACTCATAGAGTTGTTTTGAGGATGAGACAAAGCGTATGTA
AAGTGATGAAAACAGTGCCTGGTACACTGAGAGTGCTCAA
TGAAGCTTTACCATTAGTACTCAAAGAGGCTGCTGATCTG
ATCAATTAATGTGATTAAGAACCACACTCAGGGCTCTTAC
CTAAAGCGATCATTATCTTTAATTGTTCACTGGGTCCCAC
CCCTGCCGTGTAACCAAGGATGTAGCTCCTGCAATTGTTT
CCCTCTATGTTCTTTCCTCTCTCTTTGCTGGATCCCCTCA
GGACATAAGCCTGCTGAAACAATTTAGCAACGCTGTCCTT
GAATCCCATCTCCCTCCAATTACCATCCCATCTCTTTTCT
TTTTACAATTAAACTCTTTAAAGGAGTTGTCTATTGTCTC
TGTCTCTGGTTCTTCCCCTACAATTCTCCCTGAACCCAGT
CCCATCTTACTTGCTTCCCCTCCTTTCCACAGAAACTTTC
CTTGTCAAGGTGGCTAATGACTTACACATCCTCAAGTCAA
ATGTTAAAGTCGTGGTTCTCAATTTACGTTATCAATCAGC
AGCATTGACAGTTGCTTCCTCCTTTTTTGAGACTTTCTTC
ACTTGTTTTCAGGACACCTTTCATTTGTGATTACTCTTCT
GCTTAACTAGCCTACTTTTTCTTAGCCTCCTTTGCTGGGT
CCTCCTCCTATTTCCAACTTCCAAGTTTTGTCTTAGTATT
AGAACCTTACCTTCTTTCTCTGTATTCAGTCTTTGTGTTA
CCTCGTCCAATCCCATAGCTTTAAATATCTTAAAGCTGAT
GATTTCCAAGTTTATATTCTCACCTTCAACCTTTCTGCAA
CTCCCTACATATAATTGGCTACTTCATTTTTCCACTTAGG
TATCCATTAGGCATCTCAAATGTAACATATTCAAAACCGT
ACTCTTGATTGCACCCTCCTTTCCCTCCCCCAATTGTAAC
TCCTTCCACATTTTCCTGTCTCAGGTATGGCGACTCCATC
CTTTCAGTTGCTCAGACCAAAACCCTTATGTTCATCTTTG
ATTCTTCTCTACCCCTTAGTCAGGCCATAAACAAGTCTTG
CGGGTCTATCTGGAAAATATATCATGACTACAACTAACTT
CTTATCACCTCAACTGCTTTCTCCTTACTTCAAGCCAAGA
TCACCTCTCAGTTTGATAACTGCAATAGCTGTCTCTTCAG
TCTTCCTGCTTCCCCCTCGCCTCTATTTTCCACACACTGC
CACAGTGATCCTTTTAAAATGGCATATCCTTCCTCTACTC
AAAACCATCAAATGGTTTTCTATTGAGAGTAAAAACTAAA
GGACTTACATGGCTTGAAAGGTTCTATATAATCTTTCTGA
CTTCCCCTCCTCAGCACCTTTGTGAAAACTTCCTCCTCCA
CCCGTTTCTCCTGCCACACTCCAACCACAGCAGCCAACTT
GCTATCTATAGAACAAGCCAGGATGGTCCTGCCCTACAGG
TTTGGCATTGCTGTCCCCCTGCTTGGATCTCTCTTCCCCC
AGATATGTTCACAAGGTTCATTTCCTCTCCTCCTTCAGGT
CTCCAGAGTCTCCTTTTCTGAGAGGGCTTCTTTAGCCATC
GGTATGAAATTGTATTATTCTTCTTCACCATCGAGATCAC
CCTTAGCCTGTTTATTTTTCTTCATATTACCGATCACCCA
CAGATGTATATTTGTTTATTGTCTCTTTATTTTATTCTCC
TCTTTGCTCCTTGAACCTAGCATGATAGGTATTAAAAATA
TTTACTGAATCTGTAAATGGATTATTAAATGTTTTGGGGG
TCTAATGACTTCTAGGTTTTTCTATTTAAGTTGAAATTTT
ACATATTAATAGTATCCTGATAAAATGATAATGGCGCAAT
TTGCAGGAGTGATTTGTATTGTAGACAGAAAAGTATTGAA
TTTTTTGGTGTCTCTCAAATGCCACCAAATAGGTGACTGC
TCCCTTCTCCTACGCATAGGTCTAGCTCTACCTATTGGCA
AAGTTAAACTTTATTTATGAAAGACTTTTGTTCAACTTTA
AATCATTCTGCACACTGTAAGGTATTCAAATTATTATGGG
ATGACTCCTTACATGGCTCCAAACACTCCCAGGCCCTCCT
TTCTTGGCTGCTCCCAATCACCTACTAATAGACTATTTAA
AATGGGCATGGGAGGAAAATCTCGTTTGAAAGCAGGCTTC
ACTGTGATTCAGAGGTGATAAATGCACCTTTCGGCTTCTT
ATCCTCCCAGAGGCACAGTGTAGCTTGTTGTCTAATCTCC
TACTTGGTCATTGACCAAGTGCGATGTGGTTTTCATTTCA
ATCCTGTTGTGCTTACAATGTGATGATTAGGATATCTGTT
GAGGAGCCACAGCATCCTTCCCAGGAACAGAAAGAAACTG
TAAAATATACAACCTCTCAAGTGACTTTTATTCTAAAGCC
AAGCCAATATATGAAATTTATTTGTACAATTGTGATTAAA
AGTAACAACAATAAAACCGACTTTAATCTCAAATATGTCT
TCCTTTTCTTCTCCTTCTTATGAACCTCAATTTTCCATGT
ACGTTGCATATTAGATTAAGTCTAAACTCCCATCTAAACT
TATTAAAAATGCTTTCAGCACTTTATGATGTATCAATAAT
AACAATTTAAATTTTAAAAGATACCTCCCACAGGAAACTT
CAAAGTATTTTTGCTTATGTTTTTCCAGGGAGATATAATT
AAGAGCTCATGGATATATGCCCTAACACTTTCTAAATTTG
GCTGAAATATTTGGCAGCAACTTAGATGCTGCTGCTGATA
ATAATTACAAACATCATAATTATAACATTTGTTTAGTACA
ACTTGAGTTCACATAGTCATGTGGTGGGTTAATTAATGTG
TGAGTATCTTTGTGCATGCCAACTTAACTACCATGTTGCC
TTTAAAAATAAACTGTAAGAGGTGCTTAATTTCTAACAAA
ACAAATATAGAGTAGGGTTAACTTTCCTAATTCACAAGGG
CTCTCTCTACCATCAGCCTTTCCCCCATCTACAGCATCTA
GCATAGGTAGATAAATCTTCCTAAAACTTAGTTTTCTCAT
GCCATGTCACTATTATGTGCCTTTAATTGTTTTACATTTC
TAACAGAAGCCAACTCAGTTTTACATACACACACAACACA
CACACACACACACACACACACACACAGTAGCTACACTATA
ATAGGCAGTGAGCTAGGCTAGCAGGAAACTAGTAGAATAA
AAAAAGATATAGCTCTTTTCCTCAAATGCAGTTTTATAAG
GTTGAATAAGGGCTAAATTTGACATCTTTACATTTGATGT
TTTTTAAATTTCACCCTAACCTACTTTTCTTACTTTATCT
TCATTGAATTTCAGATAAACTGTCTGCTGAAGTCTAAAAT
GTTTAATTATTCCCCCAAGCATATTTTGTACATTCTTGAT
TATTACCTGGGTTCAAATTTTTTCTGACCTATTTTCCCAC
TCTTTTCCTTTAAGACCTGCTCAAATCCTACCTTGTTCCC
TCATTCCTAGTCTACCCAGCCTTCACTTTGACATCATATA
CTGCTTTGCTAGTCAGCTTTTTATTCATGTATCTTATCTT
CCCAAACTTACTATGACCTTCCTAAGGACAGAACTATGTC
TTGTTTATTTTTATATGCCTCACACATAGGCATATCAAAT
TTTTATATTTATATTTATTCCCTTGTAAGAGTTCATAATT
TTAATTTTTTTTCAGAAGTGGAACTTTTTAATCTTTTACA
TTTCTGTGTTTCTGAGCCTTTAATATAAACAATAAGAAGT
CTCCAGGCCCACTTATAGTATAAGTATCACATTACATTCT
TAGAGATGCTACTTAAATATACTAGATGGCTCATTGGCAT
GTATTTAGAAATGACACTGACAAGAGCAAGGAAAAAGGAG
GGTTGTCGGTCTGGCTCAAGTATCATAAATTGGTATCTTT
TTGTTCCCAGTCTGGATTTTAAGTTTCAGAAACTCTTAAT
TGATTTGTGCTAAACAAATTCACAAATAATTGAATTTAAA
ATTGACTCTCATAAGAGCCAGTTCTGCCCAGGATATTCTC
TTCCCAGAACTTCCTATCCAGGAACAAAATTTTGTTGGGA
AATTTGGTGAATAGAGAATAAACAAAGGAAACTGAGTATT
TTTAAGGCATCTTCTATCAAGATATGATACCTTGAAGAGT
TTTTCTTTATGTTAGACTGAAGTCATTATCTGGGATCTTA
ACATAAGATTGACTAATTTGTTCTTTTCAACTCTCATTTT
CTTAAAACTCTTTATGATCACTACTTTGGATTTTCACTTA
TTAGAATTTCACTCTTTCTCATTTTAATATATTGTCATAA
CCCATACAATGTCTGTCTTTCAGACTGTGTCACTTTTGCA
CTTTTGATTGGTTGCTTTTCAGGTGGTTTGCTCATCACTA
ACCACATGGTAGAGTGGTTCCTCCTGGACTGGACTTCAGG
AGGCAGATAATCTCCTCTACAGGTTGACGACTTTTCTTAT
CCTTACCCTCCTCTAATTTCTGGAATATACTGTATTTTAA
ATCAAGGTATGGACTATAGAGAACATATTCTAAAAATGAT
TTATGCATATTTATTAGTAAGGAATATTACCTTTTACAAA
AAGTAAACTTAAGACTTTTAAAAGCTAATAACTTAGTTTT
TATCCTTGCTTTATTATTATTATTATTATTATTTTTGAGA
CAGAGTCTCACTCTGTTGCCCCAGGTAGAGTACAGTGTTG
TCATCATAGCTCACTGCAACCTCAAACTCCTGGGCTCAAG
CAATTCTCCTGCCTCAGCCTCCTGAGTAGCTGGTACTACA
GGGGCATACCACCACGCCCAGCTAATTTTTCTATTTTTTG
TAGAGATGGGGTCTTGCTGTCGCTCAGGCTGGTCTCGAAC
TCCTGAGCTCAAGTGATCCTCCTGCCTCAGCCTCCCAGAG
TGCTAGGATTACAGGCGTGAGCCACTGTGCCTGGCCTGTA
TCTTTGCTTCTTAACAGTTATTAGGGCATTTGAATTATAG
CATGTTTTGTAAAAAAAGAGCCGGGATTTACAATCTCTAA
CAGTGGGTGATAACAGGAGGAGAAGTTAAAATGTGCAACT
CTAACAATCAATGAACATAGTTGAGGAGAAGTTGGGGGAT
GACAGCAACTCTTGTCAGTGTTCAACTATGTTGACCAATT
ATTGATGTTCAATGATCTATCAATTTCTTTTTCTAGCAAC
AGTGTTTATCATATTAAAAGAAACTCCTACTTTGCTCTTT
AATACAGGAGGAAACATTTAAAAAAATCTTTCACATGTCA
AGATTTGATATAGAAGCATTAATTGCTTTTGTTTTAATTG
GACATTGTGTTACAACAGAAGTCACCCCTGTTTTAGAACA
GCTGGATCTGACCCTCCTCTAAACATATGCGTCACTGGCA
AATGAAACAAAATAAATAAAATTAATCTGTGAGGAGCTGC
AGTAAAACAAAATCCCCCTAATATAAATAAGACTGGAACA
GAATGTGCCCATTTGAAAAAACCACAAGGAAATTGACCAC
AGTTGTTCAAAGGCAACTGAAAAATTCTTTTTCATGTTTC
AGCGGGATCCCTACTCTGTTGTATAAGGTGTTTAACAGTA
TAAGTAATGAAATCACATGGAAGCTGCTAGTGGTAGTCAT
AAATGATGTACCAGTATTATTAACTGTAAAGCTATAGTTT
GCGTAGTATGTCTTCTCTGAGTTTGTTTGACCAAAAAGAG
GAATCAGTGATACAAGAAGACAGAAAAAATGGAGATAATT
TTGTCAAAACTAATTTTACTATTAGTTGTCAATACTCATT
AGTTGTTATTGTAAAATCCTTTGTAGCATTCTTAATTCTA
TCTTCACAAATATCTTATTTCATCAACCAGCTCACAAGCT
TATCAAAAGCTTTCCACAAATTTTACTTTTTTGTATTTTT
CTTACGCATAGAAAAGAAATTTGTATGTGTTCTGTACTTA
ATCAATGTGTTTTGCATTTTTGATTGAGGAAGGAGATGTG
TGGTTAAAAATATGATGTATACACTACTTGGACCAGCAAT
TTGCAGAAAATAAGAACATAATAAGATATACTTTAAGTCT
ATTTTGAACATACTTCAGTGGATATCTGAGATCCTAATCT
AGATGCTATAGAGTGATATCAGTTTGTTTTCTAAATGCAG
ATGTACTAGCTGGTAAAGGCTCTAATTAATGGCATAGTAA
ATAATAAGCTTGATTTTATCATGTGCATAAACTGATGACC
ATAGGCATTTGTTGTATAGTCAAATTCTTCATAGTTCAAT
CTCATAAGCATTAATAAGGCAGATATGTAGAAAACAAGTT
AGAAAATATATTAATGAGATGATCTGTAAAGTTTTTCCTT
TTTTTGGTAAAAGTACCAGGGTGACTTAAAAGTTAAAATT
TAATAATTTCTAGAAATGTTTCCCTTTTGTATAATAATTG
TTTTAAAAGATAGCATAGTACTAAACAAAAAGTAAGGAAA
AATTTTTTTTTCCAAAAATCTTTTTAAAAAGTCCAATTTC
ATGGCTGTTTCTTCCTTAAAGCACATGTAAATTATGAGAA
ATAGGCTTTGAATGATGAGTCTTTGATATTGCATTACTGC
ATATTTAATAATTTAACACTGATAAATTATTTAGAAAACA
AAAACTTTATTTATAAGACCCATAAAAGGAATAAAAAGTA
ACTGAAAATTCCCATCTGTGTAATTTATTTTATTAAGTTA
CAAATAATGAAAATGGTGTTTTATAAATTACCATCAATAC
ATACTGCCTCTCATCACCAGGAAATGGAATTAAAGAAAAA
AAGTACTTACTGCCATTGTTCACCATGTTGGTAAAATATA
GATAATTTAATATTAATGAATTGAGAAGGAAGAAATAACA
TACAATATATTTGGACTGAATGAGCTATAATAAATTTTCT
CTTTTCTTAAATGCTATTATTTATATTCTCCTTTCCTTTT
GAATTTGCTGAAAGTTTATTATAACCATTGTGTGTGGGTA
TATAAAATTAGAGACTCAAAATTTTTTTAGAGAACTCAAA
ACCCTCTAGGTAAATCTGTTTCCCACTATGGTACTTTGCA
GCAACATGACTTAACATAGCCTCTCAGCTATTGTTCATAC
ATTTGGAGCATCAAGCTTAGTATTTTACAGATGATACTTA
ATTTGGGGAAAAATGTCCTACATTTGGCCAAACTCTGCGC
AATCCCACAATGGTTCTCATTCTGCCCAGTGGAATCTATC
TCGCCCTTTGAAATCTCTCTCTCTCCATGCCCTTTGAAAT
CTCTCTCTCTCCACACCCTCCTTTCGCCTGTTAAATTTCC
AGTTTCCTCAAAAATAAAACAAAACACAACACTTTTCAGA
GTTTTTTCAGGCTCCTTCCCATCCATCATTCTAGTTGTTT
TATACCCTTTTAGCTTATCAAGAGTGTCCTTTCTAAAGCT
TGACTCCTAGAACTGGACACATTTCTGGGGTGGTGTAAAC
AGCACATTGGTCTCATAACTTTCTTGTTCTGGACATTAAT
TTTCTAGTAACACAGCCAAATAAGACATTTGTTTTTAGCG
GCTACACTAAAGCTTACATTAATCTTGTAGTTAATTACAT
AGTCAGAGATCTATTTTTTATGAGTTATCAATTTAGTTCT
TATGCAATCTGAACTTATGTAGTGTATATTTTGAAACTTA
AATGCACAGTTTTACTAATATGTTTTATTGGATTTCATGT
CACATTATTATTATTATTATTATTATTATTTAGTATTCTA
GATCTAGCCTTAGCAACTCTTCTCTCCAGTGCATCCGTAT
GGACTGTTGCCAGACTTGATATTTCCATTCTGTTTATTTA
AGTCCCCTACCCAAAAAGCAAATTAAGTCAAACATTTTGG
CCTAGCCTTTAAAGCTCTGCGTAACAAAGCACTTTAGTGG
CTCCCAAGCGCTTATGGAGAAAGCACGGCAGTGTGGAAAG
AGAATTGGCCAAACAGGAAACAGGTCTAGTTTCTAGTCTG
ACTCCGATACTTCCTGGTTGGTAACTTAGGAAGTCATTCA
GACTCAATTTCCTTATCTGTACTAAAATGGGGACAAAATA
GCCCATCTACCTACTTTCAAGCTTTTGGGGATTTTAGAAA
AGATGATACACATGGAAATAAAGGCCTATTAAAATGTGAA
GTCTTGATAATACAGAGAATGTCAAGCCTCTATCATACTA
TTGAAAGTCTTTTATATCCTCACCCTGACCTGTTTTCCAA
TCTTGTTTTCTGCTTCTTGCTGCTGGCTTCTTTCCTGACA
GTCTAAACGCTTTTTATTTCTCACTAGTCCCTAACCACTT
TCATATATTCATGCTTCTGTGTCTTTGCTAAAACTGCCTA
GGATATTTCCCCTAAGCTTACTAGCTCTTTTTCTCTCTCC
CTCACTTCCACTGGTAGAATTGCTACTCCTAATTCAAGGC
CAAACTCAAATGCCATCTCTTTCTTAAACACTTGACTTCC
CTGGTCAGAATCGATCTCTTCCTTCACAGCGCTCTTATAG
AAGTAAATCTGTACCCTCAATATTTCATTTTCATGTTCGG
TCCTATATTCCAGGTAGTCTTATTCCTATTTGTTTGCCCA
ACATGAGGGGCAAGTAACATGCCTTACATACTTTTATATT
CCTGCAGTGCTCAGTATTGTGCTTTATTATTATTCCATTT
TTACAGGTTTAAGGCATAGGCCTCTCATGTATTATTCATT
TACCCTCTCAATAACCCAGTGAAGTAAGGTTATTATTATC
TTTTGTTTTTAAGATGAGGAAAACAGAGGCACAGAGAGGT
CTTCTGCCCTAGATCCCTGCTACTCATGAACAAGCTGCAT
CTGCATCACCTGGGAATCTGTTAGAAATGCAGACTCTCAA
GCCCCACCCCACTACCCACAGAATCAGAATACACATTTAC
CACGATTCTTAGGTATTCACGTGCACATTAAAGTTAGAGA
CACATTGCCCTAAATCAGCTGGTGAGGATGAAGCTAGGAT
TCAATCCTGTGCAGAGGGACTTTGAAAGCACAATCCTCAA
AGACCACATGAGTTTGTCTTAAAAATCTCTGAATGAGAAA
ATATTTCTGAACATGCATTTTTAATTTTATAAAATTAAAA
ATTTCCACATACTTAATGTACCGATGGATTATGTGAAACA
TGAGAAGGATTTTGCTTTCATAAATTATACTTAATAAAAC
ATTTATTTCTCATAAATCACTTTTATGTTTGATTATTTAC
CATGATCCAACTTTACTTCATTTTTCTACTCTCTGCTCCA
CCTCTTCTTTTTATTCATTCTTTAAAAAATTCACTCATTT
CTTCTATAAGCATTTGTAGAGTGCCTAATATTGTCAAGTA
CGTTTTTTATGGTGTAGGAAAACAAAGAAGAATTATACAC
AATTCCTGACCTCAAAACATTATTGGCATTAAAAGATGGA
CAATTACAAGTTTAAATGACTGATGTAATGGGGTTACATA
CACAGTGCAATGGGAACATAGCAGAAAAGATGTCTTCACT
GAGGTGCTCCCATAGCAGATGCTAAGATAAAGATTTAAAT
GTAAGTAGTGTTCCTGTGAGCAAAGGAAACGCCAATAGAA
GAGTGGTCAAGGAAGATGGGAAAGGGAAAGTGGACAATGA
AGGAGGCTTTATCATGCCCGTGACTGGAATTGATCCCACT
GGGGGAATTTAGGGAGCTGGTAGAAAACACATGCCCCACA
GCTATTTTCCACCCAAAGGGTAGGGAGTTAGAATATTTAT
ATCTCAATCTCCCTAAGTCACAGGTTGAGGCTGCTCCTGG
GGATATCCATTTGGGTCAATGCAGGCTTGTTCCACAAGCA
GACAATATGTGTCCTTGGGCAGAGAAGTGCAGATACTGGC
AGTTGGAAAGCAGGCCTAAATGCCCTGAATGGGTAAGGGG
TAGGGATACGGACGAGGTATCCATCCTCTGCTACAAGAGG
TACGTAAGCCAGTCTGAGGAGCCAGGGGAAGCTACACTAA
AGATGTGATTCTTGGGTCTATTCTTGATGGCAAAAGCTTT
CCACTAGGGAGATATGGAGAAATCATGAATATCTTTTCCA
GGAAGAGAGAACAGCAAGTGCAAAGCCGGAGAGGTAATAG
AGATCATGGAATATTTGAGGAACTAAAAGTTGTTTAATGC
TCCTCTGAGGGGTAGCACCAAGAAATGAAACTGGACCAGA
TAAAGAGGGGCTCTGTGTGCTGTGTCAGGTCCAGTTCTTC
TCTTATGGGAATAGGAAACCACTGAAGACTTTTGAGTAGA
GGAATGACATGTTCATATTTATATTTTTTGAAAGATCACT
TAGGCTAGAGTACTGGGAATTGGTTAAAGGGGGCAGAATG
AAGGCAGGGATATTTTGAAAAGAGCTCTAGCAAGACAAGA
TGAGGGTGGTAGTGACAAGGGAGGAGAAAGGGCAAATTTG
AGACAGTTTATGTGGTAAAAGGATAGGACTTTGTGGCTGG
TTTGCTAAAGGAGATGAGGTGGTGGGGGTCAGGGAGGGAC
TTGGGATGACTCTAAGACTCTGGGATGGGTGACTATAGGT
GCTGCTGTCCTTAACAACAAGAGGCCACACAAGAGAGGGT
CCAGGGGAGGAGGGAAACAGGGGAACCTTGAGTGTGGAGA
GCAAGTATATATAAGAGGAGGGGCTAAGAATGAGCTACAT
TAGGGATGCCCGAGAATAATTCAGGAGGACAAATTTTGTA
GGCAAAAGGATACACAGCTCTGGTGTTTGAAAGTGTCACT
AAATGGTGTTGTATATTCTTGCTTCCCACCAGGAAATCTA
ATTCAACATTCCCAGATTTTGCAGCTGTGCTAAGTCCTGA
AAGTAGAAGAAAAAGAGATGGAACCAAAAAAAGTACGTAT
TATTTCATCTTCTAGAAATCCAAAACTCTAATAGATGATG
CTTTGGGAGCTGAGGTAACTTGGCAGCATCATTTCAAGTC
AATTTTCTCCATAATTTGCTTGGAATCATAGTCCCTCACT
TAAAGAAATACAGTAGTGCTAAAAATGACTTATCTAAAAG
ATGATTTTAAAAAAGAAAGCCCTCTACAATCTCACACAGT
CTAAAAGGAGTTGAGACATCTAGGATGAAAAATTCAGAGC
ATATATTATTTATTCTTCCTCTTAACTACCATATAAAAAT
GTGCTAAGATGTTGATTCCTATAGCCAGTGCCAGGCAGGG
TCAGAGCCACACATTCCTAATCACTTCAGATTTGAAATGG
CCTCAGAGCATACCCAATTGTCCAGACCAAATAATATATT
TTTCAGGTGTACCATGATGTGAAAAATGTTGGGAAACATT
TTTTTGTAACGTGTGCTTAAAGTCAACATTCCTTCATTAA
CAAGTATTTATTGAACTCCTACTCTATTCTAAGTACATGG
TATAGGGGTCATTTTTATAGAGTTTTCTAACAAAAGAAAA
TCTTAAATTCATAATAGTCAACTAAGTATTTTGAGTGGGA
ATAAGAAAACACTTATTAAGGGATTATATGTTGCTATTTA
ATTTAAGTATCTTTTGAAAATCTTTTCATTTAAGCACATT
TTGAACATCATTTAAGCACAAATTGAGGACAGACACAAGG
TCTTCAATATTTAATTTTTTCTATAATTTCTCAAATCGTT
CTTCAAACAAATTAAGGAGTTAAGGAATTAAGGAATAAGA
TAATCTCATACCTATTTATTCATTAATCCATCCATTGAAT
AAATATGATTGAATTTTAACTCTGAGACAGGTACTAGTAT
AGTTGTTGGGTACATGAATAAGAAAACATATTTCCAACTC
TAAAAGAATGCTTTCATCTCAGAGAACACACATGGAAATA
ACTGTGATATTGCAATGAAGTGTACTCATAGGCACTGGGG
CAAAGTGTTTCTGGAGCACAGAAGATGCTCAAAAAGTTTT
CAGCCAAGCACTGGGGAAAAACAGGAGCTTTATCTTATTT
CTGTCTTTGAAGTCCCAGGATTGATAGTTTGCTTTTGCTT
CTTTTTATTTACATTTTCAATTTTAGAACAAATTTTATAC
TCTAAATGTTTCATGTGGCCAATATCATGCTAAACATGTA
GTGGGTACACACTGAATGCTTACTGCATGGTCTTCTCAGC
CATCTTCTTGGAACTGCTCCAGGATCCCACCATCCATAGA
GTCACAGAAGTGGACCCTTGGGACCATTCTCCCATGTGGC
CCAGGAGAGTCACCTGATCCAAACTCAATTAGAACATCTT
TCCTAGAATTCTAGAACTGAGACCCAGAAGATGAGATTCA
CTTTCTCTGGGAGCTGGACCTTTGTCTAATCAGGAGCCAC
TGGAAATCTTACTCTGCCATGTGGATTTAAGAACAGAGGA
AACCAGTCCATACAGAGAGTGCAGAAACCATATATACATG
GTGGAGGAGAAGTAAAAATCAGAAAGAAATTCCAATGACT
TTGTATTCTTGGTTCCAGGCCCTTCCAGAAGTCTTGTAGC
ATTCATGTTGTTAAAGCTTATGTGATTTTTTAAGCCTTAT
AATAAAGTTCTATTTTCTGCTTAGGCTAATTAGCAATGGT
TTCTGCAATTTAAAAAAATACCTAAATAATTGTAGTGGGC
ATCTGTTGTTTGTCTCCTCAGAATTCTTCCTTGACTCCCA
CACACCTGCCTGCCCCTTTTCTACCAGCATCTAGCTATTT
CTTTTGGGGAACTTTTTTTAACATTCTTAATCATTTGGGG
ACTGACTTCAGCTTTAGGTCCACGGAATGGCCCTCATTGC
CAATCAGCAAAGCCTCTTGCTCTTTGCTTATGGTAATTGG
TTTAAGAGTAGGCCTTCTGACTCTTACCCAAGTGGATGGG
GTAAGAAGATGCTAACTAAGAGATTCTGGGAAAACACCTC
CACTCTTTTTGAAAGACCGACTGGGGGAGATGTTCCCATT
TCTTAAAAATGTGGCATGAGAATGTGAGGTCTGGAACTGC
TTCAGATTTTCCTATTGTGAAGAAATCCAGACAGAGGACA
CAGGGGGAGGGCAGAGCTAAGAGAACACAGGGAAACAGAT
ACATGGTGGCCTTCTGGATCAAATCATGACTGAAGTCAAC
ACTGATTCTGTAAACATATTCTTTCCTTTATTTTTTATAT
TTATTTATATTTATTTATTTTGGTTTGAGCCACTTGAATC
AGATTTGCTGTTATTTCTAAACAAAAGCATCATAACCAAC
CGTAATGCATTCAGAATATTTTCCCCAGGTCTTTTCTTTC
TTTGTTAACATCTTGGGGCTTGAAAAACTTTCTGGTTTAT
GGACTCTGGATTTATAAATGCAATCGCCTCTGGGCATGAG
ATGTTGGTCTTCTAGCATGGCTCTCGCTTACATATTACAG
TGAGACTCCAGCTTGACAGGCCACAGTAACAAACGAGGAA
CAGAATGTGAGAGATGAGACAGGAGAAACAGATGTACTCT
CTTGATCAGGGATATCCTAATACAGAATTATGCACCTAGG
AATTTGAGTAATCTCAGAAGCTTTAGTTTCTAGGATGCTT
TTTTTTTTTTTGGTTAATACTTTCAGATTTTAGACTTTGA
TGAGGATTGGAAAACTTTTTGGCAAGGCATTTGTAGGTAA
ATTAGCATCTCCTGAAGCAGGCTACCTACTTCACACATTG
TTAAATTATAGTCTTTAACTTAAAGAGCCACTTGTTGTGG
ACAGGGGTGATAAAAATTTCTTATAACTTAAGACTAAACT
GTTCCTCTAGAAGATGATCAGATGTTCTATAATTGAGCTT
GTCTGCGAACAGAAGTTCTCTGAAAAGTATAATAATTTGG
AGGAAAGAGATTATTTCAGTGAACAGTTTAACTGGGGAGT
GCAGCCTTCAGTGTGTTCTTCCCAGAAATATTCACGAACT
ATACATCCGACAAAGGACTAATACCCAGAAACTACAACTC
AAATAACTCAGCAAGAAAAAAAATTATCCCATTAAAAAGT
AGGCAAATGACACGAACAAACATTTTTCAAAAGAAGATAT
TCAAATGGCCAAGAAACATATGAAAAATGCGCATCACTAA
TCATCAGAGAAATGCAAATTAAAATCACAATGAAATACCA
TGTTACCCCAGTCAGAATGGCCATTATTAAAAATTCTAAA
AACAACCAATATTGGCATGGATGTGGTGCAAAGGGAACAC
TTATACATTGTTGGTGGAAATGTACATTAGTACAACCTCT
ATGGAAAACAGTATGAAGATTTCTCAAAGATTTAAAAGTA
GGCCTACATTCAATCCAGCTATCCCACTACTGGGTATCTA
CCCAAAGGAAAATAAGTCATTATATAAAAAAGACATGTTT
ATCCCAGCACAATTCACAAATGCAAAGATATGGAATCAAC
CTAAGTGCCCACCAACCAATGAGTGGATAAAGAAAATGTG
ACACATATATATATACACCATAGAATACTACTGAGCCATT
AAAAAAAATGAAATTATGTCTTTGTAGCAACTTGGATGGA
TGGCCATTATCCTTAGTGCACTAATTCAGGAATGGGAAAC
CAAATACTGCATGTTCTCACTCATAAGTGGGAGCTAGGCT
ATGCGTATGCAGGGGCATACAGAATGGTATAATGGACACT
GGAGACTCAAAGAGGGGGAGAGTAGAAGGGGGATTAAGGA
TGAAAAATTATCCATCAGGCACAACGTACACTATTCGGGT
AATGGGTACACAAAAAGCCCAGACTTCACCACTATACAAT
TCATCCATGTAAGCAAAAACCACTTTGTACCCTTAAATCT
ATTGAAATTTAAAAACAAAAACCAAAAAACAAAGGTATGT
CCTAGAGAACAAAGGGAGGGTTTTGGGTTTTGGAGCAAAA
GTTCCCATCAGGGTTCCCAATCAGGTATTTGCATAAGTTC
AATAAGAATTTGTTTTCTTTTATAACAGGACACAATTGGA
CACACTGGTTATTTTACCAAAGCTTTAACTGGAATGACAT
ATTTTCAGATATGCCCAGACTGCTTTGAGGAATTAAGGTT
TACTTTATAGGGCCAATAAAAAGCCCTTTGGAAAAACTGG
CCAGGTATCTCCTCTGTAACATTTCCTGATCTGTGGTAAG
TAAAGAATGTCACTTTCTGACAGGTCCAGGCAACCCAAGT
TACTTTGGGACCTCAAGAAAAGAGGAATTTATCAAATTCC
TACAGGTATCTACAGGCACAGTTAAATCCTTGGCTTGGGT
TGAAAGGCTTTTAAGGCTAACCTGAGATTCTTTATGAAAA
AGTTCCAGCAAAGCCAATTAAAAAAAAAAGCCTATATGGC
CAATAACTATTATTGTTATACTTTATGCAAATAATTAGGA
CAAATATAATGAGACTAAAATTTATTTTGCAAATAAATTG
GTCCTACTGTCCTCAGGTTTCAGTCTGAAATGTCGGTTCT
TGGCATGCTCATGGCCAAAGAATGACCAGACATGCCAAAG
TAAGGCAAGCATGAAAATGATGTTTATTGAGGAGAGAAAG
ATATGATTACAGAACAAGAGCAAGTATGGGTTTACAGAGT
GTGATACGCCACAGACCGGACAGCAAAGGGAGAGCAAAAA
GAGGGGCAAAAAAATGGTTGGTTGTGGTCTCAGTCTTGTT
TTATAGTGCTTGGATTGGGACCTCCCTGTGGCCCAGACAT
CACCATGGAACCACTTTGATTGGACAGTTGGGAGTTGCAT
GACCTGAGTCTTACTATGCATGAGGGCTGTTCTAGATCAG
TTTCCAGACTCTGTGGTACCTATGCTGCTTGGCCCATGGG
CTAGAGAGTCCTCTGCATTCTTTTGCAGCTGGCATGCTAA
ATTACAATTGGCCGATTCGTAGGATAGGGTATTCCCTCCT
CCCCCAGGTATGCCAGTAGCTCAGGGCAGGATTAGGGTGG
GGCAGGACCAAGGTGGGGGCCTGCGGTGCACCCTTGTCCT
TCCCAGGTTGGGCAAATAAACCAAGGCAAGGCACAAACTT
TCATCCCTAGGAGACCCCAAATCCTTTGTTAACTACATAA
CACTATGATTTGTCTTTGATAGAAATAGGAAACTATAGAT
AAAGAAAATTATGTTTCAGAAGAAACTATAGTAAACCCAT
TATTAGAGTCCAGCCTTGTCTATAGTTTTTGAGTTTTTAT
GATTTGCCTACAATTTGGACTGAATCCTGAATTCTGTCTT
AGCTAAAAGTTTCCAAATAATGTTTTCAAATTTTTCTTCC
ATTTTTCTGACTTGGACTCAATAAAATTGCTACTGCATTT
TCCTGAGGCCCTGCAAGTGTACTTTGTAACATAAAAACTC
TGAGTGAGAAAAACTGGACTGCCACTGTCTACTTCCACTT
TAATTGAAGATGCTTTGAGTTTAACATCTAGACACCCCAA
CTGGATGCCCTCCGGATTCTAAGAAAACTGGTTTATAAAC
TTTTCCAAATATTAACTTTTGTTATTCTTCTGTTTGAAAG
CTCATCTGCAGTACCATCTCCTGAAATGAGAAACAGCTGT
TTAATGGGACTGGCTTATTTCCAGAAATAGAAGATTGGTC
TAAGAGAATCCTTTGCCACTGAGCTTTTAACTCAATTATT
CTCTCCCCACCCACCAACTCAGCTTTTAGTGTGTGAAACT
TCTAGGGAAGTTCCAGACAGGAGAATGTTGGGGCTCAGAA
ACCAGTACCCCTAAATATGGCATTTTGCATGCTGGACTGA
CTGAAGAATACTCAAGGTCTCTCTGACCTTCCCCCTAACA
CCATCAGCTCTCCCCCGCCAAAAAACTTGGAGCTTCTTTA
TCTGCCTAAGATCCAGACCTACCTAGGAGAACAATTATTC
TTTTCTTCCCCTCCCTGTAAGACCAGGAATGTGACTGCAC
TTGAATAGACTCTTTAAGAAGATAATGTCCTATCTGTCAG
ACTCATTCAAATTCCGAAGAGAACTATTTACCAGTTAATC
TTTGTTCCCCACCCATTCATCCTCCCTGGTAATCCTTTAT
TATTGCCCCTCAGTGGAATTTGTCTTTTCCTCCCTCCCAC
AACCCATTTTACCAGAAAGACTTATGAGCTTCTAAACCCC
ATTGGGGAGTTGAGTTTTCTTTCTGAAGGCTCCCTTGTAT
ACACATTAAATAAATTTGTATCTTTTTCTCCAATTAAAAT
AAAATAAAATAAAACTGAGGCGAGGAGCTTCCCACCAACC
TTCTCCTGTCCAACAGCAATTGGTTTTAGGTATGGTCTGA
AGGGGGACATCAATCTATAAGTGATAATTGAAGCTATGGG
AGTGGATGAGACAAAGGGCTTACTACTGGCAAACACATTA
CCTGTGATGTTTAGGAAAGGTCATGACCTCTAGGCCAAAT
AATTAGAAATCTGCACTGCACCCCTCCTTCCCCCAAGGTT
GACCCTGCTCCTGAATCAAGACTTCAGTGGTGAATAACAC
CCCTCCCCCTTGACCAGTTACCTTCATACAGGACACTGCC
TTCATAACCAGATGTGGCAACAGAGATGAGTTGGTCCTGG
GGAGTGACACAATGAGAAAAGAAGAGGCACTTGGTAAGAA
CCCCAAGGACCACATCTTCTTTTCATAGCCTGGAGCTGAA
AACTATAGAGATGCTCCTGCTATGACAGGTCCGCAGCAGA
GTGAGTCTATCACCTCCTTTATCCTAAATACTCTACCTCT
GTTAACACAGCCTAATACTATATTAGATGTCAGGCGACCA
AAATAAACTGTCAATTTATGTCAACTTGAACTCCTAGGTC
TTTTTAATATGGGCTACTTCTCAGATACAGTTTGGAAGGA
CAGCCTATAAGTGAGAAAAAGGAAGTAAGGGGACGAGGTC
AGAGAGTTGCCAAGAAAATCAGATGCTTAGTATTTACTAA
TGGACTATGGCTTGTCCCTGTCCTGTCCATTTGTGAGTGA
GAATCTCTTTCTCCAGCTATAGCTGTGGGTTATTTTGATG
TGTTTAGCTACTGGCCCAATTTCCGGTGTCCTGAAGGTAT
TCATCAAATAAGACTTTGCTCTATGGAGAGTGATTGCCTA
TTCTCATCCTCTATCCTCTGTCTCTCTGAAGCAGTGAAAT
GCATGAAATGCAGTAGCTTTCCCCAAGCACTGCTGTGGGG
ACTCTGCCCAGCTCCTTAAGCTCCTCCTCCTAGGTATTCT
ATCGTCCAGGATGCAATACGTCTCTACTAGCCCCATCAAA
TTCTTCCTTCCTTCCTTCCTTCAGCACTTATTGTACATGC
CACAGAATTTCCTTTAGCAAGTAATATGGACTTATGTTGC
CAACTATTTTTTTTAAATGCACAAGAATTATTTTATGGGG
AAAGGGGGGGAAATTATTTTATCTTCAACTAGATTCCTCA
AAGACTAGAATTATATTATACATATAAAATATATTTGCTT
TTATTTCTTCCAAAATATTGATTTCATTTCCTTCTGCATT
TCTGTCCCTACTGATATCACTCTAGTTTTAGTTTCATTTC
TTCTTATCTATACAATTGTAATCTGTTTTCCTTTTAATTT
CTTCCCAACTCAGTTTATCTTACACGAAGTGGCCAGATCA
GACGTGGAGAACAATTCTCATCTTGTTACTCCCTCACACA
AAAAAGTGGTTAAAAACAATTCCCCACATTTCTTTAACAA
TGAAGTACAAAATCTTTAGCTAGATGTTTTTAGATACCCC
AGGTCCAAAGGCCTCTTAACTCTTATTTCCTTGGCATTGT
GAATTGTTTGACGTGAATCTATTTTTCAAAACTTCTTTCT
CCCTTAGCTTCTAGAATAGCATCTTCCCTTGACTCTACTA
TTGTCTCTGTTAACTCATCCTGCTCAGCCTCTTTTACTGG
TTCTCAATGTGTCTTTCAAATGCTAATACCCTCTAACAGA
TGCCTGGCCTCTTCTGTTATCTCTCTGCAATACAGTCTTA
TTGGGTAACTCATCTTACTCTCATGCATGGACTTACACGT
ATACACTGAGGACTCCAAAGTCTTAGATTTCAGGCCTGAC
TTATCTACCTGTTTCCAAACTTGCATTTTCAAATGTCTGG
TGGAAAAAAATATGTCTATGTCCTCCAGTAAAGTTTCCTC
AATGGTTGAAAGTAATTTCATTATTAAATTTAGAGAAAAA
TCCATTCTTTTTGTATGTAAATGATATTTAAACAATCTTG
GCCCTGTTTGGTGGCTTATGCCTGTAATCCCAGCACTTAG
GGCAGCCAAGGTGGGAGGATCCCTTGAGGCCAGGAGTTCA
AGAATAATCTATAATAGTAAATCAAACTTCCATAAAGGAG
AAAGAAGAGAAGGATAGTGGCAAGTGGTTTTACTTTTGGC
TTTGGTGCTTATTTGCCATGTAACTTTGAAAAAGTCACTT
AAACTCACGGGGCCTCAGTTTGGTGTGTTTAAAATATGGG
CTAATTTAGTGAGGCAGCTGGCATAGAGGGAGATGGCCTG
GGTCTGAAGTCTCATCTTGGTTCTGTCCCAAATGAGCTGG
GTGACATTGGCAAGTCATTCCATCTCTCTAGTTCTTCCTC
TCTTATGAAAAAAGGAGATTGGATTCATTACTCTTTCTTT
TTACATCTGTTCTACACACCACTATCTTATTGTAAGGTTC
GTATGATTGTGAAAGTGCTTTGTAAACTGTTAGGTATTAT
ACAATTCTTCTGTATTATTAACAGTATAACAATCAAGTTG
GCACTGAAGATGAGGTGCTAAATAATCAAGAACTGCTAGG
CTTTTGGTTTCTATTAGAATCTATTAATATAAAGATAGAA
TCATTTGAGTTCATGGGCATTTTTAAATTTGAAAATAGAA
TTATTGAATTACTATTCAGGATCAGTATAATAACTAATAC
TTATTGTTTATAATAATTTAGTATTGGTAGTATAATTACT
GACAGGATACTCCTAATACTACATATTGTAGCATGCACTT
TCCGTACTAAAAGCATAGGTAGCAAAACCTTTTCTTTTAC
TTCTAGCAGGTTGGCTTATAACATATGTCAGTAAGCTTTT
TTTGTTTTAAATAAGTGGTTAAAGAAATTATGCACTGCAA
ATTTAACACAATCAGAAGGAACAATTCAAATAAGAAAGTA
TAAAAATTTGGTAAGAAAAAAAAGGGAACTATGTTTTGTA
GAGATCTCATGCTATGGTAAAGAGATCAGTTACTATATGA
CTCAGGATTCCCCGAAGTTGTATAGGGAAAAAAGAATTCT
AGTCACTGACTCTTATCCATCTAGGTTTACTTGACTTCTC
TGTCCATATTTTCTGTTCCATTCAGGCACCAATCCAATGG
TCACCAAAGTTTGCATCTTTTATTATTGTAGCTCAGTCTG
ACCCCGAACACACACACACATACATACACACACACACACA
CACACACACACACACTGTAAGCCTGTTTGGGAATGAAATC
AATCCATTGGAAAGTTTAATATCTCTTGGCAATTTATTTG
ACATTACACCCATCATGATTTTATGCAACTTGGCACTTAT
ATCTCTATAATGCTAATGTTACAATAAAGCAAGACAGTTT
TAAAACATTATCAATTATAAAATAAATATCCATATTTTGT
ATGCACTGTGTTTATAATATATCTAAAATCTGTTTTTTAT
TTCATCAAAACTTTTTAATTACTTCAGATGTTTATTTTAA
TTTCATTCAAACCACAAATCTTTTTCTATTTAAGCAGAGA
GATCAATTTGTCTACCTTTAAAAATCCTCTCTTTCTTTAT
CTATCTGGGCTATGCAGAAGGTGTTCCCTCTGAGACCTGA
TTAAATCTATGAATTCCTCAGTGGTTTCTACTTCCCTGAT
AAAGACTTCCAGATAGGTTATTCATTCATTATTGTTGTCG
GCAGCCTCACTCACAGTGTTAGCTGCCAGATTCACTGCCA
AGCTTCCTTTGTCCATTGGCCTTAGTAGGTCAAACCCAGG
TTTATCCTTTATGACAGTTCATAGGCTGTCCTGTATGCCC
TACCCAGAGAGGAGGCGTGGAATGTCACCCTTCTTTACAA
CTTGTCATACCTGATGCTGTGAACTATTTCCCAATTCTTA
TTTAGTCATTTCCTTTCAACTCTTGGGAAATGTTCATTCC
ATTTCTTGAACTTGGGTGAGCAGCTAGTCAACACTGAGAA
GTTAAATGGTTTTTGATATTGTTATTTGCTTTCAAGAAGA
GTTTGCCAGGAGAAGGGCTATATGGGCTAAAGATTTATAA
GACTGCACTCAAGATTTTTATCTTTTTGTATTTCCAGACT
CTAGTTAACTAAAGATATTATCATCAGTCATTGGCAGATC
ACTCTGGGGTTTATCTGAATCGATCTTGTTTCTAGGGTGA
CACTTTCCAGACTGTTGCCCCAGGATGTGTTCACCTTGAC
CTTTTGAATGGGGGTGAGGAGGTGGAGGAGGGGAATAACA
CTGTTGTGATTGGACCTGGAAACCTTGTGTCATTCATGAA
CATATTTATGGGGTAGCAGCATGTATGACATCTGTGCCAG
ATGGCCTGTGAAATGGAGAAAATATGCACACATTTTGTTG
TTCAAGGTTGGGCCCATCGTGGATAAATAAGAAGAAATTA
GAAATAAAAGCCTGAGAAATAACTAATATTTGTTTTAAGT
AATCTAAGAATATTTTTCTAGTTAAAATAGAAGTATATAA
ACATGAGGTCTTTGATAATATCCTAATATATACCCCTTTT
CTCTGGGAGAGACTTATTTGTTAATTTAACAACATTTTTA
GGCATCTACCATGTGCCTTATACTCTGTAAACACTGAGAA
TAAAAGGAAAAATGAGAGAGATTTTATTGCCTTTGAGGAA
TTCACCATTCAATGAAAGAGTAGATGTTAATTTAAATATA
ATGCGGGTGAGCAATTCCTCCCAAGGCCTGGTGTATAGGC
TTTTCCTTCTGCTTCACCACTTGCTATCAGGATGACAAAC
ACCTCCACCCCCTGGCAGGGTGGGAGGCATGTCTATGAAT
ATTCTGGGCCATTGAAAAAGGGATTTCCAACATCGTACAA
TTATGAAGGAGCTATCCTGGGGAATGGAAAGCCCACATCC
CAAGTGATGGGATGAATGGCTAACTTTACTTCTCAACCAG
GGTGACAGGGGATGCTCTCTGAGTTTTGAACAAGGTCTGC
AGGCTTGGGTCACCTAAGCAGCAGTCTTGTGAGGTAATGG
ACAGCTCCCTACTCCTCTCCAAGTCATCACCTAGTTCTGG
CTCTAGTTTCTCTTCTCCATGTGACCCTGGGTGGGGTTGG
AAAGGGTGCCTGGAAGTTAAAAGAGCCAATGTGTGCTCTA
AAGAAGGGAATTGGGCTGGTTGCTTGATCTTGGAACATAA
TTCTGTGTGGCTTCCTTTGGGTCTCTTTTTAAAAATTTTC
TCTAGGGCTGGGGGTGGGGGAGCAGAGCTCTGGCCCTGCC
GACCCTTCCTGCCGCCACCAAAAAAAAATTAAAAATAAAT
AAATAAATAAAAATTTTCTCTAAAATGGTGGTTCTGTGCC
GTAGACTTCAATGGCTATCTGGTGATTCTCAGAATATTGT
TTATAAATGCATAAATAAAACATACGAGATTGTAAAAGAA
ACCAGTTATATTGAACATATAATCAAAATATTAAAAAATG
GTGATAAAGGAGACTTCTACTTCCTGGAAGATGGAACAGT
CATACTTTCCCCTATTTCTCCCACTAAATACAACTGAAAA
CCCTGTGCATTATATATGAAACAAGCATAAAAGACTGAAA
AGTGGAGAGAGGTAGGAATACCAGCTAGAGACTTTAGGGC
CCAAGGAATGACATGGTGGTAAATTTCCTATATTATTATT
TTTTTGCTTCATAGATCTCAGGCTTGGAGCCAAAAAGCTG
GCAACGCAGAACTGCCAAGGAGAACAGACAAGTAAAACCC
CAATAAAAGCCTTCTTTCTTTTGCCAAAGAACCAGGAAAG
GTGCAGCCTAGCAAGACAGCTACTTTTATTTTTTTCTTTT
TTCTTTTTTTCTTTGATTTAATCTATTTGAAATAGGCCAG
AAAGACAGCTACTTTTAAAGAATAACTTCCCATCTCCACC
TAAGCCAGTAAAGGCTGAGTGGGGAGTGTGAATTTCCACC
CTTGTCAAAGTGTAAGCCAGGGGAACCTAGTGGGGAGTTG
AAATTCCCACCCCTATCCAAAAGTTAATAGGAGCACCTCT
CCCTGTTGGGGGTCAACAGAGGCCAAATGGGGAACCTGGA
CTTTTGTCCCACCTGAAAAAAACAAAACAAGGCGGCATCC
CCTTTCTGTTGGAGTAGTGCCAGGTGAAGCCTGATAAAAC
AGGTTTAAATACGATCCAGGGTCTCATCATAAAATATTCA
ACATGTTCCAGGTTTCATAGAAAATCACTTGTCATACCAA
GAACCAACAAAATCTCAACTTGAATGAAACAAGACAACCA
GTAGATGCCAACACTGAGGTGACAAAGATGTTAGAATTAT
CTGACAAAGATTTTAGAGCAGACATAAAAATACTTCAATA
AGCAATTATAAACGTATTTGAAATAAATGAAAAAAATAGA
AAGTTTCAGCAAAGAAATAGAAAGTCTCATCAAAGATATA
GAAGATAAAAGGAACCAAATGGGAAAATTAGAACTGTACA
ATGCAATAACCAAAATAAAAACACTCAGTAGATAGACCTA
ACATCAGAATGGATAGGACAGAGGAAGCAATCAGTCAACT
TGAAGATAAAATAGAAATTTCCCAATCTGAAATAAAAGAG
AAAATAGACTGGAAAAAAATGTACAGAGCCTTAGTGACCT
GTAGGGCTATAGCAAAAAAATCTAACAATTGTGTCACTAG
AGTTCTGAAAAGAAAGGAAAAAGAGAGTGGAGTTGGAAAA
GTACTCAAAAAAGTAATGGTTTTCTAATATAAACTCCAAG
AATCTACAAAGATAAAAAATCCTGGCGCCAATACATGAGT
TCAGTGAGGCCTTAAGATGAACACTAAACATACAAAAATC
AATTGTATTTCTATACTCTAGCAATGTGAAAACTCCAGTA
GCATTTATAACCATGAAAGAAAGAAAGAAAAGAAAGAAAG
AAATTAATTCAGACAGACAGACTTAGGTGGAAATGTAACA
AAAAGTACACAGGACTTGTATACTGAAAACTACAAAACAC
TGATGAAAGAAATCAAAGATGAATCAAAATAAATGGAGAG
ATGTACCATGTTCGTATACTGGAAGATTCAACATAGTGAA
GATGCCAATTTTTCCCAAAGTGATATACAGGCTTAACACA
ATTTCTACCTAAATCCCAGCAAGAGTTTTTATAGCTATAG
ATAAGATTATTCTAAAATTTATATGGAAAAGCAAAGGAAC
TAAAATGGCAATTTTGAAATTGAAAAAATTTTGAATTTTC
CAAGCAATTTTGAAGAAGAAAAATAACGTGGGAGGAATCA
ACCTACCCAATTTTAAGACTAATTAGATAGCTACATTAAC
TAAGACCGCGTGATAATGGCAGAGGGATAGATACATTGAC
TGAAGGAACAAAACAGAGAACCCAGAAATAGACCCACACA
AATATACCCACTTGATCTTTGACAAAGACTCAAAAGCAAC
TTAATGGAGGAATGATAGCCTTTTAAAACAAATGCTTCTG
GAGCAATTAGACATGCATAGGCAAAAAAAATAAGCCTTGA
CCTAAACTTCACACTTCATATGAAAATTAATTCAAAATGG
ATCATGAAATTAAATGCAAAACATTAAACTTTTAGGAAAA
AAAAGGAGATAATATTTGGGACCTAGGGCTAGACAAAGAG
TTCTTAGGTTTGACATGGTTCATAAAAGGAAAAGTTGATA
AATTGGAGTTCATCAAAATTTAAAAATTTTGCTCTGTTAA
GAGGATAAAGAAACAAGCTACAGGTTGAGAGAAAATGTTT
GCAAATTACATATCTGATGAAGGACTTGTATACAGAATAT
GTAAAGAACACTCAGGGCTCAACAGTAAAATAAATAATCC
AATTAGGATGTGGATGAAAGACATGAACAGACATATTATC
ATTAACACAAACTGCTTGTCAGGATAGGGAAAAACTGGAT
CACTCATACATACATTGCTAGTGAGAATGTAAAGTGGTAC
AGAGCCACTCTGAAAAAATTTACAGTTTTTTCGCAAAACT
AAATATGTAACTACTGTATGACCCAACAATTGCACTCCTG
GGCAGTTATTCCAGAGAATTGAAAACTTGTGTTGACACAA
AGACATGTACACAAATGTTTATCATAGTTTAATTTATAAT
AGCCCAAACTAGAGGCAATCCAGATGGTTTTCAGTGGGTT
AAACAGAACATGGTACATTCATCCTGTGGAATACTAGTCA
GCAATAAAAGGAAAAAGCCACTGACACATGCAACATCTTG
GATGAATCTCCAGAGAATTGCGCTGAGTGGAAGAGTCATC
CCAAAAGATTACATACTGTAGGATTGCACTTCAATAACAT
TCTAGAAATGACAAAATTATAGAAATGGAGAGGAGGTTAG
TGGTTGCCAGGGTTTAAGGATGGGCTGGGGTGGGAGGGAA
GCATGTGAGGCTCTGAAAGGGCAACACAGTGGATCCTTGT
GGAGTGGAAAGGTTCTGTATCGTAGCTGTGTCAATGCCAA
AATCGTAGTTGTGATATTTTATTAGAGTTTTGCAAGATGG
TATCATGGGGGGGAAACTGGGTAGACAGTATACAGGATCT
CTCTGTATTATTGCTTACAATTGTATGTGAATCTACGATT
GTATATTATCTCAAAATAAAACCTTTACTTTAAAAAATCT
AGGACAGAGTAATATACTGTTTGTATTTCTTTATTAACAC
TTCAAAGAATATCTAGTAGCAGGTCTAGCTACTATTGAAA
TTTGGAAGTAACAATGAATGTAAACAATATTTCAAAATAT
CTTCAATAATTATGTGATATAAAAATATTTAAATTCTATT
TGTGACAGTCACATGTACCGCTGCTACTACTGTGGCTTGT
TTCTTAGATTGACAATTGAGGAAAATACTACCTTTAGTTA
GGGGTTAGTAAAACTGGATATGTAATCTTTTCCTATCCAT
GGGCAGAGACCCACAAAATGTCTGTGCACAGGTCCTGCTC
TAGAGCCTATTTTAAGTGTTAAAAAATAATAAACAAACAA
ACAAACTGGGCACTGACAAGACTCAGAGCTCCTTTTCCTC
CTCTGAAACAATTTGATTGACGGGGAAATGTTTCTACAAG
TAAATACACAAAACATTAATGTTTTGAGGTAGATGTTATC
TCAATAAAAATGCAATAATGGAGGTATGAACAAAATAACA
CGTGAGATGAGAAGAATGAAATCTTCACTCTGCCTGGGAT
TTATCTGTGAAATTTTGAAGAAGTTAAATTTATGAAGGAT
TTGAAGAGTAATTAAGAAAGTCTCAATCAAGGAGGAGAGA
AGGGCAGGCAAGAAAACAGTACATGCAAAGATCTAAAGGC
ATGGAACTGCCCTAGGAGCTCGCGCTGTCAAGGAACAGTG
AGGTATCTGCTTGGGGGGTGGCAGGCCAGAGTGCTTTAGT
GGAGGGTGAAGAGAATCGTTTAAGAAACTATGAAAGAAAG
CTGGAAAAGAAAGTTGACCCAGAATGAAAGGGGCCTGCTC
ATAGGTTTGGAGTTGATTGTGTAAATAGTATGGGGTGCTG
AATGGGTTTTCCTAAGTTGAGAAATGAAACAACCTGATGA
GATTTTGGGTGTCCCTTTTGTGCCCAGCATAGTGGTAGGT
ACAATACATATAAGGTTTCTTGTAATTTTTTTTTTCTTTT
TACCATGGAAGGCACCACATTGGCTGTTTCTTATATTTTT
TAAGACCATTTATAAGGTTGATAGTGATACAGGTTGAATG
TCCCTAATCCAAAAATTAGAAATCTAAAACGCTCCCCTCG
AAAGAAACTTTATGTGTGCTCACATGACGCCACAAGTGGA
AAATTCCACACCTGACCTCAAGTGATGGATTGCAGTCAAA
ACGCAGGCACACAACAATAAAAAAGATGTTGTTAACACTG
TAGAAAAGTGCCTATAGACAACATGGTGAAAATGTGTGAT
GGTCTTATTGAAGGATTAGAGCCCCATGCATTCATAACAG
ACAAAAAATCATGTCAGTTTATAAAACCAAAGAGAGACTG
CTAAGAGAAAAACTGTTGTTAATGAAGCAGATGACTCTGG
AGGAAACATTTTAAAAAGCCATCTGGCAGAACGCCTCCTC
ATGCCTGGAGGACCTACTTCCTGGTCCCTCAACTGCTTCT
GATGTTTCTCCTCAGCTAAAAAAATAAAATACAGTGTACA
GTAACCTTTTAATCAAAACACAGTATCGTTGGTGGAAATT
GAAAGCCTGCTGTTGTTTGTTGTTGCTGTTGTTTAACAGC
TGATACAGGTATTCTGGTGGTGCTACTGTGTTGCTTAGTT
ACCCTGAACACATTATTTTTTCACAGTATTAATGGTATGT
CATATTTTTTACTGTTAAATACTGATGCGTGAATAAGTGT
AAGAAAATGATTGCTTACCAGTAGCATATAAATTCAGAGT
CAGGAATGATGGTGATGCCAAACAACCACAGATTGTCCAC
ATGGGTGGCTGAAATAGTGACACTTTTGCTTGCTGATGGT
CCAGCATACACAAACTTTGCGTCAGGAACAAAACTATTAA
AATAGTGTATGAAATTACCTTCAGGCTGTGTGTATAAGGT
GTATATAAAACATAAAATTTTGTGTTTAGACTTGGGTCCC
ATCCCCAAGATATCTCATTATGTATATGCAAATATTCCAA
AATCTAAAAAAAATCTGAAACACTTCTGGTCCCAAGCATT
TCGAATGAGGGATAATCTACCTCTACTGTCCTCAATTTAC
AAGTAAGAAAACAGTCTGAGAGAGGTTCAGAATTGTGTCG
AAGGCCAAATAACTAATTAAATTGGTGGAATCAAGATGAC
AATGAGAGTCTGGACAGTATTTGATCTCCACATGGTTTCC
ACCCCATTCTTCAGGTAGGAGGAACTGGAGCGAGTCCAGT
CTAGAGGCAGGAGAATCTTCAGAGAGAGCTGTAGTCAAAA
ATCCAAGTAAGTGACGGTGATGGGCTGCCCACCAGTAGAC
TGCCTTCATGTTAATTTAGTGGAGCAGAGTTCTGAGGGGA
GTCTCTGGGGGTTAGTAACTCAGTAATTTTAAATGGCTGA
GGTCTCTAGCTTTCAAAAAAGGCCTAGATAGTGGCAGGAT
TTTAACCAGAGGGATGGAGTGGATGATAATGTCAGCAACG
TGACAGGGCACAGGAAGAGAAGCATGTTAGATGCTACCTG
AAGAAATAAACCATTTTTAAAAAGAATGGGAAGGACAAAA
CTTATTTAGAAACATTAGCTTGGTGTATCATAATATTAGC
AAAATATCTGGATAGACCTGGTAGGCCCAGTGATTTGAAA
AATACCTCAAAGAATATTTATATTTTAGGTCTTTAAAAAC
ACTGAGTGTAATAAGTTGGTGAAAAGATTATTCTTTTTAT
TGATGAAAATTATTTTGGAATTAAGAGAAAGTTATGGCTT
GGCTAAAACAACATTTATGCCTGTCTTGTTCAAAGAGGAT
TTATTATCGCAAAGCAGAACCAGGCGTTAGTTTGGTTAGT
CAGTCAACACAAGTTCACGGAGCATTTAACAACCCTCTGC
ACAGCTAAAATGTGCCTTCCCAGACCATCCAGTGTCCTCC
CTGTCTCACCACTTAGCTTACGTCCCTCATAAGCAATTAT
CATAATCTAGAATTATCTTATTTGCTTATTTGCTCACTTG
TTCATTACCTAACGACCCCAACGGAATGTAAGTTACGCAG
GGACAGGAGATCTCTCTTTTATTCGGTGTGGTGTCTGCAG
TGCTTTGCACAGAGCAGACACTCAGCAAGTATTTCTTTAA
TGCAAGATTGGATGCAGAGATTAATAAATTTTTGTGTCAC
AGGAAGTTGAGTTGGCCCTTGAAGAATATCTAGGATATGG
GTAGGATAAATGGAATAGGGGACTATCTAGACAGGAGATC
GACATGAGCGAAATGATGACGGTTTTGTTAATGGGAATAG
GAAGGAAAGCAGATGGATGAAAGCAGTGATTTTATGTTGC
ATTGTCTGGGGGAAAAATTTTTTTTTTTTTTGAGACAGAA
TCTCGCTCTGTCACCCAGGCTAGCATGCCGTGGCATCAGC
CTAGCTCACAGCTCATACCAACCTCAAACTCCTGGGCGCA
AGCAATCGCTCCTGCCTCAGCCTCCCCAGTAGCTGGGACT
ACAGGCATGCACCACAAAGCCCGGCTAATTTTTCCTATTT
TTAGTAGAGATGGTATCTCGCTCTTGCTCAGGATGGTCTC
AAACTCCTAAGCTCAAATGATTCTTCTGCCTTGGCCTCCT
AGAGTGCTAGGATTATAGGCGTGAGCCACTGTGCCTGGCC
TGGGGGAAAATATTAAAATTGTTAGGGTAGAAACAGATGG
CAGGGAACATCCAAAGCCAAGCAGGATCTTAGAGCTGGAA
GAGATTTTAGAGATCTAACCAACTCCCTCACAGATGAAGT
AGCTGAGGTCCTAAGAGATGATGACTTTTCAGTTAACTAG
AAAGTTAACGCTGTTATGACCAGAATCTCATTCTGTGGAC
TTCTAATCCAGTGCTTTTTCAATGCTATTTTGGAAATAGG
AAGGCAAGGAAACTTTTTGAATGGAAGACAGTATATGGCA
AAATTGATGTTTATGAAAAATAATCTGGCTCCTTATGTAG
GGTGAATTGCAAAGAGGAAACTCTAATTCCAAGAGAACAG
GCAAAAGATTATGAAGTAATATTGGCATGGCACAAAGAAG
GCCTAGATAATAGTAGCAAATGATAGGGGGAAGAGGGCAG
ATAATTATTGGAGGACAAACAGGAAGAATTAAATTAAGTT
GTACTGTTTCTAAAATGGACCTTTCTGTGAGAAAATATTT
CACTTTTGCCCCTAGGGTATTTTTGTCAGTCCCATCTAGA
ATACTTACTTGCTTTGTTTTTAGCCTTTTTAGAATGCACT
TGGAGCAAGGAAGTGGTTCTTTTAATTTTGTCTTTGCACA
AACTCAAAAGAAATGTGTATTATTGTCTAAGTAGTTGCAA
CACAAAAATCATGAGGTTGTTAGGTAAGAATCAAATCTTC
AGGTGGTGGGTGTAGACCAGAAGGGTGGTTCCTAGGGGTG
GAGAAGCCAGGGGAACCAATCAGGGGAAGGGACTGCAGGA
AAACGCAGAACGCCTGATAATCATTTGGTAATATCCCACA
CCTCCTGTAAGCCTGCCCCTAGACCAGTCCAATAAAAGGA
AACCACCTGGGAGTCCTCAATGTCTTTCTCCACTCGTGGA
GACTGACCTGTTCCTCTCTCGGGAAGGTATTTTCACTTTG
AGTAGCTTCCTTCTTTACTTTCACTTTGTATAGTTTCTTT
CTTTTCTGTAATAAACTGTTTGTGTGGGATTGCTTTATAT
TTGTGATCACTCCATCATCGCCTCAACTAGGTACCAGTAC
TCTTGACACTGGAACCGAGGACCAGGGAACATCAAGATAG
ACCTAACAAGGTCTACATTAGGTTTTTTCTTTTCTTTTTC
AAGAGATGGGATCTTGTTCTCTTGCCCAAGTTGGAGTGCA
GAGGCGTGGTCATAGCTCCCTGCAACCTTGAACACCCTCA
AGCCATCCTCCTGCCTCAGCCTCTCCAGTATCTGGGACTA
CAGGCATGCACCACTACGCCTGTGCTAGTTAAAAAAAAAA
ATTTTTTTTTGTAGAGAGAGGCTTTCACTATGCTGCCCAG
GCTGGTCTTGAACTCCTGGCCTCAAGCAATCCTCCTGCCT
TAGGCTCCCAAAGTGCTAGGATTATAGGCGTGAGCCATTG
CTCCTGGCCCGACATTAGGTTTTTAAATTATTTCAACCGT
AACACAGGGCTCATCAAATCAAAGATATAGGTTTGGGAAC
TGCCTTCCCCAAAACTTGTTTAGCATGAAGTGTGGCTAAT
GTGGATTTGGATGAGCTGCAAGTGTAAAATACACAGCTTA
TTTTAAAGATTTAATAAGAAAAAATATTTAAAATATCTTT
CATAATTTATTATATTGATTACATGTTGAAATAATATTCT
AACTATACTGCATTATATAAATATATTATTAAAATTAATT
TTACCTGTTTCTTTTAAATTATTTTAATTTGACTACAATA
TCTAAAATTGTACATGTGGCTTATATTATATTATCACATT
ATATTTTTTATTGGACAGCATTACTTTGCTGATTTTATGT
TCAATGCTGTTTCTGAGTTCTGTTGTACTTTGGATAACAA
ACAAACTTTCTCAAAGTTTGGAGATACTTTACTAACGTTA
ACATTTTCAGTAGTGGATGGATTACCGACTTTTTCTAAAA
ATAATTGTGTGGTAACCAAAATTATTTCTGAAATAATTGC
ATTATTGCTCTTAAAATGTTCATCATCTTACTAGCACTTT
TATAGAATGTTATGGGATTTGTGAAGCTCTGGAATCTGAA
AACAGAAGTAGAAGAAATTAGAAAGAAGTAGAACTTTAAA
TCTTGACATTTAGGTTACAATGTCCAATAGCCATGTCTGT
AAGAAAATCACCATATATGAGAAAATGCTGCTTTGTGCCA
AGTGGAGATTTAACACTGTGAGCTTTCCTGCAAGCTGGGC
AAAGGTCTCTTAAGTACCACCTTCTTTTCAAACCAAAGCT
TGCATACCTGATCTTTCTCAGACTACACCATGGCTCATAT
GAACTGCATATTTTTCGTAGTTCTTCCAACAGTGCAGTTT
GGAAATGCAGTCATTGTAGATTATACCTGGTTGCATTCTG
AAGCCAACTGGGAGAGTAATTTGGGATGGAGCTGGGAATA
GGCCTATTGTACTGAAAGTTGCAAATGTATTTTTAAAAGT
ATCAGGTCCCTCCTCACCCAAAAGTTGACAGCAGGAAATA
ATTCTTTTCACTCTCCTTTTTTGGCCCATTTCTCCTTTCA
TTATTTTGATATTGGTGTGACGTCTGTACATGTCTAAGAT
ATACAGTAGCTAAATAAACATACAGCATCATTCCTAAGGG
AAGTTTCCTTATAGGTCAGTGCACTTTTTAAACCATATAA
ATATCAGATTAATTTGGGATTTGAGAAAACCTGACATTAG
GACCTTATCCAAGATGCACAGGGTTTAGTTTTACTATAAA
TTCACAAGGCAAAAATGTAGAGCCGTAATGGAAAACTATG
TAGACTCCTGAAAAACCAGTTATTTTTTGCAAATGAATTT
AGCATATTTAAATGAAATCATTATATCACTGCATGCATTT
TTACTTAAAAGTTTGTGAATCAATCTATCAACCAATGAGT
TAATCAGATCATGGATGAGGAGTGGGTACTGAGTATCTTC
CATGTATAGAACTTTATTAGTTACTCTGAAAATTAAGTAG
AATAAGTCAGCATGGTCCAGTTATTGACCATATACTTGGG
AGGTAAGACTGAAACACACTTGGGAATTTTTCATGGGGGT
GAAACTTGATCTGAGCCTTGAAAAATGAGTAAAATTTAAG
GGAAGAGAGCAGTTCTAAGCAATGGGAAATTTTTGATCTA
ATAATAGGAGAATAATGTATTTCAAGGACAATAAGAAACA
CCAGTATCAAAAGTTTTTTGTCAGTAGTGGGAAATAGGTT
GAATGGGCAGAAATAATAAAAAAAAAAAATAAACAAATTA
TAGAGAATTTTTAACCTTAGGCGTAGGAGTTTACTTTGAT
TTAGGAGATAGCAGGAAGTTTATATACTTGTCTGGGCATA
AGAGTAACATGAGAAAATTAATGTTCAAATAGCATTCTAG
GGAATAGACTAGAAGTAGGACACAGGATCTGAGCCCCGTT
TAGAGCTGCGTGAGAGAATGATGACAATGGTGAGTAAACA
CTCGGCTGTAGTAAGAGAAGGAAAAGATGCCTGGGATTGA
TAAAGCTTGATAACTTTGTAATGATGATCTTACGGAAATC
TATTTTTAAGAAAAATTAAGCGCAGCTTTTAGTTGTGTTT
TTGAGCTTCCAGCCTTTCTGTTCTTTTCTTTCTCAAGAGA
TGGGCCACTTCTTCTACGCTTTTACACCCTCCTTGCCCTG
AGGAGCCCTTTGTGAAATATTTAAGAATGAGTCAATGGAA
TAGTTTTAAAATATATATCTCCATTAAAAATATCTGTCTA
CAAAAATATCATAGCACAATGCAAGATATAATCATATAAC
CATTTTCCCCTTTTCCTTTATTTAGATGGTTTCTCCACCG
TCAATACTCTCCCCTTCATCTTTATTAAATCTTACCCATT
TGTTAAATACCATCAAAAATGCCACTCCACTTTAAGTGTT
TCTTGATTTATTCCAGATAAAGATATCTGCATTTCTGTTT
TGATTATTAATCAGCAATTATAACTCACCTTATATTTTAC
TTTTGTATAATTAGTTCATCAGCTACTTAATTGTACTGCA
TGGAGGACGGGGAGTATGTGTCATATGTTTTGGATATATT
TTCTGTGTGGCTTAGATCAGTGTTCTGCATGGAGTAGGTG
ATGTGTAATTTACTATTATGTTATATTGAATTATTTGGTG
ACACCATCCTGGTTCAGGCATATGGCATATCATCTGAGCT
ATCATTGCAGTCTCCTAACTCTTCTCCTTGCCTCCAATCC
ACCCTTCATATTGCTGCTCAAGTAATTTTTGTAAATTTCA
GTTGAGATTGGTACCCTATTCCCTCAGAATAAAATCCCAA
CCTCTGTATTCAAGACTCTCTATCACCTGGTCCTGGGCTA
CTCTTCCACTCTCACCCAGCACCTTATCCTTCACATATCG
TATGGTCTGGTCATGCTGGACATTGGGCCAAAAATGGTTA
ATATCAGGCCTTTGTTTATGCTATTACAATGCTATTACCT
TAGACTAGAATCTGCTTCTTACTCCTGACGATTCCTTTAT
TTTATCCTTCAAGTCACTGGAGAGGTTCTTTGGGTTGTTA
TCATCACCTCAAGCAACTCCAAGCTGTTCCTTAGCCAAGA
TGTCAAAAATTAGAACTCATCTGCTTGCCTTTGGCAAAAA
TGGTTTTCTAAAGTTGTCGAAAGGCATCAAAGCCAGACTT
GGGCATCTCTTTACATGTCAAAGTTCACATTCAACAATGG
TAACACTCTTTATAAAGTCAGACTAACCCCTTTAAGCTGC
AATTTGGGGCTAACATAGGAAAGTAAGGTTAGAAATAGTT
CAGTGCCTGGCACAAGGTAGGCACCTCCTAGTCTCCACAC
TGTCCAAATGCACAGCGCACTCCTATGTATGGCACCTCAT
GACACAGAGAAATTCACAACCACTGCTTCTCTTCACTCTG
CAAGCCCACAAGGTGAGAATCACTACCATACATGATCAAA
TATTGTGGTTAAACAACAACCAAAAACACCTCTACCAAAG
ACCTGTTTCCTATGACATTTTGGGTCATCACTTTAAGTAA
TTTTATTGAAACTCATTTATTGCCTCCCTGTGCTCACATA
ACAGATAACATACAATATTCAATTTTTTCCAGTGTGACTG
TATGAAATTAATATATTTGAAATATTTTTGGGCTTAAAAT
ATAGGAGCAATAAAATATTATCAAAATGGACGGACTGTGG
ATCCTAAATGTGTGAACTCTGGGAAACTGGAACATTAAGT
AATATTTATTTGTAGGGGTATGTGGTTTCTTATCTTAAAT
CTATTTCAGTTTGTTCCACACTAGAGAACATTGAAAAATA
CCCTCTGAATAAATCCTGTGCTTTTAGCAGCCCTGAAAGT
CAAAATTATTGTTTTTTGTTACTATAATCTGGCTTCTCCT
TCTATTAAACGTCAAAAGTCATAGTGAACATGCCTAGTAA
GAGGTATTTATTTTTTTTTGCCAAAGGAAAAAAAGTTATA
CAGATATTTTCAGACATTTGAGCCAGTAAACCTTTTAAAA
GCTTGTTCTTATTTTCTTGTGTATTGGTAGATGCTTCTTG
TTTCTTTTCCTTTTTTTTTGTTTTTGAGAGGCAGGGTCTC
ATTATGTTGTGCAGGCTGGAGTGCAGTGGCTATTCACAGG
CGTGATCACAGCTCACTGCAGCCTCGAACTCCTGGCCTCA
AGTGATCCTCCCACCTCAGCCTCTCGAATAGGTAGGACTA
CAGGCATGAGCTGATGACTGTAGTTTACAAGATCTTTTAA
TACTCATTAATTCATTCAACAATTATTTATGCAGTTCCTA
TTGTGTGCTGGGCACTGTGCTAGGTGATGAGACTCAGGCC
TGGGCAGAAAATCAGGCAAAGGAGCCTCAAATCATGGCAT
CCACAATCTAGTGAGAGAAGACATAGAATTATCAAATAAT
CAAATTAATGAAAACTTGTAAGTGCTCTAAATTAGAGATC
CTGGTGCTATGAGAACGTCTAAAAGGGGATCTGACATAGG
TAAGGTCAGGGCAGGATTCCCTGAGGAAGTGGCAGTTGCT
TTGATATGTCAATGAATAAGAGTTAAAGTTGAATTCCATG
CAGAACTATTAGGTGCCAAGGCCCTGTGAGGCCAAGGGCC
AGGCACCTGCAAGGGAATGAAAGTAGGCCAGTGTGGCTAG
CAGAAAGACCTGGGGGAAACGTTGTGGAGACAAGGCTGGA
ACCGGAAGGAGGGGGTCAAGCCATGCAGGTGGTAGGCCAT
ATTAGGATGTTGCCTTGATCCCAATTGTTTGGGAAACCTG
TCAACGGCTTATAAGCAACAGGAGACAAGACGAGGTTTAT
GTCTTTATAGGGTCCCTAAAGTTAAAAAGCAGGGAACACA
CTGAGGTGGGAGTGGGGGAAGAGTGAGTTCAGGGAGAGGA
GTTGAGACTATTGCAGTAATCCAGGCATCAGATGGTGGCA
TCTTTGATCAGGGTGGTAATAGATTAAGCTGGAGAGAGAT
CCGAAGTAAAATAAATAGGACTTGGAGACAAATTCGATGA
TATATGGCGCGACTCCTGAGTTTCCGTTGGCCAAAACCCG
AATTAAGAAGTCTGAAGACCTGACATATTTATTCTCCAAT
GAAATATTTGTTTCAATGACCTTTCAGAATTTACTTATTC
AACCAATATTTATGGAGCACCTATTATTATTCTGGCTGCT
GCTGATGTAGGAGTGGACAAGCCAGTCTCTCATGGGCTTG
TGCCTGTTGGAGCCAGAAAGTGGTCAAGGTGAAAGTTAGA
ACAATCGTAATGGAAACAGTAAACTACTGGAGGTCAATTT
TTCTTTTGGGGAATCAGAAATAAATGTACTTTTTAGTGCT
TTACAGTTTCTAAAGTCCCTTACTACTTCACAGGAAGCAG
AGAGTTAGGAAGGCATAAAATGAGGAGCCAGGGAAGATAA
TGGACAAAGCCATGAGAAGTCATTACTTGCGGCTCAGGTC
TTCCAACTCCCAGATGAGGGTTTCTGCTCCTTTTTTATTA
AAACCATAACCAAGGACGTTAAAAAAGCCTGCTAAATTTG
AAAAATAACAGACTTAAGACCTTCCTCTCTCAACTAGGAA
AAAGCACATTTTTGGATGAAGTCTTAAGAAGCAAAAATGT
ACTCCTTTTGCCTTTGTAACCTAAAGTAACGTAACCAGAC
TCTTGGTTAGCCAATTAAAGGTAGGGCATTCAGGGAAATC
CTCAGATTTTGTCTGATTCCTCATGGAAGGGAATAATTTC
AGGTATGCATCTTGGAAGCTCATGCCAGTACCTGCGGGGG
AGTTTGAAACCAAGGGAAAGGAAGGCAGGCCTACAGTCAC
CTTATTTGGCTTATTCCTTCATTTGAGATCAGTTATGTGA
ATAATTTTGGTGCTTGTCTCCATTACATTATTTTACTTCT
TGTATCTAGCTTGTCCCTAGTAGACACTCATGGAAGGCTT
TAGGTCAGTGGTGTTTTGTTTTACAAGATTATATTAGAAA
GCTTAAACTTGGGATGGTTCTCAGGATATAATTTGAGTTC
CTCAGACCTACATAATGCTTATAGGTTTAAAAAAAAGAAT
TACCTTCCCTATAATTTCTTACTTCTGAGGACTTTCAGTT
CTTACTGGATAGGCACGGTATCTACACAATAACTAGAGAG
GTGTTTTCCCTTGTTTATTTGCCATGTTTCCAATTACCAA
AATCAAATCAAATCACATCTGGATTCCAAGTGTTCAATGA
TGTTATTTATCAAAATAAATTTATTGAAAGTATTCAAAGA
CCACTTCAAAGTTTAGCTGCCTTCAAGACCGATTTTCACA
CTCATAACGGACATTGTAGTTTTCTATACAACAGCACTCA
TTCTATTTCACACACCATTTAATAACACAAACACAGACCA
TTTCAGTTTCAGTGTTACATGAGACAACAGTACTGATGAT
CTGTGGTCATAAGAACTTCACTACCCTTGCACATAGTAAA
CATTTTAACGTTACTGAATACTAAAAAACTAAAACTAAAA
CCACTACGTGGTAACATGGGCTGATGTAGGGAAAGATGTA
CAGCCAGCTAGCTAAGGCCACATAATCCCAGACCTATTGA
TTTTAAATGCCTTTGGACGAAGAGAATTACACGTCGTAAC
CTTTCATTTCACATTCCTGCTTTTTCAGTGTAAGACACCA
CGTTCAGACCACGTATTCCCTCCCTGTGTTCTGTACAGTG
AGGGAAGCTGTTCTGATACAAGCTTCTCCTAGACAGTTGC
TTCCTGATTCACTACCGAACTTTGAATCAATAGTTCTGAG
TGATGTTTCCTGAACACCCAAGCTGAAATTTCAAGGTCAG
TCTTTTTGGCAGGTCACAGCCTTTCCCCATAGGAAAAAGA
ATGAAGTCCTCCGTTTTGGGGTTCCCTTTTTCACCTCATG
TAGCATGGGGCTCTGTGGTTATCTGTGGCTTTTTACACAA
GTCCTGATAGAATTCTGACTCCAAGAAACGGGGGTAAGAG
TTGTTCTCCATCAGGCTGTATACCCTTTTCTGGGCAGTTG
TAAAGCAGCCACTTGTAGCCTCTTGTATATTTTGAGCAAT
CAGGGTTTTGGTTTGAAAGTCTATGTTTATCTGAAATAAA
ACAAAAAGTGGTTTATTCGGTATTCAGAGTTATTTGAAAA
CAAAAAATAAGAACTGTAATGTGTGATTAGCTCTACCAGC
CACATCACTGGAGAAACTTAATTGAAAGCAACAATAGGGC
AAAAGTCTTTTTACCACTCCTTCCACCCCTACTTTGACAT
CTCTTCAATTCTTTTGTTTCACTTTTGTTCTAAAGATTTC
CAAACTATGCTGAAATGAGGAACTTTTTTTCTTACCTCTT
TTGGAGCTTCCTTTTCTATGAAGTCAGTATATATTTTCTT
TGCTTTTGAGGAGAGCTTTTGGGGTGATTTGGTTTTTTTG
AAGTCTTCACAGGCCAGCCAGAATTCAATATTTTCTTCAC
AGAATTCAGATTTTAAAAAAGCCCTGAATGCAGCAAGACC
ATCTGAAAGGGAGAGGAAAAAAAAGCATGCAGAATGTGAA
ACTTGAGTGACCAAATCTCTTAGGTTTTTCTAGAACTTCT
CCCCCATACTTTATTTCTAGATAATAGCAATTTCAGATCT
TGCTCAAACCTGTAATTAGCTCTTTAAAGACTAAGATGCC
AGTAGGCAAAATGTTTACGTTGGCATTCTGCTACAAATAT
ATAAATACTTAACTTTGCTGTCAATGCAAAATAAATATTT
ATAGGGGAGCCATAAATTCTCTGGGAACTAAGCCTCTTGA
AAACGGTGTATGCAATGGAAAAGGTGACTCAAACTTAACT
ACAAGCAACTGCTACTTTAATTTTTTTTTTTAGGCTAATC
TCTCTTTCCCACCTGGAGTGAATACTACATGCATTTCCAT
GGTTAAACACTAGGAAACAAATGAGAGAAAAATAGGCCAT
ATGGTATAGTGATTGCACAGTCTAATTCCCCTCAGGCAAG
CTGCTCTTTTGTTGTGCAGACAACCTTTGCAGGCTTTTAT
GACATTAGCAGTGGATCAAATTCGAGCATTAACTTACATT
TACTGGCCAGCAGCTCATCGAATGCTTCCGACCACAGCTG
TGCTTCCTCAGGAGAAGGCCTGCAAGAGATGTCCTGCACG
TTAGCTCACACACATCACCGTTCCCCTTTTCAGTTCAGCA
GCTAACTACTCATATTTGTAAGTACGGGATTCTCAACTTA
CTTAATGAAAGTTTGCTGTTTGTTTTTCTTGTTGGTTTTG
GGCTTCCCAGGAGTGGAGGAATTTTGCAAGAAGTAGCTCA
AACGGTTCTTCCAATCTTTTAAACTAAAAAAAAAGAAAGA
TATTCACTAAGTGGAAACACTGCAGCTGAAGGCATTTTTA
CCAAATAAATCATCCCATAGCTAGAGACAAACCACATAAA
ACAAAGAACTCTTCAAGAATAGTCTTATCCACTAAACATT
TAAACCTGATGTACTGAACAGTTTCATACATTCGTCTGAA
CATAACTACTAGTTTCACAACTAAGGGTAGGACTACCTAA
AATCACTAGGGTATTTAAATGAATTTAGGTCTAAAGGTGG
ATTTATTTTCTGGCTCACAAAAGGCAGCAATTTCTTTGCA
AGGTTAATTACAATTCTGAGATATTTTACACTTGATGAAA
ACGACAGCAGTGGAACTGCCTTGAGCCGGCCCACACTCAA
TGTCCCTTCTACCCTTAAAGAGCAGGAGGTTCTGGACCAC
CAAAGATTGTGTACAAAGAAGAGTGTGTGTGTAATTGATT
CTTCTGCGCTGCCCCCTTTCTCACCTACAACACTGCTTTT
AAGCGGATACTGCAGAACAATTATTTGTTCCACATTCGTG
GCTAAGTAAGATCTGCTCTATAATTAAGCAAAAATGGACT
TAAAACGAGTATACTCAGGCCCAGTGAAAACATCTCATCC
AGCAGCTGTGTAAGCTGATCAGAATTTATCATGCAACATA
TGAATGCTGGGGACGCGCTTCATCCGCAGGATTCTGATGT
CATTTTAAATGCAGGAGAACACAAAGCCAAGCCGCAATTT
CTCAGCACATCTACCACCGCCCTCATATCAAGAATTTTCC
TCGATTCCTGAACTCTACCCGAGCGTCCTTCGCTCACAAA
ACAAGTGCATTCCATACAGATGTAGCCTTATTTAGTAAAT
TAACCTTTTCCACTTTTTTCTTTTTTCCCGCAAAGGCACA
GGGTACACAGTTTCCTAATGTCAAAGCTCAGCCCGAAAGT
ACGCCGCCTGCAGCAAACCCGGAGTGCTAGGTCGCAGCGG
GGGGTGGCGGGAGAGACAGGAAAGCCGTACTTACAGGGTT
CGTTTCATCTTTTCCCGCTTCTCCTCGCTCTTGGGGCCGC
TGCCTGAGCTGTTGTCCATGGGTCCGCAGTCGTGCTGAAC
AGCAAAGAACATGGCACTCTGCATTACCCTGCTCCCGCTG
GGGCTACAGCTTTTTGCCGGCGGCCGAGCGCGGCGGCATT
TATAAAAGGCCGCGGCCCGGGGGCGGGGCCACAGGGTGCC
GGCCCCGCCTTCAGAGGGCGAGGATTGGCCCGCTGTAGGC
TCGGGGGCGGAGTCAGCGCCGGCCTGCGGCAGTCACGACC
ACCGCCGAAGGGTCTCGAAGCCAGGGCGCTGCTGACGTCC
GCGGCCCGGGCTTCGTGCGCACTCGGGCCAAAGCGCGGCG
GGCGGGTGGGGCCGGTGTGGGAGCAGAGACCTTTATGTGT
GGGCCCTCGCCCGCGACCTTTTGCTGAGGGGTGGCGGCCG
GGCGGGCTCGGAGGGTTGTGCGCGGCCCTCGGGCCTCGGA
CGGAGGAAGGGAGTCGCAGTCGGCCGCGGGCCCGGCGGGG
CGCTCGCCCTGCCCTCGCGCGTGCGCGCGTGTCCCGGAAC
CCGAACTGGGGTGGCGCTTTCCCAGCGGGGAAAGGTCGCC
TGCCGCGAGCCAAAGTGCGGTGGCCTTGTTTTGAATTAAG
AGTGGGTTTTTTTTTTTCTTTCTTGAGCGCGCGCCCTTTC
CCCGGGCCTCGTTTCTTATTTGCAGTACTGCTCCAGGGAC
TCGCGCGACACCACCTGGTCTGTGAGCTAAGGCGGCGGGG
GGACCCTCGCACTTTCCCCTCTGGGACTCTCCTTAATTTG
GGGAAGGAAACAGTGAACCCTCCGGGACCTGAACCGGTTG
GCCCGGGGGCAGATGGTGTGACCTGCTCTGCAGTTTGCGT
GGGCATCTTGGAATACTTTGGGGAATGGACATTAGTCAGT
GAGGGAACAGGAGAAAGTGACTTTATCGAAGACAGTGCTT
TAATTGCGTGTCCATTTCCATCACTACTAGGCATGTGGCT
GGATCTGTCTTTGGGGTGGCAGGGTTATTCTTCAGGAGCC
CTTGGCCCCGTTTCCTGCCAAAACAAATTACAGCTCTCCT
TACGGTGGGAGAGAGAGCAGAGATGCGAAGATTTCACAGC
TGTAATGCACCGGAATCATTTAAGAGTGCAAGGACTCAGG
ATTTCCTCATGATTCATTCTTAGTTGGCTTAGAATTTACC
AGAACACTTAACTGGCAAAAAGTAGGGGGAAGGGAGGAGG
AGGAGGAGTTAATAGTTTCCTTGAATACATTTCATTTGTT
AAGTCTTCAAATATCTCTACTCCAGCGAGCTTTCAATGGA
CTTGATTGTTAAGGACAAATAGATTATCTCAACTACAAAA
TGATTCCGTTTGGGGAAACATGACCAGAGCTGTCTAGTGG
AATATTCAAGTGGGTTTCCCATTAAGCCTCTAAGTAGACA
GTAGGATTAACAGCAAGTTATTGATTAGGCTGCAAATGTT
CCCCCTACTTTGCATTAGACCTGTTAAAATTAGAACTAGT
TAATATATTCTTATGGTGACCTGCCAGTAGTTGGAGCTCC
AGGTTTGACTTGGAGGGCGAAATCTGTGGTTGTTACTGAA
GACAACAGTCATGTACTTTACTGTAGAAAGGAAAATCGTT
TCGATTTCCGTAGTGAATACTTTAAAACATGTTTGTGAAC
TGTACAAATGTAATTTTTCTTGAACATATGCTTTTTATCT
CTAAAAGAACTTTGCATAATATTCCTACATTGTTTGCACT
TTCTGATGATTCAGTATACTTGTTACATAGATGTAATAGG
CAGACACTTGCTTTTTCTCACCAATATAAACCTCAATATA
TTTTCCACTTAGAAGCTTGAATGTTAGAATTCACTCGTAG
ACAGTGAAGTTCACTAGTAGGCCAGGAGTTCTGACAAAGT
CAGCAGGGAGATAGCTGGACTTGGGTCTGTCAGGAGACCT
AGAGTTTAGGCTTAACCAACAAATGCTAAGTAACTGTTGG
GACGGTAACTTCACACCTCCTTGAGCTGGTTTTTCATCTG
TAGTAAAACATGTCCTCCTCATCAGCTTCATAGGATATTA
TGTGACTCTTACATGAAAGGCCTTTTGTAAACTCAAAAGT
ACTGTACAAAAGCTTATTGTTAATTTGCATATGTGTGAAA
AAGGAAATGTCAAGCACAGCTATTGAAGATGGAAAAATGA
GAGGATTAACTCAGTTAATTAGATCATAAATGTGTGAGTA
CTATTAAGTATCAGGATAACATGACAAATTTGTAGAATAT
CAAGTTCATGATAGGTATTTAATAAATGCTCTCTGGATAA
TAAACAAATAAGGAAAGTAAGCAAACTGATTAACACTTAA
ACTTTTCAGAGATTTCCAAGCCAGAGAAATTCACTCATCT
CAATATATTAAAGTGAATATACATATATCCATGTAAGCAA
CTGGTTTAAATATATAGATAATTCTAGATGTTTTCATGCT
TAATATAATTTGTTTTTTTAATAAATCCTTCCAGATTGAC
AAGTGATGTTAGGTGGCCGAAAATTAATCTTTTTCCTGAA
AATTATGCGGTTGACTGATAAATCTGAATGTAAATCAATT
TATAATTTTTGTATCTATGGGTAATTTTAAGAATTAAGGC
AATACCTACTACTGACTGAGAAACCTTTTCCTCAAAAAGT
TGGCACATTAACGTGCTTTTTAAACACAGGCTGACATATA
TTTAAAGCAACAGCTGCAATGTTTGACGACTTCCCTTTGG
GTTTTTTTTGCTGCAATTGGCTTTTAGGTAAATGGGATTG
CTCCATATTAAGATGACGAATATTTTCCATTTTGTGGTGG
AGGAAGAAACAATGCAGTGGGTTGTAAAAGTTGCAGGGCA
AAGCCACATCTTGAGAGTGGCTGGTAAACTAACCATACAT
TCTCTATGTTGAATCTACCATGCCCTCTACTGGAGAGACT
GATTGACAACGTTAGTGGTGGAGGTTCTCAGGGTGGTTCT
TGCACTTTTTGTAGTTTTTAAAAAGTTTATAGAATAAGGC
AAACAAAAATTACAAATTTCTAACAATGCCAAAGGGAGAT
TATGAAGAGTAACAGTCTCCCCTGCCGTCCTTCTCTCTTC
CCTTCCCACTCTATGCTAACCAGTGTTAATAAAAATTATT
AATTATTAGTAACTAAAAATGTATAAAATAACTCTCCTAT
TTATGCTTTAGAAACTTAGGAACCAAGATATATACTTCTA
AAAATACAAAAGTATCATTCTGCGTATTACTCTATGCTTT
GCTTTTTTCAGTCAGTAAGACATTTTAGCTTCCAAATTTG
TAAGAGCTGTAAACCTGTTGTTCACCTTATGAAATCTTAA
ATAGGCAGGTTAGTAAAAAAAGGAAAAAAAAAACTAAGAA
ATTAAATGCCATGTGCCAAAGGATGTGATGAGTAATTGGA
AAAAATGAAAACTTTTAGTATCCTAGTTGTTGAACATATT
TGATGAATGTGACAGCTGTCTTTTTAAATTTTGTTTTTGT
CTAATTTAACTATAGCTGGTAAAATATACTTTTAACAGAC
TGAACATATGACACAAGATTCCGTACTCTACTCCTTACCC
CTAATTTGATCTGAGAGTTCAGTATCATGCTTAATTTCTG
AGAATGTAATTTGTATACCCACAAGCTGAGAGAAAATTAG
TGTTTTTGTCAGGAATGAATCAGAATTTAAACCTAATACT
TGACCTGTAATATAGAGGAGTTAATAATTTTATCAGTCCT
TGTATTGATTATTCTACTTAGTGCACTTCCATTGTTCTGT
CTTAAATTTATCTGTGGCATGAAGTATGTCATACTTCAAA
TACAGGCAGGGCCTACTTAAATGTAAAAACTCCCTTTTTA
CAGAAATGTCTGGATTCTCTTTGGAAACCAACAATTGGAG
CATCATGAAGTTTTGTGGGGTTTTTTTTTTTTCTGAATTA
AAAAATACTAACATATATTGAAATACCTCTAATAGGTTTC
TGTAGTTATTAGGCCTCCTGTAAGTTAAAGGACTATAACT
ATGAGGTCTAAATAAGGGAATTGTTTCCAGTGTATTCCTG
TTGCTGCTCTCTTTTTGTGCATGGAATAACAGAGGAGAAT
AGGTGATTATAAATATTTTCTTATAAAATAAGTTACATAT
ATGGCATAATGTCTACCAAGTACAGAGGTAAAGCTAGGAA
TTTCTTTCTTGGCATTTCTTCTGACTGGGATTTTAATTTC
TGTCCGTGGAATTTTACCAAACTATTGGAGTACCAAGTCT
CCTATTGATTGCTTTTTTGAAATTTTAGGTTATTAGATTA
AAAATATATGAGATTTCAAAAGTCTGTATGATAATAGTCA
CAGAGTCTTTGCTCCTTCCTTTTCTTGAAGTCTGAAAAAG
GCTATTTTTCATCTAGTAAATGAGGAATCTACAATAGTAT
TTTTTTTCCAGTATACTGACTCTTCCTATGTAGAGAACAT
TAATCCTTTTAGATGTTGGTTTTTCACAGGTATTTATTCG
TGGACTACTTCATAGTAACCTAAAACCTTGTGGATTTTCT
CTCCCAAACACAATTTTGAAAGAAAAACTCTGTAATCTCA
ACAAAATTAATTGAAAAAAAAAAAAGAATGCTTTTAAGGA
TATATCAGTAGGCCTTGACACAATTGTCATGTTATAAATA
CTTAAATCTTAAATGCTGAGGTAAAAGCACTAATCCCCCT
AAAAGTTCCCAGGTTTAAAAGACAAAATAATTTTGCATTT
CTTTTCATAAAGTACCCTTAGGACAGCGGGATGTCTGGAG
GGGGTGGTCTATAATTGGGACACTTGCCTTTTGTTCGTAG
TCTACTGCTCTACTTTAGTTAGACCTTAGGCAAATTGCTT
AGTTTTCTTGTGCCTAGGTTTCTTATCTTTAGGGCAGAAG
TAATTATAATATTCTTCCTTTGCAAGGAAATTAAAAGAAA
ATAGTGTGGGAAATGCCCTGAGCAGCTTGGTTGATGATAG
TATGCAGGGCTGGCTTTGAATAAAACTTTGTCAGAGGACT
AATCTCTTCTAGGCGAATTTTTTGCCCATTTTTGTTGCTG
TTTTCCTAGCACTTACTGTTAGGTGCCACTCCTAATGAGG
CATGTCTGCCCTCAGGTGGAAAGATTGAATGAAAAGAAGG
TCTTAAGTGTCTTCCAGTTCAAAGAGCACCCAAGGCGGTT
CTGTCTTGCTCCTGTGGAGGACTTGGTATCTCGGAAATTG
AGGTGGCCTGATGGAGGGCCTGCATCTGATCTGTACCTGG
CACTGGCCCCTGGGTCCCATGCCATCAGGGCCTGATACAT
CCTTTTTTGGGAGTCCGTTCATCTTGGTAGTCCTCTTGGA
CTCTTCCAAATGTCCCTTTGGGCACATCAGTGATGTAAGG
TTACTTTTTTTTTTTTTAAAAGACTATCTTTGTAGAGCAG
ATTTAGATTCACAACAAAATTGAGAGAAAGGTACAGAGAT
ATCTTTTGCCCCCTGCTGCCACACATACATAGCCTCCTCC
ATTATCAACATCCCATACCAGAGTGGTACATTTGTTACAA
CTGATGAACCTATGTCGACACATCATTTTCACTGAGAGTC
CATAGATGACATTAGGGTTCACTCCTGGTCTTGTACATTC
TATGGGATTAGACAAATGTGTAATGACATGTGTCTACCAT
TATAGCATCATACAGGGTGATTTCACTCTGCCCTAAAAAT
TCTCTGTGCTATTCCCATTCATCCATCTCTCCACTATAAC
CTCTGGCAACCACCAACTTTTTTTTCTGTCTCCATAGTCT
TGCCTTTTCCAGAATGCTATATTATAGCTGGAATCATACA
GTATATGACCTATTCAGATTGGCTTCTTTCACTTAGGAAT
ATATGTTTAAGTTTCCTCCATGTCTTTTCATGGCTTAATA
GCTCATTTATTTTTAGTGCTGAATAATATTCCATTGTCTG
GATGTACCACGGTTTATCCATTCACCCACGGAGGGACATC
TTGGTTGCTTCCAAGTTTTGGCAAATATGAATAAATCTGC
TATAAATATCCACGGGCAGGGTTTTGTGTGTGCATACATT
TTCAGCTTCTTTGGGTAAATACCAAAAGCATGGTTGCTAA
ATCATAAGGTAAGAGTATGTTTAGTTTTGTAAGAAACCAC
CAACTTGTCTTCCAAAGTGGCTGTACCATATGGCATTCCC
ACCAGCAATGAATGAGAATTCCTTTTGTTCCACATCTTCT
TTTGCATTTGGTGTGGTCACTGTTCTGGATTTTGGCCATT
TTAGTAGATGTGTAGTAGTATGTCATTGTTGTTTCAATTT
GCATTTCCCTGATGACATATGATGTGGAACATCTTTTCAC
ATGCTTATTTGCCATCTGTATATCTTCTTTCGTAAGGCGT
CTGTTAAAATCTTGAGCTCATTTTTTGGTTGGGTTGTTTG
TTTTCTGATTATTGAGTTGGAAGAGTTCTTTGTACATTTT
GGATGACAGTCCTTTATCATATATGTTTTTGCAAATATTT
TCTCCAAGTCTGTGGCTTGTCTTTTCATCCTCTTAACATT
GCCTTTTGCAGAACAGAGATTTTTAATTTTAGTGATGTCC
ACCTTATCAATTCTTTCTTTCATGGATTGTGCCTTTGGTG
TTATATGTAAAATGTCATTGCCAAACCCAAGGTCATCTAG
ATTTTCTCCTGTATTAGTTTCTAGGAGTTTTATAGTTTTG
CATTTTACATTTAGGTCTGTGGTCCATTTTGAGTTATTTT
TTGTGAATAGAGTTACTTTTTTTGAAATATTTAAGTTCTT
CCTTAAAAATATTTTGGAAATATCCAGCTCTTTTTATAAT
TTTTTTCATTATTTATTTATTTATTTTGAGACAGAGTCTT
GCTCTGTCACCCTGGGTAGAGTACAGTGGTGCTCACTGAA
ACCTCAAACTCCTGGACTCAAGTGATCCATGGGGATCTGG
GTCTGATTTGCAGTCCTCAGGGAGGGTACTGCCACTGGCT
GGCACATGCCTCTAGAACCAGTGCAACACCCAGTTTATGG
CCATACACAGACCCTCCATGATCCCCTAGGCTATTCTTAG
CCACTTCAGGTTGTCAGGACTCTAGTAGTCACCCAGACCA
TCAGAGAGCACCAGTGCACATTCTGCCTGGAACCACCCAG
TGCCTGGTAGACATTAATGGAGGGGAAGGAAGAGAGATGA
CAGAGTAAATTATTGGCTAATCCTTTTCCTTCTCTCTCTT
TTTAAAATTTGTTTTTATTTATTTCTTATTTTTTTAGTGA
TGGGGTCTTGCTATGTTGCCCAGGCTGGAGTGCAGTGGTT
ATTCACAGGCACAATCATAGCTTATTGCAGCCTCAAACTC
CTGGACTCAAGCAATCTTCCACCTCAGCCTCCCAAGTAGC
TGGGACTATAGGCATGCACCACCACGCCCAGCTTCTCCGT
CTCTTAAATAAAGGTATCATTCTATGGCTCTGGATCTTAT
TTTGGCCAGAGAGAGCACAGAAAACTTTATACTCTTAGAG
CCTCTTTGTGTCTGGTTGGTCTTAAATATATATGGGGAGG
GCTGGCACACGTGGGGAAAAGACTAAGAAGGGCCCTACAA
AGTGTTTCAACTTCCTTCACCAATTTCACCTCTAAAAAAA
ATGAAAGAAATAAGTGGAATTTTAAAAAGTTTTCACACCT
CAAGGATGTACAGTCCAACCAGGAAAACGTGATTTTCTTA
AACTCTTCTTGCATGTGGTAAAATGTTTGATGATGCAGAA
GCCCATCAGGGTGCTTCTCTTCAGAATGATCATCTCTGGA
GATATCAGATGCCTATGCAGATTTCCACAGAGAGGCTGAT
CCCTAGGCAGTGGGGAACCCAGGCTTTGTCCAGCTCAATT
AACAACTCAATCTTGTCAACAGTGAATTTGTAGATTGGCT
GGGGTCCACTGGTTTTGGCTGGGCTGGGTGAGGCTTACTC
ATGAATCTTGGGGTAGGGTAGGGTGGGCTGGGCTAGGATG
GATGGCTCTGCAGGTCTTGGCTGGGCTTCCTCGTGTGTCA
ACTGAGGTCAGATGATAGAGGCTAGTGCAGCTCCACGCTT
GGCTCTTCCCCATACATTTCTCACCCTTGTCCTGTAACCT
GTGGGAAACATGGTCTTTTCTGCCCATGGTAATGACAGAG
GCACTAGAGAGCCACTGGAGAACAGTTACCCAATTTGCAT
TTTCAAAATTTCACGCTGACTATGAGATAACAACATCTCA
TTTGATTGCCTTTTCATGAAGTCATGATCCTTAGGGAGAT
TGTCTGTTTTCTGGAATTGGGATATAGAATAGGAGCTGAT
AGAGTCACTCATTTCTTCTGTTTATGTGCCTCACTTTACC
AGCCACTGTGAAGAAATGTTGGGATACATGAACTAACAGA
GATGAAATCCCAGTAAACATTAACCCAGAGATGGCTGAAT
ATGTATTCCCAAAGTACTACAGTCCGCTGACCAGGTGAGG
GGACATTCTCCACAGCACATACTGTCCAATGGGAATAGGG
ACAGCTTAGGTTCCAAGATGCTGATGCGGCAGGACATAGC
GCTGAGTACTTTCAGGATTCCGGGGGAGCTCTTCATACCT
ACAGGCCTCCATTTCATTTCCCTCTCTAAAGAGGAGGAAG
TACGTGAACAGAACCTATATCCTGAATCTCCTGGTGCTCA
AACTGGTGTGAATACTTTATCTTTGGCAGGGCTGAGGCAC
TTTTTCCAATAGAGGTTTTTTTTTTTTTTCTTTCTGATTG
TAGAGTTTTCTTGCAAGAATAAATCAACATTGACATCAGG
TAGCAAGGAATGATGGACCAAGTCATTCCTCCTACTATCT
TGCCAAAAGGTGGTAAGCCTTTAATTCTTGCTGTGAAATA
CCAGCAGCAACAAGGAGCTCCAGAATTTCTGACAACTTGA
CATTTTTTTCTTTATTTTCTTGTTTCCACCTTTGGGGTGG
ACAGATCCTGGCTGTCCTGCCCCTTGGGGAACACTATGAT
CCCTTCTTGTCTTGGTAGATGATTGTGATAAAACCTGAGG
AACATCTGGAGGAAGTTGTCTGTACTTTGTGAAGCTGCTA
CCGGGGTGGATTGTCCTTCTTTTCAAAAAATTTTAAATAT
TTAAGGTTTCTTTTTGCCGTATAGTGTATAAATAGACCTC
CTTAACAGACTTCTTTTTGATTTGAAAGAGAGATGCTTCA
AGAGCATTGGCTCATGAAAAAGAGGAAGTGTGTTTCTAAG
TGTGTGTTGGGGGAGGGTAGAGAAGAGGTTAAGTGGTGAT
ACCTATGAGAATTTAAAAGCTTAGCAGAGCTATAAGTTTA
AGGTGGTCAGGATAATTTTTTCCATAGGTTTCTCAGATCT
AAGCCAGGGAATCTTTGCCGGGATAACAAATTTGCTTTCT
ATTTGAGAAGTGGTTCTCCCTTCAACCTCCTTTTTAATAA
TCTGTTCATTTGTCGCTTAACTGTTGAAGATCCTTAGATG
TCTTCTCTTTTTGCTCTGCACATTCACTCTATGCACCTAC
TCCCAGACAGTCAGTTGTGATGTGTATGCTGATTAATCCC
TGCATTGATCTCTCTGCTCACAGACCCTTATAGCTAATTG
TCTTAGCAGGATTCACTTAGATGATGCAAAGGAGGTTAGA
ATGCTATGTTAAACAGCATTTCCTTTACACACAATATGGA
TGTGCAAAACAACCAAAAACAATGAAAAAAACCAATAACA
ACAACAAAAGAACAAAATAAACACAGCATTTAGCTTTTCC
CACCTGTGCTGCTAAATCTTTTTCTTTGTTCTCTGTCTCA
GTGAATGGTATCATCATTCATTCAGTCACCTGAGACAAAA
CGTGGGAAGAAGGGACTGGCCGCTTTTGAGTTCTGCCTTC
TCCCAATCCCATACTGAATCTATCCTGCCTATTAATTTTA
CTTCTTAAATATAAACTTTTCCTTCTCTCCACTCCCATTC
CTACTTTCTTAATTCTCTTTTCATCTCTCATATGAATTGA
AGCAAGACTTCTAATCTTTCATCTTCTAATGTTTTCTCTA
ATGCATTATCTATTTTTCAGCCAGCGTGATTTTACTAAGA
CACTTCAGTGATCATTGTTCCTGTCCTGCTTAAAACCACG
AATGGCTTTCCATTGCCCTTAGACAAATTCCAAATTCCTT
AATTTAATTACGAGATCCTTTTTATCCGGCCCCAGAATGT
CTTCCCAGCCTTGTCTTTGGAATCCCTGCCTTGCTCTCCA
TGCCATTATCCTATTGGATTTGTTCAGTTTCTTATACACA
GCATCCTTCCTCTTTCCTCTGGCTTGGACTTTCCCCTATT
CTTTTCATTCTTCATCTGACTATCTTCTATATGATTCATC
TTCCTTCAGATATTGCTTAAATGAACGTTCTCTTCTGGGT
ACTTTTCCTTCCTCCTCTAACAAACTTGTGTGAGATGCCC
CTCCTAAATGTTCTCACGGCACCCATCAATTTACTTACCA
CAGCGGTGTGTTGTTGCCTGGTTTCTTGTCAGTACTTCGG
ACTAGACTGTTAGTTGTTTTGTTTATTTTTGTATCCTGGC
ACATAGAAGATACTCAACAAATATTTGCTGAGGGAATGGA
TAATGGAAGTATGAATGAATGCGTGAATGATTATTTTTCT
AGGGAGTTTGCCATCTGTATTAGTGTGACTTGGGTCAAAT
GTTCATATATTCATGATATCTATAATTAAGTTCTAATTGT
AACCTTATAAAGTTGTCATATTAGCATTGAATTTTGCATT
GTTTATAAATTAGTTTTCTATTTTTTCTATTGGTATTTTT
CTATTTGTAATTTATGAGAGAATCTATTTATTGATTTTAA
AATAATCTGGGTCTTACCTGTTGTAAATGAACACTTTGCT
TGTTTATAAAATTACTTAACAATTAAATCAAGGAGAAAAT
TGGCAAGGCAGTGATATATAGGATATTCATTTAAACATTA
TTAACATGTGGATAATCTCACATTTCCTCTAGTAAAATGT
TTAAAAAGAGAAACAACCCACAGGATTAAGAAAAAAATCA
CATAGTATTATTATTTTTCTCATCTTACTATCTATTGTAA
AATACACTTGAATGAACCTATATATATATCTTAATTTGAT
AATTTAATAATAAATCAAATCTAATTTAAAAGTAGCTCTT
TTCTGAAACTTTTAAGGAGTTTCCATTTTGGGCCATTATA
TAAGCGGTTACCTCTTTGTTGCTTTTCTCAGGCAAATGGA
CCGAGGCTTAACACATTACAGATTTTAGAGGAAGGGACAT
TCCCTAATGGTTTTAAATCTTTCATAATTATAGGAAATAC
TTTCTTTCATACTTTCACTACTTTTAAGCTCTGAATTTCT
GTTCATATATAAGTACTATTGCATTATTTGGATTAAAATG
TTCAAATTTATTATTATGATTATAATATATAATATGCAAA
ATTATCAGTTTAGTTAATGTCCTAAGGTTCAAGAAGAGGA
AAACACATAGGAAAACCTAAAGGCTATGGTCAGTCCGGAA
GCACTTGAAATAGTAAAGAAAAAAAAATTCTAGATTTCTG
CTTTAAAGATTGTATCTTGAGACTTTGTACATTGTGTACT
TACCTGCCTTCCCCTGATCTCCCCCTGGTCCACTGAAAGA
ACCAAGAATGTGAAAAGAAAAAGAAAAAAAGAAAAGGAAA
ATTGAAACTGATGTAGAATTACTGGAAAAGAGGTACCATT
GTATCACTGACATATAAGAAACGTGGATCTTCTGGAATAT
GTGAAACAGAGGGGACCAAACTGAACCAAAACTAATCAGA
CTTGAATAGCAGGTAAGTATGGAGCCTCTTGAGAAGTAAT
ATTTCCTTAACTCATCCTGAAAAAGTTTCCATTTTGGAGC
AACAGATGTGCTGGGGGTGGGGGGCAACAGGTGAGAGTTA
AATTATGTTATTTTAGAAACTGTACTAGTGACCCATGTCA
TATGTCCCCCTAGGTTTTACTGTATCTGGACAGTGTACTA
AAGAACTTATAGGTCAAAGCAGAAATAACAATAAAAGTCA
GAGACTACTTAGAAATTATTAAAAATGGGATAACCTCTCT
GTCTCCACAAAATACATAAAAATTAGCTGGGCGTGGTGGT
GCATGCTTGTAGTCCCAGTTACTCAGGAGGCTGAGGCAGG
AGGATCCCTGGAGCCCAGGAGTGTGAGGTTGCAGTGAGCT
GTGATGATGCCACTGAACTCTAGCAGGTAAACAGGGCGAG
ACCCCATCTCAAAAAAAAAAAAACAGGTGAAGGATAATCA
TATATAAAAATCTATGGAATGTAGTCAAAGCCATACATGG
AAAATAACTCAAGTCTTAAATTAATTTCATAATACATAAG
AAAGATTGAAAATTAATTAGCTTATCCATGCTTGTCACTT
AATGGTTTGGGGGAGTGCCATGTTGAAGATTCTGAAGGGG
AGTCTGCGCTGGAAACGGAGCACAGCTATTAGTAATTAGT
GAAAACAGAGTTCAATGGATTTTTTTAGATGCCCTTTTTA
AAGCCATTAAGAGCCAAATAATTATTATATTTCTCCAAAG
CACAGAGTGACAGGCAGTTTCCCCAATTATTTTTTGAGAC
AAGCATCAGATCCCCAAATCTGATGAAGAAAGCGTTCAAA
AGAAAACTAAAGACAAATTTTGGTTATAAAGATGTAGACA
CCTTAATAAAATATTTTCAAATAGGTTTTACCAGTAAACA
TTTTAAAGTAAGCAGAAACATTGTTTACAGTGAAATAGAA
AATTCTTGGCAGCTACAAGTGATAAAAGAAGCTCCTTTTA
AGTTGTGTTAAGCAGAAATTAACGAAATTGTATTATAATT
CACAGATACTGTGGTGAGTAACATCCACCTAACTTTGGCT
GTAACAGCACCAATGACAGCTGTGTGGTGGGATTCACGTT
TGTGGCCCATTATCATGTGGAATGTGAACAATCAGTAACA
TCCAGACTGAAAGTCTGAGACGTAGGCAAAAGCAGAAGTG
GAATGCCCAGCACCTGATTTTTAATATTAAGCCCTATTTT
CCTCATGTTTTGAGTTAGTTATCTGTATGTCTGTCTTATT
TCCCATTGCTTCATGAGTTAAGAACTGTAATTATTCACCT
TTGTCTCCACCTAGGACAGACTTTTCCATAAAGCAGGTGT
TAAGCAAATGCATGTTAATTGAATCTAATCAAAGATGTGG
TATAGTGGGACATTCACTGGTCTTGGAGATAGGGATTTGG
TTTCAAGGCCAGGCTTTTGTCAGGTTACTTCCTTCCCAGC
TCTTTGAGGACTTCCCCTCTGGGGAGCCTCCCTGCCGCAC
TCTACCCTGTATTCTGAATAAGCTCGCTTTTCTGTGTGTT
CCCACAAACCTGTGCTTCCCTGTCTGGGGCTTGGGGCATT
TAGCACTCTCCTGTGTTTCCTCTGTGGGACAGTGGGCGTG
TTGAGTACAGATTCTGTCCTCTTCATCCTGTATCTGTAGC
GACTAGCCGTGATCTGACACATAGGAAGTATTAAAAAATC
TTGTTACATGAATGAATTGTTTAACTTCTCTGACCTTAAG
TTTTTTCCATCTGAAAAATGGGAATATCAATAATACATGA
TATTGGGATTTCCAAGAACCTTTCTTAGAAAAAAGGCTGG
CCCTCCCCACTTTAATAATAATAGCAATAGATTTTGTTAT
TGAGCACTTATTATATATACCAAACACTGACCAGACACTT
TACATATATTATCACTATCTCTTATCCAATGAGATAGGTG
CTATTATCCCCATTTTATAGATGCTTGGAGAGGTAATGAA
ACTGCCCCCAAATCAATAGCAAACAAGGCAGTGGCAGAGC
AGGGATTTGAATTCCATGTCTTTAATATTTCTACTATAGA
ATTTAGCCACCATACATTTATTGGTTCATAGGAAGTTCCA
TTTGAGTTGTCAACAACAGGTCTCCTCATGGATACCCTGG
CTTTATAATTGTGGTCTCTAAAAGGTTGACCTTGAAAATT
AAGCTAGTGAGATCCAGTCCTTAATACATTGCTTGGCACA
TGGTAAGTGTATGCTCAATATATAATTGCATAAAAATGAA
TGAATTAATAAATGAAAAGCCTGTAGGTGATATTAGCAAT
TTATGAAATAAACCAAGAGACTCTTTGTATGTGTGAGACT
GAAGAGTTTTTAAACACCCACAACTTCAGTTCAGATGACA
TGCAAATAGTCCTCGGGAGGTAAAACTGAAATATGATTCT
CAATTTAATAGTAAAAGAATGTGAAATAAGGGGACTGATT
AGTCATCCAGGGATCTCATTAACAATGAAAATTCCTACAT
TCTATTCCCAGAGTTTGTTATTTTTAAACAGTCCTGTTGT
AAATGTGATAGAAAATGCTTTGTAAATTGTGGAGTGCTAA
TTATATATATCATGTATTAAATATTATTAAGGAATAGTTT
TCTTTTATGTGAAGGTTGGAGGAAGTATCCTTTGGGATTT
ATTGAAACTCAAGGAAGAGAACAGTTTAGGGACTCAGTAA
AATTGGAAAAGAGAAAGTCTCTTTCATTCAGTGAGAGGAA
TGTTTCTTTTTTAGTACCTCCTTAGTAACAAATCTGGTTG
ACTGAAGTTTAACAAATAGATTCAACTGGGGTGCTTGGTT
ATTTCAGGGTTGAGACATCCTCAGATTACCTCAGGTGTTA
GGGGCGTACTGTTGTACTGTCACGATGCACACGAAGTCTA
CGAGGGGAGCCAGGAAAGTCTGAGCAAGCCTGCAGCGTGC
AGGTTCCGCAGCAGCGCAGGAGCCCAGTGTGATTCCACTT
GTCTGTCATGCTTATGATTCAGCCCCTCTTTCTTTGCTTC
CCTGTGTGATTTCGTCCTATTCCATCATCGGTTGGCTACT
TCTTTTATCTCTCTTTGTTTATGCCTAAGGGCTTCTGCTT
ATTGATGTTTATCTTTAAAAATACAAATACATAACCATTT
GAGGCTTACTGTGTTCCAAAGAGAATCTCAGTTTTATCCT
CAAAACAACGTTTTGTGAGGGTATAGGGTGTTTTCCTTAT
TTGAGCATTCATTATCTGAGTTCCTACATTGAGTGCACAG
GGATCCAAAAGCCGTCACAATAGAAAAATATTCACTGATG
AACTGAAAACTAATACATTTTCCACTCAAAACCTCCTCCC
TATTTAATATTAGTCTTGGTGATTAACAATCACTTCTATA
CAATGTAATTGCAATGCAAAGCATAATAGTAAAATTTGCA
AAAGATGTAGTATTTCATGAAGTTGATGTCAATTGGAAAG
CCACTAATAAATGAGTGGGTCCGGGAGTATGACCAGTTAA
CAATCAGAGAAGAAAAATACGAAGACAAATCATAACATAA
TAAACATGCTAAAAAAGAGAAGTAAAGTGTTTTCCTGTAG
TAGTCTTGTAAAAATTTTAGAAGTCCTGGAATATATTAAC
ATTAAAAAAAATGTAAAATGTGAAGTGAATCATATCATGC
TGGCATTTTATTTTAGCCCTCCTAACTCCATGATTTGACA
CTCTGTTCGTTCTAATTCTTGGTATACACTTAAATTATAA
CTTAATATTGGTAATATCTTTAAAAATACTTATATTGCAA
AAATTCTAATTTTATTTTAAAAATAAAGTCATAATCGTAT
TTTTTTACCATTTGCTCAGAAGGTTTGGACTTTGTTTTAA
TGGATTTATTTTAGGTGACTTCTCTGTTATCAGTTGCCCT
TTTTTATAATGACAACCTTTTATGGTATTATTTTTCTGAT
TTTACAGATGAGAAAAAGGAAGTCCAGAGAGGTTTACTCG
CTTGCTTTAAGGCTTTGTAGTTGGTAGTGAGAGACTTGGG
ATTAGAATGTGGGCACTAAGACTCCACATACCACATTCTT
AAATACTAAGTTGCACTGTTCCTATGTCCTGTTAATTCCC
TTTTTACTTCTCAAATTCAAATTCCTAGAAAAGATTCTTT
TAGACTGGCCCATCACCATCTAGTTTAGAGTACCCCTGTT
GGACAGAGCTCTAATTCCAGAACATTCCTATGCCACTGCC
AGTCTTTAAATAGCTGTCCTGGACTTAGGCAGAAATCTCT
GGTTCAGTCAGTTGCCATTAGCTTAATGGCAAGGTTATAT
AATACGTGGCTACTTACTCTGGAGGAATTGTCTTTAAATC
TTCAGAAAGATACTTTGGGTGTGGCACTCATTTTATATCT
TCTTAAAAAAGGAGCAAATAATACACAGGCTCCTGGCATA
GCCTATCTAATTTCTATATTTTTCAAATATGCTATCTAAA
TAGAAGATTTGGCCATATCTTCCCCTTCTTTACAAAGGAA
TGAGTATAAACACAAGATTTCATTGTACTACCCACTATTC
CACAGTCTCTCTCTTATTCTCAAGGACTATGTTAATTTTG
CTACTTGAAAACTGGTTTTGTTATTCTGCTATTCTGAAAT
ACATTTTGGAAATGTTTGGTATGTGCACTATTATATAATT
GAGTATGGGCATTAACATAGGCCAGATTTTTATCCTTTTC
AGGGGTCCCCAAGATTTTCCTGAAATAAGAATTAGGCTTC
TGGGACAAAGTGGCAGTGATTTTTGAGTGATATATATTCA
TGGGGTTAGGGAAACATGAATAGCTACTTGGAGTACTTAC
AAATTGATGGTCATCTAAGACTTATAAATGATAGAAGCTG
TGACAAATTATTAATAGGCCCAAATAGTCCCTATAGCTTT
CACTTTAAAATATTGCTAATAACATTTTACTTTTTTATAG
GATATTAAAATATGAGGATAATTTTTACATGCATTATCTT
GTTTCCTCGTCACAAAACTATATGAGGTGGAACAGGGAAA
TAGCATTACTCTGTTTTAAAGGTGAGGATACTGAGGTTGG
TCTGATGTCTAGTAGTTAGCGACAGTCCAGCACTAAATAC
ACTATTTAAGAAAGTTAATTTTTAATTATTTTGCATATTA
TATTTGCAGAATAAATGCTTTAAATTCATATTTTCTCTGC
ATCAGGAAGATCAATGTTCTATCTATTTTATAAATGAAGA
AATTATAGAAAATTAAACAATTAGACACACTAGGGAAATC
AGTTGGCAAATTAAACAGAATAGTCATCTGTTCATAATTA
GGCAATTACTAAAATAATTAACAAAAGGGGAATTACTCAG
ACTAATTAGCCCTTTTACCCAGGGCTGCTTTTAAAATTTT
ATCTTATTTTCTCATCTTGTTTTAGCAATATGTTTTATTT
TAATTTTTTCTTATTTAAAATTGGTTTATTAACTATGATA
AATCACATAGGTCAGAACAATTTTTATACTTTTCTCATTG
GGTCCTAAGCATTTAATTTAAAAAAAAGTTAAAAACAAAA
CAATACAAAACAACACCAGCCAGAAAAGACTCAGCTCTGG
GGCAACTGATAGCTGATCGTACATTAATTGCTTCTCATGT
CCCAAATCAATGACATGCAGTATTTTAATTGTAACCATAA
TTCAGGCTCAAGGATTTTTTTTTTTTTTGGTGGGGTACTA
GGGAGAGAACAATAATCAAAAACGCCATGAGTCTTTATGT
TTTGGACTGATGTCCTTTATTACTCCTTACATTCATGTAT
TCTGAAAAGAATGGTTTCTGCAGAAAGATTGGTAATAACT
GTAACTGGTAGTTTTGTTATAGGCAATTATTTGAAGTGGA
AAAGTCCTGAAGTTTGGACTGATTTTATCCTATTGCCCAT
TTCATATTTGAATCAAGTTTATTGGCTAAAAAATTTAGCT
TATGAACCTCTTTTAGTAAGCTCCTGAAATAAATCAAGGC
TTTTTTTTAGATACATGTCCTTGCTGTGAGTGCTTATCAG
AAAGGCATTTTTATGACTCTTGACACATTAAACTTTTCTG
ATTTGCCTGACTGGTCATTTGAGGACAAATTAAGAAAAGA
GTCAGGGTAAAGGAAAAAAGGTCTCTGAAGGCAATTGTAT
CTAATTCTAAGGTATAATAAAACGCTGTGGAAATATCATG
TCTGACTTTAAAACAGAAAAATACCTGTGACTTTCTGAGA
CTAATTGACAGGCAGAGAGTTTCCCTGGGATTGAAGTTCC
CATTTTGTCTCGAAAAATGCATGTGGTAAAACATTTCATT
CCACTGAATAGTATTAAACATGGCTTGAGTGTATTAACAT
CTCATATATAGCATCTCATTTATCATTTATTTTATGAAAA
TATTTATTAGGTTTTGGTCATTATTTGATTTAATTAACTT
AATATAGTTGAATCACCCTGAGATTAAATAGAATTTCTGA
CTAAGTTTTCAATTTTTGTCACTCTTGCACATTATTTTCC
TTTATCTTTAAGACTGTCAAAATCTTACATTTAACAAAAT
TTAATTTAACCAGTTGAAAAACATTGAGAATATTTATCTT
TAAGCTTTGTATGGTATTTTAAAATAGTTTAGATAAAATG
GTATTTCCTTTATCAGCAATTTATCCATACACTATAGTAA
TTATTAATTAAGGTATTTATGACATCAAAGAAAAAAATGC
AACATGTGTAAGTGGGCAGTGCTGTAAGCTTAGGAAAAAA
GCATGAAGTTTACATTCTTATTCTATTATTTCTAACTTTG
ATATCTCAGGCAATAATTTAATTAGTCTGGGTCCATGGTC
CTTCAACTGTAACATAATCTTTACTATAGATGGTACCTGG
CATATGCTGGGTGTTCCATGAATATTAATTTCTGCTTTCT
TATGTACTTAATATATACTATGCTATTTTATACTTGTAAA
ATATGAACATATAATTTAATAGATTTTTTAAATTCCAAAA
AGTCATATATGTTGTTTATATTTGTTTTATAAATTTTTTT
TTGTTTTTAGGACCAAAGAGTCAAGAATCTAGTCTTCTCA
AAAAAATTTTTTTTCACTTTCCCAGTTAACTTTGTATTCT
GTGCTACACAGATCAATATTCTGGACTAGCAGTGCTTATT
AGCCATGTATCCTGCTAAAGGCCATGTGTGTCCATGCCAG
ACACACCACACACCAGGTGTGGGGTGTGGGACATCCTGAA
TGGGCAGGCTAAGCTTCTGCATGATTAGACTAGCAGGAAG
ACATGTAGCTTCTGAATTTAAATGAAGGTATGACTATGAA
AAAGTTGCAAGGTCAAATAAGAGTTTCTAAATACTGTCAT
AGTTAGAGAGCAGCTAATGGTCAAATACTCAGGCAGAAGG
ACCAATTCTATGAAAAGTGCACAATGCCTTTCTTGTTAAC
ATTTACCTTTACAATGCTTGATCATTTTTGTTTCATAGTT
CACTGCAATAAGACTAAATTAAAAGGTAGAAAACGGGGTT
TGGGAGGGAAGGGCATGTACGTAAGAGAAGCTTGGTGGGT
TTTAAAGAAAACCCATTGGTCATGTCAGTCTTTCTTATGA
AGGAATGGCCATTATGGTTGAACTTGTTCATACTTCTTTT
TATATTTTGATTTCTACTTTCTTTCCTTTTCTGCTGCTTA
TGCATGAAAGCTGACCAAGTGTGCTAGTAAGACACAACTC
ACAAAATAACTGCCTGCCTTCACTGTATCTCCAAAGACTT
CTGTATTATTTGGGTAAAGGTGCGGTAGAAGTGAGGGGCT
TTCTTTTTTTCCTGATTATTTTCTTTTCCCTCTCCCTTGA
GGTCACTACTGGTAGTATTGCCTCTGTGTAACAGTCTGGT
GACATTGGCAATACCTGGGGGTTAAGGTGGGGATTAGGAG
AAACAACAGTATGACTCTAAGAACTCACAGTGACTTTGTC
TCTGATACTTAAATTCTGAAATTTGTACTTAAAAAATCAG
AGCAGAGATGTCGCTTTAAAGAACTGGTTCTCAAATGAGA
TTGATTTTGTTGCTAGAAAATATTTTGCAATGCCTGGAGA
TATTTTTGATTGTCTTACCTATTATCTGTTCTTCCTTCCC
AAATCCCTTCTTCTATCCTACCCTAACCCACCCAAGCCAA
TCATGTTTTTATTTTTATTTATTTATTTTATTTTATTTTA
TTTTATTTTATTTTTGAGACAGAGTCTCACTCTGTCACCA
TGCGTAGAGTGCAGTGGCATCATCATAGCTCACTGTAACC
TCAAACTCCTGGGCTCAAGTGATCCACCTGCCGCAGCCTC
CTGAGTAGTTGGGACTACCGGCTTGCGGATGTGCCACCAT
GCCCAGCCAATTTTTGTATTTTTTTGTAGAGACAGCGTCT
TGCTCTTGTTCAGGCTGGTCTTGAACTCCTGACCTCAAGC
AATACTACTACCTTGGTCTCCCGAACTACTAGGATTATAG
GCATGAGCCAGTGCGCCCGGCCCTTACTACCTCCTTTTTA
GGCATGTTGTTAACATTATGTTTTGTTGATTGAGATTTGT
ATTGCCTATTACAGTCATGACTTCAATATTTTTTATGTAA
AAAGATATTACCCAGCTCAAAATAATGCCCTTTTCATTTA
ACTCCTATAACATTTATTGTTGGAATACTTACTTTTGGAC
TTAATCTCATTCTGACTTTTGTTGCTATGCAAATTTATAT
GTATTCCAGTTACAAACCAAGTGAAATGTAAGCTCCAAGA
GTGTAGAAACCAGTCTCTATAACTTCTTGTAAACTTCTAG
TACCTTACATAGTATTGGGTACCCCCTAGGTACTCAGTGA
TATTGACTGCTGTTTACTCAGCATCTACCAGGCATCAAGT
GCTTTGTTTAGATTTATTATGTGTTTTGGAGATCTGCATA
TAAGTGAAATGACCCAGGGTAGATTTCAAAAAATACTCAT
ATTATTTAATATAGGGTGAATATGACTCTAAAGCTCTATC
TCACAATCTGTGGCTGCCCATTTTTTTTTCTTTCTCATCT
CCAGATATCCCTATGGACCCCCAGAGTTACTTACTTAGTG
TAATAAAGTTGTCCCAAGTTTTTATCTCCAGAATATTGAG
AGAGTTTGCTGAATGGCATCATTCTGAGTTGCTGTTATTG
CAAATGTTGCTGCTCTGGGTGTCACTTCTGATACTGAGGC
AAGTCTGGGCAGACCAGAACAAATGCCCTTTCACTGCAGC
TGCTGCCAGTCCACACAGTACTTCCTCAGGGGGCTGCAGC
ATGGTGGAAGTCATCAGCCATACTCTGTGCTCAGAATCAG
GCCTTTCTTACTAGTTTATTACAAACAGGAACACAATCTC
ATCCCCCAAAACACTGCTAAGTGAGACTCCAACACTCAGA
CAAGGTAGGTCTAGTAGTCCACAGGATATTACCTGAGGTC
TTGCCCCGCTGGCCAGCACCCTAGAGGCAGAGAAATTTAT
TAATACTACATCTCTTACCACTACCAGAGACCTGAAGACT
TGGCTCTCCCTAGCCTCTTTTGTCCCAGTGCATTGCTTTA
GGAAGAGCCCAACTTGATTCTTACTTTTTCTTTGGAAAGT
GTCTGAAAAGAGAATGCTTGTTGATAGTCACCTCTCAGAT
TTAACCAATTTGTTAGAGTGCAGTTCACTGCACATGTGTC
TCACATGCTGTTAGACAAGAGCAGGGTAGCAACTGGAAGT
ACTAAGTGAAGATCCACCAAACCCATCCTGGCTTATTTTA
ATGCAGCTATTAATAAGCCTTGGTTTTAAAACCAAGAAGA
AGTCTGAGACAAATGCAAAAGTGGATAGGACATCAGGACA
ATAGACACAAACCAAGACCACTCAGGGAAACTGGGATGTG
AACTCATTCTAAGGAGAAGGGTCTTGGTCATATCCAGGAA
AGAGAAAGAAGGTCAATGTTGCTGAAGTGTGTGTTTTAAA
AAAATCCAGTTTGTCTGGATAACTGCTGAAATGTGTTGAG
CAGTGGGTAGAGCAGCATGTGAGATCATAAAAGTAGAGAT
GAGCCAGACAGTGTCAGGGCTTCTAGGCCATGGTTAGGGT
TTTGGATTTTATTCTAGGTATAATGGAAATTCATTGGAGG
GTTTTCACCATGGGAGCAACATGATCTGATTTGCATTTTT
AAAAGCCAAATCTTGCTTTTGTATGGAATATAGAATTTTT
GGTATGAGAATGATAGATGAGCAAAAAGTAGGAGACCTCA
GTAGCCCAAGTGAAAAATGATGATGGCTTAGACTACCGTG
ATATAGAATGGAAAGAAATGGTTAGATTTAGGATATGTTT
GGAAGATAAGACTGCTGATGGGATTAATTTAGGATATGAG
AAAAAAAAGGTAAATATTAGGTTTCCAGCTTGAGCAAGTG
AGTGAGCTGTAGTGCCATTTGCTGATAAGGGGAAGATGGG
GGGAGAACATATGTGGGGGAAAAGCAAGAGTTCTATTTTG
GACATATTAAAATGGAAATGGATGCCTTTTAAACAGAGAA
TTCAAGGGAGAAGCCAGAGCTGGAAATATAGATTTTTTTG
AGAATGAAATATGACAGTTGTATCTAAAGAGGGGAATGAA
CTCAGAATGAGCAATTAGTCAGTCAAGAAGAATACCAGTA
CAACATGGTGCTATGAGAGAAGAAAATGCTTCAAGGGGAG
GGGAGTAGTAAAGTAACTGAGAGCTGCTGAGGGTTTAAGA
TAAGGCTGAAGAAATGACATTGGCTTGGACATGATAGAGG
TTGTTGGTGATCTTGCCTAGCACAGTTTCTGTGGAATGGT
GGGGGTGAAATCCAGTTAGATCAGATTGACGAGAGAATAG
GAAGTGAGCAAAAGGAGAGTATGACTTTAGATGTCACTTT
AGATGTTTTGCTGGGAAAGGAAGCAGAGAAATGAGGATGT
AGCTGCAAAGGAGGTGTGAACGAGGGAGCATCTTTCTCCA
TCTATCCTTCCTTCCTTCCATTATGTATAATTATGCAATT
GAGAGATAGGAAGTTATTATATAAATTAAGTCCTTGAAAA
GGTCATAGGGGTTGTGATCCAGAGCACAAGTGGAGAATCA
TACAGGAGCAGGAACATCTGATCTATTGGAAGAGGAGGAG
GAAATGTAGAAATTTACATGTAGGAAATGTATATTTGGTG
GTGGGAAAACAAGGAATTTCCCATCTCATTCTTTCTACTT
GTCCAGTGAAGTATGAGTCAGGTTATTAGCAGATAGTGAG
GGGGATGGCCAGGGGTATTATAGATTTGAGAAGGAAGAAA
AAATTGTGAAATAGTAATTTGGATAGTGGGGAAAGTATAG
TGCAATGCCCCCCAGTGTTGAGTGCCCATTTGAAATTTGA
GTTCACGAATGTAAAAATGGAATTGTTAGCTTGGTTGTAT
GTTTTTCTTTATTCAGCTGCTCCTGAGTTAGATGCAGAGT
ATGCAGAATGCTGTATTAAACAGGGTCAGCATTTTGCTGA
GTACTACAGAGGGAAGAAGGTGTAAAAGAGCAGCGGCATA
CCAAAAGGGTGGGTGCTGGGAGTGGTGTGCTACAGGAGAG
GAGAAGTATTTTAGGATTGAAATTTTTAGAATTGTCAGCA
CATGTGATAATAAAAAGTAGATGGGCTTTTAGTTGGCTTG
ATTATTGTTTTTAAATTCTCTTTAGGCAATGCACCCCTTG
TTGCCTGCACCTGGGAAGGATGATTCCCACTGCGACCCCT
CCTTGGGCCACTGCAAGGAAGTTAAAGATATTTACAAAGG
AAAGAAAGGAGGATTATATTGATTAACCATGGAATCCAAT
CCACAAATCATTCAAACAAAGAGGAAGAAAAAAACCAAAG
AACCCCATTAAAAAGTGGGCAAAAGACATGAATAGACATT
TTTCAAAAGAAGAGAGAAAAATGGCCAACAAACATATGAA
AAAATGCTCAACATCACTAATCATCAGGGAAATGCAAATT
AAAACCACAATGAGATACCACTTTACCCCTGTCAAAATTG
CCATTATTAAAAAGTCAAAAAACAATAGATGCTGGCATGC
ATGCAGAGAGAAAGGAATGCTCATACACTGTTGGTGGGAC
TGCAAATTAGAACAACTTCTATGGAAAACAGTATGGAGAT
TCCTCAAAGAAATAAATGCATATTTACCATTCAATCCAGC
AATCCCACTACTGGGTATCTACCCAAAGGAAAAGAAGTCA
TTTTGTCAAAAAGACGTCTGTACTTGAATGTTTATTGCAG
CACAATTCACAATTGCAAAGATGCAGAATCAACCTAAGTG
CTCTTCAATTCATGAATGGATAAAGACAATGGGGTGTGTG
TGTGTGTGTGTGTGTGTGTATACTCACCCATAAAAAGGAA
TGAAATACTGTCTTTTGCAGCAACTTGGATGGAATTGGAG
AACATTACCCTAAGTGAAATATCTCAGGAATGGAAAAACA
AATACCACATGTTCTCACTAGTAATTGGGAGCTAAACTAT
GGGCACATACAGGCACAAAGAGATGTAAAGATCACTAGAA
ACCACGCAGAGGGAAGGTGGCGGGGGTGGGGGTAAGGGGC
AAAAATTTACCTGTAGGGTACAATGAACACTATTCTGGTG
ATAGGCACACTAAAGGCCCCGACTTAAGCATTGTTTGTAC
AAGGTATCTATGTAACAAAAACATTTGTACCCCCTTAATA
TTTTGAAAAAACAAAACAAAAAAAACAAAGGAAAAAGAAA
CACCCAAAGAGATGACCAAATCTTCCACCCTAAAAGGCCG
TTTCTGAATTTAAAAAATTTGAATCTTCTCTCATCAGGTA
CCCTCTATACTTACAATCCTATCTGAGAAGTATTATCTCC
ACTTTGCAAATAAGGAATAAAGGAGGTTCACAGATGTCGT
GTAAATTGCCTGGGCCCAGTTGGTGAGTAACAGGCATGGC
TTGAAAGCCAAAACTAGAAACTCTTCATCTGAGGATTTTC
TGCTTTTTTTCTCTGCTAAGGTACCTACTATCTCTAAAAT
CCTCTCGTTTTTCTGACTCCAAAAAAGCCAAAAGCTATTG
CAGAAGAATTTATGATCACTATCAGGATTGTTGCTTCAAC
ATCATAATGTGAGACTGGTAAATATAGTTTGTTTATGTAA
ATACACAATAGGAGATTTTATCTCTTTAATATGTGATCCA
GGAAAGAGAATTATGAAAAGCTAATGATGAGCGTTACTCA
AAGTTACAAGCTATCAGTTCCATGTGGCCTTTTTTTTCTA
ATGCTTGATAAATTCACTATTCTTTTTAACTGTGTTGGAC
TTTTATTTATTATGGAATAATAAGGTATAGAAATAGGTAT
GAAGAACAATATGGACACGCATGTAACTACCACCCAGCTC
AAGAAACAAAATAGTGCACGTATGGTTGTTGCCCTGTGGG
TCCCTCTCTAATCCTATTCCATTTTCTTTCCCCTAAGGGG
TAACTATTCTCCTGATGATGGTGTTTGGCATGTATGTATA
TCATGTAGCATCTGCAGAACTCCACTGTCCGCTTGTGAAA
GAATGAATGCACAAAAGTAAATAGTATCTTAGTAGTAGTA
TGAAAATAGTTTTGATCTTGTAGACCCCATGAAAGAAGGG
TCTCAGGGAGCCTCCAGATTTCCCCAGGTCACACATGTGT
CCTAGAGCCACTGCTCCAAGATATAGAATTAGAAGTGAAA
TTTTGTGCTTGTATGATAAATACATCTTTTGCACACTTCC
ATACTGTTTTCCAAAGTGTTTGTATCAACTTAAACTCCTA
TCAGTAGTTTGTTGGAGTTCCCAGTTCTCTGCATTTTCAC
AGGCACTTGGTATTACCAGTCTTTTTAATTGCCCCCCAAA
CCTTATAGGTTTTAAATGGTGTCTCATTGTAGTTTTAATT
TTTATTTCCATGATTATTAGCAAAGTTAAACATCTTTTCA
TACATTTAGGTTTTTGTTTCTGTGAATGATCTGGTCCTTT
TCTCATTTTCCCATTTAGTTGTTTGTCTTTTTTTTTTTTT
AAAGTCATAGCTCCTATATTCAAGGAGCTTGCAATTTATT
TATTTATTTATTTATTTTATTTCAGAATATTATGGGTGTA
CAACACTTTGGTTATATATATTGCCCATGCACTGCCCGTG
TCAGAGCTACAATCGTGGTCATTCCCCCAAACTGTGCTCC
CCGCATCCATTCAGTGAGAGTTTTTCCCATCCCCTCCACC
CTCTCCCACCTGCCCGCCCCCTGATGAATATTATTGCCCT
GTGTGATGTAAGTGTTGATCAGTTAGTACCAATTTGATGC
TTGTACAAGTGGTGCTTGTTTTTCCATTCCTGTGACACTT
TGCTTCGAAGAATGGGTTTTAGCTCCAACCAGGATAATAC
CAGATGTGTTAATTCACTATTGTTCCTTATTGCTGAGTAA
TGCTCCATGGTATACATATACCACATTTATTAATCCACTC
GTGTATTGATGGGCACCTGGGTTGTTTCCACATCTTTGCA
ATTGTGAATTGTGCTGCTATAAACACTCGTGAGCAGATGT
CTTTATTATAAAATGTCTTTTTTTCCTTTGGGTAAATACC
CAGTAGTGGGATTGCTGAGTCAAATGGTAATTCTACTTTT
AATTCTTTGAGGTATCTCCATATTACTTTCCATAGGGGTT
GTACAAATTTGCAGTCCCACCAGCAGTGTATGAGTGTTCC
TATCTGTCCACATCCCCGCCAACATTTGTTGTTTGGGGAT
TTTTTGATATGAGCCAATCTCACTGGAGTTAAGTGATATC
TCATTGTGGTTTTATGTTTGTCTTTTTTTTAAAAAGCTTT
ATTGAGGTATAATTGACGAATAAAATTTATATATATTTAA
GGTACACAACTTGATGTTTTGACGTAAGTGTTGTGAAATG
ATCACTGCAATCAAGCTAATTAACATATCCATCAGTTCAC
ATAGTTACCTTTTTAAAAAATTTTGTGGTGAGAACACTTA
AGATATACCTTCTTAGCAAATTTCAAGTATATGATACAGT
ATTGTTAACTATAGTTACCATGCAGTACATTAGATATCCA
GAACTTATTCATCTTGTATAATTGAAACTTTGTATCCATT
GTGTTGGTCTTTTTCATACTGGTTTTGTAGATGTTCTTTA
TATATTTTGGATACTTTGTCAGTTATATGGATTGGAAATT
ATTTCTTCTACTCTGAGCCTTTTCATTTTACTATTTTAAT
ATTATCTTCTAATATTTTAAGTAGTTGAATTTACAAAATA
TTTCTCTTTACAGTTCTAGATTTTTGGGTCTTATTTAAGA
AAATATTTTCTACCTTGAAGTTGTAAAGATATTTTTCAAT
ATTCTAAAATTTGTGAAGTTTTATTTTTATATTTAGTTTT
TAATCTACCTGGAATTTACTTTTGTGTATGGTATAAGGTA
GGGATCTTTTATATGTGTGTGTCTGCATTATTTATTGAAT
AGTTTTCTTTGCTCCTCTGATCCAAAACGCTAACTTTGTT
TAGTTTTCAAGTGTGTGTGTGTATGCATGCATTTCTAGGA
TTTAAAGTTAAGTTCCATTGATCTATTTCTCTATTATTAT
AGCAATATCATATTCTCTTAATTACTATAACTTTAAATAA
GACATATATGTTAAGCAAATCCAATACCTTGTTCTTTTAT
TTTACAGAATTGTCTTGACTATGATCTTCCATATAAATCT
AAAAATCAGTTTGTGACGTTCCATGAGAAATCTTTTTGGG
ATATTGATTGGAATAGCATTGGCTTTATAGACTAATTTGG
AGAAAAATAGCACTTTTATGAGCGTGGTATATTTGCTTCA
ATTCTTCCTTTATGTCCTTTGATGAGTGGTACATCTCTAC
AGAAGATCTTGGAAGTTTTCACCTGTCATCCCTTTTGATT
AGAATGTACTTCCCATCAGATCTTTGCATAGTTGCCTTCT
GTGTTAGTTTTCTAAGGCTGCTGCTGTAACAAGTTACTAT
GAACTGTGTGATCTCAAACCACAGACATTTTATTTTCTCA
TAGCAGTGGAGTCCTGAAGTCTGAAATCAAGGTGTCGGCA
GAAAAAAATAAATTAATTAAAAGAACATTAGGATATGTGG
AGAAAAGGAAGAAAAAATGTGTTGGCAGGGTCATATTTCC
TCTGGAGGCTCTAGGGGAGGATTCATTCTTTGCCTCTGCC
AGGTTCTGGTGACCATCCTTGACTTGTGTCTGCATCACTC
CAATCTCTGCCTCTGTCTTTATATCACCTACTCCTCTGTG
TGTTTGTCTTCTTTCTGTCTCAAATAATCCTTTCTTTTTT
TTTACATTAAAATTTTTTTCCAGTTATATAATAGTTCAGC
AAACTTTCTTTTATAAGGACACTTGTTATTAGATTTAGGG
CCCACCTGGATAATCCAGGATGGCCTCCTCATCTCAAGTT
CTTAACTTAATCACATCTACAAAGACTCTTTTTCCAAATA
AGGTCACATTCATAGGTTCTGGGGATTATTAAATAGAACA
TGGACATATCCTTTTTGGGGGGCACTGTTTAATTTGCTAC
ATCTTATATATTCAGATCTCAAGTCAAATGTCACTTCCTG
GAATGACATTTTCTGTCTTATTTTCTTCATACCCTTATAC
CTGAAGTTATCTTAATAATTTATTAATGTCTTATTGATTA
TTTCCCTTCCCATTAAAAATGTAAACTCATCGAAGGTAGG
GGCTTTGTTGTATTTATTACTATTTCCAGGTTGATATTCT
GGTCATACGCACTGGTAAAGCTTTTTCATGGCTGGTGTTT
GTTGGTTGGGCATCCATTCTAATTTGTCCATGTAATGCTA
CTGAAGTTGCTAGATATTTTAAATATTACCTCTGACTGTG
TGTCTAGCTCCTACAACAGTATCTGGCACACAGTGGACTT
TCAATAAATAATGTTATGCTAACTAAGAGATGACACCGAT
GAATACAGATGGGAGTGGAGATTAATGCAGAGGCCAGATT
GTGGAGAGATTTCTATGTCATGATATGGAGTTTGGACTTT
ATCCTGAAAAAAGATATTCATTCCAGAGTTTTAAGTGGGG
AAATTATATAATATGATCTGCATTTAAAACATTTGAAATT
TAAATTTAAACTGAATTATCCTTAGATATTTTAGATCCTC
TGCCTCTTTCTCTTATAAGGACACTTGTTATTAGGTCTGC
CCTTTTGTTGATTGAGGTAGATGAATGCTAATAAACTACA
CAATCAAACATTTGTTTATTTTATTTATTTCTCTAGAAAC
ACTCCCATCATTTCATGTGATTTTGTGTGTGTATGCGCAC
ATGCATTTGACTGTGTGAATATTTTGGACTAAATATCTTG
AAATAGATTGGTTGAGATTATTTTTGTTGTAAGTAGCAGA
AAATGACTCTGGCTAATTCAAGGGAAAGAAGAGTATTATT
ATCTATTGGATTTATATTGAGGTACATCTTATAATCCAAG
GAACAAGTGATCAGCTAAATTATGGAATGTCAGGAACTGG
GGCAGCTCCAAAGCTTAGTACCAAGAGCTCATGGACATTT
TCTATAGCATGTGGCCATTATTGTGACTTGACGCCAATGA
CCTTAGTCTTTAGGTCTCTCAATTCTAAATTTCAGAAATG
TTTAGGCTGACGCTTCTCTTAAATCTGTTTCTATCTGATC
TTTGTCTATTAGTAAATATAGAGGCTATGGATATTTCCAA
ATATATATTGTTCCTCTCCTCTCATAGTAACAGGACCCCT
GATTTTTAGCTGGGTATCTGAACATACAGAATAAAGACTC
TACTCCCAAACCTCTCTTGCCTAGATATGGCCACATGACT
AAGTTCTGGCCAATGAAATGTAAGCAGAAATGCATGTGGT
GGCTTTCAGGAGCTTTCTTCAATCAGTAGGTCTTTTTGTG
GACACTTCCTGGAATGTAGATGTGAAGGCTGGAGATCTAG
GGTCATCTTGGACCATAAGGATAATAGTCACATCCCAAGG
ATGGCAGAGTGGTGAGCTGAGGGGTTAATGAAGACTTTGT
GTGGTAGAGCTACGGTACCTGCCCTGAACTTTACCTGTGG
GCTTTTATGTGTGAGAGAAATGTGTGTGTGTGTGTGTGTA
TTCCCTCTGCCGGAACCCCTAGCAAGTGCTACCCACATTC
GTGACCGTGGAGACTGAGATAATAAGTATTTGTTGTTTTA
AGTGGCTGTGCTTTAGAGCAGCTTATCACATACTAGCAGC
CAACAACCAAAACACTTTGAAGAGAAAGAGTAATTTGAGT
TGGTTTTTGAAAGACTTATAGAGGACTTTATTTTTATTTT
TTTAGTAAAGAACTTGAGGAAGGCATTCTAAGCATGTACA
TGGAATGTGTAAAGTGACAGAAAAGTCCTGATGTATTCAA
AAATAATTTTCAAAAATCTAATAAGTTAATGAGATCTGAG
AATACTGTGCACAGTGGGGAGTTGCATGAATTGAGATTAA
AGCTTATGAAATGTCTTTTGCAAAGCTGAGAAGTTTAGAC
TTTGCCTTGAAGGCTGTGAAGAAACAATAGGTTTTTAATC
ATGCTATAATGTGTCGAGATTTGGAGTGGAGAACAGCAAG
TCTTGCATTATAGCCTGAATGGGTAGGTGGTATGGACATT
GAAGATGATGCGCTCATGTGAGGGGTGATGAGTTGGATCT
GCTATTCCAGTAACAGAGATAGAGGAGAGGTATAATTCAA
GATATTTTTGAGGTTGAATCCATATTGAAGTCTGAGAATC
AAATTATGCAATTGCATTAAATAACATTGATTAACTATTT
CTGACAAATGTTGATACTGTACAGCATACCATAGGCATGT
ATTAGTTTAATGAATGAGCAAAACTATATGAAGAAAAGAA
AATTTATGGGTGGGATACAGAGCATTATATTTAGACAATA
ATATTAAATTCTACATTTGCATTAATACTTGATGAAGCCA
GGAACAAGAGGCTTTCAGCATAATCTCTCCAGTACCGTTC
AGTATTGTGAGACATTCTGTTACCCAGAATGTGACAGTCA
AATGAGAAAGTTGGAACAACTGTTCTTTTCTGAGATAACA
AAGGTGTGACGGAGAACGCTCAGGAAACATTTGGTTCAAT
CTCAGTCAAGAACATTGAGACTCTTCTGCTGAATATTTTG
TATTTGTTCCCTCAGGAGTCCACCTTTAAAAATTCTTACA
GAAAAGAAATGTCTTTTCCTTCATTTCAGGCATTCTAAAT
GGGGGAAGGAGGGGGCAGAGCAGGATCACAGAGGCCCCTA
CAACCTGCACCCTTCGCTCCACACCACACTAAGTCCTAAG
ACTCCTGAGGTGCATATACAAAGGGGGTGGTGACATAAGG
TAGTTTGAAATTTCTCCCTTGGTGATTCTAACGTGCCTTT
TCTCACCTTGTACTGCCTCCCCACTCCATCCTGAAAAATC
ACTGTTCTATTGCCAATAATTAAGAACACAATTCTTCTGT
ACTGAAAAAGGTATACAGTTAAAATCAATAGGAATTTATA
TTGGGAAAATATAAATTGGGGCTGAGTTGGAAAATGTACT
TTTATATTCCTCTGAATATATGTGTCATAGATTTTCATTG
GACCTAAAAGCTATTTTAAATACAGTTTATATTAATATTT
CTTTAGGAATACATCACAACGATGGGCAAGTACATGTGTT
TTTGGTTGTCCTGGGAGACCTAAGTGTGTGTTTCCACTAA
AACTACTTCGGCTTCACTGAGGCAGCGTAGAACTGAATGA
CTTGGATTCCGAACATACTGTTAATGGCTTTTCAGCTAAG
TGAAACATATTAGCAATTACCTTACACGTTTGCATTTATA
GACTTAGTCCAGTAGTTTTAGATGCCAGCTGGAGTTATGC
TTACATTTTTTTCTTGTTCTATTAATTATAGTTGATAAGA
TTCTGCCTTGGGCAAAGTCCTTCTTGGCACTGAGTGCTGT
TGCTTTTAATACGCAAATCTGAGATATTTTACCTTATCAC
ATATGTAAATTTTTAGTGCAAAGAAACTGATTTCTAATAC
TCCTTGTATATATTTCCCTTAAATGAACAAATGACATTTG
GACCTTTTCAATATGACTGGCAGAGAAAAAGATGATACAT
TTAATCAGTTCTCTTGTTCCTATTATGTTCATGAATTTGA
ATGCTAATCTGTGACATGCAGCTATTTTTTATGACCCAAA
TCTTTTATACTATGCCTTCTATAAGGCAATGAGGAAGAAA
GGAGGAAGTTTGAAGGTCTGTATTAGTCAGACTAGGCTAG
ACTGTGCATCAGGAACAAACCAACCCAGAAATCTCAGTGT
GTTAATAAAATATAAAAGGCATCAACATACCTGGCAGGTC
TCCAGGTCAGGTTACTTTAAGTAATTATTCAAGGATCCAT
CTTGACTCTGTCATCTCAACACTAGTTTTCCGCATTCATT
AAGGCTGGGGATGAAAATCTGTGTAGTGTCCCCTGAGGCT
CTTGACTGCCTCAGCCTGGAAGTGACACATTACTTCTATT
CACAATTTTTGTTTTTTTGAGACAGAGTCTTGCTCTGTCA
CCCTGGGTAGAGTGCAGTGGCGTCATCATAGCTCATTGCA
ACCTCCAACTCCTGGGCTCAAGCGATCCTCCCGTCTCGGC
CTCCGAGAGTGCTAGGATTAGAGGCCTGAGCCACCATACC
CTGCCTTCACAATTTTTTTGATCAGAGCTGGTAACAGGGC
CCACCTCTCTCCAGTGAAACTAGAATTGTGATATTGCAGG
TCTGTGTGTGCCACAGTTGCTGTGTCATTATGATTGAGAT
AAGGGAATAAAATAAGGAAATATTTGTGGGTCAAAAGCTT
AGTTTTATTTTGTTGGTATGTTTAAAAAAAATATATGGTG
GGGCCGGATGCAGCAGCTCACACCTGTAATCCCAGCATTT
TGGGAGGCCGAGGTGGGAGGATCACTTGAGGCCAGGTGTT
CAAGACTAGCCTGAGCAACATAGTGAGACTCCATCTCTAC
AAAAAAATTAAAAAAAAAAAATTAGCCAGGTGTGGTGGCA
CACACCTGTAGTCCCAGTTACTCGGGAGACTGAGGCAGGA
GGATCGCTTGAGCCCAAGAGTCTGAGGTTGCAGTGAGCTA
TGATGACACCACTGCATGCTAGCTCGGGCAACAGAGTGAG
AACTTGTCTCAAAAAAAAAAAATAAATAAATAAAATAAAA
TAAAATAAAATAAAAGTATGGTGGAAGCATACAAACGCAA
ATAATGAGAATAATGAATGCAAGCTGCTTAAAGGTACTGG
TTGTTTCTGTGACCTTTAATTTTCCTTAGTTCTCGTCTGC
TGGGATCTTTATATCCTTTTGATTTCTGGTTATCATGCAT
CTAGATAGTCAATATTTTTAAAATGACATGTACATCTCAA
CTGTGATACTGTGTTTGTGATACAAAGTCCAAAAGGCGGC
AGAGCACTTAATAGCATTTTCAGATAACTTTATCCTAAAG
AAAAAAAATATTTTTTTAATCTGGTGGAAAGGGGTAAATT
TTTCAAAGTTGCAAGAAGTAAGAGGTAAATTATTGAGATT
GAAAGATTAAAGATTAAATAATGGGTTCTTTTTTCCTCAT
ATAGGAACTATTTTTCTTATTTTTCTAGTTGAAAAAACAG
TGTGTTCATGTAAAAAATAGAAATATAGAGGAAAATACAA
TTCTATTTTCCATAGATCACATTTATATGATGCAGGAAAT
TTTGACTGCTCTAGCAAATAACTCCCAAATCTCAATAGCC
TAATTTAGTAGATGTTTATTTCCTGCTTACACAAAGACTC
TATACTCTTTTTTAGATGCCTTTCTAGGCAGCTCTCTTCC
AAGCCTCAGGGATCTAGGCTGCCTTCCCATTTTGTGATCA
TCTTCTACTGTGGCCTCCAAAGTCATCATGGAAAGTGAAG
AGATTGTGGAACAAGCACAATGATTATTTAAACTCTTTGG
CCTGGAAGTGATGTATATCATTTCCATTCATATTATGTGG
GCCCAAACTAGTCACACAGCTCCACTTAGAGGAAAGGGGG
CTTGGAAATTTGATAGTCATTTCTCAGCCACAACTTTACA
CTACAGAAAGAGAATGAGGATCTTTGGAGATTAGCCTGCT
GTCTGTGCCATGCCACTGTGGATGTGTATCTTTCTAGGCT
ACTGTCCCCAGACTCAAACACACACCCTTTCAACAAAAAT
GGTGTCGTACTATAATACAAAACAAACTAAGCATTCAATT
TGTAAGCCAGATAAATAGTTTTTAAAAGTGAAATGTGCCT
TATCACATTTGATGCTCTATTAAAAATTTGCATAAGAAAA
CTAAAAGGAAATGGAAAGATTTGTTTCACTAGGTAGGTAA
AAAAAAAAATTGAAAACAAAAAGTAAAAATAGCCCTTATT
TTATTTATAGAATGTATGCTGAAAGATTAAGAAACCAGGC
AGTCAATTGTGGTTCTAAGAAATTTTTTTGAATTTTCGAT
TTTTTATTTTATTTAGTCTGAAATTTTAGCTTCATTTTAG
GCCAGTTATAAAACTTTAAGTTATGTTGCTGGAATGCTGG
TGGGATCATTAAATTACATACAGCTATCAATAAGGAAGGA
GAAAAGAATCTTAAGTCTTTTGTCTCAAATTGGCAACATC
TTCCTGTGTGAATCTCAGGAGATTAACATACTCCTATTTC
TTGGTTTACATAGCTGGCATTTGGTAACACTTAATAATAC
TTTAATGGTAATTTTTAAGTAATCTTTTTATTTTGGAATA
ATGTTGGACTTATGGAAAGTTTGCAAGGATAGAACAGAGA
GTTCCTGTATACCTATTATGCAGCATCACCTAATGTTAGT
ATCTTACATAACCGCGGCATATTTGTCAAAACTAAGAAAT
AATTAACATTTGTACAGTGTTATTAACTAAACTACAGACT
GTATTTGGATTTTACCAGTTTTTTCACTAATATCCTTTTC
CAATCAGTATCCAACTCAAGATCTTATTGCATTTAATCGT
CATGCTGCCTTAGTGTACTCCAGTCTGTGATAATTACTTA
GTCTTTTCTTGCCATTTGTGACACTGAGACTTTTAAAGAG
TTCTGGTTAGGCATTTTGTAAAATGTTCCTCATTCTGATT
TTGTCTGATGTTTTCTTATGGTTATGCTAGGGTTATGGAT
TTTTGCAAAAATGCCACAAGGTGAGGCATTCTTCCCATTA
CATCATGTCAGGGGGCACAGGTCATTAACATGACTTTCGG
TAGTGATTTTAACCTTGGTCACTTGGTTAAGGTTGTACTT
GCCAGGCTTCATTGGTGTGTTTTCCCCATATTAAACAATA
ATTGTAATGTTTACCCATGCTGGTTGGAGCCTCCTGAGTA
TGTTCTGTTTGATGATTTATATTTACATCCAGCTGTCATG
GGTACATATCTGTGGCTATAAATCCTCTCCATGAGATTGA
ACATACTTGCTTCTTCCTCAAAGCTACATATATGTTACTT
CAACATTCCTTTAAGGGGAGATAAAATGTGACTCTTCTTG
CACGGTTTGTGAATATTGGTGTCAATATTTGATACAGATG
CCTGCTCAGGAAACTCAAGCTAAAAAATGGGCGTGGGGAA
AGGAGCATGACATGCAGTTGGAAGTACTTTGCACTGGTAA
GTTACACTGATGCTACTGAACCTAAACATTGAGATCTGGG
CCAGCAGTCTAAGTACTGTCCCAATGCAATGTCCATGGCA
AACAGCTGCATATTAATTAATTGAGCATTTAGATCACCTA
AAATTAGAAAGCTCTATGACATATCCTGTAGCTACTACTT
GGCGTGGTGGTGTTGCATGGTGTTATAAGGGTTCTTGTAA
CCAAAGTGAAAAGTTCCAAATCAAAGGAAGGCCTGCCAGT
TTGGGGGAGCCTTCTAAAAAACTAATGCATGAAGATATAT
AAAGTAATAAATTTCATGCCTAACGCATAGATTTTTAAAA
TTAGCGGTACCTTAGAAGTTATCCTGTCTATCTTTCTAAC
CTGTGAGGAAAATCACTACTCTTTTCTTAGTATTTTTTTT
CCACATAAGGAAGTTGATTTATGATTTGATTCTTACTTAT
CTAAAAATTAATATACGATCATGAGAACAAGCACAAAAAC
TTCTTTCTAGATAACAATTATCCTTCCATTCGACTTTCAT
TTAGGAAATTTTATCCTTTTGCTGCTAGCATAAATAATAG
TTTCTTTTGTAAGAAGAAATGATTTTTTCGAGGTGTTTTG
TGTTTATAAAAGGAATTATTACCTTTTCTTTCTGGAATTT
GAGATTCAATCCGCTATTTGGAAACATGGTTTCCCTGGGT
TTTCAGTGATTTCTGGTTCAGCACAGAAAGGACATTATCG
TTGCAATTGATTTAGAGTTTCTCTTCTTGGAGAATGTGCC
GTCACTGTCATATGGTGCTGCTGTGAAAACAGGAGATTAA
ATTGCTGACCTTATTCACTGGAGCAGTGATATCTCTCCTG
ATCAGATGGTAGTTTCTCAGAGTGTGCAGGGAAAAGCAAA
GTCTCTGTGCCTAGGGTTAATCTCAGCTATGTTTGTCCCC
AGTCACTGTAGCTCTGTGTTACAGCATTTATTTGACATTT
GCAATCTCAGTCACTAATCCCAAGGCATGTGCACGATGCT
ATAGTAGCCGAGTCAGGCACATAGTATGCCTACAGCCAGC
TGCTTCCCATGAGAGTCTAGGCCCTTGCATGGAGTTTGTC
ACCAGTTCAAACTCCTAAATTCCTCATGAAGAGTACTTCA
GTGATGAGAGATGTTTTAATAATGTTGAATATAAAAATAT
AAAAAGTAGTTGGGGTCTTAAACTCTGTGCAAATTTGAAC
TTTCTCCAGTATATTCTGTGGTCCATATTCTAAGGGATGT
GGTGTTGGGGTGACGCTTATCAAATTCTAAACTTTGTTAC
ACCATGATATTAATTTAGACTTTCCATTCTATTTATTCCA
TTTTCTAAATTACTTTTCTTTAGGAAATTTCTTTATTTGG
CAGTATTTTATAAAAACTTTCTCCCATTTTCTTCATTACA
CTTAGTATTATACTTTCCATGTCCAATTTGAAACACTGTG
AGCAAAATTTGCTCACCTGAATTCTAAACAATGTGGTACA
GAAGGTTTTGTGCCTGGTGATTTTATCTGAAGACAGGAAG
GAAAAGACACCCCTACTGGATCTTTGGTAAATTGTCCTTA
TGTCAATGTGCTCACAAAATTGTGGAACAGATTTTTCTTT
TACCAGCTGTGAAAATGTCTGGTATTAGTTTAGAATTACA
ACTCAATCACCTCAGAGAATCTTTGGAATATTTGAACACG
CTATACACATTTCTTAGTATATTATGGACTGAAGTACAAA
GACACACTACAGAGAAGTTCTCAAGGACTGTCTCAGAAAT
TGACCTAAGCAAAAATAGAAAGATTGTGGGGGGGAGGGGG
AACGCCTCCTCCCTAATCACAGTGGCAAGTATTTAAAGAT
ACAGAACAAGGAAGATGAGAGGCAGTTAATGGCCCCTCTA
TGGCCTATAACTTCCAACAGGGTCACAGAACAATGGCAGT
TCTCCTGGAGTGGTTCAGAGGAGGTTCTCTGCCTTGCTCC
AAGTTTCATTGTCAGCAACACATGAAAGCAAGCCTTGGGA
GAGAAATGAATGACAGAGATGCTTCAAGTAAAGTCCTTGA
TGAGGATGGAGGTGAAGACAATGTGGAAGCTATAAGACTT
GAAATATGACGCAACATTCCACAGTTTTGAAGGTGGTCCT
GTGGAGGGCTAACGACAGTTGTTTAGTTGCATTGATTTGA
TAGTCACAGATAATTTAAGAGTTCTGGTTGCTTACATGCT
TCATATTTTATAAATACACCCTGAGATATTTGGGCTAATT
TACCTTCTTAATCCAAGTTTGTGGTAAAAGTTTATCCTGT
ATTTTAGATATCCTCAATAACTAAAAAAGAGTGATTATGG
CGAGAAGTACTATTCAATGCAACTAATGACAGGGAAATTT
AGGAAGAGTGTGCAGATAGAGGTTCTTTAGATTGTTTTGT
ATTAATAGCTTTAAGGAATTGTTGGATTGACTCCTTTCCT
AAAGGATAGCAGCCAGCCCGCTGTGACTGTAACAGAGAAG
CATTTTTCCCAGGGGTGAATGAGCAAGTTCAAAATATAAT
AAGGAAGGAATAGAAATGACAGATTCTTTTACTAGGGGAA
CGAATAAATCATTAAGATTATGAAAAAATCATAATAAAAA
TATTGCCAATCTTTGCAATGCATCACATAAGAAGAATTCT
GAGTCATGAAAATGACTGTTTTCAAAACTTATTCTCCCAG
TATCTCATTGCCATCCCTAAAAGATGTAGACAACAATCTT
CTAAAAGCATAAGGGATCACAAAGCTAACTATTGGGATTT
AAAAACGAAATGCTGCAAGAACTTTAGAGAGGCCACTGAA
TACTCTAGAAGTGGTCTCCTTTAAAGGTACTGACCTATTA
TATTGTAAACAATGTTTATGCTCAGTGAACTTTGTGGCTT
TTCTAAGCCTTTTTTTCTAAAAATGATAGGTTCTGACATC
ATGTAGAGTATGTGTAACAAAAACACTGAGGGCAAAGAAT
CAAAACAATTTAGACAAATAACATCTTTGAGACAATCTGA
TAATGCTTGTGTCAAGAATTACAGAGGGAAAAAAGAAAGG
AATGGGGTCATTTGTGTCTTCCCACAACTTCATAAATCTG
CTGACAATTGCCAAACTTGGAGAGCCATGTAAAAAGAGGT
CAGAGTAAGGAAGAACAGAGGGTATCTTTGACAGTTACTT
CTGGCAAGAGCTTTGGAAAATCTGCTCATCTGAATTCTAG
ATAATGTGGTATAGAACGTTTTGTGCCTGGCGATTTTATC
TACAGACAAGAAGGAAAAGAAGCCCCTACTAGATCTTTGG
TAAATTGTCCTTATGTCAATGTGCTCGCAAAATTATGGAA
CAGATTTCTTTTACCAGCTATGAAAATGTAATGTATGGTA
TTAGTTTTGAGTTACAACTCAATCAACTCAGAGAATCTTT
GGAATATTTGAATACACCATACACATTTCTTTCCTGTTTT
GGTTGGCTGGATGACTCATTTTAAGGCTAGTATCCAAGCT
AGACTGAAGGTGAGTTGTTCACTGTTTGACACAGGCTTTT
TAGTACTGGAAAGAACTGGATTTGAATCTCAGCAGTCACT
TGCTAGCTGAGGAATCTTGGGCAAGTCACTTACCTTCTCT
GGGCCTCAGCTGTCAGATGAAGGTAACAGTGGTTCAGCAT
GGAGTATAAGAGAGAAACTGGCATAAAGAATGATGCCAGG
TTTTTGGCTTGAGCAATTGGAAAGGTGGAATTGCCATCTA
CAGAGATAGTGGTTTGGGGCTGGTGGGATAAGGGTTTGGG
GTTGGTGGCTCAGTGTTGGTCATATTAGATGTAAGATGTC
TTTTAACATCCAAATGAAGATGTGGAGTAGGCAGTTGGAT
ATACAAGTCTGGAAAGAGGTTGGGAGGGAGATAAATATTT
GGCAGTTAACAGCATATAGATAGTAATCAAAGCCATCATT
AAGAGATCGAGTGTAGATTCTGAGGCTAAGAGGTTGGAGA
GCAGAACAGGAATCTATAAAGAAGTGGCAGGGACAAAATC
TGGAGTAATACAGAATAAGAGGTAAAAGGAGAGATATTGG
AGATGGTGAATATAAGTTTTAGGAATTTGCTACAAAGGGA
GCAAAGAAATAAGGTTGTAGCTGTTAGAAAAAGGGGCAAA
CTCCTTTTTTTTTTAGGCAATGAAAAATAACAGTGTTGGT
GTGCAGATGTGGAAAATCCAAAGGTTTTTGTATCCAGGCA
GTATGGCTCCAGAGAACATGCTATTAACTCTATGATATAC
AATTGCAGTATGATATGATATACATATCCAGTATGAAAGG
AAAAATTGGTGATAGAGAAGACAAAGTAGGGAAATGCTGG
GAAAAGTCCCTGGGCAGCTACAGAGGAGGGAGATCTAGTT
TACTTCTGCTAGGAATACAGACACTTCTAGGTCATAACTG
GAGAGAAAGAAGCAAATATGGGCACAGAGTTAGGTGGTTG
TTGTGGTAGGAGATATTCTCTTCTAAGTGAAGCAGGAAGT
AAGGTCATCAGCTAAGAGTGGGGCAGGAAGGAGCTGTTAG
AAGTTTGAGGAGAGAGAAACAGTTAGGAGAGTAGGAAAGT
GAGTAATTAAGGAAATACAGTATCATTGGGCAGCACTAAT
GGCCCACTCCAGGTAGTGATTAGAACATACAAGGGGTTAG
TGCTTTTATTTTATATAAACATTTCAGCCTTCCAGATTAT
CTAGAGAGGTTTCAAATAATTAACACGAAAGTCTCGAAAC
CGTTATTTTCTACAGAGACTAAATTTCTATCAACTTTATC
ACTTGGGTTAAAGTGCAAGTTTTATCTGTGGTATAGCTGG
AAATATAGTTTGAACTCATGCATTACAGCTGGCACCCGGC
CTTGTCTCCAGAATCAAAGACTAATAAATAATTTAAAATG
TATGTAAACAATCTCTATTTGGATATGAATTAAACATTTC
AAACTCAGCACACCCAAAATAGAACTCTTGAATGTGTTGC
CTTTTCTTCCCAGCCTCTCAGCCACCACTCCCATCCTGTT
CCTTTCTGGATTTCCTCAAACTCAGCAAGTGTCACCAACA
TTCATCCAGTTGCTGTAGCAAAAAGGCCTGTCAATACACA
TCCAAAATACTTCTGAAAAGCTGTTTATTCCTTTCCTTCT
CACTTATGTTACTGAAACTCAGGCTGCTCTCATTTCTTGC
ATAGATTATTATAATAACCATCTAACTGATCTCCCTGCTT
CTAGTCATGTCTCTGCTGTCACCAAACCTAAGTGGGTCTG
TTTGCCTGTATGCTATGGAAAGCCAAACACTAAAGCACTG
GATCCTTGGAGTAAAAGTGAGGTTTATTGCCAGGCAGCTG
TGCAAGGAGACAGGAGTCAGGTTCAAATCTGTCTCCCCAG
AAGGGCCTTGCAGCTATTGATTTAAGGAAGAGAATTTGAG
GGTGAAATATTGGGGCTGGACAGTGATTAGCTGTAAGGGA
AGGAGGGTTGGAAAGCATGCGCTGTTGCCCCTACATGCTT
CTTCATGGGTGGCATTCAAAAATGGCAGTGTTAGCATGAT
CTGAGGATAGAGTTTTCAGCCCTTTGATGTTAAAAGGTCT
CACATTGGGCAGGCAAGTCTATTCTGCACAGACTTCATGT
TGGTTCCAATCAGTCTCACCCTGTCAGCCAGTTTTGTTGC
AAATAGGGAGAATTGTAACAAACTGTTTTCTTATCCACTG
TCCTGTAAAACAAGCTCAAGAAATTTTGCTAGTTTATCCT
CAAATAGGACTTTCCTGACCATTCTACTTAAAGTACCCTC
ATCTGTCTTTAAGGTATTCTCTGTCATATTATTCAATTTT
CCTTCACAGCACTTAGCAGATTCTAAGTTTATCTTATTTA
TGGTTTTATTCTCTGTATCTTTCAGGTCCTATTAGAAATA
TGCTGCTAAGGGCAGGGATCTTGCCTGTCTTAGTCTCTGT
GTGGCTGCTAAAACAGTGCCTGGCACAAGGGGGTCACCCA
GAAAAGGATATGAAATGTTGATAAAAAATGGAAGCTAAAA
TGTGGATGTTTTTGTGCCTTTCAAATTTGTTATTTGATTT
ATCTGTCAGGAAACTATCTTGCTAAGTTGTGTGTAAGTGT
TGAGTGATTTTGTTGAACTGTATATCATAGAGTTAAAAGC
ATGCTCTCCAGAGTCATACTGCCGGGATGCAAATGAGTGG
CTCTGTAACCTTGGGCAAGTTACTTAACCTCTCTGAGCAA
TTTCCACACCTGTAGAACAGGACTATTTATTACATACCGA
TAGTGCTTTTCTGATGATTAAATGAGTTAATTTAGCATAG
TGCATGGCATAGTAAGGACTCAGTAAATATTACCTAATAT
TAATTTTTTATTTGTGCATAATTCATACTACTTCTTATCC
ATAGAATCAAAAGGAAACATAAAAAATGATTTAAATACCT
TTTAAATATATTTTGAATATACTTTAAATTATCTTAAAAG
TTCCCCTTTGATGGAACTAATATATTGATGCAAAAAGATT
ACTGGCTGAACAAAATATTAGCAAGTCAAATCCAACAATG
TACAAAAAAATTATATATCATGACCTAGTAAGATTTATCC
CAGGTATGCAAAGCTGGTTCAACATTCTAAAATCAATTTA
TGTAATCCATCACATCAATGGCTTAAGAAGAAAAGTTGTA
TAATCATAACAATAGATGCAGAAAAAGCACTTGACAAAAT
CTAACACCCCTTCATGGTAAAATCTCTTAGTTAAACTGAG
GAATAGAGGGGAACTTCCTTAATTTGACAGATAAAGAATA
TCTACAAAAAAAGCCTACAGCTAACATCATACTTAATAGT
GAGAAGCTAATTTTCCCACTAAGATCAGGAGCAAGGCAAG
GACGTCCCCTTTCATCGCTCCTTTTCAACAACATACTGGA
AGTCTTAGCTAATGAAATAAGACAAGAAAAGAAATTAAAA
GGCATACTGATGTGAAGGAAGAAAAAAAATGTTGTTCCAA
GATGACATGATTGTTTATGTAGAAAATTCAAAAGAATCAA
CAAAATCCCTCCTAGAACTAATAAATGATTATGGCATGAT
TGCAGGATACAATGTTAATACATAAAAGTCAATTGCTTTT
CTATATACCAGCAATGAATAAGTGGAACTTGAAATTAAAA
ATGCAATATCATTTATATTAGCATCCAAAAAAGAAATACT
TAGGTATACATTTTTTAAAACTATGAAAAATCTATGTGAG
GAAAGCTATACAAATATGATGAAAGAAATCAAAGAAGAAC
TAAATAAATGGACAATATTCCATATTCTTGGATAGAAAGA
CTCAATATCATCAAGACGTCAGTTCCTCCCAATTTTGATC
CATAGATTCAATGCTATCTCAATCAAAATTCCAGGAAGTT
ATTTTGTAGATCTTGACAAACTGATTCTAAAGTTTATTTG
GAGAAGGAAAAGACTCAGAATAGCCAACACAATAGTGAAG
GAGAAGAACAAACTTGGAGGACTGACACTACCTGACTTCA
AGACTTCCTACGGAGCTACAGTAATCAAGACAATGTGATA
TTGGCAAAAGAATAAACAAATAGATCAACACAACAGAACA
GAGAGTCCAGAAATGTATTCATATAAGTAAAGTCAAGTGA
TCTTTGACGCAGGAGCAAAGGCAATACAATGGAGCAAAGA
TAGACTTTTCAACCAATGGTGCTGGAACAACTGGATATCC
ACATGCAAAAAAGGGAATCTCGACACAGACTCTACACCTT
CTAAAAAATTAACTCAAAAAGAATTACAGACCTGAAGGTA
AAATGCAAAACTATAAAACTCCTAGAAGATAAAATGGGAG
AAAATATAGATGACCTTGGACATGGCAATGACTTTTTAGA
TATAACACCAAAGAACGGCATGATTCATGAAAGAAAGAAT
TGATAAGTGGGACTTCATTAAAATTAAAAATCTCGGCTCT
GCAAAAGACAATACCAAGAGAATGAAAAGATAAGCCACAG
ACTGGAAGACAATATTTGCAAAAGACATGTCTGAAAAAGG
ACTGTTACCCAAAATACTGTATACAAAGAACTCTTTAAAA
CTCAACAATAAGAAAATAACCTAATTAAAAAATGGGCCAA
GGATCTTAGCAAACACCTAACCAAAGAAGAAATACAAATA
GCAAATAAGCACGTGAAAAGATGCTCCATATCATATATCA
TCAGGGAAATGCAAATCAGAACAATGGTATTTCACTACAC
ACCTATTAGAATGGCCAAAATCCAGAACATCAACATTTGG
CAATACCAAATGCTGGAGAGGGTGCAGAATAATAGGAACT
CTTATTCATTGCTGATGGGAGTGCAAAATGATACAGCCAC
TTTGCAAGACAGTTTCGTAGTTTCTTACAAAAGTAAACAT
AACTTAGGATTTGAGCAATCACTCCCCTTTGTATTTGCCC
AGAGAAGTTGAAATTTTTGATGTCCACACAAAAATTTGCA
CACAAATGTTTACAGCAGCTTTATTCATAATTGCCAAAAC
TTTGGCAGCCAAGATGTCCTTCAGCAGTTGAATGGATAAA
TAAATTATAGTATATCCTGACAATGGAATATTATGCAGTG
TTAGAAAGAAATGAGCTACCAAGCCATGAAAAGACATGGA
GGAAACTTAGATGCATATTTTTAAATGAAAGAAGCCAATG
TGAAAAAGCTACATACTGTATGATTCCAACTATAATATAG
CATTCTGGAAAAGACAAAACTATGGAGACTAAAAATATCA
GTCATTGCCAGGGGTTAGGGGGCAGGGAGAAATGACTAGA
GCGAGCACAGAGGATTTGTAGGGTAGTGAAATTACTCTGT
ATGATGCAATAATGATGGATATATGCCATTACGTATTTGT
CTAAACCCACAGAATGTACAATACCAAGAATGAACCCTAA
TTTCAACTATGGACTCTGGGTAATAATGATATGTCAATGT
AGGTTTATCAATTGTAACCTATGTACCACTTTGGTGGTGG
ATGTTGATAATGGGGGGAGGCTTTTCACATGTGGGGGCAG
GGGGTATATGGGAAATCTCTATACCTTTTGCTCAATTTTG
GTATGAATCTATAACAGCTCTAAAAAAATAAAGTCTATTA
AAAGAAAAAAGATAATTGGCTCTCTGGCTTTAGCTTTGAG
AGTAATTCAGTGGGATTTGCTGAAAATTCTTATGGTGTCT
GGCAGTGTGCCATAAATGGCCAGTTCATAAAATTAAACTG
ATGATTAGGAAAGTATTTTGAAAATACTTTCAAAGCATCC
AGTGGAGTTGTTCTATAGAGACTTTTGCTGCATCGTGGAG
ATACATTTATCTTGCTCAAAGGAAAGTACTTAAGAATAGC
TTATTTTACAAACTGATTTGGTTTAAAATGTTAGCACTCT
GTGAAGAAATCACTGTATAATTCTCCTTAAAATTTGTTTT
ATTATATGTAAATTTTTGTTTAAATTATGCAGAGGGAAAT
AGGACTTGTTTTCTAAGGAAAAAAAGTAATTAATACTAGT
CACCAGAGTGTGACTACAAACCTCGGTATTATAGAGTAAA
ACATAATCAATTAACATTCAGCACAAACTTACTTTCATCA
TATTTTCCAATTTCAAAACCAAAGGGAGAAGAGAAGCCTG
AAGCTTTGTCTCCAGGGTAGCCTTCCAACTTAGGTTTCAT
TCTTTTCCTCTTTTGGACAAACACATGAGAATAAAAGAAA
AACAACTCAAAGAACCATTTAGGACACAAACCTTGGAGTG
AAAGGGGTTTTCTATTACAGGCCTATATTAAAATTAAAAG
TAGGCTCAGGAAGTCAATGCCCATATTCTGAAAAGGCAGA
CAAAATGTTCCTGGTGGCCTGCCCAACATTCAGAGTCTGG
CCTCAGCACTACAGCAGAGCAGGCTCAAGTCTCAATGGCA
CTACAGGTGCCAGGCCCAGTTCTTAGCTGAATAGGTACTG
GAGTGGTTTGGAGCAATAACCACAGACAGGAGAAAGGAAG
CAGAGAGGAAATGATAACTATGCAGAGATTTCTGAGCAAT
TGAAAATAATCAAAATGTATGTAAGCGTTGTTTCTTAAGT
TCAATGGTATGGGGTGTTAGCATAATTTTTATTGTATAGA
AAATAGCTCCTTATATGGTTACATAAATTATATAACCATG
AGATGAAGGTAACATTGTTATCACCATTTTAAATTTGTGA
AAGATGAGACCCAGGTTAACTTTGCAAATATCTGGCTGCT
CTAGGATTTGAACATACTCTTTTTCTTACTGAGGTATAAT
TAACATACAATGAAAATTCGTTCTTCTCCATATGCATATC
CAGTTTTCCCAGCACCATTTATTGAAGCAACTGTCCTCTC
CTTACTGTATGTTCTTGGCAATTTTGTTGAAGATAAGTTC
ACTATAAATATGTAGATTTATTCTGGGTTCTCTATCCTGT
GCCATTGGTCTATGTGTCTGTTTTTATGCCAGTACTGTGC
TGTTTTGGTTGCTACAGCTCTGTAGTATAATTTGAAATCA
GGTAATGTGACTCCTCCAGTTTTGTTCTTTGTGCTCAGGA
TGGCTTTGGCTATTCTGGGTCTTTTGTGGTGCCATATAAA
TTTTAGGATTATGTTTTCTATTTCTGTGAAGAATGCCATT
GGTATTTTGGTGGGGATTGCATTAAATTTGTAGATTGCTT
TGGGTAGTATGGACATTTTAACAATATTCACTCTTCCAAT
CCACGAGCATGGAACATCTTTTCATTTTTTTGTGTCCTCT
TCACTTTCTTTCACCAATGTTTTATAGTTTTCGTTGTAGA
GATTTTTACTTCCTTGGTTAAGTTCATTCTTAGGTATTTT
ATTTTATTTGTAGTTATTTTAAATAGCATTACTTTCTCAG
TTTCTTTTTCAGATTGTTTACTGTCCACTGTTGTTACTGT
GGAAATGCTATTTGTATCCTGCAATTTTACTGAATTTGTT
TGTCAGTTCTAAAAGTTTTTTTTTTTTTTGTGGAGTCTTT
AGGTTTCTCTAGATACAAGATCATATCATCTGTGAACAGG
GATACTTTGACTTCTTTCTTTCCAATTTGGATGCCCTTTA
TTTCTTTCTCTTGTCTGATTGCTCCAGTTAGAACTTCCAT
TACTATGTTGAATAACAGTGGTGAAAGTGGGCATCCTTGT
CTTGTTCCAGATCTTAGAGGAAAGGCTTTCAGTTTTTATC
CATTCAGTATGATACTCGTTGTGGGTCTGTTATATATAGC
TTTTATCATTCTGAGGTAAGTTCCTTCTATACCCAGTTTT
TTTTGAGGGTTTTTATCATGAAGGGATATTGAATTTTATT
GAGTGCTTTTTCAGCATCAATTGAAATGAACACATGGTAT
TTGTCCTTCGTTCTGTTGATATGATGTATCACATTGATTG
ATTTGTATATGTTGAACCATTCTTGCATCCGTGGGATGAA
TCCCACTTGATCATGATGAATAATTTTTTTAATGTGTTGT
TGAATTTGGTTTGCTAGTATTTTGTTGAGGATTTTTTTTT
TTCCCTAACAGGCCAGAGAATGGTATTGTTGAGGATTTTT
GCATCTGTGTTCATCAGAAATATTGGCCTACAGTTTTCTT
TCTTTGTTGTGTCTTTGTCTGGTTTTGGTATCAGGGTGTT
ACAGGCCTTGTAGAATGAGCTTGGGAGTATTTCCTCCTCC
TCGATTTTTTGGAATAGTTTACAGATTTTTATTAATTTTT
CTGTGAATGCTTGATAGAATTCAGCAGTGAAGCCATCGGA
CCTTGAGCTTTTCTTTGATGGGAGATTTTTTATTACTGCT
TCTATCTTGTTACTTGTTATAGGTTTATTTAGGTTTGGGA
TTTCTTCCTGGTTAAATCTTGGTAGGTTGTATGTGTCTAG
GAATTTATCCATTTTTTTCTAGGTTTCCCAATTTATTGGC
ATATAGTTGCTTATAGTAGTCTCTAATGATCATTTGGATT
TCTGCAGTATCAGTTTTAATGTCTCTTTTTTCATCTCTGA
TTTTATTTATTTGGATCTTCTCTCTTTTTTTCTTAGTTAC
TCTGGCTAAAGGTGTGTGAATTTTGTTTATTTTTTCAAAA
AAACCAACTTTTCATTTCATTGATCTCTTGGTTTTTTTTG
GTTTCAATTTCATTTATTTCTGCTCTAATCTTCATAATTT
ATTTTCTACTAATTTTGGGTTTTGTTTGCTCTTGTTTTTC
TAGTTCTTGAGATCCATCATTAGGTTGTTTATTTGACGCT
TTTCTACTTTTTTAATGTATGCATTTATTGCCATAAACTT
TCCTCTTACTACTGCTTTTGCTGTATCCCATAGGTTTTGA
TATTTTTTTAAATTCTCATTTCTTTTGAGAAATCTTTTAA
TTTCCTTTATAATCTCTTCATTGACCTACTGGTCATTCAG
GAGCATATTGTTTAATTTCCATGTGTTTGTGTAGTTTCCA
GTGTTCCTCTTTTTATTGATTTCTAGTTTTATTCTATTGT
GGTCAGAGAAAATATTTGGTATGAATTCAATTTTTTAAAA
AATTTTTACAAGCTTGTTTTGTGACCTAACATATGGTCTA
TCCTTGAGAATGATCTATGAGCTGAGGAGAAGAATGTGTA
TTCTGTAGTTGTAGGAGGAAATGTTCTATAAGTATCTATT
AGGTCCTTTTGGTTTATAGTGCAGATGAAATCCAATGTTT
CTTTGTTGATTTTCTGTCTGGATGATCTGTCCAATGCTGA
AAGTAAAAGTTACGGTCTCCAGTGATTATTGTATTGAAGT
CTATGTCTCTCTTTAGCTCTATAATATTTGCTTTATATAT
CTGGGTGCTCCAGTGTTGGGTGTATATATATACATAGAAT
TGTTATATCCTCTTGCTGAATTGACCTGTTTATCATTATA
TAATGACTTTCTTTGTCTCTTTTTATAGTTTGTGTCTTGA
AATCTATTTTATCTGATGGAAGTATAGCTACTCTTGCTGT
TTTTTGGTTTCCATTTGCATGGAATATCTTTTTCCATCCC
TTTATTTTCAGTCTTTGTGTGTCTTTATAGGTGAAGTGTG
TTTCTTACAGACAACATATAGTTGAGTCTTTTTTTTTTAA
TTCATTCAGCCACTCTATGTCTTTTGGTTGGAGAGTTTAG
TCCATTCACATTCAGTATTATTATTGATAGGTAAGGACTT
ACTACTGCCATGTTATTATTTGCTTTATGGTTGTTTTGTG
GTCCTCCCTTTCTTTCTTCCTTCCTGTCTTCCTTTGTTAA
AAGTGATTTTCTCTGGTAGTGTGTTTTAATTTCTTACTTT
TTATTTTTTCTATATCTGTTGTGGGTTTTTTGATTTAAGG
TTACCATGAGGCTTGCAAAAAACATTATATAATCAATTAT
TTTAAACATATGACAGCTCTGCTTACAAACAAACAAGCAA
AGAGAAACCTAACACAAATTCTACTCTTTAACTCCATACC
CCCACTTTTTAACTTTTTGTTGTTTCCATCCATATCTTTT
TATACTATCTTTCAAAAAGTTGTAGTTATTTTTGATAGGT
TTGCCTTTTAATCTTCCTACTCAAGATATAAGTGGTGTAT
GCACTGCAATTACAGCAATAGAGTATTCTATATATGTGTA
CTTACTGTTACCAGTTAGTTGTATAACTTCAGATGATTTA
TTATTGTTCATTGAGGTCCTTTTCTTTCAGATTGAAGAAC
TCCTTTTAGCATTTCTTGTAGGACAGGTCTGATGTTGATG
AAATCCTTTAGCTTTTGTTTGCTTGGGAAAGTCTCTATTT
CTCCTTCATGTTTGAAGGATATTTTGGCAGGATATAATAT
TCTAGAGATTTTTCCTTCAGCACTTTGAATATGTCATGCC
ACTCTCCCCTGGCCTTAAAGTTTCCATTGAGAAGTCTGCT
GCCAGATGTGTTGGAGCTCCTTCATATGTTATTTTTTTCT
TTTTTCTTGCTTCCCTTAGGACCTTTTCTTTATCTGTGAC
CTTTGGGAGCTTGATTATTAAATGCCTTGAAGTAGCCTAG
CTTGGGTTAAATCTGCTTGGTGTTCTATGACCTTTCTGTA
CCTGAATATTGATTTCTTTCTCTAGGTTTGGAAAGTTCTC
TTTTATTATTTCCTTGAATAAATTTTCTACCCCAATCTCT
TTCTCTACCTCCTCTTTAAGGCCAAAAACTCTTAGATTTC
CCCTTTTGAGGCTGTTTTCTAGATCTTGTATGTGTGTTTA
ATTCTTTTTTATTCCTTTTTCTCTCTGACTGTGTATTTCC
AAATAGTCTGTCCTCAAGTTCACTGATTCTTTCTTCTGCT
TAGTCAATTCTGCTGTTGAGAGACTCTGATGCCTTTCTTG
GTTTGTCAATTGAATTATTAAGCTCCAGAATTTCTGCTTT
TTAAAATTATCTCAATCTCTTTATTAAATTTTTCTGATAG
GCTTCTGAATTCCTTTTCTGTGTTGTCTTTAAGTAATGAA
CTTCATCAGGACAGCTATTTTGTTTCTTTTTTTAAAAATT
TTTTTACTTTTTTTATTTTAGAGACAAAGACAGCTATTTT
GAATTTTTTGTCTGAAAGGTCACATACCTCTATCACTCCA
GGATTGGTCACTGGTACCTTATTTAGTTTGTTTGGTGAGG
TCATGCTTTCCTGGGTGTTCTTGATGCTTTTGATGTTTGT
CAATGTCTGGGCATTGAAGAGTTAGGCATTTATTTTAATA
TTCACAGTCTGGGCTTGTTTGAACACATCCTTCTTGAGAA
GCCTTTCCAGGTATTCAAAGGGAATTGAGTGTTGTGATCT
AAGCCTTTGGTCACTGCAGCTGTATCAACACTGGGGGTGT
CCCAAGCCCAGGAATGACTTTTGCAGACTCTTGGTGGTAC
TGCCTTGATGGACTTGGGTAAGATACAGGAGAATTCCTTG
GGTTACCAGGCAAGTCTCTCACTCTCTTCCCTCCCTCCCC
ATACTGGGCTGCTGCAGTTGGGGGAGGAGTGACATAGGTA
CTCTCTCATGGCCACCAGTGCCAGGTCACACCTGAAGCCA
GCCCAGTCTCACCCAAAGCCCGTGGTGACTGTTGCCTGGC
TACTTGTGGTATTTATTCAAAGCTCAAGTGCTCTTTAGTC
AGCAGGTGTTGAATCCTACCAGGACTAGATCCTTCTCTTC
AGGTCAGCATGTTTCCTTCTGGCCCAGGGTGGATCTAAAA
ATACCTTTGTCAATACCTCAATTGACAAACCAAGAATGAA
CTAACTGGATTCAGGTGCTTCAAGAGTCTGCTTGGTACTT
TATTTTACTGTGGCCGAGCTGGTCTCCAAGTTGCAGAACA
AAGTCCTCTGAAATTTTTCCTTTCCTTTCCCCTAGTGAAA
GAAGACTCTCTGAAGGCTGGGCATGGTAGCTCATGCCTAT
AATCCTAGCACTATGAGAGGCTGAGGTGGGAGGATCACTT
GAGCTCAGGAGTTCAAGACCAGCCTGAGCAAGAGTGAGAC
CCCGTCTCTACTAAAAATACAAAAATTAGCTGGGCATGGT
GGTGCATGTCTGTAGTCCCAGCTGCTTGGGAGGCTGAGGC
AGGAGGATTGCTTGAGCCCAGGAGTTTGAGGTTGCAGTGA
GTTATGATGACACCACTGCACTCTAGCCAAAGGGACAGAG
TGAGACTGTCTCCAAAAAAAAAAAAAAAAAGAAGACTCTC
TGAGCCACAGTGCCTGTAGTTGGAGGGAGGGTTACACAGG
CAGGCACTGGCTTGGCCACCACTGCTAGTATCTCACTGAG
TCATGTGCACCCCAAGTCCACTGGCTCTGAGCCAGCAGAG
CCATAAGAATTGCCCAAGGACTGCAGCCTTTCTGGCCTGA
CTGCCTTATAAATTTAGTCCAGGCCTCAGGCTGCTTTTGG
TCAGCTGGTGGTGGCACTAGTGAGAACTCAGGTTTTGGGG
TGGAGGATTTCCCTCTGGCCAGGCTGGTCTAAATGCTCCC
TCTGTGAGCACCGGCAGAATTCTGTCCTGTGCTGTGTTCC
CCTGTAACAGGCAGGTCCTGAGTTTCAATGCAAAGTCCCA
CAATCACTTCACTGTCCCTCCCCTGGGCACTTAGATTCTC
TCTCCACTCAGCTTTGTGGTCTGGCACTGCCAGGGGTAGG
GGAGGGTGGCATAAGCAATGCAAGATTGTCTTTTCTTCCC
TCTTCAGTGCCTCTTTCCTTGAAATAATGTTAAAACCAGG
TAGTATGATCGCTCACCTGATTTTTGGTTCTTCTGAAGGT
GCTTGCTTGCGTGAATAGTCGTTGAATTTGGTGTTTGTGC
GGAGGGATGATCACTGGAGGTTTCTATTTGGCCATCTTGC
TCCACCCCCTCTCCCTCATTTTTTTTAAGATAGCCACAGA
AGCTGTGAAGCTCTGTAACTTTTTATGATTGTAACTTTTT
AACACTGTAACTACCACCAAAATCAAAACAGGGAATGTTT
CTATCACCTTAGAAACAATAAAAGTGGAGCTCATTTGCCA
AAGAGAGAGAGTATCCACAATAAAAGAAAAAATATTTTAA
TCATTTATTTAAGTCTGAAGACAATTATTTTTGTTCACAG
CTTCCACTGTCTTATGCATTAACAGAATTTGTGCAGTAAA
CTTTGCAAGCCAGGTCAATAGCGTGGGTGGAGAAAGTGAT
CAAGTTTGAAACTGTCTTTCTTCTTATCCCTTATTCTTTA
AATAGTTTATGGCATATTTGGAGAAAGCCAAAGTAGAATG
TGATATTGGATGACTGGGGGTGAAAATTTGTTGAATATAT
TCATTAAGCTGCTTTTTTGGATCAAGTTTTGTTTTGTTTT
GTTTTGTTTTAGTCAAAGGGATTTTGAGAGAGCCAATTTG
ATGGATATAAGTTGTTTTTAAATTGTACCTTAGTATTAAT
GTGACCAAAAATCTGAGCATACTGAACTTTAAGCAACAGA
GAAACATGAAGAGGACTAATTTGTTCAAGGAAATGTAGGT
ATTCGGGCTGAAACTGGGTATGTGGATGGACCAGAAACCA
GCATGTATCAATCCTAGAATATCCCTTTGCTTTTGGAACA
TATGACCAAACTGTAGACCTAAGTCCACGTGGCTTATATG
TTCTCTTTCATGGAATGGCTGAAATCAAAGTAGAAGCTGA
TATGACTGATAGAAACCTTGAGTTAAAAATGAGACATTCC
CTAATAGAATTCACTTTTTTCTACTTGCTGCGATGCCTCA
AAAATATTTTAGTATGTTAATATTTTCATTAAACTTGATC
AAAACTAAGCTATGAACAGTATTGTTCCTATAACTGTGCA
CTTTTGTATGCATACATTCAACTAAATTTTGGAACCACTT
TGCATTATTTCTAAAACTCTATTATCAAGTCAATGAAAAT
ATCCAAAAGGCTCTGCTGACAAAGGATTTTTGGTTGTGTA
GCTCACTGTAGAAGACATTTGTTTATCTTTGGTGAGAAAT
TGTGTTTCCTTTGATACATTGCTTTATAAATTCAATACAG
TTTAAGTCAGCAAACATTATGCAGTTCCTTGTGGACATGT
TTTTCTAATTAAGAAACACAACTGAAGAGCTTCTAGGAAG
GTTCTGCATTTGAGCACCTTCAACAAGTATACCCAGATTT
AAGTGAAACATGAGTATAATGCTCTGAGTTGGGGAAAACA
TCCTATAACCTACAACTTGAATATTACTTCTGAGTAGCAC
AAGAGCCATGTGAATTTGGAATAAAGCAGGATCAGGAACT
TGAGGAAAGACTCATTCACTTAAGCAACTGTGGCCAGTGA
CCAAAGAAACAAAACTCTCCAAACGAGCAATAAATAATGC
ATAGCTCATTCTCAAGCTAACAATGAACATGAATGAATCT
GCAAATGAATCCCACATTTTCAATCTACTTAAGCACAACA
GAATACCTGCTTCTGAAGAGGAGTCATTTATTTATTTATT
TATTTATTTATTTTCTGTATTTGAAGAACTACAACCCTAT
GAATAACATATTACTGCAGGAAAGTAAAATTTCTCCAAAT
ATGTTTTGAGGATTTTTTTCACTTTTTTTAGTTTTTAAAG
GCAATTTTATATGAATTCTAGATAAATACATTGATTGTTC
ACTATTGAATCCTTAAAAAATTTGCCCCTTTTCCTTGAGT
AGTTTTTCTAAGTGTAATAACTCTATATTCATTCATTCTA
TAAATGTTTACTGAGTACTTACTATTTGCCAGGACCTGTG
ACGTGTGCTAGGATTGCATGATAAACCAGGTATATTTTAT
TCGTGCAGTTACAGAATTTAGTTTGGTGTGGTTGTGTTTA
ACCTGTGCTCTGCTGAAGGCTTCAGGGGATACCACAGGGG
CAACTCATAGAGGTAAGTGAGGTGTGAGGAGATGGGCCCA
AGTTCCTGTCCCTCTTTTTTTTTTCTTTTTTTTTAGACAG
GGTCTCCCTCTGTTGCCCAGGCTACAATGCAGTGGTATCA
TCATAGCTCACTGCAACCTCAAACTCCTGGGCTCAAGGGA
TCCTCTTGCCTCAGCCTCCTGAGTAGCTAGGACTATAGGC
GCACCACCAGGCCTAATTTATTTTTTATTTTTTGTACCAA
CGAGGTCTTGCTGTGTTGCTCAGGCTGGTCTCAAACTCCT
GGCTTCAAGCGATCCTCCTGTCTTGGCTTCCCGAAGTGCT
AGGATTACAGGCATGAGTCACTGTGCCCGGCCTCCTGTCC
CATCTTTTCCTCAAACTTCAATCAGTTCCCCTTTCTCTGT
TTTACCCATTGGGCTGCCTTAGAATGTTTCAGTTGCATAA
AAGATCCTGATGCTAAACCAGCTTAAAATTCACAATCTAG
TTAGTCTAACTACTCACAAGAAGTCCTCCCTGCCCTAGTC
TCTCCCATTTTTCAGTTATTTGCTCAACAAACATTAGACA
TCATGGATTATGCCGAATGTTACAATGGATTATAAAACAT
AGTCCTTGCATTCATGAAGTTTTATAATCTACCAGTATTT
TACAGTGGTTTCAACTACCTTATGATTAGAACTATTGGGA
TGACTCCTGCCAGGTTACAACTATTCTGTGAAGCCCCTTC
CAAAATTCCTGTGCTACTGAATTGAAGAGCATGCTCCTTG
CCAGTGGAGAGACTTCTGGGAGTGGTAGTTGCTGTGCACA
CGAGAGAGTTATGGCTACTTCCTACCTTGCCAATCGGTAG
TATTTAACCTTTGCCACGTTGCACCACTTGTTCACACACA
AAACATGCCAGGGATTTATTGAGACTTTGGCCATCAAGAC
GAAGAAGGACTAAGATCACTTTCCAGGCATGAGCGATTCC
TTTTGTATTAATCATAACTCCACCCCTTTCCCATGGCTGA
TTGCAGCAGGTCATTCAGTCATGACAGCCAGGCTGAGGAT
TGCAGCCCCACCTTACCTCACAGAGTGCTTCGTTCACTGC
TCTTGGGAGCTAAGTAAATGTTTTCAGGGCTGAACCGAAT
AGGAACAGAGGTCCTTCCTATACGTATCTCTGAGCTGTTT
GTAGAGGTACCAAAGTCCAGGTAATTGGTGGTTACCCTTC
ACATAATGGTTGATTGGGGAGCAGGGACAGGGGTTCTTTA
TCTTTAGGCAGGGCTGACTTCCTTGGTAGAATGAATGGGT
CATATGAAATAAAAATGGGTTATATGAATAATTTGATTTG
AAGGGACTCTTCTGGAAAGCATCTCACCTCAGATACTCTT
CTGGCTTATAGAATCAGCAATTAATTTTTTTCCCTAATGG
TTAAAGCAGTTTGTCTGTAAACATACCTATTAAAATATGG
ATCCCTCAGTCCTCATGCCTTCCTAGGTATAACTTATGTT
ATCATCATATATTTGAATCTTATGAGTATTATTTGGTTCC
TCAGATTGACTTCAGTGAGTTACAGGGACTTGAGCACTAG
GACTAACTGAAAGAAAGGCTGAAAAGGGGATTTTGAGCCC
AAAGCTCTCTGCTAAGACTCTAGGATACTGTAAAAAGCAG
CCTTGTTTTGTCAGGAAGCAGACAAGAGAGTGGGATTAGA
GGTATCAAAAAATAAAACTAAAAAACTATTTCCTCCACAA
TTTTATCCCTGGTAGTCCTAACATTAACTGCAAGAGACTG
AGCACTGAAGTTGAAAGCTACTTTCATTGGTAAAACATGA
TAAATGCTTTTATGTATCTATATTTGTATAAGATATAATC
CTTTTATATCAATTTTTAGGTATAGTACTGAACCACATAT
AAGTTGAAGGAAAAATATAATGAATACAGGGCAGAGAGGA
TCAATGAGAATTCTCTGCATTTACTACTAAATTTTTATTA
TAGGATAACAGAGGAATTTCTACCAAAATCAAAAATTGCT
TCTTTATCTATGTATGATGTCTGTAGGACATACATGTCAC
TCTTTAATATCTTTTAGTTAATCACAGACAAAAAGAAATA
TTTTAAAATTTGAAATGAAGTTCATGGAATTCTGTGTTGA
ATTTGAAATTTTTAAGAATTTTAGGATTTTAAAACAAAAA
CACTTTCATTATTTTTACTTTTAATATTTCAGAAGTCTTA
AAATGTATAGGAATCCTTGGTATGCCCTAAAATAACTTTG
AGTTAAATATTATGAAACTTAATTTGGCATGCTTATCTAA
TTAATAAGATCTGAAGAATGGTTAGTTTGTAATTGGGGTG
GTGTAACACTGAAGACATTTTTTTCAAGACTAGACACACA
GTTGACTTATTAAGTAATTTCTGTTTACAATTGTGTTATC
TTCCTCTACTTGGAGACCTCAGTAGGCCAAATGTGTTTAA
TATACTAGGTATAAATAGATTAGCTATTATGTTTTTCATT
GAAAGTTAAAGAGCCTGTACATTTATCTAAAAATGGAGTG
AGATGGGGCAGAGACATAACTATGATGTATGGCTTATAAA
ATCTAAACATGCTTCTAAAGGGGTCAGTTTCATTACCATC
TTAGATTTGATTCTTGAAAGTTTGGTATCAAAAGCTAAAT
TCCATAAATTCATGTGAATATTTATTTATTCATATTTCTT
TCACTGTCTCTCAACATGAATATTTTTGATAAATATGCAA
AACCAGCAACGGGCAATTACTCTCTGTTATCTATGAGGTG
CAGATTATTTAGCCTTTTATTCAAAGTCCCTCAATGTGGC
CTCTACTCTCTTACAATATTACATCCTAGTAAACTGCAAC
CCACACCTTCTACTCTAGTTAGATTGGTCCAGCAAATATG
GCATGTGTATATTCCTTTATTACTCCATTCCAACAGACTA
TAGTACTACCCCTTGATCTTCGCCCATTTATATCCTAATC
ATCTTTCAAGTAGTCCATCATGCTTAGAGTTTCCTTTGAC
TTCTCTGATCTGTAGTACCTCTACTCCATTTCCGAGTTCT
TATCATCTTGTATGTATGACTCATTTGGCATCTAATTGCA
GTAGATATTTCCTGAGTGCTTATTAAATCCAAGCATTGCA
CTAAGATAATTTCTTTATTTAATCCTCAAACCTCATAGGA
AAGGTACCATTCTTATTTTCACTTTGCAGATTAGGAAGCA
TCCCAAAGAATTTAAATGAAGTCCACCAGTTTAAACTGGT
AAAACCTAGATTCAAATGCATATTCTTATTGACTAAATAA
TATTACCTTAAATTCAGGACTAACCTTTCATCCATTTTAA
TCTTTTCTTCCTCTAGATTGTAAATTCTTTTGGAATGTTG
TGGTGACGCAATTTATATTCTCCAACCTCCCTGACATTTC
CCCTCTCCTGCACATGGTTTCTAACGTAATGCTCTGCATT
TGTTTGGATCTCAATAAATATTTGTTCGTTGAAGAGAGGA
AAACATATCAATGTGCTTTTACCATAGATTTATAACTTGT
TTCCTTACCTTTTTTGGAAACCTATATTTTTCTCTGTAAT
AAACAATTACTCATTAAGATACCTCAGTGATATGAGATAT
TCAGTCCATGAGTGCCTTAGAAATGCTACCAAATTTTTTA
CCCTAGAAACATTGAGATACTCTCAATTCTGGGTCACTTT
ATTAATGTAATCATAAGATAGACTTTGAAGTATAGAATAA
AACTTAGGCAAAATCCTATGCAGTGCAAAGTATGTTTTCA
TTATCATAGGTCAATGAATGTTTGTTGGAAAAAATGAATG
AATGAATAAGACCTAAAACCACAGAAGTATATCTGTGCCA
AAGATATTGAAAGTGAGGAGAACATCTGTATATAACAATT
TTTAGTATCCTTTGCTAAAAAAACCCTTGATACCATACTT
ACATCATCCCTTTAAATCCTCTTACTATATATCATTATAT
TAGGAGCAAAATGTTGTATTCATCTAAAAGTTAAGATTGG
TGTATCTATGGTAGCACTGACATAATCTGTAATACCATGT
CAACATTTCATCACACATAAGATCAATAAGATTAATCTTA
TCTTATTTCTGCAGGGGCCACTGTGGCTTCTTGTGTTCTA
TGGTAACTCAATAAAAAGACGTAAACAAAAGCACATTGCA
TTGCCTTGGCAGACAAAATATTCTTTCCTCATAGGTCTGA
TTTCTAAACTGATTCACCTTGGAGTGACTAGGTTATGAAT
TGGGTGGGTGGAGAGAACTTTTCGCCAGAATACATTTCCA
AATTGAATGACTATCTTAGGCTACTGAGGTGTCTGTGTGT
GTGAAGAATCAATGTCTAAAACTATCATGGGAAGATTATA
AATTTGGTTCCTGAATGAAAACATTAAACACTCTTAAAGA
CTCATATAACAATTTGTGTTGAAAATGCTTTCTGGTTCTT
AAACTAGATAATGATACATTATTTGTGCATGTACCATTAA
GTCACATGGACTATTAACTCTACTCAAATGTTGGATTAGT
TCTAGGCTGTGTGTATTGCTAATAATTATAGAAGTAAAAG
CTAGCCTGTCATCTAGTTAGATATCAGTTGAATATCATCT
GGCTGGATATGAGTTAAATTGATAAACTCCTGGTAGTGAA
GGAAATCATATACTCTAAGGGCCCAGATGGAAGCCATATT
TATATTCACTGTGGATGGTTAAACTCAGAACCTCATCCCT
GGTTCACATTCCTAATTCTCTCCATTTTCACCACCAGGTA
GGAAATCTTAATTGTTGGTTCTCCTGCTGAGATTACTAGA
AACATCCTTATTGAGGACACTAGGAGAAATCCTTACCTGA
TTATGACAATGCCACCTGACTCCTTTTGGGAAGACATTAT
GATAAAGCAAATATTCAATAATTCATGAATAAAATGAAGT
CTGATACATGTTTATGTTCAAATGCTCTCTTGAGAAATTT
GTTTTGCACAAAATAATTTTTATTTTTAAAAATTTTTATT
TATTTATTTATTTTTTAAATTTTTAAATTTCAGAATATTA
TGGGGGTACAAGCACTTTGGTTACATATATTGCCTATGCA
CTGCCCAAATCAGAGTTATAAGCATGTCTATCCCCCAGAC
AGTGTGCCCTGCACCCACTGGGTGTGAATTTACCCATCCC
CTCAGCCCCCCTCCCACCTGCCAGACAGCTGATGAAAATT
GTTTCCATGTGTGCACATAAGTATTGATTAGTTAGTACCA
ATTTCATGGTGAGTACAAGTGGTGCTTGTTTTTCCATTCT
TGTGATACTTCACTTAGAAGAATGGGCTCTAGCTCTATCC
AGGATAATACCAGAGGTATTAATTCACCATTGTTTTTTAT
GTCTGAATAGTACCCCATGGTATACATATACCACATTTTA
TTAATCCACTCATGGATTGATGGGCACCTGGGTTGTTTCC
ACATCTTTGCAATCATGAATTGTGCTGCTATAAACATTCG
AGTGCAGATGTCTTTATCATAGAATGTCTTTTTTTCCTTT
GGGATAAATACCCAGTAATGGGATTTCTGGATCAAATGGT
AGTTCTACTTTTAGATCTTTGAGGTATCTCCATATTACTT
TTCATAGAGGTTATACTAATTTATAGTCCCACCAGAAGTG
TATGAGTGTTCCTATCTCTCTGCATCCATGCTGACATTTG
TTGTTTTGGGACTTTTTGATAAAAGCCAATCTCACTGGAG
TTAAGTGATATCTCATTATGGTTTTGATTTGCATTTCCCT
GATGATTAGAAAGTTGAGTGATTTTTATATGTTTAGTGGC
CATTATTCTGTCTTCTTTTGAAAAGTTTCTGTTCATGTCC
TTTGCCCACTTTTTAATGGGGTTGTTTGATTTTTCTTGTT
GATTTTCCTAAGTTCTGTATAGCTTCTAGTTATTAGCCCT
TTATCAGATGTGTAGCATGCAAATATTTTCTCTCATGCTA
TAGGTTGTCTGTTCACTCTAGTGATATTTTCCTTGGCTGT
GCAGAAGCTTTTTAATTTGATCAGGTTCCATTTATTTATT
TTTGTTGCTGCTGTGATTGCTTTGGGGGTCTTCTTCATAA
ATTCTTTGCCTAGGCCAATGTCTGTAAGAGTTTTTCCAAC
AATTTCTTCTAGAATTCTTATGGTTTCATGTCTTAGGTTT
AAGTCTGTTATCCATCATGAGCTGACTTTTGTGAAAGGTG
AGAGGTATGGATCTTGTTTCAGTCTTCCACATGTGGCCAT
CCAATTTTCCTAGTACCATTTACTGAATAGGGATTCTTTT
CCCCAGTGTATGTTTTCACTCTTTGCTGAGGATATGACAT
TATATCTAGAAAACCCCAAAGATTCAACCAAGAGACTCCT
GGAATGATAAATGAATTCAGCAATGTCTCTGGATACCAAA
TCAGTGCACACAAATCAGTAGCCTTCCTACACGCCAATAA
AGTCAAGCTGAGAATCAAATCAAAGACACAATACCTTTCA
CAATAGCATAAAAGAAAATTAAATATTTAGGAACATATTT
AACTAAGGAGGTGAGAGACTGGTACAGGGAGAAATATGAA
ATACTGAGGAAAGAAATTGCAGAGAATGTAAACAGATGGA
AAACCCTACCATGCTCTTGGATTGGTTGAATCAATATTGT
TAAAATGTCTATACTACCTAAAGTGATCTACAGAATCAAT
GCAATCCCTATCAAAATACCAACATCATTTTTCACAGATC
CAGAAAAAATAATTCTATGCTTCGTATGGAACCAGAGAAG
ACCCTGTATAGCCAAAGCAATCTTAAGCAAAAAGAACAAA
TTGGGAGTCATCAATCTGCCAGATTTCAAACTATACTACA
AAGCTATAGCAACCAAAACAGCATGGTACTGGCACAAGAA
CAGAGACATAGACCAATGGAACAGGACTGAGAACCCAGAT
ATAAAACCATCCCCATATTGTCATCTGATCTTTGACAAAG
TAGAAATATTTTAAAATAATGTCTTCTTAAATATCTACTT
TAACTTCCTTTTTTAAAAAAAATTCACAAATATTCGATGA
ATTTTATTTTTATTTTCATTGAACATGCCTACTGGGGATA
GAAATTATGTGCTGTTATGAGTAGTTATTTCTTAATTCAT
GCAGAAGAAAAATTTCTCAGATTATCAATACATTTTTGAT
TTTTTGAACTTGGGTGATATACATGAGAATTAAACTCATA
ATTTTCTGCAGTTAGTCTCGTTGTAGACAAGTATTCCAAG
TGTTTATGCTAAATATAGTTATCACAGTTGAAATTTGCAA
GACCTGTGTCTTTGAAATTCCATCCTAGGATAATTCAACA
AAAGTGTATGTCTGTTAAAAGGCTGTGATGGATAGGGGGA
TTTTTACATTTAGCTTTGATATGAGTGGCTTTGTCATGTT
TAACAAGAAATAAAGTAAAAAGAACCTTGAGTTTGCCTCT
TATTGATACAGAAAACAAGTGAAATTTTTAAAAATATTTG
AAAGACACAGTATTTATACTGAATAAGAAGATACCATCTA
GGGCTTCAAAGCAGTTACAGGTATAATCGTTCCTCTCCAG
AAATCCTGTGTGTATCCTGCTCCCTTAGGTGGTATCCTAC
TCACATAAAAACTGATGAAAGAAGTCAAGTGATCCAGCAA
GTGAGCAGACAGGAAAGAGGTACTTTTAGACCTCACCTAG
TGCTATTATGTACTTCATTCTAAGACCATGCTGTCATTTC
TTTGCCTATGAATTATTTAAACAAAATCTTAGATCAATGT
CAGTCTGAATTTCTATATTTCTTTTAGTTTGAGTAATCCT
TAAGAAACACGTTAGTCAAAATGAGATAGAGGTTTGTGAA
AAAATAGTAATGAAAATATATAGTATATAGTAGAAAAGGT
ATTGATTATTTTGTAGAATAGATTTGTTACAGCAGAGTTG
GCTATAAAATACGTTTCTGTGAAGCAAACCAGTAGGGTTT
CCCTACTAACTTTTATTTTTAAATCGATGAAACATTTTCA
TTATAATATCCCTTGAAATGTGAAGAGAAAAAAATTGAGC
ATCTGGTAACATGCTGGTGACATAGTGCCTAATTTGACTT
TTGCTCAGTTGAGCACTACAGCAAGTTTTATCAGTGGGAT
ATTGTAATTCAAATTTAACAGTTTATCATGTTTTACAGTA
CATTTCAATATCTTATTTCAACCATCAACTACTTCTCTGT
TACTCCTTTTCCTCTTCTTTTTTCTTTCATCTCAGAAATA
GTTAAAGCTGTCAGACTTTTCTTCCTTGAGTAGAGTACAG
TGACAAATAGGTCCAAAGCAAAATCAGACTTTACCAGTAA
GTCCTGTGTTGGCTAGGTTAATGAACTGATAAATTAAAGG
TTCACTCCCATGGTATGATTGAAGAAGGTACTAAGAAATA
AATACCTTGTGCTCAGAAAACATAACTCACTCACACTTTT
GTCATAATGTCTACATTCCACAATAAAAGATTTATTTCTT
TGAGTCTAGAAGGACTTTCAACTTTAAGAGTCTGTTACTG
AGATGCAATTTTTTTGTTTATTTACTTTACCAATTATCGA
CAGCTATGGCCTGGTGGAAATGATTGAGAACTTTCTGAGA
GTAAAACACTCTAGGAAAGAGGAGATAATTGGCTTGAGGT
ACAATTCCTGTTTCTTTTATGAATGTTGTAATTGGGGATT
TTAAATTAAATTATTTTCAATGGCTGAGAAAAATACACTG
AAATGCTTAAAGTTTTTTTTTCATAACATATTCCTAAATT
ATTTTTCAAGGAATTACTTTTGTAAGAAGGAAAGGTATAA
TGTGTTGCAGGAAATAGTCAAAATTATTTCAGCTGATCCA
TAATTTAAGGATATCTTGTCCATTATAATGTCTTTTTAAA
GAAATTTTTTTAATTTTTGATTTTTTTTTGAGGAGAAAGG
AAGAGAAATTTATTAATTTGCTGGCTAATGAGGAGGTTGG
CAGACTCCCATCTTAAAGTACCAACATCCTTATATTGTCT
TATAAATGTCATGTCACAAAATGTTTGAGTTACTTTAAGA
AAGTTAGAACTACCTTACTTGGAGTAAATGCTCTTATTAA
TTTAATTTGGATTTACTTATAAGGAGTAACTAGAGTTGAT
TTCTTGAGAGGATTGCTTGCTTTGATTATTTTGTTGAAGC
CTACCTGTGTTAACAAGCTTAACCAATGCTTTCCCAATGT
GTAACCATTCTTTGTATTTCTTTCAGTAGTTTCCTCAGTC
ACTTCCTTACTGGAAATCAAAGACGTTTAGTAATTACAGA
AATAATTTACCTGATCAGCATCTGCCTCATGGGCTTAGGG
GGAACAAAGGAAAAATATCATTTCATGGAATCCATGGATG
AAAACTGTTCCTATGTATGCATTAGGGAAATAGTAACCTG
AAACAGATAAGCTCACCTTAAGGAGATCCTAACTTACCTG
AAAAATCTATTCTAGGAACTCTAGATTTAGCAATCACCTT
AAAAGAGTTGTCATCCCCCTAGTTCTTGATTTTATAGATT
ATTACATCTGCCAAAAGTTGATTTCACATAGCTTTATTGC
GTAAACTTGTCTTTCTCAAAAATGACTACAGTTTATTTAA
AAAGAAAATACAATTGTTAAGTTACATGACAATAATCATA
ATTTTGATTTTATCTGCATTTGTAGAATGACTCATCATTA
ATAGTGGAACTTAAGTATCCAATTGAAAAGTCAATGTGTG
AAATTCTGGGTTAAAAAAACAAATTTTAAAAAGGATAGAG
AAGTAATAATGTTGGATGATGGTGGTGGTGCTTATGTTTG
GAAGGACTGTATACAAAAGCAACATTTTAATTATTGATAT
TTTTGGAATACATTTTATAAAGAAAAAAATTTTCAGTTTT
TATAAAAGTATATCATTTGGAGGTAAAACAAATTTTTTTA
AAAAAAATGTTCTACCTGTTATAGATTTTTAAAAAGTTAT
TTAGCCAATGTTTTAAAGTATATTTATTTGAATGAATGAA
ATATGAAACTTTTGAAGTCTAGGAATTGATATTAATATCA
ATGTGTTAATATCTCTAGACATTCTATTATCTTATAAATG
CTCTTGATTTTAATATCAATTTCTGATTGATACAGAACAG
ATGTCATTTTTATGACAATTCACAGTTCAGGATGCTATTC
ACAGTCAATTATCTTTATAGGTATATATAATGTATCTTAT
TTCAATTCTAGGAAGCATTTTAGGCTCCAAGTTTAATTTG
TTTCTGATTCTGGAGTGAGATTAACTACATTTGAGTCTTG
GCTATAGTGCTTACTTACTGTCAGTGTGACTTCAAACAAG
CTAAACTGTGGCTAAATAGGATTACTGTGAGGACTAAATG
TATAAATTAGAATTAATGAATCAATTCTAAATTCCTAAGT
ACCATGCGTGGTAGGTAGTAAAAGTGCATTAAATGTTAAC
TATCATTATTATTTGATTATAAAGAATGTGTTACCAAATA
ATGCTGGAGTCAGAGAGACCTGGATTTAATTCCTAACCCT
GGAATTTATTAGTTAAGTGATGTTGAGTAAGTTTGTTAAC
CTGTTTGAGCTCAGCCTTAACATAAATCTAATAGAATTGT
TGTACTGCATAAGCTAGTTATTTTATTTTATTTATTAGTA
TGTGTTTTATCATTGTTAGATGTGTAATAAATAGCAACTC
AAAAAAAGAATGCAATTAATGGCAGAGGAATAAAGTAGTT
GTAGATAACAACTGTAAAATTCTGGACTGAAGAGACACCA
GAAGGCATTGAAAAGCAAACAGAAGCCTACAACTGGAAAG
GTTTTGAAAACTTGCAACTGGAATGGTTTTGAATTGTGAT
TTTGCAGGTTATGGCCCAAGACTGATGCCCAACTCTCACA
GATATGGCTGTGGAAAATGGTGGTGGAAATAAACTGCAGC
ATTCCCAGCTAGTGATGCCAAGATCAGAGGTTTTTTTTTT
TTTTTTTTTTTTTTGTCATGACCTCATTTGGAGATAAAGA
TCAGAGTTTTGAACTGCACAAGTGGCTAGAAATTTAAAGG
AAAATCTTGGCAGCACAAGACCCTCAGAAAACTGAGTGTG
CTTCTTGACTGTGCACGGCTCAGGTGGCAGAAAGTTGAAA
CTGGATTTGGAATATCATGATACAGAGCTCAAAGCCAGTA
GAGCTTTTTGAAATTAGAGATGAATCCCTAGATGCAAGAA
ACCATATAGAGACAGAGCATAATCTCTGCTCAAATCCTTG
ACTTACCACAGAATTTTGTAGTAATGAGAATACTTACAGA
GATCAGGCTAAAAAAGAAGCTGTAAGAAGCCATAGGCTAT
GTAACATTGGGTGATGGAATATTTTTAGTTTGAATCCAGA
CAAGTTAACTGCCTAATAGAATAATACTCCAATAATTTTC
AGAACAAAACAGAATTATGAGTAGCTATAACATACTATCT
ACAATGTCCAATTTTCAACCTGAAATTTCTAAGACATGCA
AAAAACAGGAAATTTTGTCCTATTTTTGGGAAAAAACACA
GTGGACAGAAACTGACTTTAAATTGGCCCAGATTTACTAA
ATAAAGACTTCCAAGCACCTATTATATTTAAAAATTAAAG
AAAATACATTCAAATATTTAAAGAAAAATATTTTTTAACA
GAGAAATGGTAACTTTATAAAAATGCAAATTTTAGAACTG
AAAAATGCAGTAACTGAAATTTATTTGTTTATGTATTTAT
TTTTTAGAGGTGGGGTCTCAATCTGTCACCCAGGCAGGTG
TGCAGTGGTGCAATCATAGCTCACTGTAATCTTGAACTCC
TGGGCTCAAGCGATTCTCCAGCCTCAGTCTCCCAGAGCGC
TGGGATTACAGGTGTGAGCCACTGTGCCCAGTGGCTCACA
CCTGTGAAACTGAAATTTAAAAAATGCTATATGGTCTTAA
CAGTAGATTGAAAGTAGAAGAAGAAAATATTAGTGAATTT
GAGAAAAGATTAATAGAAATTACACAATCTAGGAACAGAG
AAAAAAAGATTAGAAAGCAGAACCTCATAAACCTCTGGGA
CGTTATGAAATGGTCTAACATATGTGTAATTAGAATTCCA
GAATAGGAGAAAAGAAAAGAATTAGAAAAGTTATTTGAGT
AAATAATGTTCCAAACTTCATAACTTAATGCAAACATCAA
TTTACAGTTTCAAGAAATTCAATAGACCCCAAGAAGGATA
AACAGAGTTTGTTACTCCTGGATATATCATAGTCAAAATG
CTGAAAGTTAAAATATTCAAAGCAGCCAGTCTAGAGAAAA
ATGGAAAATACATATAGGGAAATTATTGATAATGTAATAA
CTAACTTCTTGGTGTAAACTATGAAATCCAGAAGACATTG
GAACAATATATTCAAAGGGTTGAAGAAAAACAAAAAGCTG
CCAAGCAAGAATTATTTATTCAGTGAAACTATTCTTCAAA
AATAAAGGCAAAATAAAGACATCTAAAGACGAACAAAAAT
TGAGAGAATTTGTCTACAGTTCAACACTACAAGAAATGCT
AAAATGTTCTTTTAGTTTGAAGTGATATATTAATACTAGA
TGCCAATGTGGATCTATAGGAAGAATGACAAGCATCAGAA
ACAGTAAATGTATGAAAAAATATATTTACATATATTTCTT
TTCTTAATTTTCTTGAAAGATATTTGTCTGTTCTTGGCAA
AAATTATACTTTCTTGATGGTTTTATATTGTATATAGAAG
TAATATAGGTGAAAATGTAGGATACATTGAACAAAATGGA
AAGAAGAGGATAGATTTTGTTTTGTTTAGTTTTTGTATTT
TTTTTTTTAAATTTCAAAATATTACAGGGATACAATGTTT
TTGGTTACATGGATCGCTTTTGTAATGCTTGAGTCAGGGT
TATAAGTGTGCCCATCATGCAGATAATGTTCACACCCATT
AGGTAGGTTTTTGCCCATCCTCTCCTCCTTCACCCCCCTG
CTTGATTTCCACTGACTTTTTTTTCCCTCTGTTCACATGT
GTGCTCATCAGTTAGTTCCAATTTAATAGCAAGTACATGT
GGTGTTTGTTTTTCCATTCTTCATATACTTCACTTAGGAT
AATTGTCTCCAGTTCCATCCAAATTTTTGCAAAAGGCATT
ACTTTATCCTTTTTTATGACTGAGTAGTATTCCATGGTAT
ACATATACCATATTTTGTTAATCCACTCATGAATTGATGG
GTACTTGGGTTGATTCCACATTTTTGCAATTGTGAATTGT
GATGCAATAAACATTTGAGTGTAGGTATCTTTTTGATAAA
ATGACTTATTTTCCTTTGGGTAACTACCCAGTACTGGGAT
TGCTGGACGGTGTAAATGGTAGGTCTACTTTTAGTTCCTT
GAGGAATCTCCATACTCTTTTCCAAAAGGTTGTACTAATT
TGAAGTCCCACCAACAGTGTATAAGCATTCCTTTCACTCT
GCATCTATGCCATCTATTGTTTTTGGACTTTTTAATAAAA
GCCATTCTAACTGGGGTAAGGTGATATTTCATTTGGTTGT
AATTTGCATTTTCCTGATAATTAGTGACATTGAGCATTTG
TTCATATGTTTATTGGCCATTTGTCTATCTTCTTTTGAAA
AGCTTTGGTTCATGTCTTTTGCCAACTTTTCAATGGGTTT
GTTTGTTTTTTTCTTGCTGATTTGCTTGAATTCTTTGTAG
AGTCTAGTTATTAGCCCTTTATTGGATGTATAGCTTGCAA
ATATTTTCTCCTATTCTGTAGGTTGTCTATTTGTTTTGTT
GATTATTTCCTTAGTGTGCAGAAGGTTTTTAATTTGATCA
AGTCCCATTTATTTATTTTTGTTGTTGCTGTGATTGTTGT
TGGGGTCATAAATTCTTTGCCTATGCCATTATCTAGAAGA
GTTTTCCCAACATTTTCTTCTAGAATTCTTGTGGTTTCAT
ATCTTACATTTGAGTCTTTTATGCATCTTGAATTAATTTT
TGTGAGTGGTGAGAGAGATGGATCCTGTTTCATTCTTCTG
CATGTGGCCATCCAATTTTCCCAGCACAATTTATTGAATA
GGGCTTCTTTCCCCCAGTGTATGTTGTTGTCTGTTTTGTC
AAAGATCAATTGACTGTATGTGGATGGTTTTATATCTGGG
TTTTCTGTCCCATTCCATTGGTCTATGTCTCTATTTTTGT
GCTGTTACCATGCTGTTTTGGCTCCTATAGCCTTGTAGTA
TAGTTTGAAGTCTGGTAATGTGATGCCTCCAGACTTGTTC
TTTTTGCTTAAGATTGCTTTGGCTATTCAGATTCTTTTCT
GGTTCTAAACAAAGCACAGAATTAGTTTTTGTACACTGAA
GATGGGGCTCCAATCCCTTCTGGCTTGTAAGGTCCCTGTT
GAGTGTAATTAGCCTGATGGGTTTTCCTTTGTAAGTTACT
TGATGATTTTGCCTCACATCTCACAGGAGTTCCTCCTTCA
TGTTGACTTCGGCTGGTCTGATGACTATATAACTTGGTGA
TTGCCTTTTTGCAATGAATCTCCCAGGTGGTTGCTGAGTT
TGTTTTCCCCATGTGTCTAAATCTCTAGCCACACCAGGGA
AGTTTTCCTCAATTAGGTTTTTTTAGCCTTTGTGTGTTTT
CTTCTTCACCCTCAGGGATGCCTATGATTTTTATATTTGG
CCATTTCACATAATCCCATATTTCTTGTAGGCTTTGTTCA
TTCCTCCTAACTCTTTGTTTTTTATTTTTGACTGAGTTAA
TTCAAAAGAGCTGTCTTCAAGCTCTGAAATTCTTTCTTCT
GCCTGTCCCAGGCTATTTTTAAAAATTTCCTCTGTGTTTT
GTATTTCCTGAAATGAATTTTTCATTTCCAGAAGTTCTGT
TTTTTGGTTTTTTAAAAATAATCTCTTTAGTGAATTTTTC
ATTCATTTCCTTAATTGTTTTTCTGGTTTCTTTGAGTTGT
TTTTCCATTTTCTCTTGGATTTCACTAAGCTTCCTTATAA
TCCATATTTGGAATTCCTTATCTGTCATTTTAATATTTTC
ATTTTGGTTGGTATCCATTGCTAGAGAGCTGGTGTTCCCC
TTTGGTGGTGTCCTTTTATTTTTATTTTTCATACTTCTGG
AGTTCTTTCACTGATTCCATCTCATCTGGAGTAGCTGTTG
CTTCTTATTTTTGGATTTTCTTTTGTTTAGATGTGGCTTC
CCCCTCCCCCATCACTTGTAAGGGTGTGTCTATAGCATAT
GTTGGGTAAGAACTCTTGGCTTTGTTTGTGGGTGCTTTGA
TGGTGATCTAGGTTCTGGATGGATGCCTTTGTTATAGATA
TCCTTAGTGTGGTGGTTTTCTCAGTGGCTAGTTGTTTGTA
GGCTGTAGTAGTGGTAAGCTATGTATGTGGGCAGATTCCC
TGTCTCTCATTAATGAAGGAGGATGGAGGTCTTTGAAATC
ATTTCTGTTTCCCTAGCCTTGCAGTATTCTCAACAATGTA
AATTGTATTGGCATGCCCAGTTTAATCTCTGAGACAGTAG
GTGCTGCTGTGGGTAAGAATCAACCATATCATGTATGATT
GAGTTAGTAAATGCTGTAAAGGGCATGCAAATGGACCTCC
CCATCAGTAGGTGGCACTTGCCAGAAGGAACAAGCTGCAA
TGTTGTTTTTGGGACCTATGACCAGCTCTAGCCCCTCAGG
AGAAGCACTTGAATGCCACAGGTGGTGGGCAGGGCCCTGG
AACTTCCAGATGATTCTTTATTCTCCATCACAGCAGGGCT
GGGTGTGGAAGTGAGGCTGGGCAGGGCTGGGTTGGGTGAG
CCTACCCTCAGGGTCCACAAAAGCTGGGAAAGTAGCTGTT
TTGGCAGGGGTCAAAGGTCCACACCAGGCTTCTGGGGAAA
GCTGTCAGGGAGGTGAAGTGGCCTCACCTTGCTAGAAAAT
CTGCTTGGGGGTGAGGGGCCATCTGAGATTCACAATCTGG
CTGTCAGGAGTGGGTTTTACTCTTCTGTCCCCTCCCCTCC
TCCACAGTCTCCCTCCAGTATCTGCCAGCATGCAGGAGCT
CTAACTAACTGAGCTCTCCCACAATATGCTGTAGGCTTGG
AGTTTCCCTGTCCAGGATCCCACCCTGGGCTGACAAAGCA
GCCTTCCTGTTGGGGGAGGGATGCTCCAAGAGTGTGCTGC
AGCTGAGACCCATGCTGTGCTCTCTTTTCAGTTCTGTGCA
CGTGGGCTTCCTCATCTCCTGAGATCAGTTCACAAATATC
CCCTCTATACCCCTGAGCAACATAATTGAGTCCTGGAGGA
TACCGGATCTTGCCTGTGGGCCTGTCCCCAGATCCCCAAA
GATCAATTCCTGACTGCCAGGGAGAAGCGTGCTCATGCCA
TGTTGCCTATGGGGTGCTCAAGCAGGCTTGATGTCACTCT
ACTTTGGGGTATTCCCTGCTCTGATGCACTAGCTTGGCAA
GCAGCACCAGGGAGAGCTGGTGAGCAGGGAGCTCACAGTC
CAAGCACCCCTTAGTCCGCTGCAGGTCTTTAAGAGGAAAG
GTTTGAGCACCACTCTCAGTGGAAGCCTCGGTGTGGTGGA
TGCACCAATAGAGGGGAAGCAACCACTCCTGAGAGCCCTG
GCTCAATCATCTCTGTTGGCAGCCATGGGTAGAGGAGGGG
AAGGGGAGGAAAAGAGTCTGAATGGAGGAAAGCTAGTACT
CTGGTCATCTCTGTCCTTCTTTCCAGAAAGCAGCCCACCC
CGAATGTCCAGGCTCTGGGGTCATGCAGATTCCCTAGGAC
CCACCAGCCGCCTATGGCTCCTGCAGTCTGGGCTGGAGTT
GCGAAATGTTTGTGTGGGAACAAGTGAGATGAAACCTGAG
GGGCTGAAGCCCCCTGGGGAGGACAAAGGCACATAGTGGA
TGGAGAAGGAATATGGCACCTGCCATCTTGGCTGGGGTCT
GTGGCGACAGGAAGTGCCCCAACAGGGCTGGCAGCCTGGT
GCTTTGTTCTCAAGAAGTTCCCAGTTCACTGGTGGGAGCA
GCTTTTGGGCTTGTGACAGTAGGAAGGCTCTCCAGCAGCT
TGGGAGCCTGCTGACTCCCAGAGATGTGAGGGAGGGAGAA
ACAAACCACTCCACCTACCCTTTTCACTGGACTCCAAGCC
TCCTGGGGGTTGGTCTCTGCAGATATCTTGCTCCTTCTTG
TTCTGCCTTGCAGCTTCTTCCCATGGAATCTCTGGTTGGT
TCTGGCACTTTTCCCTCGGAATTACACCAGATCTATGTTT
GTTTGTTTTTTCTTTTTCACCTAAAACTTTTCCTTCTTTC
TGAGGTGACCTGGCAGCTGGTTGCTCTGGTCAGCCATCTT
CTCTGAGGATAGATTTCTATTTGGCTATGTGTCCTCCTCT
GGTTTCCTTGTTTCCAAGGTGACTGACATTTGTCTAGCTA
ATAATATTTAGGGTGTGAATACCAGGAGGCTAATTACTTT
GGAGTCATTGCCTCATTTATATTATATATTAAATAGCTAA
AGTCAACTCCTCATTCTCTCTTTGGTAGACTTTAGGAATT
TTTAATAATTTATTAAATTGTGGAGGCAATTTGTACATAT
ATTTAAAATGTAAACATATAATATATATTCACATACTTTT
TTCATACTTTAAGAAATCATTACAATTTCTGAAGTCTACC
AAAAATATACCTCTTTTTAAGAAAACTGGACACTATAGTA
AAAAACAAAATCTGTGATAGGCTGATTAGCCATTATTTAA
ATTGTAATTATATGACTTTGTATAAAAAAACACAAGTAAA
AATCCTGACCGTAATAATCTGTGTGTATATATAACCAAAA
CTTTTTAAAATTTTAGTTTATTTTTAATTGACAATACTAA
TTATGTATATTTATGGGGTAAATTGGGGTGTTTCAATACA
TTTATACATTGTGGAATGAACAAATCGGACTAATTAGCAC
ATCCATAACCTCACATACATCATTTCTTTGTGGTGAGAAC
ATTTAAAATCCACTCTTTTAGCAATTTTGAAATATAAAAT
ACATTATTACTAAGTATAGTCCCCATGCTGTGTAATAGAT
CACCAGAACTTTGAAACTTTGTACCCTTTGATCAGCATCT
GCCCTCTCCTCAGCTGCCCTCCTCACCCAGCCTCTGGTAA
CCATCATTCTGCTCTCTACTTCTGTGAGCTCTGCTTTTTA
GATTTCACTTATAAGTGGGATCATGCATATTTGTCTTTCT
GTGCCTGGCTTATTTCACTTACCACAATATCCTCTAGATT
CATACATGTTGTTGAAAATGATAGAATTTCCTTCTTTTTA
AAGGTTAAATAGGGTTTCATTGTATATTTGTAACACTTTT
TAAATTCATCCATTGATGGGTAGTTCAATTGTAATCTAAA
ATTATAAATGTACTGAGGGTTTTTTATCTTAAACCTAAGG
GGATGAATACAGCAAATTTAAATATTTTTTAAAAAATCAA
ATAGAACAATATTTAAGGAAATATCAATTCCTAGGAACAA
TTAGTACTCTTTTCTTACAAATGCTAAACCATTTTTTTTC
CCAACAAATAATTAATATTGCCTTACATGCAGAGTGCTAG
ATTCTTGGGGGGAGGGTACAAAAACTATAAATTGTGATTT
TTGTTTTTAGGGTTATGAAGTATATGGTGGAAAGAATATG
CATTTAAAACAGGAAGGTTAAAAAGTATGTCTAGACAAGT
ATTTGTTTCAACATGAAGTCCTTAAAATCACCTGGACACT
TATTAAACATACAGATTTCTTGTCTCCAATGTATACTTAT
TGAATCTCATTCTCTTGAGGCATGGTTTTGTTATTGGTCG
TGTTTAATCATCACCCCAGATGATTCCAGTGTTCGCCAAA
ACGCTAACACCATGATGCTAGAATGGCGGAGCGTGAGAGA
TGACCACCAGCTGGGACTGTTTGATAGTCAAGGTTGTGCT
TCACCTGGACCTTAAGTGGAGGGTTGGATTTTCAGAGGTT
GAGATAAGAGCAGAGGATGTTACAAGAGGATACAAGGATA
TGAACAGCCTGCAATGTTATCTTCCTGTGGAAGAGTGAGT
ATTCTGATTTGTCTCAGTTGTGGGGTATTAGAAGGATAAA
AGTTAAAAGGAAAAAAACTACTGACAAATTAGGCTGGTGT
CATTGGTGTCCTCGGGTTTTTTTTCCATGGATAAAAAAGG
CAAAAGAGTATTTTTTTTAATACCTGCTAACAATAAACCT
CTAAGATCATCAAGTAGTTTTAGAACTACTTACACACCCT
TTGTTTTCTGGAGTTTCTTTCCCATGCATAGATACACTTT
AACCTTTCGCCGTCTTTTCTTTTTCTTTTTTTTTTGTTAA
GATATTTGAAAATAAATACAAAACATCCTATTATTTGTCC
CAAATACTGTACTGTACATATCTAAGAAGAAAGGTTATTT
TCTTACATAATGTTAGTACCATTGTCGCACTTAACAAAAT
TAATGCAATTGTTTCGTATTAGCTAATACTCAGCCCATAT
TCAAATTTCCCCATTTTCCTATGCTGTTTTGTACAGCTGC
TTTTTTCCCCCAAAAAGATATAATTAAGTACCACTCTGCA
TTTGCTTAATACTCAGCGCATATTCAAATTTTCCCAGTTG
TCCCGTATTGTTTTCTATAACTGCTTTTTTTTTCCAAAAA
ATATCTAATTAAGTACCACTCTGCATTTGCTTGAAATTGC
TTTTAATCTAGGACACTACTATCCCTTCCTTTCCCTCCTC
TTTTATTCCTTGCATGGTAACTTTTGAATAGCTAATAGAA
TCAGAGAATTTTATCTTTTTTCCCATTTATCCATTCATTT
ATTCATTTTCTGATTTAGTTTTTAGAGGATTATTTGTTGA
GCCACTTCTGTGTGCCAGGTACTGCACTTAAAGCTGGACA
TACAAGAAGATAACACAGTGTTTCTCTATGATATACCGGG
AATTATTTTTCTTTTTTAAGCCTCTTCCCAGAAGAAACTA
GGAATTACTTTGAAGGAAACATTGTTTTTCTGATGAAAAT
ACAAGTTCTGAGAATGTTATTAAAAAAATACATGCACAGA
TGCATACACATACCCACATGCTTAACAGATTGCAGCAAGC
TTTTAAACAGAATATAAAGTGGTTTTTGTTTATTAAAACT
CCATTTCAGAGTTTATGCTACACAGCCATAACATTTCAAC
TACAGTTCTGTCCCAAGTGCCAGAAAGTATCAGGAAGTTG
GGAGATGATTTTTTTTTTTTGCTCCTGGAGTCTTATCAGG
CTCGAGGAGAAAAGCTAACTGAGTAAAACTGGCAGAGGAA
GAACTTTATTTTTGCCCTAGAGTTATCTTGTTTTTACGTT
AAAACATTTTTAAAGACGTTGAAGAGTGTTCTGGAATTCC
CTGCGGCCCTCATTTATTGGGAGATGTTCCCCATCTGTCT
GAACCTTGGGGAGCTGCCTCAGGAATGGGCAACAGGAGGC
CTTCTTTGGAAAGGTTCCATCGTGTGCCGCATAATGACAT
TTAGGTTCATCAATGGATTGCATGGAAGATAGTGGTCCCA
TAAGATTATAACACTGTATTTTTTTCTGTACCTTTTCTGT
GTTGAGATATGTTTAGAGACACAAATGCTTACTGTTGTGT
TACAATCGCCTACCATATTCAGTACAGTAACATGCTGTAT
AGGTTTGTAGCCTCGGAGCAATAGGCCTACTTGCTATTCT
GTCTAGGTCTGTGTAAGCACACTCCATGATGTTTGCACAA
GGACAAAATGGTCTAATGACGCATTTCTCAGAAGGTATCC
CCGTTAAGCAACGCATGACTGTATTTGAACTGGAGGTGAG
AAAAGTAAATCAGTCTCTGGGTTCCTAGAATATAGGCTGT
AAGGTTTATCGTGTGTTAGCCTCGTTTTTCCAGTCAGGGT
TTCAGAAAGGAGGACGTCACTTTGCAAAGAGAAAGAGAAA
AGACGTGGAAAAGAGTGTTGGAGAGAGGATGGTGGTATTT
GAGCTGTCCTTGGCTCCGCTATTTACTGAGGCTCATCCGT
GAGACTCGTAACTTCCACAAGTTCTCGTGGCATAATTTTT
TTTTTTTAAAGCCAATCTGAGTCGGGTTTCTGTCCCTTAC
AACCCGGGGTACAAATTATCTTATATGTTCTTCCTACTTA
TCTCCAATCATTTGGTTGTTAAATCCAAATTAATATGAAA
GATATATTGGAACAATAACACCAACAAATTATATACTGCT
TACACTGTGTCAGGCACTATTCTTTCCACTTTGCTTCTGT
TAATTTATTTAATCCTCAAAATGATCTTGTGATGGAGGTG
TTGGTATTATCTCCATTTTACACATTGAGATGACAGAATT
AGTCCAAGTTTATCTGTAAGTGTTGGAGCCAACATTCAAA
CCCAGATGGGCTGTGTCTGCCATGCCATACCGCTATGCTT
CTCTGCCTGTGACAGACGTGCTTCCTTCCTTCCTGACCGT
CCCTCCATCCCACTGTGACTGCAATGCCATCTCACAGTTA
CTAAATAAGCAAACGAAACGAGAGTGCCCGTTGTAAAAGC
AACAGCCCAGTTTCATAAGTTTACGTGTTTGTGTTCAGCG
TCAGGCTTGCTCTCCTCTTCCGCATTGACTAATTCTGTCA
CTCCTCAACCAACAGAGGTTTGATCAAGGCTGTCCACTCT
GACAGACACAAAGACAAATTAGGAGCAAGAACTCTGAAAT
GAGAGTTTTAAGGTAAGCCCCTCAACTAGAAGTTAAAGTT
CAGTAGAAGATCATGTTTTCAGAATGTGTGGGACTGGTGT
GCTCCACATTAAGAAGTTTCCTGAATTGTTTAAAGATATT
TTAGCTTCTCAGAAAAGCTCATCTCTCTTTCTCTTTCTCT
CTCTGTCTCTCACATACACACACACGCACACACACACACA
CATAGAATTTTCCCCTCCTCAAACATAACAACTGGGAATT
GTCACAATTCATACATACTCAGAGATTTGCTATAATGTCA
CTGCTGTTGTCCAGTAAAATCTACGTGACCCTGTCTGCAC
CTTGTGGGCTGGCCTTTTGTTGTCTGGTGAATTACATCAT
CATCATGTGATGCTCCCTATGCAAACCATTCTACAATTTT
TATAATGGCCATTATTTTAAAAATATATGATCACAGAAGA
TTTGTTTCAAACAATTTTGTTCCTTGAATATTAAAGAGTT
TAGACTCCAGGTAGATAGTCTACCACAATACAATTGACGA
CGTCATGGTTGAGAAATTTTCTTTGGCAGTGATCTTCAAG
GTGGGGTTTATGTGTGGTGGTGGTGGTGGTGGAGATTAAT
TAAGTACTTGTTGAGTGAATTATTTTATGAACTATCAAGT
AAGGGGCCTGATTTTTCTAGGAATTCTGATTTCTTTAAAA
TTTGTCAAATTGTTAGTGCCTTCTTGTTCTAAAATGTCAT
AGTATAGGGAATGCTTGTGCATGGATATTTTTTATAAAGA
GTTGTTTTTAATTTTTAAAGAGTGTCTGTGTGGAAAAAAC
CTGCTGATATCCTTTTTTCAGTTAAGCCATTTCAAGACTA
GGGGTTTTAACCATAAGGCTATGTTAGAATCACTCCCTAT
AATAAGAAGGGTTAATGATAGGAGTGGATTGTGTAGGAGC
AAAAAATTGAATAACAGTATTTTAGGAAATAAGATGATTT
CTAATCAAAGCTAGAAGATAAGGACCTTGCTGAAATTTAA
TTAAGGCAACAAAGATTTAGCCTGAGGTAGTAAAATGTTA
TTTATACACAAAAGAATCTATAATTTGTCAATTATATGGC
AACCTAATTGAAGAAAAAAATTATGGACAAAAGGGTTATC
AAGGGAACAAGGAAGCTTTTGGGAGTGGTGGATGTATGTG
TTCATTATCTTGATTGTGTTGATGGTTCCTCAGCTGCATA
AATAGGTCAAAACATTAAATTGAACACTTTAGAAAATTTT
GTTATTTATTTATTTGTACACTTTAAATCCATGCAGTTTA
TTGCAAGCCAATTGTGCTTTAATATAGTTGTTGAAAAGAA
AAAATAGTAAGCACCTGTTTCACAGTGAGGCCTTCAAGTA
AAGTGCTCACCTGTGAGTTCTAACCAAGTAGTCAGTGGAC
TTTCCCTCTGCCATCCAGCCTGGGAAATGTGCCATGCTAT
CCATCATCCAAGGTAGACTTTTATTGATCCCACAAAGAGG
GACATATGACATGCAATGGTACTTCACCAAGAGGGAAATT
TCTTAGACCATTGAGCACAAAGACTGGAGGGAAAATGAGC
AAATCTCTAACTCTATGGGGAAGTAGATTTAAGTTTTTGG
TGACTTGTCCAAGAAAGCACAGCTATTGAATGGAAAAATC
AAGAAAGTGTCTTTGGATAAAGGCTCATTGAGCTATTCTT
GAAGGTTCTGTGGGCTTGAACATGTGTTGATATGGAGAAG
GGCTTTGCAGCCAGAAGAGGCAAGTGACCAAGCATAGAAG
CAAAAAAGGACAAGAAGTATATGGACAAGATATTTAGCAA
AAGTAGACAACACGAAGAACCTCAGTGAGAAATAAAGTTA
TAAACTTTTTTTTTAAATGTAAGAATAATGAACTGAGGGA
ACTTCTCTCTATGACCAAGATTCTGCAGGGTAGATGATTG
TTTTCTTGTTTGACACAGATCCCTTTCCACCCAGGTGCTT
TTTTGTATGTGTGTTTTTTGTTTTTTTGAGACAGGGTCGC
CCTCTGTTGCCTGAGCTGGAGTGCAGTGGCATCATCATAG
CACACTGCACCCTCAAACTCCTGGGTTCAAGCCATCCTTC
TGCCTCAGCCTCCCAAGTAGCTGGGACTACAGACACACCA
CCACATCCAGCTAAGTTTTTACCATTTTTTGTAGAGATGG
GGTCTCAAACTCCTGGCCTCAAGTGAATCTCCTGCCTTGG
CCTCCCAAAGTGCTAGGATTAAGGTGTGAGCCACTGTGCC
TGGCCCAAGCGTTCTTGTTATTAAATATAAAGGTACTGGT
ACATCTGAGGAGTGTTATGGACTGAATGTCTATGTCCCCT
CAAATTCATATGTTGAAATCCTAACTCTCAATGTGCTGGT
ATTTGGAGGTGGAGGTGGTGCTTTTGGGAGGTAATTAGTG
TTAGATTAGGTCATGAGGGTGGGGCCCTCATAATGGGATT
AGTGCCCTTATAAAAAGAAGAGGAGGCACAGGATCTCTCT
CTCTTTCTGCTCTCTGTCATGTGAGGACACAAGGAGAAGG
TGGCCATCTGCAAACCAGGAAGTGGGACCTCACACTCTCC
ACAGTAGATCTGCTGGAACCTTGGTTGTGGTCTTCCCAGC
TTCCAGACTGTGAGAAATAAATGTTTGTTGTTTAAGCCAC
CCAGTCCTATGGTATTTTATTATAGCTAAGAAGTTTATAT
TTTTACTTGAATGAACCAAGTTGTAATATTTTATGTAATA
CTTGCACAAATATTTCATATTAAAAAACTTAAATGTTTCT
CCATGTGTATTTATGACTATAAATGTATTTTTAAAAGGCT
TGAAAGGATTCACAAAAAACTGGTTACTTCCAAGGAAGAC
AGTAAGATTAGAGGGGAGGTCACAGGATCTCTATTAAAAA
TGTTTTAAGACAGAGAATATCTTTATGTGTTAACTGTGTA
TTTAAGCATGTTTCAAAAAGATGCAAAAAAAGATACAAAG
AGAAACAGACTAAATATTTCAGTGTCTTGCAGCCAAGAAA
GGGGAAATTAGAAGTGGCTGTATTAAAAATATATTATAAA
TGGAATTAGCTAATAAATGGAATTATAAAATAAATTTTTT
TTTTTGGTGACCAAATTTTTGTGGTGGTAACACAGGTTGA
AAATACAAATGAGTTAACAAAGAATTTAAATATTAATAAC
TCCATAGATGGAAGACCTATACTGGGTTTATAAAGGAAAA
TCGTATTTTGGTTGTATTCATAAATTTTGGGGTTTATCAA
AGAATATGATGTTATTTCCAGAGATAAAATGAAGGATTAC
ATGATACGTAAGTATTTCCCAGGACAGGTTTATCCTTGTT
CTTCTTGGGATTTTCTTTAAGAACTTGGTCTTCTCCTCCC
TGAAAGAATGGGAGATTCAGCTTTCCCTCGGACATTTTGA
GCTTAGCTCTTTTGCTTTCCTTTCTCAAGCCAGAAGTCAG
ATTATCAGAGCACCTGGGAAGGACTCTTCCCTTATTTTGA
TTTTAGTGCATCTAGTTCTCATTGCTTCCACAGCTCTTCA
GTATCTTTAAAAGTGTGATTGTTGGTAATCTATGTGCTTT
TCTAATTGTTGCAAGAGTTGCCTTGACATGATCTACTACA
TCCTTTATGGTGTGGAAGTCTTGCATACTGTATTTAAAAC
CTCATTTTGATGTTGTGTATAATTACTGGTAACGTATCTG
ACATGAAGTATTTTGAAAATGGTTTCTATTTGCTTGCAAC
TTAGAACACAATCACATGGCCTATGAATCGAATGTCCTCA
CAGAGAATGAATGTGTTGTTGGCATCATATTTCTTCTAGG
GCTAGAAACACTCTCTGCTGGAACCTGCCTTCTCTCTTTT
TGTTCACAGGCCTTACCTCATCCCTGTTGTATTATTTCTG
GCTGAATCCACAGGCTGTGTTACCTACCTGGATCCTATAG
TCATCTCAGTTTGTGGTCCTCATCCACTCCAGCCCCGAGA
AAATCATACCCATCCTGTCTTTGTCTCCACATCTTGTGTA
GATGAGCTCCTGGAATGTTGATGTTGTCATCTTGATTCAT
GTCCATAGAAACTTTCTGGTTTATGTTCTGAAGATAATTC
AAAGGGCTCTAAGAATATGTTTGTTTTTTATTCAGCAATT
CTTTTTTCTTTGCCCGTAAACTCTTGGTTAGAATTTATTG
CCAGAAAAAATTCTTCTTTGAAGGGTTAATATGTTTTTTC
TATGCAATAATGGCAGCCACAACATTTACTCTATTTTCTC
TATCTCTGTCTATCTATCTATCTACTATCCTATCTATCAA
TCAATCATCTATCTCTGCAGTCCCCAACCCAGACCAGTAC
TGTTCCATGGCCTGTTAGGAACCAGGCCTCACAGCAGGAG
GTGAGTGGCGGGTGAGCCAGAGAAGCGTCATTTGTATTTA
CAGCCGCTCCCTGTTGCTCACATCACCGCACAAGCTCTGC
CTCCTGTCAGATCAGCAGCAGCATCAGATTCTCACAGGAG
CGGGAACCCTACCGTAAACTGCATGTGTGTGGGATCTAGG
TGGCATGCTCCTTATGAGAATCTAATGTCTGATGATCTGA
GGTGGAGCTGAGGTGGTGATGCTAGCGCTGGGGAGCGGCT
GCAAATACAGATTATCATTAGCAGAGAGGTTTGACTGCAC
AAGAAACATAATGTGCTTGAATCATCCCAAAACCATCCCT
GCCCCCCCCCAGTCCATGGAAAAATTGTCTTCTATGAAAC
TGGTCCCTGGTGCCAAAAAGGTTGGGGACTTCTCACCTAT
CTAATCTATCATCTATTTATCTGTTTATCTATCAACCTGA
TTGACCTTATAAGAATGTGCAGAGCCAAATCTGAATTTCA
GTGGCAGTAATGATGTTATCTGTAGTCAAAAGAGGGCACC
TTCTTTTCACCCTCTGCCTGGACATTTTCTACTTTAATCT
ATTGTAAATTCTTTTGGAAAGAGGAGGGATATGTCATTTG
ACACATAAAAGTAATTTGTGTAAAAATTAAAAATGACATC
TATTAATATTAATATGAGTTTGAGTTTTGCTTAATTAGCC
TGCAGAACAATAAAAATTGTGCATATCTTTAAATGCTAAT
CAGCTGAACATTTTCTTAAGGCATATTTCATTATAATACT
GAATTCTAATAATATATATGTATGATTTATAATTTCTGAG
GTAAAATTTTACTCCTATAAAAAAACAGAGCCAGAATTTT
ACATCTGTTTATCTCTGAATGGATTATTCCCTTATTCTTT
GGAATCATCTTGAGAAATAGAAAATATCCATAAGAAAATT
GAGTAGGGTGCGTTGGGTTCAGGGCTCCACACTTTGTTAC
ATTACACTTTAAGAGGAGCCACGATTATTTGCTATTTATA
CCTTTGTGGATAGACAGGAATTGTTTCCTGTCATCATTTG
TTCAGAAACAGAAGACATCTGGTGGTAGATTGTGTTGAAA
TCGTTTGGCTGGGGGGAAAAAAAGGAAAAAAATCATCCAT
TTAACAGCTTGCCAGATGGTTGACAAAAACATGGCCTAAC
TGATTTGTGAGACAATTTTTCTTAAAAGCTGGGCTTTTCT
TGAGAACATAATGCTCAAATGAATGGAGAGACTCAGACAA
AAAACATAGCCATACTGCAATAACTCAATAGGCTTTACTG
AACTTTTTAGCCCTCAATGAATTCACTTTAGAGCACAGGT
TTTCTGAGTGCAGTGAGAACAGAGTACTTTGGATTTCAAA
TCCAAAATTTCTGAAATTTGTCATTAAACCTAAAGCATTT
AAGCTTTCCCAGTTTTCACACTTACTTGAAAGGGAATGTG
ATGTAAGATTAAATATCACAATCTCATGATTATCCTTGAT
AATAAAAATTCTCCTTCAGAATTATTTTGAGATTGGTAGC
AATATCCAAATTCAATTTTGGCTGATGCTATCTTTTTATT
CACATTGGATTAATTTATGGAGAATCATTTCGCAAATAAG
AAGCTGCTATTTTTCTTTGTTTTGGCAGGAGCTAAAAAGA
ATTGCAGGCATACCTCAAATATTTCAAGTTGGGTCCCAGA
TCACTGCAATAAAGCAAATATTGCAATAAAGTGAGTCAAA
CTTTTTGGTTTCTCTGTGCATACAAAAGTTATGTTTACAC
TATACTATAGTCTATTAAGTATGCAATACCATTATGTCTA
AAAAAGTACATATCTTAATTAAAAAAATACTTTATTGCTG
AAAAATGCCAACACAGAGATATGAGGAGAGCACGTAGTGT
TGGGAAAATGGTGCCAATAGACTTCTTAATGCAGAGTTAT
AACAAACCTTCAGTTTGTAAAAAAAAAAAATGCAACATCT
GTGAAGTACGATAAAGTGAAATGCAATAAAACATGGTATG
CCTGTACCTCGTTGTTCTTTTTGTAAGCTTTGAATCTAGG
CCTTGTTTTCTGGGTTTCTACCATGTTATATTTCAGCAGC
TCTGAAAACTTTGCTGGAAAAGCCGAGTCTTGCCTTTGCA
CCCTCTGTGTGATACTGGGGCGGAGTCAGAGCTGGGGTTG
TATCTGTTCAGCCAGTAACTGCTGTGTGCGCTGGGGAAAT
TACCTAGTCTCTCTAGATTTCAGCTTCTCATAAAATTGTT
TGAAGACTAAATGAGAAAATGTTATGTTAAATATTCAGCA
ATTGTTAGCAATAGTAATAATGATGATGATCATTATCTGC
CTCAATGACAAACACCCAACCTTCTCTATTAAAGGGTTTC
TACCAGTGAACCTCTATATATGGCTTCTCCCTCGTGTCTG
AATGTCTTCCATGAACACAGATATAAGAATTTGTCCTGAC
TTTGTCGTTAGACAATGTCTCTATCTTAGCTCAGGCTACC
ATAACAAAACACCATAGACTGGATGGATTAAACAACAGAT
ATTAGTTTTCTGACAGTTTTGGAGACAGGAAGTCTAAGAT
CAAAGCATGGACATAATCAGTTTCTGGTGAGGACTCTCTC
CCTAGGTTGTAGACAGCTGCCTTCTTGCTTTGTCCTCACA
TGGCAGAGGGAGAGAGAGTGAGGAAGCTCTCTGGTCCCTT
CTCATAAGGGAACTAATCTCATCATGGGGTCCTACCCTCA
TGACTTCATTTTACCTTACCTACCTCCTTAAAGCCCCATC
CCCAAATGCCATCACACTGGGGGTTAGGGCCTCAACATAT
GGATTTTGGGGGAACACAATTCAGTCTACAGCAGTGTCTA
AACACAAAGGCCATTCTCCCTTTACGTTTGTAAGTTCTCA
GTGTCCAGTGTGGTGCTTCCCACAGAAAAAGATATCAAAA
TTGTACTGATGCCTAATTAGTGACCAGTTCAATCTTTGAA
CTTAAGGTGACACAGGAGCTCTGCCAGTGTGAGTTGCAGA
CACTGTAAGTCTGAAAAATCCTTAGGCCTCATGATCACCT
GAAAGAAGAGGAGACAACACCACCACTACTGTCCTCAGAA
ATACTAAAACTTCCTCTGTGGCACTTCAGGGGAAATGATT
TGAAGTGGGCCCTCCAACTGGTATCATTCTTGGGTAAATG
TCCAAGTGCAGAGGTTAAAAGCACAGAATCCAGAGTTCTG
ACGGCCTAAGTTTAAATGTCAGCTCTGCCATTTTTGAGCT
GTGTGACCTTGGACCTTAATTTTCCCATCTGTAAAGAAGG
ATACTAGAAGCTTCCTCATAGGGTTGTTGTCAAGATTATA
TAATACACATCCATTCACACATATACACTGCTTATAGCAG
TAAGTGCTATATAAGTGTAAGCTGTTATTATTATTATGCA
TTTTGGGAAACAGAGCTGTGGATACGTGTTCTTGTCTCTC
ATTTTCCTATATATCCCCAGAGTACATCAGAGCCTGGAAT
GCTGATGCCAGTCTGATTCCAGCTGATTAAGCACATTCTA
TTCTTGAGTACACGCTGTCTTCCAGTCTCTTAGGACAAAT
AAAGGGAGTTAGGATTCAGCTCTAGACTCTAGAAAGAAAT
TAAAAGAAATGTGTGGTTTTCTATTTTAGTTGTAAGGGAA
CTATTGGAGATATATACACAATTGTAGAATTTATCCAGGG
GATGAGACTTTGATTTCAATTTATCCTACCTTTATGAGCT
TTGCCTTTTTTTTTTTTATTTTCCAAGAATCTGTAGAGGC
AGGACAATTCTAGTTACTGACAAAAATACACACTGTTATC
ATTTTATGTTATTAGTCAACACATTATGGTCATGTATTGT
GAATGGAAAATTTAGAGATGGGGAAAGATAGAAAGAGCTT
GATCTGGACATTATAAAAGTCTTTGTTGTGATTTTTCAAT
TAATATGTAGATGGATAAGGAAATAGAAATAAATGCTGAT
TGCCACTCTATGTGGTTGTTTAGTTAAGGAGCTTCTCAGC
AGAGATTGTACTTTGTGATTATGTTTCTAGTAATAGTTAC
CTTTCACTGAACACCTATTTATTACGTGCAAGGCATTTTA
TAAATATATTGTCTTTGAAAAAGATATTTTAGCTATGCCA
GGATATCTGCTTAGGATGTAAGGAGTAGATTTTATGGTAC
TTCTCTGGCACCTGTTGGACTAAAGAGTTTAGTTGCTGCC
TGAGGGTACTGGGAGAAACCCTCCATTCTAGAATCTGTCT
GTATTCATAAATTCACATAGAGGTAGAGGAGCTTCCTCTG
AGGAAAGGGGCCCACACCGATGCCTTCTTTTGAAATTCAA
AGTTATTAAAACATTTTTAAGGGACTCATGCGAACTTTAT
CACAGCTGATTGAAGGAAAGAGCAGTGAGGGTCCTGAGAG
TGGACTCAGCCCTACCAGAGTAGAGGTAGCTAGTGCGTGA
GGTTCTGCCTCAGGGTCTGCAGTGAAGGGAAGCACTGGTT
CTGAGGCTATGAAGCAGCTGATACTGGAAGCACATAATTG
AACTCAAAACACTCACACCTGAGAATAGCGTCTGTGTTAT
TGAATCAAAGACCTCAAAGACAGTTGGTACCAGGCCAGTT
TCGTCATGGAGTTTTCCTCTCTGAACCTATCTTTTAAAGA
AGGAGCATTTTTCAAGCCTTGAGGAATTACAACAGTCTAA
GAAAGTTGCTAGAAGCTGCTCCCCAGCTGTGGTGGAGGCA
ACCAGGACCCCAGATTCAGTGACTGAGATACCAAAGACAA
CAGGAGCTGTTGGTCTGATTGAACCCACACTTCTGAGGCT
TACCAAATTTTAGCAAGTTGTGACACCAGTTTATGCTTTA
GGGACAGTGAAGAGGGAGGTACCAGGAGTTCATCTCTTCC
AAGCATCATCTGCTTGTCGAAGGCGACTGTATCAAGAGCT
ATGTCATTATACGGCTCTAAGGTCACTTCGGGCCACATTG
TGTGAGCTTATTCCTAAATCACCAACCTCTCCTCTTGTTC
CTCTTGGCCTTCTTTTAACTTATTGTAACCCAGAGCTCTC
TCCTTCTGTGGAAGCAATTGTTGGAACCGAGGAATGGGCT
TCCATAGCAAAGTAACGCTGGAAGATAATATTTACAGAAA
GAAGGAAACAACAATAACAAATATATATATATCTTTCTCC
AAAATGCCAATTGTGTTATGATAAAAATATCTTTAAATGA
CAATTTTTACAATGCTACATTATAACTCTTTGGGTCATTG
GTAAGAATAAAGAGAACAATGTTCTTTTAGGAGAATGTTA
TGTGAGGATGTAGTTGGTAAGAGATATTAAAGAGGGGATG
GAAATGTTTTAAGATTGATAGTAATATTTTACATTTGTCC
AGCACTTACAATGTTCAAATCATGTATATATAATTTATCA
TATTTAGTTTGCTCAACAACCAGGTTAGTAGTAGGACAAG
TATCATCACCTTCACCTTTAGGAAAGCTGAGGTTCAGAAA
GGTCAAGTGCTTTACTCAAAGTCATTCATTAAGTCAATGG
CAAACTGGGATTAGAATTTCTAACTTTTGGTCTTTTAGCC
TAATGCTCTTTTTCATAATCTGGAATTTGTGACATTGCTT
TTTTATGAAAAATATGAATGAGCCTCCATGAGTTTCATTT
TATTAGAGTTTTTCAAAAACATTTGGGCACGCAGTTAATT
TAGAAAAGGCTTGCGGTAATCTTTAAGAAGCAAGGTGCTG
TGATTCTTACTTGAGTTCATCTTTTGTGCATATTGGAGTT
TTGGAAGAGGGACCAGTATGTGATTATGCAGTGTCTTAGG
AGAAGTTTGTCTTGGTGCCAGAGTGACTCAGGGATCTCCT
GGAGCGCATGACATGGAATTTACTGATTAATGGGCTATTA
AAAATTAGACAAGTTACTGATATTTTAGCATATTTATTAT
AGTATAGGTTGCCAATATACAATATTTCCTTTAATTTTAT
GATTGTTACAATCCAGTAACATTTAGGTATCACACCTCAT
GTAAAGGAAAAATTGCTTCTGTTGAACTAGTGCCAGAATA
ATTATGATGTTGAAACTAAACTATGCTACATAGAAGAATG
ATTGTCTTGGTAAGTGTATAACTCATATTGTCTATTATTT
AAGCAATAGTGTGCTCTTCAAAGTTGATTTATGAAAAACA
CATTACAAACATTGATTTAGGATACCATTTACAATAAATA
AGTTCCTATGATCTTTGGGAAAAGCATTATTGAGTGCATC
ATTTCTCCCAATATGACTGAGCATTGGGAAGCATCCTGTC
AGCTCCAGTACACACGTATGGAAGCAGTTGTTTTGCACCT
TAGTATAACCCATAGACAGTACACCTTGGTGTTTATTTGT
TTAAAAGAGACTAAATTAATCAGTTAAGAATCATGAAGAT
TTGGTCTCCTCCAGTTTGCAACTTAACCACATACAATATA
ACCTGAGTTGTGCATCTTAGACCCCATGGATTTTATGGGA
AGATGTAGAATAAAAATGGAAATGGTATGTGCACTTAACT
GAGTAAATCTAACAACATAATTGTCACCTGGGAGTAACTG
GTGTTTCAGATTTAGTTGTGTTTCTGTTTCCACTGAACCA
GTGATACTCTAACAACTATCGTAGTAGAATATATTTAAAC
TTCAGTCTCTTTTTATGACCACACATACTGAAAGAATTAA
AAAATTTGGGACAAACTTTTGTCTTTGTGCAAATAAATCA
AAACAACCTAATGTCAAATAGTGGAGAGAAATCTCCGTTT
TACTTTCAGGTGTGTTAGCGTGGTTGGAACTGAGAGGATC
TTTGCAGGGAGATTGCAAGCTCAGTGAAGACAGGAGCTGT
GTCAGTCTTGCTCACTGGTGCACCCTCTTGCCTAGCACAT
TGTCTCACACACAGTATGTACCCCTGTTGCTCGCTATAAA
CTGATTGATTATGCATCATTCAACAGTAGCATTCGTTTAC
TTAACACATGTTTTGGGGTATCTATAATATGTTAGTCACT
CTTACAGGTGCCAGGGTACAGCAGTGAGCAAAAGTCCCTC
CCTTCCTGTGGGGTGAGACAGGCAATAAGGAAATAAATAT
GTAATGAAATGTCAGATGACCCTAAGTGTTATGATGACAA
GTAAGCTGCTTAAAGGGATAAAGAGGGACACAAGGTGCTG
TTTTGGATAAGGTGGTCGGGAACATTCTCTCTGAGATGGT
AATACAGTTGGCCCTTTCTGTCCATGGATTCCATATCTGT
GGATTCAACCAACTGCACGTTGATAATATTCGGAAAAAAT
ATTTCATCTGTGCTGAACATGTACAGACTTTTTTCTTGTC
AGTATTCCCTAAATAATGCAATATAACAAGTATTTACATA
GCATTTACACTGTGTTAAGTGTTATAAGTAACCTAAAGAT
AATTTAAAGTATATGACAGTGTGTGTGTAGGTTATATGCA
AATACTACACCATTTTATATCAGGGACTTGAGCATTCATG
GATTTTGGTATCTGAGGAAGGTCCTGGAACCAAACTCCCA
CAGATACTGAGGGACAGCTGGATTTGAGTAGAAGTGAAAA
AGCAATGTGGCCATCTGGGGACACAGCATTCCAGGCAGGA
GGAACAGGAAGTGCAAAGGAATGTGTTTGATGAGTTGAAA
AAAAAATATAAGGAAATAAGTTGTGGAAGCAGAATGATAC
TGGTTTTAATCATCCTTATGTAACTAACTATGAAAAAGAA
CCCTATTAATTCTCTCAAACCTAAGTTACATCCACAGTTC
CATTTCATTTTTTAAAAAATTGTAAGTAGACAAGCAAGCT
TTTTGAGAAACATTGCACTGTTTTCAGTCACTTTACTAAT
GACTTCATATGGGAAATCTCATTTCGTTTTCAGGACAATC
CTATTATTATCTTATTTATCCATATGTTTGGAAGAACTGG
GGTATGGAGACATTAAATAGCTTCTTCATGATTGCAGAGC
TGATCAATGTCTGAGCCAGTATTTGAAGTATGCAGCCTGA
CTCCAGAGCCTATGCATTTGATCATTCAGAGCTGGCTTTA
CACCCAGGACTGTCTGAGCCTGAGACCTTCAACTGTGCAC
TATCTAGATACTTTACTGGAGTATGGAAAGAGGGGATACA
TTGAACCACAGTCTGAACATGAATTCTGGAGAAAATTTCA
AGGCCTGATAATTTTGGGGGGATTTACTCTATATTTCTTT
TTCTGTGGGGAATTAAATAATCAACTATAGGAAAAAAAAC
TTTATGAAGTGTTTCAACAAGAATTCTGCCCACAATTCTA
TGCTATATTTATGAGAAAGGGCCATGATATCAGTTAACAC
CAACTTCAATTCATTCTGGATTGTTGTCTGGTTCTGAGGA
ATAAACTGCTTTTGTCAGTGTGTGCCCCCAGCATAGTGGA
TTGGTGTCCATGAGGTGTCCTTTCACAGGGAGGATTAAAA
AACAGTATTGGCAAAAATCAAGTGTGATCATGAATAGATT
CTTGAATCTTTCAGAGCAGAAGTGAAGCTCAAAGAATAAT
TTAGGTCCCTTAACATTAGGACAAGACTGGTTCAGAAAAG
TTAGCTGGCAGGAACTAAAACCATACAGTGTTTATGATAA
AATGCATGTTGTTGAGAACTGAACTTTTGGGCACCTATTG
GTGAGATCCAAATTTCTTGTGTCTGTTATTTATGTGCAGA
GACTAAAAGGAGTAAAATATGAAATGTAGATATTTTATTC
TGACAAGTTCTCTCTGTTCTGGGTCCTTACAATGTCTGAA
GCAGAGATTCCAACTGTGGTTGTTTGTAATGTAGCCTGAC
TGGGCACTGAGGAGCCTTTTCAGACAGTACTCTTGTTATT
TCTTATTCCCTGAAGAAAGATGCCTTATTTGAAACATCCA
CTTAAATGTCATTGCTATTTTATTCTCCTTTAAAAGAAAT
AATTAAAATAAGTCTTTTTTTGGATCTGAAGTGTGACTAT
AATTCACATTCACTGATTTTGGAAAGCATTTTCCTACTCT
TATCATTTTCCATTTACTTACTTGGTACTTTCTGACATGA
GAAACATAGGGAAAGATTTGATATTACATAAATGTGTTCC
TGAGACACATGCACATCAGCAAAAAATCAGTGGAACCTGT
AGACAAATGAAACCTTCATAATTAGGTTTGACCTACTTAT
AACAGATAAAGAATAGGCAATTTAAGGGCAGACAATTACC
AAAGATGGAGCTACTTTTAGTCCATAACAAAGAGCTATTC
ACATTGATGATTTGGGGAAGGCTGTGTCTGGCTTCTTGCT
TATTACCTTACAGGCAAAATAAAAATGGAGATACTAATCA
CAAGTAACACTATTCATAGGCCATTTGGAATTATCTTTCA
TTATTGATTTGGAATTAGTGATCGTATTTAGTTCAACATT
TTTATTATGTTATTTTCTCTATTCAACACTTCTAATATTT
TAGCTCAATGTATTAAAAGATTAATTATAATAAGCTTCAG
GTAGCTGAAATGATGACTAGTTTCAATATGAATTATAGTC
TTTAGTGTTGAACAATAGAAACATGGAAAGGTAGCTTTAC
AAAAATAGAACAAATAAAAATATTAATCATCTTTTAAATG
TTTGATTGGAAGCCATAACAAATATTAATATAAAAAACTT
CTACTAATTAATTAAAACATTCTTGTTATTTTTGAATTAT
CACATTTTATATAAGATGAATAAGAAATATAAGAAAATTG
AGTTGTGCTGTGGTTTTATGATGTTATGTACTCTAGGTCA
AAATGTTCCTTTAAATTCTCAAGACAAGGACATTAGTGGA
AAAACTGCTGAAATCTGAAGATGTCTGTAGTTTAGTTAAC
AGTACCATGCCATTGTTAATTTCTTAGTTTTGACAAATGT
ACCATATTTAGCTAAGATGTTAATATTAGGGGAAGCTGGG
TGAAGGTTACACAGCTACCCTCTACTCTCTTTGCAACTTT
TCTGTAAATCTAAAATTATTACAAAATAAAAAATTTATTT
AAAAAAATAAAAAATGTCTCAAGACAGCATAAATCAGACT
CACAAATTATTATATGTACTTTTTTGAAAAGGGCACTATT
ATTAGACTTTACAAAGATACTAAATTATTGAATTTTTTTC
TTCTAGATGTTATAATACATTGAAATAGATTTAACTTTCT
AGATTTTTTATTTTCTCTATTTCTCTTAGAGTCCCTTGAT
TCTTCTTTATTTTTTATCTTTTGTGTATCTACTATAGGTT
GTTCCTTTGTGGTTACCATGAGGCTTACGAAAAACATCTT
ATTGTTACAACAGCCTATTTTAAGCTGATAACATCTTTAC
TTTGTGTAAAAAAACTGCACTTTTACTCCACCTGCACCCC
CACATTTAAAATTTTTGATGTCACAGTTTGAAATTTTTTA
CATTGTGTTCCCTTTATCAAATTATTGTAGCTGTTATTAT
TTTTAATCGTTTTTGTCTTTTAACCTTCATACTAAAGATA
TAAATGACTCACACACCACCATTATAGTAGTAGAATATTC
TGAATTTGACTTTGTAGTTGCTTTAAAACTAATGAGTTTT
ATAGTTTCGTATATTTTTATGTTACTAATTAGCATTCTTT
TCTTTCACCTTGAAGAACTCTAGCGTTTATTCTAAGACAG
GTCTGGTAGTAATGAACTCCCTAAACTTTTGTCTGTCTGG
GAAGGTTTTTATTTCTGAAGGCAGCTTTGGTGGACACAAT
ATTCTGGGTTGATAGATGGGCTTTTTTTCTGCACTTTGAA
TATATCATCTCATTCTCTCCTGGCCTGTAAGGTCTCTGCT
GAGAAATCCACTGCTAGCCTTATTGATTATTATTTATATA
TTATTTACCTTTTTTCTCTTGGTGTTTTTCAGGATCCTCT
CTTTGTCCTTTTTTTGGCAGTTTGATTATAACATGTCTTG
GTGTAGTCTTGTTTGGATTGAATTTGATTGGAGACTTTAG
ACCTTCCTGTACCTGAATATTTATATCTTTCACCAAATTT
GGAAAGTTTTCTGCTATTATTTCTTAAAATAAGCTTTCTA
CCCCTTTGTCTTTCTCTTCTTCATAACTCCTATAACTTAA
ACATTTGCCCTTTCAATGTTGTCCTATAAATCCCATAAGC
TTTCTTCATTCCTTTTAATTCTCTTTTCTTTTTTCTCCTC
TGCCTGTATGTTTTCAAATAAACTGTTATTTAGTGCACAG
ATTCCTCTGTCTGATCAGTTCTGCTGTTGGTTCTTTCTAG
TACATTTCTCATTTCATTCATTGTAATTTTCAGCTCCAGA
GCTTCTGTGTGTTTTTAATTTTTAATAATTTTAGTCTTTT
GTTAAATTTCTCATTTTGGTCATTTATTGTTTTTCTGATT
TTATCGAATCGTTTCTCTGTATTTTCTTGAACTTTGCTGA
GCTTCCTTAAAACAATTAGTTTGAATTTTTACCAGGCAGT
TTGTATACCTCCATTTCTTTGGGGGTCACCAATATTCTTT
TGGTGGTATTGTGTCTCCTTGTTTTCTTATGTTTCTTGTT
GCCTTACATTAACATATGCACATTTGAAGAAGTAAAGAAT
TATTCCGGTCTTGCAGACTATCTTCATCTGGGAAAGTCCT
TCACCAGTCAGCTCTTTCAGAAATTCTGGTCAGGCTGTCT
GGTGTGGTCCAAAGGTGGTCTTGCTGCTAAAGTCCTCAAG
CAGGCTGGCTTGATGTCTGAGTCAGAAGATGGGTGGACTT
GGTGCCTGGGTCCTTGGGATTGAGTCTGAAGCCTGAATCC
ACTGGGGTGGATCTGTTGATTGAGTCTGCAGGGATGGGCC
TAGAGCCTGTGTCCACAATGGCATGTCTGGAGCTTATATC
TGTGAGGGCCAGCCTGAAGCCATTCCATAGGGGCTGACCT
GGAACTTGGGTGGGCCTGGAGCCTGAGTTCACAGGGGGTG
GCCTGGCACTGAAGAGTCCCTTGATTATGAAGTGAAGCCA
GTAAAAGACAAATCATGTTCTACAGAGAGTCAAAGGTTGT
ATAGAATATCTATAGATAAAAATTTGTTTGTAAAATATCA
ATTTTATTCTTTAAAGAAAAACAAGTTGATGGTTATATTC
ACAAGTCAAAGCACTACAATAAGTTTTCTATAAGTTTTCT
ATGTTAAAAATAGATAACTAATAATTTCTCATAAAAGTGT
TACTGGTGTTGTTACCTCTCACATATCTGGCAAACTCAGT
CATCAATATCAACAAATACATAAAAATAAATAAAAAAGAC
TTTTGGGTAGCCGAATACAGTAACACAATGTCTACATGCC
AAACTAATATACTCTTATTCATAGGTGAGCACTAAGGCTG
TCATATACAAGCATTTTCCTTTCATTTTACACTCATAACT
ATGCTTCTTTTTTTTTTTTAACCCATCCCTCAAAATATTA
GAAATGGAAAATCAAAGCAGAGGGGAAAGACAGGTGACAA
AGGCAGGTACGATGCTTGCAGTAGAAAGCAATACTTGAGA
TCTAAGCAGAAAGGAAAAGGCAAAATAATAATAATATATT
TATACCTGTCTATCATCTTTCTATCTATCTATCTAACAAT
GATGGTTATTTTTATGTGTCAATTTGGCTAAGCCATGACA
TCCAGATATTTGGTCAAAAATTAGTCTAGAAGTCACTGTG
AAGGTATTTTTTTAAGATGAGGTTAACATTCAAACCAAAA
GATTTGAGTAAAACAGATTATCCTCTATCATAGTCTCATC
CAATCAGTTCAAGACCTTAAGAGAAAAAAAAATTGTGTCT
GGAAGAAGAGGGAATTCTGCCAGCAGACTGTCTTTGAAGC
CCATCTGCACCATTAACTCTTTCCTGGTCTCCAGCCTGCT
GGTCTGCTCTATAGATTTTGGACTTGCCAGTCTCCATAAT
CATATGAATCAATTCATTAAAAATCAGTCTCTCTCTCTCT
CTCTCCTTCTCCCTCCCCTATTGGTTCTGTTTCTCTGAGG
AATCCTGAAAAATTACCTATCACATCTATCTATCTATCTA
TCTATTTTCCTGCCTATCATCTATCTGTAGCAGTTATAAA
AACCTGAAAAGAGTTTGAAAAAGGTACCATTTAATATAAT
TGTTAAACAATGAGAAGACTAAAAGCCCTGAAGACTGAAT
CTGAAAGCACTAAGTTAAACTATAAAACACCAGTCAAGTT
ATTAGCACATAGTTCACCTATCTTAAAAGGCCCTCAGTGA
ATTAAAGCACAGTGTAATAGGCTAATTACTCCAATAAACA
TTCCAAAACTTCAAAGGCTTACTATTATCAGTATTTGCTT
CTTATTCCTATCACAATACAATATATATTAGGGCAAGACG
GGATGGTGTTTTACTCCATGTGGTCTTTCTAGGATCTAGA
GGCCTTTTGTTATATAGCATTACCATATCTTAGGATAGTA
AAATGGTTATTGTACATGATATCATAATGGTTCTAATAAT
GACTCAAGCCACTGAAAAAAGTCTAAGTGATCTTTAGGAG
GCAGAAAGAAGGGCCCTCCTCTTAGGAAGATTTATCTTTA
AAGCAATTGATAAAATTTAAAAATTAAATATGTTACCTTG
AAAATTCCTTTATAAGGAAAATCCATTTATTACTGTCTCT
TAAGAGTCTGAAAAATAGCCTTGTAGTGTAGTTTGAAGTC
TGGTAGATAGATGCCTCCCAATTTGTTCTTTTTGCTTAAG
ATTGCTTTGGCTAGACGGGGACTTCTCTGGTTCCACATGA
AGCATAGAATTATTTTTTCTAGATCGGCAAAAAATGATGT
TGGTATTTTGATAGGGACTGCATTGATTCTGTAAATCACT
TTAGGTAGCAAAGCCATTTTTACTATGTTGACTCTGCCTA
ACCAAGAGCATGGTAGGGTTTTCCATCTATTTACATCCTC
TGCAATTTCTTTTCTCAGTGTTTCATAATTCTCTCTATAT
AGGTCTTTGACCTCCTTAGTTAGATATGTTCCTAAATATT
TAATTTTCTTTGGTGCTATTGTGAAAGGTATTGCATCTTT
AATTTGTTTCTCGGCTTACAGAGACGTAGACCAATGGAAC
AGGACTGAGAACCCAAATATAAAACCAACCTCATACAGTC
ACCTGATTTTTGACAAATTCCAAAAAAACGTACACTGGGG
AAAAGATTCCCTATTCAACAAATGGTGCTGGGAAAACTGG
ATGACCATACGTAGAAGACTGAAACTGGACCCACACCTCT
CACCTCTCACAAAAATCAACTCACAATGGATAACAGATCT
AAACCTAAGACATGGAACCATAAGAATTCGAAAACGTTGG
AAAACGTTGGAAAAACTCTTATGGACATTGGCCTAGGCAA
AGAATTTATGAAGAAGACCCCCAAAGCAATCACAGCAGCA
ACAAAAATAAATACATGGTACCTGATCAAATTAAAAAGCT
TCTGCACAGCCAAGGAAACTATCACTAGAGTGAACAGACA
ACCTACAGAATGGGAGAAAATATTTGCATGCTACACCTCT
GATAAAGGGCTTATAACCAGAATCTATACAGAACTTAGGA
AAATCAACAAGAAAAAATCAAACAACCCTATTAAAAAAAT
GGGCAAAGGACATGAACAGAAACTTTTCCAAAGAAGGCAG
AAAAATGGCCAGCAAACATACAAAAAATTGCTCAACTTCT
CTAATCATCAGGGAAATGCAAATCAAAACCACAATGAGAT
ATCACTTAACTCCAGTGAGATTGGCTCATATCAAAAAATC
CCCAAACAACAAATGTTGTCAGGGATGTGGACAGATAGGA
ACACTCATACACTGCTGGTGGGACTGCAAATTAGTACAAC
TTCTATGGAAAGTAAAATGGAGATACCTCAAAGAATTAAA
AGTAGAATTACCATTTGACCCAGCAATCCCACTACTGGGT
ATTTACCCAAAGGAAAAAAAGACATTTTATAATAAAGACA
TCTGCTCACAACTGTTTATAGCAGCACAATTCACAACTGC
AAAGATGTGGAAACAACCCAGTTGCCCATCAATACACGAG
TGGATTAATAAAATGTGGTATATGTATACCATGGAGTATT
ACTCAGCAATAAGGAACAATAGTGAATTAACACATCTGGT
GTTATCCTGGTTGGAGCTAGAACCCATTCTTTGAAGCAAA
GTGTCACAGGAATGGAAAAACAAGCACCACTTGTACAAGC
ATCAAATTGGTACTAACTGATCAACACCTACATCACACAG
GGCAATAATATTCATCAGGGGGCGGGCAGGTGGGAGGGGG
GTGGAGGGGATGGGAAAAACTCTCACTGAATGGATGCGGG
GAGCACAGTTTGGGGGATGACCACGATTGTAGCTCTGACA
CGGGCAGTGCATGGGCAATATATATAGGCAAAGTGTTGTA
CCCCCATAATATTCTGAAAAAAAAAATATTACAAACATGT
AAACACAAAAAAAATAGAAAAAAAACCCAAAAATGGTAGC
AATGAAAAAAAAGAGTCTGAAAAATATGTATTTTTATTGG
AATTTGATATTATCAAATGAGAAACAATTTTTTGATTTTT
AAGAATAGAATTCCATTTACTGATAATGGAGTCAAGGAAC
TTTTATCTTTAGTTCTCTCCCTCAAAATCAGCAAAGCCAA
TAAAAAGAATTAAAATTAGAGAAAAAAATGAACTTAACAT
ATGACCACAATTCCAAATCACAAACTGTGAACTCTACTTA
TTGATCAGATACTGTGAAATTTGGACTAAGATTATGTTGA
GAGTCAACATATACTTTCTTGGACCCTGAGGAGCTTACAT
ATTTTGCCTAAAACAAAAGTCACAATCTTGAAAAGAGCAT
TCTGCATTTTTTTTTTTTTGGTAGAAAACTAGGATAGTCC
CTGGAGTGACGCAGTTTGACACAGAGATTAGCAGGGGAGG
TAAGTTCCATGCCAAATGACACTTTTTATTACCTGGGACC
TAGGCTTCTTGTTGGGGGTGAAGTGGGGTGAAGGGGGTAC
TAAAGAGTGACTTTATTACTTTATTACACTAATCCACACT
ATTTACTTGAATTCTGAAAGCCAAGGAAATATGTGCCCCC
AGTTCAAGGGAAATAACAGTTTCAGTGAAATGCTGAATAT
TGTTGGAGGCAATGCATGAGAGTAAAGGCTGTCCTGTAAT
TCATTTGGGCTGCTGTAACAGAATATGATATACTGGGTGG
CTTATAAACAACAGAAATTAATTTCTTACAGTTTTGGAGG
CTGGAGAGTCCTAGATCAAGAAGGACTTCTTGGTTCATAG
ATGGCCATCTTCTGCCTGTGTCCTCACATGGTGGATGGAG
AAGGAAGCTGTCTGTCCATGGCTGCCTGTATAAGGGCACT
AACCCCATTCATGATCTAATCACCTCCAAAGGCCTTACCA
CCTAATACCATCACTGGTGGGTAGGATTTCAACATCTGAA
TTTTGGGAGGGATACAATACTCACACAATACTCACAAACT
GTACCTACCTAACCCCCTCCTCCCCAAAGTTTTAGAGCAA
GTAGTGGCTCCATTTAAAACTAAGTGATAATCAGAAAGGA
CAGGCACAGTATTTATGCATAAAAATGTAAAAAGATGAAA
TAAACATCATCAAATAGATAAATAACACAAATTAAAATAA
TTACCTAAAGTAACAGAACAAATAATTTTCAAATAATGTT
CAGATAAATAATTTCCCAGTGTTTAAAAAAAATCACAGAA
CACAATATTTATATCCAAAGTAAAAGCATAAAGAAAACAG
AATGAGATGGAAGTAAATTGGAGGAGCTTATAGACAAAAT
GGAATAAAAGAACCCCAAAACATTATAGAGTTGAAAACTA
TATTAGAAGGAATAAAAAGAACATAAACATATTTGAAAAC
AGGATCAAAGGAATGGTGAATAGGTTTGACGAGATGATCC
AAAATGAAATGTAAAGAATAAGGATATAAGCATGATTGTA
GGGAATCCAACCCATGCATAAATTTCTACAAATAGATAGA
GTCTTAATTCAATATTAATTCTTTTATTCAAATTTCTAAT
TTTAGGTTTGATGTACTGGGTTATATATTAGTTATCTGCT
GCTGCTTGGCAAACTTTAGTGGCTTAAATAACATTTACTA
TCTAATAGTATGTGTGGATCAGGAATCCAGGTGCAGAGTT
GTTGGGTCCTTTGGCTCAGAGTCTCTCAGAAAGCCATAAT
TAAGGTGTTCATGGGGGGCTGCAGTCATCGCTAGGCTCAA
GTGGGGAAGGACCTACTTCAAAGCTCACTCACCCAATGCT
TGGTGGGATTCCGTTTCTCGTAAGCTACTGAACTGAAGGT
GTCAGTTCCTAGCTTGCTGTTGGCTGGAGGTACCCTCAGT
TCCTTGACATGTGGTTTCTCCATAGAGTAGTTCACAGCAT
GGCAACTTGCCTCATCAGTGAGGAAGAGCAAGCAAGAGAG
AGACAGAGAAAGAGAGAGAGAGACGTCACAATCTCTTCTT
AACCTAATCTTGGAAGTGATATTTCATCATTTTTGTTGTA
CTGCATTCATTATAAGCAAGTTACTAGGTCCAGTGCACAT
GTAAGGGTGAGAGGATTATATGAGGACATAAATATCAGGA
TACAGGAATAATTGGGAGCCATTTTTATAGCTGTCTACCA
TGGGTGGTACAATTGGTATCACTTTTTGTGGATAGTGAAG
AAGAGAGATGACCCAAAGGTAAATATATATGGACTATGGG
TGATGATGAATGGTCTGGCCGGCTGGACAGGAGCTGAGAA
GGAAGGGGAGTGGAAAACCAAGGACACAAAATTCTGTGGC
AGAGGCCTGTGGATGGACATGTGGGAGTGGGTAGGAAGTG
TGAAAATTTTTCTATCACATATTAATGTCTAGCAACAAAT
ATTCTCCACAGAAGAGACAATAACAAGCAACTAGGTAAAA
TGATTTTTCCAGCTGATGTCAGCCAACCCAGTGAACAGAG
TGGCTATGGTTGCTGTGATGGAGGCTGTGCATGGGTCCAA
CAGCATGGGCTGCCATTTACCAAGGCTGACCTACTGTCAC
CACCAGAATCCAAACTGACAGCAACAGAGACCCACACTGA
TCCTCCAACATGTTACGATTTCTTGAGGAGACCAACCAGA
CACTTAATGGCACGTCAGCTATTTAGGGCCTGCTCTACTC
TGGCAGACCCTGGGACATGTCCTAATGGGAATAGACCCAT
ATGCCAAGTATGGGTTTGAAGTTATTGCTTTTAGGGCCTC
AACCAGTGCCACTATGCGAAGACTTACAGAGTGGTTCACC
AGTGGGGGATCCCGTATAACATTACATCAGACCAAGGGCC
CATTGAACATCAAAAGAGGTGTGAGAGTGGGCTCCTGACC
ATGGGATCCATTGGTTTTATTATATAGTAGAGCATCCAGA
AGCTGCAGTATATCCTTATAGAGTATAATAAGGGTCTGCT
GAATTCATAGCTGAAGGTCATGTGAGAGGCAATACGTAAA
GAAGATGGGGAATCATCTTCCAGAAGACCTTGTACTTCCT
GAATCAAAGACTTTGTATGATTCTGTGTCTCCAAAAGGCA
AAACATACATGGGTCCAGGGATGAAGACGTAGAAATAGAA
GCTCCTCTTACTATCACTCCCAGTGACCCATTTGGAGAAT
TTGTACCTAATAACCCTGCAACTCTGGGCTCTGGAGGGTT
AGAGATCTTAATCTGCAAAGCAGGAATTTTGCTAGGGAAT
ACTACAAGAGTACTATTGAACTATAAACTATAGTGGCGGT
GTGGACACCTACAGCATCTAGGCAATGTTCAAGCTAGAGT
CACGTTCCCTCTGATTCTCTCCTTTGCCAGTTGATCAGAA
TTTTTTCTATGTTTGTGCTGCTGCTATCTCTTATTTTATC
ATACTTTCTTCCTGTTTATGGTGTAAACTTTATGCCCTGT
TTCTTCAGGGTTTTGTCTCTTGAATCTCAAAATCCAGATT
TTGGAAAATCAAAACAACTCTTCTATCTCTTAAGTGCCTT
GCTCTTGAAACTAATATATTCATCTTTCAAGACAATTTTC
TATGCTGTAAGTTTAAAATAAATTTGCTCAGAAATTTGAT
TGACTTATCTTTTTAACAAGTGGAATCTGCCCACTGATAT
TATAAATCTAACTGGCAGGCTGGATGGATACCTCAAGGCA
ATATAAAATTAATTCAACAAATATAATTTATATTAATTAT
CTGTTAATATACTTAACAAATATGTGAGTGTGAAGAGAAG
GTAAGACGTAAAAGTGGGATAATGTTCTCATTTCATGGCA
TACAAAGTTAATAGATATTGTTTGAATTTTTAAAATGTAG
CTCAAAGGTATGATTTCTCATAACCTTTTCCAACTTTAGA
GAAATATTTTATGAACTTGTATGTTACATTGTCAAGAAAT
ATTTATTTTAATGTCTAGCAATTCTTACAGTATCACTTTT
AAAATACCATTAAATTCAAGTATAATTAAATAATAACTTT
TATTTAAAATATCAGGTATGGTAGGATTCCATTTTTAAAA
AGTCAATATATCTATCATCTATATATTTTTCCATCTTTTT
TTCTGTAAAATGTACACAGTGTTAGTCAATAAATTTTCAG
GAAATAATTTCTAGATGTCAGGATTTTAAGAGATTTAAAA
ATACTTTCCTTTATACAACATGTTTTATTTGATTATTTAT
AGTGTGTATGTACAATTTTTGTAGAAGTAATAACATTATT
TATCCTTAGCAAAGAAAATCATAATAGAACCAAAGGGAAA
TATAAACCAGAATATGTCTGTAGTATTCTCAATAGATGAT
AGAAACTCAAACAAATAATAGCTGTATCATTACTATTTAA
GGAATGCCATCATATGAATGTGAAATTGAATCCATTAGGA
CCTTTGCTTTCATTAAGCAAGAATTTTATTTTATTATTTT
TGTTGCTAAAAACATATGACAGCATGTATTTTTTATCACA
GATGATTTATTTCACTCAGTCAATATAATGTGATTGAGTG
AGTTTTTTTTTTCTTCTTACAGCCCACATACGATCATTCC
CAATGATTGAGTGAGTTTTAATTAAACCTCTGAGATGTAG
TCCACAATCTGTACTTTATTGCTAGCTTTATTTAATGGAG
GTTTAAAAACTAAAATATGTACACATATACCCACAATGAC
CATATCTCCTTTGCTTAAGAATATACAAGTATTAAATCAT
TGAGCAGTTAATGAAGAGAATGATAGTGAAATGTATGTTT
GGGACTAGGAAGCCCAAGAGAAAATTGAAGAATAAAAGGA
TAATAAGCAATGTGTTCATATCCTAAAAAGTACTCTTTGA
GCAAAAATAACTCAAAGACCCAACTTATCAGCAAAATTCA
GCAGGGCTGATGAATAAAAAGAATCAAAATGTTATTATAT
TGCTCTTATAAAAGTTCTGATATATAACAAGAATTTGAGT
TTCCCATAGAAGCAAAATGCTTCTAAAGGGCTAGGATCAA
AAGTAGCCAATGTTTACACGCTCTAAGGTATACAACAAAT
GCTCAGACAATACATACCCTTTGGATAAATGTAAGACAGC
TATTTCAGACATCTACTTTTTCTTTTCTCCTTCCAGAAAT
GCTTACTATCCAAGAAAGAGTTGGAAACTTCTTAAGGTTG
TTAACCTGGTTGAAAGTTTTAAAAAAGAATTTTGAAATAA
GAAATAACTGAAAATAGAAGTATCTCTATTTGCTTTTGTG
AAGTCTCACTTCAAAAAATATCTTAATATTTAATTAGCAC
GTAGTTTATTCTTGTGATCCTAAATTTTTTTCTCAGGGTT
AGGTTCTCATCATAGAGGGCATCGATAGAAGGACAGTATG
ATTCAATAATCTGAAACTCTACAGCTTTACTTGCCTCAAA
TGTTGAGAAGCTAAGTGTGTTGCAAAACGTTAGAAAATGA
AGGGCAGAGGTTACTTGATCCTTAATTTTGAGCAATCTTC
AGGTGATTATATTTGTCATTGAGGTAATATTTTACTAGTC
AACAAATTAACTTTCTGTTCTACTAATTTGTAGAATCATA
TGTTGGCAGTTCAAAGTTTGGAAAATATTTAGAATATGAA
ATTATCTTTTGCAAAAGGGTTGTCATTCAATTTTATAAAC
TACTTACAATTGCTAAAGTTTAAATCATGTTCAAAAGAGT
CATATGGTTAAATTATTCATGAGTCATATTCTGTTTAGAT
ATTTGTTAGACTGAATTCTAAGAATATGTGGAATTTTTAG
CATCATTTAGCTGAAGAAAGAGTGGCAACCTCAGGGCTGA
GGGCACAAAGTGCTCCTTTGTGTGAGTTAGTCAAAGGCAA
CTTTTCTGGGCCTATAGAAGCATGGTTTGGGAAGCGGCTC
ATGCTAGCTTTCAGCCCCCACTAACACCCTTGGCTTCATG
CCTATGTCCAGAGAATGATCTGGAGAGCCCTTTGGCATGG
CCCTGACCAGCCAGCTTCATTTAGAAATGGGGAAATTTGG
GTCCCTTGAGTGTTCTCACTATTAGCTGAGAGCTTAGCTG
GAAGGATCATCATCATTTGAACAAACTGCTTTAACCATTA
ATGTGATTTTATTTGTACTATTTTAATGACTAAAGTAGAT
TAATGATGTGGCAATTAAATCAGTTGCTTTAGGCACAGCT
ATTATAATCAAGAAAGTGAATTAGTAGTGTCAATCCAGTG
GTGCTATGTATTGTTGTGTGTTGTTTGTCCTTTAATAATT
TATCATATCAACTAATTAATTATGCAAAGTCAATTGAGAA
TTTTGACAATGATAGCTGATACTCATAAACATCTGTCCTG
TGTGATCAGAACGTGGTGCTAATTAAGTTTTCGCTTCTGA
TTTGAACCTCACATGAATGGGTGTACTTCATTATTTTCAA
TGATCATAGACATTTAGTGTCTAAATCTAGTCATCTGTCA
AACAAATATGATGTAGTTTTGATATCATCCATTTGGGAAG
TTATTATATGTTTAGTTTCACTTACAACTAATTTGTTACA
CAAGACTTTATATTTTGTTCACTGTATATAATGTTCAACT
TTATTTCTGTGGCATAGACTATAACATAGGTTGTGCCATG
AAGCAGAGAGTTTCTATTTATTTATTGCATTTGGACAAGA
AACCATAACGTTATACATATATTTTTAAAAAGATCATAGC
AATAAAAATCTAAAAATTACCATTTTGTCATAGATTTAAG
GAAGATTTCTTGGGAATGTACTCTCAAAGAAAGTTCAAAT
TCAGATCTACATTAGTAAAAAATTATGATAAACACTGAAG
AGTATGGATTTTAGTGATCTGATGAGATCAAGCTGAATAT
AAAGCTTCAAACTATTAATAACCCAAGAAAGTTGCAAAAG
GGGACGTTATTCAAGCTATTTTCAGCGTTATAAAATGCTT
TCTAGAATCATGAACTTATCTGCATTATAATGGTGTAGAT
TAATTGAAATGTCAAGCTTATCTCACCTTGACAAAAAGTA
CACTCAAGTATACACACACACACACACACACACACACAAA
CATATTTTCTGTAGTATATGGAGAAGTTATGTATGTTTTG
TTTGACAGATTAAGCAAACAAGCAAATACACCTAGCAACT
TAAATACTTGGGGGCCAATGTAGGGGGTTAATAATAAGGG
AGTACATTGTGGCAAAACAATGGGGAATCCCTAATTAAAC
CCATGTTTCAATGTACACAACGTTGCAACTCTCCTCTTTG
GTCATGTAAACCTCACCCAATCAGAGGGTTACTTTTGCTT
TTACAGTGCGTAGACCTATACAAATTAAGTAGCCTATTTT
TAAATTATGTGCTTATTTTTTTGATAGTTTTCTGTGCGTC
ATCTTCACAATAGAAATTTATTTTCTCACAATTCTCAAGG
CTAGAAGTCCAAGATTAAGGTGTTGGCAAATTCGGTTCCT
TTTGAATCTTCTCTCCTTGGCTTGCAGAGGGCTGCCTTCT
CATCATGTCCTCACATGGTCGTTCCTCTGTGTGCCCACAT
CCCTGGTATCTGTGTCCAAATTTCCACTTCTTCTAAAGTC
ACCAGTCAAACGGGATTAAGGCCCACCTTAATGGCTTTAT
TTTAACTTAATCACCACTTTAGTGTCCCTATCTCCAAATA
CAGTTACATTCTGAGGTACTAAGGGTTAGGATAGGACTTC
AACATATGAATTTTGCAGAGACACAATTCATCCTATAACA
TGCAATAAATCTATTTTGATTGACTTACTGGGTTAAAGAA
TTACACTGAATAAATATTTACTGGGTGATAAACACAATGG
TGTGTGTGTATGTGGGGTTTGTATCTGTGTGTGTGTGTGT
GTGTGTGTGTATGTATGGGGGGGTTCTGCCCTTTTGTGTG
AAAGATAGACATAATAAAGATTTACTTCATTTAAGCCTTC
ACACACCTTGTTTGTATTTTTTTCCCACTTACCACTTCAC
AGAATGTATCTTTTTTATGATACAAAATCTGTCTGCTATA
GTTCAGTGTTTAGAGTGCAAATTTTTGAGAAAAGACACTA
TCTGATTCGTTTTATTTCTCATAATATTGGCCTAATGCAG
AGGAGGCTGTCAATAAATGTTTACTGGATTGAATTGAACC
TATTATAATTTAAGCTGATATGTAACAGGTACCATGGCAG
AGATGCAAATAAAGTACAAAGAAAGAAAAGAGGAGAAAGA
CAATCATTCTGACTCAGAGAATTGGGGAGAGTTTCTTAGA
AGACATTATAGTTAGCTAGGATTGCAAGATGTAAGTAAGG
ACAGGAGGGTATGAATATATATATATCTCCTGTTGGTTCT
TTTCCTCTGGAGAACCTTGACTAAGATACTTTGTGTGTTC
TCCTTAACCCCAGATCCACATGTCTAGTTTTCAGCTGGAC
TTCTGTCATATGAATCTTCTCAGAAGCAGATCAGATATCT
CATATCCAGATCAAACTTCTCATCTTCTTCCCAAATCTAG
TCTTCCTCATGTGTTCCATGTTTAATTTTATGGTATCATC
ATACTCTCCGTGGCATATGTCTGACATCTCGGAATTTCAA
ATCGTCTTATCTTCTTTCACCTTCCTCATCTAATCGGTTT
CCAGTCTCAGGCCTTCCACTTGCACAATGTCTCTTGCCTT
CATTTTCTCACCATTTGCACTATCACGATCCCAGTTCAGC
CTTCACCACTCCTCACTTCACCTCACCAAGTTTCCTACTA
TTCATCCGCCATGAGCTTAGTCCTCTTCCCATCCCTTTAT
CCTTCCTGATTTCATGGTTACCTTCCAAAAATTAATGTCT
GGCTGTTTCACCCCTCCTAAAATTTGCAAAGGTCCCAATG
TCCAAAGAGTAAGATTCAAATATCTTGTTTTGGTATTTAA
GATCTTTCTCTATAGGAACCCAACACAAATTTTCAGCTTT
ATCTTACAGTCTACTGATTTTCCTTTGGTTTCTATTGTGA
ACTAATCATTATTCCAATTATATACTTTCTAGTGCCTTTC
TCAAATTACTTCATTTTGCAAGGCATCACTTTTATACATA
TATAAAATTTATTGTATGGAATTGGCTCATGTAATTATAG
AGCTGAGAAGTCCCGTGATCTGCTATCTGCAAGCTGGAGA
CTCAGGAAAGCCAGGGGTGTAAATTCCAGTCTGAGTCTGA
AGGCCTGAGTACCAGGAGCACCAGTGGTGTAAGGCCCAGT
CCAAGGGCAGGGGAAGACCAATATCTCAACTCAAACTTTC
AGGCAGAGAGAGAGCACAGAAGAGATAGCAAGAGAGGACA
AGTCCATTCAACCTTCTTCTGCCTTTTTGTTCTATTGAGG
AGGGGACCCTTAATGGGTTGGATGATGCCCACCCACATTG
AGGAAGACCATCTGCTTTACCAGTCCACCAATTCAAATGC
AAATCTATCATGGAAACACTCTCAAAGACACACCTGGAAA
TAATGTTTAACCAGATTCCTGAACATCCCATGGCACAATC
AGGTTGACACATAAAATTAATCATCGCACAAGGTGAGAGA
TGTAGATTTAAAAGCTGACTGTGAAGATGTGATAACTGAA
GATGACAGATAACTGAAGATGCTCAGAAGGGAGAATGAAA
AAGTACTGAGCTTTAAAAATAATTAAAATAGTTGTTAGAC
AATTAATCAAACTCTGTGTGTGTGTGTATACACACACATG
AGTTTGTAGAAATATATATGAGGTAATTAATACAGAAGAG
GTTAAAAAGGAACAAACTGTATAATTTTAAAGTACTAATT
TGTGGTTTAGTCAAACTGACTGTTTAAGGTGTGAAAGAGA
ATAAATCCATCTGATCTATTTTCAAAAAAAATAAATCAAG
TATATGTTTATCACAGCACTATTCACAATAGCCAAGATAT
GGAATCAACCTAAAAGTCTATCAACAGATGAAAGGATAAG
GAAAATGTGGCATATATACACAATGGAATACTATTTGTCC
ATAGAAAGCATGAATTCTGTCAGTTGCAGCAACATGGATG
GAACTGGAGGTCATTATGACAAGTGAAATAAGCCAGGCAC
AGAAAGACAAATGTCACTCACATGTTTTCACTCATATGTA
GGAGATAAAAAAGTGGAAAGTGGATCTCATGGAGGTAGAG
AGTAGAATGGTGGTTACCAGAGGATGGGAAATGGGGTGGG
GGATGAAGAGAAGTTGGTTAATGGGCATAAAAATACAGTT
AGATAGAAGGAACAAGTTCTAGCATTTGATAGTACAACAG
GCAGATTATGGTTAACCATAATTTATTGTATATTTCAAAA
TAGCTAGAAGAGGAGAACTGGAATGTTCTCAACACAAAGA
AAAAATAAATGTTTGAGGTGACAGATATCCCAATTACCCT
GGGTTGATCATTATACATTGCATACATGTATCAAAATATC
ATATGTACCCCTGAAATATGTACAAATATTATATATCAGT
AAAAAATTCTAAAAAATTAAAAATTTTGACTGAGAACCCA
GATATAAAAACTCATATTGTCATCTGATCTTTGACAAGGC
AGACAAAAACATACACTGGGGAAAATAATCTCTATTCAAT
AAATGGTGCTGGGAAAATTGGATAGCAACATGTAGAAGAC
AGAATCTAGATCCACACCTCTCACCTCTCACAAAAATCAA
TTCATGATGGATAACAGATTTATTTATTTATCTATCTATA
TTTATTTATTTATTTATTTTATTTCAGAATATTATGGGGG
TACAACACTTTGGCTATAGATATTGCCCATGCACTGCCCG
TGTCAGAGCTACAATCATGCCCATCCCCCAAACTGTGCTC
CCCGCATCCATTCAGTGAGAGTTTTTCCCATCCCCTCCAC
CCCCCTCCCACCTGCCTGCCCCCTGATGAATATTACTGCC
CTGTGTGATGTAAGTGTTGATCAGTTATTACCAATTTGAT
GGTGAGTACCAGTGGTGCTTGTTTTTCCATTCCTGTGACA
CTTCGCTTCGAAGAATGGGTTCTAGCTCTAACCAGGATAA
TACCAGATGTGTTAATTCACTATTGTTTTTTATTGCTGAG
TAATACTCCATGGTATACATATACCACATTTTATTAATCC
ACTCGTGTATTGATAACAGATTTAAACCTAAGATAGGAAA
CCATAAGAATTCTAAAAGAAAATGTTGGGAAAACTCTTAT
AGGCATCAGCCTAGGCAAAGAATTTATGAAGAAGACCCCC
AAAGCAATCACAGCAGCAACAAACATAAATAAATGGGACC
TGATCAAATTTAAAAGCTTCTGCACAGCCAAAGAAACTAT
CATTAGAGCAAACAGACGACCTACAGAATGGGAGACAATA
TTTGCATGCTACACATCTGATAAAGGGCTGATAACTAGAA
TCTATATAGAACTTAGGAAAATCACAAGAAAAAATCAAAC
AACCCCATTAAAAAGTGGGCAAAGGACATAAACAGAAACT
TTTCAAAAGAAGACAGGATAATGGCCAATAAATATAAAAA
ATATTGCTCAACATCTCTAATCATCAGGGAAATGCAAATC
AAAACCACAATGAGATATCACTTAACTCCACTGAGATTGG
CTTTTATCAAAAAGTTCCAAAACAACAAATGTTGGCGTGG
ATGCAGAGAGATAGGAACACTCCTACACTGCTGGTGGGAC
TGCATAAAATGTGGTATATGTATACCATGGAGTATTACTC
AGCCATAAAAAAAATGGTGGAATAATACCTCTGGTATTAT
CCTGGATGGAGCTAGAGCCATTCTTTGAAGTGAAGTATCA
CAAGAATGGAAAAATAAGCACCACTTGTACTCACCATCAA
ATTGGTACTAACTGATCAATACTTATGTGCACACATGTAA
GTAACATTCACTGGGTGTCGGGCAGGTGGGAGGGGGGATG
GGGGATGGGTAAATTCACACCTAATGGGTGTGGAACACAC
TGTCTGGGGGATGGGTACGCTTGTAGCTCTGACTTGGGCA
GTGCAAAGGCAATTTATGTAACCAAAATGTTTGTACTACC
ATAATATTCTGAAATTTAAAAATAAATTTTAAAAAACCCA
CAAATTTTGAATGGAAAAAAAATTAAAAATTAAAAATATC
AAGTAGTGAATCATGCTGCATTCTACTGCAACAGCATCTA
GTTAGTATTAATTAGAAATTAAATTGTTTAGGTCCATAGG
CTCCAAAAATATCTGTATAAGGCCTAAATTCCATTGTGTC
AAATTCATAAAATAAAAGTGCAGGTGGAATCATATCTGAA
TTTTATTGATGGATTTAGACTTTATTTAGATTTTATGTTA
AAATTACTGCTAAAATATACCTGGAAATGGGGAAAGTAGA
ATTGCTTATACTGCAATTGCAAAAACATTGCATATATAAA
ACGTATTTTTGCTAAAAATCTTAAGTTAGGCTCTGTTTTT
TTTTTTTACTTCTTCCTTAGACAATAACTACCGTAGTCCC
TCTTATTCTGTGCTTTGCTCCACAGTTTTAGTTACCTACG
TTCAACTGCAGTCTGAAAATATTAAATGGAAAATTCCAAA
AATAACTCCTAAGTTTTAAATTTTCTGAGTAAGGTAATGA
AATCTTTTACCACCCTGCTCTGTCTTGCCCAGGACATGAA
TCCTCCCTTTGTCCACAATATCCATGCTGCACATGCTCCC
CACCCATTAGTCACTTAGTAGCTGTCTTGGTGATCAGATC
CACTGTCACAGTAACAGTATCCCAGTGCTTGTGTTCGATT
AACCCTTATTTTACTTAGTAATGGACCCAAAGAGCAAAGA
GTAGTGATGGTGGTAATTTGGATATGCCAAAGGGAAGCTG
TAAGGTATTCCCTTTAAGTGAAAGGGTGAAAGTTTTCCAC
TTAATGAGGAAAAAAAAACTGTATGCTGAGGTTGCTAAGA
TCTACAGTAAGAATGAAGCTTCTGTCCATGATATTGTGAA
GAAGGAAAAAGAAATTCATGCTAGTTTTGCTGTCACACCT
CAAACTGAAAGTTACAGCCACAGTGCATGACAAGTGATTA
GTTAAGATGGAAAAGTCATTAAATTTGTGGGTGGTAGGCA
TGAACAGAAACAAACATGTTCTGATTGATGGCAATCAGGT
TTGGAACTATCTGCGGTTGCATGCATCCACTGGAGGTCTT
GGAACATATTCCTGTGTTATTCTGCAATTAGAAACTTCCA
TATATGAGGGTAACATGTTTATCATTTAGACAGAAATCTA
TGAGGAGTGGATATGTTCTTTAATAGAGTTAACTATAATC
AGACAAGGAAAGCTTATTATTATTATACTGACATACGAAG
GATTGTAGAAATATCTTGTTTCGTAGAAGCACAGAATAGT
CACTAAATACAATACAGCAGGTGTGTTAGCTAAAGTGCAA
TTTGATTTCTATCCTCACTGCTTTAGCCTCATTCTTGGGT
AATGATTTATCCTCTTTTTTGATGGGACTTGTCTACCTTA
GAAAGTACAAAGGATTTAGTTTGAAACCTGAGTTTAATTC
CGAGGAAACACTTCAGCTCGTTAAATTATTGTTGACTTTT
TTATAAAATGGAGATTATAACAGTAATACTCTCTACAAGG
AATGGCTGTAAAGATATAATATATTCATGCATGAGAAAGA
CAATGTAATGTTATAGGAGAACATTAAGTATTAGAATTTA
TGCTCCATAACACTTGAATTTAGTTAATGCTTTGAAACCT
AAATGAGAACATTTCTTTTTTCTTTTTCGTTAGAATACCC
TGAGTTTCTGTTTCTGTTTTGTCTGTTACTTTATGAATTA
CCCTTTTTAGCTAGTTAGTCAATTTTCCTGATCTTTATCA
AGTTATGTAAACAGCAGTAGTTTGGGACTTGGAAACGGGT
CTGAAGGATACAATGATTATAAAAGTACACTATAAAGTAA
TACACAGGAGGTATAGAATTTTGAAAATGTAACAGTTTAC
TGGTTTGTGGTGGAAAGTTGCTATGACTCCAAGTATTTAT
ACAGGTATGATTTAATCTCCTAAATAAGATGGGGTTTTTC
AATTTATATTTAGCATTTCTCTTCTTCCTGGTAGGGATTT
TAGAAGATTGTTACTCATTCACACTATTTAAAAAATATGA
TATTAGTACTTCGTGTTCTAAAATAACTTCCAGAACAGGA
ATCTCCCCAGGTAGAGGAAGTATTAATATTTAACTGTAAA
TAGTAGATGTATTCATCCCCAGCCAAGTATGTGGATTTTG
GCTAAAATGCACCCTTGTGTCTATTAAAAGTTGCATTGTG
GTAGATCTCTGATATGTGACTTTTAGCATATTGCTTTATA
AATGTTTAGGGAAAAAACCACTTGACTCAGTATCTGTGGG
GTAAATTTCGACTGAAAAATAAATTTCTCAGTCTAAACTT
TAAAATTACACTTAACTAGGATAAAACAAAACCAAAAATT
ATATGATGATTCCTCTAGGCATATTCTGGTAGAGTAAACC
TTTCTTGCTTTGAAGATAGTATAGTTGATTTTAGAAGGGG
CTAAGAAAATTGCATTTGTAAGTTGGAGCTCAGGTAGGCC
AGTTAGCTTCATAGCATTCCAGAATTACATTTTTTACAAG
TACCTGTCATTGCTTTTGGCAGGAACCACAGTAAGACATA
GGGACAGATTAGCAAAGTTCTTCCTCCTCCTGTTTCTCAG
AAAACTCAATATAGCATATTAAAAAGAAGTCGCAAATATC
ATCTTTGTATATGAAGGATGTTTTTCAGTATGTGAATTAT
AGCACTTCCTGTTACAAGTTCAAATCACCACTTGAAGCAT
TTTTAAGGCTTTTTAATATCCTTCAGTCCAGGACACGCTG
GACTTAAGGTGAAATTAAGCTGTATGTAACTTGATTAATT
TATTTTATATAGGTAACATTATTTTACCTTATGCACTTAG
GTGATGTTAACTATGTAAGTTGTAGAACTTAATGAAATAT
ATAAATTGTATAAAATGTATACATTGATAAAATTGATAAA
TTAATAAAAATGTAAACCTCCATTTAGATAAGATTAACTC
AGAACATCTCTCTGAGCACTGTAACTGGAAGATATTTAAT
GCTGTGGTATAGAAAATGTTTGCCCAATGGGTGATTCATT
TTCAGTTAATGATTAACTTGGAAGTTATACTTTCCTCCAT
AAAAAATAGCATAAATAAAACAGTGTTTTAGTTGGTTATT
TATAGATAACCGACTAAAACACTCTTTCCTTTGGCACAGA
GAATAGTTGCCTCACCCAGAGCTCAAAATGCCACGTAAAC
AGAGGAAGAGAGTAAGTGTTGGTTAGCAGGTAAAATACGC
AGCTGACATTTTGCAAAGCTTGTTATTAGAAAAACATTCC
CTCCTCAGCTGTACTGCTGGTGGTTGAGTATACAGCTTAG
AATTAGACAGTTCTGCACCTGAATTACAGTCTACCATTTT
CCAACTGTGTGAAATTATAATCCATACAAGCCCTATAAAC
CTCAATTTCTTCAACTATGAAGAAGTAAAAGTATCTACCT
TACAAGGTTCTATAAAATAATACATGCAATATATTTAACA
TAGTGATCGGCAAATATTGAGTAGTCATTTGAGTAAATAT
TAAAATGTAATGATAGATCTCATACTTGAACTTTCAACAT
GTGAAAAACTAGATTCTAAAAATGAGATCTTGATACAAAA
AAACCAATGTTTATAACAGATTAGGGTGGCACAAAACAGT
GAAATATATATTAAGGAAAAAGAAGATGCTAAAAAAAGAG
AAATTCAGACCAGAACAGAGACTATTCTTTTAGCTATACT
TACTAAAGTGTTTTACCAGTTCCACCGTGAAAAGGGCATG
AACGTTTATTCAGATCATCATTGTTATCTATTGAATGATT
ATCATAAGTACTATGTATATGATATATACTATCCATTTGT
TTAATGCATTCAAATATATAGTAATATCTCTATACATATC
CATATGTGCCTTATTTATAGATGGGATTATTCATTCTTTG
AATTCTCAATTTGTAACAAAAGTTTTGGTTATCTCATAAG
CTGCAAAAAAGGGAAGAGTTTGGGGATTATTAAATATAGA
TAACTGAACTAAGTGGACATGAATGACAACTGCAGTAAAG
ATTCCTTTGCTAAGAGAGAGAAAACCGATGAGCAGCATGA
GTAGCTCGAAAATTCACACACCTGGGGTCAGATACGCCTG
AGCTGAATTCTGCATTTCCACTTAAGAGGTTAGACAATAT
TCTCAAATTCTCTGAGATTTCATTTTCCTATCAAACTGAA
TATTACACTGTCTTCAATGGTTGTGGTGAGGATTTAGAAA
AATTTTTATTTTTTAATTTCAAAATATTAAGGATGTATAC
AAGTTTTTTTTTTTTTTTCTTCCGTGGATATCTTGTATAA
TGCTTAAGTCAGGGCTTTTGGTGTGCGCATCACCAGAATA
GTGTTCATTGTACCGAATAGGTAAGTTTTTATCCCACATC
CACCCTCCTTCCTTCTCCTTTCTTGGTTTCTCATGTCCTT
TATATCTCTTTGTGCCCATAGGTACCCATCTATTAGCTCC
CACTTATTAGTGAGAACATACTGTATTTGGTTTTCCATTC
CTGAGATACTTCAACTAGGATAATGGTTTCTAGTTCCATC
CACGTTGCTGCAAATGACATTATTTCATTCCTTTTTATGG
CTGAGTAGTACTCCATGGTGTGTGTATATATATATATACC
CACACCACATTTTCTTTATCCACTTATGAATTGAAGGGCA
CTTAGGTTGATTCCACATCTTTGTAATTGTAAATTGTGCT
GCGATGAACATTCAAGTGCAGATGTCTTTTTGATAAAATG
ACTTCTTTTCCTTTGGGTAGATACCCAGTAGTGGGACTGC
TGGATCAAATTGTAAATCTACATTTATTTCTTTGAGGAAT
CTCCATACTGTTTTCCATAGAGGTTGTTCTAATTTGCAGT
CCCACCAACAGTGTATAAACATTCATTTCTCTCTGCATCC
ATGCCAGCATCTATTGTTTTTTGACTTTTTAGTAATAGCC
ACTCTGATAAGGGTAAGGTGGTGTCTCATTATAGTTTTAA
TTTGCATTACCCTGATGATTAGTGATGTTGAGCATTTTTT
CATATGTTTTTGGACATTTGTCTATCTTCTTTCAAAAAAC
TTCTATTCATGACTTTTGCCCACTTTTTGATGGGGTTGTT
TGTTTTTTTCTTGCTGATTTGTTTGAGTTCTTTATACATT
CTGGATATCAGTCCTTTGTTTGATGTATAGTTTGTGAATA
TTTTCTCCCATTCTGTAGCTTGTCTACTCACTCTGTTGAT
TATTTCCTTTGCCATGCAGAAACCTTTTAATTTAATTAAG
TCCCATTTATTTTTTTTGTTGTTGTTGCTATATTTGCCTT
TGGGGTCTTAGTCATAAATTCTTTGCCTAAGCCAATATCT
AATAGTTTTTTCTTATGTTTTCTTCTAGAATTCTTATGGT
TTCATGCCTTACATTTATGTCTTTAATCCATCTTGAATTA
ATTTTTGTATATGGTGAGAGATAGGGGTCCTGTTTCATTC
TTTTGCATGTGGCTATTCAATTTTCCCAGCACCATTTATT
GAATAGGGCTACCTTTCCCCAGTGTATGTTGTTGTCTGAT
TTGTTGAAGATCACTTGGTTGTAGGTAGATGGTTTTACTT
CTGGATTCTCTATTCTGTTCCATTGGTCTAAGTCTCTACT
TTTATACTACCACCAGGCTGTTTTGGTTACTATATCCTTG
TAGTATAATTTGAAGTCAGGTAATGTGATGCCTTCAGATT
TGTTCTTTTTGCTTAAGATTGCTTTGGCTATTTAGGCTCT
TTTTTGGTTCCAAATGAAGCTTAGGATTATTTTTTTCTAG
ATCTGTGAAATATGATACCAATATTTTTATGGGGATTGCA
TTGAATCTGTAAATCACTTTGGGCAGTATGGACATTTTAA
TGATGTTGATTCTGCCAATCCATGAGCAGGGGATGTTTTT
CCATTTGTTTGTGTCATCTGTGATTTCTTTCATCAGTGCT
TTGTAGTTCTTCTTGTAAAGGTCTTTAACATGTTTTGTTA
AGTATATTCCTAGGTATTTTATTTTCTTTATAGCTATTGT
GAATGTATTGAGTCCTTGATTTGACTCTCTGCTTGACTAT
TATTAGTTACAGAAATGCTACTGATTTGTGTACATTGATT
TTGTAACCTTAGACTTTGCTGAATTTATTTATAAATTCCA
GGAGTCTTTTGGTGGAGTCTTTAGGGTTTTCTATATAGAA
GATCATATCATCAGCAAACAGGTATAATCTGACCTCCTTT
TTCCCAATCTGGATGCACTTATTTCCTTTAATTTCCTGAT
TGTTCTGGCTAGGACTTCCCATACTATGTTGAATAGAAGT
GGTGACAGTGGTCATCCTTGTCTTGTTCCAGTTCTTAGGG
ATAATGTTTTCAACTTTTCCCCATCAGCAAGATGTTGGTT
GTGGGTTTGTCATATATAACATTTATTTTTTTAAGGTATG
TTCCTTCTATGCCTAGTTTATTGAGGGTTTTTGTCATGAA
AGGGTGCTGGATTTTATTGTATGCTTTTTTCTGCATCTAT
TGAAATAATCATGTGGTCTTTGTTTTTGTTTCTTTTTGTG
TGGTGAATCATGTTTATTGATTTGTGTATGTTAAACCATC
CTTGCATCCCTGGGGTAAAACCCACTAGGTCATGGTGGAT
TATTTTTTTGATGTGCTGTTGAATTCAGTTTGCTAGTATT
ATCTTGAGGATTTTTGCATCTGTGTTCATAAGGGATATTG
GTCTGTAGTTTTCCTTTTTTGTTGTGTCCTTTCCTGACTT
TGGTATCAGGGTGATACTGGCTTCATAGAATGAGTTAGGG
AGGATTCCCTACTTCTTGATGTTATGGAGTAATTTTTGTT
AGATTGGTACCAGTTCTTCTTTGTAGGTCGGGTAGAATTC
AGCTGAGAATCTTCTTGGTTCAGGGCTTTTTTTCTGTTGG
GAAATTTTTTATTACTGCTTCTATTTCACTGCTCAATATT
GGTCTGTTCAGGGTTTCTATTTCTTCCTGATTCAGGCTTG
GGAGGTTGTGTGTTTCCAAGAACTTATCCATTTCGTCTAG
GTTTTCTAGATTTTTTATGTAGAGGTTTTCATTTCGTGGA
TGATATTTTGTATTTCTGTGGTATCAGTTGTAATGTCTAT
TTTTTCATTTCTGACTGAGGTTATTTGAGTCCTTTCTCTT
TTATTTCTGGTTAATCTGGATAGTGGTCTATTGATTTTGT
TTATCTTTTGAAAGAATCAACTTTTTGTTTCATTGATCCT
TTGTATTGTTTTTTTTTTTGTTTCCATTTGCTTTAGTTCT
GCTCTGAAATTTGTTATTTCTTTTCTTCTGCTGGCTTTGA
GTTTGGTTTGTTCTTCTTTTTCTAGTGCTTCAAGATGTGA
CATTAGGTTATTCATTTGGGATCTTTCTGTCTTTTTGATG
TAGGCATTGAAGGCTATGAATTTTCCCCTTATGGCTGCTT
TTTCTCTATCCCATAGATTTTGAAAGCTTACGTCCCCATG
TAATTCAGTTTCAGGAATTTTTTGATTTCCATCTTAATTT
AATCTTTGACCTGAGGATTGTTTGGTGGCAGGTTGTTTAA
TTTGCATGACTTTGAGTAGATTTGAGTGTTTCTCTTGGAA
TTGATTACTAGTTTTATTCCACTGTGGTTGAGAAGGTACA
TGGTATGATTTCAATTTTTTTGAATTTGCTGGGACTTGTT
TTGTGTCCTAAGATATGATCAATCTTGGAAAATGTCCCAT
GTGCTGATGAGAAAAATGAATATTCAGTAGATTTGGGGTA
GAATGTTCTGTAAGTGTCTGTTAGGTCTATTCGTTTTTGA
GTCCTGTTTAAGTTCAGTGTTTCTTTATTCATTTTCTGCT
TTGATGATCTGTCTAGTTCTGTCAGTGGAGTGTTGAAGTC
CCAACTATTAAGATGCTAGTATTTATTTCTTTGCTTAGAT
CAAGGAGAATTTGCTTTATGAAACTGGGAGCTCCTGTGTT
AGGTGCATATATATTTAGGATTGTTGTGTCTTCTTGCAGA
ATTGCTCCCTTTACCATGATGTAATGACCAACTTTGTCTT
ATTTTACCATTATTGATTTAAAGTCTATTTCATCTGATAT
GAGAATGGCTACACCTGCTTGCTTTTGGTTTCCATTTGTG
TGGACTATTTTTTGCATCCCAGTAGCTTAAGTCTGTGTGA
GTAGTTGTGATTTAGATGTATTTCTTGGAGACAGTAAATA
CTTGGGTTGTGTTTTTTATTCATTCATCCAGTCTTTGTCT
TTTAAGTGGGGTATTCAGACCATTCACATTGAGTGTTAGC
ATTGATACATGGGATGCTGTTCTGTTCAACATGTTGGATG
ATACCTTATTGTTTTGTTTTCCCTCTTGTGCTATTGTTTT
ATAAGGGCTATGAGCTATAACTTTTGGTTGTTTTTACACT
GGTTGGTATTTATTGTGCTTTTGCATGTGTAATGCACTTT
TGAGCATTTCTTGCAGGACAGGTCTAGTAGTGACAAATTC
CCTTAGTGTTTGCTTGGCTGGGAAAGACTTTATTTTTCTT
TTTCTTTTTTTTCTTTTTTTTTTTTTTTTAGGGCACTGTA
GTGAGATGGGAAAGACTTTATGTCTCCTTAATTTGTGAAA
CTTAATTTAGCAGGATACAAGATTCTTGGCTGGCAGTTAT
TCTGTTTAAGGAGACTAACAATAGGTCCCCATTCCTTTCT
GGCTTGTAAGCTTTCTTTTGAGAATTCTGCTGTTAGTTTG
ATGGGTTTTCCTTTGTGAGTTACTTGATGTTTTTGCCTCC
TGGCTTGCAGGAGTTCCTGCTTCTTGTTGACTTTGGCTGT
TCTGATGACTAAATACTTTGGTGATTCCCTTTTTGCAATG
AATCTCCTAGGTGTTTGTTGAACTTCTTGTGTCTTGATGC
CTAAATATCTAGCAAGACCAGGGAAATTTTCCTTAATTCT
TCCCTCAAATAGGTTTTCCAGGCCTTTTGCTTTTTCTTCT
TCACACTCAGGAATGCCTACGATCCTTACATTTGGCCATT
TTACATAATCCCGTATTTCTCATAGACTTTGCTCATTCCT
CTTAATTCTTTGGTCTTTATTTTTGACTGATTCAGTTAAT
TCAAAAGAGTTATCTTCAAGCTTTGCAATTCTTTTTTCTG
CTTGGTCTAGTCTATTTTTGAAACTTCCCACTGTATTTTG
TATTTCCCTAAATGAATTTTTCATTTCCAGAAGTTCCATT
TTTTACAAAACATATCTATCTATTTAGTAAATTTTTCATT
CATTTCCTGAATTATTTTTCTCATTTATTTGAGTTGGTTT
TCCATTTTTTCTTGGATCTCATTGAGCTTCCTTACAGTTC
ATGTTTGGACTTCTTTATCTGTCATTTCAGCATTGTCATT
TTGGTTGGGATCCCTTGCTAGAGAGTTGGTGTGCTCCTTT
GGGGGTGTCCTTTCCCTTCAATTTTTCATGCTTCTGGAGT
TCTTGTGCTGATGCCTTCTCATATGGAGCAGCCATCATTT
CTTGTTCTTGGATTTTCTTTTGTTTAGATGGGGCTTTTTC
CCCCTGCCACTCTTAAGGGTGTGTCTGTAGCACATGTTGG
GAAAGGATCTTTGGCTTTCCTTGTGTGTACTTTGATGGGG
ATCTAGGTTCTAGATGGATACCTTGGCTATATTATAGATA
TCCTTAGTGTGGTGGTTTTCTCAATTGCTAGTTATTTGTA
GGATGTAGCAATGTGTACTATGTGCATGGGCAGATTCCCT
TTCTCTTGTTGACAAGGGAAGATGGAGGTCTTCAAAATCT
TTTCTCTTTCCCTAGCCCTGTGGTCTTAACAGGGTGAATT
ATATTGGGCCACCCAGTTTAATCTCTGAGACAGTAGTTGG
TGCTTGTGGGTAAGAGCCAGCCACGCCCTGTATGATTGGA
TCAGTAAATGCTATAATGGGATGTACAAGTTGTCCTCCCT
GCCAGTAGGTGTTGCTTACAGGGAAGAGCCTCTTGCAGTA
TTGTTTTTTGGGACCTGTGACTGGCTGTAGTCAATCAGGA
GAAGCACTCAGATGCCCCAGGTGGTGGGTGGGGCCCTGGA
GCAGAGGTGGGTGGAGAAGCAAGGCTGGCTGGGGCTGGGT
CAGGTGAGCCTGTGTTCAGATCCCACAAAGGCTGGCACAA
GAGCTGTCTTGGCAGGGGTCGAGGGTCAGCTCCCAGGCCA
CTGGGGAAAGTCACTAAGGAGGGGCTGAAGTGGCCCCAGC
AAGCCAGAAAGTCTGCTCAGAGGGGAGGGGCTGTATGGGA
TTCACAGCCTGGCTGTCAAGAGTGGGCTTCACTCTTCTCC
CTCCTTCCATGCCCTGTGGATCTCCTTCTGGCATCTGGCT
GCAAGTAGCAGCCCAAACTAGCTGAGCTCACCAGCAATGA
CACTGCAGGCTGGGAGCTTCTCTGCCCAGGATCCTGCCCA
GGATTGACAGTGTGGCTTTCCTGTAAGGGGTGGAATGCTC
TGCAAGTATGCTGCAGCTCGGACCCACACTGCACTCTCCT
CTCAGTTCTGCTCAGTAGGTCCCTTTGCCTCCCAAGATTA
GTTCATGCCTCTGAGCAGCATGATTGAGTCCTGGGGTTAT
GGGATCCAGCCTGCGGGCCTGTCCCCTGGTCCCCCAAGTT
CAATCCTTGACCATGCCAGGGAGAAGCATGCTGGTCCCGA
GTTGTCTATGGGTTGCTCAAACAGGCTTAATTTCCCTCTG
TTTTGGGGTGTGCCCTGCTCTGCTGAAGCAGCCAGGCAAG
CAGCACTGGGGAGGGCCCATGGGCAGGGAGCTCACAGTCC
AAGCACCTTGGTCTGCTGCAGGTCTTTAAGAGGAAAGGTG
TGAGCCCCACTATCTGTGGAAGCCTCGGTGTGGTAGATGC
ACCAACAGAGGGGAAGCAGCCGTTCCTGAGAGTCCCAGCT
CAATTGTTCCTTGGGGCATCCATGCCACTCAGCAGCAGTG
GGTAAGGAAGGGGAGGGGAGGGGAGGGGGAGGAAAAGAGT
CTGAATGGAGGAGATTTGGCACTCTGGTCCCCTTTTTCCC
TCTCCCTGGAAGGTAGCCTGCCCAGAATATCCAGCCTCTG
GGATTACACAGTTCACCTGGTCCCCACCAGCCCCCTGTGG
CCACTGAAGTCTGGGCAGGAGTTAGGAAATGTTTGTGTGG
AGACCAGTGACATGAAAACTGAAGGGCTGAAGCTCCCTGG
GGAAGACAAAGGCACACAATGAGTGGAGAAACAGTTTGGT
GCCCGCTGTCTCGGCTCAGGTCTGTGATGTCGGGGAGCAG
CCCCAAGGGGGCTGGCAGCCAGTGCTTTGTTTTCAAGAAG
TTCCCAGTTCACTGGTGGCAGCACCTTTTGGGTTTGTAAG
GGAAGAGAAGCTTCCCAGCAACTTGGAAGCCTGCTAACTG
CCAGAGGTGTATGGGGAGGAGAAACAAAACCCCCGCCTAC
CCTTTCCATGGGACTCCAAGTTTCTTGGGGGTTGATACCT
GCCAAAATCTTGCTCCTTCTTGTTCAGCTCCATGACTTCT
TCCCATGGAATCTCTGGTAGATTCTGCCACTTTTCCCTCA
GAATTACACCTGAAGTATATTTTTTTTTTCATCTAAAACT
TTTCCTTCTTTCTGAGATGATCTGGTGACCGATGTCAGCC
GTCTTTTTTTAAGCGGACTTAAAAAAATTTGAAGGTGTCA
TACATAGAACTGAACATAGTAGGTACCTGATAAATGTTAA
GATCTTTTTTTGTCTTTTCTTTTTCTTTTGCAAGTGCCTT
ATTATCCAAAAGGACATTTTCTTTTTGGTGATGGGGGGAG
AGGTCTGGCTGTGCTGCAAGATTGTAAAGTGTTTGATATA
ATAATAATAAAAAAAGGGAGAAGTAGAATTATTTCAGTTG
GAAAGCTAAAAGAGGGAGATAATCAGTGGACATAATTTAT
AATTAAAAAAATAGTTCACAAAGATATTTACACATATATG
TGCTTTCCTAATATATTTATTTCCGTTTGGGAAATATTTT
TTGTTCTGTTAAAGACAAATATGAAGGTAATAAGATTCCA
CTGAAATATTATCAAATCTCTATCTCAATTGTCTTTTAGG
GACAACTAAAACCTTCCATATATATTACAAACTGGATTCA
GATAGAATCTCTTTTAAATAATTTAACCTACATTTATAAA
TATGCACATTTTCATGGTGCTTCATTAATCATTAAATTGT
TGTAACTCCTACTATGTTTAAGCCTTCCTGAGAACAGCCA
CTGTTCACATAATTTTGTATTTTGCCAACATTTACTTTTA
TGATGTTCTTGATTTAGTATGATAGGGTTTATTTTTAGAA
ACTTAAGAGAGTTTAAAAAATTTCTAGTTAGTAGTTCATA
AAAAAAATTACCTGAACTCTTTGCCCTGTACAAACAGCTG
TATAGATGACTCTGTAAATGGACACTCACACACAGGACTT
TCTATTAAGAACTCTGTATTCTATGGACCTTGGTTCTTCA
AGAATTGCAGGACAGCTCATACTCTATATTGACCCAGAGG
AGCAATTTTTTCCCCCAGTCTAACAATTCATTATTTCTGT
GACTATTTTAAAGAATAGATGACTTTAGTACACTGTGTTT
TAATGATTTAGTTCTGTTAATAGGAGCCCATTAAGTTGCA
GAAAATTTTGGTACCAGAATTGTATTGACTTTTTTTGTTT
GCTTCAGAGTATAAAACTTCTGAGAAAGAAAAGGTCTGTA
CAGATATAATAAGAGTGGAAAATTCCATGGAAGGATGATT
TAGGCTTATTATTAAGGTGTAAGTTTTAATGGAAATTCTT
ACAGGGTCAGGCAGGGGACATAAATGGGATAAGTAGGAAG
AACGGGAAAGTATAAGACCCCAGAGATGTTGGGTATATGG
AATCTGGAACCCCCATTTACATGGACCAAACAAATCACTT
CTGAGAGATTCACGTGGTTTTTGAAATTCTTGGTGCTGCC
TTATGTTAAAAGATGGGTCACATTCAAGTAGGAAAGTAGA
GAAGGAAACTTCTAAGGCTGGGGACCACTATAAACAGAAA
TAAAGAAAGAAAAGTAGCCTGGTGGGTGAGAGTGGCCTTA
TGGAGTCAGCCTGGCTCTCAGGCAGTAGTGCTCAACGAGG
GGAGGGGTGATTTTACCAGTATGGGACATTTGTCATGTCT
ATGGACATTTTTGCTTGTCACAACTGGAGGGGGATGCTAC
TGGCATCTCATGGATGGACACCAGGGGTGTGCTAAACACT
GTATAATGCACACACTGTCCCTCCACAACAAAGAATTATT
CAGTCCAGAACATCAGTACTGCCAAGGTTGAGGATCCCTG
CTCTAAATGAATGTTTGTGTTGGGGAATGGAGGGAGGTAA
AGTTAGATGTTATATTCTGCAGTTTACTATTACAACATTT
CAGCACAGAAGGTGCTAGTTAAGATAATCTATACATTAAG
GTCAATTAGTTAACATTTTAAGTGTCTTAATCAGGAATAT
GCACTCCAGAGATGTTTTGTTAGTACATGAAAGATTCTAA
GCAGAGGCCCAAAGTCCAGAGGTTCATTCAGAAGACTTCA
TTGTCTTTACTTTAATTAATATCGGTTGCCTTGTTAATTA
GTATAATGGATATTAGATATCCTTTCTTAATCTGTGAAAT
GAGGGCTGATCAGGCTAAAAATTTGTGTACTCATGGAGGC
TGGTGCATAAATAAGGCATAGGAATCTAGTGAGTCCAGCA
GACCACATGCTTTGAAAAGGCATCCTAGGTTTAGAATTTT
CAACCTTCCCTGTGTTCAGTTGTTTAGCAGAAGATATTGT
TGCCATGCTCTGAACAGAAGGTTAGCTGAATTCTGCCATT
AGAATATTGTAGAATCTGACTCAGGTGAGTTTTCCATGCA
GGCCTCTGTCTTAGTCCATTTGGACTTCTATAACAAAATA
CTATCAAGTGGGTAGTTCATGAAGAAGAGAAACTTATTTT
TAACTGTGCTGGAGGCCAAACGGTCCAAGATCAAGGTGCC
CACAGATTCTGCATCTGGTGAGGGCCCACTTTCTCATAGA
TAGTGCCTTCTCACTGTGTCCTTATGTGGTGGGAGGAGCA
AAGCAGCTTTCTGGGGTCTCTTTTATAAAGACACTATTCT
CATCCATGAGAGCTTTGCCCTCATGACCTAATCACTCCCC
AAAGGCCCCACTTCCTAACACCATCACCTTACAGGTTAGG
ATTTCAACACATGAACTTTGGGGGAGACAAATATGCAGAC
CAGAGCAGCCACTGTTGGGACATGAGAAGCTAGAGAGATG
AGACTTTATTAAGCCTGAAGAACAGGTGGCATGGCAATTT
TGGGGTCGGATTAACTATTTTCATAGGTGGCAGAGTCAGC
TCTAAGTCTTGCTTTCATGTTGGTGTATTCCTAGTGGCAA
GGCTGTGGGAGAGAAGACTGCATCTTCCTCTAACCATCGG
TTGCTACTTAAAACTACCAAAAAGAACCATCCAATAATTG
CGAATAAAGAACGAGCTTAGGTTGGTTTAGTGGATTCAGG
TTATGTAAAGCCTCGAAAGTGAGGTACAAGAATGCATGCA
AGCTGGGAAGCTGATGTGATGGGAAGTTGAGGTCAGGGAA
TAGTTACTTAATTACTAATGTCTAAGATGAAGAAGAGGGA
AAACTAAGTGGTAGGAAAACTCTTAAAATAATAAGGTGTG
AAGTGAGGAAATCAAGATTCTGTTGGAGTCAGGAGCAATT
GAGAAGAGATAAACTGGAGAGGCGTGTTGAAGGAATGATA
ATAGTAATAGCTAAAATTCACAGTTGTCTGGTTTTGTTAC
TGTGCTTAAACACTTTTTATGCATTATCTCACTTAAACCT
CAGAGCAACCATACAAGTTGGATACCATTATAAGCTCTAT
TATATAGGTGAGGAAAGTCAAGCACCAAGAGTTTAAGTGA
CTGACTTAGGGTCATAATGTTATTAAGTGATGGGCCTGAG
CATTTGAAACAGATGAATGCAGGTCTACCTAGGGAGGCTA
GTGTGATGGTGATTTCCAAAATAGGTACATTAAAGACAAT
TTTAGTTGGGAAAGGAGAAGGGTATGTGTGGACCTGCCAG
ATTTGAGATAGCAGAGGGCAGAATTTAGTAGGAGTTGTTG
GCTCCTGGATGATCTGTCCAGAGGATCTGCCAAAGCTGAG
CTAGAATAGACAGAGCCAAAGCCATAGTTCTATTAAGTTA
AACTGCCTTATTTTCCTGGATCTGTTTGGTTTTTTGAGTA
TATTTATTTAACTTTTAGTACTTTAATAAGTCTAGATTGC
AACCGCTGAAGAGTTTTGCTTTCCTGTATGGACAGTGTAG
GAGTCAGGCCCTCTGGACTCCAAAGATTTATATCAAGAAA
ACCACTTAGCCATGATTCTTATCACATTGACTGCCACACT
AGAAAAATTTTTTTTTTCCTTTGGGGCCACAGCGTTTTAT
TATGAAAACAGAATAAAAACTTTGACAACAAAATGATCCT
TTCTAATTTAATGAAAAATTTGTTATTTTTTATTGTTTTC
TGTGCATGAGTTATATGCAACTTGAAAAATAGTTCACGCA
GCTCCCAAGGTAAAGAGACATGTGAGTTACATATGCTTCA
CAAGGCCCTGGGCTCAAAACTAGCGTGAGTTAACTACAAC
TCACATGGCAGTTAATGTGTTAAACATATATCTCTGATAT
TGAGACCTAATAAGATGCAATATTTACAAAAACCAGGGCA
TACATTTCTGCTGATTTTAATCCCAGACAATTTGGGTTTA
CTAGAACTAATAATTTTTGGATTATAATCTCGATAGCTTC
TATTCCTTGATTTCACATTTGCCCTCATAAACTCAGAGGA
CGAGGCAGGGTCTCCCTAAGTGAAAGAGTGCTGCAGTTCC
TTGGTGGGACTTAAAAGTTATCTGAGACACAATCTATAAA
TCCCTCCAGAGTCACCCCCAGCCTTCCCTTTACCCTCAAG
CCCAAACACTGGAAACCAGTGGATATTCTCAGGGATCCTT
CCTGTTGTGTCTTGGAGACTCTGCTAGACATTTTACAAAA
AGACATTTTCTTATGTTGGCCTAATTAATGACCCCCTGCT
GCTATTCATTTCTGTAGCAACCTATACTTCTTCAAAAGAT
TTGATTTATGTAATATCTTATCCAAAGCTTATTTTCCTGC
TCAGGTAGAGGGTTCTTGAAGGCAAGGAACTTGTCTTTAT
CTTTAGTGCCTAAACTAATGTCTGACATATTGCAAGAACT
GAGAATTGAAACAAATTCCAGTCTCTGTGTTTAATGACAC
TGAGAAGTTAAGACCAAAAACCACTCAAAACAGCTTCCTT
AAAAAAAACTATTAGCTTGTTCATCAGGACTGCTTTGCAA
AACAGCTGACTTACCAGCACTCATTTTAAGACCTGAATTT
GCTGTGCCCACCAATCCAAAATTATTATGTCATTAACTCT
ACTCAATCCCAACTTGTTATCTGCTTTTCAAGAACTTCCT
TAAAGTCATTCAGAATGGGTCTTATAACCCTGTAAATATC
CTTCCCTAATTTTCTCCCTTTAGAGATTCTAACGCATTGT
AAAGGTGGTGTTTTTGCTTGTCAGAGTAAGTTTAAAACAC
TCATCTTTTCTTGATCAATAGGTGTTTCTGGTTGTCTTCC
TGGGGGCTTTCAACTGAGCTAATAGATATTTGTTGAATGA
ATAGGTAAGAGATAACTATTGATATTTTCATTTAATAGAG
TGGACACTAAAGCTCAGAGAAGTAAAGTACTTCATTAAAG
TATGTAGACTGTAGGTTCAAATTCATTCAATCTTTCTGCA
AAACACAATTTGTACACGGCTCTTTTGAGATTTCTTTCTT
CCTTCGAGATTGCCTTGACGTTATTTGAGCCTGATTCAGC
ATGCATTATTTTGAGGGGCTGGGAGGTGGAGAAAGGGGTA
ATGTGTATTTATACCATGTGTATTCTCTTGACTACCCCTT
TAGGGGGTGGACTTAGACTTGGGGGGTGTGCCTGTTTCAC
CAGCTCATATGGAAAACATGAGATATACAGGGGTTTATGT
AGCTGAATGAGAATATGTAATTTAGACAATGATGAAGAGG
AAGTAGTGAATGCATTCTCAAAAGGAATGATATTGCCCCC
AAGGGGTAAAAATTGCTTCTTGGGGGTGCAAAAAGTCTTA
GGTATTACAATGATTTGTTGCCCTATAAAGGGCTATAGTA
CATAACTAGTGTATCTGTAGTATTAAAATTTCATGAGGAA
GGGATGACTAGGGGGAATATGTCTAAAAAGGCTCCTTAGG
GGGACAATAATGAAAAAAGTTTGAGAAACACTGCTCTGTG
ATAATTTCTTCTAGATGGCCATAATTTAAAACTCCTCACA
TTCGGTTCAAAGATTTCAAATCTAACACTGGATCTGGTAT
ATCCTCACATGGGCTTACACTAGGTGTTTGGTTGAGTAGC
TTACAAAAAACCACGTTTTAAAAATATGTTCTTAAGTAGA
AAGAAAACAATGTATGTATGGCAGCTGGAATTTCTTAGTA
CTTCCATAGGTTTGGCTCTATATGAAACTGAAGTGTGTGT
GTGAGAGAAAGACAGACAGACAGACATACAGACACAGAGA
ACTCTGAAAATCTAGCAGACTCACCTGAATTGATGATGGG
TCTTCTAATGTGATATTCACATGGAAATTCACTTGGTAAA
GAGATTAATATGCATCTACCAACACTTTGGCAGATTGTAG
AGAAAGACAAATGAGGCAAGTCATTAGAGACCATGGCTTC
CTTGCCCTGGAAAAATATAGCAAACCCTGATATTTACTGT
ACTCCATTACATTAGCAAGATGTACTGGTCAAAATTAATC
CATCATAGCTGCTAGACAGCAAATAATTAACATGTTTCAT
TATATTATCCATCTTCTCAGCTGGCAGAAAGACTTGATAA
TATGTGCTACATGACTGTTTGCATTTAATTTGAATTGTAA
TCAGGAAATGCTCAAAGATTCTTGAAACATTAGATGGCAA
AAGACAGCCCGGGCTTATTGACACAGTATCTACTCATTTC
TTTCTAAATAATTAGAGTTTCCAGGAAACATTAAGTACTA
AAGTAGATACTATCTACATAAACATGTTTACTGAAATAAA
CTTATCCTGAAAATTGGTCCTTCAAATGCCTGGACATTGT
ATATGTGTGATTTGGGAGAAAAGACTTAGTCCCTAATGTA
ATGAAGAACATAGTAATCTGAGTTTTTATGAGGTTATTTT
GCTTTTTCTACACAGCCCCAGGTGCAGATGAACATCTCAA
GCTATTAATTTAAAAATGCAAATTAATAGGCTTCCACTTG
TTTCTCTTTCAATTTTCAGACTAATAATTATTGTGTTTCA
TACTTCTCAGATTACAGTGTTGAATGATCACACTCTCTGG
GCAGCTGTGGTTTTCCAATTACAGAAAATACCGTGGAAGC
AACAGACATAAAAATGTGTGTCTGTGAACATTTATTAAAT
ACCATAATAGTCCACTCAGTTTGTTAGATACTTCACATAT
GTTGTTAAGAATAATATAACCTTCATAGCAATTCCACGAA
GTAACTTTCATCCACTAATAATACTTATAATCCCTGGCTT
TTCCTCCTCATTCGCCCCGCTTCATTGCACCCTTCAAACT
CCTTTTCCTTTCTAGTGATAAGGAAGTGGAGCTCTCAGAC
ATTAATTTGCCTAAATTTGGTAAAGTTAAAAAAGTGGTGT
ACCCTACATATATGTGAGATCATGAAATATTTTTCTTTCT
GTGTCTGGTTGATTTCACTTAGCATACGTGGAATCTACAA
AAAAAGTCAGATATACAGAGATAGAGAATAAAACAGTTGT
TAGCAGAGGTGGGAGAGGCGGAGAGGAAATGGGGAAGCGT
AGTTCAAAGGATACAAAGTAGCAGATATGTAGGATGATAA
GTCTAGAGATCATTAGTACAACACAAGGAGTATAGTTAAT
AAAATATTATTAGGGACTTTTGTTAAATAAGTAGATTTTT
AGCTATTCTAATCACAAAAGAAGTAACTATGTGAGATGAT
GGATGTGTTAATTTGCTCCTCTATAGTAACTATTTTACTC
TCTACTTGTATCCCATTACATCATGTTATAAACCTCAACT
ATACATATACATATTAAAATTTATTTTTTAAAAAGGCAAT
AGAATACAGGTAAAAATCCAAATCTGGCTAGCCCAAATAT
ATGCTCTTTTCACAGGGTTTTCCTAAGATTGGAGAGCTAA
GAATATTTTTTAATGTATACTTATTTGGTTGTTTTACACA
CTTCTCAACAAAGTCCTTGTTCTTGGGGGGCTTGTATCTA
ATAGAGGTTTACAGAAAATAAACAAATAAGAATAGTGCAT
TCAGGGTGACAAATGTAATGAAGAATAATAAGGTGTGGGA
GATAGAAAGAGGTGGCAGTGGCAATGTTGCTTTACATAGG
GTGAATAGAGAATGCCTCCCTAAGACATTTGAGCAGAGAA
CTGAACCGAGAGTACTCCAGGCCCAGGGATTCACAAGGCC
AAATGACTGTGGTTGAAAGCAAAGAGAGTGATGACTTCAT
AGAAGAGCAAGGAGGTCTCAGTGTTTGCAGTAGAGGGAAG
GAGAATGGGTTGTTGTTGGTGGTGTTAGGACAGTAGAGAC
TGGTAGGAGATAACATTAGATAGGTGGTGGTGGTAGGGTA
CCTAGTAGACTATGGGAAAGATTTTGGATTTTCTCATTGA
GTGAGATGGAACTCACTGGAGAATTTTGAAGAGTGATATA
ATCTGACACATTTTCCAGCGAACACTGTGGTGTGTGCGTG
TGCACGTGCATGGGCATAGTGCTGGGGACAGTGGTAGGAG
TGGGGAGGCAGGAGGTGGAAGGCCAGCTAGGAGCCTGCTG
CAATGGTCTAGGCACAGTGTGACAGTGGCTTGGGGGTGGG
TCAAAGCTGTGAAGATGATGAATAGTAATAGGATTCAGGA
TCTATTTCAAAGGAAGAGATGACATGATTGATTAATTGCA
TATGGGATGGAACAGAAAGAGCAGAGTTCAGGAAGATTCT
AAGTTTTGGGGCCTAAATCACAGTAGAATGATGTTTTCCA
AGACAAGGAAAACTGGGGAGGAATAGGTGTGGGAGAAGAT
CAAAAGTTCATTTTGGGGCAGGGTATGGTGGCTCATGCCT
GTAATCCTAGCACTCTGGGAGGCCAGTGGATCGCTTGAGG
TCAGGAGTTCAAGACTAGCCTGAGCGAGAGTAAGACCCTG
TCTCTACCAAAAGTAGAAAAATTAGCCGGGTGCAGTGGTG
TGCGCCTGTAGCCCCAGCTACTCGGGAGGCTGAGGCAGGA
GGATCACTTGAGCCCAGGAGTTGGAGGTTGCGGTGAGCTA
TGATGATGCCATTGCACTCTAGTCTGGGGCCGACGGAGTG
AGACTCTGTCTCAAAAAAAAAAAAAAAAAAGTTCATTTTT
GGACATATTCATTTTGAAATGTCTTATTAGACACCCTAAC
TATTTACAGTTCCTCAAACATTTCATAGTTCCTTTATTTG
TAAGGATTCTTTGTATTTCAGGAGCAGTAAGCCAAGAACA
GATAGTACTATAGTTAAAGAACTTTATAATCTCCTTGTCC
TTATTTTCTTTATTTACGATTCACATGTAGATGATTTTGC
CAATTCAAGATTCTTCTAAAAAAAGTAAAAAAACCGTAAA
TAAAAAAAAGATTCTTCTAGGAGGTTTTTCAAAAACACTT
TACTCTTTCATAGTGATTTAGTGGGCAATAATTCTTTCAT
ACCATGTTGTACTTTTTTACTGCCTAGTTGTTTTTCAGGA
TCATCACTAGCTGTGATATTTAGAAATCTTTGTCTAATAT
TTATGAAATCATCATAGTAATGCATCATTATTTATTGTAG
CATTCTGATGCATTGTGTATTCTGCTAGTGTCATTTAGTT
TTTTCCCTAAAAATTTATATTACTTCATTAAATACAGGAA
CCAACTTTAACATCACCCACTCTTTACATTATGGAGTCTG
CACCAGAGTGCCTTCTCTTTGCTCTTAGATGACATAGTTA
CTTGAATGGCAATTTATTATTGATAAAGAATACTTTTCTT
AAAACAATGACATGAAGAACCAGATAATAAAATTTGTCTA
CCTAAGGAAGTACTAGATTTCTCCAAGTAAAAATTTAACA
TAAAGCATAAAACTAAGTTCTGGGTTTTCCACTTCTAGCT
GTGTGGCCTGGAATAAAGTACTTAATACCTCTAAAGTCTT
AGTTTTATCAGCTATACAATGTAGGTAACAATAGAATGAA
ATTCATGAGTTTGTTATGAGAATTAAATGAGATAGTCCAT
GTGAAGTGATTGGCACAGTGCTTGGTACATAGTAAGTGCT
TAATAAATGATATTATTATTACTGTTTTAACTATTGTTAT
CACTAAAGGATAAAATACCATACCAAATGGACTTTTAGCA
CTTGCTCCTTGCACCATCAATGTAGTCTCAGGTGGACACA
AAGATGAAAAACAGTTCTATCCAAAAATTTGCAATCTATT
TGCAGAAATAAGAGTACTATTCTTGAAAAGACTATTATAT
AGAAATATTATAAAGTAGTTCAAGAAGGATAACAATTATG
ACAAAATAGCGCAAGATTTATGACCTATGAATTAATGGTT
GCTGTGAGTATTCAGAGGTGAGAGAGAGATGGTTTTTTAG
CCCAGGGCGATCATGAAAGTCTTTGGGAAAACACAATTGG
ATTTGAACTAGATATTGAGAGAGGAACAGAATTGATTTAA
GCAAAGAGGAAGAGGGCAGAAATTTCAGGCAGATGAAATC
TAATAAGGAAAAGTGCAGAACTGGGAAGAGGCAAATGTGT
TTATAGAAGCAATGTTTCCAGGAGTGCTAGGATATCTATA
AACGCAAAGCAGATTTTTCCGATGAGTTGTTTTCTAAAGT
TCTATTGGCAAATAAAGTATAAAAACTAGAAATACAAATG
AATGAATATAACTCAGAGGAAATAAACTTGAATTAAAACT
TACCATACCAAAGATAAAAAATTGTGAAAATTTCCAGTAA
AGAGTGCTCATAGTAATATACCTCCTTATTATTAGAGATC
TTTTCATTTATCTATTTTTCTAATGGCACAAATTTTATGC
TTGTGTTTTCAAGACAGCCATTTTAAAGTAGAGAAAACTC
TGCTCTGCTCTTGCAAATGAAAAGCTTTGAAGACCTTTGT
CATTGCTGTAAATTTTAAGACTTTATTTTGAAACTCAAAA
GTAAAGACTTTGTTCATTTGTTTTCTGTGCTATTTTTAAG
CACTTCCTTGAGCTACTGTTTGTGGCTGACAAAATGAAAA
TGCAAGAAAAAAAATCTTGGTTAATATCTCATACTTTTTT
TTTTGCTACAAATGTTACCTAGTTATGAGGGTCACATAAT
CTGAATTACAAAAATAATAGCAGTAAGATAAAATACTAGG
TGATATTTAATGTAAGCCATAAGTTTCCATATTTTAAACA
TATGAAATCAGGAATACATGTATTAATATTACTGATTAGA
AATTATGTGTAGGGGAACAAAAATTTGAAGACTATCACTT
TAAGGGGATGACAGATGATCAACCTTTGATTGGCCTTTTA
ATTAGGAATTTATGATGTAAATAAATGGAAAGAGATCATT
TCATGTGCAGTAAACCCCACAGTGGAAAGAAGGCATATAA
ATTTAAGGGGCTTGTAAATTTGTGTGGGGGGGGCGGGGGG
GAGAGAGAGAGAGAAAGAGAGGGACACAGAAGAGTGATCA
AATGATGAGATTAGGGTGGTAAGCAAGACTAAGATCTTTG
AAGAGACATATATCATGCTAGAGGCAATGAAGAGTTACCG
AAGATGTTTTAGCTGTATTGTATTTGACAGGCTGTGTTGT
GGAGGTGAGCCACCTTGGAGACAAGGTGTTTCCATCTTTC
AGAAGAAAACTGGTAATCTAGGCAAGAATAAGGACAGATT
CATGAGACGTTTAAGGTAGAATGGCTTTGTACTTACTGGT
CATGAGGGCCGAGGGAAAGGAAGGAATCTCAAGTGACTTC
CAGAGTTCTGACTAAGATGACTGGGCAGCATCATTTATTT
AGCTTATTTTTATATATTAAGTGTGTTTTAAACTATTTTT
CAGGCTCTCTGATAGGTTCCAAGCATGCAAAGGTAACTGA
GAGTTTAATGGAAGAGACAGGTAAGTGAGCATACAATTAT
ATTACAGTTGAGAAGTGATGCCATTTGTTCTGATAAAGAA
TTCAGGAGGGAAAGAAAGCAGAGATGGGAAGGGAGGGAAA
ATGATGTATTCAGCTTTAGACATAAAAATCATTAAGAGAG
CTCTAGGACTGCAAGTGGTAATTGGGGGTTATACTGAGAA
GCAGTGAGGGCTGGAGGAACAAAAATTAACTTTGAAATCA
GAAAGACCTGGACTTGAATTGCTGCCTGGCTCCATCACTT
GTTAGGGTCGTGACTTCAGGGAAGTAACAGTGACATCCAG
GGAAGTAACATTTCTGAAAAATGAGATTCAGACTACCCAT
CCTACAGAGGTATTGAGGATGAGTGATGGTTATACATTAC
ATATGTTAGCACAGTAACTGGCAAAAAGGGCGCACCATAA
ATGGTGGTTCTGATAGGTGGTGGTTTTGCACAGATAAGGT
GTGGAGTTCAGGTAATAGATCTAGGCTGGGGGAACATAGA
TGGTTGATGATGTTTCAGTGAGTGAGAGAATACTGTGGAC
AAGTCTAGCACACAAGATAGGTCCTGATGATTTCTGAATG
TCTTCCGGTTATCTGAATGATTATTCATTTCAGTGTTATC
TGAATGCCTTTGGGTGATGACAGTAATCTCTTAAAATTAA
GCCTTTATGATTTTTTCTTAGAATGCACATATCAACACTG
TTTGCATAATGTGTAGAACAAATTTGATAACTTGTATATT
TTTAGAATGATGACTGCAACCATCATCATTATATCATTTG
AATGATCACCATAGCCATTTTGAGATTTATCAAGAAAATC
AATCATTAGTCATACGAGTGTCCCCTCAATGTCAGAGGCT
GACCTCTGTGCATGTGACTGAAAAAAAAGGAGCACTTAAA
GCAAAATCTCATTTTATTTATGGCAAAGGATCAAGGATTT
TGGAGCCAGAAAGTCCTCAGTTTTAGTCTTGGTTTGGTTT
CTTAGTTCCTTGAGTGAGTTTGGACAAGTTTTTAATTGCT
CTGAATCTCAGTTTTTTCAAGGTTAAAATTTAGTTAATAA
TATCTTCTTTACACATTTATTTTGAGACTTAAAGGAGATA
AGAAAAGCAAAACGACCATCTACAGTGCCTGGAACCTAGT
AGCTTCCAAGTTTGTTCTTGGAAATGGAACCGCGGAATCT
TTTTCTCTCTCTTCTCAAAGAATAAGCATTTATGACACTT
TTCACCAAATCTTTAAGCTAATAATAACATTCATTTGTAG
CAACTCTAGATAGAAACTGCCAAACTGAGACATAAAAACT
GTACTAGCACATACACTCCAATTTTAGACTTAGTTGCTTG
GGATGTAACTTACGTATGAATCACCAAGGGGCTGGGGTGC
TATCAGACAGCATTACAGCAGATAACAGACTATATTTACC
TTAGCTGTCTTTTATTATTCTTCTCACTAGCAGACGCCTA
TGAGAAAGAACTCAGTTACAAGCGCTGCCAGAGAAACACT
TCCAAATGTCTAATAATATAGCAAAATGTATTATGAATTA
AAAGTGGCAAGATGAGCTGTAAGCCTGTCAAGAAACTAAA
TTATACAGTAGATTTTCCCACCTCTTTCTGTACACCATTC
CTTTTAAAGTATAAATTTCAAACTAAGTATGTGTATAGAT
CTTGCATATTCCTTTCTCGTATTGAAAAGTTTCCTTTCCT
TATTAAGAATGGAAGTTCTCAAGTGAAGGCTGTTTATCAT
TGTAAACATTACTTATTTAATATCACAGCATTCTCTGCAC
CGTGCTTGTTTATTCATCTACCTTTCTTCCCTTCTGATGT
CTAAGTACATTGAAGGTGCAGACCATATTTTATTTGCCTA
CTGCTTATCACCTGCAACTAGCCCAATACCTCACACCTAT
TAAGTATTTCACGAAATGCTAAAGAAGCAATGGATACATT
TGAGTTTAATGAGTTGAGACACACTGGATCTGTGAATACT
GTTTGACATTTGGGGCTGCTGTTCCTTTCAATTCATTTTA
CTACCCCTTTTGTTTCCCCTTACCTATTTCATTTTGTTTT
CTCTTGTATCTTAACTATTGCTTTTATCCATTTTGATTCT
CACATACCATTACTTTCTAAAAACACACGCTCTATTTTAA
TAACTATCTCTTTGGGTCGTGATTATCTGCCAGGTACTGT
GGTCTGGACATGCACATTCCATCACATCAGCTCACTGAAT
TCACACAGCACCTGTGCAGGGCAGGTTCTGTTATCATCCT
GCTACCAGATTTTTGTCTGTGTGCTTGTGTCTCACCATTC
AGCCACTGGCCCGTGTAGCATCAAAGTCCTGCTTGTTGGG
TCTCATTACCCTCCTCCTCTATACATCCGGGATAAAAATG
CATTTCTGGTAGGATTGTTTTGAGGTTCAAGTAAAACAAT
GTATATCAATATTCCTCATGAACTTCATTGAAGGCATTCT
GCCCGTAAACTGTTAAAATTTGAAGATGTTCCTGGTCAAG
TCCTTTTTTATAAACATACTTGTTTGTACTTAGGTAAATT
ACCTAAGCCCTAAGTTGCTAGTTCTTCATTTTAAGGAAGA
TTGCAGGGCAAGGCAACAGTGGTAGGTGCCAGATGCCGGG
TGTTATCTTCAGAAATTGGCAAATGCTGCTGCATGTGTAG
CTGGCAGATAAAAACCACTTCAGATGAGGAAGATGCTGCT
TGCTAAAATCAAAGTGCTCTCATGATTTCCTGCTTTATTT
TCTCTAAATTCTTTGGCCATACGTCACAGATCCTTTCAGT
ATTTTCTTGCTTTTGGTGTTTCTAACAATATTTCTTGCTG
TTTGCCTGTACCTGTTCCCTCCTCATACTGAAGGCACAGC
TGGTTGGTACTGACTGGCCATGGCCTTGAGCCTGGCCTTG
GATCTCCTCTGCTCACTTTTCATCCAAGACAACAGTGATG
AGCTGGGATGGAGTGTGGTGAGGACCATGGCCTCCAACCT
CCTGACAGCCTGGTAGTTTGGCTTCTCTACCTTCACCTCC
CCTCTTTTCAATAAATATTAATATATACTGAGTACCCAAT
ATGTGTTTTTCAATTCCTAGCTTAAGCAACATATTTGCTA
ATTAAAGAGAAAGTGTTTCATCTTAGTACTGGAACTTGGG
AATCATTACATCACTTGCTGGTACTTATTCTTTCTAGTGG
AAACCTAAGCAACAATGTTTTTGTTGTTATTTAAAATTTT
TAAAAATTGTTTCCCATTTATTTTTTATTTGTATATATTA
ATGGGGTACAAGGGCAATTTTGCTATGTTAATATATTGCA
TTGTGGTGAAGTCCAGGTCAATGATGTTTTAAACCAATTT
GTCTGAGTTTATTAGCAGCCAGTAACTAGAGACAGGTATA
ATAGCAAACATCCATATTAAATCAATCTGTATAGATAATG
GCATTTTAAATCTTAATACATATTTATATATGAATACATT
AGATCCCTGTACATTTATTTTCCATTTAGCTTGTTTGTGA
GAGGCAGAACTTATGATGATTAGGGTATTAGAAAAATCTT
GGTTCTAGCTGGGAGGCACTGAAAACATTATTTATTCAAG
TCTTTAGACCATTTTTTAATTGGGTTATTATTTTTTTTTG
CTATTGAGTTGTAGGAGTTACTTATATATTTTGGAAATTA
ACCCCTCATGAGATAACTGGTTTGTAAATATTTTCTCCCA
TTCTATAGGCTACCTTTTCACTCTTTTTATTATTTTCTTT
GATTTGCAGAGTTTTTTAGTTTAATGTAGTAACCACTTGT
CTGTTTTGGCTTTTGTTGCCTGTGCTTTTGGTGTCATATC
CATGAAATCATCATCAGGACCAGTGTCATGAAGCTTTTCT
CCTATGTTTTTTTTTGGGCTCTACAGTTTTGAGTCTTATG
TTTAAATCTTTAATCTATTTTGAATTTATTTTTGTGTATG
GTATAAGATTAGGATCTGATTTCATTCTTTTGCATGTGGA
TATTCACTTTTCCCAACATCATTCGTTGAAGGGACCATCC
TTTCCTTATTGTGTATTCTTGACACCTTTGTCAAAGATCA
GTTGACTATATACGTGTAGATTTATTTCTGGACTCCCTAT
TCTGTTTCATTGGTCTATATGTCAGTCATTATACCAGTAC
CATACTCCAAAGAAGACATAAAAATGAGCAACAGGTAGAT
GAAAAGAACATATGTTCAGTGTTACTAATCATCAGGGAGA
TGCAAATGAAAACCACAATGAGAATTCACCTCACACCTGT
TAGGATGGCTGTGTATGTAGATAAAACAAGTGTTGGTGAG
GATGTGAAGAAATTGGAACCCTTGCACATTTGTATTGTTG
GTAGAAATGCAAAATGGTGCAGCTGCTATGGAAAACAGTG
TGGAGGTTCCTTAAAAATTAAAAAAAACAGAACTATCATA
TGATCCATCAATCCCACTTCTGGGTATTTATTGAAAAGTG
ATGTTAGCACTTCCATATGCATTACAGTACTGTTTACAGT
AGCTAAGATGTGAAAACAACCTAAATGTCTATCAATCGAT
GAATGGATAAAGAAAATGTAGTATATACGCACATTAAAAT
ATTATTCAGCCTTAAAAAGAAGAAAGTCCTGCAATATGTG
ACAACAAGAATGAATCTTGAGGACGTTATGCTAAGTGAAA
TAAGACAGTCACAGAAGGACAAATATTGCATGATTCTACT
TATATGAAGTATCTAAAATAGTCAAACTATAGAAGCAGAG
AATAGCATGGCAGTTTCCAAGGGTTGCAGGGGAAGGGCAA
TGGGGAGTTGCTAGTCAACAGGTATAAAGTTTTAGTTATG
CAAGATGAATAAGTTCTAAAGATCTGCTGCATAACACTGT
GTGTACAGTTAACAATACTGTATTGTACACTTAAAAATCT
CTACCATTTTATTTTGGTTTTCTTTTCTTTATAGCACTTA
TAATCCAATGTGATTTTCTTTATTTGATTACTTTTATTAC
ATAAATGCAACCTAAACTTCATGAAGGCAGACATATTTTC
TGCTTGGTTTGTTCATGAATCCCCATGTCTGATAACCATG
TTGACATACAGTAGATGCTCCATTACTACTTGTTGAATGA
ATGCATAATATATAAAACACTTAGCACAATACCCTCTACC
TAGTAAGACATAATAAATGATCATTATCGTAACATAAATA
TCATGATGAGCTTACAATGAGAATTTAAGAATCATTAATA
TGTTATTTTGTTTCCTAAGATTTGGTTGGGTCCTTTGGGT
TTCTACTCTCTCTGTTCAGTACAGTTTCCCTCTAAGATCT
CATCTGGTCAGTGACTTGGTCATACTAACAGTTCCTAGAT
CTAAATTCTGGCCTCTGCCTCTCTCTGGCGTTCCACTTGT
GGCATGTAGGCACCTCATACTCCACGTGCCCTCTGAATCC
TGCTCATCCCGCTCAGTTCCTTTTCTCAGTTTATGGCATC
TGTACTTACCCTGCTGCTTAAATTAGAAACTTTGGATCAG
CCTTGATCTCCCCCTCATTGCCCATATCTGATCAATTCAC
AACTTCTCCCTCAAAACGTTTCTCTATTTCTCATCTGCCT
AGTTCACACTATCACTGTCTCTCATTTGGGCTTTTATGGT
AACTAGTAACGTGGTTAAATTTTATTGAACACAGTATCAG
GACTTCATATGTCCTTCACACATACAGAAGCCTATGAGGT
AGACGTTATTAATGCTATTGTTATTACTATTTTACAGATG
AAGAGAAAACGAGGTTCAGTGAGATCAAGCAGTTTTCTTA
AGTTCTCACAGCTGCTGAGTGTTGGAGTCAGGATTTGAAC
TTAGATCTGTCTGATTACAGAGACTCCACCCTGTTTGAAA
TCATCTTAATTGCTACAGGCTTCTCCCTTCTCTAGCCCTT
GTTCCAATCCACACTGCCTTCCCCTTTCCACTGAGAGGTC
TCTTAATTATTCTTCAAGAGTCACGCCTCACCTCTTCCTC
CCTCTCCAAATTCCACCCAGTGGAGGTGGACACTTCTGCT
GGGATTCCACAGCAGTCTTTACACATGTCTACCTTGGTCA
TTATTATTTTGATTTTTTTTTTTTTAATTATCAGCTCACA
TGCCCTTGAGAGCAGAAACCTCATCTAATTAATGTTTGTA
TGTAAAATATCTATACTCAGTAGGAACGGGGTCAATTTTT
ATTAAAGGAATGCTTCCATAAATACTACTTATTGAGGGAT
TTAGTGTTTTCTCTTTTATTTTTATAAGAATGTTATATAT
TTTTTTCTACTAAAATAAATAATTGTCAACTTAGAATTCT
TGATTTTTAAACTAAGTCCCCCCTTTGGTTTTCTATAAAC
AACATAGGGAGATTTTTTATAAGCAATCCCTTCCCATTAG
TTCCCTAAGTTCTGAAGTCCCATTTGGTACCTGGTGACCT
CTAGTTTCCCTAGTACCTTTGTTCTCTCAGCCTAGATACT
TTCCTGTGCTACCCTATATTCTTGCATTCTATTTTTTCAG
GTTTTGCTTTCTGCTAGGTAACAGCTAAAATGTTAGCACT
GGTGTTTCACTTCTCACTTACAAGGTAAATTTAGATGTCA
TTTTTCGCCTATGACCAGTTGTGGGAATTTCAGGTCCTAG
ATAAGAGGAATATATATTTGGGCAGTGGGGTCTTATCATT
TTCTTCAAATTACAACCTTTTATGTCTTTGAAGAAAACTT
TATTTATCACTTTTCTGTAGTCATTCTTCCAAAATTGGTA
AAAGTCCTTTGCAGTTGATAAAACTATGGTGTGACTGATG
AATTATAAATAGGGCAGTGTTCATCTCTGCCAAGACGCTT
GAATCCTGATTTGAACAAATCTATATCACTATCTTCCTTT
GGCGAAGACAAGACTTTATTTTTACACAGAGACAATGAAG
GCTTATTTCACACATCTCCAGAGTTTGAAAATGTGTATTT
AAAAATATAAAAAAATTATAAATATATTCAATCTGATCTC
AGATGTCTAAGAATGTGTTTTTAACTTATAAATCTCAAAG
TACAAAGGATAAAACAAATGTGCCAAAACTGTGTTAATAT
GAATATATCCTTGTAGTCATTAATAACTATCAACTTTTGA
TAGTTATTTGATCAATTTTAACAATACTTAAAAATGAGAA
AAATGAACAGTATTTAGATTATTGAGTTAAGATGATCTGA
AACTATTTTAACTTTCAGTAAAATGAACCACATATTTTCC
ATATAGAATTCTTGGACAGATAACACTTAGGAATAAGTAC
AGATAAGTACAGATTTAAGTTTACATTCTCTGTTCCTACG
TGAAATACTTCAAAAGAACTTCCTTAAGTAGTGTTAAGTG
CGAAATAAATAGTTCATTATCTACCTCCTCTTGAAAACTT
CAATTTTTGTAGAAATTATTCTTCAAACTGAGTCCAAGCT
AATTACAGGAAAGAAAGTGATGAACACATTAATAATGGGA
TGTAATAAAACATGCACACCATGTGGCTTAATTATCTAGT
CCCACTTTATATTATGGATGAGGAAGCTGAAGCCTGCTGG
TGCTAAAGGTGCAAGAACATCAGGTGAACAAACAGGCTGT
AGTCCAATTGCTTTGTAACTGAGTCTAAAGCTTTTTGTTT
CCTGATACCATGTGGCGTCTTGTTTACACAACATGATTTG
AAGGTGCTGAGAGAGCTGGGCAGAGAGATTGTATTTAGGA
GGTGAAATACACTCTGTTTTGGAGTACACATATCCATCCA
TTCAAGGGGAGAAATAAGTAGTAAAGGCTGCTAATTATTC
TGATTTCCTTTTACTAGTTATGTCAGTATTTGGCTGATTT
AATATAACTAGAATGAGAAGGGCCCAAACTGTTCTGAAGC
TGCTCAGAATATGTGTATTATGGCCATGTATGTGTAGCAT
TACCTACTTGTCCGTAAATGTACTCATTCACTGATAGAGT
GAGACCAGGAGAATTTGAAACATATGGAAACATTTTTTTT
TCCCCTAGCTTATCATGGCTGGGAATCATCGTCGAGTTCA
GATATCTGAGACTTCAACCTATATTCTTATACTGGCATTT
TTAAGAGAAAATAAATAAATCCAGTGGCTTAGATAAAATT
GCACTATAGTGGTAACACCTTCTGCAGCTATTTGCGGTCC
ACCTTAATCGAACACATACTTTTTTAAGGAAAATATTCTT
TTGCACAGCTACTTCTCTTTCTTGGCAATGGGCCCCTCAG
ATATTTATTCTGTGTTATAATAATCCTTTTGCTTCTTAAT
TAGAATTTTATTAATATTCATTTCCATGTGATATAGCACA
GATTTATAGGCATTTCAAATTAGTAATGTCATTTCAGTCA
AATTTGAGGCCCAAGAGACATTTTTCATAGGAAAACTAAA
TATCTGGAACAAAATTTTCCTATATTTAATTCTTTGGAAA
AATAATATAAAATATTTTAGATATTCTATTTTTCACCAAA
AGCATAGAATATTTATCCATTTGTATAGAACATTTATCCT
GTGCTATGTGCTGAACAAAGCAAGTGAAACAGACATGAGT
TCTTTCTTCTGGAGTGTTCTGGCAAATGCTAAGGAGGCTG
CTATGACAGGGAAGCCAAAAGCAATCTTTCTGCATTTAGA
AATGTTAAATAGAAGTTAATTAAATATTTACAAGATCAGT
GTTTAGAATTTATATTGAAAGAAAATCTGGGAAACACATT
TATTCACACACTCATTCGACTCACCTTCCTGACTTTGAAA
AAGAGGACCAAAGACTTTTTTGGTCAGAAGAGGAATTACA
AGTTATTAAAAAAAAATCAAGAAAAAATTTGATATATATG
TTAATAATAAAAACAACCAGAATTATCACTGTTTTATTGA
TGGGATGACTGAGCATTGCTTTACAGCCTACTCTTCCTTC
GACCAGCCAACCACACTCATACACTTACAAATTTTCCTGT
CCCTAGTTGGCTTTTATTGTCATACTCTCTCCTATATCAT
CAATATTTAATAGAACTGCATTTTTGTTTGTCCAGTCTTT
CTATGCAATGGATAGAGGATTTGCTCTATTGTTCAAATTC
AGGCCATGATCCTATAATTTTTACGCATGTGTTTGTTAGT
TCTGAAATCATATTTTCTGTGCAAACTAGGAACTGCTTTT
TAAAGGTTGACAGTGCTAAGTTATAACGTAAAGAGATCTG
ACACCAGATTTCTTTATTTCTCATTGGTGATTGAACTAAT
GGATTCATTTATTTACTCATTCACTCATTCATTTTCTATT
TTTTCAAGTGTAATATGTTTCATGTCCTCTGCTTAGCAGT
GAGGATATAATGTAGAATGAGATACAGCTCTAGCCTCAAG
AAATTTATGTTCTTCTGTTACCTTCTGATCTCCACAACAA
TGAACAATATTACCCATTGATCCAAACATCTTAATGATAC
CCCACTTGCCCCCATCCAGTGTAAAAATACAGTTTCTATC
ACTTTATACATATTATCACCCAAGTTCAAATACAATGTAT
GCTGTAAAGAATATTAATATTCTATTCTCTTGAAATTTCT
ATGTCTTATAATGATAGAAAGGATAATCTGTGAGGACTTT
TTAAAAACAGCTTTACTGAGCTATCATTGACATATAAAAA
TTGTATATATTTAAGACATACAACTTTTGAGATATGTATA
CATTGTGAAATGGTAACCACAATCCAGTTAACTAACACAT
CTATCACTCTACATAGTTACATTTGTGTGTGTGAGTGTGT
ACGTGTGTGTTGAGAAGATTTAATATCTATCCTCTTAGTA
AATTTCAAGTGTACAAGTATATCACTGCTGTCACCATGCT
ATACATTTGATCTCCAGAACTTGTTCATCCTGAATAACTG
AAACTTTGTACCTTTTGGCCAATACTTCCCCATTTCTCCC
TCCCTCCAGCCCCTGGCAACTGCCATTGTACTATCTCAAC
TTCTGTGAGTTTGACTATTTTAGATTCCACGCATAAGTGA
GATCACGCAGTCTTTCTCTTTCTGTGTCTAGCTTATTTGG
CTTAGCGTAATGTCTTCCATCTCTGTCCACATTGGCACAA
ACGGCAAGATTTTCTTCTTCTTTAAGCCTGAATAATATTC
CATTGCATATATAATATTTTCTTTATCCGATTATCTATTG
AAGGACATTTAGGTTGTTTCCATAACTTGGCTATTGTGAT
GTGGAGGTTATGGAAGATACGGAAACAGCCTAACGACAAT
GCTACAGTGAACGTAGGAGTATAGATATCTCTTTGAGAGC
CTCTTTTCAATTCCTTTGGATAAATGCCCAGAAGTGGAAT
TGCTGGATCATATGGTCGTTCTATTTTTAATTTTTTATGG
AAACTCCATAGTGTTTTCTACAATCTGTGAAGGCTTTTCT
CGGAGCTGGAACATGGGTTTTGGCAGTGAATGGTGTGGGA
AGACCTGGGTTAAGGGAGCCAGTAGGGGGCCAGAGATTGT
TCATGATTTATAAACACCTGAGCACGTGTGATCTTGGGAG
AGTGCTTCTGTGGGGAAGTTCAGTATTAAAGATATGTCAT
ACTATTAAATATATAAAATCAGGGGGCAAGCAATAGAATG
TCACCTAAAACCCTTCAGATACTGAGAAACTTAGCAATTT
AATAGTACTGAAGGTAATTAGAATTTTGAAGTTGGAAAGG
AAGTAAGGTATTATCTATTCTAATCACCTCATTGATGAGG
CAATTAGATGCAGAAACTGAGGAGCAGAGAGAATAAGTAA
TTTGTATAATTTTCTATAGTTTACCCAGAGCTAAATAAAT
TTATATAGCTAACCTTGGAAATCCAGAACTGAAACCCATG
TTTCTTAACAATGAATTCAGTATTCTTTCTACTGTGCAAA
ATCAAAGTGCTTTTTTAATTATGTAAGTGATGCTTCTTTG
TTTATTCATTTATTTTCTCTAGGCTTCCTTAGTTTCAGAG
CTGGAGGCAGGGTGATTTAGTGACTTAGCCCTTCTTAGCA
CCTGAATGTGTTATGATTGGTTATGTAGTTACTCCCATTG
CTCATTTTTTAAAAGTAAAAAACACTACAAAGAAAATGCC
TGGGATATTGTGAACTATAGAGACATCTGACTCTGACAAA
ATTTATTCTTCCAGGTACCAATAAAGTGTAATGACTCATG
GAATAAATAATGCAGTAATATGAGAATTAGTGAATCACTA
AGAAGAAAGGGAAAGCTTTGCTGCAGTAGAAGGGTCAAAT
CTATTTTAAGCCATTTTTCAAAACCAAGAGAAAACATGAA
TACTTAAAATGATTCTAAGGGGGAAAAATCATTTTTGAAT
GATTTCTTCCTTCAGAAATACAAAACTTAAAATTTCTAAA
ACCTTTTAAATACAAAAGGCAGCAGGTAAATGTTTACACT
TGTAAATATTATTATGAGCTTCCGAATATGGGTGTTGAAT
CTGAATTCTTTTAATGTTTTTTTAAAGTGACAATAACAGC
AACATAGTGAGACCCTGCCTATACTTAACATTTAAAAACT
ACCCAGGTGTGGTGGCCCATGCCTGTAGTCCCAGCGACTC
AGGAGGCTGAGGAGGTAGGATTTCTTGAGCTCAGGAATTT
GAGGTTATAGTGAGCTGTGATTGGGCTACTGCACTCCAGC
CTGGGTGACAGAGTGAAATCTCATCTCCAAAAAAATAAAT
AAAAAATAAAGTGACAGTGAGGTAACATCAAATGGATGTG
TTAAATTGCCTACATTTTCCATGGAAACTATGAAAAGTAA
AAATATTATATATTCTCACTGTTATACCAACTTTAAGTCC
TTTAGAAATTTGTACTGGAAAAATGTTTGTTGTGTCTTTC
AAAAATCATATATTTATAAATCTTTAATTTATATTTGAGT
TTATTAATTACCAGGACCATGATGAATTCACATTGTAAGG
AAAAACATCTCAAAATATAGGAACCAAATTTTATACTCTT
ATAGAAATGTAAGTGCAAGAATAAATGAAGAAATTCATAC
ATTTTCAATAGCTTAGAATCATTAGAAATTTTTCACATGT
AGAAGATACATGTGATATAGTTCAGTTATGAACATAATAG
TAGGAAAATTTTACAAATAAAATATCTCTCAAGAACATAT
CTTTTTGATATTGCTCATGATATAATACAGTTGATTGTAC
TATGAGTACCAAGTTTGTCTACCAATTCAAATTATTATTT
ATTTATTTTTAGCACTATCTAGAGAAATAATTCAAATTAT
TAAGAGTACTGTATAGAATACATTCATGCTAGAGACACAA
TTCATATAGCTACAATTTTTAAAGAACTAATCTGTACATT
ACAACTGTAAAATTTTATTAATAAGAAAACATCTATTATT
TGACTACTATAGTAAAAATTTTATAATGTTTGTGTCATGA
AGAAAGACCTACCTTTTCCTTATATATTAACAAAACTACA
TAGGTATGCTGTAAATGGTTTTATTCATGTTGTAAGAGTT
CTAGAGTCTATTCCTTTTGAGATCTGTTTCTATTTGGAAC
TAGAAATCAATTTATAGTTTGTTTTCTGCTTTATTCCTAC
TTTGTTTCTGATTTTGTGTTTTTCTAAATTAAAAGACCAA
ACCCAGTACTTTCAATATATCATTTTCAATTTAAACTTCT
GAGTGGTAGTCAGGAACTGTTGTTGGACTGAATAGTTTTC
AAAAGTCTCTGGTACATTTCTGACTTTAGAAATCTGGGAT
AGGAATCCCTTTCCATATGCATATACACCATTTTTTGAGC
CTCTTCAAAACATGTTTGAGTGGGTTCTTGGATGTTCCTG
ATGATAGTTTCTCTCATCGAACTGTCAATGTTAATCTGAA
AAGTGAAATTACACATACAGCATCAGTAAGCATAATTGAA
GATAGACACATATGATGAAAAGGTTTACTTTATTCCCCCC
TCTCCTTTTCAGTGGAATAGGGTAATTTTGTTTGCAGTTT
CATAGGTATCTAAAAAGACTCATAAGAGAGGAACTTTTTG
CTTTTTTAAAAGTAAATATCTACCTCCACATCCCAGGGGG
GCAGCGCAGAGAAAAACATGAGGCCTAAGACCAGGGAAGT
CTCGGAAACAATTGCTTACTTAGGAGGATGCAAGTGGTTT
GTCGGCAAAAGTCTACAAACCAGGAAGTTTATGAGATGGA
GATCTCTTTTTAAGGAAAAGGGAAGTTGGTGATTTTAAAA
TTTATCTGCCTTAGTGGTCACAAATGTTGATTTAACTGAA
TGTGCTCTGAGATGGGGGAAAAAAAGTGAGGAGAAGTGGA
GAAATACAAGGGAGAAGTGGTTATTTCAAAAAACCAGTAT
TTTCCAGGCAAGAGTTTTGGGGAATAAGTCAATCATGTAA
GACTGTCCTGAGTGAGAGACATCGCACATACTTCCTCCAT
CTTTATCCCCTTAATGTTCCTTTCACATTCTCTCTCCACT
AGGAGGAGACTCAGTGCATCTGCTTCACTCATGACTCTTC
ATTGTCCTTAGGCAGTTGTAAGTGATTGCCAGTAACATCG
GTGTGAATGTCTGCTGGGTTTGCTGGTTTCAAACTAAGGT
GAGCTTCCTGCTGGTGCGGTGGCGCAGACTTTGTCCAACA
GCACTGGGGATTTCCACATGCCTATTTATGGCATTTGTGG
TTCCTACTGGCAAGGCTGATTTTTCTTACAAGGACTCCCT
TTTTCTTTTTAACTTTTCTGGGAATTAAAATAATTTAATA
GGGAGAAACTCTGGAGCCAGACAGGCCTAACTTTGAATCC
TAACTTGACCACTTAATGGCTGTGTGACACTGGACAAGTT
CTCAGATTCTCAGGTCTCTTATCTATAAAATAAGGTTAGC
AATACAAAATTTATGGCATTTTAGGAGATACTGGATGTAA
AGTGTTTGGCACTTATGGATGCTTGACAGATGTTAGTGCC
CTCCCAGGGATGTACTGGTTTCCATTTCCCATTGTTGTCT
GGTGGTTACCTCTCTAGGGGACTGTGGCTGGATGTAAATC
TTATAAAGCCTCTTTGCCCTAGCAATTCTGCTCCACCGTG
AGGCAATTTTCTTATAGGTTTCACATGCCGTCCAGAATTT
AATATTCTCGTCACTGTGCTCCATTTTTAAATATGCTGCA
TAGACTACTGGACCATCTAAAAGTAGTGGAGAAATCAGTT
TATTTTCATGGGTCACAATTATAAAAAAATCTGAACAATA
TTTAGTGCAATTTAAAACAAAATTCCCAAATTATTTAACA
AGTGAATATTTTGTATCTATATGTACATCTATATGTATAT
CAATATCTATAGCTATCACACGCTTAGATCTATACATTTG
AAACATGTTTTGACAATACCAGTCATTGTCTCTTTAATCT
GAATCACTCAGAGTAAAATGCCCACCAGTGTGAATGGGTC
TAGGACAGATAGGACAGGAGACATCACGAAGACCCAGAAA
AAGGACTTAAGCTGGACAGATGGACAGAGCTCTGTTATGA
ATCTGACATGAAAAATCTAAGACTTCACACCAAACTGGAA
GGTAAGAACAGAGTTTAGAATTTAAATACGCAGGTCAAGG
TTGGAGAAAAATATCCAAGTCATGTGGGAATGATTCTCTG
ATCAGGTTGTATGCCTAAAGTGTTTCTCAGTGTCCAATCA
GAGCAAAACACAGAGAGATAAAAAATTCAACTTCATATTC
ATGGTTTACAGTTCAAACCAGAAATAAGGGAGCAGGCAAG
GAATGGAAATCAGATGGGTTGTTGGAAAGTATCTCAGAAT
CTAGCAGAGGACACCATAACCATCAAACGACACTTGATGC
TAGAGATGCTTATCCTCAGCTCTGGTCTTAAATTGCCATT
TTGCAGTAGGTGAGTGTGGGAGGCACTTTCCCAATTGAGG
CATTATTTTGTAGGTGCTAGTGTTTGAAGGAGGGTGTTAG
GTAATCTCTCACAAATTTAGCAGATTAATCAGAATCTTTG
GGAGGACCAAGTATTCCCAAGGTTCAAGATATTAAACTTA
TCTTGGTATCTAGAAAGTCTCTTGGCATATCTGAGGAATT
GAATTGCTAAATGATAAAACAACAATGTAACTTGCAATTG
ATGTTAATAGAAATGTATGTGTAGGCACACTAAATATATG
ACTGCTTGGAGACTGACTGTTAGCACAGGATTTTTAAATT
TTATTTTACAAAAAGCTGTACATAATTTAATGTATACAAC
TTTATGAGTTTGGAGATAAGTATTTACCCATGGTTTCATC
ACCAAAATCAATGCCATAAACATATTCACCACCTTCAAAA
GCATAGAATTTTGATTAACAATACCTTGGTCAGTATCATT
AACTGCTATGAGAAATAATGGTAGTCAGATGAAATAGAAA
TGATGATTAAAATTATATTTTCCTGGATCTTGACATAAGA
GATTACGTCGAGTTTTCCAGTACTAGAAAGCCAGGCTCTT
TGATTTCTACTGACTTTGTCAGCAGTGATACAGGAATAAA
GATAATAAGGTATTTTGTATTCAAGAAAAAGAACTCAAAT
AGAGGTAGATACCTTCTAAGGAGGCATTAGGGTTGGGGAA
AGCTGGCAATCTGCAATAAATATGGCATCCTAGGAATACA
CAAAATTGGAGCATGGATTACTCATCATTTGAGCCAGTGT
GGGTGGGAGATGGTTCAACAGAAACATCACCTGAGTTGAA
AGGACAGATAAGTTACGGGTAGAGCATGTATAGAAATGTG
ATATAGGAAATGATATAGAGTAGATATTCCTATCCCATGG
GGGAATATGTTTTAACTTAGATTTCAAACAATGAGTTTGC
TTTCACATGACCGTGACTTTAAGATGTGCCTTGCCTCATC
ATAGGCACAGAAAGCTGGCAGCAGAGAACACAGATGCAGG
AATTGGTACTCCTATTAAATATTTAAATGGTGGGCAAACC
AAAAAACAAAACAAAAAGTCATTTATGGTTTAACAAGTAA
AGTTGGAAGCCAATATTTTTCAGTGTGTATTGAAAGAAAG
AGAGGTCTATTTTAAAAAATAAGCAACTGATATAGTTTGT
ACTTAGAGGAATTTTGACTGAGTGCCTCATTAGAAACAGA
CTATAAGGACCATGAAATAAAGAAATGAGCAATGGAGCAG
GAAAAAGAATAAGATACCAGATAAAAATCTATGGGTCATG
GGAAGAGAGTCAGCCACACAGGCTACTGGGATGGATTGAG
TGGGTGGGTGGGTGGGGGTAGGGAGATGATCTGGAAACCA
ATATTAGATGTCAAGCTGGTGTTCTAAATTTGTGTTTATA
TTTATGTTTAGCTTAGTTGTGTAGTAAAATGCTTATAGAT
TCTCATTCTAGAACCCACCTATATCTGCATCTGGCTTCTC
TAACTTCCCTCCTGATATGGTGGAAGAAGTATTGCTGCTT
TTTTTTGGGCTGGCCAAATGGTTCCACAATTCTTGACATA
CTAAAGTCCTTTGCTAATGAAGCTATTCATGTATTGCACG
TGCTCTCTCTCTCAGAATAGATTCTAAGTTTTAATATTCT
ATATACACTACCTAGATATATAGTATTCTATTTATGCTAT
ATAAAGTATAGTATACTTCAGATACTATGTGGTAGATTGT
AGTATTGTTCCTCAGTTATTCCCCAACCTTTGTGTAGGAG
GATTATACTTTCATGTCCCATTTATATCAGCATTGGCCAT
TGGACTTGTGCTAGCCAGTGGAATACATGCAAAGTGCCAT
GGACAGGTCCAAGCAGAAGGTTTAAGAGCCATCACGTGGT
TCTGCCATTCCCGCCGCCCCTGCCCTCCCCATCACCCCAT
CCCACCATGAGAAGAACATATTCTAGAAAAGAGCTGTTCC
TTTAGCTGGCAGGCCAGAATGAAGACATGGAACAGAGCCG
GAGTTGACCCTAATTGATGTGTATCATGAACAAGAAACGA
ACCTTTCTTACTATAAACCACTGGGATTTTAATGTCATTT
GTTATGGTATCATAGCCTAGTGAAGGCTAACCTGGACTAC
TTGAACCTATCTGATATTTCCGATTCTGGTGTGTAGAATG
AGTAGATTCATGTGACTGGTATGTTTTACAGACTCTGTCT
GCATTAGGCTAATTTTTGTCTGAGTATGCTGCCAGTTACC
CAAGCAAGCAGCTGAAAACACTTATGTGTAAAAGTGTTTT
AGGAATCTTAGTAATTATTAAAGTCAAACTGAATTGCTCA
GTTTAGAATTTCTGTTGATTGGCTCATACAACAAGTGAAT
TACAAGGTGGAAAAACCTTTTCCAAATCAGGCAAGCTAGC
CCAAAGAAGCTCGTTCTGCAGTTTTAAATGATACTCGTTC
CTGAGTGTTATGCTCGAGAGGCCATGATTCTGTTTGAGCA
GAATGAATAAGGGATAAACAACAGAGTTGCTCATTTAAGT
TGGGAGGATGGAAGAAATAGGCTTATGTCATACATGGTGT
GTGCCTTATCCTTGCAGAGAGAGTGGTGCCTTTGGGACTT
TCTAGCCTGTTCTTTTAAAACTAGTCACTAAAATTAGTAT
TTCTATGACACACAAGTGACACATGCCAGTGTTCTTGATG
CAGAAGGAAAACGTGGACTTTCTCTTGGCTGAGTCAGAAC
AGTGGCCCATCTATTCCAGAATTATGTTTTCTATAAGGCA
GCAAGGCTTACACCATAGATTAAATCCTAAAGGTGACCTG
TGTCACAGAATCCATTAGAAATGTCTCTAACCAATTTTAA
ATACATTTTATTTTCAATTTGTACCACTGGGGATAATACA
TTCTATAATTCTACCAGAATCTGTGTCAAGTTTTATAGTA
AATCTTCTGTTTTATTAAAATTCTCTGGTTTGGCTTCTAG
GATATTAATCATTTCTGATTTTTCTCCTACCTTCTCTTTG
CTGTATTTTTATAAACATAGCTTAAAGTACTATTGGTTGT
TTTTAATACAGAAAAAAGTAATAACCACTGTTAATAATTT
GGTATATTTTGTTTTATTCTTTCAAACCTTTGCTCATGTA
TAATTGCCTATCTATCTAGCATTCATGTATCTACACAAAC
ACAGATACACACTCAAGTTTTTCTTATTGGCATTATAATA
TGAAAGCAATTTTGTATCACTATCACTCTTCCATACTTAA
TATCATGTAGTAAACACTTTCTTCTTTTTACTTTTAATGG
TCATATGATATTTCATTGAAAGCTAGGCCATAATATGTTA
GGTCATTAAATATGAAATGTCAGATTTCAATCAAAACTGT
AGTTTATTACTGCGGTCCCCAACCTCCAGGCTGTGGACCG
GTGGGGACCAAGCCACAGAGCTCCACTGCCCACCCCTCTG
GCTCCCACCCCTGTTTATGAAAAAATTGCCTTCTATGAAA
CTCAGGAACTGGGTTCTTAGGAACCTTAGGAACTGAGCTG
CACAGTAGGAGGTGAGCGGTGGGTGAATGAGCGAGGCTTC
TTCTGTATTTACAGCTGCTCCCCATCACTTGCATCACCGC
CTGACCTCTGCCACCCCTCTGCCCTCCCACCCCCCATCAC
CCACTGTCCGTGGAAAAGTTGTCTTCCATGAAACTGGTCC
CTGGTGCCAAAAAGGTTGGGGACTACTGGTTTATTACATC
TCAAACAAGAAGCAGTACAATTAGTCAAAGTATGCACATA
AATTATTGACACAGTTTTGCCATCTTAGTGGTAGTTTGTT
TATGCCAGCAGGGAAGAAGCCTGGAGAGCAAGTGGCGATG
AAATCACAAAACGTGTTTTCCACAGCTTGTTCAGAATTGA
ATATTTTTCCTTGCAAGAAGTGGTCCAAAGCCTGGAAGAG
GGGTAGTCCATTGGTGCAAGGTCTGGTGAATACAGTGGAT
GACAGAGAGTTTCCAAGTCCAGCTTCTGTAGTTTGAACAG
TATTGTTTGTGCAACATGTGGTCAGTGTTGTCTTGCAAGA
GGATTGGCCTGTCTCTAGTGACCAATCTTGGCTGCTTAAT
TGCAAGCATCGTCATCATTTCATCCAATTGGTTGCAGTAG
ACGTCCACTAATGGATTGACCAGGTTTATGAAGCTGTGGT
GGATAATACCAGCACTGGATCACCAACCAGACACCATTAG
CATTTTTTGATGACTATTTGGTTTTGGACTGTGTTTTGGT
ACTTCGTCTTTATCCAACCGTTGTGCCGAATGCTTGTGAT
TGTCAAAAAGAATCCATTTTTCATCACACATAACAACATG
GTGTAGAAATGGTTCACCTTTATGTTGTGACAGCAAAGAA
AGGCAAGCTTCGAGAAGATTTCTTTTCTGACTCTCATTTA
ATTAACGCGGAACCCGTCTATCCAGCTTCTTTACCTTGCT
GATTTGTTTCAATTGGTCCAATATTGTTGGAATACTAACA
TCAAACCTTGCTGCTAATTCACGTGTAGGTTGAGATAGAT
TCGCTTCCTCTACAGCTTTCAGTTTGTCATTATCCACCCT
TGGTCTCAGGTTGCCCATGTGGCTCATTTTCAAGATTAAA
ATCACCAGAACAGAACTTCTCAAACCATGGATGTACTGTG
CATCCATTAGCCACATCCTTCCCAAACACTTTGTTGATAT
TTTGAGCTGTCTGCACTGCATTGTTTCCACGATGGAACTC
ATATTCGAAAATCACTCGAATTTTTTACTTATCCATGGTT
TCATGAAAATTGCTCTAAAAAATTTTTTGAAAGCTAATCA
CAAGCCAGCCATGTGTTTGAAAGACTGAGGTTGTACCTTC
ACAATAAAAATAAAACAAGAAGTATCAAAGCGAAATGTCG
GATATACCAACTGTCAAATTTAGTACTTAAGGAAATTGGG
CATTTCATACTTAATAACCTAATATTATTATTATTATTAT
TTTAGCTGCCCTACAATTTTTTTTTTTCCGACAGAGTCTC
TCTCTGTTGCTCTGGCTAGAGTGCCGTGGCATCAGCCTAG
CTCACAGCAACCTCAAACTCCTGGGCTCAAGCGATCCTCC
TGCCTCAGCCTCCCGAGCATCTAGGACTACAGGTGTGCAC
CACCACGCCCGGCTAATCTTTTCTATTTTTAGTAGAGACA
GGGTCTTGCTCCTGCTCAGGCTGGTGTCAAACACCTGACT
GCAAGCGATCCCCCCCGCCTTGGCCTCCCAGAGTGCTAGG
ATTACAGGCGGGAGCCAACATGCCTGGCTGCTGCCCTACT
ATTATTGAACATCTATTTCCCTTTTTTTGGGTTATAAATT
ATCCTACATTAAACATTTTGGTTTATAAATCTTTGCATCT
CTAATTGTTTTCTTAGGGAAAATAATTAATTTAAAAGAGT
GGAATTCCTAGATTGAAGATGTAGTATTTTTGGAGACTTT
TGATATATATTTTAAAATTGCCTTTAGAAAGATTTCATTA
TTTTTCATTCCCAACAGCAGTGACAGTGTTTATTCACTCC
ACCCTTTCCAATTTGATGGGGTGAAACCAGTGACTTGTAA
TTGTTTAAATTTCTATTTTTAAAATATTAATGCTTAAACA
TTTTTTTCTTACTGACCATTTCTTTTTAATTCTGTGAATC
CCAAATCTTTTGTCCATTTTTCTTTTGCATTGTTAGTGTT
TTCTTGAATTTTTTCCAATCTCTTTATATATTAAAAACAC
TGTTATATTTATAACATTATCTTCTGTTCTCCTTTTATGT
ATTTTTGTTTATGATTTTTGAAGTATATTTGTAAATGATC
TCATCTGAAAAAGCCTCAGTTCATCTGCCTGCTCCTGCTT
TCAATCTCTTCCGCACTTTTATTAAAGAAAAATCTTTAAG
ACAAAAATCTAGCCATAATCCTCTATTTATGCCCTTTCAA
CGTTTTACCATTACCCTGGTGGCAAAGGCCAGATCTCTTG
GCAGTGGCTGAGAACCCATTAGGATCAAGCACCCTCTACC
TTTCCAGAGTCTTCTCTTGTCGCTCCTGGATGCAGTCTTT
GTTCAAGCCTTGCTATTCCTCGCCAAGCAGTGTGTCACCT
CCATGCTACTGTAAATACAGTTCCTTTTGTGTGGCAGGTT
TTAAACCCTGATCTAAGACTCAGCTTATATATCTTAATTT
CTGGGAAAATTTGCCTCCCCAAGTTAGATAAGTAGTCCCT
GTCCGTTGACAAATAGCACTTCGTACACACCTATTTTAAC
TCACAGGCCTCTTCCTCCATATATCACAGTCTATCATATT
TATTGGTTTATTTCCATTGTCCTCCCACTCCCCGAATAAC
ACTTTGAGGATTAGGACTGCAGTTCATTCATCTTCGTCTA
TTCAGTTCCTCTGCACTGCCTGATATGTAGCAGATACTAA
ATAAACAAATGTTTGTCAGTCTGGGCTTTTGGATCTTTCA
TGGTTCTATATTTTAAAGTGACTCTCCTCTATAGGTCTTG
AAAAGTGAAAAGGAAGGCCCTAATCATTCAGCATCCAAGA
AGCACTAAAGACCACAGGATTATACTTGGCATGCTATTAC
TTTTTGGTTTTCTGAGAATAAGAAAAAAACATGTTCTTAC
TGAACAGTGATGTCTATACAAGGCCAGGTTTTCCCTCCCC
TGCCAGGTTAAGAAGTACATGAGAAGTTAAAGAAGACAAA
AAGTGCTAAACGGAAAGGGCAGAGGCAAGGCAGTGCAGGT
AATATAAGGGTTGATGAAGGGAACCATGGCAACAGCAGTA
GTTAGGAGAGATTAGAATTAGAATAAATGGTAGTGTAGGG
AGCTGCCAATCACGGTGAGGAGCAAAGAATCTCTCACAGA
TGAGGAAAGCTGAGAGAATGGCTCTGCCTCCGGGATCAGG
ATGTGTACAGGGGGCAATAATATCCATCAGCAACTCCCAA
TGTCTGCTTTGTGCCACGATGCTGAGGAAGAGGCAACAGC
CAGCACAGGTGGTTCATCAGTATGGAGCAGCTTTCACTGC
CTTCAGCAGTGTGGCACTCCTACACTATTCAACTGGCATT
TCTGAGGATGTCTGCACGTGCTTGTGACAATTTAGAATGA
GAGGAAAGTAGACAATTGAATTTTGATCAAAATTAGAAGA
TTGAAGCAAACCCCGTGTGATTCAGAACACTCGCCCATCC
AGAACGGCCTAATTGTGTGTCTACTCTGCGTCTGGGCTGG
AGCAACCCGGACAGGCCAGGGAAGAATACACAGCTGTGCT
TTCTCATTTGAAATCATCACTGCAGAGTTTAAATGGGCAC
TCGACATTGCCCAGTCCTCCAACGATTCTTCTGTAATATT
ACGGCTAAATCTCCAGGAACTATTTTATATCTTCTCCCTT
TTCAACACGCCAACACATCCTTTCCTCAGCAATGTGCTGA
TGACCTTGCCTCAAACCTCACTGAGAACACAGACTTACTA
AGACAGAGATTTTGTCTTCTCTCCACTAAATCAACCAACC
TGTCTCCATCTGTACCTCTCCTTTCTAACTTCCCTCCTGA
AAGGGAAGTGTCCCTGTTCCTTTTTGAGCTGATCCAACAA
TTTTTTTCTGACTCCCTCCTACTTCTGCTTTCCCCGTCAC
TTTGCATTTTCCCATTGCTCTTACAATTGTCTCCAGTCTC
TTCTGTGTCATCTGTTTCTTCCTTGCTAATGGTTGCCATC
ACCGTACAAATATGTTGCTGTATTTCACAAATAAAACCAG
TAAAAACTATTGACTCCCAGTGTTGACCTCATGCCCTCTT
CCACTCTCTGCTCTTTTCTCTGCTGAACTTCACAGCAAAA
CTTATTGAAATTACTCCTTATATTACGTCTCACTTCCTCT
GGTTCTTCCTGTCTCTACCTGAAAGTGCTTTTGTTGAGGC
CCTGTTGACTTCCACATTGCCATATCCAGGGGTCACTGTT
CCTTCCTCACCTCACCTGACTTCTCTGCAGTCTTTGACAC
AGTTCACGGCTCCCTCCCTGAAACACTTTCTCTTTGGCCT
CCATGATAACACACTGTTTTGGTCATCCTTAACTCGCCGG
AAGCTCCCTTTCCATCCACTTCACTCACCCCTCCTAGTCC
CTGAATTTAGAAACAGCACTCACCTCAGCTCCATCTCTGG
ATCTCTGCTTTCCACCATCTGAACATTCTTTCCACTTGAT
CTCATAGCCCCGTGGCTTTTGTTAGCATCTGTATGCTAAT
TACTCCCAGCCTTGTCTTCCCCATGGAGGTCTAGTTTTAC
TTGGTTTATTGCAACAGCCTTCTAACCAGTCCCTCTGCTT
CAGTGCTTCAGAAGAGAACCAGGGGGAGCTCTTAAAAGTA
TATTGAATCTTGTTATTCTGCAATTTAAGGTTGTTCATGT
GGCCTATAGGGCCCTACGCTTCTTTCATGTTGAACTTCTT
TCAGTTATTTGAAGACACTGAGCTCACTCATATCTCAGGG
CCTTTTAAACATGGCTTTCCTCTGCTTGGGCCACTCTGCC
CGCAGCACCCCATGGTTGCTTCTGGCTTCTTCTCATCATT
TAGCTCTTTGCTCAAATTTACCCCTTCTGACAGTTCTTCT
CTAATTATCCAATTGATTTGCACTCTTGTACTTGACTTTT
TTTTTGTCACATCACCTGGTTTTATTTTCTTCAAAGCATT
TACCACTTTCTGGAATTATTTACTCATTAATTTGTTCACT
TGTTTATTTGTCTCCTCCCTCTGGAGGGAGCACAGGTGCT
AAGCACAGTGACCTTGTGTGCCTCTTTCACCCAGTGTCCC
CGGTGCTTGGAGGGTCTGCCAGATACATGGTAGGATTGAG
TGAATCATCCATGGTAGGATTGAGTGAATCATCCAAGGGA
GTTAATTGTGATTTTACTAAACTACTTTTTATTTATATGA
ACCATAATTTTCTCAAATATCGGTGGGCAACCCCTATCCT
CATCTTTTGTGATTTAGTCAATAAATATAAGTATGAGCTT
TCTGGATCAATTTTTTCTGGCATTATAGATTTTGATTATT
TTTTAGTCTTGACCTTTTCATTTGAAGGGTCCTTGGATTT
AAGGTGATTTAACATCCCCATGTCATTATAAATGTACTTT
TCTGTATCTTTTCTAGTCCTACTGTATCTCTATTAAGGTT
TAGCCATCAGAAATACCCACAGGATTTTGTTTCTAATTTT
CATCTTGGCAATGCCTAAGACTTTGGCAATATTTTGGGGC
ATAGTGCCGTATTTTGGGTCAACATCATTCAAGGAAAAGT
ATCTAATTCTCAGATATTTTTATGGGATGATGACTAATAG
TTCAGACAATTTTTTTTTCTGGCCCATTTAAAAACTCCTC
ACTATTCTTATGTCCATTTGAAGATAATTTAATTATTTCT
TAAAAACTTAGATGTTAGGAAACTTGAACTTTCTATCATC
TATAGACTTGGAGATTTTGCAGGATACTTTTTGCTTACTT
CATCGTGGAGAATTTTCAATGATACTGGTTTTCACTCCAA
ATCCTGAGGAATATTCACACTATATTTCTTCACTGAAAGA
TGCAGTGGGCTTGCTTCTTCTAAAATAGTTTTCTATCTTT
AAAATACTGCAGATCAGCCCTGTATGTTGCCTAAAGTGAA
GATTTTTGTCAAAGGCTATTATTTTTATAAAGTATGTGTT
TGTCTTGCCTTTGGAATTCCATTCAAGGTATTACCAGAAT
TTGCTTTAATCACTATCTTCTTTTCTTTTTTTTTTAACAC
ACCTGTTACCAAGGAGGATAATCGCTATACTTTACCCCAA
TATGCCACAAATGGTAGGCTTCTTTGTTTTCTTCTAGGAG
ATTTTCAGTTTTTGAAAAATCTCCATTATTCTATGTTATT
TTATGAGCCACATTGGGCACATGGGATTTTTTTTTCAAGC
ACATTGCCTGCTGATAGCTAAGAAGTGGTTGATACATATT
TATTGAATGAATATTGAGCAAAGGCACACCTATTTTTTAA
AAAAAATCTTAAAAAACTTGTCAATAGTGTGTCATTAAAT
AACATATCTATAATGTATCTAGGTTACTAACATTCTTATT
TTGCCATAATTCTGTTCTCAAATGGATGGTTTTCTTGGAT
GCCCTTTTCCCACTAAGATGTTGAATTTAATTGTACTGTG
ATGACTACTACTCAATGGCTCTCCAGCAAATATCTCTAAG
CCAGTTTCTGTTCATCTATTGAGACCCAGCCTGGTATATT
CCTTCCCATGTGGGTTTCTGAATTACATGTTCTTAGAAAC
AGTGTTTTAATCTATATAAAAATAGGTACCTGCATATCTT
AGCTAGAGGATGCATTTTACTAGTGTTCTTGGTTAATGTA
AACACATTTTAATTCTCTGGCACATTTAAGGTTTGTATTC
TTAGTTTTATCTTTCTGGTTGGATAATCTATAAAATGATT
TGTCACTTTTTATTATGTGATTGTTGAATTTTTACATGAA
CTTCATAGTAATTCGATTTCTGGCAAGATTCTTACCCTGT
TTTTGCTGGCTTTTATAAAGAGCAGTATGATGTCTTCCTG
TCCTTATCTTTTCTGTAGCCTTTACTTATTCTCATGACAC
TAGATTACTAAATTGCTAATTGTAGCTAGGCAGGTGCCCA
CTTGGAATCCTTGACAAATAATTAACTCTATTCACTTTGT
TTATGAAGCCTCCAGTATTGACACAGAAACTTACATAATA
TAGCTTGGTGTTTTGATCTTTTCTTACTAATATTTGTCTT
GTATTTATTCATTAAACACTTATTGCATGTCTTTTAGGTA
CAGAGCATGTTTTTAGTCTATCGGGGATGAAAGGTGAATA
GAAGCAATCTGTGCTCTTAAGGAATTTATAATCTAGTAAG
AAAGCCACTGTGAAAAAAACCCAATACACAAACTGGCTAT
AATTAAAAGAAGAATAAATAATTTTACTAACAAAATAGAA
GAAAGAGGAAAAATATTTCCAAGAAATTCCACTGAAAGTG
TGGAAACTTGAATTTGACTTTAAGGATGGACAGAGTAGGT
AGAAGAGGTGTAAAGGACTTTGAGCAAAAGCTTGGAGCAG
AAGAGTCACAAATGTACAAGTAGAAACTGGAATGATAGTC
ACATCGGCGGAGGACATGTTACATAAAGGGGCATAGTCGG
AGATAAATTTTACAAAATGTGTTAGGTTAGAGTATAGAGA
GAGTCCTGAATACCAAGATTTTGGACTTTTCCTAGGCAGC
AGAGAAAAAAGAATGATATTCAGAGACATTTACTTTGTTG
CTAATAAAAATAACTACCTAATATTGTGTGCCTAATCTGT
ATCAAGCATTAAGCTAGTCGTTTTATATCTAACCTGCACA
ATAAGGCTGAAAAGATAGGTAACATTATTCCCATTTTACA
GATGAAGAATTTGAAACTTTAAGAAAGAGATTGATCTGGC
AATGTTGCAAAGCATGTATTACAGAGGGTTGTGATTAAAA
TCCAAACTATTAGCAGAGGATTAATCAATATAGCTGACTG
ATTGTATACTTTTGTCTCTTCCTGACATTTTAATGTCCTA
AAATTTACCCGAAAGATATATTTTTTAAGAATTTACAATC
ATGCTGGCAAACTGGATCACAAATTACAAAGAATACCTAA
AAAGTGAAAAGCAGTGGTGATTGTATCAAAGAAAGTATGG
CCTCAAATGCTCATTGGAAAGGCCTGCTACAAAAGGTAGG
AGCTCAGCTGGGGACCCAGGCCTGGAGATATAAATCCAGC
CCTAGGGGAGGGGTAATGAAGTTAGTCTCAGAGTGGTTGG
TTAAAGTGTTTCAGTAGGGTTCATACCTCCCACCACTGCC
CTCTGGGCCAGGCAGTGACAACTGAGTCCATACCAAAGGG
AGTCTCTTGAGTCAGAAAGAGCAGGTAGTGCTCCAGGAGC
ATGGGAACACACCCAAGAGGAACTGGAGGCCTCCTGTCCA
GAATAACCTCTGGTACACCCCACTAAGTGAAGCATCTAAA
TAGCACAGCTAACTCGTCTCCACAGCCTATAGCTCTAAAC
AGATTAAACATTCCCAGAGAGTCTAAAACAGGATCTTAAA
TAAAAGGATGGATCTATCGGTAAAGATTAACAAACATTTA
AGGGGAATCAACTCCATTTAAAAAAAACCAAATTCAACAG
AACTTTCTGTGAGTACCAACTACATTATTTTCTGTACCTG
TCTTCTGGTTTTATCATTTTCTACAACGTGCCAGTTTTTC
CTACCCCAAACACAATTGACTGTTTTCTTGAATGCACAGC
CTCCTTCATATTTCCTGCATTGAGCCTTTGACTTTGTCTC
CCTCACATTCATTGCTATTATCTTTCATTTGTACCATCTG
AATGTTGATACTTCCGTACGACTATACCTGGACTTATATA
CATGGTCTCTCTTAAATCAGACTGATAAAGTTAGACACAA
ACTTTGAGGAGGAGTTTTAGACCATCAGGACTCAAATTTA
TTCTTACTTTTGAAAGCACTGAGAACAGCAAGTTAAGTTT
TTTTTATTTAATATTGACTTTGGAAGGCTATGGAAAGGCA
GTATATTTCAGTATGTGTTACTAGTTAAGCATATTTTCCA
GGGGATTTTACACATATACTTGTGAAGAATAAAATTCGCA
GTGACTAATCTTGGTTTAATTAACACCAGAGAAAATAACA
GCAGTTGACATGACGAACTATTTTCAGGTTTCCTTTATTT
AGCTGTGTCAGTTGCTGTGAGAAGAGCAGCGTACATTCAT
CTAGTGCTCCCCCCGCCCCCGCCTTTTCCCCTAAGAACGA
AACTGGCTAGTTATTCAAAGATGACATATTATACATAGTA
CTCACATTTTGTAGCCATCAAATTGTCAAAAGACTGGGCC
CACTGTAACACTTCTTCCAATGTAAGGCTTTGAAAAGAAA
CAAAAAGGGCTGATTGGGTAAAATATTCTCCAAATTTGCT
GAACTACCTAGAACTATATTATCTGGAAAATGACACCAAA
ATATAATTAAATTCCACTTGTGTGTGGTTGTAGAAGGAAT
TTTATCTTCCTTTGATCTTTTACGTTTCATTTTCACTGTA
TAAATTTTTTAAATTATACAAATTATGAAGGTAGTCTATA
CTTGAAAATATAAAATAAATTTTGTGAAGATAAAGAACCA
CAGTCTTATAATCTCCCTATTCACAAATTACCACTATTAG
TATTTTGATGTAGTTTTTTTTAGTCTTTTTTATGTGTATA
TTTGTGTGTTTTTTAAGCAAAAAGTAATCATACTCTGTGT
GTGTGTATACTTTGTGTGTATATACTCTTAGCATTTTATA
TGTCATCACAATTGTCTTAATCATTTATAGTGTTATAATT
TATAATTATACATTTATAATCATTTATAGTCATATCATTT
ATAGTGACTGTAGAATATTCTACAAGGGGGCATTCCATAG
TTTACATAATTATTCTCAAAAAGCATTTTGATTTTGTCTC
ATTTTTCACCAATGAAAACCAAATGTAGCACAACTGTGTT
TAAAGCTTGCCGTGCTCACATTGTTAGGATGATTCAAGGA
GATCAGCAGAAGTAGAATCAAAGTGGGTGAAAAAAATGCA
GATTTTTAAGGTCCTTGGTACAATGAAAAATTGCTTTTAA
AAAGGTTGTGTGCTGTGTGCTGTTGCTACCAGCATTTATC
TATAAGGTTTTAAGGATAAACTCTCAGAGTTTATCCTCAA
AACCTATTTGCATGTACTCATATAATAAAGTTAGTAACCC
TATATCTATTATTTTCTCCATCTTTTATTTGCTATATATT
TTTTTCATTTTGAGGATTTTAATTTTTATTAAGGTATAAT
ATATCAAGTAACATTTGACCTAAACAGTATAACCAAAGCT
ATTTACCATTTACAGAATATCTGTGCAAGATACTGGCTTT
GAGGCTTCATTTCTGCTCATTTTGGTGCACTTCATGAGGT
GAATTGGCAAGTGACTATGTATTCTCACATACAAATAATT
TTATTTTCCCTCTTTTAAAATAGTCAATGTGTCTATTGCC
ATTCAGTTTATTTTTAATTTTTCAGCCTTGAAACAACTAA
ATATAATCAAAGATGGCTATAGACACAAGCAAGCACTGTC
TGTTGGCTATACCTGTGCTGCAGGAACAGCCATCAGTATT
AGCAGGTTCTTAACATAGTGAAGGAAGATTAGTTAAAGAG
GTTAAAAAATAACTTGGAACTTGGAAAAATATTGGGAGTC
CTAAAAAGGTCAAATATCTTTTGTTTTCTAAAAATTCAGA
TGGATCCTGCCAGTTTTGGACAGACTGTTTGCATCAGTAC
TGAGGCTTAACAGTATACTGTGTTAAGATTGCTTTCAAAA
AAACATTTCCATGAAATGGTGTCTGACTCATTGTTCTTTT
CTCTTATTAGAACTTTAGAAAGAATAACCTAAAATAACCT
TTTCAATCCAGTGAAGTGGAAAGTGCTAGGTAAGGTTTAT
TGTATGCCTATCTGTTCCACTCACTCCCATTATGTAGGAA
AGAAAATCTACAACACGAGTGAAGATGCCATCACTGTGTT
GGATTAGCTTAAAATTTGGTGTTGGCAATTGTTAAGAGAA
TTCCTTTGCTTCTAAGATTCATGAGATTTATGGAGATAAA
CCATGATTGGAGTAATTATGGCTGGGGATAAAGTTGTGAA
ATAAAATTTGGTTTTGGTTGAGCTCCATTTTTGCTAATAA
TTTTTTTCTGAGTATCTTATAGGTTTCATGCTGGCCCATG
GTTATCCAGGTGCCTTTATTAGAATTATTCAAAACACATG
TGTCCCCTCACCCACAGGATTTCCTGACACCAGTTGTCCA
GTTTTGTGTCCCCTCTTTTTTTCTGGGCAGAGAGGCAGTG
GATACCAAATGGATAGGGGAGCATTTTGAGACGTCGTGAA
GACAAAGGAATGAAGAGTGTTTGGAGTCTGATAGTCCTAG
TGCAGTAGTCAATTGTTTTTGGTCTTACTTAAATTCTTAA
AACCCCAGTTTTATCATGTATAAAATGAGGATAATAATGT
CTACTTCAGAAAGTTATCATGAAAATTAAATTAGATCATG
AATGCAAAGCACCTATCAAATAACTATTACCTGGCAGCCT
TCCATGGATGTGAATTCTTTTTTTTTTTTTCTTGGCCTCC
CCCTTCCTTCCTGGTGGGTCTACAAGGTAGGCAGCAAGAA
ATGCAAGCTCTGACAGTGATACTCTATGGAAATCGTCAAA
AGAAAAGGAAATTGTCCCCTATTTAGCCTGTTACATCTTT
TTCCTTGGATGCACCTGTGCAGTTCAACAGCTTCAGCTGG
CCATTTAAAATGCTGAGCTTTAGGTCTTACTGTCTCCTTC
GCCTACCACTGCACCCTCCTCCTCACTGTCACACAGTGGC
TTATAAGCATTTTTGGACATTTCAGTACTTCAGTGGAGAA
GCACGCATGCCAGGGGCTCTGATCATATGGCAAGATGTGG
CCAGAACTGAAGTCTCAATGTGGACTAAGTTAGGCATTCC
TAGTTAACCTAACAGGGATTCTCAACCTGGGAATTCTCTG
AGGTGAGCAAATCCAATAGAATGGGTTGTTACCCTTCTCA
GGCATTATACTTTCCATTTTAATTCAGCCACTTTTCCCAT
CCAAATGGTTATATTTTTAGTTATGGCAAAACGTATAATA
GAAGAGACTTGGAATCTTGGTAAGCATTTTATTACTCCTC
CAGTCTCACCTCCTCATCTAGGTATGAAACTTTCTGGCAC
TTTGTACATGGAAGGTTTGAACTGTGAAAATATTTTGGAT
CAAAGATCTCATTTTAACCTAAACAATATAAAAGTTTTAA
AAAGAAAGAAGAATCTTCACAATAGGCTCTTTAAAAACAT
TTAACTTGTTGAATTCTCAAGTGTAAACCATGAATAACAA
AAACAGAATTTTAGTGTCATACATGACTGTCCTTCCAGTG
GAATTACTCATGTGTAAATGCAAAATTTACTTTCTGAACA
AAATATATTAGGATAGCAGTTGAATAAATTTATTCATCAT
GTGATGAATATGCCTTAAAATGCCTATAGAATTTAAACTC
TACTTACTTTGACGGGAGCCTCTTAGGTTCATCTCTGCAC
ATCTTACAAATCCAACAATTTCGCCTGCTCATTTTTTCTA
AAGACATGCGGAATGTATCTGTATAATTTAGTCATTTAAA
ATAATTATATGTTAGAGTCAATTTTTAAAGAACATACAGA
ATTATAAATTATGAAAAAATAAGGATGGGTTCTTGAAGTT
AATAAAATGCAATCACTGGTAGGGGTAGGGAGGAGAGGGG
AATAAAATGACCCATCTCTCATACATATTTTATAGGAGTA
CAGGTGTTTAGATTTGCCAGTGACTTTAGAACTCATCTGG
ACTACCTGTTCATCAAATTATGAGGTTTCAAAAACACCAA
TCTCTGAAAAAGATCTTTTCATTTAGAGCCCACTGACAAT
GAATTCACCAACTCCCAAGGCTTCCTTTTTGGGACAATTC
TTATTTTTAGAAAGCTCTTTCAGTATATTGAATAAGAATT
TGCCTCTTTGTAATTAGCCAAAGTGCAAATAGCCAAATAA
AAAATAAACCTCCTTAAGAGTGAATTCTCAGAGGGATGTT
GCTTATCTGGTTTTATACCTTCTGGGCATTGTAAATTTGA
ATTAATATTTAGATAAAGTTCACTCAGCCCAGGCACCTTT
ACATAACAATACAGGTTTTTAATTCAGGACTTTGAGAAAA
CAACTCACAAATTTGTTAAGAATAAGTAAATCCACAGTTT
ATAATGAAAGCTGGAAATAGTTTGCTAAACATATATACAC
ACTTATATACAGTCTTATTGAGGATTAAATGGTGAGTTTT
TATATCAGTCTTTATTGATTCATTCAAAATATCTGTTGAG
CACTTGTTATGTGCCAAGTTCTGGCTACCTATGATCTACA
TAGATCTTGTCTCTCCTCTTCCTGTCCTCACTGAGAGGCA
ATTAAAATGCATTTGATGGGGACTTTGATACAGGAAATAC
AAGGGCCATGAGTACACATAGGAGGAGAACCTAATCAGAC
TTGAGGGTGGTTAGTGAAGGCAGCCCAGTCAAGTAATATC
TAAAAGCTGGAACCAGCAGGATGTGTTGCGTGAAGGAGGG
ACCAGCTTGAGCAAAGGTTAATTGAGAAAATAAAAGGAAT
TTAGTTACCACATGAATCTAGAGTGTGGCAGAGAGAGAGC
TGAGAAAAAAAGCTAGAGAGTTAAGATTGGGCCAATAATC
ATGTTAAAAAATGTTCATTGCAGGAAGAAAGTGGTGGGAG
AAGATGTTTTAAGGATAGGCAGAGGCTGAGCGTGTTAGGC
CATAGAGGGTGTGGATTTCATAGTAAGGAGTTGGAAAATC
ATTAAAGGTTTTAAAATTCAGAATAGACATGTTAACATTT
GAAACTGGTTTTGTGAGTCGAATGGATCGTTGTGTGGCAA
GAGTGGAATCAGGGAGACCAACTAGGAAGAAACTGCAGGA
GTTCAGGTTAGGAATGATTTTGGAAAGTGGCAGTGGAGAA
GGAGGGGAGGAGAGGGATTTTAGACATTTTGGAGGAAAAA
CTATCAGAACTTGTTGATGCATTGGATATGGAAGGTGAGA
AGAAGAAAGAGAATAAGTTTAGGTGAGAGATTTGTTTTGA
ATATAAAGTTGGACAAAAAATAAATAAAAACAATGAGATG
GTTCAGGAAGAGAGTGTAAACTGAGAAAAGCAGATGGCCA
AGATGAGTGAGCGAAGAACACAAACATTTAAGAGAAAGAC
TGTGAAAAAGGAGCTTGCAGGAAGAAAATCAGAATAATAT
GGTATCACGGAAACCAAGGAATGAGGGTTTTTTTTTTCGT
TTTTTTAGAGATGGGGTCTCACTATGTCACCCAGGCTGGT
CTTGAACTCCTGGCCTCAAGTAATCCTCTTGCCTCAGCCT
CCAAGTTATTGGGATTAGAGGTGTGAGCCACTGTGCCCTA
AGGGATGAGTTTATAAAAAAGGAAAGAGTGGCCAATCGAG
TGTGAAAAGGAGGGAAGAGATGAACAGAACAAAGGACTGA
AAAATGCTGTCAGATTTGTTAACAAGAAGGTCATTAATGA
CCTTGGTGAGAGTGGTTTCAGTGGAGCAGGGAAGACAGAA
TCAAGAGGGAGGAAAACAAGAGGAAATGAAGGCCGGCACA
GATGGAGGGCTACTTGCACAGAGCAACTTGTAATTTGTTC
GTCCTTCCTTCCTTACACTCTTTCTTTCTTCCTTGTCTTT
GATGACAGCTGTTGACAGAAAGATAGCATAGAGACAGAGA
GGCAGAACTCTTGCCATTTGCCCTTTCTGGGCTGCCTGCA
TATCTCTAGGGGGCATCATTACAATAGTCTACAACGTCAG
TGACACACCCTGAAGTTGGCCATGGACAGTGGTTGAAGAC
ACAGGAGAAAGAGGGAAAATCATTAGAATTTCAGGTTCCT
GAGAAAGAAGGAGGGGCTAGAATTCAGAATGTGGGGGTTG
GGACATCAGAGAAGTGGAACTATAAGAAGAAGTTACTGTT
CCCTTGTAACTGGAAGGGGTAGGAAAAGCATAGGCACAGA
TTCAAGTACATTTGCAGATTTGAAGACAGGAACTTAAGGG
GGGAATGGTCTGATGGACTTTGTTTTCTGTATGGGTCTCT
ACTGTTAGTGAGGAGGACCAAGCAGCAAGGAAGTTAAATA
TAACTATAGAAAGGAAAAAGATGGAAGGGGGATAGGTTAA
TTCATTCATTAGGACTCTTTTGATTGCAAATATAGACTCC
AAGTAGCTTAAGCAAAAGGGAAAGTTTATGATAGGGATAT
GCTTGTGTGTGCAGTTAGATTCTAGATGACCTTAAATGCA
AGACTAAAGATGTTGGACTTTATTTTGTTGGTAACAGTAA
ATTCATTTAGGTCTTTAAATAGCAGTGTGATGAAATCAAA
AACCTTTTTCTAGATAGATAAATCTGACTGAAGATGATTA
ACACTGAAATAATTGAGACTAAGAAGACTGTTAAATTGAC
TGGCTGTCCATGACTGGTCCTGTGTTTAATTGGACCCTGA
GCTACATTAGTGTAGTTCAAGATTTAAGATTCCTCATCTC
TGTGATCACCTATAAAATGTGGTTACCCAAGGACTCTGCT
TATCTAAGTAGGAGGATGGTAAAGAACTTATTCCTTCATA
TATCTTCTCTGTCAGTATAATTTGTCATCCCTGCCTTCTG
CTGGGACTTGGCCTCTGCCCTACCCTCTACCTTTAACAGT
TTTTGTATCCCATTGTCTTCTCTCTTGATCTACTGGAGCT
ATGCATACACATTTTCATATCTCTTTTTGGTGGTCATTTC
TGTAACCCAAATGTATGTCTATTTACAGGTTATCATATTT
TCTTTTATAACTTTAATGGAATTGTTTGGCAAAAGCAGAA
CAGTCTTACTGCAACACTCACTGAGGTCAGAAGCACAGTG
AAGGTAAAGTAATTTCCAGATGCAATAGAGTTTAGGGGGT
TCTTACAGCTGCTGAAAGGCGACAGAGTATATTCAAATAA
TTTGTGGCTCTGAAGCCAGACAGACATGTGCTTGAGACAG
ACATGTACAGGCTCTGTGATCTTAGGCATATTAACTGAGC
ATCAGATTCTCAATTTCCTTTTTTCTAAAATGGAACTCTC
AAGATTAGAAAAAATGCATGTATGCAAAAACTTTCTGTTC
CAGTTTATCTGATCTTCTTTCAGCTTCTTGCACTGTCACT
CAGAAAGTATTTCCTAAACTCTTTTGTATGTACAGGAAAC
ACACATTCTGTCAGACTACATTCCTTCCTCTTTTCACATT
TTGACGCAGATCTTACAAGTTTTCCCCATTAACCCTATCC
ATTCTTCAACATGTCAAGAAGTCTCTGAAAATCCTTCTTC
TCTTCATTTTTGTTGTTCCTGTGTTCCTATATTTCTATTG
TTCATACATTATATTAGTGGCTGGGTCCCAGCTTTAGAAT
TAGTTGAGTCTATAATGGGGATTCAGAGATAGCTGGGTTT
GGGTGTCATACTGAGTGGTTGGGGCCCACAGGAGGGATAT
TTGCTTGGCTGGAAGAGCTCAGGCATGCTTGCGAGCTGGA
GGGAAAAGGGATTAGAGGACAGCCCAGCCAGAGCTTCCCC
TTAGGTGTAATTATACAGGTTGTCCCCTCTATAGAGATGC
CTGGTCCAAAGGGAGAGAGGAGGCTGATATCCACGCAGCC
TCCCCTTGCCGAGCTTTGGAGCCCCAGGTGGGGCTTCGTC
CATGTGATGGAAAGGCTACCTTTTTCTAATTCCAGCAAAG
GCTCCATGTAGAGCAGAGCAGCCCTGTGCTCAGCTATGTG
ACTGATTCAGAGGGAGGTTCTCTGGTCCAAGCCACTCAGT
TGGGGGACATTGAAAAAGGAGGAAAAAATAAATATATCTG
TATAAAAATACATATAAATAATGTTATTTATATTTCTGAC
TTATCTACTCCTACTAGACTATAAGTTCCCTAAAGTATTT
GTTCAAATATTATTTGATAATCATGTGTAAGCAGTTGTTT
ATATGTTGTTAAACATTCACAGATTTATTAAATTATGGAA
TACAAATAGAATATGTCATAAAAGTATCAATAATTAAATT
GCAGGAAATATTTAGTGACAGAATTATGTACAAGATGTAT
TATGCATAGAATAAATAGACCACAAAAGAGTTGAGTTTTA
TGAAGTTCTTTGGTTTTCCAGTCCCTTCAGAAATGGGACT
GGAAATTGGACACTGTCCTGGTGACTGGAGCTTTTCTCCT
GTGCCACTGCCCAGCACCGGGTGCCCTGCCACCTGTATTC
TGAGATTTCTGGGATCAAATATCCACCCACAGTCTGCACT
TCTTTCTACTGATTACTACCGGATTCACAATCAACATGCA
CCACTACTTTGCTGGACTATCACAGAACATTTCCCTGTCC
CCATAATGCTGTCCACATTGAAACAAAGAGGTGAATGCAC
AAATATTTAACCCAGCTCTGAGTAAAAAGGTCAGATTGAC
CACCCAGATTTATTACCTTTTTGAACCAAACACTGGTAAA
ATTATAGTAAAGGAACATGCAAGGCTTAAACGTGAAGGAA
AAAGGAGATTAAACAAGGAGAAAGAAAATGACAAAATATT
TCAAGGTTGGTTTGGAAGATGGAAAGCAGACGAAGAAGTT
AAAATTCTCATACCTTTTCATACCTTTTCAAAGAAAAGAC
AGCCTTTGAAATTTCATCTGACAAAATGAGAAAATATAAT
CTACAACCTGAGGACAAAGAATTTGCAAAATTACTAGTGG
TTTAAAAAGAAGTATCTGCAATCCTGCATTCAACAATATT
TTTCATTAAATAATACATCTCAATCTACAGTTTAATTACA
TCAAAATATAACATGGCGTAATGAAACCCTCTCACATTTA
TAACTGAGAACTTCTAAGAAATATTTTTGGTAATTTCCAA
AAGGGCAAATTCTAATTTTTTTTAAAAAGCATAGTTCTTT
AGGATAAGGATTTGATTAAAACATCCTATTGATAAACAAA
TTTATTTTGTTTATTAGTTAAGTCTAAGAAATCTTTAGTT
AAATTATACCCTTCAAATTAGAGTGCAAGTAGTCAATTAC
TGGTAAAAATAAAAATCAACCTCAAATATTCCATAGAACT
ATAATTCTATTTTGGCAAAAAAAGAGCTCCCTGTGAAAGA
AAGAATGACCTAAACTGATATAATATAGAACTGGTTTAAA
TTGTAGATAAACTCACCAAGCTTCAAATCAATAATAATCA
TTTTTTTCTCATGTTGGTGGTATGATATGTGAAAACATTC
CACAGACCTAAAAATAAAATAATAACAAAGAAAAACAAAA
ACAAAAACATCATTGTGCGCTCCCTGGAGAATGCATATTT
GGCAAGGATTTCTGTAAATAATTTGCCTTAAGTTTTAAGT
AAATAATTTTTCCACTTCATAAATGCTGGATTATGGTTAT
CCCTATTTGTGATCTGTTAACTCCTTATCTGGAATTTTGT
TAATTTCATGAATTATTATAAAAATTCCTATACTGTTTTA
TTTGCATTTTTCCATTGATCTTTCTTTAAATATTTTGTAT
TTATCATAATATTACATATTAATTTGCTTATCTTTTTTAT
TTTTCAATAAATTCTTGGTAAAACTAATGTGTACTTTTAC
AATCTAAGGATACAGTGTTTAGAACAAATTCAGGTTTCCA
TAATGATTTTGATTCCAATGTTTTCTCCTGTCAATTATTT
AAAAGAAAGGATACATCTCATTGATAGAATCTAATTCTTA
GAATGATTATAAATGAATTAATGATGAATTGAATTCAATA
TGTATTATGCCAGAAATAGAGTCAAGTTTCCTGTAGCATT
TAAAGGAAATCTTAAAGTGATATGAAAATAAATGGATTTT
TTTAAAGCAAATATTTTCACATATTTAAACTTTTATTATC
CTAATAGGCAATCAGTACATTCTTTCTGTTCATATATAAT
ATCTGTATTTAAATATGTTTATTTTATGATGCAGCATGCT
ACATAAAATTTAGAAAAATCTGAAGCAAATTACATTTTAG
TGAGATTTTGTTTGCCATGGCACACAAAATTCTTGCCCTT
TAAAAAAGCAAGTAATTTCTGTGTAGCTGTGCTTAGGCAT
AACGTGAAGAAATAAAGAAATTCCATCAAATCAAGATTAA
CAGAGCTTCCAATAAACCTTGCAACAATCCAAACCTGCAT
TCGGTACAACTAATAAACAGATGGAACTAATAACTTGGTA
ATGCATAATTTTTGAAACAAAGAATTCCAAAATGTCTGAT
TTTATAATATATCTTTATCTAAACATATGCTTACATGTAC
ACACAAAAAACACATAAAATGAAAGAATATACTTTAAAAC
TATTATCTTCTATTGCCCTATTTAGAAGGTTTGTTTAGAT
AGGGGGTGACTGTAAATTTTAAGTATAGAAAGCCTAGGCC
AGGCAAAAGAATATGTGTTTACTAGTTTGTTTGTTTGTTT
TTTCCTTAGAAGAAACCCTGCTAACACTCCCAGCAGTCCT
GCTATTGAAATCAGCATCCACTAGTCATTTATATCAAGCC
AACATTCTTGTTTTCATCTACTATTTTATAGAATCTCATA
CTTACAAATATATCCTGTAGAGCAGTCCACCATGCTAAAT
TTTATCTCCTCTTTATTACGATCCTTTTGAAATCAGGTTC
TGAAATTTCATGAGACAGCCAGCATTTTATTTTTCCCAGC
ATAAAAGGATTTTACTGTCTCTATAATTACCTTCTATGGC
ACTCTGGCCTCAGCACGAATGTTCTGTTTTTACACACAAG
TATCTATGCAAAGAGAGGTTTTGTTGAATATGGAAAGTAG
TGCTGTGGGATTCCAATGCATTGCTGATAAAGAGGTTTTA
TCTAACATTATCAGACCATCTGAAATAATCAGATAATTAG
AAGCAGTAGCTCCATGAAATCTTCAATGTAATAGTCAAAA
CTTTTCTTCAAAATAAGTCATTTTTCTAGATTTAGAAAAT
GTATAGCCTAATGTAAAATCCCTTTTAAAAAAGTCTGAGA
ATTGAGTACAAATGAGTAGGCCACCACTACGCACATGTCA
TCAAATTATTGAGAACAATTAAAATCGATCTGTTTGGAAT
AGTCAAATTACTAGGGACTTATAACAATTGAAGGATCTAA
AAAGGACTCTTTTCTAGTTAAACCTTTCTAATTCCTTCAG
CTGGTCCTCTAGGGCAGTTTTGAACTCTGCATCATTTTCC
AGTTTGTTAATATGCCTGTTAAAATCTGGATTGAACACAA
CACTTAAAATGAGGTCTAATGAATACAGAATATGGTGAGA
TTATTAATGTCTTTGTCCTGGATTTAATCAAACTCTGTGT
GTGTGTATGTGTGTGTGAGAGGGAGGGGGGGAGAGAGAGA
GAGAGAGAGAGAGAAAGAAGGGGGGGAGGGGAAGAGAGAG
AGAAAAAGGGAGAGAAAGAGAGAGAGAGAGAGAAACAGTG
GTGGGAGTTGGGAAATGCTGGAATAAAATAGCAAAAAAGA
AGATCAGAATGCAGTTGATGGAATGCTTCTTAAAATATTT
AGGAGTCCAATAAGGTAGAAGATTATCTTCACTTGCATTT
AATGATTTTGAGGTTCAAACCCAAAGAAATTGAATTTATC
AAACGTAAGGGACAAGTTTGGGACTCGAACAGGCAAACAA
ACTTCAGAAAGTCAGAAGCTGAGTAGAAGTAGCACTGACA
CAGGAAGTAAAGAGCTGGGTTTGCATTAGTTGGGAAAGAT
TCAGGTTTTGCTGATGACACCCACTGTCACTTGTTGCTAG
TGGTCCAATTTCCTTCCATAACTCAGGACATTTGAAATGC
CAGATCTCTCCAGGAAATCTTCAGTGTAATAGTCAAGTCT
TTTCTCCCCCAAATAATTCATTTTTTGGGATTCAAGAATC
TTTCCTGGTTCTCACGGTTTGGATGCAGGGAGCTGGCAGG
AAGATTCTGAAAGGACTACCCTGTAATATACTTTTACCCT
TTTACTCTGTAAGAGTGCCAATTTCAAAGCCTGCTTAATG
GGATCAAACATAAGAATCTTCCTTCAGAGTAAAAATTGTG
CATCAACAAACACTGAGAAATAAAGAAGTTGTGGAATGGA
GAGTAACAGAATGAGTAGGTAGAAGGTGGTCCTGGAGGAA
TTCCAGAACAAGGTGTAGATGCTTGTGGCAGATTTTTAAG
CATTTTTAGTTTCCCTGAAGAAGGTAGGGCAAATTCAATT
AATGGAGTGAGAGCAACGTAGTCCTTGGAACACAGGTGGA
TCAGACTGATTCGGACCTGTCAGGGCAGGTAACCAAATCA
TTGCGCTTTCATTGATGCAGCTTGGGAATGCCCTTTCCTT
TGAAAGGCTAAGTCTTTCTGACTAACTGCCATCTGCTTAC
TCTAGAGCACTTTTCCTCTATTCCTATTTCAGCCAAAGTA
ACTCTGAAGTAACACAAGTTCAAATGTGTACAATTAAAGA
ATATTTAGTATTTTTGCATGTTTAAAATCTAAAATGAACT
TCACAATAACAGAATAATGAAATATTAGAAATTATAAATA
TTAGGACTTGCCATTTATATCTTCTGCAAAAAAAGGGAGA
AATATAACTACTTGGTTAATGGTGGTGGTGGTGGTGGTGG
TTTAAGAAATAAGCCACAAGCCTACTATTCACAGGGCATC
CTATTCATATTATATAGTTTTTGCCATTTGTTCATGGGAT
GGTACTTTTCAATATATTCTAGAAGCAAAATAAACTCTTA
GACACTGGTGAATTCTTCAGTGAAATGTATCCAGTAGGCA
GAAGTTTGTGCCAATGTTTGGAGGAAGATTGGAGTCTGCT
CCTGCTTTCCTTAAGCTCTGGATCTGGCCCTCTGAGCCTT
CCCAGTCTGTCCTCTCTGCCTGTGTTTCCTTCCTATGTCT
CATCTCAGCAGAGAATCCTCTGTCTGTCTTTGCACGCTCA
ACATCCACTGCTTACTTAGAGTGTGGCCTAAAACTCTGCA
ACCCAGACCCTTGGCCCATCCTGGTCTTGTCCCCTCTGAT
TTGCTGCCAACCACAAACAACCTAACTTTGGCTTCTGGTT
TGTGTGAACCCAAAACACAGTGACAACATAAATTAGAAAC
AGATTACTGAGCACCTGACACTGTTGTCAGCACAAAATGA
ACTTAAATATTAATTGAAGTTAGTTACCATTTTTGTCTGC
GTTTCTTTAAATGCCTTGCTTTAAAGATGACTTTCATTAT
AACCATGGTCCTGCCATTCTATAAAGTTTAGTCACTAACT
CCCGTTCTTTTTTTCCTCTTGGCAGCTGCTCTGAGTCGGC
CCTCCCTGGAAATCAGTAACTCTCTCAGGTTTTGGATCTC
CAGCTTATAATTGAAAAGAATAGTGCTCCTGCTTGGCTTC
TGTTTTCTCCTGAACACTTAGTGGATCATTTTGTCCTTCC
TGACTAGCTTCCAGAGCACCAGTTAGAATCTTGTTTCCTC
CAATGTAATTAAGGCAATGTTAACATAGCTAAAAAAGTGA
CGTTCCTTTCCTGGAAATGAATAAGGCTGTCCACAGTTGT
TTAATTTGGACTGAGATGTGTCTATTTGCATTTTTGTATA
TTCACGTTGTTTAGTCTGTGGAATCCTCTGAGGACTGGGT
TGAGGGTGCTTCCCTTTGCAGATTTGCATTGGCTCTGTCG
GGCAGTCCAGGTACTTCCAACCTAGGACCGCTTTGTTATT
TTCTTGGATTGGGCTGGACCACACAGGCAGGGTAAATTTA
AACTACAGACCTAGTATTACGCTGAAATAGATATGTTTCC
TTGTCATCAGTCTTTGCAGGTGACTAGTTTTTTTCCGTCT
ACTCTTTCACAGAAGGTGTAGCAGTTTGAGGGTCCCTGGC
TCAATTTAGAGCAGGCTTTGATCTCATTTTCTGGCTTTCA
AAGGACTCTTAAAAGCCAGATTTTTAGGTAACTGAGATCA
GCAAATGCTGAACTCAGCTATACTTTAAATGCTAGTTTAT
GATTCTGGTTTAGTATTCCCGTTGTTTTTTCCTTGATTTC
CTTTACTTTTTGCAAGCTTGCCTATGTATTTAAATAGGGA
ATATTTGTTATATTTTTTTCTAGCATTTCTAAGTGTCTGG
TAGAGAGAAGATCTTTCATGATATGTCCTGAAACATATCA
TGAAACATACTATGTCCTGAAACATACTATACTCCATATT
TTCCTTTTTATGAACTAATGTAATATATTCATTTTTAGAT
AAAACTAAATGCAATGAAATATCAAGGAAACTGGAACTTT
AGTATTTTCTTGTTATCACAGATGGAAAGCACCATTATTT
GCTTGTTTTCATAAGAAATACTTGAACACACAGGGGCCCA
CTGATGTGTATTTGCAAAACTATGGCTAATCTGTTTCTAA
TCACCTAATCAACTCACTGCCCTTATTTTTTATATAAGCC
TGTCCCTTTCTGCTATGTGCAAAGTATATAAATTTTCTGC
TATAGAAAAGAAGAACAAACACACTTGTGCCACAATTCCC
GTTTTTTTACCCCCTATCATAGAGATTAAAACGGTTTTTC
TGCAGATCACTATTTAAAAATTTATTGACCTACTCTTGAA
ACAAATCTGTCCCCAGGACAATGGCGAATGATGATCAATA
CCCCCATCCAACCCATTCAAAAAAGCTTATGTGGTGTCCA
GTGACTCAGGAAGTAGATGGCCAGGTAGTAACTCAGAGGC
TGGGGTAATTTGAAAAGAAAAAGGTACCTCCATCAGCTAG
TTGGTGGCACCTAAAAAATATAGAGCTCCGGATTATCCCG
CATGCCCTCTCCCTCCTTTACTAAAGGAATCTCCCACTTT
TCTCATTTATGTTTCAATTGCATATGCGGACATAGCATTG
AAACTGGTGTAGTAGATGTTCAATAAATATTTTAAGAATG
AATGAATAGATTCTCTTTCTAACAAGATTCATCCAAAACA
AAAACTACCCTTTAGTGTTTGTTTTAACTAATTTTCACTT
AGATAAAAATTGTGGAGTGGAGTTTGGGAAGGATTATACT
GTATGAGCTTTCCCATGTCTCATAGCTTCCTAAGAGGTAG
TCCTGCCTCTCTGCTGTAACCTTCTTATGACCTATAATTA
GTGCAGTGATTAATGAGATATATCTGGAAATGCCAAGCTT
TGTAAGTATAATTTACACAAATATATATTTTTATGAAGCA
TGCAAATCTGAATAATGGAGTCCTTGTGACTCTAGCAATT
AAGGAACTAGAATGAAACACAAAGCAAACGTTTGTCTTTA
GGATCCAAAAATAGTGTTATGAAACTATATCTTAAAACCT
TTGGAAGGACGTGACAGTGCAAATAAAATTGGATAAAACA
AGTTTAACTTCTTTAGGAAAGGGAAAGAATTAAAAAAAAA
ATTGCAATCCCAGAAGCTTCAGAAACCTGCTTTGCTATAC
TTTCCTCCATAAAAAATTACATGTTTTTTTTTTCCCCCTC
AAGTTTGAATATCTGGGAAGATGCCTTAAGGACCCTAAAA
CTCGTGTGGCAAATAAATGCTTTTTTCAGATATAGAAAAT
GTATACATGAAACATTATTAACGAAGAAAAGGTAATTTTG
CCCAAAGAAAATTATATCCAAAGGAAAATGAAGAGTCATG
ACTGTTATAAGAAATAGAATCCTGGAGGCCTGGAACCATG
TAAGGCATTTTGAACATACAGTATGAGACCAATAGAGATT
ACCTGAATGATTTTTATAGATGAATTTGAGCAAAGGGGCA
GAATGGGAAGTAGAACAAAGGGGACTGAAAATAAGAAGTA
TGACTTTTGTTTGAAAAAGAAAAATTTCAGAACATTAAAA
ACAAACACCCATTTTTCCCAAACACATTTTCAAACATTAC
AGAAAATAGTATCTAATAAAGCATGGAAACTTGTTTAACT
CTATTGAAAAATTCCAAATACAGTAATTTAGGAGAAATGG
CATTTTGGTTGTTTTGTTCCCCTAGGGTCAGTGAGCATTT
ATCCCGTCTTATTGCTTTATTGCTTTTCCATGTGAGTAGA
AAGAATATAAATAGAAATGGGAAATTTACATCAATTATTT
GCTCTCCTTATAACCTTTGCCAAACAGCTTTGTGAAGGCA
ACTTTTACAATAAGAGAGGTATTTTTATATTTAAATGTTG
GTTGCCTATGTAGGAAGTGAAAGAGCTTGTATTAGAGACT
GCTTCTCCAGCTCCATTTTAAAGCAGATGTTCTATCACAG
AAATTTAGAATTTAAAGGAAATTTAGATAATCTAGTTCAA
AGCTTTCATTTAATTGAAAAAAGAAATTGATCTCTTGTAC
ATTGCCCTGAATCATGTAGTGGTTGTGATATACCTGAGGC
TAAAGCCCAGACTTCCTAACCCCCAAGTTCTGTGCACTTT
TCACCATAAATATAAGGGCTTTCATTCCCTTTCTGGGTTA
CTTCTGGTTGAAAATGGAATAATCATATATATCTTACATT
CTCTTCTCAATTTAGGTAATAACCTGGAATTTTTAGGTAC
ATGTGTTTATATATCTACCTCCCTCCTTTCTTTCTGTATC
AGAAAGCCACGTGACACAGATGCTGTGGCTACACGAATTC
CCCCCTATTCTTGCTATGTTATATTTATTGTAACTAATTA
ATTCCATATTGAAACGATAGTCTCTCCTCTTGAGGGTTAA
CGTGGTTTCTATTCAGTAGCATGAATGGAATGTTAGGCTT
CTGAATTGAATTTATCTGCCTCAAATGATGCAATTTGGGC
ATCATTCTTCAAAGAAACAAAATATGCTGCCTACTATCAG
AAAATAATAAAATATCTGACAGAAAAATATAGATTAAGGG
ATGATTATTAATGAAAATAATGATTTATTTTACAAAAGAA
TTCCATAAAGATTCCCTTAGTTAATTCCTCTAGCTTAAAT
TTCTGAAATTTAGTTTATGCCTAGTATTTCAATAACATGA
TGTAAAGCAAAATTCATTTGAATTTGATGACAAGTGAAAA
GCACCCAAACTTTTCTAAAAAACTCTAGCAGCTCAAAGCA
CTAGTTATATTTAATAATATAAACAATAATATACTTAATA
ATATACTTATTATTTTATTTTTACTTTCTCCCAAGGCCCA
GGGTTGTTTGGTAGGATGAATGATACTATCTGTAGATTGG
AAACAGATTTAAATTGCTTAAGTGCAATGCTTAGAAATAG
CCTGGAGAATTAAACATGCCTGAGAAAAGGGGGTCAGAAA
AGTATTACAAAAACAGTGGTAATTAAGGAATATTCCACTT
ACGTCTGTTTTAAGCCAAGCAGTCTTCCAAAGGGACCGTG
TGGCTTTATTTTTAGGCTGCAGTTTATTGATTCAGGCTGT
AGCCTCTGCTAATTGGCAGAGCAGTTCTTAGCCTACAGAT
GTTTTATTGGTTCTATAGAATGAGAAATTAAGTGTTTTGT
CTGTCATCCTGGAGAAAAGAAATGGATTACTCTCCTAAGG
AGACTTTATCCAGGGTCATGCTCTATTCCTAGGTGGACCA
CATGCAAGGTTATTTGACAGATACTGAGATTCACACTGTT
CACACACAAAGGATTTCCCCTGGCCAATTAGTGATGGATT
AGTCAATAAAAATGCAGCTGAGATTTTGGAGTCCATACTT
GAAATGGGAATGTGAGGATTAGAAGACATCCCAGGTAACA
CTTGGCACGATCAGTCTAGTGAATTAACTAGTTGACAGCT
TGGTCTCCGAGGGGTTGAGATAGAAAACTAGCAAATGTCA
ACAGCCCGTGATATAAACCTGTGGAGTGAAGGGATTGGCA
AAAAGTCACTAGAGGTTGCTGGGGGAAAGAGGAAACACTT
TGTGGTTGATGAAGACACCAGACCATATATCTTTAAAGGT
GTTTAGAACTCAGGAACAAGAGACACTGGTCTGACTTCAT
GTGCATGTGATGTGTCCCACAGTCACACAGGGCCCAGAGT
TTGTCTTTAGTGCTCTGTGTCACTATCTTAAAAGTCTCAA
ATTTTCAACAAAGGACTCTTTATTTTCATTTTGTACTAAG
CTTCACATATTATTCAGGTGGTCTTGTTAGAAGGGGACAC
AAAAAGCTAAGGGATAGACACCAGAAGGCAAATTTTTTGT
ACATTTTAATTTTGCGTTGTGGAAAATTCTATTCTCTATT
GCAGGGTTTAGAGGAGAGGCATTTAAATCTGCAGTCCCCA
ACCTCTGGGCGGTGGACTGGTACCAGTTGGTGGCCTGTTA
GGAACTGGGCCACACAGCAGGAGGTGAGCAGCTGTGGGTG
GGCAAGTGAGGGAAGCTTCCTCTGTATTTATAGCTACTCC
CCATCACTCATGTCACTGCATAAGCTCTGCCTCCTGTCAG
ATCAGCAGCAGCATTAAATTCTCATGGAGCGTGAACCCTA
CTGTAAACTGCGCAGATGAGGGATCTAGGTTGTGGGCTCC
TTTTGAGAATCTAATGCCTGATAATCTGAGGTGGAACTGA
GGCAGTGATGCTAGTGCTGGGGAGCAGCTGCAAATACAGA
TTATCATTAGCAGAGAGGTTTGACTACACAATAAATATAG
TGTGTTTGAATCATCCTGAAACCATCCCCCTACCCTGGTC
TGTGGAAAAATTGTCTTCCATGAAACCGGTCCCTGGTGCC
AAAAAGGTTGGGGACCACTCATTTAAATAATACTCCTAAC
ATTATGGTTGGATAAAGGTCAGGAGGGCATCTGCCCATGA
AGTTGTAGTGAGTGGAGAGGCAATGATAGTGCTGCTGATG
GTGATGTTCCTGGGTGGATGAAGAGCAGTGTTGAATTTCA
CGGGGTAGGAGTGGTGAGGTGGTGGGGGGGTAGAGCCATG
GCTGGGGTCTCAGAGGGTTCAGAAGCACAAGGATAGCTGC
CAGGTGAGAGATCCATAACAGGAGTCATCAAAGTTGCCTG
GGCAGTTGCAGTTGATCTAATTAGGAAGCTTGATGAGTAA
ATAGAATTTACAGAGTTACATTGCCCTTGACTCACTGGTG
CTGAAGAGAAAGTCACTTGACTTTCAGTGTTTCAGATTAC
TTATCAAAATGATTTTTCATGTAAGCTGCCCTCTAACAAC
TAACAGTTTTACTGTGATAGTATCTGTCAAGTGCTTCAGG
TTTCTAAGAGATAGACTCTTTATCAGTTGGTACAGTAGGC
TGTTCCTTTGACAAGAAATAAATGAATTTGGGGTCTCGTA
GAGTTGCTTAAAAGGATGTGATTTGAAGAAGTTTAGGAGT
TCAAGTGTGCTAGTTTGCAGTTCTCTGGGGAGATACATGC
AGTAGCTACCCTTCTCCCAACAAAAGCTCCAGGATATTAT
CTAGTTATATTTCCTCACAGTTAAGTATAGGATCAGACAA
AACATTAGGTCTCTCAGATATTGCAGATGGGTCCTACTTA
ATCTGGAGGATTCATAAAAATGATAGTCTGTGAGCTCTCA
GGGCATTACAAATAATTTTGGTTGACTCCTTAAATTTTCA
AATGACAAAATTGGAAGAGAGAAGGGTAGTGAATAGCCCA
GGTCTCACAGCCAAGTGTGTAGACCCGTGTCTCATGACCA
GGTCTATTAGCTGTTGGGTTAGGGCCTTTGCCTTATATCA
TACATGTATTCTAGACACTCAGGTTCATTATGGGTATATT
TAAGGGGTTTTATTTCATTTTGTGTTTACAGATGTCCCCA
AGGTTATTATGGAATATTTATTCTTCAGAGTAATAATAAA
AATAATAATTATCATTTATATAGAGCATGCAATGGGCACA
GTGAGCTAGCAACTTTACCTAATTATTTCAACAACCTTGA
GAGGCAGATCCTATTATCTTCATTTTTCAGAAGAGGAAAT
TGAGACTCAATATTGCACAGCTCTTAATTAGATAGACTTC
AGAACTTCTTCAACCATCCAACAGTTTTTGGCAATTACTC
ATCTCTGAGCAGACTCCAGTGCATTCGTGGGAGCTCTTCC
ATTTTATCCTCATTGAGCAAAAACTAGAATACTCATTACA
AGGATATTAATCTTATAGCATTTAGTCTTTGTTATAAGCA
GTTCTTAGCCAGATCATAGCTGGTCCTGTGTTGATACCTC
AGAAATAATTTATAATTATACACATGTATGCTATTAGTTG
TGAATCAGCAGAGGAAAGAGTGAACTAAAAGGATATATTC
TTCTTTGTATTAATTAATGATATTTAATTTCATTTTTTTT
CCAGTTGATGACATAGAAGACTGAATTTACTCCTCATGAT
CAAGTCTTTCAGTTGGAGCGCATACTCACTCTTACAAAGA
ATCCAAGTGAGAAGAATGGGAATAAATAAGAGCTAGGAGG
GTGCCACTTTTATAGAAATATAATGGTGACATGTATATTT
GCCAACCACCTGGAAAAGCAGACTCAAACCAAGTATTTTG
ATTATAAGAAAGGACAATATTTGAAATCAACTTAAGTAGA
GCTCACTAGAAGTGGAAGGACACCTAAGAGAAATGAAAGG
TTTTCCTAGGTTGCACTTGCCCAAGGTGTTTAGAATTTAG
GCTAAAGGGAAGCCAATATCAGAACATGCACATTCACCTC
TCTGCTGGGTGCAGAGAAGAGCAGAGTGTCAGTAAAGAGA
GTGTGGGTAGATGCCAGTCTGGGCAAGGTGTCGTGGACTT
TGTGCCTTTTCTCCTGCAGCTCTTTGCCAACCCTGTTCAG
AGACACAGGACAAGACCCCTGAAATGAACTTAAGCCCCAT
CTGTCACTGCTGTCATTCATGTTAAGCCGTGAAGCCATTA
GACTTCATTTACCTAAACTCATGTTGTTTTTTCCCCCATA
GCATTCTAGGTCTGCTAATGTTGCTGTAAGTAAAGCAACA
TGTAAAATCGCACACCGGTTCCTGTTTGACAAGTGAAGTG
CCGGTTTCTCATCTCTCCCCAGGGGGTACTTATAAGGAGA
AATTGGCCTTGTGAGCTTTGAAACTTTTCCATTCACAACA
CTGTATGTCTTTTATTATTTTGCCTTTTAAAATTAGCATG
CTATTTTAGAAAATTAAAAAAAAAACAGGCCTAAGATGCA
TAACAAGGGCATCTGCTTTGCAGAAGCTACTCATTAGTCC
CTGTCTCTTCACACTGCGTTTTAAGTTATTACCCAAAATG
GGAAAATATGAAAACATGTGACACGTGTATTGATTATGTT
TTCATCTTGAGGCTCTTCTATATATCTAAAGGACGGATAT
TTGTGTGTAGATTTGGTTCCTGTTTCTCCACGAGAATGCA
CTGAATTCTAGAATGTGGTATGGCCTAGAAGGCATGATAA
TTCTGTAATGTGGTTATATGGCACCTGGTACCTTACACTG
TGCCCTCAGCAATAGACCATCAAATAGATTTTATTGTCAA
TAACGACCATACTTTGCAGGTACTAAGTTTTAGAATCTAG
GCTGCAATTTGAAGTTATTGGAAGTGAAAGAGTCTTCTGA
TTTCATAGGTACCCCCTCACTTGTGCCCTAAATGCACTTT
GTATGTACTTCTGCATTACTGTGCTTATCACAAGATACTA
TATTTGCATGTTGAATTGTCTGTCTCCTTCCCTGAACTCT
AACCTCTTTGAGAAATAGGGCCTGTGTCTGTCTTATTCAT
TACTGGGTCCTCAGAACAAATTAGTGCACAGCCTTTAATG
GCCATTATTTAGTTGAATTGATACCTTTAATATAACTTTT
TTAGTACATTTAATATGCCAAGTATGGCAAAGAGTGCCTT
AAACACTTTCAATCTTCATAATAATCATAAAGGTTGTTTG
TTTTGGTCTTCATATTAGAAATAAGGAATCTAAACTTCAG
ATGGGGTAAGCAGCATGCTTACTAAACCTCAGCTGAGCTA
AGTTGGAACTTGGGCTAGGTGACTTTAAAGTACATCTCTT
ATTTCCAATACCATGCTGCTTAATATATCAGAAAGTGGCG
TGATACAAAAATCACCCCAGATACTGATGGGAATTTATAA
AACGTGAGAGATAGGGAAGTTTGTAGAAATATTGGCAAAG
GGATATTGGCAAAGGGATGTAGCCCTTTCAAAATGTTCGC
AGACAAGTTCTTTTTGTTGACTACAAATATTTCTTGTTCC
TTAAACAAATAAACCAGATAAAGCCTGTTTGTTCATTGTT
TCTGCCATTTGAATTGATATTGTACTTGGATATTGTAACT
ATAAGTAAGGATGGCATAACCATTGCTATTTCATTTAACT
GACATTGAGCATTTTCTAATTCTGAGAATGATATTCAGTG
GGCTTGGGGGTTGGGCAGAATGGAGAACGCAAGGTAGTAT
AATACACCTATTATTTTCACAAGCTTACAGTATAATAGTG
AATAAGAAGGGTAATCAAATTGCTACATAACAAAAGAGCA
CTCAATAAATGTAATAAAATTGGTACAGTCTATAGAGGAT
AGAAAATGGAGTAAGAAATTATATCTGGTTGGTGATATCA
GAAATATATTATGGAAGGGGTAGCCCTGGGAGGGTCCTTG
AAAAATGGGCAGGATTTAACAGTTTTATGTGCTGGATATT
TGAAGGTAAATAAAAACATGGTCTCTGCCCTTAAGAACAG
CCAAGACTTGTTGGTAAAAATAAGTACTGAGTGAGTATTA
ATAGGTCAAAGAACAGTAGACTATAGAAAGCAGTTAAGAA
ATAATTATGCAAGATAATATTGTGAAGGAAATATGGGACT
TTCTGTTTTGCTAGAGGAGTAGTAAAGCCTTTAAATATGG
GTGGACAGCAGTCCATGAGCCTGTGGATTTAGATTGTGTT
TATCTGGACCTTTGATGTTTGTTGCAAGAAAGGATCCAAA
GGGGCTTTCAGAGATTAATAGGAAACCACCTCAATTAACG
TAAATTCCAGTTCAGTGACTCAGTTTTCACTGGAAGTCAG
AATGCTTTGAGTATGGAACCCACGCGATCTGGAAAGGGAA
AGGATTTGTCCCTGAACAGTAGAGTGGATTGTTGTAATAC
TCATCAAAATTGGCAAAAAAAAACCAGGCAGCATTTGTGT
TGAATTATATTAAAATCACGTCAGAGACTGTGAATAATTA
AAACCACTCTAAAGGGAAGTTTGTTTTTCCTTCTTGCAAT
GCACATATGACTCTGGCACAGAAAAACATTTTTATAGTTA
AATTTTGCTTCATTTCCCATTTAAGATTTGCCACAGTAAA
TAATCCTTTCTCAAATGGTAATATCCTGAGAGTAAAATAC
AGTGAATGTTGCCTGAATATTAGGCAATCATTCCCTTTGT
GGGATCAGTCAGCTTTTCCTTAGATGAAGATTATGAAACG
TAATAAAGTAACACACACAATCAAACACTAGGAATGTTTC
CATGATGAGGATGGCCAGAGATACTTTTGCTAATAGAAAG
AAAATGGGAAGTTAAAGATGTTAATTGGCTGTACTATGGC
AATAGTCTTCTCACGGTGTTTAGCTTCTCCATTCCTCACA
TATTTATAGCTCCATGTTGTTGCCTATGAAAATACAAATA
ATATAGATAGTTTTTTTATTAAAAATGATCAGTAAGTTAT
TATTTTAGCAGCTTTATTGTGGAGTTATTTCCATAAAATT
CACTCAACTCATTTTGATTGTAAAATTTGATGATTTCAGT
AAATATATACAATTATGCAACCATCACCACGATCCAATTT
TAGAACATATCCATCACTCTCAAAAGATCCCATGTACCCA
TTTCCAGTCATGAACCACCTGAGCCCCAGGCAACCACTAA
TCTATTTCCTGTCTCTATAGATTTGCCTTCATCATATGAA
TTTGGAAGGGACACCATTCAACCCATAATATCTAATGACA
AAAAGAAATACTCACTTGGCACAGAATATACCGAGTACTG
ATCTGTGAGCCTTGCAAATATGAAGTCACTTAATCCTCAT
AACAAACCTATAATCTTTATCTAATCTATTATCCCTGCTT
TATAGATAAGAAAAACAAAGGCACTACGCTACCTATATGA
AAGGTCATATAGGTAGCAAATAGTGGATTGTGCATTGTGC
ATTAGAATACAGGCCACCTGTCTCAGCGCACATACTCTTA
CACCCCAAAATATACTGTACCACTTCCTAGCCAATCACAA
CCTGTCTAAATGGCTTTTACATTATAATGAAATATAAAAG
TTCATTGATAATGGAGAGTTTACAACCTTAATCTCTTAGG
ATGGCATTATGAAGGAAATTATATTCCTCTTTGAAAAAGA
AATATAGATTCTGAATGGTCCTTGATTTTTGTTAAAAAGA
GAATACTTTAAGCAAGATGAACCTACTCATAACATGTATA
TACTTATATTAGGTTGAACCATATGAAATTGTCTTTTTAT
GAGGTAAAAAATGGTAGCATACTGATAATTTTATGTGGTT
CAAGCTAATACCTTTACTCATGTTGAAAGTCAACTTTGGT
TGGCTTCCAAAGCTTGTCTTTTCTTTCTAGATCAAGTAGG
GAAATCATCTCATTTCTTTGGAAATTTCTTTACCCTTCCA
AACCCTGCCACTCCCATGCATCCCAAACATTTGGGCAACC
AGGCCTGCCACATTCATTGCTTCAGGGAAGGATGATACAC
AACATGCAGAGAGCAAAATCAACAGCAGCAAAATATAATT
ATTGTCTTTTGAAGTTCAAATGCTTAAACTAAGATATAAA
ATATAAATTTTGAAAACCAGTAGATTTTTCTACCTCTGTT
CTCAAATTAAATAAAGATTCTAAGTATTAGAAAAGAAAGG
GAAAAAGTCTGAGTAGCAGCAAGAACCTTCTTTTCTGAGA
AGATGAGAGTCAGTCGCTGAGTAGGTGCCACTACACCTTC
CTGCTCCAGGCCAATCCTGGAAGGCATGGAAGGTGAAGAT
GGCAGAAATGTGCCCTCCTTTTGGTTGGTACCATGGATAA
CAGCAAGATGCCATAGTCCTCTTGGGACCACATGGCTTAA
GTTATGTTGTGGTCATAAGTCTCATTGGTTTATTTCATAG
TAAATCTAAACTTACTGACATAGAAGTTAAGTTCACTTTA
GAAAAATAAAATTTTTTGCACACTTGAATTTGTTAACTGA
TGGTTATAATTGCTACACAAGTGAATTATGATTTTGAATT
TTTAAATCTAAAATTCAGCTTTTCTCTTTATTTTTACCCT
AAATAAATGTTCCAGCTTTTTATAGACATAGTTGCTAAAG
GCCGAAGTTTCAATATTTCAAAAAGATTATATTTATAATA
TATTTTGTTGAAAACTATAAGGTACTTATGAAGTACTTAG
AGAAATATTTAAGATATTAGAGAAATAAAGTATTTTCAGA
TCACTTTGACTTTATTTGACAAAATCATGTACTATGTGAG
ACAGTGGATTACATAGATAAATAAGACACAGTCCTACCCT
TAATTGCATTTTTCATATTTTTATTACTTTAATCTCTATT
TGTGGCAACTTAAAACAAGCTCTGAGTATACAAGCTGATG
GGGGTGAATATAGTGAATAAGAGAAAAGTAACATGAGTTT
TACTTGGGGCAGGCTTGAGTTAAAGAGTTTACAGGTAAAG
AAATCTAAAATAAACAGTATGAATTATGGTCCACTAATGT
TATGTGGAAGTCCTTGATGTGAAAATTATCAACTTTGATG
TTGGAAAGAGATGGATCTGTATTACCAGTTGAGTCAACAC
AATAGCTGCATGATTATGAACAAGTTACTTAACATTATAA
ATGTTAGTTTCCTGAGAAAAAAATCAAGAATTATTAAGAG
GATTAGTAAGACAAATACACCCCAAGTGCTTAATAATTGG
TAAATTTTATTGATATTATTATTTTGTTGTTGTTATTTTC
CTGTGATAATCCCAATGCAGTATGAATGCCTTTAAAAGGT
TAGTGATCATGGCCATTATTATTTTTTTTTTATAATTAAA
CTTTGTTTTTATTCAATGATGGCATAAGCACATAAAATTA
AAGTACATGTATGATATTGAAAACTACATTTTAAATTAAA
AATTGATAAAAGAAACAAATTGGAAAAAGAAATAACCTTT
AAAATTGAACAGTCCTAAGTAATTATTCCTTTGATTTACA
ATTGGAAACTTCTCTCTTTTTTTCTTCTTTCTTTCTTTCT
TATGCGTCTGTGTTTCAGTATCTGTTCTTATGCTTTGTAT
CATAATGTGAGGCAAAAAATTCAGTCCAGATTCCTTTCAC
TGAGAGTAATGTTTACTTTTATTTATTTGCATAATGGAAA
ATAGGTCTTCACAAATGCAGATATTTCTGAAAGTGAATGG
AATCTTGACATGATAATTTTTACTTTTAGGATAACTATAC
CTTAGATATATGTAAAATTCTGATACTCCAACACTGTAAT
ATTTAGTTTTCTGTACAAATGCAGATTAGTAACTCTTAGT
TCACACTCAGTATTGACTTAGAAAAGTGAACTAAACAATG
TTGTTTCATATTCACAAAGTTGGGAATTCAATCTTCAATG
CCACAATTTTGGGACCGTAGCTCTTGCTGTTACTTTCATT
TTTATTTTCTTTCTTTCTTTCTTTCTTTTTTATTTGAGAA
TATTATGGGGGTACAACACTTTGGCTATATATATTGCCCA
TGCACTGCCCGTGTCAGAGCTACAAGCATGGTCATCCCCC
AAACTGTGCTCCCCGCATCTTCAGTGAGAGTTTTTCCCAT
CCCCTCCATCCCCCTCCCGCCTGCCCGCCCCCTGATGAAT
ATTATTGCCCTGTGTGATGTAAGTGTTCATCAGTTAGTAC
CAATTTGATGGTGAGTACCAGTGGTGCTTGTTTTTCCATT
CCTGTGACACTTTGCTTCAAAGAATGGGTTCTAGCTCCAA
CCAGGATAATACCAGATGTGTTAATTCACTATTGTTTTTT
ATTGCTGAGTAATACTCCATGGTATACATATACCACATTT
TATTAATCCACTCGTGTATTGATGGGCACCTGGGTTGTTT
CCACATCTTTGCAATTGTGAATTGTGCTGCTATAAACATT
CGCGTGCAGATGTCTTTATTATAGAATGTCTTTTTTTCCT
TTGGGTAAATACCCAGTAGTGGGATTGCTGGGTCAAATGG
TAATTCGACTTTTAATTCTTTGAGGTATCTCCATTTTACT
TTCCATAGAGGTTGTACTAGTTTGCAGTCCCACCAGCAGT
GTATGAGTGTTCCTATCTGTCCACATCCCCGCCAACATTT
GTTGTTTGGGGATTTTTTGATATGAGCCAATCTCACTGGA
GTTAAGTGATATTTTATTGTGGTTTTGATTTGCATTTCCC
TGATGATTAGAGAAGTTGAGCAATTTTTTATATGTTTGCT
GGCCATTATTCTGTTTCTTTTGAAAAGTTTCTCTTCATGT
CCTTTGCCCATTTTTTAATAGGGTTGTTTGATTTTTTTTC
TTGTTGATTTTCCTAAGTTCTGTATAGGTTCTGGTTATCA
GCCCTTTATCAGAGGTGTAGCATCAAATATTTTCTCCCAT
TCTGTAGGTTGTCTGTTCACTCTATGATAGTTTCCTTGGC
TGTGCAGAAGCTTTTTAATTTGATCAGGTCCCATGTATTT
ATTTTGGTTGCTGCTGTGATTGCTTTGGGGGTCTTCTTCA
TAAATTCTTTGCCTAGGCCAATGTCCATAAGAGTTTTTCC
AACGTTTTCTTTGAGAATTCTTATGGTTTCATGTCTTAGG
TTTAGATCTGCTATCCATTGTGAGTTGATTTTTGTGAGAG
GTGAGAGGTGTGGGTCCAGTTTCAGTCTTCTACGTATGGT
CATCCAGTTTTCCCAGCACCATTTGTTGAATAGGGAATCA
TTTCCCCAGTGTACGTTTTTCTGGAATTTGTCAAAGATCA
GGTGACTGTATGAAGTTGGTTTTATATTTGGGTTCTAAAA
AATATGGAACGCTTCACGAATTTGCATGTCATCCTTGCGC
AGGGGCCATGCTAATCTTCTCTGTATCGTTCCAATTTTAG
TATATGTGCTGCCGAAGCGAGCACATCATGGCCATTATTT
GAGAAAAGTCTTTTCACTTATCATGGAAAGCAATATCCTA
TCCATAGTTATGCTTAGCTTATTGTGTACACAGTTCTTGA
CAACACAAGCAGATTATAATTGAATTGAAGAAGAAAATGT
TTGTTTTTATTTCTAGCAATTCTTTGAATCATGTAACTGA
AAACCCTCCCATTATAAAACAAAGAGATTTGCTGGCTGAA
ACAGTTTAAAAATTCTTTTAAATTCAGGGCTGCTCTTACT
AGTAAAAATGGAAAATTCCTAATTTCCTAAACAAAGAAAG
AATTGAAAATCATAATGGTTAGAGGAAAAACTGATATTTG
GCTCACCCTTAGAAAGCTAGGATCTGGGTTACGATGCTTG
TACTGACACAAAAGATATGGCCTTGGACTTGTACATATGA
GGAGTTGGTATTGAGATTCTCCCCACTCCCCAGTAAAGCT
GGCTTCTTCAAAGGGATAACCATCAGAAATAGTTTGAACT
AGAAAACATCTGTCCACTGGCACAGGAGACAACAAGAAGC
TTAATTGTCTTGGGCTGCAAATAGAAAAATGAAGCCTTTC
AAGAGGATTTGTCATCATGGGAGTAGGATTTAAATCTACC
TTATTCCATGAGTTCCTGAAATTCCCAAGGAAGAAATCAA
TGTAAAAAGTAGTACAGGGCAATAATATATCCTTTGGGTG
CTTGGCAGAAAGCGCATGATATATTTCTGCAATGACACAT
GTTTAACATAGGCCACACAAAACTCCTACAGATAAATCCA
TGCTGAAGATGAGCTTAATATCCAAAATTTACAAACACAC
AAGAAAACAAGCGGTCATGAGCAAAAGCACCAAATTAAGA
AGAGTCAAGATTAGATCCCTAAGACTTTCAGATAATAGAA
TTATCAAATAGAAACTATAAAACAAAAATGTTTAAACCAA
ATAATCTATTAAGAAAGTTTCTAAAAAATAATCTACTAAG
AAAGGCTCTAAATTTTAAAGACAACAAAACAGCATTTCAA
AAGATTAGGCAGATTTGAAAAAGAACCAAGAAGAACTTCT
AAGAGATGAGAAATATAATTATTAAAAAATTAGTTAACTG
GTTGAACACCAGATTAGATACAGCTAAAGAGACAATTTGT
GTACTGGAAGATTAAACTTAATAAAGTTTTTCAAAAGATG
GCATAATGAGAGAGAAAACATGAAAGAATTTGAATTCTGA
GTAGGATCTGTCTATCTATCTATATCTATATCACCACACC
TTGATATATCATGATAAAACTATAGAATTTCATTAAGGTG
AAAAAGAAAAACTTAATAGTAATTAGATTTTAATGACAGA
TTATCTTTAAAGAATAATTGCAGATATCAGTAACAAAACT
AGAAATAGGAAGATAATGAAAACAAGTTTTTAAGTGGTAA
AAGAAAATAACTATATATTCTATATGCAAAGTGCTATACA
TACTATTTGATTCTCAATAAAAGCATTTAAGTGGTTACAC
TTAGGAAAGAAGAAATTACACCTGGAAGAAGATTTAGATG
AGAAACAAATAATGAACAAAGAAAAAGGTAAATGTGGAGT
TTTATCTACACAACTATTGACTATATAAACAATAATAATA
ATTTCAGTGGTATAAAAACAAAGTGGTACTAAAATGCTGC
CAATAATAATGAGTAGGTTGGGAGGGGCTGGTCAGAGTTA
AAATGTCCTGACATCCTTGTAGTGGGAAGAAACTACATAT
GTGTAAAATAAACTTTATACTTTACTAAGTCGTGTATTCA
TGTCACACTTTTATAGGTTTTAAAGGTAAGGAAATTCTAT
AACTCAATAGACCAAAAACCCAATTAAAAATGGGCTAAGG
ACTTGCATAGACATTTATCCAAAGAAGACATAAAAATGGC
TTACAGACATATAAAAAATACTTGATGTCACTAATCATTG
GGGAAAGACAAATCAAAACCACAATGAGATATCACTTCAT
ATCTGTTAGGATGACTATTGTCAAAAAAACAAAAGACAAT
AAGTGTTGGTGAGGATGTGGAGAAATTAGAACCCTTGTAC
ACTATTGGTAGGAGTACAAAATGGTGCAGCCACTGTGGAA
AACAGTATGGAGGTTCCTCAAAAACTTGAAAATAGAACTA
TCATAAGATCTAGCAATCCTAATTCCGGATATTTATTTGA
AAGAATTGAAATCAGGATTTTGAAGACATCTTAGCACTTC
CATGTTCATTGTGGCATTATTCACAATGGTCAAGATACGG
AAACAACCTAAACATCCATCAATGGACAAATGAATAAAGA
AAATGTAGTATATATTATACATACAGTGGAATATTATTAA
GCCTTAAAAAGAAGAAAATCCTGCAACATGTGACAAAATG
GATGAATCTTAAGGACATTATGTTAAGTGAAATAAGCTAG
TCACAGTAGGATAATTACTATATGATTCTACTTCAATGAA
GTATCTCAAATAGTCAAACTCAACAGAAGTAGATAGTAGA
ATCATGGTTTCCAGGGACTGGGAGGAGTGGGAAGTGGGGG
GTTGCTAATCAAGGGGCATAAAGTTCGTCATACAAGATGA
ACAAGTTCTGAGATATGTTGCACCACATTGCGCCTATAGC
TAGCAACATTGCGTAGCACACTTAAAAATCTGCAAAGAGT
TTCAATCTCATGTTAGGTGTTCTTACCACAATAAAATACA
AAAAATAGAATTCAATCTTCAAAAGATATCTTAAAAATTC
CTCATGCATTCAGAAGCTAAAACAATAAGTTAAAACAAAA
ACACCCCTAAATAATAAAAGGATCAGACAGGGAATCAAAA
TAGGAATTGGAAAATGTAAATAAAAGGTAATAAACATGTA
TCACAATTTGTGGAATAAAGCTAAAGTGATTCTTAAGGAG
AAATTTTATGGCATTAAATGCTTATATTTTAAAAAAGAAG
AAAAACTATAAAATAATAAGCCAGAAAAACTATAAAATAA
TAAAAAAACTAAAATAATGATCAGGACAAGAAGTTAAGGA
AGTAGCATAGAAAACCCATAGAAATGGGAGGGAAAGGAAT
AGTACAGGTGAAAGCATAAATTAATAAAATAAAAAACAGT
TATTATTTAAATTTAATAGAAAGGGAATATATAAAGGATT
AAGAAATAAATTTGTCTGTTTCTGTAAAGTTAATAAGGAA
GTTTCTGGCAAAAGTGATGAAGGCAAAAAGAGTAGAGATG
ATCTTAACATTAGAGATGGAAAAAGGTCATGGCTACAGAT
CTAAAGATCTAATAGATATTAAACACAAACATAGAACATT
ATGAATGCAAAAATTAAATGATCATCTGTCTACAAAAATG
TAACCTACCTGAGCTGACTCAAAAATGAATAGAAAATCTG
AATAGACATAACTACTATAGGAATTAAATGAAAGATTGGG
AATCTTTACCTCCCCATGCATCAGGACACCTCCCCCCACT
TCCCCATCTTCACCCACATTCAAAAACACACAAATCCAGC
CTCAGATAATTTTACAGACAAGTCTTACCAAACATGTAAT
GGATAATCCAAATATGACATAGACTTTTTCAAAGAGTAGT
AAATGAATACACCCCTAAACACATTTTATGAGTCTAGAAA
ACCTCTATACCAAAACCAAAGACAGACAACATGAGAAAGG
AAAATTATAGGCTTGTATATCTTATGTACTTACATGCAAA
ATTCCCAAGATATTAGCAAATCCAATCCAATTTATGTGTA
AAAGAATACATTAGGACTAAATTGCATTTGTTTTAGAATG
CAAGGAAGTTTTACTATTATGAACTCCTTTAGTATATTTC
TACTCATTAGCAGATAAAAGCCCTATGACTGTCTCAATCA
ATGCAGAAAATGCATTTGATAAAAAAATGCAATACTTGTT
TATAATAAAAACTCCTAAAAACTAGTAATAGAGGAGATCC
TTAATCCTATGAAGAGTTCCTACCAAGAATTTGTAGCCAA
TGTTATCTTAAGAGTAAAACATTTGGAGCATTTTCCTAGG
ATATTATCTTCACTGTTTCTAGTCAATGTTTTGCTGGCGG
CCACACCTAGTGCAAAAATTAAAAAACAGCGTAACTATTA
GCAGTGAAGAGACAAAATTATTATTATTATTATCATCATC
ATAGGGAAGGATTATCAACTAAGAAAATATAAGGAATTGA
TACAGGCTAATTATTTGACACTAAAGAAAGTTTAATAAGG
TTGTTGAATTACAAGATCAATATGTAAAAATAAACTGCTT
TCCTTTACATAGCATAAATGATGAGAAAATATAACAAAGC
ATAGCATTTAGAATAGTGACAAAAATCACATAAAACCTAG
AAATAAATTTGACATGAGATATGCAAGTTTCTAGGGAAAA
TTTAGTGTTTTTCACAAAACAAATAGAAGACATAAATAAA
TAGAGAGTTATCTTATGTTCATGGAGGAGAATACTGTAAA
CATATTAACTCTGTCCTCATTAACCTATACAATCAGTATA
ATTCCAAGTAAAGTTACACTAGAGTTCTTTCCTTTGAATT
TGACAAGTTCTTGCTGTAAATTCATATGCTTAAAAAAAAA
GGGTCATTGCACAGATGTGTCTGTGTTGGAAAAAAAAAAG
GGTCAAGAGTAGTTAAGGCACTTTTCAAAAAGTTAGAAAA
CAGATATCCAGGTTTACTCTAAAGTTATAAAAAGACAGTG
TGATATCTGGGCAAGGAAAGACAAACAGAAAAATGTACAG
CACAGAATGGTCTTACTCATATGGAAAAATAAAATACTAC
AGAGGTGGAAATCAGAGCACAAAATATAACTTATTCAATA
AATGGTGCTAGGACAATTGATTACCCACTTGGGAAATAAA
AATTTAGACCCCAGCCTCACATTATACACAAAAATATGGG
TTAAAAACATGAATGTTAAAGCTTTAACTAAAATATTAAT
GGAGAATATTTCTATAACCCTCAGAGGGCGATTTCTTAAA
GAAAAAACTAAGGTATAAACCTTAAACAAAAGGATTGCAT
TAAAAATAACAACTTTCATACAAACAGATTACAAAAGGAT
ATATACTTACATAAAAATGTGTATAGAGTTTAAAAACATG
CAAACCAATACACATATTACTCATGGTTATATATAATAAA
AATATAAAGACTTGCCAGTGGATATAAACTGCAAATCTAG
GCAGTGATTTTTGGCAGAGGTGGAGTTAGGGGATAGGTAC
ACAGGGTCTTAATTTTCTGTGCAGTGTTCTATTTTCACTA
AATCAAATACAACAAAATGTTAAAATTACAAAAAATAAGT
GATGGATCCATGGGTTTTTGACATATTATTATAATTTTCT
CTATGCTTGAAATATTAATAATAAAAAAATTTTTAAAGAG
GAAAATGAAAACTAAAATACTAGGAGATAAAGCTAAGAAA
AGTGTGTGTGTAGGGGGGGTGTCTAGCAGGGAGAGGGAAG
GATAACCATAAAGTGAGTTCAAGCTGTCAGGACTAGAGCT
TTTCAGATGTAGAAAGTGGAAGGCTATGAGAAGACTTGAT
GGAGCTACACAAAATTATGAATCATGTATAAAGTGAAAAA
AGATCTGTTTATTATTATTAAGTACAGGATACTGGTGGTT
CCTTTTTCATTTTAGTGAAGCAAGTTGAGGAAACATTCAA
AGCTAATATCACTTTATTCAATAGCAAATGAAATTATGAA
ACATTTATTCAAGGTTGAGACTATAAATGAAATAAATATT
AGGGACAGATTATGAATGATGACCTAAAAGAGAATTCATA
TGCCAGAAAAGCTGGCACATATTAAACCTTTAATTCTGAG
TTCAGAATGGAGCACTTTCATATTCTGTTGTTAGGGACAG
GTGCCTAGATGAGGAAGACCATGGGACCAACACAGCAATT
TATGGAGTCTCATGTAAGAAGCCTCTCAAAAGTTATCTAA
ATTCTAATCTTCTTATATTACCAATTATAGAATTGAGGCA
CAGAGAGGTTACATCATTTGCTCAAGGTCACACAGCTAAT
TAGCAACAGAGGACTATAAATCTGTGACTTCTATCACAGT
AATTTTGTGTTAAATGGTTCTGCTTCCTATTCCTATACTT
TTGGAGAGTTAACTGATTACAATGTATGCATTCATTTTGA
ACTTGCATAATATAATTTTATTTTCTGCCTTTCTTTTTAA
CTATGACTGATAGCTCATACATTATCTGAAGATTTAGTTA
AGTAAAATTTTAAAAAATTTTTCTTTTTTCCCTTTTCATC
TTCTTTTTTCCTTTTATTCTTTTCCTTTTCTCCCCCCAGC
CTTAGTCTTGCAAAATAATCAGACCGCGTGCGCAGCTTTC
ATATGAGGTGTCAGAAATTAAAGCAATTCACCCCAGGCTT
AAATAAAATTTTTATACGGTGTCCTTTGTTCATTACAGGT
AACTCTTCTGAGCTTTTCCATCTTTGTGATGGGAAAGAGA
AATTTTATATAGTTATTTTATTTTTTAAATGTACCAGATC
CATAAAAGAAAACATTGTCACTGTATTTATGAAAAAAGAA
TTAAAAATTGATTACATTGATCAAATTGGGGATTTCGAAA
TATGCCCATTAGCCACTAGGTGTCATCATAAGTCACTATT
AATTAAAAGCCAGTATAATAATTTTGTTGAAAAAGTTAAT
AGCAAAATTTTTGCTGAGACATAAGTGACACTTTTACAGA
GCTAGGTACATAGCTTTATATTTTTTTCACACCTGGGATT
CTATAGTTAAGCCCCAGGTAGAAAGATTAATTAGAAACAG
ATTTCACATAGTTACTGTCACAGCCCATGTACAAGGAATT
ATAGTTGTAGTACTGAGGATTTTAGTGACTAAAACAGTGT
GTTTAGTCAATGTTAAATAATGACAACATTTGTCACATCT
TGGGATCCTACTTGCCATGCTGCTTAGTCACAAGAGAGAG
AAAGTTGCAGGAAGACACAAGATCTGTACTGACTGGTTCT
GTTTCAGGGTGGAGGAGGAATGTCAGAGGCGATGGTTCTG
CAGGAACAGCAACTTTGGTGCTTAAAGGGCACATTATTGG
GGCTGGCTGACTGGAAGCCAACCAGGCACCTGTTTTCTCT
TATATGCCAGTTTGTAGTACTGCACTTTCACTTATATAAA
GTTTTCTTCAAATAAAATGTTAATTTACTCTTGGCTAAAA
ATGAAGGTGTTAGTGAGTTTTCAGAATGGATCTGTCATAT
TCATCATTGACTTTGAATTTTTAGTCATTTGTCTCAGAAA
AGAAAACAAGGACAGAAGAAGACATTTTGGGTCCTCTTCG
TTTCTACCATGGCACTCTGGTTGACATTTGACATTCTATT
TGATTTCTTAGTACTTGCACCCCTTGAAGAATCCCCTACT
TTATAAGATGGAGCCCATCTCCCATTATACAAATAAAAAT
TAAAAGTATTTCAGCCTCCATTTTAGCTAGGTCATGGGCA
CATGCCATAGCAGCCGTCAATAGGATGCATCTGCACAGAA
TGTGAATCAGAAGTTAGTCACGTGAAAAAGAGGAACTGCA
GAATCCCGCCAGTGAGAGTGGTGGGGGGTGGCAGCTACAA
CCCACAGTCGTGCTGTGGGACCCAGCAGCAGCAAATGGTG
CCTGGTGTCTGGGGTGTTGGCCCTGCAAGCTGCAGCGCCT
GTGCCCAGGGGTGGTGGTGATGGCCAATTTGTGGGACAGT
TTTGCAGCAGGATTTGGGGTGAAGTCTCCAACTTTTGGGC
CTTCTAGAGATTATGAGAACTACCCGATAGCATGCTAATA
CTTAAGTTCCTTTTATGCTTAGGTTTTTGTTTTATTTTAT
TTTTGCTGTAACAATAAAGAATTCCTATCTTATATCGTTC
CGGTTTCCAAGGCAGAAAAACACTGATGCCTATATTGTGA
TAAACTAAGGTCTATCATCTTTTCTTACCAAATTGTCATA
AATTTCCTCTTTGCTGCCAACAATGAGCTGGAAGAAATGA
CGGCAGCGGTTGTGGTGCTGGTGGTGGTACTGGTGGTTGG
GGTGGGTGTGTGTGTGTATGTGGTGTGTGTGGGTTATGTG
AATGTGTGTGTTTGACAACAGGAGAGATTGCCACCATTAG
AGGCCAAGGACCCAGGTCCTTCTGATGGTGTTTATTTATT
GCTTTGTTTAAGTACTGTATCTTTTCTTCATCACTCAGAA
CAGCACACACAAGTTATAGTATCTGTAGCTAGGGGAATGT
CACAGCTTGTGTGCAGAACAGTAGATGAACACAAATATGT
CAGAGGAAGGGTTTTGGGTACTTGCCCTTCAGCAGTATTG
AAGTCCCTAATGCTAGTAGATCTGTTGGAGACCTACTCTC
CACATCAAAAGCACCTGAGCCTGAGTTAAAATATCTCATT
TCATATTCCTTTTACTGTGATGTACATACCCTTTGTGTTA
TTATTGGAAATTTAGGTGTTTTCTAGAGCATTTTGGTTAA
GAGTATTAGGGCCTGCAGATCTGAATTGAAATCCAGTGTT
GGTATTTATTTGCTGGGTGATCTCTAGCATGAGTTACTTC
AACTTATGTAAAAAGGAATTTTTAATTATACAAGTAAAAC
TCAAAACTATTCTCTTTATGAAAAGTAAATAATTACAGAT
GAAGCTATATAAAGCTCCTTGCCACATCTTTAGTGCCCTG
GTGCCTGACATTCCCCAGAGGCAAACACGGTCATCCTCTC
CCTTACCTGTAAAATGGGTGTGATTATACCTACTTGACAG
GTTTGTGGTGAGGCTCCCTTACTCAGGAAATGAAGCTGGA
ATGCCTTTCCTGATCTTCCAGACCAGCCCAGATAGCCCTG
CTCCATATTTCCACAACAGACACTCTCTACTTCATCGTTG
TACTTTTACAGCTGTAATTTATTTCTTTAACTACAGTAGA
ATATTATCTACCTAGCACATCGAGGATTTGGTCTGTACAA
GATTGATGCTATATCCAGAGTTTAGATAACCTTAATCCCA
AAGCATAGAAGAATAGGAAAAAAAAAAAAGATGTCTTGGC
CTGCAATGTGTATATTCCATGACAAATGTATATTTGTATA
TAAACATATATATATTTGCATTATTGTTGCCCTCAACAGT
TGAAGGAATATGAATTTCAATCCATTAACTCGTGTATCAA
AGAAATTAAAATTTCTTTTCTCCTCTTACTTAATTTCAAA
ACCTGGTTGTTCCAGGGGTTTCCACACAACTGTGGTATCA
AGGTAGGGAGAGACCACCTGGTCCTAGGTTGTCATCCTCT
GACCATGCTGGTGCCCTTCCACACTACTCTCTGGTCTTTA
GTGGTTGAACTACACTGTTGACCTAGTCATCCCTGGTCCT
GTCTAGTCCTCAGTTCTTGGTCCATGTGGGTCACTGCTAA
ATTCACCTTGTCTCTGACTGCAAATCTTTGAGTCCAGTCC
TCCAGCTACTTCCATGCTCTTCCATGGCTCAAAGAGGGAG
ACTTTCTGAGGCTTCCCTCATCCAGCTTCCCTCATAGAGG
CCCCATTTAATTCTTCCTCTGTTGCTCCTGCATCATACTG
GGTGTGGAGAATCTCTGCTGGATGTGCTGCTTTTGCAGGC
TCTACCCAGCACCTTCCATCAGTGTGTAGAATCCCAGAAT
TACCTGTTGATTTTGTAATATTCCTCCCCTGCTATCAACC
CCCCTGGGTAGGTTGGGCATTTTGTACTTGCTCTTCATTC
TTCTTGAAACACTCTTCTCATAAATACACAAATCTCACTT
CTTCACTTCCTTCAGGTTCCAGTGTTGTTTTATCAGAGGG
ATGTTCCCTGAACACACTATGTAAGCCTCTCTTCCCCTGC
ATGCTCTATGTCTTCAACCCTCATTGTTTTTATTTTAGTA
CTTATTGCCAATTGATTTCCACTCATTCTTATTTCTTTCT
CCTTCCCTCTCTCTATTATTATTATTATTGTTATTATTAT
CTGTCTATCCAAGATAATACAAATAATTAAGTTGCCCAAG
TTCACAGAGCTAGGACATAGGATGATTGGGATTTGAATGT
AGTAGCTCTGTTTTTCTCCAAGTTGGTGCTCTGTCCAGGA
TAATACACTGCAAGCGTTAGACCCTTTGTATACTCTTAAG
CACTAAAACCTCATAAACCTACAATATTAATGATGTTTTA
GCCAATCCAACTCACCACATAGTCATGAGTCTTTGTCATG
TTTTCTTGATCAAGATTGTAAGTAGCAGAAGTGATAAAGA
GCATGCATTCATTATGCATTACCATTAGAGACACAGCCTA
GATAGGAATTCCAAGTGGTTGTTAAATAACATTGTTCAGT
ATTTAGGGTTATTTTTTATTCGGCTAGAATTAAAAATAAT
GGCAATTCATTTTCCTTCCATAAAATTTCTTTGAAAACAC
TTTTATTAGTTAAATAAGTTAGGTCAAGAACAGTTGGCTG
GCCTATTTTCATATCAGAACTTTATAGCCTTGAGGAACAA
GTGGTCACAATATTACTGACTCAATATTGTGAGGTGATCT
GAATGTTTTAAAAATTACTAAAGTAGAAATGCATGTTAAA
ATGGTAAAGAAAAAAACAACAACAGAAAAAAAGCAAATTG
CAATGAAACACATCACACATCTCTACATCTAGATAAAGAT
AGTGACTCTTATGTGTGTAGTTAAGGATGATGACTCTTAT
GTGTGTAGTTAGATGTCACTAAAAAGCATAGCCCATGATT
AAAAATAGTTGTTGTGGTCAGACATGTGATACCACAAAGC
GGAAGAAGTCTAATCTTGAGCCACATGTATTTTTAAAAAA
ACATCCTAGTGTCCATTTATTTACAGAAACAAGCTTGGCC
ATTGATTAGTAACCAACACAGGAAGGAGTCATCTGATATT
CACATACAAATTTAGCTATTTCAATTTGAATGAATATAAT
CTTGAGAGATTTAGTTTTTAGTTGGTTATATTTATTCAGA
AAATAATAATTAAATTTTATATAAAACATTTGTAAAACAC
TTTAATATATGTTATCTCATAATTTTTTGTAACATGATCT
TGAGAAACAGGACATTTGTTATTACTATCTTTATGTCATA
AATGTTATTTATGTTATAAATAAACTCAGAGAGGTTAAAT
GACTCATCCTGGGCTACACAGTTATTTACTGGTGGAGCTC
AGATTCGGTTTAGTTTTCTAATCACAAAGACTGTAGCCTT
GGAATAAAGTTGGAAACCATCAGAAAGCATTATGCACATC
CATGTCTTTGCATACAGTCTACACATTATTGAAATGAAAT
TTATCTCAAGAATCTGTTGCCAGGAGATAATTCAGTATTC
CATAGAAATTTATGATTATAAAACTAGATGGATCCTAGAG
ATCCAGTCTGGCCATCTCCTTTTAATTGGTGTTATAATGA
TAATTCCTTTCTGTTAATCCATCAAAAACAAAATTTTAAC
AATTTATATTTTTAATAAAAATACTTAATAAACATAGTTT
GTAGCAAGTTTGGTCATGTGATGCTAAATACTTTTATTTA
TTTTTAAACAAATGTACAAAAAAAGTCACAACACCATGTA
TTAGAACAAGCATTATAACTTCTTGAGAGAGAATATACCT
AAAGCAGTTCATCTAAAACCTGCTTACGTTATAGGGTTTA
TATTTGACTATTCCCAATTTATCTTTAGTCTACTTAGAAT
ACATTGTCTATAAAAACACCCATAGCAGAACAGAATTTAT
GTTGCAAGATGACTGAAAATTTGTGACTAAAATTTTTCTA
TATCTTTGACATCATATATATGTTCTATCTATCTATTTAT
CTATTTGGGGTTAAGTTTATAGTCCAATACTTTGTGATTT
GTTTTATAAAAATCTAACAAAACTTGCCTATTTTGAAGTC
TTCTGAGTATTGAAATATAATTCATGCTTAAATTAAATAT
TTGTTATGTGACTGCTAAGTTATTAGCAACAATTGCATTA
TGTACTTGGGGGAACAGAGAAGGATAAAACATTGTGTTAT
GTAGTGCAGATTATAACTATTATAATGTTCAGAAGTGATA
CACTAGTAAAAACTAGAATGTTCTCAGTGAAGTGGGACTT
GAACTGGGATCTGAAGGATAGATTTGACTTTGGAAAAGAG
AGGTATAGCATTCTAAAAATGGAAAACAGCAAGAAAAACA
AATAAGAGTAGAATAAATACCACTGTGGAGCCTACAATGA
AGAGTCTGGGTAAGTCTGTTTATAAGATGAGCCAGACTGA
AGAATTTCAGGAGCTAGACTCAATGGGCTCAAGTTCATCA
AGTTCATCTCCAGAATGTGAAATCAAGGTCATTTGACAAG
TGAACATGTTGGTCAGTGTGTGAAACCAGGATGTTTGACC
ACTGGGAGAAAGGAAAGTGGGTAATTCTAACCAAGGGTCC
AAAACAAGTACATATCAAGTTAGAAAGAGGCTACCTATCA
ACAGAGCTTGATGCAGCAGTCAACACATAGAAACCCAGGA
AGATAGAAAGTTAGTGGAGATCAGTTAGTGGAGGTCTAGT
ATTAGTGCCTGGGTACATGGGGTTAATAAAAAGTAAACTA
AATCAGTATGTGGTGCTAGTAATAACAAGAATGGCTGAAA
ACTACTCAGGTATAAGATCAGAGTATAAGTAAGCAGCAAG
ACCAGCTCAACATAACACCAGTAAATTACCAGTAGAGGAA
TTCTCACATTCCCTCATTGTAAGTGTAGTGTTGCTCAGAG
CTTGGAGGTAGAGTTGAACATGTGAATAGGGATACCAGGG
CTTCCCAGATGGGAGGAGTACAGGGATTAGGAGACAAACA
TGCCATTCATCATGATTGAACTTGAGAGTGTATGTTAGAA
TGTGGGGGGAAATGTTGGATATGAACACCTTAGAAACTAG
GAAGAAGTGTTCAAGTTTGATGTGGTGGGTATTCAGTAGG
TCCTTGAGCAAGTGAGCAACTGCGTAAAGGCGGTTCTTTA
TGCATACTATTCTGCCTATAACATTCAAGATATGAAGAAA
AGAGAAATTGGACACAGGTGGAGAAGATGAGAGTACTTTG
TAGGAAATATAAGTGTGAGGTTACGGGGCACATTAACTTC
ATTTGTCAGGCAGTTTCAGAGAAGTTGTGAGGAAGGAAGT
TTCAATGCAGTGGGTTGAAATATGAGTAGGAAGTGAATAA
ATGGAATCAGTAAGGGTCGACTATCACTTTCAAGAGAATT
TCTGGGCGAAAGGAAAAATAAATAGGAAAGTAGTTAGAAA
CTCAGGGTACCAATTTTTTTTAAAAAAGAGGGGAGACACT
TGACCATGATCATTTCTATTTCCACACAATCCCTTAGGGG
AAAAACATTTACTGCTTTTAGGACCAAGAAGAATGATACT
TCTGAGCAATTCTGCTTTTATGTTAGGAACACTTTTGATT
ATGAAGTTGGTCAAGTCTTTCCATTTTGCCTTGACTGTCA
AAATGTTCCTAACACAAAGAAATAATAAATGCTTGAGGTG
ATGGATACCCCAATTACCTTTATCTGATTATTACACATTG
TATGCCTGTATCAAAACATCACATGTACCCTATAGATATA
TACAACTTTTATGTACCCATAATTAAAAATAAAATTAAAA
AAAAGTAAAAAAATATTTAAAGTTAACTCTAATTCAACCA
TAGGAAATTTATAGATCTTCATGGGTTGGATTTTAAGCCT
CATTTCTGATTCTATTTTATGATCTTGGTCTTATTGTTCT
CCGATTTGCTCCTATTTTTAATGTCTTTCTTTCTTTCTTT
CTTCTTTCTTTCTTTCTTTCTTTCTCCCCACCCCAGCTGA
GGTGGGGAGATGGCTTGAGCCCAGGCATTTGATGCTTGCA
GTGAGCTATGATCACACCACTGCACTCCAGCCTGGGTGAC
AGAGCTGGACAGTCTCAAAAAAATTAAAAAATAAATAAAT
AAATAAATAAATAAATAAATAAATAAATAGTGTTCTTAGT
AATGCAAAATATGAACTGAAGAAGTTAGCAGGAATAAATT
CAAATCTTATATTTAGGTTCAAACAATGGGGAGAGCTTCC
TTCACATAAATTCACGTGAAAATGAATAGGACCTTAATGC
AATATAGTCCAAAAAATATTATGAGATTAAACAAGAAAGG
GATACAAACACAGACAGCATTGTCAGCAGTGAAGTGGGAT
CAAGGGAGATAAGAGTATTCTGCTGGAGTCCTCTGTTCTC
AGTCTCTGTGACACTTTTTAGGGGATTTTGACTAACCAAG
GCACATAATGGAGACAGTGACTCCGATGGAGCAGGCTCTG
GGACCTGTCAAGGTGAGAAGTGGCCCTAGGATATGGGGTT
GTTAATTCTGGAAAAGAGGAGATCTGTTAAATATCTTGAA
ATATGTAAAAGGTGTCATGTGGAAAAATAACTTCATTTAT
TCTGCAAATCTCTAGGGAAGGTACCCAAACCATTAAGCAC
TAAATCAAGAAATAAGTACTAAGAGTCTATTGCTAGGCAA
TGTATTAGGTGCTGGGGAAAGAAGGAGGAACAAAACAAGT
ACTGTCCCTGCATTGAAAGAGCAAGAGATTGTAACACTTA
AGAAAATAAGGCAAATGCTGCGGGTGGGTGGGGGGTTATG
TGAGATGCTGTGGGTGCAGGTAGCAGTGTGGCCAAATGGT
AGAAGTTTTAAGGAGTCAGATTTTAAAATTAGTATTATTG
TACATAAATGAAGTGGATTTCTCAATTCCTATTCTCCAGC
CCCAGTAGGGAGTGCCTTGTTACCACACAGGTTCTAGTAG
CTGCCAGATGGCTTCTTTCTGTGCAGCATCTCATAGAAAG
AATAGTTTCTTCAGGTGCAAGATTGAAGGAGAGAATCTCT
TAAAGTATGTTCCAACTCCAAGAATTTATGTGCAATAGTA
AAATTTTCAATACTTTCTTAACACAAGAAAATAATTAAGC
AACCACGAGCCTTAGTTATTTCCTTTTATTCAGTGACTAG
TCTTTTATAAAAAGTGTTCTGTGGGTGGATGTAAAAAAGA
GAGTTTGGGAAGAAAAAAAGGGGTGATTAATACCCTTAAA
AAGCTCATTACCATCTTTGGTTTTGAATAAACTTGAGGGA
AAAGATGTCTCATCTTGTCTCTCTCTTTTTTTTCCCAGAA
GTTTCCCAAAGGTGGGTGCTTTCTTACCTCTTGAATAACC
ACAGAAAGAAGGAAAAGAGTCATACTGTTTATGGTTAGGT
CATTTAGTGACAAGATTAATGGTTGTCATTTTTTGGGTGC
TGACTTGTGATTTCATCTCTCGTAGTTGCCCTGAGGGTTT
ATTTTTCTCATCTATATCATCCTGTGATTTTCCCTTGGAT
AAACCAATGGTTTGGGCACATCTTGAAAGTCACAAAGAAA
GGAAGTGCCTCTGAGCTGGTTACTTTCCTAAAAGAAGTTG
TCACCCCAGAGATTGTGTAGCTTTTAAATGTAAAGTATAT
CAAATCTAGCTACCATTTATTGTCAGCTTTCCAAATGCTA
GGTACTGAGCGCTAGCTTTACTCACAGTACTTTATTTCTC
TCTCTCTCTCTCTCACACACACACACACACACTCTCTCAC
ATTCTACCAGTTAGGTACTATTCTCATTTTATAGTTGGGA
ACCCTGAGGTTCTGAGATGTTAAGCAACTTGTCCAAGATC
ATATAGCTGGTAGTGATGCCAGCATATAGGCTTGGGTTTG
TCTGACAACTCCAGCCATGCCCTTATCTCCATATTGTCTA
ATGGTTTAAGTGTATAATGGTTAAGAAGGCAAATTAAGCA
TTCTGGGAAATAAACTGTTAACTTCCTGAGTTTGACATAA
ATCCAGATAATATATATATATTTTTCCACGATATCCCTAG
GCACCTTTGTCGGTCACTGGGTCAGATAAACCACAGCACA
ATTCCACAAGGGAAGGACTACGTGTATTTACCGTTGTGCT
CCCAAAACTTAGCACCGTTGGAACATAGAAGGCATCTAGT
CAATATGTGTTGAAAAACTTCACATTCAGAATGTAAATTT
ATTCATTCTTTTATTTAGCAACCGTTATGTGTACTTATTA
TGAGCAAGGCATTCTAAGACAAGTTCCTTGCCTTCCAAGA
AATTATAATTTGGGGGGAGAATAAGAAATATATTTTGTAC
TATATGAAGTAGCATATTTTTCTCCAAGATGGTGATTATT
CCATTCAACCCTAAAATGTAGGCTGCATAATAATTAAGTT
ATATTTAGCATCCTTTTATATTGCTTATAACTTCTTTTTT
AAATTGACTTTCATCTAATTTCTCAGCTCAAGAATATATT
CTTAGGTGTCTGTTATCTAAAACTCTTAGCAATTAAATTC
TTTTGCTAGAGTTAATCATCTCTCTCATATCTGTTTTTGT
TAGTTTTAAGCAAACTTGTTGCCAATAGCACAGTGCAATC
TATTTGTCCACCATATTAGTCAGAGTTCTCCATAGAAACA
GAACCAGTAGGAGGAAATATACTCTCTCTCTCTCTCTCTC
TATATATATATATATATACACATATATACACACACACACA
CACACACACTCTATATATATATAAAGTAAATATATTTCAG
GGAATTGGCTCCTGTGATTGTGGGGGCTGGCAAATCCAAA
TCTGAAGGACAGGCTAGCATGCTGGAAACTCACAGGCAGG
AGCTGATGCTACAGTCTTCAGGCAGGATTTTCTTCCTCAG
GGTAACCTCCATTTTGCTCTTATGGTCTTTCAACTGATTG
GATGAGCCCCACCCACATTATTTAGGATGATCTCCTTTAC
TTAAAGTCAACTGATTGTAGATGTTAACCATATTTACAAA
ATACCTTTTTACAACAGAACCTAGACTAGTGTTTGACTTG
ATAAATGTGTACCATAGCCTAGTAAACTGACACATAAAAC
TAGGCATCACAGTCATCACTTATGATATGAAGAAAGTTGC
CAAAATAATAAAATGAACAGTTTTTTATTTTTTGCAAAGT
ATAAAGGTCTCCTTTCATGGATTGTTATGTTAAACTTCCA
GATAAAATTTCGAAGGTCTGAAATCCCTAACAGGAAGCAT
AGAGTTCTGAGAGATCTAAAGTAATGCTTTGATTCCAAGG
AAGAAGTCAAAATTGTGTCCTTCCAAGGAGTATCATATTT
GTTCCTACACAAACACTGCTAGGAAATCTGTGCTTCATAA
TGCACAATTGAGAAAGCCATGTTTGTTGAGATTTAATTCC
CACATCCACCACACCACAATCACCCATTGAGGGAAGAGAA
CAAATCCTCTTATAACAAATAGAGTTGAAGTCTAGCCTCT
GTCACTCACCACTGGAAACAGTTTTCTGTAAACCAACCAA
AAACATCTTCAGTTTTTCTTAGACACATTTTCTAAGTGCC
TTTCAGTGTGAGGATAAAGACAGGTTTGATATCTCAAGTC
AAGACTAGTTCCGAATCCAGTGTGGTAAAATTTCTACGCA
TCAATCTATATGTCTCTTGAAACACATTTTAATAATTTTA
TTTCAGTTCACAGTAGAGAATTTGTTCTCAGAAACCATGT
GTGACTCACACTTCTCTTGGGGCTTTCTTCTCCCTTAAGT
CCAAAATAAAAATGACCCTGAAACTTCAATGTCATAGCCT
TCGGAACCCAAAAACCGTACCTAATTTTCTGTGAATTCTT
GTGGGGCGGGGATAGGGAGGGAGAATTGGAGAACTTACAT
TGCATGGTTTTCAATGCTTCCTAAGTTTCCTTTTCCTATT
TCATTACAGGCTTTGCTTAATCCTTAGCACCTTAATAGCG
ATGAGCTTAGTCTCCTCCTCACTTTACTGGCAACAATAAC
AAAAAATTGTCTCCACCCATACAAAGCATTTATTGGATAA
GTAGACATTACTGAGGGAAAAAAACCAACGGTGTAAATGT
GTACCTAGGAAATTGGATGGAATGAAGGGTTTTGCATCAT
AACAAGGCAATCAATCTCATATGAAACAATAGACAAGCAA
CATGCCCTGTTAATGAACCCCCTCCTACCTACCCCTACGT
ATTTTTCTGACCCTCTTCTCGCCTTTCTTTTTTCCTTCTA
TTTTCCATTTGTAGCTATTACTTTCTTTCAAGAACTGTTA
TAGCAACTTTCTCCCCTTTCTTATGTGGAACATCTTTTCT
CCCCCTCCCATATTTTTTCTGATACCTGCAATTCTAATCT
GTTGTAAAGAAAAACTAACTTTTCATCAGATACATGATAA
TTATAAGAGAACAATAAGAATTAAACACAAAGGTGGCCTC
ATTAAAAGGGCTCATATTTCTTGTAAATCATGAAAATAAT
GCAACCCAAAATAAGACTTTTATCCAGAAAAACATATAAT
ATGCGAGTAAAGATTGTAATGTTTCCTGTCCCATGGAAAA
CTGCTACTAAACAAAAGGAGAACGTTTTTTCCCTTTCTCA
TAATTCAGCTACCCATAGAGACTGTTTAGATTTTTTTTCC
CTAAGTTACACATTCCCTACCCAAAGTATTGTAGTAAAAC
ACTGCTGTTTTAAGCTTATTGATGGATTGAATGATATTAT
CGTTCATTCAGCAAACATGCAGATTTGCCAGGAGTAATAG
GAAACGGAGATGTAAAAGTGAATCAGTATCCCTCAAAGAC
ACTGATTGAAAATCCAGTGATTTTCATTTAAATAAGTTAT
ACAAATATATGTCATCAGTGCCACGATAAGCCAGTGTTTG
GGTAGAGAGGGAGCACAAAAGAAAGGTCTAGACAATTTTT
CACTGGCAATGTTTAGGTGTAGGTGACATGAGGCATTTTG
AAAAACAGCTAATTATTAAATGCGCTGAAGATGGACAATT
TCATGCTAGGAAAAGAAAAATGCTTTTTTTTTTCATGTGT
CAAAATTTTTACTTAAGTGATTAAACAAAATGAGGAAACA
ATGTAGTTGTCACAATGAGTTCAAAGGAAAATCCAAAGAA
CAGCCGGTTTTAGATTGGGGATATTTAAATGGACTTGCAA
ATAGATGCAAAACTGCCTTTCCATAGTGGGGGAGGGTTGT
TCTCCCATGAGAGAGAATGTGGTGGCATGCCCATAGAAAG
GACACTTCACAGTGCCATCAGTTTTCTATACCTTACAATT
CAAAGGCCATGAAAGCTACAATCAGAAAACCTGAAAGAAT
GTGTCCAAATAATACCTAATTTTCCCCTAGAGATGCCTGG
AAATCTTTCCTGCTTATTCCAAATTTCTTTATACTCTCCC
CTCAAAGAAAGATTATTCTTGATCACAAAATAAGGCTGGT
CTCATTAGCTCTGGCCTGATTATTTACATAGATGCAGCAA
GATTGTTAATTTGCCATATAGGCTTCCTTAAGTTTGCTTT
GCTAGAAGTTTCCATATGAAATATTAGATTGGACTTTTAA
AAACCTCTATTATTTGCAATCCCAAAGCTAGGAAGCCAAG
CCTAAAATGCTCTCTCCACCAGATTTCACTTGTAGTACCA
ATAAATTTTAGTGATTTTCTCAACCCAAAGTATCCCAAGG
TTCTCAGCAGGAAGTCGCCTTTCTTAAGGCTGAAACTCTA
TAAGCTGAATGAAGGTCATTTTTCCTGGGAGGTCTTTCTA
AGTGTTGGTTCTGTAAACTCAACTTTAGTTCTTTAGAAGT
GGCCATACCTGATTAAATGAGCATAATTCTCAAATATTAC
ATTCCAAGCAAGGCCTTGAAAAGGTAAATGCTTTTCTAAT
GAATCAAGATAGGCATTGGTTAAGAGTAGGGACAGGTGGA
AAGAAAGGTGAGAAATAGATAGAATATAGATTAAGGAAAA
GTGAGAGGGAAGAGAAATTTTTTCTCAATTTACTCTGTCT
ACTGGAACACATTCAAATTACCGGCAGCAATTTTCTCAGA
AATATCTGGTGGAGCTTTGCTATTTTCCAGCTTTGGGGAT
AATAGCTCACCAAATTGCATTGATAGAGTATGAGATAATG
GGAAGTATATAAGTGGTGGATCAGCGAATTGGCTATTAGT
GGCTGTTTGTTACGAGGATTCAGGATAAGGCAATTTACCC
GATGCTGGTATGCAGAAAATTCACTGGCTAGACACACAAG
GAGGCTCCATAAGATATTGTTGAACAAAAGTTCATATAGT
GTTATTGACACTTTCTGTTCCACCTTGAGAATTTTGTAGC
TTTTCTACTGATAGATAATTCTGTGTATGGTAAACTACCC
TGTTCTAGGAAATAGGGAACAGCCTGCAGCGTTGTATTAC
CGGAATATTACTAGAGCCTTGTATTACCAAAGTATTACTG
AAATATTACCAAGTTATAATTTTATGTATCAGCTTTAGTC
AGTGCTATGGTTTGAATGTGTCCCACAAGCATGTGTTGGA
AATTTAATCCCCAGTGCAACAGTGCTGGAAGGTGGAGCCT
AATGAGAGGTAATTAGACCATGAGGGCTGAGTAAATGTAT
TAGTGCAATTATTGCAGAAGTAGGTTTGTTATAAAAGGGG
AAGCTTGACCCCTTTCATTCTCTGTCTTTCTCTCTGGCCC
TCTCTCGTACCCTCTCTTGGCCAGTTTGCCTTTTGCCATG
GAATGATGCAGCAAGAAAGCCCTCACCAGATGCTAACACT
TCGGTCTTGGACTTCCCAGTCTTTAGAACTGTAAGAAATA
AGTTTCTGTTAATTATAAATTATCCAGTCTCAGAGATTTT
GTTATAGCAGCATAAATGGACTTAGAGAGGGAGGGAGACA
GTATAGGACAGTTTATAAAACTTTCAGATCTGAGGTAGGC
TCCTGTGCTCTATCTGCTCATGGTTTTTTAACTCTGACTT
TATTACTTGGGTCTCCTTGAACCACTTAATATCTTTGCAT
TGGGATTTCATAATCAACAAATAGGAAGAGTAGATTAGAC
AACTTCTTAAATCCCCTCTAGAGCTGACATTCTATGATGC
TGGATAGTGGAATACAATAATGTGCATTTTTTGTTTCCCT
CTTACAGACTGGATGAGAGACCACTTAGTTAGGCAGAAAG
CCACTAATATTTCTTCACCATCTGATGATTTCCTCTCAGA
CACTATTAGAGTAGTAGAATAGACATTTAGTAGGTCCTTG
TTGACTGAGTAATGTTCCTTCTGTATGGTCAGGAGCCCTC
AGAGACTTTTGCAAATATTCTCAATTTAGGCTCTAGGGCA
TTAAAGGAAGAAGCTTCATTTTGTCAATGGCATTCCTTTT
ATGATACAACTAAAAGCATGGGTTTAGCTCTGGGGTTATG
TGAGTAAAGTTGCAGTCAGGCATTTTCCTGGAATAAGTGT
GAACTGCTGTAATTAGAAATGTTTTCTGTCATAATTATGT
TCTAGAGGCTGGGACATGGGTTCATTTTAATAGATGGAAA
AGTAGAGTAAAACAGGCAACAAAGGAGGTTAGTCTTTGGA
AGAGAACCTAGTGGAAATACAATACCATCCCACCTCAGAA
ACTGGATGAACAAATGCCCATATAAGAGAAACAGAAACCA
CAGGTGGTAGGAAAAGGTTCTGAACCATAAGAAGCAGGAA
GAATTTGAAAGAAAGGGGCTGAATTCTGACCACAGGAGGA
GTCACAAAAATCTCCCTTTGTGTGGTTTCCAAGGAGCTTG
TCTGAAAGGGAAATGAGTGGTGAAGGGCTTTTCGTTTCTA
ATTTTAGTCAAAAGAAAAATCTGTTCGGTTGCATTATGGC
CCATGCAGAAAAAAAGTAAAATCAAAGTAAAAATATGGGA
ACCATTTAAGTGGAAAATAACTTTCAGTTAGTATTTTTGT
TCATTTTAAAAATATACAATATCTGATACAAGGCCACATG
TATGTCACTGAGGATGATGGATGATGTAGGGACATGAAGC
ATAAAAATAGAACAGTCATTTTAAAGAATCAGCTTAAGAA
TTTGGTTGACATGTTTAGAAAACTCTCAATCAGTGCCCTC
CTATCCTTTTGACATCATAGTTCACATTAAAAAAATTTAA
AAAGACAAAATTTGTCCATACCATTGTGGTAAATACTGTC
AAGGGTGATAGGTCAGCCCTGGAACTTTTGCCAACCCATG
CCCAACCCGACCAGACCTGAGGACTGAGGGACTAAATATC
TTGGTTCACCTGAAATTTATTTTTGGAACACTTATGAATC
CTGTAAGCCGTCTGATGCTTGTTAGTAGTCTACCACGCAC
GGAGAAAGAGACCAGACCTTCTGGGTGGTGTGGAAGATTA
TCATTATTATTTCTCATGTCACTGAAAAATATTGCCAAAT
ATTATTGTAAATTTATTAAATTGTAATGGGGATGATTTTA
AAACTTATCTAAATCGATGACATCCCATGCCATTTTGTGT
GCTTTGTGATTTACTTTTTTATTGCAATGGCTTGTCTATA
AAAGAATGAATCACGGAATTAATTTCACTGTCTTTGGAAC
CACATTTTTAATTCACACATTTTTTTCTTAGCAAAATATT
AAGAGCTTACTGTGAGTTGATTGTGTGTTTTTCTTTAATA
TTGCCTCTTCTAGATTTTCATTTCATAATCCCAGATGAAA
ATGCAGTTGTTGAAAATTCTCAACCCTGGGAAAATTCTCA
ACTCTTGTCCTCTCAGGGGCTCACTTTCTTCATTTGTAAA
ATGTAGATAATAATAAGGCTACCTTTTGAGGTGGTTGTCA
GAATTGAATGGGTTAAAATATATAAAGCACTTGAAACTGC
GCAGGTACTTACTGCAGAGATATGGAATCCTAGAATCCCA
TGAAAATTGTGTTGAACTTTTTTCTGGAGCCCTTTGTTGT
TTTTTATTTGGGATTGAAGGGTTTGGAATGAAATCCCTAA
AGTCCCTTCTAAATCTGGTACTCTCTGTCCAGCAGAAAAC
TCATTAACTCTGAATAACTGAAACTGTATCAGGAGTTTGT
TTATCTATACCTTAGCTGTTATCTGTTTACAGTTGACCCT
TGATTAACTTGGGGGTAAGGGGTGCCAATCCCCCACACAG
TTGAAAGTTCACATACAACTTTTGACTACCCAAAAATTTA
ACTACGAATAGCCTACTGCTGACTGGAAGCCTTACTGATA
ACATAGACAATCAACTGATGCATATTTTGTATGCTACATG
TATTAAATACTGTATTCTTATAATAAAGTAAGCTAGTGAA
AAGAAAATGTTATTAAGAAAATCACGAGGAAGAGAAAGGT
GTTTATTGTTAAGTGGAAGTGGATCATCACAAAGGTCTTC
ATCCTCCTCGTCTTCATGTTGAATAGGCTGAGGAGGAGGA
GGAGGAAAAGAAGAGATTGGTCTTGTTGTCTCAGGGGTGG
CAGAGGGGAAGAAAATTGCATATAAGTGAACTTGTGCAAT
TCAAAATTGTGTTGTTCGAATCAAATGTATGTTCATTTTC
CTTTAGTAATAAAAACAATAATAATAAAATTGCATCAGTA
TTTTTTGAGAACTTCTAATTTTGTCTCTCTAAGAACTGTA
ACCTAAGCTTGTACAGAATTTCCATTCTATAATGTCCTCA
AGTCTAATCCATCCCACTGAACTCATCGTATTACTTTCCC
CAATTAATCCCCTCTACCAATTCCATTGGTACTTACCAAT
TTCCTAACTATCTAGATTCAAAATATTGATAATTAATGAC
CATTTCTTTGCTTTATCCACAATTTTCCAATTTCTACATC
CATTCCTTTTTATTCCATCCATGCTTTCATCCATCTATCC
ATTCATTCTGTTCTTATGTAACAGTGGAAAAGACTTTTCA
GGTGGTCTTCTTATCATCTTTTAAAAAAATTTTCTAATGT
ATTTTATTTCCCCTTATATGATCAATTTTACTCAGTTTGT
GATTTCATTATGGTAGTTCCTTGTTTCAGTTTTCTTTCAG
TATAAAGTCCAGACTCCTCAGATTAAGATTCACGGATTTC
CAGTTTTTGTTCTTGCCTTGGGTTTTGTTCCTTCCAGTTC
TTAAGGCCTCTAAAATTACTTTAACCTGTAGTGGTTTCCT
TCTTATGGAAACTGCTCTGCCTCTTACTATCTCTTTCATG
TATTTTGGGAACAATCAACATTGGATTCTTACTTAACTGC
TTCTAGTATCCTGTTTCTAAATTACAGTCACAAATCGTCA
CATGGCAGAGACTATCCTTTCCTTTTGAATTGTATCTTTC
TTTAAAGCACACTAAATATTTATACACAGAATATAGATTT
AACAGGCACATTTTTACTGGTGTTCTTAAGCCTGAAGTCT
ATGGATCTATGGAAAGAACTCAGGGAGTCTGTGAACCTTG
ACTAGAGAAAAATATTATCTTTATTTTACTAGAATTTAAG
TGCAAATTTGCATTTCCTCCAGTTTTGAATGCAACAATCA
CAATAGTATTAATAAAACTCACAAATTTGCTACCAATAAG
AACAAATATTTTCATATCATGTTACAGTTGATTCCACATC
TCAAAATATCATTTATGTTCATTTGTATTTCAAAATTTTA
ATTGATGGACCTGCTGCTTAATCTTATTATTTAATACATT
AAAAATGAGAATTATAATGCTATTTCTTAAGTCAGTTTTT
AAAAAGTATTTTGTTAGCTGAATTTCAAAATAACTGGTTT
CCATTATAATTCTATTTCTTTTAAATTATTCATTTAAAAA
CATTTCACTAAGAAGGGGTCCACAGGCTTCACTATATCGT
CAAAGGGATCCATGGCATAACAAAGCATATGGACTCCTGT
GTTGAAATAATAAAGAAATGAGGGGGTCCCTCAGGCTGAA
GCAGTGACCAAGGAGTCTTAAATTATGTCACTTACTGACT
ATTTGCCCATGGCAAGTTACTTAAATTTTTAAGTTTGTGT
GAGACAGCATCTGGAATAATGTCTGTCGCATAGTAAATGT
CCAGTACCTGTTTGCTAATTTCTACTGTTCTTATTAAGAT
CTTTCAAATTCTACTCTCTTTCCAACTTAACTCTTCTGGA
TAAGATCTAAAATTCCAAACATTCCCAATTCAATCCATTA
TGGATTGCCTAGACTGACTCAAGATTATATTGGGAAATCA
TTGCATTGCTTACAAAATACCAAGTTTAATAACAGCTAGA
TATATATGTTATATACTTTTCTAGGAATAGTAAAACATTT
TTAAAAATTAAGTGATCAATATAGGTCCTATCATCTATCC
CTTTTTGATGCTTTTTAGTTAATAGCAAGTAACAAATCAA
TCAGCCTTATTATTATCTGAAAATTTTGAGCCTCATTTTG
CGTGTTTCCATGACAAATTTTTTATCACCAACTGTCATGT
ATTCTAATTAAATAATGTTCTATCTTGTGGCTGTTTCTTG
TGATTAGTCCTTGGGATATAGGTTGTTTTACTTTCTAATA
TGCAGAGAAAATACAATAATAATAAATATATTACTGGGTA
ATTAGAGTAAAGGTTGTAACAAAGAGACTCCAAAGGCACT
GGTGAAACCTCTCTGCAAGTATTGGGGCAGGTAGACATTC
TCTGCTTCCCAAAGTCATCCAGAGACCTGGGCTAGAAGGG
CAACTCTGCCCTCCTCTGGGGCGTTGTCATCGTCTGCATG
CTTAAAGCTAGGTTTCAGCTGGCAGGAGGAGGAACACAGT
GTAGAGGAGGCTCGTTCACCACCTTACCAATGGGGAATAT
CACTTCTACTCACAGTCCACTTTAGAGCACTGAGCATGTC
TACACCTGACCGTCAAGAGGAGGAGAGAACAGATTCTGCC
GAATACCCAACATTATCCATCACAATTACTGTTTTATCCT
TTCCTTTTTAAAAAAAGCAACTTACAGTTCACAAAGCATT
CTAATAGATATTTATTTTTACCCTGCAAGGTTGGGTGTAT
CAATTAAACCACTGGAATTTCTCGCAAATATTTACAAAGT
AAAATATATCTGTAAGCAGTTATTATTGAAAACGTTATGC
TACATGCTTAGAGGATTAAGAAAAATAATGTAACACATGG
ACCCTTCCCTCTAAGAATTTCCATAAGAGATAGAAACTCA
GAGAAAGAAAATACCAGCTTAAGCTAGCAATAGGAGGGAG
ACCAAACAAATCCCTATAGAGTTAATTACCTAGGGAAAGA
TGAAGATAGAAGGTAGTATAGAAATTCAAAAGAAGATAAA
TTAACAGCAATTTTGATTGTTCCAAGAGGGCTTTATGGGA
AAGAATGATGTGAGGTAGATTTTCAAGGAATGGTAAGTTT
TGGAAGGCATGTAGAGAGATTTAAATTATTCCATATAAGG
GAAAAAGGCTGCCCCCAAATCTCTTAAAACAATGTTTGAG
TCTAACACGGAATCTGGCAGATTAATAAAGTTTTTTAAAT
GAATAAAAGCACATGAGTAAGAAATTACAAGGCTTACTGA
TGACATATTTAATAATCTTTTTGGACTGGAATGAAATAGT
CAAGTAGTTAGATGACTAGTACATAGGCCATTTGGGGTAT
GTTACAAACACCAATGGCTTTTTATAAGGAAAAGATTGGG
TAAACTGAGTCAAACAGTTGCTGCTATTAGCAACAGTTAC
TACAAATAGTGGCATAGACATAAGTCTATTTTTTTCTTAT
GCAAAAAGGCCTCTTGAACACTTTGTCCACAGGAGGGATA
CTGTATTGAAATTTTCTATTTATGAATCACTTGCCTCTCC
TACACTTTAAACAGTACTATTTCACTTTTATAGTGTAAAT
TTATTGCTAAGAAGTGGCTATCCAACCAGGGGTTACATTT
CCCAGGCTCCCTTGAGGACATCTGAAGCCATGTGAACATT
TCTGGTGAACAGAATGTGGACTAAGATTATCATACTGCTT
CTAGGCCCAGCCCATGAAGACCTTCTGCATGGTCATCCAT
ACGCTCGCTTTCTCTACCTGCCAGGTGGGTGTTGATGGCC
AAGATGACCAGGTAAGCATGTGTTGAGGATGACAGATAGG
TCCCAATTGCCTGGCTAAAAACAAAATCTCTCTACCTCAC
TCCCAAAACAAACAACAACAACAACAACAAAATGGACTTT
ATGTACTGACAAATAAATTTCTACTGCAATAAACCATTGA
GATTTTATCTTTTTCCTCTGTTAATATAGGTAGCATTTAC
CTTAACTAAGAGACTGCTTGATGCCAGAAATAGTTGTTCT
ATTATTTTTCTTTTAATATGCTTCATAAATCATTTTTCTT
ATGATACACATTAAATAAATTCTGGTATAAAGTTTAGACC
ATTACATTGAATTCTTCAAAAGAAAATGTCAGGAATCCAT
TTTGAGGTTTTTTTTATTATTTTAATTGAAAGTTGAGACC
TTTTATGATAAATACAAATGCTACATATTGAGTTTATTTA
GAAAAGGAAATGAGTAAAAATGAAGTTAATTCACACCACA
CACACACACAGAGCAAAGTGGTTTATAAAGCCCAGGGGGC
CTAGGCACACCCACAGATAGAAAAATCATAGAAAAGGAAA
ACAATTATCTGTATGTGCTGTTTTGTCCACCAGGTTGATT
TTGTCCTTGCCTTAGAACACTCATGATAGGGGCATTTGCT
GGGCTTTTTTCTTTTCTCCCTTTTTTGTTTTCTATTTTCC
TTCCTTGATTCCCAGGTTCAGTTTCTATCCTCTCTGCTTT
CCCTCACTCTCATCACATCAGCTTCGAGATAAGGCAGTTT
TAGGATTTGACAACTTTGCCACAAAGCTGTGAGCAGCAAG
CCTCCCGGTGCTCTCCCAGCCAAGTATCAACCAGGCCCGA
CACCGCTTAGCTTCTCAGATCAGACGAGTTTGGGCACGTT
CAGGTCGGTTTGGCCACAGATCCAGTGCTCTGTTTCTACA
ACCTCACGTCTCAGATGGCTCCTCGGTGGCAGCTTGCACT
TCTCGGAGCTCCACACATTTCTCCTTTTTGGTGTTCCTGT
GATTCTTGCCCAGGTCTCTGTTTGTCCTGCTCACTGGTAA
TTTTAACATCCTTTTTCTAACATCCTTTTTTTTTTTTTGC
ATTCACTCTCTTGGTACCGATCCTTAGCCTGTCCTCAAAT
ATCCAAGGGAAGTGGGCCTCATATGCCTGTCGATAATGAC
TCACTGGTCAGCTGCTGTCTGGTAACTCTCCCTTACCTCA
GATTGGCATCAGTTATATTTCACTTTAGCCCAACTCCAGA
ATAAACAATCCTCCTGCTATTCCTTTTCTTTCTTTCTTTT
TTTTTCACTTTCTTTTTATACTCTTTTTTTCTTCTCTTGG
CTAGGCAAGTAAGCCTCCATTTGATGATTCCCTTGCCTGG
GGTTCTCTGGCAAAAGCCTAACCTTAGAATCTAATATTTT
GAAAATAGCATTCTGTGTTCTCTATTTTCACAGTTGATTA
CTATTAAACAGACATCCTTTAGTGGAGTAGCAATTTCATA
TTATAATAGTGGAAATACTTAGAGAGTGAGTCAGTGAATA
ACCAAGTCATCATTCTAATCTAGGAAGCTTGAAAGATCCA
TTTTGCAGATAGTATCCCAGGGACATTGAATATTTTTAAA
ATGTTTTAAAGGACAATTAAGGATACCAAGCAAGATGAAG
CAAATTCCCAAAATGGTTAACTCATATCAAAATGCATGTC
CCTCAAAGGCTTTCTGACAATAACTGAGATAATATATCAA
CTATTTGGAATGAGGCCATCATCCAGACAAATGATATTTA
TCACAACACAGTGAGAAAACAATTTGATTTAAAGTAAAAA
ATAAATCTTCCACTACTTGGGTAAATTGCTTTACCTTGCT
CAGCCTTGACTTACTATCTATAAAATAGGAATAGTAAGAG
CTCTTATATCTATCTTATAGTGCTGCTCTGGAATCAAAGA
AAGGATATGTATCAGAGTTGAGAACACTGTATGGACTTCT
CATCTTCCTGCCTAATACTTAGCTGTGCACAGGCCCATCT
TCCAGATCAAACTGTAATCATATTGATGGCGGAATATGTG
CCTGGTTGATCGCAGCACCTAATCCATGCCCTATTTGCAG
AATAGCCTTAACAAATATTTGTTGTAAATAATGAACAAGT
GCTCCCTTTAAATAGTTTTGCCTTATTTAATTTTAATTTA
TTGTATTATATAATGTGCTAAGTTTATAATCTTACAAAAC
TCCTTTTTTTGGGAAGCAGATGGATTACAAATCTTAAACA
AATATATGGTGTATTGCATCAGAGATCTCAGATAATCCTA
GCAGATTTGGAGCTGAAATAGCCCTTCAGATTTGACCCAG
TTGAGGCAAGGGGGCCAGATCTTTGGACCCTGTACTGACT
AGTCATTGTCTGCAGGCTGTTTCCAAAGAGGAGATGTAAA
CCTGGTAAGGTAGCTTCCTTAGGCCAAGGGCAATTCCTGG
AGTGTGACTCACCCGTGAGTTGTTAACAGACAAAAACTCG
TGGGTGCTGGGAGATAGAGAACCTCAGTTCTGACGGGGGA
TTGTGCACTGCCATATCCTCTACTGTCCACCCTTTGTATC
ACCCAGATATAACTGGTTCATATAATGAGTCCAACTGCAT
CCAGAAACAGCTGTTGTGGAGTTCTGCAAGAACTCTTTTT
CTGGGAAAAATGTAACCAGAGGAAGGTCAATGTGATAGAG
TATTCCACCAACATCACCACTGCATTTTGTGTCAAGGCTA
CAACTGCTACTCATTATCTTTCTCTTCTATTACCCATTCC
AGATTCCCATCACCCTCAGCCAGCCACCCCTGCCTCCTTC
TTCCTCTTGGGGAGAAGCCTGTCCACAGACAGTATGATTT
TACTTTGCTTCCTCCATATATGGTCAGGCCCCTCAAATGA
GAAACCCTTACCTAGTCCAACATTACCTGCAACTGGGTAG
CAGGTGATCTGACTCTGTGTTGAATTAGCAAGCCCTTTTG
ACTCTCTCCCGATACTATGTTCTCTGACCTATCTGTATCA
GTAATATTTTGGTCTCCATCTTAATCTTTTTATTTTATTT
CTTAAATAATTAGAACCTGGGTGGGAAGAAGGCCATTATT
CCATGGGAGCCCCCCTGCAAGACTACCCCACCTCCATAAG
GAATTAGGCTGCTACCAATGTTTGCTAACAGTGTTGGTGA
TATCTACTGAGGTAAAATGCCTCTTCTAACTCTTCTCCTT
TCTAGAAGTAGACCAGTCTGATTTTTAATTCAGTGTGCTG
TATCCTGTCACTGCTTTAATCCTAATTCCAAGTGAGGAGA
GTACTTCACCATCTCTTGAGCAATACACTGTTCCTGCGTG
TTCTCAAAGCTTTAGAGAACATTCAGTGAGTTTGTCCTTT
TAGTGTTTATCACTCTTTTATTGCTCTCTCCTCTCCCTCA
GATTCTGGACCTGTATCAAAGGGTAACATGAGTGTTGGGC
ACCTGCTGTACTTAAAGTAGCCCATTTCCTCTAGCTCTGT
CCAGCTATTTTAAGGTCAAATTTGTTCTTCACAAGACTCT
ATTCTCACAGTATGAATTATTTCCTAGGTAGTTATTTGGT
CTCTCAGGGAAATTGGCCCTGGAGAATTCACACCTCTAGT
TTTTCTGATATGCACTGAATTCACACTTCCTGTCTGAATC
CCAGGTTAACCACAGGTATGCTTTCCAGAGCCACATACTA
TATTTACTTGGAATTCTAACTTGTACTTGGTAATTGGCCA
GTTTTAACCTCAAAGTATTTATGTCCATATGGGGTGTCAC
TCTAAATTGAGTCAAAGCAAGTGAGTGGAAAATACACGTT
GCATGGCCAACTTGCTTTCACTTAGTTTTTTAAATCAGTT
TTACAAAATTTCCATCATTTATTCTTTTCCTGCTTGTTAG
CCCTCACCTCCCTTTTTTGTGTTGTTTTTGGCATTTTCTA
TTCTAAGTTGTGTGTGAAATAAGTTTTTCACATATTGTTC
TCATCCATAGCTTACATCCTCTTTTCCAGTCAGCTCTATC
TCAAAGAACATCACAGGGTTAGAAAGATAACCTCTGCCTC
ATGTGGGAACTAAATAAGACTGCATCATGATGGAGAAGTT
GCCGGGTTTTTCCAAGGTGGCGCCATATATCTTTAGAGAT
GAAATAAGAAACTGGTTTTTTTTTTAAGGGAATTTAAATG
TTTATCGGTTTCTTTATATTCAGGATAAAACTCCCTAGTT
ACTGAAACAAATAATCCCCAAATCTCAGTGGCTTTTAATT
ATCACCCACAAAAATGCCAATGTGGGTTGCAAGATATTTT
GGGCATGAGAATTCCTTCATGTGGCTTGGCAATGTCAGGT
TCCTTTGCTTCTAGAAGTGCTCCTTCTGGAAGGAGGAGCA
TGGAGAACAGAGAAAAATCAAAGTGCTTTATTGCCAGGCT
TGGAACTGGTGGCTATTCCATCTACTCACATTCCACCCAA
TGGAACTCAGTTTTATTTCCCTAATAATTCAAGGTAAAAT
AGTAAACTCAAGGTTAAAAAGTATTGGAAAGTAAATACCC
AAATATAAACTGCATAGAAACATCTACAGAAGGTTCTATT
TTTACCACCTACTTTAACAGGGACTGGAAAATGCAGTCTT
CTTGGGGCCGGAAGGAGAGTCTGAGATTGGTGAGCAGCTA
GGAAATCTAAAACAAACAAGAAAAAGAAAGAATAATTTTT
GGACAATAACAATAGCTAAAATAAAAAGATATTGATGTGA
GCAAAGTAGTATTAGTAATTAGTAGGACAGACTTAGTCCA
GCCCTTTGGAGCCCAATAATACCAGAGTTTACATTTATTT
GTGAATTACAGAGCTTGTAATTCATCCAATGATCTAGAAG
TCCAAAAAGTAATTTGTTTTACTTTGAATGCCATCCACAC
TTTGTTGTACAACTCTTACTTCTCTGAAGCCATAACTTTC
CTACAGGACAGAATTAATTCACTACTCTGTCCTCTGAGGT
CTCGTGGCACATCGCTCATGTCTGTCAAGGGGAGACTCCA
AGTTTGTCAGGACAAACTCCAAGTACTCCATAGGAGCAGA
AGGAGGAGGAGCAGGATGACCATGACTCCTTAGCCTTGTA
GCATCCCACGGAGAGGCAAGTGTGGCTTGCCTTCACTTCT
CCCTGTTTATTTATAGGATATTTGGAAGGGAGCAGAAAAT
CCCCAGCTGAGTTTGTAACAAATAAAGAGAGATGACTTGT
ATGAGGAGACAAACTGGATGTGACCTGATGCCCAGGGAGG
TTGCATATGGGTGCTGATATGAAGTTGGAACTACAGTCTC
TTCCATTAGGGGGAGGAGGGACCACAATCCCATCTGGCTT
TTCTCCCGGGACCTGGAGAGAGCCACTAGGCAGATCATCT
ATCAGACAATCTTATTTGTCTCCCTTCTACACCTCCCTTA
TCATGCTTAGTCTATTTTATTGCAATTCATTTGCTCCTTT
TTTGCCAAGAGCACAATGAACCTCTCAATTATTGAGGGCT
ATATCTTATTCCTGTCAGTGTCCCTGACACCTAACAGGGC
TTATGGCATATAGCAGTGGTCATTATTGGTGAATATATTA
ATTCATCAATTAATCATTAGATTCTTTTCTAGACTAGACT
CTAGAAAATGATCTAGACTCTTTTCTAGGAGAATATAGTT
GAGCCAAGTATTCTGAAGCATGAATTAAGAAATCTCTGAG
CAAGAAATATTTGTGCTTATTTCCCACAACTTTGACACTT
ATTACCCCAATAAATAGTATGAATTGTAATCATCCTAGTC
AAAATTATGCCAAATAAAAATTCTAGGAAATATCTTATTG
AATTTTTCATATGGGAACATGTTCTACCTATTACCTATTA
CTTGTTCATAATAGGTCATTTGTAAACCCTGAATTAACTA
ACAGATTTAAGAAAAAAAGCACTGGACTAGGAGTACAATC
TGTTTTTATGGTTAATTTAAACTGAGGGTTTCATGGCAGA
GTAGAAAAGAGGAAACCAGTGTGGAATGTGTTGATCTTAC
TAATTTAAACCAAGCCTACTGAATTGTCACTGTCTAGGTT
TGACTAGAATAGCAGCAGATATTTGGGGGGAGGATAGGAA
AATATCTAAAATTTACTATATTGCTGTTTTTTTCCTCTGT
CCAGAAGTAAAGGGTAAAAAATAACTTCACCTATTTTGAG
GAGTTAAGGTAAGGATGATTGAAATAAAAAATGTTCCAAG
GAGTGACTGGCTACCTCAGGTCTTCTGTCCTCTTTTTTGT
CTCTGTGGGCAAGAAGTGAACTGCTGGATATTCATCAGGA
TAAAACTCCCTAGTTACTGCAACAAATAATCCCCAAATCT
CAGTGGCTTTTAATTATCACCCACAAAAATGCCGGCATGG
GTTGCAAGATATTTTGGGTGTGAGAATTCCTTCATGTGGC
TTGGCAATGTCAGGTTCCCTTGCTTCTAGAAGTCCTCCCT
CCAGAGGAGGACATCCATCGGTTGTAAGACCCAGCATCAA
GTTAATGGCCAGACCCTTCATATGAGGCGGCAGAATTCCT
GCCTTACCACTGATTTCGTCACCATCCTCCATGCTATCTA
GCATTGTTGATCACCGTGATGGTTTCTGCTTGTGTTTGAC
AGCTGTTTTGCCTGTCTCTTGTCCTGAATCCTAGACTTCA
ATTTTGTTTCCTGACTTTGAAAGGTGCTTTTGACCTTAGA
GAAATTACTTGCTGCAAATCTATTGAGTCTCCTGGTTCTT
GGTTTTTGTTGTCAGCATGGTGATGTGCAAGCCTCTGCGC
TTGCCCAAGATAAAAGTGAGTCTTGAGAGAAAACACATGG
AATGCTTCATATACAGGCTAGTTGGGAATAAACCATTATC
TATTGAAAGTACCATATAATTTATTTTGCTTGTGGAACCT
CTTAAAATCGTATGTCTTAATCTTCCTCCAGTGCTTCTGT
CTTCCATTCCAAATTGTTTAATACACATTTGTAACTGAAG
GACCTCAAAGCTAGGAAATCTCCTAATACAAACGAGAAAA
AGAAAGAATAATTTTTGGACAATATTACGGGACTTTGCTG
TAATTTTGGGGGCTCAGGATAGGTAATCTCAGATGTGTTC
TATATTCCTTTTTTTAAATTATTCATCGCAGAAAATAACT
CACCAAGTATTACTGATTTGCCCTCTCCTTCCCATTACCT
TAGTTACTGCCCTGGTAATCAAGGCTCAATTCTTTCCTGC
CGGGTTACACAAGTAGCCTCATATTTGGCTTTCCTTCCTT
AATTTTGTCTTTTTGAGAAAGTATCTTACACACTAAATCT
AGAACTAACTTTTTAAAACACAAAAAAACATGTCCCTTCC
ATGGAGAAGCACTAGGTAATGGAGTCTTTGGAAAAATACA
GCCAAAAGTTCAAATCTTGGGTCTGAAATTCACTAGTTAT
GTGTTGTTGGACTTTTTTTTTTCACCTCTGTTTCTGAATT
TGTTGATCAATAAAATGGGGCTAAGAGTGCTTATTTCAAA
GATTTTTAGTGTGGACTAAACAATTAATACATGTAACCGG
CACACTGGCTGGCCCATAGTAGACATTCAAAACCATTTAC
AACTTTGTTCTTTTACTTAAAACGTCAGTGGTTACCTATC
ATATAAAAGGTAAAACTCAGTCTTTGGAATAGACTTCTTA
GAATCTGCCCTAAACTACATTTTTAGCTTTCCCTGTTATA
CTTTGTCTTCCCCCATATATTCTAGTCAAACTAAATAAAT
CACTATCGCTGAACACAGAATATTTTTTTCCTGATTTTCT
GACTTTTTCACAGACTATTCTCTGCATGTGTAATGTTTTC
ACCTCATTTCTCCCCTGATTGGGTTGTATTTATTCTTTAA
GATCCACCCTAATTATCCCTTCCCTGTTTAAAAAAAAAGG
GATAAAATTAGCCAGCTAATACTATAAAAAGTAAAAATAC
ACATTAAATATAGGACAAAAGCAAATATACTTTTCCTGGA
TGAGCAAATCCAATGTCTATTATAATGTATTATTTGAATA
ACTATTTTTCTCTAAGAAACCTTACAATTAAAGAACATTT
TGAAGTCTTAATGGCTTTCATTTGAGGAGCGGGGAGGTTG
GTTTTTCTCTTGGGTGATGTAAGAGAGTGTCCTTTAGAAA
TGTTCCCTACAATATTTGAAGTTGTCATACTCAGCTGAGT
GGATCCTAGACATCTGACACTGCTTAGAAGTTTGACAGGA
GAGGGAGGTAGGAGGATGTGAACATTAAATTCTGAAATGT
AAAGGACATAACTAACAATGTTTTCTATATTTCAAAATTT
GCTTATAATGTACCATTTTTTCTTATTTAAATAAATAAGC
TCCCTAATCTTGCAAGCTTGATTCCTTTTTTAAATAATCA
AACCTGCCACATAGATCTTCCCTAAATGGCAATATTCCAA
ATTAAAGTATGGTCCCCAAGGGTTTATAAATGTGGGTCTT
CCGGATTTAGATTCAAATTCCTAATCTACTATCGGTGATG
GGAGTTTTAGAGTAAATTTATGCAGATAACTCTAAATTGT
AGCAAAATCCTTTTTGGCTTAAAATTTCAATTAGAGAAGG
GAAAATATTGAAAGTGTGACAGCTCAGGCATTCAGATTAT
CCAATGAGATGTAAAATAATATAAACATTGAAGACACTCA
GCTAATTCTTTTTCCTTTTTCTCTTCTCTTCTCCTCCCTC
CCTAACTCCCTCCCTCTTTCCATCTCTCTCACTCTCCCAC
TTTCTCTTTTACTCTTTTTCTTTTTGTTCCGTTCTCAAAT
TTGAGATCAAGGAGGCACTGAGAAGTCAACATCCAGTCAA
ATATAGACTGTAGACAAACATCCATAGATGGTTATGAAAT
GACCATCTTTGTCTTTTTTTTTTTACCATTGTTGATTTAA
AGTCTATTTTATCTGATATGACAATGGCTACACCTGCTCA
CTTTTGGTTTCCATTTGTGTGCAATATTTTTTTTTCCATC
CTTTTACCTTGAGTCTGTGCAAATCCTTGCAAGTTAGATG
TGTTTCTTGGAAACAGCACATACTTAAGTATATTTTTTCA
TCCATTCAGCCAGTCTATGTCTTTTAAATGGAGCTTTCAC
ACTGTTCACACTCAGTGTTAGTATTGATATGTGGGACACT
GTTCTGTTCATCATGTTTGAGGATAACTTGTTGTTTTGTT
TTCCCTCTTGTGCTATTGTTTTGTTTGAGCTATGAGCTTT
AACTTTTAGGTGTCTTTACACTGGTGGGTATCTATTGTGC
TGTTCCATGTATCATGCAGTTTTGGGTATTTCCTGTAGGG
CAGGTCTAGTTTAAAATTCCCTTAGTGTTTGCCTGTCTGG
AAAAGTCTTTATTTCTCCATTATTTATGAAACTTAGTTTT
GCAGGATACAAAATTCTTGACTGGCAGTTGTTCTGTTTAA
GAAAACTTGTAAGGTCTCTGCTGAGAAGTCTGCTACTAGT
CTGATGGGTTTTCCTCTTTAAGTTAGTTGTGGCTTTTGTC
TTGTAGTTTGTAGAATTTTCTCCTTCATTTCGACTTTGTC
CAGGTTGATGATTATGTGTTTTGGAGATGTCCTATTTGCT
GTGAATCTTCCTTGTGTTTGATGACCATCTTGGACCTGGA
TACCTGAATCTCTGCTGATACCAGGGAAATTTTCCTAAAT
ATTCCCTTGAATAGGTTTTGCATGCATTTTGCTTTTTCTT
CTTCTCCCTCAGGCATACCTATCATTCTGACATTGGCTTG
TTTTGCATGGTCCCTGACTTCTTTGAGTGAGTGCTCATTC
TTCTTTATTCTTTTTTCTGCATCTTTGACTGACTGGGTTA
GTTCAAAAGCCTTGTCTTCAAGTTCTGAAATTCTTTCTTT
GGCTTAGTCTAGCCTGGTGTTGAAGCTTTCTGCTTGCTGT
AGTCTGAAGTTCCCTAAATGACTCTTTCATTTCTTTAAGT
TCCGTTATATCTTTTCTTATGTTGTCTTTTTAGCAAGTTT
TTCTTTTTTCGTTCATGTCCAAAAACATTTTTTTTGGTTT
CTTTGTTTTGGTTTTCAACTTGCTCTTCAATCCCGTTCAT
CTTATTTGCCATCCCTGTTCTGAATTCCATCTCTGACATT
TTGACAATTTCCTTTAGGTTGTGGTTGGTTGCTGGAGCCC
TATTGTGATCCTTTGGGGGTGTCGAAACAACTTGCTATTT
CATGTTGCCAGAGCTCTTGTTCTGGTCCCACCCACGTGGG
CAGGCAGCAGTGATTGCCGGCTCCCGCTGGTTTGAGAGCT
GTCCAGGATAGATCTGTGGGCAGCAGCATTTGTCGGCCCT
TGTGGCTTGACTGTAGTCCTGCCCACGCCTATGGGCAGTG
GAGACTCTCGGCTCACTCTGGCTTGAGAGCTGCCCCATTC
AGAGCCTCGGGTGGCTGCGTTTGTTGGCTGGGCACTGGCT
TGAGTGCAACTCTGCCAGGTGGCAGTGATTGTCAGCCTGC
TCTGGCTTGAGAGGTGCCTGGTTTGGATCCTCAGGCAGCA
GCAGTTGTGGCCTGCCCAGGTCCTCCAGCAGCAGTGGGTG
TGCAGCTCCTACCCACAGGACTCGCAAGAGTGCCCGGCCT
CCCCACTCCCTCCCCACCCCTAGACTGGCAGGGGCGATGG
GGAGGCAGCAGCAACGGATCTGACCCCTTGGTAGAGCCAG
AGCTCTGGGTCTAGGGTTTTAGAATGGCGCCAACTGCAGT
GCCCAGGGTTCGCGAGCCAGTGGGTCACCACTGTGCCCTC
TCTCTGGAGTAATGCTGCTGCACAGTCTTCAGGTAGCTCC
TATGTCAGTCCTGCAGCTTTCTGCAGCGGAGAATCCCTCC
TGCAGGTCGCAGCAGCTCGATAGATTGTGAGGGGAGTGTG
AAGCCCCAGTATTCCTCCCTCGGTGCCTTCCTTACGTGTG
TGCACGTCTCCCCTGTGTACCTCCACGCTCAGAGCAGGTC
GCCTGTCTTCCCTCTCCTTCACTTTGGGTGCCTCCTTTCG
CCTCTCTTTTGATTCACTGTGCTGTCTCTTACATGATCGA
TCTGGAGGTGGATATCCACTCGCCACCGTCAATCCTGTCT
GTGAGAGTGGCCTGTGCAGGCTGCTTCTAGTCTGTCATCT
TGGCCTCCTCCAGCGAATGAGTTTTTAACCATGTGTATTG
TTTACTGCCACAGCTTTAGTATCACAACTGAACATAGCTT
GTAAACTGAAAATCTCAGCTTGAGCAGCTGGAAGAGATTT
CTTTAAATAGTAGATGTCATTAACACTAATCGTATTTCTT
ATGACACAATCACAGAATAACAAAAAATGCCAATAAAAAT
AAAATTATCTTTTCAAGTATTTTATATTATCTTGAATCTA
AACAGCCAGGATGACTTTTTTTTTTTCAAAATGAAGAAGT
ATCTTGTATGCTTGTTTTGACCATCTGATCAAAATTGGGT
GGCTCTTCAACATGGCATTTTATCATGACAAAGACCAGTA
GCATTCATTGTATGACTGATGTGTATGTGTGTGTGTGTGT
GTATGTGTGTTGGACAGTTGCGCTGCTCACTCCTCACAGT
CTTAAGGGCCTGGACTGTATTTTGTGTGACAGTAGTACTA
AAAATAGGAACAGAGTGTCCTGTGTTTATATGTACTGTAG
TTCATCTCCATTAGACATTGAAAATAACTACGTAATGGTG
TAAGGTGATAAAAAGTCTTTTTGGAAAAATTATTTTATTC
TATCTGGGCCTTGAAGAATTGCTTGGACTTTGAAAACTGG
AAGGAGGTAGGAAAGGGTGTTTTTGATAGAGAGTAGATAT
TAACCAAAGGCCTGGAGATAGTGAAGACACAGATTTGTTT
AAGAAAAGCTGAATAATCCAGTGTGACTTCCAGGTAGGAA
GAATACCCAGAGGGGAGAGTAAGGGGAGTTATACCAGTCA
CACTGGAAGGGTTTTAAATTCCAGAAGCAGATATTTGAAC
CTCATTTTGTATGTCATGGGAAATGACATGGCCAAATCTG
TGTTTCCGAAAATGATGTTTATGGCTGTTTAGAGGATGGA
TTAAAGAAAAGAGGCTGTAAAGAGGGAGAACATGTCACAT
GAATTGGGAAGCCACAAAAGCCCATACTGGGGCAGGGGTA
ATAAAAATGGCAAAGCACTATGCCAACTTCAGTTGTAATT
AATTGACACTAATTGTAGGAAAAGGATCGGCAGAATTTGG
TGATGGAGTGAGTAAAGAGAAAGACCTAATGATGATGCTG
GGGTGACAATTAACCTTCTCTGAACTGGACTCCCTTCCTA
AGTTTCTTTTATAATATGACTTGGTAAAGTATGGAATAAA
GCATAAGATAGAGCCAATTTGGACTCTGTCCCACGGAAAC
TCAAGAATAATGCTGTTTACACCTGATCTGCATATTGCCC
CTTACCATTGTTTTGTGCCTGATGACTGGGCCAGCTCATA
GTGAGATTATCCATAATATTTCATCATCGTGTGTGGATGA
CTGATTATTGAATAAGATATGGAGCACAAGGTGCATGGGG
AGATAAAGCTGTACAGGATCTATAGGAATATGCACATCTT
GATTATTTTTTGGCTTTCTATAGGTGATCCCTACAGAGGG
ATCTTATTTTCCTACTTAGGTGACGCTTGGGACTGTTGCT
GACTCTAAGTTTTCTGGTCTAAACGTCTTCTGGTCAGTGG
GTGGCAGTGTTGCACAGAGGTAGGAGCATAGATTGTGTGT
AGTCAAAAGACTCGTGAGCAATTTCTGGCAGTGTGACTGC
ACCGTAATCCCCAGGTTCCCAACCCTGGATTATTAGATCA
TCTTCAGATTCACCTAGGGTTTTCTTTTAAATATAGATTC
CCATATCCTTCCCCTTGGAGATTCTAATTCAGTCTGGGAG
GGGACCCTGAAATAGGGGAATGTGTGTTCATTTTAATATT
CTAGGTAATATTGAGAGTCAGCTAAATTTGGGAGCTAATG
ACTTAATCTTTCTGAGTCTCAGCTTTAATAGGATTGTTAT
GAACATTAAATGAGAAAATACATCTGAGTTTTATAAACTT
TAAATCACAATAAAATGTAAATTGTTACTTAAATTACTTC
TTGAAATAACTTTTCTATTGCTTTTTTAAAGACTTCTTCA
ATTTCTTATAGATTCCAAACTCGACTACATGAAACCATAT
TTGTTTGCATTTTATGCATTGTGATAGCAGACAGAAAACT
GACGAATTCTGCTCAATCTAATAATACATGAAACATAGTA
TTCATTTAATAATAGTTTTAGATCTTGAAGAGATGGTGGA
AACAAGGTCCTCACTTGATTGTTTTTAAAATCTAAGGAAT
AAATGCCGGTTTTTAAAAGTAGCAAGGAAACGTACACAGA
AATTGCTTCTATATATTTTTAATACAAAACTCACATTTTT
ATTGGCACTGATAATTTAATTTACAAATATATTCTAACTT
TCTGGTTTTAAGAGCAATAGCTTATATTAAATGCACTGTT
TTCTTCATCTCTCCTAAGCCAAAAACAATCAAACAAACAA
AACAACACCCAAAATCTTTGTGTCAATAAATGGTGATTTC
AAAACACATACTTTTCAACTAGTTATCTAAGTTAATGAGG
TTTCAGCGGCTCAATACAAACTATATATAATAATATGCAG
CATAAATTTCAGTTGACCTTGAAGCTTATAGCTTGTTGTA
ATCAGTTTCATAAGTTTTATTCACAGTTTCTGTGTAACTG
GAGTTACCCAGCCTTCTCAGTCCTGAGGGATTTTCTAATA
CAAAGGTCCACTGTTTTGTATGACAGTACCACAGTGTTTC
CCCTCCACAGTCTTTCAGTTTTCGTCTTGCATATGTTTCT
TCAACTCTGCGTCTGGATAACTTCCATGTTAATCCATTCT
CAGTCATTTGTTCTTCCCCTGGGCCCATCAAGTCACCCAA
AAAGGCCAAGTTGTCCACCCAGGGAGCCAAACTGGCACAT
TCCTTCTGTACTTGATACCATCTTTTAATTCCCTTCAGCC
AGGAACCAGTCACTTTAGGCTATTAACCTGAAGGTCATTT
AGAAGATTTAAGTAAATATCTGATTTGAGGAACCTGGGAT
AAGAATCCTTTTCCATAAGAGTATATATGACTTTTTGGGC
TTCATCAAAACACGTAGGGGTTGGTGCTTTAATCTTCTTG
GCTGTAGATTCTCGCGTGTGGAAGTCAATATTGATCTAAA
AAGAAATCCTCATTAGTTGATATACACTTCTTATTTATTG
CAAATTTTATGACGTTGCTGCGTTTGAAGCACCTAAAAGT
GGTTTTAAGCCCTCATGTAAATCGGTTTGAATATCTTTTT
AATGCTTTTTCTAAATCTGCCCTATACTAGGAGTGGAGGA
GATAGAAAGAACTATCACAAAAAGGTCTTTGCTCCAAAGT
TGCTCAAAGTATAGTTGGGAGATAAGAAAGAAGCAAACAT
GAAAAATTTAAATCTCCAAACTAGCTAGTAAATATATCAC
AAAGAGTGATGTGGGCATTTAAGATTTACAGGAGGAAAAG
GCTCTTTATGCAGCTATTTCTGCTTGGACTCAGACTATTT
ATCTGGAAGGTGGTACTACTGCTAACTGGAAATATTTTTT
GCTGCTGTAATTGCATATATTACACTAATCTGCATTTTAG
CCTTATCTAAGATGAGGTAGTTCATTAAGGACTCCTTGAC
ATGCAATTCTGGCCAGTAACACCCATACTCCTTCCCTTAC
CCCCATCATATTAGCTAGTTTTGCAAAATCAGTCTTTTCA
TTGTACTGTGCTGAAATCTTCACAAATATAGAAAGTTAGA
TTTTAGTTACACTGAACTATATTTACATACCTAAATAAAA
AGAAGTAAAATCGTGATATCCAAAAAGGATTTCATCTTGT
TATGTATGTTGAATGTTATTTCTGTGTCTAAGTTCTTTTA
CACAGAAATTGGTGATAATGATAATGAACTTAATACTCAC
TTGTTTAGCAGCATCTGAATGCACAAATGCTTTATATATC
TTCTCTGCTTTGCAGTGCAAAAGATCAGACTCTGTTTTTT
TATAGTCTTCACAAGCCAGCCAGAACTCAATATTTTCCTC
ACTGAACTCTGACTTTAGAAAATTTCCAAAAACATCTTGA
CCAGCTAAAAAGAAAGGATAGATTGAAATAATTAAAGTAA
TTGAGCCAGTACATGAATAAATTGAAGAAGAAATTTATAA
GAAAAATACTATTGCATTCTTTTTGTACAAAGGTAAGAGA
CGGCTACTGCTGAAATAGCTGTGTCATAGTTTGTAGAGAT
GGGGATGCCTTAGACTTTCTCTCATTTATAGAAAAAGAAT
CTGGGGCCAGAGAAACGTGTCCACAGTCACATAGCCACAG
TGGTGGCTATGGAAAATTCTCTTTTCTTATATCTAATAAC
TCTTAGCCAGAAGGTAGAGTATTTTAGGGAAGCAATCATT
GGCAAAGGGCAATAACATCATGTTAATAACTAACAAATAT
AATTTCCCCATCTAATTCATATTAGCCAGAAAATATTAGG
CCTATATATTACCTATGTGCCTGATATACTGATTATATTT
GCTAGTGTTTGCTGAGACTTTTATAGCAGCAATTTCTATG
CCATTTACTTGTTTGATTGAATTGTAAATTAAGTCAGATA
GTAAGATGGAAGAACTAGGTTGCACTACTTGATTCTCAAG
CAAGGGTCTTTAGGGTGTTTGTGGGTCTCTATCCCTCTAG
ATAGAGACCAAGCTGCTTATCTACACCTCTAGACAAGGTC
CCAATCCCAGTAGAATTGCAATGCCCATGACAATGGGAAA
GCAAGCTGATTTCATTCCTTACCTTCTCTCATCAGAAAAT
TCCCACAAGACCCTTTGTGTTTAAAAATTCTTTTATCATA
TCTATGTTATAACATGGGTCATGTTATATATACTGCAATT
ATTTACTTAGTGTATCTCAACAACCTTCAAGGCAGTAAGG
GATCATGTCTTTGATTTTGAATCCTTAGTTCCTCTAAAAT
GCCTGCCACATAAATATGGGATGAATGAGGGAGTTAATGA
ATGTATGAATGATAAATAATTAATTAAATGAATAAATCCT
ACTCGTACATTCCAAGTGTACAAAAATGCATTCTTTAGGC
AGCTTTCAAAATGACATTTCACATGTTGAGATACTGATAT
TTGGCTTTCTTTTGAAACCTTTAAACTTCAAAACCCCAGC
ACAATCTTTCATTTCATTTCTCTAGTGATCCATGGAAAAA
CATCTCATTGTCTTGGCAAATTTGTCTACAAGGTAGCAGC
AGAATTGAGTGCTAAGTCAACATTATATTACAAAGGGACA
TACATACTATGCTGAAGTTACCAGTGATCACAGAAAAACT
AGAATACAGCTTTTGCACACTATCCTACCTAGAATACAAT
ATTTTAATGGAGCCATTCAATCTATTAGGGTATTGAGCTG
AACTCAGAAACAGTCAATAGTTAATCTACACTTACTTTGG
TTGGCAAGAAGTTTTTCCAGAGATTGAGACCACTGCATTA
CTTCATCCGTAGAAAGTCTGCAGGGAGAAGATTTATGTAA
ATTAGTAAGATTTTTTGTGTAAGCACAAATGAAATAAGAA
TGGCTGCTACATTTTGATAACTTCACAAACTAAGACTATA
GTTACAATAAATTTATTAAAATTTATCTATAAAACAAATT
TCCCTTAGAGTTACCACAGTTATGAAAAAAATCTGTCAAT
AAAGTTTGAAAAAAATCCAAATAGATAAAATCTGACAGTG
CAAAAAAATGGCAAATATATGTGTATACACATTTATATTT
AATTTATATTTGTACCAAGGTAGTCTAATCTACCTTGAAT
TTGGCATATTACTTAAAAGAAATGAAGTCCATTATATGCA
GTATTAATCTCTTGCTAGGATATAGAGCTAAATCATAGGC
TACTCTTGTAAATGATAATGTATTAGTGTACATACATGTC
CCTGGACTTGGAAGATTTCATTCCAGATTCCAGATGTGGG
ATCATAGATCTCAGGTATGCTTTCATGTCCATTCCACTAC
AAAAGACACAAAAGTGAATATTCTTATTTCTTCAGGAGAA
TTAGTTTCATTTGTAAGAAGAAAAGAGCATGGAATAGACT
TTTCTAAGGAATAAAGTGATAGTAAAAATAGTTGATACAA
CATTTTGCTATATTAAGATAGAGCCCATTTTTATAAGTCA
ATGGCTAGAAAAAATTCCCACCTGATTTAATGCTGTATCA
TGATTTATATTTTAACACAACTGAATATTACTTATAACTC
ACAACAGGCAATTGCTCTGATCTGGCTAAATTAAACGCTC
ACGTTCTCTTCCATTCTTCCTCAATCCTTTTGCCATTAAA
GATAACTTAAGTTAAAATCCACAAAGTGAGACACCAAATG
AACTTACAAAGTCTTTGGCCTCTTTTTTTGCGTTTTGTCA
TCTAGAAGTGAATGTCCAGTTCCTTTCAATTCTTTTGGGT
TAGCAGAGAAGAACATTCCTGGCATTTTGTCTAACTTTGG
CATGGAGATGGCTGCTGCTCGCATGGTCTTGTCACTGCGA
ATGTTAGCTAGTCGACGTCTCTGCTGCTTTATATAGTGAG
GGCAGACAGGCGCTTGCTGTTCAAAGGAGTCTGTTTATCA
AGTGATATTACCACAGACACTGGAAGTTCCCCCTTTCTTG
ATGAGTTGTGACGTGTATCTTGAAGAAAAAAAAAAGCATA
CAGTGATGTCTTGTGGTTGAAACTTAACCAAATGAGAACA
GGTCACTTGATTAAAAAGAAAGAAAATTAAACATTCAGAG
GCACACACACATAGCACATGTCAAAGCATTGGCAGCAACA
GTCTTTGGTTCCACAGGATGCTTGTTTCCTCTTAAAAATT
GCACATTCCAATAAAATATTTCATTTGAAGTGTTTATTGT
ATCACATAGAAGCTCAACATTACAGTTGTATCCCCCTCAA
TGCTTTGGATAGTCCTTGACTGTAAAATTCATCTGATGAC
AATATCTTAAAAGAGTTCTTTTTTTTTTTCAGGAAGCAGT
GCAAGTAAACAAATACTTTTTTTTAAATTATTTTTGCACC
TATCTGGTAGGAAGGAGAGCTAGGAGAGGTTATCTTCATG
TTTTCCCACTCTGACTTGCATCCTTTATTTCCATGGCAGG
AAATTTCCATGTTAGTATTTTCCAAGGTGTGTGCTAAACA
CCCTATTGGTGACACATATGATAATTTTAGGGGGTGTGTG
GCTTTTAATATTATTTTAATATTTATTAGCAATATAATTA
ATATATCAAACTAATTTTTTACATATTACTGCTTAAGAAA
AGAATAAAGTTAAATAAAAATAAATCTATAAATAAATAAA
AACATATTTGACATACAAATATGACATAATATGTAAGTAT
ATTGATAGTAAAATCAAACAGTATCAGAGGAAAAACTGCT
CAAGGTAAAATAAAAGTATATTTGGATAGACAAATAATGT
ATATTCCTTAGGTGATGATCTTCCAAATTTTGGCAGTATC
TCTGAAGAGATGTAGTCTAGTTTAATTAAGATTAAAGTTT
TTTAAAAAACGAAGGAACTAAAGGACTAATCATTTTAGGG
TAAAGGTCTTTAGTGCAATATAAGCTCTTATAGAGTTTAC
ATAGTGTGGCTTATTTATACAGTGCCCAGTTTCACTTAAA
CATCTTTTGGATTTTGCTCCTGAAAGGACAACGGCCTTTA
CTTAGAGAAGCTTCTGAGGGTGTTAGGTAAAGGTGACAAA
AGGGAAGAGAGTATTAATTTTTCTGTCCTGGTTCTATCAT
CAAGATGAAGAATATTTGAAGGAAACATATTTACAATATT
ATGAAATTCACTTGCACCCAGTCATAAATGTCAGTATAAT
GAACTTATTATATTGTATGTAACAAGCATAAGTTTTTATG
TTAGTTAGAAAGATAACATGATGCATTAAGAAAAAGAACT
AGTGAGGTGAGCTTTTTTTGTTTTGTTTGTTTTTTGCTTT
TGTTTGGGAAGTGACCCAAACAAAACTGATGAAGCACATA
GACTGATGACATAAAGACATTTGTTTGTACACTTCCTGTG
GTTCAGTCCCTACTTACTTTCCTATTAAAATCTTCAGCAT
TGCTCATGTTTGTTTATTTAGTAACCTCTCACTCCTCTAG
ATGATTCTGAATAAGTTATGTTACAGAAAAATGATTTAAA
GGTTATTTTTAATGGCGTACTATTATTATCATCCAAATAT
AGTATCAATTTCCAAAGTTTGTTTCTGCAACAATAGTTCC
TTTGGATGTTAATAACCATGAGAACAGCAACAGTAGAGGT
TATGGGACCAAGTAAGTCTGGGAAATGTTGTGTTCCTAAC
TTGTTAAAGAACCAAACCTTCTTTAGATAGGTAAAATAGT
TTTCTGAAATAATGTTCCTTCGACACCATGTTAGGAAACT
CTAATCTGAGATAAAAAATACATTTTATCTCTTTTGTATT
AACAAATTGCTTTAAACCTCCCAACATTTTGCTACTCTAA
TATAGATTTTTCAAGCTCAGGCATTTACAATTGCATACTT
TCAAGCTCAGATAGAGAAATAAACTCCTAAAAGAAAGGGT
CCTTCTGAAATTCTTATATCACAATTGAATGTTGAAGCAT
CTTAGTGGCGCAAAAATGTAGCTGTTCTCTCAGAGGCTGC
TTGCTAGCCCATGCAAATTCTGTGTATGCTAGAGCAAGGC
AAATTTGGTCAAGTTGTGTCAGCAAGGGCTGACAAGTCCA
TGGCAGGGCATTGAAAATTCCCTGTCAATCTCACACAGAG
TGTCATTGTCTGGCCCCTCTTTGTAAAATTCATTAAGAGA
AGACAAACTGTCACATAGCAATCTTATTGACTCAATGACT
TTGGTTAAAATTGTACAGGACTTCAAAAAAGCCAATAGAA
GAAACAGTGGCTTTGACAACAATCTGGGTTTTTTTCCTGT
GTGAAATTGTGCTTAAGTATCTAGGTTGGAATCCATCATT
ATCGTCCAAAATCCATAGTTTACATTAGAGTTCACTCTTG
GTGCTGTACATTCTATGGGTTTTGACAAATGGATAATGAC
AAGTATCCACTGTTATAGTGTCAACAAAATAGTTTCCTTG
CCCTAAAAATACCAGTGTTATATTTTAAAATACTAATCAG
ATTGGTTCAGTAAAACATTTCAGATTGTGGCTATCAATTT
TGATGGGAAAAATAAGGGAATTTTTCATTTTTGCAGAGCT
GATTTTACGTTTTCGTTCTACTTACTCCAACTACCTGAAT
ACTAGTAGGGAGTGCTTTGCTGAATGACATTTTCAACCTC
AATATTGATTAAACCTGATGTTGATCGAGCCTTTAGTATA
TTGCCAAAATTTTGTTGTGGATATTAGGAATTGTGGGACA
AGGGACAATAATGAGTATAAGATTGTATCTCAAAAATAAA
AATAAATCTATACTGGAACAGTTCATGACATGAACAGATA
TTTTGACCCTACAATGTATCAGACATAAGGTACTACAAAT
ACAAAGATGAATGAATCTCTGTCCTAAAGCATTCACAATA
TAGTAAGGCAGACAGATATATATGAGAAGTGCCATCAGAG
AGGAATGTATTGAGGAAGGAACACAGAAGGAGTGATTAAC
TCTGGAAGTATGGAAAAGGAAGCAAAGTGCTGCTGCATTT
ACTACAAAGTCAACATGTATCTATTCTTTGCCTGTTTCTG
CATTTGCACTCAGCACCCCTTTGCAATGGAGAAGCTGGTC
TTCAGCAAGTAGACACCTCATACGTGTTCAAAGATCATGG
AAGTATGGATCCGATACATAAACATGAAGCTTTGCAAACT
TTAAAAGGAGCTCTGGACAACTTTGTTGAATTAGCATAAC
CACTCAATGGTTAGGGAATTAAGGCTACCTGGATGTTTTA
TGGCTTCTCACTACTGGGTCTTTTTTGGCTCCTGCAGCTT
TCAGGGTCTATAAGGCTTAAAGGTAGGGCTACCAACAGTG
TTTCAGCTAAATTTCATAGAGTTTACTTGAAAAAGCTTCA
ACAAAGGTGAGTTGGGAAAGCTTTTTCTCTGTGTATGTAA
AGTGTTATTAGGAACTTTGTATCATTTATAAATAAAAAGA
TTAAACATTTTAGACTTGCTTATGATTTTATTTTCTATTA
TATAATGAAGAAATCGGATGGGTTTTAATAAGATCAAATA
CCTGCAATTCGGTGAAATTCAATGATCTCAGTAAATGCAA
CTGAACAAGATAAGAATCTAGTTTCTTTTTCTCACCCTGC
TCTAGTCTTACAGTCAACAATGAATGCCTCTTTTCTATAA
ATTGAGAGTTTATAAGAAGACAAGGCTAATGATCATATGC
AGAGCATGAACAAATAATGTGTCATGAGCAGGGGTTGCAT
GATAACCCTTTGACTCTGAGGTTCCAAAAAAAAAGAAAAC
AATTCCAGTGGTATTAAATAAGACCTTGTGACTGGAATGT
ACATCCGTTTCTTATTTAATCCTTGTAACAACCTTGGCAT
TTATGGATTGGATACCCATTTAACAGGTGATATGAATAAT
GTTCAGAAAGTTTTTTCAATATAAAATAATTTCATGCCAG
ACCAAAAAAAAAAAAAAGAAAACTGAATGTGAGCTCATCA
GTGAATGGGGCCCATGTCATTCTATAAGCCTCATTAACCC
TAAATTTCATCTTACCACTTAAATTCTCATTGATAGGCTC
ATTCTCCAAGTCGTTCTTAAAAGTACTAAAGAAATCTTTG
ATTAATATGATCTTTGATATATTTACTCCACGTTTGATTT
ATTTTCATTTATTATCACCCTATCATTTATAATTTTTTCA
ACAAGGGAGAGTAGTCATGTCTAACTATTTTGCGCTTTGC
AGATAAAATTTAGCAAGTACTGAAGCAGGTGCCTTATTCT
CAAATCCAAATAAATGGACAACTATGCTAAATGAACATTG
ACACATTATTTGCAGTTGGGATGGAATGTTCTATTACATA
ACACGTGACATAAATGCAAAAGCAAAGGTGCTCAAAGATC
AGCATGTAGAGAGTTTGTAAAGGAAGGTATATATTAAATA
TTAGGGAGAGACTTCAATAAGTGACTGTATTAACTTTTTA
AGTTTCTAATAACACTATTCCATTGATCTGCCTTTACTCT
TACTAAACTTTGAAGTGGTTAACAACAGTGACTTATTTGC
TTTGTTTTTCCAGTTAATTATGTGATTTTTAAAAGAAAAT
TATAACAGGGTTGCTTGACATGCTCTGTTCTTTCCAAAGC
CATACCACTTGTTGCTCATGAATACATTAACTGCACTTTA
TGTCCTTTCTAATGTTTTGCTTTTGTGTCTATTTACATAT
TTATTTTTTAACTAAGTATTGAGGTCAGACCTACAGGATA
TGTGTTTCTAGTCATAGTCTTCCTATTTGAGAAATTAGCA
TTCAATCAACAGATAGTGGCCACTCTCAGCATGATTCTAC
TATTATTATGGGTATAAATGGTCTGTGGTACTCCGCTGTT
TCCTGTGCCTTTTCTGTCCCTTTCAATTAACATTGATTTA
CTATCATATTTTTCTTCTTTTTTAATCAATGAAAGACGTT
GAACCTGTTGAATCCTAGTAGCATATTAATCTTGCTGCAT
GTCAAAGGACTGTGAGTTCAATTCCAAGCTATACCTTTTT
TCTGTTGTGTGAATTTGATCAAATCAGCTAACCTCTACTC
AGTTTCCTCTGTGTAAAGGTCAAAGATGATCATTAAGCAA
CTTGCAGCTATGGCAGTGGTGTCAAAAGATCTCCTTTTGA
GATTCTACAGTGATCAAAACTAGCTCCAGAAAAATTAGGA
TTTAGATAGACTTTGTCATAGGTAGCATGGTTTCCATTTT
TCTTTCAATGCTATAGTGCTTTGCATAGACTTCTCCTTCC
TAAAACCCAGTTGTTGGCAAGTTAACTGCTCCAAATGCAG
AACTGCTCTTAGCCTTGCAGCTCTGCATTGCCTGGGCTAA
TCTTTCAGACTGTTCCTTTCCCTATCAATATTTATTTGTC
ATGGATTTATTTTTCTTTTAGCTAGCTGTATTTCTAGCTA
AATTAATATGTTAAACAAATGTACAAATGTATGTTCAGAT
GTTAATGATGTGGAAATATCACAGACTATTCCTGCCAACC
CCAATCTAATTCTCTTGCCATCTGCTTTTTAGACACTCAT
AGCTGGATATTGATTACTCCCAACTGCAGATCATATCCAG
CTCCAGGTTCTGAGCCAATCCATAATGAGGATGGAAAAAG
CTAAGTTATTTCAGTTTGAATTAGAAGTGGTGGAAAGTTT
CTGTTGTGGAAACATACTGAGTTGTCTGTGATTTTAGATA
GGATTTTCATGGTTGCGAGTGTCAGTAACCCCATTTTTAG
TATCAAGTAGCTTAGCTAAATAGGAAGAAAACTGAAAATA
TCCTGGAGTAACTTAAGTAATAAAAGAAAATGTTGGACAA
CCTAACCCTCAAAGGTTAGCTAAGCCTGAGCTGGGGAGAT
ATGGGGGCTGCAAATATTTGTAAATTATGAATTTGTTGTA
GACCAGGGCCAACTACAAATTGGGGAAATATGGCTGTCAG
CAACTTGTGAGGCTTATATTTCACACTTTCAAAGATAGCA
GAATCCTAAGGTGTAAATAGTCTCTTCTTATCCCTGTTTT
CTCCTTCTATGTGTTTGATCTTGTTTTTCATTGGGTTGTG
GAAGCAGAAAACCAGGGCAATGCATTTGGTGAGAAACTCA
AAGTTGGAAAAAGTTCATAATCTTGTTTTATCTTTTGTCT
CAGACAATATGGAAGATCAGGAGATATAAACTTATAAACT
GTTATTCTCTTTATAAAAATCAGGTAACTTTTACTTTGAG
AAATTTTTGTCTTCTCTTGGTTGTCATTGTAAAGTTTTAA
GTTTTATTTCATCTTTATTTGGTGTTTTGTTTATGACTTT
GTGGCTTTTCCCCCTTGTTGGTTCTGTTTTGACCAGGCTC
TTAGTTGCAACAGTAAGGTTTAGTATACAAAAAACAGTGC
ATAGAAATATAAAAAGAAGCTGGGTTTGTGTGGGAGTTTG
TTCCATTCTCCTAGCCTGGGGTTTCTTTTCTCACATTTTG
GTTAAGCAAGGTTGAGGTATCTTTGCTGCCCATGTGAGAG
AGTGAGCAGGCAATTGCAGACAAAGTGAGGGGATTAGTAA
AGCTTGTGTTAAAATGACAGCAGGAGGTTGACATGTGCAA
GAAAGCAGGGAAGCAAGGACAGTGTGGGATAAGGATTAGA
AATTTATAATGGGGCTGAGAATGTCCACGATGACCTCTGA
AATTGGTCTGTCCCTCTCCTGACTTCACTGTTTACTATGG
AACAGCCATTGGTTCCCAAGAAAATTGAAACCACTTCAGG
ATATGGTAGTTGCATCATGAATTATATGACTCTGTTCAGT
CCTGGAAATCACATTCTTTAAAAAAAGGTATCTTGTAGAT
GGTCACATTTTGTAATTCATCATTTATATCTTTAGATGAA
CCATTATTCACTATTCATGGAAAATTAGAAGCTGCTGGGA
AGACCTAAAATTATCAGTGCATTAGAATTCTCCCCCCTTT
ATACAGAATTCCCCCTGATTTGGGGCAGTTTCAAAAACAA
TGGAGTGATACCAGGGAAAATGTCACCATTTCACTTCTCT
TTTATGAGAAAATTTGTGTGTTTTACATAAAATAACACTT
CAGAAATAATCATGAAATAGGTTTGAAATATTGAGTCAGG
CTCGCTTTTTCTTTCTCTCTCTCCAGAAACTGTACCCAAC
TTTCAAATCAAATATCAGTTAATCTAGAGGAAGGAGGCCC
AAGAGTCTGCAGCTATCTCTCAAACCATCTGATTGCACAA
CTGCTAGAAGATGAGGGATCAGGTGTTTGTCATCTCACAG
AGAGCTGTAAAAAGGACCCATGATTACATTGAATTAAATT
CTATTTTAGCCACACCTAACTCAACAGCAATACTTGATAT
TAACCAATGATTAAAATTGTGCCCAACTACAATACATACT
AAGGACATTGTCCATACTTATTTCTTCTTTCTCAGAAACA
CTGTTCTGTCTCCTCTTCCTAACTCTTTAATTTGCCTTTT
CTGCTAAAACTTCTGTATTTTTGTACCTGAACTTTTTTCT
CCTTCCTTTCTGCCTTTCTCTGTCTCTCTGTTTCTCTGTT
TCTCTCTCTTTCTCTCTTTCTTTTTTTCTTTCCCTACCTG
ATTTCACTGTGAAGTCTTTACCTTTGTTAAGTCTTCCTTT
ATGAAATCAGAAAAAAAAAAAAAAAAAAACAGAGCATCAC
AATGGGTAGTTGAAAGCTTAGGGCTCCTGAGGGCTCCATC
TTCCACATTCCAATACGATCTGTAATCTTTCAGTCATACT
CTGTGAGCAAAACAAATTTCTTCTAAACAAACTTTTCACA
TGATTTGAACAGATAAGAAGGAGGCATGACTTTTCTTGAG
ACATATTTAAGGAAAATTGAAATTGAAATTGGTCTTTATA
TGGTAGGAAAGAGAGTTCAGTAGAAAAAAATAAAGTATTT
TTCAAAGTTAAAAAAAAGTGTATTTTTGAACAGTGGATAT
ATGTGGATATAAATTTAACATTTCAAACAAGAGAGTCTGC
TCAAACCAGTTCCAGATGCTAATGTCATTGTCTTTTCATT
AAGTTGGTGGACCATGAAAAACAACTTATTTTTAAACATG
TATTTTTGGAAGACCTCCCACTTCACCCAAAGTAAAAACC
AGAATTCTTACGATAGTCTGTGGGGCCTGATGTGATTTGA
TTCCTCCTGACTCTGTAGCCTCAGCATCTTCTACCCTTCC
CTTCCCTTCTCTCACTTACCTCCAGCCAAACCAGACCCCT
GGCTACTTCTCAACCTGTCAGGCCCATCTTGCCTTAGGGC
TTTTACACGAACTCTTTCTTCTGCCTGGAATATCCCCAGA
TCTCCACTTGGTTAGCTCCTTCACTTCCTTCAAGCTCTTG
GCCAAATGTCATCTTCTCAATGAGGTCTTCCATAACCACT
GTAACTACAACTACAATTGGCCCCTCTGCATCCTGGCTAT
CACTTATCTTGGTCTGCTTTTCCCTCTCATTCCATTTAAT
AGTTTCCAACCTACTATTTAATTTAATATATTTTGTTTAC
ATTTATTTTCTGTCTCTCCCCACTAGAATAAAGAATCCAC
GAGGGCTGGGTGTGGTGGCTCATGCCAGTATTCCCAGCAC
TTTGGGAAGCCAAGGTGGGAAGATCAATTGGGGCCAGGAG
TTTGAGACCAGCCTGGACATCAAAGTGAGACCCTATCTCT
ACAAAAAAAGTAAAAAGTAAAAAAACAAAATCCATGAGGA
CAGGGATCTTTGTTTGTTTTGTTCAAATGTCCAGAATAGT
ACCTGGTACATATGAGGTACTGAAAAATCTTTTTAATGAA
TAGGTTAAGGGCTAAGGCTTACTATACTAATTTGTTCAAC
TATTCAAAAAATATTTATTAAGTGCTTATTGTATGCCAGT
CACCCTGCTAGGCTATTAGGGAATCCAGAGGTGAATCTTA
TTCTGGAGAGAGACAAATGAATGGGAAATTTCAAAACATG
TATTGTGTACAATGTAGGGTTGCGCATAGGGTATTCTGAG
AGGATGTAAGGTGGTGCCTGACCTGGTATAGGCAGGGTCA
TGAAGGATTCATTCATTTTATTCACTCAACAACAATATTT
ACTATGTGCCAGTTACACTTCCAGGCACTTTAAAAGAGGG
CAGACTCGACAGGCTTATGCCTTTTGCCCTTTGCCTTGTC
CCCGTTTCCCATCTGCCTGAGTAGCCATCTTGCTACCATG
AGGTTTCAAAAGAGTGAAAGCCAGAGGCCAAGGATGGCTG
AACAGAAATATAGAAGGATCTGAGTCTCTGATGGAATCAT
GAAATCACACTTTAGCCTGATCAGCAGACCTCCAGATTTC
TTGTACATGAGAAAAATAGAATGATCAAACTTTTACCCCT
ATGACTTAACTTACCATCTTTGAGAGATATCGTTTGACGC
CTAGCAATAAAAGGGAAGGAAATCAGCATATCTTCAGTTA
CCTCCATCCTTCTTTCTCTTTCCAGCTGTAGTTACTTGGA
GCATCAGTCCTGGGTGATTGGGACGTGAGGGACTGGAAAA
GGAATATGGGTTCCAGCCTTCCTGGAAGGAGTTCATGCTC
CAGATAGAGATGAGGCAATGAAAACCCTCCCCAATTTTTT
CTGATTGTTTTCTTCAATAATCGTGCATAATAGGCTTCTT
TCTACAAAGCCTTCAAGGGGTACAGCAGACTGATAGAGAT
TTCATTCAGCTTTTCCAGGCAAGGCCCCCAGCAAAAGCAC
AAAGCAGATGTCCCATGTAGAAAGCTCACTGTGTTTGGGG
CTACTCTAGATTCTAACCCAGCATGTCAACCCATGTGGCC
ACCAAAGGCTCTGCTGATATCTCTTTTCCCCTGTAGGGTT
TTCTCTGCCTTGTCTAAAACCCCATCCTCTGCTTGAGCTT
GGGTGTGGTACATATTTCCAGGGAAGAAAATGGTCAGTGA
TCTCAGCCCAACTACAAAGGGGTTTTCCCTTTCTGAATTT
TAATTCATCTAATTCTCTTTGCTTCTACAGCTCTCTCTTA
TCTTTAAAAATATGACATGTTTGGTAATTGCTTTGTTTTC
ATTTTTCAAGTTAATTGTGTCAGGAGAATTGTCCTGCCAC
TGCCTCTTATATTCTACTCAGAAACAGTACTCAGAACTCA
TAGACGTAGTGAAATTTTGGGTATATTCTGGGATTCTACA
TGAACCGACTTTTCTCTTGAGCCTCTGGAAGAAGGATATG
CAGGCATTGCTGTGTTATAGCTCTGGCAGGCAATAGTGCC
TTTCCTATCATAATGTTATTTTGAAGAAGTACTGCTTACT
GCTCTCATACCACTAGCAGTGTCTTAAAAAATGTGAAAAG
AATACAGTAGAGCTTAAATAGAACAAATTTTTATATAATA
TTATAGAAAAGTCAGCCCGAGTATCATATTGAGTTTCCTA
TTCTATCCACATGATAAAGACCCAAGACACGTGTGTACAG
TTATCATGCCCCCACTAACTCCTGAGAAGATCTATCATAT
TGAGCAGTCTGACTAGGAAGATGATATCATTTCATCTTTT
AAGCCATCCTGTGAGGTAGATATAATTACTCCCATTCTAG
CTAAAGAAATGGAGGATTAAAATAACTTCTCCAAGATCAC
ACAGCTAATACCTGGTAGTTAATAGAGGATGACAGAGAAT
TTTTCCTCATTCATGCTCAGCCTCTGTCTATTTCTGTTTC
TCTGAACCAATGAATAGCTCTCTGTCTTGAGAAACTCTTT
GTCACTTTGCTAACAGTCTAATTCAGTGGTGTCTGCTCCC
AGGTCTTCCTTAATCCCCTGACTTTCTGGGGGCCTGTCAG
TGCCCTACCTCCTGCAAGGCCTTATTGGGGAAAACCTCTC
CATTTCCCTTAGCTCCACTTTCATTTTCTACCCTTTTCCC
TTTTAAAGAAAAACAAAACAACCAAACAAACATAACTTAA
TATTTCAAGAAAAAGAAATCAAAATCTTCTATCTGGAGCA
TTCCCCCCGCACATACCCCCCCCCCATTCAATGATAGGAT
ATTTTACATCCCAGTAATTAAGGCTTCTCTGTTAATCTAT
AAAAATTTACATTTTCATATCTTGGGGCTCTGCCTCTAAT
TTTCTTTTCAGAGACTGTGGCAAATGCGACACACAGACAA
ACCAACCCACTCTCTATTCTTTCCTTTGGAGTTTAGTCTT
CATTGTTGCTCTAAGTCATTCAAAACAGAAGAGGGATATC
TGTAATAAAAAATGTTTTGGTTAGATTGCTATGAGATCTT
GGGCAAGTTACCTAATCAGAAATGAGCCTTGGTTCACTCT
ATAAAATTGGGAAAGTATTACCTGATGTTGTTTTCCTCAG
TGATGATAAAATTAGGAGAAATGGCATCCAATTAGAATTG
AACTTTGAAGGGGAACGTTTTATGAAAATAGTCTTATAAG
TTGCTACAAATGTGCTATCATCTAAACACATGGTAATTAA
ATATGTATATATATTACACATATTAAATATATATTTATAT
ATTATATTTTTCATCTCCTTTTTAAAAATAAAAACAGACC
TTTCCAGAATTAGATATAGTAGTCCCTTATACATTAGTTC
TGTTCCTCCTCAAACTGTGCATCATCATATTGCTATAAGA
AGATAAGAGACAGGTTGCAGTTTGAGTTCCCCATGAAGCC
AACTCTGAGAAAGAAATTTGGGTGCAGGAAGTTTATTGGG
CACTTATTTTGGGTTCAATACCTGTGGGGAACCAAGGGCA
GTGAAATAGGGCAGAGGGAGAAGTTGGGCTGAGCTGCAGT
CACAACAAAGGCCTCAGTCAATCCTGTGGTCATCGCTGAT
GCTAGGTCTGTCCTTCAGATTTTACCCACCTTAAGGCAAG
GGGGTTGTGCCTTTAAATCTTTCACTGACTAGTTATGGGA
TGCAGGCTGCCTCCAAGAAGGATGAGACCTTGGGTGAGGT
AGTTCTCTTTAGCAGAGGACAACCTCCAGAAGGCACTTAG
CTAAGAGGTATGTTAGTTGGCAACACGTTCAGCAGCTGGG
GGAATGTATGCTTCAGTCTTGAAGTAGAGCAATCTGGCTG
GCACACCACAGCACTCACTGTGCCTAAGACATTAATCAAC
AGTGCAGATTACATACTTCATTAGGTTTATATTTGTATTA
TATCTATTAGATGTATGAAATTGGCAGTTTTATAAGTCAA
GAATTATTGAATATTGACAATTTTTATATGGTACATAATC
TAATAAATTATGTGATTATAATTGTAGGGGTTTATGTGAA
ACTATATAGCAATAGAAAAATAATTAGTGGGTAGAGGATA
TGAGAAACAGATAGACTAGTTGGTTGTGCTAATTTCTATT
GAATGGTACTATAGAGTATTCAATATTTTTTAAAAGAAAT
TTTATTTATCTTCTCAAAGAACAAACTTTTGGTTTTCTTG
ATTTTCTGTTTTCTATTTTATTAATTTCTGCTCTGATTAT
TATTTCCTTTTTTCTGTTAACTTAAGGTTCCATATGCTTT
TCTTTTTTTTTACTTTCTTAAGGTAAAAACCGAAATAATT
GAATTTAGACCTTTCTTTTTTTCTAACATAGACGTTTAGT
CGATGAATTTGCCCCTAAGTACTACTTTAGCAACATCCCA
CAAATTTTGATATGTTGTTTTCATTTTTACATTATTTCAT
TTCAAAATATTTTTAACTTCCTTTTTCAATATCTTCTTTG
ACCCATAGGTTGTTCAGCGGTGTGTTATTTAGTTTCCAAA
TACTTGGAGATTTTTTCAAAGATATTTTGTTACTGATTTT
TAATTTAATTCTACTTTGTATGACTTCAATCTTTTAAAAC
TTATCGAGACAGTTTATGGCTCCAAATATGTTCTATTTTG
GTAAATGGGTCTCTGTGCACTTGAAAGGGATGTACAGGAA
TATCTCATTTTATTGCACTTCACTTTATAGCACTTCACAG
ACACTATGTTTTCTTTACAAATTGAAGGTTTGTGGCAACA
CTGTGTCTGTCGAGCAGCAAGCCTATTAGCACTTTTTCCC
AACAGCATCTGCACACTTCGTGTCTGTGTCATGTTTTGGT
AATTCTTGCAATATTTCAAATTTTTCATTATTATTATATC
TGTTATGGTGATCTGTGATCAGTGATCTTTGATGGTACTA
TTGTAATTGTTTTGGAGTGTCACTAACCACACCCATATAA
GATGAGGAACTCAATCAATAAATGTGTATGTTCTGATTGC
ACCACTGACAAGCCATTCCCCTCTCTCTCTGCCTTTCTTT
AGGTTTCCCTACTCCCTGAGACACAACGATATTGTAATTA
GGCCAATTATGAACGCTACAATGGCCTATAAATGTTCAAG
TGAAAGGTAGAGTTGCATGACTCTCACTTTAAATCAAAAG
CTAGAAATGATTAAGCTTAATGAAGAAAGAATGTCAAAAG
CTGAGATAGGCTGAAAGCTAGGCCTTTTGTGCCAAACAGT
TGGCCATGTTGTGAATGCAAAGGAGAAGTTCTGAAAAGAA
ATAAAAAGTGCTACTCCAGTGAACACACAAATAATAAGAA
ATCAAAACAGCCTTATTGCTGATATGGAGAAAGTTTTAGT
GGTCTGGGTAGAAAATCAAACCAGCCACAACATTCCCTTA
AGCCAAAGCCTTATGCAGATCAAGGCCCTAACTGTCTTTA
GTTCTATGACGGCTGACAGAGGTGAGGAAGCTGCAGAAGA
AAAGTTTGAAGTTGGTTCACGAGGTTTAAGGAAAGAAGCC
ATCTCCATAACATAAAAAAAAGTAGCAAGTGCTGATGAAG
AAGCTGCCACAAGTTATCAAGAAGGTCTAGCTAAGATAAT
AGATAAAGGTGGTTACACGAAACAACAGATTTTATATGTA
GATTTTAAATGTAGAAATGACCTTATATTGGAAGAAAATG
CCATCTGGGACTTTCATAGCTAGAGAGAAGTCAATGCCTG
GCTTCAAAGCTTCAAAGGACAGGCTGACTCTCTTGTTAGG
GCTAACCTGGTGACTTTAAGCTGAAGCCAGTGCTCATTTA
CCATTCCCAAAATCTTAGCACTTTTAAGAATTATGCTAAA
TCTACCTGCCTGTGCTCTAGAAATGGAACAACAAGGCCTA
GAGAAGAGCACATCTGTTTATAGCATGGTTTACTGAATAT
TTTAAGCCCACTGTTGAGACCTACTGTTGAATAAAAAAGA
TTCCTTTCAAAATATTACTGCTCATTGATAATGTACCTAG
TCACCCAAGAGCTCTGATGGAGATGTACAAGGAGATGATT
GTTTCATGCCTGCTAACACAACATCCATTCTGCTGCGCAT
GGATCAAGGAGTAATTTTGACTTTCAAGTCTTATTATTTA
AGAAATATATTTTGTAAGGCTATAGCTAACCATAGGTAGT
GATTCCTCTGGTGGATCCAGACAAAGTAAATTAAAAAACA
TCTGGAAAGGATTTACCATTCTAGATGCAGTCTCATGATA
AAACTTGAATGGATGAGGAGTTGTTCTTATGGATGAGCAA
AGAAAATGGTTTCTTGAGATGAAATCTACTGGTGAAGATG
CAGTGAACATTGTTGAAATGACAACACAGGATTTAGAATA
TTACATATACTTAGTTGATAAGGCAACAGCAAGGTTTGAG
AAGATTGATCCCAATTTTGAAGGAAGTTCTACCATGGGTA
AAATGCTATCGAATACCATCACATGCTACAGAGAAATCTT
TCGTGAAAGGAAGATTCAACTGATGCAGGAAACTTCATTG
TATCTTATTTTCAGAAATTACTACAGCCACCCCAACCTTT
GGTGACCACCACCCCAATCAGTTAGCAGCATCAACATCAA
GGCAAGACCTTCCACCAACAAAAAGATTATCGTTCACTGA
AGGCTCAGATGATCATTAGCATTTTTTAGCAATAACGTAT
TTTTAATTAAGGTATGTACATAATGCACCCCTTTTTAGAC
ATAATGCTATTGCACACTCTATAGACTCCAGTATAGTGTA
AACATAGCTTTCATATACACTGGGAAACCAAAAATTTCAT
GTGACTCATTTTATTGTGATATTTGCTTTATTGTGGTATT
CTGTAACCAAACCTGCAATATCTCTGAGGTATGCCTGTAT
AGTCTACTGTTGCTAAGCGGAGTGTTCCATAAATGTCAGT
TAGCCCAGGTTGGTTGATAATGTTGTTAGTCCTTTATATC
CTTATGAATTAACTATCTAATTGTTCAATCAGTAGCTGAG
AGAGGATATTGAAATCTCCAACTATGATTGTGAATTTACC
TCTTCTTGCAGTTTTATCAGTTTTTGTTTCATTTATTTTG
AATCTCTCTTATTAGTTGCATAAACATTTATAATTGTTAG
GTACTTTGGATAAAATAGACTCTATCATTATGAAATTATC
TTCTTTATTCCTGTAATAATCTCTACTCTGAAATCTGCTT
CGTCTGACATTAATGTAGCCACAGCAGTTTTCTTTAGGTT
AGTGTTAGCATAGTATTTATTTCTGTATCATTTTATTATT
TTTACCCATTTTAAAGTGTGTTTCTTATAGGCATCATATA
GTTGGGCCTTGGTTTTTGTCCAACTTTGCAAGCTCTGCTT
TTTTTAAAATTTCAGAATATTATGGGGGTACAACGGTTTG
GTCACATGGATTGCTTTTGTGCTGTTTGAGTCAAAGTTGT
AAGAATACCCATCACCCAGATAGTGTACATTGTACGTGTT
ACAAGCTCTGCTTCTTAATTTGGGGTGTCTCGACGATCCA
TATTTAAAGTAATTATTGAGATTGTTGGAGTTAAATCTAC
CATCTTGCTATTTGTTTTCTATTTGTCCCATCTATTCTTT
GTTCCCTTTTCCTTTTTTTCTACCTTAGTTTGGATTAATT
TAGTCTTTTTTATGATTTTATGTCACTTCTTTTGTTGGTT
TATTAGATATCTCTGTTTTCTTTTATTATTTTAGTGTTGG
CCTTAGGGTTTATAGTTAATATCTTTAAGATATAACGGTC
TACCTTCAACTGATATTATACCATTTTGTAGGCTTATAGT
TTTAATCAAGTTTACAAATTTTTCACCAATTATTTCTTCA
AATATTCTTTCTTTGCTTTCCCCTCTTCTCTCCTTTGAAG
ATTTGAATTACTTATACATTTAGCTGCTTAAAATTGTTCT
ACAGCTCTCTGCTGGTTGGCTCTTTTTTTTTTTTTTAGTG
TTCTTTATTTCTTTCTCTTTCTTTCCTTCTTTCTTTCTTT
TTTTTTTTTGGTCATTGTTCTCCCTGCGTTTTATTCGGGT
AGCTTCTATTTCTACGTCTTCAAGTTCTCTAACATTTTCT
TCTGCGGTGTCCAATATGTTATTTATTTCTTCCAGTGCAT
CTTTCATTTTAAACATTGTAGTTTCCATCTCTAGGAGTTT
GATTTGTGTCCTTTTATGTCTTCCATCACTTTACTTAACA
TGTTCAATTCTTCTTCCAACTTCTTGAACACAAGAGATGC
TGTTATAATACCTGTTTTAATGTCCTTGTCTACTAATTGT
CTTATCTGTATAATTCCTGGGGAAGTTGCAGTTGATTGGT
TTTCATCTTCATTATAGGTTGTATGTTCTAGGCTTCTTTG
CATGCCTGGTAATTTTTGATTTGATGCCAGAAATTGTGTA
TTTTAGCTTTTAAGGTGCTAAAAATTTTTGCATTCCTATA
AATATTCTTATGCTTATTTATGGGACATGGTTGAGTTACT
TAAAAATATGTTGATTTTTTTCAGGTGAAGCTGTGTTAGG
TGGGATCCAAGCAATATTTCATCAAAGGTTAATTTTTTTC
CCTACTAGTGAGGCAAAGCCCTTCTTAGTACTCTACCTAA
TACCCTTTGAATTTTAAGTTTTTCACTCTGGCTTTTGGAA
CTAATCCCATCCCTTTGTGATGTCTGATCATTGCTCCCTC
TAATCCATTCAAGTCGTTCTTTGCTTGGCCCCTGGTAGTT
TTACCACAGATAAGTGCTAATCAATATTCAACTGCTTACT
GAAGCGGAACCCTTTGCAAATTCTAGAGTTATTTATTTGT
ATAATTTCTTCTTTTCTGGTATTTTTTCCTGCTGATATCT
GCTTTGATCTCCTTGAACTTCCAACTTTGCCTCTTCAACT
CACGGAGACTGCTGGATTCCATCTGGGTTCCTTTATCCTC
CACCATAGCCTAGACATTTTCTCCAGGTAGTAAACTGTGC
AATTATAAGCTTTACTTTATTTGTTTACCATCTCTCATGA
ATCACTGTTCTTTATTTTCAGATGTCTTGAATGTCTTAGA
ATAGTAATTTTTTGAATAGAGAAATCTCCAGCATGGTGAC
AGTCTTAAATTCAGCGACCATAGTTTTTGTGTCATTTTTA
TGCTGATGTCATTATTTCCTAGGCCTAACTCTTTCTTGCT
TTGATATTACACATTGACAGCAATTCATTCATATCAAAAT
TTTATTCTTCATTCATATATTCATATGACTACGATTTTGA
CCTGTAGAGCACTATTATACTAAGTTTATTGTATTTATTG
ATTGATGAATACAATATAATGATTGTACAGATATCATAAG
ATCTAGATTTGTGTTGCAGTATTAGACTTTGTCTCTAGAG
TGATGGCATTTAAGGTTTAAAAGAAGTAATAGAAATGAAC
AGATTGGCTCATGGCTTGTCAAATGACTAGTCTGGAGTCA
AGCAATGTGTCACCATCAGAGCCAGAGACAGCTCTTGGGA
GTGTGACTTCCAACCACTTGTCCTAACCTCTAGACCACAC
TTCCCGTCATTTAAAACCCTGAACACGGTTAAGGAACTAT
TGTTTGCTTTGTCAGAGTACTTATGTCAAATTGTTACTTT
CAAGTTTGGATGTGTCTCAGATAGATCTAGAAACTTATCA
GTATAATTAATATACACCAGTTTCCCCCTCTTATCGTTTT
TGGAAATAACATATTATATTTACAGTGGTTTTATCAATTA
AAAAAAACTTGCTATAGTATAGGCATCTGAAAATAAAAAT
CACTTTCAAGAGAATACTTCCACATAGTAACGTTTTAGGG
GTATGATCTGGACAGGAATAAACTTCGGGAAGTAAAGTGA
CCTAGAGCAGGCTGATAATCAGGAGACTTTATGCTATGCT
CATGCAGGCACAATTCTCTGGGTTAATTTTTCATTTATTA
CATACATCACTGATTAAAAGGAAATATTATCCTAAGAAAC
ACTCATGGTCAATTTTTTCCTTCAGGTTTCGTATAAAAGC
ACTTTACACTACTAATAAAAATAATCATGATAGCCAATAT
TAAATATGCTAAGATAATAGATACAAAACCATCTTAGACA
TTTTAGTTTCCTTGATCTAATCTTTACCATAATCTTTTAA
GAGAAATGTCATTATCCCCATTCAACAAATTTCACAACTG
AGTTTCAAAGAGGTTAAATTTTCTAACCAAATTGTCAAAA
CCTGGAATAGAACTGAAGCCTGACTTCAAAGTTTATGCTT
GTTCCATTGTACTAAGCTGCTTCTCAAAATTGCTGCTTTG
TATGATGAAAGCTGTCACTACTTCAAGGTGCCATTTCCTC
TAAGTGTATTGAGCATGGTACACTTGAAGACTTCCCCAGT
ACAGCAGAGAGAGAAACTTTCCCATCCAGATCAAGTGGTT
CTCATACCCTGTGGCTTCTTTTTTACATCTGTATCTTTCC
CCAGTTGGAATCTGGCTTCAGGCTTCTCTCACCTTTGTGG
AACCCACAGGTCGTAATCAAAGCTGTTTCCTGGCAACTTT
TATCTTCCAGGACTGTAAGTTAGATTTTTTTTTTCTCCCT
CCATCAGTTAATTAATTGATTGCTTAGTTAATTGATTAAG
CTATTAATTAACTTAATTGATTGCTTTCTTTCCCTAGGCA
GTTCTCCTCACAGAAATTTTCATCAGTGTATGAAGACCGT
AGCTTTTAACACCACATTAAGACCTTTATCTAATTTTCAA
GTATGATTCAGAAACTATAGCTTTTTCAGTTCAAAATTAG
AATGACAGTGTATCATCCTATGAGATTTTTAAGATTTAAC
TTGTGAGTTGTATGTCTCATTGAACATCCCTGAACAAAAA
TCACTCTATATTTTGGATTTCAAATTGCTTTATTACACGA
TTATTTCAAGTGTATTTTATAAATTTTAGTGTGGAGAGAC
TTTTAACAGGGTGTGTTGTTTTTAAAGTTAATGTTTCAAA
ATCACTTAGTAGGACAATACTTTTTGCCAAAGTGAAAACA
TGAAAAGAGACTTTGATGGCAGTAAGCTGGGAGAAAAGTA
TGAGACCGACTTTAATAATATGATTCCAAGGCGGTTTGTG
GGAACCCTACACATCATGGGGGTTTCCATTAGAAAAATAC
TAAAATGTAGTTCTGTGAAATCTAGGGGCTTTCTGATGTT
CAGCTGTAACACATGTGGACTGAAAAATTAAATCTTGTTT
CATAAGCATCCTGTGTCAGTTTCTTTGCAGTGCAGGAAAT
GGGTTCAAAAAAAGATAAGAAAGATGTACAAAATAACTAT
GCAAGATGCCCTGCATACTAGTTCATACCAATGTGGCCAT
TTCTGGGAATCAATAGCTGATTATTTTTCACGTGATATAC
TTAAAACTCCATGATGGGACGATATCCACATGCAATCAAA
TTCTTAGGCATCTTTGCTGATACAATTATGCATTCTTGTA
TTTATCATTAATGCTGAAATGTAGACACATGAAACTGAAT
GTTATATATGCTTTCTCTGTGTTTCCCTTTTTATATATCA
TTCAAAAAACATATTAAAATTATCTACTTCATTTACATTT
CACCATTGCCATATTGTGCTTCTCCTAAAGAATTTAAAAA
TATCTTTACTACAAAGATACATTGGTTTAAAAATATATAT
TATGTGTATTATAGATCTTTAGAACATGTAAACAACATTT
TTCACATGTATCAGTTCATCTTTAATACAAAACTATGAGA
TAGATATTATTATTTTAAAATGTAATATCTAGGCTCAGAG
ATTTTTTAAAAACTTAAGACCACAAATTTAATGAGAAATA
CATATATTGAGAACTCACTAATAGCAAAAGATAGCAATCT
TTTCTGTATATTCATCAGTCCTCACAATAACCCTAGGAGG
AAAGGACTACTTAATCTCCATTTGACAGATGAGGCAACTA
TAGGTTTGGGAAGTTGAGTAATTTGCCTGACTTTACACAA
TTAACAAGCTTTAGGTCTAGGAGTTTTAGCCCTAGATGTC
TGATTTGATACCCAATGGCTGTCCACTCTACCTATGTCCT
CTCCCTTTTGACCCAATTATGACAAAGCCAGGACACAGGG
CCCCTGATTCCATTATCCATGGGGTGTACACAGCCTAAGA
CATGCTAATTTTATAAGTATTAGAATTTAATTGGTATAAA
AGCATCAACAAATTGATGGCTAGGGATAATAACCATCTCC
ACAACTGGAATTTTTTTTTACATCATCTTTTACTCATGAG
AGCAAAACTGCAGAAACATCTGCTTCTAAGACATATCCTT
GAGTAAGAGTGATAGAAGGTGTTTTAGTAGCTCAGCAATG
AATGTCTTCAATAGCCTCTTATCAGTTAAAAGGGTACCTT
TGAGAGTGACCAGTGTTACTATAAGTATTAAACATAATTA
ATATAAAATTTCTCTAGGGCATTTCCCTTGACTATTTAAA
ACATATACCCTACGTGCCTGGCAAAGCTTTGCCTTTGAGT
CAGACGAGAAAACCTGCTGGAGAAATGGCAGTAGGTCATT
CTGGAGTACTACCCCCTGGCCATCCTGTCCTATAAACTGA
GATCAAATTTCCTTGATGCAGACTTCAATGCTGCACGTAT
GAGAGCATGTGAGTAGTGAATAGGCTGATTTGTCCTCAGA
GGTCAATTCTCTTTCTCGGTCTCACTCTTGAACTTCCCCA
GTGACATCTGATATGAGGGAAGTGTTCCAGCTGACAGTTT
CTCAAGTTCTCTTTTAGGATGGTGGCAACTTCTAGCATCC
TTATCTCTTTGTCTAAATAAGTGGCTCTAAAACTTCAGAA
AATGCTAGTGGAAAAGCTAGTGACCACAATTAGTCATTGG
CTGCATCGATCAAGACAGATCTTTGCTCTTTTACCTCCAT
GTGGGCATTCTTTACTCAGTGTTGAGGCTTCAGAGCTTTA
GCTGAATGCTCAAGTAGTCAACCTCAAGTCAGGGCTCACA
CAGCGCTTGAAAATGACACTGTGGCTGCAGATACAAGGCC
ACATCCTAAGTGTGTGATTAACGCTTGGGAATTCTGTCTT
TTTAGCTGAGGAGGAAATGCTACTGAAAACCTTAACCTTG
AAAATTCAGACTGAAAAATTCCAACATAAGTCATAGATAC
AATTATGAATTAAATGAAAATTGGTTTTAAATCCCCTGCT
TCTCTCTGGATGACCTTTTCTAGCATTCTTCACTATGTTC
CCCTCAGTGAACTTCCTGGGTCGTTGTACAATTAAAACAT
GTATTCCCCATGTATTTTAATGAGTTACTGTGATGGTTAA
AGGAGAGATACTTAAGGGCAGAGTTATAATTTCCAGGCTG
TATTAGCCCCTTATAATGCTTATTCTGAACAGTTGCTAAT
TTTTGGACCTTTGCAGCTCATCTTAAAAGTGGATTTACTT
GGCTATATATTATAAAAGTGAGTTCAAATTGAGAATTCGG
TTAAATGGAAGCTAAATTATCAATTATCATATGAATTATA
AGTACTGCTTAAAGGCTATCTAGAGGAAGAATAAAGAATC
AGGGGGAAGTGCACTTGTTAAAGCTCTGTAGGTGAAAGGT
CTGAAAGTGGCCCTGGCACAGGTGTCCATGCCTAGAGCTC
AAGAAAAACCACAGCATCTCGTAGAAGGATGCCTGTCCTC
ACTGCAGCCTTCAGCTGGTTCAAAAGAAGCTCACAATTTC
TAAGTAGCTATAAGTAGGGTAGCAACAGGAATAGGTTAGA
GGTTTTTTGCTTATTTAATTTTTTTCTTTTTAGTTAAAAC
CTTTAGTTACCAAGAAGCTAGTTTGAAGACTTCTGAGGAA
TAGTGTGGGGCAAAGACAAAATTTTATGGTAAAAGATAAG
TTCAAGTGAAAGGAAGAGTATGTTATTTTAAATTCTCTGG
TAAATTCTTAAGGGTTAGAATGTTACTGTCATCATCTATT
CAATTTGAGACATTTGATTAGTATATTATGCAAACTATTG
AAAGGAATGCAGAATTTTTTTTTATTATTTACCCAGTAGA
GAAAGTACTGCATGCTAATTGCACAATTATATTAACTACA
TCCAGAATAAAATCAATACTATTAGGGAAATACAGAAAAG
TGATAGAACATTGGAAAGATGAAGAACTCACAATAGAGAT
GTCAAGTTCAGTTCCCAGAGTTTGCTTGCTTCCTCTTTTT
ACCTTCCAGTATTCACTGACACGAAATGGTCTGGTCAGTC
TATAATTATATTAATAGATGGGTTAACTAGGAGTGGGATC
AGTAAACTCTTTCATCTACTACTGTAAAGTTTAAATAAAA
ATATTTTCAATTAGCATATCAAAAACTTGCTTCAGAAGGC
TTGATTAAGTGGATATACCTGGTGATCTGTAGGAGAAAAT
GAAATTCAAGTTCATTTAGGGGGTGATTTTTAAAAACTTT
TTATTTTGACATAATCTAACACTTATAGAAGACTTGCAAA
GATAGTACAGAGTTCATGTATAATTTTCATTTACTTCCCT
TAATTTTGACATTTTCTATAACCGTTCTTTACAATTAGCA
AAACTCAGAAATTAACATTGGTATAACATGATTCATTAAA
GTACAGACTTTAATCTGATTTCCTCAGTTTTTCCACTAGT
GTTCTTTTTCTGCTTAACCTTAAGGCTGGCAGAAAATTGA
AAATATCTGTTATACCACTGTTGATCAGGATATGCAATTG
GAATGTGCGTATATTGGTACCAACAATTAGGCAAGTAATT
TAGTAATATCTAGAACTGCACCAACAGGGTAGCCACTAGC
CACAAGAAGCTGTTGAGCATTTGAAATGTGTTAAGCTGAG
CTGAGTTATGAGTATAAAATACACATTAGTTTTCAAAAAA
GGAAGGTAAGATATCACATTAATAATTTTGTATTTTGGTT
ATATTTTGAATATATTGTATTAAATAAAATTTATTACTAA
ACATGTTTAATATATTAAATTTAAAATTTTTTTTTAACAT
GGGAATTAGAGAATTTAAAATTACATTTGGAGATCACATT
ATATTTCTATGGGACAACATTGATCTTGAACGTAAAAAGA
ACACTTACCTTAAGACACATATTTTATTTTAGATATACCC
TAGAGAAATTCTCATACTTCTGCACAGGGAGATGTATGCA
ATACTTTCATTGTATTCATTTTTGTAATAATAAGAAATTA
GAAACAACTTGCATGTTTATAAATATACTATAAATAAATT
ATAATATATTTATGTAATGGAAAAAATTCAGTAGTAAAAA
ATAATCTACATTTAATGATCAACTTAGGTAATCATTGCAA
ACAAAATGATTAAAAAAGGCAGACTGCTCAAGATTAAGTA
AAATGTTATATCATTTTAATATAAATTTTAAAAGTTAAAA
ATACTCAAATCATTAATTTATTATTTATGGATATAGACAG
ATAAGTATAAAAACATGTGTGGGAGTTGAGGTTGATTGCA
TTTTTGGCCCCAGTTTTTCAGCCCTTACTGTATTCAGCCT
TTTTGACATGTAACTTACATACCCTTTCATTACATGTAGG
CTGCACTTTCCCCCTCTTGGCTTTGAATTTGGCCATGTGG
CTTGCTTTGGCCAAAAGCATGAAGTGGAAGTGGTGGTATG
ACAGTTCTGAGCCTAGGCCTCAAGAGGCTTTGGTATTTCT
CCTTGCTTTCTTATCTCTCTGCTTTGTTGGGAAAAAAATA
TACCTAGGCTAGCTGCTACTCCTAAAAGAAAGACACATGG
AACAGAGCCAAGTGGCCCTAGCCAGACTTAACTGGTTATC
TTCTAGTTAATCTTCATATGTATGAATGGGTTCAGCCAAG
ATCTGCAGAGCTACCCACTGGAGCCCAGCCTAGATTAGTT
AAATCCTCAGCTTTCATTCAGATCCACGAGAATAAAAAAT
TGTATTAATAGTTTTAAGCCACTGAGTTTTGGAGCAGTTT
GTTACACAGCATTATTCATGGCAATAGCTAAATGATGGAG
GAAATACACACCAACTATAAGCACAATATTTCTATCCGGG
ATGGAGGAAAGTAAATGTTTGGACCTAAATATTTTCTATT
TTAAAATTGTCTTATATAAGTATGAAAAAATTAGCATTTA
TTAAATTTGGATAATAAAGTTACAGCTGTTTATTGTAATT
TAAGTTTTTGTATATGTTCAAAATATCCTAATATTTTTTG
AAGAGATAAAATATTTAAAAAAATAAAATTAGAGTTCTAA
TTGCCCACTTTTATATTTATTTCTTTTGTGATTTCATTCC
ACTATTAATTTTATGACTTTTTTCCCACATTCTTTACTGG
CTTGCTTAAGATGGTTGTGCTTTATTCTTTATATTTGTGT
CCAGTCATTCCTTCTGGTTTAGCATTTGTGTCAGATTTTT
TATTTTTAATAAAGTACTCTAATTAATTGTTGCGTTAAAA
TAAAATGGAAAAAACTTATGTAGGTGGAGTCATGGGGAAA
GGTGGGAAATGAAAAGTTAATTGTACGTGAAACATGGCCA
GGAAATAGAAGCTGAGCACTCCTGCAAAAGAACTGTAGAG
GACAGTCTCAATACTCTTGCAAGTGTTTTTTAATTTATCA
TGTAATATAAATATACATCCATTCATTTACTTTTTAAAAT
TTTGCAACAAAATACTTCTAGCAATAATAAGCTAAAAAAA
GTTTATGTTTAATTAAAAATAAACTACATATTTCTGTTAC
TCAAGAAAAGTGATGATAGAAGTGAACTTGCACGAAACAT
TTCTCAACATCTTCCATCTACTATGGGATCTGTAGTACTA
TCTATCACTAACCACATTAAAAAGGGAAAACACAAATGCA
CTTAGGAAGTACTGGCATCTACTTCAAAAGTGAGTAATTA
TTTTATGAAGACTGTGCAGAGATTATGGAGATCAGCATTT
CAGACATTAATGAAAGTCTCTGTGATATTAGTTAAATGGA
GCCTAGAAACCATAAACTGCTAAGATCCATTAGAAACCAC
CTTAAAATGCTGAAATCATTCTACATACTTACTGAAGGGT
GGTTCAAAGTTCCCCTAATGTACTTACTCAATAACCCAGT
ACTCTGAGCTCTTCAAGCAGTCTTCACACAGAGGTCCTTC
CTCAGTCTGCCATCTGCTCCTGGATATTAACACTTTTGCT
TGGCTACCATCTTATCCCATGATTTTGATACAAACCTCGA
ATATGGTTTTTAATAGGGATTGTATCCAGAAAGGCTTCAG
CTCATCCTATCTTCTGTGCCCTCTTATTTTTGACTATCAT
ATATTTTTTGCACATGTGTATTTTCTTCAAATTGCCTTTA
CTTTAAAAAGAGGAAGTCATAGGGCTGAAGTAGTCAGTAT
TCTCATCGAAATATTCTTAAAAACTAGGGACAATCCCATC
AGTCATTTTAGCTAAATTTCTTGGTACAGAAAATTTTCTC
AGTAATTGAGAGTCTGACTTGAGGTCTCACAGAAATGAAA
GAAAGATTTATGTCAAGAAAGAATTGGCACCATTGGAACT
ATAATCTTTATAGTTCCAAAAGTCTACCTTCCTTCTCCTA
TTATAAACTTGTAAAGTATTAAGTTTTTATATATTATTGT
TCCAAACAATTAGCACTGTAACCCCAATATTGTAGCTAAA
AATATTAATCTCCCCCAAAGACTTCACATATTTTGGTACA
GTTTCTCTTTTTTATCTTCATGTTATTCCTATGAGGTTGG
AAGTGGGAAAAATTTACCATTTTATTTTAGAAATGGAGAA
TTTTCTAGTCTTCACTGGGAATTAATAAAGTAGGGATTAA
ATGAGAGCTACTGATTCCCAGGTCATAGCACTTAATTCTA
GGTTGTTCACGTTTTTCATGGGTTCCTTATTAGAAATGAT
TAAGAATAATCAGAAAAAATGATAATAAGGTTATTGTTAC
TGGAATTTTTAAAGTTGTTCATAGAGGTGCTTTCTTTATA
GGAAAAATTATACAAGGAATCCCAGTTCCTTGCATGAACC
CCTCTGGAGAAAAAAAGTTCAAAGGGGATGTCCAGAGGCT
AACTCTTTGGGACTACAGTGAGTTGATACTTAGTCAACAG
GGGAATTTCTCAAGCATTCTTAAAGCTTAACCCATAACCA
CACCTGTCAGTGGTTTCTTTCTTCCAAGTCAGAAACACTT
ACAAGTATATTACTCTTAAAATTCAAAGTACCTACAACTC
CCTCTTAAACAACTGTTTTTAATCCCATCAAGAGAACTGA
ACCAAATAATGGGATTCTGCATGTTCAGCTAATTACTCAT
TTCCTGCAAATGCAAAAACCCAAAAGTTACATGAAATGAG
GATGCTAACATGCTATACATAATAAATGTGTTTCAAAGGA
TTCAAGCTCCTCTGAAATATTTCTGTTTAATCACACACTG
AAAAAGAATGAATCTCTTACAGTCTTTCTCTACTCCAGGC
AATTTCCCTTTTAAAGCATCAATAGGAGATTTTTTTTGCG
GCCAATTGGCAAAAATGACTCTATTAGTGTTAGTTTATTT
TGTAGTTTACAGTTCCTACACTAAATCATAGATGTGCAGA
TGAATTTTGGAGGCACATAGCTCATTAGCATTTAGCCTGA
AACTTCAAATAGACTAGGATTTTCCAATATTTACAGGATT
GATTCATAATACTGAGTGGCACTTGAGCTATTTACCTAGT
CTTTTGGGCTTTAGGTAAAATCCCAGAAAAAATATTCTGG
AGAGAGGAAAACATCGCCCCCATTAAAATAGACACAGTAT
GTAGAAAATGTGATTTTATAACCACCCACAGCAAATCATT
ACGACATTTAATGATCTTTATAATTTAAAATGAACCAATA
TGAAGTTTTAATAGAAAAAATAAATTATGATTCTTATCAT
TCAGTTAGATATAGTGGATCTAACAGGAGTAGAAGAAAAA
AGAACAAAAAGGAGAAGTCTCTGATTTGTCAAAGATAAAC
AAAGCTGGACATCAGTTAAAACAGTAAAAATAGATTTTAT
TCAGCGACTACTGATGAAGAGCTGAGCTCCATTCTGATTT
GCGCAGAGGTGACCGGGCATCTTAAAGGGAAAAATAAGCG
AGTGGGGACAGGGAGGAAACGAAGGCTCATGCAGAGCCGG
GGGGTGAAAACTTGCACGGGGTGGGTGAGCGTGCGTGTGG
GCAGGCTGCCTGTGTTTACTGGCTGGCAATAATCAAAACT
AGGATTCTATCCTCTCACAGAGACTGGGAGACAGAGGCCC
TACCCTTCCTGACTATTACATTTTGAAGGAATGGCTTTCA
GGCCCTGAGAAAGACACTCCTGAGTTGTAGGAGATACATA
CACATCTCAGAGGGACAGAGGGAGGATTCAGAATCATAAG
TTGTTTCTCATAAATGTTCTAAGAGAGGGAGGTCAGGTGC
CTTTCATCAGGTGTTGGCTAGAACAAACAGTAAATGCTTT
TGACAGCCCTGAGCTTTTCCAGACAGAAAAATCAAAGGAG
GGTTGGGTCACCTCGGGGGTGAGACCTTAGGCTGCTTAGA
AGCCGGGCTAGCCAGCGCTGCTCAGGTCTCTGAGTGCAGG
CCTAAGAATGGAGTTATGTGCTGGGAGTTCTTTGTAGTTT
TTTTCTCTCTCTCCCCTCCCTCGCTTTGTTCCCTCTTACT
CTGTCAGGATGCACTATAGGAAACAGAAACTACCACTGTA
TGTATTAAGCAAGAAGATTTTTAGCACAGAACGTTATATG
CTTAAACCATTACAAAAAGTCATAAAGGAGAGGACTGCAG
GCTGGGCCTCCAGGACTGACCCCAGACTGACTCCATTGGG
AAGCTACTGCCTTTGAGGTCTTCACTAGAGCCCCAAATTC
AAGAATAATTCCTGGAGCTATTATGCAGGTGTTAGAATGC
TGGAATTAAGAAACTTGCACTGCTACCACTGCAAGTGCCT
TCCAACACAGAGGACACTGGAAAGTGGATTCCCATAGCTA
CAAGTTAGCCATTGACTCTTGACACCCAAGAAACTGTAGA
ATAGATGCTGAATGTTTGCTGTAGAAACACCTCATGTTTC
TACAACCTTGTGTGCAAGCAGAAATAAGAAGACCTAGCTG
CTTGTTTCCAAATCTTCTAATGAACAGAAACTAGTTTGCA
GCCATAATACTAACTACCAAAGTATCTTTGTGTCTTTCTA
TCTCCCCCCTTTTTTCCTCCTCTCCCCCAGCTTTTAAATG
TGAGAGTACATACTTGTTCCATGAAAAGTGCTAAGTTCTG
AAAAGTGCAATGTTCCATGAACATTGCTAAGCTTTAAAAA
TTATACATGAAATAGGTGAATCCTATGCTTTTATGTAGTT
CATAGTCCAGACAGGGAGAGAGACAAAGAGTTACTTTCTA
TCCCATGGGTTATGTGCTGCAATAAAATTACGCATACAAA
GTTTTGGAATCATAAAATATTTCAACTCTAGATGGAATCA
GAGGCATTGTCACAAACATGACCCCAATGTTGTCTCTGGA
AAGATGAATGTGAGGTTGTCCAGTGGGGAGTGGGTGGGGT
ATCCTCTTGGATAAAAGGAACAATAAATCCAAAATGTAGG
TTTGAGAAAGTTTGATAGCAAGTTGTTTGATACAATCCTA
ATGTAAGGGTAAGCAGTTCTGACTGTAGAAAAGAATAGTT
GGATATAAGACCTTATCTGTAAGTTTGAGGCTCTGACCCC
TGAAAAAAACAATAATGTCTAAATAAAATGCCACTTGGTC
TTTCTCCAACCTTGCTTTATAGTTGCTGTAGGAATTAGGT
CTATGCCTATGATATCCAAGATCTGCTCGCCTGATAAATA
TTTTTTCCCTAACTTAGTATTTATTCCTTATGCTTAAAAG
AACACAGAATGTTTTCATTATCATGGAAACATATTTTATT
TTCTGATTTTTTAAACAAACATTAAATGCCAATTTTGTGC
CGGGAATGTAACTTAGTATAGAATAAAAGTATATGATTGT
GTCTGTGATGAGGAATCTTTAGTGAGGAGACAGACACGCA
GACAACATAAATATAATCAGATAATTGATTTTTAGGAGTA
ATGTACAGGAATGCTACAGCTTTCCTGTAACTCAGAAGAC
AGCCTACTATGTCACTCGGAAACAGCTGGGGCTTCATGGA
GGAAACAGCATTTTAGCTGAAAAGAAATGGCTGAGTAGGA
ATTTTTTAGATGGTTTAATTTGTGAGGGTGGAAAGATACC
CTAGGAAGAGGAAATAGCTTTTCATATATCAACTTTTCTC
AGTAATGAGAATATTGGGGGAAGGGTGATACAGGAATGCA
ATGAGACTGGGGGATATACAGGAACGTAAAACAGGTTGGT
CACTGACCTCAAGGGGTTTTGGGGGCATAAAATTGTGTGG
TAGAAGCTACAAGTACTGCAAGAACTCAGAGAAGAGAATT
TTCCTGAGGTCCAGGGAAACCAGCAAGGGCTTTGAGGAGG
AGGGGGTAGAATTTGCTTAGGGCTTGTATTTGGAAAGACT
ATAGGGACATTACTTCAGGTTTGGTGACAAGGTAAACTAC
TGTCCAGACTCACAGATTATATTAGTGTGATCCAACTTTT
GGAGAGTGGGAAGTATAACCTGTCTTTAGCAGAGACACAC
CTTTGAGATGGCAGAAATTAAAGTTGGACGTGCTACTGAC
ACATATTATTGAAATCTAAAAATGCCAGGGGGCATTTAAG
GCAATAAGGCAGAAAAGGGTAGCAGAAAATTCTGTATCTG
GGAATCAGTAGATTCAAGCACTGGTGGAGTCCATAATTAT
TAGTCGTTGGACACATCACACATCACAGTTTGGGACTCTG
AAGCTACAATATATAAAGCCAGGACTGTTAAACTTCATAA
TTTGTGAGGCTGTTTCCAGTTCTAAGTTGCTACATGTCTT
TAAGAAATAAGGACCTGTTGAAATTTTTGGTGGGTTTTAT
TGTGGTGCTTTTATTGTCATTGGGCCTTGAGAAGGCAGTA
TGAAGTTTGGGATTTAGACCCAAAGGTCTTGGGTTCAAGT
TTCGGCTCTGGCATTTGCTAGCTTTATGACCTTGAGAAAG
TGATTTATTCTTCCTGAGCCTATTTCCTTATCTGCAAAGC
TGGGATAATGTTTGCCTTGCCTACCACACAGGTTGTTTTG
AGGCTTAAATGTAATGACTACATAAGAGGTTGCGTATTCT
ATGAAGTGCTACAGGAAATATTTTAAAAGATGTAAAGTAC
CAGACTGTTCACAGGAATCCCATGTGAGGAGGTATAATTT
GAAGATAAGTAGTGCTTGTGAGAATAGAGAGCAACGAACA
TATAAGAAGACATTTTGAATGAAATATGGGTAGGAAATAG
TGATTTACCCCACAAGGTTGATGGAAAAGAGAATGAGGTA
GTAAGATGGGGAGAGTGAAGATGCTCAGAGTGACTGTGGG
GATCATCCACCATATTTATGTAAAATCTCTGTTTTGGACA
CCAGAATGGTGGTCCCCAATCTTTTTGGCTCCAGGCCCCA
GGAACTGGTTTCATGGAAGACAATTTTTCTACGGATGCGG
GGGGGGGAGATAGGTGGGGGTGCAGGGCAGGGAGCTCAGG
CAGTGATGCATGGCCTGGTTCCTAACAGGCTGAGGGGGTC
GGGGGCTGCTGGGATCTATTTTAATGCAAATGGTAGTGTA
ATAAAGTAAGTTTTTGTAGTGTGGTTCAAAAGCAAGCCAA
AATGAAAATTTTACTTGCGAATTTCAAGAAGCATATGGAA
AGAGAACAGTTGTTAGAAAGATATTTGCATCTCTGTATTT
TCCACTAATATTTTTATATAAAACATTTTAGATGATAAAA
AAGTGATAATTTATTTGTCTACTCTGGAAAGGAAAAAAAA
AGATAAGCTATAAAGCAGTCAGATTTTATCAGCCCATTTC
TTGATGCCTTGTAAATAAAGGCAGAAAACTAGAAGTGCAA
AGGGGACATTTCAAGAAATTATAGTGAGCTCTGAATATAA
AATCCTAAGACATGTTTCTGGCCCATGTTCCTGCTATTGC
TACCATAAAGGGAGCATTTCAGACTCAGTGCTCTGTAACA
TGGTTTCTTTCCTCAGGAATTCCTCTAATCTTGATGCATA
GCTGGAGGAATGTAGACCTCTGGAGGTTGTATTTTATGGG
TTGCTATGGAACTGTCTAAATATTATGAACAGTGCAGTAG
TATATGACATACAATGGCCTAATGCCATGAAATTAGGGCA
GCTAGAAATCATTTTCATACCCCTGAAATGTAAGCTTCCA
GTGCAAAAGAATGGCATGAATATTTTTAATAAATAAATTA
TCCTTTATTGCACTAAGTTAGATCCTGGGTGAAGATATGA
AGTCTGGGACTTCGAAAGAGCTTTAGTCCAGGGAGAGGTC
TGCCAACCCTAACAAGGAAATGCACAAGCAGGCCAGGGCA
GACCTCTTGAGGGGCAAGAGAAATAAAGAACTTGGTAGCC
TCAGGGATCTACATTATAACGTGGGTGTTACAAATAGAAC
TGCTTTAAAACTCTCTCCCCAAAGATGTGGTTGGAAGTAA
GCAAGATAAAACAAGGCAAGTCACACAAAGCAAAAGAAGT
CTCTCTCTTCCAACTCCCTGATTTGTGCCATGAGACCCCA
AACTCTCAGCTACTCAGCTACTGTTTAACTTTTTCTCAGA
TTCCAATAATCGTTTATGAAACTTAATTCAAATTCTAAGT
CAGAAGTTACACACCGTAAAATATATCTCCCCTTCTTCCC
TTAAGATAATGTTCATTTAAATAAGAAATACAGCTGTCTG
TGCACATTATTTTGAATAACAGTTCTGTGAATGCTATTTC
TTCTGCATATTATGCCAAAGCCAGTTTCCTCTCTGAATGA
ACATTTCTATATGTCAATTCAAAATACAACAAGCCTACGT
CACAAGCTGCACTAAGTGAACAGGAACTAAGTGTGCAGCT
GGGCTTTGTGGCTTTGCTTGTTTTCTTTCCTTTTTTCTCT
CCTTCTTCAGACAGTTGCTATTGAATACTTTTTTTTTTTT
TAATGAAAGAGGGAAAAACATTTGTCACAAATCTTTTTTG
CCTCCCCCAAGAAATTCAAATTAAAGAATTGAAAATTTAA
AAGGAACAAAGGTTTTACTTTGCAGAATGAAGGGGAACCC
AGCTGTCTCAGTATCTGGTTAAGTTTCACTAACAGTGGAA
AGTATCCACTTCATGTTGCTTCTCTGTTTTCTCATCTACC
CTGCCTGCAGGAGAGGAAGATCACCTTCCCGCTTTTCTTT
TTGGTTCCCCGTCAAAACAGCATAAGAATAAATTTTAAAA
ATATATTTTTGTGTACATAAGTTGTTTTTGTTTTTTTTCT
TTAAAGGTAAGCCAGATATTCTTGTGTAGAATACTCCTTT
AAAAGGCTGGAAGGTCTAGAAAAAAAAAAACACTGTAAGT
AGGGGAAGTTTAAAAATAGCTGTTGAATGAAACATTGTCT
CAAAATATTTCTAAACGTCAAACTTCCCAGTTTTCCTTTC
TTCTTTTTGAGGCCCTGGATGTACAATGGAAGAAAATCAG
TAAGACAGGATCAAAGTTCAACTACAATCAAGAGTAAACA
TAAACTGATCAAATTCTGTGACATTCTTGGTATTATCTTG
TACCACATATTGTTTGAAATAAGTGGCTCCTTCATCTAGT
CTTAAAATATGTGTTGCTATTGAGATTCTCATTATTCATA
TTCCACGTAAGAAAGGCTTTATATTCATGAAGTCTGTACA
ACTTTAGTTTTTCTTCAAGCATCAAACAGGAGGTGGGAAT
GTGACAGACAAATATAAAACAAATAACTTGGTTTTATTTG
TGATCCAGGCAGAAGTTTCTAACTATTGCTTTTCCGCTAT
GAAATGGAAATCTAAGTAATCAACATAAAGCTTTTTAAAT
GCCTCACATGAAAGATAATTGTATTAAAAGATGTTAGTGG
TAGAAGTGTGTACAAAGGCAAGCCGTTATCTGTAAACAGA
CTAAAAACCCACAGAGTTCTACAGTGCAGTTCTGTGTTCT
TTCAGCCTGTTGCCCAGCTTAGTGAGACATAGATTCTATT
GAGTGGACAAAAATTGCCTGATACTTGTTTCTAGGTTGTT
GAATTTCTGAAAGGAAGATGAGTCAACTGTGTCATCTATA
AGTGGCAAGAATATGACGCAGAGGTAACCGATATTTTGTA
TGTTTCATAAAATGATAGTGTGCATGGTGTCATTTAATAA
TTTTGGGCAGATATGGTGTGTTACATTATATTTTTGGCAA
AGCTTTGTTGTCTTCCCTTGGTTGAAGACTTCAAAATGGT
TACTCAACATGATAGAATAATAAAATATATTATGAAAATG
AATTTAATTCTCTCTTGCATTCTGTATCAGTGGTGCTCAA
CCAGGGGTGATTTTGCCCCAGGGGACATTTAACAACTTCA
GACATTTTTGATTATCATGACTGGGGCTGTTGAGGTGGGG
AGGGGCTACTGGCATTGAGTGGTTAGAGGCCAGGGATAAT
GGTAAACATGCTACAGTGCTTTGGATGACCTCCCACAACA
AAAAATTATCCAGCCCCAGTGTTAATAGCGCGGGGGTTGA
AGAATTTGTTCTATATGAATTACCAGAATGAAGAAATATA
CATGATATAATCCAAAAGTGTTTTAGTTCTTTTAAGATTA
GAAAACTTAATGTTTTCTCCATATTTTTAAAAGAGGTTTC
TTATAAAATAAAACAATTAATTATGTTATACCCAGTTTGA
AACTACAGGGCATAATTGTCTTTTTAAAGACATGAAGAGG
AGATATTTCCTCTTCTTTTATATGTGAGTATCAATTTTAC
TTTCTCCACCCATTCATAAATCCCTAAATTGAGGCCATCT
TTAAACCTGAGCATAAGCTGAATACAAATTGCAGGGGAAA
AAAGTTCTAGTTCACATTTAAGTTACAAGCACTGCAGGCA
TTATTACAACTCATATTATACTGAGTTATTAAATAATAAC
CCCTCTGGGTTTTCCTCATCCTGTTGGAGGGTGAGGGTGG
AGTGAAATATATAATGTAATTGCATGGTTAAGTATCACTG
CACTTCTAATTATAATACGCAATGGAAATCTGTATTCATT
TTGGATTTTAACCATGCAAATTTTCTTCCCACCCATCTCT
CTCACTGTGACACAGGGCAGGAAAAAGGAGATCTGGCCGA
AGACTGGAAAGACTATGGATGCAGTTCAGCTTAGAGAAAT
GGTCTGGACTGTGTTACTTAGCCTTAGCCAGTGGACCATA
TTGGGTGAACCCTAATTGCAAAGAAATCAACTGAGAAATA
CCTCAGTCCCTAACTAGAACTAGCATATATATATGTACAT
GCAGCTATTACCAAGCTGGGGATAAAAATGGCATCAAATA
TCAATAAACTAAATTACAGTGACCCTGACCCTCTATCAAT
GTAATTACTAAATATCAATGCTTTCCTTGCAAAACATTCC
CACATTATTTCTGGGCTCCTCAAAAGGGTGCCCCGCATGT
ATTCATCATGTGGCCTGTCATCTCCTCCTCTTCTGTGTAC
CACTCCTCCTGGCTGGTGCTTACTGCCTTCACGCCCCCGC
GAGGTGCCTCTCCTGATGTTGCCTCTCAGGTGACAGGGAA
CATGCTAAGGAGCTCTTTCCTTCCAGATTCTCTCAAAGCT
GCCACTGCCAAATATAGATCTACAACTCTGGCATAAACTA
ATTGTGATATTTAGAAACAGTTTCCCCCGACTTCTTTTTT
ATCACGTTTCTAACTCCTTGGTATTCAGTTTCAGCCAAGG
CGTGCTATTAAATAAGGGGGAAAAAAAAGACTTTTTAATA
AAAGAGGAATAGAGTAAAAAGGAAATATTACACTACAGAC
TTCATTAGCCAAGAGCAATGTGTTATACAAAGAAGAATTT
TGATTAGCCTAGAACTTTTGAAGCATCTAAATCAGTTGAG
ACCTATACCTTTAGCTGCATTGAAGAATTAGGACTTTTCT
GATTACTTTCAAATGTATGTCTGCAGCCTGACCGCTCCTC
TGAACACCAGACTCATGTGTCCAACTGCCAACTCACTGTC
TCCACTCGAGGGTCTAAGAGGAATCTCAAGCTTTGGTGTT
GAGGAGTGAACTACAGATCCTCCCCTCCACCATTGCCCAG
TTCTCACCCTCTCCCACACTTCCTTGCCTAAGTTCATGAC
AACTCCAGTTTTTCTGTTCCTCCACCCCAAAAACCCTGGA
GTCATTCTTTATTCTTGAAATTTCTCTTTCTCCCTACATG
AAACCCACCACCAGTCTTGTGAGTTCCAGAGCCTGGAACT
TCTCACTACTTGGACCAAGCCACCATCATCTGTCACCTGG
ATTATTACAATAATCTCCTAAGTGGTCTCCTGCTTCCAAT
TAAATTCCTAAACTATTTTCAACACAGATCCTGTATGTTA
GATTACATAAAACCCTCCAGTGATGTTTCATGTCTCTTAG
AGTGACATCAAAGTTCCTACAAGGGCTTAGAGGACCTTCA
AAATATGCTCCCCTACCTCCTTACCTGTTTGACCTGACTT
CTCCTACCATACCCTGCTTTATGGGTGTGTGATCTGTGCA
GTCACGTAGGACCCTGTGCTCAGAAGGTCCCCATGCACAC
TTTAAGGCTTTGCTGTGGCTGTCTTGAAATTCTTCATAAA
TTTGGACAAGGGGTCTCACATTTTTATTTTGCACTAGGCC
CTGCAAATTATGTAGCTGATTGGTCTAGTCTTCTGCTACT
CTTCTCACCACTGCCTTCCTCACACTGCCGCTAACATGCC
ACGTGCTCTCCTTCCTCAGAGCCCTTGTACTTGCCGTTCC
CCCTGCTTGGCTCCCTCTTCCCCAGAGAGCTTACGTGACT
CATGCCACATCTTTTCCAAGTCTTTACCCTAATGTTAACG
TTTCAGTGAGAAAAGTTAACCACACTATTCATATTGTAAA
CCATCTCCTCATTCTCCTTGCTCTGATGAATTTTCTTTTG
TATTTATGACCTTTTACATATTAAAATTTTTCTTATTTAT
TATTTTATTAGTGTATTATCTATATTTCTCCCTCTTGAAT
ATAATCAGCTTCATGCAGGCAAGGATCTTTATCTGTTTAT
TCCTTGCTGTGCACTATGTGCTTGATACACAGTAGGTCTT
AATAAATGTTGAATGAATGAACATTGGAGATTGATATCCT
CTATAGTTAATCATATATAATGTAGCATAATACACTACAT
ATAGTTTCATTACAGAATGTGACTCATTTTATTCACAGCA
TATCATTTTGTTGTGTCCATATCATACGTGTTTTACTCTA
ATTCAAAAAGTAACACGTCAAGATCTTCTAAATGCCACCA
AAATATGAGAAAATTTCAGTTTATATAAAAATAGTGAACT
TTAGATAAATTTTTAAATATGAAATATTTTGTAGGGGGGG
CATCAGTGCTTCTGTAACATAAGAGAAAGAATCTTGTGAA
TTGCGATTCCTCATTAAAAACAAACAAACAAAATATTTAT
CTCTCCATTCTTCATCCCCATAAAAATAATCAACTTTAAG
TACACAAAGAACTTAATGGTTCGTAAAACTGAAACCTATT
TGCATAATGGCTGAGTCTGGACAGCACTGGAGGTGGAAGT
GAAGAGTCAGAATCTGACTTAGTGTTACTGAGTTTCATTT
CCCTTAAGTGAGCCTCCAAGTGCGTGGCTCTCTCATCTCT
TCATGGGTTATGCTGCAGATCTAGACTTTCCATACATCAG
CATATCTTGTCCTGGCTTGAGCCCTTGTACACAAGTTTGT
CTATAAAAAGATGGCAGGTTATCAGCAGGTCTCAGGCCTT
TTCCTCTGGGTATTACTTTTGTTCTTCCCTTGAATTATGT
TGAGTCTTATTTTTTCAATGTTTATTATCAGGTGATGATC
TCGTTTCTCATTTTACTGAGAAGATAGAGGCAACCGGAGG
AGAATTTCTGCAAACTCCCACTTTGTCATCTATCCAACCT
CTGGCCTCTATGCCCATGTATTCTGCTTTCTTGTGTTGTT
CCCAAGGATGAATTGTCCATGCTGGAGTCCAGGGCCAACT
CCTCCGCTTTGGAAGTGTATCACTCCAGCAATTCGCTCTC
TGGAATTTTCTCCTTGCTAGTGTGATCTTTCCTATCAGCA
TGTAAATGTGCTATGTCTTCTCCCATTAAAAATAAAACTG
TAATCTCTTGATCTCATTACCCCCTTTCAGCTACTGCGCC
ATTTTCCCTCTTTTCTTTATAGTAAATCTCCATAAAAGAG
TCAACTGTGCTTACTCTCTCCAGTAGTAAATAAAATAGAT
TCATTATATCCTGAATCAAGCTTTTGCTTTCAACATTCCA
CAGAAGCTGCACTTGTCTATGTCATTAAGAACTTCTGTCC
TTAAAACCAAGGTCTTTGCTCAAACCCCTCTTAGCTGACC
TATGAGTAGAATCAGACACAATTGATTATAACTTCCTCCT
TGAAACATTCTTTCACTGATCTTCCAGGATAAGCCTGGTT
TTTCTTTTACTTCACTGGCCATTCCTTTTCATTTTCCATT
CCTGGTTCCTCTTCATTTCCTGACTTCTTAATTTTGGAAT
GGTCCAAAGCTCAGCCCTCAAGTCTGTCTTCTGTTCTCAT
TTAATTCCTGAATAAGCTTTCATTCTTATGGTTTTGGTAC
CATTCTTATGCTGAAAAACCCCTAAATTTATATCTCTATC
TGAATCTCTCCTTTTAACTTGAGATTTAAGTATCTCTACT
TGAATGTTTAATTGGTCTGTCAAAATTAGGATATCCATAT
TTCCCATCACTCTTAACTTTCTCTTGCCAAATTCTTGCCA
ATCTCTACGGATATATAGGAATTCCATTTTTCCAGGTGCT
CAGGCCACAATCTTTAGAGTTAATCTTAATGCTTCTCACA
TCTAGTCTGCAGTACATCCTACTAGCTTTGTCTTTGAAAT
ATATTCAGAGAATCTGATTCTTTCTTGTCACTTCCACTAC
TACTAACCTGGTTTAAGAGTGGTGTCTAAGACTGATGTCT
AAGATTGATTATCCTTTGCTTGGATTATAGCAATGACGTC
TTAACTAATCTTCCTTTTTAAATTTTCAAATCTCTCACCT
TTAGTCTATTCTCAATATAGCAACTGAGTGATCCTTAAAA
AAAAGAGTTGATCATTCATTCCTCTGTTCAAGATCTTCAC
ACTGACTTGCCATTTTACTCAGAGCAAAGCCAAAGTCCTA
AAAGGCTTTAAATAGTCTGACCTTCTGTAATTTCTCTGAT
TTTATCTCCTTTTTGTGTGTTTTGCTACACTTACACATCT
TCCTTGACTATGCTGGGCACATTTCTTTTGCACAAGTTGT
GACTCTATTTGGAGGAATATTCCTTGAATATCTGGATGAC
TTGCTTCCACTTCTTTTAGATTTCACTCAAATCTCAGCTT
CTCCATAAATGTTCCCTGACCACTGTATTTAAATAACCAC
CCCTCAAAACACTTTATCCTCCTTCCTTGTTTTACTTTTA
TTCACAGCAGTTATAACCATCTAATATTCTATATATTTAC
TTGTTACTTTTTTTTTTGTTATTTGTCTCCTCACACTGGA
ATATAACTTCCAGCAGATATTTTTGTCTTTTTGTCTATTA
CTATTTACCTGGCGCCTAGAACATTGCCTGCCACATAGTA
GGTGCTCAATAAATATTTGTTTAATAAATGAATTAATTTT
TTTAAATACTTGATTAAATGCATATACAATGAAAGGGAAA
ATTTATAGATTTTACTTTAGGCCACTGAGAGAAGCTAGGT
CAGAAAAAAATTGAGATTCAGTGAGATAAAATTATTTTTA
ATTTTTTTAACATGAAAGATTATTTGGGAATATATGTAAA
CTATTTATTCACTTCTGCATAGAATTTTCCTACTGCTGTC
CCATCTAACTTCATTCTTGCCTTTTTTTGATTATTTGTTT
CTCCCTGGGATTAGAAGGCATGTTCCATAACCACAATATG
TGGCATTTTTACTCTAATAGTTGTTTTCAGCTCTGAGAGT
TTATGTAGGCCACTAGCCACCCACAGGTCCCATGCTGAAG
AGGATGTCCTGATGCTGCTGTCATTCAATGTGTGGATATG
AGTGAAAGATTAAGAAAAAAATAGAAAATACCTGATGTTA
CTTCACAGTCTGCTTTTCCATGATTGAATCTTCACAAATT
GTGCAAATACTCTAATTTTCAGACACATTAGTCTAATTAT
CCTTCCCAAAACACAAAAATGATAAATCAGGAAAAAAAAA
ACTTAGGGGAATGTATGCATGACCCATATACCTCCTATAA
TCTCTTGTGATGTATCTGAGTTAGCATGTGTCTACATATA
TTCGCATGTGTGTATGTGTGCATGTATGCATCTCTGTGTA
TATGCCTAGTTTTTAAATGCATTTGAAGCTGCTCAAGAGA
AGGGGACTGTTCCTGAGAAATCCCCAATATTTTGTTGTGG
AATCTGAACATTTAACTTTATGCATGACTCTCCTGATCCT
TGGCCAGAAGTAAATGGCATAGAGCTCTTATGAAAGTGAC
TAGTGGTGAAAACCTTTTAGTTCCTGGAATCTAGTAGGAG
GCTAAGCTTGATATTCATGGATAACTTCCTTTAGGAAACC
TATACTTTATTTAAGGTGTGTGAGGAAGCCTGGGTTTATT
ACATCATCATTCAATGAACCCCCTCCCCCAACTGATTCTT
CTTGGATCTAATCACTGAATGGTTTAGGGAGTAGACCTTA
AACTGTCTTCTGGAAAGTCTAGAGGGAAGGCAATAAGTGA
CCGTGGTAGGTTCTCTGTTTTCTGTGGAAACTGTGTGGGA
TGGTCATGTGAAGGTGAATCAAATGATTTGGACTTGATTT
TTTCCTACCACAGTTTTGTGATCGCAGGCTGATTACCACA
TGAGTAGTAATCATTAGCTTTTTCCTTGAGTGGTTTCTGT
GTATTATTTGGAGTATTAAGCTCTGTGACTCTACCTACCT
TCAGATTTATTGATAATATTTTATTAACTTATAGTTCAAC
ATTAACTTGTTAGTGTCCAGGTTTAGTTATTATTTATGTA
AGTTGCACTCATATGTAGATGCAAGTGATATATTGCTTAT
ACAAACAGAAATGGACATCAGAACTTTGCCATTAGTGCCA
GTCAGTTCTATAGTGATACAACTGAAAGCTGTATAAAATC
AAGAAAATTCATTGAAATTGACTAAATCCATATTGTAAGT
CACTTGTAGTTTACTAAACAAATAACTTACTCATTCAATT
AGTAATTTAGTTTATTCAAAACTATTTATTAATGCCCACT
TTGTTTCAGAAATTGCTCTAGACACTGGAAGTATAGCAGA
GAATAAAACAGTTCTGCCCTCATGAAATGTACATTCTAGT
GGCAGTGGTAGTGAGAACAATAAACAGATAAGCAAATGAT
ATAATGCCTGATAGTGATATATGAGCCATGAGAGAGAGAA
AAGAAGTACAGAACAATGCTGGAGAGTAAGGAAGGGGGAT
CAGGGAAAGCCTCTCAGGAGATGTGACAGTTGAACACAGA
CTTGAAAGAAGCCACAATGCAATTTATGGCAATATCTCAG
GGAAGTGCATCCTGGATGAAAAGAACAGCAGGTCCAAAGG
CCCTGAGGCAGGAGATGATAAAGTAATGGCTAGTGATGAA
CAGAATGGGAGGGTTAAAGAATCAGTTGTTGTTAGGGCCA
GATAATGGAGGATTCTGTAGACCAACCTAAAGAGTTTGGT
CTTTATTCTGAGTGAGATGAGAAATCACTAGATGTTTCCA
AGGAGAAAAATGATAGAATTTTATTTACATTTTTAAAATA
ATCCCTGTTTGCTTTGAAGAATATACTAATGGGAGAAAGG
GGCATAAAAATGGAAGCAGAGACCAGATAGGAGGCTGTTG
CAGGAATCCAGGGGAAAGCTGATGGTGCTTGGTCTAGGAC
TAGGACATTAGACAAAGTAGAATTGGCAATAAGCAATCAG
ATTCACAATAGTAGAGTGCCAGGGTTTGCTGGGGGAGTTC
ATATAGGGTATGAGAGAAAGAGAGGAGTCAAGGATGCCTT
TAGGCTTTTGGGCAGAGCAACAAGTGAATAATGGCGGCAC
TAAGTGACGTGGTGAACACTGTGGGAGGAGGAATAGGTTT
GGACAGGTGGATGAGAGTCAAGAGTTCAGTTTGAGAAATG
TTAAATTTGTGCAGCCTGTTAGGTATTCAAGGGAAGATAT
TGAATAAAGAGTTGGATGCAGGAATCTGGATTTTAAGAGG
GAGGTAAGGGCTGGAGATAATAAACTTGGAGGACATGAAC
ACATAAATGGGACTTGGTGAGGGCACCTATGAAGTAGGTG
TGGATAGAGAAAAGAAGAACTTCAATATGGAAATATTGGG
CAGAAGGGGAGGATCCAGCAGAGAAGAGGGGGGCAGAAGA
GCTGGAGAGAGAGAGATCTCTCGGAACCAAGTGAAGAAAG
CAGATATTTTCACAAGGAGGTGGTGTGTATGGTCTGTATG
TGCTAAATGCAGCTGAGAGATCAAGAAAGAGAAGGAATGG
TAATTAACCACTGGTATTTGAAGCATGAAGTTCCTCAGAA
AATCCTTAGCAAGGTGTGGCAACACGTTTAAGTCTCTAAA
AGATCCTTTTCTTTTTTCATCTTCATTCACCATTGTCTGC
TAACATTATTCTGTCTTTCTCAGTAGTCAAAATCCTATGG
TCACCTAAGTTACAGTAATTCATTCTTTGTAGAAAGCCCT
TTCTTTCCTTTTTTTAACCATATGTGAGGGCTTCTTCTCA
GTCATTGCTCAAAGTTCAGGATTTAAATTGTTCCCTATTA
TACTTTCAGACATATTTTACTGCTCACTCTCTATGGTGTA
TTTGTTAGAAATTATAAGGCAACTTTTGAAAACAAAATTC
AATTTATCTTTCCTTAGTAATGTCCTAATAATGTTCTACT
TCAAATCTTATTACGCTCACTAGCCAATGTTTCTCCAACT
ATGCACTTATTGTCTGGGATCTTAATGTTTCAGAAGTACT
GATTTTTCTAGTGGAGATAAAATGGCCTCTAAGTGTTATT
GTAACAGAGTAGTCACCCTTCCTTTCATAGATATGGAAGG
GAAATAGTGACAGTGGGGAACATGTAACAGAGGGAATGGC
CTGAAAAGAAAAAAGGGCAAAAATATTTTCTGTCTCTTTA
AAACTTCCCCCACTCTTTTTGGGAACTGAAGGCTGCGTCC
CTGCCTCAGGCAGGTGGTTGGGAATGTCTTTTTGTTCTCT
GTGTTACAGGAGATAGCTCAGCCCTCTCAGGCCACCTGGC
CTCCCAGATGGGCAGAAGTCACAGGCTCTGTCTTTGGCAT
AGATGAGACTATTAGAATGGTTAACCACAATAGCCTAGAA
CTGAGAGCCCTCCTTTTAAAAGCTCTGTATTTCTGCTCAT
GTTCAGGAAATTTGGATGTTTTCAGATCAGAGTCTACCAT
TTTCCTCCCTTGCCAGCAAAGTAATAAACTTCTGTTTCCT
TCTCCTCAAACCACATGTTCTCATTCTTCTTCTGTAGCCT
CAAGGACAAGTGCCTACCTTTTGGTAACATTGTCAAGTGT
TCTAGGTAGATTAGTGATGTAAATAGTATTTCCTAGGGAA
AGTTTCCTTTCCTCCTCTTCTTTCCCAGTATTTGCGTTAG
CAACTTGCCTATGTAGTCACTTGTTATTCAGTGGCAAAAA
TTAAACATTACAGTTCTTCACATATTGAAGAGGGAAACAC
CTTTAGAAAGGGCAGAAGGTCAATGAGGTTGTGTTAGGGG
AAACCACACTTTTTACCAGCACCTTTTTACTATTAATAGT
TGCCTGGAACATAGAAAAAGGAGGAATTGGGAAAATTTTG
TATTTTAGTTGGTAGTTGGTGGAACTTTTAATGTGGCTTT
TAGAATTTATACTTCATGTTGTGTTTCTATCTGACAACTT
TCAGGCACTGAAGGTAGAACAAAACCATCCATTTTTTTGG
CTGGAATTTTTGAGAAATGAGAACTCTTTTCAACATGTGA
TAAAAACAGCCACTACTGTGAACATTAGTACCAATGTCAG
AGTACACCAGTCATTCTGATTTAATCAACTCAGGTGGCAT
TTTTAGCACTTACTCTGTACCCAGCCCTGCACAAGGCGCT
CTTTACAAATTTTCTCACTTAATATTCTCAACAAGTCCGT
TAAATAGATATTACTAATGGCATTAAAGAGAAGAAAATTT
GAAAACCAATGTTGTTTAAGTAATTTTATTAAATACACAC
AGGAAGTAAATGATAGAGACAAAAATTCCTGAATTCAAAG
CCTGTTCCTTCCACTCTAACATGCAGGTAGTCTGTAATAG
ATAGGCGCATACACAGCTAACCAGTATATAGTGTGGTAAA
CATGGTTCCGAACACATTGCTGTGAATCAGTGGCAGAAAT
GAGTAATTATCCCTTCCAAAGGCCAAAGAACAGTCGCAGT
GCCTTAACAGACAAGGATGAGATATAATGGCATTCCTGAT
TCTAGGGGAAGCATAAGCAAAGGCATTGAATTATAAAAGT
GATGACTTTTCTGATTGTATGAGATAGATCTCAATGATTA
ATAAACCAGTTGTTGAAAATCTTTCCAGAGTCAAATTTCA
GGTCACTTTGTGTTTAAGTATTCATTCATACCCTTTTGAA
TTGGGCATATGCTGGTAATGATGGGAGTTGCTAGTAGCAT
ACATACCCAGAAACTTACTTGAACAATTATCAGCAAAGGG
ACAGTTGAAGACATGCGTTAGGAAAACTACTCAAAATTTT
GTGCTATCCAGTTACTTAGAGGACCAAGAATCAAATTGAT
ATATAGAGAGAAGGAAGTGGGACAGATTATTCCTTAAATT
CTGCACTTGTTTGTAAACATCCCTTTTGCCAGTATTGATT
ACCCTCAGAATATAAAATCAGAAAGGTAATATTTGGAAGG
CCTGAAGTCAAATCCAGCAAGATTAAATAACATAGGAAAG
AATAAAGGGCATTGCAGTTCTAGGAAATAATAAAATCCAG
TCTAAACTAAGTCCAATGTGACCCTAGAGATTAAGACAAG
AAAGAGGGATTAGACATCCCAGCAAAAAAATGTGTTTAGC
AAAGTATCTCAATCTAGGCAGAAATTTGGGAAACAGAGAT
GGATAACTGCAGTTAAGTATGTGTGTGGTTTCATCTTAAA
CCGGAGCCTTTCTGGTATAGCTGGTAGCATATTTCCTTTT
CAAGGCTGGAACTGTCTCAAGGGTGGGCAATTCTGATTTT
ATAAGTGAAGGTTTATTTATGTTGGGCTGGAGTGGAGAAC
TAGGCCTGAAGAGAGAGACAGAATTCCTAGATTATGAGTT
TGTAGTGACTCAGATCATCTTCCTTGGATCAATATTTCCA
GAGTGGTGGGGGAAGCAGGGGGCAGGGGGGTTGAGATACA
GTCCTAGAATTCCTGTGCACAGTCCATTTGTATTTTGTAC
TATCTCCTATATTTCCCAGGTCATTTGTAGTTGAAGATGT
TGAGCAGGACTCTGATGTACAAATATTTCCCTAATGTTAG
AATGATTAGAATTTCTAAAATTTAACTCAGTACCCTAGCA
GAGTGTCCTAAGTAATGCTTCTTCATAATTTTCATAGAAC
TTACAGGGTTCTGGCCTCACTTCTGTTAATGGAGAAAGAC
CCAAACTCCTGTAAAATAAGAGGGTTATTCTGTGCCAAGT
GTGTGTGACTGCGGCCCTGGGAAAACATACCCTCAAGAGG
TCTCAAGAAAATGTGCCTGCTGTAGCCAGGTTACAGTCTG
GTTTTATACATTCATGGAGACAGAAGTTACACATAAAATC
ATAAATCAATACATTGAAGGCGTACATTGTTTCACCTGAA
AAGGGGGGATATCGCGAAGCAGGGGGCTTACAGGTTAGAG
GTGGGTTTAAAGATTCTTTGATTTGTAACTGGTTAAAGAA
ATGAAGCTTGGTCTAAAGGCTTGGAATGTTTTAAGTTAAT
ATAAAGATGACTTTTAATCAGAGATAAGCCACCGGACATT
TACCGACACTGGAGTGATCTGTTAAGTAAATTGATGGCCT
GCAACTGTGGTTTCAGCGTTGTCTTGCATGGCCTTAGTTC
CTGTTAATGATTTAGTATCTTATTGTTACAAAGAGGAACT
CAGAAAGGGAGGGGGCATAATAAGGCCTGTCTGACCTCCC
TTCTCCTCATGGCCAGCAACTCAGCTTTAAGGTTTTTCTG
GGGTCCCCTTGGCCAAGAGGGGGGTCTATTTGGTCAGCTG
GGGTCTTAAGATTTTATTTTAGTTCACACTTCTGATTTAC
AGGGTGTAACATAGGAGGGCCTCTAGTTACTGCAGGTGAG
AAGCTAGTATTTCCCTTGATCTCCAACACCCGAACTCCTA
AGCAATTTATAGGTTACATCTGTTTTGCATGTATCTTAAC
AAGATACTGTGCTAATTATATTTTCAAGCATATATGCCTT
ATTACCTCCTAGACTATGTTGTGAGCTCATTGTGGTCAGG
GAACATGAGGGTCTGTTCTGATATTGTATGTAACACCTAG
CTTAGTGCCTAATCCAGCATTTTTCCCATTTTACTGCCCA
CCAAAATTGCCTGAGATGCTGTTACAAAGCATATTCCAGG
GCCCCTCCCAAGACACTGTGATTTAGTAATTCCAGGGTTG
GGCCTCAGAACAATCTTTTTATTTTTAAATCAATTATCTC
TGGGGATCATTACTATACTTTGAAAAACACTAGAGTCAGT
AGTAGAAGTTAAAAGAAAAACATATATTGAGTGATTATTG
ATGGTCAGGGAATAAGTCAAGAGCAAAGATAATTTAGGAA
GGATGACTTAACTTAGTTTTCTGTAATAACTAGTGGCTCT
CTTGGTTGTGCACGCTGTTAGATGTTGCTTCTTATTTTGA
AAAGTTCCTCAGTGCATAGTCACCCACTCACACATTCAAC
CCCACCTCTCCTCCACCCCCATTTGCTTGATTCATTCTTT
TTGGCTTTCCAATTTTAGCTTAAATGTCACTTTCTCAGAG
GCTCTGCTTAACTTCTCTGAGCCCTTTAAGTAGACCCTCC
CCCTCACTCAGCTTTTATCCTGTAAATTTTGTAAATACAC
TTACATGATAGACACACATGCTCATTTATTGTCTGTTTGC
TATTTCCATGTAGGCAAGGACTTTGTCCATTTAATCATCA
ATGTGCACTCAGTGTCAGATTCCATTCCTAGTAATTTATA
AGTTTTGGCAAACATTTAATAAATAAAGGAATGCGTGATC
CACATGGAAAGCCATATGTCCATATGGGTACAATTTTTCT
TAACATTGATTATGAAAAAACAACAAAGGCTTTGAAAATT
CATGCTGTTCTATATTTTATGTTATTAAACATAAAATGAT
AGCATATTATATTACTTTATTTGGTTACTGTATTGGTGAA
ATAGATATCACTGTCCTTAAGGTACAGATGAAAGTGCTGA
AATATAGAAAACTAAGTGTCTCTCTCCAGGTGTCACAGGT
GGCAGTGCCCACATGTCTTCTTACCCCAAGTGTTGCATGT
GTTCTTCTATAGTACATTATATATACATAGTAATCAAACC
TACTATAGCAGGATTGTCTGTGTTTCTGTGGATTTAATGA
AAGGATGTCATAATTATTGTCTTGGGAAAATCTATTATAG
ATATATACAGTTTGAGTATCCCTTATCCAAAATGCTTGGG
ACAGGAAGTATTTCAGATTTCAGATATTTTCAGATTTTGG
AATATTTGCATATAAATAATGAGATATCTTGGGGATGAGA
CCCAAATGTAATTATGAGATTATTTATATTTCATCTGTAC
TGTATACATATAGCTTAAAGGTAATTTTACACAATATTTT
AAATAATTTTGTGCATAAAACTAAGTTTTGATTTTTTTAC
CATTCGTGGGTATGCTTGTATGGGGGAACCTGGGGATGTG
GGGAAAAGATATAGCGCAGGTAAAGGGCCTGGGGGGTCTT
TTTTACCTTGGGGAAGCGGAATAAGCTATATGTTGTGTGC
TTGCATTTCGACAGTGACCTGTTACATAAGGTCAGGTGTG
GAATTTTCCACTTGTGGAGTCATGTCAGTGCTCAGAAACT
TTTGGAGTTTGGAGCATTTTGGAGTTCAGATTTTTAGATT
AGGGATGCTCAACCTGGACTGTTCTTAAGACTGTATTTCT
GTGCTGCTGACAGTAGGCTTCATTGCAGACTTTCAGATAG
CAGTTGGGGAAGTTTCTTTTTAGGGAGAAACAGCATCCTT
TCTCCTATATACTCAGGATTATGTTGACAGAATTTAATCT
TTGGATGGAGAAGTATAACAATTAGAGGACATGCTCAAAG
AGAATTAATATTTCTGTTATAATACAGGCTCGAAGAAGAA
CTTCTCACTGACTCTCCCCTAAGACATTAACTTGCAGTGG
TAGTGTGGGTTTTCTCATATTCATCTCTGGCATGTGTGAA
CAAAACCACCAATTTTTTCCCCACAGCTGACAGAACACCC
ATTCAGATGGAATTTTGACTTGTTTGTGACAATATTCTGT
GCATATAATATATGTATATGACCAGTTTTGAAACTTACAA
TAGTTTTATACATTGTTTATGAAGATCTCTTAGAGGACAA
AGGTTTCTAATAATGATAACGTTTGTATATTTTATGTCCT
CAAATAAGAATCCTTCATTAAAATATCTAATAAAACACAA
AACAAAGGCTGTGTTAGTCTTTCTGTTTAAAGTTTTGTCT
TGTAAACTGTATTTTTTGGAAAATTTTTTGTTTGGCCATG
GGCATGAGGAAATGGATAGGTGTCTTTCAGGGTCTTTATT
TATTTATTTATTTATTTAATTTTTTTCTTTTTTTTAAGAC
GGGGTCTCGCTCTTGCTCAGGCTGGTCTTGAACTGTTGAG
GTTAAGCTATCCTCCCGCCTCGGCCTCCCAGAGTGCTAGG
ATTACAGGCGTGAGCCACCGCACCCGGCCATCTTTCAGGG
TCTTTTGATTCAGTAAAGTAGTCTAAATATTTTTTTAAAG
GTTGCAAATCAATAGTACAAAGCATCTTACTCTATTACTT
ATGGATTTCATTTTTCTTCAGAGGGTTCAATGTTAAAGAA
TTTTACTATCTAATAAATGTACTGTGGGTCATGTGATAAA
ATCATGTGATTTAATATTGAATCCAAGAAAGATGATTCTG
CTATCTTCCTGCATTTTTAGAAGATAAGAGTAAGAACTGA
AGAGGTAACCCTATAGCCAACTTACTAAATTCAGGGCCAT
GTCAGAGAAGGCAAAGCACACTCAAATCGGACCTTGACTT
TGGGTGACCCTATGGGATGTGATTGCACAAATATGAACTC
TAGTCATGGCCTAACCTAGCTTCTGATGGGGTGTGTGGCA
ACCATTTCAGAGCTATAAAATTGACTGTATAAAACTGAAT
TGTTAAGAGGGAAACTTGATTGGCCTTAATCATGTTCAGG
TTAAGAGATAGGCTAGCCAGACAGCTACCTGGGCTACCTA
TCTAGGTGATGTTATATTATCTATATAATAAATTTAAGTG
AAATGCAAGGTCACTCAGTTCTCCAACTACACCTTTTTCA
AACTTGGCAAGATGAATCTTGGTCTTACTCCAGCCAAAGG
AGGCAATATCCGAGAATGAAAATAAACACATAATGACATG
TGTAATACTTAATAAACAAATAATGAAAATAAACACATAA
TGAAAACAAACACATCCTCACTGACATTGACCTATCTTGG
TTTAGTGTTTGGTGACACGTATGTGGAAATTGCACAGTGC
ACAAAAGGCCACACCACCAGCTCTGAAACCAGTCAGCTGA
CAGTCACTCTCAAGCTGGGAGTTGGTAGGCAGTTCAGTAC
ACTGAAATTCTGAAAATGAATAATGCATGAAATAGCACTG
TTTACTGAGGAAAATGCTAACTTATCTACATTTTCAAATC
CATGCCAGAAGGTTGAATGTTACAAGAAATCACAGAGGGA
AATAGAAGGAAAACATGAATTCTGAAAAGTGGGAAACAAT
TTCTAATTTGAAAATCAGAAAATTCCAGAAGAGTGAAATG
TTATAGTCAATGAACATCATAAATCTATTTTTAATATAAA
GTGGAATATAATCTATACTGATAGAAAATTAGTTTCTTCA
AACCTTAAACTAAATAGGTATTGAACATGCTGTTTAAAGA
ATATGGGCATTTGAAGAAATACCAAGTTATTGGCCTAATG
GGACTCTTATATCTCTCTTAACATACTTAGTCCTAACAAT
GACTCCTGGTCTTTTTCCTTTACACAACCTCCAGGTTTAT
CACATGACTCAGCTGATGGAAAAAATTCAATGGCTCAACA
TTGCCTATAGGAGGAGGTCTGACCTCCTTGGCCTTGCATT
TATATTCTTACTAGTCTGACTTCAACCTGCCTTCCAAACC
CTAATCCTCACTCTTCTCCCAGGGTACCTCTGCTACAGCC
AAGTGAGTCTGATCCCTGTTTCTTAAATTTCCCTAAAGTG
TTTCTATACTTACGCCTTTGCTCCACTTTCCTTTCTCCCT
TATACACCCCTTACTCTTCTGTTTTATCCAAATTCTTCCC
TTCTCCAAGGCTCACATCAAGTACAACAATTTCTATCTAG
ATTGCTCTAACTCACAGTTACTTTACCTAACTCCACATAT
ATCTCTGATTATCAACACTAGTCATTTGGCAGTGTATTGT
GTGCTGCCTTGTTTTGTTAGTTCTTTTTATCACATGCCTA
AAGGTTACTTCCCCAGTTGGATTGCAAATTCCTTAAGGAT
TGGAAGCATATTTTACCTATCTCTTCATTTCTATAGCATC
TAAAATAGTACCATGCAAATATTAGGCATTCAGAATATAA
TTCAATCTAGTATCATTTTGGGAGTTTAATTTTTAAAAAT
TTCTGAATCATTGTCCTCAAAACTGTCATATGTTTATAAG
TTTTGATTCTAGATGCTGAGAGATTCTGTTCCTTTAAACC
TAGCATCTTTTGACTTTGACTCTATTTTAAATTTTAACAA
ATAGAATCTCCAAAATTAGTCAACAGAAATGTCCTAAATT
AATGTAGGTGACCTAGGTTCCTTTGCTGTATTTTGTACAA
ATTTTATATGTTGCATCAAGAAAAGCAAATAATTACTGAA
ATGAGTAATACAGAGCTTCACTGGTTAGTCAATCTTCTTT
TTCCGGAAGCAAAAACTTCCACGCAAGGCTCGTTTACATC
CACACGCTGCAAAAGGAAGTTTTGGGCAAAGTGTCTGCAG
ACTCTGTTCACCATGCGTGTCCTACTTAACCACATGGTCC
TTATAAAACCACCTATATCCGTTCTCATACACCATGTCTA
GCCGTTGTGTTAATCATTACTGACAGCTGCACTTTTTTTT
TAAAGTTCTGAGCTCTTTTGTGGCAATGTGAGATGTGGTG
GGTTGTGAGTAAAGCAAATGCCACTTTAAAGGTAATCATC
CCCAATATGACTTTCATGTATGATCAAAAAGAGTTATTTG
GTTACATGCCCATGTCTTACTCTAGACTTGGAGTTCTTTG
AAGGCAGACTGTTTGTTATTTATTTCTTCATCATCTCCAG
AGCAGGTCCTGGAAGATTCCAAGTGCTTGGTGAATGTTTA
TTGGATAAATATTAGAAGAAAGAATAAAGGAATTGAGGGA
ATGTTTCTGGGAGGTGGAGAAATTAATAGTAGTCCCACAA
CCAATGAAACAATTGACAAATGTTTACTAAGCACCTATTT
ATGAGCCCTGAACTTCTTTCAAAGAGAGTGAAGGGAAATA
TGATAGAACAGTCTCATCAAGGCTCATTTTTTACTCAATT
TAAAATGAGAACAAGTAAAAAGAAAGTAGGAGGAAAAAGA
GTTCTCTTCTCTTCTCCCCTAATTCCTACCCTGCGTGCAG
AACTTGCATGGATGTTCTTAGATTGTTGAATGCTTATTTT
CCCCATTCTGTGCATTACCATAAAAGGCAAATACTGGTGG
TTTGTTTAGACTTCTTAATGTTCCCCCCAAAAAAGAAATT
TTTACAATATTCAGATGCCTGTCTATTGTTGAAAGACATA
TAGCAACATTTTTGCATAGTGATAATTTTCTGAAACTGAA
CAGTAGCTGCAACTTTTAAATGGGGCACATGGGTAATATT
TCCAGGCTGCCATTATATACATTTTTGAGGCACATGGGAC
TATACAATCACCATCTGGACTAAGCACATGGTTGTTGAAG
AATTCTTGATGAAGTTTACAATGGGAGGGGGAGAGGTGGA
TGGGTAGACACATTAACTAATTTTTAATTTAGCTATACAC
CTTAACTGGGTATAATGGAAAAGACATTGAATTTGGGATA
ATTTTTCAGTATTTGTGCCACTGCTTAGCTGTGTTTGTAT
CTTTAAACACTTTGGACTTTATTCTCTTCATTTGTTAAAT
GAGGTCGCTAGATGGTCACTAAAGCTACAATCGGCTTTGC
CACTTTCTGATTCTTTAGTTAACTATCCAACAGAAGCAGA
ACATAAGACAGGAGAGAAACCCGTATGAAGGAGGAGGGAG
AGGAAGAATGAGAACTTACAGGAAGCAAACTGATACTAAT
TTAGTCCTTGCTTCCTAGCTACTGTTTTACGTTGTCTCTC
TTAACCTTCCCCAACACATCATGAGGTAGTTTTATTATAA
TTGGTTTATAAATGAAAAACAAGGGCTTAGAGTTCAGTAA
CACATTGTAGAGGCAGAATGTGTGTCCTGGCTTCTTTGGC
CCTTAACATAGGATGTTTCCAATTGGACTTGCTGATTTGG
GTGCCTTTCTTTTCATAGAAAAATTGAATTAGTGATGCAA
TAGCTTTACATGAACTCTGACTCACTCTGGCTAGATTTAG
AATGCTGTGAATTTTTAAATGATATGATAAGTATAAAGTA
CCTGGCATGAAACCAAGGACTTAGGTGCTTAATAAATATA
AATCCCATACCTTTTCAGTTGCCTTAGAAATCCTTGCCTT
TGTATATTTGACTGGGTAAATTCACAACCTTAGATACTCA
GTGATTGAAAGAGTTAGTAACAATAAAATAAAAATGTTTT
CCTTTACAGAGGAAAATATATCTCTATCTATCTCTATCTA
TTTCTATATTTGTATCTGTATCTATGTGTATCTATCTATA
GACATATATGTCTTTAAGACTTGAGTCAGGAGCATAGTTT
ATTTAATTAAAGTAATATGGGAGATATTTCACAATCACTG
ACTAGAATCATCTTAACACATTATGTGTATCAGCAGAAAT
CACCATAACAAAGAGAATCTAACGTAAATCTTGGCATAGT
GGTTACTAAATGTATTTATAAAGGGCAATCTAATAAATCT
CTTTGGTTTCCAAGGTGCTAACATAGGCTTGAATAATAAA
CTCTTCTGTTCTTAGAAACCAGGAATGTCTTTGGGAATCT
TGGAGAAGGAAATAAAAAAAAAAACCTCTGTAGGCTGCTC
AAGCCCAGACTGTTGCCAAATAAAATTAACTCACATAACG
CTGGTCCAAACCCTATTACTCATAACCATTTTTGAGATCA
CAAGGCATACATTTTGCTATGCACTGGTAAGTATGCAGCC
AAAGTGAGTTAATTATTAGTAATTTGAAAAATACTCAAAG
TTTGCTGGTTAATGATAATGGATCAACTAGAATTGATGTT
GAGTTCTGGGATGAAATGAGAGGGAAAGGACCAGGTGGAA
AGGAGGATTACTTTGATTGGTTTGATGTTGAGTGTGTGAT
CCTACTTCTATACTGAGAAAGGCCGGGACCAGCCCTGAGA
GCCAAGCTACCTGCCTACCTGTGGATGTCAGGAAAGCAGC
GGTATGAAGAGCAGCCAAGAGCTTACCTAATACCACAAAT
AGCTTGTGCAGAGTAAATTAAAAAACAAGAGGCTTCTTGT
TTTTATTGCCTGATTCTATTTCTTTTTGTCCAAATAATAT
TAAGGAGGAATGTTAAGATTTTGAAGGCATAAATATCAAG
AAAATGGATTTTTTTCTATAACTTTAAATAATTTAAAATT
AGATAGAATCTATTTGATAATACCTATATGTTTGTACATT
AATGCCTAGGGAGAAATACTTATGGTTTTATTTTTATATT
TCACTTAATTTGGACTAAAATGAAGCTAGCTATTCCTTCC
TCCCTCTTGTCCTTCCTTCCTTCCTTTCATCTTTCCTTCC
TTCCTTCCCTTTGAAGCCCCCACAATTAGTGCAAATCTGC
CCTCTCCCCTCCCCCACTATACATGGACAGACCTCTTTTC
CCTCTTAGGAAAATACGTACATCAACTGAACTAGAGAGCT
AAGGCATTTTACTATTCAAACAAGAGATTTCTCACATGTA
TGAGTATCACAAGGCTTTTGAATTAAATTTTTACTTCTAT
GATTTCTATAATTCTTCACTTTACAAGCCTGTTGTAGACA
CAAAGTGGAGAACTTGAGAATTAAAAGTTTACTATAAACA
CTGTCAAAAAGATAAAAGACTATAGAATTTCAACAGGTTC
ATCCTTGCACATGCCAACTTGTGTGGTAATGTTTGATTAC
CATCAGCTGTGCCATCCACAAATGTCCTGAGATAGAAAAA
AAGGGCAGATTTCTCAAGTTCAGGTAAGAAAGTTGATCCT
GACCCAAGATGGCACATTGATGAATTCTATTTAGAGTGAA
TGTGAATGGCTCTTTGTTGACAAACCATTAAAGAAGTAGA
GTTGTTCTCCCATCTCCTCCACTCTTATTATTCAAACAAA
ATATAAGTTGAGAAAGTAGTGTGACAGCATCAGACCAATC
TGATTCAACTTTTATGTGACAAAGTTGTGAGCTATTTTTC
AGTTGCCGTGGACTCCCAGGTCACACAACCTGTGCATGCC
CAGGTAAACCAAGTGTGCAATCACGGGCGGAACCCAAGTG
CTCAGACTGATGAGTAGGGACCGAATTAAGATGCGGACAT
CACATGGCAAGACCCAGGATCCAATCAGATAAAGCCTTGG
CTTCACCCCACTGCAGGATCCAGTCAGAGCGTGTCTCCTG
GCATCACTCATCACAGGACCCAATCAGATCATTACCCTCT
GACTATAAAACCTGTCCCAACCCCCAGCTCTGGAAGACAA
ATTTGGGTCCAGTTCCTGTCTCCTTGTTTTGGCTGCCGGA
CAATAAACCTTTCTCACTGCAAAAACCTGGTGTTTTGGTG
TTTGACTTTTTGTTGCACATGGGCAAATTAACCCAGTTTT
GTTCAGTTACAGTAGGAACATGGAATGTAGAAGAATACTC
TTTACTTTGCAAAATGTAAGATTTTACTTAAAGTAATAGG
```
