## Appendix S1 for "Sexual selection and pseudogenization in primate fertilization": All_Annotated_Scaffolds.gff (part 699 of 747)

```
TGAAAGACAAGTAATATGGAATAAGGGAGAAGGCCTGACA
GGCCTAAGGGCTGTTAAATGCTCTTTTTGTAGCAAACAGC
CTTCTGGCTGGCCGCACCTCCTCTGAGAACCATGATCATT
CTTCTGTAGCTCTGGAAATGAGGAAAGCACCAGCTGTGGG
AAGTGGTTTCTCTTCCTTTTCCCTGTGGGTGGTTCTGGGG
TAGAAGCAGCTGGAAATCCAGGATTAGAGATACATTAGCA
ATGTACTTCCCCAAATCAGTATTTCCTCAATGCATTGCAC
CATAGATGGGGTGGAGGGGAAGTTATTTTCTATGTTAGTT
GTAGGGTTTAGGAAAGGGGTCCAGAAATAATATTGACAAA
TGAGACATGGAAAAAGAGACTACTGAATATTTCATTTGTG
CCAAACACTATGCTATTATTATAGTGTTTTATTTATTTCT
CAGATAAGGAATCTGAGGAATGAGATGAACAAACTTGAGG
CTCAGAGAGACTATGAAACACGTCTGAGGTTGCATAGCAG
AATCAGATTTTGAACCAGTATCTGTCAGTTCCTCAGAGTC
TCTCTCTACTTCATTACTCCGAATATCACCACGCAGAAAG
AGCTAAAAAGCAAAGCCATTATAAATGATCCACACTCCGG
GTTAAAAAATTAGGCAAGCAAACAAACCAACCTTGTTTCT
GTTGTTTTCCTTTGCATAATCCTTCACTTAGAAAGAGATA
AGGAGCAAAACCTTCCCAATTAGGTTGATTCTGTCTTTTG
CTTTTTGGAGACATTCTTAGAGTATCTGGGAATATTTGGA
AGGTTCTGGAATAATACAACTATCCCAAGTATAGCTTTGC
TACCTAAGACTGTGAGGCGACTTCCAGTGTGGAAGAATGC
CTGGGGCGATTTTATACACACACACACATACACATAAATT
ACATTATAATATTTTATACATATACAGATTATTTAGTAAC
CTTTGGATTTACAGATTAATTAAAAACACTTGTTCTAAGT
CCAGGATCCCATTTTGGTTAGTAACTAAATAACTAAGTTA
ATTTTTATGATAGTTTACAGCAGTTTTGTTCAAATTTCAG
TGTTTCTAAGAATCATTTGTAGGGTTGTTAAAACACAGGT
TGCCGGGCCACACCTCCTGAGATGCTGGTTCAGGAGGTCT
GGAGTGGCATCTGAGATTTACATTTCCAATAACCCTGAAT
ATGTATGTGCCTATGCTCTGGTCCAGGGACTACACTTGGA
ATAGGCCTGGCTGAGAAATTGAGCAGGACAGTGGAAGAAT
AGGGACCAATTCTGAACATTTTCTTTGTGATATTCAGTCT
TTTTCTGCTACAAGGATGAGGCTGGAATTCATTCTTTTTC
TTTGATGATTTCCTATTTCAATTCAATTCAATTATTCAAT
TCAATTCAATTCAACTCAGGGAATATTTTTGAGCATCTTC
TTTGTTCCAAACATAATGCCACACATTGTGAATGAAATTT
AATCTTTGTGCCTTGAAAAAAAAAGATGCTAACAGCTCTT
ATGTTGTTCTAAACTGGAGTTTCAAAACAAATAAACAAAT
AAATCTTAATCATAGTATAAAAGGAAGAAAAAATTTGGAG
GTAATCTAGTACAATTTTATTTATAGATGAAGAAAATCCC
CAAATAAATAAGCTGCCCAAGTTCACACAGCTAATTGTGG
GCATGACCTGAATTCTAATTCTATATTTTTTGTAAACATC
TCAGAACCAAATTTTTGCTGGATTTTGGAAAAAAAATTTT
TTTTTCTGGGAAATATTGCTGAGGTTTTATCTTATCTTTT
CAATTCCTACTTTTACCAGCACTTACTAGCTCATGTATGA
ATTATCACATTTGTTTCCGGATGTTCTACTTGACAGATCT
CTACTGCCTGTAACTTGTTCTGCACCCTACACACCTGTGC
CCTCTTACCGCCGTGACGTTGTCTCCTCTTACTGTCCTCT
TGCTCTCTCTTCCAGGCACACTGCTCACCTCGCTGTTTCT
CAAACACACCAGGCACGTTCTCCCCCTCAGACCTGTTGCT
CATGCTGCTCCTTCCACCTGGAACACCCAGAATGCTGTTC
CACTTCATATTCACACGGCTTCTTTCCACATCTCTCAGGT
CTGTCCTCAAATGCCACCTTTATCTCTGGCCATCTAACCT
GAGATTACAACCTATTACTCATAATTTCTGTCACTTTTCC
CTGCTTATGCTTGTCCCTAGTATTTATAAACATGTAGCAT
ACTACATATTTTTTATATATTTTATTTATTGCCCATCACC
TTATGATATGTATTTATGTACATATTTTTTGCTGTTATGA
CAGATGAGGCAATCAAATATTTGATAAATGTGTAATACTT
TAAAAAAAATTCATACATTATTAAGCACAGGACTAGAAAT
ACCACAGATACGCATCGTGGTTGTAGAGTCTCTTTGCACA
TGAATCCAGTTTTTTTTTTTACTTCTATAAGCCTGTTTTC
ACCTGGTCCACTTCCACTTCCCTTATATACATTGGGATAT
AACTTAACTCTTTTCATGTATATTGATATTATTTCATTTG
ATCTTGAAAACATTCATAAGAGGTTATTAGGTGTGTTATA
TAGATGATATAGGGAAGGAAATGTAGCTCAGAACATTCCT
CAATTATTCTATCCTCCAAACTTTGTTTTGTTTTGTTTTG
TTTTTTGAGGAGAAGGAAACAGAAGTTTATTAATTTGCCA
GCAAAGGAAGAGGATGGAGACTCCTGTCTGAAATGCCATC
ATCCTAATAATAAGCAGAAATAGCTCTTAAAGGGTGGGTT
CTCAGCTTTAGGCAATTGCTGTTTAACTACAGTTGATGTT
CCTGATCATCCAGTCTCCATCCCACCTCCCTGAAGACAAT
CCTGCAACCTCCATCAGGGACCTCCCTCTGCCAGGTCTGG
GCTGGGCCATCTCCTATAGCACAAAGAACAAAAGACATTA
CCCTGCCCCTCCCAACCACTGGCCTGAGGCAGGGATGCAG
GTTTTAAAGAGACAGAAAATATTTTTGCCTAGCCTCCAGA
CTTTGAATAGCCCTCATTGTCCATATTATATTTATGGCAA
CTGATTATTTTTCATCTCACATTATCTTCTGTTTTAGTCT
TATATGTCATACTCTTTGAAAATACTATACATTCATTTAT
GAATAGGAAGCATCCATGTACTAAGACAGTATTAGGTACC
TAATTAGGTACTCAATATATACGTGCTGAATTGATCAGAG
AAAGTCATATCTTAAATCTAATATGCTTTTTATTTTAGTT
GGAACAGGTCTGTGATCTTAGGGAGAAAGAGTCACTCATA
TATTCCTCTCCCGCTAAACCATTTGAAAATAAGTACCTCT
CAATTTCATGCATAAGAATATGTATGTATATTTATGCAAG
AATATTATATATATTTATGTTACTGGAATACACTCAATAT
AGTGGAATGGCCTCCACTGGGTTGAGGATGAAACAGTACT
TTTAAAAGAAATTTCTGTAATTTTTTCCTTCGTTTGGAAA
CTCAAATCAAAGCAGAAATCTTAATTAGCGATAATTTTTG
ATATACAGAATAAAAAACTATAGAGTCAAGCTTTATCTTG
ATTGTTTAAGTCATTCAGAGAGATAAGCATTTATGCCTAA
GAATTTAGAGGATGAAACTTGTCTGTTTCTTTAAATTCTT
GATTTTGTGTACTTGCCATTTCTATATTTCTTCTTCTTCT
CCATCCTTACTCTCTCTTCCTTTGCCTTCTCTTCCTCCTT
TGCCTTTTTCTCTTCATTTTGCTCTTCTCCCTGTCTTCTT
GCTCCATATATTCCCTATTTTCATTTTATTTTTTAGTAAA
TACTCATCTTTTTCTCAAGGAAAAAATTTTCACAATGAAT
TAAAGTCTTCTAGAGAGATGAAATCAAACTTATGAATTTA
ATCAGCGGCATAGGACAGTATAACTCTGGGGGGATAGAGG
GAGTTAAGTTTTTTCCTGGGCAAAGCCAAAACAACACAGC
TAATTTATTCATCAAACAAATTACCAAACATACATATCCA
GGCTGTCTTAAGTCTTTGGGAGACACAGAAAAATATTAAA
ACATGATCTTGGCCTGTGAGGAATTTATAATCCAACTAGA
AAATGGATATTTAAGTGAACTAATTAGTTAGCAATACATG
ATAGCATACGGATATAATTAATGTGTTAAATTTTAACTGT
CATCGACACTAAAATAATGAAAAGAATAATTGCAACTTGC
ATTCAAGTGAAAGTTCCCTGTTTGATGTAAGTATTGATTT
ACTTATATTGAACATGATAGGGATGAATTGATCACCAACC
TGACATTGTATCTAATGAGAGTAGTCTCGTACTGCCTGAA
TGCACTTGAATGGTCCTCCTAATGGTTAAACAATTCTCTG
AAAGATGATCTGAAAACAGAATGCAGATACTGGTTAGGAG
GTCTGAGCTGATGTTAAGCCAATCATGAACATATTTAGCT
ATAAAGAATTAAAAGCTTAATTTTTAAAAAGTTATATTTG
AAATATATCGGAAATAAATTTACATATATATACACACACA
TAACTGAAATTTGGGGTAATATGTAATTTTTTATATTCTG
CTTTTTAAAGATACAATTTATACAGAATGAAATGCATAGC
TCTTGACTATTCAGTTCTCTGAGTTTTGACAAAGGTACAT
ATCCTTGTAGCCACCACCCAAAACAAGATACATCACAATT
CCATCACTTCAGAAAGTTCCCTCCTGTCTGCTTCCAGTCA
ATACTTACCCCCAACCACCTACTCCAGACAACCATTTTCT
TATTTCTATCATCACAGATTAGTTTTGCCTGTTCTTGGAC
TTTATATAAATGGAATGATAGAATATGCATTCTTTTTTGT
CTGGTTTTTTCACTCAATATAGCACATATTATATCCATGT
TGTATGTATGTGTATTTTGTTCCTTATTATGACTGAGTAG
TTTTCCATGTATGACCATATCATTCAAGGTTCTCCAGAGA
GATAGAACCAATAAGATTTAGTTTAAGAAATTGGCTCAGT
CAATTATGGGTGTTGGCAAGTCTAAAACCCATAGGGTAGG
CCAGCAAACTGGAAACTCAGGTAAGAATTTATGTCTAGTC
TTGAGTCTGCAATCTGTAGGGCAGGCTAGCAGGGTGGAAA
CTCATGCAGAATTTCTATGTTATAGTCTTGAGGCAGAATT
CCTCCTTCTCCAGGAAACCACAGATTTTGTTCTTAAGACT
TTCAACTGATTGGATGAAGCAGAGGCACATTACAGAGCGT
CGTCTCCTTTACTCAAAGTCAGCTGATTGTACGTGTTAAT
CACATCTATCAAATACCTTCACAGCAACATCTAGCCTAAT
GTTTGACCAAACACCTGGGCATCAGAGTTTAGCCAATTGA
CACATAAAAGTTAACCATCACAATGACTATACCACAATTT
GTTTAACCATTCTGAAGTTGGTGGTCACTTGGGTTATAGG
CTGAATTGTGCCCCCCAACAAATTTGTATGTTGAAGTCCT
AACTCCCTGTACTTTAGAATGTAACTGTATTTGGAGACAG
GGTCTTTAAAGGGATAAAGTTAAAATGAGGTCATAGGGTA
GGCCCTAATTTAATATTGACTATTGTCCTTTTAAGAAGAG
GAAATTTGGACACACACACAGGGGGAAGACAGCTATCTGC
AAGAAGAAACTAACTCTGCTGGTATCTTGATCTTGGATTT
CTAGCCTTCAGAATTGTGGGGAAATAAACTTCTGTTGTTT
ATGGCACCCAGTTTGCGGTACTTTGTTATGGCAGCCCTAA
GAAACTGATATCAGTTGTTTCCAGTTTTTGCTTATTATGA
ATGAAGCTTCTATGAATATACAAATTCTTTTTAAAAATTA
TTTAACACCTTTATTAATAGGTGCTTACAATTTGTTGACT
TTTTTGAAAAAATCAAGTTGTAAACATTTATTACAAATTA
AAAATGAAGTTCTTAAAAATCTCAACTTAACCAGATATGA
AACAATTTAAAAAACTTTAAAGACATATTGAGAAAAACCA
GGCTTTTAAAAAATACATTTTTTATTACCAAAAAGACATG
TCTTTAGGTAAAAATAATAAAAACCCCATGCTGAATAGAT
AATGTAGATAGTTCTAGTTATCTGGACAATGGGGGAAGAA
AAAAACAAAACAAGCACTTAAGGTCTTCAAATCCAATTTT
TTTCATTTCTTATTGCTGCAATTTTGAACACCAAATGCTT
CTTTATTGATTCTTGTAGATCCATATTTTAATCTGGTGTC
ATGTACCTTCTCTTTATGTGCTTTTAAGATATTTCCTTTA
CCTCTGGTTTTCAAAAGTTTGACTAAGATATGACTAGGTA
TGACGTTTGGGGAATTATTCTGCTTAGAATTAGCCAAGAT
TTTCAGTCTGTTGCTTGATGTCTTTCATTAGTTTAAAAAA
TATTGGCCATTGTCTCTTCCTGATGATCAATTTTTTTATT
TCTTTGTTCAGTTCTTTCCCCACTCCTTGTGAAACTCCAA
TTGCATGTATGTGAGAAAGTTGGATATTTCCACATAGATT
TTGGACACTTTTTTTCTCTTTTTCTGTTTTGTGCTTCAGT
TTGAATTATTTTTATTGGACTGTATTCAAATGTAACAACT
TTTTAAATCTGCTGTGTCCAGTTTTCTGACTAGCCCATTG
AATAAACTTTTTATTTCTGACATCACATTTTTAAAAATTT
CTAGCATTTCAATTTGGTTCTTTTTAAATAGTTTGCATCC
TTTTTTTGCAATTAGTCATCTGTTTTCACATGTTGAATAT
CATTTCTATTAGATCATTTCTATTAGATTCTTTACAATAT
TGTAATATTTGAAAGCTACTTTTCATTCCAACACCTCTGT
CATCTCTGGGTTTGTTTCTATTGACTATTTCCTCTCTTAC
ATATAGATCACTTTTTCTCATTTGGATGTTTCATAATTCT
TGATTTTATGATGAGAATTATGAGTAAAAGAACAGTAAAG
ACTAAACACTATTTACTACAAAAAAGGGTACACCTCTCTT
TTTCTGTCAAGCTTCTAGTACAGGTGACTGAATCAGTCAA
TCTATTTGATTAATTTCAGCTGTTTATGCTTTGTTACAGC
TTTAGGGAGATTTAGATCACCACTGACTTTAAATATTTTG
AAGGTAGGATCAGAACTTTCTCTTTGATGGGACTTGGATC
TGAGTTCTGGCAAGATCTCAAAGTTCTCTTTATACTTTAT
AGCCAAGCTATTTTCTGAACCTTGGGAGTTCTTTTTCTGT
TTCAGAGAAGTAGCTGCTAGCTTTTTAAGTTGCTCTTAGT
ACTCTTTGCTGTCTATTCACACTCCCTTGAGTGATCTCTC
TCCAAGCTTCTGCTTGCATCACCACCAGCCTTCAGCAGTA
ATTGCCTTGCATTTGGTGAGAGCTGAAGTACCTTGGATGG
ATTTTTCTTGGTCTGTTCCCAGTCTTCAGTGGGCTGCTTC
TTTTAGGGAAGGCCGCCCCAGGAGGATCTCTCAACTCTCC
TATCTTCAACTTGAAGACTATCTACAGTGAAGGTCTGTAA
GAAAATGGCAGATTGGAGTAGATTTGTTCCGAGGTCAAGG
CTCCCATAAGTTCTACACCCATCACACTGGCCCTAATATA
GTCAATGAGAGGTATTAAGAGTTTGGGTGGTTGCTTCTTA
CTCTCATCTATGGTAGGTTTTCTCTTTCTACACCATTCCC
TCAGGGAGAAAAGCCAATTTAGGTCACTTCTCTTCTAGGA
AGAGCTTACCACTTTTTAGAATTTGCTCCATTTGGTTTCT
CTCCATCCTCAACTCTCTGATTATTTTTGATATAGTTTTG
TAGATTATCCAACATGTTGTCTTTATTAGGAGTGAAGGGC
TGATCTCCTGTGACTTTCTATATCTTCCATGCAGAATTAG
TCCCAATTCAGTTTCATGACCATAACAGTAATTTAATAAA
TACTCTTAGTTGAGTGGAGTTAAGGTAAAGATATTTTATG
CAAATCCATAAAAGATGAAAGTTAATTTTATGAATTTTTT
TATGGTCAGGGAACATATCTGTGAAAAACTCATGGCTTAG
TACAGAATTAAAAAGTACATTTTTTGATAGAGTGAGGGAA
AAAAAATGACAGAAACATATCACTAAAACTTATGAAACCA
ACAGTGGCAGTGGCAGAATATTTACCTTCTATGTCATTAA
ACTTAAAAATTACATTATATATTAAAGTATATGTATATAT
ACATATATATTTTAAATTCCTTGAAAAGGCCATCTCATTT
AATATTAATATGTACTCATCATAAAAATCAAATGACATAG
AAATATGTAAAATAAGAAATGAATATTTCTCTAATTCTAT
TCTTTAGAGATGATCACTGTAAACTTTTAGTATATATATT
CCCATATGTTTAAATGGTCTATATACAGAACTATCTAGTT
TTTTAAAAACAGAATAGAGATCACACTAAGAATTCTGCAA
CATGGTGTATTTTAGGTGACGTATGTGGACAGATAATATT
CCATAATGCATTTTCACAACCAATTATTTTCTCCAATAAA
CATTGTAAGTATGATATATTAAACAAAATTTAAAATAGAA
TTTGAATATAAATTATTTAAAAAACAATTATGGTATTTTA
CCCCAAATAATTTTTAATGTATTCATGGGGAAGACAGTAG
ATTTGAAAGGCAGTTCGTCATGTTGATTAAATTTAGATAA
TTTGGGATATTTGTATTAAACTGAAAGAAAAGCAAAGCTG
GCTCTAATGTAATAAGAGTTACATGTTAAAAACATGAATA
GTTTACAGTCAATATAAAAGAGTGAAACTTTGATGAGAGA
CAAGGATTTGTACAATGCTTTGATCTTATGGTTCTTAGGG
ACTAAAGAATGTGTACATTCACAAAATAAATTTAAGAGTA
CAAATTATTTGTACCTGAAAATTAACTGTTGAATGTATAA
ATACTTATAAACATGAGTTATACATAACAATATAGTATTG
GAAAAATTTTAAACAATGTGAAATAAGTAATGAATGTGAC
AGCATTACTCCAAGATTCTACTTAGTATCAGTTTTTAAAA
ATAAAGAAGCTTGAAGGTAAAGTCTGAAACAAAATGCTGT
ATCTACCTCCTAGCATGGTGACTTTGGAACACATTTACAA
GTCTCTCATTTTGTGAGATAGAGACCAGAGAAGAATCTTG
GTTATTTTAGTGGTGGATGTCAGAAATGGGGTGGGGTGGG
GAGAGACAGAGATAGAGAAAGAATAGATGTCACATTATGT
ATATAAACCAATCAACCCATTTTCAGACTTTGGCATTGCA
AGCAAAAACATTTCTGGACTCTACAGTGTTTCCATTCATT
AGAAATAATTTGTTATTTATTACATTCAAATCCAGAATAT
ATAATCAGTAAAATTTTCTAGCTATCTATTTAAAAATAAA
TAAACTTCAAAATGAAATAACTGTTATATAATCAGCAGAA
AATGATTGGGTTAATTACCATTTAGCCAAAAGCAGTTTGG
TCTATAGAAAGTTGAAGAACAAAACGATTAAGTAGAAATG
ATGATAGTAAAAAATTGCATTGCAGCATTAATAGTTTTTG
TGCACTGTTGGTAGGTTTCCAGCATTGTATTTTTCTTATG
TTTTATTCATCTTTTTAAATTTTTTTGTTTAATTTAATCT
TTTTGTTTTATAATCATAGTTAATATTTTGATTATCATTT
CTATATTCTTATGCTTTCTGAAATATCCCAAGTTGAAAAA
ATTTAAATATCCCAGACTAGTGGGCTAAATTCTTCACAGC
AATCTATTAACAACCCATTCCCTAGATAAAAATAAAAAAA
TTATCAATAGAGTTTAAATATGCAGAAAGTGTTATAAAAC
TTTCTATGGTGAACCAACATTATAAATACTTTAAAAAAAC
AAGTGTTTGGGGATAATGCTACTCTCATTATCAAATGGCA
AATTAACCAACTTGCTTTTGGCAAATTTTCGTTCAGATAA
ATTCCTGACAGACAATTTTTAAAATCAAATCATGTCATTG
CAATACTAAAGAGAATTTGTCATTTTGACTGAAAATGGTG
AAGCAGAAATTTTATAATCAGTTTGATATATGTTTATACT
AACAATTGTTAATTAGAATATGTTAAATTTAATGTTTATT
ATTTGTTAAATATTTATATAAAGATTATAATTTTCAAAAA
CATTAATATAATTTATCTTTTAAACAATACTTTATCACTA
AGTGATTAACATTTCACAAATTACCAACATCTTAAGTTTA
ATTACCTCATAAGTTCTTTACTGAATCCATTGACTTGGTG
TTATATGTGAAGTGATATTAAAGATGTAAATAATTTTTAA
AACTTTTTATTTTGGAAAATTTTAAACATATGCTAAAGTT
GAGATAATATCATAATGAATTCCTATGTACCCATCACCCA
GCTCAATAATTATTGGCATTTTCCCATTCTTATTTTATCT
ATACCTCTCTCTCACCTACCTGTTTTTTCTTAGCTTATAA
AGCACATACCAGATATAGTATCATTTCACCTGTAAATATT
TTAATATAAATCTCTCATAGATGACAATTTAAATAAGACT
TAACTTAGCAATATTTCACCACAAATAACAACATTTTATA
AATAATATCACATCATCTACTAACTGACCCAATGTCTTAT
TTTCTTCATTTATCTAAAAAAACTGTCTTTTTTTTTTTTG
AGACAGGGTCTCCCTCTGTTGCCTAGGCTAGAGTGCAGTG
GCATCACCATAGCTCACTGCAACTTCAAACTCTCGAGCTC
AAGTGATCCTCCCGCCTCAGCCTCTGAAGTAGCTGGGACT
ACAGGCATGTGCCACCATGCCTGGCTAATTTTTTATTCTT
TATTTTTTGTATAGACAGAGTCTCATTATTGCCCAGGTTG
GTCTTGAACTCCTGGCCTTAAGCAATCCTCCTGCTTTAGC
CTCCCAAAGTGCTAGGATTACAGACATGAAAAAAAATGTC
TTTTTACTGTTATTTGAATCAGGATCCAAACAAGCGCCAC
ACGTTGCATTTGGTTAATAAGTCTCTGAATGCCCTTTTAT
AATGCCCTATATTTATTGAAGATACTGGTTCATTAATCCT
AAAGAATTTTCTGCATTCTGGATATGGCTCATTGTATTCA
CTTATTTCTCCCATATTTCCTATGAACTGATAAGACTTGA
TTAGATTTAGACTCAACTTTTGGAAAAAAATACTTCACAA
GTGGTGCTATATGTAGCATTGTCCATTATATCAGGGGCAT
GTAACATTAGTTTTTCCTACTTTTAGTGATGTTAAGATTG
ATCAATGGGTGGGCTTCGATGACTTGGGCTATGAAAACAA
CAACAAAAATGATTGATCCGTGGTATGTTGCCTGTTTGAT
AAAAAGTTTCCCATTAAATGCTGACCCAATGATATTAGTC
TCCAATTATAATGGTGGGTGGCCTACATAGGTATATTATT
TCATTACAGGCTGCCATTGGTGATTTGCTAAGTCTATAAT
CCTTCTGCATTTATTAGCTAGAATTCTTCCATAAAGAAGA
TTCTTGAATTTCCTGGGAGGCAGACACTGAGATGGAGATC
AATGTGCAGGACATTTATTAGGCATTGCTCTTGGGATCAA
TATTTTTTCGGAAGGGAATTCAAGATTTTCAGGTACACCA
ATCTCCCTATCCCATGTGTTAGGATCACATTTTTTCCTAA
ACAGAAACCTGACATTGGTAATGTAGACCTGACTTGGTTG
GAAGTTTAACCTTCTTTGGAATTTGGCTACTTTTATGGGA
CTTGTCATCAGCTTTTTCTGAGCACTCTGCTTTCCCATTA
CAGGAGATGAGATATGACCCTTCCTCCAACCTGTGTCTGT
CTGTTTGTCTATCTATGTATCACCAAGGAGGCCTGTGACT
TTTACACTTAGCTTTTAATTGCACATTAGTCATTCTCAGT
TTTTATCTTTTTTCCAGAGTGTCACTTGAGCTCATTCAAT
TCTCTCCTTATAATTACTATTTCCTGCATGTTTCTCAAAT
GTCTGACAGATTCCATCAGCTAATGCATTTCCCTCCACTA
GTGTACTGACCTGGTGACAATATTACCAATTGCACCGCTA
CCTTGTGCGTGTCTACCTGTGCTCCACCGACCATCAGTGA
CAGGATCCTCATTGACAGCTCAGGAGCAGGTTTTTCAGCT
TTAAAATCCTTAATTTTTGCTTTCTTGACCCACACATGAT
AATATTTGCTTGCAACAGGTTGGATTTCTTGGGAAGCAAA
CTCTGTGGCGGAGGTTAGCATCCAGGGTATTTACTACGGA
GTGCTCTCGGGAGCAGGAGTGGGCAGAGGGAGGAGATGAC
CTGCAATGCAGTCTCAAGAGTGGCTTCAGCCGATCTCTGG
GAGGGTGTGGCACTCTGGTGGACTTCTGAGTTGTCTTGAG
TTGAGGGAACAGGCTTTTATACTGGACAATTAGCTTGGAA
AAACAGCATGAAATATACTACACAGAAGAAAGGCAGAGTA
AATAATCCATAATCCTTTCTCTTTTTAAAATCAATTTTTT
GATTAGTCTAATAACTATCAAGGGTAACCAATGAATGTGT
GTGTGTTTGTTTTTTGTTTTTGCGTAATTACTAACTCATG
GTTTTATATATGTGTTAATATATGATCTATTTCAGACCTT
TCCAGTCGTTTTTATTGATGTTCCAACTGTTCCACAATTT
AGCCAGTGGGAGCAGCTCTAATTGGTTCCTCTGTCTCTTT
GACATGTTCCCTATAATCCATGATTGCCTGCTTGCTTTTC
AGTAAAACAAAATGTCCCAAATTTACCCAACATATTTTCC
ACCCAGTCCTGGAAACAATTAGTTCCCCAAGGAGAGAAAT
AAAGTTCAGAGACCAGAATCTGGGCCCCAGGGGTAGTCAT
TTCTACTGGTTTGTCACTGCTTCTGGAACATTTCAGTGGA
GAGGTATTTATGTAATATGTATTTTTTAAAAAGAAAAAGA
AATTTAAGGAATAAGTATTTTTTAGAAAAAGAAAAAAATG
TGTTCATACTGATATTTATATTTAAATATGCAATTACAGT
CTGTTAATTTATGGTTTTATACCTTTATAATTTTATACCT
ATATAATTTTTGTTTTTGTACATTTTCTCACCAAATATTC
TTATATTGAAACTCTTGGCTCCTAATTACATGTACATATT
GATTTATTTGATTTATTCTATGCCATATACATATAATTTC
AAAATAACAATACAAATATTATACTTGACAATAATGATAC
TGGATGCAGCTTCTGATTTCTTTATGGTGATTTTCATCCT
TAGGATATATCCCACTAGTGACAGTAAAAAATATTGAATT
TTAAAGTCACTTGAAATAATTCTTCTCTGTGTGGTTTTGT
GAACAATATGTAAGCCATTAGATTCTTTTGTCTCAAAAAA
TGTTAAGGGACTGTTTAGCTTTATTTCTGAAATAATTATA
TTTTGTGTACATAAAGGATAAAGCCTATACACAGTTACTA
AATGTGAGTGTGTGTGTGTGTTGTGTGTGTATTTATGTAT
GTGTATATGTGTATGTATACATTTATATGTACATAAACAC
CTGCACACACACTTATATGTATATATTCAGAGATATCCAA
TTTCTTTACCTGTGTCTTTTGCTATAAGTAACTATCTTAA
TAATTTTTATTTTATCTATTTTATCTATTATTTTAAAATA
TAATAAAATTTTTTATTTTATCTATTTTATCTATTGTTTT
AAAATATAAATAAACTTATATTTGTAGCTCCTATTTGAAA
ACATTTCTTTAAATTTAAAAATTAGAAAGACTTTCAAACA
TAGTCGTATAGCTACATGAGCTGAACTTGTGTAATAGGCA
ACTATATCAGAACATTGCTTCATTTTGTACTATTTTAGAG
TCACAGAGTAGGACAACTTCTTATCAGAAATAGCAAGTAT
TGTAAGTCCTCTAGGAAACATAAGTGGCATCTCATAAATC
GAATATCAACCCATGTTTATATAGTGATTTTCAGTTTACA
CAGCAATTTTGCTATGAATTTACTAATTTAATTTTCACAG
TAACCTTATGAGTTTATCTCCATTTCAAAAATAAGAAAAT
GAAGCATGGGGACAAAAATGCCTTGCCCAAGGCCTTGCCA
AGTTCACACTGCTAATTCCTAACAGAGAGAGAAGAATTCA
GGTCTTTAGCTTCCAACCTCTACTTTATGATGACACTGCC
TCTCAAATTACTTGTAAATATATATGTAATTCTTATGTGT
TTGAAGCCATATTTTCTGTACTTGTCACAAGTTACTCCCA
ATAAGTTTTAGAATTAGAAAATCCTCTATTCCCTTTTAGG
AGATTCACAATACATATTAACATTAAACAGTTTGAAACTT
TCTATATTATTATGTTCAATTTTGTATTTTTTTAATGTTG
CCCAATTTTACAAGACCAGGGAACATTCCCCTCCCTCTCC
CGCCCGCCCTGGCTAAGCCTGAAAAGATGTCAAAGGAACA
GAACTTTTTATTGTTATAAGCATAGTTTAATCCATTTAAT
GGCAACTTCAATCAACAGTTATTTTCTTACTATAACCCAT
GCCTGAGAATTATATTCAGTTTAGCTGGACATTTACGGCA
CATTAGAAACCAAATTTTGAAGATTTATGTTATGATTGGA
TTCATTCAATCCTTTAGTGACTTAACAATCAGGTCTTAAT
TTTTAAAAGTACACATCTTTATCGACAATATTTTACTCGT
AGAAAATTCACCCATATTTAGTTAACAGACCAGCAGGAAT
AGCAGCAGCAGCTAGCTGTGCTTCTGTGTGTTGCTAGCAA
CAAGAAACCATGACAGACCAAGGCTCAAAACAGGAGCCGT
CTGTGTTTTCTCATCTATGATTAGGTACAATGACGCTGGA
GATTAATGAGCCTGAAGATGTAAAGAAGTATTTACCTTTG
GAAAATATGCTCTTCCCTAAAAACAGAGGTAAGTATAAAT
GCAAACAGGGTAGAGCTATACAACCTTGAGTTTTCTGGAA
ATTTGTGTATAAAGTAATAAAAAATGAATATTTTGCCCTT
TGTATTCACATGGTCTTCCCTCTGTACATGTCTGTGCCCT
AATTTTCCCTTCTTATAGGGACCTCAGTTGTATTGAAATA
GGGCCCACTCTGATGACCTCATTTTAATTCAATCACCTCT
TTATGGACCCTAATTCCAAATACAGTCACATTCTCGGGTA
CTGTGAGCTACAACTGAACAAATGAATTTTGAGGGATCAT
AACTCAGTCTATAACAGTGTATTTTTTAAAACTACAGGAC
TTTTGAGGAGGGACATATAATGAAGCCCAAAGGAGTAAGT
ATAGTATAGATAGTTTGTGGTAAGGATTGATATTTGAAAG
CCTAGAGAAGTTGGAGAAAAACAGAGCTTTCTATAAAGGT
ATTATCAGAGGCCTGGAGGAAATAAAGCCCCTGATTGGTT
CAGGGATGGGTAACAGCATAGTTTGACTATACGGCGCGTG
GGGGAAAGTGCGAGGGGAGGAACTGACATCGGGTCTTCCT
GTTGCGATCACCAGAAAGGACACAATTCTATCTGTGTCGT
ATTCTTGTTCAGAATGCTTAAACTGAATATAATCACCCAA
AATATCTCAATTGTTAAATACTCTGCAAAACAATTTGTCT
GGTCCATCAAAAATGCCAATGTTGTGAAAAAAAAAAAAAA
AAGGCTGGGAAACTATTCCAGATTAAAGGAGACTAAAGAG
ACATGAGAACTATTGCAATGTGTGAATAGTGACTGAATCC
TAGAGAGGAAAATGTGAATTAAAAAACAGAATACAAGGAC
ATTATTGGCATAATTGGGAAAATTCGAAAATGGACTGTAT
GTTACATAATAGCATTGTATTAATGTTAGGTTTCTTGAAT
GAAGTCATTGTATTATTATATAAGAGAATACCTTTTTTCT
TAGGAGATATACACAGAGGTACTTAGGTTTGAAGTGTTAT
GATATCTGCAAATAATTCTCAAATGTTCCAATACACACAC
ACACCCCAAGAGAAACAAATACAGCAAAGGTTTAACTTTG
TGGAACCCAGGCAAGGTGTATACGGATGTTTCTTATACTA
TTTTTGCAACTTTTCTGTAGATTTCAAAATTTCCAAAATA
AAAAGTAGAAGGAAAATAAATTTTCTGTTAACATTTGGAT
GCTCACATTATTTATTTTATAATTCCTTTTATTTATCTGA
TACTCATTGAACATTTGTTAGTAAATGACCTCGTGACTAT
TTCACTCAATTTGTGGTGATTATTTTTGTGGAAATATTGC
TTTATGATAATCATTAATATGTATGTTAATGTAGTATGAT
CTCATTATTACTCTACAAATGATTACTGAGTTTGGATAAC
TATGTGCCAATTTTTTTTTCTGGGGAAATAATCTTGTGTA
ACACAGTAGCGTCCCAACACTTACCACCATTATAAAACCT
TTTACTGTAAACACTTATGTTTTAAGTGTTCATGAAATAG
TGTACATGAATTTGTCATGAAATAATATTCAATAAATATT
TATTAGATAATTTGCCTATAACTTAGCCAGGCATAGTCCA
TGCCCTCAGGGAGTTTATGCAATTACCAATGTATAACTGG
CCAGTTCACTCTAGGATATGTCAGGCAGTAATAGGACAAT
GATTTTCACCTGCCTCAGGAATGAAGAGAAAGGTGGTATG
ATTTCCTAACAACAGTGAGATTTGGAGAAAGAAACTTTGA
TATTAATAAATTGCATTGAGGCCAAAGATTTGAGTTGGGT
TCTCAAAGAATTATGGCTTCCAGAAACTTCCAGTAATGGA
TAATTCTCTTTATTTAGAGTTATACTAAGTGCTTTTCTCT
TTGATTTTTCTATCTGAAAAGTACTGGCCATACCAATTCT
TTGATAACCTGCTTTATTCTGGCATATGGCAGAAGTCATT
TTTAAAAAATAGGCTTTCTATTTACTAAGTTGATTAATAC
CTTCTCAGCTATTAGTTGTTTGTTCTAGAGGAGTTTGTGG
ATGTGCGCTGACTCACTCATCCACTCGAATCCTATCCATT
GTGATCTTGAGCATGGATTTTCAAGAGTACTGGTCAGGTC
AGTGCCAGTCTATAATTATGAAACAAAACCAACTAAAATA
TTGCACAACCTTAAGAACTTGCCTGAGGAAACACCATACT
CCAAATAATAAGTCTACTATTTCGTATGAGAATTATCAGA
GTTTATTTCATGTACTTTTACCTTCCATGGAGGAGAAGTT
AGCATCAATAGAAACTTCATCTCACCATTCAATAGAGTAC
AAATAATGTAGCCACAAAATTAAAGCAAAATTGGCATTAA
TATACATTCAAATCACCGTTTAACTTAACAATATAAACCT
GATAACCAAAGAGGATTGGTTTGAAAGTGGACATAATGGA
ATTTATCTTTTAAAAAAATCATTAGACCCCTGATCATTTA
TAAAGTGGAGCATAGAAAAATATAAAATAAAGAATACTTA
CAGTTGTGAGGAAGGGCTTCATAGATAGGGTAATTTTTCA
GAAGCTGACTAACACACTGATGGATCTAGTGTGTTCTCTT
GACTGCAGAGCATGGGCAGACACAGCCTTGCTGTGAAGAG
TCCTAAAGCTAAAGTGGTAGCAAGTGCATCAAATGTGCTT
TGAGGTATACATTACACACCAAAGAAGAGAACAGACATGG
AAGAATAGAAAAGGCAAAGTCTAAGCACTTAGCAGAATTA
TTTTAACCTATATAACATTATACACATTTTTAAAGAATTT
AATTTCAGAATAAAGATGCTGGGGACTTCAGGTTGAATCA
CTATAATTGATTATTTCCAACTCACTTTTCATAATTATTA
GTATCAACTATATAACTGGTCTGTCCCACTTCACCAGTAA
CTTGTACAAAATAAGGTCACATTTTTCAAGATACTCTAGT
ATAGACACATTAATATCAGACAAAATTGACTTTAAGGCAA
TATATACCACTACAGATTAAGTAGGCAGCTTTGTAATTAC
AAGAGGTTTAATTCGCCAAGTAGCAGTATACATTCTAATT
TGGAATGGGCATAATAACATATGCTATAGATCTATATAAA
AATTGAGAGAACTAGAACAAGAAATAGTCAAATTCATAAC
AATAGTGGGAGGTTTTAAAGCACCTTCCTCTAATGGTAAA
GCATAGTTTGCAACTGCAAAATACACATTCTTTTCAAGCA
CACATAAACCATTTACAAATTTCAGTGCATTGAAATCAAC
AGGGTGTGTTCTCCGACCATGGTAAAAATAATTATCCGTA
ACAAAAACAAACCAAATAATAACAAAGAAAACCAGACTGG
AAACGGCCTATACTTGAAAATTAAGAAATATGTTTATATA
AAAATTATGGGAGAAGAGATCATAATAAAAATTAGAACTA
TCATGAAATAAATAATAACAAAAAGACAATATTTAAAGTT
GGTGGGCTTGTATTAAACATGTGTTCAAATAGAAATATAT
GTTGAAAGTCTTATATGCCTATATTAAAATATAAAGTCTA
AAAATCAATAACTGAACCTCTACTTCAAGGTGTTGGATAT
CAGAAAATGAAGAGAAAATTAAATCCAAAGAATATAATAG
AAAAAAAATAAGACAGAAGAAAAAATTAATGGAATAGAAT
AAACACATAAGCAAAGGTATCATCAAAGTCAAAGTTGCTT
AATTGAAAGTATTAATAAAATTGATAAACACTTAGCAAAT
ATTACATGTAATGGTGAAAGATTGAAAAAATTCTCCATTT
ATATCATGAACAAGGCAAGGATGCTGCTGTCACTACTTTA
TTTTTCATATCCTAGGGGACATACAAGCAGTGCAGCAAAA
AAAAGAAACAAAAATTTAAAGAAGGCAAAGTAAGAAATAA
AATTGACATTATTTGTAGAAGATAGGATCATACATACAAA
AAATTGAAGAGATTCTACACATAATTAGTATCAATTAATA
AAAGAATTTGGCAAGTTGGCTAACTACAACTGTGTACAGA
GATTGTTGCATTTATATTATACCAGTCACAGAGTTAGAAA
TTAAAATTTAAGGATAAGATACAATTTAATACAGTATAAA
GATATCCACATACCTAACTCTAAATTTGTGCAAGAACTCT
GTGTGGAAAATTGTAACATATCATTTAGAGATTAAAACAA
AACATAAACATAGAGACATACCGCATTCACAGACTGTAAG
ACTCAGTATTGTAAAGACGGCAGTTCTAAAAAGATTGATT
AATGCTATTCAATAAAAATCTCACAGGTTTTTATTGTTTT
TGGAATTTTGTTTGTTAGCTTGTGTGCATACGTATGTGTG
TGTGTATATTGATACTTTTCATTTCAAAGTTGGGAGTCAA
TTTTTTTACAAGTCTCAAACATTTTTCTGGTATCTTGAAA
AGTTGGCAGGCTCCAAGCACTGTGCCTACAGCAACTAATA
GGTAAAATGGCTCCTTTGGAGTCTAGGTGGTCTTTGTACT
TTGTATTCCCAGGCATGTGGTCCTCTTGCCTGGACAAGAC
AGCAAAGTGGATGGAAAAACTTTAACAGTTTTTTTCTTCT
TTTTTTTTCTTTCTTTTAATGATTTTTGTTTAGTATTCAT
TATCTAGAAGCACAGCTGCTCAAGGACACCAGGTGGCCCA
AATGCTACAAATAGCTACATGACCTCCTGCTGGATAGCAG
AAGTCCAGACGTGTGCAAAGCAGGTGTAGACCAGAGCAGA
CAACCTCCAGTTACCTCTGACTCATGAACATATCATTATA
ATACTAAAAATTACTCCCTTGAGAATCGCAGACATTTTTT
GCACATGTGATATATGAAAAAGCGTGTACATGCACTGCGT
CTGGGCAAAAAGCATGTATATGAAGCTCCATCCTGCACAT
GCTTACACACCTCCTCCATCTTATGTCTAACTCTTTAAAA
CTCCCACATTTCCCATTGCTGTGGAGAAGGTGCTTTTAGA
GCAAAATTGTGCTCTCTCTTCTCCATTCTTTGGCCAAAGA
ATTAAAACCTGAATGCCTTACCAATTGTATGCTCTTTTGT
TGCAGCTGATATAAAGTAGGGAAAGAACTTTTTTTGGTAA
CACTCTCACTATGATACCTCTGCCTCTGTTCTAATGAGTC
ATATATTATTTAATTCTCTTTTAAATTAAAAAAAATCCAT
GTGTGTGTTGTTGAATGATTTTGCTTTAAAATTTATATAG
GTATATGCTAGGAAATTGTGCTTACTAAATTTATAAAACT
ACAAAATTAAAATAAATATGTGCTCTCTTAACTGAAATTT
GTGTCCTTACATATTAAGCATCTTTTTTTTTGTTTTGTTT
TTGGGACAGTTCTTGCTCTGTCACCCAGGCCCAAGTGCAA
TGGCCTCATCATAGCTCACAGCAACCTCAAACTCCTGGGC
TCAAGCGTCCCGAGTAGCTGGGACTACAGGCGTGCACCAT
CATGCTTAGCTAATTTTTAAAAAATTTTTTGTAGAGATGG
GGTCTTGCTCTTGCTCTGGCTGGTCTCAAACTTCTGGCCT
CAAGCAATCCTCCTACCTCGGCTTCCCAAAGTGTTAGGAT
TACAGGCGTGAGCCACTGCACCTGGCCTCAAGCATTTTTT
TCTATCATTTTCATTGACCGCGCAACAGAAGAAGCATGTC
AGAAAAACATGGTTTCTACCCATATTCAGAAAGTTCACCA
AGAATTTACTCCTTTAGCTGGTACAGATTTTCTGCCGTAC
TTGTTTGCCCTCTAGTGGTTGTAGAGCAAAGTCCAAAGAA
AAATTCCATAGGTAAGAGCCAGCTGATTAGTTTCTGAGAA
ATTATTATTATTTAAGTTTAACCCAGCTCTCTGTGTAACA
TATTACTACGTTTAGAAATCTACTACATGTCAATAACATA
GAAATTGGCACATACTTGTATGATGCTGTGATAGTATTGT
ATTATGTGTGGATTAAGCTAAAAGACTAATATCAAAATAA
TTTACATACTGGAAAAAAGTAACAATAACACATAAAAATA
ATACTCATAAATAAAATTTATTGAGCACCTATTCACTGTG
CTATGCACTTTCTACACATTACCTTATTTTATCCATACAT
CAGTGCCACAAGCAGGTACCCATTTTATGGATAAGGAAAT
TCAGGCTTAGTGTGGTTAAACAACTTGATTAAGGTTAAAT
ATTAAATAATAATAATAGCTAACATTTATTAAGCAATATT
TAGCACCAGAAGCTCTGCTAAGCACCTTGTATGTCTGTAT
TCATCAGTGGTCAGACTGGGAAACAGAAACCACTCTAGAC
ACTTAAAGTGGAAGTCAGTTAATATTGGAAGTGAGACCCT
TACAAGCAGTGGAAGGGCCAGAGAAGTGAGTTCTTGAGCG
GGCCTTCTGAGATGACTGCCACAACAATGTAGAACTGACT
CACTGGGGGCTTCCACCTCTGAGGTTATCACTGCAAGTAA
TGCTACAAGTCTCACAACACTGAAAAATCTGGAATATGGA
TGCAAACTCTGCTGCAGAAAAGCCTCCTATTTCTACCACC
TTGCTTGCCATCAGAAACAGCCAAGTGTTGAAGGAAAATG
GCCTCTAGCTCATGTCCAACTTCTCCCTCTGATTGGCAGA
CACAATTCACATCCAGAACCCTTGCTGCAAGGGAGTCTGG
GAGCTGTAATATTTATTTCCTAGCCCCTGCGGACCAGGGG
GAGCATGGAAATGGCTGGGGGTGGATGCTGGGGGAAATCA
ACCACACCCAGCACAAGGCATTGTCCAATCTAGTCCTCAT
AGAGATACATATTATTGTTTCTCCATTTTGTAGATAGGGA
AATAGATGCACTGGCTGGTTAAATAATCTGCTAGACAACC
AGGCTAGGAACCTATGCCTGGCTTATTCCAAAGCACAGTG
CATCTCACTATCTCAATATGACAACACAATGTCATCATTA
ATTCTATGTCAAAGTGGAAACACCTCTCCCACCCTCACAC
ATTTTTTCAAATACTTTTATCAGATGAAGACCCCGATACA
AAGAGAGGTGAATTCAAGATGCTGCTCTCCAGTTGTCTCC
TCAGTGAGCTGTCTTCCTAGGCTTGGGATAAAAATATACA
AAATCAATGTACAGTCAAAATCAGTGTTCAGTCCTCCTGC
AGCTCATATTCTTGCAGGGAAAATATGTTCACTAATACAT
GAGTTGGCCAAGCAAAGAGAGCTAATGGCATTGCTGGCAC
TGGAGTATGAATATAGTTGGCATATTTGGAGAAATCAAGG
TGTATGATCTACTCAGAACAGGGGAACATCATGCAGTGGT
GAGGGAAGACAGCAATTTAGTAGATGCTGCTCTCATCTGT
GCAGCCTGACTTACCAACCCCCCCTCCCAACATGCATATG
CTGCAGGCCCTCCATACCACCTGGTCACCAGACACTGCCC
TTCCAGTTCAAAGGTGAATACTGGACCCACATCAGGCCAG
TCTGACTTCTCACCTCAGGAATTGTTAGGTAGATAGCTAC
GATCTCTGGCTCTTCTAGGGACAAGGGTGCCCTGCCTTGG
TGCTGCCTCAAGCAATTGCCCCACCTGGGAAAAAGGATAA
GGGTGGGCACTCCATCTTGGTGCTGCCCCACCCTTAATAC
TATCCCGAGCAACTGCTACACCTGGGGAAGGAGGGAACAC
CTTATCAGTCTGGGAATTCCCCAGCCCAGGCATAATAGGA
TTTGGAAAGTGAACTAGAGTAACCTAAGGCTAATTATTAC
ATCATTATCTTAAATCTAATTTGTGGTTCACCCATCCAGC
TGGGCTTTCAGAGAAGGAGCTCACATATGCAGATGCAACC
TTGAGAACACCTATTAATCATTTGGTAACATCCCATACCT
CCTGAAAGCCCTTGCCAGGATCAGGCCAATAAAAGGAAAC
AACCTGAGAATTCCCAGAGAGAGAGTCATTCATTCATTCA
GTCTGTCTTCAGTCTGTCAGTCAGTCTGTCTCTCTCCACT
TGTGGAGATAGACCTGTTTTGTTTTATGATAAAAAGCTGC
TCCTGTGAAACTGCTTCCTGTTTGTGGTCACTCTGTCACA
CTGGCCCTGCTTGTGATTTTTTCCCAAGCAAGAAGCCAAA
GAACTAGGATAACAGTCCACCTAGAGGCTGGACCTGACAC
TTTGGTGTGTCTGGTCATTCTTAGGCCAAGAGCACACCGA
GAACTGAGAGCAGACTGCCATCCTGACAGAATGAGAACCT
TGACAAAGGACATATAAGCACTGAAGATAGTTGGAATGGA
ATCATTTTGATGGCAGTCTTTGAGGCAGTCATATGCTTTA
AGGAAATGCACACTATTCCTGCAGAGATTCCTAGACATGT
CCTGGTTTTTGTTTGTGCTGAGGCACAGTTCATTTCAATC
TTGGAACTACTCAGGATTCTTCCAAGAAAACCCAACTTTT
TGTTTAACTTAGAGACAATTTCTGGTACTTATCAAAGGTG
GGAGACCATGCTAGTAAAGGAGGTTAAGAGATGAAGATGT
TATTTCTTTTTCTTGATGGTCCTCAGATGTGCTTTCCTCA
GGAAAGCCAGGCTATTTTATCTCTACCCTTTGAAGAGTTC
ACCCTTAAAATTGAAATAACATTATGAAGATTATAGAGGT
GTCTGAATCTACTTTGCATTATTTTACAGTTGCATATGGC
AGAATTTAGGCCACTTTCCTTCTTGGTGTCACTACAGCTG
AGCGTTATTACTCTAGAAAAAGAGTGCGAGCAAAGCAGAG
CTGCTTAAAATGCAATGGTGAAGGGAAAGAGGGATGTGAT
CCTTTCCCTAACAGGGAGTTGGAACACAAATAAGCAATGA
GGAATCTATGAAGAATGAGAATACAGGGATGCAATGAACA
CTTTTTTACTTTGTGTTCAGATCCTGTGGGTGCACAAAAG
TAGTCGTATGGATTTACTTTTTTTTTGCAAGGCTGGTTGA
AAATGGCCCTTGTTCTCATCCAAGTGTACTTCAGAAACAC
TTGGGGAGTTCTTAAAAAACCCAGAAGCTAATGCTACATC
CCTGACGGTTGTGATTTAGTGCATCAGACTGGATCAGAGT
GGGGCTCAGATATGCATGTTTTGAAAATTCTCCTCTATGA
TTCTAATGCTCACCCTGATCATTAGCCTGAAAAAGATTGT
TATGAGTTAGTAATGTTGGCTTCGTGGATTAGAAATAGCT
TGAAGTTCTAAATTTGAATTAAAATAGTTTGAATTTTAGG
AGTTTGAGATTTAAGTGTCAGAATCAAGGATGTAATATTC
TTAGAGAAATTTTTTTTTGCCTCTTTGATAGGCACTTAGC
ATTTTTTTTTTTTAAAAAAAGGTAGGATTATAAAGAAGCT
AAAGTGCCCTCAAGTGGCCAAACTCTCAATTACATTTTAG
TGAAAATAAAACTTAACAAGAAGAAGATGAGCAGAGAGGA
AAAATTATTTAGAGTCCAGGCTTTTTAATTCAAGACATTG
GTAGTGGAGGCCTGAAAAGGAGATGTGAATACAATGAGGT
GTGACTTTTACTTGAAATTGCCTTCAAAAATTGGTGGTGA
ATTATCTCCATATCCATACTTCAGGTGCTAAGGATATATA
TATCACCTTAAGAGCCACATTTCTATTTTAATTAGGGTTT
CTTATTGGAATTTGGACTGACCTCTTTATATTCACTTCCC
ATGAAAATGCACAAGGATTATATCTCCTAGGTTGAGACTG
AAAAAAAAGTCTTTATTTGTTTATAACAAAGATTATTCAT
TAATTTATCCAACAAGTATTAATTCAGCAGCTTCTCTTGT
GCAGTACCTGTGGGCATTGAGATTACAGTGGTGAACTAGA
CCAAAAAGATCCCTGACCTCAGGCATGTGTATAGGGTGTG
TGTGGAGTATGTGTGGAGAGAAAAACAAACAATGCCCAAG
CAATGCCCAGCCTAACTCACTATCACACCTCAATAATAAG
CAAAATCAGTGCATTTCATTTTAAATGCTTTGAAGGAAAT
ACACTTGGAGCTGTGATAGAATCCGGTGATTGTGTTGGCA
ATTTTCGGTAAGATTGACAGGGATAGACTGAGGTGACATT
TGAGTTGAGATATTAAAGAAGAAAGATAAACTGTGTGAAA
AATAGGAGAAAGAGCAATCCAGGTAGAGAAAAAAGCAGGG
ACAAAGACTCTGAGGGGGAAAAGAACTGAGCATGTTTACA
AGAAGATTAAAAAAACCTAGAAAAGCCAAAGCAATGGGGC
GAATGAATCAAGATGAGTTAGACAGGCATCAGATAAAACA
TTATTAAGCAGTAGGGTATGAAGTGAGCCAGTCAATCAGA
TTTGCATTTTTAAAAAGTCACTCAAGCACTGTGGGAAGTA
TTGATTGGGGAGGGGCAAGAGAATCAACAAACAGATCAGT
TAGAAGGGTACTGCACTAGTCCAAGTGAGACAAGACGCTA
GCTTGAACTAAGACGGTAGAAATGCAGATGCTGAGAAGTG
GAATATCCACAACAAATATTTGAGGGAAAAATTGTCAGGT
CTTGTTCATGAATTAGATGTGAGAGATAAAGGAAGGAGAG
AATGAAAATGACTCTAGTACTTGGGTAGAGGATGGTGCTG
TTTACTGCGATAGGTAATACAGAAACACATAAGGTGGGAA
AGAAAGAGTTCTGTTTTGGGCTTGTTACCTTTGAGATGCA
TGCGACACATACATTAAAGTGTCAATAGGCAGCCATGTTT
AAAGCCATAGAAATGAATGAGATTATCTAGCAAGGGTTTA
GTAGAAGAAAAATAACCTGAATTGAGCCTGGGGAATTCTA
ACTTTTTTGAGGTCTGGTGAACGCGGTGAAGTCATCAAAG
AAGACTGAAGTGAGTTACCGTGAAAAGCAGAAAGTGTGAT
ATTGCAGAAATAAAAGATGATGTTTCAAGGAATGAGTTGC
CAATTATGTGGAATGTCATTGAATATAAAGTAAGAGAAGA
ATTTAAAAATGCCCACTGAATTTGGCAGCATGGAATTTTT
TGAGACCTTGACAAGAACAATGTCAGAGGAGTGGGGTGGA
GGAGGACCAGAGTGGAATGTGTTGGAAAGTGATGATGGGC
CATCATCAAGATGAGATATCAAGCATAAAGTTTCAAGATT
TTTGCACTAATGGGGAGCAAAGAAATAGGCAACAACTTGA
CATTTTTCCAAGTAATGTTTTTCCCAAATGGGAGTTACAA
AAGAATGTTTGCATAGTCTGTGGATCAGCATCTCATTAGA
GAAAAAGTTGATAAAAAATTGATGACATAGGAATGAAGTC
CTGAGAAAGTAAAAGGGGATGACAACCAGAATGCAGGTAG
GGCACCCAGTCCTTAAACAGAAAGGGCACCTTCTATACAG
TAGAGGCAGGAAAGACAGAGATTATGGGTAGGATGTAGAT
CATATTCATCTTTCCTGGATGCCATTTAACCACATTTAAT
GTACTTTTGTAACTCCAGTGAGAATGGCTTTTATCAAAAA
GTCCCAAAACAACAAATGCTGGCATAGATGTGGAGAGATA
ACACTCATGCGCTGCTGGTGGGACTGCAAACTAGTACAAC
CTCTATGGAAAGTAATATGGAGATACCTCACAGAACTAAA
AGTAGAACTACCATTTGATCCATCAATCCCACTATTGGGT
ATTTACTCAAAGGAAAAAAAGACATTCTATAAAAAAGACA
TCTGCACTCAAATGTTTGTAGCAGCACAATTCGCAATTGC
AAGATGTGGAAACAACCCAAGTGCCCATCAATCCATGAGT
GGATTAACAAAATGTGGTATATGTATACCATGGAGTACTA
CTCAGCCGTAAAAAAATAGGGAACTAATATGTCTTGTATT
ATCCTGGATGGAGCTGGAGCCCATTCTTCCAAGTGAAGTA
TCACAAGAATGGAAAAACAAACACCACATATACTCATCAT
TAAATTGGTACTAATTGATCCACACTTATGTTCATATATG
GAAGTAACATTCATTGGGAAACAGGCAGGTGGGGGTCAGC
AGGGGATGGGTAAATTCACACCTAACGGGTGTGGTGAGCA
CTGTCTGGGGGATGGGCACACTTGTAGCTTTGACTTGGGC
TGTGCAAAGGCAATTTATGTGACCAAAATGATTGTACCCC
TGTAATATTCTGAAATTAAAAAGAAAAATTAGGAAAATCA
CACTAAGAAAAAAGTACTTTTGGAGTAATAAGAGATCACA
TTCTTTGCCAAAACTTTCTTATGCTGTCCAAAATTTGGGA
AATATGGGGCTAAACAAACTTTCTTCACTGTGGAATTTTT
CAGACCCTTTAATTTGCTTGCCTGTGTTGTGAATTTCCAA
AAAGAAGTTTATACATGCAGCATTCCCCAAACTGATTTGA
CCACATAAACCTTTTCTCATGATCTACCCTTTATATTTGT
GGGAAGAAGTTTTCCAAGAAACATAGCTCAGGAGATTCTG
AATAAACAAAAGGACTAGTGTTTCTTTTATTAAATTTGAT
TTTTAAAAAGGGACTTTTTTCTTACAAGTTTTTTCATAAA
AATGAAGAGATTGGGAATTATATAGTAAACATGTAAGCAC
ATGTTATTTATAGACATTTCTTGATCTTTCCTTAATAAAC
TGGACACTAATAATATAAGGACCACTTTTTATCTGATATT
AACATGTGAATGAAAATTTCTTTACAAATAGAAATAAAAA
TGTATCACAATGGCATGTCACCTATGCTTTGAATATAGTA
AGATTTAGGAACTTCCACTACCTAATATACTATAGCATCT
TCCAAGGAGAAGGCATTTTACAAATACTTGTTGAATGAGT
AAATAAATGTATGAATTCCTATTTACCTTGACCATTTATT
AAATATAAAAGAAATCTAGTTCACTTTCACTATTTATAAA
TTTGAAGTATCTACCTGCTCTATTATCATGTGGGAATGGT
AGCAATCAATTTATTGTTAGAATGTATTCCCAAATGGGGT
GAGGGAGAGGAAATAGCTTTTTCCCTTCTCTAGACCAATT
AAGAACCTTACTTGTTTTTTAACTGAGAATTTAATTAGTT
AAATAGTAGATTCTCAACTACGAGGGGGCTCTTTTTTAAA
TCTATGGTAGAACCTTGCAGAGTGATCTACGCACAGTAAA
GGACTCAACAAATATTTGTTGAATTAATTAGACCTTTAAA
AGGTCCTGCCTTAATTACATTTAGCACAGAAAATTACATA
TATTTGTTTCATTTCAGGAAATCCAAGAAGGCTCAATCAT
CCCAAGTCATTTTCTCAAGGGGATCAATAATATCTGAAAT
ACCACTTAAGAAAATTACTTACTTATTCATCAAATCTAGA
TGAAATACTTAGGTAAGAGGCACTCTCCTAGGTGCTGGGA
ATACAAACAGGAGTTTTCCGTCTGGTGCAGGGAGTCAGGT
ATGCAAGTAATTATCACCTATTTTGTGGTATTTGTTTTTG
ACAAATGACCTTCATGTGCCTTTGGTCTATTGAATGCCTT
TCCTCACTCTGCTCATTTTTCATGGGTTTTTTTCATATTA
TTATTCTTAGTATTGTTCATTTTGGAAAGATGAGCAGTTC
TGAAAAAGAGTTGGGAGAAGCATTAGAGAGGAAGGTGAGC
TTGCAGTATATTGACACTCAGACAGCTTTCTCCAAATGTT
TTCTCATACTCTCCTGTATTCTAGGGTAGCAGGAAAGTCC
CCCTGGGGCTATGCAAAGTCGAATATGTCACAAGTTTCTG
TTTTGGAGTCTTGTGGGGTGTGTAGTTATGTGCATAATGT
GACCCATAATCTCTGCCTTTCCTGCCTCTACTGTGTAAAA
GGTGCCCCTTTCTGTTTAAGGGCTGGCTGCCCTACCTGCG
TTCTGATTGTCATCCCCTTTTACTTTCTCAGGACTTCATT
CTTGCCCGCACACACCCACACGTATGTTTGTCCTCATGTG
CACACACAAGAGTGCTGAGGTCTTTTCTTCTTTTCTAGCT
GGGGCAGGACTGCTTGTTATTCATATTTTATTTTCTATGC
TGTTACTCTCACGGCAAAAACAGCTTTTCCATATATTTCC
TCTTTCATTTCTACCTTCCTGGCCTCTTCTTTGCAACACA
AAGGCATCAGGGAGGCTCCCAATGCCCATGCACCCACTGG
AAGCTTGTTATTCTAACAGGGGACCACTGTTTGCCCCTTA
GGGCATGTTGCAGTTAGGGCAAACTCTGCCCTGAACACGG
TGCCTGGGCATTGCCCAGACATCCTCCAAACTTTCAGTGC
CTTCGTCTAATTTTCATTGTACTTTGGAGCTCATCTTTAT
ATATTTTCATTCAGGGTTATGGGCTTTCATTAATTTTACT
CTTTGTTATTTTAGGATAGTTTCTAAGGAGGAGAGAGAGA
AAGAGACTCTGGTTCAGCCTTTTGTTCTCAGAATTCGCTC
AAAAGACTTAAAAGGTAGTCGTAGTGGGAGTGAAGGAAGG
ATGGAATGCTAAAAATTGTTGGTGATAGAAAATTAAGTTT
AAGATTTAAGCTGTGGAGAAATTTTAGATAGTGACAAGCT
TGAATATGTGTATTGTGTCAGAGGTAGAGAGGAGATGAAA
AATAATGGAGATGAAGAGGCGAGGAAGCCATAAAGCAAGG
GTCTTGATTCAATCATCCAGGTAAAAATTGAAGGATAATT
GCAGTAATTGGGTTGAAGGGAAGACTGGATTATATAACAA
AGTTTTTGGAGAATGTGCATTAATTGGAAGCTTTAGGGTG
GCAAATGATTAAAAGTGCAAGCATTATATGCTGTCGTTAT
GAGATAAGCTGCATCCCGTGGCAGCATAAGAGGTGAATAA
TATATAGCAAACAGATGCAGTGAGCAAACACAGGCTTCCG
GTAGCAACGTCTGCATGCATCAGCCAGAGCTGGCTGGAAG
TTGGGAGAATAACAGATTGCCAGAGGTGTGTCTCTGTGTT
AGAAGAAATGGTTCCTGCTTATGCATGAGTCACAAGAGCA
TTAGCAGGATCTGGGCTTATGCCTTTCTAGGTATTTTTCA
TGATACACAAAAATTCTGCTAAAATCTGTGGGAGAGTTTC
TGATTTCATTAAATTTTTACAGTTGTATTTTTGCTGCTTC
TTAATTAGGTAATAATAGAGTAGAAAGGAAAAAATGCTAT
TAAAAATTGATTGTGACTGCTTTTTCCTTTTAATAGAATT
GCTTAATTTATCTCTGGAGAAGATGGTTCTTTTGTTGATA
AAAGCACTGGGGTAGGCTCTGATAGCATTTTTGCTTGAGA
AGTGCAAGGCTAGGGTGTAATGTGGATGAAGTGGGTGGGA
GGAAGACACACACAAACTGACAATATAAAATTAAAGGTAT
TTGGAGTTACAGTGAGTAAACAAGAAGATAGCATTTAAGA
GAAAAGTCAAACTGGAGGGGAGGAGAGCCTTAAGAACATG
TTGGAAGGAGGGGAGCTATGAATGCATCCAGGAGTGGGGA
ACCTGCAGCCTCAAGGACACATGCGGCCCTCCAGATCCTC
AAGTGCGGCCCCTGGACCGAATCCAAACTTCACAGAACAA
ATCCCGGGATTTGTTCAGTGAAGTTTGGATTCGGTCAAAA
GGCTGTACTCAAGGATGCATAAGGCCACATGTGGCCCCAA
GGCCACAGGTTCCCCGCAATGATCTGTGGCAGAGAAGTGG
TAACAAGTATCTAAAAGCAGTGATGACCTCCACTGAATTT
GCAGTGCTTTCTTCCCATTTGATACTTTCCCATCTGTTAC
CACCAAGTTTCCATTGAATGTGTTTTGTTGAAAATAGCCT
TGTGGTTTTCATTTGCATTTCCCTGATGATTAGTGACACC
GAGCATTTTTTCATATGTTTATGGGCCATTTGTCTATCTT
CTTTTGAGAAGCTTTTGTTCATGTCTTTTGCCCACTTCTT
AATGGGTTGTTTGATTTTTTTCTTGCTGATTTGCTTGAGT
TCTTTGTAGATTCTAGTTAGTAATCCTTTATCAGATGTAT
AGCTTTCGAGTATTTTTTTCCCATTCTGTAGGTTGTCTAT
TTGCCCTGTTAATTATTTCCTTGGCTGTGCAGAAGCTTTT
TAATTTATCCTAAGTGAAGTATCTAAAGAGTGGAAAAACA
AATACCACTTTATTGTACTCACTATTAAATTGGAACTAAC
TATTGAGCACATATGTACATAGAGGGAAGTTAATCTCAAA
GGAAATCAAGCAGGGAGAGGAGGCAGAGGGGAAGGGTGAA
AACCTACCTAACGGGTACAATGAACACTATTGGGGTGACA
GGCACGCTTTTAACCCTTTTAATCGAGCATTACAAAAGCG
ATCCATATAACCAAGAACATTTGTACCCCCATAATACTTT
GAAATAAAAAAAAAAGCCTTATGTTACTTATAATTTGGGG
AATAAAAGAAGATGTATCAGTTAGGACTGGGTGTGGCTCT
ATGTGGCAGACAACTTGAAAGAAGATGACATAAATATGAT
GGGAAGCTTATTTATTTCTCACATAAAGAATTCTTGGGGA
AAGCAATCCATGGCAGGTATGGCAGCTCCACGGTCAGCAG
GAACCCAGTCTCCTTCCAGATCTCTACTCCGCTACCCTGA
GGGGACAGGTCTCATCCTTGTGGTTCTCCATGAAGTCACT
ACCACGGAGCATCTCATTCCATGGGGTAATAGGTAGACAT
GGAGGAAGAGGAGCATATTTCCTCTTTCCTAATGAGGCTT
TCTGGAATTTCGACAGAATACTTCCACTTACACAGAACTT
TACACACATCTTACTGGCCAGAACTTAGAAATGAGGAAGG
TTGGAAAACACAGACTTTCAGCTGAGTGCAATCTGTCTAG
GTCAAAATTAGGATTCTATTATTTTGATAAATAAGGTGAA
AATGTGAACTTGGAAAGCAACAAGGTGTCTCTGCCACTGG
AAGTTGAAATCCAGCATGGAGGGACATGGTGGATCAAATG
CGAACTGCGGCTGGATAAGCCACACCGCAGCAGAGAACCA
ACTTCTGAAGCGGACTGACTCAGAAAATAAACATCTTGAC
CTCCCTACCCCCTCAACCCAGCCATTGAGAGTCTTCAAGA
ATTTACTGCAGGAGAAGTGCTATAGGGCAGTGGTCCCATC
CCCAACCACCAGTGACTGGTTTCATGGAACACAATTTTTC
CACCGACAGGGGGGCTGGGGGGAGGAGTGGTTTAGGGATG
ATTCAAGCACATTTCATTTATTGTGCACTTTATTTCTATT
ATTATTATTACACTGCAATATCTAATGAAATAATTATACA
ACTCACCATAATGCAGAGTCAGTGGGATCCCTGAGCTTGT
CTTCCTGCGCTGCTGCTGATCTGACAGGAGGCGGAGCTCA
GGTTGTGATGCAAGCGATGGGGAGTGGCCGTAAATACAGA
TGAAGCTTTGGTCGCCTGCCCTCCGCTCACCTCCTGCTGT
GCCGCCCGGTTCCTAACAGGCCACGGACTGCTACTGGTCC
GCAGGCCTGGGGATTGGGGACTGCAGTATCCACAAGGCAT
CCAATGGGGCTCAAGGCATTCTTCTTGAGTACTCTGTTTG
ATCTCAAAAAGACTCATCTATACCCAGGGGGCAGATACGT
GAATCCTGGGCGAGGAAGCACCGTCGCCCACTCCTTAGGT
CTTTACAGCTCAGAGTTTACTTCACTGTCAGCCTTCGCTT
CACCCCACACACGTACACCTCTGTATTCCATCATTTGAAA
CACCTGTATTCATAAAAATATTTGGTTGTGTACCTTTAGA
AGTATTTCTAACAAACATCATCCTCTCTCTGTCTTTTTTT
ATTAAACAAATATTTGTTGTATGAATTCAGGATTGTTGCC
AAGACCTTAGCCAGTTATATAAACCTTGATTGATGGATCA
AAAGTCTGATTTTCATTGTAGCTGTTTTGTTTGCAGGCTT
CACTTGGGCTTTCCGGAGGAAATAGGAAGAGAGTATCGAG
GTCTGTAGTAAGGTCTCTATAGGGCTAAGATTCCCAAAGT
AAGGAAAAAAATACAGAAAACTATCATTTGAGTTTCCTCA
TCTGTGCTTCAGGGAGGCAAAAAGCTCTCTGTGGAGGGTA
AAAATCAAAAAACATGTTTTCCAACTGAGGGCACAAGAAT
AGAAATTGGTGTATGTGGGCTGCCACTATGATATTTGCAC
AAAAGTCTCTTGGGCCTAATTCCAGAAGACTTGTTTTACA
GAGTCTTTACAAAAGTAGTGGGAAAGGAGAGAAATAAATA
GATTTGTAATTTTATTACAACCAGATATGTTTCAAATCTC
TTGAAATAAAACCTGAGCCCTGGGTTTTTTTCTTTGACTT
GCATAATTTATAAAATAAGTACAACATAACATTTAAAATT
TAATAACTTAATTTGTGGTTCTGACAGAAATCACAATGAA
GGGTGACTTTTGCTCATCAAAATCAGGAGTTCTCAAAATT
TTTGGTTTTAGGGTCCCTTTATACTCTGAAACTCTATTAA
AGACATCCAAACGTTTTTTATATATTGATATTTACAATAT
AGAAATTGAAACAGAATTTTAAAAATCTATATTAATTTAT
TTAAAAATCAATAGTAATCCCATTGCATGCTAGCACAAAT
AATATATTTTTAATGAGATAAATATATTTTCCAAATAAAA
ATTTAGCAAGAAAAGTGGCAGTGTTTTATATCTTTGCAAA
TCTTCTTAATATCTGGCCTAATAGAGGATTGCTGGAATAT
CATATTTGCTTCTGTATTCAGTCTTTTATGCTATGTTACT
CTGGTTGAAGTAAATGAAGAAACTCCAGCCTTGCATACAT
GTATGTAGTTTAAAAGGGAGGAGTATTTTAATAGGAGTAT
TTAATAGATGTGAATAGTTTCCTTCCATACTACAAATTTG
GCAAGTAGTAGTTTCTTAAATGTTAATTATAATGTAGAAT
CTAAAACTATCTCAATAAACTTCTCATGACATTAAAATCC
ACTGGTCTATCATGCAATGCGAATGTAGTTTTTACCATTG
CATGATTTTGTGATATGATGCATTGAACATTTAGAAAATA
TTGTACTGAGTTATGCAGACCTTCCAAATGCTGATGAATT
TCATTATACAATATCAAGAAATTTCATTCATTAATATCAC
TACCAAATTCATCAGAAAAGTCTTTAAGTATTATAAAGCT
TTCAGGCAAATGGAAGCTTTCACTTGAAGCTTAAATTGTG
TTATTGGATATAAATACTGTCAGTTATTTTCCTTAAGTGA
CAGGCTCACTTTGTTCATTTTTGAGGAAATCTCTGCCAAA
TGTCCAAGTCTGAATAACCATGTTCATTTGCCAGTTGTTC
TTTTCAGTAGAAATTATGTCTCATGAAAACAGTAGCTGGT
TCAGCTTACAACTTAATTGCACAAATGTTTTTTCTCTCAA
CACAATCATACTTTGGTATGCAACAGAAGGGCCTTATGTG
CACTTGCCATTTTGTCACACAGAGTATTAAAAAGACATGT
ACGCAAGGGTCCAGATTTAATAACATTAATAATTTTTGCT
GCTTCATCAAGGACATTCTTAAGTGGAAGTGGATGTATTG
GCAGTGAGGAAAATACTGACCACTATCCAGTTGGGTGCCA
CTGCCTTGATTCATTCTAAAATGCCTGCTGTTTAACCTGT
CATTGTTTTGTACATTCAGTGCAAATGTCAACACAGTGAA
AACAGCAAATAAGGTCTTAACATTATTATTAAAATGACTC
TGAATTGGCTGACCCTTGCGAAATGGTCTTGGGGACCTCT
AAGATTCTGTAGAACACACTTTGAGAACTGCTAAACTAAA
GTGTTCAAGGCTATGTTTCCACATAACTATCTCCCATCAG
ATTTTGGTGTTCGGTTCAATTTTTGAACTCCTTAAAATTT
AATATAATACAAATTAATTTTTGTGTTCTTAAATAGATAT
TTTACTGAACAAAACTGTGTTTTGATGATTAAAAAATGTC
TACTAGTGACTGCAGTGGTTGAATATTATCTTTTTCCCTC
TAATCCACTTCCTTGGAGAATATAATTTATATTATATTCT
CCAGTATAATATCAGTATCCAGTAAAGGATACTGACTGGG
AGTTCCATCTTGGTGAAAGATGATGGGATAAGGAAAAAAA
TGCTATTAACTTAATATACTGGTTAAAATTATAGTGCAAT
AACTATCACGTTTTCTTTAATGATTCTGGATCTCCTATTC
TTTTAAAAAATTTCTTTCAACCATTCATTAAAATTATTAA
ACCTCATTATCCAGTAAGAGAGGTTATTTCCATGTAATGA
GTGTATCCTACATACAGTAAGAATTTGATTGTTTTTTCTT
ACTAGTCATGTGTGTTTCTCTTTTACTAGCCACAAGGCAC
AATTTTATTGGGGTGTCCAAGGTGCTCTCTTTCAACTCCC
TTTGTTCACCTTTCCTCTCTCCAGAAACCTCTTTGTTGTT
CATTCTTCTTCAGAGTTGCCAGCTTCTTTTTGATCCTTAG
GTTTTCTTTCTTCTCACGTGTGTTTGTAGAGCATACCCCA
ATCTTTCTAGTTCTTTTCTGCCTGTAGAAAAATAAGCATA
CAAAATTTTATTTACTTTTACATATTAACTGAAAGTCAAT
ATGAGACACAGTAAACATTAAAAAGGTCAATTCTGTCATC
CCATCTTCCATCTCTCCTATTGGAGTGGAGTTGCTCCTAT
GACATTATGTTCTTTCACCTCATTAGGGCTCCACCACTGA
CTCCCTTGCAATCAGCCCTGCTAGTCTTCACTTCCTTTCT
TGTTCATTGTAGATTCTCCTGGTCCAGTTCTTAAACTTTG
TTTTAAAAATCACGTATTTAATCATCCTTCATTTTTTTCA
TTTGCTATGGACTCAGTTTTGTCCCCCACCCTCAAATTCA
TATTTTGAAGCCCTAACCCCCAGTGTGATGGCATTTGGAG
ATGGTGGCCTTTGGGAAGTGATTAGGTTTAGGTGAGGTTA
AGAGGGTGGGGGCCTCATGATGGGATTAGTGCCCTTATGA
AACAAGATACCAGACAGCTTGTTCTTGCTCTCTCTCAGCC
TTGTGAGGGCACAGCAGGAAGGCGGCCATCTGCAGCCTAA
GGAGAAAGGCCTCCGCAGAAAATAACCATGCTGGCAACCT
GATCTCAGACTTCCAGCCTCTAGAACTATGAAAAATAAAT
GTCTGTTGTTTAATCCACCTAGTCTGTGGTATTTTGTAAT
GGCAGCCCAAGCTGACTAAGATATCACCTACCTGGAAAAA
TGTTTGTCCTGTCTCAATTTAACTGCCTACTTTACCCATG
TGCACACTTGACGAAGATGCTGAGCAAATCTTAGATTTCC
CGACAACTGGTGACACAATCTATATCTACTATCTTCAGCA
CTATCTAGCAGCCCTTGTAGTTAGAATGGGAGTAATTAGT
GGCAATTTTCATCCTTTTCTACTCCCTTCAAACTTCTCTC
TCCATTTCCCCCTCATTCTCACAGAGGAGAACTGCTTCTT
CTACTTAATTGGAGGGACTATAAAGAAACACAGAGCATGA
AGACTCTGGATTCATATCTTTGACTCAGACACATTCTGAT
TGTATGATGTTGAACAAACTATCTTTTCTGGGGTATTTTT
TTTTCATCTGCAAACTGGGAAGGTATCAGTATTTCTGTCA
CAGGAAGTTCTGAGTATTAGATGAACTCTAATCACAGTGA
TAGGGATATAAAATATAATCAATAAATATTCATTGCTATA
TTTGTTCATATTAAAAAAACTGAAAGCCCTATAGAGAAAT
TTTCCCAAATTCTTGCTCTTGCACCTTTAAATCTGTCTAT
ATTCATATTTATTTTTTTACTCTCTCCTTCCATTATAGTG
TAATAAGAGTCAGTGGTGCTATGCCTTCACGAGGTACTTG
TCCTATTGGTTATACCCACTATCTTCTCTTGCTTCATCTT
CTTCCTCTACTGGATTCTTCCCCTTAACCTTTTCACCTAG
ACATGATGCTGCTATATTTTAAAGTAAAGCTATTTGCTCC
CATCTTTTGTTGCTCTGTCTTGCTCCTTTCCCTCAAACTA
TCCATCCTCTTTCATCTGGCTAATGGCTCATCACTAAAGA
GTCAGCTTAGATGTCACATCCTCTAGAAATCCTCTCATAA
TCCCTGCACTCTGGCCTAGATGCGTTTTTTACGCAGTTCT
TTAGCAAACTGCTTCTCATCATCAAAGCACATATCACGCT
GGAATTGCCTCATTGCTTGTCTTGTCTCCAAAAATATTGC
CAGCACTCTCAGGGCAAGGAACCCATATTTATCTTATTTA
CTATCATATCTTCAATACTGTGCACAGTACTTGGAATATA
GTAGGCATTCAATAACCATTTATTAACTGCATAAAGAGAA
ACAGATAAAGCTTAAGAAAAATAACTAAGGAAGTTGAAAA
TGTTGGAGATATTTTAAAATCATTGTCTTGACTACTCACT
GACTTACATATTATCCTGAAGCTCTATGAGAACTTCCAGG
ATATATTTAAAAAGTTAGCAAAGTAGAGACCTGATGGTGC
AGAGGCCTAATGTTAATCTTATGTCAAACGTAATTTATGA
GTAATTAAATGGCCAGTTCAACTTTGAACTTGCTGAATTG
CTTCTTAATTTTCTGTCTGCAGTCAGACTTAATTTCTCCC
AAGAGTAATAATGGTGAAAGGACAGGACAGGAATGTGTGC
ATAAGCTTTCCTTTCCTTCTTTTTATTCCCAAATAATCCA
TAACAATATTTTTAGAATTCCCCATAGTCTGAATGGAATT
AACCTTACTTATAAAGGGGATTTAGGATGTTCTGAGCATG
ATGCAGAATACATTGACGGTGTTAAAAATCTCAGACCATT
GAAAGAGGCAATAAATCTTCAGATAAGATGCCAAACTCCC
CTACTTCTTTTGTTTTGCCATGGAAATGGGAAGGGCTTCC
AACTGGGTGCATCCTGAAGAACACGGTGTACTACTTTGAC
TCATAAGATTTTATGAGAAATTTACTCTCTGAGTTAAATT
ATATTGTCTGACTCCTAGGGCACAGAGGATACCCTGTGGC
CAATAAAGTATTTTTAAATTTCTTTCAGTCATGGTCTCTG
CTTCCTTTTTGAAATTACTCCAATCACAAAGAGCCATGAT
GACTACAATAAAGAAAAGTGGTGGGTTGATAGTTATATGT
AGCCACAAACAATGGCTCTCTCTGTTTTTATACCTGGGGC
TGGAGCTTAATTGTTAAGACTTTACCATCGTGTAAATCTT
CAGCAACCTCGAAGTTAAGGAAAGTTCTTCTTCTCAGGAA
ATGTACTGAAGTGGACCTTAGAGAAAATAAAGAGAAATGC
TGCAGAGCTTGGTCAGTACCCACGAAACGCCGTCTTACTC
AACGGGGTCATCTGCAGGTCAGCGGTCCTCATTCCAGTCT
CACCTCAACCTCCATGCTCACCAGGTAGTCTGACGATATC
ACCTGTCCATCTTCAAGGGCCACGTGTTCTTTCTGCCTCC
CCTCTTGAGAAAAACTGAAGGAAAGAGAGACATAATTCTC
TTTACTGTGCTGTGTGTGTGAAAGTTGCAGAGGCAAAACA
AGCAAACAAAAAATGAAAAGGCTGGACGGATGATCATTGT
CTCAGGGTACTTCTTCACAGTTTTCTTGCCTGACTTAAAG
CAGTGGAAGATTAATATTAATAGTGTCCTATTTATTACAG
TATATGAAATAATGATGTGTTATAATACTTCTCTAATACT
TTCTCTGAACTTAATCCTTTTGCTGATGAATATAAGTTTT
AGCCAAGGTTCTTAATTTGCCATCCACACACTTGGATGGG
AATGCATCCTGATAGGTAACATTGGTTTTTGTACATGTGC
ACAGGTGCCTTTTCCTTAGGAGATTTTATTGGATTACCCA
AGGAATTCAATATTTGGAAAAGATTAAGTATTATTTATAG
CTCTTCATATAGATTTATAGATATTGCTATAAAGATACAG
ATAAAACTCTGTCAACTGTATATTATATATAGTATATATA
GTATCTATCAATTATATATGTGTATATATTTGATATTCAT
GTATATAAGTGTATACATATATACATACACATGTATATAC
ATATATATGCTTATAAGATCTACACACATCTACCAACATT
TAAAATTGTTAACATTTAGAAATGATCAAGGGTTTTACTA
AGAAAGATCCTGAATATATTGAACATTTTTCTTGTAAAAA
AACACAGATCAGAATAAGTTTATACAGGGATCACTAGGAT
GACAAATTGCTTGGGGAAAGAAAAAGATACAGAAATGACT
AGCAGTAAAGTCAAAGCTTATGAAAGAAAGAATAAAATCA
AGACCCTTTGTATAATTTCACTCATCTTATACTTTTCATT
TTTTTTGATTTTCCTTCCTTGTTTGCTTTTACTAAAGAGA
CTTTTAGTGAATGGCCATGCCAATATTAACAATAAATGAA
CTAAACATAAATAATTAATTTCATTCCTGTCTTCCCATCA
CTCATCATGGGCACATATATTACTTTGAAATTAAGTCAGG
GCTAAACCAACTCAATTTTAATGCAATTTCTAGACTTAAT
GCTCCCCCCTCAACAGATACATAGAAAAAAATCCTGAGAA
TATATTTGTCTGCTAGACGAGGGCAGAACAAAATCCAGAA
TCTTTTTGTCATGAAAACTTTACTGATGAGTTTCATAAAC
ACAGCTTTGAGAACCTAAAATGTGACAATGGGGTTCTTCA
ACTCTTTTATAGGTGCCTCAAATTTTTTTGATCATGCTTT
AGATTTATCATCTCTGTGGCCAGACAAGATAGAAATGTCC
CAGGTATTCACCAATTTTACTCTGTGTTTAGTTGGGGAAA
GGTTGTGTTGAACAATCCAGAGAATATATACTCTAAAAGT
GTCTCTAAGCACAGTTTGTTCACAGTCAGTGATGCACTTT
AGCCAGGAAGTATTTAATTTCTAACTTAATAAAATCACCA
AAATGTGGATCTTAAAATAGAAAGGTATTTAAGAAATGTC
TCTTTGGGGAGTGATTGCTATCAACTGCACATAAAGCACA
ATTGGATATTACAATAGTACTTATTGCAAAAGAGCATCTG
TTCCTGGGCCTATAAATCCTCTTGCTTATAAAAACCACCC
ACCCCTGAGTGCAAGAAGAAAGGTGGGGGGAGGCAGAGCA
TGCTGCTGGAAGCCTCGGGTGGGGAGGGGCCAGGGCCACA
GACAGCAGCCCTGAAAGTCACTTTAAGGCACTAAAGTCCA
GCATTTGTTCGCTAATATTGTGTTATCACTCTGCTAGTCC
ACGTCCAGTTTATTCAATCTAATGTAGATAATGAACATGA
AATTTTTAGGGTAGCTAAGGATATTTCCAAATGAATAGAA
GAAACTTAGGAGGGAAATGATGATAATGGATGGAACAGTG
TTCTTTGAATCACTTGACCAAATAAATTGGACATGACATA
ATAGCTTCTTGTTTTTGCCAGAGACTCACTCTGGCTCCTT
AGAGAGAAATTCAATCATTTCTATTTCAGTCAACTCTTTA
TCAGCTGTTTAAACGATCTGATGAATAGTTCCAGTGAATA
TCCTGGGGCTCGGAATTTTTATGAATAGCTTAAGGTCCTT
GTCTACCTAATAGAAGAATTCAGGATGTTTTGGCTAGGCA
TATTTTCCTCGCCAAATCTCGAATCCAAAATTAATTGTAA
TGAACTGATGTGCTTAATTGGTGTTTTTTGAGAATTGCTT
TAATTTTCACCTTTATATTTCAGTGGAGTAATAACAATGA
AAACATTGGAGGTGAAGAACACCACTAGTTTCCACTAAGA
TTAATCAATCCTTTTTCAAGTACATGATGCTGTTTTAAAA
TTGGAACATAATCTTCTTGAGTTTAGTTTCTTGTTTAAAT
AATAGTAAAAATGATAACTAGTTCTTATACAGTGCTTATT
ATCTGCTGAAGTTCTAAATGCTTTACAATATGATAATTCA
TTTAATTTTCCCAAAAACTCTATGAGGTAGGTACAATTAA
TATCTTTGTTTTACAGGTGAGGAAACTGAGATCCAGAAAA
GTTTAGAAACATGCAAGATCACAGAGCTGTTAGATAACAG
AGTTGAGATTTGAATTAATGCACATGGTCTATGCTCTTAA
CCACTATGCTATTATTGCTACCTCTGAAAATTTGTAACAT
GAGCTAGGATTATTTAGTGTTGTTGATTAACTCTCTGGTA
ATATAGAGGACAATTTGAAATATACTTATGTCATTACTAA
ATAAAGAAAAAGAAATTAGCACTGAAAGCCAGTGACATTT
AACCCTGTTGATCATATCCAATTAAAGATGTTTCATACAC
ATGGCCTTATGGTTTGTTGAAGCTGCAAGGAACAGAGATA
ACTTTGGTTATAGTATGCAGTGGGGGTTTTGATGAAGGAA
GAACAGGAAATAGACTGAAAAGCTACATAGTCAGGCCCCA
CATTGAGAATGAAACTGCAATTCTGTAGACATGGCTTAGG
GAGAAGGGGGACTTTGTTCAGCATTAAACATTAGTATGGT
AATAACCTGGTTATCTTGTGCTGCCTCCAGGAAGATGGGT
CCACCATTCCCTTCCTCTCCGGCTTTGCTATTTGATGTCT
TTGCCTGTCTCTGTTTCAACTGCTTTTCCTTTTGATGCTG
CTAGCTGCCTCTATCTTTACATGTTTCAAGTTCAAACTCC
CCGAGAGACAGTATTTGTTTTGGTTGAATTGTCACCATCC
AGTATAAGGGCGTTTCTTATGAACAGAATCCTGTGACGGT
CCCCTATGGATAGCTGCCTTAGGGCCCAACATCCACTCCT
GCTCAGAAAGTTGTGGCAAAGATCGACAACCTATGCCTAA
AACATTGCTTGGTCCAATTTCCTCAGGAGAGAGCCAAGGG
CAGACATTCAACATATTATGCCCAAATCATACTTACATGT
ATTTTTCCCCTAAGTTACGTAAATGCCAGCCATCCTAATA
GCTTTTCTCAATTAAGCTTCATACCAATTATACTTTATCA
AGTTCCTGTTTAAAATGGAATAGAAGTAGTGTTTTCTAAA
TACACAATTAAAGTAAAATTATTAGCTAAGTATTAAATCT
GAAGGAATATTCTACAATATGTATGAATTTAAATCTATAC
TGCTAACTTCCTAATCCTCACACTTCGTTTCTTACAGAGA
TTTAAGGATTGAGAGCAGATGTGTCTTTCATCGAAGAGCT
AGAACTTTAATATTGAAGTGAATTCCTAAGACTTAAATTA
TTCAGTTCTGTTGATATTGGTTTCTTTTTATTTGACTGTT
AAAAAAAAAGAATTACTCTGTAATTTCGAGAGCATTATGT
GCCTTTCAAATTTTAAAGATTGTTGGCACAAGTAATAAGA
TATATTAAACTGAAAGGATTCAGTCCCTGTGGATGGATAT
GTGTGCTCCTGTGTGTGTTATTACCTTGATTTAGTGATGG
CACTTCCCTGATGGATTATTCACCTACGCTTCCCTCACTA
TCAGGTATCTTTTATGCCCCTGTATTCTTGTGACAATTTA
ATATGGCAGACCTCTGAACTGATCCTCATGTAGTACGGAA
AATGATCTGTTGGGAAAAGAGAAGAAAACTAAAATGGGAA
TAAAAATGAGTTGTGTTTAGCTAAGTTTTCTCAGAAAACC
AAGACACCCATGTCAGAGTATTTTTTTATTTCCTTTCTTA
TGTTAAAATTTGATAAGTTTTGAAATAACAGGTCTTCTTC
ATTGATCTATTTCTTCTTTAAGCTTTACTTGATAAATGAA
ATCCAAGCTCAATATGCTATTTCCTTTTTGTTACAAAGAA
TTTTATTTTATATTTGTCATTTAAAAAAATGTCTCTGGGA
TACTTTACCTTACTTAAATACAAAACTCTGTTGCGCACTT
TTCCCCCTTGCTGATCTTTGGCAATATGCTGTGAATTGTT
TACTGCACTAAATTCTGGATGAACTTTGGTTCCAAGTAGC
TTAGAGACAGCTCTGTGCTACTCATTAGTGGAGATGTTTT
TAAGCCCCTGGTGGCAGGTAAAGGATTGGCTCGTAAAATA
TTTATAAGAAATAGAATAAACTGGATTAGAAGTTGGGGGT
GCACCACTAAATCATACCACAACTTGAGGTGAGTCACTTA
ACCCCTCGACCCTCAATTTCTTCAGTGGCAAAAGGGATAT
TCTAGTATTTGTCCTCAGAGGTAGTTGTGAGTTTGAAATG
TTAATACCAGCTGTTAAGTATGTGATGCCATTTCTAGTCC
ATTCAAAAATACAATTTTTTTAGTTGAATATAATTTCCCA
AGAAATAGAAACTCTATTAGCTACATAATACCTTCTTAGG
AGAGCAATAGTCTAGTAATACAGCTAACATATAGACAGTT
CATCTTGAATTTACCTGTGATACCACAGAATCTTATAGAC
AGAAGGGACTTATATAACTCAGTATATTTAGGTTTTCATC
TTAGGTGCCCCAGAGTTTTCACATAGTTTCCTGAGAGACT
CCAGGGATGTTATAGGAAAACGAGGAACATCAGTGGGATT
TGATATTTCCCTCCTTTGTTTCCAAAAGTAAACTTCAGCT
TTCTTTTTCTTCATTTTTTTATGTGTCTCCAAAAGATTTC
ACATGAAATATTTTGCCAAAAAAATTTAAAGATCACTAAT
CATATTCAACATCCTCATTTACAGATTAAATAACTGATCT
CCAGATCCATCCATAAATCATGCCAGTCTGTGATTCTAAC
TGCCACAAGAGCTGTAGAGTTAAAAAAAAAAATTACCTCA
GGTCTTAGAGCAGTGTTTTTCAACCTTGTCTGAACATTGG
AATCACCTTGAAAGATTGAAAAAAAAAATTCTCAATGCCC
AGGTGGCTCCCAGACCAATTATATCAAGTCTCCACAGGTG
ATTCCAATGTGCAGCCAAAGTTGGAAACCGCTGGCTTGGT
GGGAGGGAGAGGTGACTTTGACTTAAATTGGTAGGGAAGT
ATTTATGGAGAAAGTAGGCTCTAAGCAGGATTTGACAGAT
GGGCTGAATTTTGATGGAAAAAAATGGAGACATTTTAAGT
GATATAATAATATTGGTTTCAGAGAGTAGAGAGGGATTAA
TGGGGAGAGAGAGAGGGAGAAAAGAGAGAGAGAGAGAGAG
AACTAGAAGTACACTATGTCATTATCAGAAATAACAAAAT
TTCAAATTCTGGCTCTATCACCTACTACTTAGGAAAGTAT
GGCCAAATTAATCTCTAAGTCTCTGTCTTTTTCATTGGCA
AAATGGGAAATCAAAGGGCCCATTGATAAATGAGAAAATT
CATAAAAAGCACTTCTCTCAATGTCAGGTTATAGAAAGCA
CTCAATACTTGGCTTGAATCAGAATCATTTTTACCAGGTG
GATACCACTGATAGTTAAGGATAGTCACTAATGGAATTAA
GGAGTTTATTTAGGGCCAGATTGTGGGAGCCTTGAATGCC
ACGATAAGCAGATTTTTCCTTTTTTCTGTCATTGAAACCT
GTTTTTGAGCACAAGACCAAAGCGACCAAAGTAATATGTT
AGATTTGTGCAATGGAGTGTGCAGGAATGATGGAAGGGAG
CAGGAAGCAGGGGCTGAGAAGCCAGTTAGGGGAGGTGTGC
AGCAGCCCAGGAATGAGGTTCCTGGATTATAACAGTTGGA
ATCTATGAGAAAAAAAATTTGTAAAAGAGATATTGTTCAG
GAACATTAGAATAAAGGATAGTAACTGATTTGATTTCTAT
GGCAGCAAGAAAATCTGAAAGAAAGAAAAAAGTCAAAGTG
ACTTTGAGACTGAAATAGTGACAGAGGAACCAATACTTAG
TTTGGAAGAAAAGACGAGGAGTTCACTGCAGGCCTTTTAA
GTCTGAGGATGGGGCAGAACTATTAAAAAGAGGGGGAGAA
GAGAGGTGAAAAATATAGCTGAATGCCAGGAGAAGGGTCA
GACATGGCAAGAGAGTTTGGCATCACTCATTTATGAGAGC
AGCTGAAATCCTACAGGAGGCATGTAAAGTCAGAGGAGCA
TAAGAGTGTTCAGATTCCACAGGTGATTCAAAATTTGCCT
TTACAAGCCTTCTTTCCATCCTTCCTTTCCCTTTCCTGCC
ACTTGATGTCCTCTCTTCAGTTCTACTTTCAAAACCTATT
GTTTTAGTCACTTGGGGCTGATACTCGCTATTCCTCATTC
TCTTCCATACAACTGAGATTTTGCATATTCTGTTCCCACT
GACTGGAATGTTCTTCCACTCTTCTTCTCCTGGGTTCCTC
TGACACTTCCTTCAAAACCAAGGTAGTTTTTTCATTCCTT
TTTATAGCCTTCTCCGATTTCCTCAGTCATTTCTACCTTT
TGTTTTCTATTAACATTTTGTAGGTATTATCACGATGACA
AAAGTTAAATTGTGATTTTATCTTTAGTTTGTCTCTCCAA
TTAGATAGTAAGTTCCCCTTATTTGTTACTTGATTTATAA
TTAAAGGTGCTTAAACTCTTGTTGGATACATGAACAAGTA
TTTGTCTTGTGTCTATTTTAACACTCATCTATGTGCTTTA
AACCTCTAGGGGGTCACCTGAAAATGTATAGAAGTGTTTT
GTTTTGTAATAAACGCTGGTGAATGCTGCTGGTATTTTGA
TGTCTAAGGCCCAGGAATGCTAAATATACTTCAATGTGTG
GGACATTGATTTACAGTGAATAATTGTTCCTTCCCAAATG
TCAAAAAGGGTGCCATTGAGAACCACTGATCTAAGCGGCG
CTACGCGCAGAGCAGCTGCTATCAAGCAGGACAACTGAAG
TGGGCATAGGATTCCTCAATCGACCACAAAGCACGAAATA
TCCCCACTTGAGGAGCAGATGCAGGTTTGCAGGAGTTTTC
AAGCACCATGGGCGAAAGAGAAAAATATAGAGGGGAAGTG
GAAAAGGGAGTTCCAATTGAGTTCTGATTTTGCTACTGTT
ACTTATTAAATGATAGCAGTAAGCTCTTCCTTCTTCTAAA
ATGTAAATTATACAATTTGGTCAAACATTGAGAAAGATTG
TTCTACAGATCTCAAAATAACAAGCTATTTATTTGGGTTC
TTAACCTCCTGACAATTGCATGAAGAGGCAGTCGATATAA
TTTTTAACATCTTCAAGATAGTGATACAAGTTCCCAAGAA
ATGTTTTCCTTCTTGTTTTTTTTTTGTTTTAATTCCTTTT
GAAATATAATTATTTAATATATTTTTGCTGTAACAAAATT
GAATCAATGTCAGATGATCCCAAAGAACCAAAGCAAAATA
AAAAAAATTGGTTTTTGCTTCATGAATTGCCTTAATTTGG
ATAGAGTCATAGATTATTTGACAAAGTTGCATCATCTGTT
TCACAGAGTTTTTCCACACTAAGTGGCTTCCTAAGAGGCT
ATTTCCCATCCATTTGTTATGAATCTTCTCAAGTTCTAGG
CAACTGTTTTCCTTCACAGTGAAATCATTTGATGAAAACA
CACTATGAGCCCAAATAGCCTGTTTCTAAAGAGTCTATTA
TTTGGCCTCTTACAGAAAGAGGGAGCTGCTCTGAAGAGCT
TTAAGAGAAGTGGAATATGCAGTCCCCTCTTGTGTGCCAT
AGAATTTCTAAGATGTGAATACAGATAACCTATCTACCTC
ACAACGGTGCTAAACCATTGTTGGTGGGGGACCCCAGAAC
ATTCACACAAAAATTGAGCAAGAAAAATAATTTTATTGTA
TATCCTTTTTTTCAGGATATACCGCTATAGCTTTCTCAAA
CAGGTGAAATCATTCAGCTGGCCACCAAAAGGACTTTTTT
TTTGGTCTGACACAAATCATGATAAAAATACAGACATTGT
TCCGACTTCTATGAAGGGGCCCTAACAGTGTATTATACTT
ACGCTCTTGTGTCCGACCCAGCTCCTCTTTCAAAACACAT
ACTAGAAATTAAGCCCCTTTAAAAATGTCCATTTATTGTG
TTTTGGTGAACCTAGTGACTAAAAATATTTCTGGTCCCAA
TATAATGCTTAAGAAATAGTTGTTGAACAGATGCTGGAAT
ATGGTATTTTAAAAGTTTCTTACGACAAAATGAAAAAGTT
AAATTTATCAACAGGCTGTCATATGGAAAGAAACCACAAG
GTGGCACCAGAGTATTTAAAGTTACTGCATTTAACTACAC
CTACAACAAAACAATGATAGGGTAGTGTTCTCTTAAAAAT
GTTTTTAGATTTATATGTAAATGAGTTAAAGACATGATTA
AGATTTGTAAATTTCAAATATTTTCTGGGTACTATTTTTT
TTCTGTCAAATGTGAAAGTACACTAAGCCTTTTAAAAAAC
AAAACCGTGGATCAAGCCAGAAATGGAGAGCCGAAGAAGG
GGTGTGTGACAAAGAGCATTCCACAGGCTGGTGAAGAAGG
CTACCTTGCTCTAAAGAACATAAAGTACATATATGTATCT
TCAGACATGTATTTATACATGTATTTACATACACACATTC
ATTTATTGTATATATTGATGTAGTGTATAAATACATTTCA
CATATATAATGGGTGCATCATATATAAATTATATATCATA
TATAATGTTATCTATGTGTCATATATAACACACATACTCA
TATACACACACATGCACACACATGAAAGCAATAGAGCATT
ATCTTCAAAGGAAGCAGGCTGGACTATTTTGTGTCTCCAT
CCCTTTTCTGGAACTGCTCTCTGTCTCAAACTCCTTTCAG
GTTCTGCTCAAAAATCCCTTCCTTTGTGAAGCCCTTCCTG
TCACCTCCCCAGTTAAAACCTATTGCTTGCTCTATTGTTG
GTGCCCCATAGTTTCCTCATACAGTTTTATATTAGCATCT
AAGCCTTTTCAGTGTACATATTTATTTTCCTGCCTACCAT
ATTTTATTTAACTGTAAGTCTTTGAGAAAGGAACGGTATC
CTATTCGGTTTTGACTCTGAGAGTCTGGCACATAACAGGA
ATTTAAGAAATGCTTGTGAGTGAATGTCAGGCATTTCCTT
CTGAGAGAGAAATATGGAAAAAAAACCTAACGAGAATGTA
CTTTAAGTTATGGTATAAAAGTCAACATTTCTGGCTAATG
TTGTTATCAATCACATTTAATCAATTACAGTGATTATGAA
TTCATCATTAATTTACTAATCTTACTAATGTGAATATTGT
CATTAAATGGTTACTATTCTTCCTATTTTGGGGGGTGTGG
GGTGGAAGAAACTAATTTTAATAGACATGAAGATGAGATA
GATAAGCATAATTTTAACCATTTTGCACATTGACTTGGAT
TCGCAAAACTCTTTCTCATTTTCATTCACTGCATCTATAA
ACTGGATCAAATAAAACTAGGTTCAACATTGATCTTTCCT
TATGCTGGTTGGCACTCCCTCATCAGCTAGGAGTTTGCAT
TTTTTACATTTTTAAGCCCCCTGTTTATAAACCTTCTGCT
TACTTTCAAATAATGCTACAGTGCTAAAATCTGAGCCAAC
AAGACTTATTTTTCACGAACCAAATGTTCAGCTAAATGAA
GATACAGTGTCTTGGAGATATGTGGATTAATGAACACTTT
TGTGAGTAGTTTAGTTTCTTTGAAGAAAAAATGTTTAACA
TAAATCAATTTGTATTACATAAAATTGGAATAATATTTTC
AACATTATAACAAACACAACATTTTAATTTCTACTGTGAA
GCTGGAAAATGGAATTGACCAACAGCTCATTCTGCTACAT
ACCAACACACTAAAGAAACACACACACACTCACACACGCA
CCCAATTTTATGTCTCTACTAATTGAGATCTTTAGTGAGC
TGAGATTAAAGACAGGTGATGATAAGTCACTCTTACCAAA
CACAAAAAGTCTCCCATGACGTTCACTGGGTAAACTGAGA
GGTAGCATAGAATCTGGACACTGTTGCTCCAACTCTGCTA
TTTTCTTAGATTTTTAAAATGTTTTCTCAGACTTACTTTT
AAAAAAGAAAATATGAGCTGTTTAATATAGAAAATATAGA
AGAGATATAAACATTTTCCGTCTCTTAAAAGGTCATCCTT
GTTTTCCATAGCACTTTTCTATTCCTCAGAATCTCTGATG
TAGATTTTGTAGATAAAATTTACAAAATACATGGCAGAAT
CTTAAATATGTGCATGTAAACTGTTGCCCTAAACATGGAC
AACTGTGAGTGCCACACATTTCACGTCATTTTTCAATTTA
TTGTTCTCAGAAACAATCCTATGCATGCTCTCTTCTCCCT
GTGTCTCCTCCCTCTTTCCTCTCCCACCCAGGGACATATA
TACCTATTTGAGTTATTTTTTCCATGCCTTATGTAATCGT
TTAGAATCTCTTTTTCTGTGCATGAGTCATGTATCACTTT
GATGAATCATTTCCACAAACCTTCAACAATACTATGTTTT
TTTCTTTTATTAGCAAAGTGTTTTAGATATCTCACCCCAG
AATAGATTACAAATGGGTGATTTGTAAAAGTGTCCTCTTC
TTTCTTTACACTACTCTTTGTTCTCTCTGTCTATACCATT
GGCTGGTTTTCTGATTAATGTAATGTTAGGCACCCAGTGG
CCACATATTGAATATTTGATTAATGAACGAATGCATCATT
TGCATGTTTTTGAATTAAAGATTTTGAGGTGAGAGAAATT
TTTGTTTATACGTGTTTTGACTCCTTATTTTGTTTACAGA
AATCTCAAAGACATGGGTTATTTCATATATTCATTTCTTA
TCTACTCAGCGCCTAGCAGAGTTTCTCACCCATAGAATGT
ATCATAATGCTGTCTTTACAATCTCTGGTTCTGCAACTGT
GTTTGAATTGTTGTTCTATCGTTTATTAGCTGCATTAACC
ATTCTTCAGACTGAGTTCCCATTGTAAAATGCAGAGAATA
ATACCTAGCTAATAGGTTCCTTTTGAATATTAAATGAGAT
TATGTGATAAAAACTGTTAACATAATTTATCCAGTAATCT
CTTGCTGCTTAGTGAACCACCTCTAAAATTTAGTGGTATA
AAATGGAAACTCTTTTCTTATGCACATATGTTCTGTGGTT
TAGGAATTGGAAATGTCTGGGACCTCAGCTCAGAAGGCTC
AAATAGCTGGGGATGCGTGCCTCAAAGACAAAGAACAAGC
TCCCCAGTGCTTGTTCACTGTAACTCCTATGTGTGTTCTC
TCCACATAACTTGTGCTTCTTACAGTGTGGTGATTGGGTT
CTGAGAGAGGGGCAGTGTCCTTAGAGGGGGTATTTGGAAA
GCAAGTGTTCCAAGAGATCAGGTGGAAGATGTGTGGCTTT
TCTGACCTACCCTCAGATGTAACAGAAAGTCACTTTTCCC
ATGTTCTTTTAGTGACAAGTGGGTCACTAAGTCCAGCCTA
TATCCCAAGGAAAGGAAAATTAGACTCCACCTAAGAATGG
GCAATTCATATTGCAGGAGGGCTTAAGGGATGGAAGATAT
TATTGCCATCATCTTTGTTAAATGCAACCCGATAGTGCTT
GACATGTACTAAGTGATCAAACACATTTTGCCATTATTGT
TAAGGGTGCTATATAATTATAATGTATACTTATGGATGCT
TTTGCGTTTTTAGCATGAGCAATGGGCTCTGAATTTAGTG
AGCATTCTGAGTTCAGCACCTGGGACAGTGACTCACGTAG
CTGGCTCTCAGTAACTATTAGTTGAATGAATTTGAATGCT
TTGGTGACTGAGCTAGTTCTATCTCCAGATCATACATTGA
GTCATTGATCTCCAGTGCAACCTGACACCTTTTACTGAAG
TAAGCTATAAGAGTTTGGCCACTAAGATGACTAGAGTCTA
TAGATTCATGATTCTCATGGAGTGTGGCAATGAATGTGCG
CTGTTCTGTGCTGTGTGTCTTTCCTTCTCATGGCAACATT
GTGAAGACACTTCAGCACCTTGGAGTTGGGAAGGACAGAA
TATCCTTGTTTAGAAAATCTCTAATATACATGTGTTGCAA
CTCTGTCTTGGTCTCCTTTGTTGGTTCCTTATCTTAACTT
TTAACTGTAGTCTCCTAGGGCGCAGTCCTTACCTCTGTTT
TATCCTCTACCTAAACTCCCTCCCTCAGTGATCTCATCCA
GTGCCATGGCCTTAAACACTATTTGCCTGTGTCTGTCTGT
CTGCATGTCTATCTTTCTATCTATCCATCAATCGATTGAT
TGAAAACTCTCACATATGCATAATTTCTGGTCCAGGCTGC
CTATTCTATATCATCACTTGGCTGTCTAATAGCAATCTAA
AACTTAACATGTCTAAAACTAGATTCCTGACTTCCCACTA
CCCTTGGGAACTCACCAACCTGCATCCAGAAACAACCTTC
CTCTTCAGTCTCCTCTATCCTTTCAGTTGCTCAGGTTAAA
AATCATCTTATCATTTCTGTTTCCCTTCCTCCCTCCCTCC
CTCCCTCCCTCCCTCCCTTCCTTCCTTCCTTCCTTCCTTC
CTTCCATGGTCTGATCCAATATGAATGATAATTCTCTCAG
CTATGCCTTTAAAATACATTGTCACCTTTCTTACATCCAC
ACCAATGGCTCTGATCTATTCCATTGTCACCTCTCGCCTA
TATTATATTCTCAAAGCCTCCTCACTGGTCTCAGTGCTTC
TGCCTTTCCTTCCTGTACTCTCTTTTCAATAAAATAGTCA
GAAAGATTTTTAAAAAATATAAACCAACTCATTTTACTTT
TTTATTCAAAATCCCTCTTACTCAGTGTCTTGCTATCTTA
CTCAGACCAGAAGTCAAAGTTTTTGCAATGGCCTCAAGGG
CTCTACAGATGCTCCACACACCCATGCATGTGTGCGTGCA
CACACACAAATCCCCATCTGACCTCCTTCCTAGTTTTCTA
CTCCTGTTCTCTTCACTATATTCACACTGACTTCCTACCA
AGCATGCTCTAGCCTCAGGGCTATTGCAATTGCCGTTCCC
TCATCCTGGATTTCTCTTCTTCCAGGTAGCCTCAAGCCTT
GGCTCTCTCATCTTCAGGCCATTGTACAAATGTCACCTTT
TCAATGAGGCCTTCCTGATCGTACCACTTAAATCATGACC
ACTCCCACATTCCCCATCGTCCCTCCTTGCTTTGCTTTTC
CCACAGCACTTTTTCACCACCAACATGCTATTTATTTTAC
TTACTTTGTTTCTTGTTCATTCCTTTACCAGAAAACAAGC
ACTATGAGGGCAGGGATTTTTGTCTGTTTTGTTTTACTTA
TTCTCTCCCAGCTCCTAGAACAATGCTTCTCCCTGACACT
CAGGAAATATTTGTAAATCAATGAATAAATTAGTTACATA
CAAAATACTACAATATGTTTATGTTGAAATGAAAGAAACT
AATTTACCATCTATAAGATAATTATCAAAAATAATACTCA
TCAAAAACAGTCAATATGTATTTTTTTCACAAGCTAGATT
TTTCTGAGTATCCTAAGTTTATTTCATGTTATTTTGCTTC
CCTAAGAGCCTTGAAAGGCGGCTGGTTCTTTATGAAGTGC
TTTCTGTTCACTGAGGCAGCTTTCCTAGTGAAATAACTTA
TAAATTAGGAGTCATTTTAGAGTCCAGGAGAAGCTGGCTC
AATTTATATCTCCAATTTTATATATATTATTGTTAAAAGT
AAAAATTCCCTTATCATTCTAGGAGATATTATTATGTATT
TCTAAAATATGATTTTGTAAGTGATTTTTTGACAAATATA
GGAGAGTCTAGAAATTTCAACTGTAAGACAGATTAAGAAC
AAGGTAGATCAAAGTTTTAGCCAATATCATCAAATTATAA
ATGTTCTGGTTTTGTAAGTATGTTTAATGCAAAAATATAT
GGCCTAGTATAAATTGATTCATCATGCTTAAAAATAAGAT
CAAGAATATGATTTAACAGTCTTCTAAACCTAAGGTAGTG
ACAATTGTGAATTATGTACATCATAAAATTTAGATGGATA
ATCTGGCTATGTGATCAGTTTTTTAAAAGCTTTTATGAAT
AACTCTGTAAACACTGCCGTTTACTGAGTTTTTCAACAAA
CAAGGTGCTTTGCCACAGCGGATTTCTCTTAACAGTCAGA
GAAAACATTATATAAACAAAACATTCATTTTATTTCAAAG
GTGAATTGTTTTGCTATATTTAAGGGACATATATTTGGTT
CTATGACTTTTGCTTGACCTTTAATTCAGCCATCAATTTT
GATATATTATTTTAAAAAGCTTAATTTAAATTTGAGTTGT
TAATTAGATATAATTTATTAAAAATTAGGAATATTGAGAA
TTGAGTAAACATTTATGGATTGGTTTATTTATAATCACAA
AGCTTGCATTATAGAATTATATATGCATATCTATTTATAC
AATATAATTAATTTTTGTGATGTCAGAAAAGTTTCTTAGA
GTGTTATACTTAATAAGGTGAAAATAAGAAAAAGATTGTA
ATTCAGAAGGGATTATGTCCTGGTGGAGTATTGTCCTTTA
GGCAAATAATGGTCTTATAGTAGCGTATTAGTCAGGGTTG
TCCAGAGAGACAGAACAAATAGGATAGATAGATATATAGA
GGAGAGGGGATTTATTAGGGGAACTGGCTTATGCAATTAT
GGAGGCTTAGAAGTCCCACAAAAGGCTGTTTACAAGCTGG
AAAACCAGGGAAGGCAGTAGCATGAGTCAGTCTAAGTCCA
AAGGCTTCAGAACCAGGGAAGCCAATGGTGTAACTTTCAT
GCCAAGGTTGGAGGCCTGAGAACACAGGAGGCTGCTGGTG
CAAGTCTTAGAGTTCAAAGGCTGGAGAATCTGGAGTTCTG
ATGTACAAAAGCAGGAGAAGAAGGATGTCCAAGCTCCAGA
AGAGAGAGAGCAAATTTGTTTTTCCTTTGCCTTCTTGTTC
TATCTAGGGCCTTATCTGATTGGATGGTGCCCACTGACAT
TGAAGGTAAATATTCCATAGGCCACTGATTTAATGTCAAT
CTCTTCTGGAAACAGCCTCACACACACCTCCGGAATTAAT
GCTTTACCAGCTATCTGGGTATTCCTCAATCTAGTCAAGT
TGACACCTAAAATTAACCATCACAAGCAGAATAACTACTG
TACTTGGGCTCCAACACAATCTAAACTGGGATCTAGACTG
TATAAACTTGCAAGGAGAACAGGTGGGGGTGTATTGTGAA
TGGAACACTAGCAGTCTCATTGAGTGGGCAACTATGAAAA
CTACCAGGAGATGTCTCATAATAAGCAGAGACAAAGCCAG
GTATGGTGGACTGCACTCCCCAACAAAGTTTTGGCCATTT
TAGGAAAGCATGGTCCTGAGTTCAGAGTGGTGACTGGCAT
ATGAATTCATTCAAGGCCAACAGCTGATGTCTAGAACTAG
AAGAAAGAATAAACAGAGACTGAACCACTTGTTTTACTAA
AAATATTTTAAAATATTGATAGATAAGCAACATTGTCTTG
GGGTTTCTTACACAAACAGGGATGAAATATATTGACCCAT
TTTCCCAGAGATCACTGCACATCTTTGGCATCTGAAGAGC
TCAGATGGAGACTTTGCTGCTCCACAAGGAATAGCGAAGC
AGCATCTCAGAGCTTGTTTTTGAGCATAACCTTGGGGACT
CTCAGAAATATCTTGAATAGGAGGTCTTTGCCTCCTATTT
GGGATTCTCTGAGGATCTTGTGTCAACAACAGCATGAGAA
TTGGGGTTGATATTGTTTATATGACCTTGTTTGTTCCTGT
GATGGTTAATTTTATGTGTCAATTTGACTGGGCTAAGGGA
TACCCAAATATTAATAGCTGGTGTGTATCTGTGAGGGTAT
TTTCAGAAGAGATTAGCATTTGAATTGGTAGACTAAGTAA
AAAAGGTCTATCTACCCACACCAATGTGAGCAGGCATCCT
TCAATCCTTTGAGGGGCTGAATAAAACAAAAAGATAGACA
AAGGGCAAATTTATTTGTTCTCTTTACTTGAGCTGGGATA
TCCATCTTCTCCTGCCCTTGAACATTGACATTTCTGGTTT
TTAGGTCTTTGGGTTTGGACTAGAGTTACACCACCAGCTT
TCCAGAGTCTCCAGTTTGCAGACTGCAGATTGTGGGGCTT
TCTCAGCTTCCGTAATTGTGTAAGCCAATTCCTCATAATA
AATCTCTTTCTACATACCTATATTTCCCTCTATACATATA
CTATTAATTCTGTTTCTCTGGATAACCTTGACTAATATAG
CTCCCATAGGCTGGTAAGGTCTAGGGAGACTCATATTACC
CTAAAATCACAATACGATTTCTGCCTCATGGGATTATACA
TGAGGATTAAATGTCTACCCATGTCTGGCATATAATAGTT
ACTCAACAAAAGTTTATTGAATGAATAAATATTTAGAAAT
AGCAGAACAGTACCAGAGTGCTACAGAACAAATCTACCTT
CTTTGAAATGCAGGGTATATATTCTAAGGGCTGAGTGTGA
AATCTATCACTGAGGCTAGTTCTGTGATCTTGATAAATCA
CCTCACCTCTCCATGGTTATTTTTCCTAATGCAAATATAA
AATGGAGATTTTGTTATGATCAAATTAGATAATCATTTTG
CCATGGTGCAATGTAATATGAAAAGTGCTATAGGAATGCT
TGATGTTAGTATCATTTCTCTTTTGTGTTCTTTCTTTAGG
TCCTAAGTGCCCATTCCCTTGAATTTAGGTATTCTGACAT
TTTATTCCTCTTTCCTTCAAATCCAATATTAATTTATTTG
TATTAATATATTCATATTTAACAGTAATATACATTCCCCC
ATTCTTTCTTATGTTTCCTTTTTTAACAGCTTTATTGAAG
TATAATTTATATACCATAAAATTCACATTGTAAGAGTACA
ATTCAGTGACTTTAGTAAATTTATGGAGTTGTGCAACTTT
CATCAAAATCCAGTTTTAAAACATTTCCACTTCTTCCAAA
AGTTCCCTTGTGCCTGTTTACAGCTAAACCCTTTTTCTAC
TCAGTGATAGACATTTAAGCACATATATCTTTCACAGAGA
ATTATATTTATCTTCCATTTCTAAAAAAACTTCATATATT
AAAGAGGAAATATTCAGAAAATAAATTATTATTAACCAAG
GAGGATGAAATCAGATAGCATAGTGACTATTTCAAAAAAA
GTCTGACTTTTTCTGATGCTGTTTAATAGGTAACTTTAGC
TCTCTGTCTGAGATAGTATTCTAAAGTGCCAGTGGGTCTG
TGAAGGAAGGGAGCTACACAGTAATAATCCTGGTGTAGAT
TGCTAAAAATACTTCGTGTCTATGTAAAATGGCAAAAATT
GGTTTTATCTCTTTGTCTTAACACGTTACATGTATCTTAA
AAAAATTAAATAAATAAATAAAAAATATCTCTGTCTTTGA
CATTTCCTGACTGTGTGATGTTGGATAAGCTATTTGATGT
CAGTGAACTTATTTTCTCATCTGTAAAGTGGGAATAATAT
TTTTCTTTTATCGCTTCATAGGGTTGTTATAACAGTAAAG
AAAATGTCTATGAAAATACCTTGTAAAAAAACACTATACA
TAGGTTTTTTCCCCTGCATCATTAATAAAGACCAACTGTA
TTCACAGTTAACTCATTTTACCAAAGCTCTAAAACTGAGT
TGATGAATAAATGAGGTAAAGTATTTTTCATTTGTCTGTT
TATAGACTCTGTGGTTCATTAGGTACATGGGTTGAAAATA
ATTAACATCCATCTGACTTACATTTTCTCATCACATGAAT
CACTGAAATCTTAATATTAGGTAGTATATGTACAGAATTT
ATTGAAATTTTAATATAATTCCATCTTTAAGTTCCAGAAA
TCTAATGTTTGACTTTTTTTGATGAATTTGCTGAGAACTT
TCATCTTTCCACTTGAGAAAGAATTTTAAGTTACTAGTGG
CCCTCAGCGGGAAGCCTCCTACACAATGAGATTTCAGTTT
CACTCTCTGTCAAGGTTAAAAGCTCAATACTATCTTGTCA
TATGGGGTAGAAGCAAGCTATTTGAATTGTCTTTAAGTGG
AAAGCAATGGAATGAGGAATTTATGAAATTCTTCAAATCC
CACTTCTCAAACATCTTTTCTGTCAGATTCCTCTGCTTTT
GAATGGAACCCATTGTTGATAAAGCCATACAAGCCTTGTA
TTGCAAAGCTTTCTTCATCTTGTGCATGACAGAGAAAAGA
CTCATTCTTTGTAGGCATACATTGCACAGCTTGAGAGTAT
TGAACATTATAGGTTTTAAGTTCTATGTAAGTATTATTTC
CTGTTAGGGTGCCATAGTTAGTGGGTCAGCAGTCTTGGTA
TTGTTTGCAAAGGATATGCTCATTTGAAAGAGCTCAATTT
AAAAGTGTATGGTGACATCGATAAGAATTTTTCAAGTATA
GGTTTATAACAATCATTGTCTCAGTTGTTCTTTCATTAAA
ACTAAATCACAGATGAAGAATTGATAATAAATATTTAATT
CTCCCTCTTGTTTGTCCATTGCATTGGTAAGAGAAACTTC
CATATTTCCCTTTTCCAGGTTTTTTTTATCCTATGGGTAG
ATTTTTATTTGTGTTTTCATCTTGGCTTTGGATTGGTTTC
CTCAATTTTTAAAATATTAATTTACAGGTAAAATATAAAT
GGTTTTCCATTGCACTTAAAAATCAGACTTTTGTACCCTG
GCTTAAACAGCCTGTGTAATCTAATGCTGGCCTCTGCCTA
GCCCAATTTTCTAATCTTGACTTGAGCCATTCTTCTGTAC
AATTAAACTCTAACCTCAATTTTCTTTTCTTATCCTTCCT
ACTTTGAAAAGCCTAGACACTAGCAGTCTCCTCTTCCTGG
AATGTTCAACACCCTAATCATGCTGTAGCTAGTGCTGGAC
TTCAGTTTCCCAGGAAACAGACTCTGAGGTTGAAATTAGG
ATGCAGGGAATTTATTAGGGAGTGTTACCAGGGTCAATGT
TGTGCAAGAGAGGAAAGAAGGATTAGGCACAGAGAGATGT
TGGGCTGCAACACAGCTTCAACAAAGGTTTCCGGTGACCT
GGAACTTTGAAACTGGGTTGGCCCCTCAGAGTTGTCTGGA
GTTGGAATGAGGGAGTTAGGCCTTTATTCTCCATTATTAA
TAGTTACTGAATGCGAGATGCTCCTGGAAGTGGCATAATC
TTGGGCAAGAAAGCTCTCTCCAGTAAAGAAAATTCTCAGT
GATGGCTAGCAAGTGAGAGCTCTTAGCTAGCAGCACTTCC
AGAAGTGAGGAGAATATCCATCAGTCCTCAGGGAACTCTG
AGTGGAGCATCACAGGGTTCAGTCTAGCTGCCTTTTTCAG
ATATCAGCCTAAATGTCATCTATTCAGAAGGGCTTTTCTT
GATCACTGGGGCAGATCCCTAGTGAGTCACACCCATGTAT
AATCCTCTCTTCTTGAGTGTGAGTGAAACCCGCCACTTGC
TTCTCATCAATAGAATATGGCAAAGGTGATGGGCTGCCAC
TCCTGTGATTACGTTACTTTATACAGGACTTTGCCTTATT
TTTCACGTCCAGGTTTATAACAATCATTGTTTCAGTTATT
CTTTCATTAAAGCTAAATCATAGATGAATAATTGAAAATA
AATATTAATTCTCCCTCTTTTTGGTCCATTGCATTGGCAA
AAGAATTTCCTAATTTCTGTCACTTAGACTGGAGTAAGAA
AGACTCTCACTGGCCTGGAAGAAAAAAACAGCCATGCTGT
GAGCTGCCTAGGCAGCCACATGGCACAGAATTGTGGGCTA
TTTCTAGGACCTGAGGGCTGCTTCCAGCTCATAGCCAGTG
AGAAGCTGGGCCTCGCAGTCATACAGCCAAAAGGAATGAG
TTCTACCAACAGTCTAGCGAGTTTGGAGGAGAACCCCAAA
CTCCAGAAAGAATGAACATCAAAACCCTAATGAGATATCG
CCTCACACTTGTTAGGATGGCTATTATCAAAAAGTCAAAA
GATAACAAAGGTTGGTAAGGATGTGGAGAAAAGGGAACCA
TTATATAATACGTTATTAGTGGGAATGTAAATTGTTATAG
CCATTATGGAAAACAGGGTGAAGGTTTCTAAAGAAATTAA
AAATAGAACTGCTGTATGACTCAGCAATTCCTTTTCTGGG
CCTATACCCAAAGAAGATGATATCACCACCTCCTAAAAAT
AGCTGCACTGTCATGTTGTTGCAGCATTATTCACAATAGC
CAAGATATAGAAAAAACCTAAGTCTCCATTGATGGATGAA
TGGATAAAATATGGAATATGTACAATGAAAAATCATTCAG
CCTTAAAAAAGAAGGAGATCTTGACATTTGTGACAACATG
GAAGAACCTGGAGACATTATGCTAAGTGAAATAAGTCAGT
CATAGAAGCATAAATACTACATGAGCTCACCTGTATGGGG
AATGTAAAAAAGTAGAAGTCATAGAAGCAAAGAAGGTGGT
TACTAAGGGTTAACTGGTGGGGGAAATGGGATGTTGGTCA
AATGTACAATGTTTCAGTGATAAATAAATTCTGGAGTCCT
AATGTACAGCATTGTGACTATAGTTAATAATAATATATTG
TATACTTGAAATATGTTAAAAAAGTAGATCTTAAGTATTC
TCATCATACAAAAAAGGTAACTATGTGAAGTGATGGATAT
ATTAATTAACTTGATCATGGTAATCATTTCACAATATATG
AGTATATCAAAACATCATGTTTTATACCTTAAATATATAG
GATTTAAAAATTAATCCATAATATTTTTATAGGGTACATG
TGATATTTTGTTACAGGCATAGAATGTATAATAATCAAGT
CAGGGTATTTAGGGTATCTATCACCTTGAGTATTTATCAT
TTCTATATATTGGGAACATTTTAAGTCCTCTTTTCTAGCT
ATTTTAAACTATACAATATATTGTAGTTAACTATAGTCAC
CCTACCCTGTTATCAACCATAAGAACTTATTCATTCTATC
AAACTGTGTGTTTGTGCCCATTAATCAACCTCTCTTCATT
TCCTTCCTCACATACTCCCTTCCCATCCTCTTCATTCTAC
TCTCTGCCTCTATGAGATCAAAATTTTAGCTTCCACATAT
GAGTGACAACATGTGATATTTGTCTTTCTGTGCTTGGTTT
ATTTCACTGAACATAAGGACCTCCAGTTTCATCCATGTTG
CGGCAAATGATAGGATTTCATATTTTTTACGGTTGAGTAG
TATTCCACTGTGTATACACACCACATTTTCTTTATCCACT
CACCCATTGGTCGGAACTTAGGTTGATTCCATACCTTTGC
TATTTGAATAGTGCTGCAATAAACATGAAGGTGCAGGTGT
CCCTTTGGTACACTTATTTCCTTTCTTTTGGATAAATACC
CAGTAGTGGGATTGCTAAATCATATAGTAGTTTTATTTTT
AGTTTTTTGAGACATCTCCATACATCTCCATATAGTAGCT
TTACTAATTTACATTCCCACTATCAGTGTATAAGATTTCC
TTTTCTCTGCATCCTCACCAGCATCTGTTATTTTTTTATT
TTTAATAATAGCCATTCTAATTAGGGTAAAATGATAGCTG
ATTGTGATTTTGACTTTCCCTAATGATTAGCAATGTTGAG
CACTTTTTCATATATCTGTTGGCCATCTGTATGTCTTATT
CTGAGAGATGTCTACTCAAGTCCTTTGCCCACTTTTTAAT
GGGATTATTTGCTTCTATGCTGTTGATTTGTTTGAGTTCC
TTGAATACTCTAGATATTAGTTTTGTCAGATGAATAGTAT
GCAAATATTTTCTGCCATTCAAGAGGTTGTCACTTCACTC
TATTGATTGTTTTCTTTGATACACAGAAGCTTTGTAGTTT
ATTATAGACTCATTTATCTATTTTTGTTTTGGTTGCCTAT
ATTTTGAGGTCTTAGACTTAAAATCTTTACCTAGACCAAA
GTCCTTTTAGTGCTTTCCTTATGTTTTCTTCTAGTAGTTT
CATGGTTTTGGGTCTTATGTTTAGGTCTTTATTCCATTTT
GAGTTGATTTTTGTATATGTGAGAGATAGAGGTCGAATTT
CATTCTTCTGCATGTGGATATCAAGTTTTCCCAGCACCAT
TCATTAAAGAGGGTGTCCTTTCCCCAATGTATGTTCTTGG
CACCTTTGTTGAAAATCAGTTGGCTGTAAATACATGGATT
TATTTGGAGGTTCTCTGTTCTGTTCCATTGGTTTGTGTGT
CTTTTTTTAATACCAATACTATAGGCTTGTAATATATTTT
GAAGTCAGATAGTGCAATACCTCCAGCTTTGCTCTTTTTA
CTCAAAAATGCTTTGGCTATTCAAGCTCTTTTTTGGTTCC
ATACAAATTTAGGATTTTTTTTTCTATTTTTGTGGAAAAT
GACATTGGTATTTGGATAGGAATTGCATTGAATCTGTAGA
TTGCTTTGGGTAATATGGTCATCTTAACAATATTAATTCT
TCCAATCCATGAGCATGGGATGTGTTTCCATTTGTTTGTG
TCCTCTTCTGTTTCTTTCATCAGTGTTTTGTAGTTTTCCT
TGTAGAGGTCTTTCACCTCTTTGATTAAATTTATTGCTAG
GTATTTTTTTTTTTTTTGGTGGATATTGTAAATGGGATTG
CCTTCTTGATTTATTTTTCAGCTATTTCCTTATTGGTATA
TAGAAACTCTACTAATTTTGTATGTTGATTTTGTATCCTG
CAACCTTACTGAATTTGCTTATTAGTTCTAGGAGTTTTTT
GGTGGGGTCTTTGGGTTTTTCTAAATATAAGATTATGTCA
TCTGCAAAAAGGGAAAATTTGACTTCCTCTTTTCCAATTT
GGATGCCTTTTATTTCTTTCTCTGGCCAGTAGTTCTAATA
CTATGTTGAATAGGAGTGGTGAAAGTGAGCATCCTTGTTT
AGTTCCAGTTCTTAGAGAAAAGACTTTCAGCTTTACCCAT
TCAGTATGATGTTAGCTTTGGGTTTGTCATATATGGCCTT
TATTATGTTGAGGTATGTTCCTTCTATGATTAGTTTATTG
AGAATTTTTATCATGGAGGGATGTTGAATTTTATCTATTG
CTTTTTCTGCATCTATTGAGGGAATCATATGGTTTTTGTC
CTTCATTCTCTTGATGTGATGTATTATGTTTATTGATTTG
TATATGTTGAACCATACTTGCATCCCTAAGATATATTCCA
CTTGATCATGGTGTATTACCTTTTAGAAGTGCTGTTGGAT
TCAGTTTGCCAGTATTTTTTTTTGAGAATTTTTGTATCTA
TGTTCATCAGGGATATTGGCCTATAGTTTTGTTTTTTTGT
TGAGTCTTTGACTGGTTTGGTGTCAGAGTAATCATGGTCT
TGTGGAACAAGTTAGGGAGAATTCCTTCTTCCATTTTGTG
GAACAGTAGGGCTTATCTAGTGGTGATGAATTTCCTTAAT
TTTTGCTTGTCTTTGAAAGACTTCATTTCTCCCTCATTTA
TGTAGGATAGTTTTCCTGGATATAGTATTCTTGGATGACA
GGTTTTTTTTTTCCCCCCCAGCACTTTGAATATATCATTT
CATTCTCTCCTGGCTTGTAAGGTTTATTCTGAGAAATCTG
TTGTTAGTCTAATAGGGGTTCCTTGATATGGGACTAGATG
CTTTTCTCTTGCTGTTTTTATGATTCTCTCTTTGTCTTTG
ATTTTTGAAAATTTACTATAATGTGCCATGGAGAAGTCCT
TTTGGTTGTATCTATTTGGGAATCTCTGGGCTTCCTGTTT
CTCAATGTCTAAATCTCTTGCTAGACTTGGGAGGTTTTCA
GCTATTATTTCATTAAATGGGTTTTCTATGCCTTTGGGCT
TCTCGTCACCTCTGGAACATTCTAAATTTGAATATTTTGT
CACTTTGTGTGTCCATAAGTCATATAGGCTTTGTTAATTC
TTTTTTATTTATTTTATTTTTTATTTTTGTTTAACTGGTT
TATTTCAAAAGACCTGTCTGCAAATTTTGAGATTCCTTTT
TCTTCTTGATGTAGTTTATTTTTGCAGCTCTCTAATGAAT
TTTTAATTTCATTCATTGAATTTGTCAATTCCAGGATTTC
TGATTGGTTCTTTTTCATTATATCTTGGTTTTGATTGGTT
CTTTTTCATGGTGAATTTCTCATTCACACCCTGAACTGTT
TTTCTGATTTCTTTATCTTTTAATTTTTTATTTTTAATTA
TTATGGGTACATAATAGTTTATATCTTTATAGGGTACATG
TGATGTTTTGATACAGGCATACCACATGAGTTAATCAAAT
CAGGGTATATGTGGTATCCATCACCTCAGGCATTTATCAT
TTCTTTGTGTTAGGAACATTCCAATTCTACTCTTTTAGTT
ATTTAAAAGTATGCCCTAATTTATTGTTGATTATAGTCAC
TTTGCTGTGCTATCAAATATTATTTATTCTATCTATCTAA
TTATATTTTTGTGTTCTCCTGTATCTCACTGAGCTACTTT
AATATCATTATTTTGAATTCTTTTTCTGGCATTTTAGAAA
TTGCTTTTTCAGTGGAATCTGTTGCTGGAGAATTATTATG
TTCTTTTGGATGTGTCATTTCCTTGCTTTTTCATTTTTTT
GTGTCCTTAGGTTGATATCTGCACATCTGGTGTAATAGTA
GCTTCTTCCAATTTTATAGCCTTTCATAGTAGAAGACTTT
TTTCTGAAGATCTATCTATTATGTTGGTTAGGTAGGACAT
TATAGCTTTGATTCTTAGTGTAGTCTTCATAGGATTTCTT
TGGTTATAAACCAAAGTGTCTGTAATTTCCTCAGTGGCCT
AGGCTGTGGTTGTTAGCGGAGGCTGTGGTGAGGTTTAGCT
GGGGACAGGGATGCCAGATGGGCTAGTCCTCAGGCTCTAC
TGGTGGCAGTAGTGGGCTGAGTGTGTCCATCCTTGGGCCC
CTGGAAGGCACAGGTGTGCACCAGTGTTAGCTGGTCCAAG
CAGCCTCATTCTTGGGCCTCTAGGTGGCTTGCTCAGATGC
TGGCTGTTGCAGTGGTAGCCAGGTGGGTAGGTGAGTTCTC
AGGCCCCTGGACAGTGTGTGTGATGTGAGGAATGGCCTAC
AGGTGAGGTAGTAGGACAATCCTGGGCCACCCAGGTGGCA
AGTGCTTGTGTTAGCAGCAGCTGTGACAGGATGGGTGGGC
CTGTCCTTAGGTCCCCAGGTGGTAGGTGTGGGTGGATGCT
GGCTGTGATGGTAGAGGCATGTTGGGTAGGCCTGTTCTCA
TTTCTCTGGGGGGAGTATACAGATGTCAGCAGTGGTGGGT
GGGGCAAGCCCCAGGGTGGCATGTTTGGACACAGGGGGGG
CAAGTGAAGTCAGGCTGGGCAGGCCTGTCCTCAGGGCCTC
TGGTGGTGTGTATGGGCACAGACTTTGGTGGACAAGGTGG
GATGATCATCAGGCCCTCCAGCAGAGTGTTTTGGTGGCAG
CAGCAGTGGCAGTGGTAAATGGGGAAGTCCTGTCTTCAGG
GTACATGCAAGCGTACTGCAGCCCTTCTGCTGAGGCAGTT
GGGGTTGTTGTCAGTGGCAGCAGCCATAGGCAGGTGGCTC
TCAGGCTTTGGGGAGCATGTGCTTAGGGTCCTGATGACAG
CAGCATTGTTGGCAACACCATTGATGACTGTGGGCAAGGA
GAGCCTGTCCTCAGGGTGTGTGCAAGTGTACTGTGACCCT
GATGCTGGTGGAGGCAGGGTTGCTGTCAGTGACAGCAGCC
CCAAGCAGGTGGGTTTAAGGTCTGGAGAGCTCATGCTTTG
GCTCCCTTTGTCCCAGGCACAGCCTCCCTGGTGCACTGCA
TTGCCCTTTCCCCAGTGTGCAGGACACAATGTGGCCTAGA
GTGCTGGAGATCCTGCCACTCCATTGGGTCCAACTGGTCT
TGAGGTGCTGCAGCCCTGCAGGTGAATGTGGGGGGATATT
AGTAGGGCTCCAGGGATGTGGAGATACAGGGGCTGTTTGG
CCCCAGGGAAGGATTCAGTCTGGTGGGGGCTGGGCTCTCA
AAATGGTGCCATGCTGCAGCTGCTTAGGACTAGGGTACAC
AGGACCCAGCATGAGCTCCCTCACTGCTCTACCAGCAGCT
CCCTATGCTAGCCTCAGGGCCTGCGAGGGTGGAGGGGATC
TTCCAGGGCTAAGATTGCAGGAGTCTGCCGTGGGAATGTA
AACTGCTGGGAATCTCTCACTTACCTTTTTCCTGCACTAG
GGAACATCCTCCAGGACTTCCAGCTGATCCTGGCTAAGCA
GGCTGCCTCACTTCCCTCTTCTTCTGTGCCTTGGGTGTTT
CTTGTCACTTCTCCATTGAACTCCAAGGTTCCCTTTTAGA
TGCTCTATTCAAAGTGTGATTATCTACTTGCTATTTTGGT
TCTTCTCTGTAGAAGAGGCAGGTGCTAGATGCCTCCACTC
AGCCTTCTTGAAGCCCCTCTCTGTATACAAGTTTCATTGG
CCAATTATACCTCAACAAAGCTGTGGGTACAAAAGAATCA
TCTTGACCAACACCTTGACTGCAGCCTTATGAGACCTGGG
TGTAGGATCCAGGAAATCCTATTCTTGGACTTCTGACTCA
TGGGAACTAAAATTTGTGGCAGTAGAAAACGAAACTATAT
GGTAAATCATTCCCTATCATATCACTCTGTTTTAATTCTC
TGAATGATCATTACATTAATAAATATTTTGTTTATCTATA
TATTATTTGTTTCCCATTGCCAGAATGGAAGAAACATGAA
GACAGTCACCTTACCTTTCTTACATAGAGTTTTGCTCCCA
GTATGTAGATCAGTGTTGAGTGATGTGAATCAATGTGAAA
AAAACAAGTGAAAATGTTCCTCATACTCCTCTCTGCACTT
GCTTCTTTCCCAGAGTTCACCTCTGTTGATACTCTGGTAT
GCACCTTCCAGTTCTAATTTTGTTTATTCATGTGTATATA
AAAGCATATTAAAACATTTTACTTTATGTCTTGCTGTTTG
ACTTTCTGCTTCCATTTAATATGTTTTGGAAACACTTCCA
TGTCACTTCACATAAGCTTAATTCTCTGTCTTTTAATGAC
CGAATAACATTGCACAGCGTGGTTGTATTGTAATCTATTT
AAACATTTCCTTGATAATAGGTAGTTTTTATTTTTTAAAA
CAATATCGCTGTTTTTAAAGTCATGTGACTTCTCTCTACA
TACATTTTCATGTAAATATACCAGTATTTGTGTGTGATAG
ACCCTAGAAATGAAATTTCTGAAGTAAAGGTGGTGTGAAT
TTCATTCTCGTCGATTTTTCTTACCTGACCTGTTTCAACA
ATTTATTAAGAAAGCGTGCCATCTCCAGGTCTTCCCTGTT
CCTCCATCCCACAAACTTTTAGTATTTCACTAACATATAT
CTGACCATGCAATAAATAATCCTCCTAAAACTTTCAGTGT
TTTCTTACAGTCTACCAAATAAAGTCTCAACTCTTTTGTC
ATGGTTGCTGCATTATTTTCCTAACCTTCCAGCCTCATAT
TTAACTATAGACCTCACATATTTTATTAGTGAGTTAACAG
GAATATTTTCTATTCTCCAATAATCTCTGGTGATTTGTCT
TCTATGTACCTCACTCTTATTCTTCCCTCCCCTGGAATGC
TATACTTTTCTTACTCTCTGCTGCCCCTGCCCTGTCATGT
AGCTCAAATGCTGTCTTTTCTAATGAAATATTTCTTCAGT
TTCCTAGTCTTTGAGAAATGCTTTTATATCTGTAGGGTTT
TTTTTTTTTCAATTGTTTCCAAACATGCTACAAGTATATT
ATATCCTTTTACCCTCAAAACAACCCTTTGAAGTAGATAA
TAATTTTGCAGATGAGCAAACTGAGATTAAGAGTTTAAAT
GACTTACCTAAAGTCACACTTCTTTTTAAGAGTCAGAGCT
GTAATGCAAAACCTTTTAATAAGTCCAGTACATAGTCCAC
TATACTATGGCTGCCTCTCCTTCTTCTGAATCGTATGATT
CTGTGCGTATACCAGTCTACTCTTTGGTACTTATTCATTT
CTGCTGTACATTAAAAAAATTTTTTTTTTTTTTGCTATTT
TATATTCCCTTCCAGATTGTAAGCTTCTTGAAGTCAGGAA
ACTTCTCTTAATTTAATTAAAAACAATTTCCCACAACCCC
TTATTCTCTCAGTTATGTTTCATCAGTGAGTAAGGTTTCA
TCAACTGCATATTCATTGTGTTTAATGAGGAAAGTCATAT
TTGTACAGAGAAAAGACTCTTTGAGTCTGGCCAAGGCAAA
ATTCTTTTGGGACCATGTACTCAGGTTTACATATGGCCAG
CATCTGTGATGCACTGTGACCTTACACTGCCCTCCCTGTC
AAGGGTCTGTGTGTACTCCCGGGTACTGAAGCACATGGCT
TGACTGCTGTTTTTATCAATCGGTTTATAAGCATCATATG
TAGCAAATTTTCTAAATAATACCTAATTATTAATAATCAG
TCTAAGGAACTCAGCAGAGTTCTTAGCCATGCTGAGACTT
TAAGTCACCTTGCACAGATTGAAGGTCGAATTCTCTCTGT
ATCTTAGTGCCAGAGGTTTTGCTGGGGACAGGCCAGGGCT
AAGCCACTCCTGGCTGCACGGGTTTCTCCTTCTGTTTTCA
CATGAGAACTAGCAATGATCTTACATGTTTACAAAGAAAT
CTGTAAAACCACCCATGCAGACAGACCCACTGATGAAAAT
GAAAAGTGAAGATGATGTTTGTATATTTGCTTGTATAAAT
ATTTTAAATATTTATCTATTTCATTCTCTCAAGAATTCTT
GAGGTATAAAATATTATTTTTTTAGTACCATGCTATCAAA
ACGAATAATCTGACAAGAAAACTAATCCTAAGTGAAATTT
AGATGAAGTCATCAGCTAATTACTGCTTACCTCTAGACCA
ATATGTTACCTGTCTTTCTAGTTTCCAATGCTCTACCTGA
CAATTAGATAAAATAAATTGCTGGAGATTGTGACTAAGTC
TCAAAAGTCATGGCATATTAAAAATTGTTGAACAGGTCCC
TCTTTTTTCCTTTCAATGGCAATACACAATTTTAAGCCTT
ACTCATAGTGATTTTAGTTAGTTTGCGTTTAAATACAATA
GCTTTTGCAAAAAAAGAAATCCAATAACAGTGAAAATATC
CATTGGTCTTCCACTTTCGGTTTTCATGAATAGTAACTGT
TCACATTTTGGGTCATACCTTTCCAGATGGGCGAGAGTGT
TTGTGTGTGTGTGTGTGCATGTGCTTAAGATATATTCATA
CTATTCCACTGTTTTGCAAATTATTATTTTCACTCAGAAT
ATATAATGGATCCCTTCCAAGTCAATACATAGTCTCTATC
CTCCATATACCTCAAGCTCCAGGCTGACTTTTTCAAAAAG
TTTCCTCTGCAAGACTGGCCTTGTTTATATTCATTGTATT
TACTTGTCCAACCATCTGGGGAAGAGTGTGGTCAAAGGTG
AGGCAATATACGTGGTAATATTTGCATTACCTGCAGCTCC
CTGGAGGGGCATTGCTTCTTGTCCTTTGACCCATGTTATA
TGAGTGCAAAATGATCTTTCCTCATGATAGACTGATCACT
CCTAATATTAGAAAGTAATATAAAACAACATAGGACATTT
TTCTTTTTAATTATTGATCTCTGAGTCATACCAACCTCTG
GACACTTCTCTGATGATTTGAAAGAAAAGCTCTTCAGCCT
GTCAATACCTCTTCATTTTATAACAATAACTAGTAGTTTC
TACTGGCCTACGTATTTTAAAAGTCACATCTATAAATATA
ATCAAACTGTTTAGAACATTAAACAGATGCTATATATAAA
TTGATGCTCATTTAACATATTCAACTATTCTGCATATGAT
AAATTATATCAAAATTTTCTTTCCACTTAGTCTTGACTAA
TTAAGATGTGAAGATTTTTTCTTTTTTCTTTTTATCTTCC
TACATACATAAGTATATACACATAGATATTTATGTACATA
AATTATTGCATCTTCAAATTAAATACAATTTTTAATAAGA
TTTTCTCATGACATCCTCTTCCTTTTAGATATAGAATAGA
GACAAAGAACCACATATTCTAATATGAGTTGAGAGAAGTA
AAAATGTCTTATAATGCAAATAAACATTTCAAATTAATGG
AAAAAGGGTATTTTTTATTTTTCATTTTCATTTATGTTTC
GGTAAATTTACCTTTCCTAAAATACAATTTTGTATATCTA
GGGCATAACTTTGTTTTTAATTTTTTTAAAAGATCCCTCC
CTCAAGGTTAGTTTTGGAAGATGTTCCGTCTTTCTAAGAA
GGAACAAAAATACCATCCAGATGTAGAGTTCATTCATCAT
CCTAAGAAAAGGGAATAGAAAATTCTCTATTGTCTGTAAC
ATTCCGGATTGAATACTATTCAGTTTAAAACCTGAACAAC
CATCACGATTCCCCCCAGAATATTTATTTACTCTTGATAT
CTAAGTTAGTGAGTCTGGTTAGACTCAAATTGTACAATGG
ATTACATTGCTGGGATTCACAAAGGCCACACACTTACATC
ACAGAACATCACACAATAAATAATATATGCCTTAACATTT
GAAGATATTTTATTATTTATGTATCTATTTTGATTATTGC
TTCTGATTTTCAACTTCTCTTTTCAAAAGCTTGCAAGATA
GTATTTGCCCTCCAGCCCAGAGGACAGCAAACTTTCTCTG
TAAAGGGTCAGATGTTAAGTATTTTGGGCTTTGTGGACCA
CATGGTCTCTGCTGCAAGTATTCAACTCTGCCTTTGTAGT
GGGAAAGCAGCCACAGACAATAACCAAAGAAATGGTTGTG
ACTGTGTTCTAATAAAACTTTATTTACAAACACAAGTGGT
GGGTCAGATTTGGTGCACAGTCCTTAGTTTTGCTGATACC
TGCTCTAGCTCAATGTTATTCATAGTAACTGGTCCATGGA
ATGTTTATTACCAGTCTAGAATGAGATCAAGTTCTTGTAC
CCGAAAGTAAATCTACCTAGCATTTCCTTCACTGAGGAAG
TCTTCTTATGAAAAAATGTATCAGTTGAACTAAATAATGC
TTCCTGACTATGCAGTTGATTTATATTTTGCCTCAAGCTC
CTTGTCTCACGATGGACTGGGAACAGTTTTGGGGCCAGCA
CTATTCCATGGAGGACACTGCACAGCACTGTTCAAGCTTA
TTGTCCTGTATATCAGTCCCCAGAAACTTTGCAACTTATG
GTTTGATTAAATCTGATTTTTTTTTTCAAAATAGAGAATA
ATTCTTCTGCCACTTATTTTGTTGTTATTGTTGGAACTAC
AGCTCAAATGAAGGTCAAAAACAGGAGTTGTTGCAGTGAT
CACTTCTTTAGCAGCTGTGGAAGGGCTGTCTCTTTAATCC
TCACAAATATTCTCACCTCATTCCCTTCATTTCCTTTATT
AAAGTAATAATCCTGCTGTATTTGTCTTTTAGGACAAGAA
ATGTTGAATATTTAACTTTTGTAGTAAATTGCTTATTAAA
GGACATAGTTATTGGGTGATAATTTTAATGTCAAATAATA
ACAGGACATTTGGAGAAAACTTATGCATATTTGTCAACTG
TTCCATTTATTTATATCAAAAACGTAGCATTAAAAGTATT
ATGATATGCTGCCATGATAAAAACATGTGGAAGGTGTTTC
CTTTCACTATCTAGGTAACTTGGGGGAGTGTTGAGCAATG
AATGCATCATATATGCACAAATTTGCAATTCAATACCTAC
AGTTTAAAACTGATATTGTGAATGTATTTCCAGCATTTCT
AGTCTTCTTTGAATAATACCAGACATGCTATTTTAAGTGT
GTGAAATTAGGAGATTATGTTCTTTCTTTCTTCAGTTCTT
ATCTACATGTGCTAGAATTTCCAACTTCTTGAAACCTAAA
CTTTTGGATGTTTTTCTGAACTGCATAATCTTTCTCAATC
ACTTAAGCTTAAAATGGTTATACACATTTGCCATTCAGTT
TTGAATTTATGTGTCCAATTTTGTTTAAGCTACCAAATGA
CAATTTAAAATTAACCAAATTGCTTATATGTCAAACCTGT
CACCATTTTGAATTTTTTGTTTTACCACTTTTGATTAGTG
AATAACTCGTGGGATGTTATGGTGATTTCCTACTGCAAAC
AAATCACGTTGTGACACATATTGCATTTTTACTCATATTT
TGAAAGAATTTATTAATATTTAAAACAGGTAGGATTTTTT
CTTTGATCAATATAGCACCTTTCCTTTTCATACAAATCAT
TCAGGTTATGTTGCAAGTCTTGGCTTCATGTGGATTTTAG
AGATGTGAGAGAAAGTATCACAAAAGATAAAGTATGGTTT
GGTAGAACCATATATTCATTCCTTCATTAAGCATTTATTG
GTCCATTATTTGGTGTTCAGAATTTCTGTTTAAAGCACCT
AAAGATAACAATTGAGTTTGATAGGACTTCATAAATGTGC
TTTATAATTTAGATTTAGGTTTTCATGGCTTTTATCAATT
TAGTCACATACAAGCAGAGATGTTTGATCATATTCTATTT
CCTGGCTTCAACGTTTCAAGCCTTTCCAGGGCAGAAATGA
AAGATTATGAATGTGGTACATTTCTATAGCTCTTTCATTT
CTACCCTAACTCTAGCTTACTTTCATGTCTGCAATAAAAA
TTTTGATCCAGGTCGGATTTATGTGAACATTATCTTTTTC
AGATTGACCTACCCTGTGACTGAATTTTGCAATGAAACCT
TATCAGGTTGTTATACACCATTGCAACTAGGCACCTTAAA
ATTAGATGGAAGAAACAGAATATGTTACCAAAGGATGTGC
TGACTGGATAAAAAGTGGGTTTTACCTTGTTTCATATTAT
TTGAGCATATAAGCCTCTTTAAAAGTTCGCAGGTCTTTAA
AGCATTAGCTCTAGATATTTCAAATGTGCTAAGGTTAGAA
AGTGCAGTGAACAATATAAAACATCATGTGAAAGAAATTC
TGATATGCTATTATATTAAGGAAAATAGATGGAAGTTCAG
GAACATGTTGGAAAGAAATCAAGAGAACTAAGGTTTTCTT
GTTTTAACATCCCTACCAACTGGTTGTAAGATGATGGATA
AGTGATCTTTTTTGTGTTACAGGATGTCTGTAGACTTCTG
GTTATAATTGGTCATCAATTAGTGTTGCCACTGGGAACTA
AAATAATTTTGATGAAAGTAAAAAAAAAAAACCAAACAGT
GTTTTACTCAGTTCATTCAAAATAGATAAATGTGCAATGT
CTATAAGACCATTTGGAATTGAAAATCACCCACAGACTTC
TCATAACTATCTTGAAAGTTGGTATGCCTATTGATTAACA
TCACTAGGTTGCTTGAGTTCAAATTTTAACTCAGATATTT
ACTGAGTGACTTTGGGAAAGCTTCCTCAGCTCCCAGTGCC
TTAATCTCATCTGCAGAATGAAGAATACTTACTTCATACC
TTTGTTATAAGGATTAAATATTTGATGCATGTAAAGTTTA
TAGAATATTTCCTGGAACATAGGCACATGATAAATGTTGG
GTTTTTAAAATTATATCAATATAATCATTAGCATCACTAT
TGTTACTTTGGAATCCACTTTGGAGTGAACCTTGGAATCC
AGAGTTTTAGATTGAAAACCATTGGTTTAAACTCATAAAC
TTATAAACTGAATTTTAATTTAGAAAAATAATTTAAATCA
GACAAACAAGCATTTATAAAATAAGATTCTCATTGTTTAT
TTGTGAAGTTATAAACTATTAGGCATTGTGTATATTTGGT
TAATTAAAAATAGTTTGCCCCATTCTGCTTTGACTTTGCA
CATTGATTTGACAAAGATAAGTCAGGGCATGAACTTCATG
TACTGACAAATACTCCTTCTTTAGACAAAAGACTTTTCCA
TCCAAGGCTGTCCACAGACTGAAAACTAAATTATTCTTTT
GATACTGATATTATTTTATCTAGAAGTCACTTTTATTCTT
AATTTCTATAATAAAAGTATTTTTTATTCTCTTTCTTCAC
TTTCTTCTTCCTCCTCCTTTTCATCCTCCTCCTCTTGTAT
CGATAGCTGTTAAATTTTCTATGCTACAGACTGAGGATGC
TGTGAGGATGCTATTTGGACTATGTATCCAAGTGTACTGA
AAAGTTGAAATGTTTCTGAATTATTTATAGTCATATACAC
TATATAAAAGACTCTGAGTAAATAAGATCTTGTATAACAG
AGCTCATAGTCTAACATATAATATATTGTGAATTATAATA
TAATAAAGTTATGCTAAATTATAGACTGTACCATGTAATA
TATTTCCACAAAACATCATTCTAGTAACAAACACATTTGG
TTTATTATTTCACTTGTGAAGATTGGTTTTATGTGGGAAG
CTTGGTTTTAATTTAAAAGTAAAACAGGTTCTACTAGTGA
AGCATCTTATCTAAATGTCGTTCGAAACCCTTTGTGTTCT
ATAATAATGTGACACAAAATCATCTGAATCTAAACATCTG
TTTGGCTTTATTACTTTTCATTCTGAACTATGTAGACATG
CATTATCAAGCTTCAAAGGTTCACTTGACATCATACAATA
GCGTATTATTGGCATAAAAATGTTTTATATATAAACAGCA
TCATTTTACTTTTTATTTAAATGTATAGTTTTGCCCAAGA
GCCAGCCACACTGTCACTTCCATTTTACTAAAATATATTG
CCTTAAAAACACTGTCACTGTACCATTCCTCAAGGTCCTA
TGTACAGCTCTGGATTTTAAAATGTTATTTTCTGACACTT
TCGTCTAGTAATAAAAAAAGCCCAGTCTCTCATAAACAAC
ACACAGTTGCAGAATCTCATAGGAATTTTAATGTTTAAAT
TGAAAACAAATATGATAATAGAAAATATTAAACTATTTTC
ATTCATTCTTACTGTAAAAGAAATTGCCTAGTAGAGGTTT
TAAATTTTCATCTTTAAGATCTTTTTACTTTTTCCTCTTT
TCCACATTCATAAAATATTGTTAGCTCTTTGACATTGTTG
ACAAGGAAAAATACCAAACATAAACATGAAAAATAAATTA
TTTAATAGTTATCAGTTGAAAATACTTAATTGTAATTGGA
AAATAATTTTATTCTCAAGCATGTGGCATATAGTTCAGTC
CATGATGGTAGAATCATTTGGAAAACCCAGAATGTTTCCT
TTTTGTTCTGTAATAATTTTTTTCCACTTACTTATACTTC
ATTTCAGTTAAAGTTGAAGAAAACATGAATCATAAGGTGA
ATAGCTAATTTGTATAGATTATGTTTCTCTATAAAAATTT
ATCTATGTAACCTTAAGAATCTCAGATTTATTGGGTTTTG
ACCATTAAGTATGACATTCTTTGCTTATAAAATGGTTGAT
TATTTTGCCATATTTAGAAATGCATTTGTGCATGTGACTT
TTCCTATATTCGAATCATATCTGATGAACTTGCATAGAAA
CTCCTTTATAAGAATTCAACAAATCTAATTCTAACAATTT
GATTGTTATTATAACTGAATGTTTCACTGAATTTTTCTAC
ATATATTCTAGGCAAGATTGTGAAGAAATTGCTTATAATC
ATTTTTTTAAACAATACTTGAAAATATATGATGACATAGG
AATTTATCAATTTCTTCACAATATTATTAACAAAAATATA
TTAATAATCATTTAAAAATCTATCTAAAAAAGCTAAATAC
TCATTTAGTTTAAGATCTCAAATAAGAGTAATAAAAATGA
GATTATAACATATTTTAAAGATGATGTAGTGATATTTCCA
TAATAAGCTTCCATTATCACATCTGAAATAAAAGTACTAG
TTCATATTTTAATATTGGGTTATGTGTTTTAATATTCTTG
TTATCCTTACTCTTCCCCTCACCATTCAAGCATCAATAAG
AGTCTTTTATATCCACTGCCCTGAGCATACAATATTCAGA
AATTGTAAGAATTTTACAATTGTCTTAATTACAAGAATCG
AGTGCTTTTAAAAAAAAGCATTTAATGAATTTGATTATCT
CATTTAAAAATATCAACAATCCAAATCTGGATTACTCAGC
GTAGGGTTTGCCAGTGAGAGAGAATTGATCATGAGTTAGA
ATAACACAAAGCACTGGATTATCAAAGCAGACTCACATGA
ATCAGAAATCTTACCCAATAACAAGTTTTACTTATAATAT
TAAGAAGATATGTAATCATGAGGCGTAGGTGAAACAGAGA
GGGATCCAGGACCTTCAGTGTAGTTACCCAGATTATTCTT
ACCAATCAGGATGTGCTCTGGATCAGTTACTATCTGAGGC
CTCTATGTGAAATTTGTGGCTACATAAATGACACAGAAGG
GAACCATTTTTGCTATGACACATTACCATTTTATTTTCAG
ATGGCTGTATGGCTTATGTGATATTTTCCAGAGAGCCATA
TACTATAAATTCATAGATTCTAGGTTTTATTAGTATAAAT
AATCCTAGACAAGCCATGTATATTCTGCTAAAATCTTTTC
ATAGATAAGGACTCTCTAGAAAGAGAATGCCACTAGTTTG
CATACCAGAAGAACTGCCATTAGTATATTTTCAAGAACAT
TTGACTAGGTAAGCTTTTTTGTTCCTAAGGGTGTCTCCCC
CACCCCCGATCTCCCTCATCCCTCCACAAAGAAGGTTATG
GATTGCAGACTTGCTGCTTAATTATTTCCTTCCCAGGAGC
CATTCTTGAAGAAAATGGGTTCAAACACAGAACAGGAAAG
AGATTGGAGGAAAAGCACACTCAGTTTAATGGTTACCAGG
TCTTTGGAGAGGGAGTCAGTCTTTGCCGTATCTTCTCAGC
TTGGTCCAGGGAAAAAGTACTACTCTGGAGATACCACATA
AGTTTGTAGGTATCTCAGTGCCAAATGTACCATGGCTTAT
TTTTCTCAAGTCATAGCCAACAAAATTGCAAATGTCTTGG
AATACCAGAATTGTAGATTATTAATGGTTGAGTGAGAAAT
CTTGTGGACCAGCCTGAAAGCAGTACCACAGCTTTGCACA
TCCAGGCATGTTGAGGGAGGCATTTAAAAAGATACTATAT
CTACGATAAAAATGTGAAAATAGGTGCAAGGACCAATGAG
CTAGAAGATGTTTCATCATTGGAAGAAGTGGTATATTGAG
TGTGGACCTGTCAGCTGGATGGCACAGCAGATCAGAGACA
TCAGCAGAAGCAGCAATAGTGGTAAAAGATGATACCCAGA
CAAGGAAAGATCAGCTGGCCTCAGGTAAGGCCGGCGATAG
CAGAGAACATTACATGGGCAAGATATCCTTGACTCAGTGC
CAGGTAAATATGTGAGTCCACTTGGAACTTACATTTACTT
CTGGCAGAGGAGAAGAAGGAGCAAGGAAAGAGAGAAGAAA
CTAGATTTGACTCAGTTTTATCTTGGAGGGAATGATATTA
CCTTGAGTTGGCAAGATAAATTTTTTTATTGAAAAAGAAT
ATTGTAAACCAAATTGCATTCAGGCATAGAACAATAACAA
TTATATTTTTTGAGAGACTGAATTTGTGACTGTGAAATTT
CAAACATGCTCCATTAACTTTGCTGAAAAACAAATAAATA
ATAGTGGGAAACTGAGTAAGAAAACACCTCTGCTTTTACT
AGTTGTGTTACCTTGATCATGTTGCTTAATCTCACTGACT
TGTAGGTTATTTATTTATAAAGAATACCTATTCATACAGG
TGCTGTAAGGAGTAAATGAGATACGGGTGAAAACACAGAG
CACGTGGCCTGGCACATGTAGATTCCCGATAAGTGCTTGG
AAAAGCCTAATCTGAAGCAATTTAATGATGGAATACTACT
CCTCATCATTTCATATATTATTTAGCTTCTGCTTCCACAA
TAAGGAAAATCTTCTGTGACCTTTTAAGATGTGAAGTCGC
CATTTTTGTTGTTCTGCTTTTGGAATCAAAGGATTGTTTG
TTGCAACCAAGATTTATCAGAAGTAAGAGTTTCAGTTGCA
AATGAATGATAAAATATATCAGGTACCACAAAGTCCCTTT
GTATTAGTGTAGTCAGTCACCAGTGTAGTCAATCAATGAT
TCCTTACAGATGCTGATCCAAAATAAGCCTTGTAGTTCCG
GAAGTAGTCTTCTATAGCATACATCTTTTTTTTAAACACC
ACTTTTTATTATTTGAATTCATTATGGGACTTTTGTTGTC
TCATCATAATTTCTATGAGAGGAAAAGGCAAACACATTTG
TGATATTTCATTTATTATTCATTTATTTATTCATTTTGTT
TTATAATATCAGTGAAAGTACTGACATTACAGGCATTTGT
GCATTTTCAAGAGGCTCTACTTGCCTCAAATGTAATAAAT
AGCACCTGCGAGCTATCTGGTAGCACTTGTTTTCTTATGA
GGTCAGGAATGTGCAGGTATAAAAGAAGCAACATTTCCTG
AGGACATTTTTTAAGCAGCAAACAAAAGTCAACTAGCGTC
TTCATTTTCAGAAGAAGTCTACTGAGGTTTGCAAATTCAT
TTGTGTTTGAATGTGGAATGACAGACATGAAACTAATGAG
AGACCAAAGGCTACACTGCCTTTTTGCCTTCTTTCAGGTA
CAGCACACTCGAGAAGTTCCGTGGCAAGAAAGCTGGAGAG
GAATACATGGCTGAGCTTATCATTTTCTAACAACAAGTTA
ATCCAAAACAAACCACAACATTCTGCCTGTAGTTTTTTGA
ATTTTAAAAAAGAATCTAAAAGGACAACAGAAAGTTAAAA
GTATTCTAAGCAGAGCTTTTAAAAATGATCATTGCAGCAA
CTTTTAGTGGAGTAAGAAATGTTTTAGCCAGTTTAGTATT
TTCAAAATAACTAATTTGGACTTCAAAATCCACAGTAACA
TGTAAATTGTTTGAAATTTATAATTGTAAGAAAGGAAAAC
GTGATTGATAAAATAATGACCCGGAGCAGCAACCCCTCAT
TTTCTTCCCTAGACGTGTGTTTTCTTTTAGGTAAAATGAA
GACATGGTATTAAAAGATCTCTAATTTTCTTTGTTGCTTA
ACAGCTTCTGAAACTGCTTCATCATTTTTTGTTGACTTTA
CTTCTGACTGGCACAACACTTAACATAGATGTATGACGAT
TTTCTCTTGTAACCATGCTTTTGAGACTACAATCTTGTAG
ATGGACTAAAATGAGACCCATTTGGAATAAAATACCATAA
CAAAATGGACTTTATATAAATAGCAAATTTTTTAAAAATG
TGTCATCATTTGGAACCTGGAACTCCAAGTGTTCAGTGAG
AAACATGATGTCTCCCACATGTTGTTAGGAATTTCTTAGG
AAGTCAGTGACAAATTTTACTCTTTCTTACATTCTCATAA
CTTTATTGAAGTCAGCAGAAACTGAATATGTGTAATGGGT
TCAGAGCATGGCCTTTTTAATAGGTGTCATTGCTATCTGT
AGCCCATGTTCGTATCCTATATAACTCTCAAAGAGTGCTT
TGTCAAATCCAATTTCAAGGCAGAAGCTAGTTGAAATGAT
TTGCTTTGTATCTGTGGGCTGAAACTGTCAGAAACAGAGG
AACTGATGTGCAGGATGAATTTACTGGCCTGGAGCCACTA
ATTACAGAGGCTGTATGGGAGGAAACTGAAATGCTTAGAT
GAAAAAAATCCAAAGCTCTTAAAAGGATAGCAAGGAACAC
TTTCATTGAAACAGTGGAATTTTAAATTAAACACAACTGA
GAGATGATTGTATACTAGTTTAAAGTCATCGTAGGTATTG
TGTTATTATTGACTCTGATTTAGTCATGTTGTGAAATAAT
AATACTTAAACTTGGTTCTATTACTCTTTACTTCAGCAAT
GTAGGGATGAGAGAGAGAATCTTGATAACTGACATGACAT
TGAAATTAGAAATAAAAATAAAGTTAAAATTTTGGAAGAA
GGAATAGAATAGACCTCTGTCTATAATGACCTAGAATATA
TGTATATTTTCTATCCATAGTAGATACATCCTCTCTCAAA
AATTATTTCTTGATTTGGATTGGTATGGCCAGTTCACAAG
AAGTTTTTCAGCCAGTCTAACAAAATCAAAACAGATAAAT
CAACAAAAGTGGATGTTATCTATCTGAGAGGTTTAAAGAA
ATGCAAGAAGAAAACTAAGATTTTATGATATTATTTATAT
ATTAAAATCTTAATGACCTATTTTAAATTTGATCATTAAT
TTAATTCAACATAAGAAAGGATTTAATCTCAACTCCATAG
TTGATAAGCTGCAGATGTTTATAAACAGAAGGAAAAAAAC
CCTGAATATTTAAAAAAAGGACAAATTAGAAATAAAAGAT
TATGTGACTTTTTACTCTTCCAATGGCAAATTATGCTAAT
TTAGTTATATAAATGAAAACCTTACTTTATATAATCAATT
TGAATTTCTAAGGAGTAACTTTGGGATTCTACAAAGAACT
AGATCTTAATATATTACAGCAGTGTAACATAAATAGTAAT
TTTCTCAGGAAAATGGCTTGGAAAACATAGGGCAAGGACA
CAGATCTTCTGTGCTAAAGAGACATGCCAACACTTGCATC
AGTAAAAAGGTGTCAGGTTAATTTAATGTTTGGGAAAAGG
GTAAAACACTATAGATTTTTTAAGCAGTTAAATATTTAAT
ACCTATTGATGTTGGTTCCAGAAAAGCATCTTAGATTCAG
AGGTGGCATTCTAAGATATTAATATATAGTGATGCAGCAA
GTAAAAGAGCTAGTGTAATTTTTAAAACCAAACAAAAATA
GTTTACTCAGAAAGGTTTTTTTTAAAAAAAGCTTTACAAT
GGATATAGGTGGGTATAAACTTTTAGGCTCAAAATGCTGA
AAAAATTAAAACTGAATAGAAATCAAATCTAGATATATAA
AATCATGACTGGCATGGATGAAGTAACCAATTTTTTTCTA
CAAACATTTTGAAATGCTAGAAAAAATACATATATTTCAA
AACATTAGCAATAAAAAGAAGGAAATTTTACTTGGTGCAG
TCAATAACAGAATTTCAGAAATCTAAAAGTTAACAGTTAT
AGAGAATACAGTTTTATAAAAAGAGTTAGAGAGCTTTTCT
TTTAATCAAAGAGCCACATATAACTTAGAATCTGTGATTA
GTTATCAAGGAGAACAGCATATCCTACAGTTTGACTTTTA
AGGCCCCAGAATGTGAATAAATGTAAAATTCACTAGGGGC
CTACATATTACAATTCTTGTTTGGATCATTTGAAAAAGTT
GTAATAAATGAAATTAAGTTCAACACAGCAAGTTTTTATA
ATACACATAGGGAGAAATTAATTAAATAAATATTAACCAA
AAATGACTAGTTCAGAATTGTTGCAGGAAAAATTGACTAA
AGATATGTGTTTATAATGAGCTAAATAGTCTCAAGAACAA
AATGTTGTTAAAATTATTCATTTTTATAAATTTTAATATT
ATATACAAAATTGGTCAAAATTATATAACATTTATGTTAT
AGATGCATATAATTATGTATAAATATATATTTTAGTTTTT
AGAAAACTTTAAACTTTGTTAAAAAATCCATTCATATATG
AACAGTTGACTTTTGATTAGAAAATTTTGTTAGAAATAAA
ATTTTTAAAAAATATGTCATGACTAATTGTGAAATGAGTG
ATATAAACAATAAGTCAGAGGAAGTATTATTTCATGTGTA
TTTGATGACTAAAACTGACATCATTGACTTTAATCAGCTA
AGCATGATTAATAACTTCCAGGTCTGCTATTCACATGAAT
TAGTATTGCTAGTGACATGTTATTAGAAATGTGTTAAATG
TAAAATGTAAATGCTTGAAAGATTTTGAAAACAAAAATTT
GAATCCCTCCATTGGTTAAAATTTCTTAAAATTTCACTTA
TATATAATTTATTTAACATTTTTTCTTCTTAGATTGAGTA
AAGATAAATTTCAGTTCAATTTCTATTCAGGTTATTATGA
TTTTTGAATTAATAGAGCCTATGCTATAAAATGTTTTATA
AGACTTTAAGAGTCTGAGTAAATATGCATATTTTTTCCTT
TTCCTTATGTCTAAAGTTTGTATTAAAATTTGTATCTTTC
CTGCAGGGATGGTTCAACATACGCAAATCTATAAATGTAA
TTCACCATATAAATAAAAGCAAGAACAAAGATTATATGAT
CCTTTCAATAGATGCAGAAAAGGCTTTTGACAAAATCCAG
CACCCTTTTATGATAAAAACTCTTAACAATATAGGCATAG
ATGGCTCATTCCTAGAAACTATTAAAGCCATATACAATAA
ACCCAGAGCCAATATCATACTGAATGGGGAAAAATTGAAG
GCATTCCCCCTTAAAACTGGCACCAGACAAGGGTGCCCAC
TATCTCCACTTCTTTTCAACATAGTGCTGGAAGTCCTGGC
CACAGCAATTAGACAAGACAGAGGAATCAGGGGCATCAAG
ATAGGGGCAGAAGAGGTCAAACTTTCACTATTCGCAGATG
ATATGATATTATACATAGAAAACCCCAAAGATTCAACCAA
GAGATTACTGGAATTGATAAATGAATTCAGCAAAGTCTCA
GGATACAAAATTAATACACACAAATCCATAGCCTTCATAT
ATGCTAATAACAATCAAGCCGAGAAACAAATTAAAGATGC
TATACCTTTTGCAATAGCAACAAAGAAAATGAAATATTTA
GGAACATATCTAACTAAGGAGGTCAAAGACCTATATAGAA
AGAATTATGAAACACTGAGAAAGGAAATTGCAGAGGATGT
AAATAGATGGAAAGCCCTACCATGCTCTTGGATAGGCAGA
GCCAACATAGTAAAAATGGCTTTGCTACCTAAATTAATTT
AAAGAATCAGAGCAATCCCTATCAAAATACCAACATCATT
TTTTGCTGATCTAGAAAAAATAATTCTACGCTTCGTGTGG
AACCAGAGAAGAGCCCGTCTAGCCAAAGCAATCTTAAGCA
AAAAGAACAAATTGGGAGGCATCTGTCTACCAGACTTCAA
ACTATACTACAAGGCTATAGTAACCAAAACTGCATGGTAT
TGGCACAAGAACAGACACGTAGACCAATGGAACAGGACTG
AGAACCCAAATATAAAATCAACCTCATACAGTCACCTGAT
CTTTGACAAATTCCAGAAAAACGTACACTGGGGAAAAGAA
TCCCTATTCAACAAATGGTGCTGGGAAAACTGGATGGCCA
TATGTAGAAGACTGAAACTGGACCCACACCTCTCACCTCT
CACAAAAATCAATTCACAATGGATAACAGATCTAAACCTA
AGACATGAAACCATAAGAATTCTCGAAGAAAACGCTGGAA
AAACTCTTATGGACATTGGCCTAGGCAAAGAATTTATGAA
GAAGACCCCTAAAGCAATCACAGCAGCAACAAAAATAAAT
ACCTGGGACCTGATCAAATTGAAAAGCTTCTGCACAGCCA
AGGAAACTATCACTAGAGTGAACAGACAACCTACAGAATG
GGAGAAAGTATTTGCATGCTACACCTCTGATAAAGGGCTG
ATAACCAGAATCTATACAGAACTTAGGAAAATCAACAAGA
AAAAATCAAACAACCCTATTAAAAAATGGGCAAAGGACAT
GAACAGAAACTTTTCCAAAGAAGACAGAATGATGGCCAGC
AAACATATAAAAAAGTGCTCAACTTCTCTAATCATCAGGG
AAATGCAAATAAATCAAAACCACAATGAGATACAACTTAA
CTCCAGTGAGATTGGCTCATATCAAAAAATCCCCAAATAA
CAAATGTTGGCGGGGATGTGGACAGATAGGAACACTCATA
CACTGCTGGTGGGACTGCAAATTAGTACAACCTCTATGGA
AAAGAATATGGAGATACCTCAAAGAATTAAAAGTAGAATT
ACCATTTGACCCAGCAATCCCACTACTGGGTATTTATCCA
AAAGAAAAAAAGACATTTTATAATAAAGACATCTGCTCTC
GAATGTTCATAGCAGCACAATTCACAATTGCAAAGTTGTG
GAAACAACCCAGGTGCCCATCAATACACGAGTGGATCAAT
AAAATGTGGTGTATGTATACCATGGAGTATTGCTCAGCAA
TAAGGAACAACAGTGAATTAACACATCTGGTATTATCCTG
GTTGGAGCTAGAACCCATTCTTCGAAGCAAAGTGTCACAG
GATTGGAAAAACAAGCACCACTGGTACTCACCATCAAACT
GGTACTAACTGATGAACACTTACATCACACAGGGCAATAA
CATTCATCTGAGGGTGGGCGGGCGGGAGGGGGGTGGAAGG
GATGGGAAAAACTCTCACTGAATGGATGTGGGGAGCACAG
TTTGGGAGATGACCACGATTGTGGCTCTGACACGGGCAGA
ACAGGGGCAATGTGTATGGCCAAAGTGTTGTACCCCCATG
ATATTCTGAAAATAAAAAAATAAATTAAAAAAAAATTTGT
ATCTTTCCAAGGAGCCTGCAGATTATATAAAGTAAGAATA
GCCAGGCCATTAAAAATTAAAATTTCTACCTCTCTAAGGA
AACTACAGGTTCATAAAAAATAGCCAGATTGGTTATTGTG
AATAGTGCTTAAGATCCAAGCAGTGATGTAGTGTCATGCT
GCTGCTCTCTGTCTTTCCCTCTGGTTTTAGCAAATGAATT
ATTTAGTAGCAACTTTGTTTATGTCATTAAGATTAAATCT
CTGTCAAAATTGTCCTGGAGGAATTCTAAAAGGTCTGGGA
AAATAGTTTTGGTATTAACAATGTTGCCAATTTTTCACAT
CAAAAATGTTGCTTTTTTCTGACATCCTATTAATTATTTG
TGTATTTATTTGGGGTGTGTTTGTGTGTGTGTGTGTGTGT
GTGTGTGTGTATGTATAGGGCGGAATGAAAAATAACTAAC
TTAAAAGTGGGTAGACAGATGTTATTCCATTAGAGATATT
ACATTTATTTTTTGTATAGGCAAGTATGAAGAGTTTTGGA
GTGCTGGAGGGCTTAGAGTTGAATACATGTTTAGATGGTA
TATTTTTCTGTTATATAAAATTAAAATGGAGAAATGCTAA
ACTATGAAATACTAAAGACAGTAATATTATATCTGTTTCA
AATGCGATAGGAATGTAATAAGAGACATGATGACTTGGGA
TGATATTATTATACTTTGGTTTCCAAAATTAGTTTAAAAA
TAATCATTTAATATATATTAAATGCTCAATATGATCATGC
CTGAAAGACAACTATTAATACTTTCATCATGGATGCCCTG
TTCACATCACTGCTAGTAAAAATTTTATTTTCTTCAAAAT
CTATAGTTGTTGTTTTGATTTTTAGCTTAAGAAAAGAAAG
AGAAAATTTTAAAAATACCATTCTGAATTACTACTTGAGA
AATTTTTGGCATTATGAGAAAAACCTCTTGATCTTAACAT
TCTCACTGCTAGGACCATGCGATGTTTTCTGCTGCATTCT
ACTTAGTCAACCGTTTTAGTAGCGTAACTAATCTTATGGA
GGACAACAGTGTCAAAATGTTAAATTATTTAACAAGCATT
GCAGGGTTATTTAATGATCTCACTTTGCTTTTGGAATGCA
TTCTAAGGAAATGTGAGGTAAAGGTGATTTATGGGAATTC
AGCATACTAAATGTTAACAGGGAGCAGGATCTAGTCCTTG
AGCTCCTATTGGCATAAACTCACATTGACTGAGTTTCCAT
GCTTCATTAATTGATGACTATTCTCATAAAATAGTTCTCA
TTTGGAAAGAGATGTTAACTTGTGTATTATTAGTGTTCTA
TGGTGTTACATCTTCTTTTGTGTGTCTCATTTGTGCATAA
CTTTTTCTTTAGTTGTCAAAATTCAGTGTGTATGAGAATT
GCTTGAGATAATCATTGAAAAATAAATGGAAAACCTCAGT
ATAGGGATATTTGGACTGCATAGATACTGTGAAGGCTTTC
TACCTGGAAAGAAACTCTGTTCAGAATGATATCTGATAGT
CTTACACAAACGAACCAAAGCTAATTTAATCAGTAAGCAA
TAGAAAATTCATAGTTTATAATAATAGTAATAGAAGTAAT
AGTAGTAGTTATTAAACTACCTTATATTTATATTCTATTC
ATAGTTTACTAAAGACATTCATACATTCATATGCATCCCA
AATATGAATAATTTCATGCTAATTTATTTAATGTTTATTG
GTGACTCACGTGCTCAGAAGGAGAGAACCAAAAGATTGGC
AAACTGCACTGAAAACTACCATGAAGTTAATTTCCACTCT
TAGCTCTGAAAGTACTTGCCTAATTTAGTTTTCCCATTTA
AATTTTTATTTATCCCACATTAAAGGGGGGAATTTTTTCC
CTGAATTTCTTGAGAGATTACGTAGTCTAAGAATCAGACT
GTACAATATCGAGACCAATATGTACATAAAATGATAAAAG
CAAAATAATTTAAATTATTCCTTGAGGTCAAAATGGAGTG
ACATATTAAAGCTTCAATGTCAAATTTTACTCTTTCCTTG
AAAGCCACAGTAATATTCCATGAAAAAGGCATTGTGAAAA
ATAAGAACCTATATCAGGATTTTCCTAGTTTAAAAAAGCA
ACCATAAGATGAAAGCATCCAAGAGGCTTCGATGTGGAAA
AGGGGATAATTCCAGTAATGTCAACATCCAATTTAGATTT
TAATTCCCTTGCACTTCCAGCTATGTAAACAAGTCTGATA
AGGAGAGGGAAGCATCAGTTTTCTCTTCGATGTGATGTTA
TATTTTAAACATTGTTTTTTTATTGTGCTTCTTTTTTTTT
TTTTATTTGGACCAAAAAAAAAAAAAAAAGAACAAAATTA
ATGGGGTTTGAAGTGGTATAGGAGCATAGTATCTTGGCTC
AAATAAGAAATTCTAAGTTTATAATCTGCTCATTTTCCTT
ATCTTCAGGTGACAAGATAAAACCAAAACCCAAAGCCTCG
TACATCTAGATTCTTCAGGACTGTCTTGGAATTGATATCA
TTGGGAGGTTAATTTTTTTTGAGTATGGAAAAAAGCTAAT
TAAATTCACCCTTATCAAGTAATATCAGGCAAGAAAGCAT
AGTTTTAATACTAAATTCCTGTGTTTACAATTATTGTACA
TTAAATAATTATAGTTTGAGACATAATTATTTTCAATATT
CAAATCTCTTTAGAGGCTTGTAATGCTTAGAATGCTTGCT
CTGAAGTTAAGAAAGCTCTAGATACAGTTAAGTTGCCTGA
AAAACACTGTGAACATGTTATATCAGATAGAAATCGGTAG
TAAAAGGGGAAGTAACAATAGAGAATATTCATTCTGTTTT
GAAAAGTGCCCAGACAGTCGCGTCAGGACAGCTAATATGC
AATTGGTTTTGTATTTATGCTGTTCAATTACATGTGGGAT
CATGAGAAATTCCCAGTGATTCTGCTACATTTTCTGCCTA
TTGTTCTTATTTTAGAACTTTGATTTCACTTTAAAAAAAA
ATGCACGAAATGCCTACCCTAGGGCAAACTATCTCGCCCC
ACGTGTCTTCTATTGAAATAGCTGCAATTTACAGCATCTA
TGGATAAAGAGGTCAATTTGTTTTATATTCTGTGATATTA
TTCAGGAAATACCCTTGCTTTTTAGATTCAGAACTTGAGA
TTTCAAATATTTGCTGTTCACCTAAGAGGGCACCATGGAA
TTAACTATCACCTGTTTCTGGAGTCACGACTGCCTTCGGA
GTCCCCCGCTCACCATCTGTCCTACTCGCTTTGTCCATCT
TCTTCCTGGAATGTCAGTGCCGGGACTCCTTCCTGCCACT
CTTGCCTACGAAGTGGATCAGACGGTGTGCCTTCCTGGTT
AACGTGGAGACTCACACACCTTATAGAGCAATGCTAAAGA
GAGATTGACACCTATATTAGGCTTTCTTCTTGATAAAGCA
GAAAAATTAAAAATTCAAAAGAGTAAAGCTTGGAGAGAAA
AACAAAATGTGAACAGTGGGCACTTGTATGAAATGTTTTG
CCGCTGGAATAAATATTTGCAATTACGTTCTCTCTCGTCA
GGCATCTCGTGTAATTGAGATAAGTATTCTATATGGATGT
TTTGTTTGAATTAGCTATTGTAATTATTTATTTACTTCTC
ATTTCATGAAAACTTCAAAGTGGCTTACAAGAAATTAGTA
CGACAAATGTGAAACAGGCAGGTACATACTAACTGTTCTC
AGCTAAAATTCTAACTTTTCTGTGTCCTTGTTGTTTGTTT
AGTGTCAATATATTGGTAACTACTAAAAAGCCTAATTGGT
AACTATTAAATAGTTAGTGACTGGACAAGTTCATGCACAG
GGATCAAGTCTTTTCTCTAAATGTTATAAATTCCTATAGC
TTATGGAAAAATCCAAGTAGGTGTTTCATTGTTGTCCCAC
TGAAGGTGGGATCAACCCCCATCCAAAATTTGGTCTGGAT
GTCGAGACTCATGGCTCCACACACATATTATGAGGGTATG
CAGAGATGTTCTACTCACCCAAGGAGGATGTCTGGGAAGG
CAGTGCAGGCTCCCAAGCTGGTCTGAGAGAAGGGATAAGC
AAATGGCTTTGGTTTTTATTGTGGACAGAGGGTTCCCAGG
TGAGGTGGGGACTTACATAGTTTGAACTTTCCACTGGTGC
TAAAGGAAACAGACATTGGGCCTTCTTAGCGTCTGCTTAG
ATGTGGGGCAAGAGGGAAGGTGGAAGAGATGGGGTCTAAA
AGCTGTCAGTGGTCAATCATTGAAAATGGAGCCAGGTCTT
TATCATAGCAGCAGTAAAAATTACCTTTTTTAAACCAGTC
CCTTAATATTGTCCCTCATCTCCATCCACACTGTCATCTT
TCATTCTTCATCACCTTAAGCTACTTTACTTATTTCTTTT
CATGGAACTGCTCACAACTGACTGATATGTGACTGAGTCT
TTGTTCATTGTTTGGCTATTCTAGCTAAAATTGTAACTTC
CCCAAAGTGAAGGTTACGTCTGTCTGTTTTGTTTATAGCT
GAATTGGCAGCACCTAGACAGTGCAGGAAACATAATGGGC
ACATGATAATTAAAAAAAAAAATGTCTATCAGCTTTACTA
GACTAGAAGCTCCATGAAGGCAAGACTGTGCCTCCTTCTG
TCGTGGGTGATTCCAATGACTGAGAGAAATGCTTCACACC
TTAGTAAAATATTGATGGAAAGAATTCATTCTTTTAGTTA
CTTTGATACACCACTTTTACAAGGTTCTCCTATATGTTTT
ACTTCCATTAAAGACATTAAATCTATCTGTTATGAAATCT
TGGCTCATTTAAGTTCCAAAATACAGCCAGAACATGTTAA
TTGGGTCCTGCTGAGTTGTTAAAAATTTTGGACAGAATAG
CAGCTTTACCAAAGAAGTAAGAGTTGAGAACTCACTACTG
ATGACAAAGTGATGCTAAAATTTTAAACAATTTAGGGGCT
ACCTAGACATGACTATTCCTTTGTTCACAGAAAGCAACAA
GAAATATCTTAATTCCTGGAAAACTAAGTGAATTTTCAAT
TTAAAATCAATTCTGTAAACTACAGGATAGCACAACTGAA
GTCACGGAAAATCTAATTAATAACCGTCGGAAAAAATCTG
TTATGTGTGTTTATTAATAAACCAAAATATCCCATGAGCA
TAAATGAATAAATATATAGATAAATAGATACATAAATAGA
TAAATAAATAAGATAGATAAATAAATAAAATAGATAAATT
AGACGTTCCAGTCTAACTCCAATGGGAATACAAAAGTTAC
TGCTTTAGAAACAAACAATACTCCTTTGATTTAGTAAATG
TTCTGTGACTTAGGCTGGTTATTTTTAGTTCTTCTTAAAC
ATTTAGTTCACTCTAATTTAGTAACTGTTATTACAAAGGC
ATTTGATATTCTGCAGCTGTGCAATTATATGGCTGCCAAG
CTCCATGATTGATTGCAATGTTGTCACAGCCTGGGAAAGG
TGGCTGAGCCCAAACTCCTTCCCAGTGTCCAAGCCTTAGT
TAGGTTAGTTTTTATCTGCCTTCCTTTTACTAACTAAGGA
AGGCGGAGGAAGGTGGAGAGCTAGAAGCTTTAGTCTGTTG
CTCAGCAACCAGGCCTTTCCTCCCAGGAAACAGGTTAGGA
GATGAGGAGGTGATTAAAGGTTTGTCTGCCATCTCTGATA
AAGCAGAAATCTTCTGAGTAGAAATTGTTCTGGACAGATA
TCTCCAACCCATGGGAAAACAAATTAATCGCATTAGGCAA
GGGGTTAATATCTGTTTGTTATAAATATTTCTTCCCCATC
ACCTGGGGGGAAGTTTTAGTGGTTGTAAATAGCGTGCTAA
CACCAATAACAGTATATTTGGTAAAGTCCAAAATTTTAGC
ATGGTGTGACCATCATCTCAAGGCCAAAGAAAATTCATTC
CTGAATGACAAGGAAGGATGTTTCGTTTTCTATAGTAGAC
TTATTATTTAGTTATTCAGAGACACTTTTAAATGTCATAA
CAAAATCTAGGGTTTTTTAAATGACATAAAAATTTATTGA
AGCATCTTCCTTCTTCCGTTACTTAGGAATACTGATTAAT
AATGTTTCTCAGGAAATATTCTAAATGCAAAATCTGGAAT
ACCTCTAATTTAAAAATTTTAAGAGAGAAAAATTTTTTTT
TGAACAAAAATTTCTCTCATGTTGTTGGGGCTCAGAAATT
GATACCCCAGAGTATGGTACCTTGGCATGCTGAGAACTTT
GAACCGAAGGACACTGAAGGTGCCTCAGGAGAGCAAAGTC
TCTTTCTGAACTTCTCCTACCCTTCTTTCTACTGCTTCCT
ATTTCTCCCCCAAAGAAGGCCAGAGAAACTAGAATTATTA
TGCTGACTTTTCCCTGCCTTCTGTGTAGGGATGCCCATAA
AGAAATTTTCTGACCTACCCTGTCTGATAGTAGATCAAAA
GACCCTCATTCCGGAAGGGGTTTTGCCTTATACCTGGGGG
GAGGGAATGCTGCACAGAAAGGCCAAGAAAAATCTGAACA
TACAGGCCTTGCTGGGTTTCTTGCCTCAGCCTATCACCAT
TAGATCATATCCTTTTTGTCCAATCTCATTTCTACCTGGC
TGCCCATTCATCATCTAACCTAAGCATAAAAAAGACAGTT
TGCCCTCAATCTTTGGGTCTTCATTTCTGCAGGCTCTCAT
ATCACGTAAAAACTTCATTGAAATAAACTCATTAGGCTTT
TCTTTTGTTAACCTGTCTTTTGCTATGGGATTGTCAGCTG
TGACCCTTATGAAGGGTAGGGAAAGGTATCACACTTTTCC
ATCCCTACAATGTATTAAATAATGCAGACTTGTGGTAACT
ATATATCATTTGGTGGATTTACAACTCTAAAAGAATTAAA
GATTAGAAAAGCAAACATGGCAAAATAGAGACTGTGGAAA
AAAGAAACCATGATTCTTTAAAATTCCGCTCTTGACACTC
CTCTTAAATCAAATTTTCTTTATATATACAAAGTCTGTCC
AGAAAGTATCCAGCCATGTAATAGGAAAAATAGAGACATT
TATTGAAGATGATACAAGACACAAGAAACACTGTATTTAG
TACATAGGACAATGACGCCTCAGTCTCCTTCAAAGTAGAC
ACCTTGGGACCTCACACAGTTCTCCCAGCAGCTCTTAACC
TAACCCGTACACGTTCAACATTCTCAGGTGTTCTGCTCGT
TTCAGGCCTTCCAGAACGTGGATCACTTTCAACAGACTCT
CTACCAACCTTTGAAGCATTTGTGCCACACTTTTATTTGC
GCTGCACTCATTGCATCGTCCGCGAAAGCCTTCTGAATCA
TCCAAATAGTTTCCTCGGAGGAATGTTCAAGGTTAATGCA
AAATTTGATGCAGATTCATCGTTCTATTTGCTCAGTCATT
TTGAGTGGAACGGCCAACAATACACATGCTCACTCAGTGG
CATCAAGCGCCCCACTGACTAGTACAGTGAAGTCGTCATT
GTTCACGCATGCATATTCCAGTCCACTCGCCTTGGCTGCC
AGGTTACTTTGATGTTGTGCAAACCGTTCTTGTTATACGA
ACAATGACTGGATACTTTTCTCGTATATATCTCAGCTGGT
ATAATTATACACACTAAAAATCAACATTTGTCTTCTATAT
CACTTGACTACTATGCTATTTAAAAGGAACAATATGCTAC
TTCAGTTATTTTCCAGTTAGGGACTTTTTAGTGTTGCCAG
GAAAGCAGAGCTTATCAGTTTTAAGCTGGAGGCCAGAAAT
GGGCATAAAGTTTCAGTTGAGAAAGATGAATAAGCTCTAG
AGATCTGCTGCACCACATTGCACCTATAGTCAACAACACT
AGGTTGTGCACTTAAAAAAATTAAGAGGTTAGATCTTATG
TTGTGTTCTTACCACAATAAAATAAAATAAAATAAAATAA
AATAAAATAAAATATGAGCATTAGTTAAGAAAAGATAGTT
ACCTCATAGGGAACAGCAAAGTGTCCACATTGTATAAATA
TACTGTGGGTATTTATAAATATGTGTTGAGAACTCTGCCA
GAATCTAAAACTAGGTCTGGGTGATTACCTATGTATCTAT
TTGTTTACAATTCATTCATTCATTTATTTACTATTCAGCT
TTTACAAGGCTAACAAAAAATATGAATAAATTGATTTGGC
AATGATTTACTGCTTTTGACCTTGTTTTCTTAGTAGACAA
TAGATTGGCTTTGAGAACTGAAGAAAACTGAACATATTCA
AAACCCAGAGGAAAATATGGGGTGAGACTCAGCCCTTTTA
TAGTCACAATGAACTCACTATATTACAAATCCAAAAATCA
ACCTCTACTTTATTTTGTCTTCTATAAAATGGGGTGTAAA
CTTCATCTTATATCTTTAATGAAGTATCGGAGTGCTATAT
GAGATTTTATTTTTGAAAGTATTTTAGATCTTTGTTACAG
CTCGTTATGTTATATTTAAGAATAATATTGCTATATGACC
AATAATAATTTTAATCTCCAGCTATCACAATATAATACCT
CACATTTATATTTATATTTATATGTTTTTTAGTTTAGCTC
AAGTAGTTATTATAATTTTTAATAGTGGAAAATTTTTATC
TCAAACACCTTTCTATATATTAATATATGAGTGTGTGTGT
GTGTGTGTGTGTGTGTGTGTGTGTGTGTATTTTACCATGG
CCCTGTAGATTTTGCTCACGTGGTTATAACTGTTGTAACT
TTGGTTAATATCTCTATATTTATCTTGAGAACTGGAAAAG
TCCAGGCACACCATTCTCACTCGTGCTTCTCAGTTCTTGT
GCTGGGAGTAAAACCCTCGAGAATCAGAGAGCAGAGGCAT
TCTACCCACTTCCGGGACCATTTTATGACTCCTTGTATTA
TTATTGCTCAGTGCCTGCCACTGAAATACAAAGACGCCAC
ATTCTAGGTGAGGGATGGCGTTCCTCAAGACGCACAAAAT
TTAAGACTAATTTCCCATAGATATTTATATTTTAACATGA
CCTGGTTGAGTGTAGCTGGGAAAAACGTGTCAAAAAATAT
GCTTATATTATTTAGGCACAGTGGACTTTTTTAAAAATAA
GAAAATAACACAAGCTTAGCTAACTTTTACAGCTATATCT
AGCCTACGGAATCTCTTGCTTTGTAAGATTTCCTCACAAC
TGTAACAGACTAACAGTGTATCAAACGATTTGCATTTAAA
CGTGATAATAAGGAAGACGAGATTCTTTAAAATATAAAGC
TCAGATCAAGAATAAATTGTACATGCAAATGTGCTGATTT
AGATGCAGAGGATGAATTCTAACAGTGGGGCAACTAAAGA
AATTAAGGCGAATGCTTTTCCTGAGTGCCCAGTAATGTTG
AATTACAATTGAATACCTATAGAAATGAGTGTGACATCCA
AATGGTTACCAAATGAACATATTATGCTCTGTGATGTTTC
ACTGAATTCTAAACGTGTTCAGAATGATGGCATACCACGA
GGTGCTGAAGTACTTCAGACACACTCAGTCAGACGTGTGC
GGTTAAATGAAACTCTGTGGAATGTTCCTTACATAAAATG
AGTTTTTCCTTTTCAGAAGGAATGTAGAGCAATTTATTTT
TTCCTTATATAGTCTCATCACAAGTAGGAGTTTACTTTAA
TAAACTTGCTTTGGTTTGTAGAGAAACTCTTGCAATTTGA
AAGTTACTTTGCAATGCTTTGGAACCCTAATGCACTAAAC
TTGCAGTCTTGCCTTTATTATGCCCTGTAGCTACATTCTC
TGTTTAATATGAAAAGAAGTAGTGATCTGCATGTGTGGAC
TAATGGCAAGACATTCTATGCTACCAATAGGCTTTCTAGG
GAACTGGACAATGGCGATGTTCTGATTAGTCAAATGTTTG
GCTTCATATTTTTTTAACATGTCTATATAATAAATACTAA
ATGATGTGGAATTATATTACAATAAACATACGCTTATGTT
CAAAGTTCCTCCTCCTTTTAGAAAAGGATAAATTCATGTT
TATAGAACAAATTTCAAAGAGTTAACTCAAAGAGGGGCCC
CTCTGAGGAAGATTTTCCTGGAGTGAGATCTGTCTTCTAA
CAGTAGTTTGGAGGAGCAGATGCCTGGGCCAAGGCCTCCT
AGTGAGTTTACGTCTCCCCCTGTGCAATTATTGTAGCATA
AGACAGGGCTAAATCAGAGAAGAAAGCAGAGAGGAGCCTG
AAATGAAAGCTAATTCTTGGGGCCAGTAGAGAGAAAGAGA
AGGAAAAAATTAGGAGGCAGAAAAGAGCTTTTAAGTCCTT
CTCAGGTCTCCCCCTTGATTTCACCAAGGAATCAAATCCA
GTAAATTCATAAACTATCAAAAATTCTGATTCTAACATAG
CAAGCCAGTTACTTGCTATGAGGCCTTGGTGAGATCATAT
CATCTCTCTAAACCTCAGTTTTTAAAATGGGGTTAAACTT
AGGTTGTTGGGCAATTGAATGTTTAGCAAAAAAAAAAAAA
TTATAAAGTTGTTCAATTTGGTTCAAAAATTACTTAACCA
CTTGATAGTTTTGTTAGTGTTATTTAGCTGGGTCTCATAA
GGACCCAGTGTTCCAGGACACAGCTGTTCAGGCTTACTCT
CCCCTGACCCCATGATCTTCTATCACCCCATTTCATCCTA
ATCCATACTTTGTCCCCACATACCAGTCCACTGGGGCCCT
TTCCATTCCTCTGACAATCAAGTCCTTTGCTCAGGGTCTT
TACACCAGCTGCTCTCTTGAGCTTCAAATGATTGAGCCCT
TCTTGTGCTCTTAGTTTAAATATCTCCCTCTCCGTTAGGC
CTTCTCTGAGTAACTGAACTAATTATAAAGTTATGAACAT
GTCTCTGTCAAATCACCCTATTTTAATTGTCTTCTAGCAG
TGATCACATCTCAAATTTTCTTGTTTGATTAACTGTTTTT
CCTTCCACTAGAATGTGAGCTCCAAGGAAGCAGGGCTTGG
TTAATCTTATTCACTTTCTGGGGATTGGACATACTGGGTA
CTCAGTAAATATGTGTTGATGAATAAATTTCTAATGTAAG
CTGGCTGTGGGGTTACGTTTGCATGGTCTAAGTGTACGGG
AGGTTCTCTCCTGTGTCCAGGCATTGATCCCTTACCTATT
TAGACTGAGGTTTTCAGATTTCTTCAGGATATGATGAAGA
CATTTTTCTCCCAGTTGAGAGTTGAGTGCTAACACTCTTC
TCTTTTTTCTCCCCCTCCTTCTCCTTGATCTCCCTCTCTT
CCTTCTTTTTTTTTTTTTGTTTTTTGTTTTTTGTTTTCTC
AGTAACAATGGCCAGATTTACGTTAGTATATCAAAAGACA
CAATTTAAGTTTCCTCCACTCAGTGTTAGTGTTGAATATA
GGCAGCTTGGCATTTCAGTCAACAAGGAACAAATTTAAAA
AGACGATGCTTGTGACTTCAGGTTTTTGTGCAGGGCTCTT
AGCAAAAGTGTTGAGCTATATATTGCCCCCTGTTCACTGA
AGAAAACAGCACCATCGAATAAAAAGAGAAAAATAATTTT
CATCAGACCCTGAATGACATTTCTCTTTCTTAAGGGACAC
ATGAAAGCTGCCCGGATTAACTACGGGGCCTTTCACCAGT
GATTGTCCCCTGAACATGGTAGTGGAAATCTGCTGAAATT
CTAAAACTGAATGAGGAGAGCTTTTACCTGGAACAGGCAT
TTTATTTCCTAAATTTATTTTATTCTTTAAATTTCAACCC
TTTGACTTCTAAGAACATCTGATTCAGATAATCTCGTATT
ATTAATTCCTTATATGGAACACAAATTAAGAAGTGTCCAA
TATTTGCTAATGAGAAAAGGCAATCTCCTCACTCTTTCCC
CTGTAATAAAGTTGCAGAGGAGCCGTATGAGTGGTCTGCA
CTGCGGTCCCTCTTGCTCTCTCCAAACTGCTCGCGGCCTC
CGTACAGTCCTTAGAGAGTTTAACCTCCCAGTGCCTGAAA
CTCTGTTCCTCTTCTCTCCAGGGCTCTTTCTCCACTCTTG
ATATTAAAATCCTTTTCCCTCTGGATGTGCTTCTTCCACT
GAGGAGTATGCAGATGTGAATTACGGAACTGAAACGTTTC
AGTCACAATCTTTCCTCACTCTTTAAAGAAAAAAAAATAT
TAGTTCTGGTGCTGACAGGTAAACCCCTGAGAATCAGAAA
GCAGAGATGTTCTACCACCTTCCAGAACCATTTTCTGACC
CCTCCCTCGTATATCTGTTCTGCGCCCATCACTACAGTAT
AGAGATGCACACTCTGTGTGAAGGACGGCATTCCTCAAAA
CTCACCTGCTAAAGGAAAAATCACGCTGAACAAGATGAAC
AGAAGGAAGTTGATTTTATTCTGATACTATTGCCAGCAAC
AAGGCGGAGAGCACAGACCAAGTCTGGATACTCAGATCCA
CTGAATAAAAGGGTGGAGAGTTTTTAAGACTTGGGGTGGA
GGAACATAGGCCATCTGTGTTAGCAAATTGACCTTCTCAA
ATGGCAAATAAACTTTCTCTTATCTTTGTGATAGGAGGTA
GTTTTACAACTTGGAGCAAGGTGCTCACAGAAGTTAGGCT
CCTATTCTCCTGCAGAGACTGGGAGGTAAACCCCCTATCT
TCTTTGATGATTACATTTCAAAAGGATGGCTCCTTGAGAA
AGAGGTTCCTAGGCTGTAAAACTGACTAGAGGCTTTTAAA
AGCATTAACTTCTCAAAAAGGCAGAGAACGCATTTAAAAT
TATAAGTTTTTTCAAGTAAATGCTCTAAGAAAAGGGAGGT
CAGGGGCCTAAAGTCTAAAGTCAAGTGTTTAGGCCCTGTT
GGTCAACAAACATAAAACTAATTTCCCTTAGGACCAACCA
AACCTAGGGGCACTTTATAATGAGAGGTTCATCTTGAACC
ATGTTGCCAACAGTTTGCTTGCATTTCCCCATTTTCCTTG
CTGACTTGTGAGGATTTTGGCTAGCTTAAAGTTATGCCTG
GCCTATTGGTGTGTTGATTTTCTTATTTTATTTCTAAAAT
ATCACAGAATACATTTTACCAAATTAACAGCACTTTGACA
ATCATCACAGTGTTTTCTCATATAAATTTGCATTTCAAAG
GTATTAGTTTTAGGCATTTTCCAGCACCATCACTACCATC
TGATGAATGCTTGCATGACATTATTAGAATTTTAAAAAAT
GATTTATGCTATTTTATGCTAAAAAAACTAGCATGGTGGT
AATGAAAATCATCTGTAGATGTTTCTATGTGTATAAACAA
CAGTTTGGGTCACAAGATCCTGTAAAAGTTTAGAAGTGGA
CATTTCTGTTTACCAGCAAAAGTACTACCTCTATCTTAAG
CAGACTTTATAATTCATTTGGCCTGTCAAATCTGCAATTT
ATTCATTATTAACTGAAACATAAAATTATTTAAGGTTTCT
ATTATTTCAAACTTTCTCATGAATTCTTGTTCTCTCTTCC
AGAGCCAGAACACACTTCTTCTCCTGCTCTTGGGTTGCAG
AACTCCAGACTCTCTGGCCTTTGGACTTGGGACTTACATG
AGTGGCACCCCCAGGATTTCAGGCCTTCGGCCTCAGACTG
AGAGTTACACCATCGACTTCTCTGGTTCTAAGGCATTCAG
ACCTGAGCCATGCTACTGTCTTCCCTGATTCCCCAACCTG
AAGACAGCCCATCCTGGGACTTCCCTGTCTCCTTAAGTTA
GTGAGCCAATTCCCCTAATAAATCCTTTCTCTATGTCTCT
CTCTACCTATGTCCTATTGGTTCTGTCTCTCTGAAGAACC
CTGACTAAAATATCCCCTTTTCCTCCTGCCAGCACCACCC
TAGCAACCACCATTCTACTTTCTATTTCTAAGAGTTTGAC
TAGTTCAGATACTTCATATGAGTATAATCACGAAATATAG
TCATACGTCACATAATGACATTTTGGTCAACAATGGACCA
CATGTATGCAAGACCATGGTCCCATCAGATTATAATGGAG
CAGAAAAATTCCTATTACCTAGTGATGTCATAGCCATTGT
AAGGTTGAAGCACAACATATTACTCATATATTTGTGGTGA
TGCTGGTGTAAATAAACCCACAAGTTGCCAGTCATATAAA
AGTATAGCACATACAATTATGTACAGAAATAATTCTTCAT
AATGTTAGTAAATATGCTACTGGTTTGTGTATTTACCATA
CTATACTTTTTATTATTTTAGAGTGTACTTCTTCCACTTA
GATATAAAAAAAAGTTAACTGTAAAAAAGCCTCAGGCAGG
TGATTCAGGAGCTATTCCAGAAGAAGGCATTGTTATCATA
GGAGATGACAGCTCTGTACGTGTTATTGCCCCTGAAGACC
TTCCAGTGAAACAAGATGTGGAGTTGGAAGACAGTGATAT
TGATGATCTTGACCCTGTGTAGGGCTTGGCTAATGCATGT
GTTCATGTCTTAGTTTAAAAAAAAAGTTTAAAAAGTAAAA
AATTATAAAAATAGAAAAAAGCTTACAGAATAAGGATATA
TAGAAAGATAATATTTTTGTACAGTTGTATAATATATTTG
TGTTTTAAGCTAAGTGTTATTACAAAAGAGTAAAAAATTT
GAAAAATTAAAAAGTTTATAAAGTAAAAAAGTTACAGTAA
ACTAAGGTTAATTTATTATTAAAGAAGAAAATTACTTTTT
AAACAAATTTAGTGTAGCCTAAGTGTACACAGTGCTTATA
AAGTCTGCAGTAACATACAGTAATGTCCTAGGCCTTCACA
TTCACTGATACTCACTCACTGACTCTCCCAGAGCAACTTC
CAGTCCCGCAAGCTCCATTCATGGTAAGTGCCATGGAACA
TTCAGTGCATGGCAGCCAGCAGCTTTCCCTTGGTACTATC
TTGGCACTATCTTGGCAGGTATTATAGCAGAGTATCTCTG
GTGAGACATCTTCCTATGAGTAGGTTCACCTGGTATCACA
TAGAATATATTTCTCACAAGTTTCACTAGTGTGGTACTAC
AGTGATTTCTTTGTCATAAAATGAGCCACAACTGTAGGTT
CTAGATGTCATCTCTGTGGGATCTCTTCCTTAAGTGCTCT
GTGTCAACTACAGAGGTCATGGTTGTGTTACTGAAAGCTT
GGCACTTGTCCATGAGGCTGCATCAGAAGAACAATGACAA
GTGGTTAAGAAGGAAAGAGAAGTTTATTACTTTGCTAGCA
AAGGAGGAAAATGGTAGACTATCATCTCAAAATCCAAATT
TCTCCCCCATAAGTGAAAATACAGAGCTTTTAAGGGGAAG
GTTCTCAGGTTCAGGGTATTGTTCAACTACAGTTGATGGC
TCTGATCCTTTCATGTCCAGAATCTCTTGGGACCTCCCAG
GACCTCTGGCCCAGTCCTCTGCTGGGATGGTTTCCCTGAG
CTATCTCCTGCAGTGCAAAGAACAAAACAATACTTCCCTG
CCCAGCCAAACCACTGGCCTGAGGCAGGGGTGCCAGTTTT
AATTCTGAAAAGGGTGAGAGGCAGAAAATATTTTAAAGGG
TGAGGGGGTTTTAAAGAGACAGAAAACTTTTTTTTCTCTT
TTTCAGGTCAACCTCTTTGTGTCACAGTTGCACCTTATAT
CTGCTACTTTGGATTCTTTAAGTTCTCTTTACTTCTTACT
AGCCAGTATTTTGTTACTCAAATTCCATGCTATAGTTAAT
AATTCTTTATAATAAGTGTCACCTATCTAAATTGTTTGGT
TTCTCTCTCCTGATTAGACCCAGACTGACGTAGAAAGCTC
TTCATACAAATGTTCAGCAATAGTTCAAATAGAGGAAGCT
AGTGGGAAAATGGGAGTCATCCATGGCACATAGTAAAATC
AGAAGAAATAATACTGTTGCTGCCAAAAGCACATTCACAT
TCTGAATGTCAGGTTTCAATCTGAACTGTTGGTTCTTAGC
ACTCTCATGGCGGAAGAATGACCAGACACACCAAAGTAAG
GCAAGCATGAAAACGAGGTTTATAGAGGAGAGAAAGAGGC
TTATGGGGCAAGAACAAGATATAGGTTTACAGAGTGTGAT
ACATATGCCACAGATGACCACTGGACCCATTGTTGTAGCA
AAGGGAGAGCAAAAGGGAGAGCAAAAAAAAAAGGGCCTCA
TCATAGTCTGCATCTTGTTTTATAGTGCCTGGATTGGGAC
CTCCACTGTGGCTCAGACATCACCAGGGAACCACTTTGAT
TGAACAGTTGGGAGTTGTATGACCTGGGTCTTAACTACAC
ATGTGGGTTCTAGGTCATTTTCCAGACTCTATGGTACCTA
TGCTGCTTGGCCCATGGACTAGAGGGTCCTATGCATTCTT
TTGCAGCTGGCACACTAAGTTCTGATTGGCAGATCTGTAG
GGTATTCCCTCCTGCCCCAGGTTATGGCAGTAGCTCAGGG
CAGGATTAGGGTGGGGCAGAACCAAGATGGGGGCCTGGGA
CCCACCCTTGTCCTTCTTCCCAGGTGGGGTAATTGCACCA
AGGCAACAGCACCCACTTTTGTTCCTAGGAGACCTGGAAT
CCCTTGCCATCCACCTGACGTGAATTGTGATTTGGCAACA
ATAGAATGACATTTTCTATCATGATAAATTAATGTTGTTA
ACTTAAATGTATCTTATTTGTATATAGTTAAAATGTTTTG
ATTTAGTATTATGTGAATTATAAAAACAAGGAATTTATTT
TATTACTTATTCAGGTGATATTAAAATAAAATAACGTATC
ATATTGGTTATGTGTTTCCATATTTTTCCTTTTAAATAGA
TTCATACCTGTTATGAGTTGAATTCTGTACCCCTCCAAAT
TAATAAGTTGAAATCCTAGGACCCAGTGCCTCTGAATGTG
ACCTCATTGGATTGTTGCAGATGTAATTAGTTAAGATAAG
GTCTTAAGGAAGTGAGGGTGGGAGGCCCTAATCCAATATG
ACTTGTGTCCTTGTCAAAGGGAGGAGTTTGGACACAGGCA
TGCATACAGTGAGAGCACAATATATACGTGAAGATTGCCA
TTTGCTAGTCTGGGAGAGTGGCCTGGAACAGACCCTTTCC
TCAGAGCCCTCTGAAGGAACCATCCCTGGCAAAATCTTGA
TTTCAGACTTCTAACCTCTAAAACTGTGAGATAATAAATA
CCTGTTGTTTAAGCCACCCAATTTGTGGTACTTTGTTACA
GCAGCCCTGGGAAACTAATATAATATCTGACTGAAGTTGT
GAAAGATATATAGCTTTATTCTTCTCTGCAAATTGGCTCG
ATATTCTTAAAGTTTTCTAACATAATTCATTGCTTAGTAA
AAAATTGTTTATATGTATCTATTTTTAAGCTTTTATTTCC
TTTCCTAATTGTTCCTTGGGTTCCTTAATATTATTATTTA
TTCAACTAACTAGAGCTTGAAAGTACCTGATTTTAAATAG
TCTTTTTGATGTCACTACTTTTTCTGTCTACATTTCTCTG
TTTACGTGTTCATGTAGTTTTAGAGAATCAAAAACCTTAG
GGCCAAATTGACCATAATTAAGAAAACTGTCAAGGTATAG
TATGTATGAATATGCTGTGGAACTAGATTGTAATGACATT
TGTATCAAAAGAATGCAAAGTAAAATGCGTTGCATTCTGT
ATAGTCATAACTGGTGTGATTATGCTACTTACATGATGTG
TCTTTCTCTTTTTTGGCCTCTTCCTGTTTTCATTCTTCCT
ACTTGTCAAGGCATAGATGCTTGTCTTTTGTTTTTCTCTG
TATTTCTCTCATGTACATATATTCTTCCTGTCCCAATTCA
CATAAATTTTTTTCTTAAAAATGATAATTATTTAAATACA
TTTTAGCAAATTTCTTGCCTATCATTTGTGTTCTTTGAAC
TAAAGAAAAATGGAAGGAAGTGAAGAAATCAATAATACCA
CCAGAAAGAAGAAAATTAGCCTCCAGATTCAATCATTTCC
TATAAATCATATTTGTTTGTTTCTGTGACTAATGAAGGCA
GTATGGAAATTTTTCACACTTCAGCAGAAACCTGGATGCA
AACCCATTTGCAGAAGGCCTTGAATAAGAATAAAATTCAG
TGTTCATTCATTTTAAATGCAAATAGTAGAATCTGAGTAG
GATAAGAGTGTCAGAATGGAAGGGCGTGTTTTCAGGCATT
GCAGAAAGCTGTCATGGTGACTAGGAGGCATAGCAACTTA
CTTATTTATAAAAATAAATCTGAAGGAGTGAGTCAGGCAC
GGGTTTGCGATTTTACTCCTGTCAATGTTAGATGGAGAAT
ATGTCCTGAAAAATCTTAGTTATCAGAATGCTGAAAAATT
ATTAGAGGAAGAATAGGATAACAGAAAAACACAGTTTTAC
AAAGGTGGAGATATAAAATATGTTCATCTGCAGGTTATTT
GAGATTTCTGTAACTGACATTTTTTGGAATATTTTCTAAA
TTGGAGGCAAGGAGTAATTTTTAAGTGTGACATTTAAAGG
TATATATCTAATGTGTTTTGATTTTCATTAAATCGTGCAT
CTTGGGTTTTATAATGATAATTTTATGCTCATTTTTCCCC
ACAGGTATGTTTTTCTCTGGCACTTCTCTTGATTATCATA
AACTTAAATAAGTAGTAAAGGCGAGGGAATATATTGAAAT
TCAGAGAAGAAAATTAATTGGAAATCAATCCTAAATAATA
TGGCATCATTCTAAAGGTAGAATATATCTTCTCTCAGCTT
GGGTGTATTAGGGTAAAGTGTCACTGGATTAGTTTGAGAA
GCGTGGGGTGGAAACCCTGCTCTGGGCAAAGAAGTCCCTG
CATCTACTGCTGTAAGTTCTGTAGGGGCCGGACCCCAAGG
CCCTGGTGCTCAGCAATTAAGCTTAATTGGCTGGCTGGCC
TTCTTTGGGGGATTGTGGAGGAGCCTAATTAGCAGCAAGC
ATTTGATTTTCCACCAGGGTGTTCTTTCACTTCCTCCCAT
ATTTAGACTTTGAACTGGATGAAAGTTTAGAGGTGAATTT
TCCCCCTAATGGTATGAATTTTGATGTAGAATGATCAGGT
AGGAGGTTACTCTCTCCACAATGAAAGGATTTGTTCTCCT
TCTAAAACACCTATGTGGTTCCCACTGGGAATCTCATCTG
GAGATTAGCTGGAGAGAATCATATAAGAGTTCAGTCTGTG
AAAAGTGGTTTTGTCAGTTGATTTCCCACCCCTGACCCCA
CCCTCCTAGAGTATAGGGCCAAAGAAATAGGCAAGAGAAA
GGCTAGTTAATATTTTTAAGCAACTAGTTACGGAACTCTA
GTGAAATTTTGACCTATTTTTAAAATTTAATGGCATATGG
AACATGAAAAGAATATACAAGCGAGGTGCTTTTAATCGTG
TCAGCCATATTGGTAACCACGTTTAGGGCTCATGATCAAC
TTATTTATAGTTTGCAGAAAGTAAACAGACATTTCCAGCT
TCAGTTTGTGGTATTTTCTGGTTCTGGATTAGATATCACA
AGAATATGTTAAACGTGTTTACTGTGTATGAAGCTCTGTT
ACACTCTGCTTTGTGAAAGCAAAGTTTCTGCCCTGGAGAA
GCTTATCACTTGTATGCAGAAAGAAGGTCAAAGAAATACA
GTATTTTGGTGAGCATTCATATATGTACAAGATTATACAT
CCATATTTCATTTAACATCTGGAAACAAAAGTTTTGTTCA
ATTTCAAGGCATTTCAACACTTCAGACATTTAGCTTTCTA
AAAGGAAATTTTTATTTTGTTACTCTACTGCTTAAACTTT
TTCAAAGCTTGCTTCTTACCCCAGCACGCAGAACCTTAGA
TGTTTTTTAGAAATCTTTGTCTGAGCTCTCCATCTCTGCC
TAGGATTTTGATATATCTTTCCTTGAGTCCTGCTCTTTTC
TTTTAGTAGAAAATATTTCTTGGGCTTGTTTAATTTTCAT
TGCTAACCTGTACTTTCCAATGAGGCAGATATCCTATCTA
CCCCATTCCTGTTTGTATGTCTAGAAACTAGCTCATTGCA
TGCCTCATAACAAGTATTCAATAAGGATTTCTGGAATGTG
TGAATATTAATACCTCTAACTGGTGGAACATTAGCAGACA
CTAAGCAAAGCCAAGAAGAGCTCTATTTCTCTTTTGTGTG
CACACCTACAATCTTGGTTTATTACATGTAGCTCAGGGAG
AGGAGTGGTAGAATTTCTACAGACACCAATATGTCTCCAC
ATTTAGATTCAGCTATAGTAATGACGAGACCAATGAATAC
TGAGACTAAACCATTCACTTAAATGTGGAGCTGGCTGGGC
ATTGAAGTTTCCTAAATTCATAGTGATCTCTCCTTTCTTT
TTCCCTCATACTTTTTCATACCCTATCACCCTGTCTCGTA
GGTTTTTAGGATCAGTTTAAGCCTTAACTTTTTCTTCAGA
TTTCTTTTGAGGTCCTTTCTTTTCCAAACATACATACACA
CATGCACACACATGCATGCACACACACACAGTCTTTCTCT
CTTAAACTTCCCAGCCTTACTGCATCTGATACACATACTC
ACAGGGCCTTTTATCATTGCATTCTTGTAATAATTTCCCT
ATAAATGTGATTTGTGAAAGTAACATATTATTTAACCCAT
TGAAAGAAATCCCTACTTCTTGTTAACTTTTCTATCAAAG
TTATGAAACAACCCAACAGTTAGTTATTTGCTGGATTAAT
TAATGGTTGAAAGAATCATTTAGATGGCTGAATAAATGGA
TGCATAGATGGGTGGATGGATGGATACATGCATGGATTGG
AGCAGCAACTGCCTTTTTCCATTATCTTGTCAACTTGGAT
TATTCTTATGTCTCAACAATAGATTAGGTAGCTGAGAGTA
AAACTTCTGCAGAAAGGAAACAATAGCAAAATAACAAGCA
ACATAAAATACATAAAAAAACTATTGTAGGTACTCAGGTG
CTCATTCTAGATATTTATATTATGCAACAACATATCAATT
TACTTAAGACATTTTCCTGTCTTGTGGATATTTTTGTTAG
GGATGGAATACAGATAGCATAAATACTAAAAATGAGAACA
ACAACAAAAAACAGTAATTTTAATGCATCGTTTTGATATG
GTTTTCCTTAAGACTTCTCACTACAATATATGCACTGTGT
GCATAATTATATCTGTGTACCTGATGAATTATTGGATCAA
TAAGGTCTCGTCCTGTGCCATGCTTGGTGAAAAATGTGTT
TAATTATTTTCAAAATTTGTATAATACCAGAATTTTATTT
TATCCTTAATATATACAAACTGATTTGTACAAACAGAAAT
GAAGTGATTGCTTTGATGCTCTACTTCATAGGGCTCTCAG
GAATACAGCAACACCATTAATGAAGCTGACTTTCAAGTGG
ACAACCTTGTTCAACTGCAATATTGCATAACTACAATGTG
GAACCACAAGTGGTGTGACACAACTAAAACTTTGTGTGGT
AAATTTAGGATTTAAAATGATGACTTCTTGTTAGAAGACA
GCAAACAGTGGATTTGGGAGCAGTGAAGTTTCAGTTGAGT
CATCTCACTTGTGACACTTATTTTAAATGCAATCTGTTTA
ACCCAAAGTATTACCATCTTTAGAAAATATGTTCCTCTTT
TCCAGGGCATTTGTCTTATCCATTTGTAGGCAGCTTGTTG
AAGAACTTCCAAAGAGAAAAATCCCATCTCTTGCAAAATA
ATATACTTTAACATATTTTCATGGAGAGTATCTTCTCTCA
TAAAAAATGGCTGTTACCTTTTCTCTGTTAACTATTACCT
CCAGCATTCAGGAAATGGCTTCCTGCAAGGTCAAATGCAC
CTCTGTATTCACAATCCACACAGCAAAATGTCTGAACATT
CTTTCCTTGTTCCTTGAAATAAGACTAGTTATTTTCTACT
CTTTGGGTGGTTGGGTATCGGGCCTCTAACATTTCTGTCC
ATTTTACAAGCAGAGACACTGACTGCTTTTATTCTGACAT
AATTTTTCAAGGATATTTGCTACACAAACATCTCTGGAAG
ATATAATATGTCTCTCCAGAGCAGAGGATAGGCCTGTTTA
CTGCCCATTATAAAAGATTCAGTTCCCTAAGCTTAGCCTT
TCTCTTTCAAAATACGGAACAGTGAGTTTGCACGTATCAC
CTGGCCCTCTGCACATCACCTTGTGGAAATTGGGGCTTGA
GGATGCTGATGCTCTGGCTACTTTTGTTAGTCATACATAT
TGCGAGCAGTAACACATATTACTACTGCTATGAGTTGTAA
CATCTTTTGTCTCAGATCCAGGAGTCTGTGTCTTCTGCTA
GTATCCATGAAATTGTGGTAGGCTAACTTGGTAGCTTGAA
AATAAAGTAATATCTTGTATCCTTCACAGGAAGTGAGCAT
TGTAAGTAAGAGATGTTAAGCACTGGGATGTAGAATTAAT
TAATGCTTTGGTTTTACCACATACTTGTAACATATGTTAA
CTAACCATTTACTGATGGCTGAGCTGTTATGTGATAAATT
TAGAATACTACTAAGAAGAAATGCTTCACTATGATACAGT
ATGTGCATTTATTCAGTGTTATAGCAAGAGTAAAATCATA
TTTACATAATGAATTGCATAGCTCTTGAAAGCCAGTACAC
TGCATCTTTTTGTCAAAAAATTACTACTTTTCTAACATTT
TAATCTTGAGAGAAAAACAATCTTAAATTAAAAGAGTTTT
GCATTTAAAAACTTTCAGATACTTTCTACCATAGAGTTTC
TTGATTATTTTCTTATAGTTTATGTCCCTAAGAAATCATG
TTTCCCAAGGCATATATCTGAAATACTCATGCTTAATAAA
ACTCTTTATATTTATTCAATTCAAATATGGTTATATGTTA
AAAGCTAGATAACTTGTATATGTTTAATTAATGCTAAATA
TTATTTTAAATTCATGAAACATTAAAATTTATTTGTTTAT
TAATTTGGTATTATTCTCTTAAAATTGTTACAAAGCCTAA
TTTGAACATTTTAAAATAACTCAAATATAGTTTCCCAGTG
TCTGCATTTCATAAAATAAAAAATTTTCATTAAGCACTTA
TATAGGGATTTAAGTACCTTTTATTTTATATTGTAGATTT
AATAAAATAATTCAGCATAGTCATTTTGTTATTATATTCA
AGATTTTGAATTACCTAAAAAATGCAAATGCATTGAGATA
TAATAGTGTTTTTCATTATGCAAATTCAGCAGAGTTTAAT
GTTAATTTATAATAGTGTGTGATAATTATAATGTTAATAG
TGAGAAACATGTTTGAGATTAATGAGTTATGTATATTTCA
TAGCTTTTCCTTTCTTTTTTTAAATCCCTACCTTTTATAG
ATTAATTTGGGTGGTTTATCAGAGACTGGCAACTTTAATT
GTGTAGAAATGAAAGCTTACTCTCAAGAATCAGTATGCTT
TGTTGCTCATTATGTTTTTTTTCCTCTGGATTTCTTTTTG
GCTTTTGTTTCTACTACTCTTTCCATATTTGCTTTACTTT
CTTCATTTTCTTTTATTCTTTTCTACTGTTTTTTTCTCTT
TTCCCTTTTAGCTTTCTATTCTTCAGTAGACATTAACTCC
TTTTCAAGAACAGCTTCTGACTTTAATTAGCCATGCCTAG
CAATATGAAACACAGTATCAACGGAATTCCTTATTAAACA
TCTGTGTATCGTAATATAAAAAGAATAAGTAAAATACATT
CTTTTAAAAATAGTTCAGCAAAACTGTGTATGTTTGTGCA
TGTGTGTGCATACAGGTGATTAAAGCAATGAGAGAAACAA
GCCACTTAAAGTCAAACTCAAGCCTGAGCTATGCATCTTG
CTTTGGACACTGAGTTAGTTAACTCTTTTTGCCTCTGCTT
CCTCCTTTGTGTTGTTGACAAATTACCCAAAACTTGGACA
TAAGACAAAGGAAGACTGCAAGTTTTTTCAGTGTCACAAA
AGAGAATTGTGCCATAGGCTCATTCAAAGATTATTTTACT
GTCTAAGGCAAGGGTTTGCAGATTTTGACCCACAGGTGAA
ATCCAGCCCAAGGCCTGTGTTTGTTCATTCTTGAGCTAAG
AATGGATTTTACATTTTTAAAAAGTTGAAAAAAGGAAAAG
AAATAGAAAAAAAAAAGAAATAGAAACAAAGATGAAAATG
TGACAGAAACTTCATGTAGCCCACAGATACTAAAATATTT
ACTGTCTGACTCTACAGAAAACATTTACCAACCCCTGCTC
TAGAGGAATGAACCATTGGTTGATTTACTATATACTGTTG
ATCAGGAGTTAGACTCAATGAAGGTAGTGATAACTGGCAG
ATTGATAAGTTGCAAAAGATTTTTGTCTATTGGAGAGGCA
ATAGGAGTTCAAGACCAGCCTGAGCAAGAGTGAGACCCCG
TCTCTACTAAAAATAGAACAATACAATATGTACAATACAA
CATGGTGTCGGACAAGTAAGTATGAATTTATTTGCTCGTC
TTAAAAGGCAGCCTAGATATTCTCTTAATGGGACTCCAAT
TAAGGGTCGCTCTGGGTTATTCCATTCTCTCTACTTTTTA
AAATATTATTATTTTTTAAGAGCAGTTTTAGTTTCACAGC
AAAATTAAAAAGAAAGTACAGAGATTTCCCATATATCCCC
TGCCCCCACACATGCATAGCCTCTCCCATTATCAACATTC
CCCACCAGAGTGGTACATTTGTTACAAATGATGAACCTAC
ATTGACATGTCATTATCATCCACAGCCCACAGTTGACATT
AGGATTCAATCTTGGTGTTGTACATTTTTTTAATGATGTA
CGTTTAAAAATTTTCAGATACTTTCTGTCATAAAGTTTCT
CAATTATTTTCTTATAGTTCATGTCCCCAAGAAACCGTAT
GTTTTCCAAGGCAGGTGCCTGAAATACTCATGCTTAGTAA
GACTCTTTATATTTGTTCAATTCAAATATGATTACTTGTT
AAAAGTTAGATAACTTGTATATGTTTAATTAGTGCTAAAT
ATTATTTTAAATTCATGAAATATTATAATTTATTTCTTTA
TAAATTTGGGATTATAAACAATAGTGCAATAGTGCAATAT
TGAATCCTTGTAGCTAGTGTTCATATGAAATATTTTAAAT
ATTTTATTAAAAATAAAATATTTTAATTAAAATATGTAAA
AAATAAATGCAAGAATATTCAATATATCTAATTATGAAAC
ATTTAATTTTTCCTATCACTTTTTAAAAAGAGCCAGCTAA
TTATTACATTTTATCTCTAAGCTGTCATTTTTCACATCAT
TAATGATCCATCCAAATATTATATCTAATTTTACTGAATG
CACAAAAGAAATAAAAGTATTAGAACAAAGAACTCACTCT
ATATTTGTAAGAAATTAACAGCTTCAAAATTCTTATTTGT
GAAAGTACAAATAAATGAAATTAGGTTTTATGTGAGACAT
CCAGGAATAGTTAAATAATCATTACTCAAGGAAAAAATGT
GCATTGAACAAAGTGACTTTTGTTTCTCAGAAACATTCAT
AGCTGACTTCAATATAGATATAACACAAAACATAAATATT
CAATGACTAACCAATGACCTCATTAAACTTCACTGTTTAT
TTTTTTTCTTTACCAGACATCCAGTTCTATTTTTGCATCT
TAAAAAAATAAAGAGAAAAAATGATGTGGTTTCTTAAAAA
AATAAGGTTTTCAAACAAAAAACATTACTTTCCCACCTGT
TATACTAGGAAACACGCTAATATCTATTCATTTATTATTG
GTATTGATTACACTATGTTATATATATTTAAATACACTCT
GTAAGTAGTAATTATATAGAACATATAAAAATTTCTCCAA
AATAGCATAGCTAAAGTAAATAAATTATCAATTAATATTC
ATTCCTGATGGTTCACCATTAAAATGCAATGGCAAATCTG
ACAAAACAATAACAGGAACATAGTCTGTGTGACTCTTTAT
TCATATAGTAATTGATTACTGCTTTGACAACATCCCATCT
TTTTCATATAGTTATGAAAAGAGTTCACTTTGAATTAATT
GGCATCTCCATGAAATAAATTACACAAGTGTGGTTGGGAA
GCAAATCAGGCCCACATCCAATATAACTGGGGTGAAACTA
TTATGTAGGGATTGTGTGAGTGAAAACTAGAGTTGGATTT
TTCCATAGGAAATAAATGTATAAAGACTACTGATACTGAG
ACCAAACTGTCTATTGTTTTTAAAGAGAATTTTCTTTTTT
TCCAAATAAATCTCTGCAGTTTTGCAATAATAATTCATAT
TGATTACTTATGTTAGGACATGGCCTGTATGATTGGGAAT
ATTGGTTGATCAGCTTCCATATAGACAAAAGGAAAGAAAA
TTCAATCTAAATTTAATCCATGATAATGGACTTAAAGTTT
TCTTGAAATCTCAGAAAAGAAATATAGATTACATTCCAAA
GTTATGGCCCAGAATGGTACTATGATTTAAAAGACTAAGA
TGAGGCTGGGTATGGTGGCTCATGCCTGTAATCCTAGCAT
TTTGGGAGGCCAAGGTGGGAGAATTGCTTGAGGCCAGGAG
TTTGAGACCAGACTGATCAACATAAGGAGACCTTGTCTCT
ATAAAAAATAAAAAAGTTAACCAAGCTTGGTAGTGTGCAC
CTGTAGTCCCAGCTACTCAGGAGGGTGAGCCAGGAAGATT
GCTTGAGCCCAGGTGTGTGAGGTTGCAGTGAGCTATGATG
ATGCCACTGCTCTCTAGCCCAGGCAACAGAGTAAGACTCT
GTCTCAAAAATAAATAAATAAATGGCCAAGATTATGTAAA
CTTAAAAGACTCATTATTGGTGAAATACTTGAAATACAAA
TAAATTCAAAAGAATTTTTGATAAATTCGTGGATTATAGC
TCCATAATAGATTGTCAATGAAGCTAAAATTCTTTTAGAA
GCATATCCTTTTACTTCTTTAGGTCTGACCTAGTAGAGGG
CAAACATAAATTGTGTTAAAACATATTCTGTAAAAACTCT
TAGAAAATGTAAAACACTGTGCTTGGGAAAACTCTTTTTA
TAGTTTGAAGGTCATTTCTACTTAAATATCTTATAATTCT
ATTAATATTTTACTTCTTAGCTTAGTTTTTAATGTAAACA
CTTCATTTCTGAAAGCCAATGGAAACATTTTTAGAAAATG
ACATTACACAATCATTGAATATTTAGATACATTATCAGAA
ATGTTAATATGGTTATATATTTTTAATTTTTTTTATTTAA
AAATTTCATCCATAAAATCACTCATCAATGATAACTCATG
AGGTAAAATAACATATGGAGCGAAAGAGACATAAATAGAA
CCACGTGTGAAAGATGTACATCTGATATTTTGCTGAAAAT
CCTCACTACCAAGTATTCCATAAACCTGCAATTGTTTCCT
CTTCTGTCTTATTAAGTCAGAAGATCTAGAATTATCACTT
GGGGTGGAGAGTAAGTTTAGGAGGTAAGCAATACTATTGA
AGGTCTTTGGTTGGGAGTCTATTAGAGGTCATTTAATATT
CAATTTTCAACCCACCATTTTGACAACTGCTGTATTTTTT
AGGCACTGTCAAGCACCTACTTCTAGGTGGGGAAGGTTTG
ATTTTTGGCTTCCTTCAGATCATTAGAGAAAACTTGAGAG
GCAGTCATTAAACATGAAGTCTTGCTCTATGGTAACAAGA
AAGAAGTTGCCAACTGACTATAAAGAGACAATTCAAATAT
CCAGTAAAGGGGATCATGCCTGGGTATTTGAGGGTTAGTA
GGAATTTAGATTTAGACCTCAGCATAGTTCTAAACTTGGG
AGGACACTACACTGTCCTGTCGGAACAGGGAGCCAGCGTG
GCACTGTGAGAAAAGCAATGTTTTGACCAGCTCAGCCGCT
TACCAGCTGTGTGACCTCAGGAGACAACTGAGATTTCATT
TTTTTCCATGTCTAAAAGGGGGTATGTGATTTTAAACTTT
AAGGTTCCTTTTATCCTCAAAAGTCTGTTTCATCTCTGGG
AATAATTTTTAAATTTCCCGTTTAAATAGAGAGTAAATTA
AGGTTGGAACCTCCTGAATAAATGTTGAAAAGTATATGGC
TGTTTTCCAGTAAGTGCACCTTAAGGCACATTGAATACTT
CACAACCAATTTGTATTTGTGCCTTCCTTTAAAGAATTTG
CAAATGTACAGGGAATATTCCATTTGCATATGTTTAAATG
TTTATTTTTCATGACAAAAAGGAGACAAAATTTTGTCTAT
CAAATGAGTAGTTTGTAGAAACATAAAATAAGCCATGCTA
TTTTTCCTTCATTTTTTAATGTTCAAGCAATCTCAAATAG
AAATGTCAATACAGATAAATAAATCTGTGCAAATAAAATG
AAAACATGGAAGATATATTGAATCTTTATAGCTTCTCATA
TTGACATGAAATTATTCATACTTATCACAGAACATTTATA
TATATAGAAAGAAACAATTTTAGGCACATTTGAAAATAAT
ACATTTACAAAATTTATGAGTTTTATAAACAAGTTCCAGT
GCTGAAGGGTGAATAGATAATTCACAATGGAGTAGATAAT
GTTGCAACATTTTTTATTGTGTGGGACAATTACTGCTATG
GAGTTTATCATATAAGGACTTATCCATGGCCCTTTTCTTC
CTCTTTCCTTTATATTACTATTAATATAAGACAATCAATA
TTCTTCACCCTCAAGGCCCTGCCCTTTTTATCCATAAGTC
TATGTGAGGCCATTGAATTGAAACAAGTGATATATTTTGA
AAATTTTGGTCCATGATATCATCAGACATACATATAAATG
TGCATACATTCCTGCAATTTTTCTTTTTAATTAATTTGAG
AGGCATAGCAATTTAGATAATCGCTAATTATTAGAAATAG
TTGGAAAGAAAAAGTTGAAAAGAAACAGTTGAATACACTA
AATGAACGGTCGTATTTTGGTTCAGAATTTCTCTTTTTAC
ATAAGTGAGGTTTTGAATAAAACAATTGTATTTAAAATTA
TGCATACAATGCTAAATAGTCTCCCATTCTGCAACATGAA
GATATATAGTTCCTTAAATTTATAATGTTATTAGAATACC
TACTTACGGTTTAAAAGTGTATTATGTCTCTATAAACTTC
TTTGTATTCCTCCAGTAGGAAATTTTTAAGTACCTTATAA
AGTGAATAAATTCTAAACAAATGACTTAGAAATTCAAGCT
TGATATATAAAAAATTATTCTTCTGTTGGAGTAAAAAATG
TTTTCTATATCTTAAAAATTGTATTGTGTTTGTCTATTTA
AAATATTTTAGGTTGGAAGTACAGCGATTAATTAGTTTAT
CATTTACCTTCTTCACAAGAAGGGGAACCATTTTTTATGA
TTTCCAACCTGTTGGCTATTTACCAATTGCTTATAAATCT
CTGACTTTAGAAATCGAGGAAAAGAATCCTTGGCCATGAG
ACTATAGATTAATTTCTGAGCTTCATCAAAGCATTTGAGA
GTTGGTTCAGCAATATTCTTTGAGATGAGGTCCCTGGTAC
TGAAGTCAATGTTAATCTGTGGAAAATAAGGTTGCACGTT
ATTGGATTAGTTTAATCAAAGAATACATAGTTTATACAGA
TGGTAGATACACATATTATTTGAATTTTTTTCCAAACACA
AAGCTAATCTGATGCAAAATAGCAGAAGAATCATGCATTC
ATTTTTCTGGAATGCAGAACACACTATTGGTTTAATTATT
TTTCCTAGCTTGACAGGGGTGGCATTGACTGGGAACAGAG
GTAAAACAAGATACTTTATGACTTTAAATTTCTTTCCCCA
CCTCTCTCTTTTTTTCCCCTAGTCTTTTGACCTGAATACC
TAAAATGTGCTTTCCATAGGCAGAACCACAACTAGAATTT
ACGAGGTTGGAATGTGCCAACCTATTCACATTCTTTATAT
TTCTCCTTGTTCTCCACAATAGTGCTTTTCTTTCTAATTT
GTATTTCTTTTTGTTTGATAAAATGGACAAAATAATACCC
CATTTTCACTGATCCCCATCTCTCACACAGAATGTGTATC
TATATAAAATCTCCTCATTTCCTTAACCGCCTTACTACCA
CACACAGGTGTCCCTAGCAAGGTCTAATAGAGGTCTATTA
TATTGGAACACACCATTCACCTAAAAATGTGTAAAATGCC
CCAAAACTTCTTGTGGAGATACTTGCCCAACTCTACACCT
ACTCTAGAATATATTCTAAGAAGCAGAAAAATTTTATATC
CAAGATATCTAATTTAAATTGAAAATATTCATGAAGTTCA
AAAGATAACGTGTATCTTAAAATTAAAAGCTCACCAAAGG
CAGGCCTTGTATCTGTCTTATTCATCATTCTATTTTCTGG
CACTTGGAAGAATACCTACCATATAATATGCAATCAATAA
ACATTTGTTTAATATAATTAAAACATCTCTTGGTAAAATA
TAGGAGATTGTAAAAATGTTACAATTGTGGAGTACGGTAA
AAGAAAGACTATAAATGACAATTTATGCTGCATTAAATTG
AGGTTAAACAATAGGAGACAGACCTGCAATCAAATCCTTC
CTCAGCTACTTACTTGCTGTTTGTATGAATGAAGCAACTT
CTATAATTTCCTTTTCATCTTCAATCTCAATGGTGTAAAA
GAGGATATTAATAGCACCTATCTTAAAGTGTTTTAGGGAT
TAAATAAATAATATCAAACTATTTTAATATTATTATTCTA
GCAAGAAGGAAAGAAGAAAGAAAAAATTAATTTGAAAGGA
ATCATTAGAAGGCCACAATTTGTTCACAGATATTTTCTTT
CTTTAGGGATTTCAGCTGCTCATCAATCCCAGAATACATT
TGCATGTTTATTTCTTTGATTACCTGCTTAGGTTCCTCAT
CAGTTCCAGATAAAATGCCAAAGCTTCCTCAAAGGCCTCA
AAACCTGGAATTTATCACCTCTTAAATATATAGGAAGACG
GTGCAGGGCAGTGGAAAGACTTTGGGATCTTTTTCAAATC
TGTGCTCTAATACTTATGACATTGGTGAGCTTGGGTGAGA
TACCTGAATATTTTTGAGTTTCTGATTCCTCATTTTTCAG
CTATTGCTAATATTTGACTCAGAATTAAAGAATTAAGTAA
GAATTAAAGTGAGACGATCCATATGTTTATTGTTTTCACA
AATATTTATGAGTGTCTGTTATTTGCCAAATGTTGCCGAT
ATTTGAGAAAAGACAACTAACAACTAAATAAATAATATTA
TTTTAGATTTAAAGTTGAAGAATAAGAACAAGCCAGTCCC
CTAAGAATCTGGGGAAAATATTTCTGGCAGAATAAACACT
AAGGCAAGTCCGTGGTGCAAGAAGAAAATCTGTTAGTTCT
GAAGAGCCACTATGCCTGGATGGCTGGAGTGTAGAGTATG
AGCAAGGAAGTCCTGTGATGAAGAAGTTGGAAGAGGAGAT
CCAGGACAGACAGGTCTTGTAGAGCTTGTGTGCCATGGTC
AGGAGTTCTTATTTTTCTGCTAGAAGCAATAGGAAGATAC
GGAAGGGTTTTGATCAGGGAAGTGGCCTGATAACTTATAT
AAGGAACCTAGTATAGTGCCTGCCTCATGGTGGGATTTGA
TGAATAGAGGCTATTACCAAGATCTTGTAGTGGTTTTGAA
ATATCTCTATAGCCTGTTTCATAAACCTATCTTGTGTTGT
GTGGATATGAAAATATATATTGCCTATTTCTGCATTTAAC
TATATTTCTGATCTTTAATAGCATCATCTGTGATTTAACT
TTATATTCCCCCGGTGGTAAGTATAGCAACTTAACCTATT
TCGGCACTCATCAGAGGAGTAAGTAAGGCCGATGTGTGCC
TGCTGCACACTGTTGGCTTACTATTATTATTATTAGCAGA
ATTGAACACCTATAATAGCTCCTCATTTCCTAATTTTAAA
GTCCAAATATTATGTACCATAATAATTAAAAATAAAAAAA
TAAAAAATCCAAAGCCCAGATTTTGGCATTCATGGCCTTT
ACAATGTGGTACCAACTTACATACTTCTTCTGTTCTGTGT
TTGCCCTGTATTCCCACAATGCTAGTCAATTCCCCTCAAA
TTATTTGTATTTCTCACGTCTAAACATTTTCTCATAATAT
CCCAGTCTAACTGAAAGTCACCCTTTTTCAACTAAGCATT
TCACAAATCTTTTTGTCCTTAAGGCTAAATTCAAATAACA
TCTAACACATGAAGTTTACTTGTGGATTTTTTTCTTTTCT
GACCTCTCAAAGGATTTTGTGTTGCTTAGACGATATTTAC
ATTTTATTCATCCTTCACTATGCCTTACACACTGTAAGGA
CTCAGTAAATATATGTTGTATAAATCAAGTGAAAAAATGA
TCTTATATTTGTTCAAAATCATGTTTAAATTTTAGAAGGA
ACTATTCCATTTCAACATAATAATGATAATTAATATTATT
ATAGAAATATATTAAGCTTGTCCTTCTAAGTTATTCTTTT
CATTTTTCTGATTTGCCTATTTTCCTACCAAGGAATTGCC
AGCGTCAGCTATTGATAGCTAAGTGATGAGCAGATAGACT
GTTCCCGGGAGATAATCAGTAGGCTTGTGAAGATGTGTCT
TGGTAATTCAGCTTAATGTCAGTAACAAAACGCCACACCC
ATGTGTTCACATAAATGTCATTATTTTTCTCCAAGTTGTT
CAAGCTAGAAACATAGGAATCATCTTTGACGCCTCTTTTT
TCTCTGATCGCTTTTCGCGCGCGCGCCTGTGTGTGTGTGT
AATTCTGCCTTTTATTTTGTAATTTCACAATGGTCTTTTT
GATTCTCACTGTTATTTCTCTAGCTTAGGCTTTTATAACT
AACCTCTTCCCTAAGCTATTAAATTTACCACTTTCTGATA
CCTCTTCTTACAATATCTTTCCCTTCTAAACACTGTGAAC
AGTATTACTATATCAATTTCACCAAAATATCACTTTTATC
ATATGAATAATCAGCTGAAAACCCATTATTTTTTACAACA
AAATTTAAACATCTTAGCCTGGCATTTGAAATTCCTTATT
CCTGATTTTAATATGTTGTTTCAAAATCAACTTCTACTTG
TCTTTAGTGGCATCCATAAAGCTATCTACTTTTGTTCCCA
AAGTGAGTCTTTCATTTAAAGCTTTTGTTTATGCTGTTTC
ATCATCTAAAGTCCCTCCTGCCCCACAATTGTATCCTGTA
CAGATTTTCTTCCTCTCTTATGTTTTACCTTAAGTTAAAT
ATCCTCTGAGAGGCCTACCTTGACCACAGAAGTCACTATA
ATTTCCTTGTGATTATATGTAATTTTGATTTAAAAATCTT
AAGAAATTTGATTTCTTGCTTAAATAGATTTGGATACAAA
GCTTCTGTTAAGTATTCAATCTGATTATCAGAGATAAAAG
ATTCGTCATTATAAAGGTAATTCAATAGTTCATGATGTGG
AATTAACCTGTCTTTTATTTACTATCTTTTCCCTATTTCT
TTTACTAATTCCTTATTCTCCACGGGTCCCTCAAAAATAT
GAGCACAGCAGATATGCATTCCCCAAATTCTGTCCCAAAT
CTTTTCTTTCTAGGTTTTTTTCCTTGGTGACACTGTCTTC
TCCCATAGCAAAATATTTTGAGCAATAACATCAACTCTAA
AATAATCATAAGGATATTTCAAGATGATTCTTTTAACAGT
AAATAAGTTTTTTAAATTGACTATTAGTACTGATATGCTA
AGCCTTCACATGGCTACTTTATGCTAAATATCACATACCC
ACATGACTATAAGGTGGGTAATATTATTTGGGGAAAAAAG
GCTGACATATATGTGAAAAACAAATTATTTTATTTATAGT
AACTTTTTGAATTTATTTATTTGGAATATTTACTGAGTAG
GTGCTTAAGAACTGTGCTAAGATTTGAAGATATGAAGATG
ATTAAGGTAAAAAGTCAATCCAGAAGACAGATTTTGAAAA
AGCAATGCAGAGAAAAAAATATGCATTCTGGAAAAAAAAC
TTTATGAAAGAAATAAAATTTAAAGATGATTTTTGAAGTT
TTATGTGAATATGAAATATTAAGAAGTGGGCTTGCACATG
GGAGGGTAAACTGAAAGAAGTCCAGTGGGTTTTGAGAGGA
AGAAAGGCAAGTTGGGAGAGGCATGGTGGTGCCAGATCAT
GTAGGATGCTGTAGGTCTTGTTCAGAACTTTTTACTTATT
CTGAGGGGAATGAAGAGAATTTTGAGTAAGGGGCCAATGT
AAATACATATTTGAAAACAAATGTATCACTAGTTCCCATG
TGGTGTAATAACTAGTTGTGGATAAAGGGAAGAAAAATTA
GGAAACCATACCAGAAGGTCAGGTGGACAATAGATGGTGG
ATTGGGCTGGATAATGTTGCAGGGAACAAAGGGAAGTGCA
CAGATTTTAAAGCTATTTAGAAAGTAGAATGGATGGAACT
TGTGACTAAATAGTTATGACTTGGGGCAAGGGACAAAATA
TTTAAGAATGGCTGGATTTTGGGAATATTCTAAAGTAAGT
GTGACAGAAAGTGCTGACAGATTGGATATGGGGTGTAAGA
GAAAGAGAAGAATCTAGGGGTGACTGCAAGTTGTTTAGCC
AGAAATAATGGAAGAACAACATTGTCTACTTTGGTAGAAG
AAAGTTTTGAGCAAAAAGTCAGGACTCAGATTTGAATTTG
TCAAGTTTGAAATGCCCTTTTAAAGCCATAGGACTGGAAG
AGATCACCGGGAGATTGAGTGTAAGCAGAAAAAAAATAAG
GTCTCCCCTCATTTATGCATAGGTAGGAACAGCAAAAGAA
ACTATTAAAGAGCAGTCAGTAAGGGAGGAGGAAATCCAGT
CCTAGAAGCCAGTTGAAGATATTTCCATTAAGAGGGAGTG
ATAAATTTTGTTAAATGCTCCTTAGAAGTCAATTCTGGTG
ATGTATGGGAATGGGCTGTCGAGAGTGCCTTCCCTCTTCT
TCTCGACTCCCTCGAAATTTTAGTAACAGTAATATATATA
TACACACATATAAATTACTTTAATAGAGTCACTCCCGGGG
CCATATCTGTGAACTGTACGCCCAACTGTGCACTCATCAC
AAATGCGATTTTTTGTTGGATTCTGCCAGGAGATACCTGG
GTAAATTTGTATCTCAACAATAAGACAGATGAGATATTAA
GCTTGAAGTATACTGAAGGTGGGAACCTGCCATGAGGTGA
CCCTCTAGAAACAAAGACTTTCTGATTGCATGATCTAAGG
CATTCCTCAGCTGCTTGGGGGCTACAGAGAAGCTTAGACT
TTGCTGAGCATCTCAAACTATTAGGTCTAGAGCATGGGCT
GAATATTATATCAATTAATGAAATAAACAAGGTTATGTCT
GTATTATTTACTGATATGAATAGTTACCTGTATTTTGGTT
GTATGGATACTCTTTAGTTTCAAAGACTTTGAGAAACATA
ATATTTTATTTGCTTATTTTTTCAAAAAGGCGTAAATTAC
CTTAGCTATCTGAGACAACTATACTGCCAGTTTCAGAAAA
TGAGACACAGGATTGTGATTCTTATGAAATGACAGCCGAG
ATGTCATCACAACCATTTAGAGGCTTTTAAATCCTGTCAA
TTTTGAAAAGGGCTTGACACAACTGACATTGACAACAATC
CATTGTATTAAAATGACTGCTTTCTGAATGATGTTTTTGG
TAGTTGTTTAAAAACAATTTTATTATAAAGATCCAGGATA
TTTTAATACTCATGTGATTTTGTTAACTGAAAATTATGCA
AGCCAAATTCCTTTTTTCTATACCAGAGGTCTTAAATTCT
TTCGGCTTTCAACAATTTATTTTAGCAGGAAGAATACACT
TTAAAGTGTACCTGTTGGCTCTGTTGTGACCCTAAACTGT
GCTTTATATATTTTTGCATAATTTGAATGAAAAGTTTTCA
ACTGTGCTCTCACATTCAAATTAGATAGCCTTTCCTCATT
TAGAATGTATAGTGTAGCTGGAGACTCTCATTATGCAAAG
GGTGTGTGCATGCATAAGTAAAACGACTTACAAAAAATGG
AGCAGGCAGCATCTTAGACCTCATTCACAACAGAGCTTCA
AAATTACTATTCAAATTAAAGCCATCTATAATCATGTTTT
TGGTTACATAATTCTATTTAATCACCACTAAGATCTCAGG
TATTACTTCATTTTTGGCATCATTAAAGGCGAATGAATAT
CCTAAAATGTATCCTCAAAGGTGGCTTTTAAAGTTGAGAA
AAGTTGTTTGTTAAATCTAGAAGGAATCCATCCCTGAACA
AGACTGTATCTTTTTGTTGTCATTGGCTCTGGAGACAGAA
GTAGGTGATGCAGTTTGGGAGGTAGTATAAACTTCTTAAA
CTGGGCAAGAGAAATGAAAGAAATAGAATTTAAAAAACAA
TCTTGATTAATTAGACAAGTAGTCAAAGCAAAGACAGAAT
TGAATAGAAACAAGATGCCTCTCCAATTCCTGTGATGATA
AAAAAGATTACACATATAAAATCATAACATGTGCAGTTTA
CTAATAATAGATATACAAAAGCTACAGCTATGCTGGAGCA
GCAGAAAGGGAGTCAGATGGACTGGTTTCCTTCACCAACT
GCAACATGCTAATCCAAAGTTAATTTAAGTGGCACAGGGA
CATAAGAAAGTTAAAGGAACACCTAAGCTTTTTGCTTTTG
AGTTGAAATGCAGAAATTATTTTTTGAAGGACAGAATAAT
ACTACAGATTATTAGAAGAAATACTCCTGACACTTTTTTC
CCTTCTAATGCCATATTTGAAACTGGGCTTCATTGTTTAA
GAAGTTACACAAATTAGAAAGAATATAAGAAGAGAAATAA
AGCTTTTGATAGAAAGGAAGATAGATTGTATCTGACTGGA
TAATTGTATGCTTCCGCCTTTAGCATAAACATGAAGTTTC
CCAAGCTATGTCATAAACACTTAAAATAAGTAGTAGATCT
AGGGAAAGAAATTTGAAACCTGGAAGTATAGGCTGAAGAC
CTCCCTCCCCATGGTACTCAATGACTGCAGGGCTTATCAT
TTTATCTACAATGTTTAGTTCATTTTTCATCTGGAAAATG
TAGATGATTATAATACCTCCTTAAAATGGTGAGCATGATG
ATCAAATGAGATAGTGCATGTAAAAGCTCTGTGCAGGTAT
TACCTATGACTTCTTTAGCTCTGCTTTTCCTTCCTTCCTT
CCCTCCCTCTCTCCCTTTTTCTGTGTTCTCTCTTTTTTCT
TTTTTAAGAGATCTCTTTATTTTAAAATGGAATAAATAAA
AATGTGGAAATCACTGGGATCAAGAAAGTACAGTTGCCTC
AATTTACACCCTAAGACACACAGTACTAGGCTTCTTCCAC
TGCTGGGCTAGTCTTCCAGGCCCTAGCCAGTCCTTTGCTT
GGCTCTTCTTCTGCTTCCTTTCCCATCCTTCCTTCTTCCC
ATCTTTTCTTGTTTCCCTCTGTACTCAACTTTCTGGTCAA
AGCTTACTAATTACTTCTTTTGAGAAACATACCCAGATCA
GCTAGGCCTGGATTTTCCCGTTGCATGCTAGCACCTCACC
TTGTATTCCCCTATCACAACGCTCATGAGAGTTTATTGTA
ATTATTTTTTTAACTGGAGTTTTTCCACCAAGATGGTTAG
CTTTATCTGTTTAGAGACCATGAGTCTCTTTTTTCTTTTC
TTCACCAGTATAATGCTTAGTAGATAGTAGACATTCAACT
ATTGATTAATGAACAAAAACTTAGAAAATGAATAAATAAG
CAAACGCATTATATCAAGAGATGATTCTATAGTTGGGGGG
CATGGTTGGCTAGCAGTGAGTGACTCGTGGGGCAGAAATG
AGACTCAAAATAACATCAACACATTGAGAAAATGGCATTT
AAAAATGTAAAGAAAAATACGAATGTAAAATGGAGAATAC
AAATTGGCATTACAGGGACAGCAAGAAATGTTTCTAGATG
CCTATTTTTATGGGTTTCTTTATAACAACAATTCATATAT
CTATTTCTTCTCTGAAGACTCAGTTTAAAACTAACCTTAT
TTAAAATAAAGACCTTATCTCAATATGCTCTCTCACTACT
ACTATTCGATCATTATATCCTTCCAGGTATAATACAAACA
ATTTTATCTTTTTTTTTTTTTTGCACTTAATCATTTCTTG
CTTTCCATTTTTTCCTAGTTGTATACATTTTATTTTTAAG
CTAACTAGAATGAAAAGTTCTTTTGAACCACATCATGGTT
TCTTCTTATTTTATTTTCTTAGCATTTCCTTATCAAGAGC
TGCCTAGTGCACCACCACATTGTGTTATACTTATGTTTAT
TATTGGTTTTCCTGCCTAGACTGAGCTTCCTTTCCATGGA
GGGATTTTTATCGTATAAGGAGGTAAACAGTAGGCACAGA
ATAAAAACCATTTATTGATGTGAAAAATATGAATCTATAA
ATAACATTGTACTGCATTAAAAATAAGAGAACCCCATCAC
AAATATTAAAAAATGTCCTATTAAGGTATATTCTCCTTTC
TGACTATTTCTTCTTTGTTTTATGAGTTATGGTGTCCTCA
CATTTAGTAAATAAATTTAAGAATTAAACATTTTGTATTA
TTTTTTGAATTAGGAAACTACAAATGTATTTGTTCCTGGG
TTGGTGATAACGTAAGTTGAATTAATATAATTTTTAAACA
TTACACTGTGGTATGATTTGACACTATTTTCTAATTTCAC
AGATGACAATCAACATAAAAAACTTTCTTTCATGATATGT
TTTCCAGTTTTCCATCCTTTTATAATCAACTCCATTTTCA
ATATAAGGTAACAATGATATCATTTTAATATAAATATTTA
AAATATGCCAAGTTCTTAGCTGAATATGAAAATATTATTT
AACAATTTTCAAAGATAAGCATTTTCTCAAAGCTAAGTAA
TCTTATTTTATTTAAAATTTTCAAATATTATGAAATAGTC
CAAATTAAAGAATAGATAGCTTGTCTAATAATTTTATCAT
TTTCAAGTCACTTAGTCAAAATACCTGGGTCATGCTATTT
TTTTTCCCTGCAGTATTTTCTCCTGAATCCATTTAGGTAC
AACTTTAATGAGTAGCCCTTTTTATCTGAACCTGGTAATT
TGTTAATATGTTTTTAAATTTGCTCACATTTACACTTTTA
TTAAGTCTTTTAAAGTTGCTTGGTTTCAAATACTCTTAAA
AGTTCGCTAATGGTTGTTTTCAGGCAGATTCAATAGCACT
TACAGTGACTTGTTTAAAGAAAGGTATTAAAATGTCTTAA
AAACTGTCCTGTAGTTTTTATGAAACCCTAGACATAATAT
CTCATTTATCCTTCTCATCTGTCCTATGTAGATGTATCGT
TATGCTTTTTTAGATGAGGAAACTGAGGCACAGAGAGAGA
AAATAGTTTACCACAAGATTACACAAGAGGGACCGGGATT
TGAATCCAGGTCTAGCAATCTCCAAACTTTAGATGTTCTG
CTATGTCATACTAACTCTTTATGAATTTAGGAAAGACAGA
AGGTAATACTATAAAGGAGAGGGCGTAAAATCCAGCTGAA
ATTACTATCATCTCTTATAGAGACCTGAAAGTTCAATTTT
TGTGTGCAGTCTTTGCCTATTAGGACGTGAAACTGACAAC
CATTAGTAATATCCATTTATAGACAGGGATCATTTAGTAA
GTTTAATATAGTCTAATTGTAAATTGTCTAATTGCATAAA
TTAAAAATTATTAAGTCATGCTAGCAATTTTATAGATGAG
AAAATAAAGACACATGAAGTTGAAAAAAAGTAAATGGGAT
TTAACAGACATCGGGATAACATGACCTTGTAATTCTTTAT
GTTAGGATTTTCAATGAAGGAAACTGGTTATAATTTAGAT
TCCTTATGAGAGTCAGTTATATAACTACAATGGAATATAG
AAAAATGGAGAATATTCTCATATGAACCTCATTCTTGGAT
TAATTTTCTACTTATGAAAATCATTATATTTTCCAACCTA
CATATCAAATATATCACCCAGTCTTGTCAAGTCTGCCTAC
TAGATAAATCTAGACTACTTCCCATCATTTCTTTATCTCC
ACTGCTGCCTACCTATTCAACCTCCTCCCCCACTCCTCTG
CTCACATTAGCAATATCAAAATGCTTGCAATTTCCGGAAA
ATGCTGGAAGCTTCATATAGCAGGGCTGCATCAATGTGCT
CTCAGTCTGAAATATTCTTTCTTCATTTGATTTCTTCATA
AAATATGACTTATTTTTCACCACCTACCTTTTTCACGTGT
GAACCACTCTGCAAATCAAACTCTTAACTCTTCAGGTAGA
TTTAATCATTCTTTTCCACTGTGCTAATAATGAACTTTAA
ATGTGGCTTTATTATCATATTGCCTAACGTGTATTTGACT
GGTTTTATTACATGTCAATCTCTCCTTCCAGTTTGTGACT
CTATGTGGGGACAGACACCCAAAAAATCAATTTAATGAAT
AAACATACTAACAGCAGTATTATATTTAACATTTAACTGA
TGAGCTTTAGAGAAATACCTTAAAGACTGAAAGTGATATA
AAATATAACAGGCAAATGTCTTTTAATAATTTGAATTGGA
AACAACCAATGGTAAATAATAGGAAAGAAAATAACTATTT
CAAATATATATACAGAGTATATATAGTTATACTTTTTATT
TTCAATTAAAGAAAAAATTAATTTTGTCATATCTAATAGC
ATTTTTAGAAATGCTGCAAGGGACTTATTACTTGAAAATC
ATTTTTTGAAAATCATTTATTACTTGAAAATCATCCGTAA
ATTTAATTATATTTATTTATTCAAAATTAATTAGATGGGC
AAATTATAAAAAGCTGTAAAAGTTTATATCCTAAAATAAT
AACTATACTATTTAGTTAAATTATTACTATATAAATTTAT
TTTGGAAGGAAAGGTTAGGAAAATAAATAAAACTATTTTG
TCAAAATTGATAATTTATTGTATAACTTTGAATTCAGCTA
TAATCAAAAGATCACCTTTCTTATTAGAAGAATTTTCATA
AACAATGTTTGAGAATGTTATCCTAAAGCAACCACTGTTA
ATTAGATGGATTCATAAAGAAGGAAAAAAAATCTGGCTTT
CAAACCAATATAACAATAAGTAGGCTATCTTTAGGGTTAA
TTTCAAAGTCTTTTGGGGAATGGCACATTAATCAACTTGA
CAATTCTTACATACTACATTTTCAATTTTCCAGATTTATT
TATTGATTCTTAGACGGTGACTTCGAAATAAATGTTGAAA
TAGCTCCACAGGAATTAAAGTTCTTTTTTTTCCTTCTATG
AATTCCAGGCCATGCTTCAATGGTTTATGTGTCTGTTAAT
GTTATACTAGACTAATATATGCTGCAGTAATTAATGTCCA
TCTAAAACTTGAACTATGCACATGGTAACTTTATGTCCTA
GATTTTCTGAAAGTGTTTGCATTTCATCTAGTCTATCCTT
TGTCCCCGTTAGTACAACTACCCTTCTCATACCATGAATC
CTCATTTGGGATCAGATCGTATAGCAATAGTAACTGTCAC
CTGTACGGATATCAATATTTCACCTCTGCAGGAAAGATGA
CGGGTACTGGTAGTTTATTTTTGGTACTAGTAGCTTAATG
GAGCTTCCTGTTTCCTTGCTACTTATACATTAAAACTCAT
TCTTTATGTGATATATTCAGCAAGGAATCCAAAGCAGTTT
TAAAATATAAATTGCTTAAACTTTACAGTGAAAATTAAGA
GTATTTGGAAATGATCGCGGTTTTGGTTCTGGAAATTAAA
CCAAATATAAATGAAATGTTCCGCACATAAAACACTTTTT
GGGGCTATTATCAGGGTCACTGCAGGTTTCTCCCTAAGGC
CCTGTCTAGTTCCCTGATTATATAGCGGTGCAGGTGGGTT
CTGATCACTTGATACAATGCCTCATATCTTTGGCTCATTT
TCACCATCAAAGAAATAAAGGTAAGCAAAACCTTCTTTTG
GAAAGTAAGACATTATTACCTGCTATAAAGTGGACCTCTA
AAATATTAAAAATGAAGAATTTATACTAGCGGTTAGCAGG
TGTTTTTTTCCTCCACATATATTATTTTTTAAAAAATATT
CATGAATTCTATCCCCCATTGATGTTGTCTTATTCCATGG
TTTACAAAGGAAAAAAAGAAACTGCGCTGGAAATCCAACA
GCATTTTTTAAGTAGAATTTCTGTCGGGTTGACATTAGAG
CTGTTTAATTTGAGATATTAGACGCTATTTTTCAGGATCC
TGAATATTTTGTCAAGGAGACATAATAGTGGTCACATCTG
TCCCACGGTAGGCGTTGAAAAATATTTTCTGAATCAGTGA
AAGAGGAGGACCATCTTAAGGAACTTCTGTGGGAACACTC
TGACATTTCTGTTTGAACACACAGTGACAATTTCATGTCC
TTTCATGTGAATGTGATGTCTTCTAACTGACAGCGGATCT
GTTGGGAATGAGTCTTCACTATTCTGAAGTAGTTCACTCA
CCTCTTTAGGTGCATCGGCTTCAATGAATTCAGAGTAAAT
CATCTGGGCTTTGGAAGCAATTTTTTCTGCATTTTTTGTT
TTCTTGAAGTCCTCACAGGCAAGCCAGAACTCAACATTTT
CTTCACTAAACTCAGATTTTAGAAATGTTCGAAAAGCATC
TAGACCCACTATAAAATATATAAGAATAACTTTTGTATCA
TATTATACAGGGCTGTAATACTACCAAAATAAGTACATTA
CATAGTATGAGTATTTACTAAGTATTCAGTGACAAATATT
TATCAGCCCCTAAACATAACACTTTTATGTTTCAGTTTCT
AACTTTAGAAAACTTTATTTTGGATCAGTAATCACAAACT
TAAAATATTTATCTCTATAATTCTACAATTAGCCCCATTA
ACAAAGAAAACCTGTGCTTTGTTCTTCCTAGATCTGAGAA
GTTTGGGAGTTATGCTCAGGAGAAGAACTTGATGGTAGTT
ACTTCATAGGAAGCTCCATGGGCTTTGCTTTTTAGACCGA
TTGCACTGAGTTCAGGTCAAGTTAGTGATGTTATGCTAAC
TTCAGGGTAAGAATATCTTTGTTGCTATGAGTTGTTGGGG
AAACAAAATTTGACACTAAGGATTAAATTGTGTTGGTTTG
GGCTTAAGGCCATGGAGGAAGGGCTGGCATTTATTAGTTT
TAGGTGAATGTACTGGCCAACTCTAATCTCTAAATCTGCG
GCCCCCAAACCATGGGCCATGGCCTGGTACCAGTCCGTGG
CCTGTTAGGAAAACAGGGCCATGCAGCCTGGCATCACTAC
CTGACCTCCGCCTCCCAACCCGCCTGCTCTGGACCCCTCA
CTCCGCCCCAGTCCATGGAAAAATTGTCTTCCATGAAACC
CGTCCCTGGTGCCAGAAAGGTTGGGGACCACTGCGCTGCT
CTAAACCAAGAAAGTAACTGGCAAGATACTTGGTGTGGAT
ACTTCTCCCCTTTATGTGGTGACAGGAAATTTTAATTCCA
TAGGCAAATAAAGGGGATTTTCCCCAATGTTGCTTTAAGC
AAAATACTGATGCCTCCCTTTCTCCCTGGTGGTTCATGGT
GTTTTCCTCCTGCTCCCCGGTATTCTCCTGTCAACGGAAA
AGAAGCCAAACTCTGTAAAATAATTTAAATAAGTTTATTC
TGAGCCAAATTTGAGGACCATGGCCCAGAGCCATACCCAA
GAAGCCTTGAGCAAGTGGACTCGTTGTGGCTGGGTTACAG
TTTGGTTTTATACATTTCAGGGAGACAGGGATTACAGGTA
AAGTCATAAATCAATACATGGAAAGCATACATTGGTTTGG
CCCAAAAAGGTGGGACATCTCAGAAGGGGGAGCTTACAGG
TTACAGGTGGGTTTAAAGACTTTGTGACTTGTAATTGGTT
AAAAAAAATGAAGCTTTGTCTAAAGGCTTGGAATGTTTTA
AGTTAAGGTGGGGAAGTCTGTTAATCAGAGACAAGCTACT
GGCCATATATTTGTTGTGTAAATTGAGGACCTGCAAGTTT
GTCTTGTATAGCCTGTTAATGAGTTACAAAGGGTATATAC
AAGAAGGGAGAGGAGCATGATGAATCATGTCTGACTTCCC
TTCTCATGGCCAGTAACTCAGTTTTAGGGTATCCCCGTGG
CCAAGACGGGGTCCATTCAGTCCGTCGGTGTGGGGGAGGG
GAGACTTAAGATTTTAGTTCACACTCCTGAGCATGTACTT
CTTCAGAAACTTTAGACCAGGGACTGCAAATGGACCTACT
TACTTGCAGGCGCATTTACTTTGGCTTGACTGTTAGATAG
ACAGCGAGGGGTCCCGGGTCTCCTAGGGGTGAAAGTGGGT
GCCAGAACACAGAACGAGATTGCCAAACCCGACATGACTA
TGATATGCAGTTTTTAAAATTTAAAAAGCACAGGAAGGGC
TTGCAATCTATGATTCCCAAAGGTCTCACCTCTCCCCCTT
ACTTTACTTTCAGCCAAATTCACACCTTTATTCCTTGCTC
CTACAGATATTTGAGTTTGTGACTAAATGTTTAGACCCTT
CCTTCTCTTCTTTCTTCATCAAAATGTGCCCTGAAATATT
CTCCTTCAGTATTCCCAGAGGTCACTTGAGAAAGCAATTC
TTGCCAACTATTTTAGGGCTGAGTATGGTCGAGAGTGTAC
CTCTAGTTAGATATCAGGCTAGAAAGATCATTATCAGATT
CTTTCTGTGGACCAAACTAAAGTAGTATGCTAAGGTCATG
TTACTCAGTTTCATGGCTTGTACCCTTCTGATGGCAGTAT
CTGTAGTGAGACTGCATATCTCTCTGAGGAAGAAAACATG
CATCAGTGCTTTTGACACTCAGGAATTTGCCTTCCAAAAC
GTTGGTGGAATTCTCCTCCACCTGCCAGGAGGGCCCCCTT
TGCATGGGCTCAAAGCAGCTCCTCCCTTCCTGCAAGCTGA
GAGAATTCCAAAGTAGGGGAGAAAGAAGTTTACAAAGAAT
CAGGGGATAGGAAAAATTAACCAGAGAAAAAGAAAATACA
AGGGAAAAGTTAGTGGAAAGGGGTCTAAGTCAGTTGTTTA
TAGGTTGCTGTAGGTAGAAAGCAAAAGTGAAATTTAGTGA
GAGAAAACAGAAAAGGGCTTTCTGGAGCAGGATTAAAGTG
TCTAAAAACACTGGGCTAAAAATAGATTTAACAATTTTTT
TAAAGTTATTTGAAATAAAGTTAAAATAACAAGTCATTGC
AAAAGGTTATCAGATACCAATTAAAATTCTCTGTAGAAAT
ATTGGAGAGTGCGGATGCCATTAATATGTGAGCACTATAT
AAAAATTCAATTAACTACACGTTTCTTGCATTTAAAAATA
CATCCAAGAAGTTTCTGAGACATAAATTTAGGCTATAAAA
ATCCTCTTAGTAATATTCAATTAAAATTTTTCCTGAATTC
ACTCCAAACAATGATGAATTTGAGAGGTCTAAACAGAATC
TATTCTAAAATCTATTTTATAGAGAGAATAAAGTATACTT
TAATAACACTGAAAGAATATTGTAGATTCATGTCTGGCAA
TATTTTATATGTGTATCTCCAAGGCATATGAAGCTTCTCC
CTCTGAGGACTATCTAATTGCATCCCAGAGAGATAAGAAG
TTAGAGATCAAGAAACAATTATTATTTTCTCCTGCTCTCC
AGTTTTAATGAAGGGTTACTCTCAAGTAACAATTAACGTC
TTCTTTCCTCCTCTCATAGCTTGGTTTACAACAAAATTGG
ACAAAATGAACAACTTAAATAACTAAGACTGGGGATGGTT
ATCTCTGTCTTGGATACAGTCTTTTATTGACCTACTCCTC
TATTACATACATACAGTCTGAATGTTCAAAAGATGCCAAA
TGATTTTGCGATAATATGCTACATGCAATTAAAATCATTA
TCAGAGGGCACTCTCCATGGGATGGAATGGCTACTGGTTA
GACCCCACAGGGGGTGTTAAATGGAATAAGTCAGCAACTG
GCAGTGAAAACTACACTAATGCCTATGCTTAGTACATGCA
AAGTATATTCTCAAAGCAACAAAAATAATTAGGTAATTTG
GTCAGCCGTTTAGCTGTTTAAAGCATTAAAAAGCATGCAT
GCTATTGCTATTGCTATTGCTAAAGCAAAACCAAACAGTA
GTTCAGATGAATCTATGACTTTTCTATTTTGTGAAATAGA
AAATATTTTATATTTTATAAAAAAATATATGAATATATTT
GAAATATAAAATTAAATATAAAATCCCAGGGAGGTATGCA
GATGAAAGAATTTGCCTTCATCTCAACACCCTCCCTGCCT
CTTTTCTGTGGTGCTGTTGTGTAGACTTCCTCTACTCTGG
ATCCTACCAAGTTACAACCCACAGAAATAATTTGATGAGG
CTCTTAGCAAACCTGATCTGTCCCATTGATTATACGCTTA
AAGAAAACAGAAGCGCACTATTCAACACTTGCAAAAATGC
AACTCCATATTCTTGATTCCTTTAATATATGGCCTTAGTT
GGATTCTGGAAGTTACGTGGATTATTTTGTTTATGCTTTG
AAATTAGTCATTTAAGAAGAATGTTTAGAGTCACTAAATT
CATTTGATTCAATCAAATTTTATACATAAGCAGCTGTAAA
GAATTTATTCAGCTTTATTATGTATTAAACTGTTCAAATA
TTATGCTTTTTTACTTTAAGAATTTAAAATGGAAATGCCA
TTTGATTTGTACAAACAATGTGTAAACATTTTTTGTATAT
ATCTCTACTGTGCCACTTTGCTGCCCTTGGATGAGATAAA
ACTGCTACAAAGCAGATTATTTATAACAAAAACAGAAGTT
CTAGATACCTTTGTAAGTCACTATTTTGTATATAACTATT
TTATATCAAAGACTAGAATATTTTATTTATAATTGGCCAA
AATCACTTTATTGAACCATTCTATTAAATATAAATACATG
TTCACACGTTTACATATACACACATATACATTTAAATATA
TTTTGTATTCACTAAAAATGAGAATTACTCAGTTGAAATA
AATACTTTAAAATACATTTTATTTTAACCTACAGGACAGG
TAAAACAAGCGATTTTTAAATTTTCAACTTTTTCAATAGT
TTGTATGTTTCTTTCAACTTGTAGCAAAAGCAGTCATGAT
AAACATCAAATTATAGTGAGCTAAGGAAATGGAAAACTTC
TCACTTGATTTTTGGAATTTTTCTTTTGTTTTAATGTATG
GAGTTTCTACAGACTTATTTTACGCCCAACCTAATTCTAC
TCAGACTTTGGGCCTTTATAAATTTATGACTGTTAGGAAT
ATTATACTTCAAACATTGATCAAACTTGTATTTTATAATA
TGTCAGTGACCACCTTCAGAATTTAATTATTTACATTTAA
TTACAGTATTTTAAACCTATTATTAGTTGGATCTTACCTT
CATTGGCTAAAAGTGTGTCCATATTTTCAGACCATGCCAT
TGCTTCTGTGGTTGGTGACCTGTAGAAACAACATCTACCC
TTGACAATAGCATTGTGATCTTTTTCCTCCATAACCAATA
GTAATACTTGAGTTGTGAATTACGTCATTCAAATGAGCTT
TGTATCATTAATTAAACAGCAAAAGGTCAAAAAATTGTAT
AATGCTATTCCATAGATGGATAACATTGAAGTGGGATGTT
GTTTGATGTCAGCAAATTATTTATTAATCTAGCTGACAGT
GTTAATAATATTTGCAAATTCTTAAATTCTAATAAAGGCA
CAAGAGAGATATTAGTTCTGTGGAGCAATAGTGAATTTCT
TCTCAACTATGAGTGTATTAATTGTTAATTTATGTGGCAT
TACTCTAGTCTATTCCTGAAAAGTTATTGTGACAGCAATG
GTGATGAATATACTATTTTCTAAGTTTTTACAGTATAACA
ATTATCTATTTCAAAATTTTGCATCTCAACAAGTTTTTAA
AAGTTTGAAGGATTTCTAACATGTGATGATGTTGAAAACG
TTTGTTCATAGAATTTTGTGAAGTCTTTAACCCACCCTGA
GGCAGCTTTATTTCTTCTTAGACTGATATACTTCTAGTTC
TGGGCTGATTTATTTAAATCTAGGAATCTGTCAAGACAGA
GTAATATCTTTTCCAAAGCAGTCAGAAAATTTATAGACTT
AAGTCTTCTGAAGAAGGTATACTTTTGGGGATGTGATGTA
GAAATAATAAATCAAGTTTAAGATATAAACTTTCTGAGAT
GCAAATATATCATGCATTATTCCTTTAATCAACAAAGATC
CTGAGGAAAGAAGACCCCATCCATTGAGAGCATCTGCTGC
CCAGAAAAAAACATGTTGAATTATATTGCTGTGATGTGCA
AATGACTTCCTTATGGAGAGAGATGGTTCAATTTAAGGTT
TCTATTTAAATGATTGATAATAAATTAGAGAGAATCTTAC
ATCTAGTCATTCTTATAAAATTTTGCATTTGCACATCAAA
GTGACTAACCTTAAATACGCTAGTGTGAAGTGATCCCTGT
ACTTTAATATTCTATTACTTCTGTAATTTGCTGCGGTTTT
AACAATTTTTGTTAAGATTGGTTGTGCTTCCTTCTGTTGT
TGCAGTTGCCATGGTATCTTCAGATGATAATTGTTATACT
CATTGAGGACACGTGGAGGGGATTATGTGACTGGGAATTC
ATTTTGCTATCTTCCATTACATACATTTTCAATATTAAAT
TTCCTTCCCCAGTTGTGGGCAAATGACTTTCCCTTCCCCC
CGTGATTTACTAAATCTTGGGGACACAGATTAACTGTGAA
ACCATTTTGAAATGATGGTTCTTTATTCAAACGGACATTT
TCAAAGATTTGGGTTGTTCAGTTTCTAACTTTCATAAATG
GAGGGTGGGGACCAATCCCAGGCTTAATTTTACATTGAAG
AGCTTTTGTGCAGTATAACCTATTACTTGAATAAGCTTAT
GTTGTATTTAATATACCTCAAATATTAGGTGTTGTAGGAA
TTCTAAAATTAACATATGATCATGTAAAATGCCCATGTTT
AAAAAATATTTCTATTTGTAGCCTGAAATTTGGTGGTTAG
CAGGGTATTCAAATTAAAAACTATTTCGTACCTGTGGAAC
ATACGCTAACGAGTAGGGTAGAGAAGAGCCTGGCCACACA
GAACGCCCATTTCGGATGAGGAACAGCCATGCAGGAGAAA
CACTGAGGAATAGAATCTAGGCAAATTCATTCAAGGTGGA
CATCTGCATCCCCACTAGTATGAAAGTTCTTTGATGGCAG
GACTAAATGTTATTTTCTAGCACTGAGAACAATGTGTCTG
GTCTTAGAAATATTTATTGAATATGTTAACAAAAAATCAA
TAAACACCAAATAACGGCGGGTATTAAAGCCTTCAATGGA
AGAGGGACAGTGGCTTTCAAGATGCTGGTAGATTACAGTG
CTAAAAAGAGTATGGAAAGGGACAGGTAAATTGTATTGGC
TTCAAACACCTAGAGTGTTCTGGGCAAGGGAAGAGGAGAA
ATGATGTGAAAACACCATTGGGGAGCAAGAGATCACAATG
AACCTCAGCCCTGGGGTATGTGAGGTTAGAGACAATGGCC
AACACGCATCCTGGCAGGCATCAGGATAAGTCATGTCCTT
TAGGGAGAGCCGGGTTTTGATTAAGCCAAAAGCAAAAGGA
CTATTCCATGAAGAGCTCTTTGGATATAGAGGAGTATTTG
TAGAATGGGTGTTCAAATAAATGGTAGCCATTCTTATTGT
CCTCATCAGTGTAGGAAAACCATAAAAACATAAAGAAGAA
AGCAAAGTCTGGGAGATTATGTAGAACCAAGGATAAAAAA
ATTCCTAATATTTTGAATTATAGAGAGATACTAAAATATT
ATGGATATTATATAGATATAGATATGGAATATTACAGATA
ATAGAATTAGAGATACTAGGATATTCTAGTAATTCTATTA
ATTAAGGTCCACGAAATGCTGACATTGCTGTAAAGAGAAA
AAAATGCCCTTCAACTCTATGAAGAAATACCCCTGCTGGT
GTGTGATAATGTCTGGAATGCCCTCAGCTCACTATTTTCT
AACCTATTTCTCACCCAGAAGGTTCAATTTTTGACTATCT
GATATGCTTTAAGGGTTGGAAGTAATGTAGCATTTACTTT
TCAGAAATTAGGTGAAAAGTAACTATCATAAGGAATAAGC
CTTGTTTGTTGCCATTTAAATTTGTAAAAAATACAAATGG
GTTTCTTGTATATTTGTAATTCTGTGGAAGAGCAAATTAT
CAGTATTTATGAATAAACTGAAAGATAATATTTATAACAG
CACTAAAATGCACAGCAATGTATTGAATATGTACAATGTA
CACAACATTGTGCTGAACATGTCATATAGTTTACCTAATT
TACTCTTGAAAATAACAATCTGTTTTATTCCCATATTATC
AATGAGTAAAGAGGCTCAGAGATGCTAATAGCTAGTGCAA
TATCCCACAGACAGTAACGAGCAGAGTTAGAACTGAAACA
CAGGTATATCTGTAACCCAAATTCTTTTCACACTTCTTCT
TAAAAAGGATGAGTTAATACATATGTGCTTGTACTTTATT
CATGTTTTGGAACATTTATAATAACTATCTGGAAAGTGAT
TTTTCTGCAATAGAGTTTATCACACTTCACACAAATATTT
CCTTGAAATAATAGTTAAATTGTGGTAACTGGCTACCCAA
TAGAAAGTTTACATAAGACAGAGTTTCTTAAAGATTGTAA
GTTATCAAATAATAATAAGGCATTTCTTATGTTAGATGTG
AGTTAGAAATATGATTTTTTTGTTTTAAAAATGCAACTAT
ATAAATATTAAGACTATATAAATGTTAATCTATTGAATAA
ATATTGGGGGACAAAGAGGGTGACTGATTTAAAAGTGTAC
TGACTTGGTTGGCTTTTACTTGCCATGTGTGACCTGAAAT
AAAAGGACAGTGTGCCACTCCCTCATTTCTATTTTCTTCT
TTAATTTGAATTTTTGTTAAAACTTTAACAGAGGTTTTAT
CTGGTTCTTTTCATTTGTGTGTGTGTTTATTTTCCATAAA
ATTGCCATGCATAATCAGTAACTTTTTGTGTATATATGAT
TTGCCGTGAAAATTCCTTTTGAATCTGGAGCCAAAATTGC
ACTTAGTATTTCATGGGGTTTTGGCTGATTTCCTTTCTGT
TTTCTTCATTAATCGGGTGCCATCAAGGCCAGCAGTACTC
ATATTATATGTCCGGAGAAGAGCCAGGCCAGATGGGAACT
GCGTGAAAGCTACCAGTTATCTTGCTAATTGAGCCAGCTA
GAACCAGTTGTATTGCATTAAAAAATGTGGGATCCAACAA
CTTAGCTGTTCACACTCAATTAGCAGTGTGCTGGAGAATG
GAAAATTCAAGCAAGGAGTCCATGTGCTCCAGGAAGTGAC
AGCTGCTTCCTTACCCAGCATTTAATATCCATGTAAAAAT
TTCTCAATAAATATTGTGATGATAATTTTTGCAAGGATCA
TATATATGTTATGTCTCTAACTCACTTCATAATTTTGAAA
AACATCACATAAAGAGAGCTCAGTGGTCTTTCTCCACTTT
ATAATCTTTCATTAGCACATAAAGAATTAATTGCACAAGT
AAGACACAAATTGTTGACATATTTTACAAAAGAAGTAATC
AATAGAGAAAGGAGAAAAAATAAACCAGGAAGAGAGACAA
CAATTAGCATATATATCATAAATGAAGGAAACAAAACATC
TAGACTAACGAAGACTCAAGTGTTTCATTTGTACATCTTC
CAAGATAAAAATAGCTTTAAACAGCAACTCACTTCACTGG
CATTTTTCGTTCCACTGTCTGACTGTCACAGATGATGCTG
AATTTCTCTTTCTGACTGATCTTCGAGCTGAAGGTAATGT
GACAGCAGGAACATTACAATTAGTATGCAAATACCTATCC
CCTGGGTTACAAATTGGCATTCTTTAAATCATGCTATTCT
CAGATTTTTTCATTTTGTTGTTAAGTTTTCATTGGTCAAA
ACACTTAAACTTCTTAGTAACAAATAATTGTTTGAATAAA
TGTGACATTTCTCTGAGTCTGTGGCATAACTGAAATAAAT
TCCATTTGAACATTTGTTTTCTAAATTTCATATACATCTG
TTTACAACACAACTATTGTTCACCTGAGGTTAAATCAATA
TATACATTATGGCATATGTATTTAAAAATATATTTAATAA
TCACCTTTAGGTTTTTCATCTGCCTAAAAGATAATTCGTT
TTCCTTTGTGCTTTGATTTTTCAGAAAGTCTGAGGAAGGC
TCTACTTTTGATACACTTATCTTAAACATATATATATGTT
TAAGTATTTAGAAAATTTTATTCATGAACTAAAATGCTCT
AGTGCAAGATGTTAGACTTTCTTTGAAATTTGTGCAGTTT
TTTATGGCTTAATAACATGTATTTCTCTTTTACTTTTAAC
CATGAATCTCATGGCATTTTATGCCAATATTCTTTATACA
GTGCTGATTTTAAGGTAAAAATGCTAATATATTTAGCAAA
ATAAAGGCCACATATTTGCATTTTTAACTGTAGTCAAAGT
TTTATAATTCCATGCTTTGTTAAACTTTTATCTCAATATA
ATAGAGTTCATTGGTAGTAAAATTCTATCAGTATATATTT
ATGACCTTCAATGTCAATTAAACACTCCTGATAGACTGAG
GATTTTTAGGGTGGAAGAAAGAAAGGAGTCAGGAGAAGGT
ACAAAATCTATGTCTCCCTGATTTAGCATTAAAGTGTCCC
CATTTAGTTGATCTATAGAAATGCCTAGTATGTAAATGGC
CCTGGACTAATGTTATTGAGAAGTAGAAGAGATGACCCAA
AAAGTCAGTGTATCATTAAGAAGGGAAATCATCAATTAGC
TCAATTCATTTTGTTAATTCAAGCACCATTAAGTAATGTT
CTTGCTATGCAAAAACTGAATCATTAAACATATTTTGACT
TTTTGTTTTGCTGAGGGGAGATAATAAAGTACTAACTTTA
TAATATATGTTTGAAAATAGTACATTTTGAAAAATAAACT
GTCAAAATTTAAAGACCCTCTTGGTAAAAACCTTGAAGAG
TCTTTAAGAAATAGGAACCAGGAATAGTCTTATTTTATCA
ATACATTAAAACAAAAATTGAAATTTCCATTTTTAGTTCA
ATGCAATTGTAAACATGCTTTTTCTCATAAATTCTGCCAT
AACTGACAATTATTATTTGTCTAATGTGCACTTTTCATTC
CTTTCAAACTTCTTTTTATTGTTCAGGAAAAAGCAAGAAT
TGGACTTTACTTACCAAACTGAAGGCTTATAATAAAATGA
GCAGGTGAGGCAATAAACTTTATTCTTAGGCTTTAGTCTT
ATTTCTTTAAACTTTATTCTTAGGTATAGTACATCTTGAA
AAAAGATTGCCCCATATAGATATTGCTGGGACATCTAAAT
TTCACCAGTTTTTAGTCCAGTGGGGTTCAGCCTCCACTAT
CAGAGCTTGTGCCTGATGTGGTTGGCTGAATAATGTCCCC
CTCCCCTCAAAGACGGCTGTGTCCTAATGCCTGCAAAATG
GGAATATGTTACCTTACATGACAAAAGGGATGTTGATTGT
TCTGGATTATCCTGGTGGATCCAATATAATTACTAGGGAC
TTTTTAAGAAGGGAGGCAGGAGCTTGGATACATGATGAGT
GGAAGAGGTTGCAGTGCTAGTGGGCGGGAGGAGGGCAGCA
GACAAGGAATGGTAGCCTCCAGGAACTGAAAAAGGCAGGG
AAGTGGATTCCCTCCTCAGAACCTCCAGAAGCAACCAACC
CTGGCGATACCTTGATTTTAGCTCAGGGAGACTGATTTTG
GACTTCTGGGCGCCTGGACCCTAAGATAATAAATTTGCAT
TGTTTTAGGCCACTAGGTTTGTGATAGTTTGTTATAGCAG
CAATAGAAAACTAATACATCCAGGGAACTCCTGATGTTAA
AACTCTGCTTAAAAGAAGATGGGAATGTAATAAAATAGGC
ATAAATTTTGAGATCATAGTAGTGAGTTCATATGTAAATG
TGGACTCTTCATGTTGGACAATAACCTTAACCTGAGTCTC
TTTGCTACTGAAAGAGCAAGGGATAGTACCTATCTCACAA
GGTTATTGTGTGAAACTAAAAGGAAATATACCAAGCCCAC
ACATCTTACATAGGGCTATTTATATATATTTGTTTTATTT
CCTCTCCCCCTATTTGACATTCACAGAACCATAGTTAAGA
TAGTAGTATGGAAGATCTAATGGACAACACTATTCATCAT
GCAACCAGTGGGGGTTTCTGTGCAAGGGTATGAGATTTAT
TCTACAAATTTTTGAGTGCTTACATTGTATAAAAAATCGT
GATGAGTGGTATAGGCATACACAACTTTAATCAGACAGTG
TGAAATTGGTAATTAACATAATGAGGGTGTTTGTGGAATG
AATTGGAAGATGGTGAGAAAAAAGGCAGGTGGGAGAGTTA
AAGATGTTGCACTCCATAATTATACATAATTTTTATTTGT
CAATTAAAAAATTAACTAATTTAAAAAGTAAAGAGGAATT
GACAGATTCATAGAAGACTATTTTTAATTTTCAGTTTATG
GATTAAGTAAATGACAAAAATTATTGTTATAAACCACAAG
TTAGAGCTATTATGCTTTTGGGAACTGAACTCTGCGGTCA
ATTTAAATAGTAATACGGTTCTTTGTCCTTGAAACTGTAA
TAAAAAGTTTAAGAAATTCAAAAAAGGTATAGTGCAATGG
TCCAAACATGAGAGGACAGTACTGGACAAGGGCAATTGCA
GAAGGATGGTACGGTAAGCATCAGCAGTGTGGTGCCTGTG
TAGAGCAGCTGGGGCAGGGAGGATCAAAGGACAGATTTCA
AACCCGATAGCCAGAATGAATGGTGTTCTCACTCATGATC
ATGGCAATAAAACAAACAAACAAACAAACAAACAAACAAC
CAGAAAAACCCCAACAGGGTTAGGGAAGTTAATACGTGAA
AAAAAAAAAATTTAGAGATACACAGAATGTTTAGACAGTT
TGACTAACATTCCTGCCAGACAGAGATCACAGCATTTTTA
TACCTTATTCACAGACAATATAGAGCTTTAAAATCTATTT
CAGGCCTCTCTCTTAGCTTATAAAATGACTGCTATTTACA
TTTCTTTACTAAAGGTAGGAGGAAAAAATGAATAAGAATT
TAATTCTACTAACTGCATAATTTAGTCTAAGCAATAGCAT
ATCATTTTATTTTGATGCACGTGCTAGACAATGTTCACAT
GTTTTTTAAAAATAATGTTAAATTGATTGTATGGCATCCA
AGTGAGAATGTCATGAAAGGTTTGGAAAAAAAAAATCAGT
AATAGTTAAAATACTGAGGCAGGAGGATCACTCAAGTCCA
GGAGTTTAAGACCAGCCTGGGCAATATAGTGAGACCCCAT
TTCTAAAATAATTTTTTAAAATTAGCCAAGCATGGTGGCC
TGTGCCTATAGCCCCTGCTCCTCGGGAGGTTGAGGCAGAA
GGGGAGGCTCACCTGAGCCCAGGAGTTTGAGGCTGCAGTG
AGCTATGATGGTGCCACTGCATTCCAGCCTGGGTGACAGA
GCAAGAGACCCCATCTTTATAATTAAAATAACTGAGCACT
TTAATAATAGTTAAAATACATCGATCATATATATCAGACA
CTTCTGATTCATCATCTCCTTGGTCACTATTCTACGAGAT
GGATGATATTTTTATCCCCATTTTACATGTGAGGAAACTA
AGACTCAAAGAGGTTAAATAACTGGCTGAGGTTTATATAA
CTAGAAGTTGGAAGGAATAGAGCAAGGTTGAGCAGGGGAA
TTTGCTGTTTAAATGGTGATGATAGGTAAACCTGTTAGAT
TTAGTTTAACAGGGAAATGGCACAGAAAAATAGAGCATTT
ATTCAATATATATTTAATTATATATATATACCTTATATAT
ACCTTTAATTATATATACCTTAGTACCTGCTGAATGTAGA
GGAACATCTACATTTTAGGACTAGAAAGGGGGAAATGAAC
TGGGGAAGAAGACACAGCACAATAAGCCAGAGAAAGATGA
AGGACCCAGAGTGGTGTGGACACAGTGTTCCTTTAAGAAC
ACTGTTCACAGACTTTTGGGAAAAAGAAAACATAATGAAG
AGGTGAGAAGACAAAGATTAAGAAGAGTGGTGAATGGTGA
AATATGATGGAGTTTGCCAATGTCACTGGGAGAACAAAGG
AGACCATCTAGAATGAGATTAGACAAGCGTGATAGTTCAC
AGTAAAACTGCACTGATATTAGTCCATATTATGTTTCTAT
TCAAGAAAAGAAGGATTAATTATTTTTATACAATTGTCTT
CCTAGATTTATATAATACGGTTATATAAGCAGTTCATTTT
AGGACTAAATAATTTAAAAGTTAATTTTCTTTTTATAAAC
AAAAGAGAAGAGGAAATTGTATTTTCTTGATCCTGCTTTG
CCTCAAGTTACTGCTATATGAGGTGCAATTTATAATGCAA
TGAGCTTGAGTTTTGTATGGTTCATAAATTATTTCTGAGA
GCAATTCTAAAGGAGAAGTTAGAAATGTTTTGAGCAATGG
CAACACCAGTGAAATGTGTCTGATCTCCCAAAGTGGCTGC
TAGGAAATATAATGCTCATTTGGACATACAGTTCTTAGTA
TGTTTGTTGACAAATCAGTCACATTACTTGCTGGTCATAC
CTCACGACTGTATGTCCTAAATGCACTTTATTTGTATTTT
TCTTAGAATACATACAGTCACTGATAGTCAAAGAAATGAC
TATCAGTGAAATGAAATATTTAGAAGCTTAACAAGATTTC
TGATGTAAGTAAAAATATCTTTTCTTATGCTTTAAAAATA
AATAACATTTTATATTTTAGCTTATTCATATACCTCAACT
AATTAATTAGAATTAATTTTAAATACCATGATAGATATTA
GTAAAACTAAAAGTATTATACAAATCAAAAAATCAGCTTT
TGGAGGGGGTAAAGAATATTTAATTCCAGATTATAATCTC
ATAGTCAAGCATAGCATTAATATTTGTTATTAATTGATTC
CTTAGCTGAATATTTTAGCAACACAAAGATAAATAATCAT
TTAACTGACAATTCCGCCCATGTTTCAAATTTTTGCATTG
CCATTTTGTATACATAGCATCTGTCTAACTCTTCTCCTGA
GTTAACTTTCCCTTTCTTAACTATCTGGTAAAGAGCTCCC
TATTCAATGCAAAAATATATGTGTCACGGTAGCAGTCATG
GGAGATATTAATAAAGCTAAGTAATATAATTTTTAAAAGA
ATATTTCAACTGGAATTTATGTACAGCTTTGGCCAAAAAT
ATTTTGTTAACATTTTGTAGCTCAAGAGAACACCACAGTC
TGGGTAGTACAATTCTACCAGATAAATAGCACAGTCTTGA
TAGTGGAATTTTGACATATTGAGAGGAATGATTCTCTGTA
AATTGTAGCATTTTTTATGCACAATAGAGAGAAGATGGTA
TGGTTCACTAATTGAATGGAAGAAACACAAATTCAGGCTA
TATATGTCTATTACATCCAAATACATTTCAAGTATAGCAT
ACAAGATAAGACCATTTACTATTTTATAAGGGATTGGTTA
TATTTCTTTTATTATATATGAATGAGTTGTCTAAGCCATC
ATATAAATTAAAGTTTATTTAATTCTGTCATTTCAACAGT
ATCCGAATTTCAACTACAGATAACTTGTCTCATCCTATTT
ATTAATTATCCTGAATGGAAAAGGAAAAAGGTAAATGAAA
TTCTCATCAAGACAGTCACCCTTTTTTCTCAACATGTAAC
AAGATTATTTTTATTTTCTTCATAACCAAGTATCTCCCCG
TGCATGATAATTTTGTTTTCAAATTTTTTTAACTTTTAAA
CTTTTGAAATGTATTTTTCTAGAATGGAGAAGGAAAAAAA
AAGGCAATTAAAAACTATTCACTCTTTGTTGCAAGTATTA
GTAAAATACCCAGCTTGATACTTAGAGATATTCAACCATT
TAATTTTTTGACAGGTTAAATGGATTTCTCTTAATTTGTA
GATTATTGCTGAAAGAACTCTCTTTTCAACATTATAAAGA
AGGCAGGAAGTCATCAAATATGTGCACTGCAAGGAATCAG
ACAGTAAAAATGTCTTCTGTTGAATTTATCATTCTTTGAC
TACTAGAGCCTTTTAATCTTCTGATTAGTCGTGCTTAGGC
TTGACTTATAGACTGGCTACAGGAAATTCAGAAATGTCAT
ACATACATTAATTTTTAATCAATTGATCTTTAGACAATAT
GCTTTACACAGAAGGATATTAAACAAATTGTTAGCCTAGA
TACTATTAGAATGAATATACTTTCCTGAACAGCAACCAAA
AAATCTTCACTGATTTCTCACTGCTTACTCAGTAAGTCCA
AAATCCTAACATGGCAGTATGTAAACTATTTCCCCAAAAC
ACAGATTTTTTTTTTTTTCCTTCAGACACACTGACTGCCT
GGTATTCTGTCACCGTGCCTCTGTTTGATAATCACTCTAT
TCTCATTCATGAAATTTCTTCTACTTGGAATTCTCTACCC
ATTTTTTTGTCTTCTGTGATTTTTCCAAGGCATAGATGGA
AAGGTGCTTTTTCTTAAAAGCCTTTGGTGTTCTCCAAAAA
ACCATCTTATCAATTACTGTCAATTGGTAGTACTGTGACG
CTACTGATCACCTGTTTCCTACTTCAACACTCTGTGTTTC
TGTCTTTTTTCTCAGCTGAAGTAGAGATATTGTCTTGCAC
ATCTCACAACATATGGCACAGTGCCTTATAAGAATGGCCG
GTGAATATTTGCAAAAAGAATAAATGAAATGAATATGTTA
GAAAAACAACATGTAAAACTAAGGAACATACTGGAAAGAT
TAAAGTAACAAAAATTAACGAGGAGGAGGTTAATAAGTAG
AATCATTAATGATAGTGATCGCCATTAGTAAAACTCTATT
GTGTGCCAGAAACTGCATACAAGATTTACATAAAATGTCT
AATTTCATTCTTCTGCAAATTCTAAGAGTGTCATTACGTA
TGTGAGAAAATAAGCTTAGAGAATCAGTTCCTTCTTCCCA
AAGGTCACTTAGTTTAAGTGATGGAGCAAGGATTCAAACA
CAAGTTTAGCTGATCCCTAAACCCATGTTTTCTTTGCATA
TAATTTAAAATTTCAAATTATTGCATCTTTTGCTGTGAAT
ATATTTGCTGTAAGTTTAAAAGAACAAAAGTAGAAACTAT
TGTTCTGATGACCCATGAAATTATTTTTTTAGAGAAGCTA
AGCTCTGTGAGAATAATATAATGAACAGAATAATATAATG
GGATCATACCTTAATTCTGTTATTTGTAGGTCCAGATATG
GTGATAAATATTTAATTGGAAGCGTATATGAAGTACGAGT
TAAAAAGAGGATTTGTGCAAACTCATTAGGCAGGCTTTCA
AGTGTCGTAATGGCATAAGTGGAGGGTGGATTATGACTTA
TTTTAATGGAAGTGCTATTCTAGTGTCAACCCAATCTTGG
TGGGAGAAGGGCAAAGGAGTGTGTGTGCGGAGTGGGAAAG
AGAGAGAGAGAAAGACAGAATGTGTCTTTTGCTTTTTGCA
AACTTAACACTATGATTTCACATACTTCATGCTCTTTGTT
GTGTGGGATTGTTCTCTTAGTACATTAAATATGCACACTC
ATAAGTACCATATATGATTTCCTAGTGTCCGTTAAGAATT
TTGCAACTCATTCCTTATTTCAACATCTCCTCCCTCTTCA
GCATCTGTCTTTTCCTGAATTTTTTAGTCCTAAGTGTCCT
ACATATATTACAGCACAATTCAAAGGTCTCTTCTTCTCTT
TATATGATAAAGTTTCTAAATTAGAAATAGGAAAATGTTA
GGTGACATTTCCTGATACCACTTTAAAAGTAGATTATACT
CTTCGTCCTGTGAAGAGATTTAAGTTCTTCCCAATGTTGA
CAAATTCAATTCTAAAATGAAAATGGAAGAATGTTGGTAG
AAATCACTTCATAAATTGTAGTTGATCTTCACAGTAATAC
TAAATGATAACTATTTATTATGTCCTCTTTAAAGGTGATG
ACCTGAACCTCAGAAAACACATTAAGATCTTTTACTAATA
GGTATACAACTAGTAAACTTCTTACATTAATAACTGCTGG
ATGTGGCATTGAAGCCCAGGTTTACCTACATCTAAATGTG
CTTTCTACTCCACTTCTGTTAGAAGTTAACTGTCTAAAAA
TGTAGTTTACATAAGCAAAGACATGCAGACTCAAAGACAA
TGTTATATATACATCTCTTTATAACCACAATGTGTTTAGG
GAGCCATAAATTAAAGTACTTAACTTTTTCCAAAGGATTA
ATGATATAATTTAAAATTATATTTAAGCCATATAGCATGT
TTTATTTTACTTTTTAAAGCTTTTTATTTTGACATAATTA
TAGATTCATAGGAAGATGTAAAGATAGGACAGAGTGGTCT
TTTGTATCTTTCACTCAGTCTTTCCCAGTGATTTGCATCT
TACACAATTATAGTATAGTAACAAAACCAGCAAACAGACA
TTGGTGTGTGTGTGTGTGTGTGTGTGTGTGAATGCTTTGT
CATTTTATCATATGTAGATTTATGTAAACACCATTGCAAT
CAAGTTACAGAACTCTTCCATCACCTCCAATATTTTTCTC
ATGCTATGCCTTTATAGTCACCCCCTCTGCATCATTTTTA
AGCCCTGAAAACCACTAATCTGTTTTCATCTTTCTATCTT
TTGTCATTTTGAGATGTGATATAAATGGAATCATACAGGA
TGTGACCTTTTAAGATTGGCTATTTTCACTCAGCATAATG
TTCTTGAGTTCTATCCACATTGTTTCATGTATAAATAGTC
CTTTCCTGTTTATTTCTGGGTAGTATTCCATAGCATGGAT
GTATCATGTTAGTTTAGTCACCTATTGAGGGATACTTTGG
TTGTTTAGAGTTTTTGCTCTATTACAAATAGGGATGCTAT
GAAAAATCATGTGCCGTTTTTGTGTAGACATGTTTTCATT
TATCTGGAATAAATATGGAAGATTGCAAGTGCTGGGTCCC
ATGGTAAGAGCATGTTTGTGTGTGTGTGTGTGTGTGTGTG
TGTGTGTGTATTTTTTAAGAAACTGCCAAACTATTTCCAG
AGAGACTGTCATTTTACATGCCATCTGCAATATATGAGAG
ATCCAGTGTTTCTGCATCCTAGCCATCTTTTCGTTTTGTC
ATTTTTGAAAATTTTATGTGTTCTAATACATAGTGATGTA
GTGATAACTCATCATGGTCTTAATTTTAATTCCTTGCAGC
TAGTGATGCTGAACATCTTTCCCATGTGCTTATTTGCCAT
CTGTATAGCTTCTTCAGTGAAGTGCCGCCTCCTGTCTTTT
GCCTCTTTTCTAATTGGATTGTCAGTTGTTTGTTTTTTTT
TAAACTGTTGACTTTTGAGAATTCTTTATATATAGTAGAC
ATGAATCCTTTGTCAGATGTGTAGCTTGCAAATATCACTT
CCTAGTAAGTAGCTTGTCTTTTCATTCTCTTAACAGTATC
TTTTACAGAGCAATAGTTTTTAATTTTGGGGAAGTCCAAT
TTATTGTTGTTGTTGTTTTTTTTTTTATGGCTTGAGCTTT
TGATGCTGTGTCTAACAACTCTTAAGTCCTAAGCCCTAAA
TATTTTTTCCCATTATATTCTAAAAAGTTTAGATTTTGAT
GTTTTACATTTCAATTTGTGATTCATTTAGAACTAATTTT
TATATAAGGTGTCAAGTTTAGAGCAAGGCTTAATTTTATT
TTTTCCTATTGATATCTAATTGATAGTTTGGCTAGGATAG
AATTTTAAGTTGAAAACCATTTCCGTTTATAATTTTCACG
GTATTGCTCCATTGTCTGCCTCTATCCAATATTGCTGGTG
ATTGATCCCATATTATTCTGATTTCTTTGCATTTTTATTG
CTGGCATTATGAAATATTTTCGTGCTGTTCATTCTATTGT
TCTTTTTCATTTATTGAGCTGGACACATGGCTTATCCTAT
AAATATGGAGACACGTTCTTTAGACCTGGGAATTTTTCTT
TTATTATTTTTTCAATAATTTCCTTGTTTCAATTCTGTTT
TATTTTTCTGTTCCTTATGTTCATCAGTTCGATTATGAAC
ATCCTGAACTTTACTTCTATATTTGGTATTTTCCACCACT
GTGAACCCGCAGTCTAAGACTCTACTTTATTTGCCCTAAT
GTGTAATATTTTTTTGCATTGAATAATTTTCCCTGAATTA
AAAATAATTTTTTTTATTGAAAACCCTTCTCAAAATATCT
TCACTATTGTAGATATGCAATATTTATTCCTTTAATATTA
TTTTAAAATGGTCTCAAGGGGGAAGAGATAAATACATTTT
CAATCTGTTATTTTTAACAAAAAGTAGAGGCTCTTGTGTC
TAAATTTTGAAAAATTCTTTAAGAATGTAAATATTTTAAA
ATATTACTTCTTATATTGTTATAATTTTTCTAACCCATAA
TTTTAATAATTTCACAGTATTTTATCAAATATCAGTACCT
TAATTTTTAATAGTTACTCTCAATTATACTATGCCACTCA
TTAGGTTTTCAAGTACATCATATTTTCTGAATGGCATGTT
TTAAAATCAACTTAAATATACACATTCACATTTATTTAAG
ATGGAAAATTTTTGTTAGATCACTTCCAGCTTTTTGATCC
AGGAGCAAGGAAGAAAGTGAGTTGTGCAAAATTTGCACTG
CTGCATACAGGCAAACCTTAAACAAGGATGCAGAATTTTT
GTTTACCTAGGGCTTCAGGTGCTTTATTATCGTAGTCTTT
CTTAAAGTAGTCTAGATGGGCACTGCCAAACTAGATTCAT
TAACCATAAGAATGAGCTAATACTGTATACATAGGGATCA
GTACAATCTACTAGATCATAATCATCCAATTAATTACCAA
AAATAAGTCTCAGCGTCACATTCCTAACTATTGCACCTTC
CACCCAGTTATCCTTCAGCTCATGAAACTCAGTGTGTCTA
AAACTGAATTCTTCATTTTCCATCATCTATCATTCCTTAT
TTTTTATGATTAAACTGTACTGCAGTCACTCAGATGTAAA
GCTTCAGAGTTATCATTAATGTTACCTTACACAAAGATAA
TAAATAGTCAATTCTCCTTTACACTTCTCTCACATTTGTC
TATAGCTTTCCAACTCTACCAACATTCCCTTAGTCCACGC
CCTCGCTTCTTAGTGAGGCTGGTGCCTGTCTTGTCTGTGC
TGCCTCCAGATTCTTCTCACTCCAATCCATCCTTCATATC
TTAGAAGAGTCTTACTGAAAACAGATATGAGCTCATTGTT
TTTTGCCCTAAGACCTTGTATGTCTCTGCTACTCATCCAA
TTTTGTGTAAACCTTTTAAGATGACTTTCAACATCTTCTA
CAATCTGGTTCCAACCCAATTTTCTAGATTTTCTTCCAAA
GTTTATTATCTCAAAGTAGCTGCTACTTTAAGAAAACTTT
TTTTCTCATACCTAACTTGAATTCTGCACCTTTTTATACC
TTTTCCCATACTTTGAACTCCCTCTGGAATTGATTTATCT
TCACCATCTTTAATTTTCTAAATTCGACCCGTGAATCAAA
GTTCCTATCTCTGATCCACAGAGCTGGAAGTGATCTCTTG
TTTCTCTGAACTTCCATAGCATCTCTAGGATGCGTTATCA
CTTTCTAACTTGTGTATTTCTAGAGTGCAACCATGTCTTG
TGTCTCCTTTTAGAGTTCTTATTCTATGAGGATAAGTTAA
ATTATTATCCACCTTCGAATTCCTCTCCACACCTAGCACA
CTACCTCATACATAACAACATTGGTTGACATATGATACTA
ATAACAACATTGGATGTAAAAATATTAATATAATGCAATC
AGATAGAATTTAAACATTTTCATATTTTTCTTCCTCCATT
AACATCTAAGGAGCACTTCATGACAACATGATTTTAACTT
GCCATGTACATATCTACAAGATGAAATTCATCATTGAATT
AGAATAACTCTGCTTAAATAAATAAGCTCCTATATCTAAT
CCTGCTCATGGTGTGGAAAAGGCAGAGCCTGTCTATTCTG
TGTATGTCGATTTTTGGGGTTTGGGGCATGATCCAGTGTT
TTTACTCTTTCCTGTCTATGCTGACCTCCTTTTCTCATTT
GTCTTGTAGCCTCAGGCAGTAAGATTATAGCACAAAGACT
TGGCTATCGTGTTACATTAATTGCATGACACACCTCATTT
GAGAAACATCCCTCTCCTTTATGGAGTCCACGAAATTGCC
TTAATACTTTAATTCCTCTGTTACAAATATTCCTTTAAGT
CAGAGTAACAGGTGGTTATATAATTTCATTTTTCTTGTGT
AAGCTGCAGTTTTCACAGATGCCTTTTTTCTCTTAATAAT
AACAAGCGGATGAATTAAAAGACGCTTTCACATTTCACTC
TTTTCAGAAATAGTCAAATTGTAACTTTGGTAGGCAGGAG
ATCTAGTTAATCTCAGGATAATGGCCTTGAGAAGCAAAAT
TAACAATGGACTGATGTACATCTTATGCTCGTAATGAAAC
TAACGTATATTCAAAGAATGAAGAGAATAGGAATTGGATA
TTATACTCACACGGTGGGATCAGTCTTGTATTCTTTAGGC
ACTCAGTATCACTGAATTAAGTGAGATGTTGTCAATTTAT
TTTCAGTTAAATCTGAGAGAATTAAGCTACTAAATTTCCA
TGCAAAACCTGGTGATACTACATTTGTGATTTATTGGGTC
AAGTAATTTATAACATACATCATTATGAGTGAGATTATCT
TCCCTGAATCTCTTTTTGTCATTTAAAAAGAAAAGAAAAT
GTAGCTTACAAAATTGTAAGAGTTGATCTATTGAAAATAA
TTTTAAATTATATAACATTTTACAAGAGTAAGTTAATTGA
ATTTAATCATGTTTATAATGTGAAAGTATGAGATCTCATT
AATATCAACCTTTAATCTTTCTATATTAATAAATATATTT
CTTAAGCATAATAGCTAACATCTCCAAATTATTACATGGT
TTATTTAATCAGTTCTCTATCAAATATTGGGTTGTTTTCC
CTTCTGCACTAATTGTAAATAATACTGTGATGAATGTTCT
TGTATGCACATATTTTATATGTATCTAGTTATATCAATGC
AAATTCCTAGAAATAACATTACTAGATCAAATTACATGGA
CTATTTATATTTTGATACTTATTGCCAAACTGTCCCTTAG
AAATGCTTTACCAATTTGATATTGTACAAATAGCATTTCT
TTAAACTTTTCCAACAATGGGGTTTTATTATTTAAAAAAA
AAATCTTTGGCATTTTGATTGAAGAAAGTGATAAAATGAC
ATGGCATAGGTAATGGCCTATTTTGTTGAGATGCTCATCT
GAAACTTGTAAACATATTTGATTTAGAAAATCACAATTAA
CCATAGAGACAAATTATGAATTCAATTACTAAACAGTTAA
ATTGCAAATAATAAAATTAAATAATTTCAGGTAAATAATA
ACCATCTGTGTTTAACTTTTATCTTTAATTCTTATACCTC
TAATCCTATAAATTTAGTTAATATACATTGCGTATGAAAT
TAGTACTAATTTCAATAGGTTTGGGTCATTATGTCTTCCT
TCTTTTGTAAAGTTGAAAATATTTTATTCTTTTTGCATAT
GGGTTATAGTTGACATTGCCAATTACTTGGATTTTACTCA
TCAAAGTAAAGACAAACTTACTGGTTATGATGTTGATCTG
GCAATATGACTTAAAAATAATAAGCATCTTATAGAGAATT
GTAAATATTTAATTGATACAGATGCTGAAGTCAGTGTCTC
AGTTTTTTGCCAGGGTAACTTTTTCCTCATATCATCATTT
TATGCAGATAACAGCGGATGTAACAAACTTTCTATATTTG
CCAAATGCTCAGGTAATTATTTAATAAGACTTTGCTTTCC
AGAGCAAAAGCAAATTCTTTTAAGAATATTTTCTCATTGC
TTTAAAAATACAATATTTTTTATTTCATACATTTTTTGGA
ATCAGTATTATTTGTTTTTTTAATTTCCTGCTTTCTTGCA
TTTATATGATTTGTGCATTATATAATCTTGTTGCTAGAGT
TTTTGGTGTCAGTACTTCTCCTTTTAACCTTTTCTAGGGG
GCTGCTGTCATTTTTATGAACTCTGCTCATTTTATACTGC
ACTTATTTTCTTTTTACTCATTACTCTTTGCCATTTGGAA
ACACCCATAATCCACCTCCTTATTAAGGCTGCGTCCTATT
TGGCTGACTCTTAACAGCTTCTTAGGCCAGTTAATTTTAA
AAGTGTAACAATTTCTGCATTATTTGATGGACACTGAAAA
GCTTTATGTGTCTCTAGATATTCTCTTATTATTTTTGAAG
AAAATAATTGGCTTCTCTGGAAGGAGTCACTGTAAAATTA
TTTCATCAGAAGACAAAGCTGGTTCTTCAATCGTCCTTGA
CAGTGCTCTGTAACAGGACCAAAGAGGACTAGAGCCTTGT
GTATGCAAGAACTTAAACTATAGGTAGGTACATCGGGGAT
GCTACTTCTAAAGTTCAGGAAGAATAGTGTGTTTGAAAGA
CGTTGTTGTGCATATTATAAATACAAACTGAGTTAGTGCA
TCTTGCATATATTAGTGTTAATTTCAATAGGACTGTGTCA
CTGTTTGTGTTTTCATTTTCTAAAATTGAGAAGATCATAT
TTCACTTTGCATATGGGGTATAATTCATATTGCCAATTTC
TTGGATTTTGCTCATCAAAGTAAAGACAACCTTCTTGTCT
TTCGTGTTGATTAGGCAATATGACTTAAACGTAATAAGCA
CACACATAAATACTTTTCAATTTATAAAATTATTTCTCAT
ATCATTTCAAAGTCATTTAAATAACTTTGAGCTAAATATT
ACCTGTACTTTTTTAGGTGTGGAAATTGACTCACTTAGGT
CATAAAACTGGCAAGCTATGGAGTGAAAACTGGAACACAT
GTTTGTTTAGCCATTTTGGGGGTGTCTTATTTGGCCTCTT
CCTTTCTCTATCCAGCTCAATAATGCTGGATACAATACTG
TTTAATGTATTTTAAAAGAAGTTTTGTTGCATCAAGTGGT
ATAAATTAAAAAGGAATATCATTATTTTAATGTCTAGCGT
TTTCCTGAATTTAGTACCACAAAGCCAACCCAGATTTGTC
AATCCATATAGACAAGTCATTCTATACTCTTTATATTTAA
GTTGTAATATTTGCAAGATCCATAGATTTGAGTATCAATT
ATTACTCATAGAAAAGCTATATTTCACTTTCATAATATAA
ATAATTACAACAGTCTTTCCTATAGAATATTACTCTTTTT
CCACCAAGTAGCTTATAAAGATCCATATTCTTCCTTCAGG
ATCTGCCTCCAGTTAATCAAAGAAAAACTCTTCTTGGTAT
CACAAGACAATTTAAAACTGGGATAATAAGATATTCAAGC
CAAATAACTCTCATTCTCAGGGAAAATGTAAATTAAAGAC
AGAAAGAAGAGGCCAACATTTATCTCTGTCATCACCAAAT
GGTGATACTTAAAAAGTCTCATTTCCCTGTCTAGTCTTAG
AGACACCAATTTCCTATAATTTCAATTCAGCTTCTGAATG
GTTAACTAAGACATTTGTTGGCATGGGATTGACTTTGTAT
TCTTACCTTTGTGAGAGTCAACATAACATTTTTCAACATT
AAAGTTAGAAAAGATAAGTGGTGTTTAATAAATATGCATG
AAGCCAATGCAATTTTTTCTATGAATGGAGATTTTTGAAT
GTCAAAATTTTACAAATATATATATATACACACACACATG
CACATACACATATATTTTTCTGTGAATACTTTCAGTTTTT
TATGTGCAGATTTCCAAGTGTAACATAATTATTATTTCCA
TTTTCCCGATGTGAATTTCACATTGAGGTGAAATACTATT
CCTAAGGGAACAACAAGTCATGTTCTTGACTCTCAGTTCA
ATTCCACAACTAGTGCAACATGAAATATCTAAGTGCAACT
ACTAATGCCTTATCTTTCCCTGAAATGATGTCTTTCACAG
AGAAACCTAAATAAGGGAAACATTACACTCAAATGTAGAC
CAATAATCCAACTGAAGTAAAAACTTGCCTAGTGAGATAA
TTATCTCATAGAATTTGTCATAATCCTAGAGTTTACCAAC
TTCATTTTAACCCAAATTTAACTAGATATTGTTGGTCATA
AGACCCATTGATATTTTATTATTAAAGAAGACTCTCTATG
CTGATTTTTTGACATTATAACTATAGAGAAATATATGTGT
CTGTGGAAACAGTTAATAACAATTATGTGTGCATTATTTC
TTTCTCTATTTAGCTATATATTTGCTTTTCTTTATCCATT
GTGGTATTTCTTAGGGATGAACAATGCAACTTGATGTAAG
CATTTACATAAGGCAAAATTAGTTTTTAATAATTAGTTTT
TTTCTTACAAGCAACTTTTTACAAAATAAATTCCCTAGCA
TAATGCGATGAATCTTTCTAATAAGTAATCTGATTGATAA
TCTCTGGACTGTGCAATTTTATGACTTGGAACTTTATTTT
TTTCTTTTCTGAATATTATGCATTCTATTTGGATTATCTC
AATAACTACTTGGGTAACCCTCACTAAATTCATCCATAGC
ACCCTAAGGCTGATGGTTTGTCCACTCTTCATCTGCAGCT
CAGACCCTCCTCCTGAGCTTCTTATCCCTGACATTGCTAC
ATAAAATTTCCACAAACATCTAAGCATCCATATGCTCATC
ATCTTTGCCCTCTTTCTACATGGCTTTTTCTTCTATAACT
TCTTTTTCAGTCAGTTTTTCTATCATCTACTCAGTGATGT
GAATAAATGTGGGGGTCATTTTTGACTCTTCTCTCTCTCC
CACCACATTCTGTGTCTTCATGTCTCCTGATTTATTCTTT
TCACTTTTTCTTTGCTTTCACTAGCCTAGTTCAGCTTTTG
CCTGACATTCCTGCAACAGCTCCTTAACTGCTCACCTGGC
ATGCTCTTTTGCCTTTCCAAAGGCCACACTCCATAATAGA
ACAGGATTCATCTTTCTGAAAAGCAAATCTGAGATCATGT
TATTGCCTGACCAGATGCCATGCAAATGAATGCAGTTTCC
TTCACAGCCAACCTTTATGCAAAGGCAGAAAGAGGCAGAT
GCCTCTGTGAGGTAAAGCGAGGAGCGAAGGCAGTTTCTTT
ATCTCAAACCCCTCTCACTGCGGCACCACCCTTGTATCTG
AAATTTCCATTTCCTCATGCTTTGTGTTAATAAATTGAAG
TGGCTTTTAAAAATACAACACTTTTTAAAAAATAAACTAT
TTATTTTGGAATAGTTTTAGTTTTACAGAGAGTTTGGAAA
AATAATACAAAATTCACATAGATGCCTCATCCATTCCCCC
ACCCCCTTACCATTTTATATTATCATGAAAAGTCTGTAAA
AACTGAGAAACTGACAGTGGTACATTACTGATATTTAAAC
TTCAAAATTTATTAAGATTTCATCTGATTTCCCACTGATT
TCCTTTTTCTATTCCAGGATTCAATCCAGAATACCACAGT
GAATTTAAACAACACATTTTTACAGAGAAAATTGCTTGCA
GTTATTAATAACTTAGTTTAAGACAGTTTAAGATGCCCTT
TAAGAAGGGTGAACAAATAGGACAGTAGGCAGTGAAATGT
GGAGAGACTGGTTTGGGGTTTTTGAGTGTGTATGCTAGTG
TGGGATCCTGCGCTGAAAGGATCTGGCATTGGTGGGAGAC
CGGGTGAAACTTGGCAACACCCTGAGGAGAACTTGATTTA
GGAGATGCAAAATGTGAGGGTTGTTAGAACACAAAATAGG
TCATTAAAAACAAACATTTCAATTATAAGTATGTTTGAGA
ATAATGTTTCTTGATTACCTACAAAATGATTGAATCATAA
GTCCAACCTCGAAATGGGCAAACAATTGGAGAAAAAAATT
GAAAGCCTATGTGCCATTGACTAGAATTGTGAATTTACAG
ATTTCTTCCTAAGAGATCCTTTGTGTGGCATTTGAAGGGC
GTGTTGGTCTGGGAATGGGAAAAGATATTCTGAGGCTTGG
GGCAATTAGTTTGATTACTTCCTTGCCATGATAGGGTTTT
CTTCTGCTAATAAAAAATTTATAATCAACGTTAGGTTTTT
GAATGTCATGTTTCAATACTCAAATGAATCATCTCAGGTT
CTAAAGGGGGCAAATATACCAGTCTGGCTATGTCATGTAC
ACTGGAACCTGAGGAAAAAGACTGTGTATTTGTCTACTTC
CCTGAAAGTTATCAGCTGTAGTTTCCTGCAAGGGGCAGGA
TATTGGATTATCTGATCCACTTTTAATTTCCTGGGAACAT
ATTGTGTGGATATAAGGACATCATAAGAAAAATATGCATT
AAATTCCTTTTTTAAAAATGAGATTTACGGAAGATTTACT
TGCCATACCCTCTGGTGGGGAGAGTTTGTGGGTATGTGTA
TTTTTGGTTGTTTTATTCTAGTCAAATTTCCTGTTCTAAT
ATAAGGAGCTACTCAAAATAAGGATTTATTCAAGTACTGA
AAATGAAAACCATATTCAAAAAGCATATTATCTTTAGATC
AGGGTGCTTGTTATTATATCAAAGTGTGACTATGTAGGAT
TTATAAGAAAATAGTTTGATTTATACTAATTGCACATATA
CACATATTTTAACTTAACATCATACACATATTATAGATGA
ATATGCAAATAATTCATATAAAAGTAAAAAAGTGCATAAA
AATAAAATCAGTAAAAATTTGCTCCTTTTTATAGTGTCAG
TAACTTGTTTGTTTATTTATTTTTGTAGTGTTTAGTACCT
AAAGTTATAGTTAGAAAACAGCAAGGGTCAGGATGATTTC
ATATTCGAGTTACATTTCATCAATATGCCTGGGGATTAGA
AAATCCTCAAATCATAAAACTTTCCACTAGTTCCAATGAA
AATTCAGCCCTAATGTCAAATCATTTTAAGTTTATTAGGC
ACTTGTCGTAACATTAATTATAAATTAGTTCATTTTATAT
TCTTGAGAATGTGAAAAATAATTACATTGATGGTTTCATT
AGTTGATGGACAGTATTAAACAGTTTATTTCTTTTGGAAA
ATCAAGGTGTATTGTTCTTTCATCTTCTAAAGAAGTGCTT
AGTAGAAAAACGGGGTTGAATAGAAATCTGAATCTAACAG
AATAAAGTAATTTTGTTATGAATATTGACTTAATTTATTA
CTAAAATTTTAAAGATAAGGAGCCTTAACTTTAGAATTTA
AATATTAGGATTTTTCTTCATTAAGATGAGACTTCAGTTT
TAAAACAGATATTTAATTAGAGTAATTAAAGACAGAATCA
TGATAATATTACCTGTTGATGGTCTATCCTTTGAAAGTAT
GCTAACTGCAAGGTTTACAAATGACATAGGGATTCCAATT
TTTGTAAATCCTTACGTATCATAATTAGCCTTTAGAATTT
TTTGTTGGCCAGACTTAAAAGCATACTAATGATTAATTTA
AAGTCAGCCAAGCTGAAAAATAATTTTTCATTATTTTTAA
TAAGTTACCTAATCCTAAATTTGCTTTGTTTCCTCTCTCA
TGTTATTTCTTATTCTCATTTTTTTCTAAAACTGCTAATG
GAGCAGTAGGAAATTAAATTAATAACACAGTAAATCATAA
ACATCATGTTCCAATGAGGTTTTAGCCCATCATTGGTAGC
CCTGCTTTGGATTGTGTGTTTTCTTACCAGAAAAGCTTAG
AGAACTTATTACAACTCTCTCTCATACATACATTTTCCTT
TACATTTTACATGGTCTGTGCTAGACAATTAGCATTTATT
GAGTTTCTACCACATGGGGTACTCTTGATTCTCCCATGCA
ACATTTGTGGTTGTGGGTCTTCTTGTGTGCATATATTCTT
GCAAAATGTGTATTGCTATTTTGTATGCATATATTTTAAT
TTAAATAAATGTCATTGTGTTATATACAGGGGCTGTCTGG
AAAGTATCCAGCCATGTAACCATTCTTGTTATATTAACAA
TGGCTGGATACTTTCTGGACAGCCCTCATATTTCATTCTG
CTTCTTAATGTCTTTCACCCAGCATTGTGTTTTTTAAAAG
ATTTATCCATGTTGCTATGTGTTCTTTGCTTCTAATTGCT
GTAACATATTTCACGGTGTGTATCCACCATATTTTTCCTT
AACCGAAATGCTTCCACCTTCCTGCAACCACAGGTATGAC
TCAATTGAATGTCCTTCATCAGCTCCCCTTTATCACCATT
TTTAGATAGGGAAACTGAGGCATGGAGAATTGGAGTAATC
TTATCAGGACTGCACAGCTGAGATTAGAACCCTGGCTGTC
TACTACCAGATTCCTCCAGCACTCTTAACTCCTACAATAT
GCTGCTCCAACTTAGTAGCCATCAGAGCAGGGAACTGCTC
TTTTATACTATATTCCAAATGGTTTATTCAGAAGGACTAC
ATTAGACTCAACTTTGACCTTAGTATGTAGTTTAAGCGGA
ATAATTCAGTGACTGATACATGAATCTGAACTCTATTAGC
CTTATAATAAGGCACATAGAGGAAAGAGAACTACCAATTA
TTAAACATCTACTATGTATCACACATTGTAGCAGAAGTTT
TATGTTCAATAATTGACTTTATCCACTTAGGTGCCCTATC
AAGTAGCTAAAATGGCTTCTTTTTAACAAATCAGAAAAGT
AGCTTGAATAATCATAACTGATAACTGGTAGAATCAGAAG
TTTACTTAATATTGGTCTTCCCTGAAAACTCATCTTTTTC
TTACAAAACCACCATATTTCATTTTAATGAATGTATTATT
TAAAAAAATAAGCAAGGTTGCTTGATTACACAGGCATTTA
TCTCATTTTGGAAAATTACATGCATAGTTAGCCTTAGCAA
AGGGCATGTAAAATTCTTCCTAAATACCAATTTCTATATG
CTTGTTTGTTTGCTTATTTTTGAGTAATCCATGGCAGCAA
AAGTATAAAATGTATGTTTTGTGTATTATATATGAATTGG
AGGATTGATTTTCCTAGAAAACAAACATTTTGAAAGTAAA
TTGATAACAAAGTTGGAATGGGTTCTAATGATAAAAGCAC
TACCATTTTATCCAGCAATCCCACTACATTCTATAAAAAA
GACACCTGAACTCAAATGTTTATAGCAGCACAATTCACAA
TTGCAAAGATGTAGAAACAACCCAGGTGCCCATCAATACA
TGAGTGGATTAATAAAATGTGATATATGTATACCATGGAG
TACTACTCAGCCATTAAAAAAAATACATCTTGTATTAACC
TGGATGGAACTGGAGACCATTCTTCTAAGTGAAGTATCAC
AAGAATGCAAAAATAAACACTCACCATTAAATTGGAACTA
ATTGATCAACACTTATGTGAACATATGGAAATAACATTCA
TCGGAAATCAAGCAGGTGGGAGCGGGGAGGAGGGGATGGG
TAAATTCACACCTAATGGGTACAATGCACACTGTCTGGGT
GATGGGCACACTTACAACTTTGACTCAAACAGTACAAAAG
CAATTTATGTAACCAAAATGTTTGTACCCCCGTAATATCC
TGAAATAAAAAAAAGAGAACTCTTAAAGTGGTTTGAACTC
TGTCCATCTTTTTGTTTGCTGGTTTACAGATGGACATCAT
GACTATGTAAAATTATTTCTATCTTTCATTTATCATTAAG
TAAAGTTATTAGCAGGTCTTTATGGTGATTATGACATGGA
ATTATTGAGGATGTTCAATAGTTCTTGGAAGGGTTACTTT
TCCAAAAAATTGTTGAATAAAAAAGTTCTAATTTTTTTCA
ATAGATAATTTCTCTTCTAAGTTTGAGCAGTGATGAGTAT
GATGATGAATCAATATCAGTTTCGGTATTAGAATGGCTTC
AGAATAATAAAACTCAATAAAGACAGACTAACTTAGCCAA
AATTTGGGAAGTAAATTTGTCTGACTTAGGAGTGTCTCCT
TTAGATATACCCTTCTCCTTGTTTTTCTGCTAGAAGATAA
ATCTTGGTAGAGGAAAACATTGCAGAAGGGCCAGAACAGA
GAGTTGAGATCAGTATAGAAGTTCTGATAGATTTTTGCTG
TTCTGGGAGAGTCAGAGTGTATCCCCAAGGAGGGGGAAAG
TTAGAGGCAGGTAGATGGGGTGAAATCCTGTGATGTCCTT
CAAATCAAACCAGAAGAGACTGCTTTACTTCCTTCCCAAT
TGCTCAGAGGCAATTAGCAGAAGTAATTAATAGTGTTACT
TCAAGAATGTTATGGCTGCTTGACTTATTATCAAATCAAA
TGAAAATTGTAGTGTCCCTTTTACAAACCCACAGGCATAC
TTGACATTTCTAAGTTTAATCACTAAGTTTGTTAGATAAT
GCAATATTTTCACATCATCTAAAAATAACAACATATTTAT
TTCTTAAAAAGGCAACTATATGATGGCAATATTAATATTT
GTTAATACTTTAGACTAAAATAAATATTAGAAAGGGAAAG
AGTTGTCAGAATTTGATGTCATAAATGTTATGGCATGATA
CAAACCACTAATATGTAATTTTATTCATTTTATATATATA
TATATCTATGTATATATATACACTCCTGTGATACATGGAC
AAACAAGGTAATACCATTTCACCCTGAGTTGGGAATGAGC
ATATTGACTACCAAAATCTTACTAAATTGCAAATTGAAAA
TGTATAAACCATTTTTAAATTACTTAATATTTTATAGGAC
TTACAATTTTATTTAGGGTAGTATAAAGGTGCATTTTTCA
AAGGTATTTTTAAAATAAAATATGAATAATAGTAAAAACA
TTAAATTAAATATATCTGTAAAACTTTAAACATTGTAGAA
GTAGTACTTTTATTCTTTCAAGTTCTGCCTAAGTCATTTG
AACTATATTTATGTATAGATATAAAAAGAGTAGTTTTATA
TTAAATGTGCTTTTGTACACTTTCTTTCTCACATTTTCTT
TATTTATATAATTCATTACTTTTGGGTATTTATTCATTAT
TTTTGGTATATTCATTACTATTGACAACCTACCAACTGTG
TGTTTTTGAGTTAGGTGTTATTATTACTTGTTCTAGTTGC
TTTTCTAAAAAGACATAGGAAGAGATAGTTTTTTACATTC
TTCCTAGCTCTAAAATTCTATGGATTCTATAATTCTATGT
CTTGTCTTTTTCTTCCTCCTGAGGAGTCTGATATCCTTTG
TTCATCTTTTTCACAAATTTGAATCAGACTACTTGGCAGA
GTGTCAGTTCTCTGACAATCTGTGACAATATATTATTTTG
TACAAATGTTACCAAATGAATACCTAGTAAAAATCTTTCT
TTTTATGATTTTAAACTTGCTGAGTTTGATGAATAGGAGC
TAATATTTGGCATTTTTATCTTAAATGTCATCATTTTGAT
CTTTGTAACAAGTTCATTTATATAACAACTTTAAATCTCT
TTATACTCACACAAATGCAATGCAGGGGAAATCACTTTCC
TTCTTGCTCTCTTGATTCCTTATTTGTTGACAGGATGGAT
GAGAGAATCTGTGCTTCTCTTAGATGAATTTTTTTTCCAA
GTGGTAACTTTTCTATATCAACATACTCTCTATTGTTTAT
GTTTCTTTTCTACACTGTCTTCATATAACCACATTATTTT
TGAGGTCAAGTTTAATATCTAAACACCATTGAATCCATTC
CATACTCAAGATATTTAGACCAATTTTAATTTGAAGGATT
TTGGTATATTTCTATCAAGTGTATAATAAATCAAACTCAA
CAATAACTCTGACTATCTTAGTCTCCTTTTTCAATGATCT
AGTACCCATACGTGTCAGTGTCCTGAAATCTTCACATTGT
GAAGTCACTTACCATGTGACATGTAAATTATTTTTTCAGT
CAAAAATATGTAAATCTTTACTTTGCAATTGTACTCTGAT
GAAAGTGCTCTACTTGAGAAAAAAGATAAGCCATTTTTTT
CTTCTGAAGGCAGTATTTGCATGACTTTCATATGGTATAA
ATGTTTGCATAGAATATTTGTCTTTTATTTTACATCTGCA
TGGCTTATAGCCTTTGGTTTCAATGATTCAAAACTTATCT
GGAGGACAATTAAATTCTTAAAAGCTGCACACTATTATTT
ATTATTTCAGCTAATCAGGAAATAACTCTAATGCATAAAC
AACATCTTTGCCAAGTCAAGTAGACATTGAAGGGAAATTG
TCAAACTATGTTTTTTTTTTAAAGGAATAAGCCTAAAATT
AAAGAGATATACTTAAAGTGTTGAAAGAGAAAGAAACAAC
CACTTCATCTTCCCAGATCATTTGAGTATTTCTTGTATCA
ATGAAACATCAGCTGTTGGAGTGAGATCATCTTTAATGCC
CATCCTATTTGAGGATCTAGATGCATGAATGATTAATTTA
CTGAATATGGTTTATTTTCTGTTTTGTAACACTAACATAC
CAAAACACTTAATAGATTAGTTTGTCACATTTTAACTCTT
GACCTTTTGAGTTTCAGTTCAAATAACTAACTCTTTCCTA
TCTCACATACTTTCAAATAAAGTAATATGATTTAAGTATT
ACAGTGTATGGAGCAATATATTCATATTCCTCTACTTAGT
AGTCCATTTAGCATTTTACTTTACTCTGTTAAATATATAT
TATGTGTATAGCATTTGAAATGTAACACGCCTATAAAGCA
CAATTGTTATCCTTACCCAAACAACCTTTAAATGTAGGTT
ATTAATTTTTGTTTTTGTCTCAGTGTCTGTATAGTTGTGT
CCCCGGAGTGCTTAATACAGTGACTGAAGAGAAATGAACT
TTATAAAAAGAGACCAGTTCACATAGAAATTCTGATTAAT
TCCTCAGAATTAAGAAGTCAAAAGAAAGCTGACACCATGT
AGTGAAGTAGGCCATATGCGACTGACTAGATTTAACTAAT
ACAGTCATGTACTACAAAATGACAGTTAGGTTATGTATGA
CGGTGGTCCCCTGAGATTATAATGCCTATTTTTACCGTAC
CTTTTCTATGTTTAGATATGTTTAGGTACACAAATACTTA
CCATTGTGTTACAATTGCCTGCAGTATTCAGTACAGTAAC
ATGCTGTACTGGTTTGTAGCCTAGGAGCAATATAGTCTAG
GCTATACCATTTAGGTTTGGCTAAGTACACTCTGTGATGT
CATATAATGAAATCGCCTAACAACACATTTCTCAGAAGTA
TCCCCATTGTTAAGTGACACATAACTGTATAAGTAGGCCA
CTTCATTAAGTAAAACAATACAAAGTGGAGAACTGGATAG
CTCAGGGAAAAAAATATAGAAAACAAATCCTCTGTAGTCC
CCTGCCCCCACACCCCGGCCGTGGAAAAACTGTCTTCCAT
GAAACTGATCCCTGGTGCCAAAAAGGTTGGGGACTTCTGC
TCTATAGAATAACAATTCTTTTAAGTTCTCTGTAATGATT
TTAATTTCATCTTAAAATACATGTTGAAGGTAATAAATAA
TTTAATTTTGATTATAGATAATGACTTAATTTTAAGTCTG
AGAAAATATTTACATTTGAGTACTGGTAATCTTGTCTAAG
TATATAGTCAGATTTTAGACAAACTTTCTGAACCAGTTCA
AACCTGGAACTCAGTCCCCAAATATAGTGCTTTTTATAGA
CAGTTGGTAAATTCTGAGAAAAAGTAATATTGCAGTTTAT
TTTTTAACTTTCAATTTAGGATAATTGTTTAGAGAAAATG
TAAAGTGGTAAACAGGGATGTGCTTTAGCTACTTCAGTCC
AAGTCTACGTTCAACTACTTACTATGTACATCCTTGAGCA
ACGTATTTAACCTTTAAAAATCCTCATTTTTTCACCTTCA
ATGTATAGAAAATAGGATTGAGCTTTTATGCATATAGTAA
GGACTCATTGGGGTAATCCACCTAAGGATTTATCAAAGTG
ATTTCTGCATGGTAAACATTAACACATGCTAGCTATTGCT
GCTAAGGCAAGGGTATTTTAAAACATAAATTTTGTATGAA
CAAAAAATCAAATAAAATTTAGAATATGATTTTTAATTAT
TAGTGAAAAAAGAAAGTAAATTTAAAGGAACATGAATGAA
ATTTACAATAAATATAAGTGATGTGGTTGATAAAAAGTGA
TAATCACAGCCTGTTATTAAGTCAGATTATTTCACTATCA
TGAAGGAAAAAAGTTACAGACGGAAGTGACAACACCTTAT
AACCTAATGCCTACTAGGTAGACTGTGGCAAAGTTTTGAA
AAAGAGATGGTGAATTCTGAGCACAGGGTTAGAAAGAAAG
GTCACTTGAGTAATAGAATTATGCATATTTTCCACAGATG
CAGGATTCTGAAAATGTGATTTACAGAGTTTATAGGAAAG
GCAGTCAAGGAAGGAAGAACTAAAGATACAGATTGAGGTT
TCAACCGAGGCATAGTTTAGCCAGGGCTATGGGTGTTGTG
AGAGAAATTTTAAGGATGAATGTGGTAATATATATGAAAC
ACTCTCTGTTCCCTGGAAGAAAGGTTCTATAAAAACGTAA
CATATTGCTGATTCTTAGAATGAATGGTGAAGGTTGAAAG
ATTTTCAGACGTAGGGAAAGGGCACAATCCCAAACCACCG
AGAGGCAAAGGATATTGAAAATGGAAGGTCAGAAACAAGA
AAGGAAAAATGAGAAAATTTTAAAGCTCCTTGTAAGACTA
CACACAAATACACGTACACACACTACATTTTAAACAGAAC
TATCTTCATTAAAGTTACTCTGTAAAATAATAGTTTATTT
TTAAAGGACTTTTATTTCCAAGATAACTGCACTTAGAATT
AAATAATTTAAGCACATGATGTCAAAATGAATTTAGTGGT
CAGGAAAAACAAAGAGTGAATTTTGGATAAATGTCTATGG
AAACAATGTTGTAAAAGAAAAAGTATAATAGAAACTGTAA
AGAAGGAGGGTTCAAATAAGAGTTATTTTTCCAAAAAGTT
CAGGGAAATTGAAGGATAGAATTTTTTTAGAACTGCTCTA
AAAAGTTCTCCGTGTAGTGAATAGAGCAATAGCTTGCAAG
AGAGGATTTATGGCCAATTTTAGATATATAAAAAGAGTTA
GAGGAAATACAAGGAAATTAGAGTGTGACACCCAGAGTGT
TTCATATGGAGCTGCTGATTGCATGTCCAGATCTCATAAT
TGATGCAGGGATGGCTAGCAGGTAACTTGGCCAACAGAAT
GCCTTTGAAACAAATCAAGTATCCAAATTACAAGCATTAT
TGAAAGATGTTATCATTGAAGGTCTATACTCCCTCAATGA
TTTAAATCTGGATGTAGTATTCACGCTCTAATTAGGCCAC
CATTATGTTTTTACCAAGTAGTCTTACCAATTAGAATTTT
ATAGTTAAGCAGGGATCTAATAGTTAATGTCTTCTGACTC
GAGGAAGGGACTTTGGAAAACAGATTTATGAAATGCTCAC
AGGGAATAATTAAATACTATAGTGTTATGATAACTTGAAA
TCATGTGTTTTGTTATGTGTCTGAAATATACTTGAAAAGA
TAATAATAGATTTTTCCATTTGTAACTACTATGGCCATGG
AAATCTTATGAAAGTCGTAATTCAATGTCCTTGAGTTCAG
AATGTCATCAAATTCTTTTATTGTATCAACTTATCACATG
TTTAAGTGAAAATAAAGAAAGAATAATCTCTGGCTATCCC
ATTATGCTTTTTCACTTCTTGCAGAGAGGGAGTAATCTGG
CTTTGTTTATGCACTTTTCCTTTGCCCCTTCTGTTTCTCT
CACATCCCTCTTCCATGTGATTACCAAATCCTTTCGATTC
CTCTTTCAAAATATGCCCGTGTCTTGACTCACTCATCTCC
ATCCCTATTATACTGATTCAAGCCAAGCCCTCTCTCCCCT
AGATTAGGGCTGTCTCTGAGCTTTGTGCTTTTGGCCTTTA
CACCTGCAGTCGATTCTCAATGTGGCCACTTGGGTGATCC
TTTCACAGGGTAAGTCAGATGCCATCACTCCTCCATGCAC
ACCTTGCCATGGCTTTCCATCTCCCCCAGAGTTAAAGCCA
TGTTCTTGAGTAGCCTCAGCATCCCTACAGAATTTGTCCA
CACCACCTCCCTGACACAGTCTCCCATTTCACAATTTTTT
GCTCGCCCCACCCTCACCGCACTGGTCTACTTGCTGCTTT
TCTACCTTTCCAAGAACGCTTCTTCCTCAGCATCTTTACA
GTTGCTGTTCCTTCTTTCTGGATGTTCCTTCCCCAGCTAT
CTCCGTGACTTACTACCTCACCTGATTTGCTTAAATGTCA
AATGAAGGCTTACCTGACCAGTACACTTAACACACTGCAG
CCTCTCCTCCCTAATTATTTTTATCCTCCGTCCCTGCTTT
ATTTTATTCACGACATGTAATCGCACTTATTAAAATCTGG
CATACTATACCATTTATTTAATTTTTCTGTTTATTGTCTC
TCTCTCTCCACTTGAATGGAAAACTCCAGGTAAACCGGGA
CTTTTGTCTGTATCGTTTGCTTTTGTATTACAGCATCTCA
AATAGTTTATAGCACGTAGAGACATTTTAAAAATATTTCT
TGAATGTATGAATGAATGATATTACACCCAGAAGCGTGCT
AGTGTAATAGCACCTTTATAATGCATAATTATCATGAAGT
AATAAAATACTGGGGAGAGACCTCCAGATAAAAAGCCAAG
GAAGTAGTACTTAGTGAAAGAGGGAGGTTAGGAAAAAAGG
ATGGCGTAAGGAGAATGAAAAGCCCACGAATATACACAAA
AAATGAAACTGTCTATGGTCTTATCTTCTTGAAAACTTAG
GGCACATTTTCTTTTCTTTTCTTCCTTTCCTTTCCTTTTA
TATTTCTTTTCTATTTTTGAAAGAGTTAAGAATACCATGT
ATTTGCTGAGTTTAACTAAACTTTTGGCAAAGAGAAGTTC
CCCAAACTTGAAATGTATTCTAAAATCAGATGTTTCATCT
TTTTATAACAACAAAGTTAACGTCCTCTCTAATTTGTAAT
ATCCTTATGAAGAAAAAAATAAAGTTATTTAGGCTGCTTC
AAACACTTAAGTATTTGGGGCTCCACATTTTAAATAGTTG
GGTCCTTATGTAACTTAACCAAAACCGTGGTTAAATTGTT
TAACCATATAGTAGCCCCAGCATCCCTAGGGCCATTAAAA
AAAATTATATCTGCTTTTACAAGTTAACCAAACCTTGTCT
GCTTATTTTTGCCAATAGATGTCAGTGGTTGACCATATTA
GTGAAATTATTGCAGCTGCACTTGTTTTATGCCACTGTTA
AAAAGGCTAGTCTTTAAAGGAGTGTCTCATTCCTTCAATG
ATCCTTTTTATTATTTTACCTTGAGAAGTAATATATATTA
TGACATGATAGGGTTGACAAGAGGAAATGTTAATAGATTC
CCTAATATACTGAAACTATTGAAATTTAGAGCTATAGGAA
GTATTCAAAAATTTTAAGTGGCTTTTTAAAATGGTTGCTT
TGTTTATATAGATTTATGTATACTCCTCCAAGTATGCAAT
TTTCAAAGTACAAAAGAAATTGTTCCTACATACAGTGTTT
TATTCACATTCATGTTTGCTATGAAGATTTTTATTGAGAT
TTCAAGCAGTTTACCCTAATTCAGGACACTGTCCAAGGAA
GTTTGCAAATAAAGTTTTATTTTAAAAAAATTATAAATGG
TAATTGAGTAGTCATCATTTTATATCTATTAATGATGACT
GTGAACATTGCATTTAACGTGAATATTTTTGTTCCAAAGT
CTTAAATGCCTCCAACAAAATAAATTGTTTTTACATTTTT
GTTCTACTATTTAATATTTTTCTCCCCTCAGTGTTTTTTT
CTTTAATTATATCTTTCAGAATTAGAATTCATGTTCAAAG
TAAAACAGTATATGATATATTTACCTGTATTAATAGTTTC
AAAAAGACATGCTAACCGTTCGTCAAAATTTTCAAGAATG
GTACCATGCTTCTCTTATTTAGCTAGTAGGAAATTCACAA
ACCCCTGAGATATTCCAAAAATTATTTTTAATGATAATTT
TTTTAGGAAACTGCCACTATTATGTTGAACAAAACATTGA
GGCAATATTTTAATTATGATTTCATTGAACAGAACTAAAA
TGTATGCTGTAATTGATTAATTCAACACATATTTATTGAG
CTCCTACTTGATACCAGGAACTTAACATGTTTTTTTCCCC
TATGATTATCTGTTGCCATGTAAGAAGTTCTTTGCTCTTT
TTCCTATGTGTAAAATAATTGTGTGTGTGTGTGTTTTTTT
TTTAAATAAGCTCATCGAGTGAAAGAAAATACAAGCCACA
GAGAGGGAGAAAATATTTGTAATATTTAATCTCACAAAAG
ATGTGCGTGCAGAATATATAAGGGACTCTTACAAATCAGG
AAAAAGATATAAAAGCCAACAGAAAAAAGGCGGGTAGAAA
AGAAAGCAAGTACATTTTATAACAGAGTATATTAAATAGC
CAATAAACATATGGGAAGATGCTCACCATTATCATCATAA
AGGTCTTCATCCTCAGGGTCTTCACATTGAGTAGGCTGAG
GAGAAGGAAGAAGAGGAGGTCTTGGTCTGGCTGTCTGAGG
GGTGGCAGAGGTGGAAGAGGTAGAGGAGGTGGAAGTGAAG
GCAAGACAGGCAGGCACAACAGGTATAACTTTTATTTAAA
AAATCTGCATATAAGTGGATCCATGAAGTTCAAATCCATG
TTGTTCAAGGGTCAACTGTATATATATAATGTATGTATAC
TATACATATACATTTACATATATAAACTTTATGTATACTA
TATATACGTGTGTGTATATATCTATATATGAAAAATAGAA
GTAAGGATTGTTGGGATAACTCATCCTTTATTTTAAAATT
TTATTTTCTTGTTCTCTAGGTTTATGTGATGTTTCTCTTG
AGGTTTCTTACAGAGCAAAAGAAAAATAACTGTTTATAAG
CATAAATCTTTCTTTTAAATTTAGCCATAGTCCTTGGGCA
ACATCCTGAAACTTAGTAAACTTGAATTTTGACAGAAGAA
AAGTGAAAGTAATTTAATGGTTAAGTCCTTGTTATCAAAA
ATACTCTTTTTGGAGCTCTATGAAATTTGAGTTGGTGAGC
TTCTCACTGGCCAAAGGCAGTTAAGAGACCAAATAGAAGA
GACACTCTTAAAGCCAGTGAAAGCAGAAGCTATAAAACGA
TAATCAGTTTGGCAGTACCCCTTAAGTTCATACAAATTAA
AAAAAAAAAAAAGTACTGTCTTATCATCAGCAACCTTTTA
CAGGAAAACTTCATGTAGTGGGAATTTAACTAGAATTGGT
ATTAAAAGACAGAAGGTCAAATCCTCATTCTGCCACTTCC
AGCTAAATGATGTTGAAGGAGACAGTCATTTTTAGACCTT
GATTTACCCACTGGAAAAACTGAGTTAGGAAAAAATATTT
AGAAAGTTCCTTGTAGTTCTGAAGTAATGCTACACATTCC
AATAAATTTAAGTATAAACAATTTAAAATAAACAAATGCC
TTCTATATTCTATTGAGTGTTCTAATTGTTACTGCTAACA
AAACAGCAAACAACATAAAAATCTCACACAAAACAACTCT
AATCTGCTCATGAAGTATCCACAGTCTAGAGAAACAGACT
GGAAGAATTCTAACAAGAAAGAAAGTGAATGTTTCAACAA
AGCTCCAATTTGTATAGTTATCTGTCCTGCTTTCTCTCAC
TTGCATGAATTTATATCAGAAATGTAGCTCTATGACTTAA
TTCTTCTGTAAACTTGGGCAAGCTGAGTTTCAGTTCCCTC
AGTTGTTAAATAAGAACAATAATATATCTGATTTGTTAAT
ATTTAGTGATATTAAAAAATCTGTAACATAGGCAAAACTC
CTAATATTGCATGCAAAGCCCTTGTTTCTGCACATTGTTT
AAAATGGCTATTTCCCTGCTTTATCCAACCTTACTATTTT
GAAAAAATTATGGCCAGGTTATTAAAAGAAGACAAGAAGT
CAAAGGTAATAATACAGGATCATTGGTGAGATAAGAACAA
CAATACAGAATTCTTAACCTCGTCAAAATAAAACTGTTCC
ACACTTCTGGAATTTTGACCCAATATTTCATAGCTATCTG
GAAATGCATGCCACTGTTCACAAGAAGTGGTATGTTCAAG
AACTTCTCAGAAGAAACCCCAGACTCCCGGGAAAATTGGT
CAGAGCATAACACTAATGGTCAGTGAGCCAGATGCATTAT
TGTTTTTAAAGAATGGTGACTTTATATTTTGTTTTAAGGA
AATTGAACATCTTATTAATGATGACAACAACAACAAAATG
ACTTCTAGGTACAAAACTTTCATCGTAGAATGTTACTTGA
GAACTTCATTTATTCAACTGAAATGTGTAATGATTAATAT
TTACGTATATTTTTTCCATTGAAGGATAGATTCTTAGAAA
TTTCTGGATAATGTTAATTCAGTTGGGTTAATATCATTGC
TTAACACTTATAGAGGTAGTGTATTTCTAATAGAACATTA
AGAGATTAATAAGTTAGATTAAGAAAAAATGAAAAAAATG
AGATTGGAATTTCTAATTATATTCTTTAGCCTACATTCAT
TTTGTCTGATTATAACAGTATTAATGATACAGGCATTACC
CAAGGGAATTGTGATTTACACACTTGTAATCTTTAGCTAT
AGCTTTAAAAAATAAAGTCAGATTTTTTTTGGTTCATTAA
ACTCAATAAATATTTGTCTCTAACACTGGTACTAATGGAA
TGATGTTGAAAATTAATATTCTTTCTGATTAAGTCACCCA
AGACAGCCTCAAAAAGCTAACTAAAGTCCTCTCAAATATC
TTAATATTCTTTTATAATTAGTCTGTTATAACCATATTAT
CTTTTATTGTGTAGAGATTATCTAATTTTTTTCAGTTTGG
AAGTAACATATACCATCGACTTTTCTCTCCTTCATATAAA
ATACTTCTTTTATCTTTTCTCTTTTTCTTGCTTTCAAGAT
TTTAAGGTGTATCCCTGTTTCTCCTACTTCAATTTTTCAG
TATAAGATGTTTTCTTTTAAGGGTAAAATTAAATTCTATT
TCTCATTGCTCATGGTATTATAAATCTTTTTTAGCCAGAA
GACCATACTACACTGACATATGCAGAGAGCATTCCACAGT
GACTTCTACTACTTTTTCCCTAGTAAGAATCAATACGTTT
GGAGTCCATCATCATATAACTATTATTCAGATAGTGTTTC
TCCCAAATTCCCAATGCATTTATGTTTACTGTCTAAAGAG
CCTTGCTGTATCTTCCTATAGCTCAGTTGTTTTAAAATGT
CAATTTATGTGGCAGAGTCTGCAAATTGTTTCACGGTCAC
CGCTATCCCTTCTTTCCTTTATTAATGGGATCCCTGAGTT
TTAGCTAAGCACATTTCTCACGTATCTTTGCAAGTAGCAG
CCATGTGACTGATATAAAAATTGAAGTAGTAATTATGAAA
TCTATGTCATAATTTTATGAGAAAATTGCTTGCCTTCCAA
TTTCTCTTTCCTTCTTATTGGCTGGACTGCAGTTGTGACA
AGGCTGAGGAACAAGAGAAAAGCAAGTAGGATCCGTGGAT
GATGTTGGGAAGCAGAATTCTGGACTGGTATGTGAGAGAT
AAGTGAACCTCTGAGTTGGTTGAGTCATTAAATTTGGGGA
TATCTTTGTTAGACCAGCTTAGCCTAACAACTGATCAATG
CATTGTGTAAAACCGAAATTTCATAGCAAATCCTTTTAGA
TGATTTATAAAGTGCCACAGGTACCCACATCCTTGATACT
TTTCTATCTTAAGATTTATCTTTAGTTTACTAACCTCCCT
CTAAAATAGTTATTAACCACTTGTTGAAAGACGACTGGAG
GCAGACCACTGAAATACATCATGTGGGACTACTCAATTCC
TTTATGGGAAAAAGAAGGATTTAAACAACTAAACCAATAA
ACCAAGCCACTTTGATGTTTTTGAGAAATCTACATACTTA
AACTTCCTGATGCCGCCGCTGTTCCCAAGGGATTACTGAA
TTTAGTGTATGAAAGAACAATGAAAATATAATCAATTAGC
AAAACACAAACAAGTGAAAAAATGACATAATGTTTCTACA
TATATAAATTTTGAAAAAGTGTATAATGGGTTTATATTAG
GAGGGCAGAGATTTGAAATGATTTTAACTTTTGTCTGGAA
AAAAGAAACATTAATATTTTCATTATATTTTATTGGAGAG
AAGATATACAAGAGTATAGAAAAGTCAAGTGCATGTGTGA
AAACAGAGACATATTATTTTCCTTTCTTCCCACATCTGAA
CACCAAGTTTTGTCAATTCTGTGCCTAGGATAGTGAGTGT
CACATCCTGCAGTTCTCTTCTCTGCACCCTAAGGTGTGGT
CATATGAAAGTATTTTAGTTCCAAAAATACACTACCTTTC
TTACTCTCTTTAGATTTTTCAGGTGCTGTTCCTTCAGACT
ACAACAACTTTTTCTGCTATGGTTTTAGCTACCAACTTTT
CCTTATCATTCAGTCTAGATAACCTTTCCTGACCATCTTG
CTCTGTCTTTCTTTCTTGTCCTGTTCTCCTAAATCCTGCA
ATTGTGTTAATCTCACATGTGGTGCCAAAGGTAAAGAACA
ATAGTGTCTCTGCTTGTGTATTGTGTTAGAATATTATGAC
AATTAATTCTTTTTCAAGAAAGAGATATGTATATTTTGGT
TTAAACTATATTATAAACTAGATATTATTTTGTGTTGGTG
AGCACAGTCTGGGGAGATAGATGCTTTGAATTCTAACACA
TTTTGATTTTACATCTTTCATGATGATCATATAAATGACA
ACTGATTGGGCTTACCTTCCTTCTTTCTTTCCCTTCTGTC
TTTCGTTCTAGACTGTGGCCTCCTTGAAGCCAGCATCCAT
ATGGTGCTCTAGCCTTAAAACATGAAGAATTATCAAATGA
TGAATGAAAAATACACACACATGTTATTTGCTGTGATGAG
GATTTTGAAGGAAGTCACTTTGATAGGATTAACTCAATTA
TGATTACTTAAGGAAATTTAACCAAGTTTTATTTGATATC
TATATAGTACCTCATTCCATTTTGGGCACTGTGGAGGACT
TAAAAGTGAATCAGCAAAATTACTGTCCTCAAGACTTTTT
TAATTCTATGGGGAATAAGAAATGTATAAACAACTACAAT
AGAAAGCTGAAAGTGGTATGTTCCATACACAAGTCACTGT
GGGAGTTCAGAGGAAGAATCTTCTTGGATCAGGAAAGCAT
CATTATACAGATGACATATGAGATGGGTCTTAAAACATGG
GAATAATTGGCTAGGGGAAGAAGGTCACAAGAACAGGAGT
AGTGAATCCTGTGAGCAAATATATGGGATTTAAAAAATCT
GGAGAAACCATTCTGTTTAGCCTGAGCATAGTGAATGGGA
AGACAGTGGGAAACATGATGGGAAACTTACATTGTCCAAT
TATAAAGCTCTTTAAATGCAAGCCTGCAATTGCACATTTT
TCTTCAGGCAATGGAAAATTGCTCAAGGTTTCTGAATAGG
GACATGACATGAGTATAATTGTATTTCATAAAGAAAATGT
GGCAGCTGTATATAAAATAGATCAAGGATGAGACAGACAT
TGTGGGAAGCAAGTAAAGATGCCTATTACAGTAACCTATA
GGGGAATTTGAATTAGGGTAGTGGATTTGGGAGTAAGGTA
GGCACAGAAATATAATACAGAAATACAATGCAGAAGATAG
CATATTATTTGTGGGCAAGAGAAAGGGAGAGGCATAGATG
GGTCTGATGTTTTAAACTTTTATGGCTAAGGAAAAAAAAG
TGTATCTTATATAAGGACACAGTGCTCCAAGATAAGATTG
AGTCCAGTACAGGCTATGGAGAATTAAATTTTAAAAAAGG
AAGCAGCAGTGTGTTTTTCTTGGGGATACAAAGGAAATAT
AAGGGTATTTGTAGACAGTAGAAAGAATTTAGAAAGGACA
AAAATAATATTTGAAGTTAATATAAAAGTATCTTAGAGGA
TTTGATTTTCTAGAGTATGAGAATAGTATCAGTCCTTGAC
AAAACTTCAAAATTAGCAGATAATGCCTTTATTTTTTCTC
TGTCTTCCAACCTCGTCACTTGCCCTGTCTTGGACCAGAC
AGTTAGCATGGGCTTCATCCCGGAGAGGCCTAGAAACATT
GCCTCTGTTCTCTCTCTCCCGTTCTGTTGAAAGTCACTGG
CCTCTCTATCTCAGCTCCTTAGGGTCTCTGTCTCAATACT
GCAAGGTGAAATTAGACAATCATACGAGCCAACTTGTATT
CATATTAATAATAGTAGAAGACTAGGTGAGGGCTTTCTTT
CCTCCTTCCATAGAAGATTTTTATTTAGCCATTTGTGTAT
TATAATTCTGCCTTTATTGTTAGTTCATCATGGGGCTTAC
ATGATAGCAGTTTAGAACTGATGAAATGCATAGACAGGAA
GGGGTACTGAGTGGTTGTATTTGCAGCAAGCCTCTCAACC
CTCAAATTCTGACCATGTGTCTTTCTAGTTTACCAAATGA
TAGTCTATTCTGCTTGGATTAAAAATTTAACTCACTGAAC
TCATTAAATATGTGAATTTGACATTACATGCATTTAACAA
AAATATTGAATCACATTATGCAGAGAACACAATACAGTGT
GTCTCTTATATGGCATTTGAGAGGCTTCATGCCAGCTTAC
TCATAAGTAAAATAGTGAAAATATACTCACACTACCGACC
TTCTAAAGTTGCTATATATTGCCAATGAAAAAAGTGAGTG
TGATTTGTGAATCAGAGTGCTGTAAAATGTGTAGTATTAT
TGTTTGTGGTTATATATACTTAGAATATATTTATACATGA
AGACTGGCATGATTTTTCTGGTATGACCTTCAATATGTTC
TATTTCAGAATCTCACTCTTTGTTTACTGATGTCTACTGA
GGATATTACTGAATGGTATAAATTCCCAAATCCCATCCTT
CAGACTAGCTATTTGATGAGGTATTTTCATTACTATAAAA
CAAAAAGGATTAGGAATAAAAAAACAAAAAAACCAAAGAC
CAAAAATTCCATGTGGTATACTTTACAGCTGCCATTTAAC
TAAAAAATCCTAAAATACAGATGCTAATTGGACTTTAAAT
GAATTATTAAAATAAAAGTAATGAATATTTAGATATGTTG
CAATCAATAGTTCCATAAACTATTGTTGAGAAAATCTCCA
AATCCTAAATGGGTAATAATAGAAAAGCTTAAAACATGTC
AAAACATTTCAATATTCTTTATATCTCTATACTAACTCCA
AAAATATGTTAATAAGTTTGTATATTTCTTTGTGTGTGTG
TGTATGTGTGTTTGTGTGTGTGTGTGTATAAGGAATATTG
TTTTGTAATGAGTCTCCAGTCAAATAATGAATGCCATAAC
TTGTATGTGATTTATTATACTAGACTTAGGTTTTACACAC
TCTTATTGTTTTATAGACTTTCATAGCTAAAGAAATATTC
CTCTGCTCATATGGTTTCTCTAGGCATTGTAATTGATAGT
CTAGAAATCAAATAGTGTGGGTATACAGCAGAGCTGGTAC
TAGAGATACTAGAGTGAATGGGGTGAAGTGCTCACAGGTA
TAAAGTTTAAGGCTGCACCAAAGAAACCCCTAAGTAATCA
AGATAAATAATGTTTTAATGCAATATTTTAAAAATTGAAA
TCAGTGAAAAAATCAATGATGAACAAAATGTCAAATTTTA
AATAAAGACAGGATCAGTATTACTGATTTTTACTTTTGCC
TCAGGCTGTAATATTGCTCAGCACACATTGGTATACAAAT
ATTTTCTGATCTCTAAAGCTATACATTTCTAAATTATCTC
TTCTAAATTGGTTCTAAGGTCAATAATTAGACCACATACA
CATTTACCCTCTAAACTTATCAAATATTTTAATATATTTT
TCAACTATCTGTTTTATTTTTAAAAGTTCTATAAAGATTT
GTAATAGTATCTTTGGTATTTTGGCAAGTTTTGCACCTGA
AATTTGATCAATAAGAGAAGCTTTCCAATCAGCTAAGCTG
CATATTATTCACCACTATAAGTAACAATAAAACATATATG
CACCATTGATGGAGCCCAATTAATTTTTTCATGATTAAAA
CATAACATAGATCTTTCTTTTATGAATATAATTTTAGAAA
TATGTTTGATTATACAAACATCACACTCAATGAAGAGATT
GTTCAAAAATATAGGTATAAAAATGATAGGAAAATATTTG
TACCACACAAAAAATGTAGACCTAATATTCAAAGGTAAGT
TTGTACTTACAATAATAATTTTAAAAAATAGTTGATTCTC
AGTGGGTCTTTATGTAGCTCAGGTTTGGGAAAGAATATTA
GTAATTTAACTTTTATATTGTTCCAAAAAATGTCTTCATG
AGAATATCAGAAACTTTCCCCCCAATTATTACTTAGTAAT
TATATTTCCGTAGTTCGATTCTTCTCAGAGGTTCAGGTAT
GAGTTTGTTTTTAGCCTGTGAAAATACTTTGAAGAAAAAA
ATCCAGTTAGACTGAAAGCAGTACGGTGGGGTGATAAGCA
ATCTGGATTTGGACTCAGAGATCTGGGTGTGAAGAGCACT
TATTAGTGATAAATAGGAAAGTCTCTTAAATTCTCCAAGG
TTGACATCACGTTGTACATGTAAAAGTAGAAAATAATAAT
AACCATGCAGTGAATACTAATCTTAATAAACCAATTCAGT
TGTGTCACAACCATAACACTTCTTTATTTTCTTAAAATTA
ATTAATATTTAATAATGAGTGCCTCAATCACTGAGCTATT
GAACAATTTGATCTCATTCACATTTAAGTTCTCTCAACTT
CTACCCCCACGTGGACACCAAGATTAGAGGAAATCAGGGG
ATCTTAAATTGAATAGCATAGTTGGGCAAAAGGTGAAATC
CTGCTAATAATTTGATTGTTACTAAATCTAGGATCCTTCA
AAAGAAAGCAATGGGTCGGTAGCCAGATATTCTGAAGCTC
TTAGGGAAAATGACAGAATATGGACTTTAGAGGATGTACG
TGGTGGTGATGGAAGGTGACAGGAAGAGTAGAAGGAAAGG
AGAATGCTACAAGGCATGGTGGTGGGGTAGTAGGTAGAGC
AAAAGCTGCAGACTATTTTTTAAATCAAAGAAGGTAAATT
AAAATTTAAAGATAAAGTAAAAGAGAAATAATGGTTTGAA
AAATACCACTATAGGGCTTTCACCAAGGCCAGCATGCTAT
GTTATTTGGCAGCATGCCATGGTATTTGATTTTCTTTTTC
TGCTTGGCCATAATCAGAGAAAGGAAAAAAAATAACATTC
CATGGCAAGTTGCACAGAAGTTTCTTCACAAAGGTTTCCT
CTTGTAGAAAGAGACCAAAGGCCACTTCAAAGATTGTTTG
GTTGTTTTGGGGGGTGTGTGTGTGTGTTTCATTTTGCTTT
GTTCTACAATATAAGGCTATATTAAAGAATATCGGTGTTT
TATTGTCCAATTAGCAGGTTCAAATGGAGCTTATCAGAGA
ACCAGACTATTTGGTGATTATCAGATGGTACAGGTAATTA
ATTAAAAAGTGTTTTCTATCTCAAAATTCTATTCAGAAGT
ATGTAACATTTTCTGTAGATATTGAGATCAGGAAATATTC
AATATAGATATATTTAAGCACTTTAATCATTTTAAAAGCA
TTCTCTTATGGTCAAGTATGCTATATTGTTTAAAACTGCA
GAATGGGGTTATGAAGGCAGGATTTAGGCCTTACCCACAT
CTCCTGGTAATTTACTGGAATTTGAGTCACAGCACCTGCA
GGGAGGCATACAAATTTCAAGTCCTTTCAATAAAGGAACA
GCACAAGTCAGACTCACCTGTGATACTCAGAACAAGTTTT
CTAAAACAAAATCTGATTATACTATTTCTCAACTTAGAAT
CTTTTAGTGGGTCTTCCTTTTCCAGGAGATAAAGCTAATA
TGTTTTATCTGGTCCTTTGTGATCAATACAATTCCCTCTT
CTTCTACCTTACTCTCTCCCTGTGCGCCTTCTCTCGCCTC
ATACGCCAATTGTGATGACCTACTTACTCATGACCACCTG
TTTCCTTGCGCGTTTTGGTATAGCTCTGTATAGGAATCCT
GAGGAGTCTGGCTTGAATTTGCACACCTTTAGAGAAAATT
TGCATTTGCATTTGCCAGAGATTCTAGGCTCTCATGAACC
AACTCAGTAGTGGATATTTGTATATTTGAGTCTCTGAGCC
TTGTTAGGGCAGACCTGTGGCTAAAATCCTCAGGACATCT
TTTTTCCACTCAGACTATTTGTTTCCTTTTTCTGTGTCAG
TGTCAGTTTTTTTCTAGCCTACCTTTCACTGAGTGAGAAG
ACTTCAATTGTTCCAAATTTATGTAAAGATCTAATTTCCA
CTTCTCACCAAAATCTTTGTCTCTTATTATTGAACTGCCC
ATAAAAAACTAGCCTTCTAGTTTCCAAGGTAAGCAAATCT
GCATGTACTTTGGATATTTTCACACAACCCCCTCCCCATA
CTTCTTTCTTGCAAGCTCAGTTGTTCATTGGGATGAATAT
TTGTTGTATTTGGCCAGAATTCATGTGTTTTGAAAACAGG
GGTTTTGTCATTCTTTTTTTTGTCTTCTGAATATCTTGTC
TGGCATATTTCCAAAATTGAAAACCACAATCTCTACACAA
GAGAATTAAGGGTGAATAACTTTTCTCCCCACAATTGAAT
ATATTCTGGATCAATGCCACTTTTATATACAAGCAATAGG
TTTTAGTGTATGTTACTGAAAGTGTATACTTAAAAACATG
AATTTGTGTTGCTCTAGTCCAGTCCTGTCCAATAGTATTT
TCTACAATGATGAAAATGGTCTACATATCTATGTTGTTCA
ATATTGTAGTAATTTGCCACATGTGACTATTGAGCATTTG
AAATGTAGTTAATGTGCCCAACCTTTCAATTTTAATTAAT
TTCAATTTTAATAGTTATAAGTGGCTGCTGCTACAGTTTT
GGACAGTGCAGTTCTAGACATTTATTTACAGAAGCTGATC
CAGTAGGTGGCAGAAATGGCTTTGATTTTTGCAGTATGGA
GAAAAGTGAGAAAGGAAGAAAATAATTAGTAACAGGCAAA
AATACTGAAATGAAGATACTAGAACTCCAGGGCAATAGTG
GGAGAGAGGTGCTTTAAATAAATTGGCACAATTGGTATAA
TAAAACATTGACAACTGAGAGAGTTGTCTTCAGTGGTTCT
CAAATGTTAATGTGATCAGAATCATCTGGAGGACTTTTTA
AAACACACATTGCTGGGCCTCACACCCACAGTTTCTGATT
CAGCAGGTTTGGGGCGAAATTTGCCTGTTTAACAAATTTC
CAGGTGAGTGCTGATCTTGCTGGCCTGAACATAGCACTTT
GAAAACTATTGTTCTAATTGTGTCTGAGGTGCTAGTTCAG
ATGTGAAGGTGACTTACTTGAAGAGTAACAGCTAAGCTAT
TTCCCTGAGCCCCACCAGCCTACTTACACTGGAAACACTC
TTGCTTCTCAGCACCTGGAAGGTGGTAGTATGACTTCCCC
AGGAAGTGATACAAAATGTAGTCAAGAACCCCAGATCTTT
CTGTGATTTTGGACAAAGGTGAACTGTATAGCTTTTTACC
TACATATTTATATACTTAGAGTCTAATTAATTTATATGAT
TAGAAAACTATTATTTATTGGATTATGCTAAAGTTTTCAT
GATGATAAAAATAGGTTGAAGGTAGTAGACACTATTAGTT
ACCTACCCAAACTTTTTCCTTCCTGTAACAGGACCTTGAT
TTTTTTTTTTTTAATTTTCTGCTTCTTTCATGACAAAGGT
CATCTCATCCTTAGTTTCAGGATTAGATTTTAAATTGCTT
AAATTGCTTTAGACTTTAAACAAATCATAGTAATCTCATT
CTCCTTGCCAGTGATTGGTTTAGGAGTATACATCTATCCC
AAGTAATGGAGGGAAAGTTTATTTCATTCTAAGACAGAGG
TACAAGAATAGGTGTTATTTTTCTTTCTCTGGATTTGCTG
TGTTTGGTTGTGATGTAAACACAACTACTACATCCCATCA
CCTTGCTACTAGCTGCTCTTCAGCTAGCCCTCAGGGGAGG
GCAAACATTGGGCAATACTGCATTAGAGAAAGAGAAACCA
GACCACCAAGGCCTGGGGGCTCATGTCACCTCTTGACTCT
TATTTCATGAAATAACATTCCAACAGTTCTTACAGTTTAA
GTCGGTTTGGGTTGATGTGTTCTGCTACTTAAAGTAGAAA
ACCTCCTAATTGCTACCTTCAAACTGTGATAATCAGGATT
TTTTTAAAATCATAGATGTAACATAGAAATTGCAGGATTA
TTTCTTGTTCTATGTGGTTATGCTGATATGCTTCATCTGA
TTTTTTCCCACTGTGACTTGTCTGTAGAGCAAAATGGCAA
CAGACATGACCTACTTACTTTTTTTTTTACCCAATCGGAG
CAAACAACAAAGTAGAATAGTGGTAATAGAAACAATAACA
TTGCCATAACCTCTGGTTATATTTTTCAAATAAAAGAAAG
ACTTCCAATGTGTCCCTTGGCATGATATAACACTAACCTT
TAAAATGTCCTTTTCCTTTGCTTTGACATTGTACAGACCA
GCAAAAAATAAATGCGACTTGAAGAGATGTAATGGCTACT
GGGTGATTAGGCAATGGCAACATTGCCATTGATTGACCTA
TTTCTAGATTTATAAGCAGTAGCATTTACTTTTAGGTGGA
AGACAAGTCATATAATGAGCACAAACTATTTACAGTATAA
TTATAAAGTGATCACGACTGAAAATGGTCTGTTTCTCAAA
TATTTTGGATGAGTTATGTATATCTATATTATTTCTTATC
ACCTTGTATTAATTTTTATCATATAAATTGGATACTTTTT
AAACTTAAGTCTTAATTTATGAGAATGAGTGGTAAACAAA
GGATGAAAAGAAAATTGCATATAAAATATTTCATAGTATA
ATTTGTTTTACTTAAAATAGCCATGCAATTAAAAAGTATT
CGCCAAATGCAACTGAATATGTGTGAAGCCAACCTTTCTA
TTCTGTAAATTCCAGCAGTTGGTCTTTTTGTTGTTGTTGT
TGTTCCTGTTTAATGAAGACATGCAGAGCTGGTCCTTTCC
AGTTATGCTCCTCTATCCAGCCCCTAAATTTGGGATTCTT
TAAAACTCAGTCGGGGGTACTCTCCTCTTTTACTGTATAC
TTGAACACCTGGCTTCACTTTCAATTTACATGCTAAGAAC
TACCAAATTTCCATATCCTCTATATTCTAGACATGTATAT
TCATCACCCTAGTTGAATATTTCATAAGGATTTCAAACTG
AACATGTTCAAAACTTAATTCATGTCATTCCCTCCCCAAA
CCAAGATCTCACGTCAGTGATTGACACTAAAATCCATCTA
CTTTAACAACAAAAAAATTAGATATCATCATTAACCCTCC
CCTTCCCTCATACTTCACAATTCCCATTTCAGTCCATTCT
GAAATGCTTGAGATTTTAAAAACAGTTTTATTGATACAAT
TTTATATACCCTACAATTAATCATTTAAAGAGCCCAATTC
AGTATTTCTTTGTATACTCAAAAGGTTGTACAGCCATCAC
CACAATATAATTTTAGAATGTTTTTGTCCCCTGACAAAAG
AAACCCTTTATCTATTAGCAGTCATTCATCATCTGTCTCC
TCCTGTACCCTTAGGCTACTTTCTGTCTTTATATTTTTGC
TCATTCTGGATATTATATATAAATGGAATCATACAATATG
TAGTCTTTTGTGACTTTTTTAACTTTTTAAAAATTTTTAA
TTGATATAATTGTACATATTTTTGGGGTACAAGGGATATT
TTGATTCATATATACAATGTGTAATAATCAAACCAGGGTA
ATTAGGATATAAATCACTTCAAATATTTATCTTTTCTTTG
TGTTGGGAACATTACAATTCTCTTCTAGCTATTTTGAAAT
ATACAATAAATTATTGTTAACTATAATTTCCCTACTATTG
AATACTAGAACTTATTTCTTCTATATAACTGTATTTTATT
CCCATTAACCAACTTTTCTTCATCTCTCCTCTCCCCGCTC
CCATTCCCAGCCTCTGGTAACCACCGTTCTACTCTCTACT
TCCAAGAGATCCACTTTTTTAGCTCCCACCAATGAGTGAG
AACATGTGATATTTGGTTTTCTGTGCCTGGCTTATTTCAC
GTAACATAATGACTTCCAGTTCCATCCAAGTTGCTGCAAT
TGATAGAATTTCATTCTTTTTTATGGCTGAATAATATTCC
ACTGGGTATATGTACTACATTTCTTTTATTCATTCATCCA
CTGACGGCCATTTAATTTGATTCCATCTCTTGGCTATTGT
GAATGTGAATAGTGCTGCAATAAACATGGGAGCGCAGATA
TCTCTTTAAAACATAGATTTCCTTTCTTTTGGATATATAC
CCAGTACTGGGATTGCTGGATCATATGGTAGTTCTATTTT
AAGGTTTTTTGGTGAAACTCCATACTGTTTTCCATAATGG
CTGTACTACTTTACATTCCCACCAACAATGTATAAGTGTT
CCCCTTTCTCTGCATCCTTGCCAGCATTTGTTATTTTTTG
CCTTTTTGATAATAGATATTCCAACTGGGGAGAGATGATA
TCTCATTGTGGTTTTGATTTGCATTTCCCTAATGGTTAAA
ATATACCTTTTGGCTATTTATATATCTTCTTTTGAGAAAT
GTCTATTCAGGTCTTTTGCCCATTTTTTAACCAGATATTT
TATTTTGCTATTGAGTTGTTTGAGTTCCTTGCATATTCTG
GTTATTAATCCCCTAATGGATGGATAGTTGCAAATATTTT
TTCCCATTCTGTGGGTTGTCTCTTCACTCTGTTGATTGTT
CCCTTTGCTGTGCAGAAGGTTTTTAGCTTGATGTGATCCC
ATTTGTCCAATTTTGCTTTGGTTGCTTGTGCTTTGGGTGT
ATGACTCAAGAAGTCCTTGCCCAGCCCAATGTCCTGAATC
ATTTCCCCAATGTTTTCTTTTAGTAGTTTCATAGTTTCAG
GTCTTAGATTTAAGTCTTTAATCCATTTTGATTTGATTTT
TATATATGGTGAAATGTGGGTATCTAGTTTCATTCTCCTG
CATATGGATATCCCAGCACCATTTATTAAAGAGACTGTCC
TCTTCCCATTGTATTTTCTTGGCACCTTTATCAAAAATGA
GTTGGCTGTAAGTGCATGGAATTATTTCTGGATTCTCTAT
TCTGTTCCATTTGTCCATGTGTCTGTTTTTATGCCGGTAC
CATGCTGTTTTGGTTATTATTGCCTTGTAGTGTGACTTGA
AGTCAGGTAGTGCGATGCCTCCAGTTTTATTTTTTTGCTC
AGGGTTGCACTTTTATGAGCACATTTTCAAAATGTATTCA
TGTTGTAGTATGTATCATTACTTCATCTCTTATTGCCAAA
AATACTCCATTGAATGAATATACCACATTTTATTTGTTCT
TTCATCAGTTGATGGGCATTTGAGCTGTTTCCACTTTTGG
ACTATTATGAATAATGCTTCTGTGGACATTCATGTACAAG
TTTTTGTTTGGGAGGTAGATTTTTACTTCTCTTGACTATA
TACATAGGAGTGGATTGCTATATCCTAATGTAACTCTGTG
TTTCATATTTTGAGGAACTACCAAACTGTTTTCGAAAGCA
GCTGCAACATTTTACACTCCCACTAGAAGTATATGAGAGT
TTCTATTTTTCCATATACTTGCTATAACTTGCTATTGTTG
GTCTTTATTTTTTTTTTTACTTTCAGAGAATTTTTTGTTA
TTTGCTTATAGAGTGGCTCCTGTTTACAATGCTTTCTACC
AGATGTCAGAAGGCAAAACGTTTGGAGGTATTTTCCACTT
ACTGCTTAAGAAAAAATATATGTGTACTTCTCAAAATCTC
TATTAAATTTACTTCAAATGAAAAAATATCTGCTGCAAAG
ACTCTTCAGCTTATTTTTTTTTCCTTTTCCTTTTTTTTAT
TTCAAAACATTATGGGGGTACAAATGTTTTTGGTTACATG
GATCGCTTTTGTAATGCTTGAGTCAGGGCTATAAGTGTGC
CCATCACCCACATAGTGTTCATTGTACCAGTTAGGTGGGT
TTTCAGCCATCCCTTCCTCTTCCCTTCCCCCTTCTTGATG
TCCACTGAGTTTTACTTCACTCTGTGCACATGTATGCTCA
TGGGTTAGTTCTAATTTAATGGTGAGTACATGTGGTGATT
GTTTTTCCGTTCCTTAGATACTTCACTTAGGATAATGGTC
TCCTGTTCCATCCAAATTGTTGCAAAAGGCATTAATTAAT
TCTTTTTTATGGCTGAGTAATATTACATGGTATACATATA
CCACATTTTGTTGATTCACTCGGTCTTTTTTTTAAAATTC
TAGTTATCCTAATGGGTGTAAAGTAGTATCTTACAGTTTT
GATTTGCAATTCTCTGATGTCTAATGATTTTGTGTGTTTT
TTCATGTACTTATTGGCCATTTGTTATCTTCTTTGGAAAC
ATAGGTTAAGTTTCTTTGTCCTTGTTAAAACTGAGTTATC
ATTGTATTATTTAGTTATAAGAGGTTTTTATATATTATGG
ATAAACTTTCTTCATGGGATGCATAATTTTTAAAGATTTC
TTCTCATTTTGTGGGTTGTTTTTTCATTTTCTTGATGGTG
TCATTTACGGCACAAGGGTTTTTAATTTTGCTAGGGTCCA
CTTTATTTTTTATTTTTCCTTTTAATTAATTTTTTTAATT
TCAGACTATCATGGGGGTACAACACTTTGGCCATACACAT
TGTCCCTGTTCTGTCCGTGTCATAGCCACAATCGTGGTCA
TCCCCCAAACTGTGCTCCCCACATCCATTCAGTGAGAGTT
TTTCCCATCCCTTCCACCCCCCTCCCGCCCGCCCTCCCTC
AGATGAATGTTATTGCCCTGTGTGATGTAAGTGTTCATCA
GTTAGTACCAGTTTGATGGTGAGTACCAGTGGTGCTTGTT
TTTCCAATCCTGTGACACTTTGCTTCGAAGAATGGGTTCT
AGCTCCAACCAGGATAATATAGGGTCCACTTTATTAATTT
TTTCTTTTGTCACTTGTGTTTTAGTATCATGTCTAAGAAT
CCACTGTCTAACACAAGTCACAAATATTTACTCTTATGTT
TTCTTCTAAGGGTTTTATAGTTTTAGTTCTTACACTTAGA
TATATGATCCATTTTGAGGTATTTTTTGTGTATGGTGTGA
GCTAGGGGACCAATTTCATTTTTTTGTGTGTGGATCTTTA
GTTGTCTCTGCACCATTTGTTGAAAGACTATTTTTCCCCA
TTGTTTTATCTTGGCACCTTTGTTGAAAATCATCTGATCA
CAATGATTTTATTTCTGGACTCTCAATTCTATTTCTTTGG
TCCATATGTCTATCCTTATAGAAGTGCCATAATGTCTCGA
TTACTGTAGTTTTGTAGTAAGTTTTGATGAAATTGGGGTA
TGTGAGTGCTCCAACTTTGTTCTTTTTCAAAAATGTTTCT
GCCATCTTGAGTCCCTTGCATTTCTAAATAAAATTTAGAA
TCAGCTTGGCAATTTCCTAAAAAAGCCAGCTGGGATTTTG
ATAGAGATTACATTCAGTCTACAGAGCAATTTGGAGAATA
TTTCTATTTTAACAATATTATGTCTCCTGATCCAGGAACA
TTGGTGTATTTTCCCATTTATTTTTGTCTTAATTCCTTTC
AACAATGTTTTATATTTTAAGTGTACAAGTCTTGCATTGT
GTTTTTAACTTTATGTCTAAGTATTTTATTTTTTGATACT
ATTTTAAATAGAATTATTTTCTTAATTTCATTTTTGGAAT
GTTCTTTGCTAATCTAAAGAATGCACTTAATTTGGGGATA
TTGACATTATATCTTGCAACTTTGCTGAATGGTTGTGATT
TTAAACCCTAACTCTTTCTCTGTATCTCTGCACTCTTTTT
CTAGTTGATCTTTGTTTTTTGTAATTTTATTTTTAATTGA
CACATAATAATTTTACATATTTTGGGGATATAGTGTGATG
TTTTGATACATTGTATAATGATCAAATTAGAGTAATTAGC
ATATCCATTATCTAACACATTTATAATTTTTTGTGTGTAG
AGAACATCCAAAATTCTCCCTTCTAGCTATTTTGAAATAT
ACTATACATTATTATCTATATCACTCTACTGTGCAATAGC
ATACCAGAACTTATTTCTCCTATTTAACTGTAACATAGTA
CCTAGTACCCATTGACAAGCTTCTCCCTATTCCCCCACCT
CCCTACTTCCCTAACTACTTCCCTAACTACTATTCCACTC
TCTACTTCTGGGAAATCAACTTTTTTGGATTCCACATGTG
AATGAGATCATGCAGTATTTGTCTTTCTGTGCCTGACTAT
TTCACGTAACATAATATCCTCCACATTCATCCATGTTGCT
TCAAATGACAGCATTTCATTAATTTTCATAGCCAAATACT
ATTCCATCAGGTATATATACCACATTTTCTTAATTGAGTC
TTCGTTGATGGAGGCAGGTTGGTTCCATATCTTGGCTATC
CTGAATAGTACTGCAATAAAAATGGGAGTGCAGGTATCTC
CTCATTTCCTTTAGATAGATACCTAGTAATGGGATTGCTG
GATCATATGGTTGTTTTATTTTTAATTTTTTGAGGAACCC
CCATACTATTTTCCATAATGGCTGTACTAATTTACATTCC
CACTAACAATGTGTGAGAGTTCCCCTTTCTCCACATTCTT
GCTAGCATTTGTTATTATTTGTCTTTTTAATAATAGCCAT
TTTAACTGGAGCGAAGTGCTATCTCATTGTGGTTTTGATT
TTCATTCCCTGATGATTAGTTATGTTGAACATTTTTTCAT
ATACCTTTTGGCCATTTGTATGTCTTCTTTTGAAAAATGT
CTCAAGTCTGCCTATTTTTAAATTGGATTCTTTGGGGATT
TTTTGTTTGTCATTGAGTTGTTTGAGTTTCTTATATATTC
TGGATATTAACCCCTTGTCAGATGCATCATTTGCAAATAT
TTTTTACTGTTCTGTAAGTTGTCTTTTCACACTGCTGATT
GTTTCCTTTGCTGTGAAGATGCCTTTTAGTTTGATGTAAT
TCCATTTGTTTATTTTTGGGTCTTTTGCCAAGGCTTTTGA
GGTCTTATCAAAAAATCCTTGCCTAGACCATTGTCATGAA
GTGTTTCTCCCTTGTTTTCTTCTAGTAGTTTTATATTTTC
AGGTCTTCCATTTACATATTTAGTCCATTTTGAGTTGATT
TTTGTATATGGTGAGAGATAGGGGTCTAGTTTCATTTTTC
TGCATGTGGATATCCAGTTTTCCCATCATCATTTATTGAA
GAGGCTGTTTCTTCTTTTTTAAAATCCTTTTATTTTTAGT
TGACACATAATAATTGTCCATATTTATGTGGTACACAGTG
ACTCAGGGTAATTAGCACATTCATCACCTCAAACATTTAT
CTTTTCCCCAATTTGTGTTCTTGGTGCTTTTTTTCAAAAA
TCAGTATATATGTATATGCTGTATATGCATGGATTTATTT
CTGGGCTGTCTATTCTATTTCATTGGTGTGGGTCTCTTTT
TATGCCAGTACCACGCTATTTTAGTTACTATAGCTTTGTA
GTATATTTTGGAGTCAGGTAGTGTAATGTCTCCAGCTTTA
TTCTTTTTGCTCAAGATTACTTTGACTATTCATGGGTCCA
TACAAATTTTATGATTATTTTTTCTATTTCATTGAAGAAT
ATCATTGATATTTTGATAATGGTTGCATAAAATCTGTAGA
CTGGGGTAGTATGGCCTTTTTAACAATATTAATTCTTTCA
ATCTAAGAACATGGGATATCTTTCTATTTATTTGTAACCT
CTTCACTTTTTTTAAATCAATGTTTTATAGTTTTCTTCCT
AGAGATTATTCACTTCCTTGGTTAAATTTATTCCTAGGTA
TTTTATTATTTTTTCATAGCTATTATAAAGGGGATTATTT
TCTTGATTTTTTAAAAAATAGTTCACTATTAGCATTTTCT
TAGTGTATTTAGTGTTATTGTAATAGAAATCCCTGAAGCT
GGGTATTTATAAAGAAAAAAAGGTTTATTTAGCTCATGAT
TCTATCGGCAGGGAAGTACAAGAAACATGACACCAGCATC
TGCTCACCTTCTGGTGAGGGCTTTTTGTGATGTGTCATAA
CATGTTAGAAAAGGTCAAAGGAGAAGTGGACATGTGCAAA
GTGGTCAAATGTGAGGGGCATTCTGGCTTTATAACAACTC
ACTCTTGCAGAAACAAATCTATTCCTGTGAGAATTAATCC
AGTGTTAGCAGAGTGAAAAATCGCTCACTACCACGAGAAC
AGCACCAAACCACCCATGAAGGTGGAACCCCGAGGCTGAG
TAATTTATAAAGAAGAGAGGTTTATTTAGCTCATGGTTTT
GCAGGCTGGGAAGTTCAAGATTGGGCAGCTGCACCTGGTG
ATGGACTCATGCTGCTTCAACTCATGATAGAAAGCCAAAG
GGGAGGTGGACATGTGCAAAGAGACCACATGGCAAGAGAG
GAAGCAAGAAAGAAAAACCGAGGAAGGCAGACTCTTTTTA
ACAACCTGCTCTCTTGGGAACTACTCCGTTCCCATGTGAG
CAAGAACTCACCCACCTCTGCAGGAGGGCATTAATCTATT
AGTGAGCAAACCACCCCTATGACACAAACATGTCCTACCA
TGACTCTCCTGTGAACACTGCCACATTGAGGATCAAATTT
CAACATGAGTTTTAGCAGAGACAAACCACATCCAAACCAC
AGCAAATTACGGCCCTCAATTCAACTTTGCCTCCTCCAGT
TCTATACTTTTCAGCCACCTCAATATTTTCCAAGTGAAAT
ATGATCGTGTCATCCTCCTCTTAAAATCCTTAACATCTCA
CTGCTTATATAATAGTGAACAAGATTTTGCTATTGTTCTA
AGAGTCCTACATGGTTTGGCCCTCCCTGCATCTCCAGGCT
TATGTTACATACAACAGTATTGCTCTTCATTTTTTGATCT
CTAGTCACACTTGCCTCCTGTCAGATCCTGGATCATGGTA
CCCTTTTTCCTTTAATCATGCCCTCTGACCGAATGCTCCC
TTCTCCACTCTTACCTGAATAACTCCACATCATGTTTCAG
ATCTTGCAGAAGACTCCTGTGACCTCTGTGTTAGGCCAAA
TTTTCTTTAGTTTTGACCTTCATAATGTCACATACCTTTT
CTACGTAACAATTACTCTTGTTTATAATTGAATGCTTGCT
GTTTTTAGTACTTAATTGGTGACTATATCTTTGAAAAGAC
AATAACAGAATGTTAGCAATTATATCTATTTTATTCCAAT
GTATCCTTAGAGCCTGACATCTAGAAAGGTTTCAAATAAA
AATATGTTGAATAAATGAGTTTTTATTATAGTTTCTGGCA
AGTAGTTTATACTTGGAGTACATTGTTTCCTTGTGATTGT
TAGAGGCATGAATAGAAGTGGATGCGGTTTGGCTTGTTAA
GTCCTAAAGGTGATAGCATTGTTCTCTCTGATCAAAGAAA
TTTATTCAGGAGTTTTAAGGCTCAGGAACACTCAATTGTG
ACTATCAAATGTGTTTTTAGAAACATTCTGTCTTATCTCA
AAAAAGATATCTTATTGTTTATATCAGTTTTGTATTTAGA
AATCTTCATCTTCTTTTATCAGAGAGTCACTAATGAGGAT
GACACTTCAAAAAGAGCATAGTCTTAAGGTTCTTAATAAC
TGTGTGGCTTTTTGTAAATTACTTAATGTCTTTGAACCTC
AGGGCTCTAATCAGTGAAATAGCTCCCTCATTGATTATAA
GTGAAATTCCTAGTCCAGAAAAATGTTAGTTTGTCTCTCC
TCTCTGCTTCTGCTTGCCTCTCATCATCTCTACCACAAAG
GTTTTCAACCTGATAGTACATGTTATAATCATTTGAACCA
GAGGTCTTCAAAATGCAATGCATGCCTATGAGGAGTCATA
AAGATGATCCATTGGAGATAAGAAGAAAATGTTAGAACTT
TAACATATACATGCATACCTCATTTTATTATGCTTTGCTT
TATTACACTTTGTAAATATTGTGTTTTTTACAAATTGAAG
GTTTGTGTCAACCCTGTGTTGAGCAAGTCTATTGGTGCCA
TTTTTTCCAACAACCTGTGCTCACTTCATGTCTCTGTGTC
ACATTTTGGTACTTCTGGCAATATTCCAAACCTTTTTCCT
CATTATTATATCTGTTATGGTGATCTGTGATCAGTGGTCT
TGGATGTTACTATTGCAATAGTTTTAGGATGGCACAAACC
ATGCCCACATATGGCAATGTATTTAATCGATAAATGTGTG
TGTTCTGACTGCTCCACAGACTGGCCATTCCTCTAACTCT
CTTTCTCTTCTTGAGCTTATCTCTTCCCTGAGACACAACA
ATATTGAAATTAGGCCAATTCACAACCCTACAATGGCCTC
CATATATTTAAGTGAAAGGAAGAGTCATACATCTCTCACT
TTAACTCAAAAGCTAGAAATGATTAAGCTTAATGTTGAAA
GCTAAGATAGCTGAAAACTTGGCCTCTTGAATCAGTTAGC
CAAGTTGTGAATTCAAAGGAAAAGTTCTAGAAAGAAATTA
AAAGTGCTACTCCAGTAGACATACAGATGCTAAGAAAGCA
AACCAGTCTTGTTGCTCATATGGAGCAAGTTTTGTGGTCT
GGATAAAAGATCAAACCAGCCATAGAATTACTTAAGCCAA
AGCCTACTCCAGAGCAAGGCCCTAACTTTCCTGAGAAGGG
TAAGGAAGCTGCAGGAGAAAAGTTTTCAACTAGCAGAAGT
TGGTTTATGAAGTTAAGGAAAGAAGCCTTCTCCATGACAT
AACAGTGCGATGTGAAGCAGCAAGTACTGACGTAGAAGCT
GCAGCAAGTTATCCAGAAGATCTAGCTGAGATCATTGACA
AAAGTGGCTACAATAAACAGCAATTATTCAATGTAGACAA
AACAGCCTTATATGGGAAGAAGATTCTCTGTAGGACTTTC
ATGGTTAGAAAGGAGAAGTCAATGCCTGGCTTCAAAGCTT
CAAAAGACAGGCTGACTCTCTTGTTAGGGGATAATGCAGC
TGGTGACTTTAAGTTGATGTCAATGCTCATTTTGCATTCA
GAAAATCCTAGAGCCCTTAAGATTCATGCTAAATCTACTC
TTCCTGGCTCTAGAAATGGAACAACAAAGTCTGGATGACA
GCACATCTGTTTATAGCATGATCTACTGAATATTTTAGGC
CCACTATTCAGACCTACTGCTTAGAAAAAAAGATTCCTTT
CAAAATATTACTGGTCACTGACATTGCACCTAGTCACTCA
AGAGCTTTGATGAATGTGTACACAGACATTAATGTTTTCA
TGCCTGCTAACAAAACATCTATTCTGTAGCCCATGGAGCA
AGGAGTGGTTTTAACTTTCCAGCCTTATTATTTAAGAAAT
AAGTTTTGTAAGGCTATTGCTGCCATAGATAGTGATTCCT
TTGATGGATCTCAGCAAAATACATTGGAAACCTTCTATAA
GTGGTTTAATAGTGAAAGAATTCACTATTCTTGATGCTAT
TATGGACATTCATGATTTGGGGAAGAGGTCAAAATATTAA
CATTAACAGAAGTTTGGAAGAAGTTGATTCCAACCCTCAT
GGATGACCATGAGGGCTTTAAGAATTCAGTGGAAAAAGTC
ACTGCAGATGGGGTGGAAACAGCTAGAGAACCAGAATTAG
AAATGGATCCTGAATATTTGACTGAATTGCTACAATCTTA
TGATAAAACTTGAATGGATGAGGAGTTTCTTCTCATAGAT
GTGCAAAGAAAGTGGTTTCTTGAGAGGGAAGGTACTCCTC
GTGAAGATGCTGTGAACATTATTGAGATGATAACAGGAGA
TTTAGAATATTACATAAATTTAGTTGATAAAGCAGCAGCA
GCGTTTGAGAGTATTAACTCCAATTTTGAAAGAATTTCTA
CTGTGGGTAAAATGCTATCAAATAGTATCTCACACTACAG
AGAAGTCTTTCTGTGTAGAAAAAGTCACTGTGGCAAATTT
CGTTGTTGTCTTATTTTAAGAAATTGCTACAGCTACTCCA
GTGTTGAGCAACCACCACCCCAATCAGTCAGTCAGCAGCA
TCAACATTGAGGCAAGGCCCTCCACCAACAAAAAATTTAT
GACTTACTGAAGGTTTAGAAGATTGTTAGCATTTTTTTTT
TAGCAAGAAAGTATTTTTAATTAAGGTATATACTTTTTTT
AATAGACATAATACTACTGTACCCTTATAGACAACAGTAT
AGTGTAAACATACCTTTTATATGCACTAGGAAAATAAAAA
AATTGTGTGACTCACTTCACTGTGATATTCACTTTATTGT
GATGATCTGGAACCAAACTTGCATTATCTCCAAGGTATGA
TTGTATGTATTTTTGTGTTTATTATTCATATAAAGTATAA
ATAATAAAGATTGATGCTGATAGCTTCAGTTCATGTTTAG
TAAAATTAAAAATTTATATTATCTAATTTCAGCAAAACCA
ACCTTCAAAAAATGGACAAGTTGCTTAAAAATATTCCTGC
AAAAGACCTCTACTTGAAGAAAACTGCCAGAGCTAATATC
TCTGCTCTTTTTAGGCACATATTGGGTAGGTCAGTAAAAA
CAAAAGCATTCTAATCTAATCATACTATTGTATACCACCT
GACGTTTATTTTAAAAAATAATCACATTTAATCAGACCGT
TCTTAGTAAATATGACTTTGTTTCTTCACAATGAGAAAGA
AACTCATTCCAAGTAGACAGCATTTTGTAGATAGGTATTT
GGAAATATTTTGTTGCAAATATGTTACCCATAAAGACTCT
CATTGCTATTCACATAAGAAAAATCCAGAAATCATATTTT
GGGCCAGTTCCTAACAGCAACTGGCTCAAGGACTTCAGAA
ATTTAACACAAAGCCAATTTCAACAAAATTCTGGCCTCAT
TATACATGGATTGAAAAATATATGTCATAATTATTAATGC
AATCGATGGTGCACGTCTTCCATTTGTATTTAAGTATTTT
CAGGGTATTTTATTTTGCTAAAATGGCAATGTCAGCTTTT
AAAACCAAGCACTAAAATGCATTTTACCTAGAAAGGAACT
TTGGATGTTGTAACGAAAATATGGAAGCATTTACAGTGAG
ATAGTTTTTGTGTTCTTTGTGAGTAAATTATTTATAAAAG
TATTTGTCTTATTTTTGAAGAATTATAGTTTGTGTATATC
TTAAAATGTATGCAATATTTCAGCAGAATAGTATATGAAT
ATAATTTTAAGTAAGTAATTCTACATATACTTAGGGTACA
TGCTCATGTTTTTTTCTTTTTTTATAGAATATTTTTATTA
ATTAACTGCTGGGTACTTAACCTCATTAATACTTTTTTCT
GCATATTTTTGATCTAAACATTCTTTGACTACCTCTTCCT
AGGACAATTTGATTTTTTTTCTTTTTCTTAATAGGAATTA
GTGTTCAGAAAAGTTTGGAGAACCCTAGAAATAACTTCCA
TAAAGAAACTCTAAATTAATTATACAACTCTGGAATACAA
ATGTATCCTCTTTTTCCTTTTCTGCAGCATATTCTTTAAC
TCATCAGCCTTATGCCTCAGGTTTTGTTCTCTATTCTTTA
AGAATCATGTTTTCTTTCTTTTTGATTGCTTTTCTAGGTT
ATTCTTTCCATCCTTTTTGGGAACGCCTCATTATCACTTA
AGTTTGAAAGTGTTTTTATACCCTTTCATCTTCTTCTCTA
GCTGGAGACCGGCTCATAGTCTCAGGCCATATAATTGGCA
AATCCCTCAGGCAGTGAGACAAACATAGCTCATACCTGCA
GGTCACCAGGACAGGTCCTCTCGGCATCCATTCCCCCGAG
AGTCTAGTTGAACTCTTTTCTTCTTCACCTTCTGTGAAGG
CTGCTCTTCCACTATTCCAGTTTATTTTCTCCCCCTCATC
AGGGAATCTCTGCATTAGTAAATAACACTAATTCACACAA
ATGTATCAGACTCAATCCCCGTAGGTAATTGCAGCAAATA
CGCTGAGACACCAGAGATCTGTCAAAACCTCTGGTTCACT
GCTTTCTCTTATTTTGAAAGGTTTGTTTGCAACTTGACTC
CTAAGAAATTTGTGCTTTTAAAAATTAGTACTGCAAGCAG
ATTTTATTGAGAAAAACTTGGTCTTTACATTTTGCAATTT
TATTCATGGTTTAAAAGGTTTATATAGAAGTATGAATTAA
GACAAAGCTAATCAATTAAAAAGTGAATTGTGTAAATACC
TTTACACACACACAGACTGCTGTAACTGAAATAATTTAAA
TAAAAAATAAAAAGGAAGTAGTAGGGAAGAAATGTCTCTT
TTGTCCTTTTTGCCTCTCAAAGTGACATCCTATTCACCAG
AAATGAGAAACAGAGGTCCAAGGACTTGGAGGGCAGGTTC
TACCTGTAAATCCAAGACCCATAGAAGAGGTTACCAGCCT
CACTAGTGGACCATCACTGAAAGGGCTGAGGCTCTAGCTA
CAGTCTATAAACGGAGTCCAACATCAGAAGGTGAAAAAGT
CAATGTCCTTGGAGAAAAGAAGGGGTGAGAGTTGAAAAGA
CTGATTTGATTAATTATGCTGAATAACTTCCTTAACTGGG
GCTGCCTTTTGGGGGTTTTTCCACATGTGCTACACCTTTG
AAAGGAATGGCAAGGTCTCTGACATATCTTATATCTGCTA
AAAACCTGGAGGAAAATGAAAATTCAGTCAATCATCTGGC
TTTTTTATTCTTATGGTGCCAGAATACATTTTTTTAAAAA
TCCATGTTCTAATGGAATGTTTACATATTTATATGATTGA
TTGCTGTCATGTTTACATAGCTTTCCATTAGCACATTTCC
ATAAACATTTATAGTAAAATTTATTTCCATGTGGAATACC
CCAAAATCATCACAATTTGGAAAAAAGTGCATTTCTATTC
ACCTTGTAAGTCATCAGATAATGTCCATTGCTAGAGGTAG
GATTTTGACACAGAAAGAACAAAGGTCTGATCTCATAAAA
CAATCTCCCTCTTCCTATCTTTTCGGTTCAGCTACTAACT
TAAAAAATATGTTTAGGTTGTTGGCAGTTTATTATATCCA
GAAGGAAACTTGACTTCCTTTTTAGAGGTGAAAAAATCTG
AAAGTGCAGAACACTCAAAATAGCACTTACCTTTAAGATA
AGTGAAATATATTTAAATTTAAAGCATAGTTACCCTTTTG
ATTAGTAACTTACAGTCTATAAAGCATGTGCTTGGAGAAA
AGGTGCCACATAAAAAACTACAGCTATGAAGAAGCTTGGT
GTGAAAATTATAACTTAGTTTTAAATGTCTTTTAATGCTG
ATTTAACCATTTGAGGAAAAAAATCATGATATTTTCCCTA
TAAAAGTTTCCAAATCAACTAGAAAGGTTTTTTTTTTCTT
ACTTGCACTGCACAGAGTAAACTAGAACTTTAAGTGTTAT
TTTCTCACCATAATCCCATATGTCATTGAATTAAATAAAT
AAAAATATAAAATGATTATCTAATCAGTTATGTTCTAGGT
TTTTAAACAGCGGACCATGATTTGTAGCTTTTCAGTTGTT
AGTGGACGACAAAGGCAAGTTGGAGAGGGACTGGGATTAC
ATTTAGATATGTGCCTATGTTTTTTCTTTACTATTCTAGT
CTAAGAAACTGTCCTCCAAAGTCATTTTGCTTTGAAGCAC
TGTCTCAGATAAAATGAGGAGATAAGGGATTTATCTGAGG
TAATGGAGATTTGGGGGGTGCATAATTTGGTTCCAAGAAA
AGCAACAACTCACTTGATACAGAGATAAGTTGCGGGAACA
ATCAGGAGCAAACTACAGAATGGTCTAGTGAGAGAAAGCA
TAGAACTATGTATGAAGTAATGGGAGCCATGGATGTGCCC
AGGCCCAAGATCCCCTCCTGCTAAATTTTCACATTGGCTA
AGCATTTATTGAACGAAGATGAGCACATTCATCCGTAACG
TGGTGTAGGTGTACTAAGGGTTAAGGAATGCTTGATGAGG
CTGAGGGTTATGAAAGGTCTACTGAGTCCTGTGAGTTGTT
GAGTAGCCTGTGTCCACACAACCACCTTCATGGTTACGTT
CAGCCAAGTGGAGGCTATAATTGTTTAAAGGGTAGAATAC
TCCTGCTTAATAAAATATAATTTATCTCTGCTTAGATTGT
AAAATATGCTGGGTTTTTTTTTTCTTTTCTGTTTAAGAAA
ATATGTGTGATTCCAATTTGAACCAGTTGACCAGATTTTA
TTCTTCGTAGAAAAAATTTGCTACTTTTACAATTCAAAAA
AGTAGTGTTTGAGTTCAAGTTGTTTTAAGTTCTGCATAGA
GTGTAGCATGACTGGCAACTTATTACTGTGAGTGGAAAAG
TGCTTTAAAAAAATCTTAAAAGGATTAGTGGAAATATATT
AAGAAGATAACACAGGGAAGGGATTTTGATATGCAATGGA
GCCTGCTGCAAGCCAGTTTTCCAGGTAGAGGCTCTTGGTA
AGGTTGGACATCTCTTTCTAATTGAAATGTTAGATATACA
TGTCAGAAATATGTGCCTCTCCGCAGGATACCATGGGATT
TATGTCCATCTTTCAGTTTTGAGACTCGGGGCCTTCTATG
AGGAAGTAGTCTCCAATTAGAGGTCATTGCTAGGGCTCAA
ATTACTCAACTTCTTTTGTTTTCCCTTTTACACCTAATTT
ATTTTCATATATTATTACTCTACTTTATGGTTCAGTTTCT
GGGTGTTATTTAGGATTTAAAAAATTGTTATTTAGCTTTC
ATTTTGATTTCCTTATAGAAAAATAAAGTCAAATGATCTA
TATTTTGTAAATAACCTTAATATTTTCGAATACAGGCTAA
GATTCACTTTTACATCATCACAGCATCAGATTGGATGGCA
TACTTGATAAAATTCAAATAAAACAATGAGACGTGATTCA
AGGTGGGTAGGAAAGGTAGGCGAATTAATAAGTAATGAAA
GTCAATGTGTACACTAAGGCCAAACAAGAGGTCCTTGCTT
TTTGAAACAGGAAGTACTGCAAATATGTTAAGTATTATTT
TTGAGGTTTAGATATGGCTTAAGAGATTTTTTTAAAGGAT
GACAACTCTGCCAGCATTGCAGAAGCTGACTTATTTATAG
ATGAAACTGGAAACAGGACAACTACATTAAACACGATTAC
AGTGGTGTAGGAGAAAGATTCTGATGGTTGGAACTAAGGT
AGTGGGAGTGGATAGGAGAGTCTAGATTGTAGAGATATTT
AGGACATAGTAGATAGTTTGGTGGTACTGGGCATGAAGAA
TGAAATGGTGAGATAAATTATGCAACATTGTTTTAACAGA
CTGTCCAATATTTATAATTATAAATGCTAAAATAAAATGT
GGGATATTTTTATAGCAAGCCAAGGTCAAAAATAAAATTA
AAAAGTTGTGTGCAAACTATTGTTAAAACTATGCGTGCAT
GTGGCCAAAGACATACAATAAATAAGAGAAGAGAAAAATG
TTGTATGGATGTTACGGGTGATATATTTAAGAATTTCTTT
ACTGCATTCTCAGGCTGTTTTCAAAGATAGTAATAGCTGG
CAGTTATCAAACACTTTCTACTGAACTTAAACTACTTGAA
CTCCAATACTATTTTATTCACTTGAATTGTAAACTTAGCC
AAATAATGTAAATAGAAAGAAAATTGATAAATAAATGCAG
TAAAACATGTTAGTAAATTTTAAAAAATGAACCAAAAGGC
CTTGCTTTGTATCTTTGAAAGCTCTGATACTGTGGTCCCC
AAACCCTGTGCTGTGGACCCGTACCATCTATGGCCTATTA
GGAACTGGGCCACATAGCAGGAGGTGAGCGGCTGGCAGGC
CAGCTAGCGAAGCTTCATCTGCATTTACAGCCATTCCCCA
ATGCTCACATCACCACATAAGCTCTGCCTCCTGTGAGAGC
AGCGGATGCATTAGATTCTCATAGGAGCACGAACCCTACT
GTAAACTGCGCATGCGAGGGATCTAGGTTGCAGGCTCCTT
ATGAGAATCTAATGCCTGATGATCTGAGGTGGAGCTGAGG
TGGTGATGCTAGTGCTGGGGCATGGATGCAAATACAGATT
ATCATTAGCAGAGAGGTTTGACTACACAATAAATGTAATG
TGCTTGAATCACCCCGAAACCACTCCCCACCTGTCACCAC
CAGGTCCGTGGAAAAATTGTCTTCCATGAAAGTTGGGGAC
TGCTGCTCTAATAAGATAACTATTATTTATGTGAAGCAAT
ATTGAATTGTGCTATTCATTATTTGAACATCTTCTTGTCA
TCTTGGACAAAATTTAATCCATCAGTACCATGATATCTTT
ATCTGTGAAGTGGAGATAAGGAATCATATATCTCAATGTT
TTGAAAATGATTAAATGAGATAATATGTGCAAAGTAGCAT
GCCAAGTGCCTGGAAAATATTGGTTGTCCAACATGAGTTA
GTAGCACTTTCCCTACCCCCCGTTTTAAGATAAGCCTAAT
TAAATACGAAATATTTATAGAGCATGGCCTTACAGATAAT
ACATAAACCTGCAAGTCTTTGGTTTTGTTCCGGGAATTTA
CAAAGAAAGCTTCTCTTAGGCTTGTGACAAAAAGAGGAAG
GATGTAGCTATCAAGCCAGATTACTTGGTAAATATTTATA
TGAACTCAGTGCCAGAATATATTGTCTACTTCCCATTCTT
GAAAAGATTCCCTTCTTATGAGTCTTGATTTCATTTTTGT
GAATCTCTATCATAAAATTTATCAATGTATAAGAACTGAG
ATATAATTAGTGCAGTAAATATGTTGCTCAGGAACAAACT
AAAGAATGAAAAATCATTACATATTTTGTAAAGCTAATTT
CTTCCTTTGACTCTTTCTGGATCCTTCAGACACAATATAA
GAAGGATGCAGCCCCTCTGGCTATTGGCCATTTGTCCACA
TAGGTTACCCTCGAGATCTTCATTGACCAGTGGCATTCGC
TCTTCAAGCCAGTGGCTTTCTGCTTGTTCAAGGGCCTGGA
GTTTCAGTAAGGATGCACATGTTACATTCAGTCAGTTCAT
TGTGTGCTCTTAATTGTTGTTCCAGCATGGCATTTAGAGG
CAAAGTCTTCCGACTTTCAAAACCCCCAGCCTTGTCTGCC
TTTCTCTCTGCAGTCCAGAGACAGTGGAGGTAATAGGAGT
GGACGAGGAGGTGCGTGTGTGTCTGTGTGATTTATGTGAC
TAGAATGGAAAAAGTGCTCTTCCCCCTGCTTCTGCCCAAC
ATTATCTCTTTTTGTAGCCCTACTTATTGCAAGGAGCATA
AAAGAAGGAAAAGGAAGAAACATAAACCAAACTGGCTAAT
AGCTCACAATACCACCCAAGAGATTTGGATGCCATCCCAC
ATGTATCTTTGAGAGAAAGGTATTTTTTAAAATCATGTTT
TAAATTTCAGCTCATAGCACAGTACAAAACCTTAGTGTTG
CTAAGTAAATATCTTATTTGTCTAAAGATAAAATGAGGTC
CTCCATTTAAAAAACTTAGGAAAGGATCATCAATGATTAA
GTCCTTAACAATGTCACATACTCCTTTTTTTGAAATAAGA
TGTTCTATTTATGAGAAAATTATTAGCATAAAACTATTTC
AATCAATACTGGTTTGGGATGCATAGAGAGCGAATCTAAT
AGAAAAACTAGAAAAGAAGGCAAGTAAATTTAATAGAGAT
TTTATATCTGGGCATATGATCTCATTACTGCAAATGTGGA
CTTTCATTGCAATCTAACTGTTTCAAGGTCATTGAAAAAA
ATTCCATTGGTATATTTTGGAGTTCATAATTATAAAAAGT
AGGGCCAAAACCCCCATAGTGTTATAAAAGTTGGCACTGG
TGGTAAAACTTCCAGTGAGCATTATACATGGTATATTATT
CAGCTACTGCTGTGCTAATGCTGCATACAAAATATAGACC
TCATTGGCGAACACATCAAATATTTATTTTTCTTATTCAC
ATGTCTGTGTGTTGGCTAGGGTGGCTCTGCCTCAGGCTTC
ATTGAGTACAGATCTACTTTGTCAGTCACTCTCCTTGGAT
CAACAGCTACCTGAGCAGAAACCCGGAGCATAAACTAAAC
CCTGCAAGCAGATTTCAAACCATCTCTCTCTTTAGGTCCA
CTAATATTCCGTTGATCAATGTAAGTCGTGTATCAAGCCT
AGAGCTAATGGAGTGACAGAATATTATTCTCTCAGAGAGG
GGAGAGACATGATAACAGAAGGGGGGAAGTGAGGAAAGGA
ATAATCATTAGCAGATAACATAAACCCTAAATTTGTTTTG
TCTAAAACATTTCATTTGGAAGTTAAGATGATCCTAATGT
TAAGGAAACATAAATTTTTAATAAAATTGTATCGTGAAAT
GCTAGTAAGAACAATCAATGTAATGTTTAGTGTACTATAT
AGATTTTAGATGTGTTACATATAATGTCTTAAAAGTTCAA
AAATTAATATACAAAGCATTTGATAATTTTCTCAACATAT
CTAGTTAAACTTTTAACTAGGTATATTAACATATCTAGTT
AAAAGTTGACTTGTAGATCTCCAAAATTTAGTGGATTATA
TGAAAAGAAATGTATTTATCATGTAACAGTTCAGGGTGAT
TGTTCCAAGTCAGCAGAAGTGCTTTTCACAGAGTTATTCA
GGAACCTGGCCTAACAGAGGCTCTGCCGTCTTCAAGGTCA
GTGTGGTTTTCCCTATCCAACTTAGAAGGCCTGATGCTTG
TGACTTATACCTTCCTTCCATGGAAACATCTAACAGCCAA
GACAGCTGGGCAAAGCAGTCTAGCTGTGTACCCAGGAAAA
ATAAGAGAGCAGGTTTAGTGAACAGGTTAGCAGTTTCTGA
AAAAATTACTAAAAGTCAATAAATTCAATTTAGTTAAAAA
ATGTTTGGCTCTTCTAGTTGGGAAATTGGCAGAATAACTT
TTGAGCATGCATTGCCTTATATTTGGATATACATAGTATT
TGTTAAATATTAAATAAAATATAATTATATTAAAGAAAAT
ATAATGCCAGTTGATTAATTTCTTTGACAACAAGCATCTA
AAATGTGAGAGAGGGATATGGAAAAATAACAAATTCAGCA
AGAAAATCTATAGTTTTTACTTTTTAAAGCATATTGTCTT
GAATATGACACATGATAAATGTTTGTTGAATGGATTAGAT
TCCGGTAATAAGAACACAGTGAAATACATAACACATCATG
CATTTTTTAAATAAAAAAGAGAAAGTTTCATTTGACAAGA
GTTTTAAGCTATAGATTGCTATGACTGAAAGTATTTTAGC
ATGAAAAGGAACTTAAATCATTGGACAAATTTTCTTCCTT
TCATTTCTTTTTATTTTACTTTTTAAATTTCTTTTTTATT
TATGAAAACCAGTAGCAATTTATCTCAGAAAACTGCAAAA
TATACTTTTTAATTACTTACGTCTCAACTATGACTGATTA
CATGGCCTTTACTCTTCACAAAATCTGAAACATTTATACT
GTTTGTTTAGTGTGATGACAAGCTTTTGAATGACACCCTA
GTTTTAAACAAATTGAAGTAAAGAAAGTTTCTATATACTT
TCATATGTATTTTGTATACTCAAAAATACCTCGAAATTTG
TGTCTAGATTTTAACTGACATAAAAAAAATGGTATGTTTT
CTGAAAATGTATAACATATCAAATTCCTATTCATAGAGAA
GAAGCAGTGCTTAGGTTTCCGATATAAGAGGGCAAACGTG
TTTTTTCCAAGTTAGTTGCTCTAATTTCACTGTGAAATAA
CAAGGTTTATAACTACTTTTTCCAAATGTAGCCATTCTAA
AATATTCAGTGTTAGCTATGCTTTTTCTCCTCTATTTTAA
AATATTGTTGCATATAAATTCTTTCAGAAATGGAAAAGCC
ACCCAAAGTTGCAAAAAAGAGCAAAATGAGTCATGTTTTA
CATAGAAAGATTATAAATTTATTTTAAGCTTTAAAACAGA
TATGAAGTTGATATAAAAATTTAATTATATGTCTTTTTAT
TCGTATATCTTATATAAAATGAACTTGGAATTAACCTTCA
ATGTATTAGATAGCAACAGAGCAAGAAGATTTTTAAAGCA
ACAAATAATACACCGACATATTTAGATGCACTCAAATAGG
ATAATTTGCAATATTATTATTTTCAGATACTTTTCGCTTT
TTAGATATTTCATATTTCTTGTATATTTTACCCAGAGGAA
TGGAAAGAGGCATTATCTAAAACTATTAAGTGATTATCTA
AAAGTACAGCTTACTCCTACAAGGATATTGATATTCCCTG
AGAATTGTGGGGCCACAAGAGAATCACAAACATAATACTT
TTCTGAATACCACCCTCCTCCCCCCAACCTAAATGAGTCA
TAGTGAATTTCTCTTTCGTTGCCCTGTGTATTTCTTCTTC
CATGAGCCATCATCAGGCAACTCTTATTGACTGAGTCACC
ACAACAGGCCTTAGTTTATAATAATATTGTGATACATTAA
TATATTCCAATATATTTAATATAACTGACTTTTAACAACT
TTAATTGGGCATGCAGTTCAATATTACATATAACAAGAAC
AAACTTACTCTCCAAGACTGTACATTAGCTAATTTAAACA
AATTGTTAGCCATTTTCTAGCCCACTTTGTACATACTTGT
CACACTCAGTTGAAAATGTTCATCCATGTCCTCAACACAC
CATGCCTGCCTCAAATATAAAACCCAAGCACACGTACACA
CGTCTTGTTCTTCTTATCTCTATTACTAAAACTCTCTCTA
AGCCTCATCTTACTCATCTATAAAATGAAACTGATACTGT
ATACACCACAAGATTAATGTAAGAATTAAATGAATTTATG
TATGTGGTATTCTTTTGCACACAAATTCCCGGGGAATCTT
ACTGACAGTACAAAAGCCACTTGTTATATTTGTTCTAAAA
TATTTACTGAGTGACTCTCACCTACAGGCAATAAAGAATT
TTTAGGTGTACAAACCTGATTAAGACTTGGTTCCTGTCCT
TAAAAAAATTTCAAGCAAATAAAGAGTGTACCAATTACTT
ATTGTTGCAAAATAAACCATCCCTAAGGTGACCAATGACC
AGATTTACCTGCAATTGAGGGGATTTCTGGTACACAAAAT
GTCCAGTTTTGAAATGGAGACAGGAGTAAACTGGGACTAG
CAGGTCATGGTAAATCCACCCCAAATTAGTGGCTTAAAGC
AGAAATGGTTATTGTTTCTCATGAGGCTGGAAAACTCTTC
TGCTGGTTTATTCATGCACCTACATTCAGCTAGAAGTGAC
GCCTGTACAACCACATGGTCTCTTACCCATCCTGGATTTT
TCACAGTTTGGTGGTCTTAGTTCCAGGATGGCAAGTCCCA
GTGCTCGCACAAGTCATCAAACCTCTGCTTTACATTTGTT
TCTGTCCCATTGGCCAAAGCAATTTGCTTGGCCTGGCCTT
GTGTCCACTTGGCAGGAGGGTGGAGGCATGATTCTCCTGG
AGCCATTAGTGTAAAGATATGCAGTTACACAAGTTGGTAT
ATCATAATCTTCCTGTTAGTGGTCCAGATGGTACAAGTAG
AGCTTGTGTTAAAAAACAAAAGCCGGGGGAAGAGCAGTTG
TCTTGGATTCAGAATCCTGGGTCAGCATCTGGGTTCTAAA
TAATTTTTTTTTTTTTATAATTTAATGATTTTTTTTATAA
ACCTGACTTCTGGAGCTTAATTTTTTCATCAATAATACCA
CTCATTCCAACTTCACAGGGTTTTTATACTATAAAAATAT
AAGCTTAAGGTACAACAATACAGAACATTTGAAAAATTAA
CCAAATTATCTTAGGCTATGTCTCTTTCTATCACTTAAAT
CTTTTACAAGGTTAAAAAAAATCATGGTGGTGGTTGCCAG
AGGCTGGGAAGGGAAGGGGTGGGGGGATGAAGAGAAGTTG
GCTGAGGGTTACAAAAATACAGTTCGATAGAAGGATTCTA
GTATTCTACAGTACAGTGGGAAAACTATGGTCAACGATCA
TTTATTGTATATTTCAAAATAGCCAGAAGAGAAGAACTCT
AATGTTCCCAATACAAAGAAAAGATAAATGTTTGAGATGA
TATATATCCCAATTGCCCTGATTCTATCATTATACATTGT
ATACATATATCTGAATATCACATGTACCCTCAAAGTATGT
ACAACTATGATATACAAATAAGAATAAAAAATTTAAAAAT
CCTGGTCAACTAGCACTTTATAATACTCTAGAAATTAGTG
AGGTTACTTGTTGCTGCAGTTACTTACTTTGCTTATTTTA
CCTGTGTTAAGCCTTTAAAAATATTTAGTTTTCCTCACTC
TTCCAACTCCTCAGTTGTTTTTAGTGATCAAAAATGGAAA
GTTTCTACTTTTTGGCACATGAATTAAATTAGAAACCCGT
ATCGTCCAAACGTGGAGTAAAAACTAATGTCAAGCACACA
GAAATGATTATGTCCTGGTGTTGGAATATCATATTCTTTA
ATGCATTTTATCATCATTTAAGCTTTAAAATTGTGATTCC
ATATTGTTCACTCATGTTAAACTCTTTTCGATTCTGATTT
CTTAAAAAAAAAAAAACCAAATATTATCCTTTGAACTTAG
TAGGCTGTATTCCCATAATCATTTTAGACCTATGCACTTG
CCTTTTCAGTATAACTTAGAGTATACCTGTTGGAAATCCA
TTTCATAATGCTTAAGTGTTTTTGTTGTATAGGAGATTTT
TGGATTTTTTCTTTTTCTTTAGAATACATCCATCGTACAA
TAATTTTCTTTAAGTAAAACTAGTAAGTAAGGACCTGGGT
TCTAAAGTTTGTCTGGGTTCCTATGTCAGCTCCACCACTT
CATGGTTGTGCTTTATTGAATAAGTTACTTAACCTTTATT
GTGTCTTTTCTGTAAAATGGTGGATGACAGTATTTATCTT
ATAGTATTGTCATGGATATTTAATGATTTAACAAATGCTA
AATGCTTGTAACAAAGTATCAGACCTTGTTATAAAATAGT
GGCGATGTACATGTTACCTTTATTTCTACAACCATTACTA
ATATAAAAAATTGTTTTAAAATGTACAAATGTCTTTTTGT
TATCCCATCTTCTATTTACAAAATTCAGAATTCTAGTGTG
ATTTTCCAGATCAAGAACTATATGCTTTATCTTCTATTGT
TGTGAACATTCAACTGAGACTACTGGATATTATCCTCTGG
TTAAAAATGTTGCTATTGTTTATCAAACAATCATTTACTG
AGGGCCTACTAGTGTCATCTGCTAACAGCCTGACCCCTCC
CCCCTCATTTACTGAAGACTTTGGAACTGGTTTTACAGTT
TCATTCATCACTCAGTTCTCGCATCTCCCGAGTGACCAGC
ACCCTCACCACTCCATCTTCACATTCTTGTTCTTCTTATT
TCTGACGAGCTTTAACCCTCAAGCCAAATTTAACTACTTA
CAACCATGATCACTGTGGAGTTTGACATCAGTCCAGACCG
CCTACCTAGCAGAGTGCAGGGACGTCAGCTTCTCTTGTGT
CAATACTCCAAACTCTCTTGTTCCGTTGTTCTTCATAATG
GCCTCAAAGCCCCAACTGTAAGAATCAGCTATTAGCCTTC
TCCACTGTTGTTACTCTCGCTAGCATCCTTATTTTCCCAA
TGCTACTTATCTCCAGTTACACTGCAAAAATTGTTCATGC
TTCTAGGTATTCTCTCCTCCGCCTGATCGGCATCCAGTGT
CTTATGGCTCTCTCGGCGGCTTCTCTTTATTATCTCCTTT
CTTTTCTGTGTCTTCACCCTCTTCTCTCTACCACATGCTT
CCTCTCAGTATTCACAAATGCTTAAATCTCTCTCGTCTTC
CAAAAATAAACCAACAAACCAACAGAGACTTTATTCATAT
CCAAAATCCTTGCAGAAGAACACATTTTCTCGGACAAAGA
CTCTTTCTTTGACCAAAATCTAGTCAGGCTCCTCTGAGCC
CGCTTCTCAAGTAGGCCCCAGTCTTGGCATGTGAAGACTG
GAACGAGCACTAATATGGTTGCTCAGAGCTCAAGGCTGCA
TCTCTAGGATGACCCTCCCCTCCCTTCGCCCCACCAAATG
CATGCCTGAGAAAACTCAAGGCTGACAAAGGAATTTACTG
GGTGTTCCAGCCAACACCTGAAGATAGGGTTCCCATCTCC
TAGTCTCTGTGGGAGGGCGGGAGCCTAATTTCAGTAAGTG
CCAGTTAGCAAACTAGGTGTGTTTCACAGGGACCAATCCC
CCCTTCCCACTTTTTGTAATTTTTTACTTTCCCAACTCTG
CCCAAGCCCCCACCATTCCACCTCCCTACTCCTTCATACT
CCCTTTAAAATGCCTAGTTACCTTCACACAAACCAGAATG
GAGTTCAGCTCTTTCTCCTCCACTCAGAAGTTACTGAATA
AAATCTATTTTTATTGCTTTAACTAATGTCTGGCTATTTT
TATCTTCCATATTTCCTATACCCCATTAATAGTTTAAGCT
TTGGGGAAATGTCTTTATTGTTCAGTTCTCATTTACATTT
CATCATAAAACAAACTAGAGTTTTCTTCCACTGCTTATTT
ATTTATGTATTCATTCAACAAATATTTGTTAAGTGCCTGC
TCTGTGTCAGGACTGTCCTAGTAAAGAGAATAAGGAATAT
CAGTGCGGACTGACAGGAAGAGGTTGCAATATTCAAGGTA
GTTCTTATTGATATTTTATGCCAAGACTTGAAGAAAGTGC
TGAAAGGAACAACCATGACATCTCGGGGAATAATTCTGGG
TAGGGTAGAGGAACAGCCAAGCAATAGTCCTACTATGGAA
ACAGATGGAAGTATTCTTGGAGTGTTCAAAGCGCAAGGGG
GCCAAAAGGATTGGAGCTAAGTGAAGGAAGGGAAGAGTAG
TGGGGATTAAAGACAAAGATGCAACAAAGCCTATGATACA
GAGACTTGTAAGCACTTGTAAGGACTTTACCTTCATGCTG
AGGAAATGAGGAGCCATTCCGGAGCTTTGATTTAATGTTT
TAAAAAAGGCTACTGTATTGAGTAAAGAGATGAAGAAAGA
AGCAGAGAGACCAGCCTCTACTGATAATGATCTTGGCAAG
ATTATTAAATACATCCTCGTTCGTAAACCCTGTGGGAACG
TTTCGGTCCTTATGTTACCCAAATTTCCAGCAGTTGGTGT
CACTGTGAATCACTCATTCCTTTTTGTAAAGCTCTTATTC
TCTGCCTGTTCTGATATCACACTTCTTAATGTTCTTCCTA
TACTCCTGGCTTTTCCTTCTTCATCTTATTTATTAGCTGC
AAGTCTTATTCCCCTTAAATATTGGTAATTCTAAGAGTTC
TCATTCTATACACTCTGTATACTGGTTTAAAAGGTGGGTA
AGTGGTTAAAAGCAAAGATGCTCTTTGGGGTTACAGTGAC
CTGGTTAACCTGCCTCAAATAATTACTAGATGTGTGTTTT
TGAGTAGATTAGTGAACCTCTAAATTTGTGTAGAATGGGA
AAACAAAGTTACATACTCCATGCTATAGTTATGAGGACAA
AATCATACATTGCTTTGAGGACTAGACTAAATGTGCTTAA
TGCAGAGCCTGGACCATACTAAGTGCATATAAATGACATT
ATTTTACTACTTGGGCAATGTAAACCATTCCTGAGCCTTC
AGTTTCCAGTAAGGAACTAATGACTCCCAAATGTATACCT
TAAAAACCACATATATCACATACATTTTTGCAACATCAGA
CACTTATATTCCACTCCCTACTGTGTATTTCCAGCTTAAT
TCTTCATAAACATTTTACACTCAGTATATGGAAACCAGAG
ATAATCCTCATTCTTCCTTCCTCCAACCAGCTCTTGCTCC
TTTGTTCTTAAACATTGTAAAGCAGTGCGAACATCCTTAC
AGATGTCCAAGACAGAAACTTGAACATCATTTCTGATATT
TCTTCCTATTACCAGAGAAATATTATCAATTATCAATCAT
CACCAAATCTAGTCAATAATTATTTTTTCAACTTGTCCAC
ATTTTGCCATCCATATAACAATTGCCCCGGGCCAGGACAT
ATAACCCTTTCACTCTTGCTTCATTGAAAACATCTCCCAA
ATTGTCTTTCTGTATTTAGAACTGACCTCCCTAAATCATT
CTCCATCTTGAAGCTATTTCTCAAATGCAAATGTCATTGC
ATTACTCCTCTGTTTTAAATTTTAGTCAATGATGTTAATT
TGACCATAGAATAAGGTAACATTCTTTAGCATGGTGATCA
ATCCTCTCCTTGAATTAGCTGATACTTTTTCCAACAACCA
CCTTATACCACATGTTCTTGCCATACTAAATTACTTAAAA
ATGTTAACCAGGCTTTTCTTTCTGCATCTGGGAATAGTCT
TCCATAGAATGTTCTAGAACATTCTTCCATACCAACCCTT
TGCATCTGGGAAGATTTCACCAATCTTTCCTCTGAAGTCT
ATTTTAAGCACCTTCCATGAGTTCTAATAGCACTCTATAC
CTCTTCTGTCATTGTCCTTATCACACTGAATTTTTAAATA
CATTTTTATTTAATTTAAAATGTCTCTATCCATAGACATT
AACCTTCAAATGGGTTGGCCCGTGTCTGCCTTGTTCTGTT
TTAAATCTCAATACCTGGCACATTCTTGGAACAAAATAAA
AACAAAAACATAAATATTTGTTGTGGTTTCTAGGTACTGT
GCTAGTGCTAATGATACAGAAACATTTAATTAATTTACTG
AAATTATTTCTGCATTCCATATAAACCTACTTACTTTGTT
TACTTGTTTATAATATTGCCATTAAAATAAAAATGCATTC
ACATTTTACATCCTTTGGAGTCAGAATTAATTTTATAAAG
AAGCATATTTTATTTCTATATTAGAAGAACTTTTTACAGT
TATAGCAGTGAACCTAGTCAGAACAGAACAATCAGTTCTT
TGGGATATAGTAAGGTGAGGTTACTGAACTACCAGAAAAA
GGCCTAGCATAATTTATTTTCAGCTTCTCAACCTTATTTT
TTCCCTCCTGGTTCTTCTTTAGTGTCAGCAGTCATAATTG
TGCTGCAATTTACTCCTTCTCTCACCTCATTTCCCTTTTT
AGGGGTTTATAATAGAGAATTTAGGATGCCTACTGGTGTA
AATGTAATTTTTTTCCTCTAGGAAACACTTCTCAAGAAAG
TAGCCAGACACTGTTTTGAAGGCTAAACTACATGATCCAT
ATGGTTTTTTCCAAAACAGAGACAATTCTGAGACTCTATG
GATATGCTTTATGGAGATATGGGTTTGACCATTTGCATTT
AGAGAATTGTTTCAAGTTCTTTTATAACATTGGGGCACTA
AAAATAACTTTCAAAAATAAACTTAAGTGGGGATTTTTTT
CATTTTACAACAATAACTTCCAGGTTGGTCTATCTTTCTC
ACATAACCCGTACATTCATTGACAATGTATTGATAGAATA
GCCATTTAGTCAGGATGAACATATGGGAGGAAAGAAAGAC
AAGTGCGTATATGAAAAAGTCACAGAGGAAGGAAAAACTG
CTTGATCCTGGTTTAGTACGGCCATATTTTTCTAATTTAC
TTGTTCAAATATTTGAGTTCCTATTCTATGAAAAACCTTA
TATCCCCCCTTTTTTCAATACTTTTATTCCTTGTTAGTTA
CATCACAATATATTCAGCTGTAGCCAGAAAATCTAGAATT
ATCCCAGACTTTACTTTCTCACCTTTTCTGTCTACTTAGA
CTCTTTTTTCCTTGGTAGCTTGTCTCCCTTTCACTTACCT
TATCTTCCTTAGTCATAGTATCTCAGATGTACTGTCAATG
AATTTACTAACTGGCTTCTTCATAACCAGACTGTTTCAAG
AATTGTACACACTCCCTGTCCCTCTTTATAAATCCCTGTT
GACGTCTCATTGATTCCATGAAAAAAAATGCATCCTCTTT
AACATGGCACATAGGCATTTAAAACACGGTCCCAATATAA
TTCCAATCTACCTTTCTAGTCTCATTCCTTGCTATTGTCT
ATGTTCACCATCCCTCCCCACTGCCCTCACTCTGTCTTGC
ATCTTAATATTCCAAACCTTTAAATTTTAGATTTCTTTCA
TTGCCTGGAATAGTATCCCCAACTCTTTGACTACAAATTA
TCTAACTCAGCTTAAATTTTACCATATCTGTTACGCCATT
CATGATTTCTATGAAGACTTAATTGTTCGAGGATCTGTGT
TCCACAGCGATTTATTTAGTACAGTGCATTAAAATTAAGC
ACTTGGATTCTGAAGTTAAATTACCTTGGTTTCCTCACCA
GCTCTGGCACTTAACAGTTGTGATAACTTGTTAACTTTTC
AGCATTCCTATTTCCCCATGTGTAAATTGGGGTTATAATA
ATAACACCTAAGATGGTTGTTTTGAGGAATAAAGGAAATA
ATTCCATTGAGGCTTGAAATAATTCCTGGTAGATTGTGAT
AGTATTGGCCTTATTTTAATTTATCTATTTTGATCTACTT
TTTTTCCTACTAAATGTTGAGAATCTTGATTCCTGACACA
GTATATCCCTCTTCTTCGGATCTCCACTGTTGAGCAAAGG
CTCTATTATATAGTAGATATTCAAATATTGATTGGAAGCT
GTAATGAAGTAAGAAATATAGGTACCATTGTTGAGGTATT
AAAAAGTGCTATGGGATGTCAAATGAAAGCCATTGGATCA
CAGAAGTATTCATGAGGAAGTAGCGTTTTATGTAGGACTT
AAACAATGCAGCCATTGCAGGGAAATCCAAAGGAAGAGAT
CACTGTGATCAGTAATAAAGCTAGGCAAGGTGTAGTCCTA
TTTTTATGGCACATAGAGTATACTTATGAAACAAGTGTGC
ATTATAAAGACTTTGAATGGTGGAAGGAAGTTCACTTTAA
TGCAAGTGAAAGATTTTGGGCAAGAAATAGAAATGACTAT
AAAGGTGTTTGTGAATTAAAAGTAACTTGCCAATTGATTT
GAATTGGAAGATTCTGGAAGAAGTGATTCCAAGATGGCTT
GAAGTTTTGAGCCTGAGGCATTTGAAGAATTGTTATATTT
AACATTATGTTAAGGGAAGCCAGGGACAGATATTGGTTTT
GTGATAAGAGATAAGTTAAATTTTGGACTTGTTCTTTTTG
AAATATAGCGATATTAGGGTAAGCACACTGACAGAAACAC
AGATCTGGCTTTCAGAAGAAAGACCTTGGGATCAAATATA
CAGAAGAAGTAGTTGATATTGTGAATCTTGAAGCAATTAA
GAAAGGTGAAAAATGAGGACGAGGCATAGAACATTAAGGA
CTTCTGAATTTAAGGTCTGAGAGAAAGAGGAATAAGCAGA
GGAGTCAGGAAAGAAATGGTACGGGAATAAAAGGATAATG
AGAAACCTGTAGCATCGCAGAAGCCAAGCAAGACAGTTTC
AGAAAATAAGAGTTGTGACAGACGCTGATTCTGTTGAGAA
ATGAATATAAGAGTACAAGTTGCAGTATGGAAAGCTGTTA
TGAATCTGTGTACTAGAGTCACATAGGCTCTGGGTTTATC
ATCTGGCTCTGACTCTTCCTAGTTACGATTCCTTGGGCAA
TTTACTTCCCTAAGCCTCAGTTACTTAACAGGTAGAACAG
AGTCAATATTAATACTCACCACATAAGTTTTTTGTGAAAA
TCAAGTGAGATAGCATATGTGGGGCTCTCAGCACAGTCCT
TTGCACAGATAAGCACTTGTATCATCCAGAGCAACACTGG
CCAATAGGCTTTTCTACAATGATGTAAATGTTCTATTGTG
CACTGTCCAACACAGCATTCACTAGACACACGTGGCTATT
AAGACTCAAGACTGAAAGCTATTTCTCTCTCATGTAACAT
TCCGGAGGCTCGTGAGAATGCTTTGTCCCATGTGCACCTG
TTCAAGGCGTTCAGGTTCCTTTAGCTGAAGTCCCATCTTC
ATGTGCATGTTTGATGCTTTCTCAGATCTAAGTTTGTGTT
CCTGCCCACTTCTTTTGAAGGAAATACTGCAGAAGTTGCA
CACAACACTGGAAAACCGGTCACATGGTCTCAATTAGCTA
CAAGAGAAGCTGTGTGCCCAGATAAAACCAATTACTTTTA
GAAAAAGGAGTAGAGAGATTTAGAAACTACTGACAGTCTA
ACCAAAAATGTGGTAAATATCAGTTGTTGTTAGTCTAGCT
ACAAATGATACATTATTTTGGTAATATGTATGATTTGCAC
ATTTCTTCAGTTCAGAGCTCTGTGATCACTCTCAGAGAGA
GTAATCATAGCTCATTTGTACTGTACCTGCTAGTCAGGTC
CTCAAGGTCTCTAAGAAGAGAAATTTGCAGAATACTTACA
ATGGTATAATTTTTTGTGAGGATACATGAGTAACGTCTTT
TGTTTGTTGACCAGCATTCATTCCTCCTTCTCCTTAGTTA
ATGTGTCTCACACTTTTTTGAAATAAATTTTTCTCTATTA
TTAATATTACACTTTTTGGGTGGGATTATTTTCTACATGA
GTGTATAACTCCTGCAACCATGGAATTCTAGGAGAGGAAT
TGCCTTCTACTTGAGTTGCGGGCGTGGGACCTCACTGCGT
ACAATAATCAGTACACCACCTTCTTACTAATAGTAATTCA
ACCAGAAGTTAGCATGTGGAATAAACACGCACCATACATA
GGGATCTTAAGTATTTTGCTTGGGCTCCTGGAGGTTGTGA
AGCTTGAAACTGCTGCAGCTGAGAGCATGGGCTTGCAGCA
GCAGGCAGCTCAGAAGAGCAAAGAATGGATGCTGGAGTAA
TGTTTTTGATTCCTAAAGCTGTGCCTAATGCCTGTGACCT
GGAATTTTTAGTTAATGAGCCAATAAGTTTCTTCTTAAAT
TCAACTCTAGGTGCGTTTTCTTGCTGCTTGAAATGGAAAA
ATTCCTGAAGAAATAGCTAGGGAAATAACTTTGTCAGTAA
TTGCCATCTTAGATTCCAGTTTTCAGAAGTATGGGGGAAA
AATTAAGTTTCATAATTGACTGAAAAGTTACTTTACCCAT
CAGTTTCTAGTCAGAAAACAGAAACCACTCTAGGAATTTC
AAACAGAGGAAACTTAAAGTAATTGGTTGCAAATTGGTGA
AAGTGTTGAAGAAAATTAAAAAGGGATGAGGTTATGTTGA
TAATAAAATGTGTAGAAAGTTCCTATTATTCTGGACTGGA
GGGATAAAAGGGAAAATAGCATTGCCCACAATCGCTGGGT
AATAAGAGTCCTACTGATTGCAGGAAGCCAGGAGACTGCG
TGGTCTCTGATGCGGCATGGGCTAGCTTTCTCACTGGTGT
CACTAGAATCAGAGTCCACAAGCCTGTGTTACTGAAGCTG
CTTGAGTGTCCACCATCACAGCCACTGTCTGACACATTAG
CACTGTGCTGCCTAAGAAAGAACCCAGGTGCCTCTTTTGC
TCACCATTGCTGGTGCAATGCTGGAGGCACTGCCAGAGCA
GAAAAGAAACCAGAAATACCTTCTTCCTTTATTTCACCTT
TCCATTTCCTGCCAGTATCTTGCAATGGCAGAATCTGAAG
AGAAATCATCTTGTAAGGATATCCAGAAAATGTAGTTAAT
AACTCTCAGTCTCATTATGGAGGAGAGGATAAAAGATCAG
GAACGAAGGTAAGAACAAATACATGCACATTGCTTAGCAT
TTCTAGAAAGAGCATGAAGAAAACAGCTTAACTTCTGTTT
GTGTACCTTACTTTTATATCTCAAAAAACAGAAAATTTAT
CTGAATTATTTCATTTTTCTTTATTCTTAAGAAATTACAC
TGGAGGAGTTTATCCATCAACTACTGTACTAGGAAGAATT
CTTTCTTCTAACTTATAAATATGTCTGTTAATCGAATCTT
AAAACTGTTTAAACTCTGAAAATGTGCCCATAGAACATAG
GGGTCTACAGACTCTAGCTAGACAGCCATCAACATGTCCA
TTTTTTCCCTCCTAATCTGTGGACCTTAGTTCAATCTATT
GTGGCCATAAGAAGATTTATTTAAACTGTTTAATAGGCTC
AGCTCAAAAATATACCACTAAATTAAGGAAACAATTCAAA
GTATACGACAGAGTTGGGGAATTCTCCCTTGAGGGTATTT
GCAGGCATTGTTTAGATTCCTCTAACAGCTCACGCAGTCC
CTCTCTCCTTTACTTCTCATCCACATACAGATGATTTGAG
ATACACCAGCTTGTGTACGTCTCTGAAATTCACCATGCCT
TGTAGAGCCAGGATATGTTTCCACTTACTTCACATTTGCT
CGTGCAAACTGTTAACCTCCACGATCAAACATATCTTTTT
TGGACAAGGTTTTTAAAAGAAGATTTAAAAAGATTATTTC
CTAACGCTGCATCCATGGCAACTGTTCAAGAACACAGTTT
TGTTGCCCTTTTTGTTGTTTGGGTTGAATACCTGATGCAG
AAATATTATAATAAAGGAATTGCCATTGCTAAAATAAAAC
GCACCCGAGAAAGACCTGAGATGTGCTTGGGTTGCAATAT
ATTGTACAAAGATGATACTTGGTGCAATTCTTCTGGGTTT
GCTTTTAAGGATGCTATTTTGACAGAGAAATTAAGTCATC
ATTTACCACAGAATAGTCCAGAGAAAAATGCATCTCTGAA
ATGCAGGTTGATGTAGGGAAGGTTGACAGAATCAATGCAT
CACCTCCCTAATATAATTTTGCTACTTCAGCATAGATCAT
TAATCTAATGGATTATGTTTTGTAGTTGATGTATTTTTTT
TTTGTCTGTGTACTAAAATGACATATGGAACTTTCCCATT
TTAATGGTCACTTAACCTTCACAGTGTGAAAGGCTTAAGT
GAATTTAAACATTTGTATTAAAATATATACCATCTATCTC
AGACACTTAGTAGCTAGAAGCTGCAGTTGGTTCTCTGATA
CAAGTAGCAACTATTGTTGGCTGATGTGGTAATGTTGAAG
ACTCCTTTGCAGTAAATTTGAGGGCACTTTTTATTTTTGG
AGAAATTAGAAATTAGAAAAGCTTTGTCCTCAGGATCCTA
TATATATTTTCTCATTCATTCTGCTTCTCTCAGTCATAGT
TATTCTAATCTTGTAAGGAAATTACAGTAAAGTATTTGTA
GCAACATACTAAAGACTTACTATGCTGTTCCCCCCCGTCC
AAATTCATATTTAAAAAAAAATCATAGTGAAATGATAACG
TTTATTTACAAATAAATGAATCATTAATATTAGCATTTTT
ATGTCACAAATAAGTTATTTTGGAAAAAACAGGTAATTAA
TTCATTAATTTAAGATACATTTATTGATCACTTATTTTAT
GCCAGATATTTTTCTGGGTTTTGGGGTTGCAAAGGAAAGT
AAAAGAAGTTCCTTCACATCCCAGAGTTCATGGACTAATG
AAGACAATCTATAGGTAAATAATTATAATATCCAATTGAC
AACTTCTAAGATAGAGGAAAGTGTAGAGAATAGAAGATAA
TAACTCTTATATCAAAATGCAGGCCTTGTACAGAATGAAT
CTAGAAGAAAGGCTGTCTAAATTATAAACAATAAGAAGGA
GAGTCAGAGGTGGTGAATATTCTGAGAGTGACTTAGAGTT
AGAGAACTGCAGTGCTGGATGTGAGCTGAGAACCGAAGTA
CCCGGAATCACATTTCATATACAAACAGTGATATGTTGGG
GCTGCTTCTAAGCCCCATTTCCACATATGTTGTTGATGAT
TGAGAAACTCACCTGGGATTGTGAATGGAGAAAGAGACCA
GGAGGAAGAACCTTAGCTGATGTTGGAAAAAACCCACCCA
GGCCTCTGCCAGGACAGTGTATTTTATGGGAGACGTGGAT
CCCAAATGCAACCTAATACCAAGATTGTTTTTAGAAAATC
TACTCCATTTAGAGGCAGGATAATGGGTAGAGTGGTTGTT
GGTGTAGGGTGTACAAAATACTCCTAAAATCAAATCATGT
GGTTAGTGCTTACGTAAGACTGACCCAACCCAGAGGGACT
TTGCAGATCTAGATGGCAGAACTTTCAATAAGGAAGCTTC
ACTTGCCTTTCCTAGAATTCACAAGTTTTTTTGTCTTGGG
TTCTATATTTATACTCTGACAAATGCATGATCACTGACAC
AGCTCTCAAAGTACAAGGAAGCAGGTCACAGCCCAGAATA
ATGCAAATAGCCGTATTGAAATCATTATCCAGGTTGATGA
TGCTCAGTTCTGCCCGGAGAGCTTCAGTCAGACTTCCTAA
TGGATGCCGAAGTTCAGTTTTAAGTCAGTGCTTCCATCAG
AAATGGAATGTTTTGGGGGGAGCTCTTAACTAACAAAAAG
TCTCTGTGACTTGGCCAGAAATGTCTTTGTCCGTTTGACT
CAAACAAGTTGTTAAATTCTCACTAATGGTGGAATTTTAA
TATAGAAAAATAGGAAAATTGAGCAAAGGAAAGCGAGGCT
AAGGATTTTCAATAATTTTATTTGTTTTAGTACTACCATT
TGCATGAAAATGAAACCATTAATCAAGTAGAGGTGTTTAT
TTTTAAATATGCTTCCCAATCATCAAGACTATACGATGTT
TTCTGAGTATGTCAGGTACTTTCGTAACTCCATACATTTT
TATTCCATTCTCTGAGCTTCTTGACTTATACATATCTTTT
GGAAATTTATTCTTCAGTGCTCAACTGAAATGGCCCCTCA
TTCATCTGGCCTTCCCTGAGACCACTTATCCAGGAAGATT
TAAATGTACCATAATGTATTGCTAATAAATTTATCATGCC
ACTTATTTGTTTACTGTTATTATAATTAGATTTTTGCATG
TCTCTTTCCTGTTCTGGATTACACTACTTTAGCAGTTTAC
ATTTATTGGGCTCTCGTTAGGTATATTGTTTCATTTAATC
CTTATGAGATCCCTATGAGGTAAATACTATTATTAGCCCC
ATTTAACAGATTATGAAATTGAGACACAGAAGGGACTTAC
TCAAGATCAGTCTAGTAAGTTGCTGAGCATGTTTCTAAAC
TCAAGAAGTCTGACTACAAATACTGTCTTAATCACTAAGC
TCTAAATGACAGATTTTATATAAAAGAGAATTTTATCTCT
ACATAAGGACACAAAAGCAAAAGGCCAACTTTTTAAGTAA
AACATAGTAAATGAGAGGACAATCCACTTATGCTGAAATA
TAATCATGTGTTTCCTCCAATGTTATCAAAATGCAGCAGC
GTCGTTAACTAGCCATCTGTATAAACGACACTTAGACACA
GAACATGCTTTATGGTAATTTTTCTTCTGTACTTGCATTT
TGTCACTTTCCTTGGAATAAGGTCACAAATATATTTTTAA
AACAGTTTCAGAGTAAGAAATGTAACTTTCTGAAAATTAA
TTTCTTGATCAAAGTATTTTCTGGGAATTTACATTAAATT
CAAGGCATCTTTATTTAAGAAAAGACCCAATATGTGTCTT
GTGAGACCTCAAATCTGAGAATTTTCTTCTCATTATCTCC
ATGTTGATAGGAAGGAAGTTAATTTTTAGTTATTTTTAAT
TGTACTTCTTTATGGCTTTTTAATGTATGCATTGTGCAGT
ATAGCATTTTACTGTATTCATGTGTGTTTTTCTGAGGAAT
GGATTTATTCTATTTTATTCATTTTTAATTTGTGCTTCTG
GAAGAAATAAGACTCAGAAAAGTGTTAGATATTTTATAAG
ACATTTAAAGTGAATATGAATGTTAGGGCTAAGAATTAGG
AAAGATTAAAGACTCAAAAGTCTGTTTACTTCTATATAGA
AGCATTTGCTCTCATTTGAAAGAGGAAAATGTTCCTTTGG
AAATAGGGGCTACTTGTCAAATAATGTCAACCTTGGTTAT
TGCCTGATGTTCTGCTTCCTGCTTTATTTTTCTTGACGTT
AGGTATAGTTTTTTCCATGGCATTAGATTGTCATTGTCAC
AATTATGTTTGGCAATTACTTTAAAGAAATATGCATGGAA
TAAGAAATGGATTAAGAATGGATTATATTAAGGCAAAAAT
TTTTTCTCTTTTGAAAGTTTGTAACTGTAGTTAGAATTAC
TGTCATGTAAATGGCAATAAAGAGCAAAGCTTCTATGTCT
CCATTTCTGATTAGGGTAATTGAAGAAATAAATATATTTC
ATTTATGTAAAGTATTATAGAATTTCTTTAATTTCTAAAC
ATTCTGTTATTAATCTTCCATGAGAGGAAAGATGGAAAAC
TGCTAAAGGTGAGAGTTATTCAGAATATTATGAACCAATA
ACCAAGGTGTTTGGTTTTTTAATCTACTAGGACACACTTT
TATGCTCAAGTCTCTAATTTAGTTATTTTATTGTTTACCC
TTATTGGTGCTGTGATCAGTTCCTTTTCACAAGAAATAAA
TATAGAAAAAGGTGTTTAATGATAACACAAATATCTAGGG
GCTATACTTAGACAAGATGAGAAAAGTATTGATTGGAATG
AAGATACAATAGAATGTGTTATCAAACGGGGATATATTAG
GTGTGTTTACTTTTGGTTCCAGAATTCTGACACTGATTTA
AAGGCTGTATGTTTAAATTTAATGTTGAACAAGACACAAG
TAAGAATGGATTTTATAGGAAAAGATAAATGAGTTGTGAT
GTTTTGTCAGTAGTGTATTGCTTCTAGGGAAGAAGTGAGA
GACAAGTTAGAAAAAAGGAAATTAGTAATGTGTTATTGAA
TATTGCAATAAGCAATTCAAGACATGAAATGATAATTACA
GAGTTTATATTTCAAGTCAAATTTCAACATTATCTGTGTT
ATTTTAAATATAGAATCTATTATGTCTTCAGAACAGTTAA
AAATGTTCTGTGACACCAGTAAGTACTCTTCTATTTCCCA
AGTTTAAAACTTTCATTGTATAATACTAATAGCTCTATTT
GTTCTCTTATTCCTCATAGTGAATACTGTATTTTTATTTT
GATATAAAATGTATGCTGTTACATGTTAAATTTTGGTTCC
TCTTGAGTGTGCCCTTCCCTTTTTCTTATATCACATAAAA
TTGACTAGCAATGTCCTGTGAAATAAAAATCACTCTATGA
ACATTTATCCAAATGAAAACTCTGAATCATTGCAGCTTAA
TTCATTTTTCCAGACCTTCTGCACTAGAAAAGGCTACAGT
TTCTCTCCAGAATTGACAATTTTTCCTCAGGTCCATTGGT
CTCACAGGTGCTGATCACGTGAAACATGAATCTCTCCCAC
ACAGATCCTCTGTGTTTTCCTGATGTCTGTTCAATTCACA
TTTTTCTGAATGCAATTGGTACAATGTGTCAGACTTAATC
TAGAGCTCTTTTCCTGGAGTAATGGTTCATTAATAGACAC
ACACACATATAGACACACAAATCACTTTTATCCAGGCAGC
CTGCAAGGCTATATCCTGGAGGTTCATCTAAGTCATTTCT
TCCTGTCCTTGTTTATGGAATTGTTAGTAAATGATATAGG
TGTTAACATCTATCTGAGTGCTTTACAACTACATAGTAAG
GTTGCAAAGTCATAGCTTATGCTATTTTTCATATTTTTAT
TGCAAATATCTGTTATCCTTAATACCAATCATACAGATAT
ATTACAATGGGTGACCCAGTGTTTGAGAGATGAGCAGAAT
AGGCAGAGAGTAGTAAAAAAAGAAGGCATTAAATAAAATA
TGAAAGTAGGCATAGCAAATTTTAGCATTAAGTATGGAAA
AAAAATCCCTTTACAATGCATAGATAAGTTTAAGATGTCT
TGTGCAAGTGCATACTGAATGCTGGAATCACTTGGGAATC
CATGCATATAAATTATTCTGATAACAACTGGATCAAACTG
GTTTACCCATAAGAAGAGCAACACAGTCATGTATTGCCAC
AACATATTTTTATTTTCCCATCTTAGATGGTTGATATAGA
TCATTAAAACCAGTCTCAAAATGTTAACACAGAAAGGGGC
ATTTCTTGTTTTTTTAATAGTGTACATAGTTCTCAACTTG
CAGATAGTCAACATTCGAAAAGTAGAACTATTTTTTCTTT
TTTATCGTTTCTATTTGCTTGTTTATTCTTTTTTACCCCT
GTGCCTAATTCCCATTCTATGCCTTCTCCCCAACATAGAG
CAACCACTTTAATGTGCTTGTTGTGTATTTATTTTTAAAT
TGTATTCTTTCTCAAACAGCAATTTTGTCTGCAGACATTT
AATATACAGAAATGTAAATATACATTTAATATACAGAAAG
GGATTATATGACATAATATAGTTTCCTTTTTAAAAGTAAT
CAATATATTTCTACAATCATTCATGTTCCAGCTTCCCTCT
AATATGTTGCTTCCAACTGTCTTACAATACTCATGACCTC
AACCAGTGGTTTACCCATTTATTTTCTCCATCTCCATAAA
CAATTTTTCAGTGAACATCTGTTTACATGTCCTCTAAACT
ATCTTTGTGAAAATCTCCCTGGGTTGTGTAATCAGGAAAA
GATCTGTGCATATTTTATTTAATTAAATAAATCAAGATTG
CTATCCATCATGACCTAATCAACATACCCTCATATCCTCC
CATAGCAGAGAAGGAGGGCTTCTACATGCCCAGTACTTAG
AATTGTGCAGCTTTCTAAAGGGAGTAAAGTGATATACCAT
TATTGCTTTAATTTGCATTTGTGTGACAACTATGATTATG
AGCACCTCATTTTCTACTTGTCAACATTTTTGGTTTTCTC
TGCTGGAAGGTGTCTGAAGTGTCCTTTATTTTTGTTTTGA
GATTTCAGGTTTATTTCTTTTAATTGATTTTCAGATTTAT
TTATATACTTTTTGCTTCTGGGGTTGTGTTTTGGAAGTTT
TATTTAAAAAGTTCTTTCTTTTCCCTTTGGTCATAATAAT
TTTTCAACATTCCTTCTACTGAACATTTTTTCTATATTTA
GGGTTTTTAATTCATCTAGGTTTCCCATTTTTGTGTGGTC
CTAGGTAGAGATCCAGTTTTATATTCACCCATGTAGTGAA
CCAGTTTTTCCACACCACATAATCCTTCCTTTTCTTGTTG
ATTTGTGGTGTACCCTGTTCATAGGGTGTTTACGTATATA
TCTGTCTGTGAGCTATACATTTTGTTCTATTGGTCCATTT
GTCTTTTTTTGCACCAATGGCTTTTGAATCAGTTACAGCC
AGCTATGTTATGCTGTGGTAATAAACAACTTGAAAACATC
AGTGGCTTAGAACAACAAATGTTTATTTTTCACTCATGTT
ACAGATCCATTGCAGGTCTGCAAGATGCTCCAATCATCTT
AGTTGCTGAGGATCACTGACTTTTGGAGAAGCCTGCAATT
CGTGCATTGCCATTCATAGGCCAGAGGGAAGAATAGAATA
GAGGTTTTTGTTCTGAAAATTAAATAAATGCTCCAGTCCA
GAAGTAACATACCTAAGTTTGGCTTACAATTTATCATCCA
AAGCAAGGATCCAGGGTGTATCGTACTTATTATACATATG
ATCACAACATGGAATTCAAGAAAATGTTCAGTGAACAACA
TTATTGACTGCTATAACTTTTTTATGCCATATATATATTA
GTGTAAATCATTCAAAAACACAACTGAAGTTTTGAATGGG
ATTGTTTGGAGCTTATAGATTGATTTCGATTGGTTTACTC
AAAGAACAGTGTTTTTGAGGATGATCAATATTGTTGAATT
TAGCAGTAGTTCTTTATTTTTATGGTGACATATTATTTCA
TTGTATGAAAAATTTACAGTGCAATTATCACTCAACTTTT
GCTGTATATGCAACGAGTCTTTCATGCTTGGGGCTATTAC
CACCAATATTAGAATTAACACTCTTACATGCATGGTGTAC
ATGTACATGATTTTCAATTTGTAACATATCTAGGAGTAGA
ATTATATCAGACCCAGTTTAATCAACCAAAGTTAGTTGTC
TCCTTTTTACAATTTTAGGAAAATGATTGTGATTGACCCA
TCTTGGGTCAGTGTTGTAGCTTTTGCCCAATAAATTATAG
TTAGGATGTGAGGTTTTGAGGTATACTGCTCATTTAATAG
GTACTATATAAGCTTATACCTCAGTGAATAGGCATAGGCA
TGGAAAGAAAATGGAATTATTTTTTCACTACACTGACCAA
AAATTCACCTAAGAAACTTTTCTTCTTTTGAATTCATTAT
TCCAGTTAATGATACAACCACGTAAGCAGCCCTCCCCCAG
CCATAAACCTAGGCTTTATCTAACAGGATGATTTCCCTTA
CCATGTATAGCCAATCAGTTATACTTTCTAAATATCTGTG
TCTGTCCCTAGTTTTCCCATCTCAATTTCTTTCTTCCAAC
CATTTCTTTAGTTCAAACATTTGCCTCAAAATTGTGGTAG
CCTCCTATACCATGTTCACCCTTTAATTATCCCAAGATTG
TATTTTCTATAATTCCACCCAAAGAATTTTTAAATAATAT
TTCTAAAATTCATATCCTGGCATGCTTAAAAACCTTCAGT
GGATATATATTTACAGGTTTGAGTCCAAATTTTTTAACGT
TGGCATATCCAACTTTCTGTAATATAACTCATACCTTTCT
TTTCATCTCATTTTGTCTGTTCTTCTCTGTCACTCTAAAC
CAGCCTTTCTTTCTTTCTTTTCTTTCGATCCTCTTCCCTC
TATGTACTTATCCTGCACAGTGTGATTATCCATTAGGATA
CTTGTGATAGAATTTCCATGTAGTTGTTTTCATATTTGTT
TTATGTTTACATATTCAGTTTCTCAATGGCTGGGTTCTGA
TATGTTTATTTACTTTTATATCTCAAGCACTTAGCACAGT
GATTGATAATAAAAGGCCTTTGTTGAATTAATGAATTAAT
GAAATTTGGGACTAATACTTAACTCGCATTTCTGTTATTC
ACCAACTAATGCAATTGGTAATAAAATTCAATTACACATT
CCTAATATACTTCTTTTTCATTCTCTCCTCTCCTCTCCAA
GGGCTTAGTTCAGTGTTTTTTTTTTTTTTTTAATCTCTTC
TTAGGGTCAGTCAATTGTCTCCAAATATCTGTAAGTTGCT
GTCCAAACTTATTTCCCCGCATACAGTCTTACCTTTAACT
CCCTTTGTCTCCAATTCCAATTAATAACTTGCACTACTAC
TAATGTAATTGTTCTAAATTCAATAGTGATATTTTCAATA
ACCCGCTCAAAGTTTATCACTTTCTGTCATTGCTATTAGG
CGTGATATGGTATAAAAGATCTTTCTTCTACTTGCTGTTC
TCTCTCTTAAATTCTTCTCCAGCCACAATGTAATACTATG
TTTACACTAATGCATAAGATCATTTTATATTTCTGTGTCT
ATGTTAAGTAGCTTTTTCTCCATCTGCATCCTTCTCTCAT
TTGCTACCTCTTAATTTTTTAAGATTCTTTTTAAACATCT
ATTACCTTAATCATATTTTTATCAAAGCAGTCACCATACC
TCCTGCCCTTATTAGTTTATAAATCTACACAAGCCTACTT
ATGTGTCTTGAAGAAGTTAGATGGTATTTGTCTTGCATTA
CTTCCGTCTAGAATGCAGTTAGCATTCAACAAATCTTTAT
CCCATTTCTGAAAGAATATGCAGGTAAAATATGTTAGTGA
TCATCACTTATGCATTCTTATAAGGCTTAGTTCTGGGGCT
TCAGAACTTCTGGGACTTAACAAGAGTTATTGACTCTTGA
GGCCCTCTGAAACTTTAGGACACATAGAGAAGTTTATCTA
CCTAGATTAAACTTCTATGATTGATAAGTTGCTCTAAGTG
TGTAAAAGAAAAGCTGTAGCAAAGAGTTGGGGAAATACTC
TATGGCTGTCTTGGCAATGATTAAGTAGAATACTTGTGTT
AGGTATAGAGTATTAGCAGTTCTTCCTGCAAATAACTTGG
AAGTTGCCATATGGACAATTCAGAAATTGCACATCTAATA
TAAATGCACATGTAAAAATAGTGTGATCTATATAGGGACT
CACAAATCTAAACATATTATATTTCACATTATGTAGTTGG
AATAAACATTCCTAAGATATGTTTCAAACTAGTTTAATTA
GATCACCCTAAAGACAGGTGTTCTAGCAGCATTGTAGATA
TTTTGCATTTAGGAAAATACAGTATAAATATATTGTTAAT
TATAGCTTCTTTTAAAGGACACAAGATCCCAAAAAGCCAT
TGATTTGCACATTACTTAGCAACACAATCATAACATTTCT
AAAATAGAAACTGAGGATGCAAAAGATATAACCCTATAGT
TATTTCCATGTCTTATTATGAGCTATGGAGGTGATTTTTC
TATTATATACAATGATAACTTAAAAAATATAGTCTAGGCA
AACTATTAGTATGTAGTTTTGTTAAAGAATATATTTTAGA
ATAGTTTGAGAGTTTTCTGCACTCTGTATCTCTTATTAGA
TTTTAAATGACCCCATCGTGAGAAGGATGGCTAAAATCTG
TGAAGAAAAAATTAGAATTTAAAGTGGCTTTGACATATTT
GAGAAATAGTTAGTAGTAATAATTTGTTTCCTTCATTCTG
CAATGTAATACTTGATCTGACTGCTAAAAACAGAACAAAG
AAAATTCATTTAAATTTGAGCAAGAGTAATTTGTATCAGG
CATAAGAAAAGTCTTTCTGGTTCAAATAAAAGTTACACAT
GAAAGTGGTTTTGATGAAAGCTGTATTTTTCCATTCACTG
AAAATAATTAAATATGTACAAACCATGATTTGGACAAGAA
AGTTAAGATACAGATAATGGAGTAAAATTGATGATCAAAC
TCTAAATGACTGTTTCTTCATTTTCCTGCTTTACATTATC
AATGTTTTCTCTTCATTATATACATGAAATAATTGGCTGT
AGGCAAATAAATGAATGCACAGTATGCCTACATTCAGTGA
TTATTTTAATAAAATCATTTTGGTTACTGTTTATTGTATG
TAAACTAGAAGTGTTTGGTGAAGTTATTAGGTGAAATCTC
CACACTATCCATATGGTAGTGACCAAAAAAAAAAAAAAAA
AAAGACAACCAGTATTCCCTCTTGGGAACTTTGAATGTGA
AACACAAAATTACTTTTATGGGAAGGAGTTGATATACGCA
CAGGCAATCAGCAATCTCTTGCTAGTGACACTGTATGGGA
AAGAATTTGACATTTGCTTAAAAATAAGTGTGACCTCTCT
TCAAAATCTCTTTCCCTTTGACTTCTAAGAAGTAACCTAT
GTCATATCTGAGAGAAGTGCCTTTGTCTAGAGTGAGGGCT
GACTATACCAAATAACCATAGGGTGGGAACTGGCCATGCT
AGAAAAAGCAACCACGTGATTTTGTGTGGGAGCTTTGGTT
CATGCAGTATTAGTGGACCTAGAGACTGAATTCAACCACA
TGGGCAATCAATCAATTAACAAATTATGCCTACATAATCA
ATCCCCAATAAAAACACTGGACACTGAGGCTCAGTAGACA
TTTTCTGGTTGGCAATACTCTGTGCATATTATCACACATT
GCTACCAGAGGGTAGGACAAAAGAAGCTTCAGGCTTAGAA
CACTTCCATACTCTACTTAATTTGTCTTTCCTTTTGGCTG
ATTCTTATTTGTATCCTTTCCCTGTATTAAACTGTAACCA
TGGGTATAATAGTTTTCAGTGAATTCTGTAGATCTTTTTA
GTGAATTATTGAAGCTGAGAGTGGTTTTTGGAAACCCTAG
ATTTATAGCTGATATCAGAAGTATAGACAGTCTGAGTACT
GTGCCCTCAAACTTTGCTGCTTTACTATTTTTAGGTAGAT
AAGCAAAGGAATATTTGAATCTGACTCAAGCAGATGAAAT
ATTATGGAGAAATATGGAGTATAGATAAGGAGAAGAAAAA
TTTACTCTTTAACCTGTCCATAATCATTAAGGTCTCAAAG
TCCTAGCAGCTTTCATATCATTATGAAATTATGTTATTTT
TGTCATTTTCTTACCTGAGAATAAAACAAAACAAAATTCT
TAATTACTACTGGTATTGTTTATGTAACTTAGGGTATAAG
TTAATATAAGATTAATTAATATAAAGGGAATTTGCTACAA
TTTCTTCTACAGCTAGGTATAAGATCAAAGTTGGGTTACT
CAGTAAAAAGGTTGGAGCACAACCCACAAAGGTGGAATAT
GATATTTTTGTAATCAAACAGGCCCATCAAACATTGTGTG
TCATTTTAATAGTGGGCTAAATGAAATGCCAGAAATATCT
CTTATTTACAAAGGATATCCCACTATATACTGACTCCAAG
AAACATGACCAATGTAGTAGGCTAGTAAAATTTTGTGGAG
TTTTTCTTCCACTCACCAACATGTGTATGTCTTGCTAAGG
CATCTAGGTGCTCACTATATCCTAATAGAATATATTTGCA
TGATGTTCTATAGGATGATAGCAGTCTCTCATTATGACAG
AGAGCATAAAAAGGGAGATAGGTTTGAAATAAAATAGTAA
TGGTATACTATTATTCATGCCATGTAGGCAAATTGCTTCT
CATTGTTTATGCTGATGAGTATGAAAAAGGAATTCTAGCT
CAATAGCTGATTACTATGTGCAAAGGATGTGTTCCTTCAC
TCCATTAAAGTCTGGAACCACAACTGCATCACTACTTGAT
TACATTTTAAATAATCTATAGTCATTCTCTATAGCCCATT
TGGCTTTTGCATTGGCCAAAAAGGAGAGTTTTATGGGAAT
ATGTAAGAAAAGCACTGACCTAGCATCTTTCAAGTCTGTA
ATGGTGGCATTGATCTTTGCAATGCCCCAGGGAAATAGTA
CTGATTTTAGTTAATATCTTGGCAGAAAGGAGAGAGCAGT
TCTAAAGACTTCCACTTGCTCATTCTATCATTGCAGCCCC
TACTCTATGGATTAAGAAATTAATGGAAGAGTGTACAAGT
TACAAACTATATCTATTCAGACTACACTTTCTCTGGACCC
ACTATGAGAAGGATATAGAACAAGACTCCAGTTATCACTG
GATATACATAAATATGGTGCCATTTTAGGTCTCTGGGAAT
AATCACAAGTTCAGAACGAGTATCTAGATATGTCCCTTTA
TACAGTTTTTCCAGTAAGGAGCTGCAGGTCTCTCTGAAGA
CAGAGATTATCCTATACATCTGAGGCTATATTGTGTGGTC
CTTCTGCATACAATTAAGCACACATTCCAGTTTGCCAAAG
AAAATTGTTTTATTCCTTTTAACTGGGTGTCCTGTCTGGT
GGTGCCTCCTCTGACTCCCTGAAGTGTTTCAGTTTGGATG
AAATTGTTGATCTCATTCAAATAAATCTGGCCTATCCATC
AGTTGAGAGTCTGTGAATTGGTGTAGGTGTGGAAACATGA
TAATATCCTACAAATCACCACTGCAATCAGGATGCCACAC
AAAACGCCTAGAATGTTTCTGCCTTAGTAACTTAGTCACA
CCTAAATAGGCGGAATACTCATTTAATTTATAGAGATTCT
GTGATCAATTAGAGTCTACATGCTCCTATGGAGAGTTAGA
ACAAAAACAAAAAGAACACTCCACTTACCAATCCATCCCT
TATTGTTGTAATTGTGCTGACCTTGTCTGAAATGGTAAAG
CACCACCCTTTGGGCCTCTACTTTTCTGACAGCAGGACAA
TTAATTCCATTGTACTATTTCTCTACTGTTCAGCTATTAC
CAAGCTTTACAAGTATGACAGTGCCCCATATCCTGAGCAA
TGAATTTCTGAATGCCTTGGTGAAGTGTGTCCTCTGGGTC
TTTCAGGAGAATATGTTTACCCATAGCCAATTACTATAAT
ATTTCTATTTCCATAAACCCTGTGAATTTTTCCTCTACAG
AATATATTTTTCATTGTCTAAAATGCCACTTATCAGTTAT
CAAACTCAGTACATTATTAACTCCACTCTTGGGTGCTCAA
GTCAATCAGTTAAACCCTGAGTCCCTGGTAAGAACACATA
TGCTAGAGAATTTAGCCCATCTAAGACTTACATTTGGAAA
GTCCAAGATTGATAAGAGAAAAATATGCGGTATATGGAAA
TAGTGTGTATTGAATGTAGATTATTAGAGTCTAACATTTA
TTGAGGACTTAGCATTTGCTATGGTCTCTGCTAATTGTTT
TACAGAGGCTATGGGTTTATCATTACAATAGCCCTTGAAG
TAGGTGCTATTATTATTCCCCTTTAGAGATGAGAAAATTG
AGAAAAACAAAAGTTAAATTATTCATTTATTGATCCCACA
TGCTATATTGAAAACTTATAAGCACCTATGATCTTTTATG
GATGGTGTTAGAGAGCAGAAAAGTGTCTTTAATATTGTAA
ATATAACCATACAATAAAAAATATTTTGTTTTTAAAATGA
ACACTGAACAAAGTCCTAAGTGCAGGTAGGAACTAAGGGA
CTGGCATAAGAATATAGTTATGTCATACCAGAATGTTGTG
GTGCCAGGAGACCATGAGACACACCAATAAGAGTCAATAG
AATCTGAGCAACTGAAAAAGAGAAATTAGAAATGCCCAAG
GATCACAACTCTTTTTTTAGTCATTTATCTTTAAAATGCA
ATTTATATTTAATAAATTTATCTTTAAAATATTTTTATTT
CCCCTTTATGCATGTTGTATAAAATTTTGTTTCATCATTT
GAATAAACCAGGACAAACAGGGAACAAGGAATGAGGTTTG
CACAATAAATCATGTCTTGGAAGTCTATCTATAGAAGTAT
TGAGCTTGTCTGATGTTGTCTACAAATGACTCTGTCTGTA
CCTGCCAAACAAGATGACATAGTAAGTTTAGGATTCTATA
CACCAACTTTATTGGTAAACCTAATGGAAGAAATAGAAAA
AGACATAACCAAAGAAGATATAGTCAAGATTTTAAAAGCA
TAATAAAGAGATTTCCAGAATTTAAGGTAATCATGAGTAT
TTCATAGTACAAAATTGTGAGTGGAAACTAGCTGCATCCC
CCCCCATCTTATGTTTGTGTTAATCTATGATTATTTTTTC
CAGAGAAGTTTATCAACTCTGGGTCAAGATAAAGGTTAAA
TTTGAGCTTCTTCCTTTGTTCCTTCCCATTCCACTGACTT
GATGTGGACAAGCTTGATAACCACGGAAGTCATGTTTTAG
AACAGCAGAACCATGAGAAAGAAGTATTCTGGGTCTCTGA
ATCAACACTTGAATTAGAGCTGATCAGAAACATTTGTTTA
GTAATTGATGTACACAAAAAATAAATTTCTATCATGTTCA
AACAATTATATATGAAAAGGTAGTGTTATCCTAACTATTT
AGTAGTATACCTTGTTAAATACAACATTTCTCAATGTACA
GTCCATGGAACCTTATTTCATTTATTCATTCATTTAATCA
TTCATTTTTTTTTACTTTTGTATTTATTATATGTCTTATT
ACTTTTTATGGGAATGAGATAAAAATACAAAATTAACATG
CAAATAATATTATTTTAGATAGATTTAAGTTTATCAGAGG
AGAATATAAAAAATACATGAAGAATTAATTTTTAAAATAT
AAATATTATTAAAAGCTGCTATTAAAATTATTAATCTCAT
AAGATCTATGCCAAAAGATGATATTAGGAATAAGAACTAG
AGTTTTAGAAAGGGTCAATCAAGTATATAACTAATCAAGA
TATTTCCAAGAAAAGTGATGAATATGTGATTTAGCCCTGC
AGAAATTATAAACTTGATGCATTTGAGGAAAAAAAAAAAG
AGAATTAGCTTGCAAACAAAGCAGAAATTCATAAGAAATA
AAACTGGAAAGATGGTAAAGTCCAGATAATAAAGATCCTT
ATAAGTCAAGAAAGAAAATTCGAATTTTCTGTAAATGCAA
TAGTATGCCATCGGAAAGGAACTACAACACACAATTCATT
TTTTTGAAGATCCTACTTTTGCTGCTGTGTGGAAATGAAT
TGTATGTTCAAAAGAGTGGAAAAAGTAAACCAGTTAGGAG
GCCATTGCAATGATATTATTCAATGATATTGAGAGATATT
TGATTAAGGAATTGTTGGTGAAGAAATAGAGAAGTGAATA
GATTGCAGATGTATTTTGCAATTAAAACTCTGTTTGATTT
ATTAAGAATTGAAATGTGAGGGGTGAGGGAAAGGAATGAG
TCTAAATGACCCTTCTGATATGGCTTGAGAACCAGGGAGG
CCAATGATTGCATTTATTAATATGAAGAAACTGGTGTAGA
AAAAGATTGGGGAAAGCAGAGCATTCAATAATTAGGTTTT
GGGCATGATAAATTTGAGCAGTCCACTAGATGTCCAAGTA
AAAGTTTTATAAAGTCATTGGATATATTCAAAGCAAAATC
CTGCTCAGTAGAAAATGAATACATATTACTTCAATAATCA
ATTTTACTGAACTGTAAGCTATGTGGAGATATCTTTCATC
TTAATAGTTGTTATTTCTAGCATCTGTGCTGGCACATAGG
TGGTACTAAATCATAAATTGCACAGTAAATAAATGCCAAG
AAAATGGAGCAATGTTATTCTTCATTCACAAAGGTAACAC
ACACATGCACATTCTTTGTCATGGTAGTCCACACACTATA
GTAATACAGCGTAGAAAGCCTAGATTCATATTCCAGTTTT
GCTATTCATGGGAAATTAAGCTCAGGAAGTTATGAACCAC
TCAGTCGCTACATATTTAACATAGAAATGAGAACAGGGCA
TTAGGTTCTACATCCTGGATGGACTTGCTCTCCAACAAGC
AAAGTTGTTGAAAACTATTTAAAAAATAACTATATTCTCT
GAAAATTTTCATAGGTGCATAGAGCAAATTAAGAAATATT
TATTCAAGATAATCCACTAAAACTTGACAAGAACAGCAAG
GTTTTGTGACATTTGAGTAAAAACCCACTCCCTTTTCCCA
CCCTCCCTGCTCAGCTTGATGAAAACTCCACTCTGGGATG
GTGTGGCTAAAAGATATGGGCTTTCTCTCTCTTTACCTCC
CAATCAAGGGTTACCATATCTCACTGGGAGGAACAGGCCA
GCATTTATGCCCTCTAATTCTAAGTTGAAAAAGTTAAATC
CCTGGTGAGTGTTGTCCAAAGGTTAAGGGCTCCCTTCCTC
CACACATTCCCTACCCATAGAATAGAGGTTCTATTCTAGA
CATGGCAGGCTGAAAATTCTGAATCCTTTGATTGTATTCA
TCCCAGCTTTATCATAGGGTAGAAGTTCTATCTAGATGAG
GCAAGCCAAGAAGACTAGAGGCTTTGGCCCACAAAGTTTC
AAAGATCCTGGCTTGGAATTTTGATCAGGGGATGAAACAA
TCCATAATAAAATATAGCTCTGAAGCTCTCCTTAAAGGAA
ATGACTTTATTTGAAACAGAATGTGGAAGTTCAAGCCTAA
GGGTGCTCTCAGAGACAGCAGCCCTTCTTTATTAAAAACA
ACAGGTAAAACCATAAGATCAACAGAAAAAAAAAAGGAAT
GACACAGCCAAGAAGAGCTCTCCTGGCGTCAGGACAAACT
TCAGACTGACCTCAAAACCTATCCCTGCCTAAACTAAATT
GAATCAGAGTGCTGAGAAATTTACGTACAGGATATTTTTG
AAAATATAACAATAATATAAAATATTACAGCCAGCCAGTA
ATCAGTGGAGTCTGACTTCTAGCTGGAGTACCAAATGAGG
TAGAAAGCTTAACTGAGATATCAAGGAAAAAGAGATTAAA
AGATGGCTCATACTACTATTATCACAGATCACTGTACACC
TGCCCAAGGATGTGTCCTCTGGGGAGTGACATCAAAGGCT
TCACAGTGTGGGGGTAAATAGACTTCACTGAAAAAGCATA
GCTAAATTACAAAACAAATAAAAGCAAACAACAAAAAGAA
TAAGCCCCAGAGAGGAAATATGGAAATCAGTAATCAGAAT
CGCTGCAATATATTACCTGACCTGTTCAGTTTTTAACAAA
AAAAAAAAAAAAAAAAAAGAGAGAGAGACAAGCAAAGAGA
TAGAAAAGCGTGACTTATATACAGGAAAAAAGCTGGCTAC
AGAAACTATGAGAGAGGCTAGATGTCAAATTTCACAGAAA
AGGACTTCAGAATAGCCATTATAAATATGTTCAGAGGACT
AATGGAAACCATGCTTAAAGAAACAAAGGTATGAGGACAA
TATATTGTTAAATAAAGAATATCAATAAATATATTGATTT
CTAGAAATTATAAGAAACAAGAACCAAATTGAAATTCTGA
GTTCAAAAGTACAATAAATGGAATAAAAATTTCATTAGAG
AGATAAAAAGTAGATTAAAATTGACAGGAGAAAGAATTAG
TGAATGTGAAGATAGATCAATAGAGATTATGTAATTCAAC
AAACAGAGGAAAAAATATTAGGTCCTTAAATATGAAATGT
CCAATTTCAAGTAAAAAGTTTAGTTTATTATAGCTCAAAC
AAGAAACAGTACAATTAATCAAAGTGTGTGCCTAAACTAT
TGACACAGTTCTGCCATCTTAACGGTAGCTTGTTTATGCC
AGCAGCAAAGCCTGGAGAGCAAGTGGCAATGAAATCACAA
AAGGCATTTTCCACAACTTGTTGAGAATTGAATATTTTTC
CTTGCAAGAAGTGGCCCAAAACTTGGAAGAAGTGGTAGTC
AGTTGGTGTAAGGTCTGGTGACATGGTGGAAGATATAGAG
GTTCCAAGTCCAGCCTTTATATTTTGAGCAGTGTTGTTTG
TGCGACATGTGGTCCAGTGTTGTCTTACAAGAGAATTGGC
CTTTCTCTATTGACCAATGTCAGCTGCTTAATTGCAGCTG
AGTATACCCATCATTTCATCCAACTGGGTGCACTAGACAC
CCGCTGTAATCGATTGACCAGGTTTCATGAAGCTGTAGTG
GATAATACCAGCACTAGACCACCAAACAGACACCATTAGC
TTTTTCTGATGAATATTCTGTTTTGGATTGTGTTTTGGCA
TGACGTCTTTATCCAACCGTTGTGCTGAACACTTGCCATT
GTCAAAAAGAATCCATTTTTCATCACATGTAACAATATGG
TGTAGAAATAGTTCTCCTTTATGCTGTGACAGCAAAGAAA
GGCAAACCTCAAGAGGATTTCTCTTCTGATGCTCTTTAAT
TCATGTGGTACCCAACTATCCAGCTTCTTTACCTTTCTGA
TTTGTTTCATATGGCCCAGTATTGTTGGAATAGTAACATC
AAACCTTGCTGCTAATTCGCAGGTGGGCTGAGATGGATTC
ACTTCCTCTACAGCTTTCAGCTCATCCTTACCCACCTTGG
GATCAGATCACCCACATGGCTCATTTTCAAGATAAAAATC
ACCAGAATGTAACTTCTCAAACCATCAACATACTGTGTGT
TCATTAGCCACATCCTTCCCAAACACTTCACTGATATTTT
GAGCTGTCTGTGCTACATTGTTTCCATGATGGAACTCACG
TCAAAAAATAACATGAATTTTTGACTTATCCATGGTTTCA
CAAAAGTTGCTCTAAAAAAACTTTGAAAGATAATCACAAT
CCAAACAATGTGTTTGAAAGAATGAGGATGTACCTTCACA
ATAAAATAAAACAGGAAGAGTCAAAATGAGATGTCAGAGA
TATCAATTGTCAAACTTGGTACTTAAGGAAATCAGACATT
TCATACAGACCTTAAAAGAAATGTGGGGCACATTAAATAT
ATCAACATATACATAATGGAAATATTGAGGAGAGAATAGA
AAAAAAAATGGAGTGGAAAAATATCTAAAGAAATAATCTC
CTATAATTTCCCAAATTTGCTAAAAAAACATTGATCTACA
TATCCAAGAAGTTCAACAAACTTCAAGGAGGGTACAAGGT
CTGCCTGGAAAGTATCCAGCCATATAATATGAAAAAGAGA
GACATTTATTGAAGAAGATATAAGATATAAGAAACATTGT
ACATAAGACAATGATGCTTCAGTTGCCTTCAAAGTAGGCG
ACTAGGGACCTTACACATTTCTCCCATTGTCTCTTACCCT
AACCTGTACACATTCAACATTCTCAGGTGTTCTACTTGTT
GCAGGCCTTCCAGAGTGTGGATCACTTTCAACAGTTTCTT
GACCATGTTTGAAGTATTTGTGCTACACTTTTATTTGTGC
TGCACTCATTGCATTGTCCCTGAAAGCCTTCTGAATCATC
CAAATAGTTTCTGCAGAGAAATATTCAAGCTTAACACAAA
ATTTGATGTAGATTTGTTGCTCTACTCCCTCAGTCATTTT
GAATATGATGGCCACACAGTACACATGCTCACTGAATGGT
GTCTAGCACCCCACTGACTAGTACAGTGAAGTCATCATTG
TTCACGCATGCGCTTTCCAGTCCACTCTCCTTGGCTGCCA
AGTTACATCAATGTCATGCAAACAGTTCTCATTATATTAA
CAATGGCTGGATACTTTCCAGACAGCCCTTGTATGCAAAG
AGATCCACACCCAAATGTATGAGTAAAAATGCTGAACGTC
AAAGAAAAAGAGAAAATCTTGATGACATCAAGAGAAAAAC
AACTTATTACATACAGTGGAACCACAGTAAGATTTACAGT
TGAGTGTTCATAAAAATATTTGGCAGAATGTGGTGAGATG
ACAGTAAAATGGCTGAAAAAATTCTCAAACAAGAATCTTA
TATGTAGCGAAACTATCTTTCTGAAATCATGGCAAAATAA
AGACATTCCCAGATAAATAAAACTGGGAAAATTATTGTCT
AAAAGATCCACTTTAAAAGAATTACTAAAAGATTTTTGGG
GAACTGAAAGCAAGTAAAGTCAAGTGGTAATTCAAATCCA
ATTAAAAACATATCATCAGTGTAGATAATTATGTAATTTA
AAAAATATACTATAAATACATATTTCTTCTTTCTTTTCTT
AGCTGATTTAAAAAGCAATGGTATAAAACAATATGCACAT
AAATTTTTGTTTGGCTGATAACATGTAGAAATATATTTCA
TAAGAACAGCTCAAAGCAGGTGGGTGGAAGAAAAGTTGTA
TAGGAATAGAAAAAATGCCACCACATGGTAACTTCAATCC
ACAGGAAAAAATAATGAGAAAAGAAATGGTATATAAAATG
GTAAATATAAAAAAATATATAAATATATAGTTTACTATTT
TCAATTTATTAAATATACATCAATTATATAAAGTAATAGT
TATAACAATTTATTATTTGGCTTGTAACACATATAAATGC
AATATAACAATAATGGCACAAAAAGAGAGAAGAGGGAATA
GCCCTACATAATGAGGAGACTTTCTATATCTCACTGGAAT
TAGGTCAGTATAAATCTGAAGTAAAATAAGATAAGATGCA
TATTGTAAGTTCTAAAGCAACCGCTAAGACGGCAACTCAA
AAGTATTGAGTAAAAAAATAATTAAAGAACTTAAAATGTT
AGACTAGAAAACATTCACTTAATGTAAAATGTACTGGTTA
ATAAAGAGAATGGGGAAACAAAAAACACATGAGACATATA
GAAAGCAACAAATAAAATGGCAGGCATAAATTCAACTATA
TGAATAATAACATCAAATGTCAAGAGAATAAAAGATCTAA
TCATAGAGCAAAGATATCAGACTGGATTTAAAAAAACATG
ATTCATATATGCTGTGTACAGGAGACACACTGAAAATTCA
AAGATACACATAGATTAAAATCAAAAGGATAGAAAGCAAT
ATATCATGCAAACAACAATCCTCAGAAAGCTGGAGTGGTT
ATACTAATATTAGAAAAAAATAGACTTTAAAACAAAAATG
TTACTAGAGATAAAGAGGACCAATTTATAATGGTAAGAGT
GTCAATTTCTTAGGAATCTATAACAATTATAAACATATAT
GCACCTAAAAACAGAGCTGCAAAATGTAGGAAGAAACAAC
TGAGAATTAAGAGGAGAAATAGACAATTCAACAATAATAG
TGGAGGCTTTAATACCATATTTTCTTTTTTTTATTTTATT
TTTATTTTTATTTATTTATTTATTTATTTTAATTTATTTT
TTTAATTTCAGAATATCATGGGGGTACAACACTTTGGCCA
TACACATTGCCCCTGTTCTGCCCGTGTCAGAGCCACAATC
ATGGTCGTCTCCCAAACTGTGCTCCCCACATCCATTCAGT
GAGAGTTTTTCCCATCCCTTCCACCCCCCTCCTGCCCGCC
CTCCCTCAGATGAATGTTATTGCCCTGTGTGATGTAAGTG
TTCATCAGTTAGTACCAGTTTGATGGTGAGTACCAGTGGT
GCTTGTTTTTCCAATCCTGTGACACTTCGCTTCGAAGAAT
GGGTTCTAGCTCCAACCAGGATAATACCAGATGTGTTAAT
TCACTGTTGTTCCTTATTGCTGAGTAATACTCCATGGTAT
ACATACACCACATTTTATTGATCCACTCGTGTATTGATGG
GCACCTGGGTTGTTTCCACAACTTTGCAATTGTGAATTGT
GCTGCTATGAACATTCGAGAGCAGATGTCTTTATTATAAA
ATGTCTTTTTTTCTTTTGGATAAATACCCAGTAGTGGGAT
TGCTGGGTCAAATGGTAATTCTACTTTTAATTCTTTGAGG
TATCTCCATATTCTTTTCCATAGAGGTTGTACTAATTTGC
AGTCCCACCAGCAGTGTATGAGTGTTCCTACCTGTCCACA
TCCCCGCCAACATTTGTTATTTGGGGATTTTTTGATATGA
GCCAATCTCACTGGAGTTAAGTGATATCTCATTGTGGTTT
TGATTTGCATTTCCCTGATGATTAGAGAAGTTGAGCACTT
TTTTATATGTTTGCTGGCCATCATTCTGTCTTCTTTGGAA
AAGTTTTTGTTCATGTCCTTTGCCCATTTTTTAATAGGGT
TGTTTGATTTTTTCTTGTTGATTTTCCTAAGTTCTGTATA
GATTCTGGTTATCAGCCCTTTATCAGAGGTGTAGCATGCA
AATATTTTCTCCCATTCTGTAGGTTGTCTGTTCACTCTAG
TGATAGTTTCCTTGGCTGTGCAGAAGCTTTTCAATTTGAT
CAGGTCCCATGTATTTATTTTTGTTGCTGCTGTGATTGCT
TTGGGGGTCTTCTTCATAAATTCTTTGCCTAGGCCAATGT
CCATAAGAGTTTTTCCAACGTTTTCAATAATGGACAGAAC
AACTAGGCAGAAAATCAAGAAGAAAACAGAAGACTCAAGC
AACACTATATACAAACTAGGCCTAACAACATTTGTAGAAC
ACTCTGCCCAACAAGTGTGTAATACATGTTCTTCTCAAGT
GTGCATAAATAATTCCCCACCATATGTTAGGCCATAAAAC
AAGTCTCAATATATTTTAAAGGATTAAAGTCATACAATGT
ATGTTCTCTCATTACAATGGAGTAAAATTAGAGAATATTA
ACAGAAAGAAATATAGAAAATCCCCAATATGTGGAAATTA
TACAACATACTATTAAATAATCAACGGTTCAAAGAAGAAA
TCAAAAGGGAAAATAGAAAATATTTTGAGCTGATTGAAAA
TGAAGATACTACATATAAAAACTTATGAAATGCTAGTAAA
GCAGTTCTTACAGGGAAACTTATAGCTGTAAATATCTATG
TTAAATAGGAAAAAAAATCTCAAATCAACCACCACACATT
CTACCTTGAGACACTAGACAAAGAAGAACAAACTAAATCC
AAAATAAGTACAATAAGTACATGAATCACAATGGAAATTA
ATGGAATAGAGAATACAAAACAAATTAGAAAGTCAATAAA
ACCAAAAGTTGGATCCTTGAAAATATCAAAAAATTGATAA
ACTTTTAGTAGACAGACTGACCAAGTAAAAACAAGAGAAA
AAACTCATAATACTAAATTTAAGAATGAAAAAAGGAACTA
TTACTACTGACATTACAGAAATAAAAAGAATTTCAAGGTA
ATACTATCAACAATTGTAACTGTATGCAAACAAATCAGAT
AACTTATATCAAATGGACAAAATGCTAGAAAAACACAAAC
TACTGAAACTGACTCAAGAAGAAATTAAAACTCTGAAAAG
ATGTATAGCAAGTAATGAGATTAAATTAGTAATTTAAAAG
GACCTACAAAGACAAGTCAAGGACCAGAGACTTCACTAGT
GAATTCTATCAATTATTTGAAGAAGAATTAATATCACATC
TTCACAAACTCTTCCAAAAGTTGAAGAGGAGCTGTTACTT
ACCAGCTCATTCTATGAGTCCAGTGTTACTCTATTACCAA
AATCTGGCAAAGATATAAGAAAAGAAAGTATGGCCCACTA
TACCTTATGTGTACAGATGCAAAATTTTCAACAAAACACT
AGCAAACCCAATTCAACAGCACAATATGAGAATTTACATT
ATGAAAATGTGGAAGGTACCCTAGAAAGCACAGTTGTTTT
AATACCTGAAAAGCAATGTGATACACCATATCAATAGAAT
CCAGTACAAAACCCACATGATCATTTCAATAGATGAAGAA
AAATAATCCAGTAATATTCAACACCCTTTTTCAATGAAAA
CAATTAACACACTGTGAATAGAATGGGTTTTTCATAGTTG
CCCTCAACCTGTAAGGGGCACCTATGAAAAACCCATAGCT
AACTCTAAATGGTGAAAAACTGGATGTTTTCCCCTAAGAT
TAAGACAAGACAAGGTTGTCTGCTCTCACCACTTCTGTTC
AACAATTTTCTGGAGGTTCCAACCAGGGAAATTAGATAAG
AAAATGAAGTAAAAGATTTCCGACATGGAAAGAAAGAAGT
AAAACTCTCTCTGTTTGAAGACGATACAATCTTGTATTTA
TAAAACCGGAAAGAATCCACCCAAAAGCAATTAGAACTAA
ACTGGAAGTCAGCAAGGTTGAAAGATACCAGATCAATATA
CAAAATTCAGTTGTAATCTACACAACACTTTGGTCGTTAA
TTTTGTGTGTCTATGTGACTGAGCCATGGGATACCCAGAA
AACTGGTTAATCACTATTTCTGGTGTGTCTGTGAGGTTAT
TTCTTGAAGAGATTAGCATTTGAGTTGGTAGACTAAGTAA
AGCAGATGGCTCTCCCCAATGATGGTGGGGCTTATCCAAT
CTATCAAAGGCCCTCCCCCCCAAAAAAAAGGCAGAGGAAG
GTTGAATTTACTCTCCACCTGACTATTTGAGCTGGAACTT
CTGTCTTCTTCTGCCATCAGTGCTCCTAGTTCTCAGAGCT
TCAGACGTGGATGGACTCTACACTACCAGCTCTCCAGGTA
AAACAATACCACCACCTTTTCCTGGGTTTCCAGCTTGAAG
ATGGCAGATTTTAGGATTTCACAGGAGTCATATTTGTGTG
AGTCAATACTTTATAATAAATAGTAGACTCTAAATGGGTG
AATTGTGTGGTGTCTAAATATTATCTTAATAAAGTTATTT
TAAAATAAAAGCTTAGAGCATTACTCATGGGATTTTTTAA
AGGACTAAATGAGCTAATATATGTAACAGAGTTTTAAACA
TTCTTGGGACATAGCACTTCATAAATAAAGAATACTATAA
TGTGAGAGAAAAATGAGGGAATACAACCCAAAAGAAACTT
TCTTGGGAAAAAAACGACTTGATGATACCATGAAGCCAAC
AAAGAAATGAATTCTAGAAAGACTCTAGGGATGAAGAAAT
AACATAAAAAATAATTGGCAATAAACATTGAATTTATGGA
TCCAGATAACTAAGATCAAACCTTTGTGGAAACAGACTAT
AAAAATATAAATACTAATAACATAAAAAATTAAAAATGTA
ATAACATAACTAAAATAAAAAGTGGAGCAGAGGTGGGAAA
AGTATAATTTTATTTCTTTTTATTTAATAATGGAGAGATA
CTAAATTTTGGTTAGAATTGAATTGCAGATAAAGAAGATA
CGACTTCAAATTTTTAAATCACTCAATCAATCTATGTATC
AATATCAGTCCACCTACTAGCTATCCTTATATGGGTTTAA
TATTATGAAAAGGTACTTAGAAATCTGTTCGCTTAATTGA
CAATGGATGTTTGTACGTAGTGGGGTAACGTCTAATTTTT
TAATGCACTCTTTCTAATATTTTTCTGTATAATTTCTACT
TTTCTATACTGTAATGCATTTTTATTATTTTTATGATAAG
GTCATTCCAAAGTAAAACAAAATGAAAATGCATAGAATCA
GTTTACTTGGGGTAATCGTTAATTTTATACGTAAATGTGG
CTAGGTTGTGGTGCCAGTTGCACCAGCAACAGTCTAGATG
TTGCTGTGAAGGTGTTTTAAAGACATGATTAACACGTAAA
CCAGTATAGTATGAGTAAAGCAGCAGATTATTTTCTAAAA
TGTGGGTGAACCTCATATAATCAATTGAAGGCCTCTAGAG
AAAAGACTGAGGTCCCCTAAAGAGGAAGAAATTCTGCCTC
CATATTGCCTTTAGACTCAAGACTGCAACACCAACTCCTG
CTGGAATTTCTTGCCTGATGGAATTTTTTGCCTGCCGGCC
TTCCTGCAAGTTTCATACTTGTCAGCTCCACAATCATGTG
AGCCAGTTCATTAAAATCAATCTCTCTCTCCCTCCCCCTG
CCCTCTCTTTCTCTCCCTCTCTCTCTCTCCATATAGATAG
ATAGACAGATAGATAGATACAGAGATATAGTTATAGATAA
AGAGACATATTATCTCTCTCTACATATATATACTATCTAA
TGTATATAACAGAAGAACTCTGATTAATATTGTTTGCTCT
AAAGTATCTGCCTCATCATGAAATCTGACTTTTATTAGAT
TAATGCAAAGATTAAATACAATTCAGGGAAGACAATCCTT
CGCTAATGCACTAAAACATCTGAAATATAGAAAGTCAAAG
TAAGTACTATGTCTAGTTTTAGGAATCTGTGAATAGTAAA
TGTAAAAAATACATTCAAAATTTCAAAGAATAGGAGATTG
AAAAGTACCAGTAAAAAATACACAATCATCTATTAATGTC
TTCTATTCTAGTTAATGTTTATTAGGATAATTTATAAATT
CAAATAAAGAATTTCTACATATTTCAGTTTTAATGTAAAT
TAAAATTCTTCATTTAAACCTTATTTTTATCCCTATAGAT
ATTTTTTTCTTATTAAATAACACACTGAACTGTGTTATGG
ATCCTGAGAAGAACTAATGATATTTCAAGAGTTTCATCAC
ATGAACCTGAGACCTTTGTATTTTCTAGTTTTTCACAGCC
ACTCTGAGTGATCATCTGTGGATTGAAGGCGTTATATATA
TAAAATTATCGAATAGTGTAAAGCAGAATCCTTTGTTCTA
GCGGTTTATGGAATTGTGCTGACAGTAAAAGATCTAAAAG
GTAATTTTAAGTAGGATATACTTGATAAATGCTTTGTGAT
TATAAAATGCACTTGATTGCTGAGATACATTTTTAAAAAT
TTGAAAATATTTTAAAGAATTTGAAAAAGATATGTTGAAA
TGACATTACAAATTCTTTAATATGTGATTAGTAATATATA
TTGTACTTTGAGGATTGGTGATAATGTTTTATTGTTTTTC
CTTTTGTTTTTAGTTGACATATAATAATTGTACGTATTTA
TGGGCTACAGAGTGATATTTTAATACATGTATACAATGTG
TAATGATCAAATCAGGATAATTAGCATATCCATCACCTCA
AACATTAATCAGTTTTTTGTGTTAGGAACATTCAAAGTCC
TCTTTTCTAGCTTTTCAAAAATATGCAATAAATTTTTGTT
AACTATATTCACTTTAGAGTGCTATAGAGCCTTAGAACTT
ATTTCTCCTATCTAGATATAATTTTGTATCCATTAAACAA
CCTCTCCCTACATTTTATTTTTAAAAGTGTGTTTTCCCAA
AGTTTGATCAAACAATTTAAATCTACAAACATTGGGTCTT
TAAGTATTACCTTTGTATATATATTTTTGAGTTTGAAATA
TATATATATTTAATATATATGCACATATATATATATTTAA
TATATATATATACACGCCCACTCTTCTCAGTATCTCCTTT
CATGGATAGAAAACAGCTGTGTAAAAGATATACGAGTACA
TTTTTTATTTTTTACTGAACATAGCCTACACAAATTTTCA
TTTTATTTACCTGGTTTTACCTAAAATCTTGCTACTTTTA
AAAACAAAACCATTTTAATTCTTGAGAGTATGTTAATCAG
GGTCAAATTGGGGAAGCAGGACCACCATGAGTTATAGGAT
AACAAATTTTATTACTTATTTACTCCTGTATAAGTAACCA
TCCCAAAACTTAGTGACTTCAAACAACAATCCATTATTTT
CTTATGAAATGCAGTTTGGGTAGAAGTCAGCAAGCATGTT
TTGTCTATAATTCATGGGGTATCATTTGTGGTGGGTTAGG
AGGTAAAAGGTCTTTCAGGATGATTTACCAGCATGGCTGA
CAGATTGGTGCTGACTTTCATCTGGAAGACTAACTGGAGT
TGTGAGGTAGGGATCTAAGTTTCTCTTCTTGTGGATATTT
GCACACTACACTTGGGCTTCTACTTAGCAGTTACTTAGCT
CAAAGAAGAAGCATCACAAGAGCAAAAAGAAGACCATAGC
ATTTTCAAATCTAGCCATGAGTCACACAAGATAACCTTTA
TCATACTACATTCTCAAAGCAGTCACAAAAATCTGTCCAA
CCACACTCAAGGCGGGAAGATGTAGACACCACCACTCAAT
AGGGGTATCACTGTCACAGTATAAGCAGAGCATGTGGGAT
GGGAGATATCATTGAGGCCATTTTTTGGGGGGAGGGGAAT
TGTAATCTTTCATGATTGGCCTTATGGGCACAATTCACAT
TGTTACTAGTTGTAAAATTCATGTATCTCTTCCCCCAATG
CCCAAGTTGTATCTCGTTAGGTCATCAGTTCGAAGCTGAG
AATCTCATTAGCTGACTCAGGTCCAGGTGCAGATGAGCCT
CCTCAGGTATGGTTCCTCAGGTATAGCTCCTTGAATATTA
TTCTTCTCCATCTGAAGGGCTGTGAACTAATAATTCCAAG
TTATCTGCCCACACACACAACATAGAACAGTAGACAGGCA
TAAGGTAACCACAATAGATACTTCCATTTATAAAATGGAA
AAATGGGAGGCACATAGCAGTGATGCTTCTTAGCAATTCT
GAAATCCAGCTTGGCTTGTGTTGCTTCTGTGGGAATTTTT
TTCCCCATAGTTATTGGCTTTCACTTCTGAGCTCTTGATT
TATCCTCTGAGTCATTCTTCCTTTTCAATAAAAATGGCTG
CTTTGTAACCTAGAATTCTTTTCAGACTGATACTCACCTT
TAAATGTTTGGGGGTTAAATACTTTTCATTCATTTTTTTC
TCTATTCCTTTTTTTTGAAGCCGGCAATGATTTTATCATA
ACAATTCTTTCAGTAGTTTTGTGAGTTTTATGGGACTCTT
ACTAGGTTCAACCCATTAGATTAAAGCCCCACCCACAAAT
ATTTAATATCAGTATTTAATATAACCTTTATTTTATCTTT
AGCTTGGGCTCCCTGAGAAAGTCCGAAGCCTTCTTATTTC
ATAGAGATAATATTCAAGGAATGGTCTTAAGGTCTTTTGA
AGCCCTTTGTCTCTCTGAAAGGTACTATGAAGCACCACAG
ATCTTTAAAAAGTATCTTAAAACATTTCCTTGTCTCCATA
TTTTTTATCTTTTTCCAGAAGCCATTTCTTAATTTGAGAA
TCATTTGCTATCTGGAAAGGCTAAAAGTAAAGAGTTTTAT
TTATTAACCCACCAAATCTCAGTTCCACTGTATTTCACAA
TTTATTGTTTAGCTCATTTCTTTCCTTTTATGTTTTAACA
TAGGCAGTGAGAATTCAGCTGACACCTTCAATTTTTTACC
TGAAAATTTACTTGCCTGATACCAAAATCTGTATCTATTA
TCTATTGCTGTTTAACAAACCACCCCAAACGTTAGTGGCT
TAAAACAATAACAATCTTTTTTGTCCTCATGAATCTTCAA
TTTGGAGGACTTAATTAAGCAGATGACTATTTACATATAA
TTTCTATATGGTCAGCTAGGGTGACTCAGTAAGGGGCCAT
AGGATCCACTTTTTTTTTTTTTTTTAAGAGACAGGGTCTC
ACTCTTGGTCAGGCTGGTCTCGAACTCCTGAGCTCAAGTG
ACATAGGATCCATTTTTAAGCTGGCTCACTCATATGGCTG
CAAGTTAGTGCTCTCTGTCAGCTGGGAGCTTAGCCAATAG
GCCAGAAGCCTTAGTTCCTCTCCATGTTGGCTACTACATA
ATATGCTCAGAGAAATTAAAACTTAAATAATTATGGAAAG
AACTCAGAAGTGAAGCTTTGAAAGTGGGAATTGGATGATC
ACAGCTGTCAGTGACCAGTCAATCCGAGAAGCCCAGTGTG
TCTATCCCCTGATGCGGGACAATCTATGGGAAGCTAATGT
TGTTGTACTACCAAAGAGAGGGTGGTGGGCCTTTACATGC
CCCTGGTCAGCAGGTCTTGCAGTCCAGAATAAGAGCTGTA
TACAGAGCAGAGTGAAGACAAGCTGGAATATTCCAGGCAG
CCCTGAGTCTGTCACTCTATCTAACCATGATGACCTTCAG
TTATGGCGTCTGCTTTCCTTCCGTCTCAAAAATCTTGCAC
AATTTACTTTTATAAGTCCTGAGAAATGTAGTTCCATCTT
AACAAATTTACTACTGTACAATGCACCACACTGATGATTT
GCTAGGCAGAATATAATACAGGTGAAGCTGTCAATTCTAA
ATAAGCCTCTGAGCAATTTTCTTCTCATGTTGCCTAGCTG
AGCAGGTTGGGTAGACCTGAGGATATTGAGACAGAATTAT
TAATTATCAATTGTTGATACAAATAATGTACTATGAAGTT
TCTCTAGAGATGATGCAGTTATCAAAAATAGCCCAATACA
TCTTTAAAAGATAACAAATACTCTTTTTTAAGCACATAAT
ATTTGAGAAAAAGCATGCAGGGTGCCTGTCCTTTCTTAAT
GTTGTTAAATATGCTTACATAAAATTTTTGCATTTAAAAA
AATCTGAGATTAACCTTGAAATCCCTAAAAACATTAATGA
GCTCCGTTAGAAAGAAAAATCACAAGTTAATGTTTGTGTG
CAAAGATTTTCAGGTAATTATTTGTCTTAAGATGTCTTAA
ATTTTATATAAATGGAGTTTTATGCTTAGTAATGAAATGT
GATAAAGTTAAATTTTGATCAGTACAAACTAAGTATTCTT
AATTTATTGGGCATAGTCTTTTATTTATTTATTTATTTTG
CATATTGACATGTCAGACATCAGAATGTGAAAAATTGTAA
ATGGATGTATTTTGCTTGATTATTCCATAAAAAGGAAAAG
TCTTTGATTGTCCAATACATTAACAAACATTTTTGGTCCC
TAACTCTGTGCTCAGTATGCATTAAAGTATACAGAGACAG
AAGGCATGACATTTTTTCTTGAAATCACTAACACTATTTT
CAAGGAAACAAATTAGACACAAGTGAGAGAGAGAATCATG
TAATGATAAACAAATTAATATTAAATGTTAATATGTATAG
TACAAATGTAAATGCAATGATTTTTAAGAACATATTTGTT
GAGTAATTTAGAAGACTTCCTGCAAGGGAGATAGGACTGA
GGTTTGAAGATCAGATAAGATTTAGAGTGGTGAAAAGGAC
AGAGGAACACATTCCTTGAATGATGGGAAGAATCAGTAGT
TTGGACAACCCAGTGGAGAATCTAGTCCTTTCCTCTTAAG
GCTCTAAAATCTGCGTAGTGTGCCAGTGCATGTTTTTGAG
AGGATAACTGAAATTGTACATGACTTTATATAAGTCTTTA
GAAATTGAGATGGGAGTAGATGCCCATGCATACCACTATT
AATAATAATTTCTAAACAAAATTGTGGTATTGATTTTCTT
TTAAAATTCTTTTTCTAAGCCTACCTACACAAACTCAATT
ATAATCTGCAGGCAGATAATTGAATCTCTTGGTTCCTTTT
ATTGAAGATAAGTTTGCTAGTTTTTGGTAACATCACAATA
GTTCTGGCACTGCATAATCATACTAAGCCTTAGCATTTAA
AGTACTTTACATAATATAATTTTACTACAGCACAAATTAA
TGTTTAAAAGTCTTTTCCAACAAGTATATAAAATATATGA
GAATGCAGTACCATTTAGAAAGAGCAGCGGTAATGTGACC
ATTAAGACTCATTCCTTTTAATGTTCTGGTTTTCCTCAAA
TAACATCTACTTACTATTTGAATTACCTTGGTTGTTTTCC
TGAGCTATTTGAACGAGTAAACCATCAAACAAATTTTCTT
TTATTCAAAGAGAAACACTTCTTTCTAATTTCTGTGCTGA
GGTTTTCAGTTTTTAATATACTCTTCCTCTTTGGGATTGT
CATAAACATTATATTAAGCTGATAATAATAGTAATGATTT
GTTCTCTCTTCTGCCTTTCAGACATGTGGCAGGTGAGTTA
ATCTTCAGTGGAATATGCAAATAGAATTTCTGAATTTGGC
ATGCAAATGCATGTAACAGGTAAATGTAAAAGTTAACTTC
ACTAACAAAATCAATGCCTGCAGAAGCATTCATATTTTGG
GGTTTATGAACTGAATCGGTATCAGTTGCATTTAAGAAAC
ATTATTCAGTTCAGACTTTTATTTATTTATTTACTTTTAG
TGCTTAAATGTCTACCTTGAGTCTGGGTCTTTAAAAATAC
TTTGTCTTATTAAAGTATTTTACTTTTTAAAGTAAAAGAC
AAAGTATTTTAAAGACTCTTCAAAATACTTCTAATAGTGA
TCCAAGAAAATCTATAAGTTTTGCTTTTTTACTGCCAGAT
GATGAGAGGAGTGAGGAGGACTTTATGAAAGAAAAATAAT
CTTGGATTAGTATTTTTTCTTTATTTGTCTAACTTTCAAG
GAAAATGGTCCTTTTTAGGACCTTAGTCATGATTACTCAA
ATTATTATTAATGCAACCTCTTTGAAAAGAAAAATGGACA
TTTAAAAAATATTTACTAATGGATTTACTCCCATAGTGAC
TAAAAGGGAAGAAAAACGTATTCTCTGCAATATTAATTAT
AATATTCTTTGAAGTTCAAAATTGTCAGACTGTTTTAAAA
GTTACTTTTATAGATAATAAGTACTTAAGTAGTGATTATT
CATTCTATCACTGGAATGCAAATACACACAGAACAAATAA
ATCTTTCTTTGACTTCCCAGAGATAAAATTGGGTATGGCA
TAAACTTTTTGTGACATTATACCAAATGTAGCCTACAGAA
CCACTTTTATTGACTGTATACCTGGTGTTACGGGTTGGAT
TCCCTGGGAAGCAAATTCTGAGGTGGAGATTAAAATGTAT
GACATGTATTAAGGAATGTTCTTGGGATCAAGTCTTGTGG
AAGGGAAATAAGAAGCAGAAATAGGCAGAAATTCAGCTGT
AACTTCATCCCAACAAAGGCCTTAACTCACCCCCACAGGA
AACACCGAACTGGGATTCTGAATTGTTTTAAGTTTGGGCG
AAAGGTCCAGGCCTTTTCTTCTTCTGAGCCCCTCCCCCTG
CCAAATCTTTCTTTCTTTCTTTTTTTATTTCAAAATATTA
TGGGTGTACAAATGTTTTTGGTTACATGGATCACTTTTGT
AATGCTTGAGTCAGGGCTATAAGTGTGCCCATCACCCAAA
TAGTGTTCATTGTATTCGTTAGGTAGGTTTTCACCCATAC
CCTCCTCTGCCCTCCCCCTTGCTTGATTTCCACTGAGTTT
TACTTCCCTCCGTGCACATGTGTGCTCAACTGTTAGTTCC
AAGTTAATAGTGAGTACATGTGGTGTTTTTTTCCCATTCT
TTAGATACTTCACTTAGGAGAATGTTCTCCTGTTCCATCC
CAATTGTTGCAAAAGACATTAATTCATCCTTTTTTGGCTG
TAGTATTCATGTATACATATACCACTTGTTAATTCACTCA
TGATGATGGCACTGGGTTGATTCCATCTTTCAATGTGAAT
GTGCTGCAATAACATTGAATGCAGTGTTTTTGATAATGTT
CTTTCTTGGGTAAATACCAGCATGGGATTGCTGGATTGGA
TGCAGTCTACTTTAGTCTTGAGAAATCCTACTGTTTCATA
CGGTTGTCTAATATGTAGTCCACCAACAGTGTACAGTTCC
TTCTCATCCATACCATCTATGTTTGACTTTTAATAAAAGC
ATTACGGGTAGTTGATATTCATGTGTTTTAATTCATTTCC
TGTGATAGTGATGTTGAGCATTTTTCATGTTATTGGCCTT
TGCTTAATTTTTAATGGGGTTGTTTGTTTTAAAACTCCTG
TTCATGTCTTTTGCCTAATTTTTAATGGGGTTGTTTGTTT
TTTTCTTGCTAATTTGTTTGAGTCCTTTGTAGATTCTGGA
TATTAGCCCTTTATCCAATGTATCATTTGTGAATATTTTC
TCCCATTCTGCAGGCTGTCTACTTACTCTGTTGATTACTT
CCTTAGCTGTGTAGAAGTCTTTTAATGTAATCAAGTCCCA
TTTACTTATTTTTGTTTTTGCTATAATTGTCATTGGGGTC
TTAGTCATAAATTCTTTGCCTAGGCTGAGGCCTTTTCTAA
CCTAATGTTGATCAGTCATTAAGTGTAGAATGCCTCTGGA
TAAAGGCTTGACCTTAGAGAGGCAGTTTTTTCATTCAAGG
CAATACTCAACAAAACCTGACGGTGAGAACTGTCTTTTGG
CAGGACTCCCTGCAAATGGGCAAATACTTATTTCATTCTG
AAGGATCTACAAGGTACATTAAATTCTCAGCCACAATCCT
CCTTTTTATAGAGTCTGGAGCAGCTCTTCCAAGATTCTAG
TGAGCCTCTCTTCTTAGGAAAACTTAGCAGCGGAAGGTAA
GTAGGACAAACCACAGCCTCCACTACTGTAGCTGAATTTG
GGGTCACAACTGATACTTATCTTCTCTCTCCTCTACTATC
CATTTTGATTTCCTGCAATCAGCAAGACCCTTGCTAGTCA
CAATGGTTTACTTGGTGTCATGACACAGACTTTCATCCTT
GAGAGATCCGAGTCCTTGGTCTCTACATCCTTCTCACTTG
GGGATTGCTGCTCTTGTCCACTTACCATCACAGTTGGGCA
AAAGAGTAGTGCCAAGAGGTGCACAAGAATATCACATGGG
TGCCGCTGTATTCCTTCTTGCTCTTCTTGTATATCATAGC
TCTACCACCCCTGAGGATCAGGATCAAATACACATGCCAA
GATAATGACTCCTCTTCTTTCCTGCTGAACACTTGGTGTA
AGGACCTCAAACTGACTAGGTAGTAGCCACTTGATATAGT
GCAATGGGATTTTTATTGTGACTCCTCCTGGGGAAAGAGT
TCACTCTTTTTGAACCATGGCCTCTAAACCAATAGAGTCT
TATCTTTGTGGGTACAGGGAGCACAAATTCCCCAAATAGG
TCACTGGGATTGATGATTGCTTGAACTGATTTTTCTTTTT
CCCAATCACTGTGGGTATTATGGTATTTCCTTCTCAACAA
ACATTTCTGCATTTTCTGTTACTCCTGTTGAGTAGCTTCC
TTTTTAATCTCCCTTATTCCTCTTTCTCTATCTTCTTTTT
AACTTATTCTCTTTACCAGGGAAGTAGTTTAAAGCCATAA
TTTACCTTCTTTTTGCTACAGTACAGTAATCCTGGCCATT
TTGAGTTCTTACAATATATCACACATATTACTATTTTTTG
GTGTTTTTACTTGTTGGAGTGTTCTACTCCTCAGGTCACC
ACATGGTGATTTATTCCTTCTTCTCTTGTCTCATTTCATG
TCCAGAAATATCACCTCATAGAGACCTTTCTGGATATTAC
CTACTAAAAAACACGCAACATCTAGTTGTTATTGGTGATA
TCACTTTTTTTCATGAGTCAAAAATTTTTTATTTTATTTT
TATTTTTTTCAGTCTTAAGTGTGTATTTTTTAATTTTTAA
ATTTCAGAATATTATGGGGGTACAAACACTTTGGTTACAT
ATATTGCCTATGCACTGCCCAAATCAGAGCTACAATCGTG
CCCACAGCCCAGACAGTGTGCCCCGCACCCTTTAGGTGTG
AGTTTTCCCATCCCTTCCACCCCCCTCCTGCCCAACCCCT
GATGAATATTATTGCCATGTGTGCACATAAGTATTGATCA
GTTAGTACCAAATTGATGGTGAGTACCAGTGGTGCTTGTT
TTTCCATTCTTATGATACTTCGCTTCAAAGAATGGGCTCT
AGCTCCATCCAGGATAATACCAGAAGAATTAATACACCAT
TGTTTTTTTATGGCTGAGTAGTACTCCATCATATAAATAT
ACCACATTTTATTAATCCACTCATGTATAGATGGGCACTT
GGGTTGTTTCCACATCTTTGCAATTGTGATTTGTGCTACT
ATAAACATTCGAGTGCAGATGTCTTCATTATAGAATGTCT
TTTTTTCCTTTGGATAAATACCCAGTAGTGGGATTGCTGG
ATCAAATGGTAGTTCTACTTTTAGTTCTTTAAGGTATCTT
CATATTACTTTCCATAGAGGTTGTACTAATTTGCAGTCCC
ACCAGCAGTGTATGAGTGCTATCTGTCCGCATCCCCTTCA
ACATTTCTTGTTTTGGGAGTTTTTGATACAAGCCAATCTC
ACTGGAGTTATATCACTTTTTAAAAATTTTCTTCTTAAAA
GTGAACACTGTCTTAAATTAATTTTCCTTCATTTATTTGC
TTGTTTACTATCATTTTCCTCTTCCTAGACTACAAGGTCC
ATGAGGGAAAGAAGCTTTTCTGACTTGTTCATGGTGGTAT
CTATAGCATCTAGATATTTTCTGCCACTTATTAATAGTAG
GCACCCATTAATTTTTGTTAAAATAGTAAACACATTCAAT
CTGAGCTGAAAAATTATTCTCTTTTCCCAATTATTTTTAT
CTGGCATAGTAATGAAAGAAAAGGAAAAACAAATAAAGTG
AATTTATAATAGTGTGAAGAATGGAAAAATTACATGAATA
AAATCAGCGATCTCAATGACTAAACATACGAAGAGGATGT
TTAGATTTTGACAGATAACTCAGAAATGAAACTAAAGTTG
CATATTAAGTATGTGCCTTGGTCAATAACTAGAAACTTGA
AGGTCAATTTTCCTTTGACAGATTAGAGGAGCCTTGCATA
GATGGGGTGACAAATAATTACAGTGATGGAAAGAGGAAGA
AGAACAAAATGGCCCTTTGAGCTAATTTCCTCCGGTATTT
TTGTCCTTGAGCAGTGATTTTAATTGGTTATGGTTGCCCT
GTACTACCTGCTCAGCAATTTTCCAGATCATTTCTCCCCT
AAAGTTTGTGGTAGTGACACACTAATACAGTGTCTACAAC
ACCCAAACCATTTAATCAAGATATCCTATTTGCATGTTGG
AGAGAAAAAGGGCTATTTGATGGTAGCTGCTGCAAGAATT
TTAGGGGTTTTCTTTTTGTTTTGTTTTTTTTTTTTTTGCT
CTAATCAGGTCTCTCAATAATACATTTCTTTTTCTTTTTT
TCTTAACACCACTGACCTGAAGGCAAGCACATTTCTTAAT
TTGAGAATTTTCTCTCCTTATTTATGAAACTGAATGGTAG
AAATCATGATTATACTCAATGACCTTATGTTCCTGAGTGC
ATCTGATGTTTTCAGGTATACAGAAGACCTAAGCAAGACC
AAGGGGAATCTCCGTTCCTAAAATTTGAAGCTGTGTTTCT
GAAATTTTACTCGAGGTGAGTTGGTTATTTGACTTTTATT
AATATCAACCCAAGAGTTAAGGTTGTTACTTGGTGGGATG
AGAGTTGTAAGACAACATGTATCACTTAAACTCAGGTTTG
CAGAAAAAAAATCCAAAATAAAAATGGAATAGATTTGCAA
AAAACAGAGATAAAAAACCGAGATAAGAGTAAGAGGAAAA
GAAACAAATGTGATTTCTAATGATTTTGCAGTTTGGGTTC
CATTGGGAAGACTGGTTGTATTCTCTGCTCCTGGTTTTCA
AAAAATGTTCATGTGTTTTATTTAGAAAAAAAATCACTCT
ATTTTCTTTGACCCCACAAGTATAATTTTATAATTAATGT
AAGAGGAATAATATTGTGCATATATTATGATAGTATGCTC
TTTATCTTCACAAACATGATTCACAAATAAATAAACTTTC
TACCAATTCAGTCCTAAGGAAAGGGACAATTCTGCCTTTT
AAAAGGGTCAGATAAGAAGTGGATGTGAAATGATTATTCT
TCCCAGACCTAGCTGATTGTGGTGGAGAGTCTGAAATTGG
GGAAAACATCGTGGTACAACTGTATCTTAACTTCTCTTTC
CAGACTTAAGTCCCAGAAATAGGACATACATTACGTTGAA
ACAAAATGAAAATCAAGGGCCTTTTCCCTATTCACATGTG
AGACTCTGAGAGGAATCTACCTTGCAGAATGACCCTACTC
TACCATAGGTGACCACATCAGAAAAAAGACGGTGGTGAGG
AGTGTTTAGACAGAGACATAGCCCAGGATCACCTTATATA
TATATCCCAAATGGTTTCAAATATATCAAAGTCAATGGTG
CTAGCTGTCAAGTTTGGGAGAGAAAGGCAGTTGCTCTTAC
TGAAGCAGAACGATTCTTAAATTGAGGATTGCAGGGAGAC
AAGCTGGGCAATAACTAAACTGGACCCATACCCAGGCCTT
AGGAGAATACACAGGCCTTGAGGGGGAAGGGTTGAGCTCC
CCAGAGTTTGTTGCTCCCAAGAGATTATTCATCTTATGGT
CCCTGACTGCAGGGGAGGCGCTGAACAGGCAGATATGAAA
TATCTCTGAGGAAGCCAGCAAGGACCTAGAGAGCAGACAA
GCAGCTGAGAGTAAATTTGGGATCTACAACCTCTCATTAC
CACGATGGTGGAGGAAATTCCCCAGTTTATGAATTTACTC
AAAAGAAACTGTTTAAACAGAAAAAAAATGGTTAAACTTA
AAGGAACTAGATATCATTAGGTGGCAGGTTTTTCATTTTT
TTTCCTCCTTTCTGCTTTTGCTACCTAACACTGTGGGGAC
TTCAGGGAAGATCAAATACATTATAGAAACTGAAGACATC
TTCTTTGTATATTTGCAGGGTAATGGTAAGTAAAGTCAGA
ATAGGCTATTTTTGCTGTGATAACCAAGGTTTCCAAAATA
TCCATCACTTAACAGCAAAATGGTTTATTTTTTACTCATA
CAACCATGTCTACCACGGGTCAGCGGAGGTGTTTCCTTCT
CATAGTCACTCGGGTACGCTGAGGCAGCCAGTATCATGAA
CGTTGCTAATTGCCTGCCAGAGAGAAGAGAGATGCCCTCA
TACTACAAACACTCTGCTCAGAAGTGACATTTACTGCTCA
CTGCTCATCGTTCAGTACTAGTCACACTGTTCCATCTAAT
CACAAGGGGGCCAGGAGGTACAACCCCACCATGTACCCGG
AAGGAAGCAAAATCAGACATATTTTCAGGGACAGCACTAA
TGACTACCTTTTAATGAGTACTACTGATATTGGTTAGAAA
ATAAATTATCATGCTGCTCCTTTTCATTTAAGCAAATGAG
ATGGAAGAAAGTCATGGAAGGATGTGCTTTATCAGGGCAC
ATCTATACAAAGGTAAGCCCTAGAGCTGAGTACAAAGTAC
TGAGCTCAATTATTCTGCTTAATGAAGTAAGGGAAATACA
AAGATGAGAGTCTTGAGGAGGAGAAGGTGGGCCTTGTAGT
TGTGTGACTAAATGACTTTTATGTGTAGAGACATCTAATA
GTTACAACTCTTAGTGTTGCTGTGAGGTTAATCCCTCATG
TAACCCAAAACTTTCACGAAGTCTGCCACACCACAAAATG
CCTTTTATGAATGCTTGGTTTATTTGTTTGTTTGTTTGTT
TGTTTGTTTTGAGAAAATTAAAGAGGTGAAAGTAAACATC
TCTGTAGGCTTTGAAGAGGATGTGGGGGAAGGGGAGAGAG
AGAGGGAGAGAGAATTAAATAGATACAAGGACACGGAGCC
AGTGTCAACCCTGGAAATTTTCACGTCTTGGCAAGGATGT
TGGGTTGCCCACAGAATATGGTATAGAGTGCTCAGAACAA
TTTTGTTTAAAATTCAAAGGTCTGAGTAACTTCAGCTGGG
ATCTCCATAATATTCTAACATAGTATCTCTTTCTTCATGC
CAGACTGAAATACAGGCCTGTTACTTGAAACCAAAGTAAA
TGTGAATAAGACGGTTTATAGAATACTTAGTAACCAAGAG
AAACTGCATAGATTTTCTATATTCATAACAAAAGAAGCAT
GAAAATTACGTGAGAAAAAATTTTAAAGAGTACTTTTACA
CATGTACATTTTTCCAGACTAATTTGGCTGCATAACCAAG
GTAATGATTTTATCTATGGTCTGTCTGTACTTTAGATGAG
AGAAAACTGGATGATTTTAGCTTCAAATACTTTTTCTTTT
TTGACACAGGCCTTTACATTCACAACCCTCTGAATTGTTA
CAAAAAAGCTACTATGAGCCTAGAGAATTATGTTCTATAA
GAAGAGAATAATATTCTTTAGCTAAATTCTTTCACACATG
GAGGATCTTAATCTTTCTATTTTTCAGAAGTATTGCATGA
AGTTTAAAGGAGGTCTTAATTTTTAAGGACATCAAGATAT
ATTATTTAATTTTCCAGATTACTCACAATAACAAACTAAA
GATTACTTTTAAAAGGAAGAAGAAATAAATGTGGCCGTTA
TGAAAATGTTCCATGAGGAACGCAATTCCTTCAGTCAGGC
TTCTGACATGTGGAAAGGCCAGATGCTCGCACAAATGAAA
CAGTCAGACAGTCTGCCCTTAAGATGCTCCCTCTGCCAAC
ATTTCCCCCTCCACTGTCCTGCCAAAGGTGCAAATCCACA
TGCGGCCACCGTGTACCACAGGCTCCTGCCTGCGTGACGT
TCATCTATTTTCTCAAGTCGTTTAATCTCTCCCTTCTCCT
GAAAGTGCGGCGCGGAGGGAGATAGCTCCTGTACCTTATG
TCAGTTCAGTGCACTCAGGCTTCGCCCCGGAGACATTGAC
GCTTGTAATGTCTAAATAAGTATTCTAAGTGGGCAATTTC
AGTAAATTGAATGACAGTCAATGGACCTTTCTACTACTCC
CTTCCCTTCATCCATTACCATTACTTCTATGTAGGAGGTT
TTAGCTCGGGGCAGATGTGTAACCATAGAGCACGTGAATA
ACAGAAATTTTGAACTATCTTCCTCCTACAGCCCCAAACA
TTCCAGGGACTGCATTCACTACCAGAATTTAACAAAAAAA
CTAGGTTATAGTATGTGTGACATTAGTAATGAGAATCAAA
CTTCTAAAACTTTGCCAAAGTAGCATGAAGGTGTTTTATA
AAAAATGATTTAGTTTTAGATAAAATGTTACACTAAATCT
TTTTATAAGTGAGGATGATTAAGTACAATGATGTTTTAGT
GTGGATGTGTCCGTGATGTGAGCATGCTAAAATTTGTAGA
TGTGAAGGAAAAATACTTAGACTTGCAAGCATTTTAAAGC
TAATTACCTGTTTTTACTCTTAGCTCAGCATCTCACTATT
CTGTATTTAATTTAAGCCATGCATATTCTTAATTTTTCTA
ATTGTTTATCAAATACTTTACATTACCAAATTATTTTACT
ATGATAGTTTGATGAAATATGTATTGTGAGTTTTGAGAGA
GACTTACACAAATGACACAAATTCCTAAAAATCAAAAGAG
GCCAATTTATTTGATGATAACTTTTTTCTTCTTGAATGGA
CTATAAAAATTCATAAGCCTTTAAGATCACTTTATATCTT
AAATTGCAATTATTTTATGTATCTATTTTTTTAATTTACT
CTGCTCTACTTTACTATTTACAATGGTAAAGGCCATTGCT
AGAGTTTTCTAATCTCAACTTCAAATGAGAAATTAAAATC
TGAAATATCAATGTACCTAAATAATTGAACCAGGATTTTA
TGTGCTTCAGTGTTTGCCTCAGAGCAGTTTGAAAGCTTTT
AAATTCATATTATATGTATATCTGTATTTATAAATATAGA
CATAATTGGATTAAGTCCAACATGGTTTGGCTTTAATCAC
AATGATGAAATAGGGAAAATGTTGTATCCGTCTTATTAAA
GCTCCTTCCCACTTTATGTTATACATACATATGAATATAT
ACACACACACATACATGTATAGAGAGAGAGCTACTTTTTT
GTTTCACTGCTACTTATAATTCACTGGTTGCTTGGTTCTG
CTCTGACACCTGCTATATCTTTTTTCCTAAGGATATGAAA
AAGAAAACAAAAGTAATGCCTTTTCCTAATTTGTTTTAGG
TTGTGGTTAAAAAAATAAAAAACAAAGAAACTGCTTTCCT
TCCATTTCCTAGGTGCCAAATAAAAGTTCCTTTCAGTTTT
TGCTTATCTGCTATTTCTAGTTAAGGAGATATCTGAATTG
TAAGAGAAGTGTGGGCGTTATCTCCTTTATCAACTGCAAT
GGAGACAGCTTGAAGAAAGTAACATTTGATGGGCTCTGAA
GGAAGGGCTTGACAATGAAGCAGAAAAGGTCCCATCTATC
CTAAAAAAGAGGCTGTTTACATAACTTTCACTTGGGAACA
ATCTTTACTGGAACCAAGAGAAAAGACAGATGGGAGTTTG
GTGAAACAATTTGTTCCTTTAAAAAATTACCTAAGTTTAG
ATCTAGAATGAAACTCTTAAGGAAAATTGCTTTTATTCCT
TTGAGAAATTGTAGGTTTGCAGATAAAAGCAGTTTTTGTG
TCACCTATGACATCAGCTGCCCTACTTTTTCTAGGTCATA
TTATATATAGAACCAGGTTATTTCTCAATTAAATATCACC
TTTTGTGAGAAGCAAATAGTGAAACAAGTTAAGATAAAGT
AGTTGAAAGTTTGAAGCCAAAAAGAATCATATCAATGTTG
GTGACTAATAATACCTATTATGGGTGTGTCTCTCTTTCTT
TCATAATCTATTGAGACACACTTTCAGAAATGATTTCTGT
CTGATACACAAACTGTGATCATTCAAATTTTTAATTTTTT
TTTGGAGACAATGTCTTACTTTGTCGTGAGGCTGGGGTGC
GGTGGTGTGGTCGTAGCCTGAGTAGCTGGGTCTGTAGGTG
CATGCCACCACACTCGACTTTTTTTATTTTTAATTTTTTG
CAGAGACGGAATCTTGCTATGTTGCCCAGGCTGGTCTCAG
ACTCCTGGTCTCAAGTGATCTTCCCTCCTCAGTTTCCCAA
AATTCTGGGATTACAGGCATGAGCCACCACTCCTGGCCCC
AAGATCATTCTTTACATTTAAGGGAGTAAGGTAGAAAGGA
TCTGGGAAACATTTTGTCTGTATTCATTTTTCTACTACTT
AGTTAAGATTGTCATTCAAGATCTCTAAAGGCAGGTCTCC
TCATTTGCAAAATGAAGAAGTGGGCCAGGCTATCTCTGGG
GCACTCCATTTATGACATAATTCTTGTAAGAACTGTGTCA
TTTATAGACACATTGCTTTTTATTAACAGTAAAATTTTTC
AAATCTTTATAAAATTTAATATTCAGCAATAATTCTGTAC
TTCTCTTCTGAGGTTGCCTAATCTGTCTCCAATATGAAAC
ATAAAATGATATGAATAACTTCATATATTTTTGGAGAAGT
ATCTTAGCAAAAAACTTAACTCTGGACAATAGCTTAAAAC
AAAATCCAGATAACTTATTTTTCTTATTTCTTATTTTGCA
AGTAACAAGAACAGTAACTTTCTTTCTACAAAGCTTGTTT
ACTTAAAAATACACAGTGCAGTTCAAATAATTAGCCTATG
GCAAGTGTAATAATTGTAATGTTATGTTTTTACTACAAAT
AAATTAATCTGATTTTCTAAATTGTTATAAATTAAATCAA
AGACTAGGTCAGGAAAGTTACAGTTCCCAATATTTTTTTC
ATTTTTTTCTTTTTGCTTTTTTACTATGGCATTTACATCC
AAATAAAGTTATTCATCTAAATCCATTTTCCACCCCACCT
CCAGCCGTCCAATACCTGACACCAAATGAAAGTATTTAGG
GCCAAATCATGACAATAATTTTAAAAGAAAATTAAATTAA
CTTAAAAATATAGTAGAGCAGATTACTTTTTAAATATCAT
GGTTGTAGTAAAGAGAATTAAAAGAAAGAGAAACTGGAAT
GAGAAAAGGAAAGTAAAGTAAAATAGTTAAGTAAATTCCA
AATAAAATTGGACCAAAACAACTTGAAAAGATCACATATT
TAAATCATCCTATTTGATTTTTCTAAATTCTTCATTTCTA
TCATTCCTTATTTCATTTTTATTTTAATAAATAGTATATT
TTTTCAGCATTTGATTTATGGGGAGTTATTTGTAATTAAC
TTAAAAATGTTGAGAGTTTGATAACTGAAGAAGTTTCAGG
CTTTTACCATGACCCTTGTCATGTATGTTGGTAGAAAATA
GAATTTTAAAATTATGGGGTCTTATGTTTCCACAAAATGT
GGAAACACTTAGCCTTTACACATTATTTCAGTTCATGTGC
ACGTGTAAAGGCATCTAACTAATTCCTGGTGCTTAATAAA
CCATGCATATATAAGTTTAAATTTTAGAGCTTTTAAAATT
TATAAACAAACTCTCTTCTGCTTAAACAGAAGGAGCCAGT
TTTCCACTGTTTAATTTTGTAGATTCAACTCTTTCAAGAA
CATAGTGGGAATGTGATGTTGGTCAGACTGTGCAGGCTAT
TTGCCCTTTTATCTCATAACAATTCTTGCAATGCCAAGTG
CTGTACAGAATCAGTTTCTCAGCATGAATAATGGAGACCA
TTTTAATTGTCTCCATTTAGAACTTAAACTCTCGGCTTGA
TTTGCTGATCTAATTATATCATGTCTATATTCATTATGGA
TTGGAAAGATTTTAGTATGTCCCCTATTGCTAGGAGTGGA
GGAAGACTCACATATTCCTTTAACACAAATGACTTCTAGG
CAAGACCCAGCTGTGAGAAGAGACAGTATAGTCAGTGTCC
ATATAAAGTGATGTAACTGGTTTGGTTATATTTATGTATA
CATTTATATTACTGCATATATTTATCTAGTATGTTATATA
TTTTGAGATATTATATGACTTATATTGGGTTTTGGCAAAA
GCAGATCTTGAAACAAAGATTTGAATGCGGATAATTTATT
TAGAAGGTAATCTCAGGAAGTCAAAAAAAAAGAGAGAAAA
TGGAGACAGGGGCAAAAGAGAAAAGCCAATCAAATGTGCA
TTAGTTCACAGGTTATCACTGCAACCAACTGCAGCTCGAT
TCCTTGGGGAAATTTATGAACAACTCTGGGAAACAGGCCT
CTGAATTACCTTACCAGGACATTTATGCATAGACTTCTGA
CCTTGGTCAAAGATTGTTCTGGGCACATCCTCTCTATCCC
TGATACTCCAGATTGTATCTGATTTCCATGAAGCAAGCTT
TCCTAGTGTCAGAGAAAGAGTGTTTCTGTGTCAGAAACCA
CAGGTCAGGTGAACTCAGGTATATCAAAGGAACGTGAGAT
GGGGCATCAGAAGAACTGCCACAGTACAATACTCGCACGT
CTTAGATTTGCTTGTGTCTCACAATGAAAATACTTTGTTG
CTGGTACTCCATGAGGATGGCTAGCTTCAATCTCTAAAAA
AATCTTAAAATAAAAGGTTGGTGGAGCTAGGTAACCCTGT
TGCTGCAACTAACCTAGAAGATATAATTGGTATTCTTTAT
CTTCATGCTTTATCACCTATTCTAGATTTCCTTCATCCTT
AGGAACATTTCCTCTTGTGTAGATTGCTTGCCTGGTGGAA
TGACCCATACCTTCATCTCTCAGGGCTATAAACCATTGGT
TTCCTTGCCTTTGTCAGACTATGGTGGCTATAATTGCATT
TTCACTATTGTTTCTGGGCATGAGAGCATCAAGAGATGCC
CCAGTGTATCTCTCAAGTTCCAAGACATTTTTCTCCTTGC
TCTCATTATAAAGCATCAACCCTATCTACTTATGACAGTA
ATTCTTTTCTTTGTCTGATGGTCTACTGGCATGAAGTGCC
CAAAATCATTTGGTATCTGTTATCATATTATTGGATTTAA
TGGAAATTTTGCTGTCTCTTTTGGTTGCAGCATCTCCTGC
TTCTCCATTGTGGGACACTAGCTTCACTTACCTTTAGAGC
CTAATGTTGCATGGAAAAGAAATAAAAGTTCCCCAAGTAT
ATTGCTGAGAGAGAAGACAAATACCATTCCTACTTCTGTC
CCATGGTTCTTGGTACCATGTGTTCTAGCTACTGGCATAA
AACACCATCTAATTGTCACCGACTCATTGTTAACACCACA
TCTTGGAAGAGATTTCTACAACCTGGCAGGGTGTCTCTTC
CAAGTTGTCATGTTAGGTGAACCTTTGAGTATTTATTCTA
AAACTCAGGGTGTGAATTTTTGGGTAAAGTACTAAATGAC
AGGACTAGTGAATCTCATGAGTACATGTTCACTGTTATAT
CTCCCTTGCTATAAAATTACTTCCTTGGTCTAATGCAATA
TTATTTAATATACCACATCTAAAGATTTACATCTTTAATA
GTAGTACTGGGGCAAGGATGAAAAACATTATGCTAGAATA
CATTTCAGTTGCAGTAAGGATGAATCATTGATCCCTTCAT
GATAGAGGAGGTTTGATGTATACAACATGATACCAAGTAG
TGATTAGCTGATGACAGACATTCAGTAATCTCTGGAACTA
TAAAAGTCTTGGTAAAAAGGAGTCTGTGCCTTTGCGCCCA
CGCATAACATTTGTCTCTGCCAACATGATACTCTGCTCAT
TGATTTAATCATTTAAGCAATGGGATGGCCAAGGACAGAG
ACTGGCTTATATTTACTGGACAATTCATCTTATCCACCTA
GTTGTTCGGTATCTTCTCTACAGCCGGTGTTCTCACGTGA
GCATTGATACAATACGTAAAAGTCTTCATACTTAGGTCCA
TTCACATTCAGGTCCCATCTACATTCCTCTTCACCATAAC
TCCTTTATTATCTTCCAATATTGTTTCATCTAGTCTCTTA
ACCATCTAATGAGGCCATTCACCTTTGCCCAAGGGCCTGT
ATGTATATTTATCTCAACCATTTTCCTTCCTCAAAAAGGA
GATGTTCAAGTATATCGCTCAAAATTCTTACCACTTGGAA
GATTTCTTTTCACTATGTCCTTAGGGCCACCCCTTAGTGT
AGAAGTGTTAATTTCTGGTCTCCATTCAGATGCCAAGATA
ACCCATCTGTAAACTAGGCTAAGGATTTCTTTTTTCCTTT
CAGTTGAATTCAACAAGATTTTCCTTTCAGTAACATCAAC
AAGACCATTGGTATGAGCTTAGGGAGAGAAAACTGTGTAA
CAGAGACAGGTAAAATGCCCATGTAGGCTGCCTGTTCATG
TAACTTATTTGTGTCTTCTGGACCTCTTTGGGTTTGATCC
CAAGTACTCTATTTCCATCACACACAGGAATTCTGCTATG
CATATCCAGTCTTGTGTCATAGTGGATATGACAATATCTA
GCTTATATCAAGAGCTCTAGTTTCATTGTAACTGGGTGTT
CTATAGTTAGGCACACAGTCTCTACTAGGCATAAGAAGAT
ACCAGGATCTCCATATATGATGAGTAGTTTTGTCCTTGAG
ATCTGTGCTTCAATTTCTATTGAGACATACTAAAAAGACC
ATGTAACATTTTTACCTACCATGGAAATCTTTAGTGCCAC
TGGGTTTCTGAGTCATATGGTCCTACCATCAGAGTGCTTG
TACTTCAGCCTAAAACTGATGAAGAAGCTTCTCTTGCTTA
CAGAGTCACCTGATAAATGGCTTGAAGAAGTATTAGCAAG
AATGTTATACACTGCCTCCAAAACTCAAAAAGGACTATCA
TGTACCTTTTTGTTAGTTTAGGAGGTTCAAGATGGCAATA
ATTTGTCTTTTGCCCTATAGGGGATGTTGTCTCATGTCTA
AGATCATTGGACTTCTAAAAATTCATCAATATAGTGAAGT
CATCAATATAGTGGACCAGTGAAATTTTCTATGATGAGTA
AACATGATTTTTTTTTTTTTATGGAGAGCAGCAAAGTGAA
AATAGCCCTGGAAAAGATAGTGAATATGCTTTGCTTTCTT
TTTCAGGTGGATAAGAACACTTTTCCTGAATGGGAGTTGA
ACCATATTTTCTAGATTAGGGTTTGTCAAACTATGGCCCA
TAGGCCAAATATGACCCATCATCTATTTTTGTAAATAATG
TTTTATTGGTATACAACCACATCCATTCATTTACATATTA
CCTATGGCTGATTTTGTGGTACAGTGACAGAGGTAATTGT
GACACAGACCACATGGCCTGCAAAGCCTAAAATATTTACT
AAGTGGCCCTTTGCAGAAAAAGATTACTGATTCCAGCTCT
AGATCAAGAGCTGCATAACAAGTGCCAGAAGCAGTGTTGA
TCTGTTCTGACAAAGACACCATCATATATAGCACATAAAC
AGCAACTTTTTAGTGGTAAATTATTATCATCACCATGATT
TTTTTTCAGCAGTCATACTGTTATAATGAATGGGGATATT
GTGGGAACCGTTGCTCCTACCACTTTTAAGACTTTATGGC
TTGCACTAACATTTTTAATTCTACCCATGATGAATTATTT
TCTCTTATTTACTATCATGGTCAGTGGCTGTAGTTTTGGA
AAATTTGACTTGACTCTTCTTCACTGGCCTGGGAGGTTTT
ACTAACTGGTAAATATATGCATCTCAATTGTGTACTCTGC
AAACAGGGAAGCAAACACAGCATGGTCCACAGACTCATAG
GATCTCTCACTAGATGGATATGAGTGAAAATAACATTATT
TTTCACTGGCCTTACTAAGTCCCCATGCTAACAAGAGAGT
GATGATGAAATTTGCCTCAGCTAAGAGTCTCTGCCCAGTG
GCTCTCAAAAAACTAGGTAATTCCCTTTCCTTATTGTTCT
GTTACTCTGGTAAGCAGCTAAGATTGGGGACATATTTACT
GTATATACTTGTGGTAGATTTCAAGTCAATGCTCCCTGCG
TTAGATTTCTATAAAATGTTTAAAGTGATAGTTCTTATCT
CTTAACTCTCATTGAAAGTTCACAATAGTATCTCCATTCT
AGGTAAGTTGGTCTTCCTAAGTTTTTGTCATGGCTCTTAG
ACAAATGTTTTCCCCACTGCGAATGTTTTTTTCCCTTCTC
TTTATTTTTCTAAATCCCACATATATATCCTCTAATATTC
AAATAAAGTACTCTTTTTATTTTTAGGAAGCTTTCCCAGA
TGAAGCCATTTTGTGGTGATATGGTCTTTATCTAAACTCA
AAGCTTTTGGAAAGCTTTGACATCAACTTTTTGACATCAA
CTTTGTGGCTGCCTGGAGTTGTTCTTCAACTCTTGTATTA
TTTAATTTTCAAGTTGTAATGCCCCAGTCAACAACTGCAA
CAAGCAAGCATTAAACCCCTAAGATGAGCCACTAATATTA
TGTATACATTTATTTAATCTTCACAAGATCACCATGAGAT
GTGTGTGATTATGTTTATCTTACAAGGGAATAAACTTTCT
CTCATAAATTAAATTATTTTCCCAATGCCACACAACTGAT
TAATTTCAGAGAGTATAAGTGATTCCCAGACCTCTGCCTC
TAATTATAGTGTGCTCTTTTTATATAATGACTACCATTTG
TCCCCAATAGATTTTAAATTACTAAAAATGGGCCTCTGTC
TAGTGCCTTTTTATGATCCCTTGCAATTTGTTGAGAACCT
TGCATTCAATAGAAAAACAATATATATTGTTGGTTGATAA
ATTCATCACACAAATCTCCCTCCTATAATATCTGCATTTC
TGACCAACTCTAAACTAAATCCTATGCATTTACCAAAGAA
AACATTTCACCTAATTTATTAGACCATGAACATATACTAC
ATTTTTATAAATCTCTGTTTTCCTGATGAACTTGGGTTTT
TTTTGGAGGGGAGGAACTTGATGATATACCACCTTATTAC
CTTCCTTATAATTCATATGTCAAATATTTTATGAGTATGG
ACTTCAATCATTATTTCTAGTGCCCCATCTGAGACAGTTA
ATATCTGAGAAGAATCAAAGGCATTGCTATGAGGTGGTTT
TTTATATATGACCCTTGAACAACATGAAGATTAAGGGTGC
CGACCCCCTACACAGTCAAAAGTCTGCATATAACTTTTGA
CTCCCCCCAAATTTAACTACTAATAGCCTACTTTTGGCTG
AAAGCCTTACTGATAACATAAACAGTCAATTAACACATAT
TTTGTATGTTATATGTAATATATGCTCAATTCTACAACAA
AATATGCTAAACAAAATAAAATATTATTAAAATATCATAA
GGAAGAGGAAATATATTTACTATTTATTAAGTGAAAGTGG
ATCATCATAAAGGTTTTTATCCTCATCGCCTTATCTTGAA
TGGTCTGAGGAGGAGGAGCAAGATGAGGGGTTTGTTGTAC
TGTCTCAAGGATGGCAGAGGTGGAAGAGGTGGAGGAGGTA
GGAGGGAAGGCAGGTGAGGCAGGCGCACTCAGTATAACCT
CATGGAAATACATTGTAATTTCTATCTGACTTTTTTGCCT
TTTCATTTCTCTAAAAATGTCTCTATGTGCAACCAGTCCT
TCTGCCACCATTTACCTTAGTTTCAGTGCCTATATCATAC
AATGGTCCATGTTGTAAAAGATGTCAAAGCAGCCTTAAAT
AATTGGAACCCTTCTGCCAGATTGTCTAATGTCAATTTGT
TTTCTGGCACCGCTTCTTTTATTTATTTTTCCCCATTGTC
TGGCACTGGTTGGGAAGTACTTATTTCTACCAAGTTGTCT
TCCATTAATTCCTCTGGTGTGGTTTCTACTGGCTTTTGAA
TTTCTCCAAGATCCATGACTTGAAACCCTTCAACCCCCCC
CAACTTTATTGCCATTTTCACAATCTTTTTCATGGTTTCC
TTGATTAGCTCCATTGTAAATCCTGTGAAGGCATGTGCAA
CATCTAGACACAGTTTTCCCCAGCAAGAATTTACTGTTTT
GGCTTGATGGCATTTATGATTTTTTCTGTAACAACAATGG
TGTAATCCTTCCAGACATTCATGATGTTCTGTCTATCAGG
GTTCTCTTTTATAGCTCTGGCAATCCTTTCCATAAAGTAC
AGTGTGCAATGAGCATTAAAGGTCCTTATGACCCCCTGAT
CTAGAGGCTGAAGTAGGGATGTTGTGTTTGGGGGCAAGTA
AACCACTTGAACACCTTTAGTTGTGAACTAAGTGGGTTCT
GAGTGACTAAGGGCATTGTCTAATATCAAAAGAACTTTAA
AAGGCAGTCCCTTACTGGAATAGGTACTTCCTGACTTTAG
GGATAAACCATGGATAGAATCAATCCAGAAAAAGAGTTCT
TGCTGTGTAGGCCTTCTTGCTGTACAACCAAAAGACTGGC
AGATGGTGTTTTTCTTTCCCCCTTCAGGGCTCTTTGGTTA
GCAGCTTTATAGATAAGGGCAGTCTTAATTATAAACCCAA
CTGCATTTGCACAAAACAGTACAGTTGGCCTATTCCTTTC
TGCCTTAAATCCTGGTGGTTGCTTTTCTTCCTTACTAATA
AAGGTCCTTTGTGGCATTTTTTTTTAAATAGGGCAATTTT
ATCTGCACTAAAAACTTGCTCAGGCAGTTATTCTTTCTCC
TCAATGATTTTATTAATGTTATCTGGAAACTTATCTACTG
CCTCTTGGTCAGCAGAAGCTGCTTCTGTTATCTTGAAGTT
TTTTAAACCAAACCTCTTTCTGAAATTATCAAACCATCCT
TTGTTGGCATTAAATTTTCCAGCTTTAGATTCTTCACCTT
CTTTTTGCTTTAAGTTGTCATATAATGACTTTGCTTTTTC
TTGAATCATATTAGATTCTATATGTATGCCTGTCTTATAG
CAATCCAGCACCCATGCAAAAGCTCCATTTTCAATATGAG
ATAAAAAGGTGTTTTGCAAGAAATGCAAGGTTTTCACACA
AGCTGCCATAGCTGCAGAGACAGCTTCACAAATTTCCTTT
TCTTTTTGTATAATGGTCCTTATGTTAGATTAATTTATCT
TGAAATGGCAGGCAACCACAGCTGCAGAGTTCAATCTATG
GTATATATCAAACAATTCAACTTTTTCTTGTAATGTCATG
ACTTTTCTCTGCTTCTTGGGAACACTTCCAGCATCACTAA
TGGCAATTCACATGGGTCCCATAGTGTTATTCAAGGTTTA
CCGTATTGCACTAAACATGATAAAAATATGTGAGAACCAT
GAGAAATCACTTTTTACTGTGATATACAATTTACCAAAGA
GAGGAACTGTTCATGGGGAGATGATTAGTGTCATGTGGCA
TTTTAAATGAGTACTCAAAACACTTGAGATTACTGCAATA
TCAACAGGAGGTAGCTATGAAATTATTACAGTAGTACAGT
ACATATTATAGTTAATTTTATGAAGTTATGATTTATGATG
CATCTTCATGTTTGTTTACATTTCTCTGGACTGTGAATTG
CACTATATATGATCTGTAAGTGCTTGTTTAAGTTTTGATG
AATTTTGACTTTTTATAATAGATTTGTGTATACTTTATTT
TAGTAAATAATAAAATAGGCTAGTATCTACATATATTTTT
GTGCCTTCAATACATGCGTAATTAAATTTTTTTGATATTT
CTAGGTTACACAGTTTGTTTGAATTTTTTCAAAGTGTTGA
AAATCTCTAAAAAATTTCTCAATATATTTATCAAAAAATG
TCTGTGTATAAGTGGACCCATGTGGTTCAAACCCATGTTG
TGGCACAGGTAACTCTGTGTGTGTGTGTGTGTGTGTGTGT
GTACACACTATCAGGAGGTACAACTTAGTTTTGGTTTTGA
AATTTGTGAGGCTAATGTTAATTAGAAAAGCTGCATAAAT
TAATAGCTCTTGCATGAGTTTACAGTATTTGACCAAATTT
TTTCTCAAGGTCTTTAAGTGTGTTAAACTCTCCAGAGGGA
AAAGATGCAGTGCCAGTCTGGACCTGACCATCTTCTGTTC
TGGCTTCTTAATTAGTCTCCTATGAACTGGACTACTCTAA
TTCTATGGTGTTTTCAAAATATGTATTCTAAAGCATGATG
TGAACTGTGAATGACTAATCTGAACTATCTCAAGAGTCAA
TTCTAGAAAATTTTTGTGGCTAATGATCCATATCACATGT
TAGCATTTATAATTTTTTCTTTTAATTAATAGGCTTTTTT
CTTAGACCAGCTCGAGGTCTACAGAAAAATTGAAAGATGA
TACAGAGAGTTTCCTTTTATTCCATTTCATGACACTTGCC
TACATATTCCCCTATTGTTAACATCTTGTGTTGGTGTGGT
ACATTTGTTACAATTCATGAATCAAACATTTATACATTAT
TATTAAGTCCATAGTTTACATTAGGTGTCACTCCTTATGT
TGTACAGTTTTATGTGTTTTGCCAAATACATAGGGTCATG
TACCCATCATTACAGTATCATACAGAATACATGACTAACC
TGTGCTTCGCCTATTTGTTCCTCCTCCATCTCAATTTCTT
GCAACCATTGATCTTTTACTATATCTATAGTTTTTCCCTA
TTCGGAATGTCATATAGTTGGAATCATACAGTATGCCAAG
TTTTCAGATTATCTTCTTTCACTTAGCAATACACACATAA
GATTTCTCCACATGTCTTCATGGCTTGATAGCTCATTTCT
TTTTACTGATGAACAATATTTTTTCTATGGATGCACCATA
GTTTGTTTATCCACTTGCCTACTGTCTTGATTGCTTCCAA
TTTCTGGCAATTGTGAATAAAGCTTCTATAAACATCTATG
TATAGGTTTTATGTGGACAGAAATTTTCAACTTATTTCAG
TGAATATTTAAGAGTGCAGTTGTTGAATAGTTTGTAAGAC
AATATTTAGCTCTAACAGTTTTTTGGTAGAGGCTTTGGAG
TTTCGTGTGTATAAGATCATGTCATCTGCAGAGACAATTT
AGTTTTTTCCTTTCCTATTTGCATGCCTTTTATTTATTTT
TCTTGTCTAATCACTCTGCCTAGTAATTCCAGTACTATGT
TGAATATAAATTGCAAGAGTGGGCATCTTTGTCTTGTTCT
TAATTTTAGTGGTAAAGCTCTCAGCTTTTCACCATTAAAT
ATGATATTAACTATGGACTTGTCATATACGTCCTTCATTA
TGTTGAGGGACATTCCTTCTATATCTAATTTGTTGAGAGT
TTTTATCATGAAAGGATGTTGAATTTTGTCAAATACTTTT
TCTGCAACTATTGAGATGATTATATGGTTTTTGTCCTTCA
TTCTTTTAATGTGATGTATCACATTCATTGATTTGCATAT
GTTCAGCCACACTTTCATCCCAGGGATAAATCCCAATTGA
ATCATTTTAATGTGCAGTTGAAATCAGTTTGTTAGTATTT
TGTTGAAGATTTTTTCATTTATATTCATCAGAAATATTGG
CCTGTAATTATTGTTATTATTTTACTTGTAGTGTCATTAT
TTGGCCTTGATATGAAGGTAATCCTGGCCTTGTAAAAAGA
GTGTTTTAGTTTTTAGTTATTTGGAAGAATTTGAAAAAGA
TTACTATTAATTTTTCTTTAAATGCTTGGTAGAATTCACC
AGTGAAGCCATCTGGTCCTGAGCTTTCTTTCTTGGGGGTT
TATATATTGTTAATTCAATCTCCTTACTCATTATTGGTCT
GTCTAGATTTTCTGTTTCATTATGATTCAGTCTTAGTAGG
TTGTATGTTTCCAGGAATTTATCCATTTCTTCTAGGTTAT
CCAAATTTTTGGTGTACAATTGTTCATAGTAGTCTTTTGT
GAACTTTTGTATTTCTGTGGTATCCCTTGTAATGTCTTCT
CTTTTATTTATAACTTTATTTATTTGTGTCCTCTCTTTTT
TTCTTGGTTAATCTAGCTAAAGTTTTGTCACTTCTGTTAA
TCTTTAAAAAGAAAAAAGTTCAGTTTTGTTGATCATTTCT
GTTGTCTTTATAGGCTCTACTTCATTGAATTCTGCTATAA
TCTTTATTATTTCCTTCCTTCTGTTAATATTGGGCTTAGT
TTTTTCCTCTTTTTCTAAGTTCTGGAGGTGTAAAGTTAGG
TTATGTACATTTATTGCCATAAACTCCCTCTTTAAAACTG
CTTTTGCTGCATTTCACAAGTCTTGGTATGTTGTGTTCCC
ACTTCCCTTTACCTCCAGGTAGTTTTTTTATTTCCCTTCT
TATTTCTTTTTTTACCCATTGGTTGTTCAGGAGTGCATTG
TTTAATTCCCACATATTGATACAATTTCCAAAATTCCTCC
TGTTATTGATTTCTAGTTTAGTACTTTTATGGTCAGAAAA
GATACTTGATATAATTTCAGTCTTCCTAAATTTTTTAAGA
CTTTTTTTGTTGCCCAACATATGAGCTATCCTGGAGTATG
TTCCACATGAACTTGAGAAGCATGTGTATTCTGCTACTGT
TGAATGGAAAGTCCTACATATTTCTGTTAGGTCCATTTTG
TCTGTAGTGATATTCAGTAAATTTTCAGGATGCAAAATCA
ACATACAAAAATCAGTTGTGTTTCTATACCGTAAGAATGG
ACTATCCCAAAAAGAAATTAAGAAAACAATCTTGTTTACA
ATAGCATAAAAAAGATTAAAATAATTAAGAATAAATCTAC
CAACCAGATGAAAAATCTGTACACTAAACGTTATAAGACA
TTGAAAGAAATTTGAAAAAGACACAAGTAAATGAAAAGAT
ATCCCTTGTTCATGAATTGGAAGAATTAATGTTAAAATGT
CCACACATCCAAAGTGATCTTCAGATTCAGTGCAATCCCT
ATTAAAATTCCAGTGACTTTTTTTTCACAGAAATTTAAAA
AATTCTAAAATTTGTATGGAAACACACAATACCTCAAATA
GCCAAAAAAAATTTTGAGAGAAAAAATATTGAAGGCATTC
GCTTCCTAATTTTAAACTACATTACAAAGCTGTAATTCTA
AAAACAGTGTGGTACTAGTATAAAAACAGGCACATAGACC
AATGGAACAGAATCAAGAGCCCAGAAATAAACCTGTACAT
ATATAGCCAACTAATCTTTCACAAAGATGCCTAGAATACA
CAGTAGAGAATGGATAGTCTCTTCAATAAATGGCACTGGA
AAAACTGAATGGCCACATGTGAAAGAATGAAATTAGACTC
ATCTTATACCATGTACAAAAATTAACTCAAAATAGATTAG
AATTAAACATAAGGCCTGAAATTATAAAACTGCTAGAAGA
AAACAGGGGGAAAGCTCCTTGCCATTGGTCTGGCAATAAT
TTTTTGTATATGACACCAAAAGCACAGGCAAATAACTAGG
TAACACTATATTAAACTAAAAGCCTTCTGCACAGCAAAGG
AAGCAAAAATGAAAAGGCAACTTACGGAATGGAAGAGCAT
ATTAGCAAACCATACACCTTATAAAGGGCTAATATCCAAA
ATATATTGGAAACTCATACAACTTAATAGCAAATAACAAA
TAACCCTATTACAAAATGATCAAAGGATATTGTCATGGTT
TGAATGATGGTCTCCTTTCTAAAGTTCATGTTGAAACATA
ATCCCTAATGCAACAGTAGTAAGAGGTGTGGCCTTTGGGA
GGTGATTAAGTTATGAGGGCTCCACCCTCATGTATGAGAT
TAGCACCCTTACATAAGATCTTGTGGTTGAAGGAAGCTCT
CTCTTGCCCTTCTGTTCCTTCTGCCATGTGAGGACACAAT
GTTCCTCACCTCCAGAGGATGCATCAATAAGGCAAATTAT
TGGAAGCATTAATAGAAAGCAGCTCTCACTAGACACCAAA
TCTGCCGGTACCCTGATCTTGGACTTCTCAGCCTCCAGAA
CCATGGAAATAAATCTCTGTCATTTTATAATTTACTTAGT
CTATGGCATTTTGTTATAGCAGCACCAATAGACTAAGACA
GATGTGGCTAGCTTTGTTTCCAAAGAAGACAAACAAATGG
CCAACATTTATAAATGTTGAAAATGTGCTCAACACTTTAT
TCATCAGGGAAATGTAAATCCAAACCACAGTGAGATATTA
CCTCACATTTTTTAGAATGGCTATGATCAAAAAGATGAAA
GATAGCAAGTGTTGGTGAGGATGTGGAAAAAAGCTTACCC
TGTTGTTGAACCATGTTGGTGGGAATGTAAATTGGTACAG
CCATTATGAAAAACAGTGTGGAGTTCCCTAAAAAAATTAA
AAATAAAACTACTATATGATCTAGTAATCTCACTTCTGAG
TATATATCCTAAGGAAATGAAATCAGTATGTCAAAGAGAT
ATCTGCACCCTCATGTTCATTACAGTATTATTCACAATAT
CCAAGTTAAGGGAATAACCTGTATCTCTCCACAGGTGCAT
GGATAAAAATTATGATACATATATACAATGGAATATTATT
CAGCCATAGTAAAGAAAGAAATCTTGCCATTTGCAACATC
ATGGATAAACATGGATGACATTATACTAAATGAAATAGTC
CAGACACAGACAGACAAGTATTGTATGATCTCACTTATAT
GTACAACCTAAGAAAGTTGATCTCATAGAAGCAGAGAGTA
GAGCAGTGGTTGCCAGGTGCTAGAGGATGGGGGAAATGGG
ACATCCTGGTCAAAGGGTACAAATTTGCAATTATAAGATG
AATAAGTCCTGGAGATATAAGGTACAACATGGTTACTGTA
GTTAATGATACTGTATTATTTCTTGAAATTTGTTAAGAGA
ATACATCTTAAGTGTCCTCACCTCCCACCCCACAACACAG
ATGATAACTATGTGTGGTGATGTATATGTTCATTATTTTG
ATTATGGTAATCATTTCACAATGTACATGTATATCAAATT
ATCACTCTGTACATCCTCAATATATACAAATTTTATTTGC
CGATTATACCTCAATACAGCTGTGAAAAAAGACTATGTTT
AACTTTAAAAGAAATTGCCAAACTGGTCTCTTTGCATTCC
CATCAGTAATGAATGAGATTTCTTTTTGCTCTACACCCTT
GCTACCATTTGGTGTTGTCAGTGTTTTTGATTTTAGCTAT
TAAAATAGATATGCAGTGGTAAATCATTACTTTATTTTAC
AATTCCCTAACGACATATGATGTTGAACATCTTTTCATAT
AGTTATTTGCCATCTGTATGTTTTCTTTGGTCAGGTGTCT
ATTCTGGTCTTTTGCTCACTTTTTAATAACACTTTTTGCT
TTCTTATTGTTGAATTTTAAGAGTTCTGTGTATATTTTGG
ATATAAGTCTTTTATCAGATGTGTGTTGTGCAAATATTTT
CTCTCAGACTGTGATTGGCCTTTTCAATCTTTCACAAGCA
GAAAATTTTCATTTTAATAAAGTCCAACTCATCATATTTT
TTTCATGGACCATGATTTCATTTTTGTATCTAAAAACTCA
TAGCTAGCAGTGTCATCTAGATTTTCTTCTTTGTTGTTTT
CTAGGATTGCCAGTTTCACATTTTATGTTTCAGTCTGTGA
CCAATTTTGAATTACTTTTTGTGAAGGATGTGGGTCAATG
TCTGCTTTAAATTTTTTGCATATGGTTGTCCAGTTGTTTC
AGCACCATTTGTTGTAAAGATTATTCTTTCTCAATTGGAT
TGGATTTACACCTTTTTCAATGGTCAGTTGGCTATAAATG
TATGGGTCTATGTCTGGACTCTCTATTTTGTTCCACTGAC
TTGTTTGTCTGTTTTTTCACCTGTAACATCCTGATTGATT
ACTGCAGTTTTTTGTGAGTCCTGAAGTTGAGTAGTGTAAG
TCCTTCAATTTTGTTCTTCTTCTATATTGTGTTGGCTATT
CTGGATCTTTTGCTTTTCCATATAAATTTATGATCAGTTC
TCACAAAGTAACTTGCTGGAAGTTTAATTGGGATCAAACT
GAATCTACAAATGAAGTTGGGAAGAACTGGTACCTTAATA
TTGTCTTTTTATACACAAATGTGAAATTTATCTCTATTTA
TTTAGATACTCTTTTATTTCTTTTATCAGTTTTCTATTTT
TTCTCATAGAGATCTTGTACACAGTTTTTTAGATTTATAC
TTTATTTCATTTTTTATGGTACTATTGTAATTGATATTGT
GTTTTTAGTTTCAAATTCTGGTTGTTCATTGCTGGTATAT
AAGAAAGCAATTGACTTTTGTTTGTTAACCTTGTATCCTA
CAACCTTGCTATAATTGCTAATTAGTTCTCAAAGTTCTTT
AGTTGATTTCCTGGACTTTTCTACATAGATAATCATGTTA
TCTGAAAAGAAAGGCAGTTTTATTTCTTCCTCCCTAATCT
TTATACCTTTTATTTTATTTTCTTATTTTATGGCATTCAC
TGGGACTTCCAGTATGATATTGTATAGTAGTGGTGAGAGG
TGACATCCTTGCCTTGTTCTTAATCTTAGGGAAAAAGCAC
TTAGTTTCTCACCATTAAGTATGATGTTTACTGTATATTT
TTGTAGATTTTTTAAATCAAGTTGAGGAAGTTCCCCTTAT
TCATAGTTTGCTGAGAGTTTCTATCACACATGTTGGATTT
TGTCAAATACTTTTTCTGCATCTATTGATATGATGATATG
ATTTTTCTTCTCTAGCCAGTTGATGTGAGGGACTACATTA
ATTAATTTTCTAACATTGACTCAACCTTGCATACCTGGGA
TAAATCCCACTTGGTCATGATGTATAACTCTATATATACT
GTGTTGGATTTCATTTGCTAATATTTTGCTGAGGATTTTT
GCATCTATATTTGTGAAAGGTACTGGTCTGTAGCTTCCTT
TCTTGTAGTGTCTTTGTCTGGATTGGGTATTAGGCTCATA
CTGGCCTCAGAATGAGTTAGAAAATGGTCCTCCTGCTTGT
ATTTTATGATACGCATTGTAGAGAATTTATATCATTTGTT
CCTTATATGTTTGGTAGAATTTACCAGTGAAAACATCTAG
GCCTGGTTTTCTGTTTTGGAAGGTGATTAATTATTGATTC
AATTTCATTCATAGATATTGGCATATTAATATTATCTATT
TATCCTTGCATGAATACTGGTAGATTGTATCTTCTAAGGT
ATTGGTCTATTTCTTCATTTAGATTATCAAATTTATGGGC
ATAGAGTCAGTCATAATATTCTCTTACTATCCTTTTAACA
TCCGTGAGATACACAGTAATAGTCCCTCCTTCATTTCTGC
TTTAGTATTAATAATTTGTGTCTTCTCTCCCCATTCCCTT
GGTTAACCTGGCTAGGGGTTATCAACTTTATTGATCTTGT
CAAAGAAATAGTTTTTTATTTTTTATTTTATTTATTTTTA
TTTTATTTGTTTTTGGTATTGCTTTCTTGTTTTCAATTTC
ATTGACTTCTGCTTTGATTTTATTATTTCTTTTCTTTTGC
TCCCTTTAGATTTAATTTTCTCTTTTTTTCTGGTTTTCTC
AGGCAGAAGTTTTATTTATTGATTTTAGATTTTAATTTTT
TCTATTTTATGCATTCAATGCTATAAATTTACTTCTGAGC
ATTGCTTTTCCTACATCCTACAAATTTTGCTGGGTTGTAT
TTTTATTTTCATTTAGTTCAAATATGTTTTAATTTCTCTT
GAGACTTCTTTTTTGACACATGTGTTGTTTAGAAGTATGT
TATTTAATCTTCAAATATTTTGAAATTTTTTGGCTATCTT
TCTATTATTGACTACTAGTTTAATTCCATCATGGTCTGAG
AGCATTCTTGGTGTGAAGTTTATTCTTTTAAATTTGTTAA
GGTGTATTTTGTGGCCCAGAATATGGTCTCTCTTGATGGA
TGTTTCATGTGAGGTTGAGAAGAATTCTGCTCAATGTATT
CTGCTATTGTTGGATGAAATAGTCTGTATATGTCAATTAG
AACAAGTTGGATGATGATGCTGTTCAGTTCAATGATATCC
TTGCTGATTTTCTGCATGCTGGATCTGTCAATTCCTGTCA
GAGGGGTGTTGAAGTCTTCAAATATAATAGTGAAGTCATC
TATTTCTCCTTGCAGTTCTATCAATTTTTGCCTCAGTATT
TTGGTGCTCTTTTGTTATTTGCATGCATATTAAGAATTGT
TATGTTTTCTTGGAGAAGGCTTTATATCATTATGCAATTC
CCCTCTTTATCATTCGTAATTTTTCTTATTCTTGGGTCTG
CTTTGTCTGAAATTAATATAGCTACTCCAGCTTTCTTTTG
ATTTGTGTTGGCATGGCGTGTCTTTCTCCATCCCATTACT
TCTAATTTGTCTGTGTCTAAGTGTGTTTCTTATAGACAAC
ATATGGTTAGATCTTTTTCTTATGCACTATGACAGTCTCT
TTTAATTGGTGTAGTGAGAGTATTCATATTTATAGTGATT
ATTTATATAGATTAATATCTATCATATTTTTAATTGTTTT
TAAACCTTTATCCATCTTCTATGTTTTTTCCCCCCATCCA
TTCCTTCTACCTTCTCTGGTTTTAAGTGAGGATTTTATAT
TGATCCAATTTTCTCTCCTGTTTTAACATATCAATTATAC
TTCTTTTAACTTTTTTGTGGTTCTCCTTGAGTTTGCAATA
TACATTCACAGCTAATCCATATCTATTTTCAAATAATACT
ATGTCACTTCATGGGTAATGACAAGTACCTTATAATGGAG
TATTCCCAATTTCTCCCTCACGTTCTTTATGACATGGCTG
TCATTCATTTTACTTATCCATAAGCTATAATCACTGAAGA
TATACTTGCTATTATTATTTTGAATAAACTGTTATCTGTC
ATATCAATTAAGAATAAGGAGTTTGGCTCCTGGTTAAAAA
CCTGTGTGTGATTTTTCAGGCTTGATCACAAGCAATCACA
AAGATTTTACCTGGTGGGCCCCACAAGGGAAAACTACTCT
CCTCACCCCAGACTTGCACAGCCAGTGCATGATAGTCTCT
GAAGGAAGTTACAATCAAGGGCTCAGGCTCTTCTGGCAGG
TTATGCTCTTCACATGTTTGTTTTCCTAGACCCTGTGCCT
TCATCCCCAAGTCTCTTTATCTGAGGCCCTGGGAAGAGGT
TTTCTTTCGCTCTCTGCTGAGGCCTCCTTATGGGGTGGGG
TTGGGGGGCTTGCTTGAAGACACTTTTCCCTACTTGACCT
CAATACCCAGTATTTCTCCTCTCCTCTCCCTCCCGCTCTA
CTTTCCCCTCAACCTCAGGGTGCATAAAACTCCTAAAGCC
TTTTGTTCAGGCTTCCTTCAATAGTAAGACAACTACATGT
CTGTGCCAGTGAACATGACCTTCAAATGTTATTCTGTTAT
TCTGGGGAAAGATAGGATAGAGGGAGCTGGTGTTTAGACT
CTCGCTGAGAAATATGAGAGGGGATAGGAAAAGAAGTAAA
GTAAAAAAAAGGTTAATCTTTTCATTATTCTACTTCAATT
GTTAGATTCCTTTTTCAGGATAAGCTTATAATGTGACATT
TAAAACCTTCATCCCATTTGCCAAGTATATCCAAAAACTT
AAAGGCCCCGCTCCCAATAACTTTTTGTAAGTTATTTCTC
AGAATAGAGCAATGGATATGCCTCAGTTCATTGAATGAAG
GCATTTCACACTTGTTATATCATAATGTCATGTGCTTCAC
TTAATCACACAATTACTCCCATAAAAATAACCTTACAGCT
TATTGTGTATTTTTCACATTTCTGATATCTTTTTCTAGTA
AAAATAATAGCAAGTAGATAAATAAATAAAATTGTTTTTC
TTGAGCATAAGAGAAAAATGTATAAGTTTTGATTTTCCAT
TTTCTTGATGCCAAACAAAATGTCAAAACAGTTGGAATAG
ATGGTATCCTGCTTGGCTGTAGTATTTCTTTCACCTACAT
CATCTTTAGGAATGACAGCCTACTTCCAATGAATTCCCTT
TTGCATCTGCAAATATAATCACTGTTTTTGAAATTGAAAG
GGAAGAGTAAAATCAACCAGAGAACTGACTTATAACCTCC
CACTAGGAAGAAGCTAATAGCTATATCCGAGAAATTTTTT
CTTCAGGAAAAACAATTACACCACAAGAGATGATTTATAT
AACTATAAATTAGATTGAAAACAAATATACCATAATAAAA
AGACACATGTGCAAGAATATCTAAATGAGAGAAAATGAAC
TTATTCAGCACAGGTTGTTTGGAGAGTTTTGTGAACCAGT
TGTAAAGATCCTATAAGTAGTTAAGCCTTTTTCATAACAT
TTGTTTTATGCCATAGCACTGCTGTTCACATTCTCAAAAC
ACGTCGTGACTTTGTTCTTACGTGTTAAATCCTCCTCATT
GTATTTGCAGTATTTGACACTGTGAACATTTTTCTCCTCT
TTGCTTAACTCCTTTGAGGACCAGGCACCTACTCCACTAC
TTCTGTATATTTTATTCTTTTCACCTCTATATGACAACTG
AGTTTTGTTCCACACATATCCTACTAAATGGGAAGATCAA
TAAAGTCATGTAATTGCAATTTTATTTTAAAGTGTATTTC
TACAATGTAAAAACATATACCTACTTATTTTTCCATTTGA
ATTTTCATTTATCATATTGTTTTTACTTGGATGGAATTAT
TTTAACCTTTGAAAAGGAGTATATTCTGTTGTATACCATT
ATCAATTCCTCCATCTAAAAAGAAATAATTTAGAATAAAA
TATAACTGGCTAATTAAATGTATATAATAGAGTGATTAGT
GTGCTTGGCCATTATTTCAAGGGGTCAGAGCTTTTAAAAA
AATCTAAGCAGTTTTTCAACAATTGGGAAAATATAGTATG
TGTAATTTTTAAAGTATTTGTAGACTTCACTACTGAAGGA
AATCAGAAACCAGAGATGTTACCTGGCCACTTAATGGTTC
ATGGATTTCAGGGGATTATGAAATAAAATTGTTATGGACT
GCATGTTTGTGTCCCTCTAAAATTCATATGTTGAAACCTG
AACTTCTAATGGGATAGTATAAGAAGATGGGACCTTTGGG
AGATAATTAGGTTTAGATGAGGTCATGAAGGTAGAGTCCT
CATGGTGGCATAAGTGTCCTTATAAGAGAAAGAGATTAGA
GTTTAATCTCTTGACTATACAAGAATAAAGCAAGAAGGCA
GCTATCTACAAGCCAGGAAGCAGGGCCTTGCCATTCACAG
ATCTTCTAGTGCTTTGATCTTGGACTTTCCAGCCTCTGGA
ACTATGAGAAATAAATTTTTATTATTTAAGCCACCCAGTC
TATAATATTTTTGTTATTCTAGCCCTAACGTACTAATGTA
GAAATTGATAATGAGAGGAGGGATGCTGCTGTAACAAATA
CCTAAAAATGTGGAAATGGCTTTAGAACTGGGTAATTGGT
AGAGGCTGGGAGAGTTTTGAAATGCCTGCTAGAAAACGCT
GATATTGCCATGAATAGAATTTGATAGGGAATCCTGGTGA
GGGCTCAGAAAGAAAAAAACCTTTTTTTTCCATCTTCTTA
GATGGAACACATAAGTACATAAAAATGGAAAATATAAATA
ATCATGTATGACATATCAGTAGACATACAGAATTTAAAAG
CAATTTTAATGAGTCTCAGATGGAAATGAGGAACATATTA
TTGGACAACGGGTGAAAGGTGATCCTTGTTATAAAGCAGC
AAAGAACTTGGCTGAATTGTGTTCATGTTCTAGTGCTTTG
TGGAAGGAATAACTTGCAAGTAATGAAATTGGATATTTAG
CTTAGGACATTTCTATTCAAAATGTTGAAGAAATGGCTTG
GTTCCTCTTGACTGCTTCTGTTAAAATTCAAGAAGAATGA
AATAAGTAGAAGAAAGAATTATTAAGCAAAAATGAACTGG
AATTTAAAGATTTGGAAAATTTTTAGCCTATCCATATTGC
TGAAATGAGAAAGCATGTTCTGAAAAGAACACTAAGGATG
TGGCTGAGCAAATATTTGATAAGATTAGTATGGGTTTGAT
CCACGAACTTAATCAGCTGCCCCAGCAGGAAAACTGCCAG
TTTGAACTGAAGGGAAAAGTATGGGAGTGAATGAAGGAAG
GTTGTTTGATTTCTTAGATCCTAAAGGGCAGGAAGATAAA
GCCACTCAATTGGAAATTGTGCTGTTTCAAGAAAAAGGAA
AAATGGCTCCAAAGAGATGGGCTCATCAGAGGTGATCAGA
ACTACTGCCTGGGTTTCAACAGGGCAGAGAGCCTTCAATA
GCAGCCATGCAGGTGGGGCCACTGAAGCTGTAGAAATGCC
ACCCCCACCTAGCCAGAGTTCTGGGGGTGGAGTCCCCACC
CAGGAGATTTGGCATGGACTGAGCCCCATAGAGAGCCCAG
GTGTGGGCAGCACCCCATCAAGCCATGAAGGTGACATTGC
CACTCCAATGATCCTGGAGGGCAGAGCATCAGGCTAAAGA
GGATTATTCTTGAGCCTTCACATCTCATGGCATTTGCCTT
GCTAGGTTTTGAACTTGCTTGGGACCTGGCACCCATTCCT
TCTTTCCCATTTCTCCCTTGTGGAATGGGAATATCTATGC
TTGCCTGGTCATTGTATTTTGAAAGTGTATGACTTGCTTG
GTTTCACATATTCACTGCTGGAGAGGAATTTTGCCTCAAG
TCTCACCCATATCTAATTTAGATGATATTTAGAAGAGACT
TTAGATTTTAGATTTTAGAATTGATGCTGGAATGAGTTAA
GACTTTTAGGGATATTGAGATAGAATGAATGCATTTTGCA
TGTGAGAAGGCCATGAATTTTGGGGGGTCATGGATGGGTT
TTTACAGACTGTATGTTTATGTCTCCCCCAAATTCATATG
TTGAAACTCTAATCCCAAATGGGATGGTAACAGGAGATGG
AGTCTTAGGGAGGTAATTAGGTTTAGATGTGGTCTAGAGG
GTGGAGCCCCATAACAGGGTTCACACCTTTATAAGAAGAG
ACAGAGACAAGAAGGTGCTGTCTTGGCCATGTGAGGACAC
AGTGAGAAGGTGTCTGTCTGCACAGCAGAAAGAATGCCCT
TGCCAGGCACCAGATCTTCCTGCACTTTGACCTTGGAATT
CTTAGCCTACAAAAGTGTAAGAAATAAATGTTTCTTGTTA
AAGCCACCCAATCTATGGTATTTTTATTATAGCAGCCTGA
ACTAAGATGATAACAAAATGCAGCTCTTGGAAATGTATTT
GGGTAATTTATGTTGTAAGCAGTTAACAGGGTAAGAGAAA
TTGATGACTTTTTCCCAATAGTTTATGATGTACAAAAAGA
CATAAAATTAAAAAAAAAGAAACTGAAAGAAAGAAGGATG
AAGAAAAGTGATACTTCCAAGCATACCTTATGCAAATAAT
AACAAATATCTATGAAACAGAAACCAGAACAGCATTCCCA
TATCAAATCCCTTCAGAGGAGTAGTAAGGAACAAAAATGG
TGGTCATTATATTCCCCACCAATCTGAAATAAAACAATCC
AGTGGGAGGTCCACAATTGAAAGCCTACCCCCAGCCTCCC
ATGGTCTAGCCTGGTTGAAATGAATGCTATGTTAACCAGC
ATTCATTCGTTAAGCCACACCAATTTCTCCATGCAAATTT
CTTCCTGAAATGCTGCTTTTCTGTCCATAGGTACTTCTCT
TTTAACACTTATCAAGAGACTACACATACAAATTTACATC
TTTACCACCACTATGTGTGGATTTCCATTGCTCTTTACCC
ATATATTTTGTTAAGTGTCTTTTTTTAGCCATAATTCTGG
GGGATACCAGAAGTGAACACCTTTTCAAGTGCTCATTGGC
TATTTGGGTGCCATCAACCATGTTTGTATGTTTATGATGC
TTGCCTTTTTGTATTGTTTTCAGTCTTTTTGAACTGTAGA
ATTCTTTTCTCTTTTTTTTTTTTTAATATTCTGAATGTTA
GCTCTTTAGCATTTATGTATCAAGTATTTTCTTCTTGTTA
TTTTCCCAAGTTCTGTATAGATTCTGGTTATCAGCCTTTT
TTCACATGTGTAGCATGCAGATATTTTCTCCCATTCTGTA
AGTTGTCTGTTCACTCTAGTGATAGTTTCCTTGGCTGTGC
AGAAGCTTTTTAATTTTATCAGGTCCCATTTATTTATTTT
TGTTGCTGCTGTGATTGCTTTGGGGGTCTTCTTCATAAAT
TCTTTGCCTAGGCCAATGTCTATAAGAGTTTTTCCAATGT
CTTCTTCTAGAATTCTTATGGTTTCATGTCTTAGGTTTAA
GCCTGTTATCCATTGTGAGTTGATTTTTGTGAGAGGTGAG
AGGTGTGGATCTAGATTCAGTCTTCTACATGTGGCTATCC
AATTTTCCCAGTGCCATTTATTGAGTAGGGATTCTTTTCC
CCAGTGTATGTTTTGTCTACTTTGTCAAAGGTCAGATGAC
AGTATGAGGATGGTTTTATATCTGGGTTCTCAGTCCTGTT
CCACTGGTATACGTCTCTGTTCTTGTGCCAGTACCATGCT
GTTTTGGTTACTATAGCCTTGTAGTATAGTTTGAAGTCTG
GTAGATTGATGCCTCCCAATTTGTTCTTTTTGCTTAAGAT
TGCTTTGGCTAGACGGGGTCTTCTCTGGTTCCACACAAAG
TGTAGATCAAACAACCCCATTAATAAGTGGGCAAAGGACA
TGAACAGAAACTTTTCAAAAGAAGAAAAAATAATGGCCAG
CAAACATATAAAAAATTGCTCAACTTCTCTAATCATCAGA
GAAATGCAAATCAAAACCACAATGGGATATCACTTAACTG
TAGTGAGATTGGCTTATACCAAAAGTCCCAAAACAACAAA
TGTAGGCATGGATGCAGAGTGATAGGAACACTCATACACT
GCTGGTGGGACTGAAAACTAGTACAACCTCTATGGAAATT
AATATGGAGATACCTCAAAGAACTAAAAGTAGAACTACCA
TTTGATCCAGCAATCCCACTACTGGGTATTTACCCAAAGG
AAAAAAAGACTTTCTATAATAAAGACATCTGCACTCAAAT
GTTTATAGCAGCACAATTCACAATTGCAAAGATGTGGGAA
CAACCCAAGTGCCCATCAATACATGAGTGGATTAATAAAG
TGTGGTATATGTATACGATGGAGTACTACTCAGCAATAAA
AAACAATGGTGAATTAACACATCTGGTATTATCCTGGATG
GAGCTAGAGCCCATTCTTCAAAGCAAAGTATCTCAAGAAT
GAAAAATAAGCACCACTGGTACTCACCATCAAATTGGTAC
TAACTGGTCAATACTTATGTGTACACATGGAAATAATATT
CATCAGGGGTCAGGCAGGTGGGAGAGGGGTGGAGGGGATG
GGAAAACTCACACCTAATGGGTGCAGGGCACACTGTTGGG
GGATGTTCACAATTGTAGCTCTGACTTGGGCAGTGCATAG
GCAATATATGTAACCAAAGTGTTTGTACTCCCATAATATT
CTGAAGTAAAAAAAAAAAAGAATCAAGAAGGGTTGTACAC
ATTGACCACTCATGGAATGTAGAGTTTCCAGAGAATTCTG
GAGCCCAGGCTTCCATTTTTGGTTCAGAAAATGTATGTTG
AGTCGAATCATAAGCATAATTTTAATGGATATAAATTAAA
TTTTTCCCTAGAGATGTTTTACTGATTTGTACCCTATATA
AGTTCTTTTATACCCTTGCTCACTTTGGGTACCATCATTC
TTTTTGCTGTTTTTCCATATAAAAGCAAAGAGTAATATCT
TATTTATATTTTAACTTGTTCTTTTATCAGTAGTGAAATT
GCACATTTATTTCATATGCTTATTGGTCACATATATTTTA
TCTTTGAGTTTCGCCCATTCGTGTTCATATTTGTGCATTA
TATGTATAGCAAATACTTCTCCGAGTTTGTTGTTTGACTT
GTTTATGGTGCAAATAGAATTATTTTATATAGAGATGTTT
AAAATGCTTTATATAAATGAAATTCTTCAAAAAAAGTATT
TTCTTTATTCTCTGGGTTACCTGTTTACTCTTTTAATGAA
TGGTTCTTATGATGACCAAAATCTTAATTTTAATGTTTCA
ATATTCATTATGATTAAAATATATTTCTCCATCTCAAAGC
CATGAGAATATTCTCCTTTATTATTATCTAGGAGATTTGT
TGTTTTATCTGCCACATTTCAATCTACAGTATGTCGGAAG
TTGAGTTTTGTTTATGATAGAATGTTGGACTAATTTTTTT
TTCTTTAAATGGGTATTCAATAAAAAGGCTTTTAATTGCC
TCTTTAGTCTATAACATTGCTATTTGTCCTATTTACATTA
ATACCATGATATTTTACTTATTATAGCTTTCTCATAAATT
GATATCTCATAGAGTTTGTCTACTGGACTTGTTTTCTTCA
GGAGTGTGTTGGTGCTTACTCGTCATATTTCAATAATAAG
TTGAAAATCTACTTTGTCAATTTTCATAAAAATATCTTCC
TGGGACTTTAATTGTGAGTGTTCTTTGCCTTTGGATGAAA
GTTTTGGAGAAATTATATTTTCATATTAGTGAATTTTATA
ATCCATAAGCATGATATGTTTCTATTTATTTAGAGTTTTT
TTCATTTGGAGCCAAAAGAAGAATGAGGACACATGGTTTG
AGGAAAAGGAAAGAGAAGTTTATTTGCTGACAAATGAGGA
GGATGGCAGACTCTTGTATGAAAGAACCATTATCCTGCTT
TGAAATACAGAACTTTAAAAGGGGTTTTTAGCTTCAGGCT
ATTGCTGTTTAACTATGGTTGGTGGTCCTGGTCAGCCTTA
TCTCCTGTGACGATGACCTCATGCTCTTTGCCAAGACAAT
CCCTTTGAGCCATCTCCTGTGGTTTAAAACAAAGAACAAA
GAACACTCCTCTGCCCTTCTGATTAATGCAGGTTTTAATT
CCCCAAAAGAGTTGGGGAGGTTTTAAAGAGACAACTTGTA
ATACATTTTTCCCTTTTTCAGGCCCTTACTTCTGTTACAA
TAATAATTAGAAATTTTTAAAAAATCACTCTGTACAAGTA
TCATATAGAGGGTTTTCATGTTACTTTGTCAGGGGATTAG
AAGTGATTACTATGGTAAAGATAGATTCAGAGGGTAGATA
TTATGAACGTAGAATAGGGATGGCAAACACCTTAATAATA
ATCTACATCTGTCCAATAATAACTTGCATCTTTATTTTTT
TATTGTTGTTTCAAAGCTTTATATTCATAATGGCTATCTA
AAAACCAAAGGTAGCAGTAGCCCGTTTTCATTAATATCTT
TTGGCACATCTCTGTTACACATTCTTGTTATCCTCTTGGC
AGGTTTAATTTATAATGGTTTTCTATCTGCACCTTGGGTT
TGAAATATTGAAATTTTTATGGCACAAATAGAATTTAATT
GCTTCTGAATGCAAGTGGTAAGCAGTAAGAACAAAGAATC
ATACAAAATAGTCCATGATCAAAGAAGGCAGAAACAAAAC
ATTAGGCATCACCCCCTGATTTCTGAAGGCAGATTTGCTC
CAACCTTTGTTTTATATGTGACCCAATATACTGAGAGTGC
TTAGTGAATTTTAGTAATGACAACAATTTCATGCACCTAT
GTTTTAATTCTTCTTTGTTTGGTCACTCTTCTGTCTCATG
ACTAAAATAATTGCTCTTAGATTAAAAATAAATCTTCCTT
CTTTGATTGGAAAAATATTAAATCTTTATTTTTTTAGCAG
TTTGTGCCTATTAGCATATTGGAAATGAGAACTATGTGTT
ATTTCCTTTATATTGTAAAAGGTAATTAGATTATTTGTTA
AGAAATTACTTTTCTGAATTAACTTTTTCCATGGTTATTA
TTTTTCCCTTCGGCAGGACTCAACTGATTTAATGTGCTTC
CAGTACCTTTGGCGACCGTATAAAAATTCCATGGTAGAAT
GAATCAATGTTTGTACAAATAGAACTTTAGAAATTGTAGG
AACAGATATATGAATTTCTAGAAATTAATTCTAGGAGAAA
TCCTCATCTTAAGTTATCTTCATCATTTATATGGCTCTAT
AATTCTCCTGTTGTGTGAAAGGATGTGGATTTTTATTAGT
TTTCTAAACTGAGAGTGAGATGCTGTGTGTATGGGGGCAT
TGATAGAATAATATTGATTGTGTCTGCATGAAAGCCAAAT
CAGGGCAGCTGCTGTGTCCTGGGTCATCTTGTTCTTCCTC
TGCTTCCAGTTGGCCTCCTAGGGAATTGTGGGTATAAAGT
TTATCCTTATTAAAATTTCGAATTAATGTAGACTTTTTTT
ATTTGTTAAAATAAACTGCCACTATATCTTCCAAACGAAG
CCTTCTTGACCTGACCATGTTTTGCCCTTCTTTGGCCTCC
CAGACATATGAAGTCCTTTTAAGAGGAGCCAGTGTCACAA
CTATGAAACAGAAAAGAGTCCTCTTATGTTCTCGAAAACA
TGTAATATTTCTTGGAATTCAGTAGCCAAGCTGAAGCCAG
AGCTTGCACAATCCATGCATACCCCAACTTTGAGATGTTG
GTGGAAGCTGTCTGGGTTGTTCCGAGCAGCTCATGTTGCA
GAAGTGTCCAGATGCTTACAGGAATATGTGTATAAACTTA
GCTTCAGTAATACAAGCATTGGGAAGCTGATAGCACCAGG
GTCTCTTCCTCAGAACTAGCATCATATATAAAAGTCTGGT
CTTCCTAGTGTTGGTTTCTTGGTTTAGAACTGGCTTCACA
AGTAGGTATGGCTATCAACATAGTATCTCCTGCACTTATT
TTCTCTGTCTTATTTTACTCTAATCTTAATAATTCAAACA
TTATAAAATTCTTAGTTTGGTGGATAAGATTAGGGTAGAA
ATACTTCATGATACTTTTTTCTACCAGTGAAACTGGTGTT
TTTAGAGCATTGCTAAGGTTGGAGACATTTTTTTTTTACA
GTTAGAGCTTTTAAGAAGTTTGTGTTTAACGTCTAAGGCT
TGTGAAAAGATGAGGGTTTGCATAAGCGGGAAACAGCGTT
TGCGACAGATAGACGAGAATTCAGACACCTACCACATAAT
GAAGTTTCGAAATCGAAAATATTGGATCTGAATTACAATT
GTGGAATTATCTATTGCTTTTTCTCTTTCTTTTTTAAAGA
TCTGATTATTTTTTCTGTAGTTTTAATTTAATATAAAACT
AAAATATGGTTTAAATAAAATCAACAGTTTGAATTTGAAA
CCCTAACTAAGGCTTTTCATTAATAATATAATTGCAGCTT
TAAATATTTCAAACTTTGTACTTCTCATTTGTTGTTTTGA
TAAGAAGGAGGAGACATGGCAATTGGAAATTCTTTGGATT
TTGACTTCTGATCTCTTATAGACGTTATCACTTAAGGGTA
ACAAGTTGGAATTTTAAAAAGTTTTTAGTGTAAAGTTTTG
AAAAAGTGGATTTCTGCTTTTCAGCTCAGATATTCATTCA
TTCACTTGAACTTTTTTTTTACTTCTACTTGGGATAATAT
TTGGATACAAAGATGAATAAATCATATTAGAATCTTCAGT
GAGCCTTTCACCTTTGGAGAGTGATAGGATGTAATGTAAA
TAACCATAAATATGTGTAGAGGATAATTGCATCAGAATGT
GATCAATGTGTTTTTAGAATTTAGAGCATTTCAAACTGTC
AGTAGTTGACGTGTGAAAAGGGGAAGATCCCTGTACTGTA
TCTTGAGGAATGGCTAGTATTTCTACAAAAGAGAAAAGAT
GGAAATTCTCAAGGAATGATATGAGCAAAAATTTGGACAA
TGGAATGTATTGAGTATATGCAGAACACTGAACAATATTC
AATTCAGAAGCAGGGAGTATTTAGCAGAAAGTAGTTTTGT
GATAAGGCTAGAAAAGTATAGGGGAGTTCCCCAAGTACAT
GGCAAAGACAAAATCAAGAGATAAGAAGTAGTCCAGACAA
TAAAAAAAAGTTTATTGATGATGAAATAAAAACAGTTTCC
TTTTACTAAGTAAGTATTTTGAGCCTTGAACATAGCAGAT
GTCAAATAAATATTAATTGCATAAATGTGTTGTCTCATTT
AATTCCCCAAACAATTAGATATAGTAAGAATAATTATTTT
CATTTTACAAAGGAAACTGATGAGTAAAAAGCAATTAGCA
ACTTGGGAAAATCCATACAACTCTTAAGTTGTAGAACTGA
GATTTAAAATCACTTTATTAAATTCTAGTTTCTATGCTTA
TAAACACTATACATTCTTGTGTGGCCCAGGAAGGGAATTC
AAATACAGGTACCACAACATTTACAGACTCAAAGATGTAT
TTGTCATTAAAGAACTAGAGTCCAAAGCAGAGGAACCATT
TGAGGAAAATGATGTAACAAAGTCAGTGTCAGATCTACCA
CAAGAGTGGCAGAGTTGATAATTCACTAATCTGAGGTTGG
CATTCCACCTGTTAGTCATAGCTGAACTCTGGAATAGGAA
GAGTTACCTAGACTGGCAATTGGAACAGCTATCATTGTTA
CAAAATAATTTGACACTATGTTCATTAAATGAGTTAAATT
ACATAGAAACCAGAGCTTGAGTCATTATTCTGTAATGGGT
TCTTCATATCTGGTCTTTTCAATCTACCTTTACTGATTTG
TTAGAATCCATCTAGTATAGGCATAAATCTGTTAATTTAT
CCTGACTCATCACTTTTAAAAGATAAAAAGGATAAATTGA
TATGAACGGAACCCACATTTAGAATAAAAAAAATCTAGAT
ACTGCTACTTTAACAGTTAAATATACATAATCACATATGT
ATATATCATATATAATTATTACACAAATGAGATGTTCCCA
TAAATACATGTACAAGTATCTCAATATATACATCTCGAGT
TACTACCCTCCCAATCTGGATGTAGGTCATTTTAACTCAG
TTCCCAATAATTCAGTACAATATATACTTAATTCTACTGA
CATAGTTCAAATTTATTACATCTCAAATAGAAGCGTGGAT
ATTTTGTTTTAAATAGGCTACTCAATGAAATATATGATTA
GGAAAATATTTTTGGTTATAAACACTCAGCACAAATGAAC
TGGGGGAATACAAACTGATATATCCCATCCTAATCATTAT
TCGCCACATGAAAAATAAAAAAACCCACAACATTATTTCA
GCAAATATTTTTATATTTTTATTTCTAAATATATTCTGTG
TATTCATTCATGAAATTGACATTCACTTTTTGTCAGTATG
AGTCAGACACTATGGTAAGCTTTTCATGTATATTATATCA
CTTAATTGCTGTCCATTTTTAAATTATAAAATTGTAATCT
CAGTATCAATTGAAACTACCTGTGGCCATGTAACACAGTT
CTGGCCAATGTGATTAGGCAGAAGACCTTTGGGAGGTATC
TGTCCACCTGGCAAGGAGGGTGGTGCTTCACTAGGAGGAA
GCTTTTTATACTTTTCTATTCACCCTTCCCTTCTCTCTGT
TGGGAAAACAGACATCACGCCTATAGTTGATGCAGCATAT
TACAATCAGTGGGACAAAAGGCCTACAGGAAGAAAAATAT
AGCAAAAACATAAAAGGAACCTAGACTACAGATGTCATAT
TGAGTCAATAGACCAACCCTGGCCTTCTTACTACATGAAA
ACATGAAGTTGTAAAATTTTAAAGTGACTGTCAGTTTTTG
GCTAATAAAATTACTGCGCAGATAGAAAGTGAAAGGCTAG
GATAAAACCTGGGTATTAGCAATTACAAAGCCAGCATTTT
TCTATCTTGCCAACCTGTGTTCATATTTTTAAGGATCTCA
CAGATTTCCTGGAAAGATAGGCAAATAAATAGCCAGAGTA
ATAGTGGCTAGGATATCACTACTGTAATTATTATAAACGT
AGGTTCATTAATACTTTTTTTTCCATGTAATTCTTTTCGA
CGGGTTTCTGGATTTTGGAGAGCTAACCTTGGCATAATCC
ATTTTGCTCTTCTGTTGCCTTTCAATCTCTCTCTGCTTGT
CCTCCTATAATGTGTCTCCCAGTTGGCAGGAGAAAATTTT
GATCACAAGATAAAGAAGGAAAATGTTCAAAAAGGCTAGA
GAAAACATATGCCATTACCAGAAAGAGATTTGCACTCTAA
ATTAATGTCTGTTTATATTTGTTCTCAGAGGTCATAGAAT
TATTTAAAATGTTAATGATTTTAATGTATATTAAAGAGTT
GTTAAGAAGTCAAAATACTTAGTGTCATGCAAGCTGCTTA
TGAAACAGTTCTTACTATGCATCAACCTACAAATCACAGT
GGCAGGAGATGTTTCTAGAAATGTCAAATGCTTCCTGGTG
TAGATTCGCTCCATAACACCAATAGTAGCTTCTCATTGAC
ATTTTACTATTCTGCTTCAAGCTAAAGACAGATGGCTGTG
TATGTGTGTGATATGAAAAGCAAGTGTTTTACCAATGTTC
TTTTTAAAATCAAGGCATAGTAAGGTGGATTTTTTGAAAA
GGTGTGTGTCTATTCTTTATGCTCATTGTTTTTTTTTCTC
CATCCCTAATTGCAGCTCAACTCAAGGATTTTGCTTCTTA
GAGTCCCTAGGTGTGGCAGAAAGCAATTGGAAACAAGAAT
TTCAATATAGCAACTATCTCTTTTGGAGGCCTATAGGAGT
TGGTGGTAAAGTAATAATAGTGATTACATTAGACAATACT
TCAGTCTTATATCTCTGGGGGAATTCTAAATCTGAATATT
AAAGCTAGGATCAAATATAAGTTTGTATTTTAATTTACTA
TACTACTTGAAATCATGAAACAATAATCAAATATGAGTCT
GACACCTGTTAAAATGAAAGTTAAAATGGTGCTTATACAA
TATGTCATTTATTATTTATTTTTAAGTACTAATCATTGCC
TAGCATGTTTAAAAAGATGAAAGCAGATATTTGATCTGAT
AAAGTAACTAATAATTAAGTCAGTTTTTAAATAAATAGGA
GACTATGGCAGTATATGTGAAGAGTGATTCTATAAGTAAG
ATCATTAAAACGGCTTTGTTAATAGCCATCCTCTTTTGCA
TTTTCAAAGCATGCTTCCTTCAAGAGGCTTAAAGTGCATT
TTTAATATTTTTGTACTGCTTCAAAGCAACTCTGTGAAAA
ATGAAACAAATCTCCTCTCCAAAAATGTCATTGCAAAAAG
AATTTTCTCTATGGGAATAAATGACCTAACATTGAATAAA
TAACCAAAAAAAAAAAAAATCTATTGCTACCTTCGTCTGC
CTAAAAGTGTGTAGTCAGATCAATGGTCCCATTGAACTTT
GCATTAGTCTGAAGTTATTTGATATATTTGATCAATTTGG
GGTGTGGCATTTTAAAAAGGAATTGTCGGTCATGTCTAAT
TTTTCAGTTCGTGTAATTCTCACCATTTCTTATAGATGCG
TGATATATAATAGTTGTTTAGTAAATATTTAATACCTGAC
TTAATATCAGATTATGACTGCCATAAAAGGTGTACACATA
AAAGATTTGAAGGTTTAAAGAAATGTATTAGTTTTTTTTA
TTGTTGTGCAACAAATTACCATAAACTTAGCAGTCAATCA
GGGTACTGGTCAGGGCTCAAGTGGGTTCTCTGCTCAGGGT
CTCCTCAGGGTAAAATCAAGGTATTGGCTGGGGCTATGTA
ACTATGGGAGTGAATATCCCATCACAGTTTACTGTATAAT
CTAATATAATCAAGGGAGTGACCACCCACAAATGCACAGT
TTATAGCCACACTCAAAGACATATGGTTGTATAAGTCCTA
TATGCTAGGAAGCAAGAATCTTGAGAAATTTGGGGGCCAT
CTTAGAATTCTGCCTACCATAGAAATAAGCACACACACAC
ACAAAGGCAAAATCAAGGAAAATTCCATTTGAATATTGTT
ACTGTCTCTTCACTGTTATCTCTTATTGGAAATAGGAATA
AGAGAGAGGATTGAAAATTCTCCACTACCTGTAGTTCAGC
TATCTGAAAGCTCACATATTTCACGGAATGATAACTAACA
TGTATTGAGTGCTTATTATGTGCCAGACATTTAAAAAAAA
ATTTTTTAGATACTTTGGCTCATTTAATCCTACAGAAACT
GTGTAAGAGAGGTAACATTATTATAGCCTATTTTATAGTT
AAAGTGAGACACAAAAAGATTAAGTTGTTTATCAGGGTAA
AATGCTGGTAAGTGGCAATGATAGGACAATATGCTCAACA
TATATGCTCAATAAATATAGTTATTAATTTTATTATTATT
TAGGATTATTAGAAAAGAAAATTGTACAGAATAACCAAAA
GAACATGAATACCTACATTTAAGTAACTAGCACTGCTTCT
GTTTTATGTTAGAACTATTCGAGGATAGAACACATCCCCA
GAGAAGAACAAAATCAAATTGAGAAAGGACTTCTCATTCA
AAGTAACTTGTGTTTGGCAGTACCCATTATAACACTGCTC
CATTTCTCAGTGTATTGACTAAGAGATCACAGAAGAAAAA
AAATACAAAATCTTATCATGATCATAAAAACTAACACAGA
ATGGCCAATCACCACTGGGGATAATTCCCATTATATTCAA
GAAAGGACATGGGGGATGAAAAGCACTCAACCAAGGTTTG
ATTTAGTGGCATAACCTGACTTTGGCCTCATGGAAAAGAA
CGGACTACAATCGTGCAAGAATATGCTTTGTTTCCTCTCA
AAGCTTAATTTTGTTTCTTCCAAAAGAAATCTGGGAAACG
TCCTCTTGTTCCCCAAGGGCTGACTGTGAGTCCTGTTTCT
CTCCCCTGACTCCCACCATCCTGTCCTCTGCCTCCAAATA
CTGATGGTCTCCTCAACACATTTTTTTTTCACGTAGGCAG
AGACTTCGAAGCTCAAAAAGCAGCTGAGAATTGGACTCTA
AGTCAGGGCTTCTCTAGGGGGTGGAGGTATCTGTGGAGGG
AGAGAGGAAGCCCCAGTAGGCAAAGAGGTGTTGTAAGAAA
TTTAATGCCCAAGACCCAAATGCTACAGGAAGAAACGTGA
GAGCAGGGCACATCTTGCATTGTGCTTTTCCAGACCTTAC
AGCAATTCAGACCAGCAGAGAAACAGGATCATGTCCCTAA
ATTAATATTTTGTAGGACTTACATGAAACTTCAAGAAACT
CCCTTATATGCTCAGTGTGGTTCTAGAAAATCTGATTTCT
TTGTCAAGAAATGTAGTTACTTTGATTGGAAGAGAATAGT
TTAGGAATTAGTTGAGTGAACCTGAGAGAGACTGTAATTC
AATAACACTTTTATTAAGATAATTTGATTTTAAGATAAAG
AAGCAACAAATCAACAGATGTCTTCCATGCTATTGTGAAT
AAGAATGTAATTTGATCTTGTTCAAATATATAAGCATGGA
ACATAACCAATAAAGAAATGTATTTATTTCCATGGATAAA
AAATATTAGTATAAATTTGGCAAGATGCAAAGATAATTAA
CATAAATATAAAATTGACTTGGAATTGCTTGACTAGTAGA
AATGCATAGAGAATTGTCTTACTGGCTAACAAACTTGGCA
TTGATAAACATTTTCTAAAGCCAATGAACATATTAATGAG
GCAATACAAAAGATTACTAATTCTTAGAGTTTGTTTTTAC
CCTACAGAACTGTCTCTTCATGTCTCTCAGAGTGAGAGTA
TATTAGTTGACATCATCAAAGAAAAAGTTTGTTGTAATTG
TTGAGTCATTTCCTATAATTGCTTTTTTAGCTCTGAGGTT
GGCTTTAAAAGCTTGAATTATGAATATTTCATATTATATT
ATTTTCATATTCCATGTGCATACCTCATGCAAATTAACTT
TCTTATAGCCTCACACTGACCTTTACTTCATTGAAGGAAA
TTAAATTATAAAATGAATATGCTTAGGAAAATCTTTTTCA
GAAAATATCTCTTCTTCTACATTGTTGAGATTTAAGAGAA
GCCTTTAGCATTCCAAGCTATTAATCATAATATATAATGA
AATAAATATCTAGATAATTGATAAAAAATTAAAATATTTT
GTTTTTCTCATGAGGAAAATGAAATATTAATACTAATTTT
TAAAATATTGGAATAGAGCAGAAATGAAAGAGTACATGGT
ACAACTAGCTCTTAATATCTTCAGGATATAGGGATGTTTT
TTATACCATATACAGGCATATTTGACATTTTTCTGGACTG
CTTGAAATTGGTGGAACACATATTAAGACATAGATACTTC
AATTCTGTAAATTTCTGAAAATCTTTATTTTGTACTTCCA
ATAGTATATATTTACATATTAAGAAATAAAAAATACCTTA
AACACTTATAACAAAGCAGACATGTTTTTTACATGTAGTT
ACATATAATCAACTATTTTCTGTTTTGTCTAAGAATGCTG
TTAGAGTAGTTTTTAAATCTCTGATGATTTTTGAGAGAAA
TAAGACTGTAAATTGTATACTTTCTACTCACAAAATCTCA
ACTGCCTACTGAAATTCACAAACGTAACCATATGATGGTT
GGTGGCACTAATGTCCTGTATAGTAAAGAAGGAGGGAAAA
AATTTTGGACCTTTCATGCATCATTCATTTTAAATTCACA
TTTTATCTTGTTTTCAAAACTCTGAAATCATATTACATGG
ATGTTACCTGCTTTGTCTAAACATTTTGATTCAATTTTCA
TATTAAAGTGTTTTTCAATGTAACATTATACATGGAATAA
AAAAATAGAAGTTTGGTGTTTATTCTCACACCCAGGAATA
AGCCTGTTTATAAGTCAGGTTTAAAGGGAACACACCTATA
AAGAGAGAGTTTTAGATTTTATATTACTTTAGAATAATCT
CAATAAACTATTACTTATTTTAGGAATATGAAATATGAGA
GATAACCAAGTCCATAAAATAACATGAGTATGAACAGAGA
ATTGTTCACTGAATCCAAAAGAAAACTAATTGGTTCTTTC
AGAAATTTTAATTTTAGAAGAAGTAAAAGAAAGCATAATA
ACATATGAGGTAGTAAAACTGTTAAGCTTGTTGATTTAAG
GGATGGCAAAACAAAAAATATAAACAGATGTAATAATGGT
TTAATAAAGTCTATGATGTCTGTTACATACAACATACTAA
GACATGTGCAAAATTCGTTTCTATTTGAAAAAGTTTTCAT
ATGGATCAATTCTCTGCTTCTCCCAGGATCTCCCCCCACC
CTACCTCAATATTTCTGTCAAAGCCTAAATTTCTTTGTGT
ATGATTCATTGTTTTGCTGTGATCTTTTTTTTCCAATTCT
TTATTTTATGTAGTACAGTTAGAGTTTTAAAAAAGGATGT
ATTTATTAAAAACTTGGAAATGTGTGGTCATGATTTTACA
TTTGCTCTCTCAATCTTTTTTATTGTTGTTGATGTCAAGT
GTAGTTTAAATCACCACTTACTCTCTGAAGAGACTTGAGC
AAACAACCCATTTTACATCTTTGCCAAAGAGTCAACCATA
TAACACGGAAGGGGAAAATTAATCTCTGTGATCAAAACTT
ACATAAATTTTCATCTTGATATTGTTAATTTTAACCAGTA
TTAGTCATTCTAACATTTATTTTATGGATGGATTAGGATC
TTGGAAATAAGCAAATATTATACTAGGTACTTATATATAT
ATATGGGTATATAAAACATTAAAGAGAAGCAATGAGACAT
TTTATAAAACAAAAGAATAAATTAGCAGTGCCAATTAAGT
CTTACAAAAATTATTTAAACAAATATCTAAAAATTAGGGT
AGTTTATATTTAGAAAGGAATGTAAGAGATTAATTCATTT
AATATATGACATATGCTTAGTATAAAAGCCAAAGACAGAA
CTTCCTTAACTTAGAATTTTTATAATTGAGTGTTTATTAA
GTTAAATATGTAATTTTAATATAAAACATATTATTAAGTA
TCTAAGTTCTTCCAAAAATCTGAAGGTCTGGAATTGTGTA
CACAAGATATATGTGTACATATACGAATAAAATTTTAATA
CTGTTATATATTATGCATTATGACTTACATTCAAATACTA
TGCCAATAAATATAATTAATTAATTTCATTTCTATTATAA
AATAAAATTCTCTAAATTTTCGTTTCCCCAAGATTGCCAT
TCAATTGAATAGTAGTGTCTTTAGTATTTTATAAATAAAA
GTAAATTCAAAACAATTAACTTTAATATAGTTTGCACTTC
TTTCAACAATTATTAATATGTATGTGTATATTCACTAATA
CTTATAATATCAACAAAAGTAAATTTCAAGGAAAGAATCT
GGTTTTATGTTGAGTTCTGATTAAGATTTAATTTCCATTA
AAGTAAATGAGATGACTTTTGTGGCAGAATGGTGTATTTG
GTATATTCACCTAATATTTTGTTTTATTAGAAAAGAACCT
TGATACTTTATAGATACTAATAATTTAGTGTTGATGAGAT
GAATAAATAAATGATATTTGTTGATATCTGAGTCACATTT
TTACTCAAATGCTTTCCTTATTGATGTCCTAAATTATTCT
AGAGATGACTTCCTTATTCTGACCTATAAAAGGTGAAGGT
TTGATGGAACATGATCTCTAATCTCCTCGAAATCTGCAGA
TTGTCTAATTCAGGTTGCCGATAATGAAGTGGATTTCCCT
TATCAGAGCAGTGTCATGCTTTGAATAGATGATTTCAAAT
ATTGCATATCTTTTTTTACTCAAAAACACCCCACAATATG
CACTGTTTGTAATAAAACACTGCCTTTTAGAGCTATTACT
GTATCTATCTTGTTTGTCTGTCTACTTTTGGACTTCCTTT
ACTATTCCTCATCCCTTATCTTTGTACTCACTGTAATCCA
GTATTTCTTTTTTATATACTCTGTCTAGGATTTACCTCAA
ATATTTTATCACGTGTCATTTTTGAGATTTGACTTTATTT
TATTCATGGCTCCATTGCTCTAGTTCATATTGATACTATA
TGTTATATTTTAAAAATTAAGAGAATTTTTTTCAAACATT
AATACTATTTTTTAAATTAATTTTTGTAATTAATAGAATT
CTCTGCCAATTAGTATTCATATGCATAATCTGTTATTTGA
TAAAGTTTTAAGTAGATTTTTAAAAGATTAGAGAAAAACA
TAACACATGTTGAAATGTTTATTTCTGGATTGAAAGATTA
GAGGTCTTTTCTTTTTCAATTATGCTCTTTATATGTTATT
TTTATTTGTCTTTATGTGCTATGTAGAATTAATCATAGTT
TCTCTTTGCTATGTCTACAATATAGTACTTTGTAAAAACC
GTGATATAATATTACGGTAGAGATTGTAGTTCAGATGATT
ATAATTTTCATTTTTCTGTAATGTATACTTTTTGTCCAGA
ATTTATGCCTTGTTTTTATTGCCAATGTATATGTCCTCAA
AATTAAGGGATTTCCCCTTATGTAACTTTTTCTGTTAATT
TAAAGATCACTTAGACATGTCTCAATCATTTGTTGGAAAA
TTAGCTTTGAAATATTATATATACTATAGTAATTACTTAA
CTCTGGTTTAGAGATGCATTTTCTGACTCAGTGATTCAAG
AAAGTGGAGCTCACTATCTAAGTTATTCTTAAGTTTCTAC
AGGCTTCAGAGATTCTGTATAAAAAATGAAAAAAATGAGA
ATTAAATTATATCTTTTTTTCCCTCAGGAAGATACTGACA
GTTGCTGGGATAAACACAATCAATAATATTTGCAATATTC
AGTGATGAAAATAATGCTTCTTTTCATATGACTTTTAAAA
GTGCAACAATTACTGTATTATTGATTTCTCTCTAATTACT
ATTATCAGTTGTTTATAATTCTAACTTTCTAACATTTATA
CTCTGAATAGTATAAATATGTCTTATTACATCACCCGAAA
CATTTGCCTAAGGACTTTCTTCAATGAGGAAGAAATAGTT
TTATATTGTGCAGCAGGGAAAATACATTCTACTTAGTAGA
CTGAAGAATAATTATAGCTATTATTTATTCTCTTTTAAAA
AATCAAGTTTATACATATATGTGTGTGTGTGTGTGTGTGT
GTGTATAACACCCCCAAAATTATTTTTACTTAAAAATTCT
TGGCAAATTAGCCACCTGGAGAAAAGAAAAAAACAAAGAA
CAGAATAGAAGAAAATATACCAAAAAAAAATTGAGATCAA
ACTACAAGATTATTGTTTCTTTCATGATCATGTGATATTT
GTAGAGAGCGTGTTTATTATATTTCAGAAGAAATATGTTT
ATTGAAAATACAAATAAATAGAATTTTATAGATTGAATCA
TGATTTTTCCAATGAATTTATTTCATTGTTTCACATTAGC
ATATTATCTGATTTTTGATTGATATTCATTTATCAGTCTC
TTTTAACTTTCTTTCACTATTCTATCAAAAATTTACTTCC
AGAGCATCTGTGTTAAGTAATTTTCGATGAGTAAAACCTA
AATACATTTCTGGGAGCTCCTATTTAAAGAAAGCCTATGA
TGAATCACATTAGAATGTGAGTAATCCCATTTATCTATTC
TATGAAATCAGTTCAGGTTTCTAGAGATTTACTTTTTAAA
GCAAGTTTCAGTGGAAATATAACAATTCAATACTTAATCC
CACACTGTAAAATATACTCAGACATATTGTGAAGACACAA
TAGCATGATTCTGGTGTTTTGCTACATTGTGTGAAACTGT
CTTGCCATTTTTTAGACATATGTAAGGCAAGATATATGTA
ACTTTTGCATGTTATGTTGAAATGACTGATTAGTGTTTGC
CTGTAGAGAAATACCATTTGGTGCAATATTTTCAAAAATA
GACTTTACACTATATTATTCATTTTTGCATTTCCACTATT
CTCTACAGTGACTGGAACAGAGGAGAATCACGGCAAATGT
TTATTGAGCTACAGGGACTCTGTATGATAAAATAAGAATA
GATGACATACACAGCATGCCAAGCTAATGGTTATCAGATA
ATTTTTTTTCTGATATCATTGATACCGATTTGATCTCATT
TGAGTTCATGTTTAAATATTCCAATTTCTTCACATGGAAC
AATCATTCAATTGTTGAAAAAATTACTGTTGGTTTTTACA
TGTTGATGACAATTTTTCCAAATGTTGTTTATCTACTTTC
TTGCTGTAGTAAATAGTCTCATAAGAAGAATTTTCTAATT
TTTGAGTAGGTTAAAATTTAACAATGATTCAGTATTCATT
TTTCCCAAAATTATTATTTATTTTCTACAAATAAATAAAT
CAGAGATGTGACTGTAAACAGTCTATCTGAAAGTTAACGC
TGTTGTATTTAGTAAATTCCTGATATTTAAAATATTGCCT
TATTTCTTCTAAAAGTTTCATTTCTACTCTACAAAAAATT
CAATTAGTAGATAAAATTCCAAGTAAACGTATGTATTTAC
TATAAAGTGATCATATCTTTTAAATTCACAGTTCATACTG
ATTCTTTTATTTTTCAAATGTAGTATTTTACTACTTATAC
TGTTAATTTTTTATTGTATCTCATTATATGATTTTTTAAA
TGTTGCTTAAAAAGTTATTTTTTTTTCTTTGAAGGACACT
GCTATAATTGACTGTTATAAGACAAAACCAATAAAATTAA
AGGAAGAAAAACCCCAAACTTGAAATAAAATATATTTTTA
TATATGCATATGCTTTTAGTTCTGCTTTCATTTTATAAAA
AATATCCAAAGATTCCAAAGATTGTGCAAGTTAATAAATC
TTCTGTGTCTTTCTTAAACAAATAAAGAAATTAGCTACGT
AACTTCTAGCTTCAAAAGACAAATGGTCATCTACATCATC
AGTCGTAGATGGATTTGCTATTTGGAATAAATACTAAGGA
ATGTCCTGTTAAAGGCATGGCTTTCAGCTGCATGTTTTGG
AACGCAAACTTTATCAGAAAATGTACCATAAAGAGTTTCT
TTTTCTTTCTTTTTCTCTCTCTTCCTCTCACTCCCTCTGT
TAGATTCACTCCTGAATGTCCAGCAGCTAACAGTGTTAAT
CAAATAAAAGCATTCAATAAATATTTGTTCATTCACTCAA
CATGTTACAGAAGATGGGTTTAGACATATTATCTTTTAAT
TTCATTGTTGAAAAGGGTTCAGATGAGGTAGCTGAACAAA
CTTGTGGTCAAATTTCTAAGGGTATTATTACCTATTTTTT
AGACATATGATAAAGAACAAGGAAATTAAATATAAGGACA
GTTAATATGGCACAATGAAAATAAATTTAATGTGTTTAAA
TTTAGTTAATGCCATAGCTAAGTCTGAGTACTGGGGGGAG
GAGGGAGTATATATCTTCAGGATGCTTTGTCTTTTTTTCC
TCCTAAAAAAGGGCTGCACTGCACATAACTAAAATGTTAA
CTTTTTTAGCTTTGTCTTTAGAAGAATGTTTAAGCTTATA
ATGTTTCCATATTTTTTAGTTAGCCAAAATATCATTTACT
TTTCTATGCAGTGCAAAACTATTAAAGATTTGATAAAAGC
AATAGTTGTCCCCTATTTTATTCAAGAAAATCTCAAAGGA
CATTTGTTTGATTTATAACCAAGCCACTATTAGAAAAATT
TATATTATAATTAACAGTGATACTTAAATACAGGGAATAA
TCTTCATAATCCCATTTGCACACTAAAGTCAATTAATCTA
TTATTGGCACTTTACAAATACTTTAAAATTTAATCATTAT
AAAAACACTGTAAAAGTTTTATTCCAATATTACAAATGGA
AAATTGAAGTTCAGACTATTTAGGTAACTTTCCCAACATA
GCACACTTGATAAGTAGCAAATCCAGGATTCAATAAAAAT
ACACCACATTTTAAAGCCTTTACTCTTTGCTGAATTACTA
CATAGCCTTCCTCATGACGCTTCCTTTTGATTTCATTTGA
CTCCACAATCACTTATTGAGCTTTTATTATGTGTAAAACA
GCCTAGGTACTGACTGTTGCTTATGGCATTAAGGCGCCCC
AAATTATCTAATTCAACCCAACTCTATTTATCTTCCAATA
CTTTAAAGATATTGTTACCATACATTTGACTGGTCAAAAA
AAAAAATTCAAGCTATATCTCCTGTGGCTTCTTTCCTTCC
ATATATTTCTAAGTTTCCTATAAAATTATTCCCTATTCTT
GGACCAACATCCCATATTAATTTTTAGTCTGAAGTTTCTT
TCTCTTCATTACTTGTACTTATTTGCCCCTTTTCCTTGCT
TGGGCACCAATCAGGAGACGCTTTGAAGAATATCAGGTGA
TTTACTTAGAATCAGTGAATGTAGGGACCATAAAGCGCAC
AGAAATTAGATATCCTGAGTCCTTATGTTTTAAAAATATG
TGGAGGATAAGTGTCCTTAGAAGTTATATATTTCTGAGGA
TCAGACATCCAATTACAGAGCCCAGACATTGGGACTCTCA
AGTCAATTTATGAATTTTGTCATTCTTTCAGCCAACATAC
AGTGCTGCCCGTGCATTTTTACTTGACTTCTTTCACCTTT
CCAATTGTTTTGTTTTCTGCATTTGTCCATATTATTTTTC
TCCACAATGCACAAGCTGTTTAAAGTCAGGCGTCAACTTT
ATCATGAAGTCCTGGTAAGATTTTGAAGTGTTTCATTGAA
TATTTCATAATTTAATCAATAGATTAGATGCTTTTCAAAA
TAATTACAAATGGAAAAGCTACATAATACATATTTGTGAT
TCTAGAACAATTCTATTTAAATAAGCACATGATTTTTCTG
ATGAGATCAGAAGACTTTTTTCAAGTCTTAACTCTTTGTA
TGAAACAATCAAATTCTATGAAAAGAGACTTTCACAGAAA
AAGAAAATAGAAATCATAGAAAAGTTTAAAATCACTTTCT
TAGGTGATCTTGAAAGGCATGATACTTTGTTTTCATATTC
ACAACAGTATAAAGAACTGATTTAGCATTAAATCAGTGAC
ACAAACCTCAATTAATACTTTCTATCCCAATATCATCCTA
AAATAAGAAAATGTACTTATTTCTTATTTTATAACAGGAA
GAGTAATCGATAGAGCTTTTACTGGTTAAATAAACTTAGC
TCTATGAATGAAGAAATTGAAAATATTTATTACTATGGAT
GATCTAAAGTTATTATATTTTACATTTCAACTAAAATTAT
AACAGTTCCCAAAGCCAAATTTATGGCATCTTTAAATACA
GATATTTACAGACCATGTAACCCACATTTAAAATTAAATA
TTTCCCTAAAATAGAGACATATATACTTATTAGTATAATC
TTATTTTAATAAAATAGTATTAAATGAGATTTCAGCAAGA
ATATAATTAATGGGAGAACAGTCTCTGAATATGAACCAAT
GTGGCTGATGCCCAAATCGCCAGGGTCTTAAACTCCTTGC
TTCTTCACCTCCTCTTACTTCTAATTTCTATCGCAACTCT
AAAGTCCAAACATGAGACCTAATTACTCCCAGGTAAAGTC
TCCTTTGGTCGTCATTCAAATTACTGATTGCCTAATATTT
TAGTAGCAAGTTCTCTTAGCAGGAGAGAAGATAATCCACT
CAGTCCCAACCTGGAGCTATGTATAATCTGATCACGTTTC
TGTGACCAGAAGTGCTCCACATAACTGCGTAAATCCATGC
AGATTTAAGAATGAGCCCAAATGTGGATCTCATTTTCACT
CATCAACCTAGGTTATGTTTAACCTGAAAGTTCTGTAGAG
ATGAATGTGTCTCTTCAAAAAAGTTTCTGTTGCTGGCTTA
TAACTAGAAATGATATATCACTATTCTTGAGCCAGGGTTA
GTAACGCAAGACCACATGTTCATCCTCTCCCATTGTAAGA
ACTGGATCATTTCTACACCATTACTGAGAGAAAGGGAATA
TTTGTCATAATGGAAAATGCTGTCTGAACATATGGATATA
TGAGTATTAATGCTATTTACATTTAGAAAAAAATACAAAC
TATTTGATCAAACCATTGACGATTTTGCAAAAGTTTAACC
TTTATATAACTCCACAATCTTATAAAATATTGCTATTACT
TCTGTACTGCCTTTTAATTGAGAAAAGGGTTTTTCTGATT
ATGAATGGAATGATGTCAAAAGAAAGGTTTTTACAGAATA
TATTGGCAGATATATTATATATTTTGTTAGCAAAATGTTT
TGATTTACATTTTTAAAAATCTTTTCAAATTATATAGTTT
ATTTTAAAAGATTTAACCATTCTTTAACATAAACATGCTA
TATATTAGAAGCAGACATACAAGTTTGTCATCAAAATGAG
CAAAATCAATTTTCTTTATAACCAAATGGCAACATCTGAT
TTTACATCTTGGAATTCATTGCAAGTAAATGAGCGTGATC
GTCTCCTAAGATTTGTTGGTCTCTGAGGTCTTCCTTCTGT
CAAGTCTAAATAGATGTCAGATTTCAGGAAACGTGTGTAA
CTGTCTTGTTCCATGAGCTGATACACTCTGCTTTGTGCAG
CATCAAAACTGTGGAGGGTGGGTTGGGTGATGCTCTTAGT
AATTATTTCCTTCGTGTGAAAATCAAGGTTAACCTGGATA
AACAGAAAAAAAAGTGTAATTATTGTCAGTACAGGATTGA
TCCGATGTTGGAGCAGGCATAGTGCACTGGATGCTTCGGT
GTTTTTCCTCTTATGGGTCCAGGGATCCAGTGATCTATTC
CAGATTGGCATTTCACCTAGCTCTTTCTTTTCTCCCTATG
CTCCTGTTCCTTCTTACTCTCTAGTAATTTAGAACGATGG
AATATTGCAATGGTAAGTATCATAGAGATCATTAGGTTAA
CTCACTCATTTTCAAAATGGGAAACTAAACTTCACAGAGG
TTAAATTATTTGAGTTATGGGAAACAAGGAGCTTGGGGCA
TGTTTGGGATTTCAATATGGGGCTTCTATTTATCCCAGTG
CTCATTTCATTATGTCATGATGATTTCCTACAAGCAAACA
GGTGCTAAAGTATGAATGTCTTTTACAGATATAAAATTTT
TTAATGCCTTGTATCATAGCACTGCTGAAATATCTGCTTC
TGATGGGGGTAGGTTTTCACATAGGGGCCCTTTCTTTCCA
CTTGTGGATAACACCATTCAACTAGCTGCCTTTAAAAAAA
AAATCTATGTATAAGGTTGGCCTTGGGGAAGAGAGAAAAA
TACATTGAAAAAACCCCACATTGAAACATATCGAAACAAG
AAAAATAACCATAATTTTTTGTGGAAAGATATCCACATAG
ACAATTCTACCCTGTGGACAGTTCTAATTAATAGTCAAAT
AAGACTTTTAACAGTGACAGATTACCAGTTCTACCTCAGT
GAAGAAGCACTATTTTTGGATCATGTAATAGGAACATAGA
CACTCTATTTAATTAATATATAAGGACGGTCAAGTAATAT
TTACTAGTCTTATAACCATTTCAGCTACTGTATCACACAG
TTACCTCATATTGAGTTTGCAGTCAATGAAAACCACAATT
TTTTTTCACTTGAACCATTGCCCGGGTAGGTTTACCTCAC
CTCTCCATTATGAGATTTTCTTTTAACCTATATTAAAGTA
GAGGAATAACCCTTTTGGGCAAACAAAACTTTGTATAAGT
AAATGAACTAAAATAAAAATGGTACATGATACAAACTTCT
TGATTGATATCTCTTGTCTTTCATCATATATAGAAATATT
TAGTTTCTATGTGAGGTCGCTTGTGCTAAGGTGATTAATA
TGGATAAGTGAATGAATCTAAACTTTGCAATTAATTGTAT
TCACTCTTAGTCTAGAATGAAAATAACTCTGAGGAGTGAC
TTCAATTAAACCTTTCCTTTCATGATAACATCTTACAATG
TATTCTGTTTATATACATGCAGAAATCTCTATAAATAACC
ATTTTTGCATCAGCAAAATCCTGAACTTTCTGGTTGAATG
TATGGGGGTATTAATTTGATAAAGGTAGATTTTCTCAAAA
ATTTAGACCTGAATGGACATTTCTCAAAAGAAGACATACA
AATAACAAAATGACATTTTGCAAAATGCTCACTATCACTA
ACCATTAGGAAAATACAAATCAAAACCACAGGATATGAAG
AAAGGGGAACACTTATACACTGTTGGTGGGAATGTAAATT
AGTACAGCCATTATAGAAAACAGTATGGAGGTTCCTAAAA
AAATAAAAATAGAACTACCATATGATTCAACAATTCTACT
ACTGGGTATATATCTAAACGGTATGTCGAAGAGATATCTG
CACTCTCATGTTTATTGCAGCACCACTCAAAATAGCCAAG
AGATGGAATCAACCTAAATGTCCATGAAAGGATGAATAAA
TTTTAAAAATGTGGTGTATATACACAATGTAACACTGTTC
AGCTATTAAAAAACCAAATGCTATAATTTGCAGCAACATG
GATAAACCTGGAGGACATTAAGTTAAGTGAAATGAGCCAG
GCATAGAAATACGAACACTGTGTTACCTCACTCATATATG
AAATCTAAAAAGTTTGATCTCGCAGAAGCAGAGAGTAGAA
CAGTAGTTACCAGAAGCTGGAGAGGTGGGAGGAGGTAGAG
GGATGGGGGAAATGTTGGTCAAAGAGTACAAAATTATAAT
TAGGAAGAATAAATTTTAGTGTTATATAACATGGTTGGAT
GAATATAGCTAATAATAATGTATTGTGTATTTTAAGATAG
CTAGAAAAGTAGATATTGAATGTTATCGACACAAACCAAT
GATAAATTTTTGAGGTGATGGATATGCTAACTACCCTTAT
TTGATCACTATACAATGTACCCCATAACAGTAGACACTGT
ACCCCATAAGCATGTACAATTATTATGTGTCAATTATAAA
CACAATTTATAAAATAAGTTGGGAAAAATAATATTCACAT
ATTTATAAATAAATCTCTTATTATCTTAAAAAATTTTCAA
GCAGTTATAAGTTTTTACAATCATCTTTACTGTACCTCTT
GTGGAGCATCATTCTGTATAAATTTCTCATATATTGCTTT
TGCTTTAAGGATAATTTGTTGAGGTTCCTTGCTTTTCTTG
AAATCTTCACAGGCTTTCCAAAATTCAATGTTTTCCTCAC
TGAATTCAGTTTTAAGAAATCTGGCAAAAGCCTCCAGTCC
ATCTACCATGAAAATAAATAATATAACTGTAAAATAGTAA
TGCCGGAAAAATGTACTACTTGATATTAAAGTATTACTGC
AAATAGTAACAGAAAAACTATGTCTTCCATCTATTGCAGC
ACAGCAGCACACGTCTTACATAATATACATGATGGACTTC
ATATAGTTTTCACAACTGTGAAAAGTAAGTATTATTCCTG
TTGAAATAAGGCCAGTGTCACATTTAGACCTAAAAGTAAG
AGGACCCCTACTGTGGACCTCGCTTTATGTCTCTTTTATC
CGTGCCCCTTCCAGAGTGTGAGTGTTATTCTACATAGCCA
AGAAGCCATTCCTCTCGAAACCTATTCCCCCTACTTCTAG
ACCATGCTTCTGGTACTCAGGATCCTGGGCTTCTCTATCC
AAAAGCTTCATGTTTCCAGAGTCACACACACCTTTTTCCC
AAGTCCGTTCACCAAAAGTGCACTGACTAACTGCTACTCA
TACCCTTAGGCCCAAGTGTGGACAGGGCTTTAATTTTCAG
CCGGTCAATACTTAAAATTAAAATAATAATGATACCTACC
TGATAGGGCTGTTTAGAGCATTAAATGTGTTAAAATATGC
AAAGTGTTTAGAACAGTGACTGGAAAATAGTAAGAACTCT
ACAAGGATTTTGGTGGTGGTGGTTGTGATGGTGATGATGA
TAATTTTGATGATTTTCAATTATTTAAGGCTCAGCCAGAT
AAAGTTTACATAGCTAAAAAGGTGGAAGACTTTGGATCAA
CCCCAAGACAATTCGGCTTCAATACTAATAATCTATCAAC
TACTTTTGACATTCTACTTTTTTTTTGGCTTATAGGCATT
TTAAAAATTAAACTTCTTTATTTTGATAAAATTACAGATT
CACATGTACTTGTAGGAAATAATAGAGATCCCATGTACCC
TTTTTCCCAGTTTCCACCAATGTAGCAACTTACAAAACTA
TAGTTAAATATCACGATTAGGAAAGGACATTAGTGATAAA
TCAAGATATAGAATATTACAGGTATAACTCATATTGCCCT
TTTATAACCACACTCATATCTCTCCCACACTAAACTCCTC
CTTAACCCTGAGAACCACTAATCTGTCCTTCATTGCTATA
ATTTTTCAATTCAAGAATGTTACATAAATGAAATCACATA
GTATATATTGTTTGGGATGACTTTTCATGCAGCATAATTC
TGTGGAGATTCATCCAGGTGGATGCATTTGTCAATAGTTT
GTTTCTTCTCATTGCTGTATTGTATTAATAGTCCTTGATA
TGATAGGGATCTACTACCATTTGTCTAACCATGAACCCAT
TGAAGGACATATGAGTTGTTTCTAGTTTTTTAAATTATTT
TTTCATCATTACAAATAAAGCTGCTATGAACATTTATGTA
TAGGATTTTTTAATGTAAACGTAAGTTATCATTTCTCTGG
GTTAAGTCCCAAGAAGTGAAATTGCTTGGTTGTATGGTAG
TTGCATTGTAGAAATGTTGAGGGAAGGGAAATATATTTCT
AATGGACTTTTCAAATAAGCTTTCTCAGAGGAAATCACCC
TTTAGTTGGATTTAAATAATTATTAGCAATCTTTCTTTAG
ATTCTGTCTCACTCTGTAGTTACGGACTATTTCTCTTTCT
GCTGTCGCAGGTAAGTTATTACACAGGAAATCTCATGAGT
CCCATCTGGACTTCTAACCCGGCATCATCTGACAATACTG
CCCCCTCCTTTTCCAAATACTCTTCTTTGTAGGAGTGTGG
GATACCGTATCTCCTTGTCACATTTCTCTGTGCAATTGTC
TGTTGGTTTAAGTTCTGTTCCCCACTAAATATGATGTTCA
CTAGAATTCTATTCTTTACATTCTCTTTTCCTCTCATGTT
CTATCTTCCCCTTTTCTTCCCTATTCTCCTATCTTCTCTT
CCAACATTTTTCCTGAACTTTTTCCTTACTCCCAGCTGTA
TTTTATACAAACTGTTGGAACCTGGTGGCAAAATGAGGCA
TTACAATTTTAGAAAAACAAAGTTTTCTGAGTTAAATGTT
GATATCATTAAAAGAGTTTAATTTCATTACAAGTAATCAT
TAAAAGAAAAATCTTCTCTTGACTTCAAATATTCCTCTAG
CAACTGACTGATATCTTTTCTCCTTACAAATACAAAGTCT
TTAAGTGTTCTACACTTGATCTCTTAATCCCCTCTGCCTC
CTTTACTTCCCAACACACTAAATGTGGTTTCATTCAACAT
TTTACTTAAATTATTTTTACATATTAACTTAATGTTATAT
TCAGTGAACATTTTTTTTTAGTCCATATGTTACTTTATCT
GTTTACAACAGCAGGCATGGTAGAGATTTGCCTGTAATTC
TCTTTGATGGCACCTAAACTCCTGAGTTTCCTCTTACACC
TTCTAACTATTGCATCTCCAAGTCCTTCTCAGTTTATCCT
TTTTCATCCTGCCCTTAAATTCCATGTCCTGGAAAATCAC
TTTAATATCCAAATACAATCAATATGCTGATGATTCTCAG
AACTCATCTCCAGCCTCCTTCCTGAGCTACAAGCTCATAT
CAACCAACATGTGGTTGAATTTGTCAAACATCTCCATTGA
ATTTCCCATCAAAATAGTCATGTCACAGCTGCGTTTATCA
TCTTCATCCAAGATCTTCCCTACATATGTTTCCTACTCAA
TGACACCATCCACTCAAGGACTTAAACCAGAACCTTGGCA
CTTATCCTCAGGGATGCCCAATTTTCCTCTCACCTCACAC
ACAGTTGATAATCAAATGTTCTCAATTTTACTTCTTTCAT
ATATCCTACATCTGTCTTTTTATTTTTATGCAATCTGTAA
TTAGTTTTATTTAGACCAGAATTATCTGTCATGTAGATTA
TTATAAGAACCTCTTAACTGGTGACTCTGACTTCTGGTTT
CCCTTGCTTCTCCTTTCACCCTCCTAGTTTATTATCCACC
ATCTAGTTGGTAATATGTTTCTATAGTACAAATTTCATTA
TGATTATTCACTGGTTAAATTTTCCAATAATGCCCTTCAT
CTCTTCTCACTATCTTTTTTACACTCTAAGCTCTAGTCAC
AGAGAAATACATATACTTCCATGCATATGCCATGATCCTG
TGTCTCTTAGCTTTAGCTCCTGTTGGATACACTTTTCGCT
TCCTACTCTAATCTCATCAAAGTACTTTCATTAATCTAAT
CCTTATGGTCCATGTCCACTGAGGTTTAAATCACAGGTCA
TCTTGTCTGCAAAGACTTCACCAATCCTTCAATAATAAGT
TAGGCATCCTTCATACATGGCTTCCTAGTACACTGAGTAA
CATTTAAAACATCATATTGTGGTTGCCTGTTAACTTTTGT
TTCCCATGCTGCACTGTGAAATTCATGAATAAAGACCATT
GTCCAATTTTCCACCAAATCCCCAGTACCCAGCATGAAGA
AATAATTCAAAATTATTTATTAAAAGAAATAATCAATAAT
TGAATTGGTGTAAAATAATATAATTTCATTTAAAAATATG
AAACAGTTTCAGAAAATGCTTTGTATTTTAAGTGAAACAT
CAGACCTATATTTACAAAAGAAACTGACAATCAAAGCCAG
CAAACATTAAAAAGTAAAAAAAACCCCACAAAAACTCAAA
AAAATCTTGTCCTATTGTAAATATGGACAAGTTCATTGAA
TAAATTGATCCTTATCTTAGCCAGATGAGATTAAACATTT
AATTAATATTCTAATTTTATCCTTCACAATCAAATAGTTT
ATTATGATTTGGCTTCTTTGGGCATATGAAAACGTAGAGA
AATTGCTACCAGTGACAGTTTTATTTCTGAATGTATTAAT
GTATTATTAGGTTGGAGCTCAGCCTCATGAGTTACGGCAA
TGTGAGCCTTCTACTGAGATTTGGGTCCTTCTTGGCATGC
TAATGAGATGACAACATAAACTTTGAGAACTTGCAAGGCT
GAAGTTTGTGGCAGATGTCAGTTTACATGACTTCAGATAA
GCTGACAAACTCTTCTGGAGGTACACTGCTGCTTCTTGGA
TATCACTATGAGTTATTCAAGTATATTCTTAATTCGGTAG
TGTACTCCTAACTTTGGCCAACTATCTTATTAAATTAGTC
TATTTGTTTCTTGAACTTTCCATGGAACAAGTTATTAATT
CATTGAAAAAGTTTTTATTGCATGCTAACTCTGTTGCAGA
CACCGTTCTAGGTACCAGGGACCAGTGATTTAAAAGGTAG
ACAGTATTTGATTTGATGTTTAATCTATAACATCAAATAA
ATAAAACATCTACCTTAAATAAAATAAACTATTACTATTA
AACTATAAAGAAGAGGAGGGTTGTGACAGAATAATAGGAA
CCAGACTTGTCCTCCAACTATAAATAACTATAAAACTGGA
CAAAATATTGAGGTAGTAGTTTTCAAATAGAGTACAACTG
GCAACAGGGACTGGGAACAGGTACGAATAGAAACACATAA
AGTGAGCACTAGGTTTACCCTGGCTTTCTTCCCAGGGGCA
CTCTTAAGACTGGAATGCATGAAGATGGAGCCTAAGCAAA
GTACATAGTCTTGCTGAATTGAGGAGGCAGATATAAGAGT
TTGAGAATCATGATGTATTTGGAATTTGTGAGTCAGGGTA
CCGATAAAAAGGGAAACATGCAGAGGGGTGCAGGACAGTT
CAGGCATCCTTGGACCAAGCCAGTTTACCACCACCTCCCC
CCTCCCCTTTCTGCTTGTAGTTGTCAAGAACAACTACAGA
ATATGATGGGAATAAAACATCCTGAGATAAGGAGAGGCTC
TGTCCCCATCCCCCCTAGAAACAGGATGTTCTTTAACATT
TTAGCCTAGCAATTCCTGTCCGGGGTATAAAACCCAGGAC
AGCATGATTTCTGGGGTCTCTTAGCTGCAGTGCCATTGGA
ACATCACAGACAAGATTCTGTCCACCCTGAGCAGCCTTCC
TAAACCTTGCAGGACCAGCTCAATACGAATAGTAGACTTC
TACTATCTCTTGCTGCCTATTTGTGAGTAATAAAGCTGCT
TTGCTTAACTAGTTGTGTGAGTGTTCTATCTCACTGGATT
TGTGCAAGCAGTCAAAATTGCAGCCCAAGATGCTGTGGGC
TAACTTGGTAACCAGTGCACAGTGAATCAGCTTCACAAGG
GGACCTATAAGTCTGCATGCAGTTTTCCTTCAGATCCTTG
ACTGTGGGCTAGGCTGTACATGGATAGGGAAAATTCTGTA
AAGTCCATAACAGTATAGCTGCTGGGGGACTGAGATGTAA
ATGGAGACACGAGAGTTTTCATTGGTCTGGATGACTTTAG
ATTTCTGGCTCAGCCATAGAAAAGATATCCAAGAAGGCCT
TGTTTTTGATATAAATACTATACCTTAGGGTAAAGTTCTT
GTCCTAGTACAATAAAAACTCCAAAAGAGAGCAGGTTTAA
AGGATCAAACTGGCCAGAAAGAACCACCAATGATTTAACT
GACTGTCAGAAAAATAATTCAACACTCTTTAAAGGAAGAC
AACATAATCTAGACTCCTATGTCTTCCTGCATGCTCACAT
ACAATAAAAGATTATTAAGCATGCAAATAAATTTCTACTG
TGATCTATTATCATTATTTTGTTTGTTGCTATCAACAAAC
AAATCAATCAAAAAATATCAACAAAAACTGATCATAAATT
ACCCAAAATATTAGAAATAGCAAACAAAAACATTAAAAGA
GCTATTCTCTTGAAAAACACAAAAGTTAAAAAAGACCAAA
TGAGTGAATAGATGCAAAACCTCAACAGAGAAATTGAAAT
TATAAAAAAACACATTGAGATTCTAGAACTGAAATGTAAA
ATATTTAAAATTAAAAAAATTCATTGGATGAGCATGACAA
TGGATTAAAGACTACAGAAGAAGGGGTGAGTACCCTAGCA
GACAGTTGGATAGAAATTATTTAATCTAAAGAAGGCAGGG
AAGAAGGAACAACAAGAAAAAAGTGATGGAACAAATAGAA
AATAAATAGAAAGATGTTAAGTGCAGTACCATCTATATCA
ATGAACATAACATTTAAATGGACTAAACACTCCAATTAAA
AATCAGAGATTATCAGACTGGATTAAAAATTAACACCAGA
CTGTATACTGGCTACAAGAGACACATCGAATACAAAGTAT
CATGAAGACTAAGAAAAATAATGAAAATGATCCACAATGA
AGAGGTTAGAAATAAGAAACCTGAATAAAAAACTTACGTG
GCCTGATAAAGTGACTTGAAATAAGGAGTATATATTTCTG
TTTCATAATTATAAAATGGTCAATCATTACTAGTACATAA
CAATCTTAAATATATATACAAACTTAATTCAGAGCTTCAA
AATACGTGAACCAAAATTAACAAACTGAACAAGTAGAAAA
ATTCACAATTATAGTTGTAGATTTAAATTCTTATCACTTA
TTAATTGATAGAAGAATAGACAGAATATCAATGATAATAT
AAAAGCATAAACAACATTATTACCTAAATTGACCTAATTG
ACAATTACTGAACACTACATCCAACACATCTTTTCAAATA
CATAAGGAAGATTATTCAAGACAGACTTTATGGTAGGACA
GAAAATGAGTCTAAATAAACTTCAAAAGCTTAATATCTTA
CCGATATGTCCTTTTCCCACAAGGGGTCTAAATTAAAAAT
CAACACTAGTAACATAGCTAAAAAAGCTCCAAATATTTGG
AAATAAAACAAGATACTTATAAATAATACATATGTCAAAG
ACAAAATCACAAGGGAAATTAGGAAATACTTATAATTGAA
TCACAGTGAAAGTACAGCACATCAAAATTTGTGAGAAGCA
ACTTAAACAGTTGTTAGAGGGAAATTTATTGCATGAAATG
GTGTACTAGTTATAAGAAAAAGAGTATAAAAATCAAGATC
TAAGTTTCTACTTTAAGAAGCTTGAAAAACAAGAGCAAGT
TGTACCCACAGAAAGAAAGGAAAATATAAAAATAAAAACA
AGAGTAAAAGTCTACATAATAGAAAACAAACTACAGAGAA
GATAAACAAAGCCAAAGTGTAGAACCCCTAGCAAGACTGT
TTCATATTAGGAAGCAAACCAGGGATATTATCAGGGATCT
TACAGATATTATAAAAGAGTAAGTGAATATTATGAATGAC
TTTATGCCAGTAAATATAATTTATATGAAATGGGAAAATT
AATTAAAAAACAATAAAACCTATCCAACCTGACACTGAAG
AAGTGGAAAATCTGATATCCCTAATTCAATTAATAAATAG
ATTTTTATAATAAAATATCTCCCCCCAAAAAAATCTTTGG
GCACATATTTGGTGAATTACATCAAACATTTAAGAAAAGA
GTATCCTAATGCTGTAATTCTTATGCCATTTCTTCCACAA
AACAGAGAAGGGATGAACACTTGCCATCTCATTTTATAAG
ACTAGAATAACTCTAATACCAAAACCTGACAAATATTATA
TCCCCTCATTCACAAAAAGAAAAGAAAAGAAAAGAAATAA
AGAAAAAGGAAAGAAAATCACTTACCAATCTCTCACATGA
TCATAGATGCAAAGATTCTGAATAACATATTAAAAAATTA
AATCCAGCAATTTATAAAGAGGAAGCAAACATTCTCACAT
TATGGCTGGAAAAATTGTAAAATAAAGAAGTTATATAGCT
TTCTTTGCCCAGATATTTTCATTTATATTGCCATTTCTTA
TATTCACTGCTCTCTAGAACTATTCCTCATGGTCAATGAC
TATTTCTAATATAAAAAGTTCCATATAGAATGAAGCAGGA
TGAATGAGTCTCTATTGGAAGAATTATGGCAATAACTAAG
AGGTTTTGCATTAACATGTTTAGAGGTTTTGAAGGCTAAT
TGCTGTTTATATGCATTACCTCATTTAATTTTCACAACAG
ATGGCTGGAATACGTCCTATATTCGTTTTCATAGATGAGG
AAACTGAGTTTCACATAAGTTCAATTGGCCCAGATCTCAC
TTTTCAAAAAAAAAAAATTATAGAATTCTATCTCTCTCAG
GAAGGCAATATTTCTCATAGTAGGCAGAAAAATATCCCTC
CAAAAATGTCCATCCCCTAATTCCCAGGACCTGTGAATAT
ATTACCTTACATGGAAAAAGGAACTTTGCAGTTGTGACTA
TTGTTAAGGACCTTGAGATGGGGAGATTATCAAGGCAGAT
CCAATCGAATCACATGAGTCCTTAAAAATAGAAAGCTGGG
TATGGTGGTGCCTGTAGTCCCAGCTACTCAGGAGACTGAG
GCAGGAGGTTCGCTATAGCCCAGGAGTTCAAGGCCAGCCT
GACTCCATCTTAAAAAAAAAAATAGTGGAAGAAGAAGACC
GAAGAGTGGGTCAGAGAGATGCGACATAAGAAGGACTTGA
GTCTCTGTTGTTGGCTTTGAAGATGGAAGAAGATGGTCAT
GAGCCAAGGAAGGTGGTGGATTCTAGAAGGTGGGTGTCTT
TGTTCATTTTGTGTTACTATAAAGGAATACCTGAGGCTGG
GTAATTTATAAAGAAAAGAGGTTCATTTGGTTCACAGTTC
TTCAGCATGGCACAGGCATCTGCTCGGCTTCTGGTGAGGG
CTTTTGTGCTGTGTCAAAACATGGTAGAAAAGGTGAAAGG
AAAACTTGCATGTGCAAAAAAGGATAAAACATAAGGGGCA
TCCTGGCTTTGTAACAACCCATTCTCCGGGAACTAATCCA
TTCCTCTGAGAACCAACCCAGTCTGGTGAGATGAGAACTC
ACCACTGAGAAAGTCACCAAGCCATTCATGAGGGATCCAC
ACCCATGACCCAAACACCTCCCACCTGGCCCTACTTCCCA
ACACCACCACACTGGGGTTCAAACATCAATGTGAGATTTG
GTGGGGACAAACAAACCATATCCAAACCACAGCAGTGAGA
ATGGCCCTCAGTTTGTAGCCAGCAAGAGAACAAAGACCTT
GGTCTAAAACTGTAAAGAATTTAATTCTGCCAACAACCCA
AATGAGCAGGAAAGGGATTCTTTCTTAGACCCACCCAAAA
AGGATAAGAGCCTGCTGAAGCCTTGATTTTATTCTAATGA
GACCCATACTAGACTTCCGACTTATAGAACAGTAAGATAA
TAAGATCGTGTTGTTATAATCCTTAAAGTAGTGATAAGTT
GTTACAGCAGCAGCAGGAAACCAATACAGTCCTCAAATTG
TGCTTTGTATGTCACCATTTATTTCTCCTCTATATAGAAC
TTGTCCTCATTATCATGAAGCATCTTTTTTAATGTTGTTA
GCAATCTTTTTAACATGTTGGAGTTCTAGAAACTTAATGC
TTAAGAAATCAGTAGTCACAAAAAGACAAGACAACCTACA
GACATCCCTAAGCATTATAATATAGAATGACTCTGATTAC
TACTGTAATGAACAGGTGACATACGTCTCTTCTACACCAC
AGCTTCTTCCACTGGAGTTTTCACTGGGGGGTGAAAGAGG
TTCTGCTATTCCTTTTCCTCAGCACATTGACCCTGACCAC
CAGATGTCACTAGTTAGATGTTAGTGAAGAAACTAGGCAG
ACAATGGAAGGTCAGGCTCAACATGAATTTGAGAAGGCAT
TGCAAGTCTGCCAAGCAACTTCCAGAATTTGTCTTCAGTC
ATTAGATTCTAGAAAGATAATTCCTAGACAAACACAACTG
TATTATGAAGGCCTTAGTGCTAAGTGGTTCCCCAATGAGT
CAGCAAACTCTGACCACTGAGAAGAAGCAAGAGTGATCAA
TGTGAGTGATATTTAATTACTCTTCTTATTTCTCTGACTC
AGTGTATTATTTTCAAGGTTTATTGCTCACACTGAGTGGT
GTGCTTTTCTCAGAATGTAAAAAAGAAATATAAATGGGCA
ATGGTTCTTTGAAGTATTTTGATACATAGTAGATTTTCCC
CAAATATTTAAAAATATATAGGTTTTCAGAGTAAAGTTAA
TGTTATATCTACCAAAATAATTGCTGAACAAGAGGGAGTC
AGATGTGCTGGTTGTACCATGGCTTATTAGCATATAAGCA
CCCATTGGGATTATTGTTCTTCAGTGTGTTTCTGTTTGAT
TTTGTTTCCCATAAGTCCTTTTACCGTCTGTATCTCAGTA
CTTGAACTTGTAAAAAAGCAGTTTGTGCCATTACTATGGT
CCAAGACTACATTTCTTTAATTTTTGAAAACTAAATTGCA
ATATCCTTTGAAGACTTCAGGTGAAACTGAATCCTTAAGC
TGATGACTTTAGGAAATCGGCTGAGTAAGTATCATTGGGC
TACTAATAGACAGCAGCTTGAAAATTTCTTCCTTTTCCAT
TTATATAACTTAAAAAATGGTTTTATTGCCTAGTCTCTGA
TTTTACTAGTCTTTCTGTCTTTTTTTTCCTCTATCTTCTT
GTATAATGATCCTGGAAGGAAATGAGACTAAGATAAAACA
TACCTTTCAAACCCTAAATTGCAACTAAAGCCGAATTTTG
AAATGTGGGGCAATGTTTAGGTCTATAAAAGCAAAACAAA
AACAAAAACAATCATATGTACACCAATTGGCTTGAGCAAA
AGTTTAGGTAGGTAGCTCCAGCCTCTCTCCAGATCTTTTA
AAAAAGTTCTTCTTGAGAACTTTCCCCTTGATGAATATTT
AATGTAATAGAAACCAGCTGCTTAGCACCTATACTTCCCT
CCTCTTTCAAAGTTCTAAGAGGTTTGTCCTTTTTCCCCAA
AATTAATATGCATTTTTACTGTATTATATTCTTAAAAAAA
TTATATTTTCTCAATTCATCTCTAACAACTATCTTTAGAA
CTCACAGGCTTTTTTATTTTCTAAAATAATATTTTAGAAT
TCTAAATAGAATTCTAAAATTTCTTGTTTCTTATTGCAGG
GTCAGTATCTTGGTATGCTTTACTTGGTAGTTGCTGTAAA
GTAGATTTCTGAAGAGAATTTCTCGTCTAGATATTAGGAA
AAAATTGGAAGCAAGACAACAAAATGATTGTGAGAACATT
TTTAGGTAACTCTAATAAAAAAAAAAGCAGTCATGGAAAT
GTGCCCTATGCTGATATTAAAAAGCATATCATTGGGTAGT
GTTGTTCTGTTTGTTTATGATATAGGTCCTGCCTTTCCCC
GTTTCACAATAAAAGTCATTTTAGCTTGTCCTTACTTGAT
CCTCTGTTACTATTTAAATGGAAAAAGCAAAGTTGGCAAA
ATAAAATGCCTGCTATATTACAATGAGAGAATGGTCTATT
CCAGGTCAGATGTAGTTTAGAAAGAAGTTAAGTATCTGTT
TTATTTGGTTTATAAATAAAGTTGCACTGACCCCAGTTAA
GGGATGGACTTTTAAAATTTCAATTTACTGTATTCTAGCC
ATATGTCATGCATAAGTATGAATTTATTAGTTTTTAAATA
CCAAACTATTCATAAAATGGCTTATTAAATAATTGTCATG
ATTTCAGAAGGTTACAGCCATTACTTTTCTTATTAACAGA
TCTCAATTATAATAAAATGTTTTTTACTGACAGCTAAAAG
GAATTGTCCATATGATAGGCAACCGAAATTTTTACTCATT
AGAAATAACTTTTTACCTATCTTTTAATTATTTATGAAAG
AATATGAACCTGAGGACTGTGTTATATACGTGAAAGAATA
TTATTTACAATAGTTAGAAGTGTTGAGTGTTTGTTAAGGT
CTTAGCAAGTTGCTATATGCCTTTTATGGGCACAATTCCA
TTTAATTTTCACAACAGCCCTATGGAGTAAGTCTTGTTAT
ACTCATGTTTATACATGAAGTTGACGTGCAGAGAGTTAAA
TTGCCCTAAGTCTTACAGCTGTTAAAAGATAGCCCAGGTG
TTTGAACCCAGGTTCATCTTGTTTAAAATTATAGCACTTT
TGCCACTAAACTGTCATAAAGCAAACAAAGTCCCTACTAT
TGAGAAATATGGAAATTAATGGGCAAGATAGGCATGTATG
AAGCAAGGACTGAGGAAGGACAATTGTAAGAGTGACTTAA
TTCTGTTTGAAGAAGAAGAGGAAAATCGTCCTGCATGAAA
TTCAAATAGAAATCTTCCAGAAAATAATATAAACATTTTT
TCAAATATAGTCTTTTACTAATTCACAAAGCATGAGTGTC
GACTCTGTGCCAGCTGCTGTGCTCTGGAATGTTATGCAAA
AACTCTTTGTTATCATGGTTAGTCTTGAGCTTGATACAGA
CATTCAAAATGAAGTCAGAGCAATAACATCAAGAAAACTG
CTGTGAGAGCTCATGATGCATTAACCAAAGTGAATGGGTT
TTGTTGGCATAATATGAATATAATAGTAAAAAATAAATAC
TAATTCAAGAAATGAATGAATGATAAATGAGAAAAGAGTT
CATTTATTTAAAATTTTAAGTAAATTACTTTTAAAAAAGT
AATATGCTATGTTGTGCAAGATTATCCCAACATATCAGTT
ACTTCCTGTTTCTCTTACTCTCTTTGGGCAGCTGCATTAA
GTCAGGTTACAATGGAACCATTTCTCACACAGAAACAGTA
ACTTACTAAACAGTCCTTTAGAAGGCGGCAGTGGTGAATG
CAGCTGCCAAAAGTGCTTGATAGAACCTGGGATTAGAATT
CACACTAGAAGAAGCTGGCTCAATGTGTCATACAAATATG
AAATGCTTGTAATTGCATGTTTCTAAATTGAAACTCTGGC
ATCTGTTGGAGTATTTTTCTGATGCCAAGAAACCAAATAA
AACAAAGTCAAGAAACTCTGAAGTTGGAAACCCAAGTACT
ATATAATAGCCTAAGTACTAGGTTGCATTGTTTATTCTTT
AATATTTGGCTTCGTAATTCTGGCCTGTCATAGAATTGGT
GGTTTCTTTTGTAATAATGACTTATTTATGGGATCCATTA
TAACTTGGAATGAATTTTATTTATTTTTATTTTTTACATA
GGTTAAGAAATTGAGTGTTCAGCTTGAATCAGAAATTTAA
CATTGTAGAACACTGGAATCCCTTATCTTGCAAAAAATTG
GTAACTGAAAATTGGGAAGGGTAACTTGAAAATCCATAAG
GTGACAGTATAAGGAGAAGTACTCATTTCCTTCCCAAAAA
GTGAAGTATGCATTTCCTGAAGCCCTTACTCAAAGTCAGT
AATAAGTATTTTCTGCAGTATAATCAGTTCATATTTTTAA
ATCAATGGAATGCAATGGCTTAACATATTCTACTACATCT
TACATGTTATGAATTGTTCTCAGAAATATACTTAGTAGAA
TCATAATTCAGGGTGTTAAAAAGTCCAAGTAAATACTCAT
TAATAAAAACATTAAAAATACTGTAATGATTTGCAATAGC
TGGAAAAAAGTGCACAGGGAAAACAAACAATTATGTAGTA
ATGGGAAGATTTTCTTATTGATGGGGACTCCCTCATAAGA
AATAACATTCTCATTCAAATCCTCAATTATCAACTGTGTG
AGATGATTAGAAAATATCTGTCAATCAGTCACTCTTCCAT
ACTCGAGGTGTGCACCTACAAAACCCTGCAACACTTCTGA
AAAGGTTTACCACCAACCAAATATGTTCAAACTCTAACCT
GGTAACTTCCTACAAGTTCTTGTAAGTCTTGTTCATCCAC
CTCTATTTCTCATCTATAGCAAGCATCGTTATCATCCTAT
TATTATGGAAATAAAATCTAGGGATCATTGGCTCATCCTT
TTTCTTTGTCTCTATTCCTTCATCTTCTCACTCTGCAGCA
TACATACACATTCAATCAATAAGTCACCAAGTTCATCCAT
TTTCCTTCCAAAATGGTTCTTATCTTGAGGTCAGCTTTTA
TATTTACAACAAACTTGTAGGTATTCCATATTACATGCAG
AGAATTTTATCTTTCTATCCATCACAGATAGCTTTCTAAC
ACACAGATTCTTCCAAAGTTTGCCCACAACATGATTTTCC
AACGTATTTATTTATTACTCTGCCTCAGTGAAAGTAAACT
GCTTGCTTTTCCAGATTATGTCAAAATTTCTTATTTCTCT
AGCCCTTTTCATGCTTTTTTCTGTGCCCAGGAATTACCTT
TTGCTTTGCCTATTGAATTATTGCATACATCTATTTAACC
TCTTTTAAGGATTTTCTAAAACCTATGATATATTGCAAGT
TCTATAGCATTTTAAAAATTATTTAGCCAGTTATTTTCAA
AGTTATGTATTATTCAGCAGTAACATTTTGTTTTCAAAGA
TGCCTTACACAGAACCATATATACTATGTACACAAATAAA
CACACATATATGTTTGTATTCCATACATATATAATATTTT
ACTGGCATTCATAGATTTTATAAATTAAAATTGATAAAAT
TTGCTTTTATAAAGTCAATCAATGAGAATACTGATGGAGA
CTAACTTTGAAATTTATGATTATGACAGACAGATATAGTC
TGATATTGGTTTTTGTGTTTATTAACATTTTTTGTTTTTA
TTAAATACCATTCAGAAATTACTGATTTGTATATATAAGT
GTAGTTTTAAATTATAGGTTTTTGTTAATCATCTTACAAA
TTAAAAAAAATTGCCAATAAATAAGAACAGAAAAAAATAG
CCTAATAGCTACATAGAAAGAAATGAGGAATAGAAGTTAA
ATTATTGATGGACTTCATTGTGTTAAAATTTACTATACAA
CATGTTTGAGTTCATTTTTTAAAAACATTTTATTTTAGAA
TAGATTTAGATTTACAGAAAGGTTTCAAAGGTTTCACATT
TCCCATACGCTCCAATTCAATTTCACCCCGTTATTAACAT
CTTGCATTGGTATGGTACATTTGTTTTAATTTATGAACCG
ATATTGATATATCATTATTAACTAAAGTCCATACATTATT
CAGATTTCCTTGGATTTTTGCCTTCTTTTTTTTTAATTTT
AAAGGAGTTAAACTACATGAATAAAATTTGAATAAAATAG
AAGTATCAAAACACCCCTGGATCCTTTGGTTTCTGTGGAA
TAGAGCAAAAACCAGTGATCTTTTAGTTTTGGTCTCATCA
GTCTGATGTCTGTCACCTAAGGCACTCTCCCTTTTACAAA
TTATATTTCTCAATAAAGAATTACTTTGCTTTTAATTCCC
TAAGTAAATTGCACTGTTTAATGCTCCATGCCTATATTGG
CTCTCTGCTTGGATGGTTGTTTTCTTTCCCTGTCCAACTA
GTGAATTTTTATTAATCTTCTAAAACCTAGGGTAGGAGCC
ATCTATTCTGTGGTTGCATTCCTAAAGCTGATAATAATCA
TTCTACAGTGGTTTTAATATCAGATGTTTTTGTCAAACTG
AATACTCAAATTTCCATTACATTTTTTTTGATTTATCACT
TCATTTCTTATTTGACTACATCTAATACGCTTTCCATTTC
CTTTTTATAGACATGACATACAGTATTTGAGAAAATTACA
CGTTTAACCAAAGGGAAATTTCATAAAATTTGATAGACCA
AGGTCTTTCTTGGAGTGTGTGTGTGTGCGTGCATGCATAG
GATATTTCTCCTAAAAAAAAATATACATATATCTCCCTAG
AGTCAAGTTAATAGAAATGAGCTGAATTTAACCATTACAA
CCAAGAGACTTTTTTTAGGTGATTATTTTAAGATTTCTAA
TTTAATATTACAATAGGCATTGTAATTAAAAATACTTGGA
TATTTTTGGATTGAGTAAACTAATGCTAATAAGATAATTT
TCTGTAAATTCAATATAATCTATTTAGCACTTTGACCATG
CAAGATGATAATAATGTCCAAATGGATCAGTGCTGATTTT
CTTTTATTCATGTTACCTCCTCTTGATTTAAATTGCTGAT
AGTTTACAGCTCTTTAATATTTCTATCAGTAGAGAAAAGA
GAGAGCAGCAGATTCAATTGGGTCCACTTGGTCTTGACTA
CTGTTAAAGAATGAATACAGAATTTCAGGTAAGGATTTTC
TGTAGAACTAATTACCCTGATAAATCTTTCTTCACTTTGA
ATGGGTAATGAGGGTATGATGAAATTATTATATACCAATT
TATTAAGTTAAAGAAATCCAGTTTATATATTACTACCAAT
TGAAATTTTAACCCTCTAACTGATGATTACCCAGTTTGGA
ATAGACTAGAAACAGAAAAAAATTATTAAACTTGTTGGTA
GTACTATTTTTCATAATAGCAGTAATCATTGACATTTGTG
CAGTGTCTAAGATTTATTGGTTTCTTGTTCATTATCTCAT
TTAATCCTGACAGAAATCTATTTCTATTGGAGTTAAAAAC
ATTATCTCCATTACAGTTGAGGAAGCTAAGTGATTAGGGA
GCTTAACTAAGATTTTACAGCCATTTATGTTGCAGAAGAA
AACTAAAACTCAAATCTCCTCTGGACTAACTTTTTCCTAG
CAACAAATTCAGTTAAATTATGTGAGCATTTAATATTTTT
AAGGTGACATGCTAGGTTTGGGAATCCACAGATGAAAAGA
CATCTGGTTCTTTCTATAATAATAAATGGTCAAATTGTAA
AAAAATGAATTCCACTCCTTTGTCTTTGTTTCCTTGCTAT
GACTGGTGAAGAGACTAAAGGGTAGTGATGTACCAAAATG
TTGGGTATAAAAGGAGATAAAAAATATATGGAGAACATGA
ATTATGAAGGAAAGTTTCATACAGGTTGTTGTAATTAATC
TATTAAGAACAGATCTGGACCTGAACCAAGACAGTGGTAG
CAAGATAGTAAGGATGGGATAACTTTGACATATATTTGGA
AAGAACTTTAACAATAGATAAAAAATTATTGGATACTAGA
AATGAGTAAAACTGGGTACAGTAGAGAGAGTGATCCCAAA
ATAGAGAGTGATAGTAGCATTAAGGGGACATAAGGAGAAA
GGAGTGACAAATTACATTTTTGTCAGCATAAACTTTCTTT
CTTACTACCCTTCATTCTCATTGATTACATCCTTATCTAA
ATTTAAGCCTTGATTTTTTTACCTATATTTTCTTTCTATG
AGTCAATATTACAATTCAGAGGCAGACACCTATTTTCATT
GGAAGAGGGAAAGTCTTCAGGGATAATCTGAGGACATCGA
ATTCTTATGTCAGCAAATTCAGGGGATCAAGAACAGGTCA
CCAAGACCTTGTAGAAAGCTGAACAATTAGGGAGGAGAGA
GAAAACAGAAGATGAGGCCAGACAAGAAAATCTGCTATTA
TATCAATTGGAGTATTTGAGGCTGAATTACATGTACTCCA
CTCCCAGCTGCCTTAGCAACAGGAACCCCTTTTTCCAGTA
GATACCTTAGAATGTGAAACCTACTGGCAGTGCTAAAAAC
TTGCAGTCCCCAACCCCCGGGCCATAGACTGGTATTGGTC
CCGTGGCCTGTTAGGGACTAGGCTGCAGAGCTCCACTGCG
CCCCCCCCACGGAAAAATTGTCCTTCATGAAACTTAGGAG
CGGGGGGCGCATAGCAGGAGGTGAGTGGTGAGAAGTTTCA
TCTGTCTTTACAGCCAGTCTCCATCGCTCGCATCACCGCC
TGAGCTCTGCCTCTTGTCTGGTCAGCCGCAGCATTAGATT
CTTATAGGAGTGTGAATAATAAATGTAATGTGCTTAAATC
ATCCCAAAACCATCCCTGTCCCCACCTCCCCTCCCCACCC
CACCTGGTCTGTGGAAAAATTGTCTTTCATGAAACTGGTC
CCTGATGCTAAAAACGTTGGGGACCACTGCTATAAACAAT
TGTTAGAATAGTTGGGCTAGTCTCATCTTGGAATGTTCTG
GGGAAGAGCTACGAAGTGTTTGTGTTTCAGACAAAGACTA
AGATAAGGAACAGAAAAAGTTTGAGGAGCAAATAAAAGCT
GTGGGCTTGAGGAAATATGTGGATATTTGGTAATGATAAT
GTCGCATTTTTCAGCAGACTCTGACTGGGTCCAGTGTGGA
GAATAATAAACCCTGTGGTTGCCCAGCCACATCACCTCAG
TTTTGCTATCTGAAAGAAATCATAGACTGAATAAAGACGA
AGTTCACTGACCTGCTGCCTTATATAAATTGACCCTAAAG
CAGTGTTTCCCAGCCTTTTTGATACCAGGGACAGGTTTCA
TGGAAGATAATTTTTCTACTGTTTCAGGATGATATAAGCA
CATTACATTTATTGTGCAGTCAAACCTCTCTGCTAATGAT
AATTTGTATTTGCAGCTGCTCCCCCAGCACTAGCATCACT
GCCTCAGCTCCACCTCAGATCATCAGGCACTAGATTCTCA
TAAGGAGCGTGCAACCTAGGTCCCTTGCACGCACAGTTTG
CAGTAGGGTTCACGCTCCCGTGAGAATCTAATGCCACTGC
TGATCTGACAGGAGGCAGAGCTCATACAGTGATGTGAGCA
ATGGGGAGCAGCTGTAAATACAGATGAATCTTCGCTTGCT
CACCCACCGCTCACCTCCTGCTGTGTGGCCCAGTTCCTAA
CAGGCCCTGGACCCGTATGGGTCCTTGGCCTGGGGGTTGG
GGACCACAGCCCTAAAGACTAGCCATCCAGGCAGCTGGTC
TTCTAACCCATGTTTTATCACAGTGTTGCAGAGTCAAATG
AGGACTCAATACCTGTCCTTACCCTCCATCTCAGATACAA
AGCTCCACCTTAGAGGTACAACAATTCTTAACTTTTCTAC
AAAATTCTGCTTTAAAAATAGATGATTGATTTGAAGTGCA
GAGTGAAGAATTTATAATTTAAAAAAAAAAAAACTATTTT
CATGAGGGTTTCCCAAATGTCCAAGCAAAAAAAACTACTT
TAAAATTTTAATCCCTGAACAATGAAAATAATATGGTTAG
TTTGCTAATCATGGATTTAATAAAACTGAGGGTCTCATTA
AAAAATCAGAAAAACTAAAAAATTTGAAACTGTTAGAGTA
TAAAGAAATAATTAATATTTCATCCACAATAAGTAATTCT
TAATGAAATGACAATATTTGAAAAAATGTTTTCCATTAGT
TGAGTATTCTATTGTTTAGTTACTTCTGTCAATCAAAAAA
TCAAATTACTATAAATTACCAATCAGACAAAATTTTTATG
ACAGTTTGTTTTGTATAATTACATGCATGCTTTGTACAGT
TTTCCATTAAGGAATAAAGTATTTGGTGAAAATACCACTG
ACCTCTATGGGAAAGCAGTTTGTCAAATGATTCACCCCAT
TTCACTGCTTCTTCAGGGGAGACTCTGTTCAAGAAACAAC
ATGTTTTATAAAGGAGTATGAAGAAAGTCTGTTTATGAAT
CTGCTCTAACATATGCTATATTACTGCTCTTTTTAATTCT
TATCTCAGAGGGTTCCTCCTTGGATTATAATATAATGAAA
GTTGTATTTACATTGGAAATTTCAAAAACATTGTTTAATT
TTGTTTTGGATTTTGCCTATTGGATGATATGTTAAAATAG
TATTTTTTTTTATGAATGTGTGAATTGTTTTATTTTTTAG
TAAAAATTAATCATTTTTAGGTTAAAAAGCCCAAAAAATA
TAAAGAAATCAGGTCAACTATCTTTTTAAATTCAGCAAAT
AGAAGAACCTATACTGACAGTATCTTTCAGTCAAAAAAAA
TTTTTTTTAATGCAATTTCCTTGAAGCTCTAACCACAATA
TGCTGCAAAAATTTTTCTAAGAGATACAGGAAGTTTGACT
AATGATGTTTCAAAGGGATATGAAATATAAGACCTTTTTA
ATACAAGAAATATTTGTAGACAGTTGAATATATTTTCTTG
GATCTTTTATTGCTCATATTCAAATTTGGGAGAATTTGTA
TTGAACTATTATAAAAGGCTATTTCATTTTCTTTTTGAAT
TAAAGAAATGCTAAAAATTACAAAACATCTTTTATTTATG
CTTCACTTGCTGTTATACTTAGGGCATTTTTTCAAACTAC
TAAAAAAAGAGATGAATAGCTCTTCTCTATGACAACATTG
CATTGTGAAAAACTCTTAATGAGTTTATCATCAGCTTATG
AGGAGTAAAATATATCACTTAAAATTGACAGGTATAAAAT
TTAAAAAGAGCACTTTTAAATGTTCATATAATTATTTAAT
TCTAACTATTAAAGTGGTTTAATTTTATGAAATATTTCTA
GTTCCTTGAAATGAGATCTTTAACTTTCCTTACATTACAG
TGTAATTTCCAATAAAATAGAAATTCCTAATTTACTTTTC
TTTAAATCTTTAATGATAGAATTAGTAAAATCTCCCCAAA
ATAATGAAAAGTTATTCACCTTGTTTCTTTGGCCAAGTGC
CCAGATCTAATGGAGTGGGTCTCTTCGTTAAACTCATGTT
TCTGCACAAGAAGACTTAGCCTATTTCTTTTTTCCTTGGC
TCTGTAATAAAAAGGCATTAGCTTCAGGACAATTTAGATG
ACAGTTAAAAGTCTCTCCTGCTGACTACCAAACAAGTTTG
GAATTGGTCAACACCCTCCCTGACACACACACACACACAC
ACACACACACACACACACACACACATACACTCATGAATTC
CATTTAAATAATATATTTGTGGAAGAATTAGGATAGCCTA
TGTTAAATATGTTGCTCTTTTTCCTCAGTGAAAGTCATGT
ATTTGAGATTATATTTTAATAAAGATTGTACTAGTTCTTC
TGTGTGACTAAAATTGTTACATTTTCTTTTAATGAAAACA
CTTTAGATTTAACAGTTATCTACTCCTAGTAAATAAAAAG
GCATTTTTTTCAATTGCAACAGTACAATCAATATATTTTC
AACCAGATATTTTAAAACTAAGTGCTAACAAATATTCAAA
CTCAATTATGTTTTTAAAAGTTTAAGACTGACTTAAAATT
TTATAATTTTACCTGATTTTGGTTTCTTTGCTTGCCTCTT
CTTTTCCTGAACCATGTATTAACTTGAAAAAAGTTTTTTC
TTTTGATTCACACATATTTAATTGAGAAAAAAAAAACCAA
TGATGTTTCCATCTTCTCTCTCTAAAAAGAAGAGATATCT
AATTGATTACATCCTTCTCTAGTTCACCTGTTAATACTAT
TCCATAGTTATACATGGTAGAATAAAAAGTTATTTCAATT
CTTTCAGCAATGCTTACAAAAACAAAAGTCAAAAGCTATG
TTTCTGCCTCTGCAAAAATGTAGAACTGGGGGACTGAAGT
ACAATTCGGTCCTGAGTTGTTTAGGGAAATGATACTACAA
ATTTGCAAAATGACTCTTGTTCTCCAAGATAAAGACTAGT
ATTACCACAGTTCAACTTCTCTTTCAAGTTTGTGCAACCA
GAATGATGCTTGAATAGACCCAAATGACACTGTCATTTCC
CACAGGAACTTTTTAAAAGGTTTTTTTAATGTGTGTAGTG
TGTATTAAAGTGTGTTGAAGCAAAGTATTACATCAAACAT
TAGGAGACATTTTCCCCATTCTTAAAAATGTATTTTTTCT
TATTTTCATTACATTGATTTAGGCAAATCACATTTAATTG
ACATAATGCTATGTAATATTAATTACATTTGCTTAACATA
TTGTATGAAAATAAGACTATAGATCAGAGTTTTATGGTTG
AAAAGGATAGTAGAAAGCATTTAATTCAATAATTTTTAAG
CATAGGTCCATGGAATAATTTTAGACATTTTTGAAATTTT
TATCAGTCTGTGATAAAATGGAAAAAAATGATATGGAAAG
ATTTTTTTCTTAAACCTATATCTTTTTTAATATAAAAGAC
TTTACTATTTTGAATTTGCCCTCCTGACTCTTTTGTTCTT
AAAATGTTCTTTTTAATGAAATGTTTTAACTGGAGATGGC
AATTTGAATGTTTACTTTATGTACTTATTCAAAAAGAAAT
GACAACTCCAAATTGGTTAAGCCTACAGTTTCTTTCACTA
TTTTATGAAATTTAAAAGTCTAAGAAATAGTGATCTAGTC
TATAACTCACATTTCATAGAAAAATAAACCAAAGATCATG
GATATTAAGTGATTTATTCTTGCAAAATCCCAGAGAGAGG
TCAGTGGAAGATCTGGAATTATCAGAGCCTTTGATCGCCT
GTAGTATGTGCTTTAGTCTTTCCAAGGGCCTTGATCTTCA
GTAGTGAATGTTTTAATCAATCTAAAATGGTATATATTAA
AAGCCAGGTTATAAAAATCCAAAGGAAAATTTATTTAACT
ATCCTTCTTTTTGAATTACTGATTTACCAAGACAATAGTT
ACAGAAATACCAGCTAGGAGCTCAAAACATCTACTAATCT
GAAATTAAATAATGTCCAGTATATATTTATACATACACTG
CTTGATTCTATGGCTTTTACTTTGAACATATATTGAATTT
CTCACCTTGCCTGAAAATTGACTGTTAAAAATATTATATA
TGATGGCATTTTATGGCAAGCTTAAACTGGAACTGGATGC
TGATAATGCAGATTACACTTCCACCCTGACGTTTCCTAGT
ATTTATTGGTATCCATTATGTTTGTATGAGGTTTAATTCT
GTAAAGGTAAATGAGGGCAAGGGAAAATCACAGGAGCAAG
GACATTATCCATCCAGTCCCTAAAACTGCAATTGAACTAT
GACAACCAGAGGAGTGAGAGGCACAATTTACTGAACTATT
TTTCATAAGATCTGTTGAATTTGTGTGTAAGCTGTGCTGT
CCACAAGCTGATAGAACTATGGAGAGAGAAATTGTGAAAA
TATTTGCACATGTAAACTACTGTATAAAGTTTTGAAACAA
ATTTGGAAAAGAGAAGCATAGATCTACTCTCTGTGTATGT
GGACAGGTGGGAGCTGGAGCTGGAGTGTGAAAAAAGGTGG
ATTTTAAATGGTGACTTCAACTAAAAATCATTCTTTTGGG
CACAATTATCTTTTAAATATTTTTTAAATAGTAAACAATA
GTCTTTTATATTTACCCAAATGTTACCTTTTCCAGCTCTC
TCCAGTCCTTTGTGTGGGTCTGAGTTTCCATCTGGTATTA
TTTTCCTTTGGTGTAAAGACCTTTCTTCGTTTTCTGTAGT
GAAGGTCTGCTGACAACAAATTTGCTCAGCTTCTATACAT
AAGGATTTTTTGGAAAATCCTTTATGTATATAATATATAG
AGTGGAATGGCTAAATCAAGCTATTTTACATATGTTATTA
TCTCACATATTACTGTTTTGTGGTGAGAATACTTAAAGTC
TGTTACTCACTTAATTTTCAAATATATGATATATGAAAAA
AAAGAAAATGTCTTTTTCCCCCGTCTTCAGTTGGAGGATA
TTTTCACAGGATAGAATTCCAGATTTGTGTGTGAGAAGTC
ACTGTCGATTTTGATAATAGTTCCTAGGCGCTAATGTCAT
TTTTTTTTCCCTTTGGCTATTTTTCAGATTTTTTAATCTC
TGTTTTTTAAAAATTTGATTGAGATATAAATGATATTTTT
TGTACTTAAGGTTTGTTGAGCTTCTTGTACATGTGAGTTT
GTAGTTTTTGTCAAATTTGGAAACTCTTAGGCATAAGTTC
TCCATTTTTTGAGTCTCTTTTTTCTATGTTCAGCAACTCC
AGTTACACATGTGTTTGACCCCTTAATACTGTCCCACGGG
TCACTTAGGAACTGTTACATTTTTGCAGCCTCTTTTCTCT
CTCTATTTCTTCAAGGTCACGGATCTTTTCTTCTGCAGTG
CCTAATCTGCTATTAAGCTCATCTAGTAAATTTTTCATTG
CAGCTCCAGAAATTTCATTTTTTTATAGTCTGCATTTCTT
TCCTCATTATGTGCTCATTGGTTTTCTATTTAAGTGTTTG
AACTTATTTATAATACCTGTTTTGAAGTTCTTTTCTGAAA
ATTCATCTCCATCATTCAGGCTTAGCTCTTATTGACTGAC
TTTTCTCCTGCTGATGGCACATTTTCCTGCTTCTTCAGAT
GTCTAGTAATTTTTTATTGGATGCTGTGTATTTTGAATTT
TTTGATGTTAAACATCAGGATTTTTTTTTAGTCTTCATTT
AATGATGATGAAGTTGGTCTTGGAAAGCAATCATTTGTGT
ATCCGCTTTGTCTTTAAAGACTGGGGTTTAAATTTATTAT
AGTGAGTCTAAAGTAGCCTTAATTACTTAGGTATGATGAT
TCTTAAATCTGTAATGAACTCCCAAAATGTTCAATAAGAC
TTTTCTAGTCTGGATAATAAGAACTTGAAAGTCCCTCAAC
TCTGTGTGAGCTCTGTAAATTAAATTACATCCCATGGTAA
ATATCCTTTACCAGTATTCATGTAGTTTTATCCCACATCT
GAGTTGCTTGGTATTCAGCCAGATTCAAAAGTATTTTTGT
ATAACTTTTTTTGTACTTTTTCCGGTAATTTTCCTTGCAG
ATTTCAGCCCTCTCACTGTCACTGAACTCATCACTATTTC
CTCAACTCAAAATAGTACTTTGTGCCCTACTTAAGGGGTA
CCCTTGTAAACTCAGTTTCTAAATAAGATTTGTGTTTCTT
CCTTGTGCTGAAGTCTTTAAAGAAAGTCATGGAAGCTGTA
TGGCTCACCTTATCTGTCTCTCTTCTGTTATAGATCACAG
TTCTATACTGCCTATTTTCAGTGTCTTAAAACAATTGTAT
TATGTATTTTTCATGTTTTCAAGCTGTTTATAGCAGGAAG
AGATGTATTGTATCAGCTAATCCATCATGATTATGGCCAT
CTTTTGACTTATGGATATATATAATTTTTGTATATTAATA
TTATAACCTGTTACCTTGCTGAATTCTATATTACTATTAT
TGTTCAAAGAATCACTCATAATTTTTCCACTAATTTTCCT
GGATTTCACAATATATAATTAGATTTTTTGCAAATACTTT
TAGTTTTAACAGTCCTTCCCCAATTGTTATAACTCTAATT
TGTTTCCTAGCCTAACATTGTTGGTTTACAATTTGAGTAT
AGTTAAGTTAATTGTGGGAATCCTTGCCTTCTTTTCTTTG
TCGTTAGGAGAAATTAAGGTCTACTAAAATGAGTATGGGT
TTCAGCCTTATATTTTGTGTATGTGTGCATTTATATAATT
ATGTTCCTTATCTCTTCCTCTTATAACATTATATGAAATC
TTACCTTGATACATTTCTATTATTATGTGCAATTGGTTTT
CTTGTTATTTTAGAATAAGGCAGGATTCAAGAAAGCTTTT
TAAGGTTTAATTTATTTAATTTTAGTAATCACAATGGTTG
TAGTATTAGTATTCTAAAAATAAAATATGAATAATTAGTG
GCTAGTCTAATTAACCATTCTTTGTGTCCTTTAGAAGTAG
AACTTTTAATGTAGAATAAGGGACATACCTATGCAATAAA
GAATAGTTTAATTAAAAGCTCTTTAGTCTTGAAGTTTGAT
TGCATGTATCAATATAAGCTTAGGAAGTTCCTACTTGGTT
GATCATTCTATATAGTCTTTTATGGCAGACAGAGCAGAGG
TATATATATTTCCTACCTGTAAGTATTTCCTACTTCTTTC
ACTATAAAGATCTAGTAGTAATAATGACTAATGCAGTAGC
AATGAGACCTAGATCGTGGTCTTGAAATGTCGCTTCTAAC
TACGAGCAAACTGATTCCAGATCTCAGACAAGAAATATGC
AAGCTGAGCCTAGCAAATATTATCATATCAGTTAGCAAGT
AACCTATAAAATACTAATGAAGTAAATTTAAAACTATTCA
AGAGCCAAATTTATGAGTCTTCCACTAACTAAATGAGACC
ATTTGAACTTCAATAATTTTAATAATTACAATGAATTGAA
CAGATCAAATTTATTTATATTTATGACTACATAATTATAT
TAAAAAAGAGCTTTCCACTTTCAGATTGTTAATAGAAACT
AATCCATTGCTATGAAAACATTGTTAATAAAGGGGAAAAC
TAAGCATTTATCCTGCATTTCTTATTAACTCTATCATAGG
TAATAAAATACTAGATGAGAGGCAATGTTTCTTCATAAAA
GTGTTTTAACAAACAAATAAAAATAAAATGATAGCATTAG
AATATCACCATTTTTTAACCCCCAAGAAATGAATAGATTT
AGGCATTGTGCTTCAATGGTTGCTAAGATCACAGAAAGAC
AAGGAGACATTATATACCTTGCCATACCCTACTTTCAGTT
TTCTGAAGAGATCAAACTTGAGTCTGATCCATACTCTGGA
CCCAGCTACCAATCAGCAGAAATGACAGAGGACAGAGGAG
AGAAGAACATGTTGAACTGCACCATAAATGTGCAATCATC
ACAATCCAGATTGCAGGGAAAACCACGGTCAAGTTATTCA
ACAGTTAAATTGTCAGGAAAATAAAGGGATTGAAATAGGA
GGGAAATAGAAATGTGCTTGTGGATTTAATGAAAAATACA
AACCAATATGTCTTCACAAATAAAGGACTAATTGCCTAAT
GAGTTCTGCCTGAAAGTGTGAATGTTTGAGTTTATCTAGG
ACACTCATGTCCCATGTTCTGCTACCTATCAAGTAGTCAA
AAACAACATAGTATTTTACTAGCTATTTTGAGAGTAAATT
GTATAAACAGTATGAGGTAATGGAACTTGAAAAGAACTTA
CACGCCAAAAACTAACGAAGTCTCCCTTTCCACAATTATC
CAAAAACTACTCTCAGTCACAGTAATTTGGTTATTTTTCA
ACCTAGTAACACAGTGCAAATACTAGATCACACCTGGTCT
TCAAAAATTTATAATACCACTAAGTAAATTAATCAAGCAG
AGATATTTTTCTGAAATACAAATCTGATTATGTTAATTTT
AATATAAAAATATTACTACTACTACTATTATTATTACTAG
TAATAGTAATAAAATCAAACAAAAAACACATTCACTGACT
CTATAATGCAAAGGTGAAAAGACAAACAAATTCCTAAATC
ATACAGTGAAAACATTAAATATGATTTATTGAGGTAACTC
ACAGGCAGAGAAGCAGCAAAGCACATATGATCTTCCACAC
TTGTATTATTCTACATGAAAGTATGTTTGTCATGGGCATA
GGTGCATTTGACATATCATGAAAGGGCTCCAAGACAGAGA
TCTCTTCATCACCACCACTCAAAATATCAGGAAAGGAGAG
AGAGCATCTGTGCAACAATGGGAGTGTCCTGGTTGAGGAA
CTGTCTTATTAGAAAGGGAGAACCTCCAGAGCTTACTACA
TTCTTCTACCGAGCTAATTCAGGACTGTTATGCAAAATTC
CTCCCCAGCTACACAAAAAGAAGAGGAAATGACCACCAGG
ACCATATAGATTTGCCTCTGTCTGCTCATTCCCTAATGAC
AAACGAAAGGCTTTACTCAGCTTCATGATGCGGCTCCTAC
CCATCTTTTGAAACTCCTTTCTCACCTCATCTCTTACAGC
CTTTGAACTCCAGCTGTATTGAATTCTTACCTTTCTTATA
ATGGGTCATACTGCTTTGCAACACCTGGCCTCTATGCTGC
CAGGAAAAATATTCAAAGAGTTTGAAATGGAGAAAAGATT
ACAGAGTGTCCTGTCCAGTGTATCCTTCTGAGTTATGTTC
CCTTTTAGTTGTCTTTGAGGTGTTTTACAATTCTATAAAT
TGTTGAGCACTGATAGTAGTGCACATGCTTCTTGTTCACA
TAAATGCAAATTAGTCCAGCAGAGATGCATTTACTTATTG
CCCTGTAAATATGATGAAGTTTGTATCTGTTTGTGAATTC
ATTTCAACATTTTTGATGACCAATGTGTGTGTGTTTTTAG
GTTCTCTTTTGAATCACCTATAACATCTTACTGACTCCCT
CATTAATTAGTGAGTTTAATATAATTTTAGATATAAAATT
ATTTTATATTTCCAGGAGAAACATAATTTTACCTTAAAAA
TATACTTTAACCAAATAATTGGCCCCTTGTTTATAGATTG
CTCTACCTTATTGTCCATTTGGAAACACTGATTAATCTTT
AAATATTAAGTTTAGGGATTGCATTATCTCTTCTTTATAG
CCATTCATGACCTGGCTAGGCAAAGCTGACTACTTCATCC
ATTGGGTTCCATTGTATCCAATGTAATTTTATCACAGCAA
TTGCCAGATTCTGTTGCAATCATTTTATGTAATATCATGT
GTGTCCTTTCCTACTTGATTCTCGTCTCTGCCTATAGGAA
AATTTTTCTTATTCATTTTTGTAAATGGAGCATACAGCAC
TGTGCTGCAACACGTGAAGATTTTATTACAAAGTGTAATA
AAAATATTGAAAATCACATAAACAAATATGTGACATAAAG
AATTATTATAAGGCTAATGCCCTTGCAACCACTATTCAGG
GAAAAAATCTTAAAGCTTTGCCAGCCACCCAGAAGTCCTA
CGCATGTGTCCCAGTATAATGACAAATCCTCTGTCTCCCC
ATGGATAACTATTATCCTGAATTTCATAATGATGACTTCA
TTTTTATAGTTTTATAAACCAGATGTGTATCTTTTGATAT
TATATTGTCCTTTCTAGCTTTTTAACTTGATATGACTTTT
TAAATTTTCTTTTAATAGGTCCTCATCAGTTCCCTTCTTT
TTCTTACAATTTAACTGGAGAAAAACTGGGCTGTAGTTTC
CCCTGCAGTCTGGATCTTGCTAATTGCACATTCATAGTAC
AGTTCAACATGTTCCCCTGCTTCTGAACGATATTTGCAGA
TAATATTTCATCAGGTATGATGAATGCTCGAGGAATTAAA
GAAATAACTATGGTGATTGTAATTGACAATATCTATATAC
ATTGTGATTGTATGATAAGTTATTTCCTACCACATTCATT
GACTTACCAAAATGAGAACTGGAAGTGTATATAATCCCCA
CAACTATTGTTATTTCCTTTTCATATTGCATATTTTAACT
CCTTATGTAGTTGTCAAATTTGAAACTTCATTCAACATAT
CCAAAAGGATTGAAAACTTACCTTTGTAAATTCATATAAT
TAAAGCCGTGGATGAACTTCAATGCACAGTTGAGAGAGTC
AAGAATGAGAAAAATTAAATGACTTGTTCACTGTCAGCAT
AATACTGTCAGAGTGGAAACTAGAATATTTTCATAACTCC
AAAGCTTCCCTAAGCTCATCTGCAAGTGACTGAAAGCTTT
TGGCTAGAAAATGTTTTACTGGTGTCCCATGACTTACATC
ATTCTCTTTGCGTGTGACTTTGTGAGACCTCTACAAGTTT
CCTTTTCCTCTATCACTCAGGCTTTGACTTGCACCTAGAT
TCTAGCAGCCTGCCTCTCTCCTGTCTTCTAGTCTCCTGAC
AAATCTCCTACTCTCTATGCCCTATTATCACACAGTTTGA
TGGTGTTTCTCCTCATGCGCAATCCTGTATAGCATTTCTT
TTCTGATATTTGATTGCTAATTTTGCTACAACTCAAATAA
TATATTGCATATTTTAAAATCCTATCAGAAATGTATTTTA
TTTTTAATAAGCTTTTGTAGTCTTCTTTGGCTACTATAAT
AAAATACCATAAACTAGATGGCTTATAAACAACAATTTGT
TCCTTACATTTCTGAAGGCTTTAAAGTCCAAGATCAAGGC
ACTGGCAGACTCAGTGTCTGAAAGGGGCCCTCTTCCTAGA
TGTCTGTCTTTTCACTGCGTCCTTACATGGCAGAAGGGTT
GAGGGAGCTCCCTAGGTCCATTTTATAAAGGCACTAATCC
TATTCACTGGGTCTCTGCCCTCAGGATTTAGTCACTTATC
AAAGGACCCACCTCCAAATACATCACATTGCAGATTAGGT
TTCAACATATGAATTTGGAAGGGCTCAAGCATTCAGTCTG
CAGCAGCTTTTTATTTTAGAAGAACTGTACATTTACAGAG
ATGTTGCCAAGATAGTACAGAGAATTTCCACATACTCTCT
AACCAGTTTCCATCATTGCTATCATCTTATGTAATCATGG
TACATATGTCAAAACTAAGAAACAAACTTTGGTGCATACT
ATTAACTAAACCAGACTTTATCTGGATTTCACTACTTTTT
CCATTAATGTCATCTTTCTGTTCCAGAATCCAATCCAGGA
TTCCACATTGTCTTTAGTAGTCATATCTCTCTAGATTCCT
CTATCTGTGACAGCATCTTAGTATTTCCTCATGTTTCATG
ACCTTGGCAATTTTGAGGAGTACTGGTCAGCTATTTTGTA
GAATATTTCCCAGTTTGGGTTTGTCTGAGGTTTTTATCAT
GGCTAGACTGGAGCTATGGGCTTGGGGGAAGAATACCACA
GAAGTGAAATAGCGATCACATAATATTGAGGGTATAAGGT
ATCAACATGACTTATCTTTGGTGATGCTAATCTGGATCAC
CTGGGTGAGGTAGTGTTTGACAGGTTTCTCCACTGAAAAG
TTACTTTCCTGACATTTTCATACTCTATTCTGAGGAGGCA
AGTCACTAAATTCAGCCCACCCTCAAGGGGGAAGATGGAA
GAATTAAGCTCCACCTTTGAAGAAAAGAGTATCTGCACAA
ATTATCTCTAATTCTTTAGTAAGGAAGATCCATCTTTTTT
CTATTTATTTATTCAATACTTCATTTTATTAGTATATAAA
CATGTATAATTATATTTTGAATTATAATTCAGTACCAATT
TATTTTTTTGGTTTTTAGTAGTTCCAGCTTTGGTCATTGG
TAGCTCATTCAGATTTGCTTCTTGTTGCAGCTTTTTAAGA
AGTAAAATACACTTAATTTCTCAACTATCAAACTATAGAA
AGCAAAAATTTTTAGATATAAAAAAATCCTGCAAAGAAAA
CTTTAAATTACTGTGAAGTATTTTACTGATTAAAAAAAGT
ATCTTTAGGAAAAACATGATACAATTTTCACTGCATTTTG
CCAGTAGATAGAATAGTATAAGTCTCCGTACGTTTAACAC
TCAGTGTGGAAATTAGCAATGTTTTGTTACATTTTCTTTA
TTTATTCATTCTAATCCTTATTTTTTATTTGATGAAATAT
TTCAAATAAAACTCCAGACATTAATATTTCCCTTTTAAAA
TTTCAGTACGTATTTGTGAGAGATTTTCTTAGATAACTAC
AATGCCATTATCATACCAAAAAATACCTTAATATTCTTAT
ACCCAATCCATATTTAAATTTCTTTGATTGTTCAAAAATG
TCTTCATAGAGTTTGTTTGAAATAGCATCCCAAAATATGT
CCACATATTGCAATTGTTAATTATGCTCCTTAGACCACTT
TTAAGATAAAACTTATCTGTGCCCTCTTCCTCCAATTTTT
TTCATGGCATTAACCAGTTGAAATAACAGGGTCACGTATG
GATTTGTGTCTGTCACCTGTATTCCTTGTAAATTGAAATT
TAGGACTAAAGGCTTAATTGCATTCCATTTCCCCATTTTA
TGGTAAGAATACTTCACAGATGATGGTCTTCACCTCATAG
CACATCACATCAATAATGTAATGACTGGAGAGCCTAAGAT
CATAGTTCATTGGGTTCAGGTGGTAACAACACGACTCCTG
CATTGGAACATTGTGTTCTTTCTCCAATGACCAGCTTGTG
ACACTTTGGTAGTATGTAAATATTCAGTTCTCCTTCACCA
AATATCTATAGAATATATTGATGATCAAATAATAGACCAA
ATCTATTATTTAAATGGCAATTGGAAAATGATATTTTCTA
ATTCTATAATTTTTCCACTTGATTTACATGGGATTTTTTT
TAAAGAGTAACTTTTCCAAGCTGGGTGCAGTGGCATGCAC
CTGTAGTCCCAGTTACTCAGGAAATTGAGATGGAAGATCC
CTTGAATTCAGGAGTTTGAGGCCAGCTGGGGGAACACAGC
AAGACCCCATCTCAAAAATAAAGTAACTTTTCCTCATTCA
CCAGGACTTTTTGGTTATTCTGAAATGCAGTTCATATAAA
GGACTGGACAAATACTTAATTTGTTTCCTATAATTCCTAA
TTTTTCTGGTAATGAGTTCTTTCCCTAGTACTCATGATAT
CTTGTTTGTATTTGTTTTTCTTTGCCCTTTCTTTTTGAAT
AGCATTATGAACTCATGGGTTTTTATATATTCAATATGTT
AGGTATCAGTTTCTGTTATTTCTCTTTTTGGTACCCAAAT
TGTCTTATCCTAGCCTGTGGAAGCAACTTCAAAGTGGCTC
CTGTCTCATTAAGGGCCAAATCCATTAGTTTTTTGTTGTT
GTTTGCTTTCTTTCTGGCACAACCAGATGTTCATGCTCAT
CTGTACATTTCTTGCCCCAGACCTAAAATCAGTCATATCT
CCAAGAAGCCCTAATTCATTTTACTTGGAAATGGTGTTTA
GAATCCAAAATTATGACAATATGGGTTTTCTTTGCTGCAG
GGTTGTTGCCATTGCTTCCAGAATAAAATGTATTTTTAAA
AGAAATAAAAATACATTCATACCTTAATTTTATGACATTT
TTCTTACACTGAAAATTATTTCCTAAAAAGTTTATTATTT
GATATATCCTACAATGCCTATAAAATGACTCAGAATTAGC
AGTAACCATATTACCCCTAAAATAAATCTACCAAATAACA
TTTAAATTTTCTTTGTTGTTTTCTTTTGTCCTTACAATAT
ATTCCACTAAGGATGTATATTCAAAGTATGAGGTTCTTGA
TTTTTCTCCTACATTCTTATGTGACTTAATGTTATTCAAA
ATTATAAAGCAAGAACAGGGAAGTATTGTTTCTCTCCCTG
TCACCCTCCCATTTTCTTTCTCTTCATACAGATAAATATA
TTTTTATTACTCTTTGGTTTGTTTTTCCACCGTTTCTTTT
TATAAATATAAACACATGTGTAAATAAAGTTTCCCATCTT
ACAATACAAAATTCAACATAGCATCTGTGTTCCCTACCTT
ATCATTCAAAATATTCTATACACAAAATAGTCTATAAACA
TTTTCACCTTGTTACTTTTACTTAACAAATACTTACAGTC
ACTGCATATCAGAAAACACAGATCTCCCTCATTTCTTTTT
TTCTACTATATTATGTGGGTATTTTATAGTCAATAATTAC
TTGGGTTGTTTCCAATCACTTGCCAATATAATAGGACTGT
AGTCAATAGCCCTGTGCCTATGTCATTTCATGTTTTTGCC
GGTGTATTCTGGGGATAGACATGGGTTTGCCAAATTTAAT
GGTAAATGCTGTGTTGACAATTTCCCTCTCTAAGGGTATC
CCACTTTGTGTTCTCACCAACAACGAAGGAGAGCACCTGT
TACCTTACAGCCTCATCGACAAAGAGTATTGTCAAGCTTT
TGGGCTTTTACCACGTAATAAGTGTGAAGTGGTTCCTCTT
TATTCTGTTTTGTTTTGTTTTAGTGTTTTTAGCTTGATTT
TTAAAATTAACATTTTATTTTGACATAATTCTAGGTGTAT
AGAAAAGTTGTAAACATAATAAAGTGAGTTTATATATACA
CTTCACCTAACTATACCTAAAGTTAATATCTCAATCATAG
TGAAATGACCAATACAAGGAAATTAACATTGGTAAAACAC
TATTAACTAAACTATAGGCTTTATTTAGATTTCAAAAGTA
TTCCCAAGAATGCCCCTAGTTGCTTATTTAATTTACCAAT
CTCTTATGACTGAGGGTGAGTATAGTTTCATATATTTAAA
TCCCATTGCATTTTTTTCTCTGTGAACTCTTTTTTTATAG
CTTTTGCCCATTTTTTCTCTCAGGTTTTGTTTTTTCTCTT
TTTGATTCCTAGGAGCTGCTTAAATGTTAGGAATGTTAGC
ACTTTCTATACGTTCTGTTTTGTTTGTCCCACAGTTTCTC
TTTTGGCTTTTGCTTATGATTTTCTGGTTTACATTTTAAT
AAATTTATGTTTTTATCTTAATATAGTCAAATTTATCAAG
TATTTGAGCTTATTACTTTTGGGTTTTAAAGCATATTTAG
GAAGATTTCTATCCTCTGTTAGGTTTTAATGAAATATACC
CTGTTTCTTTTTAACACTTATATAGTTTCATTTTTAATAT
TTAAATCTATGGAGCATTAGGAATTGTAGGAACCAAGGCT
CTTAGCCCCCTAAAGTTTCACTGAAAATCACTGACATAGG
GCAGATTGATTAATTGGAGAAAGGCATATAAATGTATTTA
ACGTGTATACACGGGAGCCTTCGGAATGAAGACTCAGAGA
TATGGGGGAATTTTCCCTTTTTATGCTTAGGTTCAACAAA
GTTTGGACAGCCATGTAGAAATGTGAATGGACAAAAAGGG
TATGATCTAATATTACTAGACTGAGTGGGGAAACCCAGCA
AGGCCTATCTGCCTAGATTCTTCTTGGCCTTTCTGAGCAT
GGATTCCTTCCTTCTGAGTGTGGGGCAGGACCCCAGGAGT
CTTAGGACCTACAGTCAAACAAGGTAGGTCAGATAATTTC
TTTCTGGCAAGTTTTTACACAGAATAACTTGAGCTTTTAT
GGTTGGCTTTTAGGAAAACAGGTTCTGGTTTCTATGACTC
ACCTTGGGGATGAGGGATTCCAGTTTCTATGGCCTCTCTT
CCAGCTTCAGGGGAGGATGGGACTCAGAGGCAGGAAGACA
GGAAAATGTCAGAGAAAAACTTTTGCTTCTGAGGCTGCTT
CTGACGCCTTCATTTTGGGGTACTGTTTTCTGAACTCTAG
CAGAATTTACCACATTTTAAATACAAGGTAAAGGGCTAGA
TTTATCTTTTTTTAAAAGAATGGTTATCCATTTGTCCCAA
TATAATTAATTTTAAAATTCCATCTTTTCTCCATCAATTT
GAGCTGCAACTTTTCCTTGATAACAAATTCCTCTACATAT
TGAAGTCTATTTCTAAACTTTATATTTTTCCTATTGATCT
ATCAAAAAATGCAGGAATCATGTTTTAAGTTGTGGAGAAT
TTATAATATGTTAAATATTTTGTAAACTTAGTCTTTCTCC
TTTTGTTCCATGGTTCTCATAGCTATTCTTATTTATTCTT
TTTTTTTTCTATGTCATTGTTTAAATTAATTGTCTGGCAC
TGGATTCAGGAGGAGGAGTGGCAGAGACACCTATGTGTAT
CTTTACTGAGATTTTATTTATACTGTGTCTAATTTTTAGT
TAATATTAAAGTGTCCTTATGTGTATTTCAGGAGTGTTTT
AAAGTTTTGCCCTAGACGCATTTTACATATTTCTGTTATT
TTGTTATACTTTCATAGAGGGGAAATTGAGAATCTAGGAG
ATTTTTCTTACAAATCATCTCTAAATGGAAATGTTGGAAA
TTATATCACAGTAGTAATGCATGTATAAATATTGTACATA
AAAAATGAATTGTGACTTCCAGTTTCAGCCTGAACGAGTA
AAGAGCTTAGAAACCATTATTTCTATCTTTACAACAAGAA
AAAACTGAACCTTGACGTTTTGGACCCATCAGAGAACTGA
GGTCGCTGGGGAAACCATCACCCCAAAATCTGGAGAGACA
AGTGCATCCTGAGAGGCACAGCAACTGAAATATGCTTACC
TGGAACGAAAACTCATGAAGTCATAAACTGGTACCACTTA
AGTGGTAATTTTAATGAATTGCTGGAGGTCGAGTGGAGAT
GAGTATGAGGATAAGAAACTCTTAGGGGTTGCAGTCTTAG
AGGACCCCCCACATTTTTTGTGGGCTTTTCTTCAGGGAAC
CCAACCAGATTTTTATGGTAAAGGTCCAAGGAAGATCCCC
TCTTGGCTCTGTCTCAGGTAGGGAAAGAGTAACCATTATG
GAACATGCTCAGAGCCTTCTCCATTAACAAAAGCCTGCTT
TCCAGGGGAAAGGATTTTGCCAGAGCCCAATTCTGAAACT
TTATTTCAGCTGGAGGAAGAGAATTCTGTGTAGCCTTTCC
GTCTCACCTAAGGGGTAGAAAAGCATAAGCATCAGGGATC
AAGGCTTCATGTAAATAGATTGGAAATGCCGCAGCTAGAG
AAAGGAGTAGGGGGCTGAAGATAAAAAGCTATACTCCTGG
TGAAACACTTGTGAAGGTCACAGCCCCCAGACACAGGCCA
CCTTACCACCACACCCACAGGGCATTACAGAATAATAAAA
GCATGATACAAGTGGATCACAGATGAAAGACCGACAAGAT
CCAGGCTCTTTATGAACAAGACTACTTAGGAAAGCCCAAA
GTCAAGCAAGGAGACAAAAGCAAGAACACTATAAGAACTT
GAATTTAGAATCTGTCACATTGTCTCAACCTGTGAAATGT
TGGATATGACTTTCTTCTCTACAGAATAAAAGCTCTTCGT
GGGCAGAGACCATATTGTATCATCTTGGCATGTTCTGTTC
TAAGAAGAATAGGCTGTCAGCAAAGCTTTTTTGAGTGAGG
ATATGGGTAAATAAAACACTCATGATTTCATATTATGAGA
ATTTGTACAGGAATGAAAGAAAACCCAGAGACTTAAAATC
CTGATTCTAGTTTATTTATGATTCCATCCAAAATATCCAT
TTATAAATATTGATTTTTCTTCCTATGTGCATGTTTCACA
TTTACTATAGATGAGTGGGTAAATCAGAAGAGGCCAGTAA
TGACTAAGTACATATTGTAGTTGTGGCCTCTCTTTTGGCA
ATTTTGCATAATGTTGTTATTTTTAATTTTACAAACATTT
CACACAGAGTCCTGGTGTGTTTTATGATGAAATTCCCTCC
CAACTTCATGCACACATGTTCACTCACACCTCTCTTTCGT
TAAAGGTGCTTAGATGGCTGCTGTTTTGTAGGTGTTTTTA
CATTTCCTTTGTGGTCTTGACTGAACGTGCTGACGTTTAT
CAGCTATTACCTACAACGCCAAATTCTCTTCTGTGGTGAG
TTTCTGATATTCTTAGGAAGTGTCTGAAAGATGACCTTTG
AGAAAAGTTTTAGTGAAAACTTTCTTTGGTCATAGCATTT
ACTCAGTTCTTTGAACCTGTCAGCTTTCACACCCATGTTC
CTTAAGCAATAGTAAAAAAAGATTTTTTAAATTTACTTTT
TTAAAAAATGCTAGACTATACATAGCTAAAATTAGATATG
TTTTGTTTATAGTGCTGATGCTAAAATTAAGAAGGAAACT
ATTAATCAAAATACATATGTGTGTGTGTAAGAGAGAGATT
ATTTTTAGAAATCCCTCAATTTAAACTATTGCCTATAAGT
GGGTTAATAATGAAGAAAAGGGACCTTCAAATTCCAGGTG
ACTGAGTTTTTCCCTGGGACAGAAATAAAACTAAAAATAA
TATATATAACAAATAAATTACATTTTTTATATCTTAAACA
TTTTTTCATAACTTTATATTTAAATGTTTCACATGAAGTT
CATAAAAATGATTTAAATACTAAAATTTGACATTTTCCTT
CCAGCTTAGTCTAAAAAGTTGAGAGAAATAGTATTTCAAG
TGACATTAGTGTTCAGCTCAGTGGAAAGTTAGATTTAGAT
TTTGAGCAAGGATAGTTCATCAAGCATTTTCATGACCTGG
ATAAAATATTCTTTGAGGCTGGTAGGGTCTAAGAATGTCC
CCTAAAATTCATGTGTTGAAACTTAATCGCCATTGTGGTG
ACACTAAGAGGTGGAGTCCTTTTGGGAAGTGATTAAGTTA
TGAGGGCTCTGCCCTCATATGAATGTATTAGTACCTTATA
AAAGGGCTGGAGGGAACTAGCTAAGGCCCTTTTTGTGCCC
TTCTACCCCTCACATCATATGAAAACACCTTGATGGCACC
ACTTAAAAGTGCCTTGATCTTGGAATTCCTAGCTTCCAGA
ACTGTGAGAAATAAATTTTAATTGTTTATAAATTACCCAG
TCTGTAGCATTTTGTTATAGCAGCATAAATGGACTAAGAC
AAAGACACTTTATTTCTTTTGCTCTTATTCTCTTCCCATT
GAGCAACCTCAGTTGCCTTGACACTGAGATGGATGTGCTC
TTGACAAAAAACACAGGAAGTAAGTGTACCTTAATTTGAA
CACACGAATTAGATTTTTGATTTAATGTCAGTCTCTTTTA
AGTTTGATTATGGAAGTGACTCTTCTAGAGCCTAATTAAC
TCTGAGTGTACTGTCAAAATTGGGTTCCAGACAAAATGGG
TTTCAGCTCTGGGATTGAACTTCCCCTGACCCCTGGACTG
GCTCTGTCTGAGATACCAGCTAATCTCCCTCTATGCCATC
TCTCTTTTCATAAAACAAGGGTTTCTTTTATATCTTTCCC
ATTATTGACTAATCATTAATCCATTAACAGAGACAAATGC
AAATGTCAATCAAATGACTAGCCCTTTTTACATTTAAGTA
TATGGGTCTTTTTAATAACAAAATTATAGCTAGAGCTTCT
ACTGACTTTCCAGCATAATTCATAATTTCCTTTCTAACTT
CACCCCTCCTCCCAAGAATTTTTTCTGCACAAAAAGTCCT
AAAATCACCATAGATTACTCACACTTGCCTGTGAATCATA
TGCTATCATTAATTGTTGTGCTCATCTCTATGCAGAATCA
GTGCTGTGATAATCAAGTCAAAGGCCAGGTGCTCCTGAAA
TGGCCCTAATTGATCCTTGTTGGTAAATGCTTTTGCTCAC
CACTGGCAGCCTGATGCATGTTTGCAGATTTCTGCCTCAT
TTCTACAAAGGCCTTTAAATATGGCTATTTCTTTTTTCCT
GAGGAGAAGTAGGGCATCTCTACTCATTATATCATGTTTA
GCTCCATAAAAAGCCATTATGTTCAGTAATTATAGGGGGA
GGAGCTAACTTAATTTATTGTTATTTCACTTGAATTCATT
CTGTGTTCATGAAGATGTACATATTTATCAAATGCATACC
TTAGCACACTGTATTAGTTTCCTATTGCTGTAAAAAATTA
CCACAAACTTAGTGCCTTAAAGCCACACAAATTTATTCTA
TTACAATTCTGGGGGTCAGAAGTATGAGGTGTGCCTCACT
AGGCTAAAATAAAAGTGTCAGCAGGGTTGCGTTTCTTTCT
GGGGGCTCTAGGAGAGAATCTACTTTTTTACCTTTTCCAG
TTTCTAGAGGCTACCCGAGCCCCTTGGCTCATGGCCCCTT
CCCAAAACCTGAAATGGCTGTTGGAGTTTTTCTCTTGTGG
CATCACTTTAACACAGTCTTTTCTGCCTCTCTCTTCTGTA
TTTAAAGACCCTTAGGATTACATTGACCCCATGTGAATAA
CCCATGCTAAACTCCCTATTTTAAGGTTAATTGACTAGCA
ATTTTAATTCCATCGGTTATCTTAATTTCCCTTTGCCATG
TAACATAATGTATCCACAAATTCTAGAGATTCAGGCCTGA
ATATCTTTGGAAGATCATTCTTCTTCCTACCATGCACATA
CTCATAACAAGAAAAATCCAGAGAACAGGGTGGGGGTAAT
ATTAAATCATCCTGATAGTTGAGATAGTTGAATGTGTCGA
AGGTAAGAGTGATTTTGAATTCACATATATTTTGTTGCTC
AGAGATACTTCTGCTATGGTCTCTCTGATGCCTAAATTTT
AGAATTCAAATCACTAATAAAAAAATATAACTATAGAAAG
AAGAGGTTTTTATTTTTTTGTCTTCACAATCCACTCATGC
CCTTTGCCTCTTTATTCCTGGTACAAAGTGTTTCTTGTAA
TATAATGATATATTAAAGTTATTCTCTGAGTCACAAATGA
GTGATAAGTACTCTGAAATGGAAAATATGACTAATTTGTC
TGTCAGTGGCAAACCTTCCAGAGCAGTATTTCCCAAGTAC
TTTGGACACAAATATGTTTTTATAGTATCGATATAAGTTT
ACACCATGCTTCTTGGGATACTTTCAGCATCTGTTGATTG
AGCAATTCCACCATGACTAAAACTACAGTGATTTTACTAA
TGCTTTTAAATAAGAATGCACATTATTCATAATGACACAT
ACATATGTTTCAGACAATGGAATATATAAGTGCATGATAT
AATACTATGTATTCATTTTACATACATGGTTTTGTATACA
AAAATATTCAGGTTTATAGGACCTTTCTTATAATTCTGCA
TTCCAGAAATCCATGGTGAACTAGATTACAAACTATTTTC
TAAAATTAAAAACTTTTCAAATACATTTCTCCAATCCTCA
CCACAAATCTTTTTGTTCAGAAATGCTATTGCCTCATATT
TGACACTTAAATATAAGAATCTAAAATCTGCATTAAAAAA
GTGTTGAAAATTCTGATGAAGAAATGCACAAGTAAATTGA
TTTTTCATCTCCATCTCTGTAGTTATCTAGTATAAAACAA
ACAGTTTAAAATTAATTTAATTTACAGAATTAAATAAGAT
ATACCCATTAAATACTACTTAATAATTTAGGCTACAGCCT
TCAGAACAAATTCTTAAAAACCTTTAAGCTGAATATATAT
TCAAATGTTACTTCTGATTTAAGCCTTCAAGAAATAGGAT
GCCTGCTTATGACAAACCCAAGAACCTGAGGCCTTAAGTT
CACAAGTGGCCTTCTAGGTCATTAACTGTGGCCTTTTTAC
TGGATCTAAATTTTACAGAACAAATACTTTTAATACATTT
TTTCATCTTTTATACTTTTATTTTATTTTTTAAATGAACA
TATTTAAAATACCAAAGGATAAAATAAGTTTCAATGAAAT
AATCCTCCCAGATTGACCAGCACAATTAAAAATTAATAAT
CCCTAAGGGCTACATTGATGGCTGCTACGTTCATGATTTA
GTTCTAATTTTCCCAACCTGACTGGCACCACTACCACAGG
AGGCTGGTTGGTGAGAGTTTATGGGGGTCAAGTACACCAG
TCTGTTATCAGCTTTTGACAACAGTGCACTCTGTTTCTGT
TTGAAATGGAGTTTGTGAATAGTTACACAGATTGATGGTA
TTTTTTAATTCTGTCTGCTTAACAGCCCATCATGTCAATG
AAGACCAAGAGAACATTGAGGGAAGAAAACAGATTTTTTA
ATGAGGATCAGGAATGGCAATATTATCTTGTTTCTGCTAA
AGATAAGATGATTTTCTTTCTTTGTGATACTGCAATATCA
ACATTTAAGAAATTCAGTGCTCATCAGCATTATAACACTC
ATAAGGACCACAAATATTTTAAATCAGAGGGAGAGGCACT
AAAGGTTGTACTGCATAAATTAAAAGATGAAAAGCAAAAG
CAAAGATAATTCTTTCAAGTGGCAATAATACCTAGAATTA
ATGCCACTGAAGCAACTTATAAAATACCTTACATACTCAG
GGAAAAAAGGGAAGCCATTCAGTGATGTAGAAATTGTAAA
AGAATGCATTGTCGAAGTTGTAGGATGCTTAGACCCTGAT
AATGTTTCAAACTACAAACAACTGCCTCTTTCAAGGAGAA
CCATAACTGATGGGCAGCATGAATTACCCTTCAACTTAAC
AGAACAACTTCATACAATACTTCAAAAGGAAAATATATAT
GATTCAATCGCTTTGGATGAATCAACTGATACTACTGACT
TGGCACAGGTTTTATACTTCATTTGGGTCATAACAGAAGA
TTTTCTTTACTATGAAATGTTACTGGCTTTGGGCACTCTT
GCAAACAGAACACGGGGAATAGATATCTTCAACAACTTTC
AAGACAAATGTCATGAAGTGGAACTGAATTTGGTAAATTT
AGTGAGTTTATGTATAAACGATGCACCTTCCATGACAGGA
AAACATGAAGGGTTTATTGCACAGATAAAAAAAGTATTAA
CAGATCCAGATGCTCTCATTTCTTTTCATTGTATCTTGCA
TTAGCAAAATCTCTGTGCTAAAGCTGCTATTTTAAGTGAC
ACTTTGCAATACTTTATAAGTATTTTTAACTATAATCAAG
CAAGTGCAACATGGCATCGTCAGTTTCATAACATTGAAAG
TTGAGCAATGAGGTTTTCAGTGCGGATTTGCTGTATCATT
CTAATGTGTGTTGACTATCGCAGGGACAGGTGTTAGCCAA
AATTTATTTCTGTGAGAACAGATAGTTAAATTTTATGAAG
AACAGAATCAGCAATGTGAATTATTGAAAGAAGATTTCAA
TAGGAATCCAGCATTTCTGTGTGATATCATGTCAAATCAA
AACTACTTGAATATTTCTTTGCAAGGTAAAACCAAGTCTA
TATATGATAGGTGGCAAAAAATCCAAGCATTTCAAAAAAA
ACTATCTTTTTTCAAAACACTTCTGCTTCAAAAGGAAATT
TCAGATTAACATTTTCCCCAGTTAGCAAAGGTCATTGATA
AGCATGATGATATATGCAAATCATTTGAAGATTATCCAGA
CGTTATAGACCTATTAATTGGAGAATACAATGAAAGGTTC
ACTGACTTTGAGACATGACATCACACTCAAATTAGCATTT
CAGTCTCACCTAGTTGATATCACCAAGGCACCTAAAGAAC
TATAGATGGAATTGATTGAGCTCTCAGTAGATGACATTTT
AAAGTCATTGTTTGATGCTAAGAAAGAGCCAATTGAAATA
TGGGAAAATGCAGCAGACTACCCACACCTTCCGCAACATG
CCCAAAAAATGCTTTCTTGTTTTTCAACTACTTATTGCTG
CAAATCTACACTCTCCTACCTAACCCAAATCAAGATGCCC
TAAGGTCACAAATGACTGATACTCATCTAGAGGATCAGCT
GAAACTGCGGACCTCCATGCTGCAACCAAATATTCAAATG
CTTTCCAACAAAAAGCAGACACAATAGAGTCATTAAAAGG
TTAGTTAATTTTAAAATTATCAAATACTTTTAATTTTTTG
TAATTATTAAGTACATAGTAGTTAGATTTTTACAAAATAA
TGTACATTTTTAGGTATATCTAATTGACGTCTCTTGAATA
TAGCCTTATTTGAGTACAGCTAAATTAATGTGGCCTTCCA
ACATGAAAAGTTTCCCCAGCCCTGTTGTACTCTATGGATT
GTCATAGCTGTTCATTTCATTTTTGTTTTTCTTATGCTTT
GCATTTTTTGGTAAAACTACTATTTACTAGAATATTTATT
AAGAAAAAGCAAGGGAAGTTAAAATTTAAATAATCATCAC
AATAAAAATATTCCATTTGCTTATTGAGACTTACAACAGA
ATAATGTAGAGAGTAAATCATGCAACTAAAATAATAGCTT
ACATGAGATTGCTAAAAATTTAGGATAGTAAAAAATAAAG
GTCAATATTACATTATGCAGTTTGGCAAACAGAGTAAATC
TCTTCACCTTGTCTCATTCATTTTATTTAGATAATGCTTT
TAAAAGCTTATCTCTTGTTAAGATTTGGCTTGAAGTTCCT
AGATTTTTAAATAGTACCCCAAGTTTATTTAGATTATGCA
TTTAAAGTTGTTTTTACTTAAATATATCTTGTAGATGTAC
TGTAGGCTTTTTTAATCAAATTACTGTGATACGATTTTAT
TTTGAAATAACTTTTTATTTGTATTTAAATTATTGTGAGC
CTAACAATGCAGATATAACATTAACAATTTATGATTCCAT
AATAGTTAAAATTTCCTCAAATCTGATGGAGAAGAGGAAT
TATATAAAAGAAATGTACTGGCATATTTCCATTGCTAAGG
GCTAAAGACACAGAACATTTACAGATTAAATAGTGCATAA
ATTTTGGTTTATGTGCCTATTATAGCCACTGTCGACAGGA
AGCAGGATGCACACAGTGTGAACCATGGCTTGCAGAGCCA
CTGGAGGCTTGTTCTCTGAAATTTACCAAGTATACTGCTA
ATAACAGAATGTGTACTAGAAGTCTCTCATTTTGATTTTA
TTTACATAGCTAAACAATGTAATGAGAATTGATCATTTAT
TATGCACCTTTCATAACTAATCATTGCATTTTTTCTTGAA
AGTGTCTTAATCTCTAAAAACCACTAACACCTATGCAAAG
CATCTTATTTTTCATAGAGTGTTAAACTTTTTAAGTAAAT
TTCTGGTACACTAGGAAATCTACATAAGTAACTTACAGAT
CACATGATGTTTAGGAATGCTGTGATAAAAACATTTTATT
ACAAATGCTTTTATAAATAATATCATGTGAGTTGAGAGAG
AATTTTGGCTTCTTCCTTTGAAAACAATGTAGATATTGAA
CAGAGTTTAGCCCAGAATAGATATTAAAATGATAAGAAGT
CATGTTTTATGTTGGTTAAATGTTCTTGTTTAATACTTAA
TTCAAGAGAGGCAATGGCATATAAGAGTATAGATTCTAGT
CTCAGCCTGTCTTGGGCTCCTAATTTGCTAGCTGTGTGAA
CTGCAGGTCACTTAGCTTCACTCCACTTCATTTTCCTCAA
TTTTTACATGGTGATAATAATAGTACTTACCTCAAAAGAT
TGTCATGAGGATTGAATGAGTTAATATAGGTGAAGCACTT
AAAACACCGCCTGACATCTTATAAATACTTTTTGAAAAAA
AGTATTAACTCGTTTATTATTATAAGTGCATAGTACAAAC
GAGGCCCTGTGCTATCCTGGAGTTTCAAAAGTGAATAAGT
TGCGTCCCCTTTTCTCAAAGAACTTATAATGCAGTCTGAG
AGAATGCATCTTACATAGATCACCTCAGTATAATGTATTG
AGGGCTATAACATGAAATCCATGCTGGAAGCTATGGGAGA
AGCTTGACTCTGATTGGAGTTTAAGGGAAGGCTTTCTGGA
ACAGAATATCTGAGCTGCTTTTTTGAAGATAAGAGGTTAG
CTGAGTGAAGAAGCTGGGGAAGAGCATTTCAATTAGAAAA
GAGCATGAGAGAAGACACAGAGGCATGAAATAATATGATA
TATGCAAGGAACTTCAAGCAATTCTGTATCAGAGAGCTTA
ATGACAGGGTCCTCCACCTCCACCTCTGGGTGTGACCCTC
TGGTTCCCACACCTCCTTGTTTGTTTAACATAAATCAAAT
GCTTTTGTATTGGTTATAGATGCTCCAGCACAGCACAGTG
CTTACCACTCCTTTTAAGTTAAGTAAACTCAGGAACAAAG
ACTTGGGGACAGGTATTTTACTTGAGAGGTAGTCCCAGAA
AGCACGAATGAAAAAGCACTGAAAAAGAAAGAGTCAGGGA
GACAAGTAAATAAGGTATGTGTTAGTATGTGGGTTTCCAT
TTTGGGCAACTGAGGCTCAGTCCTATTGCGAACACTATGA
GAAACAATGTAGAACATACTTCTGAAATCACTCCTGTGAA
CATACTTCACAGGAAGACGGAGAGACTGGGATATTTATTT
AACAATTCCCACCTCCCTCCAACTCCCCTGGCACAAACAC
CATTGACTGAATGTTGTGCCTTGAAACAATCATTCCCCTA
AACTTCAGTTGCACTTGCCCTTAGCCAGCAAGCTTTCATG
GCATTGGAATTTTCTCTCATATAGAGAAGGAGAGAGAGAG
AGTCAGTGTTTAGAGTAGGATGCTCTCAGCATGCCCGAAA
CTGCTCTCTACAGCTGCAGATGAACTCAGAGGTAGACTTA
GGAGTTAGTCTGGTAGGGACCAACTGTGGGCCCACATTTC
AGGGATCTCTTAGTCTTCCAAAGACATTTGATTCAGTGTC
CTCTGGTATGAGAAATGAGGCAAAAGCTTATTGGAGATTT
GAGATAAGGATGGAAATTTAGAAAGAGGAGAGATTATTGA
GCATCTCACAGACCATGCAATGCTTGCAATTTATCTGAAG
AAAGACTTTTAAAATGGTTTCAACAGAATGTAAAATGTTT
CAGTTTGTATTTTGGATCATTTTCTTAGATTAAAAACATC
ATCCTTAACTAGCAAATAACATAAATTTAATTATTTGGTT
GAACATGATTTACAAATGGGTGTTGGCCCACACATGGAGA
TCTAGATTTCACAAAAGAAAAAACAAATGGGATCTGTATT
ATAATTTATATTGAGATAACCTTACTTTTAAACACATTTT
AAATGTGTAAAGACTAAACAATAGTATTTTTTTCTTTTGA
TAATTTTTTTTCTTAAAACAGGTCGCATTTTTCTATCATG
TCTTGAAAGAGTCTTGATCAATAAACTACTTCACATCATG
GATTTGAGGACTGATTTAAACAATATATGCAAAATACTTA
GCACAATCCTCAAGCAAGAGTAGCTCAACAATGAACCTTT
GTTATTTTGGAATGCCAGCCTTCTTTCAATAATGTCCCTC
GGAGGCATATGACAGCTGTGTTATATAGCAGAGAGATAAA
GAAATTCTTACAACTCCATAATCAATGTGTTTGAGCCTGT
ACACATATTCTCATTCTTCCCCATGATTCAATGCCAGTCA
ATGTGAATGACTTCCCATTCCACATCTTTGTCAACAAGTC
TCATTTAGTGAGCATTTACTGTGTGTCACACAATAGTATT
TTTTAAAGCATTTAGTAAAATTTACATATTACAGAATATC
ATTAGTCTCGATCATAATATCACATGCTGAATAAAAATGC
AAAGATGTACAGCCTATATTAATGAATGAGTGTATTTAGA
GCCATGTGTTATGCACAACACCTGATAAATGCAAACAATC
TACCTTTTTTAACTTTTATTATAATCATGCAGTATTTTGG
ATACACGCATTAGGATAAGACAGTGCAAAATATTCATTCT
AGGTGTATTCCCATTAGCCTTCAGTGGAGACACTCCAGAG
AAATGAGTGAGAGTCAAAACATAGATTACTTATTTCTAGG
CAGTCTAGCATCATTATAAGATTTAATACTGATTTCATGT
CAAAAATTTTGTAGATTAAATGAAAGAGTAATCACTTTAA
AAATGATTTTTAAAGAAAGAAATAGTGATTTGTAACAAGT
GTGACAAAGTTACTTAAATTTAGTATTTTGGGCTTCTGTT
GACAATCCCTTTAATAGGGCTGTCCATTTCCTGAGTGTTT
CCTAAAAGTTCTGTTTATTGTTTTATAATCATTAATGCAA
ATCCTTTGACAGAGGAAGTGATCACTTTCTCTCTACCTTT
TCCATTAGCATTTTTAAATATGCACATTACCTACATTGAA
TCATTTCTAGGGTGCAGATAATTTAAATGGGGAATTCATA
CATGAGTCAATCAGACTAAGGATGATTGCATTCATTAAAA
CATATTTAATTATATCAGTTATATATTTGTTTATATTTAC
AATCTAAAATAGTTGCTGTTGACTTGCTAGAAAATTTTAT
TTCACTTAAATGTGCATGTGGATATTGTGTACATGTGTGT
TAACATATATGTTATGTGTGTATCTATAGTGAGATACACA
CTGTGAGGTAGGGGTGAGGGTATGCAGGTGCCACTGGCCA
ATGAAGATAAAGAGTAGAAACCACAACAGTGGGAAATGGT
GGTTTAGGGACTTTCCCTCTGCTGGGGCATGCACAGAGGA
ATGGAAAACCTGTCCACAGGTAACCTTTCCCCATTAGCAT
AGTAAAAATCACACCTCCTAGTGCCATGACAGTTCCAGAG
CCAGCCATACAAGGACAAAAAATGGGAGGGTACATGATCC
TGGGAAATCTCCCCGAAAAGAAAGACATGAATATTCTGCC
CCCTGCTTAACTTATTATTAGGGATTAGCATAAAGGACAG
ACCCTAACCTTGGGGTGACACTGTTCCTTAATTGGAGCAG
TCTGCTCTCTACTGTCTTTGAGAGTGTACTGTACTTTCTA
TACTCTGTCTTTAAACTCAGGGTCTTCTCCACTTGTGGGG
ACAGACCTATTCCTCTCTCTCTGGAACGTACTTTCACTTT
GCAAATAAAGGCTGTTTGTGTGGACGTGCTTCATGTCTGT
CATCACTCTGTTGCACCAGCCCTGCTTGTGATTCTTCCAA
GCAAGGAGCCAAACAACCAGGACAGCTCTCTCAAAACCCA
CCCTAATATACGCTATTATTACTTTGGAAGATACTTCACT
TTTTGGCTATTTCTTATAGTATTTTTAAAAATTCTAAATA
GATACTATTTTCATTGATTTATTGTTGAGAGCCATCTAAA
TACTAGACTTTGACCAGGAAAGACATCCACTTCTATATTC
CCATATTGTGCAAGAAGAAGCTATTGACTGAGTCTACCAA
CTTATCAGTGGCACTGCATGTTGCTAAGATGTAAAATGGA
GAGCTGCCAAAATGTTGGGACTCAGGTAGCTTTACATGGT
CCTTGATGTAACTTCCATGGAAAAGAAGAGGAGCTTCCTT
GTAAAGATTCTTCTTTCAGGCAACTCAGGACAATTAACTA
CATAAGCAAAATTCAAGTGCAGTTTCTCCATATAAAGCAC
ATATAAAATAACATAAAGGCCTCTGCTATACAAACAGTAC
ACAAACTCAAGTGCAGAGTGCAATGGCAGTGTATCGCATG
ATATTAAAAACAATCTCACTAAGCTATAGCATTCCCCAGG
TATATTATTTATGATCAGAACTGTGCTGTCCTTATGACAA
ATAAAAGCATATAGAAATGCCCTAACTTGTTCAAGTAATT
TTTAAAAACATTATTGCTTATCTTTTCTTTGTCATTGTTG
AGTAAATTAAAACTTTATATGGAACAGTATTGTTCCATAA
TATATCTTAGTGTTTACATGCTTAGCTTCAAAGAGGAAAA
CTACTGTGCAACCAATGATTCTTTTTCAACTGCCATTTTC
TTTGATTAACTCAGGCTTTCTCAGTCATTTTTGTAAGAGA
CTTTACTGATTTTGGTCTAATATTCTAATGCAGGTAATTT
CTACTTTTAGTGGAAGGTTGGGACCCTCTGAAGATTTAAC
TAGTGTGGAGTACATTTGTACTTTCACTCAAATCAATATT
TATTGAACTTTGATTTATTCATCTTTCTGTAGTAAAACCA
TCCAAACCCCTCAGAAAAGTCGATTTACCCTTCAAATGTT
CAAGATGTATCTCACTTACAAACTAATTGGTTACATGAAA
TAAGCTCTATATTTATAAATATACTTTTATCAACATATTT
ACTTCTCTAAGATTCTTGACCATGAGATTGTCCTTTTCTC
AGAGCAAGGCATTATCACATTACCTTCTAGCAATGGTCTG
TCAAACTGGGAGAGCAGAAGGGAACTTCTGGGATGGTTGA
AAGAGGAAAATAGGAACTCTTTTGAACATATTAACATACC
AAAGTTAATGCTCAGTGCTAGGCAATCTTAGTGATGGTGA
GATATGTTTGCCTTGTAGTTGTTTCAATTCAAAATTGGAC
TAGGATGAGATTTTTTTTCCTCTCCCCACCTGAAATTTCT
AAAGCTTTTCCCACCTTAACTGACCTAGGCCAGAGGCTGA
GAAAAAGAACAAGTCAGATACTGGGGGAAGTTTGGAGGAG
TTAAGAGATTTAACATGTCTTAAGGGGAGCAGAAAGAAGG
GAGAGTGGTACCCTAGATTCTCTTTCATGCTAGCTGAATA
GACAGATAATAAACTGATAGGCAAATATTTATACATGTAA
TAATATGTGTGTATTATTTTATTAAATAAAAATAAATAAA
GATCAAGAAGGAGAAACAGCATCTGTTGTGCATCTACAAC
ATGCCAATCATTTTGCATATATTTTTACATTTAATCTTCA
AGTGACATTGACAGAAAAGCTCCAGTTTGCAGATAAGGAA
TGTGATACTGAGAGAAATTATGTAACCTGCTCTAAGTCAG
CTAATAAGTAAAGAATTAAGGATTGCCACACTGGTCTCTC
CACTAATTGCTTGAATTCAAATTCTTCATAAACAATTTTT
TGGAAGATAAACTTATACAAAGTTTCTTAAGTTATCAAGT
ATATTTTCCTAAAGGCAATAATTTTAATTTTCCTTCTTTT
CCCCAAGTCCCACACCATTCAGTTCTATTTCATTTGTACC
AATGAAATTACCAATATGATTTTGCTAAGCTAGCATATTT
AAATGCAAGTTAAATGACTTGGAATTAAAAGATATTCATG
AACATTTCCTGAGGTATTTTAAAATTGCATAAACTTTCAG
TTCTTTATGGATTTGTGAGAGGGTATCATATTTACCAAGC
TAGGCTCTGTTTTTATCATATCAGCAAAACAAAATCTTTT
CTGTCACCTTCTTCTTACTTGAAAAAAAAAAGCTCTCCTT
AAAGACTACCATTGTCAGCCCACGTCCTGCCTTTCCAAAG
GCTTTGTAAAAAATGCTGAAGAAGTGGAAACAATACCTGG
ATAAATCCTGTATGTAATGAATAAGTGTAAAATTGTTCAA
TTGCTTCTTACTACTTTCGTAAGATCCAAAGGCTGCCTGT
AATAGCCAGTTTTTGATGGTCACAAATCCTGACATAGACA
AAATCTACTCAAATAACTCATCCAATTTTTAAAATTCTAC
TTTATTTCCTGATTTTGCTAACTTTAATCTTTCTCAAAAA
GCTTCTTTTGTATTAGGGAATTATCGAAGCTTCTTCAGAA
CACCTTGGAAGTTAATAAATATATGCACAGGTTTGATATC
CAGCTGTATACAAATCTTAAGGAATAATATTAACTTTACC
AAATGTGTAACTTTTTAAAAGCTAAATTTCTCAATATCTT
TCAAAGTAATATCTACTTTAGTCAATATCCAAATAAATAT
TTAGCTCTATTTCTAAAATCTGTATATTTGACATTTAATT
AATTAATCTTTCGGGTTTGATTATGTGACTTTTCTTATCT
CGTCCTAGAATAATGTAGATCACAAGTTGTAACATACTAA
AAGCAGAATCAGCTATATAATTTGTGAAGCCCAGTGCAAA
ATGAAAATTCAAGACTTCTTGTTCAAAAATTATTAAGAAT
TTCAAGATGGCAACATCAGAGCGTTAAACCAAATGCTGGT
AAATTCTAAGCACTGGGCTTTGTGCAGCCGTATAAGCCCC
ACATTCAGAAAGCTGGCCCTGGCTATAAAATTTCAGCTAC
TTGATTTGTTAACACACTCTTTCTTGCTAATAATCTCTAT
TCCAGGTATCCTATAAAAAAAGATGTCTATACTCTATTGT
GTGTGTATGTATGTATTTATATATATATATATATATGATG
TTGAGGGCATCCCTGAAATATTCTTCACAGTAAATAAACT
TTCTTTTTTTTAGACTTGGTAGTATGAAGAACCAAAACAA
ATATTATGATCTATCAAACTTATTTTGAATTTTAATACTT
AAAAGGATGATTGGCACTGAATGCCTCTAGGAAAATGCCT
TTTTTGTTGTCATTATACTAGTGAATCTCTCTAGGATTCT
CTACAAAATGAACATGTCATTTTCTTATATTGCAGGCTGA
CCACCTGGACAATATTTTCTATCAGAGTATACCTGACACA
TACAATGAATATTATGACTTCTGATCTTGATTTGCTCTTC
TTATCTGGTGTGTCTCAATGTATAGTTTTCATATGCTAGG
GTACATAGGAATCATTTGAATGATTTATTACAAACTAGTG
GTTCTTGGTATGTGATTACTTCTTATTATATAATTAGTAT
ATTTATCCTAAAGCAAAATAGAAAATTCAAGCATGAAAAA
AGACTAAATTGCCTATATTTTTGCTTACTCTGAGTTATCA
AGTTATAATATTGGGATATGCTCCTCTATTTTTTCTCCAA
CATTTAAGAGGAGAGTATACTATACATATTTCCATCAACG
TTTTCATTAACAATATATCAAGGAGATCTTTCTAAATCAA
CATGGTTTTATATAATTTTTAATACTTGCATTTCAGTCCA
TTATACAGTAGTAGTCTAATTTACACAACTCACCTTCTGT
TGGTGGAAAGTCAGGACCTTTGTCACCTACATTTTCCAGT
CCTCTTTTCCTCAATCTCTCTGACCAAGGTACTCTTTTGT
CTTATCTTTCTTTCAGCTCCAGCCTTGCCTTTTCAAACAT
CACTTAATTTTTAAGAAAGCTGTTGCATTTTTTAAAATAA
TGCCATTTCTCCCTCTTGGCTCTTGGGTACATTTCACTCA
ACCATGACTCAGTCCTGCCTGGACTCCTGTCCCTCTTCAC
TGGCCCGATAGGGAGGTCCCAAGCTAGTGTATGCTGACCT
AATGAAAGGGACCTTGTTACCTAAGGAGAGGTCACATTGC
TGCACATAATATTAGTATTTTTTATTCAACTTTAAATACT
CTATGATTTTTTAAAATGTAGTGTTAGTTACCCTTTGATC
TTCTGTGCCATTATTAGCTGTCATTACATATCTCCCTGCT
GCTGCTCACCCGTGGAGTTCTACGTAGATTGCCAATGTAG
GAGAATTAAGTATATGCTGGTGTCTGCAATTAGGAGAATC
TACTTCTGTACTTTTAGATTTGGAACTTGTACGAAACCAC
TGTTTGCTTTCTTTGTCCACAACTTCAGAACATGTGCAGC
CCATCCTTCCCTATCAGCAGTTACAAAATTCTCTTCATGG
CTGAGTCAGCTGCTCGAGACGATCTCTGCTTCATTCTCTG
TAGTACCCTCAGTAACCCACACAGTGACTTGCATGTATGA
TACATGGCCTATATTTCATGCCATTCTATTCTAACATATT
CTCATTTGATGCAAATCCATCCTCAGCGTTGTTTTGATGT
GTCAGGTTACTGCCTATCAGTTTTCTATCACACAGAGGTA
TTTCTCAGGTCTGTGCAAAATAAATTTTGTCTATGCCACA
TAAATTATAATCTTAAAAACACACTCAAATTTTGTGAAAA
TCCAAATGGAAAGGTTGATGTGATATGAGCAAAATACCCA
TGTGATAAAGCTTTTTTCCATTAAATAAATACCTTTCATG
TAATGATTTCATTTTTTAAAAAATTGAACATTATTAAGAG
TTTTATCATAAAATATTCATGAGATTTTCCTGTAATGTCT
CAAAAAGCACTGTCTTCCTCTTCTTCACCTCTTCTGTCCA
GATAATTTTATTATTAATTCATTTAACAACTTTCTACCAG
GCAGTTTTTCTATGAATACATTAATAAAACATATAATAAT
GCATTTGCTTGATAAATATTTATTTAGTTTCTACTTATAA
GGCACTGTTCTCTGCCTTTGGCATATATCAGTGGAAAAAA
TAAGACAAAAAAAAAAAAACCCTTCCTTACTTTATAGAAG
ACAGATGGGAAATAAACATATAAATAAATAATTTTCAGAT
AATAAAAACTTTGTTAAGAAATTTAATCAGGGAAATGGGG
GACTTTATCTTAGATGGGCAGGGAATGCCTTTCTTAGGAG
GTGATATTTAAGCTGATGAGAAACCAACCGTGCACATATC
TGGGGAAAAACAGAGAATAACAAGTGCAAAGGCCAAGTGA
ACACATCATCAACTGGGAGGAAGTAAGATGACATGTTAAC
AATCAGTGAAGACAAAGCTTGAGATACAAACTCATGCTGT
GAATCAAGATAGAGATGTAGATGACTAGATAAGTTCAAAT
AAAAATGCAGATTTTTGGAGTTGATGAGGCTAATACATTG
AGAAACCAGGATGTGAGGCAAATCATCTTCACAGGTATTG
AAGTTTCCAGGAATAATGACAAGGGCATTGGTGGAGAGAT
GTAGCAGAATTAGATTTGGCTGCTCAACCGGAGACCCCAA
GGCTTCCACTTACATCTCACATGCAGAATACAGTCACGTT
GCTGCAGTAGAGAATCCAATCTCTTATTAAGAAGGGAGAA
GAGAACAGATGTCAGGTAGGTAATGATAAGTCCTCGTCTC
ATTGTGTCTGCTACTAAGTATGAAACTTCATAGATCATTA
AATTTAATGAAAAAATTTAAAGTACTGGTTTGTGTCCTGA
TATTGTTTTATGTTTACTTCAAAGCTAACACCTGAAACAT
GGGTGATCAATACCTATTTTTAAATAAATGAATCAATGAA
TAAATTACTAGATGATTATTAATTATCAAGCTTAAAAAGC
CTCTACTTCAAATTTCCAATACTCTGACATTTCATATTGA
CAGTATTCCTACACAGTCCACATACCCAGAAATAGCTCAG
GGCAGTGGACAAAGCATACACGTACTAGATTAAATGCTAA
CTCTACAACTAATACCCACCATGATCAAAGGCAAGCCCTT
TAACCTCAGAGAGCTTGAGTTTCCCTCTCCTCTATATTCA
AGACTTGTGCTCTACACCTAGATCAATATAATGGAAGATA
AATTAAAAAAACCTCAAATGTTGCCTTCTCACATCACTGG
AGTGGAAACTATGTTATAGATATTTAAAATATATGGTTCC
ATGGAGTTAGTAGTCAACTATTTCTACACATTTTTCTAGT
TGTAGGCTACTTGAGAGTCATTGATTACATGACTGAATAT
TCTCAGAAATATGGTAGGATTGAAGTTTATGACCTCCTAT
GATTTGATGAGGAGTTATGAGACTAGTTCTAGAGAATGGG
TTGTGAGCAGAAGTCAATTTTGGGCTAGTCATTAACTGGC
AGGGCAACAAACTTGAAAATTCTTGTGTTTCTTCTTATAA
AGTGTGGTAGACAGAAATCTAAGATGCCCTCCCCAAGATT
CCTGCCTCTAGTGTACTTTCCATATATTATCTTCTCCCCC
TTGAGACAGACGAGACCTGTGGATATATTGGGATATCATT
CCTGTGATTAGGTTATATTATGTGACAAAGTGGATGGGAT
TTTGTAGATGTAATTAAATTTCCTAATCTGTTAATTTTGG
ATTAATCAAAATTATTCTAGGTGACCTTGATCTAATCAAG
TGATCCCTTAAATGAGAAACCATCCTGCTAGCCTTAATGA
AGTGAGCTGCAATGTTATCTGTGAGAGGGACATGTGATCA
ACAATTGTGAGTGGCATTTAAGACCTGAAAGCATACTCTG
GCTAGAAGTCAACAAGCAAAAGGGGACCTCAGTTCTATAT
CCACAAATAATTATATTCTGCCAACAACTATGTGAGTTTG
GAAGAAGCCAATGAGCTCTGTAAGGAATGCAGACCAGCTA
ACACCTTCATTGAAGTCTTGTGAGACCCTGAGCAGAGCAT
GTGGTTAGACTGTGCCCAGGCCCTGACCCACAAAAACTTG
AGGTAATAGATGTGTGTTGTTTTAAGCCACTGAGTTTGTG
GTAATTTTTCACAAAGCAACAGCAAACTGATACATAAGGT
GAGCAATAATATTTAAGAGATTGCTCTGGCAGAGTAGTTC
CCTGAATGAGGATTATGTGTACAATACTCTTGCCAAACCA
CAGTGCACCTGTAAGAAGAGGAAAAAATCAACATGTTTCT
TTTTAAATATTGAGATTTAAGTGTCTTCTTCTTCTTCTAC
CTCTTCCTCTTCCTCTTCCTCTTCCTCCTCCTCCTCTTCC
TCCTCCTGAAGGAATCTGTCCTAACTGATACACATTTGGA
ACCAGAAGCCAAAAACTATAACAAAACAACATATTTTACA
TTGCTTTAAGGGATTTGCTTATGTGGTGGGGAAACAGTTA
TTATAGACTAGAAAGATATTTATTCATGTTGTATAGTGGA
GAAACACATGATAAAACAATTACATGTGATCATTTTGCAA
TCTAGATAATTTATCTTCTGACCTTGTAACTTTATGGAAA
ATATTTGATAAATAGATTGTTAGTAATGTGTTTTGGTTAC
TGTTGGCTGCATTTGGGAAGGTAACACAAGAAAGAGATGA
ATTAGGAAAATAGTTGGCCATTTTATAAGCAGGAATGAAA
AATCTAGAGAAAGTCCAACAATATGAAAAATTTTAGAATT
AAAAAAAAGCAATTGCTTCTCAATCCTGACCTATAAAAAA
TAATAATGAGAAATTTTTTGAATAAAAAAGATCAATTAAA
ATAGCCATGCAACAAGAATGTAATCAAGAGTTGTCCTGTA
ACATCCATTGTTGAAACCTCTTCATAGATTAAGAGAGGAG
GTGTATCCATTTTAATGGACAAAATTGCTCAGGAAAGAAA
AAGACTAAGGATATGACTATCCCACTAAGGGTGAGGAGTT
TAAAGTACCCATAGTTAAATCAAAAGAGAGGCATATTTCC
AAATGAACTCTGGGTGTAGCTGATGGCATATGGAACTGCC
TATAATCAAATACATGTGAAGCAAACTTTTTGAGAGCATT
ACACTGCCAAAGAAACTATTATACTAGGCTAAAACCTAGT
ATTTGAAACTTACCTCTTGAGTCTCCAACTTCCTACAGAA
GCAGGCTGAAAAAACTGATTAGCCCCTAAGGAAGTCAGAT
TCCTTAATACCAATTTTATTTGTCATAAAATAAAAAAAAA
AGAAGATATATTTGGAGGAAGAGCCAAAGATCAAAAAGAC
CAAAGACCATAACTTCCCAAGAGTGGAACCACAGCCTAAT
TGAGATACATTGACAATAGGTATAGGGTCCTGTAGTAGTT
TTTGTTCTTAGGATTTCAGAATTGCTGCAGACCAATAACA
TTTGTGTATTTTCCTTTTTCTCCCATTTGTGAATGGGACT
GCTTATTTTGATTGTCCTATTTTTGTTCAATTATTATATA
TTTATTTGGGGAAAAGACACAGAGTTTTATGATATATTTC
TGGATAAAGTTTGGGCATTCATATCTAGACTCAATGGAGT
GACTATTGCTTACTAATTAGAGAACACAGACTTTGAGATT
TGGGCCTGAATGTTACGGGACTTTTGTGTCATCTCCTTTG
AGAGGAGGTAGGTGTCTTTTGCCTTGGAAGGGAAAATGAA
CCAAATAGATGGTTCTAGCTTTCTAACTATTAATGCTATT
CACTGAGTATGTCTATCTCTGTATTCCAGGCTTACAGCAG
GACTATATTTCCTAGGTCACTGTTGTTAGGTGCAGTCATG
TGACCATTTATGGCTGATGACCTGTGGGTAGAAGTGACAT
GTCCTTCCAGGGCTGAGCATTTAATTGACAGTGTAACACA
CTTCAGAACTCACTGTGTCTTTCCAGGTGTAGATAGAAAT
ATAGTGTGCTTCTAATCTCAGTAACAATTAGAAAATCCTA
AAAGGAGAGGTAATAAATAACTCAACAAATTCTAACTCAG
GTATGGTGGAACTATGGGGTTAGAGGTAGGGAGAGAGATT
GGGAACAATGAAGAGAAAACCCAGAAAATTAAAAGTATGA
TAGAATGCATTTGGGAGAGAGGAAGGATAGGTGAGCAGTG
GTCAGGAAATATTCCTAGATACTAAGAACAATTGTGATGG
TGTGGCTATATTTGTGTGGGACCTGAGTTGACTGTGATGA
ACTAAGACCCATTATCATGTTTCTCCCTAGACATGTAGTG
CAAGCTAAAAACTGTTCCATTTCAGATTTCAATCACTGAG
ATTTGGGAGTTGCTCCTTACCACAATATAACCTTACATAT
TCTGACTGACACAAAAAGGAAGTCTCAATTACTGCCCCAA
ACACATCTTATATGGAAAGATATCAGGGGATCTAACATGG
TATTTAAAAATCCTTCAAAAGTTGATGTTTAGAGTGATAT
TCTGATATTTATTTTTAAACTTGTTTTCACAGGAAATTGT
TGTTGTCATCCTGTTAAAAGTTCTACAATGAAATATCTCT
TAAGTATTGTTACTTTTAAATGAAGGGGAAGTTGGTATTG
CCAGAATTAACATAGAAAGTGTTGATGTGAATGACTCTAT
TTATATTGTTAAAAAAGATTAGCTGAAATATTCTATTTTA
ACTGCGATGTAAGTAGAAGTACTGAAAGTTAAATTTACAT
GTTTTGAATGAATTTACCTATGAATTAAGTCTACTATTCA
TAGGAAATGTTTTAGCAATTTATCAAAACTCACATGAATA
TTCATTGCAAGTTTACTTCTACTAAAAACCTTAATTGTGC
CAACACTTTATGATGATATATTTGTGATGAAGAAACAACA
TAGCATCATTTTATTTGTCACCAGAGTAAACCTATGTTTG
TATCATCAAGAAATTTCAGGGCAAAAATAATTTTTAGAAA
GTTTACATAAAGGAAAGATCAAGGTAGAGTTGAAATAAAG
CATTTTTGCAAAGAATAGCATCTTCCTCAGTTACTTCCTT
ATAAAGGTCCTATCTTAGCAGTTTAATTTTTTTTACAAGT
GTAGTACATTTTAAAACTATAATATTACATTGCAACTTAG
AAACAATGCAGTTTTCTGAGGAAGGGACCTTATTTGCTAG
GCCTGTTAGTCATTCTCTGACTTGGTGACCTTGAAAAGTG
AATTTAACCTGTTTTCCCTTCTTTTAAAGCTTTGTAAATG
GGAATAATAACTTATGGGAATGTTATAAATTGTAAACAAT
TTTTACTTAGGTGTGTAAGGGGCATTTGTTAAGGAGGAAA
AAAAGAATAACCAGTCAAACTAGATGTCACATTAATTCAA
AGAAGTGGATTCTGGGATAGAGGATAGTAATGACTAGTTT
TACAAGTGATGCAGAACCAGGTAAAAAATAGATGTAAAGT
GACAGCATCAGAGATAGATCCACCAGAATTGGGATACTAC
ATTCTAAACTCTAGTAGCTTCTCCAGCTGCAGATAGAAAC
ACAGTGACCCTCTCTTCTCAGATACTTTGGGAAACATCTA
AGTGGAGGGATACAAGAGAGTATTAAAAGAAAATAAACCC
AACCTTAAATTAGATATAATGGAGACGTGTGGAGAAATGG
AGAAATGTGACAGAATGGTAATGATAAAGGAAAAAAATTA
AGACAGAGAAAGGGCAAAGAAGAGAATACAATTGAGCAGG
AGATAGGGGAGGTGCCTGGTTTGATAATTTTGGAACCTTG
TTGAGGGGAATTTATTGTGAGGACGTACGCTGTCAGATTG
TTCCTTCTACTTATTATTTCATTTACTGTAGAACTAATGA
CCATGTACTATGTTTAAAATCACCAGAAATAAGGACATCT
ATGAGCACTTAAGGTCTATTGAAAGGACGAATTTGTTTCG
GAAACTGTATCAAAAAGGAGAAGGAGAACATGACTATTAA
AACTATTTCATAGTGTTTTGTCTCTGAAGATTGATGCTAA
ATGTTGATTCTCATTGAACATGAACTATGGGGAGGGGAAA
GGGTGATAGAATTGCTTCAAAGAATGCTGTGATTATTTTC
ATGATTTCAGTGAAACTTACAGACATTTTTATATAGGGAA
ATATGGTGGATTAAGTATTGTGACAAGGGAATAACGGCAA
TAACCACCTAAAAAGTGCTTTTCATTTAGGGAGATAAACT
ATTTCTGACGTAAGAAATAACCAAAGATATATTATGGAGG
TCTCCACAAATTCAGTATAATACGAAATTGGATAGAGTAT
GCTAAGCAAGGAAGATAAGAATTAAGAATACTTTAGCTTC
TGCACTTTGGGGAGGAGTAATGGTGTGTAACTTTTTATTT
TTGTGGGAAGGAAGCTCTCATAGCTATGCTAATTGTCAAA
GACAATGCCGTAAAATACAGACAGACACTGCTAAGAAAGT
CAAGTGTCAGAATTAGATGAAATAAAAATCTTTGAGTAAA
TTTTACCCAAATGAATGAGAAGAATAAATTTAGTGTAAGA
GAAGAGACTGAGAATGATTTTAATAGCAATACCTATAAGA
TAAATACAATACCTCCCATTTAGTGAGATGTATAGCTTAG
CAGTCTGAAGAAGGCTCTCTGGAATCACACTGTTGAGATC
TGTACCTTGGCTCTACCATGTATTATCTGAGTATGACTCT
TGCCAAATTGCTTACCCTCTCTGAGCCTCAGTTTTTGCAC
CTATAAAATTAGGACACAAATGTTACTTATCTTATAAGAT
TGTTGTGAGAATCAAAATTGCAGTATCCAGAACATAGCAA
ATTCTCAAAATATGTTAGCCAAATCGATAGAAAACTCTTT
ATATAGTTAGTAAAAAATATTTTGAAATGTCACCCAATGT
GTTTTCTTTCTCACTAAATTATTTTTTTTGGGGGGGGGTA
GGGAAGTATATTTTAGTTATTTGGTCATTTAACCGTTAAG
GCTAAGCTAAGAGAAAAGGTAAAGGAGATAGGAGGAACTA
ACTAGAACAAAGGAGCCTTTGTCAATATAGCAAAGAATTT
AACCTTATTCAATGAGAGATCTGGCCTTTGCCCTTGAATC
CTAGGAGGTGAAACATAAGCCTTTGGAATGTTCTATCTGA
TAAGTGTTTTTGTTTACCTTGGGATCTTGGGTCATGCCAA
ATTGTCTAAAAATGTGATATATGGTGGGGACAGCGGGGAC
AGTGGGTCATGCAGGATCAGCTCAACCTCCGAAAGGCCTA
GAGGCTGAGGTTAGCTACATGAATAGTTGACCATATCTAC
ATGACCAAGCCCCAGTAAAGTCTCTGGATGCCAAGGCTCA
GGTGAACTTCCTTGGTTGGCAATACTCTATGCATACTGTC
ACATATCATTGCTGGAAAAGTTAGTAATGTCTGTGACTTC
ACTGGGAGAAGATGACTGGGAGCTCCATGCTTGGAATTTC
CTGGACTCTCTCCCATGTCTCTCTTCCTTTGGTGGATTTT
AATCTGTATCCTTTCACTGTAATAAACCATAACTGCAAGT
ATAACAGCTTTCAGTAAGTTATATGAGTCTTTCTAGTGGA
CTATCATACCTGAGGGGCATCTTGAGAACTCCCAAACTGG
CAAATGGTATCAGAAGTGAGCATGGCCTGGGGAACCTCTG
AACTTGCAATTGATATCAGAAATGAGGGTTGTTTAAGGAC
TATTCCCTCATGTCACACTTTTTCATTAAGGTTTTTTTTT
TGAGGGGGTAGGTAGGAAGTTAGAGGGTGTTGAATTAATT
TGGTTATTTCACCATAACAACCAAGAAAACAGGAAAGATA
AAGGGCATAGAAGAAATTGCCTAGAACTAAGAAGACTTTG
TTCAGTTTCAGGTTTTAAATTAGACACTAGAATTTTTAGA
TCTTGAGAACAAATGCCAAATTTTCAAGAATATGGAAATG
AATTCTATGGAACTCCCATATGGTTAAACTTTTTACTTCT
CACACCAAATCTGCCCCTGCCCATGTTCTTCATCTCAAGA
AGTGCCTCTGGAAGCTATCTACTGATGGCAACATCTTGGA
TTTATCTTTTATTTCTCTCTTTCTTTCCCTCATTTCTCTT
AACAGATCCAGCTTCTGTTGACTTTATTTCTGAAACATAT
CCTGAACTGTTCATTTCTTTACAGTTCCATGTTGAGTGAA
AACCCTATATTTCTTTCCTCCAAAACTACAAAAAGCTTTC
CAGCTGCTTTCATTCTCACCCTCCTCCTCAATTATTAGCT
AGGCCAGTGGTTCTTAAAGTAAGGTCTATGGACCTTGGAG
GGGGTAGGGGTCCCTGTGACTTTCAGATTCAGGGAGTCCT
TAAGTTCATAACTATTTGTGTAACAACGGCAATGTATTCC
TTGCCTTTTTCACTCTGTGGACCTTTGCACAGATGGTGCA
AAAGCGATGATGGGTAAACAGCTGGTACCTTTGCACAAAT
GAAGGTAGGGACAGTAAACCGTACTACTAGTCATTATATT
TGTCATCACCATACACTTGCAGCTAAAAGGAGACCAGTTT
AACTTAAGAATGTTCTTGATAAACCAGAAAAATTACTAAA
TTTATTAAACCCCAACTTATAAATGCATGCCTTTTAAATA
TTCTGTGTGACCAAGTGGGAACTACACATGAAGTGCTTTT
GCTGCATACAGAGGTAAGATGGCTGTGTTGAAACAAAACA
TTTGTGCGATTGTTTGTATTGTGAGATGAATTAGCTGCTT
CTTATTCACAGAACACCACTTTTACTTGGAAGAATGGCAG
AGAGAAAAGTTAAAGTTATTTGGATATGGATATTTCTCTA
TAATAAATGAAGCAAGACTGTTACTTCAAGGAGAAAAAGT
TACAGAATTTTTATGCAATGATAAAATTTGAACTTTCAGG
AGAAAAATTAGAAGTTTTGAAAATTTTAATTTACTCCTGT
GAGGTCTATAAGTTCCCAATACTAAAACATTTGTTTGATG
AGGTTAGTGATGATACTAACAAATGTGATTTTTAAAAAAA
TGTTTAATAAAATGTGTCAACATAAGGAAGACATTCATAC
CTCATGCAACTAATATTTTTCCAATGAATAATATATGTGT
TATAAAATCATGCCTCCCAGTTCCCAATTCAATTCCTAAT
ACTAAAACACTTGTGGGCCTCACAGGAGTAGATTAAAGTT
TTCAAAACTTCTAATTTTTCTCCCAAAAGCTCAGGTTTTA
TCATGGGTAAAATGTCTATTCAAAATACAAGATAAAGCAA
GAGATTTTACAATAACAGATTATGAGTCAATTATGAATGA
TTTCAAACTCCACATTGCAACTAACTTTTAAGAAACTATC
ACATGTTGAGTTTTGGTGTAGAAAGAAATGTCCACAGTTA
TCTCAATGGGCTATTAAAATATTCCTCCCTTTTCCAATTA
TATATGAGAAAGCCATTTTTTAAATATATTTCAACCCAAA
AGTATATTGATAAAGATTTAATGCAGGAGCCGATATAAGA
AGATAGCTCTCTTCTATTAAAACAGATATTAAAGAGATTT
TTAATAATGTAAAAACAATGCCAATTATTTTCATTTTTTG
ATTTTGAAAAATACAGTTACTCTCCATAAAAATCTGTTAT
TTTTGTTAACATGCAGTGGAATTACTGTTAAGTGAATTAA
TAAATAACACTAGCATATTTTTTAGTTTTAACTTCTGATA
CTATAAATATCAATAGATATAGTAGTATATAAACAAGTTC
TCTGAGTTCCCTCAAATATTTTAAAAATCTGAAATGTTAC
TGAGACCAAAATGCTTAAGAACCACTCCTTTAAACAATAG
CCAGACTGGTATTTTGAAATGTCCATACAACTAATTCCTT
CTCATACTTAGAATAATATGTAAACACTTTTTCCTAATTT
ACAAAGTATTATATTCTTGAACTGCTACAGAACTTCCCGT
AAACTTTTTCCCTTACTGATTACACTTCAGCCACCTGGTC
TTTTAGTTTCTCCAACTTTGAGTTATTGCATTTGAAAGTC
ATGATGCAGATTGTATTCACTGCCTGGAATGTTCTCCATT
ATCCTCACATGGTTAGCTCCTTCTAGTGATGAAAATCTCA
GATTAATGTTACTATAATAGAAAATCTGGCTGGGCATAGC
AGCTCATGTCTGTAATCCTAGCACTTTGGGAAGTCGAGGC
AGGAGGATCGCTTGAGCCCAAGAGTTGGAGATCACCTTGG
GCAATAGCAAGACCCTGTCTTTGCCAAAAAAAAAAAAAAA
TTAACTGGTCGTGGTGATGCATGCCTATGCCTATAGTCCC
AGGCACTCGGGAGGCTGAGGGAGGAGGACTGTTTAAGCTC
AGGAGTTGGAGGCTGCAGGGAGCTATGATGACTCCACTGC
ACTCTACTCTAGCCAGGGCAACCTTGTCTCAAAAAAAAAA
AAAAAAAAGAAAAGAAAAACTTCCCTGATTCCTAAATACA
ATGTAGCCAGTCACATTACTCTATACTTCTTTATCCTTGT
TTAAACCTGTGCATAGCCCTTAATAATCTGATATTTTCTT
TATTTATATTATTTTAAAATTGTATGTTATCTGTCTGCAC
CCTCTGGAAAGTAAGCTATGTTGGAGCAGGAATCTGGTCT
ATCTTGTTTTTATCATTCAGTTCTTAGGGTTTAGAATAGT
CCTGGCTGATGGCAGGTGCTCAATATAATTTTGATAACTG
AGTGTATGATGACTTATAGTATTGGCCACATTCAGTTGGA
GAACAGGAAAAAATTGAGAACAGCACACAGGAGAAAGGAA
ACTCAACGTTGGCCTGAGGTGGGTTTAAAAGAGAGAATGC
AGATAACAGCAAAGTGGAGAACATCAAGGTGAGGGAGAGC
AAGAAAGAGAAGTTTTGAAACACAATTTTTTCATTCCTAC
CTTAGAACCAAAATTCTGTGGTACAGCGTAGCCAGAAGTA
TACAAATAGGTTTGGGGTAATCTAAAATGAATAATCTGTG
AACTATTTTCACTCCCTGTTCCTTCCTTTCTTTCTTCCTC
TCCTTCTTTCTTTCTGAGCTTCTTAGAAAATTCTCATGTT
TGGCATGGTACTGAGTTCCAAATGGCACAGAACTAACAGA
GTAGCAATTGCTGAGGAAGGTAGTTGGACCACTTCACGGA
ATCGTGAACCCTATTAGAGGGCATAAAGAAAACAGCTGAG
AATTTCTGGGTCTTCATATGATACTCAGAAGTGCTGAGAC
AATTAATGGGATGGAAGAGACTGGAGTTGGCACAAAGGAA
CTGCAGAAATGAAGCTTTAGCACTATGGATGGTGAGAAGG
CTTGTGATTATCAGTGTTAGGATTACAACCAAATTTCCAG
CCCAGGCAAAGAGCAAGTGAGCAGATGCCATACTAGAGAG
ATTACTCAAGGGGCGGGTGGATCCCTGCACACTAAAATTT
TTTACGGTGAAAACTAACTCTAATACTTTGCTGAACTCTT
TCTGTGTTCCTGATTTCATATAGTTTTTGGCCCCAGTAAT
ATTTTTACTTTTCAGATTGTGCATTTTAAAAAAATTTATT
TATTTAGTGTTTTGTTGTTGTTGTTGTTGTTTTCATTGGG
ATGACTAGTCCAGTATGTAGTTACTGCACTGATGGAAGTG
GACGTAGAAGACAACTTTTTCATGACATTTTGCTGTGAAA
GGAAGGCCACATCACAGCAGCTGAAGGAAAAATTATGTAG
GTGAGTGTCAGGCAATGAGAAATGAAGAAACATATACATT
AGCAGACAGACAAGAATTGAGCAATACACTTAAGCGCTTA
AGGACTAAAAATGTTTCTTCATCTAATGGTCTTGTTTATG
AACAAAGACTTTTAAGGCTTTCAGAAAAAAAAAGTTTCCC
TATTATTTTAGTGATGTTTTGGAAGAAGATGAAATGACCA
GCATGGTCTACGAAGCATGTTAATGGTGGCATTTATGATA
GGAGAAGAAGGCCATCCAAACTGCAGCCTCTGACATTATT
CAACATTGATTTAGAAAATTTTTACAAAAGTTTTGTTACA
CAGGTTGACAAGAATATCAGAAGTCAAGATTCACTAGGCA
TGATGGTATATTACAAAGGGCCAGAAAATCATAGACTATT
TGTTAGACTTTAGGGGATAAATAAAATTATGAAGGAAGCT
TAGAATACATTTTCTGACTTTTATAGAAAATATGTGATTT
TTGTCAAGTAAGGCAAGATTATTTTTTTTTAATTATGCAA
AAATAGACTTTTCCAGGAGGAAATTGCTGGAAAAAAGACA
AATACATTATCCTTAGAATACTATTCACAGGTTTAGAGAG
GTGAATAAGAAAAGAACATAAAATAATAAGATGGATGAAT
ATGGGCTGTCAAAATAATCTTTTACTCTACTATATTTAAG
ACCAAACCTCCTCTTCAAACAGAGACATATTAGTACAGGA
AAGTGGTCCCCGAAACTGGGATCTGACCTGAAGGCCAAGT
GGATTCTTAGCTTTATGAAGGAAAGAATTCAAGCCAGTAG
AGTAAAGCAAAAGCAAGTTTATTAAGGTGAGAAAAAAAAA
AAAGAGAGGCTGCCCCATAGACAGGGTGGTGGCTATCAGA
GCAAGAGAGAGTTGCACCTTGTGAGTTTCTGGGGTCTTAT
TTTATACCTTCTATTTAATTTTATGGTAATCAAAGGAGGA
TTATTCGTAAGATTTCTGGGAAACGGGTGGGGAGTTCCCA
GAACCAAGGGTTCCTCCTCTTTTTAAACCATATAGGGTAA
ATTTCCTGGGTTTTCCATAGCATTTGTAAACTATCATGGC
ACTGGTGGGAGTTTCTTTTACTATACTAATACATTACAAG
CAGAGCATAATGAGTAGGGAGAGTAACCAGAGGTCATTTT
TTGCTTGGGTCTTATGATTCCTTATTGGGCAGGGCCTGTC
GGTTTTCTATCTCAATATTACTGTGTATATGATATTAGTT
GAAGTTGAAAATGGATCATCAGTGAGTTCCAGACAGCTCT
GAGTAGCTCAGATATATATGTATGTGTCAGAGAATTTGTA
CAAAGCACTAAAGAAAAGAACATTTAAATGGGAAAAATTA
AAATTCAAGGATGTTAAGGGAGTAAGCATAGTGTTTTAAG
TCATTAAAAAAAATTTACACACATTTTGGCAAAGAAGGAT
GTGTTCTTAAAAGTGGGAATCAAATGCTGAAAGATTAATA
TGCAAGGTTGAGTTTAGAAGTTTTCACCAGAAACCTGGAT
AAGATGTTACACATTTACTGGTCCTAATTTTATTTTGCAT
TACTTGAAGCTTAGTTTCCACAGAAAGATTGATAATTTAG
CCCTTTTGATTAGCCTGTGTATTTAAAAAAATGATAAACT
GAAGTAACTCACATTTCTTATTTAAAAAAGACCAAGTATA
GATAACTGACATAGGCCCTCCCCTTGATAAAACTTTGGTT
TGAGTTTCTAAGCCCTCTTTTTGAGTAGGCCTTGTTCTTG
GGCCTGTCTTCAGCCAGCCTATCCCAGTTTTAGTAAGAAT
TCTGCTAAGTCAGTTTAGTGAGAATCCCCCCACTCTTGAT
ACCTGATCACTGTAGCTTTCTTTCAACAAGAACCCTGGTA
ACTCAATTTAGCAAGGATCTTTCTACACTTGATAACCTCT
CTTAATAATTTTCCATACACTGACCCCCTCAGTCTGCCTG
TTAGCTATAAATCTTCACTTAGTCTTGTTGTTTTTGTAGT
TAAGTCCAATCTCTGTTCCCTATTTCAAGAGTCTTGACAC
TATTGTAATAATCGTGAATAGTCTTCTGTAGTGCTTTTAA
AAGTGTCAGAATATTTTTTCTTTAATATCATATAAACTGT
TTTATCATATAATGGTTTCTCATTAAAATGAAGAAGATAA
TTAATAAGGTAAGTTGGTAAACCGACAGAAAACTTTTCAG
TGCCACCTCCCACATGGAGAAAGTATGGGGAAGAGAGTAT
TCCAGTGGAGAGAGATTTTCTATTATATAAAAAGATGACC
TATGAAAAGAACATTTCAGATTGGAGGATAAAGGTCAAAA
ACCTGGGAGTGATAACCTAGAAATAATATTAGACAAATGT
CATCATTCTGTTGAAATAAATGAAGTGAGGTTGAAGCCAA
TGGATGAGGATGCACAAAAAGAACCACCATGACATTTCAA
ACCTGTTATGGAATACTTTCTCTGAAAAATTCCTAGTTAA
ATCCAAAAGTGAAGAACTGAACTCAGCAGCATTTCACTCA
CAAGGCATAAAGTAGTACCATAAATATTTTAAAGATATAG
ATATAACCTCCATAGTTTGATCCAGTGTCTGAATTTGAAT
TTATCATTTATCATATAGTATGATAGTGCCATCCAAAGAG
ATTCAGAGACCATTTTCATTTTAAAAATTTAATAAAGCAT
TTATTTAAGAATTTTAAAATCTTTCCTTACATAACTATGT
TTTAACTTGAACTTTGACACTGAGAATTCCATAGCATATT
TTGTGTCATATCTTTTTTTAGTGTTCTTTTCTTGCTTATA
AAAATTCAATCATTTACCTCTAATCCCTCTAGTGTACAAG
TTGCATTATTGAATAATTTTATGATATTCATTGCAATCCA
TCATATTATTTAGAGCACCTACATAATATATTTTCATGAA
CTTAAAACCTTTAAAATATTATGATCACAGTGAGTACCTG
TGACTTCTGTTGTTCTCTGTAACTCCCAAGAGGCAGATAC
TCTGGGAAATGGATTGTTTATGAAGGAACAAAAATAAATT
TATATTTAGTAAACAACCACAATAGAGAAAAAGCCTGCAG
AATAAACTTTCAATTCTTCAGCTTTATGTCCCATGTTCTT
TGTGAATTACTTTCTTTCCTTTCCATCTTACCTCCTTCCG
TAAACTGCTCTCATACTAAATAGTGCAGTTCTTTGTAAGC
CAGTAAGCCACCTGTCTCTGTGCTTATGCTCTTGCAACTG
CTATTCTCTGCCTAGAACACACCTACCACTGACTTCAAAT
ACATATGCATTGTGCACATAGGAGGGATTTGCCCCCAAAG
AAATTAAGTTTGTGATTTTCTTTTCTTTAATAAGAGTAAT
TGTCAACTGTATCACAAAAAATCACCTTACAATTAAGGAA
GTTCACTTTTTTCTGAGATTTGTACTCTTTGGCATTAGAG
AAGATAGAATCCCTGAGTACAGGGGGAGAAGTGCCAATTG
TTTTAGAAGAATATATCTGTCTTACTCAAAAAGGCGCTAC
TGGTTTTGTGAAGAGCAGACACACTGTCTCAGTTTTCTCA
GACCATATAAATACCATAGGCCATAATAAATACCATAGAT
TGGGTGGCTTAAAGAACAGAAATTCATTTCTTACAGTTCT
AGAGACTGGGAAGTCCAAGATCAAGGTGCCAGATAATTCT
GTTCCTAGTAAGGACCCTCTTCCTGATTTGCAGACAGACA
CCTTCCTCTATTTTCACATGGTGGAGGAAGTGCACTGCGA
TCTCTTTGTCCTTATAAGGGCAACAATCCCATCACTGGCT
CCACACACACGACCTCATCCAAACTCCGTCACCTGCCAAA
GGCCTAAACTTTGAATACCATCACATTGAGGATAAGTGCT
TCAATCTTTAAATTTTGGGATTTGGGGGGACACATTCAGT
ATATACCACCAACTAACCATGACTTAAGGCTTTTGAGGCC
TTCTTGTCCCTCATATTGTCGTTGTATATAAGTAATGAAA
TGAAATAGATAATTGCGCTCAGGACTGAGAATTGTTAATT
TTACTGAGCTTGATGTTTGGAAATTATTTTTTCCTTAAAA
ATGCTGCACAATGTTCTTATTAGGCACATGTGGCATCAAT
GGAGTGGAGGACTTGGTCACCATCCCTTGTTATGAATTGA
ACTGTGTCCCCCCCAAAATTTATATGCTGAAGTCCTAACT
TTCAGTGCTTGAAAATGTGACTTTATTTAAAGATAGGGCA
TTTAAAGGGGCTACTAAGGTTAAATGAGGACATACGGATG
GATCCTAATCTAATATGAGTGGGATATTTATAAGAAGAGA
AGATTAAGACACAGCTATGTACAGAGGAAAGACCATGTGA
AGATAGAGAAGGGAGCTATCTACAAGCCAAGGGGAGAGGC
CTCAGAAGAACCAATCTGACAAGTTGATCTTGAATTTCTA
GACTGTGAGACATAAATTTCTATTGTTTAAGCCAACTGTC
TGTGGTACTTTGTTATGGTAGCTCTAGAAAACTTATACCT
CTGCACACCAAACCTAAAACTTTGGTAAGGCTTCATTGAA
GTAGGCAGCAATTGCCTGCCTTAGAAAGATGCCAGAGCCT
TCTCTCCCATTTCTAAGGCATCTCACACTCAAGAAATAGT
CCTTTGACACTCAATGCTTCTGAGAGCATGAAACCTGAAT
TCTTTCAAACTCGTGCCCATAAAGCAACAGAAAATTGAAA
GATCGTTAACTTGGAAAGTCCAATTAGATGTGAATCCTTC
CATAAGTGTTACACGGGGGAGTTAATAACTTTCACCTAGG
ATTCCTTAACACCAGGTGTGAATCTGCTTTAGTACATGTG
GACTTTATAGGGGCCAGGTTCTCTCTTCACAGAGCATTAT
TTGGCACTTAGTATCCTGTTTTTGTTTGTTTGTTTTTTGT
AGTCAACTCATCTATGCAGAAGTAACCTGGACCAGATTGA
CTTTCCTCCAGAGACATGGAGGAAAGAAACCCAAATAATG
GAGGGAAATATTGCCAATGGACTATTGTCCTTTCTGCAGT
TATTAGCATGGGCAGTTCAACTAACACACTCCCAGAATGG
ATTTGAGCTGCACTATTTTATCCATTCAAGCTATGTAGAA
AGGTAGTCTAGTTACATGCGTAAGTCCTAACTGACCCATT
AATATAATCTCCATAAGGGCAGAAGCTGTGGATTTCATCA
AGCCTTGTTCCCAAGGTCTGGCATAATGTAACCTGGCACA
CAGTATACTTTAAATAAACATTTTAAAGGTTATAATATAA
ATATAAAACAAAATATTATAGTCTTTGTTTTAGATATAAT
ATGCTTCCACTTATAATTTTGAATAAAATCAAGTATGGTT
ATAATGGTAAACGTCTACAGAAATGCTTAAAATATTTTCA
GGAAAACAAAAGAAGTTATGATGCTTTGAGCTGGTATAAA
ATTGATTTGCTTTTGTTGGAAAAGAACTACACTTGTGAGA
TTGAAGTAGGAATAAATGCAGAAGGGCTTTGGAAAGCATA
AAAAAATTTATTCTTCAGTGAAGGGTCGCTGGTTCTTGAT
GAGTACTGCATCCCTTTACTGGAGACCCTTTAAGGCCTTT
CCACTGTTAAGCCCCAGCCTTGCTTTACAGATTCCACCTT
CTGTTCTTCATTCTTGTCCTATATTTGATATATAGTCCTG
GGATTCATGCTGTGTCTGTGCCCTATTATGATATCCAGAG
ATGAAGTGCAACCTTCCCTGTTTCTACTGTTGATGAAATA
AGCCAAATCTGGCCTCTGTGTATCAGCCACTATGTTCTTT
ATTTCTTCACTGCAAGCTGAGGTCTGTTGACTTAAAAGCC
TGCCAGTGCCAAACTCAAATTTTTACACATCCCATTATTT
AAAAATAGCCCAAACAAGCAGATTTTTAGCCATTTAGGGC
CTGCCTGCTTTGCATACCCTGCCAAACCCCACCACCCGCC
CTCCCCCTCCACCATCTGCCTGCTAGCAATGGATAAGATA
ACCTCCATGTGCTGCTGCTGCCCGTCTGGAGCTCTATAAC
CTGGAAGCTCCCTACCTGCTTCTGAGTGATATCACCTAGA
GAAATAAGCCTCCTCTCGGATCCCCTTCTCCCATGGAGCT
GCCTTGTCCTCCTCTCTTTCTAGATGGTGGCCCTCTCACT
GTAGAATTCTGGACAGTCTCTTACTGGGAGGAGCTTCCCC
TTCATGCAACCCTGTCTAAGTGCCACCCAATAAAGCTTGT
ATGTTAACTACCTCTCGTGATCTTCTCTTTTTCCTTGATC
GGCCCCTAAATCCCTCAAACCCCTGTATTTCTGCTCCATT
TCACCTTTTTTATTTTTGTAATTTTAGCTTAATTTTTTAA
AGTAAGATGAGCTTTTCCACTTTTTCTAGAAAGGCATTTC
TTGCAATTGCACAGCAATATTAGATAGGGGCAGCGCATGT
GACATTGGGAAGCTATGTGCTTTGGTGTCAAATTAGGTGG
TCTTGGACAGTCTTTTATAAATAGGCTGCCCATGTTTCCA
GGGCTCTGGTATACCCCTCTCTCAATATATGGCCAGTTTG
GGATTTCTTAGATGTGGTCCAGATCTAAGGTCACAGGTAA
GGTATTCTATATGGTCTTATCTGACTGAGACTGAGTAGCC
AATTGAATGAGATTCTAAGGCAGTCATCAGGACAAAAGCA
GGGTGGAATTTTCCATTGCAAATTAAATGAATATTCTTCA
CTAATAGGACATTTTGTGATGGGTATTGGTATGAAAATGA
AAAGGGTGACATGACAGCAAGAGGTGAGCATCACAGATTG
CTTGTTGCTGACAAATTCATCTCTTTACCTACAGAAATTG
CCATTTTATTTTAAAAGCTTTTTTAAAAAATTACATGTGA
AAAATATAAAGTTTATAGTGTTTTTGTAGCTCTTTCAATC
TTGATCCCTGACCTACAATTCATGACCTATTTCTGTGATT
TAACCAGAGATTAGACTTCTATACATACTATTATTCTAAG
TGTATTTCTCCTTCACAGACTTACTCCAACCTCATCTCTT
GTGAAATATATTCTGACCCTTTTCTTCATGAGTCTCCTTT
TTCAAGCAGCAGGTCTGCAGAACTCAGGGGTTTTTTTGGG
AAAACATTTAGACTGAGGACCATCCTTTTCTCTATACATA
GCCCATGCACAGTCAATTAATTTATTTCCCCAGAAGAAGA
TAATGCTAATTAGAAATGGCATTTGTTAGGAAAAAATTTA
TGATGCAATATGGAAAATCACTTGTATATAAATGTATTTA
TCAAAAACCACAGTGGTTGTTTTTAATAATGGCACACTGT
ACTAAGAGGTTTCTTCTCTGACTACAGTCGGGGAATAGCA
TCACAAGGTGATATGTGAGTAAAATTTCAACATATATTTT
TAAGGCATGTAAGTAAATACAAGAAGAAAGGAATCAAAGA
AATAGATAAATAAAATCGAAACGGTATTAGGAAAATTATA
AGTAGCTTGGGTCCCTTGGAGCAAATAGTGTATAGATAAG
ACTAGTTGGAGAAAGCAGGTATAGCTTCAGTTGAGAACTT
TGGGGATTATCAGCCTTAATTATATAATTGTAAAATACAA
AAAAAAAAATACAATGGAAGATAAACTGGATGAATTTTGA
AAGAATTTTATGCATTTCAGCAACATACATGAATTCAAAA
GTTATATTTTTCATACAACTTATTTTAACTATCTTTCCCA
GTGCCTAGCACAGTGCACAACTTAATGAATATTTATTGCA
TGACAGAAACATTTCCCACAGTACTTCAAAACTTAAGGTC
CCTGTGTATTAATTTCCCATTCACTTTGCACTCCATCTTA
CTAAATATACGTTGTATATATAGAGAGACATAACCTGCTT
GTTTCCCCATGTGGCTCTAAAAGGCAGCACTTCTAAACTG
TGAGTGAAATTTGCCGAGGCAGATTTTGCATAGAACTTTC
TGATAAATACAGCTGGCCACAATGCAATTATGAGCAGTCA
TACAGTAATGAGCCTTTCACAATTAGTTTTCACAGAAAGG
CTAAAAGATGTTTTCTCTCTGCAATTTAAGGAAGTTGATG
TAGATGGGTTCTAGGGCTTTTCCAAATATGATTTCTTTTG
AGCCTTTTGACTGTTCTAAACACAGAATGCTTGGAAATGG
GATCTAATTCTATTGGTTTCTCTTTTGCAGTCTCCCTGTT
ACACCCTGTTAAACTCAAAATCTGCTCTCTGACCCTGAAG
AGGAAATTCTTCCTTGAGATGATTGTTAACTGCCAGAGAT
AAGAAATAATCACCAAATACCTCAGCATGCACAATATTCT
TTGTTGTAATTTTGGAGATTAAATAGTAAAATGTCATATT
CGAAACAAAGTAATTTCTCATACTGTGCCCTTTTTTTCAA
GAATTATTTTACTCTATACGGACTAAAGAATATCTACGTC
ATTGTATAAATGTATCCATATTAAGAAGAAATAACACACA
GTTGTTTCATTAAGTTTGACTAACCACGACCATGTTTGTA
AAGGTGTAGTCCGGCTGTCTGGAAACCAGGAAGGCACTCT
AAAGAGCAGGAAGAATGTGCCAGGAGAAGAGATTAAGTAG
GGAGAAGCAGGGACTGAATCAGAGATCAAAAACTTGCCCC
CTGCTGCTTGAGTCTTGCCTTGCAGGAACTCTACTAATTG
CTGTTCCTTTCATCAGGCTTTCCAAGAAGCCCTTACTCTA
GCAGAGACCTCATGGGTTGCTTCTCTCCCACATTCACCCG
GACACAAACATGGAAAGGCAAGATCAGAAGTAACCACAGT
AGAGCTTTCTGCTTAACTGGGAGGTCTGGAGGCTCTAAAC
AGCTTGAGCAAAATATACCGAAGTACTTGTGCAAGCAACA
ACTGTCTTTCTAACATTTGCAAATTTTGTAAAATAAATTT
AAGATAAGGACACGATTCTGCATTCTTTTTTTTATTATGC
TCATTTCCTGAATGCCAGTTATTTAAGTTGTTTTATGTTT
GATTAGTTTAGAATTACATGCCTTTTATATGGGTTGGTCG
ATTTATCTTTAGGAAACTGATGTTTCCCCAAGGTCATAGC
AAATATATGCTGTTTTATTTGCAAGGATGTGTTGCTGAGA
GCAAAATGTTAACATCAGTCAGAGATCACCCCATCAGAGT
TTATTCCTGAAGGTCTGAATCTCTATATTAGCTGCACTAA
TGGCAATAACAATATGTTATTTTCTTATACAACAACAATA
AAATGCTGCTTAGTACACCATTATACAAGCCTACTTAGTT
TCTAGTCTCTTCTGTAATATCCCCCATAGCATTGTATATT
TCCAAGCCTAAGTTCTGGTCTATTGCAAATATTGATGGAA
AATAATTACACAAATCTCTACCAGATAGACTATTACTTTC
AATTCCCTTTGAATCATTTAAACAAAATAAAATGGATCTT
CCTTGATCATTTAATTATTGGGTATAATTACTTAAAAGTT
TGTAAGAGGTCTTGTGGTCACTAAAGAATAGATCATATAT
CAAAAACTATATCTTTAACATTGAATATTTTCCAAGATTA
ACAAAGAGACCAGAAAAAATAGATCCTGTTATGAGCATAT
TATTCCTCAAATCATTTGCAAAAATTTATGAAGGCAGGAA
CTTTGCTTTGTTAACTGCTGCATCTGCATCACCTAGAAGA
CTGTCCAACAACTTAATAGGAATTCAGTGCATATCTTCTG
AATGGATGAAAAAAAATCTAATTTAATCAAATGCTTAAGC
CTACATTTAACGCAATTCAGACTTTTTAATATGAAACACA
GGAGTGGAGCTAGAGAGATATTTGTTTACTGTTTTCACTT
TTGATTTAACAGTAAAATGATAGACTAAGTCATGTAATAG
GGGGACATTTTTTGAAACACTTTTGCTAGTTTTTTTAATG
TGTTTGAAGGCTTAGCAGAGCCAAGCTAAGGTGGGCTGCT
CAGGACTCTTATTCTATCATTGAACCAACAAAAGATACTA
AATATTTACTGTGCATTCATTTCTGAGAGAGAAAATAAAT
AAATATAAGCTTATCTCTACCCTCAGGGAGGCAAAAATCC
AGTTGGAGGGGAGTGACTCACGCATGAGGGACCACTGAAC
ATTATAAAACAAGATAATGTGAAAAGCTAAATTATTTAAG
AAATAAAGATCCTAAATAGAAAGTACAACACAAAATGTTT
CTCTTGTTATTCAAGGAGAGTAGCAAGGACTTTTGTAAGC
CAGAAGTGGCAACTGGCTGCCCACAGGCAGGACTGCAGAC
TAGTTTTGTTTTGCCTGCACAATTTCATTCAGAAAAAGAA
TCAACATTTAAATATTGAAGATTTTATATTAAAATGTGTT
TATAGTGCTTCTCTTGGACCAGCCTGTTTTTGGAGACCAC
CAGGGGCTGTCACCTTTAGAAATACTAATGCCTTCACACC
AAATGAGACTACTTCACTCATTTTTGTTACTTGCCTTGAG
AGCATCTGAGTTTGCTACTCTAATCACTTTTGTGATTTTT
ATATCACAAAAAGTGTTTCCAGACTCTAATGTTTCATTTG
AACTTTGTGATTCATAGGACAGGAGTGCCCAGAGTCTCTT
ATTTCAGGGTAACTAGAACGACAAGGTTTTTAGGAAGGTA
GGTTCTGAAAAGCAGAGTGGCTATTATTGTACGCCTGTGC
TTTCTAAGTATGTACAAGAACGAGCCACAACTAGAACCAT
CACTATCCAGTGTTTTGCACTTTGTGACTTTTGTTGTCAT
TTCAGTTTTAGCAGTTTAGCATATCATTAATTTATAGAAA
ATTTGCTCTTAGGGAGAAAAGTAATTTTTTTTTACACTGG
GCTTTTCGTTTTGTTGATGTTGTTAAAACTCTAAGTGGTT
TATAATTTAAGCTGAAGGAATGAAGGAGTAATTCTTCAAT
TTGGTCATATCACCATCTTCTCCAAAGCCGTGCAGACCTC
ACCAGCTTTCTGAATTTCATCATTGATTTATTCTACCCAT
CATTTATATTTCTCTATTCTGTGGTGGTGTTCTTATGGAA
ACCTTTGTTGAAATAGAATCATTTGTAAAATGAATGTGGT
GGGAAGAAAGGCAAGGAGAGTTGGACCCCTCTTTATTTTT
TGCCAGCCCATCATCATTCTCTACTACAAGCAGCACCTAG
ATTTCTTGTTTCTAGTAATATATACAGATGGAGAAAAAGA
AACCTAAAATGCCGTTCTTTATGGAAGAGAGGTGTGCTGC
AATTCAGGTTACTGATGCTTCGTGTCTCAAAAAAACCCCA
AGGATAAAGTAGTGCCATGTTTTACCACAGGGAGGTGAGG
AAACTTACGTCAGTGATATTTTACTGTTTGGGGAATTCTG
ACATTCAGAGTTAGCCATTCAAGTCCAGTCAATCGATGTA
AAAGTGCTCTCTCTCTCTTCCTCTCTCTACAGTTATGGTA
CCTCTGAAATAAACAATTGCTTCCAAACATTCTACTGGCT
TTCGATTATCAACAGACGTAGTTAATCAAAGTTACAATCA
CTGTGCCAGACATTGAACCATAAAATGTAGACTCTCTTTA
CTCTGAGAAGCTCACAACCCAGGGAATCAACAGGCAACTA
AACAGTGAATTTAAAAACCAGTACTCTCAGTAGTAGAATG
TTAAGGGAATGGAGAGGAAGCACATGTAACTCAATCTTGA
GGTAGACAAAGAAAGCTTGCTGGAATTGAGGAATATATGC
ACTATAGCTCAGGATATTAAGGGAGTGTCAAATGTTGCCG
TATGTGCTGAAGAATACACCACACAGTTGATAATGAAGAC
TCAAGCGTGTTATGATATTTGAAATTTTATCTGTAAGGAA
AAATTGTCAACCGGTCATGATGACGTAATGGATGTGGGAT
GAGATGGAAAGGGATGCCTCCTAAGTGTCGGGGTGACTTT
TGGTAAAATTACCTGTAAAGGAGCTTGTGCAAAAGAAGGT
GTTGGTAACAGCAAAGATCATGATTTGTCTCAAGTGAAAT
GTGTACGGGTTATCAAGTGGAGATGTCTACCAGAACACAG
GAAATATGTATCTGGAGCTCATGAGAGAGGTCACAGCTGA
AGATGTAAATTCTAAGGTAAAAAGTATAGAGGTAAGTGAT
CCGTCAGATCACTTACAGACAGGTTCACAGAGGGAGAATA
AAAGAAGATTGAGTACAGGTCTTGGAATCCAGAAGAGCCA
AATTTAATAGCTCGGGAATATGTCCTAATAGCCAAGAAAG
ATAAAAGAATCAATAAAGCTAGAGAAGGAAGCAATTTAAA
TAGAGTTCTGAACATCATGTAATGAATTTAAAACCAGGAG
TCACTCACGACCTTCAAGAAGGCAGTGTCAGTGAAGGCAG
CTGATGAGTTAGGTCGCTCTAGTTGAAAGAGTTAGAAGGA
AATAAGAGAACAGAGACAGTGAGTGGTTACTTCTTCAAAG
GAGCCTGGTCCTGAAGCGTGGGAGAAATAGGGAAGTGGAA
GGAAGGAAATATTTCAGTAAAAAAAAAATAAAGCCTTAAA
GGAGCAGTGGTTGTAATTAGACTATGTTTTTGATGAGTCT
ATCCTTACTTTTGCTAATCTCCCTGGAGCTTTGTACTAGT
TGTCTAGGTCTGTTTTACAAAGCACCACAAACTGAGTGGC
TTAAAAAACAGAAATGTATTGTCTCACACTTCTGGCAGCT
TGAAGTCTGAGATCAGGTTATTAGCAGGGTTGGTTCCTTC
TGAGAGCTGTGAGGATGAATCTATGCCATACCTCTCCTAG
GTTTGCCGGCAATCTTTGACATTCCTTGACATGTGGAAAA
ATCAGCCTAATTTTGATCTTCATGTTCACATGGTGCTCTC
CCTGTGTGTCTTTCTGTGTCTAAATTCCCCCTTGTTATAA
GGATGTCTGTCATATTGGATTAGGGGCCCACCATACTCCA
GTACGGCCCCATCTTAACTAATTACATCTCCAATGACCCT
ATTTCCAAGTCAGGTCACATTCTGAGGTACTGGGGGTTAG
GACTTCAATATAGGAATTTTGGAGGGACACAATTGAACAC
ACAACAGGTAGCATGGTTACACCCTGGGTAATTCTTAGGA
TTAATAGTGACATCTGAAGCTTAAGAAATAAAGGTTAAGG
GTATTAAATATTACTTGTATTTATGAATTTCTCTTGATTC
TGTGATATTTCCCTAAGTAATCCTAACTTCTTGCCCTACT
ACTTACTCCTCCCTATAGTGGTAAAGTGAGTTGTCTGAAC
TAATTACATAGATGTCCTCACTGTGGGCTATTTAGTTCTT
TCTCTTTTTCTTTGATCTAGACACAGATGGGGACTTTAGG
GAGTTATCAGACCCATTTGGCTTAAACTTCAACTTTTATT
AGCTTTATCAGTAAACCAGCTATTGATAACAGTTTTATTT
CTCAACTTAACCTAAATTTCTAAAACATAAGGAATAGAGC
AAGGTGTGGATACATTGTAGTTTTCTTAATGCTACGACAT
TGGTTCTCTTCTCGTTCCTTCTCAGCATTCTACTAACTAC
TCTTTTCTTTTTAAATTGCAGTCAGATGCTCACTGTGGAT
ATCTTTTTATTTAACAAAAAGTTTACTATTCATAGTAGAC
TTTTTACTTCTCAACATTGCAGTAGAAATCTTTGTTGATT
TAAAGAGCATTTTTTGGTTCAGGGTGACTGTGTTAACTCA
TTTATTCACTCAACTAGTCATTTAGTCAGCAGCTATTTGT
TAAACTCTATATTGTACGTATTTGCCATTCTTTTGGCTGT
CTACTTCTGAGGAATTCTCTAATTTATGTGTCTAGGAGGA
AAGTCCACCATTTTCCTTCTCTGTCCCCTGGGAGCTGAGG
CACATACAAATGGCCTAAGGGTGGCTGATTGGATATATCC
TCTGAGATTTTGAATATGAAGGAAGGATTCAAAATGAATA
GAGTGAAGAATTGCTTCTGGCAGTGAGTAGAGTGGCAGCA
GTATCCATTTAGATGGGTGGCAGGGCCAGCAGTGACAGGG
GAAGCATCTTGGGGCTGGTGCCACCAGTGTGGAACCAGCC
TCAGGTTCTAGTGCATATGGTGATGGCAGTAGGCAATGGT
GCCATCTCAGAGTTGATAATTTTCAGCATGATTTTGGCTT
TGCTTCTGACTGCATAGCTTTCCTTTGTTAGGGCCCTAAT
TTTCCAGCTTTCCCAGAAATTTTATAAGCTACTGGATACC
CAATCAAAACTTTTCATTCTTGTTTAAATCAACCAAGGTT
TGTCTTTGTTGCCTATAATTTAATAATGATTAATATGTGG
TAATATGTGATAGTATTGATAATAGGTGCCAAACATTATG
GTAACTACTAAGGAAATAAAAAAGTAGTATAAGGCATGAT
CATAAAGAGTTATAAATGTCCAAAGACTCCCTCACAGAGA
GTTCATAGCTTCAGATTCACAGTTAATACAAAGAAACTCT
ATAATTTGTTGAGTGTACATTTATAAGGCCTATCTAGATA
AAACATTCCACTTAACTAGACGTAGAGATTTTAACAGAGC
TTTGGGGATGAAGGTTTTCTGAAGGGTCATAGGGGAGCCT
GTACATATCATTGGAAAAATTGCAGGATCATAGATTCTTT
GAGTGGAAGTGACCCCTAAGAGACCATTTTAATCCAAACA
CCTACTTGAATTATGAAACTTAAGAAAACATTTTTATGCT
CAAATTGGTATAGGCTGATAATAATCAGGGTTGTGGTCTA
ACACTATTTTTTTGTTGTTGCTTTTTTTTTTTTTTTTATA
AGCTCAGACTTTCTTCAATATGTAGCAATTATAGAAATAT
TCCAGGCCAGATTGTCCATTCGCCAAGACTGGTGGTGGAG
CCATGCTTCACCGAACAGGCATTTGAGTGTGGAACAGACT
TCAATAGCTTAACTGCACTTTTATGCTTTACTGCTGCTTT
TCATATATCTGTGGTTTTGATCACTGTAAGTATAATGTAC
ATTTGTTGAAATCATGATACAAGGGAGTTCAATTTAACCA
CTGCTGTTCATCTCACAGTTGACATTATAAACTGGATCAA
GATTCTCTTGAATAGTCACAGCAGTTATATTAGTTAAAAG
TTGGAGGACAAAGATGAATTCAATTATATCAACATGTGAG
AATTAATCTCTTCTGTTAATCTCCAAAATTTCTACATTAC
CTTTGGCTATTATACTGAAAGTACATCCTATTTTGATCCA
TAACCTGGTTTTCTAGCAGCTATGGAGAAATTCTAACTAT
TTCAAGCATTACATACATGCTTTTGGAGAAAATAGTGAAT
TCATCAATGGTAATATTTTGTTTCATTTGTAAAAAGAAAC
TTGTTGAACAAGAAAGTTATCTTCAGGTGATAACTGCACA
CCTGGGTAACTCTTGTATCCTCCGAAATGCTCATTGCTTT
AGTGATAGACCATTAGTTTCAGAATATTCTTTCATATTGT
AATGAACACTGTAGGAATAACCTCAGTGGCTGTGTTTTTA
AACTAATAAAGTGACAGTCACTTGAGTGGGAGCTTATTAT
TGTGCCAGATTCTCTGCTAGGCACTTTTTATATATATTAC
CTCTTTTAAAGATTGTCAGCTGGTTCAGGCACTTATTTTT
CAAATCAGTCATCTAGCTCAGGTTTAGTCAAGCTCAAATT
CCATTCCTTCACTATTTCTACAAGTTTTCCCATTCTTCTA
TGTCCATTGCCTTTATCGGAAATTTAAACACAAATTGTGG
ACAAGAATAAAAGCCACCTTTTGTGGTGTAAAGGACATTG
AAAACTAAGAAAGGAGGAGAACGGGATGGGGGTGAGGGAC
AAAAATCTACCTAGTGGGTACAATGTACACTATTCTGGTG
ATGGGTACACGAAAAGCCCTGACTTCAGCATTATATAATT
CTGTAACAAAAACACTTGTACCCCCTAAATCAGCTGAAAT
ATTAAAAAAGAATATGAGCTGCTTTTTAAAAAATTCACAA
ACTAAAATCAACATTGTTACTCACATCTGCATCTGAGCAT
GGGATTTATGGTATCCAGAACAGCATTACTCCACATGGAA
CAATAGTGCAAGGAAGCACAGCATTGATATGTCCGGATAG
AAACATAATGCAGTCATGTGCCACATGACAGCGTTTTGGT
CAATGATTGGCCACAGATATGACAATGGTCCCATAAAATA
ATAATGCCATTCTTTTTACTATACCTTTTCTATGTTTAGG
TATGTTTAGATGCATAAATACGTATCATTGAGTTACAGTT
GCCTACAGTATTCAGTACAGTAACATGCTGTACAAGTTTG
TAACATAGGCTATACCATATAGCCTACATATATAGTAGGC
TATACCGTCTAGGTTTATGTAAGTAAACGCATGATGTACG
CATGATGACAAAATCACCTAAGGACACATTTCTCAGAACA
TATGTCTGTCATTAAGTGACACATGACTGTATGCCCACAT
TTGACTCCCAGCTTGCCTGAGATTGTTAACTGAACAAGTC
ACTTTAAATCTCTATTTGGGGAGGTGTCTATGAAAAATGA
TAGAGTTAAAATAAATCATTTCCAATGTCCCTTTTATCTC
TAACATCTATAATGCTATGCCATGACCCCCCAAAGATGTA
TATTCAGCCCTAACATATGTACTTGAGAAACTTGGAGGCA
CCTCAAATTGCAACATGACCTAAACCAAATACAGTGTCTT
TCTCTCAAGATCCAATCATCTAAAATTCTTAAATTGATCC
TTGATTAAACCACTTACCTTATAAAAGAACCAAGAATTGG
AAATATCCTAAGACTTTTTCTCCCTCACTTAGAGCAGCTA
GTCCATTACCAAACCCTGTCAAATCAGTTCCAAAATCTTC
CTCTAATCTACTCCATTCACTTCTTTCCATTTTCACTTTC
TTTGTCTCAATTCGGGTAACCTCCAATCCTCCCCTCCCCC
GTCAAGGTTTATCACAATAGCCTCCTAATCCATCTAGTTT
TCCCAACACCATGCCTTCCCACCCATTTTCACAATGTCAT
GAAGATCAAGTCTCTCCCCTAGCATTTATATGGCCCTCAT
TAACTCCCTACCAATATCCCACATACTTCGTTTGGTACAT
AATATTGATCTATATGATTTCACTAAATTTCTTGCCACCA
CCCCAAACCAGTCAACATGTTTTTTCCTTTAGTTTGCTGT
CTGCCTATGACTTCCTTCTCTATTCCTCATTTCTTCAGCT
GGGTGATTCTTATATGCCCTTCAAGATTCAGCTCAGAAAT
AGCCTCTTCTAGCAAGAGTTAACAGGCTATATTAAGGGCT
CTTCTTCTTAATTCTCCAAGCATCCTGTACATGTCTCTAC
TGTTGTCCTTATCACAATGTATTTACTTATTTACTAAACT
GTCCTCATTCTTGATTTTCAAACTTCTTGAAAACAGGGAT
TATATCATTCATCCCTATCTTCCCCGTGCTTAGCATATGG
TAGTTTTTTAACAAAAACTTGCTGTCTTAAAATGAAAATG
CAATGAATATCTCCACGATCTGAAAGAGATGGGGAAAAGA
GCAGTACACTACTGAGTTATTTAGTATACAGAAATCTGTA
CGCAAAACCTAATAGAGTTTCCAATCCAATATGGTGATAA
GCTTCAGCCCATCCCTCCCACTGATCCACTGATTACAACT
ATAAACTCTGCATAGCACAAAATCAACTACATGAGGACTT
GAAAAGATGAACAAAATCAGGCAGATTATGGAGGCAAGTA
AAACAACAACAACAAAAAATTCTCTCAAGGTTGTGTTCCA
AAAGTAGGTGACAGTGAGGGAGCCACCCCTGGTGGAGGTA
AAAATGCTGATAGAAATCATGGCATCCTTTGGGCCAGAGG
AACCAGGAAAAGGAGCCTGTACAGGGGTTGGAGAATGAAT
GGAGAAGAGTAGAGAGTAGAGGGAGAAAACCAGAAAAAGA
GATCCTCTACTTCTATTTGTCAACCCACACAAGTTCCAGA
CTAACCTCTTATCTACATATGTATGGGTCAGACTCAAATC
AGTGTAGCGAAGACTTAAGAACTGAACTGAGATTGGAACC
AACCCACATCAATGTGACAGAATTTAGAGTGTAAGCCCAG
CAGCACTGACTGCCTTCTAAAACAAAAACCTCAATATATT
TCAGAGGTTGACAACGGAACCCAGAGTATACGTAATACAT
TGCTCAAGGTGAAAATCAAAATTATTCAATGTTGAAAGAA
CTAGGGACGTTTATTCTCAGTTAAAAAGAGAATAAAAAGA
TTTCATCTACAAGGTAGTCCCAGATGTTGAAATTATCAAA
TAAAGAAATGACTTGAAAGCAGATCTTATAATAATTATGG
ACCATGAGGTAAATGATGAGTTATTTGAAGTATAAGAAAA
GCTAAAAAATATCAGACTATAAAAGGCTATTTGTTTTCTC
TTAAGTTCCATAAGTTTTCAAATTTATTAGTGTATATTTG
CTCACTGTGTTTTTATTAAGCTATTAATTGTGGTCGTGTT
TATAATTATTTCTTTTATACATTCACAATTTTAATTGCAT
GTTTTCATTTATTTTTATTATTCTTTGCAGACATTTGGAC
AACTTAATGCTCTTTCCTGAGAAACAGGCTTTTAAAAAAA
TTTTGTTAATCTCTATTGATTTTTCTTCTGTTTGTTATTG
TTTGTGTTATTGACCTTTCCTCTTACAGTTATTATTTTCT
TCCTTTGTCTCTTTTGGGTTTGCACTTTTGATTTTTCACC
AACTTTTAAAATTGGATATTTTGATAATTTTTTAGAATTT
GTATTGTTTTTGGCTAAATATATATAAACTTATTTATTTT
CTTATTAGTCCTTCTTTATCAGCTAATCCTTATACTTTTG
AAATGCAGTGTTTTCCTTTTCACTTGACTCTAAGTTTTTT
AACTAATCTTTATGATTTTATTTATAAAACAAATATATAT
TTAATTACTGCATATTTATATATTCAAATAAAATTTATAT
TTTACATTTAAATATGTTATATATAATTTATATGTACATA
TTCATATTTCATTATTTCAATTTTTATTTCATTATCATTA
TCAAATAACCTTGTAGTTGTTGATTTTGGCAGATTTGTTG
AGATTCCTTCTGGATATTACACGTATAGTTGTTTGTTTTC
TAAATATACTCAAAATGAATGCATATTTTTTTGAGAAACA
AACTATATGTATACACATGCATACATATATTTAAAGATTA
ATGATGTTATTTTCTATACTTTTAGTTAGTTTGATACATA
TCTCAAATGAGTGCAAGAATATCTCCAAATACATTTACTA
ACTTATCTATTTTTCCTGTAGTTCTATCAATTGTTTTGTA
TATTTTGAGACTCTTTTGTTGTGTTTTTGTACCCATTTAA
TGTATTATTCCTTTTACTGTTTGATGTCATCCACTCTTTC
TCACTTTTTGCATTTAATTCCCATCTACCTGAAGCTTTCT
TTTTTTTGTATTTTCATCTATTATTTTCAACTCTTACATA
TTCCTTTAATTTATTTCTTCCAAGACAAAATGTTGCTGGA
TTATTTTTTACAATGTGAGCTGAGAGTCTGTCCTTTTGAG
TTATGAGTTTAACTCAACTATGTTGAAATTATTGTTATAT
TAGGACTTATTTTGCAATTTACTTTGCATTTTCTATTTAT
CATATTTATTTCTTTTATATTTTTCTCTTTTCTTGGCTTT
CATTAAATGGATCAACATTTTATGCTATTTTAAAAGATAC
ACATTTTATATTTACATACATACATATTTATCATGTTCTT
TTTCAGTTTGTTAAGCTCATAAACACCAGTATCTTTTCCC
TGAAGAGCTGCTCTGAACTCCTTATTCTTTGTTTTCTTCT
TTCCTCAACTGGCTATGTTATCATGTGCAATTTAGTTCTG
ATTATAATAGATGTTTGGTGGTTTTGTTTCTTTTCCACAT
GACAATAAACTGCATTAAACTGTTAATTTACTTACAGTTG
TAATATATTTTATGTAATTCCCCTTGATTTGTTTATTCTC
TTGCTGCAGTATTTTCTTTGAGTCTCATAGGACTGCTGTA
TGCAATATGGTCAGTAGCCACATACAGATGTCGAACACAA
GGTCTACAGACAGAGCTGCCCTAGAGAACAGGTCATTTCA
CTCTTCCATTTAAATAATAATTTGGCCAAGTATGAAATAT
TGGGTTTGGACGTTGTCTTTAACACTTTGGAAAGATTCTT
CTTTTACTTAGTTTTGGAATTTTCAGTGTTAGTTTCTTTG
TAGAATATATCATCTTATGAAGCTTTTAGAATTTTCTTTT
ATACTCACTTTAGATTTTTATTCTAAAGTGGTCTTGAGAT
TATGTTGTTGTTGGACTGATATTTTCTTAGTCATTATTTT
TATACTTTCTTCCCCTCTCCTTACTTCTTTGTGTCTAGAA
CTTCAGGTATAAGGATATTGATTTGCCTACTACTTGACTC
CACGTATCTTAATTTTCTTTTTGCACTGCCAATTTCTTTT
ATACATTTTATTTTCTTTTGGAGACTTTCTTGAGATGATA
TTCCAGCTATATACATTCTGCTGTTCCTCTTAGATACTAT
TTTTTTAATTCAAATATCATAACAAGGACTTCGTTTGTTT
CTGCTTATTGTTACCATTATTTACTTTTAACTCTTTTCAG
GGTATTTTAGACCTATTTATCATTTTTTTAAATCTCTCAG
TTACATTAATTCTGTTTTGAGTAATATAAACTATCCAGTT
TGTAATCTTACTTTTCTATGCATTCTTGTTCCTCAGATTT
CTTATTATTTCCACCCTGAACTCAATTTCAGCTACCTTAG
GTAGTTGTATGGAAAAAAGGAGGCTAAAAGTTTAGTTTTC
ATTTTTGTCATTTTCGGAATTTAAAGGGTGAACTTGTAAA
ATATTCTCCAGGACAAAGAGACCTTAGTACCATCAACAGA
AAATAAATGTCTCACCATGTAGGTGGCTATCTTAGACTGT
TCAGGTTTCTATGACAAACACCATAAAATATAGCTTATAA
ACAACAGAAGTATGTTTCTTACTGTTCTAGAGGCCAAGAA
GTCCAAGGTTAAGATGCCAGCAGATTCAGTGTCTGGTGAG
GGCTTGCTTTCTGGTTTGTATATGGCACCTCCTCTCTGTT
CTCACAGAGGAAAAATAGAGAGGCCAAGGCAATTCTCTGG
AGCCTCTTTTATAAGGGCACTAATCCCATTCTTGACAGCT
CTTCGTTCATGATCTAGTCACCTCCCAAAAACTCCACCTC
CTGATATCATCACATTGGTGATTATTTTTAAACACATGAA
TTTTGGGAGGACACAAACATTCAGACCATAGCCGTGACCT
TGCCTTTCAGAATATTATGCCTTATGCTTGGGTATTGTTC
TTTTCCAGAAGTTTTTACTTCCCAAATTATAATCTTCTAG
CCCAACATGTGAGGTCAGAGCATGGGAAAAGTTTTTTCTT
GTCTTTCTAGACATATTTTAATATTCCTCATTCTACACAG
CTTTGTCTCTGATTCCAGCCAGATCTGGGTTGACTCTGTT
GCTATTCTGACTCCAGTAATCATTTTGTGGACAAGGACCC
ACTCATCCCATTAAATAAGTGAGAAAAGAGCATATGAGCT
TTCCTTCAATCTAAACCCTGCACTGGGAATCAGACTCTAA
ACTGTCTACTGACCCTATTCCCTTCTACCTCAACATCCAT
CTCAGATCATACCTGTATTAATTTTATGTATCAACTTAGA
TGGGTTAGGGCATGTCCAGACAGCTGGTAAAATATTATTT
CTGGATGTGTCTGTGAGGGTGTTTCCAGAAGAGATTGGTA
TTTGAGTAAAGAAGACCCACCCTTGCTGGCATCATCTAGT
CATTTGGGGGTCCTAATGAAATGGAAAGGAGGTGGAACAG
TGAATTATCTTTCCTTCTGGAGCTGGGACATCCTGCCCTT
GGACATCTGAGTTCCTGGTTCTAGGGCGTTTGGACTCTGG
GATTTACACCTGTTCCTGTCCTACCACCCTCTTTTAAGGC
CTTCAGCCTCAGACTGAATTACACCACCAGCTTTCCTGGT
TCTCCAGCTTGTAGATGGTATATTATGGGACTTCTTGGCC
TCCGTAATCCTGTAAGCCAACTCCCATAATAAATCTCCTC
TTTTATATCTGTATATATTTTACTGGCCCTGCTTCTCTGG
AAAACCTTGACTAAAACAACAATTTATCTGTTTCCTTAGT
GTTTTCTCATTTTTATAGTAGTTTCACAGATACACAAGAC
TATTTGATTTTCATAACCAAAAGAGGTTATATTAGTCTTT
TCGAGAATCATCCTCAAGTCACAAAGACAGGTTTTATACA
GAACATATTTATGAATTTTAAAAACTACATTTTCATGAAG
GCTGAAGATTCTTGCTTAGGAGTTTCAGCAATAGATTTAT
TAAGTATTTAATATCATAACTGAGAAGATTCTTCAATATA
TATAATAAAATTTACGGCAATATAAATAAAACACAGTCTG
CATTTATATAATTATTTAATTAATTTCTCCTTGTTTTATG
TTTGGCTTGAAGGCAGATAATATAATTGAGGTAAAATCAT
GACTTTAGGTACAAAGCAAACCGTGAGAGATCACTCAGTA
AAAACTTTTCAACTCAGTGGCTCAATGACAATAGTGACAG
GTTTTGCAATTAGTTTAGGCTCTTTGTTTCTTGAGGCAAC
TGTAAAACCTACAGTCATGTATTCACTTTCCAATGAAATT
GGTACACATCATAAAAATCGTAGTTGAGTTAATTGGTGTA
TTGGCTGACATATTCAGTAAAGAGGCCAAGCCCTGAGCCA
TCCAGTTATTGCTTAAACTGCTCTGTTGTAACTATGTTGG
CTAGGATCATTGAGAAGGCTGTGCTTCCCCAAGGCTTATA
TAAGGCACAAATTGAGAACTTTGGGATCTAGGGATGTCAA
TCTGACGCTTTTCATAAGCATCAAACACTCACAAATTACA
AAAAATAAAAAGACATGAAGATATTTCATAAATATCAAAT
AATGATGTAATTTTGCTCAGAAATGAGTAGCAAGGAAACT
TTCTGTAACTGGAGGGGAAAAAAAGCATGGATGATATAAA
ATTTATCTATTTTAAAATTTAAACATTCCTTTATAAGATT
TATTATAGCCTAATGTTTTAATGCCCAAGAAGTTTGACTC
TTCCTCCTCATTTGACCCCAAAGTTCTCATCCACTCAGTG
GAAATAAACTTTGAACTCATTTTAAAAAGTTGCCTATTTT
GAGTACTCTTGCAAAACAAGGATTCTTGGGGTGTCTATTT
AAAAAGCACTTTTCAAAGACAGCAAATGCCTTAGGATAAT
TATTGTTAAACCTGGATACTTTCCCTTTAGGAGAATATAA
ATAGAGCCAATGAACAGTGACTTCTTCACTCATTTCCAAA
GTCATCTATAGCAAATGAAAGAGAGTATTTCTCCAAATGT
ACTCAGGACATTAAAAATTTTTTTAAGAATTAAAAGTACC
TCAAAATAAAATAGATCATTCTATGTATATGCAAACCCTT
GAATTTTTCAAGCAGTAGTCCCAAAAACCAATATGTTTTT
CAATTTCTAGGCATTTATCATTGGTCATATAAAGGCATTT
GAAACATTATCCTATTGCCTGCACATAAAAGAAGACTAGT
AAGCCAATGAGTATAGCATTAAATGGATTCTAATGTTATA
TCTAAGCTCTTGTAGAATAACTTTTTTTCTCTTCCTGATA
TATTCAAACATATTATATATTATAGCTTTGTGGGGACTCT
AGAATCTTCAGCTTTCCTGGGAGATTTGGATCTGTCACAT
TTGGTAAATGGGGATGGATTTACAGTGAAACTAATGAAGC
TTAAATTTCAGCATCTTTTACCCTTCAATGCCTTTAGAAA
GGATCCTAGTAATGTGTTCACATGGTCATACATAATTTAA
ATTTTGCAAAAGTAAGATATTTTTACTGCATTTAGTCAGG
ACCATTGGGTGTTGCCACTTCAACTTCTCCTTTGCTATGC
TTTCTCTCATGCTGGGTAAACTGGAGGGTCTTAAACATTT
GTGAAATTGGTTAAGGGGAAGTTGAGTTGGAGATACATTT
AATTTCACTGTTATCTCTTTTCTGATCGAACAAATATCTG
CATTTATTTCTAATTTCATTTCTGTAATGTCACATTTTTA
TTAAAGAGGATCCATAAATTGCCAGTGCTCTGGACCCCCA
AATCCTGGACCCACCCCTGACAGAAACCCTAATAGTAACC
CTAGGGACAATTTAAATTCTTTAAGCTCCTTTCAATTTTC
CCTGTGATCAGGTTTTATTTCCAGCCTCTATGAACTATTT
AGCTTCTGCAATTGGTAAATTGTACTTCACCTGGCCATAT
AAGTGCCTGTACACTAAATATTGACTCATTCAAATATTTT
CTTCATTGAGCATATACAGTGCACTTTCTAAAGAAGAAAA
TTTTGTCATGTCATTTACAAAACTCTAATGTTCATATCCC
TAGCATAAATTCCAAAGTTCCTACTGTAACTTGCAAGATA
ATGGGCCTTTTATCTCTCCCCTACTCAAGTGTACCCCCTC
TTCTACCCCAACCATCATACTCTCTGCTCCAGGGCCAGAG
GGGCTTATCCTCCATTAGCAATCCCTTCCTACAGAAACAA
GTCCCCAGATCTGGCCATAATGTTCAAACTATACTGTTTT
TCTAAACCATTTAGAGTAGGGTTGGATTGGGATGGGCATC
TGATCCCATAGGAATTTTCACTTGCAATAACCCAAATCTG
GGGAACAGGGCCTCTTGCCACATTCTGCTGGGTCTCTGAA
ATAAGTGATGATGTAGAAATGGAAAAGCTAGGCTGGGAAA
GCAATGTTTCCACCATATAAAAAGAAAATAGAGCAAAATA
AAGACTGCAGGGAAGACTGAAAAGAGCTGTTGAGTGAAGC
AGAGGTTAAGACCAACGTGGCCCAAAGAAACAAAGAGAGA
TTCAGCTCAAGATGGCCTAGCTATGACAGATTCCAGTTCC
TCATGGGGCCTGGCTTCCCTCCCTACTCTTGAGTTATGTT
AGACACCCCTGGATCCTCATCATACATCCCTCTTTCTTGG
TTAGACATAAGTGAGTTTCTTTCACTCATAATGAAATGAT
CTCCACAAGACTGAAATACACTGAATTCCCACTGCTCTGT
GATCACTGGCCTCCACACCTCTGCACATTCCTGTCTTTAT
AACTTCTAACTGGAATACTCCCTTTCACCAACAGCCACTA
TCTCCTCATCTTGCCAAAATAACCCTTTCCTAATCATGTT
TCTGGACTCATCTTTGAGAACGTCTACCCTGGGAAGCCTT
TCCCAAACACTCTAGACTGAGATAAATATGACATCTACTT
TTTTCTTGTTTATTATTCTGAATAGATAGGAAGCAACATG
AGCATTAAAACTCATGTTGTTCACAGTCATAGTTGTAACA
CCTCCATAGTAGGTGGACATAATTAATATTTGCTAAGGAA
GGAAAGAAAAGAGAGGGCGTGAAAAAAGGGAGGAAAGAAA
GAAGGAAGGCAAGAAAATAAGAAGATAAAATAAATGAAGC
CATTCAGCAGCTTGCAAAAGTCATGCAAGTAAATGGCCAA
CCTGTGGATTGGACTGATCTCTATCTGAACCCTCAAATGG
GTTATTTCTTATAGTCTAACCTGCTTCACTCCATACCATA
GGACACAGCACATAGAAAGTAATACATAAGTGTTAGTCAA
CCTTAATCTATACTTTTTGCCTGTTCTGGATAAATATGGT
AGCTCTGTGTAAGAACCATTTAATTTTCAGTCATTAACTC
ATTCACTTGTTGTAAATACACTCTGTGCTACGCACCGAAG
AAGTGTAGAAGGATATGTAAATATCCAGTCTATTATAGTG
AAAGGAACAGCAATTCCATAATAAAGATACCATGTACATC
TTTAACTCATTTTATAATCAGATTTTTATTTGATTATTAA
AAGACAAATATGAATCACTTCCTGAGAGGTATACTTAGCT
CTACAATACATATATTCAGTTATATATACTTTCTATATAT
ACTGAAAAGAAAAGACTACTAAACAAGGCATTGTCATGGT
GTCACCTACATAAATAGTCAATGCAGAAAAATAAGCTCTA
AAGAGCATGGAATTGGCTGCCCATTACCTATTGTAGTAGC
AACAAGCATGTCAAAGAATATATTCATTTTCATAGATAAT
CCTTTATAAAGCAATCAGGCAGTTATTTGAGATATACAAG
TGTTTATAATAAATAAATAAACAAATAAATAAATGCTGAA
AACCTACTTTTTTCCCAACTCTCTGCTTATTTTGTTATAT
AGCTTATCCTTAGTACTCAAAACATCTTCGAGGTATTTGT
TAGAATTCCCCGGAAACAGACCCTGAGATGGAGATTTGAG
TGTGAGAGGTTACCGGGGACAACTCTAGAAAAAATTGTCT
GTAGGGGCATGAGGGAACCAAGATTCAATAGAGGGACAAG
TTAATTGCAATTTGTTTTAACAGATGCAGCAATTTATCCT
ACAGAAAGTTTTGAACTAAGAAAGGTCATGTTAATCAATA
TTATGTACCATAGGCAGTGTGTGCAATATTGATTGACAGA
ACAAAAAAGACCAGGTTTTTGTGTATCCTGAATCATTAGA
TGCAAGTTGCCCCAATGAGCTTACATAACCTGGAGCGAGG
CAACAGCCTTCCACAGAGGGCAAATCCAGAGGACAGAGTC
AACACTTTTAGCTGCTTAAGAAATGAGGTCCTCAGTCCAG
AAGAGGAATCTGGGCAGCACAAAAGAGCATCCACTGTAGC
AAGTCATTTGGGTGGCCAATTTACAGCATGAAAACAAACT
TAAGAGTTGACCTAAAAATAATGTTTTTGTGCTTTCACCT
TTAGGAAAGAACTGATGGTACAGAGACACATTTTCTAACA
CAAAAGGAAATGAAGAACTGGTAATTACAGTAAAATCTTT
TCTGCTGGAGATATCTAAATAATTTGAAGTACAATTATTT
GGATAATTATACTAACTTTTTATTTCAGTCAGGTAATGTG
GTTCATTAAAATATCAGCAAATGCTATTTTAAAGTGTACT
GATATCTGTCTGGGTATTTTTTAAATGATGTAAAATGTTT
CTGCGTGTTGAAGTTTTAGGGAGACAGCAGCTCTAGCTTA
TTACAGCCTTTTTTTAATGTGTTTTCTTTTTTCGTGTGTG
TGATTAAGTCTTACTTTTTACCTCTCAACCAATGGACAAT
TCTAATAAACTAATAAATACAATAACTCATTACCCTAATT
TAAAAACATTGATTTTTAGTCCATTTAAATTATATAAATT
TGACCAATAAACAGCTTGATTTTTAATGTGCTAGCCAGGA
ATGTGTAGCAACGGTATCTAAGTCACTCCAAATGAGAGGA
TAATTTTCCTGCAAAAGGTCTTTCGGCTGTGTTACCCTCA
ATTAGGAGTCTCTACCTTTAGAACTCAGGAGGCATCAGTG
GCATCTAAGAAAGCAAATCTCAGTGTGATAATAATTTCCT
GGATCACCTTCTCAAATTGCATTCAATAATTACATTTGTC
TGCCAAGGCCCAAAATGTACATGTTAAGTTAAAATATAAA
AAGAAAAGATGAAGATCATAAATTACAAACATATATACAT
AGTAATGACTGAATGCTACTTTTGGTAAATCAAAATTTTG
AAAATTGCATTATTTCTCTTAATTGTGTGGTTTATATCTT
GTCCGTAAAAATATAAAAGTTACTAATTTTCCATTATACA
CAAGCATGCAAAATACACTGCGCAGATGGATTTTAGATTC
TTATTTGGCAAAAGAGCTTCAATAAGGATCAAAGACAAAA
GAAGTTGCACAGTTAAACATGAATCCATTCTTCAGGTTTG
CTTCTTGGCAAAAATTAAAAACCAACATTTTATTTTTGGA
GAAAGGCTTCTTAATTAACATTTGTTTGTTCTAAAATTTT
TGTAAAGTTTTATAATATAATACATCTTAAGGTCAAGCTC
ATGTTTAGAAACATGTACTTAGAAAAAATATTGTACTTTT
GTCATCTTTAGATTTCCAAAAGTTGCTGGGGTGCCTGGCT
TTCAGTAGATATTTATTGAAGGTGAAAGAAATTAGCTAAG
AGATAACAGAGGCCAACTAATTGGGTTTCTATGTACCAAG
TTAATTATAGTGTTTATAGCTATGAACACTATAATGTGAT
ACTCACCCCTGAAAAACCATATGTGGAGGTAACTTATTAA
CTACATGTACATAAAATAATGCTTGTTTATATAACTTCTC
CATACAGCATGGATATTTAATTACATAATAGCATTAAATG
TGAAGGGACATGCATATTATTAAAATGTTCTAGAAGAAAT
AAGTTACCTTACAAACTTAAATTTTTAGCTATATTACTTG
GCATATGTTTCTGGCATCTTTAAACACACCGATATGGCTG
CTTGAATGTTGGAACAGAGCTCTAAAAATAGTTGACATTT
TGCTGTTTCTATAGTAACAAAGAAAATGGCTTCATACTCT
AGCACTGCTCCCACAGAGCTTAATGCTTTCTCTAGATTGC
CTATATACTATACTACTATGTTATTGTAGTAGAAACTACC
ATTACTGTTTTCATCATGTCTTTGATGTGTCTTATAACAA
TCTGATCACTAGTGTAACAATTTGAGCGTTTACCTGACAT
GGTTAAGGCATTCCAGTTATATTTCAAGAAATGCTAAGAC
CAGGCCAAGTTTTACCTTGTGTGATTTGAACCATACTGGA
AGTTTTCCAATATTTCATCTACCTCGATCATATTTTATCA
GTGGGAAATAATTATTTTGGATTAAATAATTATCTTCCTT
TTTGATGAACTGTTCACCACTGAATATTTAGGGACTCCTA
ATAAATCCCATAATTTTGGGTATATCTCTTTGTAACATTC
ATATGAATTCCAGTGTACTTTTTTCCTTCACTGAATTATT
AACTTCATCAAAGTGGGGATAAATAAATCCTAAGAAATCC
TCAGTGTTGTGGATAGAGCAAGTACCTAACAAATGTTTTG
CTGAGTGAGTGGTTGGTTAAATAAAAATGTGTTTGTTGGC
TCTGGGAGTGGGAAATTAATTTAAACACGTCATTTACACT
TGTTAAGGTTAATTAAATTATAATATATATATATATATAT
ATATATCTCCATCTCCTGACAACTCAATGGCAGTAGTACA
CCAGTTGGTGATTGTGGAAGGCAGAATAATGGCTACTCAA
AGATGTCTGAGCCCAACTTCTCAGAGCCTGTGAATATGTT
AAGTTACATGGGAAAGGGAAATTAAGGTACAGATGGCATT
AAGGTTGCTACTCAGCTGACCTTCAATTAGGGAGATCATC
TGGGATTATCCTGTTGGGCCCAATATCATCACAAGGGTCC
TTAAAAGTGAAAGAGGAAGACGGAAGAATTTCTTTGGGAA
AACCAAGGAGATAGCAGCATGGGAAGGTCTTGGCAGAACA
GTGCTGGCTTGGAAGGTGGAAGAAGAGGGTCACAAGACAA
GAAAAGCAGATGGCCTCTAGAAGCTAGAAAAGGCAAGGAA
ACAGACTGTCTCCTATAGTTCGAGAAGGAATGTGGCCCCA
ATTAGCCCAGTAAAACCATTTTGAACTTCTGACCTGCAGA
ACTATAAGATAAGAAATTTGTGTTGTGCTAAGCTACTAAA
TTGATGGTAATTTGTTATGGCAGCAGTTAGAAACTAACAC
AATGGGGAACAAAAAGGAAGATTTTTAAATAATAGAAAAT
AGACGTAGAAATAGAGGATTAGATAACTTTGTTTATGGGA
AGACTGACTAATGCAGTTATAATTTGAGAAGAGAAAACAT
ATTGCCTCTACAGAGGCCAATCTCTGGTATAAAACAAAAT
AAAAGTATATATATTTTAAACATTTTTTCATTGTATTTAT
GATATTCCTTTTATTTATTGCATATTTTATTAGAAAAATC
CAAGTATAATAATTTTTATTACTATATTTGAATGAGAAAT
ATATTAAACTAATATGGAAAGAATAAATGAGAAGCTAATT
CACCAGTTTCATTTGTTGTTAGCATATGATTCAAAGTATT
TTTGTCCTGTTGATACAACTGTTATTTTAGGGATTGTTTC
TGTATAATAATGTACTACAATTCACCAACTTTACTCCACT
GATTTGAAAAAATAAGACTTTACTGCTGATATTGTAAATA
TTATTTTATTAATACATATATAAGGGATTTTTAATATTTT
CAAATTCAACTCTATTATAATTCTCATCTTTGCCTTGTAA
ATACTAGAATAATCATTCTATTTATAGAATAGAACACATT
CCACATTTATTAAAAAACAGGCACTATAATATATTTAATC
TTTTTAATGCCAATTTAACCTTTAATACTGTTACACAATT
TGAGATCCTTAAATAGTTTCTCACTCTGGAAAATGTAATG
TTGATACATTTATTCAACACCATCTATTGAATATTTACTA
TGTGTAACTAAGATGGATTAAAATTTCAAAGAGATAATAT
GCAATTTTTATTCTATGGCTTGTGCTTCTTAAAAGGAGCA
GTTGTATGATATCAAAATATCATTCTGCCCAAATCTTACC
CAATCCAAAACTTGCTGTGCTTCAGTTATTTCACTTAAAA
TCTTCCCATCCAGATTTGTTCATTTGAAACATTTATTAAG
TGTCTAGTTTTAAGCAGAGGAATGGCATGTTCTTATTTAT
ACTTAAAAACTTATACTCTGATATGTGGAGAATGTTTTAT
AAGTGGGCAGGAAGTAATAAGGAGATGAGTCTACTCAAGA
TGCTATCGTAGTGTCCTAGAGGAGCAAGATGATGGCTTGG
TTTAGGATAGTCATAGATTAGATGGGAAGAATTTGATATA
TTCAAGATATGTTGATATGTTGGAGAGTTAAATTTTGCAG
GAAGTCCAAATGGATACAATGAATAAGGCATATCAGGAAC
ATTATCTAGGTTTCTGATATGAGCTACTGAATGGATGTCT
ACTGAAATGAGACAGACAGGTATAAAAGCAGGTTTGTTCA
TAGTGGGTGGTGTATATGGGGTTCCAATAGTAATATTTTG
AAACTGTTAAGTCTAAAATGTCTACTGGGTATCCAAATGG
AAATTTTTATAGAAATTTGGATATACAAATGTGGAATTTC
AGAGAGATGTGCAGAGTACAAACATAGATTTGGGAGACAT
AGACTTATAAATGGTCTCTAAAGCTATGGGCCCTTGTGAG
ATTCCCAAGGACATGGGAGTCATAGACAAGACCTGGGGTA
CTCCAACTTTGGGGGTTTAAGCAGAAACAGAGGAACCAGC
CAGGGAACCTGAGAAGTGAGTCTGTGAATTAAAGGAATAC
AAGGAAAAAGTGATATAACAAAAACCAAAAGGAGTGAACA
TTGCATTTGACATTGACAAAGACAGACCTTAATCAGTTCA
AACAAAATAAACTAAAATATTTATCAATTTCAGTATTGAG
TACTTATTATTTTTACCTTATGTCTTTCATTACCAAAGTA
AATAAACTGTTTATCATATTGAAATATACATATATTTATT
TTCATAATAGATTTTGCCATTTGGATATTTCTAACTTTTA
TCTAGCAGGTATTTACTCACTTGGCCAACTTCATGTACTT
ATTTTATAATATTTGAAACCTTAAATTATCATCATCCAAA
AACTTATTTCAGTGGAATCTTATTAAAAGCTGTTGGAAAA
ACACTTATTTCCTTATGAATATAAAACAACTGCTTTTTCA
TTTATATTGCATTTCAATTCAATGAACACTTACTGAGTGC
ATAGTGTTCTACCTACTGCTCTTGTTCCTGGAAGTTAAAA
ATATAAGGGCTCATACTTTGTGAGAAGTATAGCAATCAGG
TTTAACTTGGCTGAAGTGACCAAAATAATAGTTATAACAT
AGACATTTATTTCTCCGTCATGGAAAAAATATATCAAGGA
TATCAAAGTAGTTAGTCCAAAGCTGATAAAAATAATAATT
ACCCAGAGGAACACAGTTTCTTCATTTGGTCGTGCCATCT
TCTATACTTGGCTTCCATTTTATGGTGCCATTTGGCTCCA
GTCTGCATATTCTCACTTTAGCTAGCAGGAAGGAAGAAGG
CAAAACACAGGAGCAGTCCTTCCTTTTAAGGACACTTCAT
GGAAGTCTTAAACACTTCTTTAGATCAGAACTTAATCACA
TGGCATGACCATTTACAAAGTAGGTTGGAATATATAGTCT
TTATTATGGGAAGCCATATTGGCCATCTAAACATTTGGGT
TTCTCTTAATAAAAAGGAAGAGAACAGGTATCGGGGCAAT
TTTGCAGTGTAGACATTCACATAAATAGATTAGTTTTAAT
AGGGAAATAAATGATTTGTCAAAAATCATGTACAAAATGC
CAGAAGAATTTTTAAAAAATGGAACTTCACCCTAACTGGG
TAGAATAAAAAAGATTTAATTTCACCTAATCTCAATTTTT
TTTTACATATTATTACTTTATTCTTATCTTTTTTACAGAT
GTCTAATTTTACATAGTTATAATTGCAGGAAATATGTTTA
TCAATTGTGTCTCCTCCTCTCCTCCTTGTATTATTCCACA
TAAATCCTGTTCCATGTCTCTTCCTGGTCTGCCAAAACAT
AATCGTAAAGAGTTCCGTACTGTCCTATTGACTGGTTTCA
CCATCATTTGCTTCATCACCTAATCTCAATTTTGAATGAT
AATGCATTAAGCAGACAATTAGGAGTGGAAGAAGGGGGAG
GTCTTCTAAAAAAAGAAAATAGCATGAGCAACAGCATCCA
AAAGAGACATATGAGTCACTTTAGTAGGAATATATGATTA
CATAAGTTTTTTTTTAATGGAAAAATAAGTAATTTGGAGT
GTGCATGAGACTAGATAGTTAGACAGCTGAACCTTACGGA
GAGTATTCTATGTTATGCCAAGGAACCCAGGTTTGCTTTG
TAAAATTCAGGGCACTGTTAAAATACTTTAAGCAGAGGAT
TGATAATTGTCCACATTGCATTTTAGCTAGATTATTCTGG
CAGGATTGCAGAACATAGCCTGAAGCAGACCCATGTCAGA
AGTAGGAACATAGTTTAGATGATAACACAAGACTTTGGGA
AGATGAGGAGACTCTCAAGTAAGGAAAGGTAATGGGGAGT
GTTACACAATAAAGGATTTGACTTGCCTTTGTCCCTAGTT
CCTGGGAGGAAGCCTCTAAACCCTTGGAATTTCACAAATC
ACAGCAGTGCCTTTGTTATTCATGGTATTCTCCTCAGACT
AGACTGGATTTTATACTAATGAGGTTACTCATGGTGAGTC
CCTAGATAGTTTATGCTAATGAGGTGATTCAGGATGGGGG
CTGGTCACACCAGAACGGCCAACCATGTGATTGGAGGATT
GGAGCTTTGAGACTCATGATATCTGCCTGATCTTTGGGGA
CGGGATGAGACCTCGAGATTGAATTCAATGCATGGCCAAT
GATTTAATTAATCAAGCCTTTGTAATAAAACCTCAATAAA
AACTCTAGACACCAAAGCTTGGGTGAGCTTCCCTACTTGA
CAGCACTCTGATGTGACAGGAGAGTGCTGTATCTTGACTC
TGGCGAGCTCAGCATTTGGGACCTTCCTAGACTTCTTCAC
CCTAATACATCTCTTCTTTGCCTGAACTTGATTTGCTACA
GTAAAACTATAATCCTAAGCATAGCACTTTCTTGAGTTCT
TTGAGTCATTCCATTAAATGACTGAAACTGAGGGGGTAGC
GGGAATACACAAATTTGTTGCCAGTTTGTCAGGCATGCAG
GTTCCCTGAGAACCCCTGGGCTTGAGGGTGGTGTCTGAAG
TGAGGACAATTTTATGGAAGGCTGTGCCATTAACTTGTGA
AGTTCACCCCAACTCTGGGTAGTTAGTGTCAGAATTACAT
TACAGGGAGCAAAAGGGAAAGGAGAAGTAAACTTAAGTAT
TTCGGGTATAAAAGAAGCTAAACTTGATACTCGTAAAGTT
CCAAACAAAAGAAATTACAATTGTACTCTAGGCTAAACAT
CAGTTGGATTTTACGTAAACTGGAATTAGATGCCCACTTC
AGAATATTCAAGTATGTTTACTGCCATGATTGTCTCGTGA
AACTTTTTTAAGTTGCCCATGCCGTGGACCATTTTCTGTT
ACATAGGACTATCCCATAGACTGTAAGGCATCTAGTATAA
CTGGATCCTGCCCACTGAATCTGCTCCTAAACACATGTGA
TAACCAAAAATGCCCCAACAAATTTCCAAAATGTACCATG
TTTACTGAGAACCGCTGACTGACATACAGTGAGGAAAAAA
ACCATGTAAGTAGACAAGGGTAAAATGCTGAGTAATAACA
GATTCAGCTAGCGGAGAAAAAGCAAGCCAGGTAGGGACCT
GAAAATTAACAATAAAAGTAGTAGAAAAATAAAGAGAATA
AAATATGCAAAGCCAAGGGATTTTGTTTAATAAATAGCTA
ACAAATTAAAAATTCAGAATTTTTTTGAAAGAGTGAGATA
AAGGATTATTGGTGTCTTTTATATAGTAAGACAGTTTTCA
CTGACAAACAGGAGGAAAATTTTCTGACTTTATAGAGTAC
CTTGCTTTCTGTTTTTCAGGACTAAGAAATTTTGGCTAAA
TAATGTCCAAGTATTTGGATAAAAGTGAGAAATTCTGTCT
GGAAACTTACAAATCCAGATATCTAAAATCAAATGTTTGA
TGCAGATATTACAAAATACCTGGAATGTTCTTATGTCTTC
TCTGTGAATACAGGAATAACAAACACAATTTCTCCTACAC
TACTTTCATGCAACAATCAACATAGAAGACTTCTGTGACC
AAATGTGTGGAGGTATTTCCCCACACACCAAGCAAGTGAT
CAGTTCTGCAGCAGACACCGGCTGCAGAATATTGCTTCAT
ATGTGCACAGATAGCATAAGAATTGTATAATAGTATACAA
TTCAATTCTGACATTTTCTCTCTGGAGATAGGGTCAGATC
CCACAGGTTGAGGACTTAGTCCCACAAGACTGTCCCCACC
TCCAATGCCAATCACAAGCCCCAGGTTGTTTTTCCTGTGC
TTCTGACAGACCAGCTATAAATCAGGATTCCCATGACCCC
CTTTTTGGGTTCAATTAATTTGCTGGCAGCTCACTAGAAC
TCAGGGAAACACTTACTTATATTTACCAGTTCATTATGAA
GGATATTGCAAAGAACACCCAATGAACAGCAGATGGAAGA
GATGCACAAGGCAAGGTATGTGGGAAGGGTCTTGGAACTT
CCCTGACTTCTCTGGGAATGCCACCCTCCAGGAACCTCCA
TGAGTTCAGCTATCTGAAAGCTCCTTAAGCTCAGTTTTTT
GGGGGGGATTTTTTTGGAGGCTTCATTACATAGGCATAAT
TGATTACATCATTGGCCATTGGTTATCAACTGAACCTTCA
GCCCCTCCCCTCTCCCCCTATATCTGGAAGTAGGGCTGAA
AATTCTAACCCTCTAATCCTACCTTAGTCTTTCCAGTGAC
CAACCCTCATACTCAACCTACCTAGGGGGTGCTGGCCACC
TGTCAACACATTGGCATACAACAAGACACTTATCACTGTG
GAAATTCCAAGGATTTTAGGAATTATATGTCAGGAAACCT
GAGCAAGACCAAATATATATTTCACAATATCACATCTAAC
TTTTTTTTTTACTATGTCTGAACTTCAGCACATAGTATGA
TTTATGTAACAAGAATATATGCTTAATTGCTCATATTATT
TTTTACTCTAAATGCAGATATTTGGTCTACACTTACATAG
AGCATACATTTCAAATTTACTACAAAGGATAATAATTTTA
TATCTCTAGACAAATATTTAAGAATTAGGAAATTTTAAGT
TAATTTTTGCAATTTAATTTTGCTGGCTGTGAATTTAGAA
ATGTCTAGGCATCTTTCATTGCTACTAATATAAGGTGATA
CCTCAGCAACTATTTGTGTCTTTATAAACTTTAATTTACG
TGTTCATTTTATTTCAATTTTAATTAGGTGAAGAATAAAA
AGGCAACTTTAAGCTGTTTTTATTAATTGAAATTAAAGAA
GATGTGGCTTAGACATTAATTTGAGAAGATCCTGGAAAGT
GATTTATAATTTATTTTTTGAGTACTAGACAGTGGTCATT
TAGAAAACTAGATTAAAATAGAAAAAATCTTTACAGTGGT
GTATTTTTAAATAATGGTATTAAAGATTGCTATGTATGTG
CACATATGGCAGAAGAATTATATAAATATACTCCATTTTA
TTAATCCACTCATGAATTGATAGGGATTTGGGTTGATTCC
ACCTCTTTGCAATTGTGAATTGTGCTGCAATAAATATTCA
AGTGGGGGAGTCTTTTTGATAAAATGACTTCTTTTCCTTT
GGGTAAATACCCAGTAGTGGCATTCTTGGATCAAATGGTA
GGTCTACTTTTAGTTCTTTGAGGAATCTCCATACTGTTTT
CCATAGAGGTTGTACTAATTTGCAGTGCTACCAACAGTGT
AAAGGCATTCCTTTCTCTCTGCAGGCATACCAGCATCTAT
TGTTTTTGGACTTTTTAATAAAGGCCATTCTGACTGGAGT
AAGGTGACACCTCATTGTGGTTTTAATTTGCATTTCCCTG
ATGATTAGTGCCATTGAGCATTTTTTCATGTTTATTGGCC
ATTTGTCTATCTTCTTTTGAAAAGCTTCTGTTCATGTCTT
TTGCCCACTTTTAGATGATGTTGTTTGATGTTTTCTTGTT
GATTTGCTTGAGTTCTTTGTAGATTCTGGTTATTAGCCCT
TTATCGGATGTATAGCTTGGGAATATTTTCTCCCATTCTG
TAGGTTGTCTGATTGCTCTGTTGATTATTTCCTTGGCTGT
GCAGAATCTTTTTAATTTAATCAAGTCCTATTTATTTATT
TTTGTTGTTGCTGTTATTGCCATGGGGTCTTCTTTGTAAA
TTATTTGCCTAGGCTGATATCTAGAAGAGTTTTTCTGACA
TTTCCTTCTAGTCTTCTTATGGTTTCATGCCTTACCTTTA
AGTCATTTATACATCTTGAATTGATTTTTGTGAGTGGTGA
AAGATATGGATCCTGTTTTATTCTTCTGCATGTGGCTATC
CAATGTTCCCAGCACCATTTACTAAATAGGGATTCTTTTC
CCCAATGTATATTTTTGTCTGCTTTGTCAAAGATCAGTTG
GCTGTATGTGGATGGTTTTATATGTGAGTTTTATTTTCTG
TTCCATTGGTCTCTATTTCTCTCCACTATGTCTCTATTTT
TGTGCCAAAATCATGCTGTTTTGGTTACTATAGCCTTGTA
GTATAGATAGATGCAGAAAAAGCATTCCACAAAATTTAGC
ACCCTTTCATGATTAAAAACCCTCAACAAACTAGGCATAG
AAGGAACATATCTCAAAATTATAAAAGCCATATATGACAA
ACCCACAGCCAATATCATACTGAATGGGGAAAAGCTGAAA
ACATTCCCACTAAGAACTGGAATAAGACAAGGATACCCAT
TGTCACCATTTTTATTCAACATAGTGCTGTAAGTCCTAGC
CAGAGCAAATAGGCAAGAGAAAGAAATTAAGGATATCCAA
ATGGGAAAAGAGGAGGTCAAACTATTGCTTTTTGCTGATG
ATGTGATTTTATATCTAGAAAATGCCAAATATTCTACTGA
GAGAGTCCTGGAATTGATAAACAAATTCAGCAAAGTCTCA
GGGCACAAAATCAATGTACCCAAATCAGTAGCATTCCTAC
ACACAAATACTAGTCAAGCTGAGAGTCCAATCAAAGGCTC
CATACCATGCACAACAGCCACAAATAAAATAAAATACCTA
GGAATATACTTAGCCAAGGAGGTGAAAGATATGTACAAAG
AGAACTACAAAATACTGAGAAAAGAAATTGCAGATGATAA
AACAAATGGAAAAATATATCATATTCATGGAGCTGTAGAA
TCAAAATTGTTAAATGTCCATACTACCCAAAGTGATTTAC
AGATTCAATGCAATCCCCATCAAATTACCAATGTCATATT
TCACAGATCTAGAAAAAATAATTCTACACTTCATTTGGAA
CCAGAAAAGAGCCCAAATAGCCAAAGCAATCTTAAGCAAA
AGGATCAATGTATCTTTAATAATTTTTAATTCAAGTTACT
AATATCTCTTTTGTTTTAACTTTTCATGCAGTTATATGCT
AATATCTGTGCCTGTAACTCACTCTTCAATGTAAAATGTA
TATATTTCAGGAGGATTTTTTGTGTGCTTTTGTGGATGTA
ATTTTTTAGTCTATAAATTAATTTAAATTTTACTAAGTAT
ATTTTTTATCTTTAATATACTAAGTCAGAAAATACATCAT
TGAATACTTTTTGTACAACATGAAGTTTTTTATTAGTTAT
CTTTCCGTTTTTTTTTCTACCTGATATATCCTTTAATGAT
TCCAGCAAAAGAAAAAAAATGCATTCAATTAACTTTAATA
ATAGTATAATTTATTTGTAGATTTTTTTAAAAAATTAAGA
TCCAAGCAATAATCTAAACTTGTTCTTCTTAACAGACACA
TCTTTGTTTTTCCATATGAGTTAATATAGTTTGCTTTATC
TTCTCACCCCACTCTCTGCACAACAACTAAAAGAAAAAAA
GCAAGCATATTCATACACAGACGCAAGCTCACAAAGAGGG
AGAGGGAGAAACAAAGTTAGTAGTTGTGGAACACATCGTG
AAAAGATAAGTTTGCTTCCTGTGTTCTTCCTGTCAATCTG
TTGTGTACTTACTGTCCAGGTCTTGCCTCATCTTTATGCA
AAGAATTACATGGCATAATTTTTCTTTCCTTTAAAGGTAA
ATGTTTCTTCTAACCCTTGATAAATATATTTTTCCATGAT
TAAGAAATACTGGGTTTCTAAAAATGAAACATAGATTCTA
CTCATTGAAACGAAAATTCTTGGGTTCAAATGAGAAATCT
TTTGAAAATCATAATGGATTTAATGCCAGAGTGAGATTGA
CAATGAAAGCCCCTCATTTCTTTGGTTAAAACAATTTGGA
AGAGCAAATGCTCCATCTGCGCAACGGTCCCCTGTGATAC
CAATTCTTTTTACTTAATTTATTTACAGACATGTTTGCAC
AGGGGAAATAAAGATGTAGTAGGACTGGGCTCTGCTCTCA
ATGAGCTGATGTTTGGCTGGTGTTGTTTCTTATCATGCCC
AGCAAATGTTTTCTAGGCTTCTTAATTTTTGTCTTCAAGC
TGATTGCCATTGGTCAGGGACTTCGCAGACACCCCATCCC
CTACCACCACCTCCGTGCCTGGTCATCTAAGCAAACCTCA
GCCTAGCTTTCTCCTCTGATCATTTGGCATTAGCACCTTC
ATCACTGGTCAAGTCTGAATCCAGTCTTCATAAGGAGGAC
TAATCACCTCCTGTGCTGGTCAGATCAAACAATGATGGAT
TTATTTTTTATTTGTTTTTTAAAACTAGGTTTGGATAAAT
ATTTCTACCAGTAGAATAGAATAGAATAAAATCCTCATAG
ACATTGGGTACTTCAAGAGTGGATACAGACTTTATTGATT
CAGCCTTTAGGTTCATCTAAGAGACAAAATATTTATACCC
ACAATTTCACTTGACTTTCTTGTAACTGACAGTTTTCTCC
CATTTTCTACTTTTCAAAGTATGGGTTTTATCAGCTTCCA
AGACAAATCTCAGAGTATCTCAGTGAGGCTAGAGGAAGTA
TACTTGGAATGAAGCTCCTCACTTCCTAACTGACTGGGTG
AGAATTAGGTATTACCTGTGAGCTGAATGCCATGGTCTCA
AGTGGCCCATGTGAATATCTTCCCCATAATAGTTGCCAGG
TTTAGTGACCACATAAACTGCATCCCTGCAGCCTTCAAAA
TATCCCTACCATAGTTCCTGATACTCTTTTTTCACACCAA
ACTTAAAACTACAGATCATCTATATTCTATATCTCAAAAC
CTTAACTTCATAGAAGTAAATGATATGGAAAAATTTGAAG
ATTATTTCATCTTAGACTTCTGGTTTGAATGGAGAATTAT
AACACTGAAGAGGGTACTATATATATTTCAGAATAATTGG
CTCAGAAATTTCCATTTGTTTTCTAGCTTCTATTTTCACT
ATAATAAAATGTATTATTCTGGGCAGATTCCTCAATTAGG
AATCTATATATCACTAATATTAAATATATCACTAATAGTA
AATCACATGAAATAAATTCACACTTGCTCAATATAAAATA
TTTAATGGAGTGGACTAAAATCTGTAGATTGTTTTTTAAG
AAAAGGTAAAGGACAGAATATCTTTAGAAATTATTCAAAA
TTTTAATGGTATGTAGTTAGGGAAAATACAAAATAGCCCT
TTAAAATAGAGGTAAATTACAATTTGAGTGCTTTCATAGG
AATCAGATAATTTAACCAGAAATATATTCATGAATGAGTA
TGACATATAGGAATTTGTCATGTATGTGGTGTATAAGGGT
TGATGCATTAGATATATCACTGGAGAATCAAACTTTGCTT
TTAGTCTTAACAACTAAGTTTAGGTTATATCACTAAGATT
TAATTTTTTTTTCTTAGTGGAATATGAATTTTGCTACAGA
TTTGAAGTAAATAATTCCACAGCACTTTATTTCTGTTTCA
CTTGAGCTGGTACTATGTTGATCTTGAGATTTTTGTCCAG
TCATTATCATACCGAAATCTAAAAAGCTAATTAGTTTTGT
TCAAATATTAGACAAGCAGTACTGATTCTAGCACCTTTCT
GACATCTGTGAAGCAGAGCCATAAATGTTCTCTAGTATCA
TCTTATCTTTCTAACGCCTCTAAACTTATCATTCCAGTAT
AATGGGTGGGGTATATGTTATTACTTTAACAGGTTATATC
TCATGTTTTGGAAGATAGTTTAATGAGTGCTCAGGGTAAG
AACTAAGCCTCTGTGCTGCCCTCCAGTAACTCCTAGTCAG
GTGTTGGTCAGAAATATAATAAAAGCAATATGAAATAATC
ATATAAATAATGATAATAATTACCTTATTAGGACAGAAAG
ATAACTGCTATAAACAAATAAGCACAGCATTTTAAAGGCA
CACATAGTAAGATTTTATTTACCATTCCATAGTAGTCCAG
CTTCTGGTTAGGGAAGTCTCCTGCACATGTCGAGGAGGCC
CGCTATTCCCCCTTTTTCCTCTCCACTTTCTGACAAGCAG
TACCTTAGGTACCTTTTATGTTTTGGGTTTTTCAGAGTCC
TGGAACCTTTTGCTTCTAGCCCATGACAGAGAAAGAGAAG
ATTGAGGATTGCATGAGTTTGTATGTTTGTGTTTTAGGTC
AGCTCTAGAAGGGTATATGTTACTTCCACCTCTATTACAT
TGGTTGGAACTCAGTTCCATGGCTCCAGCTAACTACAAAC
AAAACTGACAGATACCATCTAACTGGGTACCCAGGAGAAA
AAGGTCAAACATTTAATATCTCGCCAGTCCCTGCCACCGT
AAACCAAACTGGTCACCAAATATCCATTTCACTCCTCCTT
TATATAGGGGACACGTTTACTTCCTTCCTAAGTGAAGTAA
CTCAATCCCATCCAATGACCCCATTCAAAGATTAGTCCAT
CGTGTCCAAGTGATAAGCAGGTCTTTCTAACTGATCCAGA
CGTTGCTTGTGGTATGAACTGAAAAGCCATGTTATTTAGA
ATAGCATTCACCTTCCATGCACAATACATAATAATAAAGT
AAGAACATAATAATTGCAATAAAATTTGCTCAGAACGGAC
AGAATGGAAGACCCAGAATAGTCCCTGCTTCAAAGCCGTT
AACAAAATCTTCTCAGCATGTATTATAAAAGCCTCTTAAC
CTGAGGTTGGGAAAAGGTCCTGTACGCCTTGTTTTTGTTC
TCTGATAAAACTCCCTTAAATAATATTTTTCATGGTTCCT
TCCTTCACCCTTTATAAAGTAGGTCCTTATCCATTATCCT
CCATGGCTGTACCTAAAGTGGATGACGGGAGTATGTCCTC
TTTGGGGAAACATAGCTATGGCAGCTGCCTTGTATCAGAG
GCTCGCCAAATACCCTTGGGTTATTTCAGTAGAGAATTTT
AAGACTCAGCAAACAGTCATAGACTATTTTTAGACCAGGC
TTGCAGTTTCTTTGGCAATACAATTTCCTCAAAAACTTAG
GAACTTTTTATCTATTTGCTACCAGAGAGTTCCATGTGCC
AGTAAACACAAATTTGTACCTAAAGTTATTTCCCAAGCTT
GACTCCTTCCTTTATTATCTCCACTCACCTTTCTGATTAA
TGACAGCCACCTTGAGGCTACCTAGAAAAAGGGTCTTTCT
TGGGTAATATTCTTCAATTAGATTTTTCCTACTAAACTGA
GTCACTTGGTTTAAAAACTTTCTTGGATTTTAACTGTTCA
AGGCTTTTTTTTTTCTTTTATTCTCTCTCTCTCTTTTTTG
GTCTTGTCTCTTACTATTCATTGCCCAGAGAAGTTAGCTT
TGTCATACCTCTAATGCCACTGACTGTTTGACTTTCTCCT
TTCCCATCCATCTTCCCTGAGGGTCAGCCACTTCTTTCAT
GAACATCTCCCTTTTTTGTAATGACTTCTAAAAATCACCT
CTTAATAACCAACGGATATTGTCACTCTGACTCTTTCTAA
GTACAGCCTTAAAATGATATGCTCAGTAAGTATGTGAGTT
CATTTGAGTTATCACACATGAATTTTTACTAAATGTTTTG
CCACATAATAGTAAGGATTTCCAGCCTTTGAGCCCACTTT
TTTTCAGTTCCTTTGCCTCCTGCTGCTCAATCACTAAACC
AACAGCACATAATCATTCATTTTTGTTTTTACTGACAAGT
AACACCATCCTTCTAGGTAGGAAGTTCTACATTCATAATG
GCAGGCCTCTGTTGTAACAAACAACTCCAAAATTTTAGTA
GTTTAAACCAACGAATGTTCATTTCTTATCCACACATATT
TTTTATTTTTTGGGTGACCCTCTTGAAAGGTTTTCCTCCA
AGTCAGTGATTCAGGGACCCAGATATCTTTAAATGTTGTC
ATAATCACACCATAAAGCCTCAATATCGATTGCCTCCAGC
TTGGAAAATAGGGAAAGAGAAAGAAAGAGAAAGTGGAAAA
TCCTGCTGATGTTTTTAATGATCCAGCTCTATAGGTGATG
TTCGTGGCTTCTACTTATAATTTCATGGGTTATAAGAGAA
AAAGAAGAGTCAAATATAACACCAAAATTATTGGCCTGTA
TGACTGGGGGAACTATGGCACCATTTAAGGAAATACGAAA
CACTAGCTGAGATGGAGTGGGTTTAGAGAGTAGGAATTCA
GGTGTTCTATTTGCACGTGTTAAGTGTGAGACCTTAAAAG
ATATCCAAGTGGAGATGTTAAGTGGATGGCTGTACGTATA
AGTCTGGATTTCAGGGGTGATTTCAGCCTTGGGGATATAA
ATTTAGGAGGTATTAGGAAATCAAAGGCATATAAAGCTAC
AGGAACAGATGAGTTCACTCAGGTATTGTTTACATCTAGG
AAGAAAATAAGGGCCAAAGATAGAACACTGGGGCCTGACA
ATGTTTCAAAAGATATTGGGAGAATCCAGCAAGGAAGTCT
AAGAAGGAGTTGTCAGGGAATTAGAAGGAAAACTGGATGA
TTGGCAAGTCCTGTATTCCAAGTGAAGAAAATGTTTCAAG
AAAGAAGAAATCAATTCTATATTATGTCAGACAAGATGAA
GGCCAGGTGCAGACCATTGAATTTGGTTAAATGAAGGCTA
TTGGTTACCTTAACAGGAATAGTGATTTTGGAACAGTGGA
GAGAAAAGCTGGATCTAATCTAGTTTTAGAGAAAATGGAA
CAGGGCAAGGGGCATTTGCTGGAAGAGGAGGAAATGAGCT
ATATTAAGAAGTGAGTTATGACGGCATATTTGTAAATGAT
CCAGTAGAGAGAGAAAAACTGAAGACACAAGAAAAAAGGA
ATAATTATAGAATAAAATATGATTGAGAAGAAGAGATGGG
ATGGAATTTTTATACATATAAGAAAGGTTGGCTTTAGGAA
GAGGGTGTATGCATTTTTAAAGGGAAAAAGTTGTGTTTGT
GGATTTGTTGTGGAAAGATACAGATCTTTTCTTCTGATTC
CCTCATTTTTTTACCTAAGAAAAAGAAAGATGTAGGGTAA
CCAATATAGAGTGAGGAGTAGTTATTTGAGATGAGAGGGA
AAGGAAAAAGTACCCATCTCAGAAAAGGTTACACTGTTCT
CAGAAGTGACCCAGGGATTTGCAAGCTTCAGCAGCAGCAT
GAAAGTCAGTAGGGCATCAGGGAAGGTGCAGGCCTTGGTG
GTGGGTAGATCTTAGCTGGATGTTCACCACAAGGAATATA
GGGTGCTTAGCTTCTGGTGCTGGTTTAAGCAAAAGCTTCG
TTTTTTTGTGTGTGTGTCATACAGTTTATAAGTATCATAG
TCAAGCTTGGGCAGCTTTAGGGTACAAGCTGCTGCAGCTC
GATCTTGAACTTTACAGACACTTTTGAAGTGAAGACTGAA
CAATAGAGAAAAGAGTCCTTCTCTGTACCAGCCTTTTAGA
AATGAAGCTGCTTTTTAACTTGATTCCCACATGCCCTGTA
GAGCAGTGCTTCTCAAACCAGCTTTGGTGAAAAAGTATTT
TTTTTAAACTTCAAATTCATCTTGCACAGATACTTTTGTA
AAATATAATACAAATTGATTGTTTTAAATTGAATAAAAAT
TCATACAAGATACAAACCTCAATGTTTTGTCATTAGATTC
AAGAGACACACAAAATAGACTCCAATAAATCTAATCAGAA
CAAACATAAATCAATGAAAATAATCGCAAATTTAAACACA
TTATTCACTGAAAAATTTTCATATATGATTAATATAGAGA
ATAACTCCTATAGTCATGGCTATATTATTTCTCAATCGTA
AATTAACAAAAATTATACGTGAGATAGTGATTCCCCATAT
TAAGCACCTACAGACACTATTGGAACAAATCTATGTATAT
CAATATTTAAAAGTTTTATACTGACAAGTAAACCTTTTTT
TTTGTTTTTGCTTATTAACTTTTCTAATACAGGTTGGATG
GATGCTATTTACAGGGGATAATTATATCTAAATTGGTTTT
ATGACATTTTTTTCTTTTCCTTCCTGCTTGCAACACTCAT
AGTGCAAGAACCAGTCTTACATAAGTATGTTAGTAGGAAT
GGAAGAAGAGATTTTAAAGCAATTTCGGGAAGCTTGGGAT
ATTCATTTTAACTTTTGTTCAAAAAGAGGCAAGTGCTACT
ATACTTTTAAAATTCATCTCCAATCCTTTACTAGTAGTCA
GTTCCAACAATTTATCCTATAAAGTTATAGTCATATTTAT
ATTATCTTCTGGTGGAAGAAATGGATTCTGGATCCATTAA
TTTCCTATTCATGTGTCTTCATTTGATAGAAAATAAAATT
CAAAATATGCTATCAAATTTTTAAGGTGTTCAGTGATAGT
TTTTTGCAGATTTTCAATATTAAAATTGTCGCCTACTTCA
TGGATAATTGTTGTTTATGGAACATGGGATTAATAATCAG
TAGAAACTCTGTTCTTTCAAGCTTCTGACTTGCATTTGCC
CTTTGTGATAGATGCTTTGGGTACCATACCCAGATCTCCT
TTCTCAGATTCCCTTGCTGCTGAGAGTGTCTGCTATAGTA
GCTCACCCTTGTACCCTGTGTGCCATTACACTCCAGGGCA
CCTCAACAGGTCAAGCTAAGTCTAGACTTCAGCCAAATGC
ACAACCTACCTAGCTTCCTCCCCTGATATATTCTTCTTTC
CTCACTCCATTACAGGTTTAAACAGACAGCATACCTTCAA
TAAATCTCTGGAGCAAAAACCCACATCTCCAGCTATACTT
ACAGGGAAACTAACCTAAGAACTGATGACAAGGGCTGCCA
TTATTCTATATTTTTAAACTTTGAGAGAAGTAAGCATTGT
TCAATCACTTAGAAAGGAGATATGCAGAGTTAGATTTTTC
TCCCAGAAATGGTTATTGCACATCGGCAAAATTTAAATTC
TGCTAGGAGATTTCTCCCAGTTAAATTTAAGTTTATAAGT
ATCATAGTCTGAAAATATCCTGGAGAGGATTGATCTGATC
TTTTATTCTCTCAAGCCTCCGTCTTTCAGAAACCACTGAG
TCTCTGCTGTGGTCTTTGGGAATGCTAAGTATTAGATTAT
AGGAACATAGTTTTGCCTGAGCAACTGCTTTTGGGAAAAG
GGTTGGCTTCATTTTAAATTTGGTACATGTGTGACTGGTT
TATATTAATTTTGTATATGTTACCATCTTTAAGTGTTCTT
TTAAAATATTTATTGACAAATAATAATTGTATATATTTAT
GGGATAAAATATAATGCTTAGATACATGTGGAATGAGCAA
ATCTGACTAAGTAATATAACCATCACCTTACATATTTATT
ATTTCTTTGTGATGAGAACCTTTAAAATCCACTCTTCTAG
CAATTTTGAATTATACATTATTATTTATAGTCATCTTGTG
CGATAAATGAACAGAACTTATTCCTCCCGTCTAACTGAAA
TTTTGTACCCCTTGACCAACATTTCCCCTTTCCCTGCCCA
CTCTTCTCTCCCACCCCCTAGCCTCTGGTAGCTACTATTC
TACTCTATTTCTGTGAGTTCAAACTTTTACATTCCACATA
AAAGTGGGATCAGGCAACATTTGTCTTTCTGTGCCTGGCT
TATTTCACTTAGCATAATGGCCTCTAGACTCATCCATGTT
GTCTCAAATGTATATACACCACATTTTTAAAGTCCATTCA
TCCGCCAGTACACGCTTAGGTTGCTTCCAAATCTCGGCTG
TTGTGAATGTTGCTGCAATGAATATGAGAGTGCAAACATC
TATTCAACATTCTGATTTCAATTCCTTTGGATATATACCC
AGATGTGGGATTGATAGATCACATGATAATTCCATTTTTA
GTTTTTTGAGGAAACTCCATACTGGTTTCCATAATGGTTA
TACTAATTGACATTCCTATTAATAGTGTCCAAGGGTTCCC
CTTTCTCCATGTCTTCGATAGCACTTATCTTTCATCTTTT
TGATAATAGCCATTCTAAATGGGGTGAGATGTTATCTCAT
TGTGCTTTTGATTCGCCTTTCCTTGATGATTAGTGATGTT
GAGCATTTTTTCATATATCTGTTGACTTTTTGTGTGTCTT
TTTTTGAGAAATTTCCACTCAGGTCCTTTGCCCATTTTTT
AATACAGTTGTTTGTTTTCTTGTTATTGAGTAGTTTGAGT
TTCTTATATATTTTGGATATGTGCCCCTTATTGTGAGGTA
CATCAGAAACTTGACATTAAATTAATCCAATTTGTGAGGC
CATAAACATTTGATAATAAATCTCATTCCAGTGAGAGACA
GCCTAACAAGTCCACACAAGCATTGAAAGCCTTCTGGCTG
AGACTGAACAAAGTATGAAATCAAAGAGGATGTTTTTGGC
TTTAATTTCTTTGGACATTTAACTTACAGGAGGAAAAAAA
AAAACATTTTATTTTGCTAATTATTTTAGACTTAAACTTA
CAAAGGGATTTGATTTGTGAATTCTTCTTTCTCCACCTCC
AGGACAGAGTAAGGGATAGGGAGAGGGTAGAAGTATTAGA
GATAATGGAATTTAATGTTGGGAGTAGGCTTATATGTAAA
TTTTGACCATCTCTATCAAGGTGATATTTCATTTTTGAAG
TATTTTAATATTGCCATTTGATCTCATTGCAGAAATTCTG
TTAGACTATATTGAGTTATACAGAATATCAAAATATGGGA
TAAGTAATAAAACAGAGTGGCTTGGAGGGTTTTTTTAAAA
ATTTTATTCTGACCTATTACAGAGACTTTTGTTGCTAAAT
CTTATCTGTCCATCAGTAGTCTCAGAAGAATACCCAGAGA
AAAAGTGATTGGCATCAGAGGAGCTAGTTATAATATGGGT
GCAGGACTTTCCAATTAGATGGTTTATCTCCTTCCCCAGG
GGGTTGGAGCGTAGGCCATACCTCTAGATGGATAGATCCA
TCGGTAGGAGAACCAAAACCTATCTACCAGAATCTGTGAC
CATATTAATTTATTGTTTTCCTTGATAAAGTTTTAGGGTA
ATTTTCCTACATAGCATTAGATAACTATAACATTCCCATG
TCAGGGGGCCGCCTGGTGATGTTACAGACATGAAATTTTA
AGGATACATAGATACAATTTAAGCTACTTTAGGAAAAAAA
AACCTCCTTAAGTCATTGTGAAATTAAAATAATAGGAGAC
AAACAGAATTTAAAAATTCTAGAGATAACAGGCAGATCAT
CCTCAAGGGAACAAAAACCAGAATGACATTTAAATGAGAA
TGTGAAACAAAATTATTTTCAATTATATGTAGATTCACAA
GGTTTATCACTAAAATATTCTCTTGAAAATTTATTCTAGC
AAGAAACTTATTCTATTAAGAAAAATAATTTGGGGATAAA
ACTTCAAGATATAGAAATCAAGTAAACTACATAATAAAAT
TTATTGCTTAAATTGTTTAAATAACCAATCAATGAGTTGA
CACACATTTATTCTATAAAATATGAATCTCATATCCTAGA
TGAGAGCAATATGCTTGTAGTTGATTTGAGACAGAGGTAA
AAGGGAATTAGGAATGTGCTAAGCTTGATTAGGCAAAGAT
ACAAATACTGATTGATCAGAAATTCAAATAACCTAGAAGA
TTATCTATACAAAAATGACTATTTCTACTGTATAATAATC
CCTATTAAATACAAATTAGAATGTCTAACTTATATTTTAT
GGTGTTGCTATAGAGTATTGGAGACCCAAAATCATCTGAG
CAGTTGAATTCATTTATCATGAATCACAATCACCTGGATG
GCTTATTAAAATACAAATTGCTAAGTCCCAACCCCAGGGT
TTCTGATTTAGTAAGCCTTGGGGGAGATGGGGGAGATAGG
GGAGGTACACATTTTGCATTTCTAACAAGCTTCCTAATAA
TGCTGATACTACTGGCCCAGGAACTACATTTTTAAAAGTT
CAGCTCTAAATCATTGATCATCAGGGAAAAGCAAATTAAA
ACCACAGTGAAGTACTATTTTTACTGATGAAAATGGCTAA
AATTAAAAAGACTAATGGTAGCAAATGCTGGTGGTAATGG
GGAGCAACTGGGGCACTTCTCCACTATTTTTGGGTATAAA
ATGGTAAACCCCTTTGGAAACCTCTTTATATAGTTAAACA
TTTATTTACCTGTGAATGAATAAACATTCCCTTATGAGTC
ACTTATGTTCAATAATTTCACTCCTTTTCATTTTTCCCAA
GATAAATTTAAACATATATCCCCAAAGATGCCTTGTTGAA
GAATGTTTATACCAGCTTTATTCATAATAGCCCAAAACTG
TAAACTATTCAAAGGTCCATTAACAAGAGAATGGATAAAT
GAATCATGGTACATTCATATAATGGAATGTTAATTAGTTA
TAGAAAGAAGGAACTGATATGCACTGTAACAAGGATGGTT
CATAGAGTATATACTGTATAATTCCTGTTATGTGGTGTTC
AAGAACAGGCATAATTATCAATGATCATGGAAATAAAAGA
GTTGACCATGGAGAATGTTGATAGAATGGAAGGTGGTACA
GGGTCATGACCAGAGATTATGGAAATGTGCTATATGTTAA
TTGAGTTGGTAATAGCTGGGGTGTACATTTATCAAATCTG
TTTGAGCTGTGCAATTAAGATCTGTGCCTTCCACTGTATA
TAAATTTTATCTGATTAATAAACAAACATCAAAATTATTT
GGTGTAGTACAAGCGGAGCTGAAGTACTAGAAAACAAACT
TGATGGTCCCATAAGGGGGACCATTTAAAGCTACAATCAC
TGGTCAACAGATCCCCATAAGAGGACTTCAAGCTTGACAA
TGTACATCCACAGCTGTGCCTAGTTGGGAAAACTGGAAAC
AGGTGTGCCCACCAGGAATGAGAAAGAAAGAACATAATTT
TAGGGATCCCACAAGTTGGTTTACCAAGAAAGATCCTAAA
TTTCTCAGTAAGGATTCATATGCAAACAATTTTGGCTTTT
GTTTTTTAATTGAGGTTTGATTGTTATGTATCTTCTCTTA
GACAAATGTTTCTTAACCCTGGTTGAAATTTAAAAATAAC
CCAAGGAACTTAAAAAACAAGCAAGCAAACAAACAAAAAA
AACCCAAAATCCAAGACTGCCTTAAGTTAATCAAAATCTA
TGATGGCGAAGTCTGAGAATTGGTATCTTTTAAACGACCA
CCCTCTCCAGCCAAATGTGCTAAATTGAAGAGAGGTTTTA
GTATCATGGCTTTGAATGTTGGTCTGATATCAAATCCCCT
TTTCCTCTATTCTGTGTATACAGATTTGTTCTCTCCTTAT
GACTTCTGATATTCTGCATGTTGGCTGATAATTATCTGCT
TAGGTTGTTACAGCTTTTGCAGACCTGAGCAATTCTAGCC
TATTTCTCCATGGTTAATTATTGAGTCTTCATATCTGCCT
GTCTTATCCTGCATAGGTCCAGCTCAACTGAAATCATTGA
GGCTATATTGCTGGTGTTTTCGGGTTGATGTCTGCTGATT
CTATGGTGAACAAGCTCTCTCAACGTAAAGCTGACTGAAA
ACCATCACCTGGATATTTTATCTGGAACTTTTTCTGAGTA
TATTCACCCCTTGCTTCTTGAACATCAAATTAATGTACAG
AAAAGGTACCATAGTCATTATATTGAAAATATGTCTGAGA
TATTAAAAGTAGAAGTAGTTTTCAGCTTCTAACTCATGAC
ATGAGTCCAAATCAGCTTTAAAATCATCTGCCAATGCTCA
TTAAGCCAAAACCATATTTGAAAGAGTCAGTTGAGTAGCA
ATGTGGGTTGAAGTGCCAAGTCTATTCTTTTTTAATACTA
TTTAGGATATTTACACAGTAACTGCTTTTAGGAGGGATAT
TTTTTATAGCAGTGTTGGTTCTAAGAGTTTGCCAAACCTT
CCTCTTAACTCTTAGTCTTTCTTAAATGGTACTTATCATC
CTAGCCTTCCATTACATACATAATTTAGATATGGTCACGG
AATTAATGAGAATAGCTTTCTTTGGCTATACTGTGACTCA
GGAGGAGAAATTCCAGATCACGGTGGGAAGGGAGTCACTT
ATGCCACCTGGAAGTCGAAAGGAGCTGGCTGTTCATAAAA
GAGGGGATTTGTTGAATACAACATATAATTGTGCCAAAGT
TCAGACAGTGTTTTTTTTTTTAACTCATGGCAATGCAGGC
ATAGACATCTTAAAGTAATTATGTGAATTGACAAGTACTC
ACTCTTAATTCAATGTAAACAGTTGATAAGATTGAGTTAA
TACTGAGATACAATCTGTTTGGATGATTCCCCACCTGCTT
AGGAATCAAAAGGCCATAAGGAGTGAAATGAAACAAGAAG
TTTGTTTGGCATCTCCATGTGTCCTTTTCTTCATTGTCAT
TGCCACCTAACACAAATCTGATTTATTTAGGTTTTAAATC
TGCATTCCCAGCACTATTTACATTGGAAAAATATAATTTG
CATGTCACCATCTGTGAAGAAAGATTATTAAACAATAAAG
GATTAAGAGATAAACAGCAAAGTCTTGTAGCAATGCATTG
AGTCCAAAATATAAATGCTGAGAATCTAAAAGATTTGTTT
AAGAGCTTCTGAATTGTTTTAGGGTGCTGACTCTGTTCTT
GGAATAAAAAGAAATATAAAAATATGCGAAATTGCTTTGT
TGTTAAATGGCCAACTCTAGGAGTTTAGTTTATTTTTGAT
TAATATAAATATATTATAAATTTTAATTTATGCTATGCCA
ATTTAATTTTGTACCTCGCCTTAATAATGTAAATATTACT
AAATTCAGTATGTTTTATGGGACAATTTGCAAACTCTGTA
GTGCTTGAAAAGAAATTATATCCCCATTTAACATTTATCC
TCAAGACCAATAATTGCTCTCTGGCTAATATTTAAAGTTT
GAACAATAAGCATCAAGGTCACTAATTTTGTTTCTTTTTT
GATTTCTGTTTTCAAAATTAATAATTTGTCTTCCTAATCA
TCAGTTTTCACTTTCAGAAAACCATTTATAAAACAAAAAA
GAAATGTTTTTGTTTTTCAGACACGTATTGGAACGTCACA
GACTATCTTGTGTCATTGGTATCATCTCCATAACACCTAT
CTCAAACTTTCTGGAGATGATATTTCTAGGCAAAGCAGAA
AGCAGAAAAGGCACCTTTGAGGCAGAAAAACCTTAATTTA
TCACCTTAGCCTGTGAGTAGAATGCTATCGGCTCTAAACA
TGATCCAAATTCAGATTTTGTGAGTAAGCTTAGTAAAAGT
CATTCTTTATAATAGAAATTAATTGAAAGAATCAACTCAA
AATACATAAAATCAAAACACCACCACCACCACCAACAACA
ACAACAAAAAGCAATTTGATTTGCTTATATAGAGAAAGTC
TTCCATTTCTCAAAAATGAGCGTACCCGCTGGGAGTAAAC
TGGTGACTACAAAATGTCAAAATCATATTGATATAAGATT
GGAGTTTGACTAAAATCTAGAAAAAAGAAAAAATGAAAAC
CCTTTGTTCTGATTCTGTGGCTGCCAATACATTTTCTGAT
TTATAATTATATAATTACTAAGCAAGAGAAGGATGCCCAG
AATTAATGAAAGATGTACTTTTTCTTTTCTCTCTCTCTCT
TTTTTCTACTATCAAGATCTCTCATTGTATAATTTTCTTT
ATAAATTTTTCTATTGTGAGTGTGGTTAATGTAAATTTAT
CACCTGATAATATATATAATATAACTGAGATATTCTCTAT
TCTATGCTTATACTAGGGGGTTTCAGGTGGAATAAAATGT
AGGGTTTTTTAGTCCCTGATAAGTGTAAATAACTCAAATG
CCACCTCCCAATCCTCTACTCCCAAGTGTCTATTGGGTAT
TATTAGTGATATAAATATGTGTTTTTAGAATGATAATGAT
ATCAGGAAGTTGACTAAAAAATAGTTGCAAAACATTAAGA
GTAAATACTTCTGGTACTAAGTACTAAGATATAATTGGGA
AAAAGAGCAACAAAGAGGATGAAGAATACATAAAAGTAAA
TATTGAAGAATGTAAAGCAGGGGTTTCCAAGAGTGGTGAC
GGAAATAAGCTAGCCATTTAAGCCTTTCTTAAGATATTCT
TGACATTGGGATTCCAGGACTCCAGATCGAGTTGTTCTAC
CAAGAAGGAGGGGAAAATATGAAGGTTATATCTAATTTTC
ATCATAAAGGATATTTATCAAGATATTCAGGGTAAGAGCC
ATCAGTCCTCAACAGATACGGTCAGAGAAGAGAATGATCA
ATGTGGAGTTATGTTAGTAAGATTGTAGGTTTTACTAGAA
GAGGAATTGAAAAATGTTCTAAGCAGATTATTATATAACT
TTTATTTACAACATGGAATGAATTTTCCAAGTCAAAAAAA
AAAGGGCAAAACTATGAAAAATGTCTGCTTCCCTGACAAA
AAGAAAGATAAACAGCAAAGTTGATCCTTTAGTGGCTATA
CTTCACAACTAATCTTACAACGTTCACTTCTTGTATTATC
TGCCCCAGGGAGGCAACCAGAAACTACTAGTGGGACATCT
TCTTTTGAGTCCTAAACTAATTATTTGAAAAAGGTATGTG
AAATACAAACTTAATAATAAGATATTCTTAATACTTTTTA
TGATATAGTTGCTTCAACGTTATAGATAAAATCAAATTAT
TTAGTTAAAGTGTAGTGTTAGCTTTGTTTTCCATACTGAT
AATTTTGTGCTAAAAACAAAATAGTCCACTCTTTCATGTT
TACATCACTGCAAAAGACAGCTGAGTTAACACTACACTTT
TATGTTTGTGGTGTTTCATATTACTATCGGAGGAATTGAT
GCACATAATATTAGTATCTGTCTAGACACCTTCGTGCACA
TGACACTGAATGATGGGTCATGTGTAGGTTATTGCCCTCA
GGATGTTAATAGGAATTATAACAAAATGAAGGATTAAATA
CATGGAATGATAAGACAGCAATAAAAGAATATTATTAGTA
TAGTGTATAAGATGGGCTAGATTACCAATTATATTTTGAG
GAGATAAGAAAAAGATGTAAGTACAGGATATAAAGATACA
TGTATATGCATTAAACTGTGCTTAAGAAATGTAGCATTGA
GGGATGTGGTTGACTCAGGCTAGAATATCTGGTACATCAG
CATGAGCTGGCTGACTGAGAAGGACTTGGTTCTGAATTGG
AAACACCAAAGCTGAAGCTAAGTTTGTTGACTGCCCAGAA
AAAAAAAGTATGTGTCAATGTCACCTCATTTCCCTCAAAG
TATTAATAGAATCATTAAGTATCATCTGTAGTCAACTTGG
AAAGAGATTTAAAATGAGAATCTCTGCCTATTGATGATTA
AAAATATTACATTATCACACAAATTTCTGTGACAGCCAAG
CTCTTACCATATAATATAATTAAACATATAGAACCTTAAA
TATATTTACTATTACTAGCCAAGTTAAGTCATATATTAAA
TATGTCAAATTCTAGTCGTCTTTTAAAATAGTAACCAACA
AACAATGTCCCCAAATGAAATCTTTCATGGAAATACAATA
TCTAAAACAAGAATATGTGAAGTTGATCTGATTGGAGTGC
TACACAGACTAGGAATACCAATAATTCATCATCTCTCCCC
ACAACCCCACCCCTGACATGTTAGAGGAATTCTTAGAGTT
CCTAGTCATTCCTTTCCTGTAGTTTTGAAATTACTGATTA
AAATTCAGTGACAACCTCACATGTATTCTGATAATAAGTT
TCTGGTCAAACAATCACTTTCTAGAAAGTATTGAACTTGG
CAAGTAGGTTTCTGACTGACATAATCATAAAGTTAATGTA
ATTTCAGGCCAAACTCAAGCCAGACATTTCATGAAAGTCT
TATGACCAAATATACACTTTTCCGTAGATAAAAAAAACAC
TACATGTGTAGTTCAATGTATTAATACTTTGTACCATCTT
TGCAAACTTCCAGTTGCGGGCCATTCTTCCAGTTCTACTA
TTCTAAACTTACATTATTGTGTGCAACCTGATAATCACAG
CACTTTTGGGGGAGAGGGAACTTAATACATTTCTTGAAGA
ATGAGGTTAAGAATAGATGGCATGGATCTCCTGTTGGCTT
TAGAATCAAGCATGCCAATGTAATCAATGGAAGTAATTAC
TTGTGGTAAAAACTTAAAATAATAAAATATATAAATATAA
TGTGAACATAAAAATAATATGACATAGTTGGTATATAATA
TGATACAGACTTGGTGCTCTGTGCTTACTCATACACAATA
GCAAATATCTGGACATTTGTAGACAATTATATAATTAAAT
GTCACTTATTTATTTATTTTTCTCCTGTATATGGCCCCAC
GTAGTCTAGACATGAGTGAAGAAAAAATTGTTAAATTCAA
TCTTTTGCTATGTCTATGGTATCAAAATTATTGGGTCACT
CTGGTGTTTTGGTATGTCTAAGAGGCAATTGGAACTATCA
TTCAATTGACTGTGCCATTTAAAAGAGCTTCCTGATCCAT
AATGTGACCAAGAAAAAGTAATTTCATTCATTATATATAG
AAAGAGGTTATATCCTTTTCACTGACTTATTACGCTGATT
ATTTTCTTGGTACATAAACTATCTCTCAATAGAAAATTTG
GTATTTTTTGGAGTAGAATGCAATAATTTTTTAAGCCGTC
AGGGTGTTGTTTAATATATTGAAGCAGTAATTTACAAAGT
GGTCAACTGAATATTAATTTGCTAGATGACATCCAATGAC
TCCAAAGAATAAACATAGCTTTCTGAAGAGCCTAACTGAT
TCCCATGGTATAGTTTACATATTAATAGATTTTAGTGTTT
TGTACAACTTTATACGGGTCATCACTGCATGTCCAGATTT
ATTTATCTCCATAGAAAACAACAACAACAACAAAAAAAAA
AACTGCAAAGCAAGGATATTGAAAAGAGACGTTATTATGT
GTTTAAATTTGAAAACTGCTTTACTGTCATTTCCATTACT
ATGATTATGCTGGTTTGTATTAATCTCCTAATTTTACTGT
TGAATAAACTGAGACACAAAGAGGCTAAGTTACTTTTCCA
AGTTTATATAATAAAAGTGAACTGGTAGCAAAACTGAAAT
TACTTCCATGGAGTCCTCAGTCCATTTCTTTGCTCACTGA
ATCATTTTGTATTTCTACTTTTTGTGAGGACTATTTTACA
TTAATTAAGGAGCCTTACAATAAACACTCATTTACTCATT
TTTGCTTTTTATAATGAAAAATGTTGTTGAATTGAATGCA
AAAAAAAAAAAAAAACAAAAAAAACAAAGTCTTTACTTTG
GCATTCATATTAGCCCAAAACAGCTGAACTGGATGTTTGT
CAAACTTGGCAAGGACTGAAGTCTGACAGAGAGTAAACTC
ATGCCAACTTCCATTTGAAATGAAATGTTCTGCCAAAGTT
ACAAGCAACTGAAAATTGGGACTTCACATTAATCTGCCAT
TTCATATACTCTACCAATGTTTCATAAAAAATCTTATTCT
AATAAGTAATGTTGATGTTATTATAAAATTTATATGCTAT
GTTCTTTAACGCTAGATTTCCCAAGGAAAGGGACTCTGCT
AAGTTTAGTCATTTGGAGATTCATTAGGTATTCAATTTCT
ATTTTATGCTTTTTTATTACTCTCTTTCCTCATATGTAGC
TTTCTCTTCCCATGTATGTTTTGACACCATTCTCAAATTT
AAATCTAGTTTTACTAGTGCTCTTGCTTACATTACATTTT
TATGTGAAATGCTTTAGAAATATCTAGCTATTTTACTCGT
GTAACTCCTTATATGTATGAATTTATGGTAACCCTGCTGT
CCACTAAAGGCAAAATTTAGTAGGAGTCTTATACCCCTGA
CTGCTTTCTTCTCTTTTTCTTCTTTTTACTAGGGGAAAGA
GCATACTTTCACCTGGAACCTCCGTTAGAAATGAAAAAGG
CGAATTGAATATATGCAATGTATTGGCCAAGAACTTTAAA
GCCAGAATACTTTATACTAATTTTGGATTTTCAGAAAAAT
TAAAAGCCTAACAGGTAAAAATATGTTGAAATCGTGTTTT
CCTAATACCTATTAAGTGCTTCATGATTAGGTTCTCTGGC
TAATGCTGCCAATTATATAATGACTTAAAGAAACTGGATA
TACTGCCCTTCTTCCAGCCCCTGTATCTAACCTGTGTTCT
AAAGCAGATAGTTGGCAGTGATCATTGATTATCCCTTTCC
CTTGAGCCTCATACTGCAACCCTGCTAATTCTACTTCCTA
AATGTTTCTTGACTCCCTTCGCATTTCTACGGCCATTTCC
ATTTTCTTAATCAGAACCTCACCTTGATGACCTCAACAAA
TGTGGTCTTCCTGCCTCTCTACACACTTCCCTCCCATACA
ATCTTTTCATGCTTGCAAAGTGATCTTTTAAATAGAAGTC
TGATTATAAATCTCAATTCTTTAAAGTCCTCCCATAGTCT
TTTGCTGCTTTCATAATAAAATCTAGACACCTAAATTCTG
CTTCACGAGACCTTCCACCATCTGATGGTTGCTTCCACTC
TGGATTAATCTCCTGACACTCCTATGTTAAACTTTACATT
GTAGATCCCTGTACCATGCTACAATGAAACCCCAAGCTAT
ACCTATGTTGTAAAAATCCATCTTTAAATATCCTCCTTTC
TTTTCCTAAATAAATCATGTATATATTTCGAGACTCAGCA
ATAATATTTATAATCAAGGATGCCTCCTTCTCTGTTCACC
CAGTTTCACTAAGTATCTTACACCCTGTATTTGCATTACT
GCAGTCAACATACTGTGAAAGAGTGGCTTGCACCTTGGCT
GTCTCCCTCACTAGATTCTGAGGACAGGAAATGGCTTATT
CAGGTTTGTGACTTCAATATCCCGCAGTGCTTCCTGCATG
GTAGGTACGCAGTACAAATTTGCTGAGTAAATGCATGAAT
GGACACATCTGTTTTCCTCTATTTTCTTCCCTATATTCCT
TCAACTCTCCTTACCAGGCTTATAAGGCAAAACTTCGTAA
GTTTCTTTATGATCATTTATGAAATAAAATAATTAGGAAA
AAATTAGCTGCATCATAGCTAATAATTATTTTAGAACAAA
TTATTTGGTGGGCCCTATTCCACGAGTTTTACATACATTA
TCTCACCTAATCATGACATGGCCCCATAAAGTAGATACCA
TTAGTAATAGCAATTTACAAATGGAGAAACCAAACCAGGG
ATTTGGAAGGTTAAGTGGCTTACCTGACCAACATCCCATA
GCTGATAAGGAGAAGAATCCACATTTGATTCCAGGCTATC
CGATTCCAAAGTATGCTCCTAACAGCGACACGGTATTTAT
TTTATCTTAAAATGTCTACGTGTCATCTTCCTATAACTAA
AACTATTGATGCAAACACAATCACTAAAAAGCTCTCAGCA
ATAAACCTTTACAACAATACAGATAACTTTTGTTTTACAT
ATTTTATAATTATTCTTACAGTGCATGGGAGAGGGGATAG
TGCTTAAAATCAACTGACTCATTGGACTAATTTTTATTTG
TTTATTTTTTGGTTTTGCATTCATCTGTTTTGTAGACATA
GACCTTGTTTGTTTGTAATCCTTTGTCCACTCCCGTCCCT
AACACTTCCTCAAAAATTAAGCTCTCAAAACTCTGAAAGA
GGAAAGAAGCCGCTGAAAGCATCAGAATGGGATCAGTCGC
AGCTTTAACATTCTATTTTTATCTTTTTGGGGTTTCAACA
GCTCTTCCTTCCTCTCTTGATGGTTTGAAAGATTACTTTT
TAAGCTAGTTATGTCACCACATCACATAATAAAAATGTCT
GAAGCACTTATATGACAATAGAATCTTTTTCATTTTGCTC
TAGCAGCTCAGATTGTTACAAAGAAGCATTGGGAGAAAAG
ATAAAGATGGCCAAGATGGTAAACACTTAGGGAACAGGGA
GAATACATAGCCAATTTCCTTTATTTTTATTGGCTTGGGC
AAGCCCCTCAGGCTAAGCTGGCTAGAAGACTAACATAGTC
CCTGGGACTGAGTGGAGATGGGGATGAGGACACAAGGGAC
TTCTTCCCTATCATGAAAATTTGCACATGGTCTCCAAGCA
GATTCTTTTCTAGCCTTCTGAAAGCCTGTTCTGGCATTCC
CTTGTGGGGAGCATTCATATAATTCAGATATGCAATTTTG
ATATTAATTTTCTACCATATGCTCAGGGTATTGTTGCCAG
ATACATCAAATAAAACTGCAGGACACCCAGTTAAGTTTGA
ATTTCATATAACAGATATACCTTTTATATAGTATAAATAT
GCCCCATGCAATATTCTATGTCCCATGCAATACTTATACT
AAAAAAAGTTGTGTTTATCTGAAATTTTTTTTTATAATTT
TTTTTTAATAAATTAAACTGGATGTCCTGTATTTTGTCTG
CCAACCTTACTTAGTTCAGGAGCTCTTTTGGTTTATTTAC
ATAGAATTTCCATGAGTTTCTGTAAGGATACACTATTTAT
AAGGAGAAGGGAAATTTATTATGGATTTTAAATCTGTTTA
AATTTTCACAAATCAATTTTGGGTGTCTGAATGAAGTTGT
GAGAGATGGCATGTCACCATTAGATTTTGTTTATTCATAA
ATTGAAAGAAAAAGGTAGACTTCACATTTCTATGATTCCC
TATGAAGTTTAATTTTCCTATGTTTAAGGTTCCTGACTGA
CAATATACAGCAAATCTCTAGGTCTATTAGATGTATTAAT
ACAAAATTCAGCACATCCAGAAAGGTTCCGACTGAGACTT
TATCTTACAAGGGGTGCTGCTAATTTGGTGTTCCCAGACT
GGCTACCAGAAAGGCGACTTCACAAGCTGATTGCATTTAG
TCTGTTAAGATTTTACTTGTTAAATGCTAAAAGAGTTTTT
GTTTTGCTTTAGGATTTTGTATAGACGACCCAGTTATTGT
TTGATAATTGTAGAGCTTAAGACCGGTTTAATTTCTTTGG
CAATCTTAAGGGCTATTAAAATTATGGTATGTTTTTACCT
ACTGCCCATCCAATAATACATAATTTAATTTAAAAAAACC
AAACTATAAAATAACAAAAAAGATGCCCAAAATGTTTACT
TTGCCACATTTTCAGAAATATCAAATTATTTCAAATATAT
TCAAAATAATTAATTTCTGTCCCTCTGCTTTTCTGATGTC
CCAAGCATATATTTTTCTATCATACAATCTAGCACTGGTG
TTACTACACTATGGAATGGCCAGTAAACTACTTACCAAGT
AGTTAATAAATATAAATCAAAATGACTGAGGAAAAATTAT
AGCACTCATTCATAATTAAATCTGTGATAATTTTGTACTG
TGTCTGATTACCTAACCTAAAACTATATTTCCCAGAATTC
TCTTCCCTGTAGGCATTGGCCACAAGACATTTTGTGTGAG
ATCTGAAAGGCAGATCTTAAACTCCAAAGACGTGGAAGCT
CATGCACCTTGTTGCAAATCTGCTAGCTCACTTTAATAGA
AGGGCACAACATGGGACCCTCAGTTCCTTCAACTCTCATC
ATATCTCCTGCAGCTTCTTCAAGTTTTGGGCCGAATGCAG
TGCGGCTTGGTGGCAAAAGTGGCCATCATGGTATCACAGT
TGTAGGTGATAACAGACAGAGAGAGATTCTACTTTGTTCT
TGTAGGTTCCAGTAGCCACCACTTCATTCTGGTTTGTCCT
TGCAAGTCTCAATTTTACCACTTTAATTTTCAACTGCTGA
CCTAGAACCAGAGCAACAGAGAGTAACTTGCATAGATTGA
TCTTCCTGTTCGCACAATGGCTTAAGGTCTAATTCCTGTA
ATAAATCAGTATTCTAGATCACTCCCACTGTGTTTACTTC
TCTGATAGAACCCTGATACAGAATCTTCATCAGATTATTG
GGGAAAACGTATACAAGGTTTGTTATTACAATGGCCATGC
TGAGCCATCTTCTTCATACTTCATCCTCGTTCTGCATTTT
TTCTTTTCCTCTAAATTTCTAATCTTCCTGTGATCCATCC
TCTTTGTTACAGCAGGACAGTCAGTAACAAATTGTCACTT
TTATGGGGTCAGAATTGATTAAAAAAAGTAACATTCCATT
CTAATTTTGTTGTTTATTTTTGGTTTGTTAAAGGAGTCAT
TTAAACTCCTTTGTCTTCTGTGGTCCTGGAATTAATTTAT
CTTGGAATTTTGTAAAGAAAACAAAAGCATGATTTGAGAA
TAATATAAGGCCCACATGGAATAAACTACATAATATTTAC
TCACCAGCCAATGTATTTTCATCAAACTATCAATAATAAG
TGGGGAATCTAGCAAATAATAATTGTACATCATTGGGGGA
ATGATTTTTCCAAGAAGACACCAGGAAAAGCTTTTCTCTC
TCTCTTTTTTTCCCCCCCACTCATTCTGGCTTTAGCAATG
AAGAGAAAATCTGTCTTGCACCTTGTAACAGATGCTGCCT
GGTCAGGGTATTGCTTGTGACCTGATTCTTGCCCTTAGTT
AGCAGGCAGCAATGACATATGCAGAACCCTACAAACTGAT
GAGTTGTTTACTGACTTGACTTTGATGTGTTTAAATCTGA
TATTATTTCCTCTACCAGAGGACAACTCTTCTCTGTTTAA
AATGTCTCTTTAGTTTATAACAACAAATTATTCATTACTG
TTTGAATATTTGCATTAAAAGTTTAATATATTTGAAATAT
TTTGAACTTATTTTACTCAGAATTGTCCTTTATACAACTC
ACTTCCATCTCAGCCAGCTCTTTGCTTGGCTGTGGCTTCT
GAGAAATTATGTCTCAGCAACAGAAAGCAATGAAAAGGAA
GTTCTTTCATTAGCTTTGCCTTTCAAAAGGATGAGACAAG
ATACCAGATGTTTCAGTGGATGACAGCATGGACAAATAAA
ACAAAAAGTTATATGTTCCAATTCCCCCAAGATACCTTAG
AAATGTATGTCTTTTGAATCTGGACACAACTCTGAATAAA
TCGAAAACTCCAAATTAACTCAAATTAAGTTTCTGCTACT
TCTGTTAAAAAGAGGACTCAAAATTTAAAGTGTATACCTT
AAATGTGTGAATGGTTACCATACTATTAATATCTTGGTGT
CTTTGTTCATGCTGTCCATCCCATCTGAACATCTTGTCAC
CTGTCTTCCCTCCCACTTGTGCGTCCCAATAACTGATCCT
ACATGTGCACTTTTGACTCTGTCTCTTGCTCCCACACACT
GTCCCTGCATCAACCTCACCTAAATAGAGTGACAAATCCT
CTCAAACCCAGTAACAATTTTTGTACTTTAATTTTGGCAT
GTTATAATTTTCCTTTATTTTTAAAGTCAGATGCAAGATT
TTGTTTTTAATAATTAATTCAAGATGCACCTACTGAAACC
TACTCTATGTCAGGGACTCCTGCTTTGAGTATTCATTTCA
ACTGAATTAGCTTGCAAGACTAATGTCTTCATCTACCACT
GAAAACAGAGAGGATTAGAAGAAGCTTAAGAAGAAAAAAA
GGGTTAGGGAGGGTTTTACAATTTCTGAATTATAAGTATT
GTCCTCTTTTTATTGTTGACATACACTGAATAATAGTTTT
CTCCCCACTATATCTGAAACTCCTTGAGGGCAGGAATGTT
ATTTTTCCTGCCTTTGTGTGGCCTCATTAAAACCAACAGT
GAAGATGTAAGTTTTATTGGGAAAGATAAATATACTTACT
ATCACTCATTAATAATTTAACAGAAGTTATTTCATTATTT
TCTAAAGAACACCAAATTTGTTATGTTATCATTTAAAGGA
GGGTGGAGAGAGAAAACAAACAGACTGTATGGGATGATTT
CTGGTTTGGGGGCTGGCAGTCACACTGCCAACAGGAAGCT
ATCATCAGGGAATTAACTGCTCTCAGGGAAAGAACAAAAA
GGGTATGAAAAGTATGAACGAGTAGCACATAGAGCTGAAA
TTAATTTTACCTGTTATGTAATTTATCTGTTCTATATCAA
GGTTGAATAGTATAAATTCCCACACTTATAGAAAATTAAA
AAGTAAAAATAAGCAATAAATATAATTGCTACCATTAAAT
GAATATATACCTTGTGGCAGACCTGTGTTGGATGCTTTAC
ATACATTGCCATTGGTGCTTATACACAATATGGGTTATGC
ATTCCCCACTTTATAGGTAAAGGAACTGAGTTCACAGAGG
TGATATAACTCGCCTAAAGTCACATAGGTGACAACTGGCA
GACCAAAGATTCTAACCAAGGTTCGTCTGAGTTCAAAACA
CATTCTCTATTTAATGTCATGTTGCTGTTCAAAAACTAAT
TCGTCTCATGTGCATATTTTATTTAATCAAAAAACCATAA
TTATTTTTCTCAGATTTGTCTAATAAACATTTATTGTGCA
CCATCTTCACGTTAGGCATTGAGCTATAATCTTGGCACAT
AAAGATAGAAAAACAGATGTAATAATTGTCCTCAAGTTTA
CAATTTTCAGAAAGTCATGATGTTTCTTATTAAAAACATG
ATTCTGCAAATTCAATTATAGCTATACTTTATGGGTTATA
TCCTCTTGTTCTCAAAAAGAAAGTAAGCTGTTACAGAAAA
ATACATAGTAAAAAGGTATAGTGAATATGACAATATCCTA
TATGAAATTTGAAAAATGCATGCAAAAATCACAGAAGGAA
AATGAGATTTAGGCAAAAAACTAATCAAAATGTGAAATAC
AGGTAATTAAACTGGCTATGGGTATTTTTAGTACCAGTAG
ATAAAAAGAAATAAACATTACATTATATGTTTTGTGGAGT
TTCCCCATTACCATCTGAATTATTTTTTAAAAAATAGGAA
ATAAATTTTAGTGGGTTATTTGGGTGCAATTTGTTTTAAA
AATATTCATGTGAACTCAAATTAACAACAAATTCTTCCAT
TATGTTCTTCTAATAACAAATTTAGGCTCTAGAGATCAGC
TTTTACACTAATGTTTTTAGATATTTTTGATGCAATTATA
TTTCTGCAGTATTAAATTGACATATTTAACCAATCTTTTT
CAGAATTAATCATCTCTGTCCCTATTTCTAAGTCAAGAAA
AGCTTTTTTCTAAAATTTATTCAAATAAAAGTGTTTACAA
TTTGTTTTTCCTCTAAAATTCTTATGGTGAAAATCAATAT
TAACTAGCAGTACTTCTAATAGAGTTTTCATAATTTGGAT
TTAAACCCAATATTTGGATTAGTTGAATCCATTTAAAGTC
ACTGAGGATTGAAAATGTGATAAAATGAAAGAAATATCAA
AATATTACAGAAGAACTAAAAAGAGAAATCATTTTATGAG
GGGATGTTTTAAGGATAGAATTGTTTAACCTGTGTTTTTA
TTCAATATTAACTAATCTCTTGAAATTTTTTTTTTAACGA
AAGCAGTGAAAGTATTAAGAGAGCACAATGCTGAAAGTAT
GCTAAGTTTCCTCTACAATTAGCAGAATTCTTAGTCATTT
TGTCAGAGCTGAAATAATCCCTCATAAAACTGCTTAAATC
CATGTCAAAATGTCAGCAGAAGCCAGGGCTTTTTCCAGTC
ATTAGAATCCTATATAAATGTTAAACAGGGGCACTGTTAA
ACTAAGCTCACAAAGACTATGCCACCAGCTGATTCCTGAG
AGCATTCAGCCTGAAGAAAAACTGTGACTTGTAAAAGTTA
CTTCAGCACTTCCTTGATTTTAGCACAAACTACTGGTTGT
GGTAGGGACACTGGCCGTTAACACTGAGGGAACCAGAGCA
AGAAAAGAGAGGCAGGGCAGTTCTAGCCTGCTATTGAGTT
GTATGAGTTCCTTGTATATTTGGATAGTAACTCCTTAGAA
GTTATATGGTTAGCCCTTTCATGGGTTGCCTTTTCATTTT
GTTGATTGTTTCCTTTGCTGGGCAGAAGACTTTTAGTCTG
ATATAGTCCCACTTGTCTACTTCTGCTTGTGTTGCCTGTG
CTTTGGGGACCATATCCAAAAATCATTGCCTGGAGGACAT
TATGCTAACTGGAATAAGCCGGATACAGGAAAATAAATAC
TGTATGATCTCACTTATATGTCAAATCTAAAAAAGACTAA
CACAGAATTTGAGAGTAGAAATGGTGTTTGCCAAGGGCAG
GCATGGTGGAGGAGATAGGGAGTAGGGTTAGCCAAAGGGT
ACAAACTTTCGGTTATAAGATGAATAAGTTTTGGAGATCT
AGTGTAAAGCACGGTGACTGTAGTTAATAATATGGTATTG
TACTTGACATAAAATTTTGCTATAAAAGTAGATACTAAGT
GCTCTCACCGCACACCCCCCAAAAAAAAGAAAAAAAGAAA
TAGCTATGTGAGGCAATGATTCTGTTAATTAACTTGATTG
TGGTAATCATTTCACAATCTATATATATATCAAATCATCA
CACTGTACACCAGAAAATGTATACAATTTTTATTTGTCAA
TTATACCTCAATAAAGCTGGGAAAAAAAAAGAGTTCTTGC
CTGGCAGTTGGAAATTACTCCATAGATTTGCTGGACCACT
TTCAACAAACCACTTGATCTCTCTTTATCTTGCTTCTTTA
TAGTTAAAATTATGAAAACATTGACCTTATTTTACAAGGC
AGTTGGGAGGAATCACTAATAAATTCACAGTAAAGTTCTC
AAAAACCATTGAGTGCTTAAAACACATAGAAAGATGATTT
TTTTTACTTTATTATATGTTTTTACTCACAATGTTTTGAG
GCCATAATTTAAAAACTGGTTGGAAAAATGACTGTTTTCT
TTAGGATGCATTCATCTATAAGACAATAAAATGCCCAAAT
GGCCTAAAGAATCGGGGCCTTTATAATCTCTCTTAACTAG
CTGTCTGGGGAAAGAGTGGATGGAGGGTTGCTCAATCCAG
TGACTCAATGATGTCATCAAAGATGGGATTCATCCTTTCA
TTTTTTCATCCTCAGCATATAAGAATATATGGTCCCTTCT
GGTCCCAAAACAGTGCTGTGGTTTTAGGTATCGTGTGCAG
CTACAACAAAACAGAGCAAGGGGGAAAAAAAGAAATAATT
TTTTTCTTATTTCTCTCTTCTTAACTGTTCAGAAACATTT
CCCAGAGGTCTGCATCCCCTCAGTCCCTTTATATCTCTTT
GGCCAACTCAAAGCTAGTCTCTGACAAAAGGATGGGGAAA
CATGGTTGGAGTAGTCTATTTAGGATTTATTTGAGTCAAT
TACAGGTAGAGTGGTAAGACCTGGAATGGCTCAGGTCAGC
TCCAAGGAGGGGAAATGCCCTTTGACTAAGCAACTAACAA
TGCCTGCTGTAATTTCTTTGGCTTTATATCCTATTGCTAT
AGATTCAATTAAAAAGTAGTGATTTTTCCAATAATAAAAT
TTTATACTTTTTCCTGTAAGGACATCTCAGAGTGCTATCA
TCTGATGCTATTCCAGACTACAGAAGAATGGATTTTTGTT
GCCTGCAGGCTTATTCTTTCCCTCAGAAGCTTGTTAGTCC
ATGCTCTGGCTGACTCTTGCGAAGTGCCCATTCTCTCAAC
TACCATGGTGTGATGGAAATGGTTTCACGGGAAATCTCCA
ATCTAAGTTTTCTATGCCTTGCATGACTGCCATCTTTGGT
GGTTGTGCAAATGTAAGAACACATATTTTCTCCCTTTCTG
TCTTAAGTCTTACCATCATTTTAAAGTAATTTAATGTGTA
CATATGAATTAACCTTATATCTTGACCTCTTAATTCTGTT
ACCTTTACTCAATGACATTCATTTGCACTCTGGTTTAGAC
ATTTATTCCCGTGGTTTAAAACTGCTATGAACTAGGCTGT
TTTCCTTATGAAATATTAAATTTAAGAGTTGTCCTCTCTA
ATGACAACTTCCTATTTTTCTTGTTACTACTGCTTCTGCA
CTGTTCTCTGTTTTCAGACTTTCATTCCCTTAAATGGGTT
TTCGTCACCGAATGTATCAGTTCTGTCTTGCTTTCACATC
CTTCTGCATGCATTCCGTTCCCCGTTCTCTATCACATTAC
ACACTACAATTTTCCATTGTAACATATTTTGTTTCACAGA
AGTGTGATAGATGATCAATAGAAGTGTTTCAGCACAAAAA
CTGTTACATTCAACAGAAAATCTGGGAAGGAAGTAAAATT
AAAAAGCAACTTTAAGCAGTTAAAGAAAAAGAATAATGTA
CAATTTTCCCTAAGAAGGGCTTCCCTATGTATTTTTTAAA
GAGATAATCATGGATAATTCACTCTGGTATTTAGATTCCA
TTAGGTACTTTTAAAAGAGTGACATGACCATTTTACTTCA
AAATATCATTATTTATATATAATGGAAAATTTTTGCTTTG
CATTTTTAAAATTTCTATTAACAGCTTTAGATATCAATCT
AAAAATGTATGAGATGTGCAGATTTTCAAGATTATTTTAG
GGTGTACCTCAAGAGAAAGGTTTGAAAATGACTAGTTTTC
AAGGAATAAATTTCTTACCCCTCAAATTCCATATAAGTCT
CTCCTAACTTCATGTAAATTTTTCTTTTCCACCTTTCGTC
TCATTACTTCTCTTGCTCCACTCTACCGGGAAAAAATAAT
GCATGCAATTCATTCACCCAGAATCTTCTTATAGCATGTT
CATCAGTCATGTAAAATACTTAGAGACATCTAAAAATGGA
AGATTTATGCCATCAGAGGTCTTACTGCCTCTTCTTATCT
TAAACGTATTGCTGTTACACATGAAGCACAACTGTAGAAA
GGAGTTGCTTTTGCACTTGATTAGATGCTCTAAATCCACA
TACTTTTATAGAGTACGTGGATAGGGACAGTGATGGTAAT
TTTATTTTAAAGGGCACACATTGTTCATTGACTGGCTTTC
AAAAAAGGCAGAGACCTTATGGGGAGACTGATGAAGTAAA
TCAAAGGAGTGTTTGCTTCAAAAAAATTAAATTAAAAAAA
TGACATTTTCTTCCATCTATCCATATGTATGCAATTCACT
TTTGATATATTCAGGCTCCTAAATATGCCATTAGCTGGAA
AGTAATCTTAAATCAATGAAGAAATAAATGTTATGTCATT
GATATATTTCAAAATAACTGGAATGTTTTTAGTGACTGCT
AAAATTTTCAAGTTAACAGTGGAGAACAACCACAGATAAA
AATGTTACATATTTTCTTGTTAACTCAGTGTGCATTTTAT
AATCAGTCAATATCCTGAATTGTGTGACGCCAACTGGGAT
AAGACTGGGAACTAGGTTTCCGAGAAATATTATACCTTCT
CAGTATGTTTCAATGTTAGAATGATTAAAAGAGGAAACTC
TGCATAATTTTGAAGGCGGAAGTGAAGCTAATACTATTAC
TCTTAGAAGGTTATCAGTCAGACAAGGTGACAGAAAGATG
CCTAGAACCTCAACTTATCCCTGCTCTACTCTGCTCTGCC
CCTCCACTGATGGCTCCACTGACCAAAAGAGACTGGCCCA
CCACAGGACTTGGACTTGGCAGCTCACAGGCAGCTACTAT
TTATACATGGAGGGAACAGCTTCCTGAGGTGGCAGTTTCC
ATGATCCTCTCCACAGGCTACTCCATCACATTCTCTCTTG
GGTGGGAAAATAACCTCAGGTTCTTGGAGTTTCTAGCAAG
CTTGACCTTGTCCACCCACATCAGTACTTAAGGAGGACTA
GTTAGTGACAATTGCTTTGAAATTCTGCCTCTCTTCTTCC
AGATTTCCACTTTCCAAACTCCTACCACATTCATGAAATT
ACCACAGGTCTAATTCCTGTAGTAATTTCTTCATTTTGAT
AATACTCAGAGAGCCTCTTTTTACTTACTGAACCCTCACA
AACAAAATTAGCTAAAACCTGTTTTATCAACAATATCATG
AATTCTTATTCCACCATTAGTCCATTATTTTATTACATTT
AATAAGATGATGAATATGTTCTTCAATCTAGTGTCAAAAA
TAAATTTATGTATTAGATGCTGGACAGATTGCTTTCACAA
GTCCATACATGTCTGCTTTATTAAATTTAGTCATGTTGTA
TTCATAAAATTATGAATTTTATATGACATTTAATTTTTCT
TAAAAAGTCATATGCAAAATGTAATATACTCAACACTTTA
CCAAAAGAATATTATGCTTTTTGTTATAACACTCACTATG
TAAACAACTTATGATTTTAGCTGTTTATAACATTGCTTTA
TTACAGATAAGCAATAAGAAACAACATATTGAATAAATAT
TGCTATGGGTCTTATAAAAACAAATTAGTTAATAATAGTA
TATCTATATTGTGTTCATCTTGACTAGATTGATTTCAGCA
ACAGATCCCTAAAAAGGTATTCTATAATTTATTTTTCACT
GGCTTTTATAATATTCCATAAAACATGAAACATATGTATC
TGAACTGAAAAATGAATTTAAGTTTTCTCTGACAAAAATC
TGATTTGAAAAATTCATTTAAAAACAGGACTAATTTTCTT
AATTAAGTTATGTGTTAGATATTATATGTAAGTGGAAAGA
GCTTAATATGCAGCTCCAAAGTTGTTAACAAAAAGGTACT
TAAGCATATAATGCTAAAGCATTTTATCAACAATTACTGT
GGTAGTAAAGATGTATCAAAATTTAACAAAATCTTAATTC
TGTCACATTATTTTGGAATAAATTGGGATATGCAAAATGC
CTCTGTGTGAAATTTTATTAATTGACTAATAGAATTGATG
CTGAGTTATATCTCATTCAAGCATTCAATAAAATTCATCT
AGAAAAAATGAATTAATTGAATAAATGTTAACTTCATCAC
ATGAAAATAACTTCTCATAAAACTTTACTTCTTTTAAAAA
ATTCAATAAAATATTTAGTGTTTTAATAAATTACATAATA
ATTAGTATTACAATACATCAATCCAGAAGATATGCTTCAT
TTTTAGTCTTATAATCACTGAAACAATTTTAAAATAATTT
TCAATCATAACATATTTTGTTTCAGAAAAGTGTGATAGAT
AATCAGTAGAAGTGTTTGAAGCACAAAAACTGTTACAATA
AATAGAAAATCTGTGAAGAAAGTAAAATTAAAGCATAACT
AACTTTAAGGGAAAAAATGATATATAACTTCCAATAAGAA
GAGCTTGCCCATGCATTTTTTAAATAGATAATCATGTATA
ATTCACTCTGGTATTTAGATTCCATTATATACTTTTAAAA
GAGTGATGTAACCATTTTATTTCAAAATATCATCATTTAT
ATACACTGGAAATTTTTTGCTTTATATCTTTTAAAATTTG
ATTAAAAGCTTTAGATGTCATTCTAAAAATACGTGAGATG
TGCATAGTTTTTAAAATTATTTTCAGGCTTACAGAATATA
AAGGATTGAAAACAACAGATCTATCTTTATTTTTTCAGAC
ATATCTCTCCTTACTCCCACCTTAAGTCCAACTCTACACC
AACTATACTGAACTTCTTATGCTCCAAAAGTTCTATGCAT
TTCTTTGCCTGCAATGCCTTAAGCTTCCCAACTTCTCCCT
GCCTACCCCTTATCCTCAAGAAGCATACACAGATGCTACT
TACCTACTACATACAGTTCTCATTTTTTATATCACAGTAA
AAATATCATTATCCAGGGCACTGTCCAAAGTAGATCAGAT
GTCTCCCTAAGTGCTTCTAACAATCCTGTGCTTATTGTAG
CATTTGTATTGCACTTGCCTGTTTACAAATTTGGCACTCA
CAATAAATCATCAATTTAGTTCCCAACACAATTTCTGGAA
AAAATAAAAAGTACCCAATAAATGTTACTTGAGAAAACAA
CTGATTGACTGAACGAATGAATGAGTGAATGAATCAATAC
ATAAATTTTATAGAAAATTTTAATCGAGATATAATTGGCT
AGGAGTTAAAAACCATAGAATCTAGCTCTAACTCTTGACT
AAATCCCTTGGCCTGTATATTTAAATTATGTCTAAAATAC
TACTTGCATTCAAGTCTAGAAAAATATTATTTTGATCCTA
GAAATTTTATCATGTAATTTTTATTTTCTCCTCTCTTTTT
TGTGTAATTATTAAGACTGGAAGCTGATGTCTAAATAAAT
AAAGACTATTGTTAATTATAGGTAAGGTGATTTTTGAATA
TTCTGTTATATATAATGGGTATATTGCTATTTATAATGCT
TTGTACTATAAAATATATCATTCAGTTTTATGAACTGAAG
TAGTTTAGTAGTTCAGACAACATTAGAATTGGCTTTTTGT
AGGAGCAGTATCATATCTAACATTATTAATGATTGCAATA
AAAAAGATTGATGAATATTTAGTAGGCTGCTTTCATTGGC
CTTGCTGTGATGAGATGTATCACTATCAAAGAATATTAAT
TTACATTTTATAATTAACAAAATAGAAAAATAAGAGAGCA
ACAGAAATGAGCTAAATATAGCAATTACATATAGATTTTG
AATTTAACTAAAATAAACACAAAGCCAGTAATATTTGAGA
AGCTAGCAAGGCAAGAAAACTTGTAGATTAATAATGAAAT
TTTATGAGTATGATAAAAAATGAAATAATCAAAATCCTAT
TGCTAAGTAGAAATAACCCTTAATTCCATCCTAGAAAAAC
TATTTTTTAGGACATCCATGGTCATAAAATTATAAATACT
TAGGACTCAGTGCTCATAAGATTACAAACTTGTTATATTA
GATAAATCTAGTTATAGGGTCACATTGTTATTCTAGTCTC
TTATAATTACTTAAAATTGAACCACAAGATTGTGTTTGGT
AATTATATTTGAAAGGGATGTTCCCTCTCAGTCCCTAAAT
AAAATAGTGTGTGCTGAAAGGCACATGCTTCCCTTTTTCA
GCCAGTAAGTTAAGTAGCTTGTGCTAAGAGATGTAGACTC
CCCATATGGCCAAAGACATCACTGAATCCCTCTCTTCCCT
TTCCCCCTCCCCTCCATGGGAGACCAAAGTGTTAATTCCA
AGTTGGGTGATTTCTAGGTCTTTTTAAGTCACAGACTTGG
TGCCAGTCAATATTAAGTTCCTTTATTTGTTTTGGAATAC
TTACTTTAAGCAAGTCCTGTTGTCAGTTGCCCCACAGAGC
TTCTACGGAAATGCATTTATAGTTAGTTAAAGTAAGAGTC
ATAAGCTTCCATGAGCATTGTGGAATACACAAATGCTGAG
TTCATAATGATCAGGGACCACATTTTCAATGCCAATGCCA
CCTAATATCTTTTGAGTAACCATCTTTCAATGTTTCTATA
GGACATTGAGTGATATGTATTCCACTTTAGCCCCTAGTAT
ATACTTGCTAATTGTGCATTGTTCTTTGGTGCAAAGACAT
TGAGAAAAACCTTAAGAAACAGCCTCCTAGTGGGCTTTAA
AATGGTTTATGTAAGGATGTTATACATTACATTCTTTTCT
ATGTTCTTTGTTGTATTCATTTAATAGGTTGCTTTCTAGT
GTTGGAATTTGGAAATAACTGTGTTTTCCCTTAAAAACAT
GGTTTGGGATTTATTAAAAAACCAATGTGAATCGTGTATC
TAATCAAAATTTCGTTTTTTAGCTGACAGTTGGAAATCAG
AGTCAAAATTTTACATTCCTCCAATAGCAAATATAAAGGA
CTTCATAATATACATATTTATATCTGCTCCTTATTTAGCT
ATGTTTAATCTCAGTTTTTTTCTTTCCTACCTACTTCTAA
CTTGTGCTATTTTGTTATACATTATTTTGTGTTTTTAAGC
TGTCTATTTTGGGAACAAGGTGTGGTTTAAATTAATAGTT
TAGTGATTTTATAAAATTATTTTGATGCTTTATATTTCTT
ACTTGATAATATCTCCAGTGTGGGAATTTGCACCAAGCTC
AACTTATTTCTGCCATAAATCCTAAAACTACCCAGTAATG
CACATACTATATACATTAGCATATATAGTTTAGAGAACAA
ATAAGATCAGAGGCACATATACTCCAACCACCTACCACAA
AACCACAGGGATTTTACTAAGGTCTTGCTATTGAAGTTGT
AATAGAACAAATATTTTTGGAGAGGAATGATATCAGAAAG
TTAAGGTAAGGTCTCCCCAAGTCTATTGTGAACATTTTTA
TGGTCTAATTCCCAAACGTATTCATGTACGAAGTTTCTTA
TTGTACCCAGAAGCAATTGAGTCATGAGGACAAATTTACC
TTAAAATATATAAAAAAACAAATGAGTTAACCAAAATGTG
AATGTGTTAAATGTATATAGTGTCATACTGATTAACAACG
TACTAACTTATGAACTTATACAGAATATGTTTTGTAATCT
TCTTATACCAAAAACTATGTAAATGCCAGAAAAAACATTT
CCTTGTACTGCAAATATCACTCCAGATATATGAATTTGAA
CTTCACACTGGGTGTGCTGATTTTCTTTCCTCTAGGCTAT
AATACAACCACTTGAATGTTTCCTGCATGTTGTGCTTTTG
AGTAGCCTGGTTACTATAATACCATTGACCCTATCTGTAG
TGATTAAGACTGCTTAGTTACAAATAACAGAAAGCCACTG
GGGATATTTGAACAAAAAAGGAAGACAGGATAGACATGCT
TCTAGATCTCAGAAAGAAAATGAAACCAGCAAATACAATA
CTAGCTAGACCAGCTGGACTAAGGTTGGAATGTCATTTCC
AAATTTTGCTAAAGAAGGGGCTTATTATCAGAGCTTGGGT
CACTGTACCTATGGTTGCAGAAGAGTCATGTTGTCCAAAT
GATAACCACATGGAGGATGAAAAAAGGTAGTCATTCTTAA
TGAGAGTGCTTAATTTTAATAGTGGGACTAGAGTTAAAAA
TAGGTCCTATATGATATATTTATCAGAGTATGATTTGGAA
ATCATACTAGTATTGGGGAAAACCGAACCTATAAGGATGC
AGGAGATTGTCATTGGAGATACATAAATATAAATATAGGT
AAAATAAGATGTGATTACCATTGCAAAACTAAGATTAATC
TATAGTGCTTATGAGTTTTAAAATAAATTTTATTGAGGTA
TAATTCTGTTGAGGTTTACACCTCAATATAAGCCTGCCTG
GCCTGGCATATTCCCCCTACCTCCATAGGTCAGGGAATTT
CCCACCCCAATCCACCACTGTTGAAAGTTGGTTCTTAGAA
AAGATGAACAAAATTGATAAACCACCAGCTAGACTAACCT
AGAAAAGAAGAAAGAAGACCCAAATAAACAAAATTAGAAA
TAAAAAAGAGGACATTACAACTGATGCTCACAAAACGCAA
AAGATCATCAGAAACTATTATGAACTATATGCTAAAAAAC
TGGAAAACCTAGAGGAAATGAATAAATTCCTGGAAACATG
CAACCTACCGAGATTGAATCAGAAAAAAATAGAAAACCTA
AACAGGACAGTAATGAGTAGCAAGATTGAATAAGTAGTAA
AAAATCTCCCCAAAGAGAAAAGGCCAGGACTGGTTGGATT
CACTCCTGAATTCTACCAAACATATAAAGAACTACTGCCA
ATGTTCCTCCAACTATTCCAAAGAATTGAAGAGGAGTGAA
TACGCCCTAACTCATTCTAGAGTCAGTATTACCCTGATAC
AAAACCCAGGCAAGGACACAAAAACAACAAAAAAAGAAAA
CTATAGGCCAATGTCCCTGATTAACACAGATGCAAAAATC
TTCAACAAAATATCAGCAAACTGCACATCAAAAAGATAAT
ACACCATGATCAGAGGGAGTTTATATCAGGGATGTAAGCA
TGGTTCAACATACACAAATCAATAAATGTGATAGATCACA
TTAACAGAATAAAGGATAAAAACCACGTGAACATTGCAAT
AGATGCAAAAAAAAAAAAACACACTTGATAAAATTCAACA
TCCCTTCATAACAACTGTCAACAAACTAGGCATAGAAGGA
ATGTGCCCCGACATAACAAAGAACATATATGACAAACCCA
CAGCCAACATCATGCTAAATGGGGAAAGGTTGAAAGCCTT
TCCTCTAAGAAGTGGAACGTGACAAGGATCCCCACTTTGA
CCACACCTACTCAACATAGTACAGGAAATCCTAGCCAGAG
CAATCAGGCAAGAGATAAAAAATAAAAGGCAACCAAATTG
GAAAAGAGAAAGTCAAATTGTCCCTCTTTGCAAGTGACAT
GATCTTATATTTAGAAAAACCAAGACTCTGTCAAAAAACT
CTTAGAACTGATAAATAAATTCAGTAAATTTGCAGGATGC
AAAATTAACATAGCAATATTAGTACCATTTCTATATGCCA
ATAATGAAATAGCTGAAGAAGAAATTAAGAAATCAATCCC
ATTTATAATAGCTAAAAAAAATTAGGAATAAAATTAATGA
AGGAGGTAAAAGATCTCTACAAGGAAAACTATGAAACACT
GATGGAAGAAATTGAAGAGGACACAAACAAATGGAAAGAC
ATCCTATGCTAATGGATCAGAAGAATTAATATTGTAAAAA
TTACCATACTTCCCAAAGCAATATACAGACTTAATACAAT
CTATATCAGAATATCAATGCCATTTTTTCACAGAAATAGA
AAAAAATACTAAAATTTGTATGGAACCAAAAAAGAGCCAG
AATACCAGTGCAAACCTGAGCAAAAAAATCAAGGTTTGAG
GCATCACACTACCTAACCTTAAAAATACTATAAGATTATT
GCAACCAAAACAGCATGATATTGGTATAAAAATAGACACA
TAAACCCATGGAACAGAACAGAGAATGCAGAAATAAATCA
ACATATTTACAGCTAACTAATTTTTTACAAAGGCACCAAG
AACATACACTGGGGAAAGAATGTCCTCTTCAATAAATGGT
GCTGGAAAAATTGGATATCTATATGCCAAAGAATGAAACT
AGACCCTTATCTCACCATATGCAAAAATCAACTCAAGGGG
GATTAAAGATTTGAACATAATACCTGAAACTAGAAAACAA
CATAGGGAAACCATTTCAGGACATTGGACTAACCAAAGAT
TTTATGGCTAAAATCAAAAGCACAGACAACTAAAACAAAA
ATAGACAAATGGGACTGTATTAAAATAAAAAGCTTCTGCA
CAGCAAAGAAAACAATCAACAGAGTGGAACAGTAACCTGT
TGAGTGGGAGAAAATACAAACTATTAATCTGAGAAGGGAC
TAACATTCAAAATACACAAGAAGCTCAACTCAGCAATTAT
AAAAAAAACAAATAATCCCATTTAAAAGTAGCCAAGGGAC
ATGAATAGACATTTCTCAAAAGAAGACACACTAATGGCCA
ATGGGTATATGAAAAAAATGCCCAACATCACTAATCGTCA
GGGAAATGCTCATCAAAACCACAATGAAATATCATCTTTG
CCCAGTTAGAATGGCTATTATTAAAAGACAAAAAATAGAT
GATGCTGGTGATGTGGAGAAAAGGGAACTTTTATACACTG
TTTGTAGGAATGTAAATTAGTACAACTACTATGGAAAACA
GTATGGTGTTTTCCATTAAACTAGAAATAGAACCACCATA
CAATCCACCAGTCATAACTACTGGGTGTCTATTTAAAGAA
ACCAGTATATCTTATGAAAGGGATACCTGCACTCACATAT
TTATCACAGCACTATTCACAATAGCAAAGACACGGACTCA
ACCTAAGTGTCCATCAATGGACAAATGGATTAAGAAAACG
TGGTATATATACATGATGGGATAGTATTGGCATGAGGATG
AACAGTGCAGAATGGGGGAATGGAGGTCATGTGCAATTAA
ATAGAGAAGAAAAAGTACCTCAGCAACCAGGTGTAGAGCT
AAAATTACCATGAAGAAACATGAGTATATGTCAAGGCTAA
AGTGTAAGGGAATAGGAAAATGACACATTTATTTCAAAGT
ATTATGGGGTACAAACAATTTTGGGTGCATGAATTGCTTT
TATAATGCTTGAGTCATGGTTATAAGAGTGCCCATCACCC
AGATATTGTTCATTGTACCCATTAGGTAGGTTTTCATCTG
TCCCCTCCTACCCCTTCCCCCCGGGGGATTTCCCATGAAT
TTTACTTCCCTCTATGCACATATGTGCTCATAGTTTAGTT
ACAATTCAGTAGTGAGTACTTGTGGTGTTTGTTTTTCCAT
TCTTTAGATACTTCATTTGGGATAATGGTCTCCAGTTTCA
TCCAAATTGCTGCAAAAGGCATTAATTAATCCTTTTTCAT
GGCTGATAGTACTCTACGGTATACATATACTACCTTTTAT
TAATCCATTCATAAATTGATGGGCACTGGGGTTGATTCCA
CATCTGTGCAATTGTGAATTGTGCTGCAATAAACATTCAA
GTGCAGGAGTCTTTTTGATAAAATGACTTCTTTTCCTTTG
GGGAAATACCTAGTAGTGGCATTGCTGGATCAAATGGTAG
GTCTACTTTTAGTTCTTTGAGGAACCTCCATACTGTTTTC
CATAGAGGTTGTACTAATTTGCAGTCCTACCAACAGTGTA
TAAGCATTCCTTTCTTTCTGCATCCACACCAGCATCTATT
GTTTTAGGACTTTTTAATAAAGGCCATTCTGACTGGAGTA
AGGTAGTACCTCATTGTGGTTTTAATTTGCATTTCCCTGA
TGATTAGTGAAATTGAGCATTCTTTCATATGTTTATTGGC
CATTAGTCTATTTTCTTTTGACAAGCTTCTGCCCATGTCT
TTTGCCCACTGTTTAACGGGGTTGTTTGATTTTTTTCTTG
CTGATTTGCTTGAGTTCTTTGTAGGTTCTGGTTATTGGTC
TTTTATTGGATGTATAGCTTGTGAATATTTTCTCCCATTC
TGTAAGTTGTCTATTTGCTCTGTTAATTATTTCCTTGGCT
GTACAGAAGCTTTTTAACTTAATCAAGTCTCATTTATTTA
TTTTTTTTGTTGTTGTAATTGCCTTTGGTGTCTTCTTCGT
AAGTTCTTTGCCCAGGCCAATATCTAGAAGAGTTTTTGCC
ACATTTTTTTCTAGAATTCTTATGCTTTCATTTCTTACAT
TTAAGTCCTTTATCCATCCTGAATTAATTTTTGTAAGTGG
TGAGAGATTTGGATCCTGTTCCATTCTTCCGCATGTGGCT
ATCCAATTTTCCCAGCACCATTTACTGAATAGGGATTCTT
TTCCCCAGTATATATTGTTACCTGCTTTGTCAAAGATCAG
TTAGCTGTATGTGGATGGTTTTATATCTGGGTTTTATGCT
CTGTTCCATTGGTCTATGTCTCTATTTTTGTGCCAATTCC
ATGCTGACTTAGTTACTATAGTCCTTGTAGTATAGTTTGA
AGTCTGGTAAGGTTATGTCTCCTGATTTGTTCCTTTTGCT
TAAGATTTCTTTGACTATTAGGGCTCTTATCTGGTTCCAC
ACAAAGTGTAGAATTATTTTTTCTAGATCTGTGAAATGTG
ATGTTGGTATTTTGGTGGGAATTACACTGAATCTGTAAAT
CACTTTGGGCAGTATGGACATTCTAACAATGTTGATTCTA
CTGATCCATGAGAGTGATATATTTTTCCACTTGTTAGTAT
CATCTGTGATTTTGTAAGGAACTAGAAAAGGAAGAGCAAA
CTAAGCCCAAAGCCAGCAGAAAAAAAAAGAAATAACAAAG
ATCATAGCAGAACTAAACAAAATTGAACACAAGAAAATTA
TACAGAAGATCAATGAAACAAAATGTTTGCTCTTTGAAAA
CATAAACAAAATTGATAGAACTCTTGCAAGATTAACCAGG
AATAGAAGAGAAAGGACTCAAATAAGCTCAATTAGAAATA
AAAAAGGAGATATTACAACTGTTACCACAGATACAAAATA
TCATCTGTGAATACTATGAAAATCTCTATACATATAAACT
CCAAAACATAGAGGAAATGGATGAATTTCTGGAAACACAC
AACATCCCAAGACTCAATCAAGAAGAAATAGAACTCCTGA
ACAGACCAATAATGAGCAATGAGATTGAAGCAGGAATAAA
AAACCTCCCAACACAAAAATCCCCAGACCAGATGGATTTA
CAGCCAAATTTTACCAGGCCTACAAAGAAGAGTTGATACT
AATTCTGCAGAAATTATTCCATAACAGAGAGAAAGAGGGA
ATACTCTACCAAGCCAGTGTCACCTTGATAACAAAGCCAG
GAAAGAACACAATAAAAGAAAACTACCAACATATATCCTT
ATTAATATAGATGCAAAAATCCTCAATAAAATACTAGCAA
ACTGAATTCAACTAACTATCAAAAAAAATAATCCACCATG
ACCAAGTGGGCTTCATCCCAGGGATGCAAGGATGGTTCAA
CATATGTAAATCAATGAATGTGATTCACCACATAAACAGA
AGCAAAAACAAAGATCATATGATGATCTCAATAGATGCAG
GAAAATCACTTGACAAAGTTTAGCACCCTTTCATGATTAA
AAACTCTCAACAAATTGGGCGTAGAAGGAATGTATCTCAA
AATTATAAAAAGCCATTTAGGACAAACCCACAGCCAGCAT
CATACTGAATGGGGAAAAGTGGAAAGCATTCCCACTAAGA
ACTCAAACAAGACAAGGATGCCCACTGTCACCACTTCTAT
TCAACATAATGCTGGGAATCCTAGCTGGAGTAATCAGGCA
ACAGAAAGAAATTAAGGGTATCCAAATCAGAAAAAAGGAG
GTCAAACTATCCCTTTTTGGAGATGATATGATCTTATACA
TAGAAAACCCCAAAGATTCCAATAAGAGACTCCTGGAATT
GATAAATAAATTCAGCTGTGTCTCAGGTTACAAAATCAAT
GTACACAAATCAGTAGCATTCCTATATAACAATAATAGTC
AAGCTGAGAGTCAAATCAAAGACTCAATACCATTCACAAT
TGCTACAAAAAAAAAATAAAATACCTAGGAAGATACTTAA
CCAAGGAGGTAAAAGATCTCTACAAAGCAACAATATATTG
TGTATTTCAAAGTAGCTAGAAGAGAGGACTTGAAATGTTA
CCAACACCTAGAAATGATAAATACTCAAGTTAATGGATAT
TCCAAACACCCTGACTTGATCATTACACATTCTATGCATG
TAACAAATACATGTACCCCATAAATATATCAAATATTATC
TATCAATAAAGGATCAAAATTTAAAATGCCCATTTAAAAT
ATAAAAATGAAATGTTTGATAAATGTGACAACTTTTCCTA
CCGTGAACACATGTGCATCACGCCAAAAAATTCTCTTTTA
CATACAGCACACCTCCTTCAAAACCTGGCCCCAGGAAAAT
TCTGCCTTCTTTTATTAAAATTAGTTTGACATTTTTTCTA
GAATTACATATATACACATTCATATACTATGCTTTCTTTT
GAGACTGGCTTATTTGTTTATACAGGCTTTTTGAGATTCA
TTCATGTTGTGTATAAATCAGTAGTTTGTTCTTTTTGTTG
CTGAGTAGTATTCACAGTGTGGATCATACCAGAATTTACT
TGTCCATTCTCCTATTGATAGACAATTTTGTTTTTTCTGG
TTTTATTATGAATAAAGCTGCCATGAACATTTTTATAATT
TATTTGTGTAGACATATATTTTTATTTTCATTATGTAAAA
TACCTAGGTATCATATAATAAGGATATGTTTCTTTAAAAC
TATAAGAATCCAATACACTCACAAAGTAGTTGTACTATTT
TTCATTCCCACCAGTGAAGTATGAATATTCCAGTTAGTAT
ATATCCTCACCAAAAATTCATATGGCCAATGTTTCTAAAA
AAATTTTGGATAATGTGATAAGTGTCTAGTGATATCACAT
GATGATTTAAATTTACATTTCTTTTATGGTTAGTATTATT
GAGTTTCTTTTAATGTGTTTATTGTTCATTCATTCATATG
TTTTATTTTTGAAATATTTGAAATATCTGTTCAAATCATT
TACCCATTGATTTGTAAAAAGTATTTATATATTAAGGGTA
CGTCTCCTTTGACAGATACATTAGAGTGAATATATCTATG
AATATTGTGTGGCTTGTATTTTTATTTTCTTAACAGTGTC
TTTTATAGTTTTTTATTTTGATAAAGTCCAATTAATCATT
TTTGTATTATGATTCATGCTCTGTGTATTATATCTAAAAA
ATCATTGTCTAAAATATAAATATCTTCTATTATTTTTTTT
TTCAGAACAGTATTTCTCACCCTCAGCATCATTGAAATTT
TGAACAATATATTCTATGTTGGCATTGTCTCTTGACATTG
TCAATATCCCCTGCAGGTCAAAATTGGCCTCTGTTGAGAA
CCAATATTGTAGGAATTTTATAGTTTTATTTTTGACATTT
AGGTCTGTGATCCATTCTGAAATAGTATAGTATCTATGTA
CCATTCAACATAAGGATTGAGGTTTAATTTTTCCATATAA
AGATACAGTTGTTCAAGAAATATTTATGGAAAAGACCATT
TTTTACCATTGAATTGCTTGGCATCTTTGCCCGAAAACAA
CTTACCATGTACATATGGATCTATTAATATTTCTAGATGC
TCTATTTTGTTTTATTGATGCATACGTCTTCACAGCAATA
CCCTTGTCTTGATTACTGTTCTTTTAAAATGAGTTGAAAT
CAAGTTGTAAAAGTTTTCCAAATCTGTTCTTCTCTGAAGA
ATTGTTTGGCTAGTCTAAGTCCTTTGCATTTTCATATACA
TTTTAGAACCAGATTGTCGATTTCTGATTTCCTCTCCCTC
AAAAACATTGTTGGAGTTATGGTTCACATTGCATTGAATC
TATATGTAAGCATTGGGAGACTTAATAATATTTTATCTTC
TAATTCATAACATGGTGTATTTCTCCATTTATTTAGGGCT
TTAAAAATTCTTTCTCTTAGCCATATTTTGTAGTTTTTAT
TTTTATAGGTCTTTCACATAGTTGATTAATTTTTTTTGTA
ATTATTTCATGTTTTTGGCACTTTAAAATTTAATTTTTAA
TATTCTAATATACAGAAATGTGATTAATTTTTGTATAATT
TACAATTTATGACCTCTTTAAATTCACATATTAACTCTAG
TAGTTTTTTATGGATTATTTAGTTTTCTCTATCAGCGCCA
TCTTGTCATATGTACATTTTTTTAAATTTCTTTTTCCTTT
CCACTCTGTATATGCTTTGATTCTTTTTCTTGCCTATTGC
AATGGGAAGAACCTCTATGATCTTTATCTGTTTTTTAAAC
TGAAATGTAAGGTCCTGAATCTCGGTCTCATTCATTTGTT
TTAGACTAAAGAAACTGGTCTGGTGTGGATTTCCTAATTA
CATTCCTTTGCTGTCTATAAAAAAATAACAGCTACTTAGA
TATATGAAGAGGAAAGAGCAAGTTTCCCTTATACTTCCCT
TCATTCCTACTCACTTGAATGTCCAAACAAAAAAATCCTA
AGAAATGTATGGCCAGTTTGTTAGGTAAGAGGATAGGCTA
ATGGGTCTGATTATTGATTATGGCTATTGATAGGCTAATG
GATCTGATTATGATTATTTTAACTAGTCAAATTGCTTAGC
ATTAGTCCACTAGAATGTAAGGTAATATGAAGCCATAATC
TCATTTTCCCTGTTCACCATTATATCTCTGTTGCTTAGAA
TAATGCTTGGCACGAAATGGAAATTCAATAAACATTATTG
ACTAAGGTGGATGATTATTAGAGATATCTCTGAATCTTAG
CATTATACCTAAAGGATGAGTAGGAATACCTGACTAAAAT
ATACGGTCATTCAACATAACTTTTGTAAACAAATACAAGA
CACAGTTCTAGGCAAGTTAATTCTTGAAACACTTCTATGA
CCACATAGGTGGAAAAATAATAGTTTATATATTCTCTCTG
TGCAATGTATTAATGTTTTAAAGCTGGGAAAATTCTTTAA
AACATGAGGTGGTATGAGTGGAGAAAATTGATAGAGCCTC
TAGACCAAGTATGAAAGGGTTTCAGTAAGGCACAAACTTG
ATAAGATAAACTAAAAAGGCCGAGGACAAAAGTCAAACTA
TTTAGGCACATACAGTCCCAAAGATGCAGCTTCCAGGAGG
CCTTTGAACAGGAAGCCACAGAGATATGAGAAATTGAAAA
GGTTGAAGATAAAAGTACTTCCCTGAAGGAGGTAGAAAAA
ATAAATGTGTAAAATGAAGATCAGTAAGTCAGGAAAATAC
TTTTATGAACTGTGTGTTTAATCTGCTGTGTTATTTGTTG
TTGACATGGGAGTATGTAACAATGCTTTACTATTAATATA
TTCACATACAATGTTTTATAGTGACTCAAGTTATTTTGTT
TATATAAATTTGTTATATTAATGCAGCGTGGGTCTATTTG
CCATCTGATTTTTTTTGTGTGTGTTCTACAGACCATATTA
AAAGAATTGCTCATATTAAAAGAATTTGATAAAATGAACT
GTCATTAAAATAATAGAAGACTATATTTAATGACTCTCTT
CAAAATGTTGACAGTTCTTTAAGCCTGGTCATCAGTAAAT
AAGGATTTGTTATACTTCTAACTTTCATATATTTATAGAA
GTTTTCAAAATACTTAAAAATGGCTCCATGCAAGTCTTGC
AATTGCTCATCCTTCAACTATTTAGGGAGCACCTACTATA
TGATAGACATTACTCTACAAAGTTGAGATACAGCATTGAA
CAAAGCAAAGCCCCTTCTTTCATGAAACATAAATACTCTC
AAGGGAAACAGATAATAATTACACATTAATATAAAATATA
ATGTATATATAAATATTAAAAAGTTACATGAAGCAGAAAG
GGGACAGAGTGATACCAGACACTCTTTTAAATTGAAGAAA
TTCTCTCTAATGAGATGACTTTTGGCAGAGGCATAAATGA
AGTAAAGAAGAAAGTTATACAAATAAAAAGGCAAGAGTAT
TCCAGGTAGAAGCAGCAGCAGAGGCAAAGGCCCTGCTTTT
GATTTGTTTAAGAAAGGCAAGAAGACCAATGCTGCTCAAG
GAGAGGTAGAAAATGACAGCTGAAAGACAGCCAGGAGACA
GGTCGAACTGTGTGTTAATATTTGCAACTATCTTTGATTT
GTCTATTTTTCTTTTATTTCTGACAAGTTTTTATTTTTCT
TCATATAGTTTGAAGCTATGTTATTAGATGCATACAAATT
GAGGATTTTTATATCCTCCTCTTGATGTTGCGTGTATGTG
TGTGTGTATATCTATATTGTTTTTATATTTATATATTTAA
ATATTGCATATAATATATACATAATGTATATAAGTAGATA
AAGAATATATAATACATATAAGTTATACATAAATAATAAA
TTGCATATAAATATATTTATATTGTATATATAATTTACAG
TTTAAATATACATCTATATATAATTTTTAATTTTTTTCCA
GGACAGGAATACTTACATAAACCACTAATAATTTTGAGAC
ATGAAGTACCTCAAAAGTTATATTCCACTATTTAGTTGAT
GTGCTGTGAGAAGATCCCTCACAGCATCTAATCAGGTATA
AATCCTGAACAATATAATTTTTCTCCCACTCAACTTTCTA
ACTGTATATAAAATCCTCAATTCTTCATACTCTACTTGTT
TCTAACATCAATACATATTTTTCCTAATTCATAACTATGA
TTGGCCACGTGACTTAGACTAAGAATATCAGTTAAAATAT
TCCAGCTATTATAATTTTAATACAATTATTTTTACAAATT
GTGACTGCAAGTCCACTTTACAGAGTACAATGACATGTCT
TGAGATTGGTGAATAACAACTTCTTGGAAATTTAGGCAAA
ATATCTAACTTTATTATTGAATAAGGAAATAAAGAACCCA
TATGGAAAACAGTATGGAGATTCCTCAAAGAACTAAAAGT
AAACCTACCATTCGATCCAGCAATCCCACTACTGGGCATC
TACCCAAAGGAAAAGAAGTCATTTTATCAAAAAAAAAAAA
AAAACAAAAACACCTACACTTGAATGTTTATTGCAGAACA
ATTTACAATTGCAAAGATATGGAATCAACCCACATGCCCA
TCAATTCATGAGTAGATTAACAAAATGTGGTGTATGTATA
CCATAGAGTACTACTCAGCCATAAAAAAGGATGAATTAAT
GCCTTTTGCAACAGTTTGGACGGAACTGGAGACCATTATC
CTAGGTGAAGTATCTAAAGAATGGAAAAACAAACATCACA
TGTACTCACTATTAAATTGGAACTAACTGATAAGCACACA
TGCACAGAGGGAAGTAAAACTCAGTGGAAATCAAGCAGGG
GTGTGGAGGGAGGAGGAGAGGAATGAAAACCTACCTAACG
GGTACAATGAACACTATTTGGGTAATGGGCACACTTATGG
CTGTGACTCAAGTGTTACAAAAGCAATCCATGTAACCAAA
AACACTTATGTCCCCTTAATATTTTGAAAAAAAAGTTAAA
AAAAAGAAATAAAAAATCATAGACTCATTTAATCTCCTTT
TGTGATCAAATGCTTCTCTTTGTCTCTCTCATTGGCTATT
CTAAGTTTTCTATGCCTTTCTAAGTTTAGTTTCATGTTTT
TGACTCACAAAACTATGTTATTTATGAGATCTCTGACTTC
TGGTTATCTGTGAAACCTAGGAAAATATCCTAAAATTTCT
GTATATTAATTTCATCATCATTAACTTTACTAAGCAAATG
TAAGCAAATATATACATTTTATTAATAAAACTGGACACTT
ACTACATGATTATCACTGCTGACACTGGAGCTATGCAGTT
AAGTAAAATACCTCAGCTACCCCTCATAGTGTGCAGATTA
TGACATGGATAATAAGTTTGCTCTGAAAAGCAAATAAATA
ACATAATAGAGATAAATAAATGCTAGTTTTCACCTCCTGA
CTTATTTGTAGATGCATCTGTAATGGTGAGCACGTTTTAG
TTTCCTGCATTTAGAAAATTTGAAAGCTTTCATTTTCAGC
ATTGATTTGATTTCCTGTCTTCTGAATATCTGCCCTTTTT
GCCATGTACAACTATATGCAGACAAAACTAGATTGTGATT
ACATTGAAAAGCAATTACTTCATAAGTAGAATGTTCATTT
CTATTTCACCAATCTTTATTCTATTAAATTGTAGTGAATT
GTTAAGATGTATGGCATCATATAGCATAAAATTTGTTATG
CAAAAGCTTGGGCTGGAGTTCATATTCATTAAATACATGA
ACTTGAAAAATTTATTATGCTTTTCTGAGCAACTATTTAT
TCAATGATAAAATAGTGATGATGATGATGATGATAATCAT
CACCATTATAATGAAAAACGATACCTGCTTCAAAGGTTAC
TGTGAGAATCACTTGAATCAATATACTTGAAAAGTGTTTG
CATGCATACATTGTTTGTAAACAAAGGATAATTTATGAAA
TCAATATATAGCATTATAAGATTTAGACATACTATGTGAG
CAGAAATATCATACTTTAGATGTCATTTACAGTTTATTCA
ATTTGTCCATTTTAAGAGATTTATGAAATTATGCAGAATC
CCTACATAGAAATATAGTGTAGTGACTACCAAACTTACTG
AACCAGACAAGGCAACTTTACATTTAAGCCAAGACATATT
TTTTACTTCTTTTATTAATAGATGTTCATGTTATTTCCAT
TTCCAGTCATCTTTGTGTTAAAGATAATTATGTCACATTT
TATTATTTTACTACTATTTATTAGAATGATTTCAGCTTTG
ATAGCATTGGAAATAAGTGAAATAATATTTCTATATTGGT
TTTTTAAAATTACCTTCAGAACATGCCCTACATCTCAGAG
CTAAGTACTTTTGCTGAGGCTGTTCCTTTTGCCAGGAATT
TCTTCTACCTTTTTCTTTCTTAATCAATTCCTGTGTGGCT
TTTACAGATCAATTTACATCTTACCTTCTCTTAAGAGCTT
TCCGTAATCCTTCTAATTAACTGCTTTGTCTCTGCTTTCT
GAAACCTGTGACATTTATTTAGATACTTTTCTGTAATATT
TCCTGTATTGCTATGTAAACTTTGAATCAGTTTTTCATAT
CTCATATCTTTAAACCAATATGTTGAAAAGTATTCACAGG
TCCTTTTCTGTGTGTGTGCGAGCGTGTGCCCAATTACACG
TAAATATACTTATTGAATAGAATTTGTTGAAAGATAAAAC
ATTGAAGGATTTTTCCTTCCTACAGTCATTTGGGCACAAT
ATGGAGCTCTGGCCACGTTAAGTTTTCATTTGCTTGTACA
ACAAATAGCTTCAGAAAAGACAAAGTGGAAAATATGTGCA
TTAGTCATAATGGTAACCTTTCAACTGAGATAATTCATTT
ATGTTTACACAGTAAAAACTAAGCAGAGAGTACTGTCATT
TGCCAGTAATGCACACTGCTTGGGTCTAAATATGTCTCTA
AAAGGAGTGAAAGTTGTGAATATTTGTCAGCAAGTATCAC
TGTAGGTTTTGAATTGCACAGAATAATTTCTCTTGCTGTC
ATTTAATGTGTTAGTTCTATGAAACTTTAAAAAACAGTGT
AAAAGAGGTCGATCTTGTAATGCATGTCTCAAGAGAAAAT
GCTGGATGTTTCGTTGTTGACTAGGGGAAAATATAAAACA
GGCTCTAAGGAACAAAAATCGACTAAGAGGAGTCATTCAT
TTTTGAATTAGTGACATAATGTCATATATTAATATTTGGA
TGTTAAGAATTATTTGTTAATAGCACTGTCAGATAATACA
TATTTTACTGCTTTTTAATCTGTAGCAGGTAGGAATAAAG
ACAATGCATATATAAGACCACTAGGCCCTAATATTAGGAC
ATATCTATTATATTATAAAATGAGATAAAATATATATCTT
TTGATACAATACAGTGATGCAATTCACCTACTCCCTGTTA
AAGTAAATAAATCTGTCAGTTGTTTGAGTAACTGCTTTTG
CAACATTTCCCTTTACTAGTACCTTAATTCAAGCTCTAAG
CATCTTTCATATGCTCTCTTGAACTAGTCTTAAAACTGGC
TTCCTACTTCCAGTTGATTACCCCTACAATCCACCTATCA
CATTACTCCAGAATAATCTTTTAAAAACTGAAATCTGATT
ATCTTACTCCCTTAATGAGTACTTTTAATCATGCCCTTAA
ACCTGGAGAATATATTTCAAACCCATTAATGGCACTCAAA
GTATGCTTTATGATATAACCTCTCCCTCTTCTTCAGGGCT
CTGTCCTTATGTTTTTCCCTCCACCCTAAGCTCAACCCAT
GCTAAACCACAGGCATCTCCTAAATGTGAAACATGGTTTC
ATATTTCTGTGCCTTTGCTGGACTTTCTTTTTTTGCCTGC
TGAGTGTCTCTCCCCCAACCACCAGGTGATTACATAGTTA
TAGTTCAATATGTAGTTAAAGAACCACAACTGTCAAGCCT
TTTTTATTCCATCAGTGTTCCCAGGTGAAAATGACTGCTA
CCACCTTGTGGCCCCATTGTACTAACTACACATTTCTTTC
CACATAATAGTGAAATGTATTTATCTATGTACTTGTCTGT
TAACCTGTTATGCACTAGTGGCCCTTTCAGAACAGGAACT
ATATATTATCTCTCTTGAGTGCTTAGCTCTTAACAATTAT
TGCTCAATTGATATACTTCATGGTATAATTAAAAAGAAAA
ACAAATTCAGCCTAAGTTAATTTAAATAGCAGACCTGTAC
CTCTCAGTGGCAGGAATGAAATTCAGATCTAGATGTGCTT
TGATCCAAAACTTGCAGTCTTTAGAAACGCTCACATTTAA
GTTTAGAACCTCAAAATACTAACAGTTTTGAAAGAGAAAA
AAAATTGTGTGGTGAGAAAATAAAGCAAGGATTTTTAATT
TTGTGTTTTTCCTTTTCCTCCCTCATTATTATTTTACTTA
GAGTGCACCCATGCACACTTTTCTAATCACACAAAGCTGT
GCTCCAAGGACAGCTTTGTTAAAAATATGAAAATGGAGTT
TCTGTAGTCAGTCTACACTGTATAAACTGAAAGATTTTGA
AAAGAACAATAACTGAAGAAATGATACATACACTTTACAA
AATCACTTTCGTCTCATTTTTTGCTGCCAAACTCCCAAGG
CTTGCACTATAAAGCAGCGTTCATTTGCCTACCAGCTCTT
CATGATTCGTGCTGGGAATCTATAGAAAGCTACTCCTTTC
GTTCATCTCCTGTCTATGCTTTATCACTTTGATAAATTGT
TTCTAAGACAATTACTCTAATACTCTTTTGCAATGTGACT
TTGTCCCTCCTTCCCACAAGAGGTAGAGTCTATTCTGCTG
CCTTTAAACCTAGACTAGTTTTATGACTACGTTTGAGTAA
CAGAATGCAGCAGAAATGACAGTGTTGATTGGAGGGCTAG
GTGTTAAGCCATCTTGTAGCTTCTGATTTCGGTCTATTGA
AACACTGTCCTGAGACTACCATGTAAGGAAATGAGCCCAG
TCTACTGGAGGAAAAGAGACCACGTAGAGGAAAATCAAGG
CATCCTGATAGCCAGTACCAACTGCCAGACATACAATGGA
GGCCTTTGGGAACTTCTAGCTCAGCAGAACCCTTAGCTGA
ATGCAGCGCATGAGTGAGCTCACGGGAAACAAAAAGAAAA
ACCTTCTAACCAAATATGGAATCATGATAAACAATAAATT
GATGTTTTCATCCACTAAGTTTTGAGATGCCTTGTTACCC
AGCAAATGATGGCTAAAAAAGTTGCCTTAATCAATGATTC
TACACATAATAGATCAACAGGAGAAGATTGTCTCTTCTAC
TGACTCAATGGCGATTTTAAAATATTAATTTGTTTTTTCT
CCTTACTTTTCCTTTCTACCTCAGTTTTCAAAAACTAATA
TGTTATGTCCCTTCTGTTTAGAGAAATTCTTCATGCATGC
TCAAATGGCGATAATAAAAATAAAGTAAATTTGTACATTT
TAATGGATAAGATAAAAACTATGAATATAACAAATACATT
TTCAAATATATGTTTTATATCCCTTTGAAACCTCTTAATT
TTACTTTTTGAAATATTAATTTTATTGACTTAATTATGTC
TGGAGAAGTGATTTGTATAAAAGCCTATAAAATATGATAA
AATTAATATTTAATCAAAATAAGTCTATGTCTTCTGGCTC
CTGAAAAGTAACCAAGAAAAATGCTAGTCTTGAGGCTAAT
GCTTTCACTTATGATTGATGCACTTTTTGAGAAAAAAAAA
ATAACCCATATTGGGCTTATATACTTTTCCTGTTCCTTAA
GATTAATTACACACTACGTGCGTCAGTCTGAAAGAATGAT
TCTTTATAAAGGTAATTAACGTGCAAAATTGTTAAACAAG
AGCTATATTTTAATTACTTTTGTGTTGTTGCTTATTTTTA
GTCTGGAGATAAAAAACTAAAATGTTAAATAATGAATGTG
CGTTACAAGCATCTAATTCTCAGGTGAGTTGAGCTACAGA
GATTGATGTTAATAACTTCCTCTGAAAGGTAATTGTTTCA
GGATCGATGGATGAGTATTTTCAAAATCTCTTCCATGCTT
TCCTGTTAACATTTATGATTGCGCTATGTCCACATTAAAT
TTTGTTACATGCTTGAAGATGCTATTTATTAATTAAAACC
TCAATAAAAATTAGGCTATGGTGAGTTTACTTGCTTAAAA
CTAATGAGATTATATATTTTTTTCTTATGTTAGCCTGATC
CACACCTGCATTTAAACTAGTATCCAATACTTTGGGAAGT
ATTCTATTACTGACACCTAAACTACAAGCCACATTTATGT
CATTCCTATTTGCAAAGTCAGCAATCTATTTGAACTCAAA
CAAAGGGGATGCTGGAAGCATAGTGTTGCCTTTTAGCAAG
AGAAACATTGCATTATTCAAATTGTTTTTCAAGCCAGCAT
TCATTTTTATTTGACTGTATTACAATTATCTGAGTTTTTC
CTTTTAATATTAAAAATCATAACAGTTATGGTACTTTGTT
ATCCTATATTAGATAACAAAATTATATTTTCTATTAGTCA
GAAGTGCACAGGAAATTGGCAACATCACTGGCACTTGGCC
ACCTATTAAATCAGCACCAAAGATGGAAAATTGATTGGTA
ACCATTATTGTACTAATGTCATTCCTTTTATTTATTAATA
TATAATGATCAATACATGAATATTTTCTGGGTTGGATTGG
TACAAAAGAGGATCATGTGTATATTTACATTTTACATATA
ATTATATTTTAATTATATATACATATATGTAACATATTGG
GAAGCTACCAAATGGCTATAATAATTAAAATGTTATTAAA
AATTTATCTATGCATTTTAATTTTAGAATCTGAAAAAATC
ACTATTTAACATGCTGTCTAATAGAAAACAATAGGATAGA
AGGCAGCCTGCTAATTAAATGGATTATTTTTAACAATGGT
AATACTAAGCATTTCTTCTGAAAGTTAAAACTATAAAGTT
TTTAAAAGTCTTAACTGTAAATGAGACTATATAGTAACAA
AGTGAGCGCTGATACGATACATAGTTAAAATTACATGAAA
TAAAACCATTTCTGAAATTATAACATTATTTTCTGTAAAG
TTCGTGGCTGACTGATAACGACGAGTACAGGATTCTATTT
TGAATCCATACAGCAAAGTAGAAAATTGGTTTTGTCATCA
ACATTATTGATATTATTGGCCTATTCACATTGTCTTAGGA
GTAGCATAAATCCTTTCTTTGCTACCAGCAATTTAGAATG
AGAACTGATAGTCCAACTTTAGAGGTTAACATGACTATAA
TAATGTGAGAAGCTTTTGAAAGCCACTGGAAATCTATTTA
CTTTGTAATCAATGAAGAACAAAGTAGTCCATTTTAAGGT
TTTTCTTAAACATACATTTCTAGACACATAAATAGCTGAA
TTAGAAACATTAGAAATGTGTGCTTTCCTAATCCAAAGAA
TACAGCAATAGTGTGGTCTCCTATTCAAAATATTTTTTTT
CAAAATTTCCATAAATAAGGTTATATTTTTGATTTCTTAA
CACATTAAAATTTTCATAAATTATGAAGTTTTTCTTAAAA
ATCATCTAAGTAATCTTGTTTGCTCTAAATGCTAAGAAAA
AGTCTATATTTAAAAAATATTAAACTATGTTTTGAAAAAG
AAAATATGTATATGTTAAAACATTTACAAATTATTAAGGA
TATAAAAGGAGAAAACCTAGTTCCCCATTCTCTATTCCAA
AAGGCAACCACTGCTGCCAAGTTACTTTTGCCCTTTTAGA
GATAAAAGTATGTTTAAGGATGCTCACTTTGTTGATAATG
TAAGAGTGAACCAGTGGATGTAGATTTCAGTAATGTAGAA
AGTGTGGGGTCTGTCTGACATATTGTTATGTAGTCCATTT
ATTTGACATATATATAAAAGACAGTTAATTTCCTGTCAAC
ATAAAATATAAATAGAAAATATTCTCTTCATGTTGATAAG
TACATTTTTATATGTGTATCACCCAACTTTTAGGCAAATT
GCTTCTCTCACACAAAGATGTTGTAGAGAAAAAGAAATGA
GCAAAAGAAAACTGGCAATTTTACTAGTGACAATTGATAT
AAACTTGTAAATCATATATAATATATACATAAACGCTCAC
GTGTGTGTTTGTGTATGTGTAAGTTTTGAAGGAATATAAG
CAAGAAATCAATGGGAAAGAGAAAAAATGCAAACACATAC
GCACATATACACAAGTTGAGTTTTATAATTAAGTGAATGA
TAATTTTTAGACTACAAACTAATGAACATCCACCACTATG
TATTATGGGATTGTCACTGGTTTTAAGAGGTCACTCAGTG
AAAGCTGGGGTAATGAGATTTTATGAAAGCAGAAACAGTA
GGCATGCCATTAGTGCCTGTATGAAAAGTCAGAGGTTGAG
ATTAAGGAGTTTTGGGTAATATATTTATTTTCCCTCACAA
AGCCTACATTCACAGTTAAGTTTAAAACATTTTTAAAATG
TTTATATTTTGTGTGGTTAAGGAAAAATAATGAATCAATT
TACTAGGGGATGTGTTATCCTACTCCTAGCCATTATTATA
TTTATTTTGATCATTACAACCTTGAAATTATTTCATCCTA
CAAAGATTTTATCAAAGTGGAACCAAGGTGTGTATAATGA
TGATTAAATTATTCTAAAAGCTGAATATATGCACTATCTT
TATAGATTAATTTATTTTCCTCTTCTTTTAAATACCAGTA
ATAATTAGCAAATTAAAGAAATGCTCAGAATATAGTCAAG
TAAAAAATAAAAAATGCTTTTTTGCAGTTGCAAATATACT
ATATTTCTGAAAAATCTCTAAGATTCTCGTTTGTGAGGCA
CTAATATGTACTTATAGACTGCATTAGGATTTTCAAATTT
TTTGGCATTCTAACGTCTATTATAGCAATATATAATTTAC
CACTCCCCCAAATAATATTTAAAATAATTTAATTATTATG
TGGTATATTATAAATATATTAAGTATAATTTTTTATTTTA
GGTTACTATTTTATTAAATTATAAATAATTTATTCAATTG
TTTAAAATGTATAAGTTATTCATAATATTCAAAAATATTC
TTTTTCTATTTAATAACTGTCATGTGATAATTAAATGTTT
ACATAAGAAGATAATAATTTGTTGATAAATCCATTTTAAA
TTAACATTCTATATCATGTAAATATACTTACGTGCATATT
TGATAATGATAAAAAATGACTGTGTTACTAGTTTATATAT
TTATTATTCTGTCCCTTGTATTATAATTTTAGAGTGTACT
CCTTCTATTTATTTAAAAAAAAGTTAACTGTAAAACAGCT
GCAGGAAGTTCTTTCAGGAGGTATTCCAGACGAAGGTGTG
GTTATCATAAAAGATGACAGCCACATGCGTATTACTGCCC
TTGAAGACCTTCCAGTGGGACAAGATATGGAGGTGGAAGA
CGGTGATATTGATCATGGCCTTGTGTAGGCCTAGTCTAAG
GTGTGTATTTGTGTCTTAGTTTTTAAGAAAAAAGTTGAAA
AAGTAAAGAATAGGAAAAATAGGAAAAAAAGCTTACAGAA
TAAGGATATAAAGAAAGAAAATATTTTTGTACAGCTGAAC
AATGTGTGTTTTAAGCCAAGTGATATTACAAAAGAGTGAA
AAAAGGTTAAAAATATTAAAAAGTTTTTAAAGTAAAAAAG
TTACAGTAACTAAAGATTTCTTATTGAAGAAATAATTTTT
TTATTTCAGAAGATTTAAGGGGTACAAGTAGAGTTTTCGG
TATATTGTGTAGTGGTGAAGTCTGAGCTTTTAGTGTACCC
ATCACCCAAATAATGTACATTGTATCCAATAGGTAATTTT
TCATCCCTCACCCTCCTCCCATCCTCCTTCCTGCTGAGTC
TCCAGTGTCTGTTATTTCACTCTGTGTGACCACGTGTAGC
CATAGTTTAGCTCCCACTTATAAGTAAGAAAATGTAGTAT
TTAGATATCCATTCCTGAATTGCTTCACTTAGGATAATGG
CCTCCAGTTCTGTCCAAGTTGCTGGGAAAGACAGTATTTC
ATTCTTTTTTATGGCTAATATTCTTTAACCACTCATTGGT
TTATGGCCACTTTGGTGGATCCCATGTCTTTTCATTTATG
AATTGTGCTGCGGTAAATACACAAGTTCAGGTATTTTTTT
TGATTTAATGAGTTCTTTTCCTTTGGGTAGATAACCAGTA
GTGGGATTGCCGGATTGAATTGTATATCTACTTTTAGTTC
TTTGAGAAATCTCCATAATGATTTCCATAAAAGTCATACT
AATTTACAACCCCACCAACAGTGTATAAGCATTCTCTTTT
CACCACATATGCACCAACGTAAATTGTTTATTGACTTTTT
AGTAATGGCCATTCTGCTTGGAGTAAGGTGGTATCTCATT
GTGGTTTTAATTTGCATTTCTCTGATGATTAATAATGTTG
AGCATTTTTTCATAAGTTTGTTGGCCACTAGTATATTTTT
CAAATAAATTCAGCATAGCTTAAGTGTACAGTGTTTATAA
AATCTACAGTAGTGCACAGTAATGTCTTTAGTTATAATTT
TTAGACTACAAACTAATGAACATCCACCACTATGTATTAT
GGGATTGAGTCCTCACTCATTCACTCCTCACTCATTCATT
GAGTCGCTCAGAACAACTTTCACTACTGCAAACTCCATTC
ATGGTAAGTGCCCTATTCAGGTGTACCATTTTTTATCTTT
TATACCATATTTTTATTGTCCACTTTCTATATTTAGATAT
GTTTAGATAAACAAATACTTACCATTGTCTTACAGTTGCC
TACAATATTCAGTACATAACATGTTGTATAGGTTTGTGGT
CTAGAAGCAATAAGCTATATAGCCTAGGTGTGTAATAGGC
TAAACCGTCCGGGTCCGTGTATGCACTCTATAATGTTGTC
ACAACAAAATTGCCTAACAATGACACATTTCTCAGACTAT
ATCCTTGTTGCTAAGTGGCACATGTCTGTATATAGAAATG
CAATTGCAATTGATTTTTGTGTGTTCGTCTTGTATCCTGT
GATCTTGCTGAGCTCACTTGTTAGTTCTAGGAGGGTTTTT
TTTTTCTTTTGTCAATTCCTTGGGATTTTCTACATAGATA
GTAATGGATATCTCTAAAGAAGAGATAGTTTTATTTTTTT
CTTGGCAATCTGTATGCCTTTTATGTCTTCTTCTGACGTA
TTATAATAGTTAGAATTCCCAGTACTATGGTGAATAAGAG
CGGTGAGAGCACATCCTTGTCTTGTTTCCAATTTTAGGGA
CAAAGCTTTCATTTTTTCACCATTGAGTATGATGTTAGCT
TTAGTTTTTTTGTAGATCTTTATTAGGTTGAGGTAATTCC
TCTCTATTCTTAACTTGCTGAGAGTTTTTATCATCATGAA
TGAGTGTCAGATTTTGTCAAATACCTTTCTTCTTTAGTGT
GTTGGTATTGTGGATTACTTTGATTGACTTTCAAATGTTA
AATCAGCCTTGCATGCCAGGAATAAATCACTCTTGGCAAC
ATTATTTAATTATTTTTATACATTGCTAGATTCAGAAGGT
TAATATCTTGTTGGGGATTTTTGTGCTTGAGTTCATGAAA
GGTATTGTTCTCTAGTGCTTTCTTTCTTTCTTTCTTTCTT
TCTTTCTTTCTTTCTTTCTTTATGGTACTGTCTTTTCTGG
TTTTGGTCTCAGATAATACTGGCCTCATAAAATAAGTTGA
TTGCTATTCCAGTGTCTTCTATTTTTTGAAAGAAATTATA
TAATTTTAATGTTAATTCTTCTTTAAATTTTTGGTGAATT
TTTTCAGTGAAACCATCTTGGCTTGGAGATTTCTTTTTTG
AGAGTTTTTAAGATACGAATTCAATTTCATTAATGGTTAT
GGGGCTACTCAGATTGTCTATTTTACTTGCTTAAATTTCG
GTAGTTATTGGTTTTTGATATATTGGATTGTTTCTTCTAA
GTTGTGGAATTTATGAGCATGAAGTTGCTCATAGTTTTCC
CTTTTAAACTTTTTATGGCTGAAGGATCAGTAGTGATATC
CTCTGTTTAATTCTTCTTATTGGTGATATGTGTCTTCTTT
CTTTTCATTTTTTTTAGTTTTGCTAGAGGTTTATAAATTT
TATTGGTTTTTTTCAAAGAGCCAGCTTTGATTTTTTCATT
GATTTTTTTTCCCCTGTTGTTTTCCTATTTTCAATTTTGT
TGATTTCTGCTTCTTATTAACTTCTTCCTTCTGTCTGCTT
TGGGTATATTTTGATCTTTTGCCAGTTCCTTCAGGAAGGA
ATTTAGGTTATTGATGTCAAACCTTTTCCTGTTTCTAATG
GAAGCATTTACTGATTAAATGTAATTTAAAGCTTGAAAAT
TGTTTAAAAAGTTTTAGACTGGTTAGCAGTATTTGTCTAT
AGCAAGGGTTGGCAAACGTTTTATATAAAGTGACAGAATA
TAAACCTTTTGGGCTTTGTGGTCCATAATTCTCTGTTTCA
ACTACTCAACTGTTCCTCTGTAGTAAAAACACTGCCATGG
ACAATACAAAAATGAATAGGGATAACTGTGTTGCAATATA
ACTTTATTTATACAAACAAATGTGGGATTGGATTTGGCTG
ATGGAAAGGTGTTTGTGGCTCTAAAGGATGAGCAGACTGA
GACATTATCATGTACACCTATTCTCTAACAAATTGGGTCA
TGCTCATTTGAAATGGTTGTGGAGAATCTCAAATTGTTCT
ACTTAAAAGGCAAAATATTTAAATAATTACTGTAGTATGT
GATTTAAAGATAGAAAACGGCACTGATTTAGTTAGTACTT
TTAATGAGACAAATCCTCTAGAACGTAATCCCTGTGGGTT
CATTTATCACCACATCAAAAAAATCTCAAATACAGTATAA
TCTTAGCGAGTACAGGGACCCAGAGAAGGTCACCACTGTG
TCCTCAGCAACAAGCAGATGCTCAATTAATATTGACTTAA
TAAATTAATTAACATAATGTTTTTATTACTTAGTTTTTAG
GTAATAATTTCATGTTAGGTTGGCTTTTCCATTAAGAGAT
TGTAAACGGATTTTAGGATAACAGATTATTAATCAGGTTT
CCAAATTTTAAAAAAAGAAGTCACCTCCTGAAATATTTAG
TTAAATTATTCAGTGTTTGACACAGGGTAAAATATTAATA
TATGATTGTCTGAATGTATATTTTACGACAAAATATGCTT
ACATTCCATTTCCAAACTTTTTGCTTCTAAGAATTTAATA
AAGACTATTTCAAGAACTGGTATTGGTTATTTATTTTTAA
ATGAATTCTCTAACGTAAATTGACAATTTATCTTCATTTT
AGAAGACTATGGATGTTTTTATTAGTTATTTGAGGATAAC
AAAGTTTAAATATAATTTTCAGGAGTATAGTAAGTATAAT
TTACCAAGAGAAGAAACCAGATAATCTGGTTGCTAGTATA
TGCTCTTCCTACTGGCAATCAGTATTTGGAAATCAAGAAA
GAGATATTAGAGAAATAATGAAGTTGTGGATTGAGACAAG
GAGAATAACAGAACTCTTACATCCAAATTGTTTTTTCGTA
CTTATTTTTGGAAACATCAATGCAAAGAAAGGTTAATAAG
ATAAACTCTGAAAAGTAACCTTCAGATTTAGCAGTGGAAT
GTTTATTCATGACCCTGCTGAGAACAGTATAAACAACATT
ATTAGAACAAAACTGTCACCAAGTTTAGGAATTGTATGAG
GTTGAGTATTGGCAATATCAATATTATGAAAATCATTTTT
ATTAAAATGGGGCTGGGTTGGGAATGAATTAGAACTTTAG
TGGCTGTAAATGAGCTTATACTGAAGGGAAGGTGCCAATG
AAGATAGAGACAGAGAAGAGACAGGAATTAAAGTCAAGCA
CATGGGAGAGGGAAGTGGAAGAAAATTTTATTAATAGACA
GAAAGATGCTTGTGGTCTTTCCATGGTGCGCTGGAGCAGG
CTCACACTGACTCTGGAGAGCCTGTTAACATTTCAGGAAA
TTTGCAAGACAGCTTCTCTTTCACATTAGTAGCCAGAGTA
AGAGTATTTACATCATGGCAATTGGAAAGCAGTACAAATC
AGGATTTGTGTTTTCCCCTCACTTCCAGAGTGCCAGTTTT
AAATGTTTCCCAGGACACCACTGATTTTAAGACTTAAGTC
ATGGAAACATTACAAAGTTAGTCAAAGACATCTAACATGT
TATCCAGGAATAACTACTTTATTTTACAATGGCAAATCTC
TATATTTTATTGTAAACAAGCTTATAACACTTTGTCTGTA
AAAGTAACACCCTAATTGATTTTTATGTACAAACATAAAT
CACCATAAGTACTGGAAGGGAGGAAAACTGTCTTAATATT
ACTCAAATTGATACATGTGGATTGGGGTAACATTTCTTAT
GAAAACATCATGAGGAAACGGTGCTGCATTTTTTTAAAAT
GCAGATGAAAGTAAGAAAGGTTCTCTCTGAAAAACTGTGT
TAGATGATGCCAAAATTGGCTCTATGATGATTGATTGATG
TCAATAACCCAAGTCAAAAGCTAATACAAAGTGAGATAGG
AAAACAAATGATGCATTTCTAAATAAAAAAGTTGTGTATA
TGTTATTGTAAAAAGTTATATGTAATTATACTAATGAATT
ATTATTAATAGATATTTTGTTATTTCATCTATGTCCCTAA
GTGTTCATATATTCAAAATGGTCAGAAAACTTTTTTAAAA
AGCTTTGGAAAAGTAAGTGTCACATTATTTTCAAGTTTCT
TTTATACTTAGGAATGCATAAATTTTGCAAACAAGATCAA
GATTAACATGTATTCTACACCTGATAATTTTCCTGTAAAA
TGGAAATATAGATCTTTGACAGTTAAGAGTGAAGTTAGGT
TCTCAAACTTCCTGTAAATATTAATAGGACAAACGACTGA
CAGTAAACGTAACTGTCATTGAAAAATTGTTCATTTTGTT
TGTATCAATTTGATAACTTGATTATTTGATACAATATTTG
GGAAAAGTAAAATATGGAAGATGGAAAACTATTGGCCTAT
TTGACATTTCCGTTTGTACCTTTGAATCCCAGAAGAACAG
AAATATATAAGTGAATTGTTTCTATTAAGCATGTTACTAT
AAATATACATGGTTGTAGAAATTGTTTGCATGTAGCATTC
ACTGGATATCTGTTTAACAAGGCACATATTTTCTGGAAAT
TGTTTCAATCACAAAGCATTTAAGATAAAATTCCATTCTG
GGTTAGCTTGATTCAATCTGTATTGATAATATCAAATCTA
TGGGGCAATGTAATGAACTCATCTAGCCAGTAGTTATTGT
GTTTTCTAAATGAGTACTGTCAATTCCTTTTCATCAATGC
AATAACCTGAGTTGAGTTTGACATCATTCTGTATGTTTTC
TTCTAAATATTATAAACTGCAATTTAAAATAGACTGAGAT
ATAATCAATCAGATCTAAAAAGCTGTTCTTTCAGCTTCCA
GCTCTCTCTTATAACCTCCAGGCAATGTGCAAATGCTCAG
CTGGCAAAAGGTGGGCGTTTTATTTCTAACAATGTCTTTT
GGTATTTCAACCATTCAAGAGATGATTAAAAAATTACACT
ATAGCTGCAATATCATTTTTCAGCTAACACTTTAAAATAA
TATGCCACAGGAGGAGCAAATTTAGTAAGGGAAAGTAGAA
GTACGGGTAATTTTTTAATGAGTTTTCCTATATAGTTAGC
AATTTGCATGAATCAACAGAATTCCTCATTTAACTACAAT
GAATTTTGTCATGCTCACAGTCCCCAGCGGGATGGCTCAG
AGGCTGCTACAGTCAAAAAAAAAAAAAAAAATTCCACACT
TGTAAATTAGCTGAATTTATCAAAATTTGCAAAATGTTTT
GCTCTCTCTTCTTTAACCCCATAAATAAATCCTAAATATC
TATCTCCTTTTTAATTTTATTCATACCTGTACCTTCGTCA
AACTGGTTTTTTAGAAGAAGTGCTTCTAAAAGATAATCTG
TTCTCAATCCAAATGAGGAAAAGTCATGTTAAGGAAAACT
CCCCACTACCCAAAATATTTAATAACCCAAAATACTTAAG
AACTTATAATGTTTAAGAAGCCAAAATCTACAGGCTAAAC
TGATGCTAATGATATCAAATACCACAAATCAACCAAAAAA
CTTTACAAATTGTCATCAAACACTAACAAGGCCCCATAAC
CTCGCCTCCCCTAACTTCATATCTGCTGCAGATCTCTCGG
TTGTGTAGCATCTTTGCCCAACTGTCACCTTTAACATCTG
GTGTCTTGAGATGTATGCTCCTAGAAAAGGAAAATTGCAG
CTCTACTTTCTGACCACGAAGTAAAATAGAGTTCCTCTTT
CTATATATCTTTTCTTATTCTAATTTGGTTTTTTACTTTT
CCCTTTGTTTTAACTGAAAGTTTGAGTTTTGGTGACATCT
CAGTTGTCCTGTCTTTGCTTTCATTGTAAGGGCGCTAGAG
CATTAACAACAGTGGGATGGGCTGTAGGTCCAGTATACAT
CATCCTCTATCATATACTCCTTTCATAAAAATCTATTTTT
GTTAATTACAAAATGATGAAGAAATATGTGAAGAAAAAGC
ACAGAGAAGAGGAAATTTTAAAAGCTCACTTAAAATCACA
TGAAATATATTTATTTCATTTCTTAGAAGGTGAATTGCTG
GATCAAAGGCTATGAGTAATTTAGGTCATTAAGACTATGT
TGCAAAATTGAACTCCAGAAAGTTTATGCAATTTTAGACT
CATTATTAGTATGAGAATGTGTACTTCTTTTGTTTTTTAT
ATCACAAATTACATTGTAATATTATGTTTGCTTTTTAAAT
TAAATATATATAACTTATGGAATGTATCTGTAGTAGGCTG
AATAATGCCCTCCCCACAGATGTTTGCACCCTAATCCCTA
GAACCTGTGAATATATGACCTGATGTAATAAAAAAGACTT
TGTAGTGATTAAATTAAGAATCTTTCCATGGGGAGGATGT
CATGGATAATTATGGTAGGTCTAATGTTATCAAGAGTTCT
TATGAGAGGGAGGCAGGAGGGTCATAGACACAGACAGCAA
AGTGATGAGGAAGCAGAGGTCAGAGAAGATAAAAAATACT
ATGCTACTGGCTTTAAAGATGGAGGAAGGAGACACAAGCC
AAGGAATGTAAGCAGTCCCTTGAAGCTAAAAAAGGCAAGG
AAATATAGATTCTTCCCTAGAGCCTCCAGAAAGAAATGCA
GCCCTGCTGACTCAGTGATTTTAGCCCAGTGAAATGGATT
TCAAACTTTTGACCTTCAGAACTGTAAGATAGTAAATTTA
CATTGTCTTAAGCCACTAGGTTTGTGGTAATTTGTTATAA
CAACAACAGAAAAGTAATATATATCATATGCACAAAAATA
TATATGTACACACAATCTGAGGAAAAAAACACCATTGTAC
ATCATCAATATTCTATTTGAAATTCTCATTAGCTCCCTTC
CACCCAGAAATTAACACTTCCCTCAATTTTATCACTCATT
TTTTTCTAATCGTTTTAGCACATATGCTTGCATACTATGT
TATTTAATGCCTATTTTTACGTTCATATAAATGGAAACAT
AGTATATTATTCTGAATCCTCTTTTCCCCCTCGACATTAT
GTGTTTAGGATTTATCCAAGTGGATGTGTGAAAGTTTATT
ATTTCATTTTCATTGCTGTATGGTATTTCATCATGGATAA
ATGTATCATATTTTTATTTGGCCATGCTAGTATTTATGGA
CATGTAGTATGTTTCTATGTTTCCAGAAATTTTTTATGTT
TCTTTTCAAATATAAACAGTGCTGCTGTGAGCATTCGTTG
ATGTGTCTCTCTGTGCGCTTGTTCAGAAGTTTCTCTAGAA
TATATCTGAAAGTTGAATTGTGGTGCCATAGAGTACATTA
TATTGCTTACCAAAGCAGTTATTCAAATTTATACAAAAAC
AGTAGTGTATGGGGAGATTGTTAGCATTTTAAATTTATGC
CAATATGAGGGTTGTAAAATGCTCTTTTATTGTGGCTATA
ACTTGCATTTGACTGATTAATAATATAATTTAACATATTT
TCATATGCTTATTGACTGTTTAGCTTGCTACACTCTGAAA
TGGCTAATCATATCTTTTGCCCGTTTTTACTTATTTTAAT
TTTTCTATGGGCTTGATCTTTTTAAAAAAATAGTTTGTTT
AATAACCAAGAAAGTTATATTCATAGATATCCATATCTAT
GAATATATATCTTTTTAATTTGTATCATTTGCTGAACAAA
ATTTCTTATTTTAACATAATCGAATTTTTAAATCTTCATG
TTTAATCCTGGAGTAAATTTTTATATATGGTGTGATGGAT
GGATTCAATTTTATTTTTTTAACGTGAAAAAAAGTATGTA
AACCATGAAGTTAATTGTTTCTGCATCATTTATTGAATAT
TCAATTTTTACCCAGTTGTCTATAAATATACCTCAAAATT
CTAAATCTTTTAATCATTTTCTCAGCACTCTGTTCTGCTC
CATTGAGCTCTCTCTTTATCCCTGCACCAACTTCTTCACT
GTCTTAAATATTAAAAATTTACAATAGTCTTGATCTCTTC
TGAGGCAAGTGGCCCACTTGTTCAAAATCCTCTTAACTCT
TATTTTTGGCCCATTCACTTTCAAGTAACATAAAAATTAG
ATAGTTCATTTATACACACACAGGAATTATATTAATTATA
TGGAATATTTGGGAGAGATCTGAAAATTTTATGACTTTTA
GTTCTACCTATGAGCCTGGCATTCTTTGATTTTTTTAACT
CTTCTTTAAACAGGAAATTCATTGTTTTATATTTTTTCCT
TAGATTTATTTTAGTGTATCTTTTAGCTACTGATATATCT
TTGAAGAAACAATTTCCTAAATGATTACCACTAGTCTACA
GAAATACAATCATATTTGTTTATTGATCATGTATCTAGCA
ATCATGAAAAACTTATTGCTAATTCTATTAGTTTCTGTTT
AAATCCTTTGATCTTTTAGGAGAAGTATCATCATCCCAAG
AGAGTTGGGGTTATTGTCTCAATAAAAATGACATGATGTG
TTACTTGGGAAATGCATAAAACCCAGGTGGAACTTTGGAA
ACCACGTTAGACTCATTAAACATTTTTGGAAGTCCATACC
TTTCAGATGAGCTTCGTTTCTCAAGTGTTAATATTAACCT
TCTAGAAAATAACTCTTTTGTAAACTCTTGCCATTTTTAT
TACTTAATTCGGGAGATAAAATTCTTTTTTCTGCATTACC
ACCCAGATTAGTGCCAACTTCCTTCAGTATTCCCTGTACC
ACACATTATTATTATTATCATCATTAATTTTCTTGCTGGG
CCACAATTTTTGCTGATATTTAAATGAAATCTAATTGTAT
TTTGTATTTCTATGATAGTTTTTACTGTGAATTTACAATA
TTAAAGTCATGTAAATGATATTATAATATTAAATCTACAA
TTTATTTTGTTGTTTCAAATTTTACTCTTTAATTTTTTCA
GAAATTATTTTGGTACATGTAAATTTTTTAAAGTAGCTAG
CCATTTAAGTCTAATCCAATCCTTAATCCACCAAGAAGAG
CATTTTTTGCAGTTGCACTTGCTATTTTACTGCTTCTATG
TTTGTAAGTTTTGCTTATTTTTTCATTTCAGTGTTAACTC
TATTCACATCTCCTTGTAAGTTATTTTCATGTATTAAGGC
AGCATCTGCAAAATTGTGTTTTTGAAAAACTGTTTTTTAA
TTTTGAAATATTAAGGAGGTACAAATGTTTTTGTTATGTG
GATACCTTTCATAATGCTCAAATTGGGGCTTTTAGGGTGC
CCATCACCTGAGTAGTGTTCATTACACCTGATAGGTAGAT
TTTTTACTATTCCTCTCCTCCCCCTCCCCCCTTCTTGATT
TGCAATAACCTTTACATCTCTTTGTGTCCATGTGTACTCA
CTGATTAGCTCCCAATTATTAGAGAGTAATAGAAGCTATT
CAGTGTTCCTAGAAAAGCTTGTCCCGTTGAGAAATGTTTT
TGGAAAATTTTGTCTGTTAAATTTCCCTTTGGAAAAGTAA
TAAAATATTAATTTTGAAAACATACTGCTAACATGGTTTA
TCACAGGCCACCATACTGAAAAAATAGTGTTAAGGACTTT
TATCTTTTTGTCTGTTATTTATGTTTTAAATATCATTTAA
AAATATTTAATACACACAAACAGTGGTGTTATTTAGTGGA
ATGCTATTATCTCATATAATCAGATACCTATTCATGTACG
TGTACTATAGTTTTTTTTTAGTTTCAAACCATTAAAGGTG
TACAAATGTTTTACGTTACCTGCATCATTTTTGTAATGCT
TGAATCCTGGCTATAGGTATGCCCATCACCCAAATGATGT
TCATAGTACCCATTAAGTTGGTTTATTCCCCTCCCCCGTA
CTGTAGTATTTTAATGATTGCAGTTTTGAAACCTATTCTT
AATTTTTTATTGGGTAACAATTATATACTTACAGGAATTT
GCAAAAATAGTACATAAAGTCCTGTGTACCTTTTACCCAA
TGTTGACATCTTACATAATTATAGTACAACATCAAACTTT
TCAGCCATTATTCCTTCAAATATTTTTGTTATGTCTTGTA
CTCTTTTTCCTCTCCTTCTGTGACTAATATGATGAGTTAG
ATATTTTTTATTGTCCTATAGATTACTGAGTTCATCATTT
TTGTCATTCAATTTTCCCTCTTTTGCTCAGATTGGGTATT
TCTATTAATTCTTTTCTTTGTCATCTCTAATCTACTTTTG
AGCCCATCTAGTGAAGTTTTTTTTTAATTCCAGTTATTTT
ACTTTTTAGTTCTATAAGTGCCCTTTGATTATTTTTCATA
TCTTCTATTTCCTTAAAATCCTTACCAGATAATTCCATCT
GAGTTAACTCAGTATTGGCATAGTTTGAGCAATTTTTATC
CCAAATTGTTGTCCAGGTGTTTTTTACGATGAGTGTTTTT
TTATTGTATCCTGGACATTTGGGGTATTAAGTTGTGAGAC
TCAGGATACTATTTATTCTTTTTTAGCCAACAAGCATTAT
GTTTAGGTGTAGCAAAAGGTCTGCTTGAGGATTTATGTTA
AGCTCATTTATGGCCCATTCATACTACCCCATAAAATTGA
AGCACTTACTGGTACCACATCATTGTCCCTGATGAGAAGT
GGAAGTTTGGCTCCCAACATATTTTACTGCATGACCTAAA
ATTACATCCAAATATTTGTCTCAATTAAAGCTCCCAGATC
TTGGTTTTACATTACTTCATCAGTGACTTCCATGAAAACA
TCTCTATGAAATAAAAATAATTATCTTCAAATATATGTGA
AAAGAAAAATAGCCTGTTAATTTGATGGCCATATAGTAGC
TTCACTTAGTATCTTTTCTACCTTAACTCACTCTTTTCTG
AAACACAATAATATTCTCACTTATAATTTGGACAGTTATA
ATCTCTGCCTGTAATAAAAAGATGGAAAGCTGGTTAAAAC
TGGTTAAGTAAAAAAAAAAAAGAATGAAATCACATACATA
CTTCTAAACCTCAATTTACTTATGAACACCATTTAATTAT
TTTATGTGGTATATTAAACTCAAGATAAATAGATAAAGCA
GATAAAATATGATTATGAGTACCTACTATGTTTTACATTC
ATTGTATCTAAACTTTAATAACAAAACAAAAACAAAACAA
AAAGTAGGACATATATTGCCTATTTTAACTATGAAGGAAT
TGATGCTCAGAAAATTATTTTGTCCTAAACCATACAATTG
ATGATTGATGTACTTCAAGTGTGTTTTAATTCAAGACAAC
ACAATAATCTCTCAGAAGTACTTTACTAATTTTTAAGGAA
GTGTTTACTTGATTTTGAAAGTTAAGAGCTATTGATAAAG
CCATTTTGGAATAAAACATATTTGAATTTTCAAAACAAAA
GGGCCTAGATTAAGTGTTTCTAATGATAGCAGAACTTTGA
ATTTAATTTATTTTAAAGACAAAAAATTAACAAAATATAA
TTTCTATATGGAAGGGATAGATACTTACCCAGGAAAATGA
ACTTACAGTTTCATTTATTTTCATATAAACACCTTGTAAG
AAATCAAATCCACTTATTATACATTATGTGTATTCAGCAT
TAAAAAATTAAAATCATTCATGTTCTGGAAGTAGCAATAC
TATATTCTATTATTAAGTTATTATAAACAGATTCCTAGTT
TCTAAGTGCTTAATCACCAACGCAGCAGATATTTGAAAAG
CTACATTGCCAAATTTACTGTGTAATTTTAATTACCTTTT
TGTTTTTGCCTTTCTAATTAAATTTGCTCTTGTTAATTTT
GATGCTTTAGCACTGGTAGAAAACTAACTTTGTTGGTAAG
ACACAATAATATTTTCATCAGAAATGATCATTTTCAATAT
GAGAGAAAGAAGAGACAGAGTGTTATAAATATTATGACTC
TGTTTAAAATATTGGAGGTATTTTAAAAAGTTATGTCTAT
GTTATAAAAATAAATCTTGAAAAGGAACTATCAATATTTG
CCACCTAAGTATGTCAGTTTTATTGTATATTTTTGCATGA
TTATATACCATGAAATTTAAGTAGTTTAATGTGGTATTTG
ATAAAAGGTAGATTTTATAAGGAAACTTTATATTTGGGCC
CTTGGTCATTGTCAAAAGGTAAATAATTATTCATCATTAT
AATTAAATAGAACTTGCTATTTTAAAGAGTTAAGATGCTA
ATTACTAAGAACATAAATTTAAGTAATTTTCTATTTCCTT
TTTCTAAAACTAATGTTCTTCAGCTATTTCTTCTGTTATG
TCCCTTTTGTTCATGTTAAAATTCTCAATATTCCTCAGGA
TTAAGTTCATTACTTACTTTATAATAGTTTCTACCTATGA
TCACCCTGATGACCACTATTCAATGGAGCATAGGTCTTTT
AATGTTTGTTTAGTGGCTCATTCTAATACCTCCTTGATCC
AAATTGTTTGAATTTTTCTATATGGGTTTCTGAAGCCATT
TAATTGAGTGAGTAATTTTCTAAAGTCAAATATACTTCCT
TCTCAGTCCAACCAATTTCCAAACGTATTCTAAAATTTTG
GGACTTAAACCCATACTCCTAAAGTATTTTCTCATCTTGG
GGAACTGTTATTTACACAAGCCTCCTTTCCTTTAATTCTA
TCAGTGAACCTGCAAATTCTTTGTTACACTAACTAGCTAT
CATAGAAAGATTAAAGTAATGTTTGATATGATATATATTT
GTTATAATTAGTCATTATCCATTCACTCCCAACAGAAATG
ACTTCTCCCATTTACGACATATTCACAGTGACTAAGATGG
TGACAATAGACCATTTCTCAGTAAATTCTGGATTTTATCT
ATTTTGTGGATAGGATCATATCTCAGATATTATAGAAAAA
GTCTTTTCAGATATAGGCTTCCAGGTGCCATTATGTGACA
CTGCCCATCTATCCCCTCCCTCCCAATAAGGATGACATTG
CGTTGTTTCATTTTATGTCCCATCCAACCAGTTGCACCAC
CGAAAAGAGACCTTTTTTTAAAATCCATGGTATTAGAGCC
ATTAGAGGAAAATGTTAAAGGCCACACTGTCTGGTCATGG
CCAGCTATTGTTTAAGATTACTGCTTGTTTTTCTACAAGC
TCCTTTCACAGAGACTATCCAACAATCCTTCCTGGGTGAG
GGTACAAGCCCTCTCACTGCATTGCTGGTGGTTAATGCAC
TCCATTAGTATTCAGTTCCTCCATTCATTCTGAATTGTGT
TGTCTCTCCAGGCTTCTTTGCAGTTGCAGCTTGTTTCCTA
GAAGATAGTTCTCTCTAGTGTCCCTCTCTGGGTTCACAAA
TATTGTGCCTCCTGATGGCAAGTTTCTAGGAATATTTTGT
CCTGGTTCATTACCCAAAGACAAACTCCTACCATACCTGC
AGCATGTTTGCCTAAGTGGAGCCAGTGCTCATCGTGCCAC
CACATGGATTGTTGCCATTGCACCTTGATGAAATATGTGC
AATTGGGAAAATGGTCTGAAACTCCAAGTATTGGATGTTC
CAGGAGACTGCCAATTGGCACATTACACTTCCAAATGTAG
TTGCGTCTGGGAGTAGTATAACACCATAGACTAGGTTGTG
TACCTTTGGAGAATGATTTGTAATAGTGGGCATCAACCAC
CAGCAAACCAGAGTACCTGCTTTGCCTCAGCTGGAGAGAG
GCACAATGTTTGGAACTCACAGTGGTCCATGTGGAGAGGA
CACTATCATTGGCCCTATGGGGAGTATAGCAACCTGCTTG
TGTATATGATGGCCTTCTCTCCTTAATATATTCTTTTTTT
TATTTAAAGGAGCCAAAGTCTTTTTTTAAAATTCAATTGT
AGGCATTAAATATGTGATGGACATTATCTTTATGTTTTTT
TAAAATACTGAACATATCAGACTATTGAAAAGAGAGGTAG
TGGGAATCAGAAATCAACCCTCAACCATTTGCTTAATCAA
AATAATGACCCCTTGTTAAATTCTGGACTTTAGTCTTGCT
TAATTCTTAATACCAGGAAGACTGGGGCAATTCTAAAGGT
TCCCATTTATCATAGCCAATTAAAACAAGTTAAAGTCAAT
ATGTTCATGAAAAATGCAAAAGCTACATGCCCCAGTTACA
TATAATGTCTGTGATAATAATATCCATGCCATTTATAAAT
TCAAGTCAAAGCTACTTGACCACCAAATAATCTTTCCAGT
CACACTTCCAATTTTCAATAGCACCCGTTCATTCTTTTCC
CTCCACCACAGCTTTTGCATATGCAAACAGGCTCATGTTA
GAGTATTTTCAGACCCAATCTTTATTTTATTTCAAAGAAG
TTACTGTACACTGGGTCTCTATTTTTACTAACTACTTAAC
TGAGGGACAGATCAGTTGCTGCCTGCTGATTATTATCTCA
GCTAAGGCATCCAAGTCTGGGAACCACTCCCATCATGGCA
CCTATCATTTCTGTGTCAGTGACATTAAATTCAGTATTTC
CCCCTGGTATTCACAGAGCCAGATTAAAGTTATTTTCACT
CTAGCCACATTCTCACTATGGAATGCAGTATTCCATTTGT
GGGTAGGGGAGCAATGGGGTAGTTATTACTCCCAGAGTAG
GTTTGACAAGTTCTTAACTTTACCCATTGCCACAAATAAG
ATATTATACTCTCTGAAACATCTGCTTACATAAAGTTTCA
GCCAAATGGGGATTGGTTATCCACCCAAATAATCACTGCA
TTCTGAGATATCTAAAATGCATGTCTTAGCCCCTGACCAT
TAATTCTAAGAATCCATTTCAATAATGATTTACTAGGTTT
TGCTGAAATTATTCTGTAAAATGCCCAAGTTCTTTACCCT
TAAGTGACTATTGAATATGCTCAGCATTTACTAGTAACTT
GCTTTGGACAACTGCTACCTATACAGTCTTTCAGAAATCA
GTAGCTTTTATTATGCTAATTTATGAGTGAATATGATACC
TTTCCAGGCATTCTGGAGAAGAAGGCCTTCAGGTAATAGG
AAATTGTCTTTTCCACTTTTCTTCTGCTACCATTTTCTGT
TTTAAGGCCTCATTTTCTCCAGTGCCAGGAGCAACAAGTA
GGGAAGAAAATTTTTCACTCTCTTCTCCTCTGACTCCTAT
GAGTGATTAATACACTTAGCCAATTCTCTCAAATTCTAAA
TCTTTTTCTTCCATATTCCATTCAGAAGCTATCCATCATA
ATTAACATCAATGTTTTGCCACTTCATATAAAGTATGAAT
AGGCAGCCATCCTGGCATTAACTCCACAATGTATTTTTCC
ATGTCCTACTGTATCTTGCTAAAAAGTACCTTAGTCACTA
GTATTTGTGCAATTGATAAATAAGACTTACCACTGCACTA
ATCTATGCTAACACAAAAAACTAGATCATTATGTCAGACT
CACATAAGGCAAGTTACAACTTTTCAGTTGCTTAAGCCAC
AAACTTTGACTTCATCTTTGATTTTATTCTTCCTCTCAAA
ACCTCTCATCTCTATCTTTAAAACTTGTCTGATGCAGAGT
CTGAACAGTCTGGACATCTTATGGGGGAGCAATGGAGTAG
TTACTACTCCTAGGGTAGGTTTAACAAGTCCTGAACTTTA
CCCATTGCCACAAATAAGATACTATACTCTCTGAAGCATC
TGCTTACAGAAAGTTTCAGCCAAATGGGGATTGGGTATCC
ACCCAAATAATCACTGCGTTCTGAAATATCTAAAATGCAT
GTCTTAGCCCCTGACCATTAACTCTAAGAATCCATTTCAA
TAATGATTTACTCTGAACATCTACTGTTACCATGCCAGTC
CAAGTCACCATAATTTTTATTGCAATAGTATCATCATTTA
TCTGTTTACTATTCTTTACTTTTATGCTATCTATTCTGAA
CACAGCAGCCAAGGTTTTATTTAACAAAGTCAGTTCATGT
TAATTCTTTGATCAAGCTTTCCAACTACCTCAAAGCAAAA
GCAAAAGTTCCTACCATGGCTCTCTTTGCCTTCCATGACC
AGATCTCTTATTACTTCCTTCCTTCAGGCCATCTCCTATG
ACAAGTTGTTTCCACTCTGCTCCAGTCTGGATAATCTCCT
TGTAATTATTAAGAAATCCTCTCCAACACACATTCATGCA
CAGATGCACACTCAGCTCAGAGCCTTTGTGCATGTTCTTC
CTTCTCTTGGAATGGTCTTTCCTCAGATATATATAAGGCT
CCTTTCCTCTCTACCTTCATGTCTCTGTTCATTTGTCTCT
CCACTAGAAACATTTATCCGAATGAATAGCCACTTCCTCA
CCTCCACTCCAGCTGCTTTATTGTTATCTACAGCACTTAT
CATCATCTGACCATTGTACAGTTCCTGATTCATTAATTTA
TTGCCTATGCCACCTCATAAAAGTGCAAAATCTCTGAAAT
CAAAGACTTTGTTTTACCTCTAAAACTCTATCGCAGATAT
TAGGCAATAGAAAAGATATTAAGAAATCAAATATTTGTTG
AGTAAATGAATGAATGCTTGCATGAATGCATGGATGAATG
AATAAATAAATGATTTTGGGAAGTAGCTTCTGATACTAAC
ATCCTCAAACATTTTCCCACATAATTAACTGAAAGACAAA
TAATGTAAACCTGACTACTTTAAGTATGTTTTCTTCCTGT
TTTTCCAAACACAAATACAGAAAATAATTTTAAAATTCTA
TTTATATAATATTTAATGCTAATATTTATTTTAGAAGATT
GGCCTGTCAATTTAGAAGAATGAATATATATATATATATA
TATATATGAAATTTAATCTTTTAGTGAGTTTACTTAAGTT
CTCTATTTTTCAAGATAAACTTTTCTTAAAGAATTAATTG
CACTTTCTTTCCCCTGAAGTACATATATAAAAATACTTAC
AATGTATGAATGTAGTAAAGGATTTCTTTTTTAAAAATGA
CAGGACAAACCATTAGAAATGGATCAACAAATGTGCCAGT
ATTAAAATTAAAATCTCCTGTATGTCAAGTGTCAACTAAC
AAGGAAAACAAACTCAAGCCACAGTCTGAAAGAAGGTATT
TTTAAACTTTACATAATGCTGCAAAAATGTCTGTAATACT
GGGAAAAATCAAAACAACCTGTCTCAGTAGAGGAATGGAT
GAACTGTGGCTTATACAACACTGCTGTTCAAACGAAATTT
AGCAAGAAGTGAAAAAGTCTATAAATCTCAAAATAACATT
AGCTAAAAAAATTTAACAAAAGTATATGCATGTATGATAC
CACTTATGTAATTTAAAATGCAGAACAACAGCATATATTA
TATAAGTTTGTGTGGAAATCATACATAATAGTTATCTCGA
GAGAGGGAAAAATAAGAAATTCAGAATGAAGCTTTAAAAA
CCTCTGTAATCTTTTTAAAAGAACAAACTAGCAGAAATCT
TAACAAATTTTATCTCTCTGAATGAGTACATGGGTGTCTC
TTTCTGCATCTCTATATCTTCCCCCAAACTATAAAACAGT
CTCAAACTTACAGAAAAATACAGTTCAAATAATGTTTTCT
TTCCTAATCTATTTGAAAATAATGTCTCATCAATCGTAAA
TATTCTAGTATTTCTTCCAAACACATTCTTCAATATAACC
ATCAAAGTAAGAAAATAAACACCGATACATGACTACTACT
TAACACTTAGCCTCCATTGAAATTTTAGCATTGTCTAACA
TTTTTTTCATTCAGAAAGATGTATTTGGAATCTCACATTG
CATTTAGCTATCATTTTAATTTTCTTCAATCTAGATCATT
TCTTCATCTTTTCCTTTACTTTCACGATTGACATTTTTAG
TGATTACAAGTCAGCTATTTTGCAGAGTATTTTAGGGAGT
ATTTGTTTTTAACTAAATTAAAAACAAAATCTTCTCTCAA
CCCAGAAAACTTCTCCATAAAACTAGAAGAGAAAAGCATA
GTTTTAGTTTTATAACTAAGTAAGCATTAAACCCGAGTGT
GATTTGAATCACAGGCAATCTGCTAAGAGATTGCAAAGAC
AGAAGGAAATCTCACCCTTTTATACAGCAAGCAGAAACAA
CCCATTACATACGTGTTCTCCTATAAACAATAACTAGTCC
TCAAGTAAGAGGCCTTGACAGCACCATTTGTCACACACAG
TTCATCCCAAATTCACTTGGTAGTTGGTATAACCATCTGG
GTTTACTAATTGGTTTTATCTCAAGGAAAGATGAACTTCT
CATCTCTTTATTCGAAGAGGTGGTTTTACAACTTGGAGTG
AGGTGCCCACTCACCAAACTTAGGCTGCTTCCCTCCCACA
GAAACTGAGAGATACGAGCTACCTTCATTGATGATGACAT
TTCAAATAGATGGTTCCCAGGTCCTTGAGAAAGACATTCC
TGAGTCTGTAATGCTGGCAAGAGGCTTATTTAGTTTTTAA
AAGATTTATATATGTTTCAGAGACAAAGAAAGAAATTGTA
AGTTTTCTGAAGTAAATGCTCTAAGGAAAGGAAAGGAGTT
TCTTCCCTTATTTTCAACAGAGAGCTTTTTTTTCATTTTT
GATTTGTATTTACCCTCATAAGTGCCACTTAATTTGGATG
TGTTTAGTGTTTAGTGTTTCCTAGACTCAGATTCTGCACC
TTTGGCAGAAATAACACAGAAGTAATTTTGTTTTTTTCAT
TCCATCCTATTTGTTGGCACCCGATTTCATTGTGCCCCAT
TAATGGTGATGGTAATTTTGATCACTTAATTAGGGTGGTG
TGTGCCCAGGTTTTTTCATTTTCAAGTTATTTCTGCACTT
TCTTTAAAATTAATAACAATTTTGTGAAAAGTTTCCTGAA
GAGAAGAGATATTCCTCATCACACTTTCAATGTATTCACA
TATTTATTTAAGTCAGTGGGGGCTTGTAGTTTTCTGGTTT
TATTCAAAGGGAAATAAACTATTAATACAACTACTTATTT
TGGTCCTCAATTATTTCTGATTTGACCAGTAGAAACCCCT
TCAAATTGGCTTATGTTTCCTTTTAACATATCCCTATATT
GTTGGAAAACTTCCTTACTTTCTAGAAAAAAATAATGGTG
CTTCAAGCTCATGTTGTACTTTCTTTGCTCCAACCCTGAA
ACCAGCCATTTCTCCAAGGAAGTCCAGATCTTTTTATGGG
AGAATTGTTCATAGAAACCAATATCTGGATACTAAATGTG
CTTGATGCCATTAGTCTTTTCCTGTTCCCTCTCATGCAGT
AGACACACCTAGCAGGGGGGTGTGCGTGTGTGCGGGTGCA
TGCGTGTAGCTATATATACTTCTATGTCTATATATCTATA
TTGAAAATAATAAATTCACACTACCATCTCTAGTTCAAAT
CCAATAACATGGGGTACATTCTAGTTTTCACCATTTCTGT
ATCTATAACTTTTTTTCCAATAGAGAGAAAACTATATCCC
TTATCCTTCTTAAACCTAATTATGCGATTTAGACCTCTTG
TATTTAATAAATCCCCTTTCACCACTTTCACCATCATCAC
TGCTTATCTTCATTTCTCCACTATGTAGAATCCCTGCTCA
AGCTGGTCCACTGCTGACAACTCCCCTTTTGGACATCTTT
ATACCTACATCAATTTCAAAGCCTTGTGTTAGGCTATCCC
CTCCATGGGGCCTCCTCACCCAGCTCAGCTGCTAGACCCC
CTCCTGGAACGCCCTCCCTGTGGGAAATCCTCCCCTGAAC
TCAGGATCTAACTTTCTAAGGGAAGGGAAGTGAGATTCAA
ATAAGATATTTTTAAAATATTAAAATCTAACTACATAAAA
AAATACTAGTTTCCTGAAGACATCCCTTTGCCAGGAGTCT
CCAAGTATTCTCGGATTGGATAATTCACTAGGAGGACTCA
CAGGACCCGACATGTGTGTAGTTGCATTCCTGACTATGAT
TTATTACATGGAAATACTGTCTACCAAGGAAACTCATTAA
AGACTCAGCACCCAGGGGTTTTATTGGGGCCCAGTCATTA
GGCAACCCCTGTGTGTGCATACAAACATTCCAGACTCCCA
GAAGGAAAGTGAGTATTCACCATAAAGTATATTGTAAGTA
CATGTGGTTTAGGCACCGTAAGCTACTCGTCAGTTCTGGA
AATGATGAGCATGCTCCCAAATTTAAGTTCTGAGATTTTA
TCCAAGGTCAACCTTGCACATAGGTTTCTGAAAGACAGCA
GTTAGGCCTGCTTGCTTTGTTTACTCTTTCCTGCAAAATT
ATTGACCTCTACTTTTCTTTATGTGTAACTTACAGTTTCT
TTCACTCATGTCACTACCATTAGATCAAGATATGGAACAT
TTCTAGCACTCCCAAATGTAGTGACTATTGAGATTTCTAT
CACTCTAATGAGTTGTAACTGTTTTTTATCTTCATACAAA
TGGAATTATACAGTATGTACTCTTTTGTGTACTCAACATG
ATGTCTACAGACTCAATCATATTGTTCTATATGTCAGTAG
TTTATTCTTTCTTATGGATATGTAATATTCCCTTTAATAA
ATAAACTACAATTTTTATGTACACATCCAAGTATAGATAG
TTATTTGAATTGTTAAAAAAAACTTGAAAGCTTTTAAGAA
GAAAGCTGATGGAACATTTTTGTACAAGACTTCATTTGGA
CTTAAGTGCCCATTCTTGTTGTTTGTGTTGTTACATGCTC
AGAAATGTAATTACAGGATTATGAGGTATATGTAAACATC
ATAATGTATGTCTAAAAGTTGTATATTATTTTTGTTGTTT
TTAATTTTTTTAACATTCTGATAAGACTTTTCTTTTAATT
AAAGCATTTACTTGATTTACATTTAATAGAATAACTGAAA
GAATTGGGCTACCATCGTACTATTTGTCTTCTAATTGTTC
CTTCTGCTTACTGTTTCTTTTTTACTCCTTTCTTACTTTC
TTTTGTATTAATCAATTATTTTTATTATTCTGTTTATTTA
TTCCTCTTGTATTAGCTTTCTAGTCATATCTTCTTTTTGT
GTTTTCTTCAGAGTGTTAACCTTTGTTCTGGCAGGCAGTT
AAATTACCACAGATCACCTTGTTCCTGTTCATGCTTGCTA
CTAAGCTTTGTAAAAGTTGTTTTATTTCAGTTTTTTTCCT
TACTCTTAGATCATAACCTTTACTTTTATGACATGATTCC
TGTCCTTAGGACTTGGCCTTTCTAGAATATCAACTGAACT
GTGTTATCCGCTATAGTGTCTTCACTCTGGCTAGATTTTA
ACTTTGTCTTCTCTCTGCGCTGGGTGGTCTCTAAAATCTC
GGCTCAGATTTTTGAGTTTCCATTCTGTGGCTCCCTTCTC
ATGTCACCTGCCACCAAATCCTATCTCTCTTGGCAGTCCC
TGTTTCTTCAACCATATGAGATTAATGCTTTCTGTTGTTT
TCTAAATCTTTGGGCAGCACTTTGAAAAATGCCTTCAGGA
ACAAATCCTTGGTGAAAAGGGGCTCACCTCTTGTGTTTTC
CTATCCTCAGGGATCATAGCCCTGTGTTGGTTTTTTCCCA
GTGCGGCCAACACAGCACTGTTGTTTTATACATTTTGCTT
AGCTTTCAGAGTTGTTATTGGTGGAAAAGCAGTTCCTATA
CTAGCTTTTTCTTTTTATCATAGCCAGAATTGAAAAAATA
AAAATAATTCCTGTTATTCTAATAGATTATTATAGAGTTT
TAGTCATATTCAAGGTTTGGATATATGTCAACAATTTTTT
GTTTTTTGAGGGGGGCAGTTGTTTGTTTTTGTTTTTGTAT
TTCCTACCATCTCACCTTACACAATTTCTTACTTATGACA
CAGGACAAAACATTAAATGCCAGAAATAGTGTCCAAGAAA
TACTAGGTAAGAGTAATGCTTAATGTCAGTCAGCAGACCA
ATGTTCATTAGATAAACTGAATTTGATTATACCAGTGGCA
AAGGTACTCAGCATTTTAAATTTTTCAGACCTTGCATTTG
TAGCAAACACTTTATTTTTTGGAGGCAGAATCTCACTCTG
TTGCCCTGGGTAGAGTGCAGTGGCGTCATCATAGCTCGCT
GCAACCTCAAACTCCTGGGCTCAAGCAATCCTCCTGTCTC
AGCCTCCTCAGTACTTGGGACTACAGGTGCGCACCACCAC
ACCAGGCTAATTTTTCTATTTTTAGGGGAGACAGGATCTG
GCTCTTGCTCACACTGATCTTGAACTCCCGAGCTCAAGCG
ATCCTCCTGCCTTGGCCTCCCAGAGTGCTAAGATTACATG
TGTGAGCCACCGTGCCCAGCCCAAACACTTTTTAAATTGA
AGACGTGATGCCCAAAGTGTTAAAATAAATTTAACATTTA
ATTTGGAGATAACAAAATATCTCATGTAAACTTTAAGTAA
AAAATTAGATTATTTGCCCGACAAATATTTATTCAAATTT
TGTGTGTATTAATGCTGGAGGTGATTAAAAGTTTCCATTG
ACATTCTCCAATGTTAGATAATAAAGTCATAGAAATACTT
CTGATGATGTAAAGTGGACTGAGAAGTCACCTATTGAAAA
CATTTCATTCAGTAAGTGATTCCCAGCATTCGGGCTTTAG
ATTTGCACCTTGAAGTCAGTGGGGGAAGCCTGTTCAATTT
CTAAAATGCTGCATGCTTATTAAAATACTGACTTGAATCT
GTTTTCCCTATATTATGCACTTAACAGTGCTCATTTTAAC
CTCTGTTGTCATGCAAAGCAAATCTGCCCTTCTGTACTTA
ACAGTACCTAAAGAATTTAGAAGATACCTATCATTGTCAA
CAACCCTCCTTCCTGCCTGATAAGTAGGCTCGTATCTTTA
AATCAGTTGTCATTTGCTGGTTTTGTATTCTGTTGTCTTC
CTGGCCTGTCTCCTTTGGATGTGCTCCAGTTTTTAGTATT
CCTTTTCAATGTTAAACCCAGGTATGGTCTGGGTAGCACA
GAGAACATTAGGACATTTGCTTAGGTATTTTTGAAGACTA
CTTCTATTAATGAAACTAATGTATTTTAGAGTAGTTTCAT
GGCATAATTTACTCACATTTTTCTTATATTTAACTAGACA
ATTCAATAGCTCTACAGTTACTGCTGCCACATTATGGAGC
CCAAGTGCCTTTTATAAATTTCTGTATGTTTCATTTAGTT
ATTTTTGGTTTCATTACTCCAGCTTTTGATTGCATTTTAA
ATCCTAATTCTATTATTAACATATTCATCATTCCCTCTTT
ACTTCTGCCAACTTCCTGTTGACTGCAAAGGTTTTACCAG
CAAAGTTTACCTAAAAATCATCAGTAGACGATTGCACAAT
GTGTTCAAGAAAATAATGCATGGCAACCCACCAGACTTAT
TGATCAATATTATTAATATTATTAATTAAAATAATAGCAT
GATGAGAGCTACTATTTATTCATATCCCACTCTGTCAGGT
ATTATATTTGCTTATACTTTATTTGTTCATGTTCAGTAAA
AATTATTATTGAATTGCTTCTATGTGTACTCTTGCAGCAA
TTCTACAAAACATGTATTGTTGGTGAACTTTATACATGAT
TTACTTGAATGGTTAAGTTTCTAAGCTAATAAGTATAGGA
ACCAGAATTTGAACCCTGTCAGCATTCTCTAAAATTCATT
CTTACATCATTATTTCAAACTGCCTCCCACAAATCACGCA
CTCTTGATTCTGACTCCTATCCTTTGGTCCAATAGGTTTC
TAACCCTCAATTGGCATTGAGAGTTCTATGAAACATATCT
TAAAAGGCACTGATCTGTGCAATATTACTCCACAGACTCC
TAAATCATTCTTTCTCAATGTGTTTTCCATGGAACAATAG
TCTCCAAGATACTTCATTAAAAATGAATTCATGGTTTTTT
TTAAAAAAATTCACAATGATAAAATGAGTGGGCAGTCAAC
AAATCATATTCCTTCCCCTGTGGGTTCTGAAATAGTTGAG
AAGTAGACATAGGTGTGAAATACAAAGCAAATATCTGCTT
TGTAACTGGTAAAATTGGATTGGAAAACCCACCTTGGACC
CAAGGCCAGAACTGTGCTTCCTACACTTTAACTCTCAGCA
GCTGCATAATTTCAGGCTTTGGAGACAGTGTTGTTTAACA
GAGGTCCTCAGAAGTGTTGAATTTATGGTATATAACAAAT
TCACCATTTTTGGAAGCAAATATGTTGATTCATTTAACAA
ACACAATGTAACAATTACCATTTTACAGACAAGGAATTTG
AGGTAAGGTATGTAGAGGTCATGTCTCTCTTCCTATCTAG
TAGTAGGACCAAAATCTAAGAACAGGGCCTATGGCTCCAA
AGTCTGGACTTTAAACCATCATACTCTGCATTCTGCTATG
ATCTATGAAGAAAACAAATGCCCTTTATTTTTATTTATGT
AGGATCTAGGGCTTTTTCACAAATAATATTTTAATAAATT
TGGAATCATAATTATCGGTAAAGAGAAATAGCCTTGCAAA
TAAAACAGTCCAGTTGCAATAGATCTTAATCTTACGGCTG
TTAAAACGATCCCTGTGAAATGCTGTTATCAAAAATATGA
GAGGTTTATATTTAAAATATGGAAGTGAAAACTCTTCCTG
TTTGTATTTAGTAGTGTACAATTAAAAATTCAGTTTAACC
AGAAAATATTTATAGGGTAATAAGTCAGCTTTAAATTCTA
GAGAAAAAAATATCCAATGAACAAACCCAATTAAAATAAT
AAAACTATATATGAAGGAAGAGTAAAAGCCAGTATCTATG
TGAAAATATCCAGATATTCTAATTATGCCATGAAGTCTGT
TTTGGTATGCCAACATATCCCTACAGACCAGGATTTCCAA
GATGAGCACCAAATAAAACTGTGATTGACTTTGAGCATAA
GAGTCACAACATAGTCTAACTTTTCTCTGTAAATACAACT
CAAACTACATGATGGAGATAACATAAATGAATTCAGATAA
CACAACTTTATAATGTACAATGCCATGAACTCTAATGCAG
TTTCTGAAAAGTGAAATATTGATCACTTAAAATTGTCAGT
TATCATATATTTTCAGCCCAAGCTTAACAGTTGGTAGAAC
ACATCCTGCATTAATAAAAAAGCTGTGTTACTACACTGAA
AAAAATCATTTTCATAGCAATGTTAATTTCTTCTTGTGTG
TGTGTGTGTCTCTCTCTCTCTCTCCATATCTGAATGTGGT
GAAGGAGCTTAGGAAATTTCACCCCAAAATAAAGAATATT
TTGAATTACAGGCCCTTAGAGATCAAAAAAGCAGTGGAAG
AGGTTTCCTTCTATCTGCATAAACCAGACTGACAGATCAG
AAAAACAATGGATTTCCCTTCCTCTCCCTCTTATCTGAAT
ATATTGCAGGAAAAAAAATGATCAAAAATGCAACCAGACC
TGGCTCAAATCATTTTAAACATAAAATACCTGTCTCTCAG
GTTAATTTACAAGTCAATCTGTTTCCCCCCCATCCATTCA
TTCTCCCAAGTATCTATTCATCTTCCCGAGCAATCTAGCC
CCTAAACAGAATTACCTGTACTCCTCTTCTCCCCCTCCCC
TCAAAAGGACAGGTATAAAAATATCTGAACTTCATTGGGA
TATTGAGTAATCACTGTGATTCTCCCCATGTGCATGGCAA
ATAAACCTCACTCTTATTAACCTGTCCTAATTGTGAGTTG
ATCTTTCAGTGAACTTTCAGGGCAAAGAGGAAGTTTGCCC
TCACCCCCACAGCAGCATTGGTCAAAAGAGGTGTTCTAAA
TTATTTGTTCCTGATTCTTTGGAGCTTGTTTAGGTTAAAA
AAAAAAAGTAAACCTTAATGTCAATTTATTATTATCATCT
CCATTTTTATATCTGCTTTCTCAAGAAAAACTTTCTTAAT
CCAGGCATGTATACCTTTAGGAGACTAGTTAGAAAATTAT
GTAAATTAATTCATGCATATTTGAGAAGTAATTATAGATT
AATGCCTATTTCTTCCAAAGAGAACTGGGGTTTTTATATG
ACAACTGAATATATTAATGTAATGCAAAAAGTTAGGGTTA
ATCAAACTTGAATGTACACAAAAATCATCTGTCAAATGTT
TTTAAAAATGTAGACGCTAAAACACTTTCACCAGGTAATT
TGACTTAACAGGCCTAGGACATGGCTTGAGAAAATACATT
TTAACATGTTTCCAAGTGATCCTAAGGCAAATGGCCCAAT
AGCTACACTGTTAGAAAGACTGTTACAAGTAAAGGGAGTA
TTTCCGGCACAATGCAGGGGGGTGATGGTACAGATATTTT
TGGTAGTTTTAAATCAAGCATCTTCATTATAAAATAGATA
GATGAGAATAACTTAATATTGCCACTAACAGATAAATTTA
ACTTTCGTATCATCTTGGTTATGCAAGAGTGTAAGAGCAG
CAATATTCAATCGGCCACATCTCTCTGTGATACAGGCATT
GGATTTCAACTGTTGGATACAAAATAGGTAATGAAATGAG
ATCCTCTATTAGAAAAGATGTATTATCTGTCATTTTGCAT
TCATGTACTTTAAATTACAAAAAACACCCTCTTTATCTAT
CTTGCTAGGTCTCTAATTCTATAAATTATTTGTAAAATGA
AACCATTAGAGTTTATTTTCTACCACAATTAAGGGTAAAA
GTAAATGTTATAAAATGTGCACATGTAGACTTAAAAATAT
TTAGTAACAGAAGATTTTTCCATGTTAGTTCATTTTCTCT
AATGATATTTCCCCTATGCAAGTTGAGGTGTACCTTTCCA
AGGTGTCACCAGGATCGGAGCACTGCCCTTATCAGTCTTG
CAATCTTGTGCTTGTTGTTGCATCACTTTTAAGGTGAATT
TTGTATGCCCCTACTTTGCACATAAATGAAAATGCAAAGT
TCACAGCTCTGCTTGGAGGTCAGTAAAACATAATAGACTT
TATCTGCTCTATTTTTCAGATACAGCACTGTCTTTGACAT
ACTGTGAAAAACTTAATGTCCCATATTTTACTTTAAAAAA
TAAATAGATTTTGTGTTTATGTTTTTAAAAAGCAAACATA
CCAAATATTTTACATAAGTCTTTATGACACATTATAATTC
ATATAAAAATGAATTTTACAAATACTCTAAAAATATATAT
TTTTAGCCTAGTTTTATCACCCATCTTTTCCACATTTAAG
GACATAGTTCTCTTGAGTATATAAATATCATAGAAGATAA
GCTAGCTCTGCCTAACTGGATATTTTGCGTACTAAATACT
CACCTGAAGTTACATTTGCGAGAAGGTACATAAAGAGTAT
TCTAAAAGTAATTTTTGTGTACATTAATCTGTTACATAAT
TGGAATAATTACAGTTTCCCTAAGTTTGCTGTCTTTCAAA
GGCAGTATCTTTGGCAAAGACACTATGTCTCTACAACCCA
GTAATTTTAAGTAAAATAATTTTTTTTAAGCTGAATCGAA
TTGAACCTATAAAATAAGCTTATTAAATCTGTCATAAAGT
TTAGATCAGAGCTGTGTTCAGGAAGACTCTGCTACCATGT
GTGTTGACAAATATTTATAGAGTATATCAATCCATGAGAA
GAATATTTAATATGAATAAAGTTTTTATTATTTTAATAAT
TTTGAACATAAGCAGGTTAATAGCATGTTGAATCTTGAGA
AAGGGACAATTAAAGGACAATTAATTTTTAGTAGCTTATA
TGAGATCATACTTTCCTTTTATGTTTACCTCTGCCAAAAA
CTCCAATATTCATATTCTAGGGACATTGGAAACACAAGTT
TAAATGGAATCACCAACATTTTAAGATTTACAAATTAGTG
TAGGCCAAAGAGAATTGTTTTTTAATGTTCATCAATTTTA
AATATGTTAATATTTTAATATTTGGGAAATAGCATCAATC
TAGTAAAATAGCTACACAGCTATGCAAATAAAAATTAATG
CTTCTCAGATCATTGTAGTATTCACATTAGACACTTAAAG
TAAAATAATAAGTTGGATATAAGTCGGAGCCATGATACCT
GAAATTCTGTTGAACTCCCTGTCAGTCATCCATTTCTTCA
CTGTTTCCTATGTCTTTCTCTAAAATTGTGAGGAAAAAGA
GCAGATTTTCCTAGACAGGGGATGACAGTTCTTGGTACAG
TGTATATCATTTAAATAATTACCATTAAATATAAAAATAC
AGACTTTAATTCCTTCTAAAATTTTGAGAGTAATATGTAA
CATGAACTTTTGAAATGTAATATAGAATTCACCAAAGATA
AATATTTGCATTTGATGTTTTCTGAGATAAACTTTCATAC
AGATGAAATATAATAGAATAAAAAATAAAACTTCAAATGC
TACTTACAACATAAGTGACACTGCATAGTAAACCCAGGAA
TTGAATAAAACAGCCTTATACATATACCAATTGCAGTATC
TGCCGTAGAGAACAACTAGAAGTACTTATAGAAAGGCTAA
AAACACACACAAGTAACCTTTACTCAATACATATTTATCC
TGCCAGGTTGACTAGAATATTACGTAAAATTTCTTGTCAA
ATTATTCATGAAATATGGATATCCGTGCATTTTGGATAGG
GATTCAATCTTGGAATATATCACCAAAATAGCTGATTTTA
TTAAAGAGACAGAAAAACTAGGATGTTAAGAAATAAAATG
TTATAACTACAACTATTTAATGTTTCATGATTATAAAACA
TCTTATCAGAGTACTATGTGTTTTTGATGAATTTCTTTTA
GCTACCTTAGATTTTAATTTGAGAAGTAATTAAAAAGAAA
AATTTAAATAGTCATCCTGGACCATGCTCCTAATTTAATT
ATCTGCTGGCTCAAATTCATATTGAAGTCAAAGAGATGAA
AATGAAAAATTTCCTTCCTTGAGGTTAAAGTTTTCAACAT
GAAAGGAGATGCCAAATTGGAAAATATCATATCTAAAAAC
TATTACTATAACTTCAAATCAATTTAATGAAGTATGTAGA
GACTGGACAACATGTTATTAAGAAACAAATGAAAACCAAT
GACTCTCAAATGAAGTGAATTTTCAAGACATATTACTTAT
CTTATGAAAAACTAAACATTTAAGAAGTTCAAATCATTGT
GATAAAACTACTTTGTAAAAGGATTTATAAATAAATTCTG
TTAAATAGGAAGAAAACAGAAGAAGCCCAGCTGGAGATGG
ATCATAAAAACTCACAGGACACTTACTCTGCGCTAGTTAG
TCGCTGTTCTGTGTCACATTTAAAAGTTAAATCTAAAATA
TGAATAACCATGATTATTGTCAATTCTATTGTATAAGTAA
CACAACGAAGGCACAGAACTTGCCCCAATCTCACAGCTGC
TAAGTGGCTGAACCATGACACAAACTCAGGGAGTCTGGCT
CCAGAGTCTCTGCTCTTATCCACTATAATGTACTGTTTAT
AATGACCAGAAAGAAACTGAACAATATCATCTGCAATTGC
AATATATAATTGTGATTTAGTAGATAAGTAAACTAGGATA
CATCAGTTTAGTTGTATATTGCAAGTGGCTCATAGACTCA
GTCGCAGACTGCTGCCCACTGTTTCTCTTGAACTAGGTCA
AACAAAAGTTGAATTTCTAGCTTAAGATAAAGTTGCATCT
GTGGGTGTTGCATAACTTTTATTTTTAATTATAGTGTTGA
TTCAATCTGCTTCAGACACAAGTCAAGCCGAAGCAGAAAC
TGTGGGAGAAAGAGGAGAAGGAAGAAGAAATATAAATACC
ATTCTTAATGCCCTCTATGTGCCAAATTGATTTTTGAACA
CACTGACTTTTAGTGTCTTTAATATTAAAATTTGACTAAG
AATGTGAGCTTCTGTTAAAAACTAACTAGAGAACCAGTCG
TCTTTATTGATGGAGAGTGCAACAGTGAATAAAACTGGAA
GGTGGGGATGGGTGGGGGGGGAGCAAAAAAAAAAAAAAGA
GAGAATTGGCTGTCACCATGGTACGAATTCATTCAGTAAA
CATTTAGTGACCCCTAGATGCTAGATCCCTTACCTCATGC
TACTCATAATACAATGGTGATGTTATAAATCACAATATTG
AAAATTTAAATTTAAAAATAGAAAAGTCTGATGATGGCAG
ATATAGCACATGGTTCTCTTAGAGCACAAATAGGATGATT
AGACCTTGTTACCGAAACCAAGGAAGGTGTACCTCACAAA
ATGGCAGGTGAGTAAAGATATGCAGAATTAAGCATTAACC
AGGAGAATTATGAATGAACGGCATCTGTGGAAAGGTGGGC
GTCTGTTGAATGCCCTGGGGCTAGGTGGAAGTGGTGAGGA
TTTGAAAGACTGTTGCTCTGACTAGATGATGGAAAGCAAG
TGACATCACAGATGAGGTATAAGGTAAGGCCAGTAAAGTT
CAGACCCTGCAGAGAGTATAGACTTAATTTCTTAAGAGTT
TTATGTATTTCCTGGATAACATAAGAAGCCATTGAAATCT
TTCAAAGGGAGTATGGATGGCGGAGCATGATTGCTTTGGG
ATTTTGAATAAATGGCTCTGGCTTTACTGTGGTAAACAAA
GGGAATGGATCAAAGAATAGATGTGGGCAGAAGTTAGGAA
ACACATTCAGCAATTTGTGTGGTGGCAATGAAGAGGGCGG
GGCGGGGGGTGCAGACAGAAAAAGAAATATTGATATGGTA
TTAAAATGTAAATTTTGGATTCCTGGAGTCTGGCTCTGGT
GACTGGATAGATGCTGCTGCCATGCATTGAGGTAGGGAAC
GATGGAATAAAACAGGATTTTTGTTTGTTTTTGTTTTTGC
TTTTTGTCTTTATCATTGTGAACACATTAAATCTTGGGTG
AACATGCTGAATTATCTGTGAGGAAATAAGTAAGCAGATG
GATATACAAGTCTGAAATTATAAATGTCCATGTCATCTGC
CTATGGCTGAGAAATTGAAGTTGTGTGTACAGATGGGATT
ACTGGGAAGTGGTCATGGCAGCAGAGAGGCATATGCTCTG
TGCCTTGAGAAAACCTAATATTTAATATTTGGTGAAGATA
AACCAGCAAGTGAGACTGAAAAGTTATAATTAAGGAAGTA
CGAAGAACACCACTTGAAAACCATTTCGCAGAAGCTAGGA
AGGGAGTGTTTCAAATAGGAAGTAATACTAAACATTATAT
AATCCATATAACAGTATATAATTCCAAGGGTTAAGAAAGA
TGTTGACTGCAGCATGTCTACTGGATGTGACATCAGGGGA
AATTAATAAGCATAGTCATAGTTATTGGGGATGGCTGATG
ATGAATTAGGTCTAATTTGAGAATGTTAAAGGCTTGGGGG
TAAAGACATGAAAGTAACTTTCTGGAGTTTGCTTATGATG
AAAAGAAGAATATGACAATAGCTGAAAGGTGATCTAGGTT
GAGAGAGGGTTTCCTTGAAAACTCTCTGTTTTGTGAAAAT
AGAGAAAACAGGAAAGCTCTGTTTTTTGAAAAATCCAACA
GATCTATTTTTGACACTATGAGAGACTAAAAAAATTTAAA
AACATCCCCACTTTAAAATTAAAGACAACTAAATGTATAT
TTTCTATAAAAATAATGATATATGTGTATTTATGTTTCAT
AATATATAAATATACATATTTTATAATATATTCATTATAT
ATTTTATAATGCATAAATATATGTGTGGATATATGATACA
TATGCAAATATATATCATATATATGTATATGCACATATAT
CACATATGCACACTTTTAATTTACAAGTAAAGAAGAAAAC
CCTTAGGGAAAAAAAGCAAGATTTCCAGAGCAGCACCAAG
AGGAACAAAGTTAAGGGATTATAATGAGGTGGAACAATGG
GATATGTATCCTGCAGGGGGCAGTGCAAATTTTTACAACT
CTTCTGCAAAACAATGACTTATTTAATAAAGTTGATGATG
CACAGACCCTAGAATCTAGAATTTCTACCTCAGTAATATA
TGCTAAAAGACATGTATAAGAATGTTCCCAGCAGGATTTT
TTGTAATAGGAAATGAAACAAAATAAAACAAACAAAAACA
TCATGGTATTAACTTTTATAGATAAATAAATTATGACATG
TATACATGTATTTTCATATATGCATATATAATATAAATAT
ATATACAAAGCAATATTAATCATATATGGCAATAGAGATA
AATGAACTGCAGCTACTTAAGTTAACAATGTTGAACTAAT
AAACATATTGTGAATAAAAAAGCAAATTGCAGAGAAATAT
ATATGTTTTAAATAATAAACACATGCAAAACTAAATTTAT
ATTTATATAATATGTTTATATAATATGTATAAATATATAT
TTACATATAAATATATGTGTTTAAAAGTGTAAAGAAATGC
AAATAATTTAGAAATAGTATAGTTGTTACCTTTAAAGGGT
GGTAATCAGAGATTAATTTGATCAAGAAGAGAACCTCAGA
GCTTTAACAATATCAATAATATCCTATTTCTTATAGTACT
AAAGGTGTTACGGAAAGCTTGGCAGTTGCTCTCGAGGCCA
CATCAGAAGAATGAGCACAAGTGGTTTGAGGAGAAGGAAA
GAGAAGTTTATTACTTTGCTGGCAAAGGAGGAAAAATGGT
AGACATTCTAGTCTCAAAATCCAAATTTCCTGAACATTAG
CAGAAATGAAGAGCTTTTAAAGGGAGGGCCCCTGAGTTCT
AGGCTATTGTGCTTAACTCTTCTAATGGTCCCATCTCTGC
CAAGGACAAAGCCTGTGACCTCTGCCAGCCACCCACCTGG
GGGGCTGGTGCCGCCTGAGATGACTGGTTATCTCTTTTAA
CAAAGGACTTAACCTGCCTCGGGGATGCAGGCCAGGCTGC
AGTTCCCAAAAAGAGTGGGGGAAGTTTTAAAAAGACAAAA
TTTTTTTTTTCTTCAGGCCGTTCTCTCTGTTACATATTTC
CTATTTTCAATTTTATGCTTCCATGTCTATGGGAGGAGTG
GTGACTACTCTGTTACAAAGGCATTTATAGATGTTTGGAT
TTTTATTATTACACTTTGGCACATATATATGTGTGTGTGT
ATGTTTGTGTTTATATATTTCACATATTCTTTTTGGGGAG
AAATTGAAGCTTCTCTTTAAGAAATTGTTTAAGGCATGCC
TATTGATTAAATACCTTAGAGATAATATTGAAGAAATTAT
TAATATTTTACTACATGGAAAATGGTTTATAAACTCCAAT
GTGATTTTGGTTTCTATAGGATTATGTACATACAGAAATA
ATCACAATCACATTTTCCCTAGTTTGCAACTTCAATGAAC
CGAGATTTTATTTTGGGGGAAACCATTCAAATAACTTTAC
CTTTTTGTTTGTTATATTTCATTTGCCAAAAATGGAAAAC
AGATATTGACCAGAGATTACACACACGCACACACTACTCA
CATACACATTTATATGCACCCAACTACAAGAAGATGTTAG
ACATAAATATATTTTATTTTGAACAAACCATCTTCCAGTT
TCTTTTTTGCAGTTTAAAACATGGCAATGTCTTGAGAATC
AAAGATCCTTGTATTCTTCCCTTTAGATAAAAGCCAAGCT
TATGCTTTTGTTTATAAGTAGAGAGCAGTAAATAATTTTT
AAAATGAAATACTTTTAAAGAAATGAAGTCATTATCAACT
TGCTGAATAAGAAAGCAATCCGTATTTTCCTGGACCACAA
AGGTCTTTAGAAACAATGAATAACAAGCCTAATTGCCACT
GAAGTCATTAGAAAAAACATTAAAATGTTTACTCAGGCTT
ATTTAAAAACAAAATACAACAATGGAGAGATTTATGTATA
ATGAGGAATTCCAGTTTATATACAATATGGCTCTCAGTTC
CAAATTTTTTATACCCTCTATGTTCTTTAAAGTTGGGCCT
GATAGTTGCTGTTTCCAAATTCTAAACTTTAAACTAGTTT
TGGACCACTGTACATTTGCAAAGGAGACATAGAGAGAGAA
CACTGTAGACAAATTCCTACTTTCAATTAGTAGCTGAGAA
AACTCACAAATGTTTTCCTGCCCTGGTGAGCTGGGTGAAA
TAATAAGAATGTGATTATTATTATTATTATTTATTATTGT
TGCCAATATTCATTGAATATTATCCTTATGATTGGAATTG
TGCTAAATGATTTACATGGACTAAATCGCTTAATCCCTTC
TCAAGAAATAATAAGCATTGTTATCATCATCCTTATTTTA
CAATTGAGGAAGCTGAAGCTAAGGAGGTTTAACGGACTTG
GCAAGTGCAAATAGTAACCATGTTCCAAGGCTGAGACATA
AATACTGTTCTCTAAGCTCAGCACCCACACTCTTAATATC
TATGCTGTCCCTTCTTATCACTCAGATCTTTTCTTCAATG
TCTCCTTCATAGAGATAATCACTCAATCTGAATGTAACTA
CTGTGAATCACTCTCAACAATGTAACCTTGTTGTATATTC
TTCATAGCATTAACGATTACCTGCAATCACCTTGCACACT
TGTTTAGTACTTTATAATCCATCTCTCTTTCTCTGGAAGC
ATGACCTTGCCTATCACTTTCATTACTGTACTTGCATTGC
TGAGATAATAGTTCTCGTATATGGTAAGTGTTCTGTAAGT
ACTTGTGGAACAAATGAATGAACTATTTGGTTTCTAGTCA
CCCCAGATAACACGTATTAGTTCCAGATTCCATATGTCCA
ATTGCCTATGTATATTTTCACCTAATATTTAATAATTTCA
GATATCTTCAATGTAATATGTTTACAGGTGAATTCATTTT
TAACATTTTCGTAAATAAAAAATTATCCTTTATTTTTCAA
GTCTTAAACCTAATGGTCATTTTTGTCTCTCTTACTTTTT
TTCTATCCCAGCACACCTCCAAATTAATAATTTATGTAAT
AATTTCTGTAGATTCAGACTACTAAATATCTCAGGGCTTC
TTCCACTTCTGTCATTCATTGCACTAACCATAGCTAAGCC
TGCCATTGTCTCTTGTTTGAACTTCTTCAACAGCTTTCGC
ACGTCCCTGACTTCCTGTGTAACCTTCCTGTAACCTATTC
TCTATGACAGATATCAAAGGGTCTATATGTAGCATAAAAA
TCATGCAATTCCTATGTTGACAACACTTTGTTGGGCTTGC
CTTGTCCTCAGAATGAAGTCCAAATTATTTTAACATGGCT
CAATATATTTTTCAATATCAAATTTTATTTCTTCATTCTC
TGTAGCCATCTTTTAGCAGTCACCTTCTTGCACTAAATAG
CAATATAGGTTAGTGGCTGAGAGCACAGGTTTCTGATTCA
ACTTCCCCAGGTCCCAATTGAACACGCATCCACTTCTTAG
CTCTGTTATAGGAACAAAGTACATAATCTTTTTTTTTTTT
CGCTCCACTTAACTTGATTATAAAATGGGTGTGTGTGTGT
ATGTGATGGTGATAATAACTGCACCTACCTAGTAGGGTTA
ATGTGAGTATTAAATGAGTAAATAATTCAAGCACAGAAAC
AAGGTATTTGCTTTGTAAATATCAGTTTTTTCTATATAGT
TCTAGAGCCCTATATTTAGTTCTATGAACGTGTCATATTC
TCTTACATTCATGTAGTTTTGCAGTCTTAACCTTGCAGCC
CTAGAATTCTGCATATCAAGTGCTACTTAATCAGGTTATT
TCCTATTTTTCTTTCTGGTTTCAGTATAGACATTACCACT
TCTGGTGAGGCTCTGCTTACCTCTCAAGAGACAATTGTAT
GGTTCTTCCAGGATCTCTTATAATCGTCTGTAAACTGCTC
TACTGTAAGCACCTGTCACAATGTTTTATTATTGACTGTT
TCCTATTCATGTGCCTCCCAGCATATAAACTCCTTGAACC
TGGAGACTATGCCTTGCCTATGGGTGTATATAGTTCTAAC
TCAATTCCTTGCAGCATGAGTACACTACATGGAATGAGTC
TGCTCGCATATATGCTAAACCTGATCCAAAAGAGAGCTCA
CATAAAAGGCCATTTGCTAAAAGAGAAAATTCTGTAAAGA
AGCAAGGTCTTTTGATATTGTCTTTCATTCCCATTGAATA
GTACAGGCTCTACTGGGGGGTGAGAGTGGGGCATCACAGA
CAATGTCAACCCTTATTTCCTCACCTTCATTCCAGGATTC
GATGCCAACAAAAGCAATACTGGGTACCAATTCTCTGGAG
AAAGATAAAGACATTGTCAATGCTTGATTTGGCTTTTTCC
CCAGGAGAACAAGTGCCACTCTTTCACTGAATTTAGTTTA
GGAACTAGGAGTCCAGTGATTAAAATATTGTCTTAAATGA
AAACACTTTGTAAACAAAAGTTATTCCTGAACCTTGGTAA
GACCAAAGGAAGCTGTGTTGAGATATGATTCATCTGCTTC
TGTAATCCTTGACCATTTCTGCTCATTTTTTATAAAAGTA
AATTGAGAAATTAATACAATCTTACTCTGTAATATTATGT
CTGTTTCTCTGTGTGTGTGTGTGTGTGTGTGAGAGAGAGA
AAGAGAGAGAGAGAGGGAGAGAGAGAGAGAGAGAGAGAAA
CCATCTCTTTCCATGATTTTTAATGCATGTGAAATGATAC
AAGAAATTATTACTGTGTGCCATAAAACGCCTCAACAAGA
CAATTTGCTATGTCATGTGAAATTATTTACCAACCAGAGG
GGCAACCCTTTGCTAAAAAAGCTAATAATATTAGTTTTGT
TGAATTAGTTTGAGCTCAATTACCTCATTTTATTATATAA
TCAAGGAGTATCCCACTATTTTCAAGGTAAAAACCTTTAT
TGTTTGCTTAGTAAGTCCTAGGCTCACATTTATTCATGAT
TGACTTTAGACTTTATTAAAACCCATTGATATAGATGTTA
CTAAATCCATTTTACAGATAAAGAGGCTAATACGCTCATT
CTTAAAGTTGTTCTCTCCTTTCTTCACTCCCTTCCTACCT
CCCTTTTCCTAAGGAAAATCAATACCAGTCACTGACCGCC
AACTATGCCCCCTATTCAAATACATTTTATATTAATCTCA
ACCCTTTTATCCTCTAATTTTTACTACAATCTTTCATCAG
TTCAAACATTACATCCACCCAGCCAACCAGAAAATTCATT
GACTTGAGCTAAATACCATACTAAACACAAAATTAGAGCT
CTTGATAAAACACGATGTATTCCAGGACCTCACATATTAT
ATTGCCTGGATGGGAAAAAGAACATTAGATAAATTATAAA
ACGTAAGAAGACATAATGACAAATTGAGTACAATAAATAA
GGAAAATGAAGCAAGTTTCAAAGGATGATGGGGGTGGGCT
TACTATTGATTAAGGTCAGGAAAAGCCATAAGTTGAATTT
GAGGTAATGACTCCTGCTGGAATCCCAGCCACCTTCTCAT
ATCCTTTAGATTTCAATGTTATAGAGTATTCTTATTTTTT
CTAGCACCTTCTAATTATTATTTTAAAGATCAAGATGGAC
ATTTTTGAAACTATATCCAAAAATCTCTTCATTTAACAAT
TTATATATTCAACCACCTTTGATGATTTTGTCTTTCAAAG
AAAAAATATAACATTTATTGCAGTATTGTAAAACTCTCCT
CTTTAGACAAAGTAAATGCAATTTATTGCAGTTAGAGAAA
TCTAAAGCAAAATGTTCTCCAAGGATAATAAAAAGGAGGA
CTCTTACTACATTTTTCATTTTATTTCTCTTTTAATTTTT
AAAATAATGTGACTTCTCATCCCAATTATAAAAAGTAACA
CCAATGGATGTTACTATTGTTTAGATAGAATTACATTAAA
AGGCAGCAAACAAACATAAACCTATGAGTTTGTAAAATGT
ACTCTTCATTCAATGCCTCTTTTGATTCAATAGTTTACTT
TCCAGGGTGTTCTGAATATTGTACAAATCTGGTCTGGCTT
TTAGCAACAGAATTAATTTAAATATAGAATGCCTCTTGAA
CCCAAAAACAATTTCATTAATGACTTCTAAATAACAGTTA
GATTAACAGGCAAACACTTAATTACTGTCTCCTTTTTTAA
TCAGGCAAGCAATTCTAATACAAACTGACAAGGCATTTAT
TTAGGAAGCAACTTACTTTAGATAGTCACTGACAGTTTCA
AAGGTTTTCTTTTGAGCCTATGAAATGTATACTGCAGATA
AAAAGCAAACAATAAATTTGAATAACAATTTTTTAAAAAC
TTAGTTTCCATTACTTTCTATTTCCAAATTTTAAAAGTTC
CATTGCAGATTGCAGAAGTCTGAGGAAATGATATGAATCA
CAGCAGAAGGATCTGCCTAAGGAAATCCAACTTCCCAATA
GGTCTCAAAAAGTGAAAGTTAATTCAGGAATTTATCACAA
CTCAGGATCTAGCCTTCAGCTTTTTCCTCTCTGAAAGTTG
AACCATTAGTATGTTGATATATTGGCTCAATCTCTCAAGG
CAGGATTCGCAATATCCAAGCACACAGAGATTGTTGCAAA
AACTTAGAATGCCAATAACAGATTTTAATGCTATGAAGCT
AACATTTGAACATGATACTAGTGTTCCTTGGCCGGTGATT
TTTATCCCTATAAGTAAGCCTTATGGGATGTGAAATTATG
TTTGGAATAAGATATACCAGTTATATAATTAAAAATTTTA
CTGGAATCAGGCTAAGTGTCTGGATATAATAATTGTATCA
GTGGAGATAACAGGACTTTACTGACTATATATATATATGT
TTAGAGCTTTCACAAGTACAAACATTTTGACAGATTAATA
ATAATCTCCATGTTTTGAATATTTAGTATGGTGTAGGAGG
TTTCAAGATACTGTTTTATTAAAAACAATATTACCAAGTA
AAATCAATGTAGATAAAATGAGCTACACTAACAATAGACA
TTTGTCATGTTTATGGTTGCCTATCATCTTGAACATTCTT
TCACTTTTTGAACAAATCCCTACATTATGGTATTTGCTTC
CCAAGATGGAAGTCAAAATTAATTAGCCCAGCCTTTCTTG
CCACTAGAAATGAACTACATCCTATGCTTCCCCAAGGAGA
TACCCCAACATGAGATTTCATTTACAGGTGACTATGTGAG
GAAGTTGATGAGTATGAAATCTATTATTGGGAGCATGCCT
ATTATAAGCTTTTAAAGAACAGTAGTACTGCAGCTCCTGG
AGTCCAGTTCCATGCCTCATTAATGCAGTGATTATTTCTC
TTGATAATACAGATCTCAGAGTGTACAACTATCCCTCCAA
CAATGGCTCTGACTCCCTGTGCAGCCTAAAATCTGCATAT
AACTTTTGTCTCCCCCAAAACTTAACTACTGATAGCCTAT
TTCTGACTATAAGCCTTACCAATAACATAAACAGTCAATT
AACACATATTTTGTATGTCATATGTATTATATACTATAAA
CTTACAATAAAGTAAGCCAGAGAAAAGAAAATGTTATTAA
GAAAATCATAAAGAAGGGGAAATATGTTTTCTACTCATTA
AGTGAAAGTAGCTCATCATAAATACCTTCATTCTCATGGT
CCTCACATTGAGTATGCTGAGGAGGAAGAAGAAGAGGAGG
GCTTGGCCTTGCTGTCTCGGGGGTGACAGGGGTAGAAAAG
GTGGAGGAGACGGAAGGGGAGGCAGGAGAGGCAGGCACAC
TCAGTGTAACTTTTATGAAAAAGTCTGCTTATAAATGGAT
CCGTGCTGTTCAAACCCATGTTGTTCAAGGGTCAGCTGTA
GTTGTATATTGTTTCCAGGTACACAGCTCCTAGCTTCATT
TTCTTACTTCTTTGAAGATTCTATGAGCTGCCTAATATTC
TTTAATACATTGTTTTCTGCCTATACTTTTCAGAGTGGAT
TCCGTTGTTTGCAACTAAGAATCCTGACTGACATATCAAA
GTTACACCGATTTTGAAACTATTATTCACTTTTTTCTGAA
ATTTTCAGTATGGGTTGTCTGACTCTGAAATCTGTGTGTG
TGTGTGTATGTGTGTGTAATTATTGTGTTAACAATCATCC
TATAGAAATAAACCAATTGTTCACTGTCTTCAAAAATCTG
ATATATTTAACAAGGTTTCTTTGGAGAATTACCAAGACAT
CCTGGGAAAATATCTGTGGTAGTTGGTACGGTTTATTATT
AATAGATTCAATGACTTTTCTTCACAAACTACTCTCATTG
ATCTCAGGCTGCTCAGCTAATTTTCCATATGCTGTGCTTG
CAATAAGTTTATATATATGTTATGTGTGAATATATATACA
CACGTGTGCGAGTGTGTGTGTATACACATACTCTCTTTCC
TTCTTTTCATCTTCTGTCTGAAATAAATATGGCTTCTGCT
GTGTAAGGATATTTCTAGTCATCCAAATATTATATTTTAA
AAAGCCGCATGTGTTGAAATTTCATTTAGATATGATGAAC
TGACAGTTCTGTGAGGATTTAAGATTCTAGAAAACTTAAA
TTCACAAGAAACTCCTTCAGAATCTCGACAAAGTCTTTTA
TCTATTGTTTTCTTCTCTCTCAAAGCTTTTTATTCTAGAG
TAGCTACATTCATAATAATAATTTTAGAAAACCTTTAACA
ATCCATGTAACAAATATTGAATAGTATTATTGTAAGAATT
TTTGTACACATATACAGTATTTCAACTATATTATAGATTT
AATCATTTCTGTGAACTCACTTGTAATTTGAACACTAACC
GTGTTTATGTGAAAAAGCATTGTGTATTTCAGCAAACTCA
CAAATGATCTTGTATAAAAGATTGTTTGTAAGCATCTCTA
TTTCTAGATAGTATCTAACTTACTTTGTTAATTAAATAAA
TGCACAGGTCTTCTCCTAAAGATATGCATCTCTTTCAATA
TGTAGCTTATTACATACTAAACACGTATATTGACCAGGTG
GATTTTTGTATTTAAAAATAGTTTCAAGAACTTCAGAAAA
TAGTTTTCAATTGAAAAATAGATATTCCTCCTAGATAGTA
AGTGAAGGACATATTATATTATTTTTTTTAAATGAGATTT
ATTACTTTAGAATAGCTTTAGATTTACAGAAAAATTACAA
AGAGAGTACAAAGAGTTCATACATGCTCCACACTTAGTTT
TCCCTATTATTAATATCTTACATTTCATTATGATGCATTT
GTCAAAATTAATAAATCAATATTGCTATACTACTATTAAG
TGTTTAGTTTACTCAGATTTTATTTTTATATAATGTTATT
TCTGTTCCAGAATACCATAAATGTTACCATATTACATCTA
AAAGCATTAGCTTTCTCATCTTTATGTATGATGCTAGATA
GATTTTTCATATATCTTCTTTATCATGTTGTGGTAGTTTC
CTGCTATTCTTAGTTTGCTCAGAGCTTTTATCATGAATTG
GTGTTGAATTTTGTCAAATGCTTTTTCTGTATTTAGTAAT
ATGGCCATATGATTTTTCTTCTTTAGCTTGTTTATGTGGT
GGATTATAACTGATTGATTTTAAAATGTTGAACCAGCCTT
GCATACCTGGAATAATATTCATTTAGTCTTGTATAACTCT
TGTAATACATTGCTGGATTCTCTTTGATAATATTTTGTTC
AGAAAGTCTGCATCTATGTTCACAAGAAATATTAGTCTGT
AGTTTTCCTTTTTAGTAATGTTTTTCTCTGGTTTTGGTAT
AAAGGTAATGCTGTCCTCAGACAACAAGTTAGGAAGTTTC
CCTCTGCTTCAATTTCTGGAACAGGCTGCGGAGAATTAAT
ATCTTCGTTTTCTTAAATGTTTGCTAGAATTCACCAGTGA
AATCATTTGGACCTGGTGATTTCTTTTTTGAAATATTATT
ATTGATTTAATTTCTTTAATAAATATGAAACTATTCAGAT
TATCTATATCTCCTTGGGTGAGTTTTGGTTGTTTGTGTCT
TTCAAGGAATTGTTTCTTTCATTTAAATTATCAAATTTGT
AGGCATAGAGTTTTCATAATGTTCTTTTATTATCCATTTA
ATGTACATGAGGTCTGTAGTGATGATCCCTCTTTCATGTC
TGATATTGGTGACATGTGTCTTCTTGGTTTTTTCCTTAGT
TTGTCTGGTAGAGGATTATGATGTTATTGATCTTTTAAAA
AAAATCTTCTCGTGTCATTTATTTTCTCTATTGTTTTCAT
TTCCATGATATCTGTTAGTTCTTATTATTCCTTTTTGTCT
ACTTGCCTTAGGCTTAAATTGTTCTTCTTCCTCTAGCTGC
CTAAGGTGTCAGATTAGATTGCTGGTTTTATCTTTCTTTT
GTTCTAATATATGCATTTTATGGTATGTTTCCTCTAAGCA
CTGCTTTCACTGCATGCTGCAGATATTGTAAGTTGTATTT
TTACTTTAATTTAGTTCAAAATATTTTCAATTCTATGTAT
ACTTCTTGAAGAAATCACCCCTCTGTTATTATGTAATGCC
CTCCCTTCATTTCTGATAATTTCTCTTGTTTCAAAGTCTA
ATTTATATGAAATCATTATAGCTATTCCAGCTTTTTAAAA
TTATCAGTAGGATGGCATATCTTTTTGCATCCCTTTACTT
TTACGCTATCAAAGTCTTTAAATTTAAAGTGGGCTTCCTA
TTGACAATACATAGTTGTGTTCGTTTTGTAAATCCACTCT
GGCAATCTCTGTCTTTTAAATGGTAATATTAGATAAGTGA
TATTTACTATGATTATTGATATAATTGGATTAATATTTTC
CATATTTGTGACTATTTTCTATTAGTTTCATTTTCTTTAT
TCCCTTTTTTTGCCTTCTCATTTTAATTGAAAGTGTTATA
AAATTCCATTTTGTCTCATCTCTTACCACATCAATTGTAT
TTCTGTTTTAAAAATCTTATAGTGGTTGCGCTAGAGTTTC
TACTATATACTTTTTAGCAAATCTAAGTCCAATTTGATTT
AACATGTGTGGTGCAGGTATTTTATAACCCAGTAATTCCA
ATTCTTCCCTAAATCCTTTTGATACAGATGTATCAATGTC
ACTCACTTTACTTATCCATGTGCTAAAATCATCCCATACA
TTGCTATTATTATTACTTCAAAAGACTGCCTTTTAAATCA
GTTAAGAATAAGGAAGACAAAATAGTTTATTTACTTTCAT
TTATTCCTTCCTCAACGTTCTTCTTTTCTTTATGTAGATC
CAAGTTTCTGACCTATATAATTTCCTTCTCTTTGAAGAAC
TTTTTTTTTGACATTATTTTGTAGGGCAGGTGTGCTGGTG
AGGAATTCTCTCACTTTTATTTTTTTTTTGGGTCAAAGAA
AGTTTTTGTACGTCCTTCACTTTTGATTGATAATTTTACT
AGATATGGAATTCTAGATTGTTGGGTTTTTTTCCCCAAAC
ACACTCAATATTTTACTACACTCTTTTCTTATTTTCATGG
TTTCTGACGAAATGTCCAGTGTAATTTTAATCCTGTTGCT
CAATGGGTAAGACACTTCTACACCACCCACTGTCTTCCTC
CAAGACTTTCTCTTTGCCTTTAGCTTCTTGCAGCTTGACT
ATGATATGCCTAGGTGTAGTTTTTGTTGGTTTATTTGGTG
GCAGGTAGGAATAGAATTTATCCTGTTTAATGTTCTCTGA
CCTTACTGGATCTTTTTTCTGTCATTAATTTTGAACAGGG
CTTGAACATCATTGCTTCAAACACTTCTTCTGCTTCTCGT
TTTCTAAATACTCCTGAAATTGCATTTATGATTATATTAC
ATCTTTTGAAATTATCACAGTTCTTGGGTGTTATTTTCTG
CTTTTTTTCACTCTGGAATTTTTTTCTTAATTTTTTTTAA
TCTTTGCAAATCAATTTAGGAAGTTCTAATTTACCTATCT
TTAACTGCACTGGTCTTTCCTTGGCCATATCCAGTCTACT
GATAAACCCAATAATGACATTATTCAATTCTGTTACAGTG
TTTTTGATTACTAGCATTTTTTGTTAATTCCTTCTTAGAG
CTTCTATCTTTCTGCTTGCATTACCCTTTTGTTCTTGCAT
GTTGTCTACTTTTCCTAATAAGCCCTTAAAATATTATTCA
TAATTATTTTAAATTCCTATCTAATAATTCCAAAATCTGT
GTAACTTGTGAGTCTGGTTCTGATGCTTGCATTGTCTCTT
TAGATTGTTTCAGATTTTTGTTTTGTTTTTTGTCTTGTAA
CTTTTTCATGAAAGCCAAGCATATTGTGCTGGGTAATAAG
ATTGAGGTAAACAGCCTTTAATGTGAGATGTTATATGTTC
ATTTGGCCAAAAGTTGGGCTGTGTCAAATATTTCCTACAA
CTATAGGTGCCTGAAGCTTCAAATTCCTCTGATTTCCTTG
TTTTTGTCTCCCTTCATGACTTTGTCCTCTAACTTTTACC
TAAGTACTCATCCCTAGAGATAGTCTGTATCTTACAGCTG
TTTCCACTGTAATCTACTGTTATTATAATGAAGTCCTACT
GGTGTGGTGGTAAGGTGTGGGGGACATGAAAGCACTCAAT
AATTACTGGATGAGATCTCAGTCTTTTAGTGGACCTATGA
CCAAGGACCATACCTGCAACATGACCTTCTCAAGTGTTTC
TCCAGTGGTATAGAATGCCCCCCGCCCCAGGTAAGACAGC
AAGGAGACTAGAGTGGGAGAAATGCTTTTCCCTTATTGGC
GCAAGACACCAGTAAAGTCTTTTACAGAAGAGGAGCCTTT
GTTACGGAGCATGCTATGTGTATTTCATAATGATTATTCT
TATCTTGTCAGAAAAAACGTGGGGATCACTTTCTGATCTT
CACAGCGAGAAACTTTCCCGGATGTAAAACCCATGAAAAG
GTGGGGGCCTTTCTGTGATTGTAGTCCCTAGGAGTTTCTC
ACTCTTTATGCTTGTGTCCTACACTCAGCCTCCAGCCATT
TGTCAAAATTACTATTTAAGTGTTTCTACTAGTTTATAAC
TCTAGCAGTTCTGCTCCAGAGAAGTTTATCCCAGCTGTGA
CTGAATTCACCTGTCTCTCCACATTTCCAGATGGCAACTT
CCTGGGACCTCAGTTCTCTGATGGACTCAAGAGAAGTTGA
TTTCTTCTTTTAAGGATGAGAGTGAAGACTTCCAAGCGTT
TTACATGTTAAAGCTAAGAAAGCCTGCACATATTATATTT
TAAAATACAAAAATAATTTTAAAAGTTTAGTTCTCTGACC
ATCTGTGCTACATAACTGAAAGCAGATTTTTTTAAAAGCA
CAACGAACTTTTATCTATTCAGACATTTTGTCACTTAAAA
TATTATTAATAGTTTAAAATTAAAAAAAACTTTTTCAAAA
TTAATAACTAAGGCACTATTCCGAAATCTACCTAACACAG
AGAGTTTTACAATTGCTAATAGAGCTTTATAACTGTTAGG
TAGATAGTAAGGGATCCCCAGCTCTCCTAGGGACAAAAGC
GGGCACCTCACCTTGGTGATGCCTTGAGCAATTGCCCCAC
CTGGGGAAGAAGTACAAGGACAGGCACCCCATCTTGGGGC
TGCCTCACCTTAATCCTGCCCCAAGCAATTGCCATACCTA
TGGGAAGGAGGAACACCCTGCCAGTCTGCAAAAGAATGCA
GGGAATTTCCTATCCCAAGAGCCAGACAGCCCAGGCACAA
AAAGGTCTGGAAAATTACCTAGAGTCACCTAAGGCTAATT
ATCATGTCATTAACTGTCCATCATAGTGGTTCAATGGTGA
CTTTTGAACCACGAGGAGGGCCCAATCCAGACAATATAAA
ACAGGACCCCAGACCATAACCCGGGCCTCTTGTTACGACA
GGGGGCCCATTCATCTGTGGTGACCGTATCTTGCTCTTGC
TCTGTAAACCTACTTTGTTCTTCCTCAGTAAACCTCTTTT
TCACGCTTACCTTGCTTTTGGTGGGTTCTGGTCATTCTTT
GGTCCAGAGCACACCAAGAACCAAGAACAAGATGGCCGAG
CCAATGTAACTATTCATATGACATTCATAGCCAACGATTT
ATTTGAACACATCTTTGTTCATTCGTTCATTCACTGATTT
TTTTCATTCATCTATTTATCAAGTACCTTCTCTTGCTGGA
ACTATTCTAGGCACTTGTAAGACAGAGGTGAACAAATATC
TCTATATCAAAATACCTATAGCTTTCTTTGTGCAATATAT
AGAAATATAAGGACATCTTTTAACTCTTCTTATCTTCCAA
GGACCTTTCAACAATATTTTACATAGTTTGAGAGCTGCCT
ACATAATGCAAAATGAAAACATAGAACCACTTATTCAAAA
ACCAGGAAAAAATTACCTTTAAAAGTACTAAAATATAAAA
CTATATCATTTATTCTGCACTCTCTCTCTATTCATTGTGG
TGTTTGTTATTCATTACTTAATGCCTTTCCTAGTAAAGAA
AAATTTTAAAGTTAAATTATTTGTATAAATTTTACCTCTT
ATCTTCACATTATCCACTGACAGTTTTAAATGCAAACATA
GAGCTTTTAAGTCATATGTAGAATTGCCAAATTTACGTAA
TTTGTATGTTTATGCACACATATGTATTATATGGTATTAC
TACAACAGAGGGAACAGTACAAAATCTAACTAAATTCTTT
TGTATTTCAATTCTCTATACACACTTTACGAAAGGAAATT
AGAAATATTTTACTCCAAAATACGGCATTTTGACATACTG
GATTGACTAAAGAAGCCTCAATGTCTCTCTGACCTTGCCC
CCCACCACAACCATGGATTTTATCCAAATCATTGAAGTTT
CTTTATCTGCCTGAGATCCAGACCCACTTAAGAGAACAAT
TATACTTCTCTTCCCCTCCCTGTAAGACCAGGAGTGTGGC
CACACTTGAACAGCCTCTTTAAGAAGATGATGTCCTCTTA
GACTGATTTAAATTCGAAAAGGGAATTATTTTCCAGTTAA
TCTTCATTCCCCATCTATTCATTCTCCCTGCTTGTCCTTT
GTTGCCCCTGGACAGAATTCCTCTTTTCCCTCTCCCATAA
CCCATTTTACCAGAAAGGCATATAAGCTTCTGAACTCTGT
TGGGGAGTTGAATCCTCATTTTCTGGGGGTACCTATGTGT
ACACATCAAATAAATTTGCTGCATTTTCTCTTATTAATCT
GCTTTATTGGGAGTTGATTTTTCAGTGCACCATCTGAGGG
CAAATGGGAAGTTTTGCCTTCACCCCCACACTACCAGCAC
TTTCTACCTTTGATTTAATGATAAGTAAGGGATAACTGAA
AGGAAATGGAATTATCTTTCCATATTTTTCTGTGTCGTAA
TTGTTAGTATTAGTGGTTGATTAATGCTGTGAAGTAACAC
AAGCAGGAAAGGATATGATAGGTTTCCTTTGTTATTAACG
TTTTATTTTATTTTCATTTTCTCTTAGACTACTATTGTCT
TCTTTCTACTTTGAATCAAGTTCTCCCTTGAAGAGAAATT
TTGACCTCCTGGGTTGTTGGCATTTCCATTTTCTCAAGCA
CAGATATGGTGAAATCACCCTTTCTAAAATTAATAAAGGG
CCACAAGGTAGGAACTGTGGTAGGGGCACAGGTACCTAAC
TCTGCAAAGGTATAGGCATTGTGTGTGTGTGTGTGTGTGT
GTCTGTATACATATATATTATATATATATAAAATATATAT
GTATATCTCCAGCCATCGTTCCCTAGCTTGCTTTCCTATA
ATTGTTTACTACTCAGGAGTCATATAGCTGATGGTCATAA
AGATTCTTAGCTTTCTTCATTGTTCCCATAGATAACATCA
CCCTTGTGAAACCTAAGGCTAGTTTTTGAGGTATCTTCCA
GGGCCTGCATTTCAGTGGAACATCTGATCCACCCAGACCA
GTGGCCCATATGGAGCAACTGACTCAACTGGTCTTGTGAC
ACCCCACCCAAGAACTGACTCAGCAAAGAAGACAATTTCT
ATACCACTATGATTCCATCCTGAACCCAGCCAATCAGCAG
ACCCAATTGCCTAGCCCTTTGTCCACCAAACTATCTTTAA
AAACTTTCTCCCAAATTCACAGGGAGATGAATTTGAGAAC
TTCCTCCTGTCTCCTCACACAGTGCCATCAATATTAAACT
CTTTCTCTGCTATAACCCCTGCAGTCGCAGTGTATTGGCT
TCCTCTTGAGCAGCAGGCAATGAACTTGATAAAGCTGTGA
CAATAGCATGCTTACCTTGTATTCACTTTGAGTCTTGTGG
CAATTCCACACACTGAGGGGTCACTGGAATTCTGTGTTCA
TGGGGCATCTCAAAAGTTATAAACAAATAGGGAATGATGG
ACGTGCATATTTCACATGTCTCCTGTGTTTACATGCATGC
TTCCTTCTCCCACTGTATTTCATTTATGAAACACTGTTTC
AAAGACAAAGCTATTAGGTATTTTATGATGCTGATAGCAT
AGTATTAAACCAAACAGCAGACCCTTCTGAGGAGGGCGTG
CTGTGTGGCAGCATAGGTGGCAGGCTCATGAATGAGGCCA
GCCACGCATCATTGATCACATGCTCTTGAAATATTTTCTT
CTCTTGGCTTCTGGACCCCCTGCCCTCCTTGTATTTCTCC
AGCTTCCTGATCTAAGCCTATCGATATGTCCTGGGATCAG
GCCTCATATATCTTCTCTTCTCTATCTAGTCCCATGCTTT
AGGGAATATCACCAAGTTCTGAAGCTTTGACAAAGCTAAT
GTTATCTAAATTTATCTATCTATCTCTGAATTCTCCACCA
AACTCCAGACTCATGTATAAAACTATATGTTCAAACTCTC
CTCTACTTATATGTTCAATAAGTATTTCAAAATTTGTGTG
GCCAAAAACAAAGTCTTTATTCCCTCCACAATCAGCACTC
CTCAGTCTTAATAAGCTAAGGCACACCATGGTACACCTAT
TTACTCAGACCAAGGCTGTTGTTATTCTGCTTGACTTACT
TTTTCTTTGTGATCACTCATCAAATCCAGCAATAAATTCT
TTCAGCTCTACCTTCAAAATATTGCCCAATCTAAACACTT
TTTACCACTACCACCACTACTGCTAATATTTTAGGTTAAG
CCACTATCATCTCATATCTCAACTACTGTAAAACCCTCCT
AACTGGGCTCCAAGATTCATCCCCTAATTTCTTAAAGTCT
ATTTTCTAGACTTTATTTTCAGCAGCCAAAGCAATTCTGT
TAATAAATAAATCAGATAAGTTTACTCCTCTTGCCTGAAC
CTCCAATGGCTATTTTTGTAACAAATCCATAATCCTTAGA
AAGTTCTCCAGGATCTTACCTCTTCTGGCTCTTCCTCCAA
TCCACCTCTGTGCTTTCACTCTGCTTCAGTTTTACTGGCC
TCTAGTGTTGCACCAGACATCTAATGAAGCTTAACTTACT
CACACAGACCCTTTGTAAGACTCTGGGTAGGGCCTGGATA
ATATGTCCACATGACAAAAAAAAAGATCCCTTTACTACGA
TTGGTTAGGGCTGTTCCCTTTTTATCACACTAACTTGCCC
TTTTACATATTTGCTCCTGTCAGGTGCCAGTGAGGAGGAC
TCAGGACATATTCATATAAGACCCTTTTTCTTTTTCTTTG
TAATCATTAAAAACGCCAGCAATGTCAATGCAGTCTTCAA
TAGGAAGGTTCCTGGAAGCCATTCCTATGCCAGAACAGCT
GATGATAACTTGCCTAATGTGGAAGTAACTATGGGGTGGG
GAAAAAAATACACACACACATATACATCACTAAATACCTA
CTCAACCTCCTTATAACCAGGTACCAAAAATATGACAATC
ATGCCAACTGAGCTTTGCAACACAGAAACAATAATGGTTC
ACAAACTCAAACACAAGTAAATTGAAACAAATTTTTTTTT
CAAAATTGTTAATGCTTTAAATATAATTGAAAGATGTTTT
AAAACATTTCATCAAAACAAGTGAGAAATTGTATACTTCT
GATTTGGTGTACATATAGAGTTCTCTCTTACGTAGGTTTT
CAATTTCATTATAAAATAACTGAGAGAAATATTAAGTAAA
AATTTAAAGTCTCAGAAAGGAAAATAATGAAATAAATTAA
AATTATTTTGATATCAGGCAGCAAAATTAAAAAGAAGAAA
AAATCATATCCCACCAAAGCAGTAATTCATTGAAAGAAAT
AGATACATTTTGAAAAGTAGTAATGAATAGAATCTTAAAA
TGTTTGATACTCCAATTAATTAAGATGAGAGACTAGTTTG
ACTAGAATACAAAAAAATTTAATTTCCTGCTGATTTAACA
AAAAATACTGATATCAACTAAGATAACATTAAACTAATAA
TATAGAACTAGAGTAAATACGCATCTATGACAAAATGATT
AATTATTGTTGTCAGTTCAAAGAGTTTTTAAATTTAGTCT
GCAAAAACAATTAAAATGCTCTGAAATTTTATAGCTTCTG
TATGTAAAGAACTTTATAGATGTTTCCAAACATTTGAATG
TAATCCTAAAAATTCACATGATATTTAGTGACAGAAACTT
TTCTAACCCATTAGTAAAGAATAACAATTATGATCAACTA
TGCTAGAGAGAAGAATGAATTATCTTTCCATTCTCTCTTT
AGAAAATCATGACCATATGGGAGGTGTTCAAGAGTATACA
ACCAAAAACTGTAAAAAAAATATAAATACAAAAGGGTATA
AGACAGTTATTTAATAAAAGATTATGATTTTCCTGGATTT
TATAGTGTTTGTACTATTTATCAGTTATTTTTAAATTTCT
AATTTATTGTGATTTATTTTCTCATTTCTAAGAAATAGTC
ATTTTTGTAACTAATTTTATTTCATTTGACATTCTTCACT
TTTTTTAATAAAAAGGTCAAAGTTGCAGCCCCCAGAGAAC
TTTGCTATATCCCAGGTGGCTCCCTGCTTTGCTTTATATA
AACGGGACTTATAGTACCCTCACATTGGAGCCCTCTACCC
CTCATCAGTGAAGAACAAGTCAAAATGTCAACTCTCCCCC
CTACAACCTTCTGGTTACCCTCTATCCTTTTTCCTTATTG
ATACTTTCTTCTGGCACTTACCATTCTCCATAGAACGCAA
GGTCAATGAGAGAGGTCCATTGCCTGTTTTAATGACAGCT
GTAACTCCCGATCCTAGAGTAGGGTCTGGCTTATAACCCT
TTAGGAAAAGAGAATCTGGAACACAAGAGATTATATTATA
CATTATACTGTTGTAAATACATTCTGTATGTGTGTGCACA
GAGATTAATAAACAGACAGTCCTTAACTTACAATTGCTTG
ACTTACGGTTTTTTGACTTTACCATGGTGTGAAAGTGGTA
CACATTTGGTGGAAAACTTACTTTGAGTATCCATATAGCT
GTTCTGTTTTTCACTTTTGGCATAGTATTCAATAAATTAC
ATGAGACGTTCAACACTTCATTATAAAATAGGCTTTGTGT
TAGATGATTTTGCCCAACTGTAGGCTAACATAAGTGTTCT
GAGCATATTTAAGATACACTAGGCTAAGCTATAATGTTTG
GTGTAATAAATGCATTTTTGACTTATGACATTTTCGACTT
ACAAGGGGTTTATTGGGATGTAACTCCATCATAAACTGAG
GAGCATCCATATATATTTTTTTAATTTTTATACTACCACA
TGTAAAATGGAGTTCACAGTAGAATTACAATACAGAACAT
TATTAATAGTATTTGGCAAAAGTTCTGGAATATAATTAAG
CAACTATATATTAAACAACAATTATTCATGAAATGCTGTA
CTAGGCCTTTATTTAAAGGTGAGGAAAATGTAGGATTTTA
TAAGGTCTGTACCCCAAACATTTATAGTATAATGTGGGAG
ACAAAGTTCCCACACACATACCCACTCCACACAGAACTCA
ATTAATTGTGTATTGAAGTAAAATTAATAAAATAAAGAGA
AGTCAATAAATTCTTATATTCACCTGGGAAAAAAGGAGAG
TCAGTTTCAGGCCCTTGAATCACTTTATAGCACTGATGTG
ATGTGGAATTTGTTTTATTCAGCCAGAGTTTATTTCTTAA
TGTAATTAAATTTTATATAAACATAGCTTATTTGTTATTG
CCAATTCCTGGCTGAGGAAGCGTGGGGAGGCAGAACAGTT
TTAACAGTCAGTCCTTCCTAAGATCTATGTCTTCTAGGAG
AATAATATACAAGAGCCAGATATGGCATAGGTAAATGGAT
ACTCTTTTCTTCCCCAATATTCTAAAGGGATATATCTTGG
AGTTATAAAATACTATTAAGAACAATATTACTAACATTTT
GATAATATGTGAGCTCTAAATAAGAACTTTGATATATCTT
TATTTTATTTTTGTTGTGGTTGGTTTTGGTTTATTAGAGT
AGGATTTAGAGTAACTCTTCTTTCCACCCACTTTCTCAGG
GGTCTTTCTTTTGCAGAATGAAGCAATTTGCTGATACGCA
AAAGGTTGCTATTGTAGACCTCAATATCTAATGTTTGGGA
ATAATAAAAGCTAGTGTGTAATTCTACTTTTATTTTGCTT
ATTAAAGTAAAATAATGCAAGTTCAAATACCAGTTCTGTT
GCTTGACCAGCTCTGTAAACTTGGGCAGTTTGCTTGACAT
CGCCAGTGTTCATTTCCCTTGTCTATAAATTGATCTTAAT
AATTACACTTTTCTTAAAGAATTGTAAGGAAGACAGGAAA
TTATTAATTTGAAGCACTTAATATAGAACCTTATATATGG
TAAATTATCAAACTATTGAGACACCACTGTAAAATTTAGC
TTTGGTATCCCAAGGAAAGGGATTTGTTTGTCACCTGTCC
CTGTATATCGATACATGTATCTGATAATAAGAAGGTGTGA
AATTTTTCTGCCCTAGGAAGTGACTGACGCAAGAATACTT
ATAGAGAAAGCAATCTCTGAATTTTGGATGTTCTATTTTA
CATCTCAGAGAGGCACTGGTGCAGTGTGATCCTTGGGGGT
TGGGGGAACCCACAAGATTTGGGCTATGTTTTGTTTCTTG
AATAAAATGGGGATAATCATGTATCACTTGATGGAGAATG
GAAAGTAACCAGCACATTATGGAACATTATGGTTCCTCTA
CCAATCTTATAAATCAACCCCAACACACATGTGCACACAC
ACGCACGCACACACTCACATCTTATTTGGGGTGGGCTGTT
TAAAAATTGTATGTAAGGTAAGATAAAAGCGACAGTGTTA
AGCGAGAGACTCCCCTCCTATCTTATTTTATATTATGCTT
CTCTGTATAATCTAGATAAATGGATATGAGAACCATCCTG
TACATCTAGAAGGCCAGATTCTAGATCTATTTTGCTGAGA
CTGCCTTCTATGCAGCCCTCTCAAGGGGCAACGGCTTTCT
CTCCTATATCACTCAGTCACTGGGCCTCACATAGAGCAAG
AGTCGACCTTCCTTTTCGTTGCCATGTTCACATATGCCAA
CCCATTCTCTCTTAATATGTACAGCACAGAAAAAACTTGT
GTTGTGACATTACATCACTCACTCACTATCCTTGCTGTAG
GTGTCTGTGTGGGCACTTGAGTAACTCCCCCTCCATCCTA
GATTTCAAACGCAGTTACTGTCATTTTCTCCAGCACATCT
GTCTGAATGATTTAAATATCTTCAAGATGATACTTCCAAT
TTCCTGGGCACATTAAGAGTAGAGTGATAAGAACATTCTC
CCTCAGGTAGAGGTAATAAAGGGCAAATTGTCTATGGAGG
ATTTTAAAACAACAATAAAACTGAGTAAATTTGGTCTGCT
TGTTATTATTACCATGTGGTGCATTTCTAAGCAATGTTAG
TGTTCAAAAATCTTTTAATGGTCTACATTTTAATCAATTG
TAGTTACAATTAGTTTTAAAATGTAGTCTATATTTAGCTT
CAAATTAGCATAGTTTTATTTATTTTCTTTAATACTCATT
TTAATACACATGGAAGCTAATTAAGAGAAATCCTGTTTCT
ATATAGTTGGCCCCTACACATTTAGACTTGGCTACCTGTG
TTCATTTTAAGAGGAAGTTCATAATGGTTTGGAATTTTGG
GGAATTTGTATTCTCCCAGCGTTAAAACAGTCAGTGATTA
TACATGAAACTTCAGTAAAAGAAAAGTTTAGGGAACTGTG
TGTGTTTGTTTGTCTGATTATTATTTCTATGGTTTTTATG
GTTATCACTCAAAATAATTTTTGTACATAGAGGAGGGGGT
ATTAGAAATCCTCTGGCTGGGTGATCAATATTCTAGGTAC
ATCACAACTTGGACTCCTCCTGTCAACTCCTCAAGATATT
GTTTCCTCCATCTAACTCAGCACCTTATGCAAGGCATAGA
CTGGACATTTTTATTTCCAATAACAGCTATCCTCCATAAT
TGTACTTTCAAACATTTCCTAAAAACACCTCTTATCTTTC
AGGGTCATTCCCGCTACTCAAATTACTACATAATTTTCTG
TTCCCTTCAATACAGGTAATGTATTGAACATAATCACCAT
TTCCTGGGTCCTTCCCTGGCTTTTAAAACTTCCTTTATCA
TTCAGATTTGATCCAAAGGTCAATCGTTCAGTTACTCCCT
TGCATACACACTGATTCTTTGTCTCTCTCTTTCTCTATTT
TATTCTCCTGTTAGAAGTAAATGCTGTTAAATTCAACACT
TCACCTACTCTATGCATTCCCTTGGGCACCTGAACTTTCT
GGGGAAACACATTAGGATGCTGACAACTCTCACTTTAATT
AATGACTATTGTTTCAGCTTTACTGCTTGTCCCTAGGTCA
TTCAATAGACCCACTCTGTTAGAATTCTCTCTCTTTTTTA
AAACTTCTTTCTCCATCAACCTTCAAGATCCCCTCCCCAA
TCTTCCTTCTGAACTGAATGCTTTTCTTCCTTATTTCATT
GAGAAAATTGTTGCAATCACGTTCTATAAATTACCGTCTT
GATATCTTTCCACCTATCTGCAACTGGTCGCCTCTTCTGT
TACCACAAATGAGCTGTGTATATTCCAAGCGACGTCAGTC
CCTCTGCTAATTTGCACTAGACCATATCCTCTTCCACCTG
TCTCAAGGAAGTCCATCCAACAACTCTCCTATCTCTGTCC
TGTGTCATATATTGACTCTTCTGCTGAATCACGCCCATCA
CTATCATTCTTGCTAACATACTGTTTGAGCTGTTATATGG
GGAAAAAATATCTTCCTTAAACCTATGTTTCCTTAAAACT
ACCATCCCATGTCTCTGCCCATCTAATAGCAAATCACCTT
AAAAGTTTTTCTGGGCTGGGAGCAGTGACTCACATCCGTA
ATTCCAGCACTTTGGAAGACTGAGGCAGAGGATGGCTTAC
GGCCAGGAGTTCGAGAGCAGCCTGGGAAACATAGCGAGAC
GTCATGTCTACAGAAAATAAAAAATATTGAGGTAAGCGTG
GTGGCACATGCCCAAAGTCCTAGCTACTCGGGAGGCTGAG
GCAGGAGAGTCACTTGAGCCCAGGAGTTTGAGGCTGCAGT
GAGCTATGATCGCGCCACTGCACTCTAGCCTGGGCAACAG
AGCGAGACCCTGTCTCAAGAAAAGAAAAAAACAGGTTTTT
TCTATATTTATATTCTCTAAATTTTCTATTCTCATATTTT
CATGAACTCATCAAATTACTCTTTGATGTCTACTATTTAC
CAGTGAGGCAACTTTTGTGATGGCCACCAATGACATCCAT
GTTGCTTTATCCATTGGGTCAATTATCCATCATCATCTTA
TGTCTCTCACACAATTATTCGCTACTTCATCTTTTAAGTA
CTTTCTTCACTTGGTCCTGGGACTCCACTATATCTCATTT
TCTACATTATTATTTCCAGTCCTCTTTGTGGATCCTGGTA
TCCAGATATCCAAAATTTTTTTGTGGATCCAGATATCCAA
AATTTAAACATACGCCAAGTGTTCAGACCTCGTAACTCTT
CTCTGTTCCCTCTATAAAGTCATCACTTGTTCTCTCTCTA
ACATCATTCAATCTCATGATTTTATAAACAATCACCCACT
GAGGACTCTTAAATGAATATCTCCAGTCTAGATTTCTATC
TTGACCTCCAGACTTAGCAGCCTATTTGATATCTCCACAC
AGATATCTAGTAGACACATGAACTAAATATAGCCAAAACC
TGTGTCTTGACTTTTTTTTAAATTAAAATCAGCTGCTTTT
GTAATATTCTCCATCTCAGTAAATGAAAATCTTATCCTTT
GAGTTTTTCAAGCTAAAAATTTGTAGTGAACTCATTTTTT
TTCACACCCCTTTTCCAATTAATTACCAAAGCCTATCCGT
TGTACCTTAAAATTTCTCCCCCCACACAAAAAAAAAAAAC
TCCACAGCTACTAACATGATCCAAGCAACCATAATTTCTC
ACCTGAATTTTCTTAAATTCCTCCTAACTAATCCTTCTGC
TTTAGTTTTCTTCCCACCCATATGCCTGTCTATTCTCAAT
GTAGACTTTTAAAATGTGAATCTAATCACATCACTTCCGT
CCTCAAATCCCTTAATGATTTCGCATTGCACTATGAGTTA
CAGTCACAGATCATTCAGTGGCTATCAGGGCCACACGGTT
TAGACCCACTGCTCCTTCGATGGCCACCCCTTCTCTCACT
CTCTCCCTACTCACACGAACGCAGTCACACCTTGCCTCTA
TGTTATTTCCTTCAACACCAAAATATTCCCAACTCAGTGT
CTTTGCACTTGATGTTCCCTCTACCTTGATAGCTCTTCCC
ATAAATATCTATATAACTTTGGTACACAGTTACATTGCAG
AAATATTAATGTGCCAGGTGACAGGGTGCTGGGAGAAGAA
ATATTAATGTACCTGATCACAGAGTGATGGGAGAAACCTA
TTTAGAGTATTACCTCAAAAGGTATATGCACTTATTAGCT
TTGTCAAATACCAGCAATCCCACTACTGGGTATTTACCCA
AAGGAAAGAAAGACATTTTATAATAAAGACATCTGCTCGT
GAATGTTTATAGCAGCACAATTCACAACTGCAAAGTTGTG
GAAACAACCCAGGTGCCCATCAATACACGAGTGGATGAAT
AAAATGTGGTATATGTATACCATGGAGTATTACTCAGCAA
TAAGGAACAATAATGAATTAACACATCTGGTATTATCCTG
GTTGGAGCTAGAACCCATCCTTCGAAGTGAAGCGTCACAG
GAATGGAAAAACAAGCACCACTGGTACTCACCATCAAATT
GGTACTAACTGATCAACACCTACATCACACAGGGCAATAA
TATTCATCAGGGGGTGGGTAGGCGGGAGGGGGGTGGAGGG
GATGGGAAAAACTCTCACTGAATGGATGCGGGGAGCACGG
TTTGGAGGATGACCACGATTGTGGTTCTGACACGGGCAGT
GCATGGGCAATATATACAGCCAAAGTGTTGTACCCCCATA
ATATTCTGAAATTAAAAAAAAATTAAAAAAAAAAATAATA
ATAATAAAAACTATTCTGAATTCTGAAACACAACTTGCCT
TAAAAGTTTCAGATGGATATTGTGGAGCTGTATAAGGATT
GTACACCCAACACCATATACATACTCCTTTATGGAAAACT
TAAGGTTTTTTTCAAGGGTAGTTCTTCCTAAAGACTTTTT
TTTTCCTTAAGGACTGATGATAGAACTTAACCTCTATGTA
AGATGCAATTCTCCTGGACTTTACCTAGATATTTACCACA
ATCCTTCAATAGTTGTTATTGTCCTCATTTTCAGAAGACA
AAACTGAGACCCAAAATTGTATAATTAGCTCAAGATAACA
GAGCTTAAAAAAAAAACCTAGAATACAAAACAAGATAAAA
CTTGCTCTTATGTTAATAATATTTACATAGTCTCAAAACT
ATTTTTGAAGCAATTATGGAAAATCTAAAACAAGCATAAA
CCTCCTTTTTCTCAGAAGGTAAAATTTAGTCTAAAATCTG
TTAATAAAGCATTTTCAGTAAAATTAAGGACATCATAACT
AACAATAACTGTTCTTAAAAATTATGGCGAATGTATTGTA
TGAACAATGTGAGGTTCTGGGGGGCAGTTGATGGGTTGTT
TTTATGTTTACTTAACCAGCACAGCACAGAGGGATTCTAA
ATAAAAGATCTGTCTGGCTGAATGAAAGGGATTTCAATGA
AGTATTTTATAAGATATTGTCATTATTCTCAAGGAACATG
AGAGAAAAATAAATCAATCTTTTATTTCAGTTTAAGCAAT
TAGTTTGTCTACCATGTGACTTCTGGCCCTGTCTTAATTT
GCGTGTCATATTATCATGATCATCCAAATGATTTATGCAA
AAAATGTGCTTTATTTTTTTGCTTATTCTTTCAAATGACT
TCATGACTGATTTATTTATGGGTGTATTTTTTATACTAAA
ATAAATTTTATCTTGATATTGCTGGCGATTAATTATTTTA
AAGTAAATATTTTAAAATTTTAGTTAATCTTCATATGGGC
ATTGTGTATTTAAGTTCTTAGGTGTGCTTTCAAAACGTAT
TTAGCATGATACTATTCATATCAATTTGTGATAAATTGAA
TCAAGATTTAGTTCCGAATCACATTATTTTTCTACTCTTT
GGATTAAAATAAATATATAAAATGGGTTTCCTCTGCTCAA
GTTTTACCTTTATCTGTCTTATAAATTCATTTTCCCACTT
TACCTACACATTTCCATTTCTTCTTGTAAAACTCTCAGTG
GCATTGAGAACACTTTATTACAGATGTACAACAAGGTAAT
GCACAACAACCAGTGTTGAAATTTCTAGTTATACCTTCAG
AGAAAGTGATATTATAACAAGCAAATTAAGAGCCATGAAA
AAGTAAGTGAAACAAGTTTATGTCAGAGGAATAAATGGTA
GCAATTGAAAATGAGCCACCTGTTTCTCATTAAGCAAACA
AGTGATGTGGCATATAATTCGGTAGCTGAAAAATGTATTT
TGCATCCCAGGGTCTTTTATGATACTAGCCTTTTAGGCTG
TTGAAAGTGATAGCAACGGAACAATGTACCATAACAGTTT
TTTACAGAATCTTCAGCACAGTGCAGAGGGATTCTCAAAA
ACAGAAGTCATTTATCAGGTGATTATAGACAATGCTTCCT
CTATTTTAATCCTAGCGTTAGCAAAGAAGGAAATCAGTAA
CAACAACAATTAATAGAGATCTTGTCTTTTCCACCTTTGC
TAGAGTAATGGTTCTAACACTTTAGCATGTATCAGAATCA
CCAAGAAGTCTTGCTAAAACAAATACTGTTGATCCCATCC
CCAGATTCTGATTCAGTAGATTTGGGGTCAGACCACAAAC
TTTGCACTTGTAGAAGTTCCCAGGGGATGCTGATGTTACT
GGTACAAAGATCACAGTCTGGACCACTGTGCTAAGGAATC
CTTAAGGAATAGGGAAAAAGTTTTCAGAGAGTTTTAAAAA
AATCTATGAAAATTAACTAGATGTATGAGCCCACATAACC
ATGCAAATTAAATAATTTTATGTAATTGGAAAACTTGATT
TGCCTCAAATTTTAAGTGGGAAGTGTAGAACCTAAGTAAA
TGTATATCCAACCTGAACATCAAAGAGTTCAATTCATAGT
TTTAGTCCATAGTGATTTTACTGTTGCTATGGTTTGGATA
TTTGATCCTCCAAACCTCATGTTGAAATTCTTCTATCCCC
AATGTTGGAGGTGGAGCTTCTTGGGAAGATTTTGGGTGAT
GGAGGTGGATCCTTTGTGAATGAATTGGTGCCATCCTTGT
GGTAATGAGTAAGTTCTTACCCTGTTAGTTCCTGAGAGAG
GTCACCTGAGAGGAAATCATAGTCTAGAGCAGGTGTTGCC
AAACTACTACAAACCACAGTTGAAATTTGGCTCTATTTTC
ATATGGCCCAAGAGCTAAGAATGTGTTGTAATTTAATTGG
TTATTACAAATTTTTAAATGCAACAGAGATATAATGTAGC
CTGCAAAGTTTAACACATTGATTCCATGGCACGTTACTTA
AAAAGTTTGCAAATATCTGGCCTAGAGACATGATTTTTTT
TAAATGATCCATATTAAAGAAGATCCATTAGAGTACAAGA
CGAAAACATTAGAATTTTGTGTGTATGTGTACATTCATAT
AGTATTTTCAATATTTCTGTGTATCCTTTGTTGTATACAT
ATTCTATTCTTACCAATAGGCACTACGTAATATTAAATAA
ATAAATATACATATATTGAATGTGCTGCTTCTGCTTCTTT
TTGACTGAAAATGGTATGTGATTTAAAACAGTCACTTAAT
GGCCTAGATGATGTAAACAAAATATGATTAAATACAAAAT
TATTTGAAACAAATAAAGAGATAAATTGAATACTGATGAT
GACAAAGTTTAATAGGAGTCCAGAGAAGGCAAAGGCTTTG
ACACCTTGAGTTGCCATTTGGTGGAGACAGCCATAAAAGT
TACAAAGGAAATTATGACTTGTGATATAAAATAAAATTTA
TTTCATCAATATTGGAGTTTGAAACTATATTTTTCACTCT
TTTCTTTCACTTAGATGAATTCAATTAGGAGTTCCAAGAA
GAAAAATAGTAAAGAAATACAATCTTTCTGAATACCATTA
ATACCACATTGTTAATCAATATCTGTAGTCTGACTTTTTT
TTTTTTTTTGAGATTACATCTCAATAGGTTTAATATGATC
TTTCAGGGGGTACTTTTTAACCCAAAGACAGTTTCTATAA
ACAGTATTTGCTGGTAAAATCAATATAAAATTTCTGGAGG
GCAATTTAAATCTAAAAAATAAGCTTACAGATGCTCCTAG
ACTTACAGTGGGGTTATGTCTGGATACACCCATCATAAAT
TGACAATATCATTAAGTTTATGTTAAATAACATAGCATTT
CTATGTTCACTGCAGTACTATTCACAATAGCCAAGCTGTA
GAAACAACCTAAATGTCCATTGACAGATGAGTGAATAAAA
AAAATATGGTCTATATATGAGATGAAATAGTATTCAGCCT
TAAAAAAGAAGGATATTCTGCAATATGCAACAATATGAAA
GAAGCTGGGGGACATTTTGTTAAGTGAGGTGAGCAAGTCA
CAGAAAGACAAATACTGCATGATTCCACCTACTTGAAGTA
TCTAAAATAGTCAAATTTATAGAGTCAAAGAGTGGAATGG
TGGTTAGTAGAGGATGGATATGAGGGAAACAGAGTTACTA
ATCATCAGGCAGAATGTTCCAGTCAAGCAAGATGAATAAG
CTCTAGAGATCTGCTACACAACAGTGTACCTACAGTGAGC
ACTATTGTCTTGATTGTAAGCTTCAAAATCTGTTAGGAGG
GTAGACCTCATTTTATGTGTTCTTCCCACAATAAAATACA
ATATAATATATTTTTTAAATGCAGCCTTGAAAAAAATTGC
ATTTTTTGTTGTTGAAATGCTTAAAAAGTAACAGTGAATT
GAAAAAAAAAAGTGTTCTTTGTAAAAAGTCTTTAAAGTAC
ATGACTATATGTGAAAATATTCTATTTGTGTTAATTCTCA
ATATTTGGATAATAGAGAAGGTATTTTAACGGATAAGGCA
TTAATTATTTTGAATTATTATAAAAGTACTTTTAGCAAAT
GAGTTTTCAAGTAGAAATATTTTATTTATAAATTTGTTTG
TCAAAAATAAATATTTCAAAGCATTTGAAGATTAAATTGC
ATCATTATTTGTGGTAGAGGAAAATTAAGAAAAAAGTAAA
TGATTAACAAAAGTGTATCAAATAAATGATAAAGATGAGC
AATCTAAGGTATGATTTGGTCCTAATATACAAACCTACAC
ATAAGGCTGATGGGATATCAAAATGAAAATAGGATTTATC
CATGAATGCTAGGAGTATACTTGCCTTTATTTTCTTCTTC
AAAATTTCATATATTTGCCTTTTTTTTGTAGTCAACATCT
ATTACCTTTCCAACCTAACAAAAAATTTTGATCAATAAAT
GTATGTCTTTTAATAGATTGGGAGGTGGTGTATTTATTTG
AAGATTCTGGAGCCAGACTGTCTGGATTTAAATTCCTGTT
GTCCCTCTAACTCCTGAGTAACCTTATGCTAGTTACCCAA
CCCCTCTATATTCCAGTATTCTGACCTGTAAAAATAGAGA
TAGTAATAATAGTTATCCCACAGAATTGTTTTATGAAGAT
AAAAGTTAGTTACTATTTATGGTATGCTTGGAATAGTGTC
TCATATAAAGAAAACAATAAATATAGCTATATATTATTAT
TTTTATTATCCAAATCAGAAATTAATTCATGATTTTATAA
ATTTTAATATTACTAAATTTCAAATTTTCTTACTAAGGTT
TTCATTTTATTTTATGTAATTTTATACTTTATGCCAGTGA
ATATTACATTTATATCAAAATCATTTTAAAAATAATTCAT
ATTTACTACCACACAATTTTGGAGATAATTTAGTTTGTCC
TAAATATGCATCCTCAATACCAGTATTTTCTTTTTATCTG
GTTCTTTCTGTATTTGTTAAGATTGAGTGATTTATTTTAC
AGATCTTTAACTGCATTTCTAACTGGATTTTTTCTAACCC
ATTGTCTTAGACTCTTACTTTTCACGTGTATTTCATGGTC
CTATTATATTTTTTGTAGGAGTAGCAATTAAGATAAAACT
AAGTATTTAGCTCTAGATGAGCTTTTTTTTTTTTTAACTT
ATTAACAAAGGTATTATTAAAATAGTCTCCTTAATCAGCT
TCAATATTTTTTTGGTTCTTGTGACATAATAAGTCTAATT
TCAGATATCAATTTATCTTGATGTCCACATCTATGTTTAA
ATATTCATGCTTTAGATATTACAGTGCACATATTTATAGT
TAACCAATAACTTTTGAATGATCCTTTAACATTTTCATAG
TTTCTCAAGTTATATTTCTTGCTTTTCTAAGATAGAATTG
AATTACAATAGCACCAAATCAAAACAACCATCAAAGAAAA
TAAATTCAAATTGCTTTGAATTCCCTTGCAGCTATATGCA
AAGACATAGCCCACTGAACTTTATAGCCTGTGGTCTAATT
TTGCATGTCCAGTGTATTAATATCCTAGGGCTGCTAAAAT
GTACCAAAAACTTAGTGGCTTAAAACAACAGAAATTTATT
GTCTTTTGGAGGCTAGAGATCAAGGTGTTGGCAGGTTTGC
ATTCCCCTTGAAACCTCCGGGCCACCCTTACTTGCCACTT
CCTGCCTTCTAATGGTTTGCCAGAAATCTTTGTCTTTCCT
GTGCTTACAGCTACTTAATTCCAATCTCCACCATTGTCTT
CACATGATGTTCTTCCTGTGTGTCTCTGTCTTCAGAAGGC
CATTTTCTTAACAAGGATACCAGCCTCGATGGATTAGGGG
CTAACCCTGCTCCAGTATGATCTCATTTTAACTTTGATAA
TTACATCTATATGACTCTATTTTCAAATAAGCTCACATTC
TGAGGTACTGGGGTTTAGGAATTCAACACACCTTTTTTTT
GATGGGACACGATTCCACCCATAGTAAGTATGGCTTTTAC
ATTGTTAACAGTTGTGAAAACCTTACTTTCCCTGTATCAT
ACCAAATATATTTTGCGCCAAACTCTATTTGTTTATTAAA
TGTACTCTATACTAAGCAAATTAATCATCAATAGCTTATA
TTCTTGTTTTTATGTATGTTTGCAGTCATTGGGGCTACTG
GCACCATATACAAACTGATCACCACCCATCATGCTGTCTC
TCCAGGGACCTTTTGTTCTTGTGGTTCAGTCTATCTGAAA
TGCCATCTCCTTATTGCCATTTCTCAGAATTACAGTATAT
TCACTGTTCATATCTAGCTTATTCAGTATGCACTTCCCTA
ATTTTTACGAGCATGAAATAATCATCTCTAAAAATTACAA
GCATTGCTTATTTGCTTTGCTAATTGTATATATTTAACAT
CTTATATCGTCATTACTTGAATAGGACTTATATGTATACA
TTTACCTTCTAAAAGTGCCTGGTACAATACCTTTGAACAA
CAATTTTTCAAAAATATCTCATTGATGAATCATTGAATGA
CAGGCAAAATACAGCATTGAATTATCTAGATAATTTTTTT
CATTTTACTATGTCTCTTGGCACAGGTATATACTGGATAG
AAGAATATAAAAAAATTAGAATAATTAATGCAAGATTTTA
GATATTAGAAACCATTATGTGTTTATAGACCAACAAAAGT
CTGTTAGAAAAACTGGTGATAGTGTCGGGTCTGCAATCTT
GTTCTTGGTTCTTGGTGTGCTCTTGGCTGAAGAATGACCA
GACACACCAAAGTAAGGCAAGCACGAGGTGAAGTTTATTG
AGTAAAGTAAGGTATGTTCGCCACAGACAACAAACAGATC
CCCTGTCATAGAAAAAGGGCCTTGGTTATGGTCTGTGGTC
TTATTTTATAGGGTCTGGATTGGGCCCTCCTCGTGGTTCA
AATGTCACCATTGAACCACTTTGATGGACAGTTGTGAGTT
AAATAACCTGAGTCTTACTACACATGCAGATCTCCCAGGA
GCCTCTCTGAAAGCCCATGGTGGGGGTTGGGGGGTGAACC
GCAATGTAGATTTAAGCTAATGACATAATAATTAGCCTTA
GGTTGTTCTAGGTCACCTTCCAGACCCTATTTTGCCTGTG
TTGCTTGGCTCATGGGCTAGGGAATCCTCTGCATTCTTTT
GCAGTTGGCTCACTAAGTTCTGATTGGCAGATCGGTAGAG
CATTCCCTCCTCCCCCAGGGGTCCCCAGGAGGGGCCAGAG
GTCCCTCTCTGTCTACCTAATAATAGCATTTATTCAACCC
TATTGTGTATTTTTCAGGAACCTATTTATTTCTGTTTATA
GTTATGTAATTTGCTGAAGTAAGACTTTCTCTTTGATGCT
GCATTTAAGAGGTTAAATGTACAATACTTTAAACAATCAT
TTTAAGAAATGTAAAGTTCTACATAAATACAAAACCATAA
TAGTAAAAGGATAAGTACTTATAAAATTAGACCCAAATTC
TAATATGACAAAATCACAATTCCAAATACTTATTAATTTC
ATAAACTGGAAAGATTATTTATAATTTCTTTTTGAAAATA
AAAACAATTAGTAGTTGATTCTTTGCTGCAGTTATGACTC
TGTTTTGCTGAAGAGAACTTGAGATAAAATTTGTAGCAGT
GCTAATGAGGATTAACAATTTAATTTTTCTTGAACGCTAC
TGTGTCCTCTTCCTCACTATACCTGCATCTTTAGACAATC
TAAACCATTCCTTGTTAATTCTAAGATAGCAAACCCCATA
AAATGCCTCTAAAGGAAGCTATTTACATTTCACAAGCAAA
GAAATCCATTTTCAGGATGTTTCTATATTATGACAGCAAG
ATTAGCTCAAAAATGAAAAATTCAGACAATCAACCAGCTG
TTTCATACACAAAATGCCAAACATCTGGTTCTCCTGACTT
TTTTCTCACTGACTTGATTGAAACAGCAGGGTTGATTGTA
TTGTGCAAATATAGCCTCAGAGCAGGAAAATTAGGAGTAA
AAAAATCTTGACTTTATTGTAGACTTCTTTAAAATCCCAG
ATTCAGAGATTCTGAGGCTATAGTGTCAGCTACTTGAACC
AGACTGCCTTCTATTGTGTTCATAGTTGACTCAGTAAGAT
GTTTACAAAAGAACTCTGGAACTGCAAGATAATTTTAATT
ACCACAGTTATTAGCATTTCTGTTCCCCAGCGACCTTCAA
AACATGCTTTTCCCAAGTCTAGACAAATGTACCAAGGACT
GCTAAGATCTTCATTACTATTCTAATTCCACATATTAACC
AGTGATATGCCTCAAGAGATGGCAGTTTACTAGATAAATA
TTTGCAGGTTGAAGTGGATGATATAGGACCCTATCTCACT
TTCCCATATGAATGTGAAATATAATCTGAGGTCATCAAGT
CAACTGAGTTGTGGTTATTCACATTTGTGATAATATGCTG
TTTCCACCACCTGCTATGCATTGCTTACACAGCTGACCAT
ACCACTTGAGAGAAGTTGAAAACCATTAAAGTAATAATTG
GTACATTCATAACAAAAGTCAATAGACTGTCAGCTATCAA
TAGGAGGGCTGTAGTGGAATGGTAGAATGAAAAAACAGCA
AACAGAAAGGAGAAGAATAGAAAAGTATCAGAGGAAAATG
AGAAATAATAGAATTGTCTCACACAAAAATCAAGACCATG
CTTAAGTGGAAATAGTAGAAAAGTGTCCTATGTGAAAATG
AGAGTCTATTCAAGCATTTTGTCTAGATAGTGAAGATTCT
AAGCAACTATTTCTTTTCACAAATCTAGTGTGTGTTTATA
TATATATTTCTCTAGTAAACCTACACTAAAAGAGAAAAGC
AAGATTAAAGTCATATAGCAATTAAAGACATGAACTTCAC
CAGGTAGTATTCGTAATTAGCAAATTGTACAGTTACATTT
AGCTAATCAAGATGGAGAGGAAAACCAAAAAAAAACAACA
ACCCCAAAACTAAATTATACATACAAATAGAAAGAAAGAA
AGACAAAGAATAAAAAAGGAAATTTAATTACAGGTAACTT
TTCAGTGCTTCCCATACTTTAGAATAAATTTCTTCTAGCT
TTCCAGCTGTGAAGGCAGCCATTGTTCTCAAGGGAGCTAA
TTATACTAAGAAGCTCGCCTTCCTGGTGGGCTCTAATAAG
CACAGTTCATTGCAGAACTTTACTAGTGTGTGTCAAAGAC
CCACAACTGTGTGGGGCTGATGCTAGGGGCATGCAATACA
AAGCTCTGTAATGTAGCTCCAGTAAACACACAGTCCATTA
CGAGGGCACTGGTGGAATAGTACAGAGGCCTTAGGAATGG
GAAGTTATGGTTTCATTAATGCTGAACTGTAGGGGTCAAA
GAACTAATGAAAGGGTAAAGGGATAATGATCCTACCTACA
ATAAACACTATTTACCATGTAGTTTTGAGCAGACTTCTCT
GTTAGCAGGAGTCCCATGGAGGGGACTGTGTTAGCCATCT
GCTCACTGCACTAGTTGCCATTTTTTTCTGCTTCCTTAGT
TACTATGAACAGTGACCTAAAAGGCAATGAAGAGGCAAAC
AGTGGTGTGATGGGAGGGATTTCCAAGAAAACCAATTAAA
TAGAGGCAACATATAAAAAAGTTTCCTGATAATTTTGCAG
TTAGAGCTTTATAAAGTAATATTCTTTTAATTTAATCCAT
TAATTTCTTAAATGTTCACCTGTTAAATTTATTTCTCAAA
AATGTGGTCATTGAATCTGAATTAAGTCTTCACAGTATAC
AATTTTGAAAATAGCTGAAACAATAAATAATAAGTCCATT
TAAATGGCTGCTATGATTAGGGACTGTCAAATCTCTCTAA
TGAAATGCAACAGATGCCAGTTGGCACACCCAAATTAGCA
GCCTATTTGATTTTAGTATACACTCATAAACTCTTTGTTG
TCTTGTTAACTTACATTTTGATTACTTTAGTTTTGGGGAC
AAAATAAACATCAGTGAGTATGGAGAAAAAGGTATTTATT
TTACAAGTGCCACAATAGTTAAACCTTTCAAGAATTTCTG
AATTCCTAATTCTTTTTTTATGGTGACGCTTGCTTCCTTT
CTTTCCTTAGGCCCTCCCAATGATTGCCAAAAAATCAACC
TATTTGCAACAAATTTGACTCCTTATAATGTAATAGTTTA
AAGAATATAGTTCTTTCTATATTACCTTAACAGTAAATAA
TGGAATTAAAATAAAAATATCTGAAACTTTATAAACAACA
CAACTTATGTCAAAGTCCCTAAAACTCTTTATCAGATAAC
AAGTTTTGCTTTGCTTAGGTATGGATATATAGAAGATTGC
TGCCTTGGTTGTAATGAAACATCCATGCTTCATGGGAGGA
TTCTTTGAAATTTTCCACTGCCAATTCCACGAGTGAGTTT
CATAATGACCTATGGAAACAGCCTGGTTTTCAACACATCC
CTGTTGCTTCAATTGAACAAAGTTGGCCAGCTGTAACAAA
TAGCACAGCAGTTTTCTTTTCCGGTGTACAATTCAAATCC
ATTTCATCCCACTTGGGAGGAAACTGCGATTTAGTCTTAG
AATTTATGGCATGAAAGCAGATGCACTACTCAAAGTCCAT
GGAATTGACAACAAAAGTATCCCCACTATATTTATAGAAT
AAAATTAACTCTTTAAAAAATAAAAGCAATTCTTTTATGG
AGCACCCCGGTATAAAAGCAATAATAACAAACACATAAAA
GTTACTCTTTTTAAGGAAATAAAAGAAAATCCTTATTGGA
ATATGTTTTAAAAAGAAAGAAAGAAAGGAAAAAATCCCCA
AACCAAACACACACTTGTGTAATAAACAACCAACCAATAA
ACAAATTTTGGTCCCCTGATATTGAAACCCTATTGTCAAA
AGACAAAACTGCAACAATTTAGTTTAAAGATCGTAATTTG
CTTTATTTGCAATTCTATAAAACTGAATGAGCATTCCAAT
GAGCTGAGCAGAGGAGGATGGTTTTATAGATAGAGACAGG
CTGAAGAAAGCAGAAACAAAGAACAAGTTGACATCAGGTT
ACTTTGGGTTACTTTTTTATGGGGATTAAAACAAAAGAAA
CTTCATTATCAAGCCAACTAAACCTGGACTGTTTGGGAAT
TTGTCTATTATTTCTTATTTTCCTGATTTCTCAGAAAGTC
AGATAAACAGCTTAGTTTCAGTTTGATGATGTGGAACTTT
AACATAAATTACTCCATTTTGGTATGGTCTGTTGGGCCTA
GTGCAAGAGCTCAGTCTGAGTCAATGGACTCCTACAAATT
TTATTTAACACTATCAAAATTATGACTCTGTACACTCACT
TAAAATATATGCAAATATCATGAAGAATTATATTACAAAG
TTTACAAGTATTTTCAGAAATGTCAAAATATATACAGCTT
TAAAATTGATTGAGGCTTAATTAGTATAGTAACTATAGCC
TCATAGTTTTATCATATATTGATATTCATCCCGTAGGAGT
TTGGTAAAACATACAAGCATGCATCCAATTTCAGATTATG
TTCAGCCATTTACATTGCTATTTTTAACAAATTCAAAAGA
TTTAAAGCATCTATTGGAAAGTGAACTGAACTGGGCACAG
ATGAATTTAAGTTCTAAACAATGACCTTCATTCTTTCAAT
ACTATTACCATAACTACGATAGTTTTCTTACTTACATAAA
TTATCTTTGGTGATCACACAGATTGTCTTTAGTAATCACA
CAGATAAAAATCTAACAAGACAAGTTAATATTTTATTTGA
AGTGTCTGTGTATATATATATTTTTAAAACTGTGAAGAGA
TACTAAAAAAAAATTGAAGAGCAGAAAGTCAGATACAAGA
GAACACAGAGCAGAATTTTCTTGTTCTTATAATGTTTTTG
GAGACCTTATTTACCTATGCTGGAAAATTTTACCTGTCTC
CAAATTTAAAGCTAACTTACAGGAAAATAACTACTTAAAT
CTTTTCTTAGCAGACTGCTAATGGCCCTTCTGTTATGGCT
CATGCCAACTAGTATTCTGTTTTACCAAAATCTGCGTGCC
AAAGTAACTGAAATTTTGTGGTTTCATTCCTGGAATCATT
GCTTCTGTCCTCTGAGTAGCTCTGTACCCTAAAACCCTAG
AAAATGATTTCCCTGCTTAATGGCTTTTCAGGCTGTCTTC
CCTGCTGCACATCAACTATTAATGAAAAAAAATCTTTGTT
TCTTCTAATCTTCTGATTTAGTTCAATAGACATGAGGAGA
AAGAAAAATAGGAGGCTGTTGGGCAAGACAGAAAGAAAGA
GGAGTAAACTATTATAATAAACTCTCATAGCCCTGATGAT
GAAAATTAGAAAATTTTTAAATTCACATATTTACTAAAAT
AAAACAAAAAGGAACATACCCTGTCATGGACCAGCTACAG
TGCTATGTACTTTGTTCATTTTTAATCCTCACACTGTGCA
ATAGCTAATATTTACCTCCATTTTACATATGAGAAAACTA
TAGTCAATTAGTGCATTATAAATAGTATTTATAACCTTAT
ATAGTATAAGGCATTCAAAGTGAATCTGAGGTGGCAAATG
GTACTAAGTACAGATTGGTGCCATTCCAAATCCACCTAAA
AAATGATAAATATATACAGATTAGTATTTAGTTCACCAAT
ATTCTAAGGTTCAATAAACATGCAATATTTAATGATTTCA
ATTAGACATTACATTAGCTAAGAATAAATTGAATAAAAAT
TTATAGGATGAATTATTTCTTTGAATTTTAAACATTAATT
GAATTGGAGACTATAATAATAGGAAAGGGTTTATATTTAA
ATTTAGGTCATTCTTTCTTTTTTAGTTTGAATGCATTGTA
TAAGTTTTGATTAGTATTATTAGATAATCTGGCAGAGAAT
AGAAGATGTTTTCTTTTTTGGTCTAGTTACAGTATGGCCT
TGAAGTTCATTAATATCCTGTTCTATTTCAGAGGCTCATG
AAAGCTAAGGCATAATTTCCCTTCTCACTTTTCCCAGAAG
AAAAAAAATAAGGAAACAATAGTAGTTATTATAAAATTTA
TCTTATGAAGTGGGCAGATCATGATTACTTGGATAACCCC
TCAGCCCCTTCCTCTGAGGGGGATCTACATACTGGTTGAC
CTTAAGATTGACTATTAAAACCAGTGAATGAATGAGAACT
AAAATCTAGGGATTATTGAATTTATTTGTGTGGGAACAAG
CACTTTTTCTCCTCATACTTCTATTGTATATTGGCCTATT
TTGTAAAAGGATCATGAAGAACATCTTCAGCCTTTTTTTC
CACTTCCTTTGTAGCCTTCGTGGAAGATGATAGAGCTACA
AGTTGGTTAGGCTACATTTCAATGGAGGATGGCATTGCTT
CCTTGAGAGATAATGCCCATCCATGGGGTACTCTCTGTTT
GGCCTGCAGCTGACAGGGAGATAGATTGGCCATTCTCTTG
GGTCCATCTCTGATAACCATACTTGGGAAAATGAACAGAA
ATTTAAAGAGAAAGAAGTTAAAATCAAGAGGCTTATCTTA
TGGCTCCTTCCATTTGCCACATATCTGATTTTCTGTTAGA
ACTTTTGATTCTAAGTTTGAATTTTTGCCCAGTATCCAAT
ACCAAATATTTGCTTATGTTTTGTTTTCCACTTGACTAGA
GGTATTTAAGTGTGTATTTCATCAGCAGGAAATGGGATGT
GGGCTTATAAGGAACACTAATATGGGCATTCTCCAAGGCT
TCCATATGGGTGCCTTGGAAAATAATGTTATTAAAGAGAA
ATAAGGATGGCAAGAGGAGAGGTTCATTGGGCAGTAAGAA
AAATGTTGTAACCCAATTAGATTCATTTCCCACTGCATGG
GAGAAAGCCAATACATGAAGACAGTAGGGATTACAGCAGA
GAAAGTGTTTAATATCACAGGGCATCATGCAAGGAGATAA
GAAGAATGTCTCCAATCCATTTCTCTGAGAATTTTGGAGC
CAGGGATTTTCAAGGTAGTTTGGTGGATAAAGGGCTAGGG
AATTGGATCTGCTCATTGGTTAAGGATGAACTCATAGGAT
CGGAAAGCAGAAATTGTCTTCTTGTGCTGAGTCAGTTCCC
AGGTCACAAGACTGGTTGAGTTGGTTCCTTGGTATAGGCC
ACTGATCTCGTCCACCAGAATGCAGGGTCTGGAAGATATC
TAAAGACCAGCCTTAGGTTTCACAAGGGTGATGTTATCTA
TGGGAGCAATGAAGAAAGCTAAGAATCTTCATGACCATCA
GCTATCTGACTACTGAGTAGTAAGCAATTACAGGAAAGCA
AAGTAGGGAACAACAGCTGATTTATATATATAAAATAAAA
TAAAATAAATATATATAAAAAATATAAATAAAATGCCTAT
ACCTTTGCAGAGTTTGGACTCCTACCATGTTTTCCACCTT
ATGGCCTTTTATTAACTTTATAGAGGATGGTTTTAAGGAA
AGTAAACATATATAAGTTAAATTTTAGACTTGCATGTGTT
TGAAATATTCTTGGCACACTCACTGATGGATCCATACCAC
AAGTATCGGGTGTTAGATACTGGGGAAGTACGCAACATCG
CATTTCAAAATCTGAGGGAAAGTGATATAAGGAGTCTGGC
ATAAAAGATAACTAAGGGAGGCCTTTCACTTTCTCTTCCT
TTCCTTTAATATGTAAGAGTACACTTGCACTAACATGTTT
AGCAAAACTGGGTATATAACAGTGAAAAAATAAATTATTT
ATTTACATGGATCTTATATCTAGTTTGGCATATAATAAAG
AAACAAAAATATAATAATTAGTGGAGGTGAGTAATATGAA
GAAAATATGTCAGGTTAAAGGGGGAGGGAGTGAGAGAGAT
AAAGAGTGGTATTTTGTGTGGGAATTTAGAGGTCTCTTAT
GCTAAAGACAATTTTGAGCAGAGTTTAGAAGGAAGTGAGG
GAGTTATGTGGATATCTTGGGGAAAAAATCCATGTAGAAG
GGATGGTAAGAACAGAGACCTTGAGGTGGTAATTACTGAT
ACATATTCCTTTAAGGTAATTGAAAATATGAATTTGGAAT
TTAGAAAAGTAACCAAAGAATAAGACATAGATTTAACATC
AGGACACCCCGGAAAGTATATTGTTAATTCATGTTAATTG
TTAATTAAACAAATACTGTTTACTGGGTCTATTCTCATTA
CTTTGTATATGAGAATACAAACATTGATAAGACTCATTCC
ACAGTCTGATGATGGGAGAGAGGCAACCAAACAGACAAAT
GTTATTATCTATTAATATAATACAAAGTACTAATCACAAT
GATAAATATATGAACAGAAGTTTTGAGAAAATTGAGGGGC
AACTGAGACAGGCACAGGCAGGGGAGACTAGTGGGTGAGA
TTTTAAAGAATGTGTAGGAACAAGAGTTAAGGGAGGCTAG
GAGATGAGAGGGGAATGGCAGGGCATTTGCATACATCTTA
TCCCAATTTAGTCCTATTAGAGGTATCACAGTAAAACAAA
GAGTGGCATGAAGTGAAGCTTAAGGAATAGATACTGCCTA
GGTGTTTGGCAATCTTGTAGAAAGGAAACACCTATTTCAC
ACAGAAGGTAAATAGAAATCCTCTGAGAAGTTTTAAAGAA
TTTGTAACACTGTCTGGTTTGCGGTTTTATAAGAACATGC
AGCTAAATGGAATATTGTCCTAAAAGAAGTAGATTGGAAT
CAGAGGGATTACTGACAAAGTTATTGTGGGTGTGTGGGCT
AGGAATTATGAGGACATTCATTTGTCCTCAAAATAGAGCT
AGAAAGGGGTATACAATTCTTTCTTACAGTAGTCCAAGCA
CTGAACAAGCTACTTAAGTAAATACTGGCAAATAAAGAGA
GAAATTTCCTGCTTGTGTGGAGATTGCAAACAAATGAAAG
AGATTAAAAAGCATCTGCTGTTCTGTAGGAAATGTGGTTT
TTTAAATGTGTTCAGCTCATGAGTGATTGGTGTACAGTTT
AATGATACCAACATAATGTAAAATCTTTTTTGGTCCATAC
ATACTCACCTCTCCACTGCCATGGCAATGTTTTGAAGAGA
TCAAAAGCAAACTTTCTTACCATCTAAGGGAAAGCCTGAC
GAAAAAACTTAAAACCCTATAGAGGTGCCTTAAGTGAATG
CAGGTAGTAGTTTGCATAGTTGTTGATTTAGAGTCCAGAT
GAAAAACCTATAAAGCTATTTTCCTCTGTATTTAAAAAGA
AACTGATGAAAATGTCTTCATCTTGGATTCGAATTTTAAA
TTTTCTAAAACTGATCTGTATTGAAAACAAAAGCCATCAA
GTACCTATCTCAAAAGAGAAAAATTCAAGCCACAAGGTTT
AACACTGCAACAAATCAACTGATCATGATGCTGGGTCTGC
ACACTAGTGTAGATTTGAATATGCTACTCTTTTTGTTGTT
TGTTTTAGCACTCGGGTTACAAATTTACACATTTCCCTAT
AAGATGATTTACAGGGTCTAATTTTGTTTCATATAAAAGG
TTTTTTATGAACATGTGCATGGTATTGGGACAGAAATATA
TGTTGAACATAATAAATTCTGATAAAGGCTTTGAAGTAAA
TCTGTACTTCAGTAAGAGAGTAAGATGAGTACATTAGGAA
ATGTTTCTTTGAGGACATGAAATTTAAGCTGAGGACTGAA
ATATGAGAAAGATTTAGGATCATGCAATTAAATAAAGAAT
ATAAAAATTAGAAGAGAGATTTGGACTAGAAATAAATATG
GGAATCATTTGAATAAATGATTCCACATTAATTAAATTAT
GGGAATAATGAAGCCTCCCAAGAATATAAAGCATACAATA
TGGAAAGTAAGGACAGAGAGCAAAAGCATAGCACTGAGGG
ACTACAATACTGAAGAAGCATGTGGAGAAAAATGAAATTT
TAAAATGTTCATAAGGTAGAAAAAGAAAAAGGAATAAGTG
AAAACACTCAAGTTAGAGGAAGCGTGTTTCAAACAGATGG
TTGTCAGTCAATCCTAACAAATACTGCTGAAAAGTCAAAT
GTTAAGAAGACTGAAAAGTATTCACTGTATTTACAAATTT
TAAGATCATTGGTAACATTAAGAGAAACAATTGGAACAGG
ATGGTGGTAGGGTATAACCATCTGGTACTACATTTAGAAA
TAGGAATGCAATTAACAAGTAGAATCAGTGATACAAGGCT
GGGTACTAAGCTGCTATTGTCTGAATATTTCTGTGTCCAC
TCCCCCCAGAATTAATAAGTTGAAGCCTAACCCCCAAAAT
GATGGTGTTGAGAGGTAGAGCTTTTGGGAAGTAATTGGGT
CATGAAGGTGGTACCCTCATGAATGAAATTGATGTTCTTA
TAAAGAAAGCCCATGGGGGGTTGTTTGCTTCTTCCACCAT
ATGACAACACTGTGAGAAGATGCCATCTATAAGAAAGCAG
GATCTCACCAGACACCAAATCTGTTGATGCCTTGATCTTG
GACTTCCCAGCCTCCAGAACTGTGAGAAATAAATTTCTGT
GGTTTATAAGCTTCCCAGTTTATGGTATTTTGTTATAGCA
GCCTGAATGGACCAAGACATGAAGCTTTGTCTACACCTTC
CCATTTTTAAAGAATTTCTCCACCCTCTGCAATATTAAGG
AGACAATTTGGTGCCACAGTTCTAACTACAATAGATGTTT
TCTTTCTCAGTGCCTCAGGCAGCCAAGGCACAGATACATG
GTCCAGGGTCCAGTAACTGATACAAATGGCACACACACAA
TGAAAGAATGTTGTAAAATACATTTCTACCAGGAGGAATA
AAGCATGTAACCAAAGCCAAGGCAGAGATATAGTCAAGTG
TCAACAAGGAGTAGAGCTGATGTCCTGGACAAAGTCCTCC
TGCTACTTGTTTTACAGAGCTTTCACCTCGTCTCAATTCT
GAAAGCTCCCTATTTCTTTCCAGGAGTTCTCAGTTTTGCA
TAAAACAGCCAGAATTTGTCTCCGTTACTTGCAATCAAGA
ACTCTGGGAAAGATGTTGGTCAAAGGGTATAAAGATTCGG
TTATGTGGGATGAATCAGTCCTGGAGATCTAAGGTACAGC
ATGGTGACAATAATTAATAATAATACTGTAATAATTGAAA
TTTGCTAAGATAGTAGATTTTAAATGTTCACACCACACAC
ACACAAATACACACACACAAAAGGTAACTATGTGAAGTAG
TAGATATTGTAATTAGCTTGATTATGGTAACCATTTCACA
ATTTATACATGTATCAAAATATCATGTTGCACACCATAAA
TATATACCATTTTTATTTGTCAAGTATACTTTAATAAAGC
CAGGAGAACAAAGAACTCTGATTTTCAGAAGCAAAACTTT
CAGGAACTTTAAGGAAAGTAAAGAGAGATGATAATATACT
GATAAAGTAGGGTGGTGGGACAATTTATTTTTGGTTTTGA
TAATGAAAGGAAACTGTGTTTTTATATAACAAAGGATACT
GAAGAGTCATACTCCCTGTGGTGATACAACAGCTTATGTG
CAAAGCACTGGTGGAAAAAGTAAGCCTTAAGTGGAGAAGT
GTTTGTAATATTGAGATTTAGACTGGAAAACAAAGGCCAC
CTATAGGCTAGAATGGTTAATACTTAGGTTTTCCAGGTTG
GGAAAATGAGGGAAATGCTGGTGGGTATTCTCATTTTCTG
TGTGATGAGGTGAGAAATTGGATTTGGGTTGAAGAATGAG
GAAAAGTTTTTAAGAGACTATTTGCCAAAGGACTTTGCAA
GCCTACAAAGATTACAGATAAAGACCTGGTTTTGGCCCAA
GTGCACACAATTGTGTGTCTTTTTTTAACTGTATAGACAT
TTCACAGTACACGGGCAAAGGTAAGCTTTAAATACTGGCA
TCTGAATTTTGTTATGGATTTTTAAAATGTTTTTTCATAT
TGCTTATGACAAAGTTATAGGTATATTAATTACATCTCCC
CATAATTCTAAATATTAAATTACTTTTATCTACTGCAAAA
TCCAAAGGGCAGTTTTTAAAGCATATATATTAACTACTAT
ATCAACGATTCTCTTTGAATTTCAGTCTGATCATTAATGT
TTATTAATGCTTTATGTCTTTTAATTTGGAGTAACAAAGC
TTCTCCTTCTGCCAGCTCCACCCACAGCTTCTCTCCCCAC
TTTTTTTTTAAAGGAGAAATTAAGATTTTTCAAATTCTAT
AACAGTCTATCCCTTGATAAACTATTTTAATGCAGTGATT
TACTTATTCGTTCTTTAACGAGAGTAGTGTTTATTTTGAC
AACAAATATTTCTTTAAACTAATATTACCTACCAGTATAC
ATTATCTAAGTTTATTCCATGCAACATGTAAGCAAATAGA
GATTTTGTTGCATAATGAAATAAGCAATGCCTGAGGGCTT
GAGTTTAGTAACTTATTTTGCCACTGAATCAATATTCAAC
TTAAGGCACAGCATTTTCCCGCTTTTGGTAAATTTCCTAA
TCCATAAATTGGAGTAATAAGTCTGATTTGCCTTGGGATT
TTTATGAATACCTCCTAAAAAGTTGTTTGTAAAACAATTT
TAAATTATAATGTTGACTATCAAGTTGAAGGTGTTTAGAA
GCTAAATTAACTAAAACCATCAATAATCCATAACATAAAC
ATTTGGTAGTTAGGACAAAAATATAATTGATACATTTTCC
TTTTTAGTGTTATTGTGTCATCAATGTATTGAGCTATTGG
GAATTAATGACTTAAGATCTTAAGATATTAGGCCAAATAT
TTAATATTTTGAAATAAGAAATAGTAAATGCCCCATACTT
CTTTTGAAGTGACAAGGTTAGTCAACATGCTTGAAAATAA
GAATATTGGCCTTTTAAGACCTGACTTAAGCTAAACCTAA
AGAATCGGAAAAAAATAGATAATACTTGTGAGGCATTGAG
ATATACAGCATTATAATTTCATAAATTTAAAGGGGAAAAT
GTACTATGACATATTCTTACCTAATCATAAATATTTACAA
GCAGGTTTAAAACAGGTTTAAAAAACAACTTTACAAATCA
ATTTAAAAAATGTTAAAAATCTATCTGGTTCTTAAATGCT
AAAATATCTAGGTTTTTGAATAAATAAATTTTGACTCCCT
ATATTTGATTCTTGGGGAGTTCCAGTGCTATATATGAATA
AGTTTTATCCATAAATGTAGATACATTTAGATAAAAGTTC
TGACATTCTTATTTTGATTTTGGAGTTACTTGTTCAACTA
CCTAATGTTTTTTCAAGATATTAGAAAGCTCACAAGTTTA
ACCTCAGAGTTTAACAAAAACATATTAAAGTCAGATTTAT
TGAGACAATATTTACAGAGATGAAAAATTCAACATTTCTG
GGTACAAATTATATAAATTTTGATAAATGCATATAATTAT
GTAACCACCATTACAATCAACCAACAGAATATTTCCATCT
TACCAAAAAGTTCCCTGGGGCCCCTTTGAGTCAATCACTT
TCCTAACATCTTGCCATTCAGCTACTGGAAATCACAGATT
TGTTCTCTATACCTAACATTTTGGCTTTTTCAGAATTTCA
TATAAATGAACTATCTGAGTTTTTGAATTGTCTCATTTTT
CTTCTCTGCGAAGAACTTTTTAAAAATTTCTTTTAAGGCA
GGGCTGCTGGTAACAGATTTTCAGTTTTTGTTTGTTCAAA
AAATTATTTATTCTTTACTTTTGAAGGTTAATTTTGTTAG
ATACAGAATTTTAGATTATTGGGTATTTTTTATTCACATT
TTAAATATTTCACTCCACTCTATTCTTGCTTGCATGGTTC
CTGATGAGAAGTTTGATGTAAGTCTTATCTTTGTTTCTCT
GTATGTAAGGTATTTTTCCCCTGATCTCCCCCCAGCCTCA
CTCTTACTCCCCTGGCTCTTTGTCTTTAGTTTTCTGCAGT
TTGGTATAATATGCCTACTCAGAAACTTGTGTTGTTGTTC
TTATTGTTATTTATTCTGCTAGGTGTTTCCTGAGTTTTCT
AGCTCTGTACTTTGATGTCACTATTATTTTTAAAAAATTC
TTGTCCACTATTTCTTCAAATATTTCTTCTGCTGCTTTCT
ATCTTTCCTCTTCTGATATCATATTATGCATATGTTTGAC
CTTTTGTAATTATCTCACAGTTTTTGAAATTTTTTCATAT
TTTTTCTTTTCTTCTTTTTTTTTTTCTTTGCATTTTAATT
TTAGAAGCTTCTATTGCTCTGTCTCCAAGTTCTCTGATTC
TTTTCTTGGCCGTGTCAGTCTACTGATGAAGCCAATCAAA
GGTACTCTTCATTTATGTTACAGTGTTTGTAATCTCTAAT
ATTTACTTTTAATTTTTTGTCAGAGTTTCCAAGTTTCCAT
TACATAACTATCTGTACTTGTATATGGTCTAATTTTTACA
TGAGAACCTTTAATATCTTAATTATGCTTTTTTTTTCAAA
TTCTTTACGTGATCATTGCAAAATTTGTGTGATATCTGAG
TCTGGTTTTGATATTTGCTTTGTCTCTTAAGACTGTGGTG
GGGTTTTATGGTTTGCTTTTAAATTGTATTTTATAGTAAT
CCTGTAACTTTTTTGTTGAAAATGGAACAAGAATTTTTTG
ACAATAGGAACTGATGAATCCTGAAGATCTCTGATCTATT
TACTTTTATCTGTCCCTTTTGCTACACCATATCTTAATGT
TCTTTGTTAAATCCAGTGCCCCTTTATTCATCTTATCACA
CTGTGGCCAGTATTGACAAAAAATAAAAGTCTGAGAATGA
TACTCCTCTGATTAAAATCATTAAACGTGTACTTCTATTT
ATTTTTAAGATAGAGAAAGTTGCAAAAATTGTTACTCCCA
CTCTACACAAGAGAAGAAGCTGGGTAAACTAAAAAAGAGA
GAGAGAGAGACAAAGAAAAGAAAAAAAATCATAAATTTCC
AAAATCTTTCAGAGACTCAGAAACTTAAAATAATAAAATT
CTAGTAAGTAACAAAGTTTCTCTGAAGAAAAGAGATGTGA
TAACTTCCATCATGGCAGAATGAAAGAGTAAGAGTTATTC
ACACTAGATGGAAGTACGGAGAAATTAAGAGTAATTTTAA
GATGTTTATGATGGATTAATGTGGCTTGGTATTGTGTATT
AGAATCCCAAAGACCTCCAACCTCAGAGTGTGTCTGCAGT
GCCCATCAACTCTTTCCCACAGGCTTCATTGAGTGGAGAA
GTACAATAAACCAAAATCTGGAATTGGTTCAGAGAGATGA
GAGAACTGCTTACAAGGCATTCTTGGCCTTGAGCAGGTGC
ACCACCATGACCCACCATAGTCTGGAAAGAAAGGGAGATT
CAGAAGAACTTCTCAACCTGAAAAACTATAGTCAAGCTAT
AAAGAAAAGAAATTATTCCATACGTTGGAAAGCTATAGCT
TGGCTGAAAATCACAAGAAATTTCTCAAGTCTTACTGTTG
CTAAAATTCCAGATTTCTTAAGAAAAATTCTTGATCTCAT
CTTCAGAGTATTTGAAAGTATCAGTATACTCAAGCCAACT
AAAGTTAAAGCAAATTCAAGATCCAGTTTAACTGTGCAAA
AGCTTTTTAATTTAATCAGGTCCCATTTACTTATTTTTGT
TGTTGCTGTGATTGCTTTTGGGGTCTTCTTCATAAATTCT
TTGCCTAGGCCAATGTCTATAAGAATTTTTCCAACATTTT
ATTCTTATGGTTTCATGAGTTAGGTTTAAGTCTGTTATCC
ATTGTGAGTTGATTTTTGTGACAGGTGAGAGGTGTGGGTC
TAGTTTCAGTCTTCTACATGTGGCCATCCAGTTTTCCCAG
CACCATTTATTGAGTAGGAATTCTTTTCCCCAGTGTATGT
TTTTGTCAGATGATTATATGAGGATGGTTTTATATCTGGG
TTCTCAGACCTGTTTCATTTGTCTATGACTGTTTTTGTGC
CAGTGCCATGCTGTTTTGGTCACTATAGCCTTGTAATATA
GCTGGAAGTCTGATAAATTGATGCCTCCCAATTTGTTCTT
TTTGCTTAAGGTTGCTTTGGGTATACAGGTCTTCTCTGGT
TCCATAGGAAGTGCAGAATTATTTTTCTAGGTCTGAAAAT
AATGATGCTGGTATTTTAATAGGGATTGCATTGAATCTGT
AGATCACTTTCGGTAGTATAGACATTTTAACAACAGTGAT
TCTGCTGATCCATGAACATGGTATGGTTTTCTATCTGTTT
ACATCCTGTGATGTTTCCTTCCTCATTGTTTCATAGTTAT
CCCTGTAGAGGTCTTTCACCTTCTTAGTTAAATATATTCC
TATATATTTTATTATCTTTGTTGCTATTGTGAAAGGTATT
GAGTCTTTGATTTGGTTCTCAATTTGACTGCTGTTGGCAT
ATATGAATGCTATTGATTTGTGTACATAGATTTTTTAACC
TGAGACTTTGCTGAATTTATTTATCAATTCCAGTAGTCCC
TTGGCAGAATCTTTGGGGTCATTAGAGAAAATAGACAACC
TACAGAATGGGAGAAAATATTTGCATGCTATACATACAAT
AAAGGGCTAATAACTAGAATCTAGATAGAACTCAGGAAAA
TCAGCAAGAAAAAAATTAAATAACCCATTAAAAATTGGGC
AAAGGAAATGAATAGAAACTTTTCAAAAGTATATAGACTA
ATGGCCAACAAACATATGAAAAAATGCTCAACATCTCTAA
TCTTCAAGGAAATGCAAATCAAAACCACAATGAGATATCA
CTTAACTCCAGTTAGAATGGCTTTTATTAAAAAGTCCCAA
AGCAACAAATCTTGGCATGGATGTGGAGAGATAGGAACAC
TCATACACTGCTGGTGGGACTGAAAACTAGTACAACCTCT
ATGGAAATTAGTATGTAGATACCTCAAAGAACTGAAAGTA
GAACTACCATTTGATCCAGCAATCCCACCACTGGGTATTT
ACCCAGAGGAAAAAAAGACATTCTATGAAAAAGACATCTG
CACTTGAACATTTATAGCAGCATAATTCATAACTGCAAAG
ATGTGGAAATAACCCAAGTGTCCATCAATTCATGAGTGGA
TTAATAAAATGTGGTATATATACACCATGTAGTACTATTT
AGCCATAAAAAAATGGTGAACTAATACCTCTTGTATTATC
CTTGATAGAGCTGGAGCCCATTCTTCTAATTGGAAAACAA
AGAATGAAAAAACAAACACCACATGTACTCATCATTAAAT
TGGTACTAATCGATCAAAACTTATGCACACGTATGGCAGT
AACATTCATTGGGTGTCAGGCAGGTGGGAGGGGTGAGGAA
GGGATAGGCAAAGTCACACCTAAAGGGTGCAGTGCACACT
GTCTGGAGGTTGGGCATGCTTATAGCTCTGACTTGGGAGG
TGCAAAGGCAGTATATGTAACCAAAGCATTTTTACCCCCA
TAATACTCTGAAATTAAAAAAAAAAAAAAATTAAATATAT
ATTGGATTGACTCATCCACACTAGCAGCCTGAGAGAAGAA
AGTGCATACTTTCTTATATGGGTAAATATTATTTCCATTA
AATTATGCCAGGGGCCAAAAACTCTGGCTCATGGTGAAGT
TGTGGTATGACCTGTTGGGTAAGAATTATTTTTACATAAT
TATTAGGTCACTAAATATGAAATGTCCTATTTTGAATCAA
AAGTTTAGTTGATTATATCTCAAACAAGAAGCAGTACAAC
TAAGCAAAGTATGTGCCTAAGCTATCAACACAGTTTTGCC
ATCTTAATTATAGCTGGCTTATGCCAGCAGCAAAGAAACC
TGGAGAGAGAGTGGTGATGAAATCGCAAAAGGTGTTTTCC
ACAGCTTGCTGAGAATTGAATATTTTTCCTTGCAAGAAGT
GGTCCAAAGCCTGGAAGAAGTGGTAGTCAGTTGGCGCAAG
GTCTGGTGAACACAGCAGATGACAGAGAGTTTCCTAGTCC
AGCTGCTTTAGTTTGAACAGTTTCTTGTGACATGTCAGTT
TCTGGTGACATGTGGTCTTGCAAGAGGATTGGCCTGTCTC
TATTGACCAATCTCAGCTGCTTAATCACAAGCATCCTTAC
AATTTCATCCAACTGGTTGCACTAGACATCCACTATAATC
GATTTACCAGCTTTCATGAAGCTGTAGAATATTACCAATG
CTGGACCACCAAACAGACACCATTAGATTTTCTTGATGGA
TATTTGGTTTTGGACTGTGTTTTGCCACTTCATTTTTATC
TAGCCATTGTGCCAAACACTTACGATTGTCAAAAAAGAAT
CCATTTTTCTTTACATGTAACAATACGGTGTAGAAATGGT
TTGCCTTTATGTCATGAAAGCAAAGAAAGGCAAGCTTCGA
GATGATTTCTCTTCTGATGCTTATTTAATTCATGCAGTAC
CCATCTATCCAGCTTCTTTACCCTGCCCACTTGTTTCAAA
TGGCCAATATTGTTGGAATAGTAATGTCAAACCTTGCTGC
TAATTCATGCATATGTTGAGATGGAGTCACTTCTACTACA
GCTTGCAGCTCATCATTATCCACATTGGTCTCAGATCGCC
TAGATGGCTCATTTTCAAGATTAAAATCACCAGAATGGAA
CTTCTTAGACCATGTACGTACTGTGCATTCATTGCCCACA
TCCTTCCCAAACACTTTGGTGATATTTCAAGCTGTCTGCA
CTGTTCCACAATGGAACTCATATTCAAAAATAACACAAAT
TTTTGACTTATCCATGGTTTCACAAAAATTGCTTTAAAAA
AATTTTTGAAAGATAATCACAAGCCAAAATGTGAGTTTGA
AGGAATGAGGATGTACCTTCACAATAAAAAAAAAAAACCA
AGAAGTGTCAAAGTGAAATGTCAGAGATATCAACTGTCAA
ACTTAGTAGTTAAGGAAATCGGGCATTCCATACTTAATAA
CCTAATATATGCTTAAAAATTAAAAAGAATTTTCATGAGA
CATCAAAATTACATAAAATCATAATTTCAGTATATATAAA
TAAAGCTTTATTGGAACACAGGCACCCTTATTTATTTGCA
TTTGTCTGTGGCTGCTTTTGTGCTACAATAGCAGTGTTGA
GTCATACTGACAGAGACCATATGGCCTGCAAAACCTAAAG
TACTTACTATTTGGTCCTTTACAAAATATGTTCTCCAGCC
ACTGATCTACACTGTGTGTGGTATGTTTTATATATATTAT
GTCTGTCATTAAAAAAATTTCAGGACATGCTGAGAAGCAA
TAAAATGTGAAAATGTGACCCTTGATAGGATAGAAAACAG
TGAATGAAAATGTACCAAGAGAGCAATAAAAGGTCCAGAA
GTTCCACACAGTGTTTCTTTTCTTTTTTTTTTTTCTCTTA
GACAAGGACACAAAAATATCTCTGACCTACTTGAAAAGGT
GAAAGGCCTTCATCACATAGGAGGTTTCATCAGGGAGAGA
TGGAAATTACAAAAAAGAAACAAGAGGAAATGCTAAAAAT
GAAAAGTGTAATATCAGAAATGAAGAATTCATTAGATACA
GTAAGAGCACACTGAAAAGAATCAATACATTCGATAAAAG
GTAAACAGAAATTATCTGAACTGAATTATTCTGAACACTT
AGAAAAAACGAGAGAGAAACAAAATGGAACAGCATGACAT
CTGTAGGACAGTATCAACTAGTCTAATGTGCATGTGATTG
GAGGCCTCGAAGGAGACGAGAGAGTCAGTGGGGCATAAAA
GTTATCTGAAATGATACCGGCTGAGAATTTTTCAAAATTG
ATTAAAATATCAATCTACTTATCCATAAAACTCAATGAAC
CTGAAGCAGAATAAATACAAAAAAACCTGTACCTAGACAC
ATTATGTTTAAATTGCTGAGAACACAGATAAAGAGAAAAT
GTTAAAAGCAGCCAGAGAAAATAGGCATATTACATGAAGA
ACAGTGATAAGACCAATGGCTAGCTTCTCAACAGAAATGA
TGGAGGCCAAAAGACAAAGATCTTTAAAGTGTTAAATGGG
GAGGGGAAAAAAATCCATGTCAATCTAAAAGTCTACATCC
AGCTAGATAAGCAGCCAACAGAAGCAGCAAAGGGCCCACT
CTCTCTATGCTCACTTTCCAACAGTGCCTCCCATTCACAA
AACAATCAGAAAGCAGTTGGCAAGAGAGCTGTGGAAATAT
AGTTTTGGGATACCAGCCTCCCTAAAGCAAAACAGATAAC
AGAGGAAAAGAAATGAACCCTGAAAGGACAGAGGCAAATC
GCTGGAATTGTTACTGGTCTGGGCCAGCTATGTGAGGAAT
GATCTGTTTACTTACTCCCTTAATGTGTTTGCTCAAGGTC
TAGTGGATGGCAGCCAAATGGCACTTGGTTTCATTGTGTT
GTTGCCCTAGATGATTTCTGTTTAAAAATTTCCATTTTTG
GAAGAAGCATCTTACTCTAGTTTCTGGTAGTTATATGGGT
GTTTGTCTAAGTGTCTTACTTTACTTCTAGACTCAGTTAG
GCAAGCTTGCAGACAATAGTAGAGGTCATAGACATCAAAC
TCCACTTAATTACAAGTTGATTGTCTGCCAGCTGAGTGTC
ATCATCATAGAAATAGCTCATGAATAAAGGCAAAGTTAGT
TTATTTTAGCTAACTTATTTAATTTGCTAAATACAAGGTC
ATATGCAGTGCCTAATTATTATTTTTCATCATACATAGGA
CATTAGAACATATATTTTGTTCAAGGTCTTGAAAAAGGAG
CAGGGTAAAATCTTTTGATATTAACCATGTTTGTTGGAGG
CTCTAAATATATTAACACCATTTATTTTTCTGATTAAAAC
ATACTCTACCTGCTATTTCAAAAGCTGTTCTCAAAGATTT
AAAAGAAGAAATAATTGGCCTGTAAGATTAATAAGAATGC
TAGAAGGGTAAGAGTGAAAGAGTCTACAAGTGAAATCAAA
TCAAAGAAAGAAAGTTGCGTGGAATAGCTCTAGCTCGTTT
ACAGGCTGCAGCACATTCAATGAATCTATGTAATTTTTTT
TCCTGAAGAAAAGTGGCCATCAGAGTTTCGGATTTAGAGG
TTGAAAAATTGACCTGGCAATTTCAAATCCTAAATCTAAA
GTGGTATCTATGTAATAGCAATTTGAGCAGGTGTTGCATC
TGACAAATGTTACAAATACATGCCAGATGTAAGACTGTTT
TAACCCTGTGTTCAACAGATTCTCAGTGTTACATAATTAC
TTGTTTTGAAAGCCATTTGGCAGTTACATAAATTAATTTG
TCCCAGTTCTAAAAAATTTACATAAGGTAAACTATTCAGT
CACATCATGAGGTCATAATCCCTATTTTGTAAATCAATGA
AGTGAGATTTACAAAGATTATTTGACTTTACTTGAATCTA
TAATCTATATGTAGTTGATCTAAATTCAATTATAGATTAT
GTAAAATACCAGAAAAAATGTCAGAATTCGACATTAAGAA
ACAAATTTCATTGAAAAATTTATCCAACTTCTATTTTTAG
TATTTAGATAAGGCACATCTCAAAATAAAAATAGTGAATT
TAACAGAGCACAGGGAAAGAAGATAGAATACATCAACACA
GGTCTTCATTTGTCATTTTCCAAGCTTTTGATCTTAAGAG
ATGCTTTTATTTTTAATTTTTAAATTTCAGAATATTATGG
GGGTACAAACACTTTGGTTACATACATCGTCTATGCACTG
CCCAAGTCAGAGCTATAATGGTGAACATCCCCCAGTGTGC
CCCGCACCCATTAGGTGTTAGTTTACCCATCCCCTCCACC
CCCTCCCACCTGCCTGACCTCTGATGAATATTATTTCCAT
GTGTGCACATAAGAATTGATCAGTTAGTACCAATTTCATT
GTGAGTACCAATGGTGCTTGTTTTTCCATTCTTGTGATAC
TTCACTTTGAAGAATGGGTTCTAGCTCTATCCAGGATAAT
ACCAGATGTGTTAATTCACTATTGTTTCTCATTGCTGAGT
AGTACTCCATGGTATACATATACCACATTTTATTAATCCA
CTTATGAAATAATGGGCACTTGGGCTGTTTTCACATCTTT
GCAATTGTGAATTATGCTGCTGTAAACATGCGAGTGCAGA
TTTCTTTACTATAGAATGTCATTTTTTCCTTTGGGTAAAT
ACCCAGTAGTGGGATTGCTGGATCAAATGGTAGTTATACT
TTTAGTTCTTTGAGGTATCTCCATATTACTTTCCATAGAG
GTTGTACTAGTTTGCAGTCCCACCAGCAGTGTATGAGTGT
TCCTATCTCTCTCTATCTACATCAAAATTTGTTGTTTTGG
GACTTTTTGATATAAGCCAATCTCACTGGAGTTAAGTGAT
ATCTCATTGTGTTTTTTTTTTTTTAATTTATTTTTTAAAT
TTCAGAATATCATGGGGGTACAACACTTTGGCCATGCACA
TTGCCCCTGTTCTGCCCGTGTCAGAGCCACAATCGTGGTC
GTCTCCCAAACTGTGCTCCCCGCATCCATTCAGTGAGAGT
TTTTCCCATCCCTTCCACCCCCCTCCTGCCCGCCCGCCCT
CAGATGAATGTTATTGCCCTGTGTGATGTAAGTGTTCATC
AGCTAGTACCAGTTTGATGGTGAATACCAGTGGTGCTTGT
TTTTCCAATCCTGTGACACTTCACTTCAAAGAATGGGCTC
TAGCTCCAACCAGGATAATACCAGATGTGTTAATTCACTG
TTGTTCTTTATTGCTGAGTAATACTCCATGGTATACATAT
ACCACATTTTATTGATCCACTCGTGTATTGATGGGCACCT
GGGTTGTTTCCACAACTTTGCAATTGTGAATTGTGCTGCT
ATGAACATTCGAGAGCAGATGTCTTTATTATAAAATGTCT
TTTTTTCTTTTGGATAAATACCCAGTAGTGGGATTGCTGG
GTCAAATGGTAATTCTACTTTTAATTCTTTGAGGTATCTC
CATATTCTTTTCCATAGAGGTTGTACTAATTTGCAGTCCC
ACCAGCAGTGTATGAGTGTTCCTATCTGTCCACATCCCCG
CCAACATTTGTTATTTGGGGATTTTTTGATATGAGCCAAT
CTCACTGGAGTTAAGTGATATCTCATTGTGGTTTTGATTT
GCATTTCCCTGATGATTAGAGAAGTTGAACACTTTTTTAT
ATGTTTGCTGGCCATCATTCTGTCTTCTTTGGAAAAGTTT
TTGTTCATGTCCTTTGCCCATTTTTTAATAGGGTTGTTTG
ATTTTTTCTTGTTGATTTTCCTAAGTTCTGTATAGATTCT
GGTTATCAGCCCTTTATCAGAGGTGTAGCATGCAAATATT
TTCTCCCATTCTGTAGGTTGTCTGTTCACTCTAGTGATAG
TTTCCTTGGCTGTGCAGAAGCTTTTCAATTTGATCAGGTC
CCATGTATTTATTTTGGTTGCTGCTGTGATTGCTTTGGGG
GTCTTCTTCATAAATTCTTTGCCTAGGCCAATGTCCATAA
AAGTTTTTCCAACGTTTTCTTCGAGAATTCTTATGGTTTC
ATGTCTTAGGTTTAGATCTGTTATCCATTGTGAATTGATT
TTTGTGAGAGGTGAGAGGTGTGGGTCCACTTTCAGTCTTC
TACATATGGCCATCCAATTTTCCCAGCACCATTTGTTAAA
TGGGGATTCTTTTCCCCAGTGTATGTTTTTCTGGAATTTG
TCAAAGATCAGGTGACTGTATGAGGTTGGTTTTATATTTG
GGTTCTCAGTCCTGTTCCATTGGTCTACGTGTCTGTTCTT
GTGCCAATACCATGCAGTTTTGGTTACTATAGCCTTGTAG
TATAGTTTGAAGTCTGGTAGACAGATGCCTCCCAATTTGT
TCTTTTTGCTTAAGATTGCTTTGGCTAGACGGGGTCTTCT
CTGGTTCCACACGAAGCATAGAATTATTTTTTCTAGATCG
GCAAAAAATGATGTTGGTATTTTGATAGGGATTGCATTGA
TTCTGTAAATTAATTTAGGTAGCAAAGCCATTTTTACTAT
GTTGACTCTGCCTATCCAAGAGCATGGTAGGGCTTTCCAT
CTATTTACATCCTCTGCAATTTCCTTTCTCAGTGTTTCAT
AATTCTCTCTATATAGGTTTTTGACCTCCTTAGTTAGATA
TGTTCCTAAATATTTAATTTTCTTTGTTGCTATTGCAAAA
GGTATAGCATGTGTAATTTGTTTCTCGGCTTGATTGTTAT
TAGCATATATGAAGGCTATGGATTTGTGTGTATTAATTTT
GTATCCTGAGACTTTGCTGAATTCATTTATCAATTCCAGT
AATCTCTTGGTTGAATCTTTGGGGTTTTCTATGTATAATA
TCATATCGTCTGCGAATAGTGAAAGTTTTACCTCTTCTGC
CCCTATCTGGACGCCCCTGATTCCTCTGTCTTGTCTAATT
GCTGTGGCCAGGACTTCCAGCACTATGTTGAAAAGAAGTG
GAGATAGTGGGCACCCTTGTCTGGTGCCAGTTTTAAGGGG
GAATGCTTTCAATTTTTCCCCATTCAGTATGATATTGGCT
GTGGGTTTATTGTATATGGCTTTGGCATTTCCCTGATGAT
TAGAGAATTTGAGCAATTTTTTATATGTTTCTTGGCCATT
ATTCTGTCTTCTCTGAAAAGTTTCTGTTCATGTCCTTTGC
CCACTTTTTAATGGGGTTGTTTGATTTTTTCTTGTTGATT
TTCCTAAGTTCTGTATAGATTCTGGTTATCAGCCCTTTAT
CAGATGTGTAGCATGCAAATATTTTCTCCCATTCTGTAGG
TCGTCTGTTCGCTCTAATGATAGTTTCCTTGGCTGTGCAG
AAGCTTTTTAATTTGATCCGGTCCCATGGTTCCCATGGCA
ACCAAATACTTCAGGTGCCACAGGCTGAACCAGAGCAGCT
GCCCCCAACCCTACTCAGTTTATTAGGGAGTTCTGCTTGA
TCCAAGAGTTTCTTCAGCTGCCACTATTCCCCCACCCCCA
CCCCACCATGGGAGCATCACCCTGGTGGAGACTTCTGGGG
GTAGAAAGGCCCACCCACTTCACCTTGGCTCTAGTGGCAG
AAAAGGGGTACACAATTGGAGATCCCCCTATCAGCCAGTG
ACACATGGACATGCATGTCAGCGGGCCAGACACACGAACT
GTGGGGAAGCTGGAGAGCCCATCTTGGGTGAAGAGGAAAC
ACAAGTGGTCCGATCAGAAGAAAAAGTGCCTGAGTTTGTG
GACAGGGAAGAAAAAACCTGGCTAGAGACCTCAGCAATCA
CACCAGTTGGTCCCTCCCATCAGAAGTAGCCCTCCACGCC
CGGAGAGAGAGAGCTCTGAACTCCATAACAGTGCCCCCGC
CCCCAGCAGCTCAATAAGCAATCTCTGAGCTGCAGAGAAG
TTCATTCGCCCAAGCTCTCACACTGCAGTTGCAAGCTGTC
TTCCTCCTCCCCACACCTCAGGGGGAGCAGGGTCAAAGTA
ACGCCTGGGAGCTACAAGGCCCCTCCCAAAGCTTGGGGCT
TTCACATACCCCACTTGGGGGACCAGAGCCTACCACGGGC
ACAACAGATTACCTAGGTAACTGGCTCCTCCACACAAACT
ACAATCAACGACAGCAGGAACAACCCCATAGCTAAAACTA
TTGCCTTCCATCTCAAGTTGTTAGGGAGCAGTAGATTTGT
ACCCTCAAGTACAATCCACCAGCTTGGAGCTTAAGCTGGG
GGAACAAACTCACTACACTCCACTGGGAAGAGGTGAATAC
AACAGGTCAGAGGTAACCCAAGAGGTCCACCAAACTTGCT
AAAATACACCTAAGGCAATACAGGACCAGCACTCCTCTCC
CGCCTCTGTCAGGGAATGATCCTTGGGGACTTGGAGACAG
GACCATAAACCAGCTCTGTTCTCCATCTTATTCCCCGCAC
TCTCTGATCTTTGTGAATGTATCTCCCTGCCACCTTTTTT
CTTGCGCCGAGTGTCCCACGCTGCTTCTCTGAAATTTCAT
AATGCTGTTTTCAGAATGAGCGATCTGCACACAGGCAGCA
GTCTGTGTTCTTCACCTCCCTCCCTGGGAGCAGTGAGGTA
GGCCTCTACCAGACCGCCATTTTTTTCTTGGTCCATGCTT
TTTATTTGAAAACTGGTGATAATAAAATTGTCCTGTTTAC
TTCCAAAAGTTGTTTCAAAGATCAAATTTTATATTAGATG
GGAAAATACAAATAAAACTGTCATTATTTTAAAGAAAATT
TATTACTTTGATTGCTATTAATTTAGATGTTAGTCCAGAC
ATATAACTTTTTAGTTCTTTAAAATAAATTAAGAATTAGA
CAAAATTTTGACTTTGAGAAATGTTATTTTTTTCTTTTTG
TCCTCAATAATTAAAAATAATCCAATTGAAAGAAAACATT
TTTCTATGCTTGTGTTTGCTGTTGAGACAAAGACCCAAAA
TATGTTCCTGACCACAAAATTGACACCTATTGGAAACATT
TAATTACCAATAATTTCATGAACAGTTATAATATTTATTA
CTCAAACACTTCATTCATACAAAGTATCAGGTGAAGGGTA
TATTTTGAATATTGGGTGATTCACATCCTTTGAAAAAACT
AAATATTTTTGTTTAATATTTGAATATTATTTTGCTGCTG
ACCATTTGTATTTTTTAATTAAATTATTTGTTCTCTTATC
TTCCCAAGTTAAGTGGTTTGCTTACTAGGGGTAATAGTCT
GATTTTTGTATAAAAGAAGTTACTAAAAATATACCTGTGG
GAATAGTGAAAGTATGTTAATAAACCCCTTCACTTTCAAA
AATAATAGGTTGACGCATTCAACTGATTACTTAAGATCCT
TAAAAATAACCTAGAAAGATCAAGTTGTAATTATTTGTAA
CAACAAAATAGAACTACATGAATGAAATATAAATTATGCA
TTTGATATGAACAATAGGAGGGCTAAATTTTAAATTTAAA
CAAAAATGTAGTACTTTAGCTTTATAGCCCCATGAAATTA
GAAAATTGAGAAGGAATAATCTGCTATTCAGCTGGTATAT
TTCAGTATCTGATATCTATAGTGCTTGATAAGACATTGAA
ATATTTTCATGCTGGTCTCCCTGAGTGCTTTCCTCTCCCC
CATCCTGGACCACCCTAGCCATGCAGTTTTTTTCTAGGAG
CTCCTGAGGCCCCCCCTACCATCAAACAATAGAGAATTGA
GACCTGTTCCAGCAGTGGTTCCCTCAGGACTCTTCCTCTA
GGCAAGCCAGCATTTGTTTTGACCGATTACTGCTTATTAA
ATATTGTGAATGTCACCCTGTATGTAGAGACTGTTAAGAC
AGATGATTTTGTAAAAGTACATTTGTAGGCATCCTCCTGT
TCTGCTTACAACCAAAATGAACTAAAACAACTTGAAATGG
ATAATAAAACTTTAATTACCTGAAACAAGTTTAGGGCTCC
TATTTTCTGAAGAACATTATCCATAGTTTCTTCACTTGTG
CTATACATTTCTACTTCGTTATTTTTTTTCCAAAATAAAT
CCTAGTCTATTTTAATTTGTAAATATAAAAATGAAAGATT
TTATTAAAATGTTGACAAATTAATCATTTTGATTACACAT
ACTTTTAAAAATTATATAAAAATATATGTGATAAAACAGT
TTTGATTAAACACAAATGTTAAATTTGTATAACATTAAAA
CTTGATAAAAATTTACATGACACATTAAAGACTAGGAAAA
TATTTGCAACACTATGAGAAAAGAGCAAACGTCCAACATA
AAACAATGTAAAAAATAAAGAATGTTAAAACTTAAGAAAC
GGGTAAAAGTTTTAAGCATTTATATTGAAAAATAGAAGTA
TATGTGATTAATAAATTCATGGAAATTTGCACAATTTAAC
TAGCAATCAAAAACATACCTAATCAAATTAATCTACAGTT
TGTGTGTTTTAAATTGGCAAGTAATGCAAGTAATTGACAG
GTTGAAGTAGCCAACTTTTAAAAAGAGAGTGGAGAAATGT
TGCTGGGAGTGCAAATTAATCCAAGTATACTAGTGATCAT
TGCAGGTAAGTCTGCATCATAATTAAAACAACTTTGGTTA
CTGACTAAGACAAAATTTAGCTTTTCACCAAGCCAAACAA
CTGCTGGGAACTTATACCAATGGTATATATAATATAATAT
ATACATGGAGTTTAATCACCACAAGCATAGTTTATTCATA
TTATAAGCGATCTGAGAAAATCTCTTCATACATAAAAGAC
TGGTTAAATCAATCATTATAAATATTTATAGGAGATAATT
AAGCAGCTGTTAAAATGATTATGGCACTCTATATTTAATG
ATGTGGAAAGATACCAATTATATATGTTGATAAAATTACC
TCATGCATAGTATGTTTTCATTTTATATATACAGTCATGC
ATTGCTTAATGATGTGCACATGTTCTGAGAAGTGCATTGT
TAAACTAGTTTGTCATTGTGCGAACATCATAGAGTGTACT
TACCAAACCTAGATGGTATAGCCTACTACACACCTATGCT
TTATTGTACAGCCTCTTGCTCCTAGGCTATAAACCTGTGT
AGTATGGTACTTTACTGAACACTATGGGCCATAGCAACAC
AATGGTAAGCATTTGTGTATTTAAACAGAAAAGGTACAAT
AGAAATATGCCATCATAATTTTATGGGCCCACTGTCATAT
ATGCGGTCCATCATTGACCAAAGTGTTATGTGCAACATGA
CTGTATACATTCACATAAACACACGCACAGTGAGAAATAT
GTTACTACATTGTAATGTGATTTGAGATGATGTTTACATT
CTTTGTTATACTTCTTTGCATTGCTTGTGTTTCTTTTTAT
GTTACGATAGCTTATTTGTACAATCAAGAAAAAGGACTAT
TTTCAATATCAAAAAATATTGAGAGAATAAATTTCTGGAT
TTACATGACAGATGACATGATAGTTTCTATCATATTTCAG
GTAGTAGTTTCGAATAAAGGGCCATGGAACAATACAAATT
ATATGGTATTTCCTAGAAAAAGTAATAAAAGATAAAGCTT
GTTAGAAAGATTCAATATTTGAAATGGTGGAACTCAATTA
GAAGTGTAAAGAGAAACTTTCATCAAAAGAAAAGCAATTG
AAAGAATGTTGTCAATATCTGCGACTAACCTGTATCTATT
CTCAGACATATAATAGAAGTTCATGCAGAAACTTGAAAAC
CAGACAAAGAGCTTGGTAAATTGTTCATAGTGAAGGGTAT
CAGACACTTGATTAGGTTTTTCAATGGAAACAATTATAGG
AAAAGTCTGAATAGAAAGACAAGTCTCATTTGTATAGAAA
GAAAAGCGTGTGTGTGTGTGTGTGTGTGTGTATATAAATG
TGTATGTATATTTTGACAAAGATTTTCCCCTCTATTAAAT
CTCATTCATATAGTAAAAATGGCAACAGATAGGTTTATGG
TCATTGTCATTCCACCCTGCTTTTTCATTTTGCTGCGGTC
AGGATGGCCTTCTTACCGGTACTTGAGCATGTGGACCATT
CTCCAATCCTAGTATTCAGCAATGACGCCTCCTTCTCCAG
GAGGACTGCTGACAAAACCTGGTGTCTTTTAGATATCAAA
AAAAACCTCTAACCTGCTGAGAAAAGCTTTCCCTGACTTC
TCTGTGTTGCAATTCACAACCAGTTCTCTTATTCACATCA
TCTTGATTTTTTTCCATCATAGTATTTATCACCATCTCAA
ATTACCTTACTATTTTATATATTTAATTTTTATGTTCTTG
CAGTGGGATTTAAACTTCAAAAGACATTGAAGCTTATTAG
TTTTGCTTATTGTTGTATTTCCAGCACGTAAAAGAGGGCC
TGGTAAATGAAAGTCATCAATACATATTAAATAAATGGCA
ATCGAAATATGGTGAGATTCACTTGAAATTTAGTAGGCCG
AAAACTGAGCTATAAGTCACCTTACATATCCTCTCGTCTT
TGGAGAGTGTTGCAGCAAGATAAGGTAGACATTAGATAAA
TCTCTATAGCTACTCTGGAGTTGTTTGATAACCAGACATA
TTAGAAAGATTTGGAAAATCACTTCTTTATAAAGAAAATA
CTATTTCTGTTAATTGTATTGTATTTGTGCTGAAGAAACA
TTGTCATCAAGGAAGTTAGATGAAGAAAGAGAGAAGTAAG
GAATTAAAACATACACAAAAGAGCAGTTGACCACAGGGAA
ATAAAAACAAGAAGAGGGTGAGTGAGTGACAGTTAACTTA
AATTAGCTGGAGATTTTTTCAGGGTAGAAGGATTAATGAA
GATGAAGAACTATAAGGAGTGAACATGAAGTTTGGAGATG
GTGCTCAGTGTGAGATACTTGCAGTTGGGTTGAAGGAAGG
TTCACATTTATTGATAACAAGATAGGGAATTAAAAAAGGC
ATGAGTAATTTTGGCAGATGGAAAGACAAGTTTATTGGAG
CAATGGATTTAAAAAACCTGAGAGGCCGGAGTATTGGAAG
GATCATATAGAGGATACTTCAATGACCAAAAATTAAGATA
TAAGTAATGTTAGAGAGAGTACCAATGACTTGGGAAATAA
AACTTTCAAGCTACATGGGAGATGATCTGTGATTCTGTAA
ATGACTGGACAATACCTCTTCATCTCCAGATAGACTGAGA
AAGGTGGAGAAAGCAAACAGAAAAGATTCAAGGGAAGTCT
GTGTCAGAGATAGACCAACAATGTGAAGGTAAAGTTCAAA
GAGGAGATTATAAGGACATTTTGCTGATGGATAACCATGA
GTGATTTTCTGAATTTAGAAACTAATGGAATAAAGAGACA
GAATTAGGGATGTGCAGAACTCTGTGGGAATAGACTTCTG
GGGGTGAAGGATGGCCACAGAGTTAGGGGCCTTTTGGAGT
GACTGCCATTACCATGGTTATAGGCAAACATGAGATTTGT
TCTGGGGATTCCAAGGCACTTATGGCAAGGTGATAAGCTT
TTAGAACATAGGCAGGGAGGATATCAAGGGCTTCTTTTTC
ACAATGGTCTATGGAGAAGTGGAATTTTGCTCTGAACAAT
TTGAACATATCTAAACATATCTAAATTGTGAGCTAAAGGA
CACAAACAGATATTTTTCCTTTATAAAACCTTCCAATATT
AAAGTACTCACTAAGTATTTAACTGCAATATAAATTCAAA
TCATAGTACAATCTGGATATAATTAACATACAAAGTTAAT
ATGCATTTTATAAAAAAGCACAAATAGTACTTATAATTCA
AAATGAAACACCATTTAAAATAGCAACACAAACATAAGTA
TGTATAAACACATATATTTTAACAATTTTATTGAGATGTA
CTTCTCAGACCATACAATTTACCCACACGAAGGGTATAAT
TTATGGCTTCTTTCACTTAGAATAATAGTTTCAAGGTTTA
TCCATGTTGTGTCATGTATCAGTACTTCATGCCTTTTAAT
TGCCACATAATATTCCACTTTATAGATATGTCACATTTTA
TTTACCAATTCATCAGTTGATGGGCCTTTGAGTTGTTTTT
ACAATTGGTTATTAGTAATAATGCTGTCATGAACATTTGT
GCACAAGATTTTGTGTAAACATGTTTTCATTTCTCTTTGG
TATATACCTAGGAATGGAATTGCTTTATCATATGGTCAAA
TCTATGTTTAACCATATGAGAAAATCCCAGACTTTTTTCC
TTGGTTACTTCATTTATCATGTACTTAATAGTCACTTGTA
TATCTTCCTTGGAGAAATACTTATCTAGTTCCTTTGACTA
TTTCTATTTTTTATTATAATGATTTTAAAAAATACAGTTA
TAATGGTTCTTTATAAATTCTAGAAGTTCCTTATCAGATA
TATGATTTGCAAAAATTTTCTACTATTCTATGGGTTGCCT
TTTCACTATCTTCATGGTGTCTTTTGAAACAAAAAGTTTT
AATGATGTTCAGTTTATTTTTTTCTTTTGTTGCTTATGCT
TTTGATTTCCTATCTAATAAACTACTGCTTAATCCAAAAT
CACAATGATTTACACTTATGTTTTCTTCTAAGAGTTTTAC
ACTTTTAGCTCTTACGTTTAGGTTGTTGATCCATTTCAGG
TTAATTATTTGTATATGGTGTGAAGTAGAGGTCTAATTTT
ATTCTTTTGCATGTGGTATCCAATTATCCCAGAACCATTT
GTTGAAAAGACTGTTCTTTCACCATATAAATTTCTTGGCA
CAAGAAACAAACAGAATGTTTTTGAAATATATATATGTAT
TAAAATATGTTTAAAAACTTGGTAGAGAATATTGTAAACT
TAAAACATTAGATACCTTTTTATATATCAACATACCATAT
AAAAAGAAGGGTCAGTATCATCAAGATATCAACTCTCCTC
AAATTATTCTATATGTTCAATAGTATTATAATCAGAATTT
CAGGAAATTTTTTTTTTCAAGAAATGGTCTGGCTAACTTG
AAAATATTTTCAATAAATTTGTCTAGCTTTAATATAGATG
AGCAAGGAACTAGAAGCAAGACTTGAGAGGAATTAAAAGA
AAGAGGGAATAGTTACACTATCAGATATTAATTATTATTA
CAACATTATAGAAATTGGTGATATTTGTATATGGATAGAT
ATATTGATAAAAAGAATAGAGTAGAAATCATTGAAACTGA
TCTACATCTCCGTGGAATCAATTATATCACAATAGTGGTA
TTGTAGGTCATTACAAAACTAAATAACTACTGTAAAAACA
CTGTTTAAATAGGTATACCAAAAAATGAAACAAGTGTTAC
ACATATAAAAAATGCAATAAGGTAATATTCTCAAACTATT
ACTATATAAAAAATTATTTTCCTATTGATGAAATAATTAA
ATAGAACAGATAAATATTTAAAGTTATTACAAGATGATAT
AAGACAATATCTAAATGAATTAAAGTTGGGTTGGATTTAT
TAAATAAGACAGAAAAGTGTTAACCATGAAAAAAGAGAAA
TTTAAATTCAAACATATTAAAATTATCAACATCTTTTCAT
CAAAAGACACCCAAAGAAAATCAAATAGAAGTTGAAATTG
AAGGAAAGAATTTTGTAATCTATATAGCTGATGAATAATT
AGTATTCAAACTATACAAAAGGGTATGCATCAATAAGAAA
CAGAAAATCAAATATCAAGTGGGAGATATGTCAAGATTCC
TAATAATTATATATGTATTAAATAAGATAAATGTGAAATT
AAGACAAATAATACAAAATGAAAAAACATTTATGCAACCA
CAATTTTACAAAAATTAAGAATTCTTATACTACCAGTTGT
TGGTAAAGATATATATCAATGAAAACTCTTACACATTGTT
GAAGTGTATATTTGTGTATCAAATTTAGAAAATAATTTGG
GACTATCTTAAAAAATTGTTTGTATATCCTACTAACAAGC
AACGTAATCCTATTACAATAAGGAAAGCTTTGACATATGC
AAGCAAATTACCAGCATTATTGTTTGTAATAGTAAATAAA
TTGGAAACAGATATCCATCAACAGGAGAATACATTTTGAT
ATATCCAAAGAAGGGAATATCTTACAGCAGCAAAAATAAA
TTAATCACAGTTGAATGATGCATGAATGAATCTCAGAGAC
AATATTGAATGTAAAAGGCAAGTTTCTCAAAATTCTACAC
ATTGTAAAACTATTTTGATAGCATTCAATTACAATAAGAG
GCGCATAAATAATAAAGCTATTTTCCAAAGATAAGAGAAT
GATAAACACAAAAGTCAGGATATCAGCCTCGGAGGAAGGA
GATCAGGTAGCAGAGAAATATATAGATTGCATATTGGTGG
ATGCAAACATATTATGAATGTTTTACTTTTTAAGTGGCAT
ATTGGATGCATAAATGTTCATGACATTATTGTGCTGTATT
ACTTTAAATATATATATAGATATATATGTATACACTAAAG
TATAATTACTATTCCTTTTCTTTATCCTTTGAATTGTTTA
TATTTCCTTAGGTAGTTGAGATGGGGAACTTGGAGATTAT
AATTAAATATAATGTTGTTTATAATAATAAAATTGCAACT
GTCAAAGTGCATATCCTTGAATTAGAACCCACTTATTGGC
ATGTTAATTGCTTCTGATTTAGTGTCTACGGGGTGATGGG
GTAGTGGTATGATCTATTTATATACCTTAATTTCAGATCC
TTTGAGAGATCTAGGCTCCATTTTCCTAGATTTGACGGTT
CTGCAACATGAAACATTTGCTGACACCGAATAAATATTTG
TCAAGTCCTGGTAATACAAACGTCATTTAAAGCAATTCTT
AATCATTTTTTCAACCTATGGAATTCACATTTATGAGTTT
CCTCTTGAGATTTTAAAGATAATATCTTTCACATCATTTA
TTTTATTAAACAATCCTTAGCTTCTAATCTAGAGCAGAGC
TGATCTTCCCTTATCCACTTGATTCCAGAGAAAATTGGGC
CCTGTTGATGATAATTGTGACCATCAATACAAAACATAAA
CAAAAGACACTCAACACCCGAAACAACAAAAGAAAACATA
ATACACACTGAGAAGAGACCTCTCTTTTGGCATTCACAGC
ATTTTATTTCTATGCTTTCCAGGAATCAGGTAAACCATGT
GACTGCATCCATGCAAAGGTTGTCAATAGAATGGAGTAAG
CAGTGAACTAATCATACAAAGAATAGCAATAAAGCAACAG
AAATGTATGTCAAATCAGAAAGCTAAAAATGCAAAGCCAG
AGTTAGAAGCTTTTTTCTCTGACTTACCTTTTACTTAAGT
ATATGTGTGTGTATGTGTGTGTGTGTGAGAGAGAGAGAGA
GAGAGAGAGACGTGCCTATTATCCACATATCTACATCTCT
ATAGTGCCATAAAATGCACATGCTTACATGTATGTAGGCA
TTATAGACCATACATATTTTTCAAGGTTTGGACCACTTAA
AGGCAGAAACCAAATCTTGAAATTGTGAGACTAACCACTT
ATCTTGTGAGCTACAAAGCCTATTTATTCATTTCCAGAAT
ATTATACAGTCTGGCACTTTGAGGGAGAATCATATAGATT
CAATAGCTGTCTATTGGATATATATAATCCTTTCAGGAAT
GAAAAGACTTTGAATATGCCATGATGACAAAGATAGGCTC
CTGTTTTGGAGGAGCTTAGAGGTTTCATAAGATAGAGTTA
ATTGAACAAGAATAAATTCTGCTTTCTTCAGAATGCTTTT
AAATTCATTACATTTCCTCTATAGGTTGTGCTCCTGACTA
ATTTCATCTTCTTAGTGTGGTGAAACCTGGAATTAATCCC
AATTTTGCTGTAGATTATCACTTAGCACAAAAGTGCACTT
TTACCTATGATGCAATTTGGTTATATTTTTACCTCTTGTC
CCTCTTTTTATAACACTAAATATCAGCTTTTCTCCACTTT
ATAGCTCATCATGCACATAGAGACCAAAGTAAACTTTCAA
TTATAAGCTCTTTCTCTGCTACATAACCTATATTTACTTT
TTTGTAAAATCTAAATTTCTTCTCCTCATTAAAAAAAAAA
AACCTTTTAACATCAGCTTTCCCTTTAATTCACATCAAAA
TTCACTTCCCATTACTGTACTTGTAAATCATTTCTGACTC
CATCGCCCCCGTTTATGAGAATTTGGGTTGTTTTGGAAGT
TAAAACAATTATACATTTCCAAAAATATCGCAATAATTTC
TTCCTTAACTGAATTTTCTCTGATTAGCTTAACTATTTTT
TTCTCTTTCTTTTTAGGCATTACATATTCATTTTAATTCT
ACTATTGTGAATTTATTTTCTTGTGTTCTGGCTACTATAC
ATATTTGATTCAAAAAGAAAATAAAGTATTGTCTATCTGT
GCATTATAAAACATATCCCAAAGGAGAGACTATTTCTGTC
ACTTCAAATCTTACCTTCATAGTGAGGCTCTCTGACCTCC
GTCCCAATAATAATTCATTTGGAGTCTCAGTGAAGTGAGG
CATCTTTATACTATGCCTGTACCTCAGGATTTGGAGTTAG
GCCAGTGTGGTGTATAGAATACATAATCCCCACCATAATC
CCCACCTCCTGTTCTTCATGCCCTGTGCAATATCCTCCCT
TTGAATATGGGTGGGACCTGTAACATGCTTCTAACCAAGA
GAATATGGTAAAGAAGATTATGTGTATGTAATTATGTTAC
ATACAGTTGTAATACATTTTGCTAGGAAATTATCTTTCAC
TTGCTGGCTTTGAAGAAGCGAGCTGCCACGTGGTCGTAGA
GACCTCTGACCAACAGCCATCAAGAAACTGAGGACCTCAG
TCAAATAGACTGCAAGCAACTGAATGCCACCTATAACCAC
ATGTGTTTGAAAACCAATCTTTTCCCAGTAAAGCCTATGA
TAAGACCAGAACTCTAGTCAACACTTTGCCTACAGCAGAG
AACTCAGCTAACCTGTGGCCAGACTTCTGACTCAGAACAA
CTGTGAGATAATAAATATATGTTATTTTAAGAAACTAAGT
TTGTGGTAATATTGTTATGCAGTACTAGGATGCTAATACT
GCCTGGGTGTGAATTCCAGCTTGGCTGCTATTAATATCCA
CCTATATCATTTTATGGATGAAATTGTGCCCCTATAAAAG
ATATATGTAAATTCTTACCTGATGATTTATTGTGTAGAAT
AAATGAGTTTAGCATATAGAATATTTTTGTATATTCTATG
GCAAATGGTAGCTGCTAAACAAATCTTAGCAAATTTTTCA
CTTTCCCTCTTCCTCTTTTAACTCCTCATAAATATGTGAG
CATTAAGAATTAATAGTGCATGTTCCCCAACTGAATCATA
TGTGAGAAACCCATGTGGCTAATGAAAAATAAACAGCACA
ATAGAATTGGTTTTGTAAGTTGCCTATATTATCCTTTGCA
ATCTCTGTATTTTTTTTTGTATATAACAATGACAGTCAAA
ACCATACAGGGCTCACATTGAAAAATCATGATCAAATTCA
AGATATCCATGTCTAAAATTATTATATTTTAATAATATTT
TATTTATACTAAATAATATTTTAATGTTTTGATTTTTTAT
TTTGGCCAAGGCAAGTAAATACTTTAAAAAAATTTAGATC
TTTTAAATTTAGTGCCAAATTTTAGAGAGTTGGCAAATCT
GAGTAGAGATGACTGAAGGACTTAATTTATTTGTCTTAAG
AGGACACTACGAATTTTTGAATCTTAACAAGCTGATGAGT
AAGGTTACTGGGAATTACAGAAACATATGATACACATCTA
TTCAGAGCTTGTTCATCATTAAGTTGGGGAACAATTAAGC
AACACTCTAGTCGAGTCACTTGGCATTCTCCCAATGCCCA
TAGGGTATAGTCTACTCCTGGTATTGTGTGAATATCATTG
CAATTGCTAGGATAAAAGTAATTACAAAAGGATGAATTTT
TAATATTGAAGATCAAATAATAGAAGAATATTTTACCTAC
TACATTAGATGGTTCATAAATGAATTTTCCATTATAAGAA
ACTATTATCATATAAGATTTAAACCATAATTTTTTCCCAA
AGTTTGCATGTTGAACTTAAGTTTAACTCAATTGCAATTT
AGTGTCATGTATCAGTGAATGACAAATTAAAATATTTGAT
TATAGAATTATTTTTCTTTTAGTTTATAAATATAAGAATT
CATTTTGCTAGTGATATTTCTATTTTAGAACTGATTCAAT
AGTAGATTTAATCTAAAATTGCACTATAGAAAATCAGAAA
GAAAATTATCAATTTTAGTAAACAATATTTTGTAAAATTT
ACAATATTTTGTAAACATATAATATAGTTTAGTCAACAGA
GATCATAACTGAGATGGAGAAATTAGTAAATTTAAAAGAT
AAATAAATCATATTTTATAAATCTATAAAGATAAATGTAT
TTGTTAATATTAGTCATAACACACATTAAACATTTTTTAA
CATCATGTGGCTAATATTTTTAATTATATCATTTTTAGCT
TATTGAATATAAGCTAAAAAACATAGATTTTATTTTATCC
AGTTATTTCCAACATTGTGTGATATATTTGGTTTACTAAA
GGTATTAGGCAAACAATAATTAGACTGTATATTTCTGTGA
TTCTTTCATCATCTAAAAATACAATGTACTCTGATAATAG
TCATTTCTATTTATGAGACTTTTGTAAATCTTTTTTACAT
ATTAGATTATTGTACTTAAATGTTTATTAATTATAAACTC
AAAGTTCCTAAATGCTACAGTATTACATATAATTATATGA
TAGAGTTGTCAATAAACTTAATAATTTGACACTTCTAATG
AATATTTTTCTTTTATAATAGAAGGATTTTTAACTTAAAT
TTTTTGTATATTATAATACTGGGAAAAAATCAACAAAATG
AAGTACTGTATGTATACACCAAACACACACATACACATAA
GAGTGTGTGTGTATGTATACAGAGAGAAAAAAGGAGTTAT
TTTCATAATAAAAACATGGATTCTTGAAGAACATTATTTG
TTTTGTAGTGGAAAAATAAGTGCATCCTTATAGAACGATC
AAGATTTAATGAAAAAACTAGTTTGTAGAAACTGCTTTTG
AAAACATGGTAATGTGCATTACAAGGGAAGTAAATCACTG
TCTATTTATCGGTTGTTGTTCAACTGACTTAGTAAATATG
AAGTCTGTCTTTTTAAAATTTTCTCATGAATCAAGTAACC
AAACATATTCAAGTGATCTGGTGATAAAAGTCAAGGGGTA
GTTCCCTTATTTTGGAATTAAGTTCTGCTACGCAAAATAG
AGATTTTTCAAAGAGCATCTTTTCACAATTTATATATGTC
TCAAGATTGAAATAGCAGTATTATACCTTCTGAAAGTTGT
CATAGTATGTCATCTTCATGTTTTACATTACATATTGTTG
GGCTATGGCTTTATTTTTGGAAGGGAGGTGTTTGCTTTTG
TTTCTTGTTTTGAACTACTAGTCATGGAAAAATGGAAATG
TGTCATATTTCCTTATTTTCTGCCTGGAAATAATAGTGAA
ATTAAGTATTTATTAACTAATAAAGCTGAAATAAGTGAGG
AATGAATCAAGCTCAAATAAAGGAAAGATGGGTTCTAAAG
AAGTTCATAAAATATGGAAGAAAAATTCATACCTACTCCC
AAATTTTTAAAAATCTCTTTGATAAGTACTTACTACTGTA
AATTGGAGATATTGTCCACATCACTTCACTGTATTCTATC
TGTTGTCATATGTTATTTCAATTTCAAATTTTGAAACCAG
AGAGACTTCCAGAATCTTAGAACAAAATAAATTGGTCATT
TGTAAAATATTTAAATTAGAGAACCATGAAAAATACAAAT
AACTATGTAAATTATCTTATTTTGATTTTAAGTATATGCT
GTTTATTTTTAATACCTGCAGAAATATGTCATCAAATAAA
TTCCTTGGCTTAAGTTTCACTATTTGTGATAACAGATTGA
AGGTCATTGTCAGTCTGTCTTTATATAGATGTTTTCAAAA
ATATTGATAATACACTGATTTTGATAGTAAAGGATATTAG
GCAATGATGATATATACTCATTTTATACTCTTTTTAAAAA
ATTCTGTCAATGCATGATTTTTGCATTTTGCTTACCAATT
GATGTCCAATATATCACTGATTTGATTGATAGATGTTTAC
TTAATAGAAATAATAGAAAACAGAAAACTGTTTTAATAGA
AATAAATGTCCACTTTAACTGTTTAACAGAAAAAAGTTAA
AATGGACAATTATTTAAAATATTAGTTTAATATAGTTTTT
AAACAATAAAGACAAAAAGATATATTTATAAGAAAGCAAC
TATCAACTTAAGAAGATACAGTATTATGAACAGGAGCTAA
AAACTCATTAATACTCATGAAATGACATAAGCTAAATCAT
GTAAAATTACAAGTTATCAGGACTGTCAACTGTTTCACCC
ATTTTCTTTGTCAAATTTCTTTATGTGACAGGTACATAAT
TTTATGAATAAAGTGCTATAAACATTTGCATCTAGCATGC
TATAAAAACAACATAAATTGACCTCTGGCTATTTTTAGTA
TTCAGCAAAGCAAGTATCAGTGACTTAAATATGGGTTGGA
ATTCTGTACATCACTAAAGCAGTGAAGCACTCAATAAATT
TAAAATGCAAAATATCAGCTGACACCTATTCTGTCACCAT
TTTATTGGCATTCTTGCCTTTTCTAGAACACTTTTAGGTA
TCATAATAATAAATATAGAATCTCACAATATTATTAGGAA
GAGCAAAGTTTATTAACAAAGATATTTCAGAAGGTGTATT
AGCTGTGAAATTTTATTCTGAACATCTGTGTTCTTATAAA
TTGCTATGCTGTTGGACTTTATATTCATTTATCAATTTCC
ATAAATATGTTTGCATCTAGTTACATCATTTACTTCTTTA
TGATTAACCCATTATAGTTACCTAGGATTAATTGTGTTTC
CTCTATAAATAACTCTTTATTATTCACCACAGGCTTATTA
AGAACAAGGCTCCATGTCCAACTCTGACAAAGATGGCCAC
TGACTTCAAGGAGCATATGCTTCCATATAGAAACAAAACA
TGCCATTAACGAAACAACTATCCTAAAAGAAATGATGCTG
TATATGTCATAAGATAAGTGAATGGAATGTGTAATAGTAA
GTGCAATGGTATTTAAGAACAAGGAAAGGAGGGCGTTAAT
GCACATATTATACAATCAAAGAGAAACTGGGTGAACTGGG
AGGCAAATATAATACTTCTTTAGGAATTCTCTAGAAATGG
GCATCTGGATAACTGTGATTAGATTCTTAGGGCAGGTCAA
AATCCTTTCGTCTTTTGGTTGGGGTAGTGAAAGCACAAAA
GAGTCAATAGAGAAGTCACATTTATTCCACATATAGAAAA
GATTTTTCCCCTCAAGTGAATACATATTATGATTTCATAA
TAAATGGAGAAGATATATAGTATTTTAGAAACTGTTAGAA
CAATTTTGTGAAGTTAACATTAAAGGGAATAATTTGAAAA
GGGCATGGAATTAAATGATGAGTTAATGCAGTTTCATGAC
TACAGATGGCATGCGAATCAGTACAGACTGTAATTGTATC
TAATAACAGACCACCACAACTAGAGTTGAACTTGTCAGAT
CCTCACAGGAAAAACAGATGTTTTGTTGGTTTCATAATCC
CAGCCTATTAAACATTTGGAACAGCTATAGCTAATGGCTT
TTTATTCATGTTCTTTCTCTGACATCCAAATAGGGTATTT
TTTGCTTATACAGCAAAGCACATAGATGGAATGCAGAAAA
ATAGCATGAGTTGATCGGTTTACTCTTGTAACCAAAAAAT
ATTTTAGATCTATAATAACTGTAAATTCTAAAGTATTAAA
TGTTGGCAATATGCCCAATTAAATATTGGTGTTTATGTAC
AATTGGGACTAAGTGATTTACATATTTGTCAACTATGTAT
AATTTGTTCCAATAAATCATTATGTGATGTAATTTTTTAA
GTTTTTTTTTTACATTTCATAATAGAAATACTTGGTAATT
TCTATGTATCGAAATCCTTCCATGTACTATAAGATATATA
CAATACATGTATGCACATATTTTTCAATATTATAATTTAG
TTGGAGTATCAGTGTAATAATGTGTTTAGATATTAAAAAT
TTGCATAAGTACTGTGTAAACATAAGATTTACCATGATCT
ATATGAATCAAGTAGGATCATATGTAATACAGGAGGCAAT
AACATGACACAATTATGTGTAAAGGCAGTAGATATGGGAG
ATTAGGAAGAGAGGAAATCATGATGAGTTGGAAGAATATG
CTTGAGAATCAAGTCTCCAAGAAAGACATAAGATTTGGAT
GAGCAGAGCAAAAAGAAAAAGGTATCTATTGGGATGGATA
ATTGCTATGGGTTGAATTATGGTGTCCCCTCCAAAATTCA
TGTTGAAATTTAATATTCAATGCAACAGTACTAAGAGCAA
TGGCCTTTGGGAGGTGATTAAGCCATGAGGGTTTCACACT
CCTGAATGGGACTAACACCCTTATAAGAGGGCTTGAGGTT
GAAGGGAGCACTGTCTTGCCCTTCCCTCTGTTTCTCCATG
AGAGGACATAGTGTCTGTCCCCTCTGGAGGATGCAGCAAC
AAGGCACCATCATGGAAGCAGTGACTGGACTCTCCCTGGA
CACCAATCCTTGATCTTGGATTTTCCAGTCTCCAGAACTG
TGAGAAATAAATTTCTGTTCTTTATAAGTTACCCAGCCTG
TAGTAATTTGAACAAGTAACTTAATACAAGAATGTTTTTT
CATTTGACAGTTATCATTTATTGGAGGCAGATGCATAAAG
AACACAGGGCAAGCGTTGGAATCGCATTGCCTTAGTCAAA
ACACCAGCTCAACCATGTATTTAAAATATAACGTAAAAAA
AATTACTTAATTCCTCTATGTCACCATGTATTCATCTGAA
ATATAATTATTGAATGTATCATATATAACATTATATATGC
TTAAAGGTATTTTTTCAGAGAAGATACATTCTTAATTTCC
TTAAAGATTATAAAATAACTAAAGCAGTATCACAAATGAA
TGCTTGTGAATTTTGTCATTGTGGGTATAGGAAACACCTT
CTCTATTTAAAATACTAGTACTCACAGATGGGTAACATGG
CTTAACTTAATGTAATCAATCTTGCCAGATATTATTTTTT
AAATTGAGATAAAATTTCTTACAGTCAAATATTCAGATCT
TAAGGTACAATTCAATGAGTTTTGACAAATACATATATCC
ATGTAATCCACACCCCAATAAAGATATAGAATATTTTCAT
CACCTCAGAAAGTATCCAAAACCATCTTGCAGATATTATC
TGTCAATCATGGGCAACCACTTTCTGATTTCCTATGACCA
TAGATTAGTTTTCCTTATCCTTGAATTTCATCTAAATGGA
ATCACATAGCATGTGCTATTTATATCTGTTTTTTTTCACC
CAAAATAATGTTTTTGAGATTCATCCATTTAGTTGCACAT
ATCATAGTTTGTTATTTTTTTTTTTGGCTGAGCTGTATTC
CACTGTATGGCTATATCATAGGTTTTGTTTTTGTTTTGCT
TTTTTTTTTAAGTGCATTATCCTTTCATAGATATTTGAGT
TGTTTCCAGTTTGGGACTATTAGGAATAATGTTGCTATAG
ATAGATATTCTTGTACAATTACTTTTGTGAATAAATGTTT
CATTTTTCTTTAATAAATGCCTAGGAATGGAATTAGTGAG
TCATGGGGATGGTGCATATTTAACTATATAAGAAACTGCT
AAAAGTCTCCAAAGTAGTTATACTATTTTACGCTCCTACA
TGCTTGCCAATATTTGATGTTCTGTCTTTTTACCTTTATC
TATTATAGCAGTGTGAGGTGCTTCCCAACTGTGATTTTTA
TGCTGTTGATTTTATATATATACATATATAAAATTTATAT
ATACATATATTTTTCATTATTTTGAATTATGATGGATATA
TAATAGCTGTATATATCTATAGGGTACAAGTGATGTTTTG
ATATAGGCATTCAATGTATAGTAATCAAACCAGGGTAATG
GGGTATCCATCACCTGAAGCATTTATCATTCTTTGTGTTA
AGAACATTCCAATTCCATGTGGTGTTTGTTTTTCCATTCC
TGAGATACTTCACTTAGATTAATGATCTCCAGTTCCACCC
AAATTGCTGCAAAAGACATTAATTCATTCCTTTTTATGGC
TGAGTAGTACCCCATGGTATGTATTTACCACCCTTTTAGT
TATTTTAAAGTATACCATAACTTATTGTTGACAATAGTCA
TTTTGTTGTACTATCAAATATTGTTCATTCTATCTAAATA
TCTAATAATATTTTTGCTACCATTAAAATAATTGATCACA
TAGAGACAGAGAGTAGAATGATGCTTATCAGAAGCTGAGA
AGGCCAATTTCAATTTTGATTAGCATTTTCCTAATTACTG
ACTATGTTAGCACATTTTTATGCTCTTATTGGCAATTTGT
ATATAGTTTTTGTTGATATTGTTAAAAATATTTTCAAGTC
CGTGGTCCAATTTTTTATTAAGTTGTTAATTGATATGTAG
GAATTATTTAAGTATTCTAGTTATGTCATTTTCAGATGAT
AGATGAGTAGATAGACAGATAGATTGATTTTAATGTTAAA
ACCTGGCCCCAAAGTGAACATGGGATGTATGTTATGCACA
TGTTTACTCATTGCCCATAAATATGTATCCCTTCATAAAT
ATCCTCTAATAAATATGTATAGCTTTTCCCTAAAACCTAG
TGAATATGTACGACTTTATTGTGTGATATAGGCACCGTGT
CCTTCCTCTCTTCTAAGAGACAGCACCTTTGGCACATGCT
GGAGATTCACTCTTCCTGGTTTGCAAAGTGATGCTGCCAA
TAAAGGTCTCCTTTCTACTATATAGCCTTTCTGATAGTCT
TTGGACTACAATTGTTGCACTAACTGTATTCTTCAGATTA
TCCTCACTTGGTTATATAGTATTATGCTTTTATATTTTGC
TCTATTTGTTTTGCTAATGTTATGGGGGATTTTTATTTTT
AATTTTAAGAATGATATTGATTTATAATGTAATTTTCTTA
ACAATTTATCAACTTTTGGTATTTATGTTATATGGTTCTC
TTAAAATGAGTTGGAAAGTGTTTCCTCTTAAAGAAATTCC
TGTGTAGAAATTTTCATAATATTTATATGATTTCTTACTT
AAATATTTGATAGAATTCACCAGTGAAGCAGTCTGAACTT
TGAATTTTGTTTTTGGAAATAATTTTAATTATGAATTTAG
TAGATATAGTGCTATTTTTACCTCCTTTTTATTTCTTTTT
ATGTCGTATTAGATTTGCTTTTTTCATCTTTATTGTCAAC
ATTATTGGCACAAAAATTTCCCTAATATTTCTTCATTATA
TGTTATACTTCATTATATATATACTTCATTTTTTATATAT
ATTATATATATATATACACACTTCATTATATAATATATAT
ACACACACTTCATTATACTTTCATATATACTTCATTATAC
AGTTTTTGTAGAATTGGTAGAAATATTCATTCCTTTATGT
AATTTGTTTTCTCTCTCTGTCTCTCTCTCTCTCGCTCACT
AAGTGTTTATCAATGTTAATCAACTTCTGGCTTTGCAACT
TTTCTCTATGAATTTATTTTGATTATTTCATTGATTCTTT
TTCTTGTCCTTCTTATTCCCTTGCTTAAATTTTGGATTAA
TTTCCTCTTTTTTCCCTAGCTTCTTAAATTAGAATCTTTG
ATCATTCTTTTTAAATCTTTTCTTCTCTATCATGTAAGCA
TCTGAAGTAATTGATATATTTTTGTAATTATTCTGTTCAA
AATACTTTAAATTCCTCTTGCTATCTCTTCTTTGACCCAT
AAATTATTTAAATACCTGTTGCTTCTTCCCAAATACCTGA
GTCTTTCTAGAATCTCATTGTTACTAATTTCTAATTTAAT
TACATTTAATGAGTGTCTGATTTAATGAGTGTCACAGAAC
ATAATCTGGAATATTTAAATCCTTTGAAATTTATCAAGAC
TTATTTTATTACCCAGCATATGGCCTATGATCTGTTCTAG
GATATTTATGTTCCATAACATTAATTAGGATATATTATAG
ATATATTCTTGGGATTTTTTTTTATGTATGTACATAATCT
TTTGTCTACTTGTCCAGTAACATTTGTCTTTACGTTGGAA
TATCAAATTAATGTCCATTCAATGTGCTTAACAAATATAT
TTGAGCAAAATCTACCAGGTTATTATCAAATTTTTTCTTT
TTCTATCAAGTCTATTTTATTTTTTTCCTTCTTACCTTAC
CACCTTTCAGTGTTTCAGTATTTCTTATTTCGTTTTTTCC
TCTACTTGATTAAAGTTGTCATAGATTGAGTTCTGTCAGA
ATCATTTCTTGAGAGTAGGATGTGTTAGTAGTTTATGTGG
AAAGTTATATAGGAAAACCAGTAGAATAGTAAAGAAATAA
TACAGGAAAGGAAGGTGGGTTATTACAACTCAGCATGATA
CTACTGAGTGCAACTGGGACTCAGTTCTATTGGGGACCTC
TTGGAAATGCTGTAAAAAAAAGTTTGAGTTTTGTCACTTA
CAAGGCAAGAGAAATGGATTATTTATTGACTATCCCATTT
GTCATTGATGGTAAGAAGGATACTTTAGCCAAAGAATGCC
TCAGGCAGAGATTTGAAGTAAAAAAAATCACCATTGTGAA
CAGAAATACTGAGTTCCAGGGAGATGTAACACCAACTGAT
TAAGTTACATGTTCTATTTCTCTTCCTTTTGAAGTTATCA
TAGAACTTACAGAGAGACAATTAATTTATCAGAACCCAAA
GTTAATCAATACTTACACCCTTCTCAAGAATATGAAATGG
GCTTTGAAAACTATAACTGCACACACTGTTTCAAACTTTA
TTATTGTTGTCATGTATTTTCACTCTATCTCTTTTTAACA
CCTAAAGACATTATTACTCTCTATAGTTAATGTTAATGTA
TATTAATCCCATATTTACCACCTTCAAAATTCTTTAATGT
TTTCTTTTTCTTAATATACCATACAAGATCAATTATTTCA
ACTTAAAGTATGTCCTTTACAATTTTTTTTAGTATAATCT
GCTGGTGATGAAATTGCTCACTTTAGGTTTATTTCTTCTA
TAAAATTATCTTTATTTTCTTCTCATTCTTAATAGATATA
TTTGCTAGTAATTGAATTCTAGATTCACACTTATTTTCTT
TCAGCACATTGAAAATGTCTCTGCTTTCTTTGGGTTTTCA
TTGTTGAGATAGAGAATCCATTGTTAGAACATTTGGCCCT
CTTGTGTTTTTCTTCTAGCTGATTTTATGATTTTCTCTTT
CATTTTAGTATTGGAACGTTTCACTATGATGTATCTAAAA
GTTTTTATCCTAGTTTTTTTTTGTTGTTGTTGTTGTTTTG
CCCTGCTAAGGATAATTTGAGCTTCATGGATCTAAGAATT
ACAACTCACCTGTTCTCAAAGCAGTTTTTCAGCTATTTTC
TTTTTAAATATTGCTTCTGTTCAATTCTGAGTCCCAGTTG
CACTCAGTAGTATCATGCTGAGTTGTAATAACCCACCTTC
CTTTCCTGTATTATTTCTTTACTATTCTACTGGTTTTCCT
ATATAACTTTCCACATAAACTACTAACACATCCTACTCTC
AAGAAATGATTCTGACAGAACTCAATCTATGACAACTTTA
ATCAAGTAGAGGAAAAAACGAAATAAGCTCGGTCTCATCA
CAGGATTTGAAAACAATGCTGCCTTTACCAGGGATCCTTT
TGATTGGGAGTTTTCCTAAGCCGCTACCTATGACAATTCC
GCTATTAGGTGTGCTCTGCCCTGTAGTACTGCTTCTAGAC
AAAAGCTTTTTCTTTATTCCGAGGACCAGAATTCACCTCA
TATTTTGATTCCAGTCTTATTCCCTGAGGTCTGAGTGCCT
TTTTTTCTTTTATTGTCACCTTAGTACATGAATCTCTATA
GGTCTCAAAACCTTGTTGCTTTTGTTATTACTCCCAATGA
TTCAGTATTTTCTTAGAGCACAATTGACTGATGTAAAAAA
TACAATTTAGCATGTGGATTTAATTTTTCAGGACTGATGT
GTGTAATACTACTTACTAAATGATCTGAAAGAGTTCACGT
ATTTTTCAAGTTTTCCTGTGCTCAGGATAGGACCCATGAC
TTTTCAGGATATACATTTCTGATGCCTAAAGTGGATCTGT
TTATTATATTTTGTTATACCTAGGTTTCTCATTATTTTGT
TTCTCATGAATCCTGGTTAATTATTTCTAGACCTTCCTAA
CAATAAATACTTATTTAATAATCACTGTAATCTCCAGATT
CAAAACCATAAGTAGTCTTCCCCCTTCTACCTTCTAGTTG
GACTTTCACTTGCAGTTGAATTTTCTTCCAGAGCCTGACA
CTCAGTACTCATAATACCCAAATAGGCTTCATAGGATCAA
AATCTAGCATTTCCTGGCCAGCCTCATCATTTTGCAGTGA
ATTCTTTCATTAATGTCTGTGTCCTGAGCTAGGTTATAAA
TTTGGTATGAAATCTTATTCCACCGACAATCCTGCTTTCC
TGATTTGTGCTTAAGTATATCTCCTTTTTTCCCTGATGTT
AATTAGGAGACTGGTGAAATACCAGTTCTAGCTGTAATTA
AATTATGGTTGAAAGATTGAAACTATAGGAATATTTTAAG
ACACTTGTGTTATGCCTTTAATCCCACTGGCACAACCAAA
AAAGATAAACACACACTAGTTCCAAAAACTTACATAGACC
TTTCAATTCTAAATAACTTGACAGGTTTTATGTTAAAATG
TTTGTAATTCTTAAAACTATTTCAGTATTATTTTGTAAAA
CATTATTATACCTTTTTATTAATCCAAATATAACTTTCTT
TGTGTGGTAGAGCTTAAATTTTCCACATAATTCTAAATAA
GTAAATATATAAGAGCCTATGTCTAGGTTTGAAAAATATT
TTCTATATTTATAAACATACACACACACATATAATTTAAA
TTATTACCAATGACATGCAGACATTTACCCCACAAAAAGA
AAGAAAGAAAAGAAAGAAAGAAAGAGTTTAACACAAACTG
TAAGATCTTTGAAATATTTGGAATTGACCTTAACTGAATT
ATTTGTAACCATTTACTATACTCTGTTCCTCTTCTAAAAT
GTTGTTTGTTACTGGCAGATTCAATATCTATATTACGACC
CCACAATTTCAGATTGGTGTCAATTAAGTAATGGTGAATT
AGAAGTAAACATTTCAAAAACTTCTAATTTGTTGATTGAT
GGTATCTTCTTACCTTCTTAAACTTTGTAGGACTAGGAAT
TAGAGTTCAGTGATCTATTCAGAATGTCATTAACCTACTA
CTAAATTATTCTTATTAATTAATACCCAGTAATTTGGGTC
ATAAATCTTTTCAAAGAAGTTTCATACTGAAAGGAAATGA
TTCAAAGATTCTCAGTCCATAGGTCACTCTCAAAGGTAAA
TACCCTGGAGAGGGGGATTCACCCTCAGTGCTGATTTAAG
AACTGCAGCTTCATAACCCAGCATTGATTTGAAGGAGTTA
ATTTTTCTCAAAAGCTGCTTGTTTACTCCCAATCATCTCT
TATACCTGAAAAAAGGAAAAAAAAAAAAGCCCGTCTGTGC
TTCACATTTTAAGACAGAAAAAAATTCTAAGAAAACTATA
TTTAGTAACTTTTTGTCTTAAGAAAATAACAGCAAAGTAC
TTGTTCTAGTGAAATAAATTACATGTGTAAGTTTAAATTT
TTTTTCAAAAGACATCGTTTCTCTTGTAAGTTCACAAAGA
TAATTAAGATGCCTAGATCAAGTTCTATAAATGGATTGTA
ATTGATGGGGAACCAAATCTTTAATATTAATGGGTCATAA
CTGAAATACAATAAAAATTATGGAGAAATAAAATAAAGAT
ATTATAACCCTCAAACCATTACCATAAATCTTTTTCTCCT
TAGCAACAATATGTGAAACGAGAGCTTGGTTTTGAAGTGT
GCAATTATATACACATTTGAATAAAATGAATGAGAAAAAC
ATGTAGTAATGATTTTGCTTCGTGTTAATTCTTGCATCTC
TCCATAAGTTTCCCTGGAATTTTACTTTCTTGCTAGACTT
TAGGAGTGCAGCTATAAAAAAATACTGGGTGTAATGTGAA
TCTAGGTGATTGGTACCGTCCACAGGTCCTTGTATGTTTC
AGGTGGGTTTGGAGGCCTTGAAGCATTGGTATTTTATATC
GTGAGTATCCCTGGCAATACTTTTAATCAAGCTATGGTAG
AATAATCTTCCATATTACTGCAACCTATGATGTCAATTAT
TCAGTAATGACCTCTGAAGGCCAAGGTGCCTGTTCTACAG
GGACCAGAGAGCCAAGCACGTTTGAATTTCTTTTCCTCTT
GCTACATTTACTCCCATTATGCTACCAATACCTCAATCCC
CAAAGAAATTTGGGGATTGTCTCTAGTTCCCAAAAGAAGA
GGAAGCTTATTCATTCATTTGATGAACATTTTGTAAGATG
CTGTAGACAATTTTGAATAGGGTTATTAGACTGGTAAATC
AGGAAATTATTTGGATTCCACTTATCTGGATTTTAACAAG
GTATTTGACAGTCACTCCTGATCTCTCTGGGATAGAGACA
GGATGATGATGGAGTTAAGTGCTTGTGTAATTTAGTATTT
GTGTGCCATTCTGGTAGGAAATCTCTACCTGTAAGTTACT
AAATTGCTTAGGAATTATACATTTTGTTTTAAACAATGCT
TGAGAAAAAGAAAAAAGATTGAAATGCTAATCAAATCATT
TGGGTAGGTAACAGATACTTCAGAAGGCCGAGTCAATTTC
TAAAGTAATCTCAATGGCTGGAAAGTACAGTACTGCTTAA
TCTGTATTAAATAGAAAATTAATAAATGAAAACACAGCAC
TTAGGCTTATAGGAAGAATAAAACAAAAATATCAGCTGGG
GAATTACAAGTTAAAGAATTAAGAATTTTAAGGATTATGT
GCAATTTTCTAAACAGAGTATAAGAGGGAAGTTTTTGAAG
TTGGGGAAAAATCTGATGTTGATGACTACCTGATCAGATG
ACTATCTAATGTTGGTAACTGGTTTGTGTGACCCCATAAT
TTGCAGACATTTTATGTCCTCAGCTTCCTCTGAGATTCCT
CTTCAAGGCTTATTAATCTAGACCCTTACCTGAAGCCTAG
TTTTACAAGTACTCCTTGAATAACTCCCGAGTTTCTATTT
ATTTAATTTTCTATATTTTTAAGTTTTTAAGGCCCTGATA
ATATTTCTCTGTAGCTGCAATTTTGTTTTTTATTGAAGAT
TTTGTTGGAAATGTTTTACATATTACTTTTAATAAGTACA
CATGAAATTACTTTTGTTTTACTTTTTTACATTTTAGCTT
TCACTTTTAAAGTTTAGGATACAATAAATAAAAAAGGAAA
TAAGTTATAAGAAAGTCCAAGTTGAAAACAGGCTAGATGC
CTTCTTTTTCATAGGTTAAATCCTTAAAGAACCTTCATTT
ATCCCAAAAATTTTTTTTAAAACATCATTCTTTGATAAGT
TTCTTCATTCTAAACTCATTAATCCCATACAAGTATGGTT
TTTGTGCTATATACAGGTTGAACATCCCTGATATGACAAT
CTGAGCTTGAAAATGCTTCAAAATCTGAAACTTTTTGAGT
GCTGATATGATACCACAAGTAGAACATTCCACCTACGATG
TTATGTGATGGGTGGCAGTCAAAAATTTGTTTCATGTACA
AAAATATTTAAAATATTGTATAAAATTACCTTTAGGTCAT
GTGTATAATTGTATATGAAACATAAATGAACTTCATGTTT
AGAATTAGGTCCTGTCCCCAAGATATCTTATTATATGTAT
GCAAATCTTCATTCCAAAATTCAACAACCACCAAAATGTG
AACCACTACTAGTCTCAAGCATTTTGTCTATGGGATACTC
AACCAGTATAAGGCACTACATAAAGGGGGAATATTGGCTG
CATGCTAAAACAACTCAAATTGAGAGATGCATGGCTAAAT
ATCACAAAACATTTGAAAGATGATGAGATTTTTGCTGACT
AAAAGTTCACTACAATTTAAGGGTGCTTTGATGAGTCTGC
CAAACCGACCAGCATAATTGTTGTCGACATAACTAGAGTG
TTTATCACAAGGCAAGTTATATACTTGTTCTCATATGTGC
TTGTCAGACAGCACCTGGAACATTGGGCAGAAAATTAGAA
CCTGTACTTTGAAACACAAGTTGAGAAATAGCTATTTACC
TTATTTTTCACAGACACTGTTCAAGTTAAATTATATTGCA
TTCCTTCCATTTAGGAATTTGTAGACTACTGTCATATACT
GAAAAGTGCAGAAATAAATAGCACATAGGAAATAGTTTGA
TTCCATGTGAAGGAAAAAAGAAAACACAAAAAACTTTACA
ACTGTGTCAGATAAATGGGATCCCTCATATATTAAGTCCT
CATCATGATCGTCCATGAGAGTGTTTATGAGTGGTGTTAT
AGAGGACAATATATGCAGCAGTAAAGGGATAAGTTAACCT
TCAAGGCCTCTTCTCATTCCGGGATATTTTTGGAAAATAT
ATAAAGAAAGCAATGTGCTGTAATTATTGAGGAAGGGAAA
GTCAATAAGAAGTAGAAAGGAATCATAGAGCCAAGGGGAG
TTCTGCTTGCCATAGGATAAGAAGGATTGAATAGGAAGGG
AAGAAAAAGGCATTCTTTGAAGGCAGGGCCCCTGCACACA
GGATGCAGGGGATGCAGGGGAAAACTAGAAAGAGAAGAAA
TAAACACCAAGGATTGATTTTTGAAACACATGTCAATATT
TACTGCTAATTCAAATTGATAATTATGTTTAGATATAGCA
AAACAGAACCACAATGATGGAATAATTTCTTGTGCAGTCT
AATTGATCATATGTTTATAATTTGATTTAGACTTCCAATG
TATCCACCCACACGATTTTTTTCCTAATTATATAGTTTGT
GCTTCTTTGTGGTTTATATTCCAGGAACATATTATCTTCC
TTATTTCTCATCATAAATTAGAATGGGAATTCACATGTGT
AATATAATAAACAATATCAGATTAGCCTATTTGGTCAAAG
TCAGATAAGTGGATAATTTAATATAATGAGGCCTTCTTTG
CCACTTAACTAACCTATTTAAACATATAAAAAAGGCAGTG
TCTACACTGGTCTTACAATATTTCAATAAAACGATATATT
ATTTCAAACAACATTGTATCATAGAAAACACACATAACGT
GCACATACCTTCATAATATCAGTTCTGCTTCTCTAATTTT
CTCTGATTTTGTCCTACTTCTTTCACATTCTAAACATGGG
ACTATATGATAATCTTATGGCAGGTAGAGGACCCTTCTCA
AAATATTTGCGTCATCAAAAAGTATATGGCCTCTTATATC
AAATGCTAATAGAATAGCACCTTGACAGGGATATTATTTG
TTTATTTGACAATTTTGAGTAAGTACCGAATCTGAAAAGG
GAGCAGGAAGTAATATTATATATCTAAGAATATTTAATGA
TGCCCAGATCGGTTTAATAAAATGTGAAGAAATGCATATT
GTCTTCATTTAAAGTCTTTCCAGTCTGCAATACTCTGAAT
ACTAAGATAGATGAGGTTGGAAGATATGTGTTATTCTTGT
CTCTAGGGAAATTGCTTCACTTTACTTATAAGATGTATTG
GTGTTTTCTACTTTTTTTCTTTTACTTAATTCCAACCCTC
ACAATAAAATATAATTGGATTTTAGACCCTGAAGCAGAAT
ATAAGTTTTGTGTTGTGTTTTGTCATTTATACTAAACTTT
TATCATATTGAAAAGAGGAAAACATCTAGAAAAAAAATCT
AAGAGAAAAACAAATATGTGTCTCAGAAGGAAAGTCTCAA
AAAAGGTACAGTATTTGCTTTTTAAAGGTTTAGAACAGGC
TTTAATTATCATGGTTTTAGATCTTGCAAGTGATCTGCTC
TCAAACAAAAGTAGTTTAGGCATGGATTAGCATTTTTTTG
GTCATGTGTTTAGAAAAATACAATTTTCAGTTATTTCAGA
AAAAAACTCTGTTTACTGAAAACTAATGATTAAATTTTAA
TCCTCCTTTATTACCAAAAGTTAAATAAACTCGCAGAAAT
ATTTGGAAATCTATAAATATTTTAAACAACAGAAATTATA
AACGAAGATAGGAATTTGCGCATGCAAATTTGGAGGCTTG
AGAAACAGTCTTTGATTCAATACATATTTATTGATCTTCA
GCTATGTGCAAGGCACTCATCTAGTCAGTGTAAATAAAGT
AACAAACAAGATTGCCGGCAGGTACAGTTCAACATTCATC
TTTTTCAGATGCCTATAATTGCCCACTGTACATCTCCACT
AGGATCTTTAATAGATATTTCAAACATAATGTATACTAAA
CAGCATTCTTGATTTTCCCCAAAGGGGATATTAAAATTCA
GACTTGCTCAAGTCTAAAAAATTGAAGGTTTATTATTTAT
TTGCCTCCTCTTTTCAGTCCAATACAATCTATCAGCAAGT
ACTATGGACTCTACTTTCAAAACGCCTCTTAAATTTATGC
ATTTTTCTTAATTTCCACTGTCACTAAGTTAAACCTCAAA
ACTAGCTTCGAACCTAACAGTTATATCTATAATGTTGAAC
AAAATATTTGCCTCCTAATCACCTCCTGGCTTTCACTTTT
GCTCACTATATTCCTTCTGCATTGAACGTCTCCTTTGGTT
CCTAGACCTACAGTGTGGCTCTGTCCTGCTGCTCTATTTT
GTTCTCGCCTTATCCTCAACAGGAAATAACATTTTCACGT
ATTTTTACTTGGCTGTCTCATTTACATCCTTGAGGCCTCC
TTTTACATTTAAATAACAAAGAGCCAGTCTCTTACTTTTC
TGTCTAACATGGCTTCCTATAGCCCAGTCTCGCTGTAATT
AATACAGCACCCTGTTTATAATTTCCTTCACAGTAATTAA
TACCATTTGAATATGTTTAAAAAATTATTTGCTTGTTATT
TTTGCCCCTTTTCCCCTGACTAGATGGTAAGCCCATAAAG
AATGTGGTCTTTGTTATCTCTTGCACTGTTTTGTCTTCTA
GAACAACAAAATATATTTATCGCAGAGTAGGTATTCAATA
AATATTTGATGAATAAATAAATATATAGTCATGTGCCATA
TAACAATGTTTTGGTCAATAATGGACCACATAGATGATGG
TGGTCCCATAAGATTATAATGGAGCTGAAAAATTTCTATC
ACCTAGTGACAGCATGACGTTATAGGAAAACATATTACTC
ATGCATTTGTGTTGATACTGGTGTAAACAAACATACTGCA
CAACCAGTCATATAAAAGTATAGCACATACAATTATGAAC
AACACATAATACTGGATAATAAATGACTGTTACTGATTTA
TGTATTTACTATTTATACTTTTTATCATTATTTTAGAGTA
TACTCCTTCTGTCAGGTTTTGGGGTCTGAAATGTTGGTTC
TTGGCACACTCATGGCCGAAGAATGACCAGATGCACCAAA
GTAAGGCAAGCACGAAAATGAGGTTTATTGAGGAGAAAAC
GATAAGATTATAGAGCAAGAGCAAGATACAGGCTTACAGA
GCAAGACACATACACCATAGATGACAACCGGACCCACTGT
CATAGCAAAAGAGAGCAAAAAGGGGGCTTTGTTGTGATCT
TGGTTTTGTTTTATGGTGTTCGGATAGGGACTTCTCCATG
GTTCAAATGTCACCATGGAACCACTTTGATTGGACATTTG
GGAGCTATATGAACTGAGTCTTATTATGCATGCAGATCTC
TCATGAGCCTCTCTGAAAGTTGGTTGTTTTAGGTCACTTT
CCAGACTCTAGTGTACCTATGCTGCTTGGCCTGTGGGCTG
GAGAGTCTTCTGCATTCTTTTGCAGTTGGCGCTCTAAGTT
CTGATTGGCCGATTCGTAGGGTGTTCCCTCCTCCCCCAGG
TATGGCAGTAGCTCAGGGCAGGATTAAGGTGGGGCAAGAC
CAAGATGGGGGGACTGGGGCTCACCCTTGTCCTTCTTCCC
CCATGGGGCTATTGCACCAAGGCAAGGTGCCCACTTTTGT
CCCTAGGAGACCTGGAATCCTTCGCTAACTTCCTAAAATA
TCTAATTATAAAAGTAGAAGTTAACTGTAAAACAACCTCA
GGCAGATATTCTAGAAGAAGGCATTGTTATGGGAGATGAC
AGCTCCGTGTGTGCTATTGCCTCTGAAGCGACTTTCTAGT
GGGACAAGGTGTGAAGGTAGAAGACAAAGATATCCATGAT
CCTGATGCTGTGGAGGTCCAGGTTAATGTGTGAATTTGTG
TCTTAGTTTTTAATAAAATTTTAAAAAGTAAAAAAAAGAA
AAAAAAATAGAAAAAATCCTATAGAGTAAGGATATAAAGA
AAGATAATACTTTTTGCAGATGTACAATGTGTTTGTGTTT
TCAGCTAAGTGTTATTACAAAAGTCAAAAAGCTTAAAAAA
ATTAAAAGTTCATAAGGCAAAAATATTACAGTAAGCTAAG
GTTAATTTATTATTGAAGAAAGAAAAATTTTTAAAATAAA
TTTAGTGTAGTCTAAGTGAACAGTATTTATAAACCCTACA
GTAGTGTACAGTAGTGTCCTAGGCCTTCATATTCACTCAC
CACTCACTCACTGACTCACCCAGAGAAACTTCCAGTCCTG
CAAGTTCCATTTATGTTAAGTGCCCTATACAGTTATACCA
TTTTTTATCTTTTATATTGTATTTTTGCTGTCCCTTTTCT
CTATTTAGATATGTTTAAACACACAAATATTTACCATTGT
GTTATAATTGCCTATAGCATTCAGAGCTGTAACATGCCAT
ACAGGTTTGTAGCCTAGGAGCAATAGGCTATACCATACAG
CCTAGTGTTTAGTAGGCTGTACCATCTAGGTTTGTGTAAG
TACACTTTATGATGTTCCCAAAATGACGAAATCACCTGAG
GACATATTTCTCAGAATCTATGCCTGTCATTAAGAAACAC
ACTGAAAGCCTTGACTTCAGTATTATACAATGTATCCATG
TAACAAAAATATCTGTAGTCCCTTAATATTTTGCAATTAA
AAAAAAGAGAGACACATGACTACATATGAAAATCTGAAAG
GATAGGGAAGAAGTTCTTTACTTCTTTGTTTCTGTTGTTA
TCTTCTGGTTTCTTTCAACAAATATATACTAATTAAGTTT
TAATATTACACTCCAGTTAATATTTTAGTTGCTGTGACTA
AACAGTAAAAAAACAAGGCAAACATGCTGGCGCCAGTAGA
GATAACTTTCTAGTCAATGGAAACAGAATAAACAAGATAA
ATAAGCAAAATATATACAGTTTCCCCTTGGTATCTGGGAG
AGATTGGTTCCAGGACCCTCCACTCCCATACCAAAATCCG
CAGATGCTCACGTCCCTTACAGTTGGCCCTTCTGCATCTG
CACTTCTGAATCTTCGGACATGGAGGGCTGACTGTACTAT
ATTAGATGTTGATATGTGTTATTGAGAAAAATCAAAGGGA
GATATAAGACTAGAGAGTATTAATATGGGGTAGCAATTTT
AACCCTGGGAAGACTGGGATATTTGATAAAGTGAGGCAGC
AAGATGAGAAAGGTGTAATTCAGGCAAAGGTAAAAACAAG
TGATAGGGTCCTGTACCCAGCTGGGTCTTCCTCATATCTT
GCTGCCTAGAAGTTTAGTCATGACCATGGTATATACTAGA
GGGTAACTATGAAGAACCTGTAAAACTTAAAGATAATTTA
TGACTAAAACAATACAAAACACTTGAAAATTTCCCCAAAA
AGTGATCTTAATTAAAAAAAAATAAAAATGTTAAAGGATT
AAGTTGAATTCACATCAACTGCTTCTACAAAAGGTTAATT
TGTGATTTTAGATTTTTTAGGGATTTTTACATCACACAAA
AATATGAAAATTATGTGATGATATCACATGATGGTTAACG
GCTCAGGCTTTAGAATCAAAGCAAGATAGGTTGAAATCTC
GTAATTACGTCTTACTACTTTTATGATTTAAGTACTTAGC
CTCCTATAGTTATTTCTAAATCTAAAGAATACCTACCTCA
CAGGATAGTTTTGAGGTAGAAATGAAATACCAATAGTAAA
GCACCACAACGCCAAGTACTCTTTAAATGCTAAATAAATA
TTAGCTAAAATGTTTTACAATGAATCTATGCTCTCCTTCA
ACTTACTTCTTATTGCTCTTAGAATTTTAGTCTGTATGTC
TTGAAATGTTAATATTTTGTTATGCTTAAATTTCATATAT
TTTATCTTTCATAGCAGAGACTAAGATTAAGCTAAATTAT
TTATGTGGTCATTAAAATCTAGATATAAAACACATCTTTA
ATATTAGTTACTCTTCATAACATAAACATAAAGTCACTAT
AAGTTATTTTGCTATATTTTATATTTTGGCTATTATTATT
CATTTATTTTGTGTTTAAAATATATTTTTTATGAGATCTA
AGTAAGAAAACAAAACAGTAAAAGAAAAGTTAGTTTATAC
ATAAGCTCAAAGACTACCAAACCACTGCAAATTCTGTGAG
ATTTTCAGCATGCTGTGATTTTAGTTGGGTCAAAAATATG
ATAATATGAATTTCATAGGGCTTCATAACATGTTTTTCTC
CTTATGCTATTAAAATTGTCTTGCATTGCAATTCTTAAGG
GCAATATTAAACTAGATTGTAAATTAATGCTAAGCTTGTG
CAAGACAGTTACATACTTTAATTTCCATAAATGAGTGCAT
TGCCTGTGCTTACAAAGCTGTGTGTATTTGCTAGACTAAG
GAAAAACGAAGTATGATATAGGCCTTCACCCCTGGATATA
AAAGGCAAACAGCCTGGGAAATGCTCTGAAATGGTTCAAG
GAATTTGAGCTTCTGTAAGTCAATATATGAACTAATATTA
GAGTATAAACATCCAGCAGAATATCAATACCAAAAAGGGT
AATAAATTGTGTTATAAAAATGTTATAAATAAGAGTATGT
ATTTACCACGTAAATTACTCATATGATTTTGTTAGGTAGA
CAGCAAGGGATTCTGGGTCTCCTGGGGAGAAAAGTGGGTG
CCTTCCCTTGCTGCTGCCTGGAGCAATTGCCCCACCTGGA
TAGGGTGGGCCCCGGACCCCCATCTTGGTGCTGATCCACC
TTAACCCTGTCCGGAGCAACTGCCATGCCTGGGGGAGGAG
GGAACACCCTATGAATCTGCCAATCAGAACTTAGTGTGCC
AACTGCAAAAGAATGCAGAGGACTCTCTAGCCCACAGGCC
AAGCAGCATAGGTACGATAGAGTCTGGAAAATGACCTAGA
ACTACTGGCTTTCAGAAAGGCTCATGGGAGATCCACATGC
GTAATAAGACTCAGGTCATGTAACTCCCAAATGCCCATCC
AAGTGCTCTATGATGACGTCTGAACCACGGGGCGGTCCCT
ATCTGGACACTATAAAACAAGACCCATACCATAACCAATC
TCTCTCAATCTTTTTGCTATGGCAATGGGTCCGGTTGTCA
TCTGTGGCGTATGTATCTTGCTCTGTAAACCTGTATCTTG
CTCTTGCTCTATAATCCTATCTTTCTCTCCTCAATAAACC
CCATTTTTGTGCTTACGTTGCTTTTGGTGTGTCTGGTCAT
TCTTTGGCCAAGAGCACACCAAGAACTGACATTTCAGACT
GGGAAAATTTTATATATCTGTTACAAATTAATAATTTATT
ATAACTTGATCATTTATTTTTATTGAAATTTTTGTTGATA
ATCTACTATGTGATATACTATAGTTGCTATATATTGATAT
TATATATTTATATATTTTCATTTAATTTTAAAGAGTCTAA
ATTTATACTGATAATGAGAAAAATTAATTTATAAGTTCTG
CTTGCCTCTCTCCTTCATAGTATTTATTATTTGAGAGCTC
ATACTAAGTTTACTTTCAAAACTTAACTTTGGGGTGTGTG
GGGGGGTGTGTGTGTGCAGGTAAAGCAGGGAACATTTTTT
ATGCTCATAGTAGTTTTGAAAGGTTTATGTGAAAGCCCTT
ACAAATTATCTTACTTATATGCTTAGTTTATTTTAATTAA
CAACACTGTATTTAGCCTCATTCTTATTTCTTCTGAGAGC
CAAAGTAATATGTTAAAGAACAAAAGGACATTCTCAATAT
CCAGTAAATTTTTCTGAAAAGAAAGATTTAGTATGTAGGC
AGAACTTTAAATGGCCCCCAAGATTTCTGTTCCATAGTAT
ACAGTCCGTATGTAATCTATTTTCCTTTAGTGTATGTGGA
ATTTACATGAATATGATGGATTTCACTCCCATGATTAGGT
TCCATTATAAGACAAAGAGGAAGAAGTTTTTCAGATGTAA
TTAAGGTCATTAATCCATTGACTTGTAGTTAATCAAATGG
ATGATCACCCTGGGTGGTCCTGACAAATTCCCTTTCAAAG
GGAGATCTGTAAATCAGAGACAACAGGCAGCAGATTATCC
TCTGTATGGTCTGAAGACACAAACTGCCATGTCCTAAAGA
GGCCCTCATGGCGGGGAAGAGTGGGAGCTACCAGGACCTG
AGGAGGCTGCAAGAAACTGAATTTTACCATCTACTTGTGT
TTGGAAGAGTACCTCAAGCCCCAGAAAAGGAGGCAGCATG
GCCAACATATTGATTTCACTCTTGTGGGACTCTGAGCAGA
GGATCCAGTTATCTCTGCTTGGACTCCTGAACTACAGAAA
CTGGCAGATAACAAATGCTTACTATTTTAAGCTGCCAAGT
TTTTGATAATTTGTTGAGTAGTAAACTTAAGATGTTTAGT
GACTGCAACATTGTAGTCAAATGACAGCTGGCTAACTTTA
CCTGCTAAAATTTCCCTCAGATTCATGAAAAAGTGGCAAA
TAAAGATTTCAAGCTCATGAACTGGGAATCACTTAAGAAT
CCACAGCTCTTATATGTGTGGCTCTTACAATTTCTATTTG
GGGTGTTGGAAGGCAATCTTATAAATTCTTACAACATGTA
ATATTAAGGTTTCACATATCTTATAATTTTATTATAATTT
GATACATTAAATTACTAACATAAAATTACACTAAGTTACG
ACTAAAATATAATTCCATGAAACATTTATATCAATCATGA
TATGTGTTTTGATGTTTCACAAATTAGAAAATTAGAGAGA
TGGATGTTTTTGAAAATATGAACATATCTTTTTTACTCTC
TTGGGAAAAAATAGGATAATATGTACTAGCTTAGAGATAT
AAGCTTTTGTTGAACTCTCTCTCTCTCTCTCTCTCTCTCT
CTCTCTCTCTCTATATATATATATATATATATATATATTT
GCTTTAACAAGTGACAAAAGGTATTTTTTCCAGATTTACT
TAATAAAAAAATGAAATTTTCTTAAGGAAAGAGAATAATT
CCCACCTTGAAAATTTCACTCCTACAGTGTTCAAGATACC
ACATAGTGCACGTTTGTGCGGCTGCAAAAGTCTAGTAGAA
AGATGAAAAATTGGTTCAGCATCTCATACCAAGCGTATTA
GCAGAAGAACTGTGTTACGAAGGATTCTGAGGCTGCGGGT
AAACTCAGAAAGATGGAGGGCTGTAATCCTTTCAGGCATC
TGCTTCAATATATGAGCAAGATTATTTGCCATTCAAAAAC
TAGTTACGCATTCCTTGTATACTGTACCTCTTAGTTTTTA
TAGCTGCATAATGAATGACCACAAATTACCATAAACTTAA
TGACTACAAAGTAGAGGTTATTGTGATAAGAATCTATATG
TTCCAGGAATCAAGAGCTCCCTAAGCATTATTAAAGATAA
AAATAATTTTATTTCTTGTCTGTTCCTGATTTGTCTTTTT
TCATACTGCCTTCTTTTCAGGTTTGCATATATATTTAACC
TTAAAGCAATGGTTCTTAACCAATGATGTATATTAAAATC
ACCTCATGTGCATGTTAAAATTCAGCTGCCTGAGCAATAA
CTCCAGATGTTATAAATTCAGCAATGCAATAATGAAGCCC
ACGAATCTTCATGTTTAGTGCAATCCAATCCAGGAGATTG
TGATTCATAACAAATGACACATTCATAAGCAAAGATATAT
TTTGGAATATATTTACAAAGGTAAAATATTTTTACTTTGA
AGAGTTTTTGAATTTTATTGCACTATTTTATTAGTATATT
TATTTGTTAGGCATTTCTTCCTCTGTTCTCCAAGCTTTCT
GCTTTTAGTGGTCTTCAATCTATTTTACAAAATATTTACA
CATTTCTCAGCAATTAATTCTTGTTATCAATCTATAATTG
CGTTTATCATTATACTGAGAAACTTTATAAATTTTAGTAC
CATTCTTATATAGTTTTAGCCAATTATTTTATTTTCTTGA
TTTTAACATGTTTTGTCATTGGCTTCTACTATTTTATCAT
TTTATTCTTCAGTGTAATTTATTTATCTCTTTTAAAAAGT
GTTTCTAAATCTTAAACTTTATATATATCAGTCTTTTAAA
AAAATTTGTTTCATTTTCATTTTGAAATTTTAATTCATTC
CATAGCTTTATTTTTTATTTTTAGTATCTATTTTTGTTTT
ATTCTTATTTTATATCTTCCTTGTATCCTTTTCTTTCTTT
TATGCTAAACTACAGCTGCCTGAGCAACAACTACAAAGGT
TATAAGTTCGGGAATTCTGTAGTGACACTCAGGAATCTTT
AACATTTTTAATATTTAACATTTTCTCTTTTTATAATAAC
TCAGTTAGTTTAGCTATGAAATTGTAAGTATAGGTAGGAG
AAAATTAGAATCTTGTTACTGCAAATGTTTCTGTAACTAC
TATTCCCTTTCCTCCAATGAATTAATCATACAAATACTAA
TAAGTGTCCTCTTGACCACTCCAGGTGACTGAAGTGGTCA
GAACAACCAGTTAACTACACTCAGCTAATACACACATTAT
AAACACCCAATTGATTATTGAAATGGCATTGCTTGCTGAC
ATTCCACACCATTATTACTTAGATGAGGAACTTCCTTTCT
TGGAGTATATGGTATTTACCACAGGAGCATTAACATTTTA
GAAAATTATGCCAAAAGATCAAAAAAAGTAAGAAGGCTGG
TAGGTAGCCACTTCCAGGAAGGGAGCTACTAGGCTACAAC
TGTGGTATGAACTTTAAGAAACCAAATGACGTTAAATCCG
ATAGCTATTTATGGAAGGAGCCACAGTGGAAAATCTATGG
ACAAATTCTTGAACTGATTGCAAATCAATGCTTTTCATAT
AGTGCAATCGTTTCTGATTTATTTTATTTTCCTTCTTTGC
AGAGTCAGGGGGAAATCATTTGGTTTGGGGTATATATTGT
CATCATATTTCTCAATTTGGTAGTGAAGAAAAGTCTCACA
AAACATTGGATATTTCCTGTTAGTACACAAACATATTTTA
TTTCTCCTATCTTAAAAACCTAAAAAGTCCCTACTTAAAC
TCACTTATCCCTGAAGCTACTGCCCATCCTTCTCCCCTCC
CTTTATAACAAAATTTCTTGAAATACTTATACCTCCTAAC
TGGCTGCTATTTTTCTATTTTTTTCCAGCTATTCTGTGTC
TAACCCACTCCAATCAAGTGTTTGATTCTACCACTCCATT
GGAACTGTCTTGTCAACGTCAACAATGACTTCCAGGTTGC
AAAACCCAATGGCCATTTTTCAGTTCTCTTCTTACTTCAT
TTCTCAGTAGTACTTGATGCAAGCATCACTCCCTTCTTTT
GAAACCTCTCCATCTCCTTTTTATATTGATAAGTTGACTC
CTAAAATGCTGCATTCTCTTAGTTTTCTTCTATCTCACTT
TTCCTCATTTGCCTTTACTGGCACCTCCTCATCTCACTGA
CTTTCTGAAGTTACAATATCATGCTGTCGGTCCTCGGACC
TAGGGTTTTTCCCTGTCAAAATTTGCTCCTGTGCTAAACT
CATCCAGTGTCATGCTTATGAGAAGTCGATGTGCTGAAAA
TGGCCAGTCTTCTCTCCTGAGCTCCATTTGTGTATATATA
GCTGCCCATGGAACATCACTATTTACATGTTGAATGGGCA
CCTCAAATTTAACTTATCCAAATGTCAAAGTCTGATTTGT
ATTTCAAGCTTGTTCCTCTGCAATACTGACCTGAATATCA
AATAATCACTCACTTTCCTGTTGCTCAGTTTAAAAAAAAC
TTGAAGCCATCTTTGGTTTCTTTTGTTTTCTCACAACCTA
CATATCATTCATCAAACGATCTTTACATTTTACCTAGAAA
TTTATCCAAATTTTGAAAGTTACTCAACTTATGCACTGCT
ACCACTTTGGTCCAAGCCACTGTAATCTCTGGATTATGGC
AATAGCTTTCTATTTAGTCTTCCTGCCTTCCAACTTTCCC
CCTTCAGAATACTCTCAACATAACAATCAGAGTAATCTTA
TTAAAACTTAGTCACATCTTGTTACTTATCTGCTACCAAG
ACTTCCCACCTCACTTAAAATTAAAATCAACATCTTTATA
GTGGTGCAATGGCTGAATATGATCTAGACTTTCTATTTCC
TGCTATTCTTTCCCTTCATCCTGTTGCCCTACACGCTCTC
ACCTCAGGATCTTTGCTCTTACACTCTCTTCCTGTAATTA
TCCTGTCCCACATATTCCTCTCAATCATTCCTTTACGTAC
TTCAGACACTCTTGTAAATGCTGTGTTTTTAGTGAAGAAT
TCTCTAACTCCCTATTTTGGACTGAATGTGTCCCCCACAA
AATTCATAAGTTGAAGCCCAAGCCCCCATGTGACTGTGTT
GGGTATAGGGCTTTTAGGGAGGTGATTAAGGTTAACTGAG
GTTGATTCCTGATCTGATAGAACTGGTGCCCTTATAAGAA
AAGAAAGAGACACCAGAGCGCTCTCTCTCTCTCTCTCCAT
CATGTGTAGACAGTGAGAAGGCAGAAGTCTGCAAGCCAGG
AAGAGAGCCCCACCAGAAACTAACCATGCCCACACATTGA
TTTGGGACTTCCAGCCTCCAGAACTGTGAGAAAATTAGAT
TCTGTTGTTTAAGCCACCCAATCTGTGGTATTTTGTTATG
GTAATCTGAGCTAATATACTTTCCTACATCATTTAAAGTT
ATAATTTCTTCTATCACATCCTAACTTCTTCTCTCCATTA
TTTTATTCTGTAGCATTCATCAAAATCTAGTGTGCTACCT
ATTTTACTTAGTTTATTATTTGTCTCTCTCTATATAATAT
GAATGAGAACACAAACTGTTGTGTGTAGGGGTCACTGTTA
TATCCTCAACGTGTAAATCAGTTCCTGAAACACTAGGTGT
CAATAAATATTCACCAAATAAATGAAAGAATAAGTGAATA
CTTAAATAATTTATATTTTATTAAGCATATGATCTAATGG
AATTCATTGAATTAAGCATTTTGCATGTATAACTCATTCA
ATTTTAGAGTACTCCTCTGGGGTAAATACTACTCTTAGTC
TCTCCTTTGAGATAGAATGCTGATGCAAAGAGACATTAAA
TAACTTGGTCAAGATTTCTCATTTATTAAATGGGTGAGCT
GGGATTTTATAAAGGCTGTTGTTTACCAGGGTCCCATGGT
CCATGCTCATACTCACTGGGACTGATTCAACACTCATAAA
AATTTGCTCCCAATTTAAAGTTGTTCTCTGCTATTGTATT
TCTTCTTTTTAGGACTCAAACAAATGGGCAAAAGCTCCCC
CAGAATGAACTTGTGTGACTTGAACTATAGTAGCCCCAAC
CAGGATCATTAATAATTTATATTTATGCCTAACTTGACTG
AGTGATTGGATCCTTAGAATTTCCCTGTCACTTGAGTAAT
TCTATTTCTCAGTTATTTTTCTATGAGATTACTTATTTTC
TATATAATTCACTTGGGAATAACACATGGGTTCTTTAGAC
CTAACGCATATGGATAAAAACTTGCCTATTTTAAGGACAG
ATGGATGAACTCTTCTTGTGTTAGACAGACTTAACCCCAG
TCTCCCAAAGACCCAGATTGAAATTCTTTGCCAGGTTGGA
CTCTCTAATAGGTAACAAAGTCTAGACAGTTCAATGGACA
GCTATATTATGTATCAATTCTATTACTATTTCATGTTATG
GGCTCACTGCGCTTCTTATTATGGATATTAACTTGTTATA
AATTGATAATGCTGCTTTATTTTAACTCTTAGAGTGTAGT
TAAGGCACATTCTTCATGACTGAATTGGAAAATTATGGTT
GGTAAAGAGCAAGGAATTTTAAAGCAAATTTTATATGAAA
GATTCTTTTTTTAATCCACCTCAAGTGTGTCAAGGGAGAG
TTTCTGCTCTCTTAGACTGAATGTTCATACTTGAAAAGTG
TCCTTTATTCATGTTTTGCTTTTGAAAAATGTGAGGAAAG
GTTTTGCAGTTTATAGAACATTCAGTCAGTAAAACAAATA
AATGAACAAACACTGAAAATGTTAATGTAGAAATAAGAAA
CAGAAATCAGAAGAGGCAATCAGTATGCTATTGTTGAATC
TTGCTCTAAAATGTCTTTTGTTTCAAAACAAAAAGAACAA
AAACAACAAAACTTCCTCAGTGTGAGGACCTAGGTTTGAC
TAGTAGAATCATAGTAAGGGATGATTTTGGAACCAATATT
TTAGAGTGTGTACTTAGTAAACGCCATTGCAGTAACTCAG
GTTTTCAACTATGCTTATACTTCTCAGCTTTACAAGCCAA
GGTTAACTGTACTTCAAATGCTTTTTGAGCAGTTCTAGGA
AATTCTCTCTCATGTAATATGATTTACTTGAAAGACAAAA
TATTACATTTTTTTTTTGTTTTTGCCTTCACAGCTTTTTA
AGGACTTCGAGTGGTAGGTTTCAAATATCACAGTATTTTA
TAATTTTTATAAATTATCTCGGTATTATTCTGTCTGATTT
AACACTGACATTGTCAGGGTGAATAATGTTAAGGGCTGTA
CCAAAGAAAAATTTCCATCGCCTAACAAAACAAATGTTTT
TTCTCACACATACCATGGTCAAATGCAGATTGCTGGGAGA
CCTCTGCTATATGCAATCAATTAAGGACCTTTGTTTTTCA
AATGTGTAGCTCTTCCTTCTTCAATGACTCTGAAGGTCAT
CTTGAGTTGACATTTCGTTAACACATAGGGGACAAAAGAA
TGCATAGAAGATTGCAAGAGTTGTTTTTGAAGTTAGGCCT
AGAATTCGCATGTATCACTTCTTCCAACATGCCATTGGCC
AGAACCCAGTGTTTTTGATGCCCTTAATAAAAGCAGACAG
AGAAATATATTTCAGCTCTGTGTAAATTAAAGAAGAAGAA
GGTGGACAGAGAATGATGAGCATGATTCTTTGCCGCAGAC
TACCCTTCCTTCACCAATTATTCTTTTGTTCTCTTCCCAA
ATGCATTACATTGTCTCCTTCATCAAAGTAGGCAAGCCAG
GGTCCCATCCAGTTCTTGTGTTCTGCTCAAAGGCCAAAAG
TTCTGGATGTTGCGCTGTCATCCAGATTAGGATGATCTGG
CTCTTCTGAACTAGTAATATGTTCCTGCTATCAGACCCCA
CCCTCCGCACACAGACACACACACACAGTAAACAACAGCG
GAATGTTCCAAAAATGGAAAAATGGCAGACACAGAAGAGT
TATTTATCCAGAATTATTGTGAAATCACTCAGAAAAGACA
GTGTAAAGGCCCCTCTCTTGGGACAGCAGAAATTCCTTGA
ATATGTCCTGATTCTGATCTCTAGGAAAAAGTACTTAATT
TTCCTCTTGGTCTCTGATTTTACTGTCTAGGAGATTCTCT
TCTTCCACAATTTCTCTTGGCCTCATTTGAACAGGTAGTT
AGAAGTTTTTCTCGGTTCAGAGATGCTAAAAAATTGCAGC
ATCCTTCCAGCTTGAGCGGGGGCTTAAAGGTGGTTTAATA
TCCAGGATAAGCAAATGCTTTTTTAAAGTAGTCAACACAT
TTTAAAAGATGCAATAATACTCACTCACTTCAAGGTAAAG
ATTGATGAATTTTATCATATGTGATGTCTGTGTGGCCAAC
ATCATACTCTAGATATAGAGTAGTCTCTTTACCCCCAAAA
ATATCCTTGTACTTTTTTTGTAGTCAAAATTCAGCTACTC
TAACCACAGTCCCTGATAGACTTTTGTCACTATATGTTGA
TTTTACTTCTTCTGGAATTTGCTATAAATGAAATCATACA
TAATGTACTCTTCTGCGTCTGGCATCTTTCTCACAGCATA
ATGTTTTTCAGATTCATCTATGTACTTGCTTCTATCAGCA
ATTTGCTTCTTTGCATTGCTGACTAATATTCTTTTGTATG
GTTATACCAAAACTGGTTTATGAAAATATGGATTGCTTCC
AATTTTTAATTACGATGGATATAACTTTTTTGGGTTGATT
CTATATTCTATATTAACAAACCCAAAGTTTCCCCTACAAA
TTTCTGATTTATTTGTAACTCTTATATATTGTGCCTTTCT
CTCTCCTCTCCCTTTCCTTCCCCTCACACCCACTCCTGTC
GCTCTCCTCTCCTCTCCCTCTTTTCCTCTTATCTCTCAAT
GATTTTTATTTTAAGGGATCTTAAGGCATTAGGTGAAAAA
AACCATAACCTAATTAAAACTTTGTAAGGGATTTTTGTTC
AATTAAAACTCTTTCTGAGTTTTTGTCACTCATAATCTTT
TTTTTTTTTAATTTATTTTTTAAATTTCAGAATATCATGG
GGGTACAACACTTTGGCCATACACATTGCCCCTGTTCTGC
CCGTGTCAGAGCCACAATCGTGGTCGTCTCCCAAACTGTG
CTCCCCACATCCATTCAGTGAGAGTTTTTCCCATCCCTTC
CACCCCCCTCCCGCCCGCCCGCCCTCAGATGAATGTTATT
GCCCTGTGTGATGTAAGTGTTCATCAGTTAGTACCAGTTT
GATGGTGAGTACCAGTGGTGCTTGTTTTTCCAATCCTGTG
ACACTTCGCTTCAAAGAATGGGTTCTAGCTCCAACCAGGA
TAATACCAGATGTGTTAATTCACTGTTGTTCCTTATTGCT
GAGTAATACTCCATGGTATACATATACCACATTTTATTGA
CCCACTCGTGTATTGATGGGCACCTGGGTTGTTTCCACAA
CTTTGCAATTGTGAATTGTGCTGCTATGAACATTCGAGAG
CAGATGTCTTTATTATAAAATGTCTTTTTTTCTTTTGGAT
AAATACCCAGTAGTGGGATTGCTGGGTCAAATGGTAATTC
TACTTTTAATTCTTTGAGGTATCTCCATATTCTTTTCCAT
AGAGGTTGTACTAATTTGCAGTCCCACCAGCAGTGTATGA
GTGTTCCTATCTGCCCACATCCCCGCCAACATTTGATATT
TGGGGATTTTTTGATATGAGCCAATCTCACTGGAGTTAAG
TGATATCTCATTGTGGTTTTGATTTGCATTTCCCTGATGA
TTAGAGAAGTTGAGCACTTTTTTATATGTTTGCTGGCCAT
CATTCTGTCTTCTTTGGAAAAGTTTCTGTTCATGTCCTTT
GCCCATTTTTTAATAGGGTTGTTTGATTTTTTCTTGTTGA
TTTTCCTAAGTTCTGTATAGATTCTGGTTATCAGCCCTTT
ATCAGAGGTGTAGCATGCAAATATTTCCTCCCATTCTGTA
GGTTGTCTGTTCACTCTAGTGATAGTTTCCTTGGCTGTGC
AGAAGCTTTTCAATTTGATCAGGTCCCATGTATTTATTTT
GGTTGCTGCTGTGATTGCTTTGGGGGTCTTCTTCATAAAT
TCTTTGCCTAGGCCAATGTCCATAAGAGTTTTTCCAACGT
TTTCTTCAAGAATTCTTATGGTTTCATGTCTTAGGTTTAG
ATCTGTTATCCATTGTGAATTGATTTTTGTGAGAGGTGAG
AGGTGTGGGTCCAGTTTCAGTCTTCTACATATGGCCATCC
AATTTTCCCAGCACCATTTGTTGAATAGGGATTCTTTTCC
CCAGTGTACGTTTTTCTGGAATTTGTCAAAGATCAGGTGA
CTTTATGAGGTTGATTTTATATTTGGGTTTCTCAGTCCTG
TTCCATTGGTCTACGTGTCTGTTCTTGTGCCAATACCATG
CAGTTTTGGTTACTATAGCCTTGTAGTATAGTTTGAAGTC
TGGTAGACAGATGCCTCCCAATTTGTTCTTTTTGCTTAAG
ATTGCTTTGGCTAGACGGGGTCTTCTCTGGTTCCATACGA
AGCATAGAATTATTTTTTCTAGATCGGCAAAAAATGATGT
TGGTATTTTGATAGGGATTGCATTGATTCTGTAAATTAAT
TTAGGTAGCAAAGCCATTTTTACTATGTTGGCTCTGCCTA
TCCAAGAGCATGGTAGGGCTTTCCATCTATTTACATCCTC
TGCAATTTCCTTTCTCAGTGTTTCATAATTCTCTCTATAT
AGGCCTTTGACCTCCATAGTTAGATATATTCCTAAATATT
TAATTTTCTTTGTTGCTATTGCGAAAGGTATAGCGTCTTT
AATTTGTTTCTCGGCTTGATTGTTATTAGCATATATGAAG
GCTATGGATTTGTGTGTATTAATTTTGTATCCTGAGACTT
TGCTGAATTCATTTATCAATTCCAGTAATCTCTTGGTTGA
ATCTTTGGGGTTTTCTATGTATAATATCATATCATCTGCG
AATAGTGAAAGTTTGACCTCTTCTGCCCCTATTTGGACGC
CCCTGATTCCTCTGTCTTGTCTAATTGCTGTGGCCAGGAC
TTCCAGCACTATGTTGAGAAGAAGTGGAGATAGTGGGCAC
CCTTGTCTGGTGCCAGTTTTAAGGGGGAATGCCTTCAATG
TCTCCCCATTCAGTATGATATTGGCTGTGGGTTTATCGTA
TATGGCTTTAATAGTTTCTAGGAATGAGCCATCTATGCCT
ATATTGTTAAGAGTTCTCATCATAAAAGGGTGCTGGATTT
TGTCAAAAGCCTTTTCTGCATCTATTGAAAGGATCATATA
ACCTTGTTCTTGCTTTTATTTATATGGTGAATTACATTTA
TAGATTTGCGTATGTTGAACCATCCCTGCATCTCGGGAAT
GAAGCCCACCTGATCATGATGGATTATTTTTTTGATGTAC
ATTTGAATTCGGTTTGCAAGGATTTTATTGAGAATTTTTG
CATCTATATTCATAAGGGATATTGGTCTGTAGTTTTCTTT
TTTTGTTGTGTCCTTTCCTGGCTTTGGTATCAAGGTGATA
TTGGTTTCGTAGAATGAGTTTGGGAGGATTCCATCCTTCT
GGATATTTTCAAATAATTTCTGCAGTATAGGCACCAGTTC
TTCTTTGTAGGCTTGGTAGAATTCAGGTGTGAACCCATCT
GGTCCGGGACATTTTTTTGTGGGTAGATTTTTTATTACAG
CTTCAATTTCGGTGCTTGATATTGGTCTATTTAGAAATTC
TGTTTCTTCCTGGTTGAGCCTAGGGAGGTAGTGTGTTTCT
AAGAATTTGTCCATTTCCTCCACGTTTTCATGTTTGTGGG
CATAGAGATTTTTGTAGTATTCACAGATGATGTTTTGTAT
TTCCATGGTATCAGTTGTGACTTCTCCTTTTTCATTTCTA
ATTGAGCTTATTAGAGTCCTTTCCTTTCTGCTTCTGATCA
ACCTGGCAAGTGGCCTGTCTATTTTGTTTATCTTTTCGAA
GAACCAGCTTTTCGTTTCATTGATCTTCTGTATTGTTCTT
TTGTTCTCGATTTCATTTAATTCTGCTCTAATTTTGGTTA
TTTCTTTTCTTCTGCTGGTTTTAGGATTGCTTTGCTCTTC
CTTTTCCATTTCCTTAAGATGATTCATTAGTTTACTGATT
TGTGACTTTTCTGTCTTTTGGATGTGGGAATTTAGGGCGA
TAAGTTTTCCTCTCAGGACTGCTTTTGCTGTATCCCACAG
ATTTTGATAACTTGGGTCCCCATTATCGTTTAGTTTGAAG
AATCTTTTGATTTCATTTTGAATCTCCTCCTTGACCCAAT
AATCATTCATCAATAGATTGTTTAGTTTCCAAGTTTTTGG
AGGAAGATGTGAGTTTCTGTTGGAATTGATATCTAATTTT
ATTCCGCTGTGGTCTGAAAAGATACATGGTATGATTTCTA
TTTTTTTGAATTTGTTTAGATCTGTTTTGTGGCCTAGGAT
GTGGTCAATTTTAGAGAAAGTTCCATGAGCTGATGAGAAG
AATGTATATTCAGTGTTATTTGGGTGGAGTGTTCTGTAGA
TATCTGTTAGGCCCAAATGTTCTAGAGTCCTGTTTAGGTC
TTTTATTTCTCTATTTGTTTTTTGTTTGGAGGATCTGTCC
AGTTCCGTCAGTGGGATGTTGAAGTCCCCTGCAATTATGG
CATTCCTGCTTATTATGTTGTCTAGATCTAGCAGCATTTG
CTTTATGTACCTGGGTGCTCCTGTGTTGGGTGCATAAATG
TTTAGGATTGTTAAATCCTCTTGTGAAATTTTTCCCTTCA
CCACTATATAGTGTCCATTTTTGTCTTTACTTTTATTGCT
TTAAAGTTTATGTCATCTGAAATGAGGATGGCTACTCCGG
ATTTCTTTTGGTTTCCATTAGCCTGAAAAATTGTATTCCA
TCCTTTCACCTTGAGTCTGAATGCGTCTTTGTGTGTAAGG
TGTGTTTCCTGAAGACGACAGATACTTGGTTTGTATTTTT
TAATCCATTCAGCCAGCCTATGTCTCTCCAATGGGCAGTT
CAAGCCATTTACATTTATTGAGAGAATTGATATTTGGGGT
AAATTTCTGATTATTCTGTTGGGTGGTATCTTTTGTTTTA
CCTCTTGCGTCATTGTGGAATCTGGTTTCTGGGGTTTTAG
CTTTTGCATAGTTTTATATAGGTGGGTGTCCGTTGCTCTG
TTTAGTGTATAATGCAGGTCTAAGCATTTCTTGCAAGGCC
GGTCTGGATTTCGCAAATTCTATCAGTGATTGCTTATCTG
GAAAGGTCTTTATTTCTCCCTCATATAAGAAGCTTAGTTT
GGCAGGATACAGAATTCTGGGTTGACCTTTGTTTTGTTTT
AGGAGATTGATGATGTCTCCCCATTCCCTTCTGGCTTGTA
AGGTTTCAGCTGAGAAATCTGCAGTTAATCTGATGGGTTT
CCCTTTGTAGGTTACCTCCTTTTTTCGTCTTACAGCTCTG
AGGAGTGCCTCTTTTGTGTTTACTTTGGTCGGTGTTATAA
TTATGTGGCGTGGTGAATGCCTTTTCACGTTGACTCTCCC
AGGAGTCCTGTGTGCTTCTTGTACTTGGATGTCGAGATTT
CTGGCTAAGCCATGGAAATTTTCCTCTATTATTCCTTCAA
ATAAATTTTCCAGCCCATGCGAATTTTCTTCCTCTCCCTC
AGGGATACCTATTATCCTTATGTTTGGCCTCTTTACATAA
TCCCACATTTCTTGTATGCTTTTTTCCTGCCTCTTGTTTT
TGTGTTCTTTCTCTTCACCTGATTTATTTAGCACATAGGA
GCTGTCTTCTAGCTCTGAAATTCTTTCCTCTGCATGGTCC
GCGCACTGTCCCAGGAAGCTGAATCTCGGTCCCCGCCCAG
TTCCTCCCCAGCCCTCGGCAGTCTCTGTATATTGTAGCTG
CGAGTTGTGTTTGGCTCTGGCTACTTCCACCTCTCCACAG
GGCTCGCGGTCCCGAGCAACCACTCTGTCCCAACTCTGGG
CTTGTCCCTGACTGCGTGTATGGGGAGGTGCGTAACCGCT
TGGGGGCAGGTCGCGCTGCGCCGACCTGGCGAGTGCGTCC
TTCCCGCGCTCTGGGCTCTATTGTGCTCCGTGCGCCCTCC
GATCTTTGTGAAAATTTTGTACCTGTTTTCTTGGGCTGGG
CTTTCGTCGTTGTTTCTCTGTAATTCCCAATGCTGTTTTC
GGAGTGAGCGGTCCGTGCTCGCAGGCAGCCGCTGGCGTTC
TTCACCTCCTTTCCTGGGAGCAGTACGGTGGGAGGACCCT
ATCACACCGCCATTTTTTTTCTCTGTCACTCATAATCTTA
TTCGGGCAACTCAACAGCTCTTTGGAATTTAGAAGCAACT
GGTTTTTCCAACTCTGCCAAGTCCCCAGATTTATTGAATC
TTCCAATTGCCTTCCATTTCTGCTTGCTAGTGGGCATATT
TTCTCTTATAAATATCTTGCCAACACAGGCAATAAAGAAG
AGCATATATCAATGACATACTGTTTTCCCACTTCTTTACC
TGGATTTACATTCCCAGGAGGGATGTGGTGTGCCTTCCAA
GTTATATCAGTATCTTAGGCCAGTCAGGCTGCTATAACAA
AATACAGTCATTCCTTACTATCCTTGGGAGATTGCTGCTA
GGATCTCCTGTTGATACAAAAATCCATGGATGCTCAAGTC
CCTGATATAAAATGGAATAGTATTTTCATATAACCCATGC
ACCCCCTCCTGTTACTTTAACTCATCTTTTGATTAGTTCT
AATACCTAATACAATGTAAATGCTATGTAAATAGTTATAT
ACTATATTGTTTAGGAAATAATGACAAGAAACAAAGTCTG
TACATGTTCAGCACAGACACAATTTTTTTTAATATTATAT
ATCTTGCAGGTGATTGGTTGAAACCCCAGATGAGGAACCC
ATAGACATGGAAGGTTGGCTGTACCATAAATTGGGAGGCT
CATAAACAATAGAAATTTCTCACAGTCCTGGAGGCCGGGA
AGTTCAAGATCAAGGCACCAGCAGATTCAGTGTCTGGTAA
TGGTCCACTGTCTATTTCGTAGATGGCACTTTCTCACTGT
GCTCTGACATGTTGGAAGGGAAGTGTTCTCTCGAGGGCCT
TTTTTATAAGGGCACTAATTCCATCATGAGGGCTCCACCC
TCATGACCTAATCACCCCCAAAAGGCCTCACCTCCTAATA
CCATCACTTTGGGGTTTAGATTTCAACATGTGAATTTTGA
TGGGACATAAACATTCAGATTATAGTACTCAGGAAACAAC
TTTAACAAATAATGTGCCACTTCAGCCAGAGTGTTATGTC
CCCTTTCTTGCTTCCTGGTTGCCAAAGGAAAATAATGTTA
CAACTATGTTAGATTTTGGTTTTAGTCTCAACCCAAATCC
AAATACCAATTTCTCTGAGTCTTACCATTCTCTGCAACTA
ACTACAAGTGCTTTCTATTCTGTTTTTAAAAGAGAATAGT
GTTTTTCTCCAATCTTAGTCATATTTGCATATTTTAAGTA
AGAAACTGTATACCATTTAATTATTTGTTATATTGCAAAG
GTCATCAAGCAAAATTCTAAAAGCAGTGAGTCTTTAGAGG
CAGAAATTCTGTAGAGAACTCTATTATAAGAAACACAATT
GTTTTTAGCTTTTGTTGACCTTTCACTTATTGTGAGGAAT
CAGTCAAGAACTAAATTGTATGAGCTTATTATAAATCAGG
CTTCTCCATTAAGATGGTATTTATTTTAGAGCCAGTATCA
TTAGAACAAATGTCTTAACATATTCTACAGTATCTAATGG
CATAACATAGAAATGGTTTCTGATCCTATTTTTTTGAAGT
TATTTCTTAATAATCTGATGACATTTGGGTTAGCTGAAAT
ACACAAATAACATGGTTTAGCTGTCTTCAACTGTGCTTTG
CCGGTGTTCAGGTAAATAATTGCACACATTTTAACTTTGA
CTGAGATACTCTGACACGAATCTACCTATCTACCTATTTA
TTTACTTTTGGTTCACAAGCCTTCTTTCAACACAGTTATT
TAGTTTCAGAATTTTTTTAAATTATGCAAATGCGTGTACC
TCTAAAGTAGAAGCCAGAAACTCCCTCTCTGAGTGTCAGT
GTATCTTGAGCCCAAACAGGTAACCCAAGCTCCACCTAAA
GCTGCAATATTGAAGCTAGAGATATAAAGTGAAAGTGGAT
ATAGCCTCATGCAGAAGAATGAAACAGGATCCATATCTCT
CACCACTCACAAAAATTAATTCAAGATGGATAAATGACTT
AAATGTAAGGCATGAAACCATAAGAATTCCAGAAGAAAAT
GTTGGAAAAACTTTTCTAGATATCAGCCTAGGCAAAGAAT
TTATGAAGAAGATCCCAATGGCAATCACAGCAACAACAAA
AATAAATACATGGGACTTGATTTAATTAAAAAGCTTCTGC
ACAGCCAAGGAAATAATCAATAGAGCAAATACGCAACCTA
CAGAATGAGAGAAAATATTTACAAGCTATATATATGATAA
AGGGCTAATAACAAGAATCTACAAAGAACTCAAGCAAATC
AGCAAGAAAAAAATCAAGCGACCCCATCAAAAAGTGAGCA
AAAAGACATAAACAGAAGCATGTCTTTTATCTTTTAAAAG
AAGATAGACAAATGGCCAATAATCGTATGAAAAAATGCTC
AATATCACGACTCATCAGGGAATGCAAATTGAAACTACAA
TAAGATATTACCTTACCCCTGTTAAAATGGCTTTTATTAA
AAAGTCCAAAAATAACAGATGCCAGCATGGATGCAGAGAG
AAAGGAATGCTTATACACTGTAGGTAGGACTGCAAATTAG
TACAACCTCTACGGAAAACTATATGGAGATTCCTCAAAGA
ACTAAAAGTCGACCTACCATTTGATTCAGCAATCCCACTA
CTGGGTATTTACCCACAGGAAAAGAAGTAATTTTATCAAA
AAGACACCTGCACTCGAATGTTTATTGCAGCACAATTCAC
AATTGCAAAGATGGGTGTGGAATCAACCCAAGTTCCCATC
AATTCATGAGTATGTTAACAAAATGTGGTATATGTACATC
GTGGAATACCACTCAGCCAGAAAAAGGATGACTTGATGCC
TTTTGCAAAAATTTGGATGGAATAGGAAATCATTATCATA
AGTGAAGTATATAAAGAATGGAAAAACAAACACCACACAT
GCTCACTATTAAATTGGAACTGACTGATGAGCACACATGT
GCATAGAGGGAACTAAGACTTAAGGGAAGTCAAGCAGTGG
GGAGGGGGGAGAAGGGGATTGGTGAAAACCTACCTAACAG
GTATAATGAACACTATCTGGGTGATGGGCACCCTTGTAAC
CACAACTCTGCATTTTAAAAGTGATCCATGTAACCAAAAT
ATTTGTACCCCCATAATACTTTGAAATTAAAGAAAAAAAA
AAGCAGCATTGCACAGAATCCTCCTGGAGGGATTCAGCTT
CCAGGGACATCCAATTTTCCGAGGTTGAAATGTCATAGTG
AGAAACTGTGCCTAGTGGGGATGTCAGTGGTGTCACCAAA
GACTGGTCCTGAAATATATTATACAAGATTCTAATGGAGT
AGGCTGGATCTCCTGCAAGCTTTCAAATGACACTTAAAGC
ATTTTTCTTATTAAGAGAGCAGGTTTCTGTTGTTTACAAT
CATAAGCTGATTAATTGATAACTAAACATTATTTATATTT
TTGGTGTATACCATTAACATTTTACATTTCCCAACAATTA
TTTCAGTTACATAGAAATATATCTTAGAAGCAATTTTTCT
TTTATGTTATTCTATGCCTCTTTGGTTTGACATGATGCAT
GTAAATTACCCAGGAAATAATATCCAGAAAATACAAGAAA
TGCAAACTCCTCAGTATTAAACATATCAAATAATCCAATT
TGAAAATGGTCAAATAAGCTGAATAGACATTTCTCAAAGG
AAGACATACAAGTAGGTAACAAGTATATGAATAAATGTTC
AGGATAGTTAATCTTCAGGAAAATGCAAATCAAAACCACA
ATGAGATATCATTCTCACCTCAGTTAGAATGGCTATTATC
AAAAAGACAGAAAAATAATAAATGCTTTTGAGGATGTAGA
AAAAGGGGAACTCTTATACACTGTCAGTGAGAATGTAAAT
TAGTACAGGCATTATGGAAAACAGAATGGAGATTCCTCAA
CACACTAAAAATAGAATTACCATATTATTCAGCAATCCCA
CTATTGGATCTAATCCCATACTATCCCAAAGGAAAGGAAA
TCAGTATGTCAAAGAGATATCTGCACTTCCATGTTTATTT
TAACACTATTAACAATAGTCATGATATGGAATCAACCTAA
GTGTTTATCGACAGATGAATGAATTAAAAAAATGTGGTAC
ACGTACACAATGGAATACTATTTAGCCATAAAAAGAACAA
AATTCTGTCATTCATGGCAACTTAGATGGACTTGGAGGAC
ATTAAGTGAAATAAGCCAGGTAAAGAAGGATAAATACTGC
ACGTTCTCACTCATATCTGGAAGCTAAAAAAGTTTATCTC
ATAGACGTAGAGAGTAGAATAGTGGTTACTAGATGTGAGA
AAAAGCAGGAGGGAGAAGACAGCTGGAGATCAGCTAATAG
GTACAAAAGGACAGCTAGATAGGAAGAATAAGTTGCAGTG
TTCTTTAGCACTCTAGAATGACTATAATTAACAACAGTTT
ATTATATATTTTCAAATAGCTAGAAGACCAGATTTTAAAT
GTTCCCAACACAACGAAATGTTAAATGTTTGAGGTGATGG
ATATACTAATTACCCTGATTTTGTCATTCCATGTTGTGTA
CATGAATTGAAATACAACACTGCACCCTGTAATATATATA
AATAATGTGTCAATTTAAAATAATAATAAAAGCAAAAAAA
AGAAACATAACTACATCACTAGAAATGTCCTAGAACCAGT
ATAGCTATAACTGCCTAGAGGTAAAGAAAAGTATTTAATT
GAGATAAATATATATTAAATGTCAATTTAAGTGTAACTAG
ATTTTCATTTTGTGATTGCTGTTGACCTCAGGTGTATAGA
TTGATTAATGGTAGCTCCTGTTCATGGTTTGCTTTCATTT
TTCTCCATGTATAACCCCTTTTATTCATTTATATTAATAT
GTATAATGCATGTGTTTATTAAATGGTAAACCTCCAATTA
CAAGAAAACTGAAAACTGCTTACATTCAAGTTACCCACCC
TCCTGTACATTGGCAGTTTGCATCTCCCTTCTGAGGTAGA
CACTACCAGAATTTTTGGAATATCATTGTCCTGATTTTTG
TAGTTTTAATTTTCATATATGTCTAAGATATGTTTATGAC
TTTTAGTTATTTTTGAACTTCGTAAAGAATTGGTTTCAGT
GATTTTTTTGTGTGGTCATAGTAGGTTTCCTATACTCTGT
TGAGGATAGCTGTTGTTTACTCACCTTTTTTTCACTGCTT
TATACAATTTTTTTTGAGATTTACTAAAATATATTCACCC
ATTCTCCTTATTAACAACATTTTAATTTTATAGAATTTTT
TAAAAATTTTAGAACAGTTTTAGATTTACAAAAAACTTCC
AAATATAGTAGAGTTCTCATATAACCCTCCCCCCCACCAT
GGGCATATACAGGTTTCCTTATCATTAACATCTTACATTA
GTATAGTACATTTGTTACTATTAATATGTCCACTACTGAT
ACATTGTTATTAACTACAGTCCTTACTTCATTTAAGATTT
CACTAGTTTTTATGTAATGTCCTTTTTCTATTCCAGAATC
CCATCCAAAATACCTTGCTACATTTTGTTGCCATGTCTTC
TTAGGCTCTTCTTGGCTGTGACGGTTTCCTAGACTTTCCT
CTTGTATTTGATGACCTCAACAGTTTTGAGGAGTACTAGT
CAGGCTATTTTGTAGAATGTCTCTCAGTCATGATTTGTCT
GTTGTTTTGGTTTTGACTTGTAGGTTTCTTTGTTTTAATA
ATTAACAAGGGCTTATGGGTTTTGGTGAGGAAGATCACAC
AGTTAAAGTGCCATTTTCATCACCTCATATCAAGGGTACA
TAGTACCAACATGACAGTCTTAATACTTTTTGTGCAGCTG
TAACAAAATACCCAAAACAGGGTAATTTATAAATAGCAGA
AATTTATTTACTAACAGTTCTGGAGCCTGGGAAGTAAAGA
TCAAGGCACTAGCATCTAGCGAGGGCCTTCTTGATGCATC
ATCACACAACAGAATGTAAAAGAGCAAAGAGCACAAGAGA
GCAAACCCACTCCTGTGAGCTTTTCAATAATGACGCTAAT
CCATTCATGAGAGCAGAGCCCTTTGGACCTAAATACCTCT
CGTTAGGTCCCACCTCCCAACACTGTTACTTTGGGGATTA
AGTTTGCAGTACATGAATTCTGGGTGACATTCCAACCATA
GAAATGATGTATTGCTCTCGATGTTATCCTTGATAAACTG
AATAAGATTTTTCAGGTTTCTCCACTGTAAAGTTATTTAT
TTACCTTTCCTTTTCATACTTCTTTTGAAAGGAAGTCACT
ATATGAAGCTCACTCTTAAATAGTGGCAATTTATGCTTCA
CTTCCTTGAAGTCGGTGCACCCATATAAATTATTTGGAAA
TTTCTGCCTAGGAGATTTATTTCTTTTCCTGCTGCTATGG
TTTGGCTGTGTCCCCTCCAAAATTCAGTTGTTGAAATTTA
ATGAACAATGTAATGGTATTAAGAGGTGAGGTTTTTAAGA
GGTGATGAGGACATGAGGGCTCCTCCCCTTGGGAAAATTT
AGGTGTTAAAACCTTCTGCCTTCCACCACATGAGGACAGT
GTTCCTGTCCATGGGAGGATGAAATAACAGGTGCCATTTG
GAAAGGGAGATCGAGTTCTCACCAGGCATTGAACTTGCTG
GTGCCTTGATGTTGGACTTCCCAGCCTCCAGAACTATGAG
AAAATGAATTTCTGTTCTTTATAAATTACCTAGTGTGTTG
TGTTCTGTAATAACATTATGAACAGAGTAAAACATACATA
TCATTTATTTATTCAATCATTTACTATGTGATTTATTTAT
TCATTTATATATTTTTTTGCTCAAATCATTCTAGCTTTGG
CCATTGAAAACTCTTTCAGTTGGCTCCAATATCCCTTTGA
CATACTTTCATCATTTTGTGTGTGTGTGTTTACTTTTATT
TCTAATTTTTGAGCATTTTAATACTTTTTGGTGCAACTAT
TATCACTCAATTTATTTAATATTATTACTTTTAACAATCA
ATTATATTTTAGATCAATTAAGAAAAAATAAAAATATTGT
ATTTTACCTCCATTTATTCCTTCTCCAATGTTCTTTCCTT
ACGTAGATCTGAGTCACGAACCTATATGAATTTCCTTGTT
CCTGGAGAAATTCTTTTAATACTGCCTGCAGGGAAAATCA
GTTGGGGATAAATTTGCCCAGCTTTTTTTTGTTGAAGTAT
TTTTTTTTTGCCTTTAAAGATAATTTAACCAGATGTAGAA
TTCTAGGTTGGTGTTGGTTTTTTCTTTCAACATTTTAGTA
TTATACTGCACTTGCTTCTTCTTTGAATGGTTTCTGACAA
CAAATCTCCATAATTTAATACAAGTTCTACTGTAAAGTGT
AATATTCTACACCACTTTGCCCAGCTTCTTTCAAGATATT
TTCTCTTTCCTTTCCTGTAGTTTTGTTAGGGCCACCGTGC
AATGACAGGATGGATTCACAACCACAATTTGGTTCAAATA
TCAAGACTGATGATGCCACAGACACAGACACACACACACA
CACAGAAAGTATGAATAGCATAACATAATGAGGTTTATGG
AGGAGAACAGAGTGGACCTCCCAAGCTGGTCCAAATATGG
CTTGAGAGATCAGATAAAGGAGACTGATTTGGTAATTTTC
ATGTGGTTAGGGGCTGGGGTGGGTTGGACATTTTGGCACA
TGAATAGGTGCTTGGGTGGTTTGAACCACCCATTGACATG
AAAGGAAGGAGAACCCAGGCTTTCTTGACCTACCCAGACA
TGATATTTTGAAATGATCCAGAAAATAAAGAGGAAAACCA
AGCTTAAAAGCTTAAAAGTTGTCCCCAGTCAAACATCAAA
AAAGTGAAATCAGAAGTTTTATTATAAATGTGAATATAAT
ATGTTTAGTTGTGGGTTTTTTGTTTTTGTTTGTTTTAAAA
TTTATCTTACTTGATGTTCCTGAGCTTCATGAATCCACGG
TTTGGTGTCTGTCAATCATTTTGAAAAGCTCTCAGCCATT
ATTTCAAAATTTCTTCTCTCAGTTTCTTCTCCTCGTATTC
AGATTATATGTATATTGGAAATATACTCCCTTTGAAATTG
CCCAGAGTTCTTACTCTTTTCTGTATTTTTTTCCATTATT
TTATTTTTTTCCACTTCAGTCTGGGATTTTCCATTGACCT
ATCTTCAGAAACTTAAAGTTTAGAATTTTGCTATGAAGAT
AACATTTTTCTGATATTATTTATTGGCTACTGTACCCTGT
CCTTGCTGATCTTCCATTACCCCTCTGTCATGGCTCAAAT
TTTCATGTGGGTATTGGGCTATTTCTAGACTCTCTATTCT
ACATTTTTGGTCATCTTGTATCAGTTCTATGACTACACAA
TGAGTTCCAACAGCTGGTATGGAATTACTTCCCTTTTTGT
CCCTCTTCTTCAGGAATCTCTTCTCTAGTCTTAGCTCTTT
ACTCTTCCATATACATTTTAAAATCTGTTTGGCATGTTAA
ATGGTGAGGTGCCTGTTAGACATTAAAGTGGAGATATTGA
GCAGTCAATGGCTATGCATTCTGAGTTTCAGGAGAGGTCC
CAGAATTGTCCAAGAATTGTTAGAATAAGGACACTAGAAG
TCAGAAGAAGCAGTAGAGCCCACGGCCAGAAAGTGACATC
CTAGAAATCGATATTTCTCAAGGTATTTAGCTAATTGATA
TTTAAATAATGTATTATGATGGGAGAAAGTGAGGTTGGGG
GAGAACAAGATCATTGGTGTGAGAAGGTCAAGAACACATA
GGTCAGATCATTTTATTTCAGAAAACGTCATTTAAGTCTC
ATCTCAATTATCAAATTATTCAAAGACTCTTTCCTTGACC
ACCTGCCACCAGTTCTACTCCCCCACATTTTCCAACAGAA
GATGATTATGATTTCTCACTGCACGTTTTTATGTGCTTAT
CACAAATATTTATTTTTGCAATTATTCCACATCACTATCA
TTCACTACACTGAAAATCTCAATAGAGCATGAATATATTT
TTCTTATCCATATATATCTTCATTCTCTAATTAAAGTCTG
TTATCCAGTGGAGTTTCAGTAAGTATCTTTTAATGAACTA
ATTATCATGGCATATTTATATATTTATGTGGGATGAGAGA
AAATGTTTTTTCTGGTTCAATTCCTGGCTTTGCCATAAAC
TGGCTCCATGATGTTACTTTGCTTATTTGACCACTTAAAG
TCTCAGTGAGGTTACTTATAGATTAGAAGATTAAAGTAAA
TGATTCTTAAGAGCATGTATTTTTAAAACATCCTATAATC
CTTACAGTTTCCCTTTCTTGTACACTCTCTGGTGGAAGAC
AACTTTATAAATGCACATCTGCATTATCAAGCACATTTAT
CAGGGGAGAGGGGCATGAGGCACTTAAAGTTTACCTGTCA
TACAAGTGTATCCAGCAAGTGCAAGGAGAAGTTAAAATAA
ACTGGTGATAAACCAAAGCCACATACAGGAAATTTATCAT
TTCCTAGCAGTCTCCTTGCCTAAGCTGATAAATGGCATTG
TTTTTGCATTGCAGTTCCTTTTCAAAATGATAAACTTTTT
GAAATGAACCCAATTCCATGATAAAGAGATTTGGGCAGAA
ATGAGGAGCAGTTGCCTAGTTAGAGTGCTGTGCTGCAGTA
TTTGATAAATGAAAAGCAACTCGGTTGTGGCAGGGTGCCA
GAAAGTAGAAGCATAAAAGCACTTGGCTGAGGTAAAGGGT
AGTTGATCTGACATTCTGAGAACACTGTGTGTTCTAATAA
GGCAAGCAGACCTTATGAAACCTTAACAGCGTGGTAGATT
TGTTTGTTTTATATTTGTAGGGGCACTTGCCTTGTACTGG
TGTCATTTGGAATACCTTCCTTAGAAAAGCAATCAGCAGA
TGCTGAGGCGAAATAAAAAGAAAGCAAAATTAACACTTTC
CCTTCTTTACTCCATTCAGTCTGCAAACTTTCCTAGAGCT
CAATGAATTAGGCTGATAAACTGGAAAGTGGTCTGGAGGA
GGTTGTGCTACTGAAGCAAAGAGTAGTTCTTGGGAAGGGA
GTAGTGGGTGTTGGGGCAATCATTCAGAGAAAGAGCCTAG
CTCAGTTTTACACACACACACACATCTCTTCAAAAATTTA
AAAATATCTTAGATTTAATTACATTCATACAATTCCATAA
CGAACTCCTTGATTACCTCCTCCCATTTTTTAGGCTTTAT
CTGTATGCCTCATAATCAGACCTATGCTAAAACAGCCATG
TGAATTTATATTTATTTGACTTTTGATGTGAGAAATGTGC
CGGCCCAGTCCTCCCTGAGGATGGCCATGAGTCGCATAAG
TCATTAAGCATATTTTGTTTAAAGTTAGGAATGAAAAGAA
AATGGTGGTTCTACAGTTGTTTCCCTTCCATTTATTTACC
ATCATTTTATTTCTGTCTGGTGGTCCCACCTAAACTGTAC
ATGAAATATATCTGGGAGATATTTTTTGGTTTTTTGTTTT
TCCTTGAATAGAAAGCTAATGCTTAACCACGTACTTTGCC
ACACATTGAGCTCTGAGATTATTGTCAATCCGTTTAAGGC
AGGAGCCCATCTAAAAAGTAATGACTTCTGAAAGCCACAT
ACTAGTGATCATTTTTTGAAATAGGAAATTCAGCCAATTT
TTTAACATATAATCTTATTGGAATATTGAAATTGTGTGCA
GTGGCATAAAGTATATGCTAATGAAAGCTATTACTTCTAG
GCATGAAATGATATTTTTAAAATAAACAATTTAACAACAA
ATCAATATTTTACAACTAGCCATGATTTTCCCAAACTAGA
TAAATAGAAATGTGTTCCTTAATTTTTTAAAAAAATACTT
TTTAATTTTCATTTAAAAATAATAGTTATTAATGATTTGA
AATAAATGTGATGATAAATCACCATTAAAAAAAGAAAGTA
AAAATAACTTTCAAGAAAAATCAAGTATACAAGGAACAAG
TATACAAGAAATAGATGTAGCATAGAAATAAAGCAGGCAT
CTAATAATTATTTGTGTGTGTTCAAATGCTTTAAAAAATA
AACATTGACATATACACCAAAATTTTTCTTTTCCCAAAAG
CATCTTTTAAGGCACACATTTTCCCTAAAGCTAAATTTCA
CAGCTACCAAAACAATGTAAATTATAATAATACTTCAAAT
GTGCCTTCTAAATTACTGCTGTATCTAATTTATTGAATTG
ATGAGCCAATTCACATCTACATTATTGTTCCACTTTATAT
TTATTTATTTATTTACTTATTTATGTAAATTTATGTGGCA
ATTTTCATATTAAATCACTTAAAAACAGCAAAAAAAGACT
TACAGCAAAGTAACATTTTAACATTGCTGTTATTCCACCA
AGCCAGAAGCACGTCTTCCTTTGCTCATGCTGTTCTCTTA
TCTATCAGTGCCCTTTCTGAGTGTTTATGCAGTTAAACGC
CTCATTTACTTCAAAGTTTATTTTAACATACCCTTCTTTA
TGAAACTATTCCAAATCCTTCAACTAAACACGATCTCTCT
CTCTCTCAGTGTTCTATCACATAATTTTATGTGTCACTTG
TCAATTTCATTTTTCATCCAACAAGAAGTAGCATGTATTA
TGGTATGTAAATTGATGTACACACCTATACTTATCTATCC
ATCATATTTCTCTCTCTCTCTCTCCCCCTATCTAAATATT
GATGATGTGTTCTTGGCACTGTTTTAAGTACTTTACATTA
CTTAGTCATCGCTACATAGTCCTATTAATTAGATATTATT
ATCCTCATTTTACAGATAAAAATTAAGAGACAAAAAGGAT
AACTAACTTCCTTCCCCCTTCAGTATGTATATGTTTTTAT
ATAATATATGTGTGTGGGGATGTACACACATACACACACA
AACAGAGTGCTTTAGAAGGTACAGCTTCTAATCAACATAA
CTGCCTTTAAAACTCTGTTAAGTTTCTTTGCCTATTGAAT
AAAAAATTACTTGTAACTACAACGAGAATGGGATAGACTG
TCTATTTATGGCTGTTATTCCTATTTATAGTAAATAATCC
ATTTCATTGTTGTGGACTATACACACATACTCCTGTACCT
GAAATTTTTGATTTAATGAAGCCCTAACTTGTGATCATCA
TTCATAGTTACCCAATAAAATTTTCTAAGATTTTCATAAT
TGCATCATTGCTATTAAAGTCCACCACAGTGGAAGTAGCT
TGAATAGTTAAAATGCTAAAGCAAAGGCAGAATAATGTGA
AACAGCCTAAACTGTGCTCCTCTGTCCACTCAACTCAATA
GGCCATTCATTTGATGATTTCAAACTCTCCCTAAGAATTA
CATTTACTCATTTTTCTCTGTCTATGGGGATGTTGATTGG
AAAGTGCTTTGTAAAAAATAAGCCCCTACACATACTTAAA
GTCATTAGCATTACCATTAATTAATGGAGATTTTCTACTG
ACCATGGAGTTTTCTGCAAGCAATTTCATAGTCATGAAAC
AAGATGGCACTTCCCACTGGATATTCTTCTAATCCAAAAT
ATTTAAATATTGTGTGCTCTTAAACCATGCCCTTACCCTC
ATTTTTTTACTATATGTATCAGAAATGAATAGGTTTTAAT
CTGTGTGCCTACATTAAACAATTGGTATTGACAGACTAAA
GAACTGTAGGGAAAGGTGTTGAGACTTTATCCAATACCTA
CATGAACTGATTAATTATAAAGATATGCTACCTATCAGGA
GCTGAGCTGACCTTAAGAGAGTGGAGCTGCCAGGTATTGG
AGTAGTTGATTAAGGCAACAAGTCAAAACTTATTTCCATA
GTATAAGCAAAGGGAGAAAACACCAGCTACCTCAATATTT
TGTCTTATTCCCACAGAACACATTGGGTAAGTTGTAGATG
TATTAGCTCAGATGGGGTGGACATCAAACAAAAGGCTCCT
TACGTTTGATAGATCCAGGAGGCTGGGGAAGAGAAGAGGG
GAGTTCTAGGAGAAGAAAAGCACCGAGTATTGAGTCACAG
TGGAAAAAGGTATCCTCAAGATCTATCATCCCCCAAAAAG
AGTCTCAGCAGAGGTGTGTTGGGAAGGCCTATGCAAAGGC
ATCTTGATAAGAAGCTTCTGAATGAAGCGGCTTAGGTTAG
GAATGCAGATACACATCAGAACAAGGCTGGCCAAAAGGGC
CTGAGTCCTTGATGACACCTTCCTTCAGAGACTGTTAGGC
ACTCACTGGCTGTGCACCAAATCTGGTGTGGGGAGGCAGC
TTTCCACAAGATCCCTGATATGTAAAGCCTTTGTAATTAC
TAGAATGATTAATTTTATGTGTCAACCTGACTGATGCCCC
GATGGCTGGTAAAACTATTTTTAGGTGTGCTTGTGAATAT
TTCAGTAAGATATTAGCATTTGAATCCATAGACTGAATAA
AGATGATTGTCATCACCAGTGTGGGTGGGCTTCATCCAGT
CTGTTGAGGGCTTGAATAGAGCAAAAAAGTGGAGAAGGAA
AAATTTGCTTTCTGCTTGAGCTAGGACATCCATCTTCTCC
TGCCCTTGGATATCAGTGCCTTCGGACTTGGACTGGGACT
TACACCATTGGTTCCCTTGATTCCAGGCCTTTGAGCGTAC
AGAGAGCAGACTGTGGGGCTTTTCACCCTTCATACCTCCA
TAATCATGTGAGCCAATCCTTCACAACTAATATCTCTCTC
TCTCTGTCTCCTCTCTCTCTCTGTCTCTCTCTTTCTCTCT
CTCTCTCTCTCTCTCTCTCTCTCTCTCTCTCTCTCTATAT
ATATATATATATATATATATATATATGTATATATGTCTCC
TATTGGTTCTGTTTCTCTGGAGGACCCTGACTACTACAAT
TATTAATACCTACAGTTGTGCCTAAAAGATTATATATAGG
ATTTTTGCCAGAAAATGGACAAGGGGATTTAGTGAATGGC
TCCTCTTGTGGCCATACGTTATACCTCTGCATAACACAAT
TTGGGAAAAGAGATGCCATTTGTTTCCATATCTTCAACTG
CAATATCCATTGTGAACTGTAACATCAGCTCTAAACTTTC
TTGCTAACCTGGGAACTTTATTTGCAACTGCTTATTTTAC
TGACCATATATAATTGGCACTTCAGAGTTAACACCCTCAC
ATTTTTCTGTTGTGTCCTTCATTAAAGTGTGAAGTCTATA
GATTCAGGGATCATTTCCTCTACATTTAGCAAAATTCTTG
ACTCTTCAGGAGTTTAATAGATCTTTAATGAAAGAAAACA
GAAGGGGAACTATCAGATTGTCATGTGGAGAACTCAAATT
CAGTCTTGTGTCTGAGTGTTAAACTTAACAAATTCAGTTC
AAATTCAATTGACATGTGGTCTCTATAAAAGTTAAAATTT
TTTTTTTGTTAATCTCCACTTAAATTGTATTTTTTAAGTA
GTAAAGTTTTAATAATGTTATCAGTAGTACTTATTTCATA
ATGCTTTTTTTTTTTTTTGCCAAGTTGAGACATAATTTGC
TTTATCACTTTCTTTAGGTACTTCCTCTCTATCTTTTAGA
TTTCAGTTCAATTACCACTCCCTCAAAGAGATCTTTCCTT
TCCCTAATGTAAATAAGATAGTAATATTATGATTTCTCAT
GGCAGCCAATATTTCTTGTTTATAACACTTTTCAGTTACC
GTTGACCCTTGAACAATGAGGGGTTTAGAGGTGCCAACCC
CCGCACAGTCAAAAATCCACATACGAATTTTGACTGCCCC
AAAACTTAACTACTAGTAGCCTACTTTGACCAGAAACTTT
ACTGACAACATAAACAGTCGATTAACACATATTTTGTGTC
TATATTACATACTGTATTCTTACAATAAAGTAAGCTAGAG
AAAAGAAAATGTTAAGAAAATCATAAGGAAGAGAAAATAC
ATTTATTATTCATTAAGTAGAAGTGGATCTTCATAAAGGA
AGACTACATACTTGGCAAGGTAGCTTTGATAAGGGCAATA
CAGTAGAGAAACTCTATAAGTTACTTCCATTTATAAATAA
ACAGGTAAAAATCTTAAACAAAATATTAGCAATAAAATGC
AGCTATACAAAAGGTAATAAAAGAGAAATTCAATTATTTA
CTTGGAATGAAACAATATAAGGAAACACGTAAATCTAATT
TATGACAATAAAACATTAAAATACAATATTAATTTGAACC
CCTCAATAGATATAGAAAAATTATAGAACTCATTATAAGT
TTATGATAAAAATCAAGTAAATTGGGAATAAAAGATAGCT
ATCTCCTGGCAAATGGTATATATTGGAAAAAACTCTATAC
ACGCCATTTTAGCTGGATAGAAAGCATTCCTTAAAATCAG
AAACAAGGTAGAGATACCACTATAAGCATATACCACTGTT
GGAGCTAGCTTAATAGGGCAAGAGTAAGAAATTAATAATT
TTCTAATTGGAACACAGATAAATAAAACCTGTAACATCAA
TCTACAAACATCAATTGCATTTTAACAAAACAACAAAACA
CTAGAAAATGTAATTTTAAAAAAGATACACTTTGCAAGAG
CATAAAAAAGCAAGTACTTAGGAATAAGTCTTATAAAAGA
TATGCAGTTCTTCTATGTAAAAAATTTTGAAGCTTGATTG
TGAGATATTAAGAAAAGACTAAACATGGATACCCAATATT
ATAGGGATGATATAATAAATTTTGATGCTGTATCACAGAT
ACGGAACATAAATTTTGCAGTCCTAAAACCTGACATTTTC
TTAATTATCTAAATTTTCATTTCTTCTTTTGTTTGGTACC
AAAAAAATCTGCCTTTTGGATTGTTGAGATGGTGGAAATG
GTAGTAATGTTTCAAAAGCAAAGCTCATAGTTCCTGAAAA
TTTTGAAGCTCTTAATAATCATTAGGTCCAACATTTATTC
CATTCCTAACATTAAAAGGACAAATTATGAAGTTTGGGAG
GTAGCATGAAAATATGTTTATGACAAACTTTTGCAAGAAA
ATGACCATTTCTGGACACTGGAAAACCGAGGGACAACTGA
AGGACTGGAAAACCGAGGCATACTGTTAAAGATTCCTTGG
CCACTGATTTGACTTGAGTTTCTAATTTAAAGTGAAGATA
TGTCTTTGCTAATGTTAAGGTTGTTTCACGAAAAAGGAGA
GCAAAGTGACTATAAGCATTTCTTTAATGGAAGCACATAG
CTGGGGGTTTTTTTGGTAAATTCTTAAATGATGTTAGCAC
AGAAATATTGAGCTGCTCATAGCCAGCAAGTCACTTTCTT
ACCCATACATTGTCACCAGCTGCAGTGTGTCCTCATTTAG
AACTCTGGGAATATGGGGAATCCATACCAGGACATGCCAC
ATCTCTTCTTGCTGAGTGTGGCCACCTTATTTCCATTAAG
TTTCTATTCTGTTGGCTAAAAATATCAGTGATGTGACCTT
ATCTTATATGATGTGTGTGTGTGTGATTTCTCTCACTACA
AGATACTTCAAATATTATATGATATTAATGATTAATTAAT
TACTATTAATTACTAGGAAATGATGCTTGGGAAATGATTG
AAAACTATACATAGAGTGAGAATTTTAAAAACTTAAACTT
GAAGCTACTGCAATCCTTCTCATAAAGATTTTTACCTCAA
AACTTACACCTGGAAATGTAAAACATTAAATATGAATTAC
TCTAATGAAGGGAGAAGTTAGAAAAAAAGCAACAACAAAA
GAAAGAAGAAAGAAGCCTATAATACATATAAGATTCAAAT
CAATGAAATAGAAAACAGAGTTAGGAACAACTATTCTTCA
TATTCTATCCAATTCTTTTCCTTTTTCTTTTCTTTTTTTC
TTTTTTGAGACAGGGTCTCACTCTGTTGTCCTGGCTAGAG
TGCAGTGGCATCATCACAGCTCACTGCCACCTCACACTCC
TGGGCTCCAGAGATGCTCTTGCCTCAGCCTCCCGAGTAGC
TGGGACTACAGGTGCGTGCTACTGCACCTGGCTAATGTTT
CTACTTTTTGTAGAGATGGGGTCTCCCTCTTGCTCAGGCT
GGTCTGAACTCCTGGCCTCAAGTGATCCTCCCGCCTTGGC
CTCCCAGAGTGCTAGGATTACAGGCATGAGCCACTGCCCT
TGGCCCGTTTTCCCTAATATTAATATATTACATTAGTGTG
ATACATTGGTCACAATTAATCAACCAATATTAATATATTA
TTTTTAACTAAAGCTCTAATTTTTTCAGGTTTCTTAGTTT
TTACCTAATTTCCTTTTTTCTAATCTAGGATTCCAGGATC
CCACATTACATTTAGTCTCTTTAGTCTCTTTAGGTATCTC
CTGACTGTGACAATTTCTTAGAGTTTTTTTGTATTTGCTG
ATGTTGACAGTTTTGAGGACTTGTCAGACATTTTGGAGAA
TGTCCTTCAATTGGGATATGTCTGATGTTTTTCTCATAAT
TAGACTGGGATTAAGGGTTGTTAGAAGGAAGGCCATGGAA
ATAAAGTGCCATTTTCATCATTTCATATACAAGGTACATA
ATTTATATTATCAACATGATTTATAACTGCTGATATTTGA
CCTTGAATTCCTTGCTGAGGGAATGTTTGTCAGATTTCTT
CATTGTGAAAATAATTCTTCCCATACTGTACTTTTTGGAA
GAAAGTCACTATATGCAGCCCACACTTCAGAAATGAGGAG
TCATGCTTCATCTATATTTCTTTTTAATATAATTTTACCT
TAACAACAACAACAATAAATAGCATGCCAGTATTTTTCTC
CTATTGGGACAAGAAGTTTAGGTCATGTTGCTGTCCCTTG
GTCTCACTTATATTACCATAATAATGGTAATCTACCATAA
TGTAGATATTTTCTAGAATTTCCCTTGGTCTTAGCTATTT
GTTTGCATTCCTGTTTTAATATGTTCAATATTATTCTAAG
ACAAACTAATATTTGAAATATTTATTACAAATTTTTAAAG
GAAATGACCCTATCTAACCTAGATAGCATATTATACTGGC
ATATTATACTTTTTCAGTATAAATTAAATACTTGAAAACA
TTGGCCTTGTAGGATGGCTAGAAATTGAGAGTTAATATTT
CCCACTTGTAGGTTATATATTTTAGAGCTAACAGAGCAGC
AATCTCAATAAATTATTCTTCCATAATGTATGGGGTTAGT
TTATATTTTTTCATTCTAGAAATATAGCAATCATCTGCTT
TCATAAATAATAGATGTATTATTGCTTTTTTAAAACATAT
GATGCACTTACTATACAGATAAAAAATATATCTAGTTTCC
TTTTGCTCTCATGTGTTTTCTTTCGCTTTTGTTGTCATTA
TAGTACATGCAATAGCTAGACATGGCTTTTGTTTTCTTTG
TTGTTATGATTGTGTTTCAAATTAAATACATCAAATATTA
ATTGCCATTGGATAGCTTCTTATTTTGCCTAATTGTCTAA
AATATAAATGTCTTAGAGATAGAAGTTTATGGAAGGGTAT
AGATTATCTATCTTTAAGGAATTTTCGGGTCTAGGTATAA
TTTAACTTGATTTAAATTTTTTTTTTTTAAGAGGCTTTGT
TTGTAAACAGAACAAAAGTGTCACACTTTCACATTAGGGT
AATACCATAGGTGGTTAAGTACCAGTCCAATACATTTAGA
GACGTTTGAGTTTTCTGTCATAAAGATATACTAGTTTAAG
ATACATCGAAAATAGAGATATGTAATAAAAATACTCTAAT
TAGTGCCTTTGCCTTGGGAGAACACAATATAAAAATATTT
ATTGAATCAAATTATTAATAGATACTACAGTCAGAGTAAA
ACATTTTGAATAGTTATATAGAATTAGCTCCTCTTTTACT
TTCCATATTGAATATTGGATGCTCTGAATTATCACTTAGT
AATTGTATAGAGAGTTAATAATGAAGGTTATCTGAATACT
TAAAAAGTTCACTTACAATTTTCAGAGAAAACAGTGTTAT
AAAAGAGGATCATTTCCTTTCCCTTTTTTGAGTCTGTAGC
TTACAGGCTGGTTGCCACTTTGATTTAGAGCAACATTAGC
AGAATCAGGTAAAGAAGAAAAATATGTACGTAATAGAAGT
CAAGAACCAGTAGGAAAATTTTAACACTATGCTAAGAAGA
ACTGAACATCTCTGAGGAAGTCTAGTAGAAATTAGAAACA
CAAAACCAAAAAAATAAATACAAAGAATGGCTGCACTTGA
ATTTGAATGGTGGCATTTATTAAGGCTTATGGTCTATGGC
ACATTTTTTCCTCTTCTAATTTTTGTTTCCCCCTCCCCGC
CCGGGTCCCTCCCATTCCCCTGTCCCTCTCCCTCTCTCTC
TCCATCTGTCAACCGTTGTTCAAGTATTTTATTAATATAT
GCATTTGCCATTTAATATAACAATTAACTAATTAAGACTG
ATGTTATTTGTGTTCCCATTATGCAGGTGATAATTCGAGA
CATCAATAGGACAAGTAATTTGCCCAAGGTCTTTAAATAG
TGACTGGGTAGAGCTGGAATTAAGCCCAGGACCCAGATCC
TGGGGCTGTGCTCAGAACCATCAGTACACACATTGCCTCC
ATAATGCATACAAACATATTGGGCGATCTATTCAGCAAAT
GTTTATTCAGTGTCTACTGTGAAGCAAATACTGTGCCTAA
ATTGAAAGCACATGAAGAAAAGAAAAAATCAAACTGATAA
GTAATATAAAAATAAACACAATCTATCTGTAGATGAATAG
GTAACAGTGATTGTCTGCAGTTGTTGGTAATGCTGTTACA
GTTTCTGATGAGATTAGGCCTTTGTACCAGGCCGGTTTCT
ATACTACTACAAGCAGAATAGGAAATATAGCATAGTAGGG
CAGTAGACAAAGTTTGGAGTCAAATCACCTGGGTTAAAAT
CCCAGCCATGCCACTATGAGCCAGGCAATTTTGAAAAAAT
TTCTTAGTCTCTTTGGTGGCTCAGGATCTTCATTAACAAA
ATGGGAAGAAGAATCTCCCACAGGGTTGTTCTGAGTATTT
CGTGAGCTAAACCGCTTAAGTGTCTAGAACAGCATTTGAT
GCACACAAGCCTTGTGTTAACTTGTGCTGTGTTGTTATTA
TTGGTATTGTGTCATTTCTTTAGGGGCCATGAAAACATTA
ATATAATAGAAAAATATATAGCTGAGATGAAGTGGCTAGG
AAAATAGTATGTACAGATAAATTCTCGTCTTGCACAGGCA
ACAATAATAACTACTTAAAAAAAATTTGTTGTAAAACTTA
ATCTTTCAGTTAAATGCAATGTACACTAAAGGCTCATCCC
AAATTTGTGCATGTAGTAGTTATGTTTTATCTTATGGCAT
AATTTCTATTGTTGTTTAGATCCCCATTTGCTAAAGTTTA
ACTTATTTTCATTTGAATGGAGAATTGAGATCAAGGAACT
GCAAGTTATTTAAAACTCATTCTTTAAAATTCAGACTCAC
AAGGAATCTTGAAGTGTTGAAGATGAGAAGCAGTTACTTA
ATTAAAATTCCAAGAAGTCCACGTTCTACGTATTAATTGC
AATTTTGAATGAAAAATGAATGATGATATTTATCTTCAGC
TTTGGGTCCTTGCAACAAATTTCAGGGCAAAGAAAAACTT
TTGCTTAATGAATTTATGAAGGAGCTTGACACACAAAGAG
TAATTTTCAATTAAAAGAAAGATAAAGTTACTGTCAAATA
CTTAGATAGTATTTTCAGGCATTTTTGTCTATTATTTTTG
TATGTGAATTTTTTTCTCTAAACCAGTACCATAAAATCTA
GACCACTGTGATTGCTGCCTCCACAGATACCTTGATCTGA
CCTTGTAATAATGGTCGAATTGTTTCTTATGTGTTCCTGA
TTTTGGTTTTGGTTTGAAAATCTGTTTCCAATCTTTTATG
CTCCTGAGCTTGATTCAAGTACTTCATATCTACTTGTCCC
CTAATTCAAATCAAATTTGTTTCTCACCAGTTTGGAAAAC
TGATTCTGACTCCCAATTGCTCCTGTTGTGTGATGATTAA
TTACCTTGAACTAATTTTAACTGATTGAATCTCTCAGTTA
CTCAGGATGAATGAACTAAGTTTGAGCTTATAATAAGTCG
TAAGGAAAATATTTACACTATTAAACTGCTTTTTCCCTCA
ATTTTAAGATACAAAATTACATAAAAATTTTTGCACTGTG
ATAGAAGCTTGGGATTTAACTTAACTAGAGAAATTGTCTA
AATATCAGGGGGTCCATTTATAATATTCAAAAGATAAATA
TATACATAAAAGTAAAGTTATTCTTTGATTCTCAAAATGA
GGTAGGCTCCCTAGATTTCACTGAGATAATAGCATTGTTT
ATCATAAATAAGAGAGAACAATGATTTGTGATTTTTGTGT
TTATTGAATTATTTTCTGAAGTAAGTATACATTTGCTTTT
TTTTTTCCTTTGACATTGGAGATTTTTTCCCATTTGCTTT
TCTTGGCCGAGGTTGTTTGGTATAATTTTCTTCTTTTTCC
TGAATCCTTCATTACTTGGTTAGTGTTCTATTCCTTACTG
GTTTTACACTTTATTTTTTCATTATTATTTTTATATTTAG
AGGGTACGAGTGCAGTTTTGTCACATGGCTATATTATGCA
GTGGTGAAGTCTGGGCTTTTTACCTGATTAGTGCATGTAG
TACCCAGTAGATAATTTTTCATCCCACTCCTCCCTCCTCC
TTCCCTGTTTCTAATGTCTGTTATTCTTCTTCCTATGTCC
CTGTGTACACATTATTTAGCTCCCACTTCTAAGTGAGAAT
GTTGTATTGGATTTCTGCTTCCGAGTTATTTTACTTAAGA
TAATGGCCTCCAGTTACATACATGTTGCTGCAAAAGACAG
GATTTAATCTTTTTTATGGCTGAGTAATATTCCATGGCAT
ATGTATACCACATTTTCTTTATCCAGTCATCCATTGATGG
ACACTTAAGTTGATTCCATATCTTGTATTTGAATAGTGCT
TGATAACACATTGAGTTGGGTAGCTTTTTTAAATTACATG
TTTTTTTTCCTTTGGGTAGATAATTATTAGTGTGATTGCT
GAATCCAATGGTAGATCTATTTTTATTTCTTTGAGAAATT
TCCACACTGTTTTCCATAAAGGTTGTACTAATTTACATTT
CCACCAACAGTGGTACATACTCACCAGTATCTATTGGTTT
TTGACTTTTTAATAATGGTCACTCTGACTGGTATCTTATT
GTGGTTTTAATTTGCATTTCTTGGATGATTATTGATGTTG
AGCATTTTTTCATGTTTGTTGGCCATCTGTATGTCTTCTT
TTGAAAAATATGCCCTTTGCCCACTTTTTAGTGGGGTTGT
TTTTTTCTTGTTGAGTTGTTTTGAGTTCTTTGCAGGTTCT
GAATAATAGGCCTGGGTTGGATGCATAGTTGCAAATATTT
TTTCCCATTCTGTAGGCCACCTATTTACTCTGTTGAGTAT
ATCTTTTGTTGTACAGAAGACTTTAGTTTAATTAAGTCTC
ATTTGTCTATTTTTATTTTGGTTGCTACCTGAATAGCCAA
AGCAATCCGAAGCAAAAAGAACAAAGCTGGAGGCATCACA
TTACCTGACTTCAAATTATGCTACAAGGCTACAGTAACCA
AAACAGCAGGGTGCTGGTATAAAAATAGACACATACATCA
ATGGAACAGAATAGAGAACCCAGAAATAAAACCACATGCC
TACAACTAACTGATCTTTGACAAAATAGACAAAAATATAC
ACTGGGAAAAGGATACCTTATTCAATAAATTGTGGTAGGA
AAATTGAATAGCCATATGCAAGAGAATGAAACTGGACTCA
TATCTTTTCGCCATATACAAAAATTAATTCAATACAGACT
AAAGACTTAAATATAAGACCAGAAACCATAAAATTTCTAG
AAGAAAACCTAGAAAAACTCTTGGCTTAGGCAAAGAATTT
ATGACTAACACCTCAAAAGTAAAGGCTAAATTTACTTTAA
AAGCTGCATTATTTTTGTTAGACTAATGTAACTGAATACT
TCCTCTGGGGTTTAAGTCTGAAAGATATATGCTGTAAAAA
TTAAGTACAATTTTATACCTTGAAATAAAAACATAAACAA
GGACAAATCAAATTTTTCTAATGTTATACAGATGATACAA
TTATTTCCCTCAAATGTATTGAGAATATGGAAAGTATCCA
GTAATTAACCTCTCTAGATCCAAGCTCTCCCTAATGCTGC
AGCATCCAATCATAATGCACACAACTACAAAGCTGATTTT
CAGGTTTGGTTTAATTACAAATTGAGCAATAGAATTTACC
TATTAAAAAAAGCAGTATCAATAAAATAATAGCATGAACA
AAATGTTGATTTCAACTTATCATTTGAAAAATACATTTTT
TATTAAATTAGACTTGCTTAAATTTTTGGCTTCATATTGC
ACTATCAAAATCTTTTCAAGTAACCAATTTTCTAGAAAAT
GTGTGCATGCTGAACACATATTGCATGGCATTGTTCCCAC
ACTTTAAATTTATTCTTTAAACTTGAAATGCACTTTTTTC
ATCTCTAATTCCTAAAATTTTGGTCAGTATTTCAGAACCT
ACTCAAACCTATATCTGTATCAGGGAAAGAAATTTTATCA
TGAAAAAGCTTCCTGAATATTTGGTTTTGTTAATATGAAA
TATCCCCTACTCCAAAGAAAACTGTTATATAAACTGCATA
AAAATGATTTCAAAAGCATTGTTGAACCAATAAGAGAAGG
AAAGAGAATAGCCAATTTCCTTAAGCAAAAAGAGCAATCA
CTGGGAGGCACAGCCATAGATGCTTTCCTCATGGCAGCGC
CTGTGACTACAGGCAAGATAACTGCCAACAGATTGGGTTT
ATCCCAATGTAGATAGAGGACTTAGCCCAGAATTAGGTGG
GAGATGAACAGTGATAAACTTGTATAAATCCAGAATATTT
TAAAAATGTAATTACTGGGTAAGATGGATTAATAAATGTA
GCCATTGGCCAAGGAGAGAGGACAAAACAGTTATAATTCT
GGGAAAAAATTTAAAAAGATACAAAATTCAACATGTCACC
TGTGTGAAAGTGTATGTAATAGAAACTTCCTTGTCAAGAA
ATTACCAAAAAATTGGTCCCAGGTGGTAATTGCTCTGACA
GGAAAATAAGGGTAAGACAAACCCTTGAGTGAACAGGTGA
AGCTAGAACAGGCGAAGCTAGAATGTTCATCAACACAAAA
CACAGTCTTTCTGAAGAGATGTCAAAATTTAAAATAAAGT
ATTGCAAAATACACAAGAAATATATTTTTTATGACTGAAA
CATAGCAAACACTAAAAACACTGAAAATAGATCCCTATAT
ATTTAGATACTAGCTTTAAAAAATAAGTATGTTTAAATTA
ATCAAATATTCAAATATACATTAAATCTCTGAAAGAATAT
CATAGTTAAAAATAATGAGCAGATTTCAAAATAAAATATG
TTTATCAAAAGAGAAAAAATACATAATCGTAGAAGTCAAA
ATTTGCAGTTAAACATCAGATCAAATATAGCAAAACTAAA
AAAAAAAGAAGTGTAAATTGAAATAAATATCTGAGAAAAT
TACCCAAGAATAGCAAATAGAGTGATAAAGAGATGAGAGG
ATTTGAAAATTAAGGATAATAATTTTTAAAATGTGAAAAA
CTCAACACTTATTTAATAAGAGATTCAGAAATAAAGAAAT
TTATAAAAGCCATGAATCTTTTTACTTAAAAGTATAGATT
GATAAAGATAAATGGCTTTGCATGAAGTAAAATCTGGTAA
AATTGCAAAAAGAAATGGATAAATGCAAAATTATAGTTGA
AGATTTGAACACTTTCTTTCAAGGATAGAAGATTTGAACA
CTATCAAATAAGAGGACCTTTTTCTCAATATCAGAAGAAT
ACTAATTTCTCTCAAGGGCTCATGAAATATTCATTAAGAT
GGACGATAAGGTATATTATATATCATACAAAATTTCAATA
AATTGAAAAATAGTGAAATATGTGAAGTATTTTCCTCACT
ACAATGGAATTAAACTTTAATCAAACAACAGAAAAATGTA
TTTTAAAAAACCTACAAGTGGCTCCAAGATGGCTGACTAG
AGGTACCCACACTTGCCTCCTCCACAAAAAAGGAGAAAAA
CAGCCAATAGATAATCACATGTTGAAAAGAGTACCTAGGA
AAGAACACTGAATTCAGCAAGGAAGTGACAGGAAATCTCT
GAAGTACTGAAGGAGACGGAGCTGAGCCAGGAGAAACTCC
TCAGTGTTTCTGGTAGGAGAGGAGAGACGTTCCCAGAGGT
CTACATCCCCATTGTGGACTACTGCAATCCTCACCACAAG
AGAGCCCCTTGGCCCTCGTGGGCCCTGAAACAAGCATAAG
GACCTGTCTGGAGCTCGAACAGCAATGATATTCCAGAAAG
TGAGTTCTGCTGGGACCCACATAGCCCCCAGACTCAGGCA
GCTACCACCTGGTGCTATTTTGAGAGCCCGGCCCCCACCA
GACTACATCCTACACTGGGGTGCAACAGCTCCTGCATCTC
TACATCCTCGGATCCCCACTGACAAGAATAGACGTTTCTC
AATAGAAACTACACAAATGGCCAATGGATATATGAAAAAA
ATGCTCAATATCACTAATCATGAGGGAGATCCACCTCAAA
ACCACAATGAGATATAATCTTACCCCTGTCAGAATGGCAG
TTACCTAAAAGACAAAAAATAACAAATGCTGGCAAGGATG
TGGAGAAAAGGGAACCCTTATATACCGTTGGTGGGAATGT
AAATTAGTATAGCCATTAGAGAAAACAGTATGGAGGTTTC
TCAAAAAACTAAAAATAGAACTACCATATAAACACTCATA
CACTGCTGGTGGGACTGCAAATTAGTACAACCTTTTTGGA
AAGTAATATGGAGATACCTCAAAGAACTAAAAGTAGAACT
ACCATTTGATTCAGCAATCCCACTACTGGGTATTTACCCA
GAGGAAAAAAAGACATTCTATAATAAAGACATCTGCACTC
AAATGTTTATAGCAGCACAATTCACAATTGCAAAGATGTG
GAAACAACCCAGGTGCCCATCAATACACGAGTGGATTAAT
AAAATGTGGTATATGTATACAATGGAGTATTACTCAGCAA
TTAAAAAAAACGGTGAATTAACATATCTGGTATTATCCTG
TATAGTGCTAGAGCCCATTCTTCCAAGCAAAGTAACACAA
GAATGGGAAAAAAGCACCACTGGTATTCACCATCAAATTG
GTACTAATTGATCAATACTTATGTCACACATGGAAATAAT
ATTCATCATTGGTCAGGCAGGTGGGAGGTGGGTGGAGGGG
ATGGGAAAACTCACACTGAATGGGTACGGGGCTCACAGTT
TGAGGGATGTCCACCATTGTAGCCCTGACTTGGGCAGTGC
ATAGGCAATATATGTAACCAAAGTGTTTGTACCCCCATAA
TATTCTGAAATAAATAAATAAATAAAAGAAGAAGAAGAAA
AAAGAGCTACCATATAATCCAGCATTCCCACTACTGGGTA
TTTGTCCAAATGAAAGGAAATCAATATATCAAAGGGATCC
ACCCCCCATGTTTATTGCAGCACTACTCACAATAGCCAAG
ATTGGAACCAACCTAAGTGTTCATCAATGGATGAATAAAG
AAAATGTGGTATCTATACAAAATGGAATAGTTTTGGCCAC
AAAAAAGAATGATATCCTGTCATTCCCAGCAACATGGATA
TAATCTGAGGTCATTGGGTTAAGTAAAATAAACCAGGCAT
AGAAAGATAAATATTACATTTTCTCAATCATATGTGGGAG
CTGAAAAAGTTGATCTCGTGGAGGTAGAGAGTAGAATGAT
GGATATCAGAGGCTGAAAAGGGAGGGGGGATGAAGACAAG
TTGGTTAATGAGTACAAATATACAGTTAGATGAAAGAATA
CGTTCGATAGCACAGTAGGATGACCATAGTTAACAACAGT
ACATTGTATATTTCAAAATAGTTAGAGGGGAAGATCTGAA
ATGTTCCCAATACAAAGGTACGATAAATTTTCAAGGTGAT
GGACATCCCAAATGCCCTGATTTGGTCATTATACATTGTA
TGCGTGTATCAAAATACCACATTCATTTCCACAAATTTGA
ACAATTGTTATGTATCAATAAAACAATAAATTTTAAAAAT
CTACAAATATTTAGGAAATAAATGAAGTATGTAAGAAAAA
TTAGAAAGTATTTGAACTCATTGAAAATGGGTATACAATA
CATCAACATGTGATAGTGTAGCTAAATAAGTGTTTTGAAG
GAATTTATAGCATTAAATTATTATGTTAGAAAAGAAGAAA
AAAATGTAAAATCATATACAAAGTTAGTTCAAAACAGATT
GTAGAATGTGGAGAAATTATTTGTGACCTTGGGTTAGGCA
AAGATTCTTAGGGTACAAAAACATGAATCATAAAAAAAGC
CTTATAATTTAGAATTCATCAAAATTAAAATTTTTTCTTT
AAGAGTCACCATTAAAGAAAGAATAAGGCAAAACCCTGGA
GAAGAAACATTACAATACATATACCTGACAATAATGGACT
TATGCCCAAAATATGTAAATAACTTTTACAGCTCAATAAG
CCAAACATCACAATAATAAATTCACAAAATATTTGAACAG
ATATTTCACTAAATGAACTATGTAAAATTCTCATGAACAC
ATGGAAAGATGCTTAAAATATTTTTTGTTAGGGGAATGCA
AATTTAATCCACAGTGAAGTACCACTAACACCCACTAGAG
GAGATAAAATTAAAATGAATTGGCAATTCTAAGTGTTGGC
TTGGATGTAAAGAAAATTTGGCAATATTTTTCTTGCAGTT
TTTTGTTACATGATTGCAAATGATAGCAATAATTTTCCCC
ACACATTAATAATCATCCCTTAACTATGACATAATCTCTA
TAGGCTTTGGATGTATTTTTGTTGTTATGTTTTGGGGTGT
GTGTGTATAAAATGACAATTCAAATCTAACTTCTACCCTA
TTGTTTAGAATTTTATGGCTTCTCAAGGTCATATATTAAA
AAGAAATTATCCCATGTTACTTATGAAAAAGGAAACAAAA
GAATTCCATACATTTCTGGACACAGAAGAATATCTTTAAG
CAAAGGAAATTAATTATTGTCCCCTGGCAATAGAGACTGC
TGGTTATGCTGGCTGATGAAGAGAGACCCTTGACTCTCCT
TTACATATTATTTTGGAAAATATTCAAGAGTTACTCTATG
CAGATCATAAGCTTGTCCAAGTAACTTCAGGGACTTCTGA
ATGTGAAACATCTTTATAATCTGGGTTGAATATTATTCAA
ATTATTAAAAGTCAGACATGTTTTGTGTGGGGTGTTCTGT
ACGGTTCTGCAACATTCTCTTCTATTTAGCAAAGTTTATT
ACCTACTGAATACCTATTCTTTTCAAAGTTTCTAGGTTGT
TTTATTTTTACTTAAAAAATTCTATACAAGTAGGTCTTAA
TGTGTCATTTTGAAAAGTGACTTTGAAAATGCTTTGGCTT
TAACTATAGGATAAATGGCAGCAAGGTAATAATTTACTTT
TTTTTACATTCAGCTTTTAGAAAATGGGTATGCGAAATAA
ACAATCACTTTATTGCAGTCAAAGAAATAGATTAACTGAT
TTCTAGGATCTGAAATGTTTTACAGTTAGCCAGCAGTTTG
GCTATATGTGTGATACATACCATAGTTTTCTAAATATCTT
CTAAATAATTAATACCATGTTAGAATTCTTAAGTATAATT
AAGCTTCCAAGAGCCAATTTTGAGTATCATGAGAACTCTT
CAAAAGCAGTAAATAGGTTTGTCCTCCTTTAATAAACAAT
TAAAACATCACTCTCAGAAGTTAAATCCCAGTCTTATTTA
CCTGATATTTCAGTGGCTATGCAGCCTCATCAAGTAAAAT
CCAATTATCTGTGTGAAGAAGAAACAAATATTTCTTATCT
CTGTGCCCAAAATGTTGTTGATCAGAAGATTACCTGTGGC
AAATGACATGCCAAGGTCACAGAGACAGTTACTGATACCC
AGGAAGATAAAACAAGATTCTCTGTATCATAGACATCCAC
TTTCATATCTGGCTGATGTTACTTTCTTTATTTTAACCCC
TGTTATTAAAATTAACTAATTTGATACCTAAATCATCTCC
TCCTGCTATAGAAAGAATATTATTACTAGTTTTCTACAAA
CAAAATTAAGTGTGTAAAAAAACTATGTCATTACAAATTA
GTTATATTGCATATTTTCATTTCCAATACTAAATTACTTT
TTGCTGTTAAATATTAAAAAAACTATCAGAAATGTATATT
TTGTTCTTTTCCATAGTAAAAACAGTATAAGCCATTTTGA
TTTAAATATATTGAATGAAAATGTTGCCTGTAATTATTCA
ATGGCATTCACTTAAGTGTCTTCTAAAGATCAAGCAGACT
ACATCAAAAGAGTTGAAGACAAAAAAGGAAAAAATTTTCT
ACTTTAGCTCATCCTATGGAAAAATGACTACTTTGCAATT
TAATGAGTAAAAATTTATTCATTGATACGACAATACTCAT
TGTGAGTGCTGATGCGTTTGGCACTGTGCTAGGTGCTGGA
AAAATGATGAATTAGCTAGATAAGGCTTTGGCCTCATGAA
TCTCATGACTGGAATAGACCCTTCTCTGTAGCCAAAGTAG
TCAAACTGAAACATGTACAGATGCTTCCACACTTAGAACC
CATGTGATCATCTTGTCATAGAAGAATAATTAATCAGAAT
CTGAAGTCTCTTATTAGTATTTAATAGTACTAAATCACCA
AACAAATGACTTGACTATATGAGTTCATTCTACCACATTT
ATGAGATCTGTGCAAATGCTTCCAAAACCCAAAAATATAA
ATTACTCATTACTGTAAAATTGTGAGAATAAGAAATAATG
CACTCAAGCCACTCACTGATGTTAGCAGCTTTTTTGCTTT
TCTCTTATGTAATGACTTTAGGCTTAAAAAATGAGAGACA
ATGAATCTGTATTCTAATGACTGCTTTATTTTGTACTAAA
GAAAAAGTGTAAGATGTATGTTTCTTCTATAGAAGAAATG
TGTGAAAATATGTAATTTTAAAAATATATATGTTAAACTC
CATAATTTTAAGTAAATAAGAAAATTGCAAATTAATATTT
ATAAGAAACTTTACTAGATACATTTTAATATACATATTGT
GAAAAATATAGTTTATAATAAGGAATATTCTTTCCTTAAT
TTATTCAACAACTATTTTTTGGTGCCAATACATATCTGGC
ACATTTTTAGGCCAGTGTTTTTCCAAGTGTTATCCAGAGT
CTCTTGGATGTTTACAAACTATTTAAGGGGTTTTTAATGT
CAACATTATGTTCATAATAATACTAAGACATTATTTACCT
TTTTCTTTCTCTTTCTATCATTAGTGTACAGAGGATTTTT
TCATAGGCTACAAGATCTCTGATGATGTCACTGCTCTGAC
CACTAATAGGATATATATTTATGTACTCCTTTGTTTTTTG
TAATTTTGTAAGACAGTGGTTTTAGAGTATAAACATGTGC
ATTTTTTGGAATTAACTCAGTTTATTCTCAGAACTTTTTC
TATGTTCTTTCTAGTTATCTTTTATTATACTGCTATAATC
TTTGGAACCTCATTATCTTCCAATAAATTATTTTTAAATT
TCTAAGTTGTCTTTATGCCTACATGAAAACACAGAAAAGT
GAATAGTTGATTTATTTTGCAAGAAGATTATTTATTAAAA
AGGAAAAACTTTCTAAATTATAAAATTTTATCTTAATAGG
TTATTATTTTGGAATTTAATATCTTATTATTAAAATAGAT
TTTATTTATATTCTTTGCATATTTAAGAATTGGTTGGTTG
CTAAAACTGAGATTAGAGGACTTGACTTCCTCGATCTACA
GCTGCACCATCTATTCAAGTTTAAAAAAGGTGGAACTGAC
ATACTCTGGTATTCATGACTTATGTAAAGCAATCTGTTCT
TTGGAATCAATTCTAAACACACTGGGCAAAACTTTAAATG
AGAAAGTAAACTGATGAATGCTATCTTTCTCAGCTTTAGA
GAGTTAATAACTTAGTGTATTGTGTATCATGCAAAAGAGC
ATTTTTGAATAATATTACCTCGCCAAGTTAATTTGTAGGT
CATTTTGAGATGACTCTACTTCAGTTAAAAGGAATTGAGT
ATTTTAAATGTAGATATAATGAGCTATTTAAAAACAACAA
ATTGTTTGTTATAGCTTTTCATACCCAAAATAAAAAATCT
ACTGGACCATCTTAGAGGGTATGTTATCATTTTGCATTGT
CTGGAGAAGCACATAGTATAGGTGTGAAACAATGCCTTGT
ACAAATGTCATTGCTGAATGCCTATTGGATGAAAAGTCAA
TAAACAAAATTATAGCACTTCTACTTTCTAGTGATACTAT
AAATAACTAGTGGAATTAAAAGTCTGCTACAAACATGAGT
TAATATCCAATCTGCAGATTAGTACTTTTTTCTTACAAAC
AAATAAATCTACAGACGTGGCTGGACTTGCAGTTTTACTT
TTGTTAATCTAGAAATAACACAAACTAATAAATGAAAAAT
ACATATTTTTATGAATGTTTGGAAATAAACACAAATGAAA
ATTTTGAGTACATTTTTTGACTCTCATAAGTTATCCTGGA
ACAACTGTGTTGACCTTTCCACTGATAGTGCAAGAGTAAT
AGTGAGTAAAATTGCTGGGAGCTTGGTATGCTTCAATGGC
ACCAAACTATACTGGGTGTCAATATATTCTTTACTACACA
TGAACATACAGAGAAGAAAGAAAGAAAGAAAGGAAAACAG
AAAAATTCAGCTTTTAAAAAGAATGTGTTTGATGAATTAC
AAATAAATAATATTACTAAATCTTGATCCATAAATACATA
CCTTTTTATATTCTTGGTAATGAAATGGGGTATAAACACA
ATGAACTTCTTCTACATACCAAAGCAGGACAGTTATCTTA
AGGGAGGACTTTTGTGTGATTGTTTTTGTTAGGAAATGAA
CTAGCCACTTGTTCCATGAAACAGCGTTCTTTCTGTGAAG
AACAAGTGACAGAAAACTATGGTTTTTTTAAACCTTGAGT
ATTTAACAAACATCTTCTCAAGAATAAATGATCTAATCCT
GTTACTGCAAGAAAAAACAACCCACAATATTTATTGCCAA
TAATAAAATTTTCATTTTTAAGGCAAAATTAAAATATCAG
AAAGCTTGTATCTGCCAAAGTGAGCTTAACATCTCCCTAA
AACTTACAGACTTTTCTAATATGATTGAGGTTGACATTAG
CACATATGATTTTTTTCATATTGTATAATGATAAATCATG
TTTACATTTGGAAGATTTTCATAATTCAGCAAATCAAGTT
CTAAGATGAATGCATGGTGTTTCAAAAGCACGCATACAAA
GAAGTTTGAGATATACCAACTGTTTTAAATGCACCATAGT
AAGAAAAGTTAGTCCACATGGTTTCATCTCCCATGTAGAA
ATTTTTAATAACTACTACTTGGAGAGTTTTGCTGTAGATT
CAAAGAAAATTGATAATTATCTGTAAAGGCTCTTAAAGAC
TCTTCTCTTTTCCAACTATACATCTGTATGAGTACATATT
CTCTCAACGTACTTCAACCAAAGTAATATATCAGAGCAGA
TTGAAATCAGAAGCAGCTGAACATGTGAAAACAGCTGTTT
TTTATTTAGATTATCTTTTATTTAGTCCCACATTAAGATA
TTTGAGAAAACATAAAACAATGTCAATCTTCTCACTATTT
TTTTTGTTTTGTAAAATACAATAACTTTCATAAAAATATG
TTATTTATATTAGCATGTAGCAGGTTCATTATTGTTATTT
AAATGAATTAATGAATAGGTATTTTAAAAATGTCTTAGGT
GTCATTTATGATGCTGTAAATGCATACACACACACATACA
CAATCTGCAAAAGAAACATTCTGGGGTCTTTGATATGTTT
TGAGAATATAATCAAAGCCAGAGACAAAAACAAATATAAG
AACTATATCTCTATCCCATGGGATTCATCAGTGAACAAAA
TAAGTTGAAGCCCCTGCCCTTGTGGAGCTAATTATGTTTT
GCTGGAATGGTTTCATTCCAGCAGATGGTTTTATCTTCTA
TTTCAGACTTTCATCTGATTCTCTCTAGATAATTTTGAAA
TGATGTTGAGAAAAGGAAAAAATAATTTGATTGTTACATT
CTCTTTGTCATACTTAACTTTTTAAAATATTTATTAAATT
ACTATTTTTTCACCATTCTGTGGTTGTCTAAAGTTATATT
TATTGAATTACTATGTAAAGCTTTTCACAATTACCACTAA
TTAATATGATACTATCTCAATTTTGCCAGCTTATAAATTC
TGTGGCACATCCTTAATTTTCTACTTTTAAAAACACATTT
AAAAGCAAATTTTACGTTCCAATCTGATATATAACATTTT
ATTTCAAAATATTATTTTGTATAAATGTTAGTAAAGTGTA
TTTATTTAATTTGGAGATTTTATTTACACAGTATGCTAGC
TTTGAAAATTTAAATTATTAGAGTAGGTTTTTGGCAGGAA
AATTGTAGCAAAATTAATTCTACTAAGCATGATTATAATT
ATTATTCACCTAAATTACTGGTAAATTTGTCTGACTTTTT
ACATTTTTTGTAAACAATCATTAGTTTTACCACATATCAC
CATGAAGTGCAAAATCTTGGAAAGAATCTCAAACATGAAA
AAAATCAGGAAACTTCTTTTCCAACTTGTGTGTTCATGTC
TTGAATTTATGTATACTATTACCTAATATTATACTTTTAG
TGAATTTCTCATTTTTTAACTTCACATAATTTTTCACTGC
ACTCATGTATTTAAAGCCCCATTACTCATAAATGATTTGT
CTACTTGGAGAATAGTCTGCCTTCATAATTTTTACATTTC
TTCTGAAGAAAATAAATACCCCCTGTATTTGTTAATAAAT
TGAGGGCCCTGTTTCCTGTCATGTTTTTCAAATGCTATAC
TCTTTCCACAAATGCAGAGGGGATCACTTTGAAAAGTTAT
GGAATGATCAAAAATGCAAGAATACCTATATTATATCAAA
AAGTAAGAGCAGTGTAGCTTGAAGTCCAGTAGATTGATGC
CTCCCAATTTGTTCTTTCTGCTTAAAGTTGCTTTGGCTAT
ATGGGGTCTTCTCTGTTTCCATATGAAGTGTAGAATTATT
TTTTCCAGATCTGTGAAAAATTATGTTGGTATTTTAGTAG
GGATTGCATTGAATCTGTAGATTACTTTGGGTAGTATAGA
CATTTTAACAATATTGATTCTGCCGATCCATGAGCATGGT
ATGGTTTTCCATCAGTTTATGTCCTCTGCAACTTCTTTTC
TCAGTGTTTTGTAGTTCTCCTTATATAGGTCTCTTATCTC
CTTATTTAAATATATTCCTAAATATTTTATTTTCTTTGAT
GCTGTGGTACTGGCACAAGAACAGAGACACAGACCAATGG
AACAGGACTGAGAACCCAGATATAGAACCATCCTCATATT
GTCATCTGATCTTTGACAAAGCAGACAAAAATATACATTG
GGGAAAAGAATCCCTATTCAATAAATAGTGCTGGGAAAAT
TGGAGAGCCACGTGTAGAAGATGGAAACAGGATCCGCACC
TCTCACCACTCACAAAAATCAACTCATGATGGATAACAGA
CTTAAACCTAAGGCATAAGACTATAATAATTCTAGAAGAA
AATGTTGGAAAAACACTTATAGACATCAGCCTAGGCAAAG
AATTTATGAAGAAGACCCCAAAAGCAATCACAGCAGCAAC
AAAAATAAATAAATGGGACCTGATCAAATTAAAAAGCTTC
TGCACAGCCAAAGAAGCTATCACTAGAGTGAATAGATAAC
CTACAGAATGGGAGAAGATATCTGCATGTTGTACATCCAA
TAAAGGGCTAATAGCTAGAATCTATATAGAGTTCAGGAAA
ATCTGTAAGAAAAATATCAAATAACCCCATTGAAAAGTGG
GCAAAAGACATGAACAGAAACTTTTCAAAAGAAGACAGAA
TAATGGCCAAGAAACATATGAAAAATTGCTCAACATCTCT
AATCATCAGGGAAATGCAAGTCAAAACCACAATGAGATAT
CACTTAACCCCAGTGAGAATGGCTTTTATCAAAAAGTCCC
AAAACAACAAATGTTGGAGTGGATGCGGAGAGATAGGAAC
ACTCATACCTTGCTAGTGGGACTGCAAATTAGTGCAACCT
CTTTGGAAAGTAATATGGAGATACCGCAAAGAACTAAAAG
TAGAACTACCATTTGATCCAGCAATTCCACTACTGGGTAT
TTACCCAGAGGAAAAAAGGACATTCTATAATAAAGACATC
TGCACTCAAATGTTTACAGCAGCACAATTCACAGTTTGCA
AAGATGTGGAAACAACCCAAGTGCCCATCAATACATGAGT
GGATTAATAAAATGTGGTATATATATACCGTGAAGTACTA
CTTAGCCATGAAAAACAATGGTGAACTAATACCTCTCATA
TTATCCTGGATGGAGCTGGAGCCCATTCTTCGAAGTGAAG
TATCACAAGAATGGAAAAACAAGCACCACATTATCTCACC
AGTAAATTGCTACTAATTGATCAACACTTATGTGCACACA
TGGAAGTAATATTCATTGGGTATCTGGCAGGTGGGAGGGG
GAAGATGGGATGGGCAAATTCACACCTAATGAGTGCTTGC
ACACTGTCTGGGGGAGGGGCATGCTTGTAGCTCTGACTTG
GGTGGCACAAAGGCAATATATGTAACCAAAGTGTTTGTAC
CTCCATAATATTCTGAAATAATAAAAAAGAAAGCAAAAGC
AAAATTAAATGAAGTTGGGAGGTTCTCATTATTATTATTA
TTTTTTTGAAAATTAGATGGAACCAATCACTGCATCCCAC
AAATTTTCATAAGTTGAATTTTGATTTTCATTAGTTCAAA
ATAGTTCAAAACCTCTCTTGGGGATTCTTTTAACACATGT
TATTTAGGAGTGTATTATTTTATCTTCAAATATTAGGGGG
TTTTCTAGCTACCTATTATTGATTCCTAGTTTAATTCTAT
TGTGGTTTGAAGACATACTTCATATGATTTCTATACTTTT
AGTTTTGTTAGGTCTGTTTGATGGCCTAACTTTATCTACC
TTGGTAAATGTTCTGTCTGATCTTAAGAATAATGTGTATT
TTGGTATTGTTGAAATATTCTATAAATGTCAATTAGATTG
GTTGATTAATAGTGCTATTCAAGCCAACTAAATCATTACT
GTTTTCCTGACTGCTTGATCTATCAACTATTATAACAGGA
GTATTGAGGTCTCCAACTACAACAATGAATTTATCTATTT
TTCCTTTCAGCTTTGTCAATTCTTGCCTCATGTATTTTCC
TTGATCTGAAGTATGCTTTGTCTGAAATAAATATAGCAGC
TCCAGCTCCTTTTGATTAGTGCTACCATGGTACATCTTTT
TTCATCCTTTCACTTTTAACCTGAGTCTTTATATTTAAAT
TGGATTTCTATAAACAGCTTATATTTAGGTCTTGTTTGTT
TTAACTTACTCTGAATATCTGTATCTTTTAACTGGTATAT
TTAGACTATTCTAATTTAAAGTGATTATTAGTAGAGTCGG
ATTACTATCTACCATGTTTTTATATTTTTAATTGTGGTAA
AATATACATAACATAAAATTTACCATCTTAATCATTTTTA
AGTGTACAGTTCAGTAGTGTTGCACATATTCATATTACTG
TATAACCAATTTCCAGAACTTTCTTATCTTACAAAACTGA
AATTCTATAGCAATTAAACAACAACTCCCTATTTCCCCAG
CCCCTGGAAACCACCATTCTACTTTCTGTTTCTGTGATTT
TGACTATCCTAGATATCTCATGTAAGTGGAATCATACAGT
ATTTTTCTTTTTGTAGTTGACTTATTTCACTTAGTACAAT
GCCCTCAAGATTCATCCACGTTGTAGCATGTATCAGAATT
TCCTGCCTTTTTAAGGCAAATAATATTCCATTGTATGTAT
ATGCCACTCTTTTAAAACCGTTCATCTGTTGATGAACACT
TGGCTTGCATCCACCTCTTGGCTATTATGAGTAAGGTTGT
TATGAACATAGTTGTACAAATAGCTCTTCAAGCCAGCTTT
CAAGTCATTTAGATATATACCCCGAAGAGAAATTGCTGAA
ATATATGGTAATACCCTTCTTATATTTTGGAGGAAATGCC
ATATTATTTTACTATTTGACATTCTCACCAACAATGCACA
AGGATTCCAATTTCTCCACATCCTAGCAAATGCTTGTTAT
TTTCTGTTCTTTAATAGAATTGAGTTGTGAATAAATGTAT
AATTAGAGCTATAAAATAAGGAAATAAGATTAGTTAAGAA
AAAACAGTTGAGTAAATTAATATGGTTACAGTAATATAAA
ATAAAGTTAAAATAGTACAAATCAAGGCTTTCAAAAAGAA
AATGAATGCTAAATACACTCAAAACAAATAAAAGAAAAAT
GAATTTTATTCAAAGGAATGGATGAGAGATATAAAAATAG
GTAGATAAGACATCAGATATTTTATTTCTATCTAATCTTA
ACCAAGACAAAAAATAAATTAAAAATATCAAAATGAAGAC
AAAATGGTGAATAAAGAATAAAAATTTTAAAAAGTTTGGT
AATGACAAAATGAAAACAGAATAAAAATACTTTTAAGAAA
TAAAGATTAAAATGTTGCTTTAAGAATTCACACTTAATGG
GTGCAATGCACACTATCTGGGGGATGGGCACACTTGTGGC
TTTGACTCAAATGGTACAAGGGCGATTTATGTAACCAAAA
CATTTGTACCCTCATAATATTCTGAAATAAAATATTAGAC
TCCCTGGGGAAAAAAAAAGAAAAATAATACTGTGGAATAA
TTACAATGTTTATTATCAGCTCAGAATTTTATTGGGAAGA
TGAGGGTTAGAAATGTTAGTCACAGCTGTTCAAAATCTAC
AAGTGGCTAAATTAAGATAGAGATGAAAAACAGAACTTGA
AAATCCATGGGCCCTTGTCCTCGCGGGTTGGAATTCACTA
CAACAAGGTCCTCAGGACTGAATTCATCTGTAGAGAGGCA
AGAAAAGATCTGAAAAGAACTACAGTTGGAAAGCTTCTTA
TATCTGCTTAACCAGAGTACTCCCAGATTCTGGTTAAAAA
TGTAGTATTGTGTAAGTATATGAAATATTTGATTATCACA
TATTACAGACAACTCTGCATTCAATCTGTTTATGAATGAA
TGCAGAGTTCACATATTTAGTAGTTTTAGATTTCCATTTG
TGTTCAAACTTAATGTAACTTTGTCTTAACAAAGCAAATA
GAAAAAAAATTTAAAAAGTGCTTAAAATGATTTGTAAGAA
CCAATAAAAAATTTACACAAAGAAAAAAATACATTCTATA
ATAAAGACATCTGTACTCCAATGTTTATAGCAGCACAATT
CACAATTGCAAAGATGTGGAAACAACCCAGGTGCCCATCA
ATAAATAAGTGGATTAATAAAATGTGGTATGTGTATACCA
TGGAGTATTACTCAGCAATAAAAAACAACAGTGAATGAAC
ACATCTGGTATTATCCTGGATGGAGCTAGAGCCCATTCTT
TGAAGAAAATTATCACAAGAATGGAAAAACAAACACCACT
GGTACTCACCATCAAATTGGTACTAACTGATCAATACTTA
TGTGCACACATGGAAATAATATTCATCATGGGTCGGGCGG
GTGGCAGGGGGGTGGAGGGGATGGGAAAACTCACACCTAA
TGGGTGTGGGGCACACTGTCTGGGGGTTGTTCACATTTGT
AGCTCTGACTAGGGCACTGCATAGGCAATATATGTAACCA
AAGTGTTTGTACCCTATAATATTCTGAAATAAAAAAATTA
AAAAATTTAAAAAATTAAAAAAAGATGTTCATACAAAATG
GTGACAATTAATATGCTACTGTTAATTAAATTTATTTTCT
TCAAAAAATATTTTTGTCTCCAAAATTGACAGATATATAT
ATATTTTTTTTTTAAAATGAAGGAAGTAATTTATAACTAA
TGCTATGATTTGGATATGATTAGTTCCTGCCAAAACTTAT
GTTGAAATATGATCCCTAATGTGGCAGATGTGAGTGGTGG
GACCTAGTGGGAAGTATTTAGATCATGGAAGTGAATCCCT
CATAAATACATTAATATCCTCCCACAGGGGTGAACGGGTT
CTTGCTCTTGTGGGAATGGAATAATTCCCACAAGGGTAGG
TTGTTAAGAAGAGTCTAGCTTCCTTGCTTTTTTCTTGCCA
TGTGATCTCTTTGCACATACCTGCACCCAATCTGCTTTAC
ACAATGATTTGAAGCAGCCTGAGGCCTTCAACAGATGCAG
CTGCCCAGTCTTGAACTTTCCAGCCACCAAAATCATGATC
CAAATAATCCTCTTTTCTTTCTAAATTACCCACCCTCAGG
TATTCTGTTATAGTCACACTAAATGGACTAAGACAATAGC
TATTGATATTTCCTTCCAGTGCATTCCACTTTGGTTCTTT
TGTAATTCTAGGGTACTATTTAGTGAAGTGTTAATGTCCA
GGCATTAAATGGCCATGACAGCCAAAGAGTTAATGCCCCT
CCAGAAGTGCTGACTTATGTCCAGTGATCAGTGAACTGCT
TTGAAGGAATTGAGCTGAATGTGGTTGCAATTATAAACTA
AATGGTTCTTAAAGGAATAACTCTTCCATGACAAATGTGT
GACAAATAACTATTCCCAGAGTACATTATGAACCTTCAAA
CTTCAGCTTGATTTTTCTACTAGTTCATCCATGGGAGAAT
AAAGAGCCAAATTGCACCATTTAATAGCCTTTCCTTACTA
GCCTTATTGCTAATGAGGGGATGTAGGATAAGACATTGTC
GAAACAATGAAGGCTTTTGATCCTTTCATTGCTATTTTAT
GATCTTTTACTTGAATGATTCTTGTGCTTATTTCCTCTGC
TGAAATGTGTAGTAGTTGTTCAAGAGATTACAGTTTATAT
TTTGTCAGTGACTAGGTGAGCTGAGTAAGGAGCCAGAGTA
AGATCTTTGGACTCAAAGTGTCTCTATCCCCAAAGTCTTT
TGCACATCAGTGCACCAATCATTAGGTTATTCATCCATTA
AACAGTTTTATGTTCCCTACTGTTTCTCAATTTGACAATC
ACTCAATCCTGTAATGAAGCACACAGTTCCATAGTTAAAA
GTAGGCAATGCTTTCTGTTTTCTCAGTAAAAGTTTTCCTC
TAAGTTCTTGGATTTGTGAGAAAAATCTGTATAAAATCAT
GACAAAGAATATATGAATGTCAATTTCTGCCCCTCTTTCC
CATCCCTGTATACCTACATTAACTCAATCAATAGCAGGTT
AAGCATAAAGGACTATTGCATCAACATTGCCAAATGTTTT
ATCATATTAAAATGCATCTCCCAACAAACATGTTTTACTT
TTTAAATCTAGTTTAGCAAACATTCATCAGAACTATTTAA
AACTTTATTCCTCTCACGCCAAAAATAACATATTTGGCTA
AATTATACAGACCATTTTTTTCTTTTATATATGTAACTAT
AACTTAAAATGTTGTTTTTATTGAATGATTTTTCTGTTTC
CTAAAAAAATTATGGAAAATTAAACAATTTTTAAAATAAG
ATACTTCTAAAATAATAAAATTCCAACATACTGTTATTGT
ATATGTGTAAAGGACCAATTGTAGGATTTTTTTTCTTTTC
TTTCCACTCTCAATCAATATGTACCTATTCTCAACAAGGA
CAACTGTTACCTGTGATTGCCACCTCTTATCTCACCTAAA
TATTTCCTCTTCTATAGTCATTTATGATGCTTTTCTTCTT
TATTTATTATATACAGTCTAAGTTTCTTCTCACAGAATAT
TATTCTCACCAATGTGCTGTTAGTATTTGACTACTGCTTC
ATTGTTTATCTCTTGCCTGGATAGCTTAGTCTCTTTTTCC
ATAACAATTGAAATTAAAAAACAATTGCAATCATGACTGA
ATTTATGCTATACCTAAAAAAACTTATTAATTCAAGCATA
TATTACATATGCATTTGTTTAACTTTAGTAGAAGCTGTGA
AACAGTTTTCCAAAATGGTCGTAAATACATAATAATATTT
ATATGTAAGAATTTCTGTTGTACAATCTCACCAACACTTA
GTATTGTCAACTCTGTTTTTTTTAAGTTTTTTTTACTGAA
ATATATCATATGTCAGGAAAACTAAAATATCTTAAGTGTC
AGCATGAATAATATTATCGGAATAATAAAAACATATAAGA
AGTCCAGCTGCTGGTTAAAAACCTGCAAGTGATCTTTCAG
GCCTGACTATAGGCAATTACAAAGCTTTACCTGGCAGGCC
TCATGGGGAAAGCTGCCTTCCCTACAGCAGACCTGGTGCA
CAGCTACTATATACAGTCTCTGAAGGGAGTTGTAATCAAA
GTTTCAGGCCCATAGACAGTCGTGTTCTTCCCATATTTGC
ATTCCTACCCTGGTGACTTCCTTTCAGAGTCTCTTTGTCT
GAGTTCTTGGCAGAAGTCTCTTGAGGCACCTCTGCCAAGG
CCTCCTTATGGAAAGAGAAGGGGAGAGGCTTGAAGATACT
TTTCCCCACTCTGACTCAGTGACTCAGTACCCAGTACTTT
TCCACTTATAGACCTTCCCCCATCACACTCACCATCCACT
CTGCCTCCCCCACCTCAGGGTCCATAAAACTGTTGGAGCC
TTTTGGTTCCAAGCTTCCTCAACAGTCAGGTGACCCCTAA
CTCTGTGCTGATCTATCTGATCCTCCATTGGGCGGCAGTT
TCATGGGGAAAGATGAAACAAGGGGAGTCAATACTTTCTC
CAGACTAGACTCTTGCTTACGCCATCACAGTAAGAGATTA
AACTGCTTACCTCTTAAAGATTTGATTTGTTGCTTTAATT
GACTACTCCCACGCTTGGCAATTCAGTGCTTTCTCCCAGC
TCAGCCAAGCTCCTGACATAGTATTTTACCAAGAGGATAC
AGGGAGTTTCTACTTTTCAAAAGTTACGTAGGCCTTAAAT
TCACTAAATATATCGATCGCATATTAAGCTCAATGAAACA
GTCTAAGAATATAAATATGAATGCAAATATTTCTGTGCTC
TTAAGGAGAAACATAATAAAGTACTCATCAAGCAGAAAGT
TTAGGCCTAGGCTAGCAGAATTAACAGAACATGACACACG
TAGAAAAGAGTAGTGAAGAATTCTACAATGAAGGATTAGA
ACTCTTAATATGAATACATGGCATCTGAACTACCTTTGTA
AAGGATAAGTAAGATTTTTCAGATTGTAAAGACAAGAGGC
AGGGTATTTTAATCGCATAAAAGTACATGTACAAAAAAAG
CACAGAAGTGGATAAACATGACACTTTGGGGATCAGTAAT
TAATCTCAATGAATGACAGTTTTATTAGGTAAAGGAACGT
AAGAAATGAGCTAGGGGCCAGATGATGACAAGGATACTAA
TAAAGGGATTAATTTATTTTCCTATAGAAAACATCATGTT
AGAAATTGATGTCACCATTAATATTTATTTGAATAATTTT
AGATAAGTAAATAACTAATATTTGAGCTTAAATCTATATT
TTATAAACCTAGCATTCATAATAGATGATTATAAATGCAG
GGATGGGGGAAAATATAAATGCATTTATTTTTTGCCATTT
GTTTTGTTTAAATAATATTAAAACACATTTTTTTCTATCT
TTTTATTGCTAATGGAAAAAATATTTCAACTTTTTAATTC
ATAAACTAGAACAAGAAATTAAATAACATTAACAGGATTA
TTTTATAGGAAAACATATTCTTTTTGTTAAAAATAGGAAT
TCCAAAAGAATATTGAGGAAATTAACCATGTTAAACCTTA
AAACAGAGGTTCTATATGATTTGGAGTATTGTTGGGATGA
ATAATATTTCAGTATAGATCTACATCTACTTTGGACACTG
ATTTCTCTCTGTAGGCGGACATTTTTTCTGCCTTGTGTTA
TAATTGTGCACATATTTTATATCTTAAACTAGATGATTAA
ACCAGTGACTGTGAGAGTACATAGTTTTCATCTTTGTGCT
TCTTTACTGCAGCTTCTAGTACAATGTCATGAACTTTGGA
GATGCTCAGGAGGCTTAGTAAGTATGAGTTAATCAGTGGT
GAGGAACCTGTGGCCTTGAGGCCACATGTGGCCTTCTAGG
TCTTAAGTGTGGCCTTTTGACTGAATCCAAATTTTACAGA
ACAAATCCTTTTATTTTTATTGATACATTTTTGTTCATCT
TTTATATTTTTATTTTATTTTTAAATTAATGTATTTAAAA
TACCAAAGAATAAAATAAGTTTCAACAAAACAATCCTCTC
AGATTGACTGACACAATTAGAACATTCATAAGTCATAAGG
CATAAATTGATGACTGGTATGCTCAGGATTTAGTTCTAAC
TTTCCCCACCTGACTGACACCATTACTGCACGAGGCTGGT
GGGCAAGGGTTTATAGGGGTCAAGTACGGCAGTCTGTTAT
CAGCTTTTGACAACGGTGCACTGTGTTTCTGTTTGAAGTG
GAATTTGTGAGTATTTGCACAGCTTGACAGTATTTTTTAA
ATTCTGTCTTCTTAACAGCCCATCATGTCAAAGAAGACCA
AGAGAATGCTGAAGGAGGAAAACAGATTTTTTAATGAGGA
TTGGGAATTGCAATATTATCTTGTTTCTGCTAAAGATAAG
ATGATTTACTTGCTTTGTGATATTGCAATATCAACATTTA
AGAAATTCAAGGCTCATCCACATTATAACACTCATAAGAA
ACACAAATATTTTAAATTAGAGGGAGAGGCATGAAAGGTT
GTATTGCAGAAATCAAAAGATGAAAAGCAAAAGCAAAGAC
AATTCCTTCAAGCAGCAATAAGACCTGGAAATAATGCCAC
TGAAGCAACTTATAAAGTAGCTTATATACTCAGGAAAAAA
GGGAAGCCATTTGGTGATGTAGAAATTGTGAAAAAATGCA
TTGTCAAAGTTGTAGGATGCTTAGACCCTGATAATGTTTC
AAAGTACAAACAACTGCCTCTTTCAAGGAGAACCATAACT
GATGGGCAGCATGAATTAGCCTTCAACTTAACAAAAAAAC
TTCATGCAATACTTCAAAAGGAAAATATGTATTATTCAAT
TGCTTTGGATGAATCAACTGATACTACTGACTTGGTGCAT
GTTTTATACTTCATTCGGGTCATAACAGAAGATGTTCTTT
GCTATGAAGAGTTACTTGCTTTGGGCACTCTTGTGAACAG
AACATGGGGAATAGATATCTTCAACAACTTTCAAGATAAA
TGTCATAGAGTTAGACTGAATTTGGTAAATTTAGTGAGTG
TATGTACAGATGGTGCACCTTCCATGACAGGAAAACATGA
AGGGTTTATTGCACAGATAAAAAAAGTATTAACAGATCCA
GATGCTCTCATTTCTTATCATTGTATCTTGCATTAGCAAA
ATCTCTGTACTGAAGCTACTATTTTAAGTGACATTTTGCA
ACAAATTATAAGTATTGCTAACTATATTCATGCAAATGCA
ACACGGCATCATCAGTTTCATAACATATGTGTCTCTCAAT
GAAGTGAAATAACCCATTATTTCACTAATGTGATTGATCC
AGGTAAGATTTCTTTGAAAAAAGGGAAGAAAAGAGAATGT
TAAGCTCTCCATAACATGTAAACTCCATGAGGAAATTTCT
CTTTTCTATTCTCTTTTCCATCTCCTCTTCTCCTACTCAG
CATCTAGAGCATTGCCTAGTTGATACTCCATAAATATGAA
TAACTGATTAATGAGCAATGGATGTTTCATATATGAGGTC
ATTATCTCTATTATTGGAACTTACAGAGCAATCAAACAGG
ATCAACATGAATAAGAAGAGATGATGACATTTGGTATTTC
TTCCTAGTCAGAAACCACTATGTGCTTATGATTTGGGAAT
ATTTGGCTCGGAAGATATGTCTAATTAGATATTTGTGGAA
GGGGGTTTGAAGGATCTGGCATATCATTCTGAAGTGCATT
GGCTATTGCAGGGAGAGGTGTTAGCCAAAATTTTATCTCT
GCAAGAACAGATAGTTAAATTTTATGAAGAACAGAATCAG
CAGTGTGAATTATTGAAAGACTATTTCTATAGGAATGCAG
CATTTCTGTGTGATATCATGTCAAATCAAAATGACTTGAA
TATTTCTTTGCATATATAAAACTAAGTCTATATATGATAT
GTGGCAAAAAAATCCAAGCATTTCTAAAAAAGCTATCTTT
TCTCAAAACACTTCTTCAAAAGGAAATTTCAGATGAAAAT
TTTCCCCAGTTAGCAAAGCTTATTGATGAGCAGGATGATA
TATGCAAATCATTTGAAGAATACACAGCTGTTATAGACCT
ATTAATTAGAGAATACAATGAAAAGTCACTGACTTTGAGA
ATCCTTAAATCACACTCAAATTAGCATTTCAGTCTTACCT
AGTTGATATCACCAAGGCACCTAAAGAACTACAGATGGAA
TTGATTGAGCTCTCAGTAGATGACATTTTGAAGTCATTGT
TTGATGCTAAGTAAGATTCAATTGAAATATGGAAAAATGC
AGCAGAATACTCACGTCTTTGGCAACATGCCTGAAAAGTG
CTTTCTTGCTTTTCAACCACTTATTGCTGCAAATCTATAT
TCTCCTACCTAAACCAAATCAAGATGCCTTTAAGGTCACG
AATGACTGATACCCATCTAGAGGGTCAAAGGAAACTGTGG
ACCTCCATGCTGCAACCAAATATTCAAATGCCTTTCCAAC
AAAAAGCATACACAACAAAGTCAGTAAAAGGTTAGTTAAC
TTTAAAATTAACAAATGGTTTTCATTTTTTTAAATTATTG
AGTATGTAGTAGATTTTTACAAAGTAATGTACATTTTTAA
GTATATCTAATTTATGTTTCTTGACTACAGCCTTATGTGA
TTACAGCTAAATTAATGAGGCCTTCCAACATGAAAAGGTA
CCCCACACCTGAGTTAGATGATAGGACAATGTAGAAATGT
ACAGAAGGACTGGACCATCTAGTTAAGCCACCCCATGATT
TTCACACAACACTAGATGAGTTCATCTACAAATAAACCGT
ACCATTATTAACTACACAGTGGGATAATTTTAATCCATAC
TCATATTCAAACCCCATTCCACAAATATCTAATTAGACAT
ATCTTCTGAGCCAAATATTCCCAAATCATAAGCAAATAGT
AGTTTCTGACTAGGAAGAAATACCAAATGTCATCGTCTCT
TCTTATTCATGTTGATCCTGCTTGATTGCTCCACAGGTTC
CAATAATAGAGATTATGACCTCATATATGAAACATCCATT
GCTCATTAATCAGTTATTCATATTTATGGAGTATCAACTA
GGCAATGCTCTAGATGCTGAGTAGGAGAAGAGGCGATGGA
AAGGAGAATAGAAAAGAGAAATTTCCTCATGGAGTTTACA
TGTTATGGAGAGCTTAACATTCTCTTTTCTTCCCTTTTTC
CAAAGAAATCTTACCTGGATCAATCACTGAGCTTTGAAAT
GGGTTATTTTTCTTCATTGAGAGACACATATTTTGGGCCA
TCATTTAGCAAAGAGACATTATCCTTAACTCACACATATA
AACACATAGTGCCAAGTTAAGTTCTATTGCGGATAATCTT
TTTGAGTCAAATAGGGTTAATTTCATGGGAGGAATAGTTC
CAAAGCAGCAAGTAAACCTCAGTTAGTCTCTATCTTAAGT
CAATAATTACTTTTTAAAAAGTTCTAAAAAGGAAGTTTTT
TCCCTTTTTTCCTAAAATGTAAAAGCATCTTTAAAATTAC
TTATGTGAATCATTTTTCAAATGTAAAATCCTAATATTTC
TCATAAAGTACAAGGTAAGGGTGCTGGCAAGTTTGAAATT
CAAAAGTTATTTGGAATTTCATGCTCAGAAAGTAATTGCA
TGCTGTGTGTGTTGAACTCTAAATTGGGTTGGGCACATCT
GTATAGATTCACAGAAAAGAATTAAAGTCTTGAAGGTAAA
CTCATCGTCCTCTATCAATAACCAGAAATATGCCTTCATT
GAATCTGATATTCCTTGACATTCTCTTGCATGAATGTGTT
GAAGTCAGATAAATCTTTAGGTTATTTATTTTGAACTATT
GGATTCTAGAGCACTACTTCAGATTTCATTTTTTTTTAAC
CTTACTTCTTTTTTATCAGAAGGTTATTTTCTTAGAAAAA
TATATGCGTGTATTGCCCTGTGAAATTTTTCTTAGAGTTG
AACGTTAAGTGCATATTTTTAAACTAATAAAGCTGCTACT
AATAAAAGCATAGCACAGGATGTTTTTTCCCATTAAAAGA
GAATAAAATTGATTCTGACAAAAGTCAAGGTTTAAGGAAT
ATCTGATTTTGTTGGAATGGTTGGTTTTAATTTGAAAAAA
ACAAAAAAAAGTACTTTCTACCTATAAATGTGTTAGAACA
GGCCATGCTTAAAAGACTCACTAGTTTCAGTATAGTGAGA
TTGATAAGGATTTTTATCTGGTGGAAGGGAGTATTAAAGT
GTATGACTCAATTTTTGATGTTTGCTGATGACTTTCAAAG
CCCGATACTTCCCTGTCACCTCCTGTCCCACTCTGGGAGA
GTTGTAAAGAAAACTTGGGTCTCACTCCTTTCCTACTGGC
AGGGAATTCAAACCATGTAATTTAACTTAACACTAATGTT
TCTTGGTTATTTATTGTCATATTTCATAGTGAAATGTTTA
CTTAATTTTGATCACAATATTTTGTGGTGAATTTTAGGCA
AGTGAATTTCTCAGATGAACTTTAATATAGTTTAGTTTTA
TAAAAAAAAGTATGAATTAAGAAATGTTTGTAGAGAGACA
GAATTTTTAAAAAATGATGTTATGGAATATTCTAAAGCTT
TTTTTAAAAGCAAAATGAATATGTTAATTATTTTGATATA
GTTATTGCAGAATGCACACATGTATCAAAACATCATGAGG
TACAACATAAATATGTATAATTTTTGTCAATTAAAAATAG
AAACAATAAAAATAAGCAAAATGCTTTCTAAAATATACTC
TCTATGGTGGATTATGTAATAAGAAGGTGTGGCCACATTG
AGACTTAAAATATATCACTTTTCCATTAAATGTTACTACT
ATATTTTCAAAACTCTTTCATAAGCCACCTATACCTACGG
AGCATGTAACATAAACAGCCACAACCTAGACCCAAGTCAT
TAGTAGGGTGGCCTTTACTAGTACTGAGAAGTTAACAGAG
AGTTAATATTAACTCAGCATTGGGAGTTTTTTTTTTTTTT
TTAAATAACAGGCAATCTGGAAGTTAACCATTTTATTTTA
TACCAAATGCTGGGCTGCTATTTCACTTAAAGTGTATCAT
TGAATGTAGATTCCTCATGCATAAATGTATAGCATTTGAT
GTTTGTAATGTAAGGATTTCTACAGTGTTTTCTTTTTTTC
TTTTCTTTTTTAATGCAGAGAATATCTGAGAGAAAGCATC
ATTGTGTAACAATTTTTGGTTGTTCAGTTGCTATTTTGGA
TATTTACATTAATCAATTTTCAGATTCTGTAACAGAGTGT
AATTCACATAGGTGTGACCACTATGCTAAGCTGATTGTCT
ATGAAGCAGACTCTGAGACAGGGATCAGCATGCAGGAATT
GTGCTGTGGAGTGTTTCCAGGATATACATTTGTGTGGATT
GAAAGAATCAGCATTAGGCTGAGGAAGGTGTTAGGTTGTA
ATGCAGTCACAACAAAGACCTAAGTCAACCCAGGGAGGAA
AATCTGATGCTGGGATCAGACCACCAGGGTTATACCAAAT
TTATCGAAGAAGGCTGGACTTGAATATTTCTCATCAACAG
TCACCGGACATGAGCTGCTCCTGAGAATGAGACATGACAT
TGTGTGAGGTGGTTTTCTTTGGTCAAGGGGAATCTCCAAA
GGGGTACTCAGCTATGAGATGTCAGTTGCTAACATTGTCA
GCAGCTGGGAAAATGGATGCTTTAGTCCAGAAGGAGGGGG
AGGGTGTGAGTAACCATAATATCCACTGCAATCCATCCCT
TGGGCCACTTGGTTCCACTTCACTGATATAATTTCTGGGA
ATAGTTCTTTCAGGATTCCAGGCTGTGTCATACATAAAGA
TGGGAGAAAATATAGTCAACACCTAACATTGTAGCTAATC
TCATGATCCCAGCTTATATTCACCATTTTCCTTCTCTACT
ATATCATTCCTGTTTCTCCTCACCCTTAGATAGCATTGTT
CAGGTGGCACACCTGGTGGGGTGACCCACACCCTCATCCC
TGAAGCATCTGAAACTTTGTGTGTCATTATCAATTTTTTA
CCTTTCAGCCCCAATACACTCTTCAATATATACTCTGTGA
TGAACAAATAAATTCTTTTAAATATTTCTCCTTTAAAGGT
AGCACGATGTTAAGCTTTCTTAGGAGAGTTCCCTGAAGAG
ATTTTCAGGAGAAAGAGGCTCTCATACTGTGTCCAGTGCT
GGCTAGGATGGTTAGTGGGGGTATAAAGACAGCCAATTAT
GCCTGTCCCACAATAAATCCAGGATACTTTCCCTCTGCAA
CCTTACAACCTTGGCCTGACTATAAATTTTCTGCAGCCCT
CTTGACACAGAAACCAAAGTACTCTGAATGCCTCCTGCCC
TGGCTAGCACCTGGATTCCTTCTGCAAGCCCCCGTGTGAT
CTGCATGCTCTGAAGGTTTCCTGACCCAACCAGCATTCAG
ACTCCTACTGCACACCCATGACACAAGTTGTTAATCACTT
GCTCCTCCACTTGAATTGCAGAGGGTGGCCTATTGCTTAT
ACAACTCCAGACCAGCTCTAACCTAGCCAAACCAGAGAAC
AATCTGCTATCTGGGCTACTGAACAATGCCTTCTCCAATG
AGGTCGGAGCCCACTTCCATGTTTATTCTTCCTTGGATAT
TCTTTCTCAGTCCTAAGATACCATATAGTTTCCTTATATA
TTATAGTTACTCTTTTATCACAGTTAATAATACTACCTAT
TATACTTACCCTGCTTAATCTACTGTGTAGCTTCTACCTC
CTGATTGGACCCAGACAGCTATAACCTAGTCACCATACCT
TCTTCAGGTCTTCCCTGTCCTCATTGTATAACAGTATCTC
TACATTCTATTGGTGATAAAATTCAAGCATTTCATCCTTT
GCAAATTAAGACCTCTAAATTTACAGAGATCAAAGTTGCA
AGGATGCAAAGTACAAATCCTTTAAGCTGGTCACTGAGAC
TGATAGTAGGTAAGTTAGGCCAGTCTTACTTCTACTGCTA
GGTTCTAAACTTCATGTATTCTATTCTTGTGTAAATAACA
CCATATTATGGTCATTGGTGTAGGATGTATACTGCATCCT
AGATGATGGTGACCCATTCATGAAGGGTATCATCTCTAAG
CTGGCACTTCAACTGTTTCTTCTATAGACCATATCATTGT
TCCATGAGGCCAATAGCTTTTAAGTGATATAGCATGAGTT
ATGACAAGTGAAATCCATGGTCATACATCCACTACTTTAC
CCCGTTTACTATAAAGTGGTTTTCTTAAACCAAAGCAGTA
TTTTGAAATGTTATGTAGAATTCCATGACAATGGATTACA
TACATTAGCCCTCAGATAGTGATTTTGGCTGTAGATCTAT
GGGTACAAAAAGTAAACCCATACGATAAGTATGTGTCAAA
TAAAGTAAAATGAATTGCTGCCACTTTGGTGGTGCAAGGA
GTCCAATGTAATCAATTTGCAATCAAGTGGCTTGTTGGTC
TCCTTAAAGGGTGGTACCATATTGGAGACTCAGTATTGGT
CATTGTTGCTACCAAGTTTGACATATCTCAGCGGAAGTAG
CTGGATCATTCTTGAAAAGTGGGGGCCTACGTGTAAGCTA
CACATTGTGCCAGGAATGTGGTAGCCACTGGCAGAGGCTG
GCTGATGATAACCAAGTCATTCTCTTTACTTAATTCTTTA
GGTGCCCCTTATGTGATGGATGACATGGGCATCTAGGCTA
CCTACTCATGCAGCCTATTTATGCCCCCTGACCCTACTCA
TGCCTGAGTCTAGTTATATCCTTTCCATCTCATCATGGTG
TTTTCATGGACCTACATACTGGTCTGACTTAGTGATCTTG
CCAAAACCCATCTCACAATGAATAATTTTGAACTCATGGT
CCCTTAAAGTTCTGTCTGCAGGTGTTCCATCTCTATTAAA
CCCCAATAGCATACTAGGAGTTATTCTTTAAAAAAAGTAT
AGTTCTCCAATGAAAATGGCATGGTCTTACTCCAGAAGCC
TAAGGGTCTACAATGTGTTTTTGTCCATGTGGAATTGACA
TAAACTCCATATAGCAACTTCTCTTACCACAGGTACCTCT
AATACCATAAAGTATCTTGTACCTTTTGGCTCAAGTATCA
AAGCCTCTACTTACTGAGGAACCTTGTGCTGCTTTAGGTC
CCATTCACATCTGTCAGCCTTTTGTGTCAGCCAGTATATG
AGATCTAGCAGCATTTCTAGCTGTGAGATATTCTGCCTTA
AGAAGCTGTTCTTTCCATTATACTACAGTGCCTCTGTGCT
CATAGTTTACATCAATGCCAAATTCCTAATAACTAAAAAC
TTTAATTTTCAAACTACAGTATTATTGCATACTTAGCTTA
TTGATTACATATCTTAGCTAATATAAGTTCATTACCAATG
TATATTGTGAACTATGGCATACTTGCAAAAGGTTGTATTT
AATGTATATGCACTGCTTAAATACTAATAATATGAATAGC
CTGAGTGCAACTACTTAATCACATCCCTGCCCCTCCCTGA
CGTGGGTAACAACAATCCTGATATTTGTGTTAATCATGCC
TTGATTTCTTCGTAATTTATCTCCTATATATTTATTGAAA
AAACAGTATATTACTTTGATTTACTTGTTTTTAAGTTTTA
TATGGAATTGTGCAGTGTGTTTTTAAGATGATGGACGTTG
CTATAACAAGCAAATCCTAAAATAGTTAATGGATCAAAAC
TATAGACATTAATTTCTCATTCATGAATTCCAAGTATTTC
TGGTTGGTGATGCCTCTACTCTAAGCAATTATATGTGGAA
CCCAGATTCTTTCAATTTTCTGAATCTGCCACATTCAAAA
ATTTATTTTCAATATCAACATATTTGTTTGCATGAAGGCA
AAGTAAGAGGAAGATCAAGGAAAATCAAATGTGGCAGATT
TTTAAGGACCAGCCTGAGAAGTGGTGCATATTAATTTGCT
CAAGTTCCATCTGCTACAACTCATTTACACATTTACTCTT
TCAAGGAAATCTGAGAAACACAAGGGGAAGAGGGAAGAGA
TGAGACTTAACAAAGTGTCAGCAGTCAAATATCAAGAAAT
GCAGTCAGACTCCTTACAATTCTCTTGTAATGTCTGACTG
ATACATAAAATTTATGTATAAATAATTTTATTTTAAATAA
TGTTTATTTATTTTAAATAAATAAATGTATAAAATAACTA
TAGTTTATTTAATTGACTTTGAACTTATTTAAATAAGCCA
ATATGTTGCTCTATGAGGCCTGCATAAGGAAGATGAAAGT
TCTGTCGAGTCGTCAATCAAGAGCCCAGCAACCCATATTC
TGAGAGGTGAATCAAGTGATGTGGCCACTTCCACAATGTC
TGGAACAACGAAGTATAGAAGTAGTGTCGTGGTGAGGGCT
TTATTGTGTTCTTAACACGTGCAGAGATGAGTTATCTTGA
TTTAGCCTTTTGAGTATCTGTGAGGCAAGAGATCCCAGAG
TTCTTCACTCTTTTATGTTGTAACAATGTGCAAATGGGGC
AGATTGTTGGCCAGGGCATCCAGTACTAAGATTTCTTCTG
AAGTTTGGCCAATTGTGCAGAGCTTTGGGTGCTGTCCTTT
ATTAGAGACATTTCTGTTAAGGGGTGAAAAGCAGCAGCTA
TCCAGTGAGCTCCATCATGTGTATAGTGGTAATTCCATCC
TTACAGTGTGCAAACTCCCATTGCTGTATAGGCTGTTGAT
CCCAAGTAGTTACCTAGATAGCTAAATGATCTGGGAGTGG
GTGACCTTTTCCAGAACAATGGCATCTTACAGAAGACTGA
GGACAGGGGAGGCCATGCCCTCTTGCAGGTGGAATAAGCC
CAAAGGGCCAGGATTGGCTGCATCTGGTAGCATGTAGGCC
TAAGTAGCCAAGCTGAGCTTGTGGGGTGCTGCTTCCATGA
CTCAAAACATAATAAGCAACTGAGTATGGAGGGTCATGTT
CTCAGAATCTGTGATATCCTCTTATCCAGGAGAGAGCTCA
GTATGTGGCTAGCAATTGTCACTCCAATGCTGTATAATGC
AGGACCAATTAGGGTAGTTTCCTGAGTAAGAAATTCATGG
ACAACTTATGGGCATAAATCGGTGTCCGAAATCTCCAAGA
GACACGACAGCAGGTGCCTATGCCTCTAGTGTAAAGGAAT
CTCTGAGGGACCCTAGTAGGATGATCTGTTATATTTGCAA
TTTGGATAGATTCCAGAACCTTCTGTTGGAGGGGACCCTG
TTCAAGGTGGGCTGATTTACAGGCAACAATGTAAATGAAG
AAACTTGCCTCCAGAACACAAAAAGGCTTAAAAATATGGG
GGCTTGCTTTAAAATTGTGAGTGCTGAGAGGGTCAATAAC
TGTTTCTTGATACTTTCAGGATGGAGTTACCTTCAGTTTA
CTAAATGATTTTCAGATATTTAGCCTAAGTGGAGTCCCTG
CACTATATGTGGTATAATGGCTCATCCCCTTTTTATGAGC
TCTTTGTGTGTATGCGTATGTCCCAAATGAGAGAACCAAA
TGACTGTCCCTGGAGGGGAGGATGTCATCAGTGCAACACC
CTACCTGTGGTCCTGGAGAAAACTGGATGCAGTTAATTTC
TTGCTTGCAAAGTCTTTGTGCAATGGCAAGGTTGCTGAGG
TATCCCATGAGTAAAGGTGTGTCGTGACCCTTCAGAGGTG
AAAGAAATCTGCATCTGAGAGGCTGCTGACATAGACACTA
AGCAGGACATATTAGCCAAGTCAATAATAGCAAAATATTT
AACAGGTGCTGATTGGATTGAGTCAGCAATTTCCATAACA
TTGGCTATGGGGACCTTAATAGATGGGAGACCAGTATTAA
GATTTCAGTAACCTACCATGAAGTATTGCTGATTATTTCC
AAGTTCAAGAATAGGCCAAATTGGATTGTTAAATGGAGAA
ACAGTGGCCTCTATTTAGGCCTTTTATAATAAAATTCAAT
TCTTTGAAAGCCCTATTTTAATTTGCATTGGGCATATTAA
CTCTTTTAATTTAGGGAATTATCCTTGGATCCCATTTTGT
CTTGCCAATTTGTAACAGCCAAAGATAATTTATTTTCATT
TTATTACTCACTGGGTTAGAGTGTTCATATCCACTATGGG
ATATTTAAGGGCAATAAGTGATATGACCATGGGGAACTTA
GGCAAGGGAATAGTTCAGGTGAGGCATAGCTATTTGTCCT
CCATTTTATGTGCTGTAACTCCCCTAAGATTAATAGGCAA
TACTTTGTTTAAATTTTTGGGGTCCCTAAGTGTAACTTTA
ATTTCAGTCCCAGTATTGATTAAGTCCATGAAGGTTGTCA
GTTGATGCACTTCAGCAGATTTTGGCATTAAATCTACAAC
CTACGCTGTAGATGGAAAAAAGCCAATTAGTGACCTTTTA
TCTTTTTGTTGTATAAATTCTTTTTTTAAATCTTATTTTT
ATTGTTGATTGACACATAATAATTGTACATATTAGTGGGG
TGCAATATGATGTGCTGATATATGTATACATTTTATAATA
ATTAAATCAGGGTAATTCATATATTCATTACCTTAAACAT
TTGTTATTTCTTTGTGATAAAAACCATCAAAAGCTTCTCT
TCTAGCTATTTTAAAAAGTATAATACATTATTGTTAAATA
TAGTCACCCTACTGTGCAACAGAGCACCAGAACTTATTTG
TCCTATCTAACTGTAGCATTGTACCTGGTGACCATCCTCT
CTTCATTCCCCTCCCCTCCCCGGCCTCTGGCAACCACTAC
TCTACTTTCAACTTTTATGGGATCAACTATTTTGGGAGAT
CATGCAGTGTTTGTCTTTCTGTGCCTGGCTAATTTCATAT
AAAGTAAGTTTTTCATATAAAGTCCTCCAGGTTCATCCAC
GTTGTTGTAAAAGACAGGATTTCATTTCTTTTTATGGCTG
AGCAGTATTCCATTGCGTATGTACACATTTCTTTATCCAT
TCATCTGTTGATGGACACTTAGGTTGACTTTAAATCTTGG
CTGTTGTGAATAGCGCTACCCTAAACATGGGATTGCAGAT
GTCTCTTCAGCATACTGATTTCATTTCCTTTGGATATATA
CCCAGTAGTAGGAAAGCTGAATCATATGGTAACTCTATTT
TTAGATTTTTGAGGAACCTCCATACTGCTTTCCATAATGG
CTGCACTAATTTACATTCCCATCAGCCGTGTACCAGGGTT
CCCTTTTCTCCAAATCCTTCCAACACTTATCTGTTGTCTT
TTTTTGGTAATAGCTATTCTAACTGAAGGGAGGTGATTTC
TCTTTGTGGTTTTGATTTGCATTTTCCTGATGACTAGAGA
TCTTAAGTATGTTTTCATATATCTGTTGGCGATTTGTATT
CTTTTTAGAAATGTTTATTTAGATCTTTGGCCCTTTTTAA
AATCAGGTTGTTTTTTTTTGCTACTGAGTAGTTTGCATCT
CTTATATATTTTGGATATTAACCCCTCATCAGATGTATAG
TTTGCAAATATAGTCTATCATTCTGTAGGTTGTTTCTTCA
CTCTCTTCATTGTTTTCTTTGCTGTGCAGAAGGTTTTTAA
TTTGTTGCCATCCCATTTGTCTATTTTTGCTTTTGTTGTC
TATACTTTTGAGGTCTTATCTAAAAAATTCTTGCCCAGAC
CAAGGTCATGATGCTTTTCCTCTATGTTTTCTTCTAGTAG
TTTCATAGTTTCAATCTTACATTAAAGTAAAGTCTTTAAT
CCTGTTTGAATTAATTTTTGTATATGATGAGAGATAGGTG
TCTAATTTTATTCTTCTGTATGTGGATATACAGTTTTCCC
TTCACTATTTATTGAAGAGACTGGTTTTTCCCCAATGTGT
GTTTTTGCCACTTTTGTCAAAAATTAGTTGGCTGTAAATG
CATGGATTTATTTCTGGGCTTCCCATTTTGTTTCATTGGT
TTATGTGTCTTTTTTATGCCACTACCATGCTGATTAGGTT
ACTATAGTTTCGCAGCATATTTTGAAGTCAGATAGTGTGA
TCCCTCCAGCTTTGTTCTATTTGCTCAAGATTGCTTTGAT
TATTTGAGATATTTTGTAGTTCCATATAAATTTTAGTTTT
TTTTATTTCTGTGAAGAATGCCATTGGTAATTTAATAGAG
ATTTCATTGACACTGTAGATTGCTTTCTATAGTATGGATA
TTTTAACAATACCAATTCTCCTAACCCATGAAGATGAGAT
ATCTTTTCATTTATTTGTGTCTTCTTCAGATTCTTTCATC
AATATTACATAGTTTTAACTGTAGAGATCTTTCACTTCCT
TGGTTAAATTTATTCCTAAGTATTAGATTTTTTTTTTTTA
CCTATTGTAAATGAGATTGTTTTCTTGAATTCTTTTCAGA
TAGTTTGCTATTAACATATAGAAATGCTACTGATTCTTCT
AGGTTGATTTTGTATCCTACAAATTTACTAAATTTATTTA
TTAATTCTAACAATTTGTTTGGTTCAGTCTTTTTATATAT
AAGATCATGTCACCTGCAAACAGCGATGATTTAACTTCTT
TGTTTCCAATTTGGTTGTCTTATATTTCTTTTTCTTGCCT
AATTTCTCTGGCTAGGACTTCCAGTACTAGGTTAAATACA
AGTAGTGAAAGTGGGCATCCTTATCTCGTTCCATATTTTA
AAGGAAAAGCTTTCAACTTCACCTCACATTCAGCATTATG
TTAGATGTTGTCTTATCACATAGGGCCTTTATTTTGTTGA
GGTACATTCCTTCTATACCTAATTTGTTGAGAATTTGTTA
TTAGAAAGGGATGATAGATTTTGTCAAATTCTTTTTCCAC
ATCTATTGAGATCATATGTTTTTTTGTCCTTCATTCTGTT
AATGTGATGTATCACATTTATTGATTTGCATATGTTGAAA
CATCCTTTTATACCTGGAATAAATCCCTCTTGGTCATAGT
AAATGATCTTTTAATGTGCTATTTAATTTGGTTTGCTAAT
ATTTTCTTGAGAATTTTTGCATGTATGTTCATCAGAGATA
TTGACAGGTAATTTTGTTGTTGTTGTTGTGTCCTTGTTGG
AGTAATGCTGCCTTGTAGAATGAGTTTGGAAAAATTCCCT
CCTCTTCAGTTTTTTTTTAACTAGTTCAAGAAAAATTGGT
ATTAGTCTTTTAAATGCTTGGCAGAATTTAGTGGTGAATT
CATCAGGTCCTGGACTTTTCTTTGATGGGAAACTTTTTAC
TGCTGATATAATCTTCTTACTAATTATTTGTCTGCTCAGA
GTTTTTATTTCTTCATAGTTCAATCTTGGTCAGTTATATG
TCTCCAGAAGTTTATCTATTTTTTCTAGGTTATCTACTTT
GTTGTCCTGTAATTGTTCATAATAGTTTCTTATGATCCTT
TGTATTTCTGTGATATTAGTTGTAACATCCCCTTTTTCAT
GTCTGATTATGTTTATTTGAGTTTTCTGTTTTATTTCTTA
GTCTAGACAAATGTCTGTCTTTTAAAAAAAATTCATTTAG
TTGATATTTTGAATTGTTTTTCTACTCTCTATTTTATTTA
TGTTGCGAGTGCTAGTATTTCCTTCCTTCTACCAATTTTG
AGTTTAGTTTATTCTTATTTTTCTAGTTTATTGAGGTGCA
CCATTAGGTTGTTTATATGTGATCTTCCTTTTTGATGTAG
GTGTTTATGGCTATAAACTTCCCTCTTAGATCCACTTGTT
GTGTATCCCATGGGTTTTGGTATTTTGTATTTCCATTTCA
GTTGTTTCAAGAAATTTAAAATTTCCCTTTAATTTTTTCA
TTGACCCTTTGGTTGCTCAGGACCTTGTTGTTTAGTTCCA
TGTATTTAGTTTCCAAAGATCCTCCTTTTACTGATTTCTA
GTTTTATACAATTACAATCATAAAAGGTGTTTGAAATCAT
TTCAATCTTCTCAAATCTGTTAAGATTAGTTTTGTGGCCT
AACATATGATCTATCCTGGACACTGTTCCTTGTGCTGTTG
AGGCAAAGTGCATTCTACAGTTGTTTGGTGGAATGTTCTG
TAACTGTTTTTTAGGTCCATTTGGTCTGGAGTATAGTTTA
AATCCCATGTTTCTTTGTTGATTTTCTGTCTGGATGATCT
GTCCATTGCTGAAAGTGGGGTGTTGAAATCTCTTACTATT
ATTGTATTGCAGTTTATTTATTTATTATATTTGCTTTATA
TATTTAGTTGCTCTGAAGTTGGGTGAATATATATTTCGAA
TTGTAGATCCTCTTGTTTAATTGACTGCTTTATCATTACT
TAATGACCTTTTTTGACTCTTTTTATAGTTTTTGCACTAA
CATCTATTTGATCTGATTTAAGTATAGCTACTCCTGCTCA
TTCTTGGTTTCCATTTGCATGAAATGTCTTTTTCTATCCT
TAACTTTTATTCTATGTGTGTTCTTACAGGTGAAGTGAAT
CTCTGTAGGCACCAAACAGTGGTTTTTGTTTCGGTATCCA
TTTGTGTAGGGATTTAGAAGAGAAACTTTCAGACCCCTTA
AGGCAAAAGCAATAAGGGTGTCCTTGAAGTCAGTACTGCA
TACAGTATGTGCTGAAAACAGCAACTAGAGAGAGATATGA
CCAGCAATAAATCTTGCAAACAGGACAAAACAACTTCTTG
AGATTCAGAATGTTTCCTTCACCCGTGAATGACCCCTGAG
AAACTTCCTCCTATTTCCTCATTCCCATCTCCTCCCTTGC
TATTATGCTTCAGTAAATATCTGTGAGGACTTTGATCCTG
GTCACTGCCTTGAGCCTCTTCCAGAGGCGCAGGTGGTGTC
CCCACTAGGTCCCTCGGTGCATTTCATCTGGTCTCTGAGT
GGTCATTGTCTACACGACACATTTGGCCACTGTATGTGTT
GTAATTGGAGAATTTAATCCATTTACATTCAAGATAATTA
TTGATAGGTAAGGACTTCCTATTTCCATTTTTTAAATTTT
AAATTGTTTTCTAGGTGTTTTATATATACTTTCTTCCTCT
ATTATTATCTTCTCTTGTGGTTAAGTGATTATCTCCAGTT
GTTGGTTTTGATTCCTTGCTTTTTATTTTGTTGTATCAAT
TATAAGTTTTTTCTTTGTTGTTATTCTTAACACTGTAAAG
AACATCTTATAGTTATCACAGGTTACATTAAGAAGGTAAC
CACTTAACTCTGTTACATAAAAAAGCCAACAAAACCCCCA
AAACCCTCTACATTCCTTCCCCATTTTGAATTATTGATGT
CACAATTTACATCTTTTTTTACACTGCATATCTCTTAACA
ATTTATTTTAGTTAATATTATTTTTGACAGTTTGTCTTTT
ACCCTTCATCCTAAGGATATAAGTGGCTTATACCCCACCA
TTACATTATTAGGGTATTCTGAATTTGACCATATATTTAC
TTTTACCAGTGAGTTTTACACTTTCAGATTTTTTTTATTA
CTTGGTAGCATACATCTCTTTCAGCTTGAAAAACTGCCTT
CAGCATTTCTTGTAAGGCAGACCTAACAGTGAAGAACTCC
CTCAGCTTTTGTTTTTTCTGAGAAAGTCTTTATCTTTTCT
TTGTTTCTGAGAGATGGTTTTGCAGGTTCCAGTATTTTTG
GTTGGCAGGTTTTATTTTTCCTTCTTCACTTTGAATATAT
CATCCCACTCTTTCCTGGCTTGTAAGATTTCTGCTGAGAG
GTCTGCTGCTAGGCATATTGGATGTCTGTTATAAGTTACT
TACCTATTTTCTCTTGCTGTTTTCAAGATCTTTGTCTTTT
ACCTTTGACAATTTGCTTATAATATGTCTTGGGTGGTCTT
ATTTGGATTGAACCTGACTGATGACCTTTGACCTTCCTGT
ACCTGGATATTTGTATGTTTCTCCAGGTCTGAAAAGTTTT
CTGCTATTTTTTTTAAAATAAGCCTTCTACCCCTTTGTCT
GTTTTTAATTCCTTTTGAATGCCAATGACCCATACATTTG
AGTTTTTTTAATGTTTAATGTTAAAAATCATGTAAGTTTT
TGCCATTACTTTTTATTCTCTTTTTTTTCTGATTTTATGT
TTTCATATAACCTGTCTTTGAATTAACAGATTCTTTCCTC
TGCTGTTCATGTTCTCTATTGCATATTTCATTTCATTCAT
TGTATTTTTCAGCTCCAGGACTGTTGTTTGACTTTTAAAA
TTATCATTATTTCATTCTCTCTGTTAAATTTCTTTGATAA
ATTTCTTAATTGTTTTTCTGTGTTTTATTGAAGATCATTG
AGCTTCCTTAAAACAGCTATTTGGAATGTCTGACATCTCC
CTCATTTTAGGGTCAGTCACTGGCACCTTGTTTTTTCCTT
TTTGTGAGTCCTATTTCTCTGCTTGATCTTGATGCTTGTG
AATTTATGCCAGTGGTTGTACTTTTAAGAATTAGGTTTTT
ATTCCAGTCTTCTCAGGCTAGTTTTGTTTGTGCCTGTCCT
TGGAGCCCAGAATTTCTAAGTAGACTGGCTTGTGTTACTT
AAGCCTGTGACTGCTGCAGCTGTTTTAGCACTAGAGAGTG
CCCTAAGCCTAGGTTTACTATGAGTCTTGCAAGGGCTCCC
AGGTTGTCATGATGTCTCAGGCCAGATGGACTTGGAGAAG
ATCCAGGGCAGGTACCTGGGCTGTGTGGGAAAAAGTTGGT
CAGGGACTTGATCCCTGAAGCCTGTTCTGGTGGCCCTTAT
GGGCTCAGCTACCATCAGTTCCCTGCACACTATCTTGAGT
TCAGCAAGAGGGGCTGGAGCTGAGACTAGGTCCCTGCAGG
TTCTTCTGTGAGATGAAGACTGGTGATTCTACTCTGGTGG
CCCAGACAGGTATATATTTTCCAGCAGTTTCCTGCATAGG
CAATATAGTTCTCTGACTGCATCAAGAGGGGCTAGAGTAG
AAACTGGGCCACTTTAGGATCTACTGTGAGATAGAAGCTG
TCAAGCCCATCACAGAGACTCAGAAAAATGGGTAACTCCT
AGGTTGCAAGATATGGGCAAGTCTTCCTCTGGATCCTCAT
GCAAGCAGTATTAAAGTGGAACCACAGCTAAGCAAGGCTA
GAGTCAAGCCAAAGGGCAACTTTCCAGTCCACTGCCAAGA
CTGTTGTCAGTAGGCAGATGAGTCTTTCCACCAAGGCTCT
AGTCTGCACAATTCTTCATGAACTCCTTAGCTGATGATTT
CATTTGCCAGCTCAAGGCCAAATGGGGCTGGAGCCAAGCC
TCTTGGGAAATGGGGCTGTTTCCAGGCTTGAAATCAATAG
TATTATCAGCAAATCTGCCACCTGGATACAGGTCTGCACT
CTCAAAATGACTCTCCTGGGTCTTGGGCTTTAGTGGGTTT
TCATAGCCTCCTTCCTGAATTCTGAAGCTTCCCCAGAGAA
ATTTATTCTTTGAGTGGGTGCAGAATTCTTGCTGTTGTAG
GTGAATATGTGAGAGTAACCTCCTATTCCACCATCTTTGT
TGCATAAATTCTTATATTAAATGTTAGATTTCCAGTTGGA
TCATATTCTGGGTCTTCCTTTCAGTTTTTTCTTTTGTTTT
CTCCCCCTGTACTCAACATTCATCCTTCCTCTGTTTCTTC
TTTTCCTTCATTCTTTACTTCCTTCCTTTCTTTTTAAATA
TTTATTTATTTTTAGTCACCAGATAAATTTAAGGGTAGAG
AGGAACTCTACCATGCTTATATTTATAAATTTCTTCCTCC
AGAAACTATCAAATCATTATCATCAGAATTAACAAACTCC
TCCATGCAAATGATTGCTTTATAGAAATTAATTACCCTAG
AGTATAATTGGATTTGGATTATCCCTTTGCTGTGCCACAG
GGATGCCATGGATAGTTTTCCTTTTAACTGAGAGGATCAG
GATCTTTGTTGCAGCAAAAGCATGGCAGCAGCAGCAGAGA
TATTTAAGAATCCTGATAAGCCCCCTGTTCCTAGAAGTGT
GGACCTTGGCATACCACATAATGGCTGCTTTATTCTCCTT
TTTTCTAGCTTTTTTTTTTCTTTCTTAACTCCCTAATGAC
TTCTCTTTCATAAGCGAAAACCAGATGGGTTCATATCTCC
CACAGGAGGTCTTTCTTTTCAGTGCTGTATAGATCAAGGG
TCAATGCTTAGTTAAGACATACAATCAATTCATCACAGTC
TTTCTCCTGAGCATAGTATCAGACACAACTTCATTTTAGA
ACAGATGGCTAGGTCTGGGCTCAGACACATGACCCATGGT
CACTTTAAGGAGAGTTCTAATCCCATACATCTGTTCATTC
CTAAATGCCAAATATAGAAATTTCTGACTGAAGTCAGCTC
AATCTAAAACAGAGGCTCAGTAGGACTCAACAATGCAACA
CAAAGCAGCACAGTTCAAAGGACAAGCTAGCCAGCAGGTA
GTAGCTCCAAGTGCATGCCTGCCATCAGGCAGCAGAGCCA
GTTAGCAAGTCAGAGCAAGAAAACACCGTGATGATGACCA
TTGTCTAGGCATCCTGCTCATACTGCCAATTATTGTGACA
ACTTTGCCATGTCAGTATGAATCCCCCAACCAGAATTTGA
CTGATGATGCTACATACATACCAAGAGGGTATAAAATAAT
TTATGACTTATACAATGACGTTTGTGCAGAAAAGAGAACA
GGCCTCCCAAACAGGTCTGAAATAACTTTAGAGTATAGGG
AAAGGAGACTGGCTTGGGGTTTTTATTGTGGTTGGGGGTG
GGGCTAGAGAAAGATTTTTCACACATGAGCAGGGATTTCA
TCGTTTTAATTCCTGCCAGCACCAAAGCAGCAAGAGCCCA
GCTTTCTTATCAGCTTTCCAGATACAGGACACAAGGAAAA
GAAGGAGTAGTAAGCCTTAAAGCTGTGAGCAGTGAAATAT
CAAAAAATATAGTCGAATTCTGGATCTGGGAAAGGACTTA
ATTAAGAGCATTTTTACAGAGGTATAAATAGAGTTAAAGA
AAAAAATGAGGAAAATTTAGGCACACAGATTTTAGCAGAT
TGTGTGAAGTTTTTGCCACCTCTAATCTGAAGGACTCTAG
TACTCACTTGAGTAAAGAAAAAGTGGCCACGCGACAGGCA
CTGTCATCTCAAAGAGACAAACGTTTCTGAAGCATCAAGG
CTTTTGCCTTGAAGGAAAAGGTCTTTCCCTTCTACTGCAT
TTTGATCTCCTGCTGGTACTGGCCATTGGCTGAATCTAAC
CAGAAGCCAGAGGGTATGGAAGCCCGTGTAAGATAGTGCA
TAAAGTTAGCTTCCCCAGGAAACAGAAAAGGTAGAGAAGG
CCAGAGACTGTTACGAAGGTACAAATAGAAAAATAGCCAA
AAGCGTCAATATTTTTTTAATATAGAAACCAGTTGTCATA
GCATCCTTAATGCTTCTCACAGTAACCTGTGATCGTTCAC
CTTTATCTGGTGTTGATATATGCATAGCTTTGGGGGGATC
TCCATTCTCTTTTCTTGTTCTACTAAATATTTATCTTGTG
GCAATACCACAATATACTAAATTCTACAATTTTTAAATTT
TATCTTTGTATATGATATAGCAATTCTCCCCTCTTGGTTC
TACAAAGGTGTCATGTCTATTCTTGAACTTTTGTACTTTT
GTGTACTAAACCTCTCAAGTTTTCAAACCTAAATCAAATA
CAAAAAAGAGAATAAACAGCTGGTGGAAATTTGAATGGGA
TTACATTGAATATTTGACCAATTTTGGAAAATTGTCATAT
TTATAATTTAGTCTTCCAAATCATGAACATTGGATATCTC
TTCTTTTAAATTTGCCTTAGTTAATGCCTAAAAACAATTT
AATTTTTTTTCTTTTCAAGACTTAAGCATTTTTTGTTGGA
TTTATTCCTATGTGCTTAATATATTTTGAGGTACTATAAA
TGTCACCTTTCTAAATTTAAATTTTGAAATCTTTATGTTT
GCTGTATAGGAATACACTTGATTTTTATGCATTAATTTTA
CAGCTAGCACCTTTGCTAACCTCATATATTTTAATTATTT
TTAGATATTGTGTAGACTATAAAAATTTGCTAAAAATGGA
TAGCTGCGTGTTTTTTTTCCTCAACACTTATCAGTTTTTG
TTTTGTTTTGTTATGTTTGCATTTAACTAACTGTCTTTAT
TTATTTATTTATTTATTTATTTATTATTTCAAAATATTGT
GGGGATACAAATGTTTTTGGTTACATGTATTGCTTTTGTA
ATGCTTCAGTCACAGCTATAAGTGTGCCCATCACCCATAT
AGAGTTCACTGTACAAGTTAGGTAGGTTTTTGCCTCTCCC
ATTCTCCCCCCTCCCCACTGCATGATTCCCACTGAGTTTT
ACTTCCCTCTGTGCACATGTGAGCTCATTGGTTAGTTCCA
ATTTATTAATAATAGCAAGTATGTGTGGTGTTTGTTTTTC
CATTCTTGGGATACTTCACTTAGGATAGTGGTCTTCCGTT
CTACCCAAATTGTTGCAAACGGCCTTAATTCATCTTTTTT
TATGGCTGAGTAGCACTCCATGGTACACATATACATGTTG
TTAATCCACTCATGAATTGATGGACACTTAGGTTGATTCC
ACATTTTTGCAATTGTGAATTGTGCTGCAATAAACATTTG
TGTGCAGAAGTTTATTAGATAAAATGACTTCTTTTCTGTT
GGCTAGATACCCAGTAGTGGGAATGCTGGATTGAATGCTA
GGTCCACTTTTATTAGGTTATTAAGTATGAAATGTCCATT
TCCCTTACCTACTAAGTCTGACAGTTGATATCTCTGACAT
TTCACTTTGATACTTCTTGTTTTATTTTTCTTGTGATGGT
ACATCCTCAGTCTTTCAAATGGACATTTTGGCTTCTGATT
GTCTTTAAAATTTTTTAGAGCAATTTTTGTGAAACCATGG
ATAAGACAAAAATGTGTGTTATTTTCGAATATGAGCTCCA
TCGTGGAACCAATGCAGTGCAAGACAGCTTGAAATATCAA
TGAAGTGTTTGGGAAAGATGTGGCTAATGAACACACAGTA
TGTCGATGGTTTGAGGAGTTCTGTCCTGGTGATTTTAATT
TTGAAAATGAACCACATGGGCAACCTGAGACCAAGGTGGA
TAATGATGAGCTGAAAGTTGTAGTGGAAGCGAATCCATCT
CAACCTACACATGAATTAGCAGCAAGGTTTGACATTACTA
TTCCAACAATAATGGACAATTTGAAACAAATTGGCAAGGT
AAAGAAGCTGGATAGATGGGTTCCACATTAATTAAATGAG
CATCAGAAAAGAAATCATTTCAAAGCTTGCCTTTCTTTGC
TGTCACAACATAAAAGCAAATGATTTCTATGCTGTATTGT
TACATGTGATGGAAAAATGGATTCTTTTCAACAATCACAA
GCATTTGGCAATGGTTAGATAAAGATGAAGTACCGAAACA
CAGTCCAAAACAGAGTATTCCTCAAAAAAAGCTAGTGGTA
TCTGTTTGGTGGTCCAGCGCTGGTATTATCCACTACAGCC
TCATTAAACTTGGTCAATGGATTACACCAGATGTCTACTG
CAACCAGTTGGATGAAATGATGAGGATGCTTGCTATTCAG
CAGCCAAGATTGGTCGATACAGACAGACCAATCCTCTTGC
AAACAACACTTGATCACATGTTGCACAAACAATGCGGCTC
AAACTATAGAAGCTGGACTTGGAAACTCTCTGTCATACAC
CATATTCACCAGACCTTGCACCAACCGACTACTACTTCTT
CCAGGCTTTGGACCACTTCTTCCATGGAAAAATATTCAAC
TCTCAACAAGCTGTGCAAAACGCCTTTGGTGATTTCATTG
CCACTCGCTCTCCAGACTTCTTTGCTGCTGGCATAAACAA
GCTACCATTAAGATGGCAAAATTATTTCAATAGTTTAGGC
GCATACTTTGATTCATTGTACTGCTTCTTGTTTGAGGTAC
AATAAATCACACTTTTGATTCAAAATTGGACATTTCATAT
TTAATGACCGATTTAATAATGAGTACATGTGGAGTTTGTT
TTTCCATTCTTGAGATACCTCACTTAGGAGAATGGTCTCC
AGTTCCATCCATATTGTTGCAAAACACATTAATTCACCCA
TTTTTATGGCTGAGTAGTACTCCATGGTATAGATATACCA
AATTTTATTAATCAACACATGAATTGATGGGCACTTTGGT
TGATTCCTCTTCTTTGCAACTGTGAATTGTGCTTTAATAA
ACATTCTAGTGCAGGTGTGTTTTTCATAGAAAGGCTTTTT
TTTCCTTTGGGTAGATACCCAGTAGTGGGATTGCTGGATT
GAATGGTAGGTCAACTTTTAGTTCTGTGAGGAATCTCCAT
GCTGTTTTTTATAAAGGTTGTACTAATTTGCAGTTCCACC
AACAGTGCATCAGCGTTCCTTTCTCTGCATCCATGCCAGC
ATCTATTGTTTTTGGACTTTTTAATAAAAGCCATTCTAAC
AGGGCTGAGGTGACATCTCATTGTGGTTTTAATTTGCATT
TCCCTTGTGATTAGTCATGTTGAGCATATCATCTTATATT
TTTTGGCCATTTGTCTAGCTTCCTTTGAGAAGCTTACGTT
CATGTCTTTTGCCCACTTTCTAATGGGATTATTTGGGGTT
TTTTTCTTGCTGATTTTTTTAGTTCTTTGCACATTCTGGA
TGTTAGCCCTTTATTGGATGTATAGTTTACAAATATTTTC
TCTCATTCTGTAGGTTGTCTATTTGCTCTGTTGATTATTT
CCTTAGGTTTGCAAAGCAGCTTTTTAATTTAATCAAGTCC
CATTTACTTATTTTTCTTGCCATTGTAATTGCTATTGGGG
TCCTAGTCATAAATTCTTTGCCCAGGCCAATGTCTAGAAG
AGTTTTTCCTAAATTTTCTTCTAGAATTCTTATGTTTTCA
TGCCTTACATCTAAGTCTGTTATGCGTCTTGAATTGAGCT
TATTCCAGTCCATTCTCTTCTATTCCTGGCTAATATAGCA
ATAGCTCTGTCAATTTTGTTTATCTTTTCAAAGAACCAAC
TTTTTGTTTTATTGATCCTTTGTATTTTATTTTTGTTTGT
TTTCCATTTAGTTTTGGTCTGCTCTGACCTTAGTTATTTC
TTTTCTTCTGCTTTCTTTTGGTTTGGTTTGCTCTTCCTTT
TCTAGTTCCTTGGGATATGTCATTAGATTATTAATTTGTG
ATCTTTCTGACCTTTTGATGTAGGTGTTTAAGGCTATGAA
TTTTCTCCTTAGGACTGCTTTTGCTGAATCCCATAGATTT
TGATAGCTTGTGTCCCTTTTGTTATTTAGTTCAAGGAATC
TTTCGATTTATATCTTAATTTCACTATTGACCTAATAGTT
GTTCAGCAGCAGCTTGTTTAATTTCCATGACTTTGTTTAG
AATTGATTGTTTCTCTTGAATTTATTTCTGGTTTTATTCC
ACTGTGGTCTGAGAAGATACATAGTATGATTTCCATTTTT
TTGAATTTTTTGAGATATGTTCTGTGGCCTAAGATATAAT
CAATCTTGGAGAATGTTCCATGTGCCAACGGGAAGAAGGT
ATATTTAGTAGTTTTTGGGTAAAATGTTCTGTAAATGTCT
GTTAGGGCCATTTGTTCTAGAGTCCCATTTAAGTCCAGTG
TTTCTTTATTTTCTGCTTGGATGATCTATTCAGCTCTGTC
AGTGGGTTGTTGAAGTGCCCAGAAATTATGATGCTGCTGT
TTATGTCTTTGTTTAGATCAAGTGGAATTTGCTTTATGAA
TCTGGGTCCTCCTGTGTTAGGTGCATAAATATTTAGGATT
GTTATGTCTTCTTGTTGAATTGCTCCCTTTATCATTACAT
AATGACCATCTTTGTCTTTCTTTACCATTGTTGATTTGAA
GTCAATTTTATCTAAGAATGGCTACACCTGCTTTCTTTTG
GTTACCGTTTGCATGGGATATATTTTCCATCCCTTCGACT
TGAGTCTGTGTGAGTCCTTGTGGGTTAGATGTATTTCACG
GAGATAGCAGAAACTTGGCTTGTATTTTTTCATCCATTCA
GCCAACCTATGTCTCCTGAGTGGGGCATTCAAATCATTTA
CTCTGACTGATAGGATTGATATGTGGGATACTGTTTAGTT
CACCATGTTGGGTAGAAACTTATTGCTTTGTTTTACCTCT
GGTGCTATTGTTTTACCTCTGGTGCTATTGTTTTATATGA
GCTCTGAGCTTTAGCTTTTGGGTGGTTTTACACTGGCGGG
TGTCTGTTGTGTTGATCCATGTATAATGCATTTTTGAATA
TTTCCTGCAGGGCAGGTCTGGTCTTGACAAATTCCCTCAG
TGTTTACTTGTCTGGAAAAGTCTTTAATTCTCTTTCATAT
ATGAAACTTAATTTTGCAGAATACAAAATTCTACACTGAC
AGTTGTTCTGTTTAAGAAGGCTGAAGATGCGGCCCCAATC
CCTATGACTTGTAGCATCTTCATTAAGAAGTCTGCAGTTA
GCCTGATGGGTTTTCCTTTGTAAGTTACTTGATGTTTTTG
CCTCACAGCTTGTAGTCAACCCTTTGTGTTGAATTTGGCC
AGTCTGGTGACTATATGTCTTGGTGGTTGCCTCTTTGGAA
TGAATCTCCCAGGTATTCATTAAGCTTATTGTACCTGGAT
GTCTAAATCTCTAGCAAGACCAGGGAAATTTTCCTCAATT
ATTCCCTCAAAAATTTTTTGTAGTCCTTGTTTTCTTCTTC
ACCCTAAGGTATACCTATGATTCTTATATTTGTTCATTTT
ACATAATTCCATATTTTTTGTAGGCTTTGTTTGTTCCTCT
TAATTCTTTGTTCTTTATTTTTGACTGACTGAGTTAATAC
AAAAGAGTCGTCTGTAGTTCTGAAATTCTTTCTTCTGCCT
GGTCCAGTCTATTCTTAAATCTTTCCACTGTGTTTTGTAT
TTCCTTAAATGAATTTTTCATTTCCAGAAATTCTACTTTT
TAAAAATATATCTATGTCTTTGGTAAATTTTTATTCATTT
CTTGAAATGTTTTCCTGGTTTCTTTGAGTTGGTTTTTAAT
TTTCCCTTGGATTTCTTTGAGCTTCCTTACAATCCATATG
TGGAATTCTTTGTCTTTCATTTCAGTATTTTTATTTTGGT
TGGTATCCATTGCTAGAGAGCTGGTGTGCTCCTTTGAGGG
TGTCCTTTTGCTCTGATTTTATACTCCAGAGTTCTTGTAC
TGATTCCTTCTTACCTGGAGAAGCTATCACTTCTTGTTTT
TGGATTTTGTTTTGTTTGGATGGGGCTCCCCCCAAACACA
CACTTGTAAGGGTGTGTCTGTAGCATATATTTGGTAAGAA
CCTTTGGCTTCACTTGTGGGTGCTTTGATGACAGTCTAGG
TTCTGGAGGGGTGCCTTGGTTATAGTGTGGTGGTTTCCTA
AGTTGCTAGTTGTTTGTAGGCTGGAGAAGTGGTTAGCTGT
GTGTGTGGGCAGATTCCCTGTCTCTTGTTGATGAAGGAGG
ATGTAGGTCTTGGAAATCCTTTCTCTTTCACCAGCCCTGT
GCTGTTCTTAGCAGTGTTAATTGTATTGGCATGCCCAGTT
TAATCTCTGAGACAGTAGGTTGTGATTGTGGGTAAGAATC
AACCACACCCTGTATGACCGAGTCAGTAAATGTTTTGAAT
AGCTGTGCAAATTGACCTCCCTGTCAGTAGATGGCACTTG
CTGGAAAGAACCAGCTGCAGTGTTAGTTTTAGGACCTGTA
CTGGCTCTAGCCCCTCAGGAGAAGCCCTGAAATACCCTAG
GTGGTGGGCTGGGCCCTGGAACTTCCAGGTGAGTCCTTAT
TCTCCACCACAGCAGAGGCAGGTGAGGGAATGATGCTGGG
TGGGGCGGGGTCAGGTGAGCCTGCCCTCAGGCTCCACAAA
AGTGGGTAAGTTAGCTGTCTCAGCAGGCATCAAAGGTCTT
CTCCCAGGCTGCTGGGGAAAGCCACCAGGGAGGGGCTAAA
GTGGTCCTACCCAGCCAGAAAATCTGCTTGTGGGTGCCGG
GCCTTCTGAGATTCATAATCTGGCTGTCAGGAATAGGTTT
CACTCTTTTCTATCTTCCCCGGTCTCCCTGTGGCATCTGC
CAGCTGGCAGGAGCTCAAACTAGCTGAGCTCCCTCACAGT
GGTGTTGCAGGCTGCAAGCTTCTCTGTCCAGTGTCCTGCC
CCAGGCCAAGAGTGCAGCCTTTCTGGGGGGGCAGGGTGCT
CCATGAGTTTGCTGTGGCTGTGACCCATACTGCACTCTCT
TTTCAGTTCTGCCCACATGGGCTCTCTTGCCTCCCAAGAT
TAGTTCACAAATCTCTTCTCCATGCCCCCGAGCAACACAA
TTGAGTCCTGGGGGTATAGTATCTGGCCGGTGGGCCTGTC
TCTGTCTCCCCAAAGAGCAATCCCTGATCATGCCAAGGAG
AAGTGTGCTGGTCCCAAGGTGCCCATGGGGTGCTCCAGCA
GTTTTGATGTCCTTCTGCTTCGGTGTGTGCCCTGCAGCCA
GAGAAACAGCAGCGGGGAGGGCGTGTTAGCAGGGAGTTCA
CAGTCTGAGCACCCCTTAGTCTTCTGCAGGTTTTTAACAG
GAACAGTTTGAGCCCCACTTTCTGTGGAAGCCTCGGTGTG
GTGGACATATCAACAGAGGGGAAGCAGCCACTCCTGAGAG
CCCAGGCTGAATCACATCTCTTGGTAGCCATGTGCAGGGG
AGGGGGAGGGGAGGAAAATAGTCTGGATGTACGATAGCTA
GCACTCTGCTCATCTCTGTTCCTATCTCTGGAAGACAGCC
CAGCCGGAATGTCCAGCCTCTGGGGTCACTCAGATCTCCT
CGGGACCCACCAGCCCCTGTGGCTCCTGCAGTCTGGGGTG
GAGTTAAGAAATACTTGTGTGGGAATGAGTGAGACAAAAA
CTGAGGGGCTGAAGCTCCATGAGGAGGACAAAGGCACACG
GTGGGTGGAGAAGCAATATGGCAGATGCCATCTTGGCTGG
GGTCTGTGGTGACAGGAAGTGACCCCAAGGGGCCTGGCAG
CCTGGTGTTTTATCCTCAAGAAGCTCCCAATTCACTGGAG
GCAGCAGTTTTTTGGCTCATGAGGGTAGAAAGGCTCTCCA
CCAGCTCAGGAGTCTGCTGATTGCCAGAGATATGAGGGAG
GGAGAAAAAAACCACTCCACCTACCCTTCTTGCTGGACTC
CAAGCCTCTCAGGGTTGATCTATGCCGATACATTGCGCCT
TCTTGTTTTGCTCTGCAGCTTCTTCCTGTGGAATCTCTTG
TAGGTTCTGTCACTTTTCCCTCAGAATTACACCCAATCTG
TGTTTTTGTTTGTTTGTTTGTTTTGTCTTTTTCATCTAAA
ACTTTTCCTTCTTTCTGAGATGATCTGGCAGCTGACATCT
CTGATCAGCCATCTTGTCTCCAAAGGGCTGTAGTAAATGA
TCAAGAGAAGCAGGAACTCATATTTGGTTCCTGTTTTTAT
ACAGAATACTTAACTTTTTTTTTAATCATTAAGAGTCCTG
TTTATTGTATTTTATAGAGTGATAAATGTACATTATTGAT
AACATTTCTTACTTTAGAGTTCATTTTTAAATGCATTTTC
CATATATGCTCAAAAAATATTTGTATTCTGAAGCTTTTGA
TCCAGTCTTTCAAATATGATCCATACAACAAGCTTGTTGA
TTCTATTGCTTAAATCTTCATATTTGCTTATTTTGTTTTT
TTTTTAATCTATCATTTACGGAAGGAAGTGTATTCAAATT
TATCACCATTATTGTGGTTTTGTCCTTTTCACTTATTTTC
TATCAGTTTTTGAGGCTTTATTATAAAGTGCACAAACATT
TCTAATGATCTATCTTAATGATGATTTGACTTTTTTTTGC
CATTATGTTATAACCCCCTTTGTTTTAAATTATGCTTATT
TTTGCTTTAATCTTGAAAATATTCACTCTTTTCTTAGAAA
TTCTATTACCTAGTTAAATTCATTTAACTTTTACTAGTTG
TTTACTGTGTAAGCAGGTCAACCTTTTTTTAAATTTCAAT
AGATTTATAGAGTACAAGTGGTTTTTGGTACATGGATGTA
TTGTATAGTGGTAAAGTCTGAGCTTTTAGTGTAAGTAGGC
TAACTTTTGACTGGATACCTATTTATGATAGCTTATTTGG
GGTTTAAATGACTCATGCACTATTAGATTCATTATTTCAG
CTAGTACATAAATTTCTATGTTAACAAGCAGAGATATCTT
AAAATATCTTTAAGAATGTCATGAAATTACATGTAGATAC
ATGTATATGTGTATATACACATATGTACACCTATATTTTT
TTGAGCACATATTGAGTGTGAGTATATATATACTCAATGT
ATATACTGAGTGTGAATATACATATATCCATGGGTTCCCC
ATTTGAGGATTCAACCAACCATGGATCAAAAATATTTGAA
AAAAATAATAATACAACAATAAAAACAATAAAAATAAAAA
ATAATATGGTATAATAACTATTTACATAGCATTTACATTG
TATTAGGTGTTATAAGTAATCTAGAGATGATTTTAAATAT
ACAGGAGGATGCATATAGGTTATATGAAAGTACTATGCCA
TTTATGTAAAAACTTGAGCATCTGCACATATAGGTATCCA
CAGGGTGTTCTGGAACCAAGTTACATGGGTACTGAGGGAC
AAATGTATATATATATATTCCCCCATAAAGGTATATGCGT
GCGTGTGTGTGTGTATCCTTCTTATGTATGTAAAAATCTA
TATATTGACTTTTATTACTAGTGTTAAAATTTCTCAAGAT
ATAGTTAGGCATACAGAGAGACTCTACTGAAATAATTTTG
GGAATGCAAATTTTTTAATGCCTGAAATGGTAAATAGATG
TATTAATTATTAAATATATTAAAAAATCATATTCTGTCAG
GATTATAATTCCCCATTATGCATTCAATCTACATTTTTAC
CTATTACTGTGAAAAAATCTTGTATGGTATTTGTGATGGT
TAATTTTAGGTGTTAACTTGATAGGATTAAGGAATATCTA
TAAAGATAGTAGAGCATTGTTTTTGGGTATGTCTAGGAGG
ATGTTTTGAGAGGAGATTGGTGTGTGAGTCTGAGTGGACT
AAATAGGGAAGATCCACCTTCAATGTGGGCAAGCACCATC
CAATCAGCTGGGGGCCTGGATAGAACAAAAACAGAGGAAA
GGTGAATTTCTCTCTCTCCTGGGGCTGGGACATACTGTCT
TTCATCTGCCCTTGGGTATCAGAACTCTAGGCTCTTTGGC
CTTTGGACTCCAGGACTGACACCAGTGGCCTCCTGGGTTC
TCAGGCCTTTGAAATAGGACTGAGCCATGCTACTGGCATC
CCAGGGTTTCCAGCTTGCAGACAGCCTATCCCAGAACATG
TCAGCCTCTATAATCATGTGAGACAATTCCCCTACTGAAT
CCCCTCTCATATATCTCTATCTATCTATCTATGTATCCAT
TTATCTATATCCTATTGGTTCTATCTTTCTGGAAAACCCT
ATTAGAGTGTTTATGCACCATGCACACTTTGTTCAAGGTT
TTCAGTCTTAAGCTGTTTTAGAGCACTGAGCCATTAAACA
AAAGAGACAGGATGAAGAGGTTTCCAAATCAAATAAAAAA
GGTAAGGAACATGTCTGTCAGTATAAGATAAGATTTTTAC
AAGAATAGAACAAACACAATATAAAGAAAAAGATTGCTCA
ACAGATGCACAGCTCTAGTAAACATAACAATAAAATTATA
GCCCTATGACCTCTATTATTTCAGTATCACTATCAACACA
GGTGATTTGACAAGCATAACAGTATTGTACAATGCTGAGG
GAAAACTCTCACTTTGTCTTAAATTTGAGGTTATTGATGA
TCTGAACAAATGTATCTGAATTTGAGAAAATGCAGACACA
TTTTTCTAAATTAACTTCTATTAATAATAGGGTAAAGAAT
TCCTTTGTTGCTATTTAAAATAGCTTAATCTTAAGCTTTG
ATCAAATTTTATTTACTTTCTCACAAAAAATTTATTTGTG
ATATGGCCATAATCTAGAAAAGAAAGTAATTGCACTTCAT
TTGGCATTCTATTAAAATCAGAAAATCTCTATCATTAGGA
AAAAACCTAACACCTGGTGTCTCATCTATTGACATTTCAA
TACTTGTCTCTAGATTTTTATATTTCATATAAGAATACTT
CAGATTATTGTGAATTCCTATGGTCAGAATAGCTCAAATT
TTAACACAGCGAATGCAGACAGTAGATAACTTATTTTTTC
ATATTTTTAAATCAGTTCTCCACCATCACAAAGTGAGCAT
TCAAAAAATAAAATGAAATTGAATATAACAGTTTTTTGCA
TATGAACGTCTATGTTCTTTGAACATTTAAATATATCAAA
ATATATAAAGATATTTATAAATAGCAATTCTGTCCATTTT
ATCTTTTTGTGTATAGAAATTGAGTCAATTTTATAACAAA
TTCATTTATTAGTTTGAGTTTTCTTTTTTGGCAGCATCTT
CAGCTTTAGAAAATATATATAATTATTCATTTTAAATTAT
TACTTAACCAAGGGGAAACATGAACAAAATAATATTTTGC
TAATCAATTATATAGGAGAGAAATTAGTCAGAGAGAAACA
TTTTTAAAAACATTGAACAAACTGCATGTCATACAGCATG
TATAAGATAGCAAATTTCTAATCTGTCCTCCTGAACAAGG
TTTCATTTCTGGAAAATGGCCTTTATGTGTTTATATGGCG
AAAAAGCAAAATCTGACATGTTAATGGAATAGGTTGTTAA
GTGAAACTTACTTTCTCTAAACCTTTAACTGAAGCCCCGA
AGCTGAGGATAATAATTGTCAACCACTGCATCTTACATTC
CAGATGATCTATTCAGGGTTTGTAAATTGGGTTTTTCAAA
TCTATTTCTGCTAACACTAGCCCATGAGTCAATCCATTCC
ATATGTGAGCTAAGTAGGGGATCAAAATAATAAACCTTTG
GATGAGAATTTCTTTGAAGCAAGTTGTCAGAATTCTCTGT
GTTTCCCCAGAGTGGGTGTTCTTCTGCCTAATTCTGGCTG
AGTGATGGTCAATAGACTTCAAAGGACTTGTGTTCTGTGC
CATCTCTCACCAAAAAAAAAACAAAAAAAAAAAAGTCAGG
CTGGTTGCAGCTGCTTCTTTTAACAGAGGGAAGAGAGAGG
TTTAGCACAGGGACAACTCTTTTCAATGCCCTATATGAGA
AACTAATTTTCCCCATGTTCCAAAGCAAGCAATAGAAAAC
TGACTTTAAATCAACTTGAAAGGACACTACTCATGAAGCA
GCATGCCTTGAGGATGTGGCCTTCGCAGAGATGATCTGTG
TTGGATATGCTGCCTGAACAGAAGTACCTGGAGAGTGAAT
CTCTGAAATCAAGGAAAGTCAAATTGTGGACTCCAGTAAA
GGAATTTTCTGAAGATTCTCAAAGAGTTCCCTCCAACCTG
AGGAAACCCAGCGTCTTCCTCACAGAATACACAAAACCAG
ATTATAAGAATATGTGATCTGTAAGAATGTGTCTTCAAAT
CACAATCATCCCCTCTCTAATTGCTCCCAGACTGCTAAAT
GGAAGAGGCAGTGAAGCCTCAAAGTGGGTAGAAATTCACC
ATACCACCTTCCCACTGCAAATTTCTGTACCTGAATTAGG
TCTGAGCTGTGGGACAAGAATCTTTAGATTTGATAAAGGC
TTAAATTGTTTTTTATATTTATAGTAGCTTTATTCTTAAT
ATCCTGAAACTGGAAACAACCCAAATGTCCTTCAACAAGT
GAACAAACTGGTATATCCACATCAGGCTAAACAAATTGGT
ATATCCATATCATGAAATAATACTCACCAATAAAAAAAAC
CCATGATTGATACACACAACAACTTGGATAAATCTCAAGA
GCGTTACGCTTAGTGACCACAGTAATTCAATCTCAAAAGG
GTATATGCTGCACGATTCTATCTACACAACAATCTTGAAA
TGACAAAACTATAGAAATAAAGAACAAATTAGTCTTTGCA
AGGGGTTAAGGAGGTGGTAGGCGTGGAAGGGAAGTGGGTG
TAACTCTAAAAGGGCAGATGGCATCCTTGAAAATAGTGTA
GAAAGAACCTGCATCAAATCTCATCTAAAAACAAAATTCC
TAACCTGTAACAATCTATAAATAATCCTTATGATGGAAAC
ATTTTGTATTTTGAACAGATAAATGTCAATATCCTGGTTG
TGATAGAGAGCTCTAGTTCTGCAAGGTGTTATCATTAGGA
AAAACTGAGCAAAGGATGTGTAGAATCTATCTGTATTATT
TCTTACAACTGCTTGTGAATTTAAAATTATCTCAAAAGTT
TAATTAAAAGTGTTTTTCTGTGTTATGAGGATTTGTAATA
TAATGAAGAGTACAAAGAATTTTTATAAACACCCTGCCTC
CCTTCCCACAGCCTCATCCACTATGGACATCCCATACAGA
GTAGTGTATGTGTTACAAGTGATGAACCTACACTGACACA
TCACTATCATCCAAAGTCCATTTTAGACATCAAGGTTCAC
TCTTGGTGTTGTACATTCTGTAGGTTTTGACAAACATGTA
ATGAAATTTATTTACCATGATAGTATCAAATAGAATAGTA
CCCCTTTATCCACAGGGTATATATTCAAAGACCCCCAGTG
AATGCCTGAAACCATAGATAATACTGAACCTTATATGTAC
TATGTTTTTCTATATATATACACCCATGATAAAGTTTAAT
TTATAAATTAGGAACAGTACTCTTGCACTTTGGGCCATTA
TTAAGTAAAATAGGATTACTTGAACTCAACCACTTTGATC
CCATGACAGTCCATCTGATAACTAAGTGACTCATGTGTGA
GTAGTATATGCAGCATGTATACACTGGAAAAAGGGATGAT
TCATGTCCCATGCAGGATAGAGCAGGAGGGCATGAGATTT
CATCATGCTATTCTGGATGGTGTGCAATTTAGAATTTATG
AATTTTTTATTTCTGGAATTTTCCATTTAATATTTTTGAC
CATAGTTGACAGTGGGTAACTGAAATAGCAGAAAACAAAA
GAGCACATGGGGAGAACTATTGTAATTTCATTGCCCTAAT
AATCCTCTGTGCTTTGCTTATACATCCCTCCCTCCTCCCA
GGCTCTAGCAACCATTTATCTTTTTACTGTCTCCATCGTT
TTGCTTTTTCTAGAATACCATACAGTTAGAATCATATAAT
ATGTATCTCTTTAGCCTGACTTCTCTCACTGAGTAATAAG
CATTTAAAATTCCTCCATGTGTTTTTGTGGCTTGATAGCT
CATTTTTAGTGCTGAGTAATATTCCATCGCCTGGATGCAC
CAGAGTTTATTCATCTATTCACTTACTAAAGCACCGCCTC
CATGCTTTGAAGACTATGAATAAGCGGCTATAAACATGTG
AAGATTTTTGTGTAGACATAAGTTTTCAATTCACTTGAGA
AAATATCAAGAATCAAACATCTGCCTTGTATGTTAAGGGT
ATGTTTAGTTTTATAAGAAACTGTCAAACTGTCTTCCAAA
ATGGCTGTACCACTTTGCACTCCCACCAGCAGTAAGCAAA
AGTTCCTATTGCTCCACATCCTTGTCAGCATTTGATGTTA
TTAGTAAGACTTGAGCTTTTCTTAAGTTATATTTGAATAT
TTAATCCTTGAAATATAAGAATGCTCTTCAATACCTGAAA
GTGGCCGGAAAAGTCATGGCATCTTTTCAAAATGTGAAAC
AGAGACAGGAAAGTAAGACTCAATGAACAGCAAAAATATA
ATAAGTTCATTTATTTATTGTGCTTTTCCCCCCTGCTTGT
TCACTTACAAGACTAGCACCGTCAAATACCTACGGAAGTA
TCTGTTAAGCATCAGAGAGATGTCTGAATTCAGGTTGCTA
TGTGGAGGGAATGAGACAGAAGTTTAGTTGCATAAGATAA
ACACTATGGAAACAAAAATAAATGGTGAATGAAAGATGGG
ACAAGTGTCTGAAGTGATTCCTCTATCAAGTTTAAAGTAT
CCAGGCACATTTTCTATCACACTTCTTGATTGCAGTAGGA
ACATCCAAATGTTTTGAAAAAGGAAGAATTGGACTATGTA
CCAAGCATTGTGATTATATTTTAACTGATAAACTATACAC
ATGAAGAAAAACTTTTAATGAGATAACAAATGTACTTGGG
ACTCTAGAAACTATGAAAAACAGCGACAACAAACAAATGA
CAGAAAAAAAGAAGGAATGTGACTATCAATTCATGTATCT
TTCCTTAAAAATTCCAGAAGAAATTATTTTCTTGTGATTC
ATTTAAAAAGGCAGCAAAAAAAGAAATAGTTATACACTCC
CTGAATACATAGTCTGGGATTAATTACACATACTTTACTA
AGTAGCATACAAATAATGCTAAGTACAATGCAAAGAGTGT
ACTTTATTGCGAATTCTCCCTAAGGTTTTGATGAAGGTGT
TAGCCAGAGGTGGCTAGAGAGCCATCTATTGTGATCATGC
TAGTTAAAGGTCATCGTGCTGATTTGGAAAAATCAGACTT
TGCTGCTGACACCTAATGTTCTATCTCCATACTATTCCAG
TTGAAGCTGGTTGTGTTTTGTATCAAAGCTAGTTACAAGG
GTTACATTAATGGACCATCTGACTAAGTGTTAGAGTTACC
TTTACAGAATATCACCTACTTTTATATGGCTTTGAATATT
TTCTAATGAATAGGCTCTGTTTCTGTGTCTATTAATTCTC
TCACTCTTTTTTTTTGGTGTTGTAACTTTTTCCCTTTGGA
CTTGAAACATTTTCATAAGCCCAGGAACCTACTTTAGTAT
CTCATCTCTTAAATAATCATCAGTTTGTCTCGAATTACCC
TCTAGTCATTGTCCCTTTTTTCTACTGTCCTTCAAAGAAA
ATGACTTTAATGAGTTTTGTATAGCCACAGTCTCCATTTT
CTTATTAATCATTCTGTCTTCCTATCACTCCAGTTTGGCT
TCAGTGCCCATAACTCTGCAGAGTTTCTTCCTATCCAGCC
ACCACCACTTCATGTTCCAAATCCAGCATTATTATTATCT
GTTATTTTGTCCTTACTGTAACATCTTTGCAGCATTTAAC
AAATTCAACTCTGTCTTCTTTCTTAAAACCTTTTCATGTC
TTGTTTTGTTTGTGACTCTATTCTTTTCTAGTTTGTTCTG
TCTCTTTTTCTGGCTCTTCCTCTGCCTCCTAATGAAAAGT
ATAATAGCCCTGAGTTCATTCCTTAGCCACCATTTTCTCA
TCTCTATTCATTCTTTTACTCTATATCCTAGGAGATCTGG
TCCAGTCTCAGCTTTTGATTGTAGCTACCTACTGTTAAGT
CTCACACAGGTGTCTCCAACCCTGACCTCTCCTCAGAGCT
CTATATTTTATGTGCATCAGACTACTGGAGGTCTTCTATT
TCACACTTTAAGGGCAATCAAATGTAACATGGCTAAAATA
AAATATTCATGTCTCTTAAACCTGCTCCCAAATCTTCTGA
TCTCAGCAAAGAGTGCTATTCATTTGCTCAAGTCAAAATC
CAGATATAGCAGGGCTTAAAAGATTTTTCCCAGTTAATTC
AGAGTTTGTTTGTTTTTTAAATATCTGCAACGTCTATTTT
TCTGTCAAAGTCCAATAATTATAGCCACTGAGTAAAAATG
TTTTTGCTTACAACGTTAATGGATTTTGCTGTTTAGCAAG
TTATGTTCATTTGCATATGAAATACATAATCATTTTCTTG
GATTATTTTTAGAAAATTTAACCTTTATGTGGAATGATTT
TAGGAGTTTTTATAAAAGTCCAGAAAAATTAAAATAAAAG
TGCTTTACATTGCTGATTTTGAGGGTTTTTTAACTTGTTT
TTATCTTCTCTATGCATATTACAAAATTGTATCAGTATAT
CATCTTTTTTGATATATTATACATTACTATATTTCTCACT
TTTTATATTGAATTAACTAGTATATAAGGTTTTCAGTAAT
TTTTTTTGAGTTGTACTATTACAAGCTAGGCATTAATTTT
TCTTAGTTGTCATAAAAATATCTTGATCTACCTTTTAAAG
GCAAAGGTAACAACATTTTTCTGAAATTGCTTTATTGTTA
TTTTATTATTTTCTCTCTTATTTGCCACATTTTAATGTGT
TTTCATGGAACTCCTCATTAAGATCCTTTTTGTTATCTCC
CTTCTTCAACAAAGAATAATATACCAATGCATTTTCCCAG
TGTCTTTAAGATCAAGTTCATGACTCACTGCCGCCTCATA
CAATTCTAATTAGGACAAAGGATGGACTTAGTGCTGGATT
CTTTGTTGGTTAGACAGCTAATTTCTATAGTTTGACTAAT
TTAATTTTTTTTCCTCTTAACCAGATATAATTCTACAGAA
TTAATAAATATTTTAGTTTATAAAAACAGAGACTTATTAG
AACCAAGACATTCTGTTACAAACAAAGTGATGGATTGAAG
TACATTTCCACGGTTATATTAAACAGGTTTTAATTGGTAT
TCAGGCAGAAGAAAGCAATTGAAATTCTGAGAGTGCTTTT
CTTTTAATAATGAACAGTAAAGCCACAGGCACTGCTTTAA
AAAACACACATCGATGATAGGAAAATTTAACAGCTTGGTG
TGCCAAACACAATCCCCTGGACTGATGTTCTGAGGTGGCT
GCTGTGAACAGAATCAGTCCTCATTAAAAGCTGCAGGTAG
AGCACATGTATTTATAAAGTGTTATGAGGATGTTGGCACA
CACACACAAAACTCAAAGAAAATTGCTTCCAAATGGTAAA
AAACAAAATAAAACAAAACAGTAAAATAAATATGCTTACT
GTGTTGATACTGATATCATTAAAATATCATTTCAAAATAA
ATGGTAATTAATTATGATAATTCTTCAGAACGAATGTCTT
ATATTCTAAGACACTTCATTTTAATACACTGAAAAGGTTT
AATTGCTCCAACCACTTAACACTTCAGCCAATTTTATGTG
TAATATGGAATTAATGTGTAAATGGTTGGTGGATATCAGA
GCTATATAATTGCATGAAAATACAACAACAACAACAAAAA
AAAACAAATCCCACACAAATAAGAACAAACCAAAATAAAA
CAAACAACAACCAAAAATGTTATATGGAGAAGGATGAGCA
AAAAGGCAAAAAAAGGAACAAAAAGTCATACTTAAAAATG
AATAAATATATTGGAGCATTTTTGTGGTGTTCAAAATCAC
GTGTGAGAAGCTTAACTTTGTACAATTTATGTGTAAGGAG
TAGAATCTAATGAAGTTTCTTGAAATTGTCTCATCTGTTA
CAGTGAAGTTACACAACCATTTTAAAAATTCTTATAACTT
TCTAGAAAGTAGTAAGTATCCTAGTAGTATAATTATAGTA
ACAGAGGCTTTCTTTGAAATAAGAATATTTCAGGGACACA
AATCTGTTTTCCTCTTTCGACAGTACTTTCTACTTCTTCT
CAGTTTTAGGTTCCACCCACTCTCCTTCACCTCCTACTCA
ACATTTTCAAATTGTCCTCCCTCCTTCTTGACTTCTGGTT
TGTGCTTGCTTCCAACTAATATCTAAAACTATCCAGGCTC
TTCTAAAATACTAGTTTACATTTCCAGAATATTAATTTAT
ATAACTATCGTTAAGTTATTTTTTGATTTATAAATTTTAC
TGGAAATAATTTTTCCTTAGTTCTAATCTGGATTAATTGA
ATCATTGATCAATTGTTCAATTCCAATTAATTCCATATAT
ATTGTATATGTAAAAATATCCTGGACATTAATATTAGCTA
ATGACTGTCTACTTTTACTGAAAACTTGAAAAGCAAAGTA
AGAAGTAATATTGGTTACTGGACTTAAAATCCATGAAGTA
TATATTTTTCTATGTCATTTAAGATAACTGTGGATTTTTG
AAATTTTGAGATATCTGAGTATGAATTGAAAAAGTATTCT
GAAAAATTATGTTTTTATTCCTTGATAGTATAGGAGAAGA
ATGATCCAATATAAATATTTTCTTCTTTAGTGTGGGATCC
CAGAGCAAACTGTATATTATTCATTCACACATTCATTTAT
TCATTCAGCAGTAATTTATTTGATCTCCTGCTATGAGACT
GACATGGAGCTAGATGTTATAAAGGAAGAAGAGCAGGAAA
AAGAAACAAAATCATGTTTTTTTTTCTTTATATTTAAAAA
ATTGTCAACTCTACAGAAAAGTTTAAAGAATAATACAATA
CCCATTTAAGGTTTTGTTAATTTCACCAACCTTCTTTCAC
CTTTTTCTCTCTCTCTCTTGCTTTCTTTCGTCTTGTTATC
AGAATCTTAACATTAAGGTTCATTTATTACATTTGGTTGT
TTAATCTGTTGTTCATCTAGAATAGTTCTCCAACATTACA
TTTTGCAAGAGTCCAAATTAGTTTTCTTGTAGAATACTTC
AGGTTCTGCATTGGTCTGACAGTTTCCTTACCATGTTGGC
CAAGATACTACAAAAGCAATGGTGGCTCCGTTTGTGCATT
TGTGTGTGTGTGTATTACTTCCTTTTCTATTTGCATTTCA
GTTAAGTTGCTTTCTATGAACCCATCTTCAAATTCACTGC
TTCTTTTCCTTTTGCAAGGCCTTTTAGGTGAGTGTTTGTG
TTAATCTAGTCAGAAGTTGTCCTGAGTTTAAAGTTTTTTA
TAGCCATGGTCATCCTTAGTGCTTAGGAGGTTTCAAATTC
CCTTAGCTATTCCTTGGGTTGTAGTATAGGCTAATTTTTC
AGAGGTTTGGCTCGGAATCTAATTCTAGTTGGCCTTGAGT
CTTCCCACTTGGCTTTTGGTCTTCCCTTTGCACTGCTTCT
AAGAAGAATGTGTCTTTTGAAGCCCTTCCAGCTCTATTCC
ACTGTTACTTTACTTGATGCTTATTAGTGTGGTGGTGGAG
GAGTGGGTTGTGGGTGTTCTCTGATAATCTGATTAAACGT
TAGTTTTTGGCTGGCTGTGAGCGTGGATCTCAGGGGCACG
GCCTTCACAGTGTCCCTGCCTCTCCTCCAGATATAATACT
GGCCTAGTTCTTTCCCGGAGGTAGAGATTCTACTCCCCTC
GCAGAGATTGGTTTATTTGTTTGGTTTGTTTATTTAGAAG
TTCTTCTCTGCCAGATACGATGAGTTTCTACTAGGATTCT
TGAGGTACAGTTTTTATTGCCCTCCCATCTTCAAATTATT
TCAGAGGAAATCATAGAGATTGCTCTGGGAGGATTTTGGT
AGTGGCTGCTATTTCTTTCCCCCAGCCAGCACCTTGAGGA
AGCATTATCAGAAATCTGTGTCATCTTTCATGTGAGCACT
TGGTAGAGTTCCTGAAGGAAAATTCTGTCAGATGGTTTGA
AACCCCCTCCCCCAATCTACAGCCCCTGATGGTTCACACT
TCTACACTAGCCCATATTATACCCTAGGCAATTCTCCTTT
ACTTTTATGACATTTCATGATGTATTTTCCAGGTAAGTAA
ATGCTCTGGTCCTGTTTCTAACTGCAGGTGAAAACCTCAC
TCCATATTTTGGGTTTGGTATTTGTTCTGAGACCTCAGTT
CTCTGATGGGTTTAGGAAAAGTTGTTTTCATTGTTTTCCC
TTATTTGAAATGTGGGAGCAGTACCTTTTCCTGCTCTATA
TATCTCTAAGCCAGAGTTTTTTTTTTTTTAAAGCACCCTT
TTCTTAATTATGATAGCATAAAATGTGCTCATCACAGCAT
CTGGCACATAGCAGGGGCTGAATAATTAAAAATTCCTTTC
CCATTTACTTAATTTTGAAGTATTCTCCTCATTTAAAGCT
ATTATGTCTAGAAGTGATAAAACTTTAAACTAGATTTTCC
CCACAATAACACCCTGATAAATATCTTTCCAGCAAGATGT
TAATTGGTAACTTGTGGCAAGGAGGAGGGTATGGGGGTGG
AGTGTTTCATGATTAAATAATTTGAGAAAACAATTGGTTA
AGCAAATTAAACAGGATTCTTTAATGAAATAATTCTCAGA
GGTATTATGCATTATGTATCTCAGATAGAAGCATCTTATA
TACACACATTGCCTCGTTTATCATAGAACATCTACAATAC
TTCCTAAAGACACCATTGTCCTGTAATCTATTATCAGTTA
CTTATATATATTAGTGAGATTAAAGAAATGAAATCTCTGA
GGTAAATTTTAGTCAAATGACAGCAAGGGAGTGTGTGAAA
GTACCAGAAACTAAAGATATTAATATAATAAAATAAAACA
ATTAGGAAATACTAATGATTTTGAAAAGCCTCACCTCCTA
CGGGAATAGCCATATAGAAGAGAATTCTCCTTGAAATTTA
TAATACTCCTGTTTTTTTTAAGAAATAAACAAAATTGTAC
ATTGCATAATAACTATATATTAATAAGCAGAAGAGTCTAG
TGGTTATAATTGAAGAAGACAGTGATACGTACATTTTAAT
TTCTGTTTGAACATTTTTTATTGTTTCATTATTTAATATT
TGTCTTTGCTATGCAATATTCTGTGCTTTGCCTTTGGCCC
AAAATATTTCCACTGAAAATCTCTCTCACTCCATTTCTAT
ATTAAATGATATTTGAGAATTCTGTACCCATTTTGTCCTA
CATGATTGAGTCTGAGAAGGAATGGATGATACATAATGTT
GCCTACCATAAAGCTTCTTTTTTGCCTTTTAGCAAACTAG
AGACTCATTATTAAGATAAACAACCACCACACTTGCACAT
TAGGGCTGCACAATGGGTACTTTTTGTTACTTTATGGATC
AGGTTCATGACATAACTTACATCTCTGGAGGATGTGCTGA
ACAAACTAATTCTAACTATTCAATCAGTCTGAAACCTTTC
TTGAATCAGAATTGGTTTTTCTCTCTCCTGAGGTTTTCTG
AATGAAATGCAAATAGAAAGGTACATCAGTATCATCTCTT
CCCTAATCAGAAGTGTCACTTCACCTCTAATCAGGGTGGT
AGCATCATGCAGAGTTTTAGTTTTCTCAACTAAATACAAT
AAAAGCTGAAATCTCTAAGGAGGAAAGGGAAAACAAAGGC
ATTTCTAATATTTATAGTTTTGGAAATTAATATTAATTAA
TAGACAGAAAACTTTGTAAATTTTTGTAAGTTGAAACACT
CATCAGTAAAAGAAATGCAGTTTTAAATTAGATTGGAATT
AAATGTTAACAACCATAGTACCATTGAACATAAATGTCAT
TACTACTAAGAATATACGTAAGCTTCAATATATTTTCATT
AATGTTATTCAGCCCTACTCCATGTTAAAAGTATGGGGAT
TCATTTAAAATTGCCTCTTGAAATATGAAAAAAAAATGTT
CAGAGAAGGAACACTAATTAGTGAACTCAATTTTGGAGCC
CTTGGTTTTAGTAAAAATTTTATAAGAACAAGCTTCAGTT
GTATGTCTCTTGGTCAGACATGAATTACAGTTCCAAACTT
GCCAATGAATTTTGACTAAGACAAGATTTATGGGTTGTTA
TCCTAGCTTTTTCTTAGTTGTGAAAACTTTGGAAAAATAA
TTGAGTAATTGATCCTAAGTTTCCTTATCTTGTTAAGAGA
ATTAAGTGGGTACCTGTTTCAGAATATTTGCACAAAGATT
TGTTAACTGATTTATCCTGGGACCTATTTATTTCATCCTG
GATTGTGATTTTGCTTTTAAATTATTGTTAAATATATTAA
TATTCCAAGTCATCTTTGTCTCTTTCTTCCTTGAAGCTAG
GTTCTCCCTTGTGCATCAGTTCTTCATGAATAATTTCTCC
TTTCATCTTGCACTTAAGGGTTACATTTTCATGGTCCCAC
TAAATAAAACCATGTTTGTCCCATCCATCCCAGCTTCTCC
CACTCATCAATACAGCCAGTTCTAGAGTCACTGCAAATAG
CTTAGAGTGCACTCGTATTTCTGGGAAATCCTTCCTAAAT
TGCCACTAATTGAAGTTTGTTCTCTAATGAATGTTCTAGA
AACCCTGGTTCTGTCCTATATCCGCTTACCCAACCCCCAT
TTTCTTCCCAACCGATTACAATCTAACTTTTATTTATAAC
ACTTTTACTCCAATTCCATACCACAGAGAGCCAGAGATTA
AACATAAATCTTACCATCACGATCTGCTAAAATACTTTTC
AGTAACTTATTAACCTTATGTTGAAAAAATAAACAATCTA
AAAATACCACCAAACTTTTAGCGAGCGTCAAATGATCTGA
ACACTATGTAATTCTGTAACTTCTTCGTGTGCAACTTTTC
CCTTTTTTATATGCTTCAAGCATACAGATCCTATTTCGGT
TCCTGAAAAGAACCATTTTTTTTTTCCTCAAAAACATTTT
TACATTTATTCACTGTTCCTTCATGCCTCACCTGCAAACC
AGTTTAGGTCCCCCCATTATCCTAAAGGTTTCATTTAATC
ACATTTATAATTAGTTCAGGTCTCTCTTTTCTGTTCCTTT
TAAATTCTATGTGTGTCTTGTTTATCTCTTTCTCCCCAGT
GTTTGGCACAATTCCTGTCATGTATTAAATGTTAAATTAA
CTTAATTTAATAGAGCTATTAAGGAAAAAATCTCTTAAAA
TAATTTTACACATAATTTGCTAGTTGCCTTGGGAAAGTAA
ATTTTTGTTAATGTCCAGTTTCTCTATAGTTCATGGGCAT
AATTTCTAAAGCCTGAGTCTAACAGCAGCAGTCATGTTCA
AATGTTAGCCTTCGGACCTAGCAAAATAGAATACCCTACT
TTCTGGTATGATGTTCGAAGGATTCGTCTTTTTAAACATA
GTCTTTATGCCCATTTTTATTTCAGAGGGACTTTGGACAT
GACATATGTTTTTTATAGTTTTAGAGAGATCTTAATATTG
TAAAATTTAATTTAATTTTACCTTCCATAAAATTCTGAGT
TGATATTATACAATAGAAATATCTATTGAGTAGTCAGGAA
TATTCTACCTGTAGCTTTTGAAATTACTGTTAAAAAAGTA
AGGGATGAGGGATCTATATCCAGATTTTACATCATTCAAA
AATATTTGGGACGCCTGTTATCTTCAAATATTCTCCCTGC
AAGTGTTTCAGATTGGATTCTGGATAACTTTCAATAAGGA
TGTTTATAACCTGATGGTGTTATAGATATTTCCAGCTTTC
TTAATTATTCTCTTCATTTGTTTTTCTCTCTCTCTATCTG
TTTTTTTTCTTTACAGTGAAGAACAAGCAACCCTCCTTAG
GGCACCAGTGCATTAAATGAAATAATCTGTTTAGTGTGAA
TACAACAAGATAACAAACTTTGAATCAGTGCATAATTGTA
CAAAGGGACAAAGTCAGCTGTGCACAGCAGTGTCTTAAAA
GCATCTATTTGATGACTGATGTTAGGCTAAATGTTCCACA
GCCAATTGAGTTCAGCTAGCCACGTTTGACATGAAGGAAA
GAAAGATGGATTTACTTAAAATAATAACTAAAATGTGTTT
TTATAGTTTAACCTAAGTGGACTTTCATCTCTTTAAATAC
CTAGGGAAATCAAAATTAGAAATGAGTAAATATATGAAGT
ATGCTAAAATAAATAAAAGTTTTTTATTTTTAGATTTAAA
AAATCATATATATATAATTATCATGAAAATTAATTACCAT
GGGAACCATGTCATATGGTGCTACATTTGCTTAAACATTT
TTATAATATTTCTTTTCATAATGCTTTTAGTTTAGAATTT
GATATCTGTTCAAACTCAAATATAATTCTCTGTAATCATA
ACGTATTTGTTATTGTTGTTGATGGTGCATAAGTACGAGT
GTGTGTGTGTTTCTCTGTGTGTACACATGTGACTGAGACA
ACTGAGGAAGGGATTTCAAAATTATATTACCATGTAACTC
ATCATCTTAACTTCATGTGACTTTTCAAAAAATTGAAATC
ATTTTCAATAGCTAAATATTTGCCATCACTTAAAATGTCA
ATAGAAGTGTCAAAAGATCCAAATATTTCAAAAATCATTT
TGAAAAATATAATTCCAAAACATAATTTCGTCTTATCAAT
GTCAGTATATGTAAAATTATGTACTGCATCTCGGGTGACT
TTTTGGAAGCGAACACTAAATAAGCTCTTTTAAAATAATT
TATATGGCCTTTTAGCCTCTCCTTGTAAAAATTATTTTAC
AATATGAATGAACTAAAAAAATGTGCAAACTAAAAAGAGA
AAATCACCAGAGATAAAAAAGTAAGAATTAGTAATAAATT
ATATGATTAAAATTAAAGTTAAAGCTAATTAGCAAAAATG
GAGAGGGTTGAATAGCAGCAGGAGCAGTACATTTTCCACA
CTATAATAATTAATCAAACAGAGCAAACATTACCATAAAA
TTATATGCAGAACAATGGTCGATATAAGCTAAGATCTATA
AGCTAAGATTGTCTACATAAATTCTTCAAACAGGGTCAGT
TTTTCAACATTAGCTGTATCTTAATATAGTTTAATATAAT
TAACTTTTTAACATATTATGTATGTATATATTCACATACA
TATATACATACACTTACATATTTCATTTATTTTAAGTAGA
TTTGCAGTCCTTCTAGCCTATCTTTTTAAAAAATTGAATC
ACTTTTGGTAAAACATTATTTGACCTTTTGGTGGTCCAGT
GTGGAAATGGCACACATAAATTTTCATTATCATAAGTGAG
TATAGTGAAACTCATTGCTCTTTAATAAGTGATTTTTTTT
ACGTTATAAAATGTAAGTAATCTAGTCTTTTTGTGTGCAA
AGTTGATGAGGCTTTTACAAGTATCCAGATTATACGCATT
TCTTAAAAAATTTAGTTTTATAAGCTTTATAAGAAATCTT
AGCCCTTAAATTAGCTTACAGGATTACACAGACTGGTTTT
ACTTACCATAATACTTCTGTTGTTTCAGTCTTAGACTTTC
TAGTCTATTCATTTTTTTCTTTTAATTGAGACGGGGTTTC
ACTATGTTGCCCATGATGGTCTCTAACTCCTAGGCTCAAG
GAAACCTTCTAATTCAGCCTCCAGAGTAGCTGGGATTACG
GGTGTGTGCCACCACGCCTAGCTCTAGTATATTCACTTTG
ATCATACAGACATTCATTCACTGGGTATGAAATTAAGCAT
TGTTGATATGCACATGAACATAGCACTCAAGACTCCAACA
TTTATAGGGCTTACAGTCTAGTGTTCAGGACACAAAGCTA
GGACACAGAATAGAAAGTGGGATGTTAAAATGTAAGCAAT
AACTGCTATACTAAGGGATTGTAGTGCTCTGCAAACACAG
AGGGGATTTGAGAGATTGAAAAAAGAATATTTGGAGGCAA
TGATGACCAAATTGAAACCTCGAGGGTAAACTGGAATTTT
CTAAGTGAAAATTGGCATATTTTGAGAATTTTAGAATAAT
GAGAGATGAGGAAAATCTGCCCAGTGGAGTAAATAACATG
TTTAAAGAGGATTAGGTAGAAAAACATTTCTTCTTATAGG
AGATAAAGAAGCTTAGTTAGCCCGCATGCCCCAGAGTGGC
CTTATTCCATCATTCCTATATTGGTGAACTACATGTGTGT
GTGTGTGTGTGTGTGTGTGTACATGCAGCTTCCTCAAATT
TTCTGCAGATGTGAGCTCTTCAGGAATAGGGATCATGCTT
TTTTATTGCATTATCAATTCTATTTGGTAGTAGCTTAACA
CCTACTAAATCAGTGAATTTGGTGCTTCCTGTGGTCATGT
GGAGCTTCATGAAAATTAAACTGTCACATTTACATTTCAA
TAGAAATGTGAAAATTGTGCTATTTAGTGTATAGTGTATT
TTCCAGTGAAATCAAATTATTGAAGTATTTGGGATGTTGA
ACATTTAGCTATGGTCCCTCACTAATAACAATTAACTTTG
CAAGATGCATGGTTGGGACATATTTTAAAAGTAAAAGCAC
ACTGAATGCTACAAAACACATCTGGCTCAGCCAGCCCAAA
TATAGATGGATTCTATCTTCAGTGTCTTTCTCTGTATTGT
TCAGGAATGGAGTTTTGAGAACTCCTTGAGATAAACAAGA
ATGGATTTCACAAATTCCATAGTCAGCAACAGCAATCAGT
AGCTATTTTCAATATATGTCTTTAAATTTGCCAAAGTTTT
CTCTTTTAATTCAGGAATTTAGGATTTATTTGAATAATTG
GATGTTCTTACTCCAGAATAAGATAACATCTGTTCTGGTC
GGGACAGTTAGAAGCCCCTAGTCTCATTCCTGTGCTGTGT
GTACTGCATCATATTGACTATAACACTTGTAAAATTCTAA
GTTTTATAATAATCATTAAAAACTTCAAATTATTTTAACT
AATACTTAAACACAGCTATTATTATATATTCAGGTATGAT
TTTGAGAATTGATTGGTATTATTTAACATCACCAAAATCT
CATTAAAGCAAAAGTAAATGCACCATTGGAAATTTAATTT
AAATCTTATTATACTATATTTAAATTTTAAAAATGGTGGT
ATACAATACTGCTTCTATATCCACCAGAGGGTTCAATATT
TTGATTTGAATCACTCAATGAAAAACTAATTTCAAGAGAG
GTGTTCTTGTTGGAGAAAAAAAATCACTAATGACTTTTAA
AAAGTGGAAAAATGTTTTGGTTAGTTGGTTTCTTTCCAGT
GAAATTTATTTGTCAAGTAGAAATACTTTAAAAGCTTTCT
TCAGAAAAATGTGACTATATAACTTTATGTGATTGCATCA
AAGCCTACCACGGTGGAAACTAAACACTCACAGGAATTGA
CGAGTTTGAACTATGGAATCCTAATACTTTCCCATTACCA
ATAGCTTTCATTAAAAGACACTGCATAACCTATAAAGTAT
TTCCTTTATCTAAGTAAATTTATATAGAAAGATAAAGAAG
AAATTAAATATAAGAGCATATAGTATAAATAGTTTAATAA
AGTTTAACTATAAGTGACTTTTCTTCTAAATGTACATCAT
AGATAAATAAAATCTTTAAGTGTTTTTTGTTAACTAAGTC
ACTGAGTTTTCACATTTTAGAGCCACAATAAATTAGGTTA
AATAAATGAATCTTGTAAAGTTAGGGAGACAAAAAGATTA
TTATGTGAAGGGAGCAAAACATATTTTGTCTAAATATAAT
ATTTTTATTGCCAAAAATTCACACAGAGTTTAATGTGTGG
ATTATGTTGTATTTATGCAGGAAGGTTATGTAATGGGCTT
CCCCCCCAATCTTAATTGACCAGGGAACATTTTATTTGCA
GACCATTTTGTGATGAAAATGTGGAACTCTTTCAGAAATA
CTGATAACCTATTTAGTGAAAGTAAAAAATTAAAGTGATT
CTTAAATTAACTATGAAATGAATAAGTATCAATTTTATTT
CTGATTCAAGTTCATCACCTATCCTGCTTTTCTCGTTTGG
GGTAAATGTAAAAACTTTTAAAAGGATCAATATGTTTAAG
GTGTATTTTGGGTGACTTCCATCCAAATCTTCTATCCAGG
ATTAGTATCCAATACAAATACCTGCTACAACCATTCTTTT
TCTCTCACAAGATATGTGCCCAGGTCATTTTTATTAATCG
GAATTTCAAAATAAGCATCTAATTTGTTACATGGTGAATA
GAGCTAAAAAAAAAATGGCAGAGAGAAAAAAAGCCTCTGT
GAACTTTCTCTTCTATCATTTAAAGTAGAAAGGTCATAAG
AGAACTATTTTAACCTCCAATCACTACAACAACACTAACC
CTATCTGGTCCCCACCTGACCTTTCTTGGTCTGTCAAGGT
CAACAACTTTCCAGGAAGGTTGTTACACCAAATAGTTCTA
TTATATGATCACATGGGAAGAAAGTGTTACTTTTATACCC
CAAGACCCAGTCTTAAGCAAAATCCTCCATCATGCTTCCT
TTCCCCTGGACCCCACCTCACTGCTACTACTCAGACCTAA
TGCAAAAAAAGAAAAAAGTTTCATGTTAGGAGAACTAAGT
GCCAGTTCTTGCCATCCCATTTTTGTCTTTGAGGATGTCA
TTTTGTCCCTATAATTTTATTAGTACTTTTGCTTCCTGGG
GATAAATTCAAAGGTTGGGGATCAAAGTCTGATGTAATTT
TACAGTATAAGGAATCAACATGTGCTCCAAATTTCAGCTC
CCTATATTGGGGCAAATCATTAATAGATGTTTGTACAACA
TTAAGGATCTGGATTTTAATTGTCTATATTAAATGAGTTT
ACTGATTCCCTTACATCCATAACCTATACCATTGCCTCTA
TTAAATGACCCAGAAAAGAAGTTCATATTAAAATTTAGCA
TTTTGGAATTATTATCACAAATTTTGATTGATTTTAATAT
GCTTTATAATATCCTTCATGTTTAAATATGCTGATAATAC
CCCAAAATGTTCTTTCTGTGCTATAGATGTTGTCACAACC
TATGTCAATAATGTAATTTCTTTGTTTCCTATTCTGTGCT
TTAAAGCCATGTACAAATATATGGCACTGCTTTACATATA
TACTATATGCAGTTTTGATTGAAAAATGTTTTGTTCATTC
ATTCATTCAACTAACAAATATTGCATCGTATATTTACTTC
AGGCCACGTACTGAGATAATTAAGTATACTTTTTTATTTT
TGTCTACAATTTTGTTTACCATTCATTCACTGGTTACCCC
CCTTCAAATAAAGATAACGGGAACATGATTTTCCTTAGGC
TGTAAGTCTTCGTCAGTAACAGTCCACGTGTTTGGGTAGA
GATGTACATGTACAACTCACAATTGTCAGAAATCTCTTAA
CAGCCTCTGAACATCTCAATATTTCTTTACAGTGTTCGTT
CTGCTTTCTTAATTTATAACTGCTATGGTTTGCATGTTTA
CCCTCTCCAAAACTCATCTCAAAATTCAATTTCCACTGTA
ATGGTATTAAGAGGTGGGACCTTTAAGAAGGCTCCACCCT
CACAGGTGGGATTGATGCCATTTTAGAAGGGTGAGTTCAG
CCCTCTATTGCTCTCTTGACTTTTTGCCTTTTGCATGTGA
CAACACAGAAAGAAGGCCCTCACAAGGGGCTGGCGCCTTG
ATATTGGACTTCTCAGTTTCTGGAACTGTGAATCAATAAA
TATTTCTTCATTATAAATTACCCAGTCTCAGGTATTCTGT
TATAGTAGCATGAACAGACTACGATAATAACCAAACAGTT
CTTTTATCCTCATTCCTGTGGGCTAGTGGGCAGACATGTG
ATTTAGTTGCCATCAGTCAAATGTACCTGCTTGGGATTGA
TATTTAGAAATTGGCCAAGTGAGGAGATGGCAGTGAGCAT
GATGCCCATTGCACTCAGTGCAGGTAGCATCAGAGGATGT
GCAGTTCTGGAGTGGACAGGAGGTGGCAGCTCTTGATTGA
GGCAGAGGTATTGTCAGCAGTGTCAGTACTCTTACTAGAA
CAGTTTTGAACTATACTTATTCAATCATTTCTGGAAGCTC
AGCCTAGGGCTTGATAGGTATTTTATAAGCTTCTTACTAA
TAGCAAATAAACTCCTTCCAGCTTAATCTTGCAGAATGGG
TTATTTTATCTACAACTAAGAACTCTAACAGATCTCAAGT
GACTCAGCTAGATGTTCCAAGAGAAGACACTGGACCTGTG
CTAAAATCAATCAATATATGTCATGCTCTTAGCCACAGTG
AGTGCTTATTATAAGCATTTGATCTCATTACAGACATTGA
GTTGCAATTCTAAGAATTTTGTTTGAATAACTGAGATGGC
AGATTTTTATTGCCTTTAGGTTAGCCTGAGCAATTCAGAG
TCAAACCTAGAGAACTGTGAGCCTGAGGGCCAGATTTGAG
AATAAAATGGTGGTGGGGGGATGAGATAAAGTAAGATACT
ACCTTAACGAAATAATTTTGCCCGCTTGACCCAGTTTTGT
CTCAAATCAGGCATAACCCTGGAATTTTCATGTATGAAAA
TCAGTACACTTCTTTTTTGTTTAAATAATTTTGCTCTGGT
GCTCTGCCATTTTCAAAACATTTCTGAATATCACACATAA
GAACCAGTGCTGTAGAGAAAAATATAAAGAGTTCTTGCTT
TTAAGCAGTAGGAAGGGCAGATTTTTAAACAAAGAACAAT
GTAATGCCTGCTAGAATAAAGGTATTTGCAAAAATCTATG
GGGGAAAATACAGCTTTTGTGTGAAACCTACAGTAACTGG
AAAGATTAATTATCAAGGAGAATAATTAATTGCTCTGGAA
TGAATTGTCAAAAATTAATGGAATAACTAAGTTGACAAGA
TCAGGAAAAATGCTCTGAAAAGCCTCAAAGAAGACTACAA
AATTTATAGAGATAGAAATTATGTAATAGAAAAAAATAGT
TGAACATGTAACGCAAATAATCCTAAGCCTCCCCCCCCAC
TCTCTTTACTTACTGCTTTAAAATAATAATGCACTTTACG
ATGTCTCTTCATAATTTCCCTCAAGTTTAGCCAGCATTCT
CACTGCTTATTCACATTTTGTAATTAAACACAAAAACTCA
GAATCATAATGCATAGAAGTAAATGCTTGGTCATTTTACA
AACAAGGAAATCAAATAAATCTTGTACATCTTCCCTTGAA
ATATCCACATAGTTTCTTTATGAAGATGAAACAAAATGTC
AAGTAAACTTTCAAGACCCAGATTTATTCTTAAAAGGTGC
ATGGTATAATTAATCACCTTAATCATCACAAAAAATTGTA
CTATCGTGTTACCACTAGCTTAAACATCTTGACTTTGCAC
ATGATGTTTTTCCTTTATTAAAAGATTGAAGCGTGTGTCC
TCTTGAAAAATGTTGATTAGAATAGCAAATCCATGAAGAA
GTATGTGGCTTCTCAAACTGTCTTGGTAATAAGTAATAAT
CAAGGCATTCTTTTAAGAAAGAATCCTCTCAGAATAAATG
GAGAATTATTGTTCAAAAAATTGGTGACGATGATAGTTGC
TATCAGAGCACATTCCCCCTAAGATTAAAAGACAATGAAA
GGAGACAGTAGTGGGTAGACGGGCATTCATCTGTGCCCTT
AAAAGAGGATGTGTGAAATTTTTTTATTAAGGAACAATAT
ATGTAGTAGGAAACTATTAAATTCCATTTTAATTATATGA
AATGAAGCTGAATATGAGTTTAAGTGAAAATGCCAAAATA
TGAATAAGCCATATACTTGATAGCATTGAAGCAACAGAGA
ACAGAAGGCAGAAAGCTAGAGGGGAAACAAATAGATGAGA
AAAATAACTTATTTCCTAAGAACTTTACCTAAGACATAAA
TCTACTGAAATATTGAAATGTCTAGCGTGGATAAATAGGA
CACTACCCTTAGGGATGATGGGATGATTGAGAGAGGTAAC
ATTTTGCAATATTTTTCATTAGGCTATGAATTTTACTCAG
GAAATGTAAGTTCAGAGAGGAGCAGATTACTTTCAAAAAG
CTTCATATCAATAACTTAGCAAAAGAAGGGAAAAAACATA
AAAACTTGGATTTATAAGAGCTCTTTCTTCTGAAGGACTC
AAAATGCTTTAAATATTGCTGTCCTTCTTTTTAGAGAATA
GATGACAAACTGTTTACTTTTACAGGTAAATTTGTTCTTC
TAAAGTATTTGAGATCACTTTTTAGTGCCTCATACTTTGA
GCAACCCTGAGATCCTCCATGGATCTTTCTAATGATGAGT
AATTAACCCCAATATTCAATGAGGTAAATTAAATTGCACC
TATAAACATTGGAATTACAGAGAGTGTATCTGTATAATAA
AATAAATAACTTTCATTGCTCACTAACGACATTATCAGAA
ATTTATGTATGTTAACTTGAATCCTAATTATCATAAGATC
TATTATTGTCACTGTTATTTTATAGATGAGGAAAATGAGG
CTCAAGTAGGTTAAGCAACTTACTTAGGTCATAGTACATG
GCAAAACTAGAATCTGAACCAAATCTCATGTCCTTAAATA
TGATGCTATGCCCTCTGTTCATACAATCTAGATTTGGCCA
AATACAGTCATTCAAAGTAAAGACAGAATAGTACAGATTC
TTCTTGCCCATATTCCTTTTTAAATTGGAAAGAAAAATAT
TTTCCAAAACACTCCTAACAGAATCCCGCAGAAAAGAATG
GCTTTCCCATCCCTAAACCAATCACGAGCAAATGTTAAGG
AAACTATTATGAATGACTTATATCAATGCTTGACACAGAC
CCACGAATCACTTATTGGGACTTGGCACAATGTCACAGTC
CTGGAAAAACCCTTTGCACCTTCTCAAATTCCCTCATCCA
CCTTCTTCTTTCTTCCCCTTGATCAGTGTTATGTTCCCTT
CTTGGGCCTGGCTTCCAGAGCAGCTGCTGGGAAGCCTCAA
GACAAAATCCAGAAACATGGGGGATTTAACTCTCCATTAG
GTAAACTTTAACTAGTGAGAAACTAGAGAAGGAAGTTAGG
AGAGAACAAAATAGACAAATATTCCTTCTCCCTGCAGTGA
ACTGCTCTGAGGTGAATTTCCCTTGCCCATTTAGCAGAGA
AATGCTCAAATGCAGTTAATACCTGTTGTGCCCCTCCATA
GCTTCCTGTGAAGCAGCCATCACTGCTGGCAAAATATTGA
ATAGCTTTTGATCTTTTGATCTTTCTCTGCCTTACTTCCT
TTTTGTCCTCATACTTACCTCCCTAACTTGCATCCAGTAA
CTATATTTTAATCTTTGCCTCAGGCTCTGCTTCTAGAGGA
CTGGAACTAACATGACATCCAATTACAACGGTAAGATTGT
GCTTCCCTTATCAAGGAAAAAGAGGGGTATTTGTTCAGTA
CGTAAACAAATGTCTGCTCCATTGCCCACAGTTAAATGGC
GGAGCCTAGATTCAAACTTTGGTTTATCAAACTTTAAGTT
CTGTATTCCTGAATTCTAACCTAAATTAACACAAGTTTAC
AAGTAGTCATTCAACTTTCCGTTACAAAAATTCCAGGTAA
AACAGCAAGATCAGGTATTACGTTTCCTTTGGCACCTCTC
TATGTTTGGGAAAAATAAAAAAAAGATTCTAGAAACCTTT
TCTCTGTGAGACCTTACCTGCCAATCCTGGTAATTATTCC
CAGTCTGGGAGTTTGATAGACACTTGTCTTTCCCTCCTTA
GTAGCTATAATTAATGTTATATGCTGCACAACAGTCTCCT
GGGATGAAAATCACCTCGATGGTAATGCTTTATTGCTCCA
GTTCACCAGGTGTTACCTCACGAAGAGTGGGAGATTGAAT
TATATAAAAGCATGCACCTTAATTTATAGTCTGAAACAAT
AGTATCAATCAGCTCACTCACATGCAATACCAATTTCATA
GAGATACTAATAGTGACAGAATTGTACCTCTAACTTCTAT
TTGATCTTGGATTTGTGATTGTATGTCATTACTGATTTCT
ACCAAACCCCAGTTAATATTCTCAGACATATATAACATCA
TAAATTTCATTAATTATTACCACTCCTGTGATTGCAAAGT
TGTTAAAGCATGGAAAAGTCAAAGGAGGCTGGGTGGGACT
TTCAGTTTCAAAAGTAAGTGAAATTGGTATAACTCAGATT
GTCATTTTATCAGAAGCAGTGGCTTTCTGTTATTAAAACT
AAAGAGAATATATAGGTCAGTTTGTTGCCTGTGAGAGGCA
GGGGTCTGTGTCAAACAGAAGGGTTGAACAGGGATCCATA
GAGGCCAGTGGGGAGGGACAGATTGGCCTGTCAATAACTG
ATTTGCATTTGTAATTGGAGTGGGTTTCAACTGTCCAGTA
TTACCCAAGTGCAGGGACTGCTAGAGACCTTTTCTCCTCA
TGCACCCACAACCTCTTTGAGTATCATGGAGCCTATACTC
TTTTTTAAAGGCTGTGGGACAGTTGAGAAGGAAATTTCCA
CATGGAGCAGCTCACTTAATCTCAGCTAAGTCTCCAGACA
TAAATAGATTTTACTCCTGCAGGACAATCCATTGGTGATA
ATCAGGAAGAAGTACACAAAAGTCTCATCAAACAGTAATG
AGAATGGTTATTGTCCACACAGGTGATGTGTTTTGGTCAC
TGGAATATGATAGTAACTCTGCCATCATCAACTTGTTCCC
CATGAAGCTACCTAGGCCTGGTGTCAGATGGTCTGGGCCA
TGCTTTGATGCTGATTTTGATACACCGATGTTGCATATAG
TTGAAAAGGTTTTTTGTTCACAATTTGCTACATTAATTTT
CTCCATTAGGATCTCTCTGTTCCAGTTTTCTTGTCTTAGG
CCCTTCCTACTTTTCATGTGTTCACAACCTCTTCAGTTCT
TCCCTTCTCTGCCCTGCTCACAGGATATTTGTTTGGTGTC
CAGAAAGGATGGGATAGCTTAGGTTTTCCTCTAGTTTCTT
TGCAATGTTTTGTTAAACATTTATATTATACTCTTTTCTT
AAATAAAGAAACTTATATTCTAAAGCATATCTTGTTTTTA
CAAAACAAAACAAAAAAAAGGATTTCACAATTTTTCTTTC
TGGTAAGGATTTAAGAGTCTATTTTGGAAGTCAGAAGTAA
AATATTACCCTTTCTTTCTCATTAAATTTCTACTCTTTCA
AGTCCAATTCTCTTCATAATAAGCGAATGCCAAGTGATTA
ATATTTCAAAATGTTTTCTTTGAAATGTATAAGCATGGAG
ACTCTCCAGTATACTTTTGTGTGGAGAGAAAATTTGCAAG
TGTTGCTCCCATCAGAGCTACCATGATTAAAACATTAAGG
CTAATTTCTGTATATGTTTTGTTCTTCCTAACCTTCTACT
CCTCTCCTTTGTCCCCTGTATAATGTGCTAGTAATATTCC
TCTACTTCTCCCAAGAATACCGCCTCACTGTAGACTGGTC
ATCCTCCATAAAACCTTGGCTACTGCCCTAAATTACTACT
GCTACTGTTCTCCTTTAATGTTGTTTCCCCCTCTTGGACC
TATACTTCTTCTCAATCTATTACAGATTTCTTCATTTTAT
ATGACTGAACAAGAGGAGGAGAGGGATCTTGCCTACCTTC
TTTGTATTTTACACCAAGTATTTAGAATGAATCCTATACA
ATTGAAGCGCTTGGTAAATAGCTTATCTTGGTAAATATTT
GTTGACTGAATAACTGACCTTACAGTGTAGAGATTGTGTC
TATATATATATTTTAAATGTACCTAAGTATTAATATGACC
TGCTTGATTTCTACCAAAGGAAAATATTTGAAGCACTCCT
AATGGTACTTAGTTGTACATTATTATTATTATTATATACA
CACACATAAAGTAGTCTAATTGTATATATAATTGCATATG
CAAATATAAACTTATATGTCTATGTGTGTATGTAAATAGT
CTGTCTAGCATTACCCTGTAAGATAGTATAATATAAAGGA
AATACTGTGGAATCAGATATATCAGGCTCAAATTCAAACT
CCACAATGTACTGGGTATCTGTACGTGGGGAAACATATTT
CCTAATTTTTCATTTTATATCTTATAAATTAGATATAACA
TCCATCTAAAATATCATTTTAATAGAGCAAATGTTATGAC
ACAATTAGCATCATGCTTACTCATTAATAGTCACTAGTCC
TTTTCATTATACATCACAGATATACACACTCTCACATGCA
CACTCACACATTAGACGGTAAGGTCCTTGGAGAAAGGGAT
CTCCGCATTCTTATTTGTGTCTCTCATAATGCCATACACA
ATACTTTGAGTGTTTTTCAACTTCAATAGAATAAATGTTT
ACTTAGATGGAAGTCAAGATTAAAACAATATTTGATATTG
AACATACAACTAATATTTGAGGATTATTTTTATAGTCTGC
ATTATAAAATGATATATTTATAAGGTATATGGGTTATTAT
AGTTAAAGTATTATGCTAATAGAAAAAATTAGATGATTAC
TACGTGGCTTTAGAGATGCTAATGAAATTGCATCTTATTT
AATTTTGAGTACTAGCTGAAGCACACATACTTTATCCACA
TTTTTCATTTAAACATGTTCAAGCAGTTAAACTAAATTAC
AAGGTTAGGAATTTGCGATAAAGTTTTGGTAATTGCTATG
GCTGTTATTGTTATTGACATCTACAACACTCCATTACTCA
GTGAGCCATTAACTAAGTATTGTTTCTTTTTCTCAATGCA
CAGAAATTCATTATGTGGCAAGTAGTGAATGTTTTTTACA
GTGAAGAATATAAAAGAATTTTAGGAAGCTTACCATATTG
TTATAAATATTGATTTGAATCTAATCAAGCCTTTAGATCT
GTGAATCACAGTAGTTTAGGGAAAATATTGTAGACAGAAG
AACCTGTTCAATAAACACTATGAGGATACAATCAGACAAA
TCTAAAATGTGGAAAATTCTACAGAGCAGTTTCTTCAAAA
TATAAATATCTTTAATAGAGGATGCTGTTAAAATTAAATG
CAATCCCTATCAAAATTCCAATGGCTATTTTCTATTTCAT
AGAAATAGAAAAAACAGTCCTAAAATTCATGTGGAATCAC
AAAAGACTCCAAATAGCTAAAGTAATCTTGAGCAAGAAGA
ACAAAGCTGGAGGCATTATGCTTCCTGATTTCCAGTTCTA
TTACAAAGCTGTAGTATTCAAAACAGTATGGTAGTAATGT
AAAAACAAATATATAGACCAATGGAACAGAATAGAAAAGC
CCAGAAATGGACCCATACATATACAGCCAACAAAATTTTG
ACAAATCAACAAGAATACACAATGGAGAAAGGACAGTCTC
TTCCATAAATGGTGTTATGGAAACTGAATATCCACGTGCA
AAAGAATTATTAAAGATGTATTTGTAAAACTTGAAACCAT
AAAACTTCTAGAAGAAAACATAGAGAATAAGATCCATGAC
ATTGGCCTTGAAATGATTTTTTGGATAAGACACCAAAACA
TAGGCAATAAAAGCAGAAAAAAAGTAGAACTACACCAAAC
TGACAAGAGCTTCTGCACAAGAAAGAAAACAGTCAACAAA
ATGAAAAGGCAATCTACAGAATGGGAGAAAATATTTGCAA
ACCATATACCTTATAAGGGCTTAATATCCAAAATATATAA
GAAATTCCTCCAACTTAATAGTTAAATAAATAAACAAACA
AATGAAACCACCTAATTAAAATTTGGGCAAAGGATTCAAA
CAGATATTTCTCCAAAGAAGATATACAAATGGTCAACAGA
TATATGAAAAAGTACTCAATATCATTAATCATGTGAGAAA
TTCAAATTAAAATCACAATAAGATATCCCCTCATACCTGT
TAAAATAGCTATTACTAGCAACAAAAAAAAGAGATAAGTA
TTGACAAGGATGTGGAAAAAAAGGAAACTCTTGTACACTG
TTGGTGGGAATGTAAAATGGTTCAGCAGCTAAAATAGTAT
GGAGGTTCATCAAAAAATTTAAAGTAGAATTGCCAGTGGC
TGCAGGAATCCCATTGTAAGTATATATCCAAAAGAACTGA
AATCATCATAATCTCCAAAGAGATAGCTGCATTTCCGTGT
TCATTGCAGCATTATTCAGAATAGTCAAGATATGTAAACA
ACCTAAATGTCCATCAAAGAATTAATGGATAAAGAAATTG
TGTTATATACATATAGTTGAATATTATTCAGGCTTAAAAT
AGAAGGAAAGCCTACCAATTATGACAACATGGATGGGCCT
GGAAGGAATTATATTATGTAAAATAAGGGAGACACAGAAA
GACAAATACTGTATGATGTCACACGTATGGAATCGAAAAT
GGTCAAAGTCATAGAAGTAGAGAGTGGTGGTTGCCAGGGG
TTAGAGGGGGAGGAGGAAACGGGGATGTGATGGTTAAAGG
GTATGGAGTTTCAGTTATGCAAGATAAATAAGTTCTGGAG
GACTACTATTCTGCATAGTGCATATAGCTAACAATACTGT
ATTATATACTTAAAATTTGTTTAGAGGGTAGGCTTTATAT
AAAATGTTCTTAATACACACATATGCATGCACACACACAC
ACAACAACAGCAATAATAAAGGGGGTGAGAGGAAACCTTG
GGAGGCAATGGATATGTTTATGGCCTTGATAGTTGTGATG
GTTTCACGGGCGTACACTTATCCCCAAAGTCATTGACATA
CATAAATTAAATATATACAGCGTTTTATATGTCAATCATA
CCTCATTGAAGTGGCTCAAAGATAAAAATAAAAATAACAG
GGAAACTTTTTATATACTGAAATTGAATGATTTTCAAGAT
ACATATGTTATGTCATTAAAGCAAGGATCTAAACCCCTGC
ACCCCTCCAAATGCAGACACTGTTGGGGATTAAAAGAGAC
TTTGAAGAAATATTAACAAATGCCATAGTGGACCTTATTT
TGGGAAAAATAAACAAACTAAAGATGAAACTTAAGTAAAG
GGAAATGTATGATCAGATTATATTAAGAAATTGTTAATTT
TTGTTAGGCGTAAAATGGTACTGTGGTTTTCATTTTGAAA
AAAATATCTGTTAGAAATGCACACTGAAGTGTTCACAGGT
GGAATGGTATGATATATAGGATATGCTATTAAATACTCCA
GAGGGATGATGTACATAGATATAAAGATTAGATAGATACA
CATATAGAAAAATAAATGAAAAAGAATGAGTTAAATTAAG
ATCATTCTGTTTCTAGGTATTTCCAAATGTCACATAAAAT
TTTCTTTTCTAATATCAAGTGATCCCAAGATGGCATTCTT
GTAGAAAGGAAGGCTCATTATGTTCCTTGTGACTGTTAGT
ATTTATAACTGTTGTTTCTAACTTAGGGCCATATGTAAAA
GACATTTAGCACAGAGATTTTCTTAGGAAGATAAATAGAA
TATAACTTACAGCTTTGAATCCTAAAACAGTGCAACTCAT
TTAGTCAGTACAATAGATGTAAAATGTTTAAAAAATTGGC
ACTGTGAGAACACTACCCTTAAAAAGCTTTTATTTCTCCT
TCACATTTTACAGTTTTAATCTAGGGTAAACTTAAATATA
GAGAGCCTCTAGCTATAACATAATATCTGAAAATACCTGT
TATGTTTGTTCTTGTAATCAAACATTTGTTTGATACATAA
GTTTTAAAAAGTTATTTTTAGTAGGAAACATTAATATATA
TATACAGATAGATATGCCATCAGTACAAGATTCATTTATT
CTCCCTTATAAAAAGTTTCTAATTGTAAATTTTAATAACA
AATTCAGATAGTCTAGTCCAGTAAAAGCATTTAGATAGTT
GTAAACAGAGCCTTACCTGGTAAGTTCAGCTTTGCCATGG
GCTTTCATCATATCAATGTTACTCATTCTCTAGAATTTTG
AGACTAAATTCTCTCTTTAAAATCTTCTCTTAAATCTGTA
ACAACTTAAGTAAAAAGGGTCGTGTACCTTTTATCGTGGT
TCCTCATTCCCCAACCTTAATTTCTTAAAACTTAATGTGA
TTTCTGCTTTGATCCATGAAGGGTTAACTGCTATAGGAAT
GGAACCCCTGTTGTAAACAACTAGAAAAGTAGAGGAAATA
TATTAAACAACACTCTTTCAGACATTGGAAAATAGGCTCC
ATAGAGCTATGATATCTGAAAAAGGGAAATAAGCCAAGAG
TAGCTCCCTCATTGCCTTAGTGCACTGGCTAGAGGCAGGT
TCCAGGTCACCGTGCAAGGAGGAAGCACTTAAAGAGAAGT
CTAAAAGTCCTACTGAGTTACGGAGACAGAGATTGGAGTT
CTAGTTTGGGGAAGAAGGCGCTGTAAAGAGAGAGAACTTT
AGAGATCTGCAGAGAGAATCCTTCACCTCTCTGGCTGAAC
ACTAACCTGAACATTCGTAGTGAGGACCTCCCTAGGGTTA
GGGAAAGAATTATCAAAAACCAGCAGGCCCAACAATTCCC
AAAGCTCCCATATGGCTTAGAGAGATTTTCATTAGCCCGG
GGGAAGAGATGCCTTAATATGTGAGTCATCAGGTATAATA
CTCAGAAAGATATTTTATTTTCTGGAAGAGTTTGTGTGAA
ATTGCTATCACATTGCCTTAAATGACAAAATTCACCAGGG
AAACCAACAGTGATCTGTACCTGGAATTTTCTTTTAGGGA
AAGTTTTTTTTGTTTGTTTACTATAATTTTAATTACTTCA
ATAGATATAGTGTTACTCAGGGAATGTATTTGTTGATGAG
TGAGCTTTGATGAGTTTTATTTTTCAAGGAATTGACCCAT
TTCATCTAAGTGGTTGAATTTACAGTGACAAATTTGTTTA
TAATATTCCATTTTATTCATTTAATATCAGTATATTCTAT
AGTAAGGTTACCTGTATTACTCCTAAGATTGGTAATTTGT
GTCTTACAACTTTTTTTTTGCTGATCAGTTTGGCTAGAGT
TTTATGAATTTCAACTAATCCCAATAAGCCAGTTTTGGAT
TTCACTAATTTTCTGTATTATTTTTCTGTTCTCTATTTCA
CTGATTTCCTCTTGATTGATATTCAGTTTGTTTTGGGATT
TTTTTTTTCATTAGGAAAAGGCTCAATAAGAGAAGGAGTT
TTGCTTTCATATCTTTAAGGTTTTGGATGACGTATTTATT
TGCTATTGCTGCTGTAACAGATTAACACAAATTTAATAGC
TTAAAACAACAAAAATCCTCTAACAGTTCTGGAAGTCAGA
AGTTTGAATTGAGTCTCATGGAGCTGAAATGAAGGTGTCA
GCAAACTTTGCTCCTTCCAGAGCCTCCAGGGGACTCCGTT
GCTTGCTTTTTCAGCAACTAGAGGCCCCCACATTCCTTGA
CTTGGCTGCATCATGTGATCTCTACCATAGTCACATCTCT
GCTTCTTTAGCCAAATCTCCTCCTGCCTCCATGTTATAAG
GATAATTCTGATTATATTTGAGGTATATCCAGACAACTCA
AGATTAATCTCTTATCTCAAGATCCTTTTTAATCTTAATT
TAATTGCATCTGCAAAGTCCCTTTTTCCTAATAAATTTGC
ATTCACAAATTCCAGGGATTAGGCTGTAGATATCTTGTGA
GGCCATTATTCAGCCCACCATATGTGAGTACAGCACTAGT
GTCAATTACAGCAAGTAAAATTGCTAAGTCAAATACTAGC
AAATTGTCCTCCAAAAAGTTGGAACCACTTATGATATCAG
TATAATATATAGATTGCTATTTTTCTGCTATCTTATAAAT
GGTAACTAATTACAAACATTTGAATCTTTGCTCACCAGAG
ATGTGAAAAATTTCATTGTATTCTTATAAAATGTGAAATT
CTTTCACGAGTAGGGTAAATGTATACTTTGGTCTTCTGGT
TTTGGAGTCATAATTAAAAAGTACAATCCTGTACATTCTA
AGCAACAAAATATTGTATGCATTTTCCTCTGTTATTTTTA
GAAAAAAATTTTAGATCTACATGCATTTTACAAATGTTGA
TACATACCAATTTTGTGTTTAAATTTCAAGGAAGGCCTCT
TTACCGAGAATTTTTCCCTTTATCATTTTTAAACATCTTT
ATCATTTTTAACTTTACTATTTATTTTGTTATTAGCCTTG
ATTTCATATTACATAATATTAATATTCTAATTTTTTGTTT
TGAATGTATTTATTTGGAGTATTGTGTGTCCATATTTTTG
CTTTCAAGCTTACTAAGTTGCTTTGGTGTACATATTTCTA
TTATGCAACTTGAAGCCAGATTTTCATTGCTGTCTTTGTT
TATTTATAAGTGAGTTTTCCAAATGTATGTTTCACTTGAT
TCTGTTATTTTATTTTTATGTTTTCCATTAATTAGCATGC
TATTTTCTTATTTTTTCTTTTTCCTCTGTTACATTAAAAG
TATGTAGTCTGTTTTTAGTTCATCTAGCAGTTTTGTTTAT
TACTTTAAATGATATATTTAACACTTTCTTAAACGATTAT
TGATGTTAGAACAGAAAAAATATCCTATTGTTTTCCTGAG
ATGAATATGAGAAAAATTAATAAGCTTAGAGGTTCCTCTA
CTATCTTTATCCTGCTGTGCCCCTCCCACAACCACTTCAC
AGATTTCCTTATTAATCCGGTCCATTATATGTCCATTACA
ATCATATATAGTTGCATTATAATTACTGTATTATTTATAT
TGCCCTCAAGATTTAGTTCTACCCAGCCTTAATTTCTATC
ATAGAAAATAGGGCTTAAGTGAATTATCTCCACTTCTCTG
AAAACAGTTCTTTCATTTCCTTCAGGTGGAAAGAGTGAGG
ATCAAAGAAAGGGAAACTTGATTTCTCACTTAAAAAGGAA
AGATGGTGAGACTTGGAATTTAGCTTCTGATGAGTGACTC
ATATCTTTAGTGTGGGGATCAGGGTCTATTCCTTTCCTTG
GGTTCAACTTTCCCTTATGTAAAATGGTGTAGTACAATTT
CAATCTGTAGTTGGCTAATCTGCGGACGGAGAGCCAAATG
TATTTAATGTATTTTTCTTTGTCCTTCCCTACCTCAATTC
TTCGCCTCCTTCCTTCTTTTTCTTGGTTTTTCTATTCTTC
TTCTTATTCGTCTTGACAAAAGTCTCATTTTATTTAAAGT
CCTTATATTCTTTAATATTTTTACCAACATACGCTTCAGT
AAAAGTATAGATGAGCCAAAATAGAGCAATAACAGTAGAG
TGACTCTGAACAATAAAAATAAGTATGCCATTGGAAAATA
TTTGTATGGGTTTTTTTTTAGGTGAAATGTAAATATCTCC
TCCTGCTGTTATTCCTTTCTCCACACAATTAGTCACCTGC
TAGATTATTCAAATACGGACTTGTTCTCGTTCAAATCATT
GGTATAGTCACCAAGAGCTGTATTAGAAAGTTATTTTGGA
ATTAGGTCTGGTTAGGGCACTGTTAGAGTCTCAAAGAAAT
TCATAAATAAGAAACTACAGAAGGTAAAGATTCTTAAATG
TTGATTCTGAAAAAGGATGATTTTTCTCAGCTGGAACCCT
TATGAAACTATCCCTCCCATCAATGTCAGAGAATGACTTG
CCTTGTTCTCAGTGGTTTTCTTTTTCCAAATTGATTAACT
GAGGAATAGAATGATGTCTCACAGCTTGATTCCTACTTTC
TTAAATTCTAGAAGAAAGTAATAAGAAATTTTCAGTTCTG
TTAAGTTGTGGTATGGTGTGTCAGTGTGAGTGTGTATGCA
TGTGTGTGTGTGTTCTACTCAGAAATAAGAAAGAGAAAGT
GTCTAAAATGAACAATGATGGAAAACTATTCAAATTCAAG
TTTCTATAGTATTATAAATGTCAAAGATTTAATTTGTTGA
ATTAAATGAAATTAGGCTCTGAGCAATATATAAGCACCTT
TGCATTTTTTTCCTTTAAATATTACTCAATGTTTCTTACT
TTCTTCATTCCCAGGTTGGGGTTTCTAGACTAGCTACTTG
CCATTCAGGAAATATCTATTTGTTGCCTCTTTCGTTTATT
TTTTTACAAATATATATATGCACACACATACACACACCTA
CCTATATAGAGAGAGATATGTACCTATATATAGAGAGATA
AGTGTTGATTAGATATCAATAGATAGATATAGACACATAT
ATCTCCCTTATCATATAATCTTTTTTATATATATATCTTT
TATACATCACAGAAAAAATATAGATAAGGATGTTAATAAT
TTTGTTTCTTTGTTCCATAGATATTTTAATCAATAACTAG
CTTCATTTTAGAGACAACCTCAGGCTTAATGCCTATTCTT
CTTTATTTAATCTAAATGAAGAATGTCTCAGATATTGTAT
CATTGGAAAGGGGGCTGAGATCAAGTGAGCTTTTAATAAG
TAGAATAGAGAAAGGTTTGAGGAGAGGGAGTATTATGCCA
TACGTTCACATTTATTAAATTGTTTCTGTGATCCAAGCAC
TATATAATGTGTTATTAAATTTTTGTCTGAGTGCTGAGTG
GTTTCAAATATTTTAAGTCCTCCCTCACTGTTACAGTATC
TTGAACTTTGATAAATTATGTAAAGAATTGTCAGAATATT
TGAACTATTCTAAAACAATAGCAGGGAAAATTAAGACCCA
ATCTGGAATGAATGTAAGGATGGGTTTGGTAGCCCCCAAG
ATCCTCACTTCCTGACATTTACACTCATGTCGTGTCTCCT
GCCACATTGTACCAATGGTGGACATTGGCCAGAATGACCA
CCGAATATCTCAAAAATGATACTATGTTACTCCTGAGGTT
AGGATATAAAAGGCACTGATGACTTCCTTCTTAGTCTCTT
TCTCTCTCTCTAGAAACACTTATTCTGGCTGAAATTGGCT
ACCATGCCATTAGCAGTCCTTTGGAGATACCTACATGGTG
AGCAAATGTAGCCTTCTTCCAACAGCTATGTGTGCCAGCT
TGGAAGTCAAGTCTTCAGATGACCGCAGTCCCAGCCAAAA
GCTTTATTGAAATTCATGAGAGACCAGAAATACCCAGCTA
AGACACAGATCTATTCCTGGTCCTCAGAAACTGTGGGAGA
TAATGTAGTGGGTTAAATGGTAACCCCCAAAAGACATATT
CCTGGAACTTATGAATATGACATTATTTGGACAAAGGATC
TTTGCAAAGGTAATTGAATTAAGAATTTTGAAATGAAGTC
ATCCTAAATTAGAGTAGGCCCTAAATTCAATGACAAGTCC
TTATGAGATAAGAGAGGACAGAAAAAGGAAAGACAAGCAT
AGACGAAGGCAATGTGAAGATGGAGGCAGAGGGTCTAGTG
ATAAGTTGACAAGCCAGGGAACATCAGGTATTGACAGAAG
ACACCAGAAGCTAGAAGCAGGGCATGGAATGGATTCTCTG
TCAGAGCTTACAAAAGGAATTGACCCTGCTGAAACCTTGA
TTTTGGACTTCGAGACTCCAGAACTGTGAGAGATTAAATT
GGCGTTGTCTTAAGCCACTCTGTTTGTGGTGATCTGTTAC
GGCAGTACCAGAATATTAATACAGACAATAAATGATTTTT
GGTTGTGGCTGCTTAAATTTGGCATAATCTGTTATTCAGT
AATAGACCCAGTAATGCAGGTTTTGATACCTGAAAGTATG
GTGCTATTGTAGCAAATGCCTTAAAGTGGGAGCAACATTG
GAAATGTGCACAGAGAAATAGCTGGAAGGACTTTAAGAAA
AGTGTTAGTGAAAGTCTAAATTGCCTTGAACAGGCATTAG
AAGAATTTTGGACTTTGACGAAGCTGCCAATGAGAATTTG
AAGAATGTGAAGAAACTCTGGAAAACGGAAAAAAGGAAAT
TCCTTTTATGTAGTAGCAGAAAAGTTAGCAACACTCTTGC
CTGCAATATGGAGAAAATAGAAAATGTATAAAATGAACTG
GGTGATCTAGCTAAGAACATTCCTAGCCAGAGCGTTGAAG
GTACTGCCTACTTTTTTCTTGGTGTTTGTAGTAAAATGTG
GGAGTACAGAGATAATCTAAGGAAGGCATTTTAAACATGA
AGGAGCTAGGAATTATGGCTTTGAAAATGAGATGTTATGT
TAAGTGAAATAAGCCAAGCACAGAAAGACAAATCTCACAT
GTTCTCACTCAAATGAAGACGCTAAATATTAAAAACAATT
GATCTCATGGAGAAAGAGAGTAGAATGATGGTTACCAGAG
ACTGGGAAGGGTAGCAGGGAAGGGGGGATAAAGTGGAGAT
AGTTAATGGGTACAAAAATATAGTTAGAGTGAACAATATT
TTACAGCACACAAAGTGACAATAATCAACAATAAGTTAGG
GTATACTTTAAAATAGCTAAAAAAGTGGGATTGAAATGTT
CCTAACACAAAGGAATGATAAATGCCTTTGGTGATGGATA
ACCCAATTATCCTGATTTGATTAATTCACACTGTATGCCT
ATATCAAAACATCATAAGTACCCTCTAAATATATACAACT
ATTATGTACACATAATAATGAAAAATTAAAAATAAGAAAA
CTATCAGTTTCACCCAATGACAAATAATGCTAAAATTAAG
AAATGTCTTTTGAGCAAAGATCAAATCCAGGGTGCTATAT
GAAAAGTATGGTCCAAATATAAAACCAAGAGTATGACTTA
TAAAATTCTTTGTTAATACTTTAGAATAATCAACAGTGAC
ATTTCAGAGTATTGTTCAGTTAGACAAAACTCCCTCTAAA
GAATTTAAGAGAACAACTCACAGAGCTTATCAGTCAAACA
ATAGAGCTTGTGAAAAGTTTAAGGATATTGTCTTTCAAGC
TCAAGGTAGAGAAGGGCTTAATTAGAAGAGGTTCCTGGGT
GTGGTTTTTGTCTACATCTATTTTTCTATAGATCAATGAA
ATATACCACAGATTATAAGAGTTTAAACTTCAAGTTGATA
CTGTAATGTGATGTAACTTTTGGTCTTTTGGGAAGGGTGA
GTGCCTTTTGCATTGGGAACAGGCATGAATCACTGGGGGG
CCATAATGTAGTAGCCAGACTCCAGTATGACCCCAAATTG
GCTCCCCTCCCACACTGTGCCAGTGACTTCTGTGTGACCA
ATAGAATACAGAGGAAATGATGAAATGTTATTTCTGAGAT
TGGTTTATAGAAGACACTGAGCTTCTTTATTGGGCAATCT
CTCTCTTACTCTCTCTCTCTCCCTGTAGTCACTCATTTTG
AAGGAAGCCAGCCACAATGTCATGAGGAGGCCTATGGAAA
GATTCACATGGAGAGGAAACCTCCTGCAAACAGCCACAGA
TGTGAGGCTGAAAGCAGATCCTCAGACCCAGGCAAGACTT
CAGATGACCTTAGTCCTGGTCAACAGCTTGATTGTAACCT
CATAAGAGACCCTAAGCCTAACCACCCTTGTAAGCCACAC
CCGATATTCTTACTCTCAGAAACTATGAAATAATACATAT
TTGTTACCTTCAAATACTAATTTTTGTGGCCCTCTGTAAT
ACAAAAATAGAATTAATACAGTGAACAAGCACTCAGTGCT
GAGATTAGCAACAGGTAAAGGGAAAAGAAAATCTCCCTTG
ATAATAGCAAGGAAAAGGGGCATTTCTTTTAGCCCTCAAG
GCTATTTGGCCTGTTCAAGTCAACAATCATTTCTATAGTG
CCTATCTATTCCTAGCAAGGTGCTAGGAACCTAAAGACTA
AAATATAAACACTACATAGTTAATACTTTTGCAAGGTATG
ATCTAGAAACATATGCCATTTTGCTGTTTTCCTTCCTTCT
CTTCTTTGTTTTCTTCCTACCTGTCTCCTTCTTTCCTTCC
CTCCCTCTCTTCCTGTGTCCTTCTGTCTTTCTTTTCATAC
TTTGTTTCTGCATGTCTTTTTTCCTATCTTGATCAAGTAC
TAAACAGAATGTAATGTTTCAGCAGGATCTCAATTCTTAA
CTTCTGGACGGAGGTCAGCCCTGTATTGAATGCTATGAGA
CACGTTCACTTCCAGACTTCCAGACAATGAGGCATTAATT
CAAAAACCAAACCAAACTAAAGCAAATATCAAAACATCAT
TAAAAGCAATTGACTTATACTGACAGCTACGAAGAAAAGG
AAAAGTTATGACAATTTTTTTTACAAATATAACTAACTTC
ATGTGAATTTTCATTAAAATTACAGTGGTGAGACTAAAAT
ATTTAAGGCTTGTGTGTGTCCTTTTAATTGAGCAGTCATT
TAGCCATATTTCATTTTGGCTTAGTTGTTTTAAATAATTT
GGTGATGTGACATGAAGTCTGTTATATGTTTATAAACATA
AACTGATTAACTGATTAAGAACTCCAGAATGCTATAGGGT
ATTGCAATTGACTGTGCACAGTTGCTTAGAATCCAAAAGG
CAAAGAACAGATGGGTTGAGAATGTGATATGGAATGACAA
TGTAGTGCCTTGAAAAGCTGCTGGAGGACTGTCCTCTCAA
TAAATCAAAAATCTTATAGTGCTCAGAATAAATGGACTTC
TTTAGGAGCGGAATTAGAATAAATATTCACAAAATTCCTT
TCACTGTAAAGGCTTCTTTCACACGGGTTATTAAGAACAA
ATAGTGTCTCCCAGTCATCTCTCTAAATCTCTGCTGATCA
CACACATGTGATTATATATGTATATGCACAAATATACATA
ACACATGGGAATATATATACTTCATATAAATATATCTATA
TCTACTGATATATAAAAGTAATTTGGTATCTGCAATATTA
AAGACATTTAAAGTTTATACTTTTTCAATTAAAATAATAT
TTTTGAATTATTTATACTAGAAAAAAGTTTGTGAACTTCT
CTTCAATTTAGTAATATCTAAATACTTATCTTTTTCTTGA
AAATTTTATGCAACAGCTATTCTTAATTTTTTGAGACAAT
CTGTAATTCAACAGTATCATTGTATGCTGTTTAAAATTGC
ACTTAGAAACTATTCCTGTACCAACAAATGTGCTAAAATT
TTACTGCTGGTTAAAAAGATAGTGATATATTTTTAAAGTA
TTATAAATACAGAAAAGTGTTATACTATTATAATATTACT
AATAAACCTAAAAAAAACCCATGAAGTGGCATCTTTTATT
CAGCTTTGGCCCACTTTCCAGTCTTCACACTTTTCCTATT
TAGCTTCAGGATATAGTCTACTAATGGATCTATAAGGAGC
AGAGAACAGAAGAAATATATATAAATATACATATTTACAT
ATATATTATATATATCATATATCATATTTACATATAATAT
ATAAAAATGATATATATAAAATTGTATATAGGCGTACCTT
GGAGATGCTAAGGGTTTGGTTCCAAACCACCTCAATAAAG
CAAATATCATGATGAAGTGAGTTACATAAATTTTTTCATT
TCCCAGTGCATACAAAAGTTATGTTTATGCTATACCATAA
TCTATTAAGTGTGCAATAGCATTATGTCTAAAACACAATG
TACATACCTTAATTAAAAAATATTTTATTGCTAAAAAATG
CTGACACATAGACATTAAGTCAGCACATGTGTTGGAAAAA
TGGTGTCAATAGAGTGGTTAGAAGTTGGGTTGCCACAAAC
CTTCAATTTGTAGAAAATGCATTATCTATGAAGTGCAATA
AAATCAGGTATGCCTATATTATGTGATTCACATATACAAT
ATATAAAATAAATATAAGCTATATGTAATATGTAAATATG
TTTATACTTTATATATATATGTTATGCAGAAAGCAATGCA
AACTTGATTGCAACTTGATTCTTTAAGATCTGTAATTCTC
TCATTTTCTCACAAACTGAAACCACTTGTTTGACTTGGAA
AATGTAAAACAGAAACTTACAAGCTAGGCAAAAATATTCC
TGAGAAATTACACACGGTAAGTCATATATATATGTTATAT
ATACATATATGTTATATATAAATATATGTTTATATTTATA
TACAGTGCATATTTATAATGCAAGTTAGCTGCACCTATTG
ATACTCATCCATATCAAATAAATTTAATAATATTGGTGTC
TATGATAAGAGAACCAGCTTCACTATCGTGGCATAGAGCT
GGTATCATATGTTAACAATGGCTTGTGTTCATCCAGCAGA
TATTTATTAAGTACTATTCATTAGACAATATAATAAGACT
TGAAGACAAAATGTTAAGTACAAACAAACCTGGTCCTCTC
CTTATATAATTTATAATCTAGTGTTGGGAAGACCTTTAAT
TATATTAATATAATTTGATAAAAATGTATATGTTCAAACT
TTTACATATGCTGTTAAGTAAATAATCACTGGTTTCAGGA
TCCTGATTTATGAACACTAATACTAAGATTTGTTTTTCAC
TCCCAACACTTCTAACACCAAATGTGTTTTTCTTCCTCAC
ACCAACCAATTTTCCAACTTTCCAGACATCAACTGGGTGT
CCTTCAATTTAATTCAATTGTGACACTAATTACTTAGATT
AGTGCCGATCCTACAGTTTAAGAGCTGAGTCCCACAAAAC
AGTTCCAAGTATAGTTGCCAAAAACAAGTCTGAGCCACCT
GTACTTCTGACTAACTGGCTATAAAGTCACTGGTGGGGGT
GAGGAGCTTCCCACAACTGCCTCCTCAGGTTTGATAGTTT
CCTAGAAAGTCTCACAAATCTCAGGAAAATACTTTAATTA
TATTTAGTGTATTATTATAATATAAAGGACACAACTCAGG
GACAACCAAAAGGAAAAGATGCACAGGGCAAGGTATAGAG
GCAGGCGGTGTGCGGAGCTTCCATGGCCTCTCTGGGCACA
CCACCTTTCCAGTACTTCAGTGTGTTCATTAACCAGGAAG
CTCGTTGAGCGCCCTCATATAGGGCCTTTATGAAAGTTCT
ATTACATTGGCATGATTAATTAAATCTTTGAGCATTGGTT
CTTAACTCAATCTTCAGTGCCTCTCCCATTCATGGAAGTC
TGGGATGAGGCTGAGAGTTCCAGCACTCTACTCATATTAG
TGATTCCTCTGATGACCCGCTCTTGCCCTGAAGCTATGGG
GGGGGGGGCACTGAGTCACTTCATTGGCATAAACTCAGCT
ATGTTTGAAAGGAGTTTATTAAGAATAGTAAAAGATAGTC
CTCTCACCCCTATCACTCAGGAAATTCCAAGCGTTTTAAA
ATCTCTTGTGCCAGGAACCAGGGATGAAGATCAAATATAT
ATATTTCTTATTATGTCACAATATCACAATGTGCAATGTC
ACAGATGTTTTCTGTGAGGCTGTCAAGGTACAGCTGAGAT
GAGAACTGAGTAAGGGTTGATTAGGCAAAAAGAGAAATGA
ATTGTGTTTCTGATGAAAGAAACATCATTAAGGCCTTGAG
GAACTTGGACTGTTTGAAGAACTAAAGGAATTTCAGGATG
GCTGGATGTGCTGGATAGCAAGAGGAAGAGAGGAATTATA
TGCCATTTGTATGAGGAGATCAAAATATTTAGAGCATTAA
AGGCACACGTAAATGTTTTTGTCGTCATTCTAATTGCAAT
GAGGAATCATATAAGGCATTTTCTGGTGAGCATAGGAGAG
GGGCAGGATGAATTATTAGCTCATTTCTGTTTTGTCTGAG
ATGGAAAATGGATAAAAGAAAAAGCAGGTTAAGTTGCTTT
TGAACTAATCCAAGCAAAAGTTAATGCTAGGTGGGATTAA
AACTGTGGTAAAGGCAGAGAGAGAGAAGAGAATCAGTTTG
AGCTTTATCTGAAATGTAGTGATAAGGCTTCACTACAGAT
TAGATGTGGGGCTTAATCAACAAATGGATATTGGCACAAA
TTACCCACAAAAATCCATCAGTTTATTTTCCCCATTTTTC
CTCCATAATGCTCTTCATTTCAAAAGCCAACTCTGGTTAA
ATTCAATGATCAAACTTATCGGTGCCTGAATATAGGCAAC
TGAGTATTGGAAGAGAAAAATCATATGGCTATGCTGACTT
GTTTAACTTTAAAGTAATGACCACACATTCAAATGATCGC
TCAGGATGCAGCTCAGCAATGTTACTTAATTTCTCATGCG
ATATCTGAGAATGCTGTTCTACATATGTTTTCTCCCCAGA
ATTAAAACCACCTGAAGCCCCGACTGAAGATAACTTCTTA
AAATTGATTGAGAAAAGATAACGCATAAAAAAGGGACGCA
CTCATCTTCCAAACACCAAATTCTTAGTATTCTGCATCTC
TAAGGGCTTTCCATCTTACTTGCTGCTTTTGTGGATAAAA
GAAATATAGTGTCTCTGATCTTTAAAAATTAACCTGTCCA
ATTACCCAATTATAACCTTGATCCTTTCTCTTTTCTTCTC
CTGGCTGTCACTTTTCCATTTATTTATTCCTCATTTACAT
CACAAAACATTTCATCTTTATTAGATCATGTATATTTGCA
TATAAAGAGCATCTAGTAACTTTCATCTTTAAAGCAGGCT
TTCATTTAACTCTATTTCTTCTTCCAATTATTGTATCTCT
ATTCCCTTTCCTAATGTAACATCTTAAAATAATTTTCTTT
TATTTAAATTCAGAGTGTCACAGGGGTAGAGACGTTTTGG
TTACGTGAATTGCTTTTGTACAGTTTAAGTCAAAGTTATA
AGTGTGTCCATCACCCAGATAGTGTGCATTGTACCCATTA
GGTGTGAATTTACCCATCCCCTCTGCCCCACTCCCACCTG
CTTGATTTCCATTGAGTTTTACTACCATATGTGCACATGA
GTGTTGATCAATTAGTTCCAATTTAATAGTGAGTACATGT
GGTGTTTGTTTTTCCATTCTTGCGATACTCCAGTTCCATC
CAGGTTGTTACAAAAGGTATTAGTTCACCATAACATCTTA
AAATAATTTCCTATACTCATTGTATATACTTTCTCATTTT
CCAATCATTCTTTAACCCATTTGAATGAAGTGCTGAAAAA
GTAATCGTGAAACTTAACCAGGACCCCTAAGTTGTCAAAT
ACAATAGTCATTTCTCTGTTTTTATTGTACTCAGCATCTC
TGCAATATTTAACATAGTTGACCAAAGTCTCTTTTTATGA
CACATTTTTATCTCTCTGTTACTGTGGGAGGCTGAATAAT
GCCCTGACCATCACCAAAGATGTCCATGTATTAATATTAG
GACTACTAAATATGTTAATTTACATGGTAAAAACAACATT
GCAGATGTGATTAAGATTAGAATTTTGAGAAGGAGAGATA
ACCCTGCATTATCCAGGTAGGACTATTGGAATCACATGAG
TCATTCTGAGAGGGATGCAGGAAGATCAGAGAAAAGATGT
GACAATGGAAGAAGAGGTCAAGGTGATGCAGAGCCATGAG
CCAATGAATTTGGGAAGCCTCTAGAAGCTGGAAAAGGCAA
GGCAATGGATTCTTCCCTAGAACTTTCAGAAGGAATGCAG
CCCTGGCAACCCATTTTAGACTGCTGACTTCCAGAAATGT
GACAAAATATACTTGTGTGATTTTAAACCACTAAGTTTGT
AGTAATACATCACAACACCAATAGGGAACTAATGCAGCTA
CTATGTCATCCAATATTCTGATATTTTTCATTATCACAGA
GGCCAGTCCTTTTAGGTTTTCTTTGCCAGCTCTTCCTCCT
CCTCTTCCTGAAAGAAATTTTAGGGCACCCAGGGCTTGGT
CTTGAGCCTTCATCTATTCATCATCTGTGTACTCTCTTTA
AGTGATCCCATTGTATTTCAGTGACTTTAAATGCCTTCTA
TATGTTCCTGCCTCTCCATCTTCAATCTCTCACTTGATCT
TTAGACTGAACTCAAACTGTCCACTTAAAGGTTCTGTTTT
ATGTCTACTAGGCACCTCAAACTTCACATGGTGAATACAA
AAGTTCCTTATTCTCCTCTCTCTATAAACGGCACTACCAT
CTTTCCAGGTGCTCGAAACAATTTTCTTGTTATTATCCTA
CATTCAATCTAAAATCAAGTTCTGACAAGTACTTTACTAA
AGTATATCTTAAATCTGTCCACATTTTTCATCTCTTCTAT
CACTGACTTACTGCAAACCACAAAAACTCTAAACTGGATT
ATTAAATTGCTTCTACCTTTTTCTGTTTTGTTTCCCTTAT
TTTTGCTATAATAAAATTGTCATGTGGCAACAAAAGGAAT
TTTTAAAATTAAAATGAGAATTATTTTACTCCTAGACTTC
CAATTGCCTCTCAGCTATCTTAGAATTAAACCAAACTTTT
TTTTTACTATGGCCTATAAGGCCCTAAAAAATTTTACCTC
AAATGCTTAGGTTAGAAAATTGTAGTAGATGATACTGAAA
ATGTATGCATAATATGAAGGGCTCTTAACGCCCTACTAAA
AAAATTAAGCTTTTCTTTGTGGTAGAAAATTTAGTTGTGA
AAGAATTTAAAAGAACTGATACTGTCAAATTCACCTTTTT
GAATGATTCTAACACTTCTGAGGGAAATTACTGAAATGGG
AAAATATTGAGATATAAACTAATGCGGAGCCTAGTGAGAA
ATAGTGGCACCAGCAGGCAGAAGCTGGTACAAGCCCAGTG
AACCAAGGCACTCTCTTGCCCTAATGTTGCTACTCAAATT
TATATGGTCCTTTTATTTGTACCCCTGGGAAGTTAGAGGT
CAAATAACCTTAGTAGTAATCTAGATGATGCATTTACTTT
ATAAATGAGAAGACTAGATACAAAATGGCTAGAAGACGTT
CCTCAAGTCATGCCCCTAATAGTGGACAGAGGTCTAATTT
TGTAACTTTATATGAATATGTATAATTTTATGTGTGTGTA
TAACCATAACCTCATTAGAGTGTGTAAGACTCTTTTACAC
CTGACAGAAGACTTTCAACATCCTAAGGTACAGACAAAGG
AGTTCTCATTTATTTATTTTCAGAAGAAGTAAGTAAAGTC
AAGCGTCTTGCCTAAGTAACACTAAGAAAACTGAAAAAAT
AAAACTAGAATTTAGATTTCCACATTATTATTCTTCCTCA
CTTTCTACTTTATTGCATAACAAGTTCAGGGGATGCTTTG
TGCCACCACAGCCTAAATACAGAATTTAGTGGTGTCTTGT
CAATCTTTATAGCAGACTAAGAAGGAGTCCATAGCCTCTG
AAGATAGACTCCCTAAGAACAAGAAAGAAAGAACTAGGCT
TGTTAACTTACATTTTACTGAGGTGAAAGCATATTTTGCA
TTACAATTAAACTCAAATATTACTACTTCATTTAACATTT
TTTCTTCAAAGCAGGAAATTTAAATGTCTATTAATGATAT
AATAAAACAGAACAATTGCTTTTATGTTCAATAAAGTACT
ATCTATAATATTTTATTTATATAGTATTATGCTTTCCATT
TTAAGTTGAAAGATATAAAATAATTCTCATTTATATTAGT
ATTCCTTAGATAGTCTTTGAGAGAGGAATCCTAGGGAGAT
TGGAATAAGTCCTCAAATCATGCATACTAAGTAGATTCCG
TGCAGCAGTGCTCAGATCAGCTTCTTAAAACTAGGTTGGC
AGTAAAATACCTGATTAGCATTGTGGGTTTTTAGGAAAGT
TTGTTTCTACCTTCTAAGGGAAATATGCTTATTATTTATT
TTTTCAAGAATTATTTATTGGGGAGCAGTAATCATAGCAA
GTAAGAACATCATTTCTCTCAAAACCCGGTTCTGCAACTT
TCTAGATATGTAGCCCTGGTCAAGCTAATTAACCTCTCTC
TGACTTAGTCTTCTCATCTGCAACCCTTCTAATGAGGCTG
TTGTATTAAATGATCAGATTTTATAAAGCATTTAGCGCAA
AAATGAAATGATTTTGTAAAGCACTCAGAAAAACGTTAAT
TATTATAGTTTGTAAAAGAATTAAAGCAGATGTGATACAA
GCACATCTCCTCCTTTTCCCTCCACCTGACCGCCTCTTTT
TCTTTTTTTCTTTTCTTTTTTTTGCTACCTCTTCCGCCCT
TGAACCTTGACTAAAAGACAAACTACAAAGCTTGTAAAAA
CAGCTCTTGAAGAAATTATTTTGAGATTACACCAATAATC
TCAAACAAAGGGCACACAACTGGAACAATCTGAAAGTTTC
CGGCGCGTTTAGATGAGGAAAACTGCAACCTGAGTCAAAG
CACAGTGACACACACTTTCTCTTTTGCTTGCCCTATAAAA
CTTCAAACATGCTTTTGCTCAGGAAATTGCCTAGACTTTA
GCTGCTCCTTGAATTTATAGCAGGTAAATTAAGCCTTTAA
CTTTGATTTGAGTCACATGGACTACATTTTTTCTTGACAC
CCTCCACTAAAATGTAAGCTCGCTGAAAGCATGAATATTG
ATTGTTTTGCTCACCTTTGTATTCCCAGTGCCTGGAACCC
TGGCTGGCATATAAAAAGATGCTCCATTTATATTTGCTGA
ATGAAGGAATGAGTATCTACAATATGCCAGGAACTGTGGT
AGGCAGTGGTGATATCATGATGAACAGGGCTAATAAAGCT
TTCCCTCTGAGAGTCTTACTGTCCAGCAAGGCACACAGAT
TAAAAATACAAGCAATGGCAGGTTATGGTGGTAAAGGCTA
TGATGGAAACCTTATGCCATCAGGAGTCTGTGCAGGGGTG
TGTGTGTGTGTGTGAGATTGTGAAGGGTATTTACTGCTTA
CGGATGCTATCTACTCTTCAAGGTATGTGCCCAAATGAGT
TGAATAACCAGGAAACATCTTTTTCTAAAGTTCATGTAGG
CATCATGTGAGCTTACAAGGAACCCTGGATGCTATTAAAC
CCAAGAAGGTAAGCAAATTTTTTAAAATGCACAGAAAGGG
CTTACAGGAAGAAGCAGCATGAAGTACTTTGGTGGTAGTT
AATCAAAAGAGGAAAGGATGATAAAAAAAGAGACTATTCT
AGCCAGATGAAATAATCACATAGCAAATAAAGTCATCAAC
TATTTCCCACTACTTAGCAGTATTGTCTTGAAAAACCAGA
GGAGCTGAAGAGTATGTTTGGACAACTGAAAATAGTTCAC
TGGGACCAGATCAGAGGTAATGAAGATAAAAGATGAGATT
GGAGAGGTAAGAAGTTTCTAGAACTTAAAGGGCATTACAT
TTATGTTAAGTAATTCCAACTTAATCTTAAGGCCAATGCA
AAAGAAATACTTAGTAGTCTTAAGGAAAGGTGTAATATTG
TTTGATTTTTGCTTTTGAAAACTGTTAATAATCAGTATGC
CAGGTGTGGTGGTTCGTGACTGAATCCCAGCTACTCACGA
GGCCGGGATGAGTGGATCACATGGGCCCAGGAGAGGGAGA
CCAGCCTGAGAGATATAGCAAGAACTGTGCCCCCCCTCTC
AAGAAAAAAAAAAGAAAAAGAAAAAAAAAGAAAAAGAAAA
AAAAAAGAAAAGAAAACTAATCAGAGTTATAGTGCACAAA
ATGTGTTGCAAGTGGAAAGACCAGAGGTAGTGAGAACAAT
TAGGAAGTCTGTGAAAAATTCAGGAGATCCCGAAATAGGA
GAGCAGAAATTTAAATGAAAGAAAGAATTGATGTATTCAA
GAGTTATTTAGCAGATATCATTGAAAAAATCTTTTAAAAC
ATTTTTGAGCACAACTCAAAGTAGAAAATACATTTAATAT
CACTTGTCACTACACACACACACATACACACACACACACT
CATTCACATAGGTATATGAGAAAAAAGTTTCAGACAACAA
TATATGTCATTTATTTTGATTTTTTATTATATTTTATTTT
TAAAATGTTGAGTATTACCCACTCAAATGATTGTATGGCT
TATTATACAATCATATTAAAAAACAAAAATCATTAATCTA
TGTGACTGCATGATTGATTGGATGTGAGGGGTCAATATGC
TGGAATATAGGATGACTGAAAAATTTCTTGTTGAGACAAA
TGTATAAATGTTAGAATCCTTTTTTTCTGAAATAGGAGGC
TTAGCTTTGGGTTACATATATTTCTTTTAAATAATCTGTG
ATATTGTCAGTGGAAATGTCTAGTACATAGACTAGACATT
CTAGAATTTATGGAATAAGTCTGGGCTAGATAAGGATACA
GAATTTCTTAATGATTAAGAGTACAGCCTGTGAATCCAAA
CTTCTGTGTTCAAATTCTGACTATGGCACTTACCAGCTGT
CAAACAATGGGCAAGCTAATTTTATTCTTTCTAAGCCTTT
GTATCTTTATGTCTACAATGGAAAAAATAACAAAATGGGT
GGTCATCAGGATTAGATGGAAATAATGCATCTGAAGTGTT
TAGCACATAACTGGTACATGTAAGTACTCGATAAATACAT
GTAAGTACTGGCTATTCCTTTATTATTATTATCAATTCTA
CTATTCATAAGAGTCCCTGGATGCAGTGTATATTAGCAGT
TAGGAGGCTGCTTCAGTTCATACTACCGAAAATCAAAGGC
CACGCATGTTTACTACATATCTCTTTTTGTGTAACCTGAT
GACAACTGATTGTTACTTTCCTGCCAGTAGCATTGATAAA
GAATGGAATCTATCAATAGGAGATTTCTCTACTTTATACC
AACCAATACCTGAGGAGAAAATCCATGATAAGAACCAAAT
AATGATTCTTCCAAGCTGTATCTAATACAACTCATAATTA
ACAGTGGTTTAAAGAAAGAGTTCCTATTTTCTACACACGG
AGTTTATAGAGAGTTGGTTCAGTTGCACAACAATGCAATC
AAGAACACAGGCTTTTCCTATCTTTCTCTTCTGCTATCCT
TAATGCACTAGCATTAGTCATTAGACTTACTGCCTAATGG
TTTCAAGATGACTGTTCGAGCTCCAAACATCATATCTGCA
TTGATAAGACACAGAAAGACTAAAGGAAAGAGTCATACTA
CCACTTTGCGTTCTTTCTTTTTTATCAAGAAAACAACACT
TTCTTTTAGAACATCATCTAGAGGGCTTATTTTTATACTT
GGTCCAAATTGGTCACTCCTAGCTATACGAAAGTCTATGA
AATTTAAAAACAATATCATCATGCTTAGCTTTGACAGTGG
TTCTTAACTTTGGAAGGCATTACAATCATCTGGGGAGCTT
AAAAAATATTGATTGATGAGTTCATTTGTTTAGGCCTTGA
GCTAGGTTTATTGCTGCCTTAAACAAAATAGGGATCATGT
TCCTGGTTTACCTTGTTGCACATGATGCTCCCTGGAGTTG
TGTGGTACAGAAACTGCATAATCACTCAGAAATCCCAACC
GTTTGTAAGGTGAAAAGGGAAAAGAATACTGTGTAAGCAA
TTAAATGTGTCTGCTACCAGTGGCTAATACAAAGCCTGGC
AAACAGAGCCTGATTAATCAGATGTTTGGATGAAATCCCA
GAAATGAACAGAGACCAATTCCTCTGGCAGTTACTTAATG
GATTTGGCTGGGGAATGTCTGATCTTAAGACAGATTTTTT
TCACCTAAGGGTGTGCCCTTTACCAAATATATTTTAATAG
CTTTCTAATAAATATTTTTATCACTTGAAAAGTTTAGGTT
AATTACATTTTTAAATCAATCAGAGAGATGTTCACCTACA
TTTGAAGGAGAAGGCAACATTTTATCTATGGATAGCAAAG
AATAGCCTGTCAACCAAATGAGGCAGAAGGGAGACTGGGA
CAAAGCACCGTGCCACACCAACATTTAGGCGATGGACAGA
GTAAAAGAAGCCTGAGAGAGTCCAGAGAGATGGGAGAAAA
GCAAAACAGTCTCAAGGGAATGCAAAGTCAACAGTTCACC
ACTGTTACCCCATTAAAATGATGATGACTTGGGGTTTATC
TAGCAACCAGAACATCGGCGGATGATTTATGTTAAAACGA
TTACAGAGATGTATTTAAGGATAGAGTTAGACAGTGGCTG
GATGAATGAGAGTTAAGTGGGGAGTGAAAGATTCAGCGTT
GAGAATTCTTTCAACATTTTTATATGTAAAGATGAAGAAG
GTGATAGTGTGGTAGCTCATGGAAAACATGAGTTGGGGGC
AGTTTTCTTTTTTTCTTTTTTTCTGAGGTGTGAGAGACTT
GAGATCGCTTGAATGATGTTTGGAATGTACAAAAAGAGAC
GAACAGGATGTGGAAGTAGGAAAGCACAGGAAAGAAAGGA
ACTAATATACAAAGGGCAAGGCTGCCAAGGAAAGGAAGGC
AAAGCCCCATGTGCAGAAAAGGGAAGGCCTGAAATTGCAA
TCTTTACACAGGTCTGTTTACAAGGTGGCCCTTGGCTGGC
GTCAGAGAATGTGGATTTCAGGAAGGTTTGTGCCATTTGC
AGAGATAATCAGAGTAGCTCACTATGCCTAAAGCTCTTTG
GACAAACAATATGGTTTATGCTGAACCCCCGCTTTCTTCT
GGGAGTCTGAAATTTTGATCCAGGCTAGACAGAGAGTGCC
TATGTGACCAGCCCCCAATAAAAACATTTAGCACTGAGTC
CCTAGTGAGCTTCCCTGGTAGACTACATTTCACACATGTT
GCCACAACTCATTGCTAGAGGAATTAAGGGTGTCCTGCGT
CACTTCCCTGAAAAAGGACTCCTAGAAGCTCGTGTCTGGT
TTCCTCTGAATTTTACCTCATTTGCCTTTTCCCTTTACTG
ATTTTCCTTTGTATCCTTTTTTCTGTAGTAAATTATAACT
ATGGGTCCAATTATATGCTGAATCTTGTGAGCCCATCTAG
TGCACTGTTGAAACTTGAGGTGATCCTTGGGCTCTGCACA
CACCATGGGGTGGAAAGCACAGGTTGTGGTAAAAGGTAAA
GGGTACCTATATCACTGTAACTGGAATAGTTAGCATAACT
ATTACATTAGCACAACGGATCTTATTGAAGGAAGCTGAGA
ATGTTCACTTTGTTTTGTTAAATTAATTTTTTATTTTTAA
TTATTATGAGTACATAATATTTGTATATATTTATAGGGTG
CATGTGATGTTTCCATACAGCTATACAATGTGTAATAATC
AAATCAGGGTAATTAGAGTATCCATTATCTCAGGCACTTA
TGTCTTTGTGTTAGGAAACTTCCAATTCCACTCTTTTAGT
TATTCCAAAGTATACCCTAACTCACTGTTAACTAAAGTCA
CTTTGTTGTGTTATCAAATATTGCTCATTCTATCTAACCA
TCTAACTATTTTTACACCTATTAACTATCCTCCTTTTATC
AGCCCCTCCCTGTGACCCTCTCCAGCCTCTGGTAACCATC
ATTCTATTCTCTGTCCCAATGAGATCAACTGTTTAATATC
TAGCTCCCACGTATGAGTGAGAATACACAAAATTTGTCTT
TCTGTGCTTGGCTTATTTCATTTAACATAAAGTCCTCCGA
TTCCATCCATGTTGTTGCAAATGACTAATGAAAGGCAATG
AGGAGATATTACAATAAGATACTTGAAAAAAATGAAGAAG
TTTAAAAATAATGTCTGTAGGCTGAAAACTCTAATTAGAA
AAATATAAATGGATTGCCATAAAGTACTGATAAGCTAGTT
TCATTGGAGATCATGAGTTTATAAGAATGCAGTGGTTTAT
AAGAACATGCATGCACTTTCATCCAGTAGCTCTGAGACTC
ATGTGTGTAGATCAGAGTAGCTGGTTGAATTATTTAAGGT
CAGGGATTTGCTAAGTATTTATAATGTCATGATGAAAGGG
ACTTTTTATAGGAAAACAATTTATGTTATGAATCATAGAG
TTTTAGTTTGCTAAGAAAGAAATGAATGTAGGAACTATCT
GATAGTTTGTGAGGGAAAAAGTGACTGGATATCCCTGTGA
GGAAGACAGAGTAAAATACTGAAAAAGTACAAATCAGAAA
GGCCATGGCTGATAAGAAAATTGAATTGGTGACTGTAAGG
GGTTGAATATTGCCCCCCTCCCCAAAAGATAAGTTCATAT
CCTAACCCCCGGAAGCTGTGAATGTGACTTTATTTGGGAA
AAAAATGCCATTGCAGATGTAATTAAAGATCCCAAGATGA
GATCATCCTCGTTTATCCAAATGAGCTAGCAATCCAATGA
CGAGTGGTTTTATAAGAGATACACAAGGGAGACACACACA
GAGAAAAGAAGGTCCTGTGAAGACAGAGGCAGAGATTAGA
ATTATGTAGCCACAAGCCAAGGAATGACTGGAGCCACCAA
AAGGTGGATGGGGCAAGGAAGGACTCTCCCCTAGAGGGCT
GGGGGGAGTGCAGCCCTGCCGACACCTTGATTTTGTACTT
CTGGCCTCCAGGACTGTGAGGGAAAATTTCCCGTTGTTTT
AAGCCACAGACACCTTAGTAATTTATTATAGCAGCTGAAA
GGAACTAATACAGTGACTATGAAAAAATATGGCTGAAATG
GAGTGACATGAAAATCATTAAAGATGAAGAAATCAAAGAC
ACGAGACAGAAGGGTATTGAATCTGTTATACATGTGGAGT
TGGTGTCTCCCAGAATGAACACAGGATCTGGAGAGTATAA
AAAGGCCAGTAGGGAAAATCCAAAATATGTCAAGGGTAAT
ATGTAACACAATATGTGTAATAGATTTATAAATTATAAAC
TGTTATGCAAGTAAAATACTCTTATTGGAGATTTTTTAAA
AATGTAATGAGAGTATAATTATGTTAATTAACAAAAATTG
CTATTATTTTATTTCAAATATCTTCTTTCTCTTTACTAAT
GACAAATATCTGAATGCATTCAGTTTTACTATTAGATGCC
TGGAAAAAATCTAAGAATTCCAAAATTGGCAAAACTTTTT
TTTAAAAATCCAACCAAACAAAAAACCTTTCACATGTATT
ATACTATGCTACCATCCTCAATTGCAACTACTAGAATATT
CCAATTCCTATAGTTCAGTCCTGTGGGGTCAGAGAAAATA
TTTGTAATGTGCCTGACATCATATATTAAATCTTCACATC
AACCCTGCATGCTCATTTCCAAAGAAGTTAATTAACCTCC
AAAAAATTTCATAACTAGTCAGTTCTGAGCAGTTGGGAAT
CTGAAGCCAAGTTTTTTGGACTTCCAAGACTGTTCTCCAT
TCCTTTCATCAGATCTTCTTGAAGCAAGAAAGGAATGTGC
AAGTCAGTTGATGCCTCTTCTTCCTATAAAGATTAGTTGC
CCCTGGGTTTTGTGTAAAATGTCAAATGAGTGATTTAAAT
TATGAGGGGCTGCTTTAAAAAAAAAACCTAACAAATGCTT
TGTGGGGTCACTTGGCCTAATTGTTGTGGCATCTTTGAAA
TATCATATGAAATAGCATACCATTTTAGCACTGTTCTAAT
CTATAAAATGGCGTGATACATTTTAACAGCTCTGCTTTTC
AAAAGCATCATGCTTTATGGTCCATCAGCTCCATAGTGGC
AATAATCACAGACATTTTGTACACGAGAGAAACTGTGATC
AGGCTTTCATTTCACTTGTATAGGCTCTCTACAGAAAAAA
TAAATAAGAAAAATCTGATGAATGCTAAGTCTAGGAAACT
ATGATATTAGTGGTGCAATAGAAATAAATGTAGCAGGAGA
TATATCCTTTTTAATTAAGATTGACTCTTTGCTTCATTGT
AGCATAGCAATTATGTCAACATATTCTCATTACCATGCAA
AATAGCCAACTATTTGAAATATACATATCTACATTAAGAA
ACACATAAAATGTTGCCCTAAAATAGCCGTAGTTTTATAT
TATTACAATTGATGTCTGTTATCTTTACTTTGAAAGATAG
CCACTATATAAAACTAAACTAAACAATATTGATGACAATT
CAATCAATTAAAAATTATTTGGAAGATAAGCGATATCAAT
TATAAAACTCTAAAATGACCAAGAACATAGAATACAAACT
TGGGCAACTATATACTACACACATCTACATAATAGATAAT
TGTGATAGATGAACAGCACTTCCACTATTTTATTATTCAT
TATACTTTATTATTTCAATATATTTAACTTACGATATGCA
AATAGAAGAATAACCTAGTTTTCATTTTTCATTAGTTATT
CATATGGTTTAAGTTGTCACAGGCAAATCAACCATATAAT
AATATGTTATTTTCTTTCCTCCTCTCTTCCTTCCTTCTGT
CCATGATTTTGTACCAAACAATTTATTCATGGTATCTGAT
ATTTCTAAGGATGCTTCTAAACCAAATAGAGTAAGCCCTC
ACTTAACATCATCAAGCGACATATAATGAGACCACTTTTA
CCATGGGCTAATTGATATAAACAAGAGTTAAGTTCCTAAG
GCATATTTCTGGTCACAAAAACTCACCAAACTTCTAAATA
AAGTCCAAAACACTTGTAACATTAAAAGTTGAAATAATGT
GAGATATGAATACATTTAAGAAAGATTAATAAAAACAAGT
AAGATAATTATTATTTACCCAATTATTCTAGTTCAGGGTA
GTGGGTGGCCAGTGCCTATCCTGGCAGCTTATGGTGCAGG
GTGGGAACCCACACTGGACACCATTCCATGGCGTGCTGTA
CACACACACATACACACTCACAAACACAAACACACACACA
CTCAGACTAGGACCATCTAGACAAGCCAACGAACCTAACA
TGCACATCTTTGAGATGTGGCAGGAAACCAGAGTACCCAG
AGAAAACCCATGCAGATATGGGAAGAATGTGCAAACTGCA
CACAGCCAGGGGCCCTGGCCTGGAATCGATTTTTTTTTAA
ATCAATGTTATAAATAAAACGATGTTGAATGAAACAAGGT
TATCTGAGGACCTGTGTAGTCCTGTTCACAGTCCCAGCTG
AAGAAAGCAGAGTCAGCACATCCCATGAGAATCAGTGGCA
TACCCTGAGTCATGTGACCAATCCAATCAAGCTGGATGGA
CTGAAGACACACAACTGACACAACAATCTTCAGATGGTAA
GGAGCAGACACAAAGAACGGAGACAGTAGCTAAAACACCC
CAAGTGGAGTTCATATTTATGGCCCATACAGCTTATTAGA
ATCTGAGTGATTCTATAAACACCTGTCTTTATCTGAGGTC
AACTCTATTCTAATTCATTTTTGGTTTTGCAGAGTGTTAA
CATGTTTGCCTAGCTATATGTATGAGATTCTTATTTTCCA
AAATGCCAATGTATCCTTATAATTAATTCCCAATTATTTT
ATGCAACTAGGAAGAATTTTAAAAATAATTATTAAGAAGC
CATATATTCAGTATCTACTGTGTTGAGCACTACCATGGCA
TAGATACTTTGTATGTGATATATACCATAATTGAGAAACT
CACGTGGTGCAAGAATGCAAAGAGAATTACGTCCCCTGCC
TGTGCAAATCAAACAGTGATTCCCATACAAGGTCGCACTT
GGCCAACCTTTGAAGAAAAAGAAAGTCACAGCCTAAGTTT
TGCTTTTATTAAAATCCATTTTAATAAGATAAAATTTACA
TATAACAACATGTACACATTTTACATGTACAATTCAATGA
GTTTTGATGAATGTATACACATGTACTTATGTTTATCAAT
CATCCTTTTTATTACCACAACTGTAATAATAATATAGAAT
AACTACATTGTCCCAGAAGCTTCCCTTGTGCCCCTTTCTA
GTCAATCACTACCTTCCACTCCTAACCCCAGGCAAGAATA
ATCTGCTAACTGCCACCATAAATTATATTTGTCTTTTCTA
GAGTTTCACATACATGTCATCATATAGTATATATTCTTTT
GTGTACAGCTTTCATTCACTTAGTATACGGTCTTTGACAT
TCACTCCTGTTGTTGCATAATTATCTCGCAGAAGTATTCA
ATTGTGTGAATATACCAAATTTGTTCATCCATTCACTAGC
TGATGGACATTTGAGTTGTCTACCATTTTGAGTTGTTTAC
AGTTTGGAGCTACTATACGTAAAGTCGCTTTAAAATTTAG
TTTAAAAGCCTTCATGTGGAAATATGTTTTCATTTTTCCT
GAGTAAATAGCCAGGAGTGAAATTGCTGGGCCATGTGGTA
AGTGTGTGCTTAATTTTATAAACTACTAAAATGTGTTTCA
AAGTGATTGCATTATTTTACGTTCTCACTTGCAATGCATG
AGAGTTTAGGTTACTCCAATCCTCTTTAAAGCTTGGAACT
GTCAGTCTTTTAATGTCTGACATTCTAGCACAATTGTGCA
AGTATCTTTATGCACTTTTTAATTGGCATTTTCCTAATGA
CTAATGATATTGAGCATTTTTTGTTCAATGTGAAGTAGGC
AATTATTCATCTTTTCTGTATTTTCTGTTCAAATATTCTG
CCCATATTTTAAATAATTTTTGTCTCATTATTATTGAGGT
GCAATAGTTCTTTATACAGCCTGCATAAAAATTTGTTATC
AGAGATCTATAGATTAGAAAGATGATGAAAAAAAGAAAGG
AAAAAAGAAAGAAATGGAGAAAAATTTGAATTTCCAGTCT
GTAGCTTGCCTTTTCATTTTCTTAGTGGTAACCTTTTGAG
AAGTCTTTAATTTTAATAAAATTCATTTTATCAATGTTTC
ACTTTTAATTTTTGTATTTAGCATGTAAGAAATATTTTTC
TGCCCCAATTTTGCAGAAAAATTCTTCTGTATTTTATTTT
TTATTTCTGTATTTTATAGTTTTAATGCTTACAGTTAGGT
CCATGATGGATTGGTATTTAATTTTTGTGTGTATACTATA
AGATGAAGGTTAAGGTTCATTTTTTTAATCAGGATATCTA
ATTCTTCCAAATACATATGTTAAGTTACATGTGGTTCAGT
ATGATTCTTTTAAGTCTAGTTAATCAGCTTTTTTTGTGTG
TAGGTCTAGAGTAACTTCTACTCTGACAATTATTTAGCCC
TACCACTAAAGGTCTTTCCTTTCCATTTTTCTTTTTTTTT
TTTTTTTTTTTAAATTTATTTTTTTAATTTCAGAATATCA
TGGGGGTACAACACTTTGGCCATACACATTGCCCCTGTTC
TGCCCGTGTCAGAGCCACAATCGTGGTCGGCTCCCAAACT
GTGCTCCCCACATCCATTCAGTGAGAGTTTTTCCCATCCC
TTCCACCCCCCTCCCGCCCGCCCGCCCTCAGATGAATGTT
ATTGCCCTGTGTGATGTAAGTGTTCATCAGTTAGTACCAG
TTTGATGGCGAGTACCAGTGGTGCTTGTTTTTCCAATCCT
GTGACACTTCGCTTCGAAGAATGGGTTCTAGCTCCAACCA
GGATAATACCAGATGTGTTAATTCACTGTTGTTCCTTATT
GCTGAGTAATACTCCATGGTATACATATACCACATTTTAT
TGACCCACTCGTGTATTGATGGGCACCTGGGTTGTTTCCA
CAACTTTGCAATTGTGAATTGTGCTGCTATGAACATTCGA
GAGCAGATGTCTTTATTATAAAATGTCTTTTTTTCTTTTG
GATAAATACCCAGTAGTGGGATTGCTGGGTCAAATGGTAA
TTCTACTTTTAATTCTTTGAGATATCTCCATATTCTTTTC
CATAGAGGTTGTACTAATTTGCAGTCCCACCAGCAGTGTA
TGAGTGTTCCTACCTGTCCACATCCCCGCCAACATTTGTT
TTTGGGGATTTTTTGATATGAGCCAATCTCACTGCAGTTA
AGTGATATCTCATTGTGGTTTTGATTTGCATTTCCCTGAT
GATTAGAGAAGTTGAGCACTTTTTTATATGTTTGCTGGCC
ATCATTCTGTCTTCTTTGGAAAAGTTTCTGTTCATGTCCT
TTGCCCATTTTTTAATAGGGTTGTTTGATTTTTTCTTGTT
GATTTTCCTAAGTTCTGTATAGATTCTGGTTATAAGCCCT
TTATCAGAGGTGTAGCATGCAAATATTTTCTCCCATTCTG
TAGGTTGTCTGTTCACTCTAGTGATAGTTTCCTTGGCTGT
GCAGAAGCTTTTCAATTTGATCAGGTCCCATGTATTTATT
TTTGTTGCTGCTGTGATTGCTTTGGGGGTCTTCTTCATAA
ATTCTTTGCCTAGGCCAATGTCCATAAGAGTTTTTCCAAC
ATTTTCTTCGAGAATTCTTATGGTTTCATGTCTTAGGTTT
AGATCTGTTATCCATTGTGAATTGATTTTTGTGAGAGGTG
AGAGGTGTGGGTCCACTTTCAGTCTTCTACATATGGCCAT
CCAATTTTCCCAGCACCATTTGTTGAATAGGGAATCTTTT
CCCCAGTGTACGTTTTTCTGGAATTTGTCAAAGATCAGGT
GACTGTATAAGGTTGGTTTTATATTTGGGTTCTCAGTCCT
GTTCCATTGGTCTACATGTCTGTTCTTGTGCCAATACCAT
GCAGTTTTGGTTACTATAGCCTTGTAGTATAGTTTGAAGT
CTGGTAGACAGATGCCTCCCAATTTGTTCTTTTTGCTTAA
GATTGCTTTGGCTAGACGGGGTCTTCTCTGGTTCCACACG
AAACGTAGAATTATTTTTTCTAGATCGGCAAAAAATGATG
TTGGTATTTTGATAGGGATTGCATTGATTCTGTAAATTAA
TTTAGGTAGCAAAGCCATTTTTACTATGTTGACTCTGCCT
ATCCAAGAGCATGGTAGGGCTTTCCATCTATTTACATCCT
CTGCAATTTCCTTTCTCAGTGTTTCATAATTCTCTCTATA
TAGGTCTTTGACCTCCTTAGTTAGATATATTCCTAAATAT
TTAAATTTCTTTGTTGCTATTGCGAAAGATATAGCATCTT
TAATTTGTTTCTCAGCTTGATTGTTATTAGCATATATGAA
GGCTATGGATTTGTGTGTATTAATTTTGTATCCTGAGACT
TTGCTGAATTCATTTATCAATTCCAGTAATCTCTTGGTTG
AATCTTTGGGGTTTTCTATGTATAATATCATATCGTCTGT
GAATAGTGAAAGTTTTACCTCTTCTGCCCCTATCTGGACG
CCCCTGATTCCTCTGTCTTGTCTAATTGCTGTGGCCAGGA
CCTCCAGCACTATGTTGAAAAGAAGTGGAGATAGAGGACA
CCCTTGTCTGGTGCCAGTTTTAAGGGGGAAGGCATTCAAT
TTTTCCCCATTCAGTATGATATTGGCTGTGGGTTTATCGT
ATATGGCTTTAATAGTTTCTAGGAATGAGCCATCTATGCC
TATATTGTTAAGAGTTCTTATCATAAAAGGGTGCTGGATT
TTGTCAAAAGCCTTTTCTGCATCTATTGAAAGGATCATAT
AATCTTTGTTCTTTCTTTTATTTATATGGTGAATTACATT
TATAGATTTGTGTATGTTGAACCATCCCTCCATCTCGGGA
ATGAAGCCCACCTGATCATGATGGATTATTTTTTTGATGT
ACATTTGAATTCAGTTTGCAAGGATTTTATTGAGAATTTT
TGCATCTATATTCATAAGGGATATTGGTCTGTAGTTTTCT
TTTTTTGTTGTGTCCTTTCCTGGCTTTGGTATCAAGGTGA
TATTGGCTTCGTAGAATGAGTTTGGGAGGATTCCATCCTT
CTGGATATTTTCAAATAATTTCTGCAGTATAGGCACCAGT
TCTTCGTTGTAGGCTTGGTAGAATTCAGGTGTGAACCCAT
CTGGTCCGGGACATTTTTTTGTGGGTAGATTTTTAATTAC
TGCTTCAATTTTGGTGCTTGATATTGGTCTGTTTAGAAAT
TCTGTTTCTTCCTGGTTGAGCCTAGGGAGGTAGTGTGTTT
CTAAGAATTTGTCCATTTCCTCCACGTTTTCGTGTTTGTG
AGCATAGAGATTTTTGTAGTATTCAAAGATGATGTTTTGT
ATTTCCATGGTATCAGTTGTGACTTCTCCTTTTTCATTTC
TAATTGAGCTTATTAGAGTCCTTTCCTTTTTGCTTCTGGT
CAACCTGGCAAGTGGTGTGTCTATTTTGTTTATCTTTTCA
AAGAACCAGCTTTTCGTTTCATTGATCTTCTGTATTGTTC
TTTTGTTCTCGATTTCATTTAATTCTGCTCTAATTTTGGT
TATTTCTTTTCTTCTGCTGGTTTTAGGATTGCTTTGCTCT
TCCTTTTCCATTTCCTTAAGATGATTCATTAGTTTACTGA
TTTGTGACTTTTCTGTCTTTTGGATGTGGGAATTTAGGGT
GATAAGTTTTCCTCTCAGGACTGCTTTTGCTGTATCCCAC
AGATTTTGATAACTTGTGTCCCCATTATCGTTTAGTTTGA
AGAATCTTTTGATTTCATTTTGAATCTCCTCTTTGACCCA
ATAATCATTCATCAATAGATTGTTTAGTTTCCAAGTTTTT
GGAGGAAGATGTAAGTTTCTGTTGGAATTGATATCTAATT
TTATTCCGCTGTGGTCTGAAAAGATACATGGTATGATTTC
TATTTTTTTGAATTTGTTTAGATCTGTTTTGTGGCCTAGG
ATGTGATCAATTTTAGAGAAAGTTCCATGAGCTGATGAGA
AGAATGTATATTCAGTGTTATTTCGGTGGAGTGTTCTGTA
GATATCTGTTAGGCCCAAATGTTCTAGAGTCCTGTTTAGG
TCTTTTATTTCTCTATTTGTTTTTTGTTTGGAGGATCTGT
CCAGTTCCGTCAGTGGGGTGTTGAAGTCCCCTGCAATTAT
GGCATTCCTGCTTATTATGTTGTCTAGATCTAGCAGCATT
TGCTTTATGTACCTGGGTGCTCCTGTGTTGGGTGCATAAA
TGTTTAGGATTGTTAAATCCTCTTGTGAAATTTTTCCCTT
CACCACTATATAGTGTCCATTTTTGTCCTTCTTTACTTTT
ATTGCTTTAAAGTTTATGTCATCTGAAATGAGGATAGCTA
CTCCGGATTTCTTTTGGTTTCCATTAGCCTGAAAAATTGT
ATTCCATCCTTTCACCTTGAGTCTGAATGCGTCTTTGTGT
GTAAGGTGTGTTTCCTGAAGACAACAGATACTTGGTTTGT
ATTTTTTAATCCATTCAGCCAGCCTATGTCTCTCCAATGG
GCAGTTCAAGCCATTTACATTTATTGAAAGAATTGATATT
TGGGGTAAATTTCTGATTATTCTGTTGGGTGGTATCTTTT
GTTTTACCTCTTGCGTCACTGTGGAATCTGGTTTCTGGGG
TTTTAGCCTTTGCATAGTTTTACATAGGTGGGTGTCTGTT
GCTCTGTTTAGTGTATAATGCAGGTCTAAGCATTTCTTGC
AAGGCCGGTCTGGATTTCGCAAATTCTATCAGTGATTGCT
TATCTGGAAAGGTCTTTATTTCTCCCTCATATAAGAAGCT
TAGTTTGGCAGGATACAGAATTCTGGATTGACCTTTGTTT
TGTTTTAGGAGATTGATGATGTCTCCCCATTCCCTTCTGG
CTTGTAAGGTTTCAGCTGAGAAATCTGCAGTTAATCTGAT
GGGTTTCCCTTTGTAGGTTACCTCCTTTTTTCGTCTTACA
GCTCTGAGGAGTGCCTCTTTTGTGTTTACTTTGGTCGGTG
TTATAATTATGTGGCGTGGTGAATGCCTTTTCACGTTGAC
TCTCCCAGGAGTCCTGTGTGCTTCTTGTACTTGGATGTCG
AGATTTCTGGCTAAGCCATGGAAATTTTCCTCTATTATTC
CTTCAAATAAATTTTCCAGCCCATGCGAATTTTCTTCCTC
TCCCTCAGGGATACCTATTATCCTTATGTTTGGCCTCTTT
ACATAATCCCACATTTCTTGTATGCTTTTTTCCTGCCTCT
TGTTTTTGTGTTCTTTCTCTTCAGCTGATTTATTTAGTGC
ATAGGAGCTGTCTTCTAGCTCTGAAATTCTTTCCTCTGCA
TGGTCCAGCCTATTCTTAAGGCTTTCCACTGTGTTTTGTA
GATCCTTGAATGCTTCTTTCATTTCTAGGATTTCTATTTG
ATTTTTCCATAATATTTCTTTTTTTTTCTTTTCCTTAAAA
CAACTATTTATGTATAGTTTATATACAATAAATCAGACCC
ACTTCAAGAAAACTATTCGAGTGTTAACAAATTTTTACAT
ACATGTGACCACTACAACAATTAAAATATAGAACATTTCC
ATTGCCCCCAAAAGCTCTCTTGTGCACCATCCCATTTGAC
ACCCCTGTCCCCAGACCCAGGCAACCACTGATCTTCATTC
TGTTACTGTAGATTAGTTTTTTCATAGAGTTTTTATATAA
ATTGAATCATATAGCATGTGTATTCTCGATGTCTGGCTTC
TTTTGCTTAGCATAATGTTTTTGAGATTCATCTTTCTTGT
TGCATATATCAGTAGTTTGTTATGTTGTATTGCTGGTCAG
TATTGCATTGTATGAATAGACCACAGTATGTTAATTAGTT
CACCTGCTGATGGACATTTGGGTTGTTCCTGGTTTTTTTT
ATTATAACTGTACCTTCTATAAACATGGGTGGCTTAAACA
TTCATGTTGAAGTCTTTGTATGGGCATGTTTTCATTTCCC
TATGGTAAACAGGAATGGAATTTTTATTTTAAAAAGTTCT
TTGCTGAGATTTTCTATCTTTTCATTCATTGTGAGCATTT
TTAAAAAATGCATTTAGGATACTTATAATAGTTGCTTTAC
AGTCCTTGTCTGTTCATTTCAGGATTTGGTTAATTTTAGA
GTTGGAATCAGTTAATATTCTTTTTTTTTTTTTTTTTTTT
GTTACAGAGTCTCACTCTGTTGCCCAGGCTAGAGGGCCAT
GACATCAGCCTAGCACACAGCAACCTCCAACTCCTGGGCT
CAAACGATCCTCCTGCCTCAGCATCCCGAGTAGCTGGCCC
TACAGGTGCCCACCACCATGCCCAGCTAATTTTTTCTATT
TTTAGTAGAGATGGTGGCTTGCTTTTGCTCAGGCTGGTCT
CAAGCTCCTGACCTCAAGCAATCCTCCCACCTCGACCTCC
CAGAGTGCTAGGATTAGAGGTGTGAGCCACCCCACTTGGC
CTGATATTCTTTTCTCTTGAAAATGTGTTCCATCTCCTTG
GTTCTTTTATGTTGATTAACTTCGGATTGTATCCTGAACA
TTATTAAATTTAAGTTGTGGATGTTCTGTGTTCTATTATT
TTTTCCTGATGTGTTGTATCATTTACTTTATCTGGCAATT
ATTTGGACTAGACCTGACCCATAAACTCTGTTTTTCAGGT
GATAACTCTGACCTCAATTCAGATCTTTTGTCTTTAGCTG
AGCTGCTTTGAATCTATTCACATGTGCAGGGCTCAGGGGT
AAGTTAGAGACGGAATTTGAGAATTTCCCTTTCTGGCTCT
TTCACTTCTGGGATTCTCACATTCATTTTAGTAGTCAGGT
TCAGCTTTTCCATTTTTCCCCATCCAGAAAAATTTTGATG
TTTCTACTCATGCTCCTACTTCTTCTTGTGGGTTGTGGCG
ACCCCACTTAGCCCCAGGTAAAAGTCATAAACACAGGAAC
TTATTTTGTATGGCTCATCCACTCCCCACTCCGTGGGTGT
AGTTCCCATCAGAGTCTGTCTTCTTTTTTTTTTTTTTTTT
TAATTTATTTTTTTAATTTCAGAATATCATGGGGGTACAA
CACTTTGGCCATTCACATTGTCCCTGTTCTGCCCGTGTCA
GAGCCACAATCGTGGTCGTCTCCCAAACTGTGCTCCCCAC
ATCCATTCAGTGAGAGTTTTTCCCATCCCTTCCACCCCCC
TCCCGCCCGCCTGCCCTCTGATGAATGTTATTGCCCTGTG
TGATGTAAGTGTTCATCAGTTAGTACCAGTTTGATGGTGA
GTACCAGTGATGCTTGTTTTTCCAATCCTGTGACACTTCA
CTTCGAAGAATGGGTTCTAGCTCCAACCAGGATAATACCA
GATGTGTTAATTCACTGTTGTTCTTTATTGCTGAGTAATA
CTCCATGGTATACATATACCACATTTTATTGATCCACTCG
TGTATTGATGGGCACCTGGGTTGTTTCCACAACTTTGCAA
TTGTGAATTGTGCTGCTATGAACATTCGAGAGCAGATGTC
TTTATTATAAAATGTCTTTTTTTCTTTTGGATAAATACCC
AGTAGTGGGATTGCTGGGTCAAACGGTAATTCTACTTTTA
ATTCTTTGAGGTATCTCCATATTCTTTTCCATAGAGGTTG
TACTAATTTACAGTCCCACTAGCAGTGTATGAGTGTTCCT
ATCTGTCCACATCCCCGCCAACATTTGTTATTTGGGGATT
TTTTGCGTGTAAGGGGAGGTGTGTAACTGCTTGGGGGGCA
GGTCGCGCTGCGCCGACCTGGCGAGCGCGTCCTTCCCGCG
CTCTGGGCTCTATTGTGCTCCGTGCGCCCTCCGATCTTTG
TGAAAATTTTGTACCTGTTTTCTTGGGCTGGGCGTTTGGC
GTTGTTTCTCTGTAATTCGCAATGCTGTTTTCGGAGTGAG
CGGTCCGTGCTCGCAGGCAGCCGCTGGCGTTCTTCACCTC
CTTCCCTGGGAGCGGTACGGTGGGAGGACCCTATCACACC
GCCATTTTTTAGAACCCCTCCCTTTCCACTTTTCTACTAA
ATGCCTTACGTAATCAAAGAAGAATGTCACTATGGCTGGT
AGGATCTTAAATGCCTCTCAGTCCTATGCCTCACAGTTCC
CTTTTTCCTCTGTGCTTGATATTATGAAATTTTATCTACA
CATTTATGTCTTAGTTTTCAGCAAAGATACCAGCAGGCCA
CTATGTTGCATTCTGGGCCTCTTTTACTGTCTATGTCCTG
CCTTTTTGCAGGCCTGGAAATTTCCAGCTACCTCAGATTT
CCTGATCCTTGATCTATGTCTTGACTCAAAAAAACTGCCA
TGATCTTCTTGGGAATCCTTTCCTGCTCCTTTGCCTGGAA
TATGCCTGGAAGCAGAGAGTATCAGTGATTGTTTCCCTTT
CAACATGGCAGCTAATTGCTAAAACTGTACGGGGTGAATT
AAGGCAGAATAAAAGATGTTTCTAAATATGGACCAGTAAA
AGAATGGTTGAATCTCTTAAATAAGTTCATCTCATTATAA
CATAAAAATTCAAATAAAAATTGTTTAAAAAGAGAAAGGT
ATATTTTTCTATCACATAAAATAAATTATGAGGCAGGCGG
TCCAATACTGGTGTAGTGGCTCTACAATATTATTAATATC
GGTAAACCAGAATTTCCCATCTTTCTATTCCAGCGTCCTA
GTACAACACTTCAGTCTTCAACCTTCCACCACATAGTTCA
AGAAAATGGTCCAAGAACCTTATTTATAATATCCACATTT
CGGGATGATGAAGTAACAGCAGAAGTGCAGACTGAATTGG
TTCACTCAAAACAGCCAGGCTTACATAACATAACACAGCT
GCTTATACCTAATTAGCCAAAATTTAGTCACATTACCAAG
CCAGCTGAAAAAGAGGCTAGGGAAATGTAGACTTTTACTG
AGAATAAGAATGAACTCTGTGGAAATCTGGGTTCTTGTAT
TAAAGGGCATTAAGAGGATGGAGGTTGAAATAGATAAATA
GGATTTTCTATATTAATGGCCATTTCACTTACTGAGAGAG
AATAAGTTTGGAAGGATAATTATGAACTTAATGTGGGTTA
TGTTGCATGTTCATGTGCTGTCAAGACATTTGTGAGGTAA
TTTCAAGAGTATAAATATAAATGTGGATATGAAGAGATTA
TATATCAGAATTATATAATATTTGGATTATATATTTGGGA
ATATAGCTAGTTATATTGCAAAAGGATACGGTGAGGAAAA
AACAAACTTTATTTTTCCTGTGCTCTCATACCACACCAAT
CAACACAGAAGACTTGTGTTTCCCACACTTTAAGCAAGCC
ATCAATTCTGCAGAGGATGCCAGCTGAGTGTCCTCCAATG
CAATTCAATTCTGACACTATCTAACTGGAGATGGTGTGAG
ATCCCACAGTTTGAGGGCTCAGTCCCACAGGATTGCCGCT
CCTCTTTCAGATGCCAATTGCAAGCTCCAGGCTATTTTAC
CTGTGCCCCTGAATGAATGGCTGTAAATGAAGGATACCAC
GACCCTCACCTTGGTTTTCATTAATTTGCTAGAGTGGCTC
ACAGAACTCAAGGAAACAGTAACTGATGTTTACGAGTTTA
TTATAAAGGATATTACAAGTATACTGATGAAGAAATGCAG
AGGGCAAAGAATGGGGAAGGGGCATGGAGCTTCCATGCCC
TCCCTGGGCACACCACCCTCCAGGATCCTGCACATGTTCA
GTTATCTGGAAGCTCTTTAAACCCTGTCCTTTTGGGTTGT
AATGGAGGATTCATTACACAGGCATGGTTGATTAAATCAT
AGGCTGTTGATGATTGACTTACCCTTCATCCCCTCTTTCC
TCCTCAGAATGTGGGGGATAGGGCTGAATGCCCCAGCCCT
TTAATCGTGCCTCTTTGTTTCCAGTGAACAGCCCCCATCC
TGAAGCTACTGAGGGGTTGCCAGCCGTCAGTCAACTCACT
GGCATACAAAAACATATCACTTTGGAGAGACTAAAGATTT
TAGGAGTTTTATGCTAGGAAACAGGATGGAAGACCAAATA
TATAATACACAATATCATAGATACATAATAAGGCAGAGAG
ACCAAGATACTTTCAGAGTCACAATGACTAATGAGTGAAA
TTAACATGGTGCTGAATAAGCAAGTGTATTATTTTCTAGC
CTGCTGAAAACTTACGCCAAATCTACCTAACAGTTTTACC
TGCTTGAGCAGTATCTGTATATATCTCGATAACTATCATC
CCCATCACCACGTGAGCCTCTCCTACTCCCTCATTCACTT
CGCTTCAGTCGTACTGGCCTCCTTTTAGTTTCTCAAACTG
TCCAGGCTCACCCCCCCCCGAGAGTCTTGCCTCTTGCTGT
TCACTGGACTTGGTGCCCTTGGCCTTCCTCCCCCATAACT
TCTTGCCTCAATTCCTTTCCTCCATGGGGTCTTTCTCATG
TATCACCCCCATTGACGTCTCACATAATCACCAGCTTTAG
AATTACAACCCTTCACCACAATATACCCTATTCCCTGGCC
TCTTTTATTTTTTCCTTCGTAGCATTTATTACCATTTTAC
CATGGTATATTTTACTTTTAAATTTACATTAAGTTTATAT
TTTTATTTTTGCTTAATGTTAACTGCTTTTTTTAAAAATT
CACTGCTTTATTCACTGTTGTTCCCCATGCCTGGAACACA
TGGTAAGCTCAGAAGATCAGCAACTGCTTACTTCTTTACT
TAAGTGTGTCATGTGAAAATTTCCCAGAGTCTTGTCCTAC
TAAGAACTGCATCCCTGAAGAAAGTTCTAGAGACTGTCCT
GATTCTGACTTGTCCATGTAAGAGAGCTAAATTGACTCAG
CAATGCTGGAACCATTTCAGGAGCTGGAGCACTGAAGTGT
TTCTATGTTGGGATTCCATAGGTTTCACTGAAATTCATAA
ACATCTAACAGCTTCTTTTCTTTTAACTAGTTTTGTTAAA
ATGAGAAGGTACTAATGAAATATATTACATATGTATGGTA
TAAAAACTGATTACACTCATAAAGAAATCTGTTTCTTAGG
ATATGTCACTATAGAGTCAGAGCAAATGTAAGATAAAGAA
AAAAATTTAATGTATTTGCTATATGTCTAATTCCCTCTAT
TAGAAAAATTGGATTTAATTCAGAATTCTCAATATTGTGA
CAAGCTTAGACTATGGTGACTTTTTACACTTTATCGTATT
GGTTATCAGCATTCTACTTTAATCTATGGAAAAATCTTTG
TAAATATAGAGCTTTGCCATCAATCCATGCATGAGTTTAA
AAATATTTCTAGGAAATATTCTCATCACAATATGAAAACA
GACACATTTATGTTTTTGTCTCATTTTTAATGTGCTAACA
CTTTTGAATAAATTGTCACATTAACCTTAATATGGTGATT
ATTTTCAAATTTCAAATTTGCTTCTGCACCCTGATATTAT
GGTTGAGCCCAAGTTAGCATTTGTGATGTTCATTCTTATT
TTCTCTAGAGAGCTATGAGTGCCATAAAATAGCATATGTG
TGCTATGCATTATGGTACTTAAGCCTGCACTTCATGACAA
AAGTTGGTGTCATTAATGCTATCAAACTTATGTGAAATGA
AATTTTTCTATCACTATGGAATAGAAGTAGTAATCAAAAC
ATTAAAATACAAGTAGTGACCTGAGATTTTTTCGAATTTA
TATTCTATAAACAGCTGTCTGTAAAGGCTTCAGAATTTCA
ATGCAACATAGTAGATGATGATATAACCTTCATTTCTAGG
TTTCACATTAGGACAATTGTCCCTGGCTGAGAGTCAAATA
TGTTGTCTATTGTAAGAAGGATGGGATGGCACTTACAAGC
AGATATAGTTTTAAAAATCTAATGGCAGAAAATGGAGATA
ATTTTACACATTCAAAAATGCATCACACTTGGAACATTTT
AATTAGAAACTTATATTAGACAATTCAAACATCCTAAAAG
CAAGCAGTTAAGATCACATGCAAAGTGAAGACGTGAGGCA
GGGTGGCATTTTCATTCTGCTGCTTTAAGCTAGAAAAATT
TCAGCCAAGATTTCTGACCTTAACATAAACCTCAATATAG
AATACAATTCAAATAATGTCATTTCTTGGAGATTTTCAAT
TATTTTCAGGTGAGGAGAGGTTAAAGGTTTTCTTCTTGGT
ACTCTATCCCCAAATAACTCATAGTCTTCCTCTCTTGAAA
AATAGGAAAGGAAATGTAACTTTTCAAAAGTAGAATAGGG
AAAAAATGAATAGTCAGGGAGAAAGAGTGTAAGAGTGAGG
GAGGAAGAGAAAGAGATGGGAGGGGAGAAGGTAAACAGAG
ATGATAGACACAGGGAGACATGATAGGTCGTGAGAAGAAA
GGCAGGTAAACATAAGTGAGAAGAAGGAAAGAGGGGAAGA
AGCCTTTAGGGAGAATAAAAGGGAAAAGGAATGTAAAGTG
AAAAGTTTGTAAAAACAGATTGCTGGTATTTGCAGTTAAA
AGTAACTTTTAATATTTAAATGGATTAAAATAGATCAATA
GCATTTCTATAACTAGGTTGAATAAACAATAGTTGGTGCC
AAATCAATTAAAATTATGTATACTGTTATTGTGAAAAACC
CACAGACAGCAGGTATAATAAAATATAAGCCCATTTTATA
AAGGATATTCTCCTTTCAAAAATTATTTTGCAATGGTCCC
TTATCAGTACTCTGTTTTCTCTCCCTTTGGCCTTCTTGTT
TCTTAATGTACCTTGTTTAATTAGCTTGGAGATATGGAAA
AGCATATAGTGTTCAAGTTATATCTGACAGGAACAGTTAA
GTAACTAGGATAACAAAAACAAGAAAACAAAACATACACG
CCCAAACAAAATCAAAACTAGGTTTAACTCATGCTTTGAA
ATGGATCTAATTTGTTGAGATAGAAATTAGGGGTAATGCT
GCAGTCTTAATTTTCTTTGTTTGATAGTTTCATTGTTTCC
CAGTAGTAAGCTATACTTATGGCTTACTGAAGTTTTGTTT
GATGTCTTCTTAATTTTACAACTGTTAGTAAATACATTAT
GAAGAAAAAAAATGGCTTCATGTTAAATTGTAGGCATGCT
AATAAACCTTATTTATCATGTGTCACTGAAACATGTGTGG
CTGAGACAGTCAGGACTACACATCCCTAAATTGCCTATAA
TCATTAAAAATTCCCAATGGAAGGGCCATGCCAAGAAATT
AATTTGCTTTATTTTACCACGGGCCTTTGAGCTCTGCCTG
GTCCTCTTCCCTGGTGGGCTACTTTGATTCATAGGCAAAC
TAACATAACTGTGTTATTTAAACACAAGCAAGCCTGAAAT
AATTATAACAGATACCTCTTTTTAACCTTTTGGGCCCACT
TAATGTATAACACCGTCTTCAAAGGCAGTGGGAGAGGTGC
TTTCTCCCAAAAGGAAGAGGAGTCCTGTACCCTCTCTTAT
CTTTTCAACTGTTTATGAGATTCCAAGGAGAGAAGGAAAA
ACCCATATAGGAAAAGTAATTAAGATATGGCCCCACATCT
TACAAAGACCAACTGAGAGAAATCCAGTACAAGAAGCATT
CATTTCTATTCTTTCCCCTAACAATGGTCCAGGGCTATCT
TTGATCTGATTAGCACTGCTCCTCATCTTGATGGAACAGG
AGAAGAGGGGAGAGCTTTGAGCTCCTCTGTAGCACGCGCA
TTTTGTAATTGTTTCTCTTTAATAGATTTTTACTACCATG
GCTACTATCAATTGGACTTTAATAGGCAGATGAGGTCATC
CACCTGAATTAATACAAAGGAGATCTTTAACTCTGGATTG
AAGCCACAAAAAAGATATTCATTGAGAATAAGTGAACTAA
CATTTTAAGATGATAAATATACACATCTTACCTTGTAGAT
TAAGAAGAAATACATGTATGTGTTTTTCCATTTCTTTGGT
GATTATTTATTCAACAAGTTTTCACTGCATGCTTTCTCTG
TATAAAACATTGTGATATATTCTGAGGATACTGTTGTGGA
AAAAAAGACAATATTTATCTTCATAAAATTTATAGCCTCA
TGGAATACTGAACCACTGATAAAAAAAAAAAACATTTAAA
ATTACAACAATGAGAAGTGTGAGAAAGGAGAGGTCCAGGA
TGCTAAGTCTTGGCTCAAATGTAGTTGAGCTTTGAAAACT
AGTTTTTATTTCTTAGATGAAATGAGAAGATAATAGCATT
ATTTTGAGAAGAGGGAATAGGAAGTGCAAAAACTAAAATA
AGAGCAGAGTGAAAAGGAAATGGAATCTGAGATAAAGTGA
AAGAATATGGATATAGCATTGGGCTAGAAAAAGTGGCTTT
CAGTTAAGATTACTGGATTTAAGCAACAGAAACTAAATCT
AGCTAAGTAGCAGAAGATGAATATATATATATATATAAAT
AAGATTGGATAATTCTTGGTATTAAAAATAAGGCAGGAAA
AAAAGCTTAGGAAACTGACAGGACCTAAGGGAGACTAGGC
TTCAGGTACAACAGAGCCAAGATCACATGCTCAGGAACAC
CTGACTAGGATGCATTCCTGGTACCACCCTCCTGTCACCC
TGACCCCACTGCCACTGAACTCCCAGTGTCACTACCAGGA
TGAGACTCTGTGCCACCGCCATGAACAATGTTTTATTAGT
TCTTCTATCTTTGGGACATGGGTTGAGCATCTAATTTGCT
GAGCCTAGGTCATATGTAGGTTCTTAAAGCCTAGAGAAAG
GGAAAAGCAACCCCTTGCCCTTTCATTTCTTGTGGTGCGG
GGCAAGGTGCCTTCTGACAGTCTTTCACAGGGGAGACACA
CTATGTCAATCCGATAACACTAAGTTTATGAAGAGAAGCT
CAGCTTTCCTAGTTACCTGATATCCCATGAGCAGTTTTAT
GCCTTTGCAGGGACTAAGAACTACTTCTCAAAAAGTGAAC
AGCTCAAGAAAACATAGCTTTGTTACAAAACTCTACAGAT
TATAGTAGCTATCTATTGACTCTGTGTAGAGTTTATAATC
ACCATAGACACTTTAAGCCAAGCATCAGCAGGGTCATACA
AGCCAAATAACCTGTGGCCTCAGGTTATTTTTCCTGGAGC
AATTTAATATTGTACTTTTTACCTCCTATGTAGCAATGTT
CCATACATGGAACAATATATATAAATGGAGACACTAACTC
ATTAAACTTAAACTTCCATATATCCAATCAAGAAAATTAA
ATAAAAGTAAGGATTCCACACCTGAATCTTTAATTTGTAT
GATAGTTTCACTAATCAATTCAATCTTCCAGGAACATGAT
AATTGCTACTTGCTTGTTATTTTTGTTAGGAGAAAGCTAT
AAAATTCAACTGGTCTTTCCTTCAGTTATAATGCTGAACT
CATAATTTTGGAAGCCATTTTGAAGATCCTAAAAGAAGCT
AAACAAATTCGTTTCTACTGCGCAGTCAGGAACTCAGGGA
ATAACCAGTGGGTAAATTCAAATTCCTCTTCAGCTTAACA
CAAATTAGATTTTCATTGAAGTTCTGTTATCATGGGACAG
CTGTTAAGCATGAATTCCAGCCAGCAATCTTCAGTGATAT
TGTAGAGATCTAGGAATTAATGTTAGTCAGTACCACTGTT
CAACTGTATACAAATTATTTGGAACTTCACTCTCTGAGTT
TGACATTATTATTTCTAACAAGTTTTAATAAATATTATTT
TAATTGAGAAATCATAATTGTATACATTTTGGGGATACAA
ATGTGAAGTTTTGATATATGTATACAATGTGGAGTGATTA
AATCAAACTAATTAACATATACATCACCTATATCTATTAT
TTTTTATGGTGAGATATTTGAAATTTACTCTCTTAGTTTC
TTGGAAATACACAATTTATTATTGTTGACAATAGTCACCC
TCCTGTGCAATAGATCTCAAAACTTATTCTTCCTGTCTAT
CAGAAATTTTGCACCCTTTGATCAATAATTCTCAATTTCC
TCCTTTCTAACCACACCCAACCTCTGGTCACCATTATTCT
ACTCTCTACTTCTGTGAGTTCAATTTTTTTAGATTTCACA
TGTAAGTGAGATCACATAGTATTCGTTTTTCTGAGGCTGG
CTTATTTCATTTAGCAAAATGTCCTCTGGATTCATCCATG
CTGTCACAAATGACAGGATTTCCCTCATTTTCAAGGATGA
AGAGTATTACAATGTGTATATATACCACATTTTCTTTATA
CTGATTCAGCTATTGATGGAAAATTGGTTGATTCCATATC
TTGGTTATTATGAATAATGCTGCAATGAACATAGAAGTGC
AGATTACCTTTCAACATATTGATTTCAATTCTATTGGATA
TATACGGAGAAGTGGTATTACTGGATTATATGGTAGTTCT
ATTTTTAGTTTTGTGAGGAAACTCCATATTGTTTTCTGTG
TGGCTGTACTAATTTACATTCCCACCAACAATGTGCTAAG
GACACACAGTGGGGAAAGCACAGTCTTTTCAACAAGTGAT
ATTGGGAAAACTGGCTATCCACATGCAGAAGAATGAAATT
GGATCCTTATCTCACACAATATACAAAAATCTACTCAAAA
TAAATTAAAGACTTAAATATAAGCCTAAAACTGTAAAGCT
GCCAAAAAAAAGCAGGGGGGAAAAGCTCCACAACATTGTT
CTGGGAAACAATATTTTGGATATGACCTGGATAGCACAGG
CAACACAAGCAAAAATAGAAAAATGGGATGATATTAAACC
AAAGAGCTTCTGTTCAGCAAAGAAAATTATTAACAAAGTG
AAGAAACAACCCACAGAATGGGGGAAAATATTTGCAAACC
ATACATCCAATAAGGAGTTAACATCCAAAATATATAAAGA
ATTCAAACAACTTGATAGCAAGAAAAGAAATAATCCAATT
AAAAAACTGGGCAAAGGGCTTGTGTCAGTCCATTTTGCAT
TACTATAAAGGGATACCAGAGGCTGGGTAATTTATAATGA
AAAAAGATTTATTTGGCTCACAGTTCTGCAGGCTGTATAA
GGATGGCACCAGCATCTGTTGGGCTTCAGGGAGCTTCTAA
TCAAGGTGGAAGGTGAAGGGGGAGTAAACATGTCACATGG
TGAGAGAAGGAGAAAGAGAGAGAGTAGGAGGCGTCAGGCT
CTTTTAAACAACCCAGCTCTTGAGTGAACTCATACAACAC
GGACTCACTCATTACTATGGGGAGGACACCAAAACATTCA
TGAGGGATCCACCCCTATGTTCCAAACACCTCCCACCAGG
TTCCACCTCCATCACTGGGGATCAAATTTCAACACAAGAT
TTGGAGGGGCAAACATCCAAACCATATCAGGACAGACATT
CAGGAACAGACATTTCTCAAAAGAAGACATACAAATGGCT
GACAGCTCTATGAAAAAATACTGAGCATCACTAATCATTA
GGTAAATGCAAAATAAACCCACAGAGTGGTATCACTCCAC
ATCTGATAGAATGGTTTTGATCAAAAAGACAAGATATAAC
AAATGTTGGTGAGGATGTGGAGAAAAGGAAATCCTGGTAC
TGTTATTTTAGATGATGTGATGTCTCTTTAAAGAAGGTTA
AGATGGAGATTCACAAAGGCTACTTGTAAAATAACTATAA
ATTTCTCTTTAAAGGGTGCTCAACCTCTATGTTATTACAG
GGGTTCAGGGTATGTGAACTGACCTGGGAATTGAATTTGG
ATGAAAAATTCTGACTGTTGTATTTGCCCAAGTCATGACC
CTGTTCATTATATCTGGATGTTTTCACTCTTACATGGTTC
TAGCGGAAATTTACCAGGCTGCTCCTTGATTTTTGTCCTA
GGAATCCTATGGTCAATTATTCACAACTAGGAGAAGCAAA
ATGTCTGTTTTTAATTACTTCTTTTACTCAAAAAATGTAT
ATATGTAATTTCATACTTAAACATATCTTCACTGCTTGGA
TATTTTTATACTCTTTCAGGACCCTATTTCTACTACTGCC
ACATCTACGGCATTTATCTTTGCCTCACCTGGGAAGAAAG
GGTTGCTTTCTCCTTAGGGATATCCAGATTACCTAGAATT
CTTCATGGAGTAGAGCATTAAATATTATATTCTGATCATA
GGTGTTTAGGGTACCTTACCTTTTAACCATTTCAAGTCAG
ATATTATAATAGTTTCACATTGTCTTGGTGAAAATCTTTT
AAATCCCCATCCTTTGTGAAACTCACATCTAACGGAAAGT
CAAGATACAAAGAAAGTCTACAGAAGTGCAATCACTTGTT
TTGTTCTCTGCTGAACTAGCATGGGCTCCCTAGTGGCAGA
ATTTGATTTAGTATGGGGGAGTTATTGGCTTAATTGCTCT
GAACACCCTAGATCCATTTGCAATAATTTTTACTCCCTTT
TCTTCATACCTCTGATATCTTGTATTTGCTTTATTCGCTT
GTCCTTCCCTACACCACCATTAAAGAAGCCAGCATCTTAT
CTGTATTAGTGTCATCCAAAATTTTTCTAGTAATCTTGTT
TGTGATAGTAAAATAAATTCTCTACAAACATCTAAATTGG
AGACATAAAGGGTTGCAGAGATAGAGGAAAGAGCCCTAGA
TGAAGAATCAATAGTCTAAATTTAGGTTCCAGCTCTGCTT
TCTATTATTATCTCACATACATAATTTAATCACCATGATT
TTCAGCTTTCTCATCCATAAATATGAATAACAATACCTCT
TTTACTGGGGTTTTACAAGAAAAATGAGACTATTTTTGAA
TGTGCTTTGTAAATTATAAATCACTATAAAATGATAATAT
TATTTTACAGAGCACAGATTGATTTTTTGGTGCTTTGGAG
TTTATTGGAAAAGTATATTTTCTGCAAAATAACTATTTTA
TAATAACCTATCTTTGCCATGAACACGACAAACAAATTTA
CTTGACAGAGACAAATTACCAAAATACCTCAAATAAAAAC
ACTTCCAATTTTATGTATTTTATTGATCTAATCCTTATAT
TATAATGCTTGACTTTTGAATCCTTAATAATCTTTCACTT
TCAAATTAAATATAAGAATCTTATCATTATTGTTGGAGAG
AAAAATGCAGAACAAAAGTAAAATATTAAACCTAGGTTTT
ACTTGTATTACTTTATATGTAATAAATAGTCAACGTTTTG
CAATAATCAATCATTCCAAAACAAACACATGACTTTGTAG
CTGCTTTCTTTTCAAAGTTGCTTTATTACCAACTTTATGT
TGGTAATGTGTTTTGACCATTTACACAAAATTGGGGAACA
TGTTCAAATCAAGTATTATATATTTTAAAAAAGAGTACAT
TTTTATGTTACTAAAATGAATTTACCAGTCATCCATGTGA
TAAAAAAACATACAGTCCAATTTTGTTTTGTATTTAATAA
ATATCACTTTTCTTTGATAGTAAACTCAAAAAGAAATAAC
AAGACATTAATTGTATTTAAAAACAGTGTTGTTTTTTAAC
AAACCAGGCACATTTTGATCTTCGATAAATTATAAGTATG
TGTTTAAAAACCAAAATACACGTGCACTTACATATGCATT
TAAATATCTAGATACAAGTAAAAACTCTAGGTGTAGTAGA
CATTGTTTTATCTCTTCGATAACATTCCCAACCTCTCTTT
CTGGCTTAGAATAAGGGTGTTGATTTAGAACCACTGGAGA
TTAGGACTCAACTGCAAAGTTGGTCCCTCATGATTCTAAG
TCAATCTCCCGCCTAATCACTTTGTTCAGAAACCAGGCCT
AAGCCAACGATTTCATTATGTGTCCTTGGCAATAGGAATT
GACATATGATTCAATTTATATCAATGAAACCCCTTAAAAA
TATTGGATAATATTTTTTCATCTTGAATAATTAGATCCAA
CAGCATTTGAACATATTCCTGATCAGAATTCCAATTTTGT
TATCAGTGGATTTTTTCTTATTGCTTAAAGCCATTTAATG
TGGGTTTTCTCTAACTTCAACCAAAGGTTTCCAAACTGAT
AAAATTTACAAGAAGTGAATTGAAATGCTATAAGGAAGCA
GAAATACCTTTAAGGATTGATTGAAACAAGTATAAACTTA
AGAATAACTAAATAACACAGAACAATGATTTCAACTGAGC
CCAATCTGACATATACATATAATGAATGAACAAATGCTGG
ACATTTTTTTAAAAATCAAAATTCTAGAAAATATTTTTAA
AAAATAACAGATGTTTCAAGTGAGTCCTAGTTATTCATTT
AACATTTGTTCAGCATTTAGTATAAACTGTTGTACCCAAA
AGAACATATTTTATTTTGAAGGACGCAGTAGTCTACTTGG
GTAATTTAACATTACAAAGTGTGATGTGTTACTATAACAA
AAGGGCCTTAGTCATTAAGAAGAGAGAAGGATTTACTGCT
TGTAAGAGGGAGAAATCAGAGTAAGAAAATATTTTAGAAT
GAGGTAATTTGAGTTTAATCATGAATTGTGAAGAAGTTAA
ATTGATTATCAGATGGACTAGTTGAAAAAAAACTTTACAA
GAAGACCATACAGCATGTGTGGCAAACTACACAGTGACAT
ATAGTGATTTCTGATATTGGAAAATGGTTTAATATGACTG
GATAAGATGCTGTGTTAGTCAGGCTTCTCCAGAAAAACAG
AACCAAATAGGAGATTAGATAGTTAGATAGATAGACAGAT
ACATTGATGATTGTGGGAATTAACTTACATGGTTATAAAA
GCTGGGAAGTCCCACAATCTGCTGCCTGTAAACTGGAGGG
CCAGGAAACCTGGTAGTGTAATTCAGTCTGAGTCTGAAGT
CCCAAAACCCATTATCTCTGATACCCAATGAAGGAGAAGA
TGGATGTTCCAGTTCAAACAGAAAGCGCAAATTCACTCTT
TCTCTGACTTTTTGTTCTATTTGGGCCCTTAATGGATTGG
ATGATGTCTGCCCACATTGATGAGGGCGATCTTCTTTACT
GAGTCTACTGATTCAAATCCTAACCTCTTCTGGAAACACC
CTTACTCCCACACACGGAAATACTGTTTTACCAGCTATCT
GGGCATCCCTTGGCCCAGTCAAGTTGACATAAAAAATTAA
TTATCACAGATATTATGGTGAAATTAAGGGAATTGAGACT
TGCAGGGTAGGGCAGGAGCTACCTCATGAGCAAATTTATT
TTAACCTGAATGTGATGGTGTTACATTGGAGGTTTTAGGC
AGAAGGGAGACCTTGCCATATTCAGTTTTAGAAAAGCATA
ATGATGAGCATTTGGTAGTAGGAATGAGACACATGTAGGT
AGGAGACTGTCACTATTATGCAGGCCATAAATAATGACTG
TTTGAACTAGGGTAATAACACAGAGCCATAGAAAACATTC
AGACTTCACAATAGCTCTTTCTGGAAGTAAAGCAAAAGAA
GAAAAAAGAAATTAGGGAAGATAAAGATTGCTCCACAATC
ATACATAAAAGTAGCAGATAAGTTTCAATATAACATTAAA
AGGCAACTCCCTAATTACTAAAGTGACATATTTCTCTCTT
TCTCAACTTCGTACCCTACTACATAACTAGCACATGAACT
CTCCTCTCTGGTATTCAGTTCTGTATTTTTTTTTCTGGCA
TTTTATTTCTTGCTGCAACAGGAATAAATGATTTAAAAAG
TAACAACTTCTAGTATTCCTAGGTATTTGTCATGTGAAGT
TTTCAGGTTAGGATAGTCTGGAAAGATATATTGCTACAAC
ACCCTCCCCAGTTAATCTCCAAATCATTACAGTCTATGAA
GGTTCCACAACTCCAGTGAAACTGCTTTTATCAAGGTCAT
TTATTGTTACTACTTTAATCAAATCCAATGAATGTTTTTA
AATTCTTGTTGTATTTGACTAATTAGTAGCATTTGACAGG
GTTGACTGTGCCCTCACTCTTAGAAATCTGCTCCAGGCCT
TTGTGAACGTTTCCTCTTCACGTATCCCTCCTGCCTTACT
GACCACTTGTTCTAGTCTTTTCTGGCATCTCTCTTCTCTA
AATAATGCAGGTTCTTAGATCATAGGTGTCCCCTTCTCTA
TTTCTTTTCTCTGTTATCACTTGAGAATGATCTCATTCAC
TTAAATACCATCCATACACTTTAACATGTAGAGCTCCCGC
CAAGATATTTTCACTGAGCTATTGATATTTCCACTTGGAT
AGCTCATAGACTTCTAAACTTAGCCCATCCAAAACGGAAT
GCTTTATTTTTTGTCCCTTAAAAGCTAAACTTTTTCTACA
TCTCAAGAACTGGAATAACCATCTCTCCAGTTATTAATGC
CAGAAACTTTAGAAATATTTTAAATGTTATCCTTCCCTTA
TCCCCAATATTCAATTGATAGTTCTTGGCCAAAAAAAAAA
ATCTCAAAACTATCTTTGTACTTATGTATTTGCTCCCTTC
CCACCCATTTCTGCACACTGGGCCTACTGTGAGAATTAAA
AAATGAAATGATATATCATCTCTACACTTCTTCCTTTCAA
TGGTTTACAAAGCCTTCATAATAAAATACAAACTCTATCT
ATCAATGACCAAGAAGGTGCTTTATGATCTGATTCCCACT
TAACATATCCAGCTTAACTCTGCCCCTTTTCTGTCTATGC
TCAAGGCACACAATCATCTGTCATTCCTAGTATACCAAAG
TATTTTGTCTATTTTATTTCTCTATGCCTGGAAAAATATT
CCTCTACCTATTTATATAATTTCTCTCCTTCTTAATATTT
CAACTCCTGCATCACCTCTTTAGTGAATCTAACACAGAAA
GTACTGCTTTTACTCTACACCAGAGCATCCTGTTACCCCC
ATAATTAGCATTGCTTACCAGTTGTAGTTATGATGTTATG
TATCTGTTTATTTGTTAATGTCTATTTATCCCACTGCACT
GTGCCAAAGAAAAACAAAGCCAAACATTTATTAAAAGTGG
TAAGAGGGATTTTATTCTGACTGCTGCAGTGGAGTAGAGA
GACTCCCATATAAGCTCAATTCCACAGAAACAAAGGACAA
GAAGCATTTTAAACATTGATGTGTGCGAAAGTTAAAATAC
CAAAGAACATTAGGGGTTAGGAGAGGTTGGTCAATGTAAT
TAGGCCTCCTGTGCTTGCTAATTGTCCCTTATTGAAGTTA
TCCTCTAACAGTGTCAGAGATTAGGAGATAGGACCCTATT
TTTCTAGATGATTACATTTCAAAGGGATGGCTCCCAGGTC
CTTAAGAAAGACATTTCTGGGTTATAGAAGATTTATACCT
CAAAGGGGCAGAGAACAGATTTATAACTTCAAGTTCTCTA
GAGTAAATACTCTAAGAAAAGGGAAGTCAGTGGCCTAGAG
TTGGGTATTGGCTGGAACAAATAGTAAATTACTTTGGCAA
CATTGAGCTTTCTCAGATAGGCATTTTAAAGGAGCTGGGG
TTATCTTTGGGACACAGGACCTACATATCTATGGTAAAAT
TTGGTCTCAGTGTGTGTGTGTGTGTGTGAGGGGGTTGGTG
TAAGGGTGTTGGACAGGGTCCTTTTTGCTGGGAGTTTGCA
GTTTTCAAATGTAAGGAACTAATTGTCTGTCTTTTTTTTT
TTTTTTTGTAATCCCAAGGATTGATTCTTATATGATTGAG
TGAATAAAAGATAAAACTCATTAAACCAGAAGGCCCCAAA
TCCTTAAAAAGTACTAGAATAAATTGCCAAGAGTAGGTAC
AATATATAATTGTTTAGTTTGAAAAAACTTTACTTTTATT
ATAAAATAAGCGTTCTGAAATATTTAACAAATTTAATATA
CATTCCTATTTTACATTTTCTTATTTTAAATTTAATTATG
GTATCCATTGAAAATATTGTATTTTGTTCGTAAAATTTAT
TATCCTTTTATTCCACTTGACCTGTTTCTAATATGAGATA
AACTTTATTTTATTTATTTATTTATTTTTTAAACATCCGA
AAGAGATAAACTTTAATAAGTTGAGTAGTTGAATTCGAGA
ATAACATAGTAGCTATCTATAATCAGCTGGATCTACATTA
AGCATCTAAGAACAAAATTTATAGGCTTGCAGTTTTACTC
TTTGGCATTATTTTAAGTTTTAAGAAAATATCTCAAGGCA
TATTTACTTTTGTATTTTTCTCTATGTACACTTTGATTAA
ATTAATGTTATTAAAAAAAACCCAATATACTTAGGATCAA
CTACGATATATATTAATAGTATATTCCATACTTTGTAGAA
ACTGCAAGAAATATTCAAAAAGGCAAGAAGAAACAATTTT
ACTTGACCTTATGCATTCTGCAATTTGAATGACTTCACAA
GTAACAGTTCAATTCAATTCGGTTCTATTCTATTCTATTC
TCTTTCATTCCGTTCGAAAGATATTTACTGGGCAACTCTT
AGGAGATAGTAGTTCCTACTCCAGTATTTTTCTTTCTTCC
GTAAGAAGATCCAGGATCCAAGTCAACACACTGATTGTCC
TTTTTACCTTGGGCCCAAAAATCCAAAAGAGATTTATTTG
TATTGCACCGGGAGCCCTCACAGAAGATACAAAGGCTTTT
GTCTTGCAAAATCCCTGATGAATCGCAAATGCCGACAAGA
ATTTATCAGCACAGTGTTAAATCGCTTGTGGAAATCTACT
AGCTTAAACTCTGCACTCTTGTTCCCTATCAATCTTCCTC
TCTGCTTCACTTTTGCTAATACAGCACAGATTCTCCAAAG
ATAGGAGATTGTAGAAGATACCTTGAGAGGTCTTTAGTCC
TTCCTTCCTCCAAAGAGACTTACAAATCTTTCAAGCCATT
TAAATTTATAATGGATTTTTAAGCACCCAAAAGAAAGAAA
TTTTAACATCTCAGTTCAATATTTAATGTATTTTTACTGA
GGGCAAATCTGTCAGGCTGCAATTGTAACCTGCTTTTTTA
TTGTTCTAGCATCTGGGAAAGGAAAAAAGTGATTATTCTC
TTTTTACTCACGTACAGAGATAACCAATAAGCATCAAATG
ATAATGTCAAAATGTCAAATTGAGGAGGGCAACGAACTAT
TTTTTTTTCATTATGATAAATATATAAATATTTACATGAT
TTGGTCAAAACAAAACAACAACAGCAACAACAACAAAAAT
GTAGAATATATTTTCAATCTCTCTTTGGTCCACAAATATT
TAACTTTAATAAACTTACGTGATCCCAAGAAAATACCAGT
TTATGTAATTTCTCAAGTTCCAAACTAAATGATTCTGGTC
TATCAGTCATTACATATAATTTTTATTTTTCCAACTCTTT
TTTTTTGTCTATTGTCTTCTTGGGTGCAGAAGGCCAATGA
ATGCATTTTCTAATTATGATCTGAATCTACTAAGAGTGGA
GCAACACATCAGCCCTTGAGATATTACTTTCCATGCTGTA
AAGACTAATGTACGTAAATTAGACACATATACAAACACAC
ACACACACAGAGGGCACACACACACACACACACAGAGGGA
CATAGAGGGAATAATTAGAAAGAGAAGAAAGAAAAAGAGG
GAAAAAGGCAGGTGGCAAAACAGTACTTGCCCTTTAGAAG
AATCTGATTAAAAATATGGAGAAATCATAGGATTGATGAA
AAAGAAAACTAAAAAGTAATGGCTATGCACAGTTTGATTT
TGTATTAAAAAATCAAACCATATTTAATTTTTCCCATTCA
AATAGATACATTTATTTGTATAAAGCCAGTACCTAAATCA
CTAAGTGTCTGTTAAAAGAGGAAATTCTGGAAGTATTTCA
TGGAGATAATGATATTCAAGAGTAAAGTCTTTAATTATTT
ACACTGGTACAAAAACCGTAGGCCAAAAGGCCTTAGACTA
GTATTTCTCAATAGATGACAACTCATGAACAATGTCAGAT
CCTTTTGTCAGATCCTTTTTTTAAAGGATCTTTTTTCTCT
ACTACAGAAAGAATATGTGCTGATTATGAACATTTAAAAA
TTCCAGAATGTTAAACTTACCCATAATCCACCTCCCAGAA
AATTAATAAATTATTTGGTGTTCTGATGAGATGCTGTGTA
GTTAAGAATTTTGCCTTGCCCAAAGAAAGGTCTAGCCTTT
GTCCTGGGCTTCTGGTAGGTAATCCCTAAGCCCTAGAAAT
GTCATGACCAGTAGGAGTATCTTTCTTTGCCTGGGGGCCT
TGGACCAGCCAGATAGTAACAATATGATTTGGGATGTGGT
TTTTGAGTCTCCTGATACCAGTTAGCTATCACTGGATACT
GAGATTAGCCAGATAGATAACTAGTTGTGCCTATTTGGAG
TCTAATAAGGACTCTGAACACCAAGGCTCACATGAGCTTC
TCTAGTTGGCAACTTCAAGGGTGTTGTCACACACTGATGC
CATGAAAGTCAAATATTTGTGACTCCACAGGGAGAGGACA
ACGAAGTTCCGCATCTGGTATTTTTCCTAGACTCTGCCCC
TATGTGCTTTTTCCCCTGGCTGATTTTAATATACCAGCTT
TCAGTGAGTTCTGTGAGTTCTCCTAGGGAATTATCAAACC
TCAGAGTTGTTTTGTGAACCCCCTGAACTTGTGGTTGATG
TCAGAAGTGAGAGTTGTGGTGTGTATTTCTAATTGCACAG
TTGGCAAATTCTTGCAGATATCTATTTAAAAACAGAAAAG
AAAAGAAAAAAAAACAACAAAAAACTACTATGAAAATTTC
CTAAATCTGAAAAATAATTATGTATAACATAGCAAAAACT
AATACATCATTAAATAATGTTGAAACCTCCAACTACTTTT
CCCAACCTCATTTCACTCCTACTTTGATTTTGTGTTTATA
ATTCCAGTTCACTAAACTGTTTCCATAGTTAAACAATTTA
TGACATCCCTTGCATGAATTTAAGCTTCAAAAAAAATATA
TCATACTATATTGTCTTGCAACCTGTTCTTTGTCCTCAAA
ATTCCACTTTCGAGAATTATCCAGTTTGCTGTTTTCCCCA
AAATCAAGACGACATCTTCCTCTTCCCTTATTCTTAACTA
GGTAATAACCAAGAAACAAGTAATAAATGTCTCATATTAA
TTCTTTGAATTTAACAATGTAAAAATTATTCTGATTACAT
CAAAAGTTACTGCTTTTTTATAGGCAAAATTCTAATATTT
AAATAAATTCAGGTATATCAGGAATTTTAAAAAAGCATCT
TACTGGTAAAAATATAAAAATCATTCTTACTTCTCATAAA
GAAAACTATGGAAATTCTTAACATTCACAAAGTAAGTTTT
TGTGTCAATTGTGATACATGAAATTTAATAGATTTGTTTT
TCTACTTTTAAAGAAACTAATTTTATTGTAGAAAATTAAT
TTGCACTAGACTAAATCATTCAATGAGAAGAAATAGCCTC
ATGAGCTAAAAATGTACAATAAAATAAATTTCTTAGTTTC
AAATTCATACAAGGAAATATGGTTAGGTAACAGAAGTAAA
ATTCAGTGCACTAAGAAACTCTACCCATATCTTATAAAAT
TCATCAAGTACATTGGCCGCTATGATTATCCTTTTTGTCA
TAGTTATTTTTAATTATTACTGGGGCTTAAAGTGAAAGAA
AGAAGCTATAAAGTTTGGCTATTTTGTCAATTTATAAAAG
AATGGGATAATCCACTCTAATGGTTTAAGGTTTTTTTCCT
CTAGTACCCAAACCATTGCCCCACAAGTCATCCTGAAGAA
ATTAATCCTCAAGGTTTTAAGTAACAGATTAGTGATTTAA
CCGCTATTTTTAGACTTTTGCTTCATCATTTTGCCCTGTT
TTATCCCCCATATTAATTAAATCCCTAGTGAGGTGAATCC
AAAGCTTCCATTTACTGTATTAATGGCCAATCTTAGTACA
GTCTTATATGTCATTTCATGTTCAGTAAAAGTAGGTTTTA
ATCTCTCTGGGGAATATGGAACTGAATCTCTATCCTTTCC
ACTTTAAGATTTGGCCATTTCCTGGAATCATAATTTTTTT
TTAATTGGGAATTTTTTTCTAATGGTAAATTTAGTCTTGA
AGATAAAACACATTATGAGACAAGTAATATTGTTTGTTAG
CAGTCAAGCTCCTACAAGAAGAGAGTCAAGTAACAATGTT
ATTACTAAGACAGCAGAATACGAGTCAGTTTACTTGCTTG
AGCCTCAAGCTAACCATTCTATTGATATACCCAGTTGTAA
TTATCATAGTAAAAAAACATGGTTTGGGCTGAATATTCTT
AAGAATGTGTCTGCTTAATGCTTTCTGCCAATCTGTTGAG
TACGATTAAATTGGAATCTATTCGAAACTAGAAGAAAAGG
GAGAAGAGATTTTTTTTTTAACTGCTTGGTTTCAAGAATA
GTTTATTTCCAGCATAAAAAACTAGTAGTCTTCCATATGG
GATACATCTTTTGCTTTCATGACAGTAAAAGAATAATATT
GGGGATACAAAAACAAATGTGAATCAAAAAGTAAAACATA
ACGGTTGGCTTAATTTATCTGTTTGTAAGTCAAATTTTAT
TATAATTATATACATTCAAGAACATATTTCATTTGTATTC
TTAAAGAACTTAAACTGCTATCTCTTTATGAATTTGGTAA
TAAAAGAATCATTTTGATAATAAATTGTAAAAATCTGAAA
TAGAAAGCATTCAAAATCATATTCTGGAATTTAGACCCTC
TTTTGTTTTCCCCCTTTTATCTCACTTCTCCTGGGAAAAG
AGCAAGCAAACAAACATGGACTAAGTTTGGTGACACGTGG
AGTTAATTGATCTCTGACTGGGTAGAGATCGTTTGACTCT
GTATGAGTCAAATTTTACTTTCAACTTTTGGGAAAAGGGA
ATTTGTTTTTTCTAAGACTCTAAGGAAGGTCGTATCATTA
CTTCTTTACTTCAGTGTGTTCTTTAACTCTTTACTAGTGT
GGTGGCTTTGTAATGTGTCAATTTGACGTGGTTGAACTAC
ATTTCACTGAATTCCCTTCCCTGTCTGTTTCTGAGTAGAG
TGTACTACAGAAGACGTGTTTGTGTGAGATTTTTTTTTTT
AATTTATTTTTTTAATTTCAGAATATCATTGAGGTACAAC
ACTTTGGCCATACACATTGCCCCTGTTCTGCCCGTGTCAG
AGCCACAATCGTGGTCATCCCCCAAAACTGTGCTCCCTGC
ATCCATTCAGTGAGAGTTTTTCCCATCCCTTCCACCCCCC
TCCCGCCCGCCCTCCCTCAGATGAATGTTATTGCCCTGTG
TGATGTAAGTGTTCATCAGTTAGTACCAGTTTGATGGCGA
GTACCAGTGGTGCTTGTTTTTCCAATCCTGTGACACTTCG
CTTCGAAGAATGGGTTCTAGCTCCAACCAGGATAATACCA
GATGTGTTAATTCACTGTTGTTCCTTATTGCTGAGTAATA
CTCCATGGTATACATATACCACATTTTATTGATCCACTCG
TGTATTGATGGGCACCTGGGTTGTTTCCACAACTTTGCAA
TTGTGAATTGTGCTGCTATGAACATTCGTGAGCAGATGTC
TTTATTATAAAATGTCTTTTTTTCCTTTGGATAAATACCC
AGTAGTGGGATTGCTGGGTCAAATGGTAATTCTACTTTTA
ATTCTTTGAGGTATCTCCATATTCTTTTCCATAGAGGTTG
TACTAATTTGCAGTCCCACCAGCAGTGTATGAGTGTTCCT
ATCTGTCCACATCCCCGCCAACATTTGTTGTTTGGGGATT
TTTTAATATGAGCCAATCTCACCGGAGTTAAGTGATATCT
CATTGTGGTTTTGATTTGCATTTCCCTGATGATTAGAGAA
GTTGAGCACTTTTTTATATGTTTGCTGGCCATTTTTCTGT
CTTCTTTGGAAAAGTTTCTGTTCATGTCCTTTGTCCATTT
TTTAATAGGGTTGTTTGATTTTTTCTTGTTGATTTTCCTA
AGTTCTGTATAGATTCTGGTTATCAGCCCTTTATCAGAGG
TGTAGCATGCAAATATTTTCTCCCATTCTGTAGGTTGTCT
GTTCACTCTAGTGATAGTTTCCTTGGCTGTGCAGAAGCTT
TTCAATTTGATCAGGTCCCATGTATTTATTTTTGTTGCTG
CTGTGATTGCTTTGGGGGTCTTCTTCATAAATTCTTTGCC
TAAGCCAATGTCCATAAGAGATTTTCCAACGTTTTCTTTG
AGAATTCTTATGGTTTCATGTCTTAGGTTTAGATCTGTTA
TCCATTGTGAATTGATTTTTGTGAAAGGTGAGAGGTGTGG
GTCCACTTTCAGTCTTCTACATATGGCCATCCAGTTTTCC
CAGCACCGTTTGTTGAATAGGGAATCTTTTCCCCATTGTA
CATTTTTCTGGAATTTGTCAAAGATCAGGTGACTGTATGA
GGTTGGTTTTATATTTGGGTTCTCAGTCCTGTTCCATTGG
TCTACGTGTCTGTTCTTGTGCCAATACCATGCAGTTTTGG
TTACTATAGCCTTGTAGTATAGTTTGAAGTCTGGTAGATA
GATGCCTCCCAATTTGTTCTTTTTGCTTAAGATCGCTTTG
GCTAGATGGGATCTTCTCTGGTTCCACACGAAGCGTAGAA
TTATTTTTTCTAGATTGGCAATAATGATGTTGGTATTTTG
ATAGGGATTGCATTGATTCTGTAAATTAATTTAGGTAGCA
AAGCCATTTTTACTATGTTGACTCTGCCTATCCAAAAGCA
TGGTAGGGCTTTCCATCTATTTACATCCTCTGCAATTTCT
TTTCTCAGTGTTTCATAATTCTCTCTATATAGGTCTTTGA
TCTCCTTAGTTAGATATGTTCCTAAATATTTCATTTTCTT
TGTTGCTATTGCAAAAGGTATTGCATCTTTAATTTGTTTC
TCGGCTTGATTGTTATTAGCATATATGAAGGCTATGGATT
TATGTGTATTAATTTTGTATCCTGAGACTTTGCTGAATTC
ATTTATCAATTCCAGTAATCTCTTGGTTGAATCCTTGGGG
TTTTCTATGTATAATATCATATCGTCTGTGAATAGTGAAA
GTTTGACCTCTTTTGCCCCCATCTGGACGCCCCTAATTCC
TCTGTCTTGTCTAATTGCTGTGGCCAGGACTTCCAGCACT
ATGTTGAAAAGAAGTGTGAGATTTTGAAAGAAGTAGTTGT
AACCACTTCCTTGAACAAAAACACCTTTTTGTAGTTCTAT
GTTTCAAGTTCCCAGGCCAATAAGATTTGATGACCAGAAC
TTTGTAACTTTCTGTTTCACTGTTCCATTCCGTTTTGAGT
TGTTTTTCAGAAATGGTGGAACCTCCTTGCAGCCATGAGT
TAACTACAAGGCCTTACACCTCCTGATTGTTCAGAGAAGT
CAAGATAAGGAGCATTCTACCACAGATCTTGCTCAAGGAC
CCGCTGAGCAACCTACTCCCCACAACCCACAATACCAAAA
GGATGACCAGTGTTAACCCCTAGCTCATGATCCTACTAAA
ATCTCTGCCCTGGAAGGGGCTTATCTGCCATTTTTTGATC
ATGTGATGTACGTGCCAGTATGATTTCTCATTGTGCTCGC
GTGCAAGGCACGTGCCTTGCACTCCGCCCCAAACGTGTAA
TAATGCTCACTCACCGCATGCGTTATTCATTTCACCTCTA
GAAAAACCCCTGACCCCTGACCTCAGTCAGGGAGGCACAT
TTGAAGCAACCTTCCCACTTCCCAGTTGATATGCTCTGCA
ATAAACTTCTTTTCTTCCTTGACAATCCTTGTTGTCTCAG
TAATTTGCTTTCTGTGTGGCAAACAACTGATCCTAGGGAA
AAAACCCTTTGTGGGTTCATTAACAAAGTGAGGCAGCAAC
CATTTTGTGGGTCTTGCTTATCTGCTGGGGCACCTTATTT
TGGTATGGGGCATTGGTCAAGGCTACAACTTCTCTATATT
CCTTATTCTCCTGAATTTCCATTTAGCTTCTCTGACTCCT
GCACCAGGTCTGTCTTTTGCCCCTTGATGAAAGGCACCAG
TTTCTCTGTTTTGTTTTGTTTTTAAACTCACATATTTCAA
GGTCAGAGACAGCGAGAACTGACACAGGTTTCAATCTATC
CATGTTGCAGGTTTTAACTCATAAATTTGGGTTCCAGATT
GTCGCTGTTCTCACCTACTTTATTTGCAGTTCATCTACTC
TTTATTGGAGTTCATCTAACAACTGCCTGCCCACTGGACA
ACAAGCTCCAGCGTCAGACTCAAGATGACAGCATTCCTGA
TACTGCTTATCCAATTCCCACAACTGCAGAAAGACTAATT
CCTGTAAGAAATGTTTAAATACACACTTTGGTTTGGTTTC
TATAATTGCATTCTGATAAAACTAAATTGTATTTTGTCAC
ATCTTTTTTCTGAAGCTTTTAAAAATTTTTGCTTAAGAAA
AAAATACACTAAGAATAATTGCCAATATAGGTATAGATGT
AATTGATAAAAACTTCCACGACCATCACCAATAATAATCA
AAGCAAAACTACTATTAATTATAGTCTCACAATGTGTCAA
TTGCTCCATTGGGACCATCTCTTTCAATCATCATAACTAA
GGACTTGTGGTAGGTACTATAATTTCCATTTTGTCCATAT
GATCACACATTTATTGAACTTCAAAGCCCAGAACAGAATT
TTAGAGTCCTAAATTTTGTCTACTGCAATACAATGTCTCT
CACTTTTACTTTACTGGCTGGTGTCAGAGGAGCATTAAAA
AGAGTAACCATTTCCAACCTTGAAATAATAAAATAATTGT
GTAAAATTAGGAATTATATTTATAGTGCAGTAGTTGAATA
ATATTTAAGCATATATATGTTATCACATATATTAATAAGT
TTATATCAAAATATAACAAATCACATGTAAATATATCACA
GAAACATTGACATATAGCAGTTAAAGAATACAATTAAATT
TATTATCTCCTTTGTCACTGCAATTGATTGTAGAATATAA
GACTCAGTAAATTATTCATAATAAGTAGCCAAAAAAACTA
AAGGCACAAAAGATTTGTTTTCTTTTGTTTTGTTTTTAAC
AATACTCATTTAGAGGAAGACAGTATTCGATATTTCAAGT
GCTGGAGGATTAGCAGGATGAGGAATATGGCTACACCACC
TTGTCTGAAACTTGGAAGCTCTCCTGTTGTGAGATACTTC
AGGGTAGGTTTTCTGTTTTATGCTGTAAACCCATTTCTCC
TGTTTAAAATGCTAATGTTTGACTCATAAAAATCATAATA
TAAGCTTTCAGTGTGCTTCAGTTTTCAGTTTCAGTTTTCT
TCTGAAAAGGTAGAAGGTATTAACAACCTAGTCCATAAGA
TTATTTCAATAATAAATAAAATGTAGTATGTAAAAGTGCT
TTACTAATTTAACTATACCACTTTAATTGCAACATTAATT
TGGTATGCGGTTCTTTAAATTTTTAAGATGTAATACAAAC
ATAAGTAGGTATTCCTGCTGTTTTTCTTAGAGTGCTAGTT
TTCTTGCATTACCAACCATTTGATTAAAAATAGTGAGAGG
TCAATCAAATGTCAGATTTGTAGGAATAAAATAAATCTGT
GATGAAACCTGATGAGACTAATAAATGGCTTTATTGTACT
TTTATTGACTGTAGTTTAGAAGGAAATAACTTTAAAAAGG
AGCAAGAAAGATTAAATTTAAGAAATAATGCCTAGGTCTA
AAAGTGCTTTCTAGACATTATATTATATTAGAGCATATTT
ATGTATAAAAATAATGCTGAATAAAGGTTAGATTTCCTAG
ACCTCTGGAGAAACCCCACATTTATGTGATTCAAATTCAG
AGCTAAATCATTTTGGAAAGTTCCATGTTTGTATGAGTAT
GTATATGTGTGTGAGTGTGTATCCACCATTTTTTTCCTAT
GGCCATTAGCTGGGAGTTAATTCCTAGAGGCTGATCTTTG
ATCCTTCCATGAGGTCTCCTCCAAATTCAAGGCAACAAGG
GCCTATAAAATTCTTCCATTGCTTCAAATCTCTCTAACTC
TCTTTCTTCCACTAGGCAGAGAAAATTTTCTGCTCTTTAC
GTGCTCGTGTGGTTAGATTGTTCCCACACAGATTTATCTC
CCTTTTTGCCACATAATTTAACATTTTCATGAAAGTAATA
TTTCATAATATTCACAGATTACACCTGCACTCAAAGGAGA
GGGCAAGGGTTATAAGCAACCATTCTTATAGTTCTGTATA
TCACCGAACTAATTTTAGTTTTCAGCAGATATTCCCATAA
AAAAAACTCGTTATGTAAGCTTTATGAAGCCTTGGGAAGT
GACGAGCTTACTGGAGTTAAGGCTTAATCGAAAGGGCATC
AAACTTAATTTTTATTAAAACACATGCTTTTTATATTTCC
TCAAACATGATATGACTATATTCCCAGAAATCTCCACAGT
ATTTCATTTCTGTCAATCTTATCACTCTTGTCTAGAAAAA
ATATGACCTGTTATTCTCATAAATCATCAGTATGAAGTCC
TCTTTCAGTTTTTGAAAGTGCTTTGGGGCAGCCTATAGCT
ATTGTAATAAATGGTGGGACTTAATGGGTTGTAAGTACAA
ATAATAATAATTTAAAACTCCTAGCGAAGCATAACTTGAA
AGCCCCTCTCTCGTTTAAATAGCCTGGCTTCTATGCTTCC
TTTCTTTATATCCTCCTTGTTACATTTCCCTCCATGACAT
ACGTAGGGTGAAAATCTCCTTGTTTTCCACAAAATGCTAC
CTCTCAAGGACTGTTTAAACTTACTACTGGACTTTGCTGT
TTAGCTGTAACATTTCCACTACAGGTATGTTAAATATTCA
GTAATCATGACAGCACATTAATGATACCAGGTTAATCTGA
CATGCAGTGAAGAAAATGCCAAAAACCCTTCTCCTTAGCA
ATGTGAACATATACGGGCATTACACTAGTTTGTTACCAGA
GTATTGCATAATCATTTTGCTCAAACTTTTTCCTACTTTC
CCCTCCAATTGGCATGTAATGCTTCATCTTATGTTTTTCC
TTTTCTTATACTCTAATTTGTTGTTTCACTCAATTAGAGA
AACTGAAATGCCTACAATTCACCAAATACTCTATGAAGCA
CTGAAGGTAACAGCAGTAGACAAAAAATGCATAGCCCCTG
CTTTTATGAAACTTCAATACCCATGGCCCAGGAAAATTAT
TTTTCTTATACATGAATTTCTATGTCACGATATGTCCAAA
GATTAGCACTGATATTCTTTTCTAAATAGAATCATGATGT
ATTAGCAACATACCTTTTTCTTTTTTTTTTAAGGATTAAG
ACTGTGGAGGCAGCTGTATGGAGAGACTAGTGGAGGTGGC
TAAATGATTTTCCCATGATCCCCCTTACTGGTTAATGTTC
TATGTTGGAATGAGGGCATTCCACTGGGAGATGGTGCTCA
GAGATTCTAGGTGTTATGTAGGATATAGGATACTAAAATT
GTATTCTTAAGTTTGAACTCTGGATCAACACTTTCTGGAT
ACATTTCTTTGGGGAAATAAGGCAGTAAGGTTGTGCTTTA
TTTACTTCATTTACTATGTCCTTTTCTTCTTTTTTGCAGC
ATTTTGAAAACTTGAAAGTATTTATCTATATTTATTTTTT
TATTGCACAAATTTTCCAAATAGATCATAAACTCCATGAA
GTCAGAGATTGAATCTGTTTCATTTATTAATGAATGTCCA
AGACTCAGCATATTACCAGGCAAAGATGTGTTCAGTAAAT
ACATGTTGACTGACAAACTGACTAAATTATACAAATGCTT
ACTCCAGAACATAAGGATCAAACAATATAATGCTTGTGAA
AGCATTTGCTAAGACATATATGATTTAATTTTGTGTCTTA
TATAGCATAAGATGTTAAAATAATAAATTGTTTATGGTAA
CATTAAATTCCCTAAGAAGTATAATGTGTGAAGACAGGGA
TTCTCAAAAATTTAATGTTTGTGTTCTTAGTGATTTTTCA
GACCATGTTTTTAATATCTAGGGTGATGCAAAGTTTAGTT
GATAATCTAGCCATGAAGAGCCTATAACTAAAGGACTTGA
GGAAGGCATTTCTCATTTTTCTCTGAACATTCCCTACTGA
ATTAGTCAACTCCAAATGGAAAGAGTTTGTCATCCTGATA
TTTACTGTGGAATGTTTATTTCCAAAGGACCTTAGTAAAA
TATGTTTACAAGGCTGGCGTTAGCTCAAATTTTAGCATCT
TGACAATTTTACTTTGCCTATACTATTTCAAAATTGTTCA
GCAGATGTTGATGAGAGGTCAAAATTGTTAAACTTGGCTA
GTTACTTAAAACAAGGACAACTTATCCTTTTAGATTGCTT
TACATATAATTTTCTGTAAACTTATATTCAAATTTCTATT
ATATCATTTATAGGACCTTCTGATGATAATTACTATCCAG
CTGCAAATCAAAGGACAGTTTTAATCTAAGTAATTATAAT
TTGGAGCACAGCCCTGTGATGAAACAGTTCAAAGGGCAAT
TTCTTACTAAGTATGTGGTAGAGGACTGCAAAGATGATTA
AGAAATTGTCAGAACCTGTTTTCTAATCATGAATAAAACC
TTTGCAATTACAATTATTGATATTATGTGCTTTAATAAAA
GCAACTGATATACTTACAAATTGTATATCAAAACATTGAA
ACATAATAGAAATAAAATAGAATTTATGTTCTAAATATTT
GAAAAATGTACAGTTAAATAGTATGTATATAATATTGTTT
ATGTTAGAAGTTGTACAGCTATAAAAAAAATCATATGTTC
TCTCTCAGATTATACACCAACTTGATTTTGTGTTCTTAAT
AGACTTTTATTATATTTCAGTGCCTATATAGCACTTGTAA
AGGTGAGCTATTCCGTTATTGTACTTACGTTGATCATAAA
TCAGTTGTATTCCTGCTATCTAAAATCTTTGTTTCTTAGT
CCTGTGCTCCCCTCTTTCATGGACCAAGATAATTTTATAT
AGTCAGCTTTATGTTCTGCTGAACAGGAGATGCTTATTTG
TGTTTCAGGCAACCTTCTACTGGATTGATATTTAAATACA
GTGCAATGAATGGAAAACTTGTTAGTTGTGGTTATGCCTG
TGATTTGGTTCACCATTGTCATAAATCCATAATTCTAATT
CTGTTCTGCTCAAAGGAGTCAATTAACAAATAAATCTCAG
AAGAATACTAACTAGATGCTCAGGAAAAATGAATGGAATA
TTATCTTAATAAAATGAGGAAGGATTAGTTCTATCTAATT
AAGTTGATTTTTTTAGCATATGTTATTTATATGTTGGTGT
TTGCTAACATTTCATTCCTTTTTGAGGTATTCAACTTCAT
TCTCATAACCTAATCTATGATAAAAATCAATTACTTTTTG
CATCAAAATCTTTAATATTCTCCCATTGCTATATATTTAA
AAAGAAAAATACAGTTTTAGCACAGAGTATCAGAGTAAAG
TCAAGTTCATAGCATTTATTGAGAGTATTTCCAAAGAATA
ATAATACTACCACCACTAATAATAATTTATTACTTTTTAT
GATAAACATTATGAATAAAAACTTTGCACATTTTCTTCTT
AGATAATGCCCATATGTAATGAAAGGAAATTAAGTAATGA
ATATATATAATGGCTAATCAACAGGGAAAAGCATCCTAAT
AAAGAAACCTATTAAACTGCAGGAAATTATGTCTCTGGGG
AAGTTACACCAGCCTTACTGCTTAAGTCATGTAAAACTGG
ACCAGAAACAAAGAAGCACTAGAAACTATACCAGAGGGAA
CAATTTTGTTTCAGCAAGAAAAGAAAGTAGGTGATGTAAG
CATCTCTCTTCTGCCCCTCTGCTATAAATATCTTCAATCT
GCATCTCAGAGAGTCTTTTTCTATACCGTGGTGGGTTTTG
GTACAACAAACACATGGGTCTTTTATCTCTTCTTTGGGAA
TTTTGACAATTTAAAATTTGACAATGAAAATTTATGTAGC
AATGCTATAATTCTAAAATATATTAATATATGATTTATTC
TTTCCTATAATATATAACCTTTAAATGAACTAAAAGGGAT
TTAATTATTAAAAATACTACATATAGGAATATGAATGACA
TATTATATTATTTTGTTCATTTAATTTAGATAAGTGATCA
AATGAAAAGTAATTTAAAATCTTATTTACTGCAAAAAGAA
GGCTGACATCCTAATAGGGGAGTCATATTTGAATTATTGT
ATCTAGCACTTGCAGATAGAGCTATTAGAAAAAACAAAAA
ACAAAACAAAACTGCATTATTGTATGAAAATTAAGGCATA
GTTAATAAGCATTCAACCACCCATGTCACCCATGTCAGAG
CTTAATATACTGGGATTTTAAAAGAGAAATTAATCATCTG
TTTGGTGAATTGACCCGTATACAGCAAGTAAAGAAAAAAA
AAAATAGCAGTGACCAGAGTCCTGTGGACAGGACTTTAAA
CACAGAAAGACCCAGCAACTTTGTTATTATCTTTTGAACT
TGGATTATTTTCACCTCCAGTAAGTATTTTTTGGCATCTA
CTCTGTGCCAGGAAATGCACCTTGTCTCTGAGCACATGGG
GCAACATGATAACCATAAATTAACACAGTTCCTATTTTCA
TGGTCTTGGAGTCTAGTGAGAAGGAACAGGAATGAAATAT
TTGCTATTGACTGTACCCTTATAGCCTCATATACGTAGTA
TGAGGGAGAGTAACACAGTCCCATAACAACGTTGGACAAA
GTTACTTGAGGTAAACTTGGAGGAAGCAGAATAGATGGTC
AGGAGATGAACTAACAGATAAGCATGTGTTAACTGGGTGA
CAAGAACAGAGGAGGCTAGGAGGAGATCATGTTCCAGCCG
AGGAGGCAGCATTTGCAAAGATCCTGTGAGGTGAGAGGGT
ATAAACTAAAAGAAGACCAAGTGGCTGGAGTATAGAGAAC
AAGGCAAGAGACTGGCAAAGTGGGCTATACACAGAGCACC
TTGTTGGGGGAAGAGGTTGGTGATTAAACATTGGCTATAG
AATAAGCATATGACAATACAAAGAAATAGAGCATTTAATG
GCTGAGGAGAAAATATAATGATTAGTACTTGAAGAAAACT
ACGAAAGAATAACCAGCCATGGATCAGTTGTTAATAGACA
TCCAAGAAGGTTATTTTTCACATTTTACCACTGTAGCCAA
GAAAATTTGCTAAACTAATTTCTGACAGTGATAGCTGCTT
TGCTAAGGGTTCAGAGTAAACACTATCTCTTTGTTGCCAA
TGGTAACACATAGACTAAAAAGGCAGTGGGGAGGAGGACA
TGATGAGTTGCTATTCAATGGGTTTCAGTTATATAAGATG
ATTAAGTTCTAGATATCTGTTGTGCAACATTGTACAGTGT
TCATTGTGCCCAGATACTACTGTACTATGCTCTTAAACTA
AGTGAGCAGTTCTCATATTAAATGTCCTTATCACAATAAA
AAACAGAGAGAAAAATAAAGAAAAAACAAAATACAGTGAG
CAGGCCCAAAGGTACTGATGTCTAGGCATTTTGCCAAGAA
ACATCCTTGAACAAAGCTGAACACAGTGTGCTCATGAGGG
ATGTTGACTGTTCCCCCTCTCTCACGTTCTCCCTCTATTT
GTGGCAGGTTGAGAACAAGCATGGACAAACAGATTGCTTG
AACATTGATGAGTTTGAACTTAAGTGCCCACTGTTTACCA
CCATGACAGAGAAATCCAGCTATCCAGGACCTGGAGACCT
TAGGATATGTTGGAAGTTGCAACTACTCTTTCTCAGTAAA
GGAAGCTGTGATGGTTAATTTTAAGTGTCCACTTAAAATG
GACTGCTGCACTGAGGGATGCCCAGGTAGGTGGTAAAACA
GTATTTCTGGGAGTGTCTGTGAGGGTGTTTGCAGAAGAGA
TTAGCATTTGAATCAATAGTATAGAAGATCAGTCTTCACC
AATGTGGGTGGGCATCATCCAATCCCTTGAGGGCCTTTAT
AGAACAAAGGAGGAAATGTAAATTTCTCACCTCTTGACAT
CAATTTTTTCCTGCCTTCAGACATCAGAGCCTCTGATTCT
TGGGCCTTTGGACTCCAGGATTTATACCAGCACCCACTCC
TCCCTTGGGTCTTCCACCTCAGACTGACTTATACCACCAA
TTTTCTTAGTCCTCCAGCTTGCAGAGGGTAGATAGTAGGA
CTTCTTGTCCTACATAATCATGAGCCAATTCCTATAATAT
ATCTTCTCATATGTCTACACATATTTTATTGGTTCTGTTT
TTCTGGAGAACCCTGACTAATACAGAAGCCACTAGGCCTT
TGGCATTTAGGCATAGCCCTTCCCTCTGGGATACAGAGAA
ATTATGCAGTCTCTCAAAATAAATTACCTGAGTTTAAATC
CCAGCTCCAAATTCATAGTATGTGCAATTTGGAGCAGGGT
GCTAAATCTGATTGCATCTTTATTACTTTGTCTGTAAAAT
GGGAACTAATGATAATATCTATATAGAGTGGTTGAGGATT
AAATGAATTAAAAGAGGAGCAACATTAAGACACTATATAT
CATATAACATTATTATTTAAGTGCTAGCTATTATCATCCT
TGGCATATCACCTTATATACTGGGCATAAAGGTTATAGGT
GCTTTATAAGTAAGAAAGTCTAAGCTTGTTGGATGCTGGT
AGTGCAGTGATGAGATTCTCATATTCTTACAGAATCATTT
TTTCTCTCACCAATGGCTTGAGTGTGTATGTTAGCGTTGG
TGGCATTGTGTTTAATTTGTAATAAAATTATTATTTGGTT
ATTGTGTTAAGTAGATAATGAGGGATTCTGGGTCTCCTAG
GGACAAAAGTGGGTACTGTTGTGGTTCATCCCTCCAAATG
GGCTTTCAGAGAGGCTCATGGGAGATCCACATGCACAGTA
AGACTCAGGTCATATAACTCCCAACTGTCCATCAGAGTGG
TTCCATAATGATATCTGAACCACGGGGAGATCCCAATCCA
GACACTATAAAACAAGACCCAGACCATAACCAAGGTCTCT
CTCTCTTTTGCTATAACAGTGGGTCCAGTTGTTATCTGTG
GCGTATGTGTCTTGCTCTGGAAACCTATATCTTGCTCTAT
AATACTATCTTTCTCTCCTCAATAAACCTCATTTTCATGC
TTACCTTGCTTTCGGTGTGTCTGGTCATTCTTTGGCCAAG
AGCGCACCAAGAACTGACATTTCAGACTACAACCTGAAAA
TTGTAATACGTTTTACTAATCACTGAATCTAAGATAAGGA
AAAATATACCTTTAACTTATTCTTGAAAGTTGTAAATATT
TACTTAGTATTAACTTCAATTGAACAATGTTGAACACTAC
AACAAATCTTAATGTAAAAATAATAATATTTAACGGTATA
AATTAGGCATTTCAAATTTTAACTTAAGGATTTAGCTATA
GTCCTACAATATATTAATTTTAGCTCATGATTTACTATTT
CCAGGAATAAGTAATCAATTATATGATATGATATGACATT
TTGAATTGATAATATGCAAAATATAATTCCATTTTTATAA
TCAAAAACTGTAATCATTAATACTAACCAATTTCCATTAC
ATTTGCTACTGTGACATCCATCATTATAAGAATACTTAAG
ACTGCATATGTCATATAATATTGCTTTATGACTACCCATA
ATTTTGAAAAATACATTTCAAATGACAACATTCATATAAT
AACATACAAATGATAAAAGAATGTTCAGTATCAATAGCTA
AATTTGGAATGCAGATTTGTTTTGAATTACATTTGGAATC
TCAAATGGAGCTCACTGTTCAGATTTACTCTAAGACCTGG
CTAGAGTTAAGAGAGACACTTTGTTTTGTTTGTTTGTTCT
ATGTTTCAGGAGCAGTTTAGAAGTTAAAATAATTTGAAGT
TTAAACATGTGAAGAACTTTTCAAATACTGAATTAGAGCT
TTGGTTTAGGCCTGATAAACTCTATAATCTGCCATGAGGT
AAAAAGTTAAGACCAACAGTAGCCTAGAAAAGCACACTAG
ATCCAGAGCTGACATAACATATTGCTAACTCTCAGAACAT
CTAGATAATTCAAAATCCACCAGAGGCTGGGAGATACTAT
ATTACAAGAATAATGTTACCTACCATTTCCAACTAAATAC
ATAAATTGAACTTCTTGGTTTTAGGCCAGAAGGAAAAAGA
AAAGCCAGGACCATACATTTCTGATTAGTCCATGTTAGAC
AAAGAATATAAGTATGTCACCCTATCACTACTAACTCTGT
ATATAACCATTTTATTTTATTCATTATTGTTTTTTATTGC
TTTTTTCTAACCCAGTAAGAATCTAGGCTCCATTCTTGAA
ATTCGCATGGTTCTCTAGCATCCCAATAATGCCAGATTAT
AACTGGAAGGCAATCTCTAAACTGTAGTAACTTACTTATA
TTGCACTGGGGCCTGAATTTTTGGTATTATGCCTCAGTGG
TAAGTATTAATGATATAGTAGGTAGTAGGATGCACCCTGG
AATAGTTGTAAAACATAGAAAATTATGATTATTGTTCCAT
GGGACTATGAATAAAGAATGATCACTTCTATAGTTAAATG
ATTACAGTTGATCCTTGAATAACACAGGTTTAAACTGTAC
GGGTCCAATTATATGTGGATTTTCTTTGCCTCTGCCACCC
CTGAGATAGCAAGAACTACCCCTTCTCATCATGAAGACAG
TGAGAATGAAGACCTTAATGATTCACTTCCACTTGATGAA
TAGTAAATATATTTTCTCTTCCTTATGATTTTCTTAATAG
CATTTTCTTTTCTCTAGTTTACTTTGTTGTAAGGATATAG
TATATAATACATATAGCATACCAAATATGTGTGAATCAAC
AGTTTATGTTATTGGTTTGGCTTCCCACTAGCAGTACACT
AGTAACAGTTAAGTTTGGGGGGGAGTTAAAAGTGGATTTA
GGTGGATTTTTGACTGTGTTGGGGGTCAGTGCCTCTAACC
CCCACATTGTTCAAGGGTCAACTATATAGCACTTGGATGT
AAGAGCACATGGAAGATATAGAACACAGCTTGGATCAGTA
TAAGTTAATGTATTAAGATTTACAGAGTAGAAGCAGCATT
GTCTATGCTGGGTCCATTCATTCAACAATACTTATTAAGT
ATCTACTAGGGAGAACACACTATGTACTTTGAGGCACATA
TAAATCAGGTAAAAATTGTGTCCTCTAAGAGTTCACATCA
TATATCACATATGATATAGATAAGTGAAGTATAATATACA
ATCAAAAACAAAATTAAAATGTGAGATCAAAAAGTGATAT
GGATTGTATACGTAGAATAGATTAAAATGCTAAGGTGGTT
CAGTGGACGGCGGCATTACTTTCAGTAGAGAAAGGAATTG
GATTGTGAAGCCCATGGAATTTGTAGTGAGTAGTCAAGAA
TAGATAGGGGTTGACTATGAAGAGAAGGAATAATAGGGAT
TCCAGAGTAAAGATGGGCAAATTCCTCACGATGGAGAAAG
GTAAGTTAAGGATGGTGAACATGGAATAGTTAAATTTGGC
ATCACTGGAAACACTACGGTGTCATACTGAAAGAAAGAAG
TTTGGGAAGGTTGTTTTCAACACGTAATGTAACCGTTAAG
AACAAGATCTTGAATGTAAGACAAATCTTATTTAATTCCT
GGCTCTTGCACATATTGCTGACACAAAATTGTAGTTAAGC
TGCTTCTAAGACTTAGTTTCCTCATTATAAAATAAGAGTA
ATAAAAATATATAGTTCACAATTTTGACATTATGAATAAA
TGAAAAAATGCATGACAAATGCCAAGCATATAGTAAACAT
TTAGTACATACTATAGGTAAATATTTTAATACAGATTGAG
CATCCCTAATCTGAAAATATGAAATCCAACATACTCCAAA
ATCCAAAGTTTTTTGAATGTTGACATGATGCCACAAGTGA
AAAATTCTACACATGACACCTTTGCTTTCTGATGGTTCAA
TGTACACAAACTTTGTTTCATGCACAAGATTATTAAAAAT
ACTGTATAAAATTATATTTGGGCTATGTGTATAAGGTATA
TATGAAACAAAAATAATTTTTTTGTTTTGACTTGGGTCCC
ATCCCCAAGATATCTCATTATATATATGCAAATATTTCAA
AATCTGAAAGAAGAGCCCAAATCTGAAACACTTCTGGTCC
TAAGCATTTCAGATAAGGAATACTCAACCTGTAATGCAGT
AAGGAGTTGCTGAACAGATAACGGTCATATCAAAGCTATG
CTTCTGAACAAATTAGCCAACTTTTGAATAAAAATTGGTG
AAAAATGGACTACAATAGAGTACTGAGAGAAGAAGCTGGA
GATTGAGAGATCAGAAATAAGGTTATTGCTTCTTTCCAGG
CAAGGGCTTGAGCTAGAAGAGTAGTATGAGAAATAAATTA
TAAGAAACAGGTATAAGGTATTTAACAGCTACATCATGGA
TAGGACTTAGCCGTTGATGTTGGACTCATGATCACTGGGG
GCCAGAGATGGAGGCATTTTATGTGCAGTAATTCCTGAGT
TATTTATCATGAAAGAAAACTACTAAAGGGATAGATTCTC
TATTTAGAAGTATATTTAGTAACTTTAGTTTGAATACTGT
TTTGATTATGGATTAAATATTTACCTTTTCATGGAACTAC
TTAAGCGAATTAGGAGGTCATCAATACATAAAGCATTATG
AGATTAAGTGACCAAAATACAATGAGGATAGGCATTTAGA
AATTTTCCCCAAATTTAGCCTGCATGAAACTCTGAATCAT
ATTTCCCTTCAAGAGAAATGACTCAGGTTCATTAGTTAGT
TTTTCCACATCATTGAGTTTTTTTGTGAATGGTAGTATTT
GGAAGGCAGCATAGTATAGTTAGAAGTGGAATAACTGCAA
AGATAATGATGTTTATGCTTCAAGGCTTCTCACTTACATT
GACCTCTTCCAAGGTCCTGTTATTAATTTTGTGTTTGTAA
TTTTGAATTCTTTTTCTTAAGATTAGTTCCTAATATTGCA
TAAAGTTGAAATCCACGAGACCTGGATTCATCTCTGGGAA
TAATCCTTGAGTTCTTCACCTTCATTCATTGTACGAGCTT
CAGATGGCTTAAACATCCTTTGAAGTTGAAGGCAACATTT
TGTGTCCATGAGCAAATTCTGTAGAGGACGTTTATAGCTT
TTATCAAGTTTTCCAAGAGGTCTGAAATCAACAACAAATT
TAAGAACTTCGAGAAAACATCTAGAAGTAGTCATGAGGAA
GGAGTTAGCCATGATGCAGAATGGGGACAAGGGTATTAGT
GCAAGATACATTTATAATAAAAGCTACCCAGGTGATTCTT
ACAGGCACCCAGGTTTGATCTAGCTCAAGTTTATCATTCT
TGCACTGTGTTGCAATGGTTAAAAGGAAAGGGTCAAGATT
TTGGAATCATCCAAACTTTTTATTAATGTATTGATTTTCC
TAAGAAAGAAGTTAAAGCTCAGAAGGGTTAAAATCTTGGT
TTAATTTCTGTATTAGATAAATCAATATACTAATAAAGGT
GAGACATTTATCTAGGGTAGGTAAAAATGATAAGTGAGGA
CAGATATTGGAGTCAGGGTATTTTAGATGATGTGAATGAG
GGTGAATTTGAGGAATGAATAGAAACTGTTGGAGATGACA
AAATCTAAGGAATAAACACAATAATAGACGCCTGAATTTA
CATACAGGAGAACATTTTTGAAGATGAGGAGGAATGGAAC
TAATTGGTCAGAGTATTGGGAAGATTTTCCAAGTGGTTAC
TAAAATTGCTGCGAAATTGTCAAAGAATGAAGAGGGGTGA
TCCCAGGTTCTGTACAAGGAGAGGTACTTCCATCGATTTG
TTTCATACCAAGAATATTCTTTAGCATTCCTAGTTTTAGA
AATTGAATGATAATCCATAAATAAAATTTTACCTGAGGAG
TGTTAGGATAAGAAACATCAAAAATTTAACACACATCATC
ATGCAAGGAAAAATAAATCAATGATCTATGTCGGCTCATT
ATTTCACTTTCTCCTTCTCAAAGATGAGGTGAATAATTAA
GAGGTCATCTTAACCTTGCCATTAATTAAGCAAGCTAAAT
TTTTAGGAACATTATTGAATAAAGAAGAAAGCATTTGAGG
CCTATTGTCAGTTGGTGCAGTTGTCAGATTCTGTATAACA
CTTTTCCAAACAGGGCTGAAACTAAAATTCAACTTGAATT
GTCTCTATCTGCTTAGCTGGTTAAAAAAAAAATTCTTGTT
CAGTCAAGATTTGTAGGTTGTAGAAAGAAAAATCCTTTAT
TTGTCTTTCCATTTCTCAGGTCTTTTAATAATGTTTTGCT
GGTTGGCATTTCATAAAAGAAACTGAAACAATTAAAGTAG
AATTCTCTCAGGTTTACAGTGCTTCTTGCTGGCACAGCTG
GTTTCTGAAGTCTTTCTGAAAGAGCCTATTTCGGAAATGT
TGGAGCATCTACTGACTGTAACCCCTTGCCCCTCCTCCAA
CCAACTCATTGCTTAAGCTGCTACCATAAGACACACAGCT
TCCTAAGCTTTCTATTTCTTAAGCTTATCCTTTGCTTAAT
TCAAGAGAGAATTTGCCAATTATTTCTTTCCTCTAGCAGC
TCTCTTCATATCTCCGCAATCAACTCTGAGCAAATAAATA
TTTTTTAAGATAATAATACCTGTTGGTTTTTATACTGTTT
AAATTCTCTAGGAGCCACATATAAAATCTTTTCTGCTGTG
CTATTTAGTACATTTTAATTCTTTAACTGTCCAGCTCTGC
CTGGCATACTTACTCACCCCAGCCAAGAAACTGCCCCAGT
GGGAAAACAATTGTGTATTGAACTTTGTACCATTTGACAG
GTAAAAAATGAGATCTTTAAAAGGGAATGACCAATGTTTT
TTGCTGAACATTGTGCAAACAAATAAAGCTTTAAATGCTC
TGAGTTGTTTCCAATTTTTTAGGTGACTGAGAATGCAGAG
TTTTCCTCTTGTAAAATTTGCACATTTTTTGAAATCATAG
TTAAGTGGTCAGGTCATTTTGGTCAACTACTCATTTCCAA
TTATGTATTTGCTTACACATTTTACCATGTGACACAATCT
CACTTTCATAAAAGGATTCAGTGAATTTTATATAAAATGA
TTTCATTTATACATAGTACTTTAGTATTTTTCATGTATAG
CACACAAATAATCTTGACTTATTGGATCTTAAAAAAATCT
AAATAGACAATATTATTATTTCTACTTTGTGCAGGTGAGG
AAATTTGAGATTTAAAATGATGACTAGTTGACACAGCACG
TATAGAGTTGAAATTCAAGTTATTCTTGACATTTAGTCAT
GTGCTCTGTGTACTTCATTGTACATCATGTGAAAAACTCT
ATAGTCATCCTTACAGACATTCTTTTCTTCATGCATATGG
TACGTATATATTCCTGAAATTAGTCTATACTAATTGGTTG
AAAAAAATAAGACTTTAAATGTGCAGATGTTGCTCATTAT
TTAAATAAATTCTGAAATGAAGTTTGGCAAATACAAAATT
TTTTTTTTTAAATGTCACTAACCTACTCTTAATAAGTGTG
ATGCCAATTTAGAAGAGCATCATACATTAGCTTACAAATG
TAATTTTACCCAGTGTGGTGAATATGTCTTTTTAAATCTT
CTTTTTTGTAAACAAAACTAAAATAATTGTGCACATATTA
CATTGCAATGTGCATTTTCTCTGGCATGAAAGAGGATTAT
TTTTTACCTTTTATCCACTCCGTGTTTCTAAGAGAATAAA
TTATTTCTGAAGCACTCTTTTAACTTCTCTCCATTTCTTT
ACTCACTGTGCTTCTAGACAGTTAAATAACATCCAAAACT
GGCCCTTGTGTATTGGATCTTGTTTCAAATATTTATTAAA
ACTTTCAAAAACATATATTTTTGAAATGTCAGATATTATT
CTAGGCACTGAGGCTGGAGAATTAAGCAAAAAGTAGGGAA
GAGCTACTTTATACAGTATCAAGAAAAGCCTTTCTGTTGC
TGATATTTAATAGATATTTAAATAAAATAAGAGCATAAGA
GAGTAGCACGCAGCAATCTGAGGGAAGAGTGTTTTGTGCA
GAAGGAAGAGTAAGTGGAAAAGCCCTGAGGTGGAAGCAAG
TGTGGGTATTTAAAGCTCATCCAGGAGATTATTATGGCTG
TGGCAGCTTGATCAAAGATGAATATTATTAGAAAAAGAAA
GTTCCAAAGGATATCCAACAATCAGAATATATAAGGCATG
TTCAAGTTAACAAGGTCTTTAAATTTAATCTAAATATGAT
TAGAAACCATTGGGGGAAACAGGGAAGTGAAATAAACTAA
TTTACAGTTTTAAACAATGTGAGTACTATGTGGCGAGCAC
TCTGCAAACAGAGAGATCAAGAGTAAAAACAAGGGGTCCA
CTTCAGAGGCATAGCAATATTCCAGAAGAGACATGATAGT
GGTTTTGACTAGGGTGGGAGAACTGGGGACAGGTGCATTT
TAAGCACAAGTGGTACCAACAGGACTGGATATTGGCTGAA
TATGGGATGTGCAAATGAGAGGAGTCAAGAATGCCCCTTA
GTTTTAGGCCTGAGCAATGAGATCAACAGTTTGCCCTTCA
TTGGGTTGGAGACTGTGTAAGGAGCTAGTTTCCTTGGGGT
GCAAAGGTAGAAATCAAGAGTTGGATTTTGGGCATGTTGT
GTTTGTTATACATATCAGGCATCCAAGTGGACATGTTAAG
GGGGCAGTTGGATTCCCAAATCTGAAGCTTCAGTGGAAAA
TCTCAGCATAAGCTAATGGATAGTGTTTGACGTCCTAAGA
CCAAGAAAATGGGTATAGTTAGAGAAGAGAACATATCCAA
GGATTGAGCTCTAGAATGCTACAACATGTAGGGGTCAAAA
AGAGGGTAAAGAGAGAATATAAAGTTAGAAAAGGAACAAA
GAGTTAGGCAGGCAGAAAAACATGTGGTTTTCTGGAAGCC
AAGTAAAGGAATGTGTACAAGAAATAAAAACAAATCAATA
GTTTGAATGCCACTGAGATTTCAGGAAATCAAAATTGAAA
TTAACCATTAACCATCGGATCTTCAACATTGGGGGAATGG
TGATTAAAAATGGTTTATTTGGCATAGTGGTCAGTTGGGA
ATTTTCCACTAGAAAGTTACAAAAAAGGGATGTAAGGGAT
AAAGAGTTTAATTGCAATGGTAAATTCCTCGGAAAAAAAA
ACAGGTGAAAAAGATTCTCCTAAGTGCCCCAGTTTCCTTA
GCAGAGAGTTTTCATTAATTTTTAGATGAGGAAGGCAGAG
TATAGATGTAGAGGGTTTCGATTTAGAATGGGATCTTTAA
GAAATTCTTTTCTGATTGCTTCTTATTTCTCAGTCAACTA
AGAAAGTTCATCGGGCCAGAAAGAGGAGAGAGGATAATGT
ATCAGAGAAGAGAGAAGGTATAAAATGGTATGCACTTAAA
ATAGAATATAAATTTCTTGCTAAATTCCTTCTAAATAGAT
TTTATATTCCTAAAATCAAATTACTACTTGATGTAGTCTT
AGCCTATCTTTCAAACTTCATCTGCAACCACTATCCAATT
TCTTCTCCCACTCTGTTACCAAATCAAATCTAGCAGCCCT
GAAAGGAAAGACCCAAAATGCACAAGTAAATTATATCCAT
GTAAATTTGTTTTAAACTTCAGAAATTTAGTAATATAATT
AACCATATTAATAGGTCAAAAATAAAAATATGGTACTTTC
CCTAGATAGTTTTTGACCAAATGCAAATTTCATGTTAGGT
TGAAACTTTATTAGCTATAGTTGGACAATTCCATATATAA
TATAATATAATATAATATAATATAATATAATAAATATAAT
ATAATATAATAAATATAATATAATATAATATAATTACTTG
ATGATTAAACAATAAAAAATTATCATTAAAGTCAAGAAAA
ATACAGGAGTATACTGTTATTACTACTATTGTTCATTGTG
AAAGTTGATCTGGAAATAATAACATACGTACACTAGCAAC
AGACAGCACTAGCAGCAACAAACAAGCAGCAACATTAACA
GATCTATAGTAAAAGAACATAGATAATCATTATGGTAGAA
ATGAATAACCCTGTAGAATAACCACTATCTCATTTAAATC
TATACCCATACCCGTACTACTTTTTTCAGAATCCAAAAGT
TGGGATAACTAGGGCTCAGGATGGTTAACTTGCTAAGCAT
GACACAAGTATTGATTAGCCAAATGTGATGGGATTTGAAT
TTAAGTAAATTGAATCCAAATTGGGTGTACCAAAGTTGTT
AACACTCAAGGGAGATTAAACTTAATAACCCTAAAATTGG
AAGTCTATGATCTTGTTTAGAAGTAAATGTGAACGTGAGT
CAAGTTTTCCCCAAGCCACACTAGCTTATATGGGACACAC
TCAAATCATGCTTGCAATAATAATTTAAACCTTATCAGCC
ATTTGCCCCACTGTATTATGCAGTCACAGTTCCCAAAAGG
GAGACCTATTCCTAATATATTTTAGAATCTTCTTGGTATC
ACCTATAAATCATCTCTTCTGAATCATAGATATAGCTTCT
GTCTCATATAAGAATAAACAGAGGGGGAAGAAAGCAAAGT
AAGTTTTTGAGACAAATTAAAATAAAGTAGATCTTTGCAT
TAAGATAGAAGTTTAAAAAATGAATGTAACAAAATAAAAT
GCATAAGGAAACTTTGGTACATAGGAAAAAAACATTCAAA
TGGCAATGCATTTCACCAAAACTAAATATAGGCTAGAAGT
AAAAATTAAGGAACATCTGTCAAATTTTTATATTTTTCTC
TCTGAAATAATAGTCTATGAATATTAGTGAGATCATTGAG
TTTTAAATGAATCATAAAATATCCCTTAACTTTATAGTAA
TTTAATTCAATTTGTTTAACTTATTCTTTTGACTTGGCTT
TAGACATGCTATTTTCAGGATCAAATTTGTAATGATCCTT
CTTCTCCCTAATTGATTAATACCTGTATAAATAAGACATG
TTTGGAAAATATTATGGAGTAGTGGTTCAGAGCCTGGAAT
TGGAGACAGAACACCTGGGTTTAATTTCTGGCTTTGCCAT
TGAATGGCTCTCTTACTAACCTTGTGCAAGCTACTAACTG
CTCTGTGCCTCTTTTTCCTAATCTTAAACTGAGATATTAT
AATAAAATTTTCTACCTTATAGGATGGCCTGAAGATTAAA
CATGATAATACATGTAAAGCAGTTAAATCAATCCATAGGT
CTATAGTAAGGTAAAGATGCAGTGATATATTTGTGTGTGT
TTAATGCCATCTCCCATGGTACAAATTTCTTTTATCAATA
TTCTTATGAAAAGCAGACATATCAATTTTAATTATTATTA
CAGATACAGTGAGTTAATGCATATAGAATCATAATGCATT
CTTTATTCCTTTTATTTTCTCACATCCTATATTCATTCCA
TTAGCCAGTCCTGTTGACACTACTTACACCTAAAACTAAC
TACTTCTCAGTACCCTCAATGCTACTACTGTAGTCAAAGC
CACCACCACCTCTCTCCTGGAACATCATACGATCAGAGGC
CATAGCCTCTGAAGAGGATCCCTTGTTTGTGGATCCCTTG
TTTGTATCTTTCTCCCTTCTCCCTCCTTTATGAGAGGGGG
CCTGTCATAAAATCGTACTCATAAAATAAACGCATAGAGA
ACATCCTGAGTGTCTTTGTGTTTCTTTTTAAAGAGAAATT
TATCCATAAAAGTATAGTATTTTTAAAGAAGAAAATAATG
CCACCTGCAATTCCACCACCCTATTAAATTAACTGGTAAA
TTCTAAATTCATACTCCAGAGATTCAAAAATGGATGCTAA
CAGTCCCACACAGAAAGCATTTCATGCACTAGAGATCTGA
CAGTCCTCTACAACATCATCTTAGCATTAAGCTGGCATAA
CTGGTGAAACTGAGCAGGACACGTGTGATTGATTCAAGAA
CATCTTGCCTGATTAGAGGTTCGAGCTTTTCTTTAATGTG
TTTTTCTATAAGGAAATTCACAAATTTATGCAGAGGAATT
GGCTTGTGTTGATTCCTGAGTAAGAACAAAAAGTCCTGGT
TACTGAAAGAAGATTTAAATTATGATTTGCTCTTTAAAGG
GATACTTATATAAAAAAAAATAATCAATATGAATGAGAAT
TTATTCTAAAAACAATTTAGATCCTTTTATAAAAGGTGTT
TTATGTATTACATCTTTAAACAAAAATTTTGTATTCTTTT
TAGTTGTCTAATTACATATGAACTTTAGCACCATTTTAAA
TCATTTTTTCAAATACCCAGAAAGTTGAGAATTTATTTTA
CATTATTTTAGATTATTGTATAAATGTATAGGAAATTAGT
AAAGAACCAAAACAGAACAAAAACATGGAAAAATAAACAA
GCTTTATTTTTTTCTAATACCACTCTGATATAACCCTATC
TTAAAGCATTTAAGATAGGGTTAAATGAACTTTAAAATCA
TTTTCAATGAACTAAAATGTACAAGATGACTAATAATAAT
TTAACCTCTTCTTTAATATTTTAATCATAATATAATACTT
ATTTAAAAAATTTTTTTATTCTTTTTTTAATTTATATTTT
TATTTTTTTCCTTTTATTTCAGAATATTATGGGGGTACAA
CACTTTGATTATATATATTGCCCATGCACTGCCCATGTCA
GAGCTACAATCGTGGACATCCCCCAAATTGTGCTCCCCGC
ATCCATTCAGTGAGAGTTTTCCATCCCTTCCACCTGCCTC
CCGCCTGCCCGCCCCCTGGTGAATATTATTGCCATGTGTG
ACATAAGTATTGATCAGTTAGTACCAATTTCATGGTGAGT
AGCATTTGTGCTAGTTTTTCCATTCTTGTGATACTTCGCT
TCAAAGAATGGGCTCTAGCTCCATCCAGGATAATACCAGA
TGTGTTAACTCACCGTTGTTTTTTATGGCTGAGTAATACT
CCATGGTATACACATACCACATTTTATTAATCCACTCGTG
TGTTGATGGGCACCTGGTGGTTTCCACATCTTTGCAATTG
TGAATTGTGCTGCTATAAATATTTGCATGCAGATGTCTTT
ATTACAGAATGTCTTTTTTTTCTGATGGGTAAATACCCAG
TAGTGGGATTGCTAGATCAAATGGTAGTTCTACTTTTAGT
TCTTTGAGGTATCTCCATATTACTTTCCATAGAGGTTGTA
CTAATTTGCAGTCCCACCAGCAGTGTACGAGTGTTACTAT
CTCTCTGCATCCCCACCAACATTTGTTGTTTTGGGACTTT
CTGATATAAGCCAATCTCACAGGAGTTAAGTGATATGTCA
TTGTGGTTTTGATTTGCATTTCCCTGATGATTACAGAAGT
TGAGCAATTTTTTATATGTTTGCTGGGCATTATTCTGTCT
TCCTTTGCAAAGTATCTGTTCATGTCCTTTGCCCATTTTT
AATGGGGTTGTTTTATTTTTTCTTGTTGATTTCCCTAAGT
TCTGTATAGATTCTGGTTATCAGCCTTTTATCAGAGGTGT
AGCATGGAAATATCTTCTCCCATTCTGTAGATTGTCTGTT
CACTCTAGTGATAGTTTCCTTGGCTGTGCAGAAGCTTTTA
AATTTGATCAGGTCCCATTCATTTATTTTTGTTGCTGCTG
TGATTGCTTAGGGGGGTCTTCTTCATAAATTCTTTGCCTA
GGACAATGACCATAAGAGTTTTTCCAACATTTTCTTCTAG
AATTCTTATGGTTTCATGTGTTAGGTTTAAATCTGTTATC
CATCGTGAGTTGATTTTTGTGAGAGGTGAGAGGTGTGGAT
CTATTTTCAGTCTTCTACATGTGGCCATCCAGTTTTCCCA
GCACCATTTATTGAATAGGGAATCTTTTCCCCAGTGTAAG
TTTTTGTGGAATTTCTCAAAGATCAGATGACAGTATGAGG
ATGATTTTATATCTGGGTTCTCAGTCCTGTTCCATTGGTC
TATGTCTCTGTTCTTGTGCCAGTACCATGCTGTTTTGGTT
ACTATAGCCTTGTGGTTTAGCTTGAAGTTTGTTAAATTGA
TGCTTCCCAATTTGTTCTTTTTGCTTAAGATTGCTTTGGC
TAGACAGGGTCTTCTCTGGTTCCGCACGAAGAGTAGAATT
ATTTTTTCTAGATCAGAAAAAAATGATGTTGGTATTTTGA
TAGGGACTACATTGATTCTGTAAATCACTTTAGGTACCAA
GGACATTTTTACAATGTTGATTCTACCTATCCAAGAGCAT
GGTAAGGTTTTCCATCTGTTTATGTCCTCTGCAGTTTCTT
TTCTCAGTGTTTCGTAATTCTCTCCATATAGGTCTTCCAC
CTCCTTAGTTAGATATGCTCCTAAATATTTAATTTTCTTT
GGTGCTATTGTGAAAGGTATTCACCTTTAATTTGTTTGTC
GGCTTGACTGTTATTGGAATATATGAAGGCTATTGATTTG
TGTGCATTGATTTTTTATCCTGAGAATTTGCTGAATTCAT
TTATCAATTCCAATACTCTCTTGGTGGAATCTTTGGGGTT
TTCTAGACATAATATCATATCATCTGCAAAGAGTGAAAGT
TTGATCTCTTCTGCCCCCATTTGGACACCCCTGATTCCTC
TCTCTTGTCTGATTTCTCTGGCAAGGACTTCCAGCACTAT
GTTGAATAGATGTGAACATAGTGAGCAGCCATGACTGGTT
CCAGTTTTAAGGAGGAATGCTTTCAATTTTTCCCCATTCA
GTATGATATTGGCTGTGGGTTTACCCTATATGGCTTTAAT
AATTTTGAGGTATGAGCCATCTATGCCTATATTGCTAAGA
GTTCTTATCATAAAAGGGGCTGTATTTTGTCAAAAGCCTT
TTCTGCATCTATTGAAAAGATCATATAATCTTTGTTCTTG
CTTTTATTTATGTGGTGAATTACATTTATAGATTTGTGTA
TGTTGAACCATCCCTGCATTTCGGAGATGAAACCCACCTG
ATCGTGATGAATTATTCTTTTGATGTACATTTGAATTTGG
TTTGCTAGGATTTTATTCAGAATTTTTGCATCTTTATTCA
TAAGGAGTAGCGGTCTGCAGTTTTCTTTTATTTTTGTGTC
CTTTCCTGGCTTTGGGATCAAGGTGATATTGACTTCATAG
AATGAATTTGGGAGGATTCAATCCTTCTCGATGTTTTGGA
ATAATTTCTGCAGCATAGGCACCAGTTCTTCGTTGTAGGT
TTGGTGCAATTCAGGTGTGAACCCATCTGGTCCAGGACTT
TTTTTTGTTGGAAGATTTTTTTATTACTGCTTCAATTTCA
GTGCTTGATATTGGTCTATTTAGGAATTCTATTTCTTACT
GGTTGAGCCTACGGAGGTAGTATGTTTCTAAGAATTTGTC
CATTTCCTCCACTTTTTTGTGTTTTTGGGCATAGAGATTC
TTGTAGTACTCAAAGATGATGTTTTGTATTTCCATGATAT
CATTTGTGACCTCTCCTTTTTCAATTCTAATTGAGCTTAT
TAGAGTCCTTTCCTTTCTGCTTCTGGACAACCTGGCAAGT
GGCCTGTCTATTTTGTTTATCTTTTCAAAGAACCAACTTT
TTGTTCTTTTGTTCTCAATTTAGTTTAATTCTGCTCTGAT
CTTGGTTATTTCTTTTCTTCTGCTGGCTTTAGGATTGCTT
TGCTCTTCCTTTTCCATTTCCTTAAGATGATTCATTAGTT
TACTGATTTGTAGACATTTCTGTCTTTTGGATGTGAGCAT
TTAAGGCAATAAGTTTTCCTCTCAGGACTGCTTTTGCTGT
ATCCCCCAGATTTTGATAACTTGTGTCTCCATTATTGTTT
AGTTTAAAGAATCTTTTGATTTCCATTTGAATCTCCTCCT
TGACCCAATAGTCATTCAGCAACAGATTGTTTAATTTCCA
TGTTTTTGGATGAAGATGTGAGTTTCTGTTGGAATTGATT
CTAATTTTATTCCGCTGTGGTCTGAAAAGATACATGGTAT
GATTTCTGTTTTTTTAAATTTGTTGAGATCTGTTTTGTGA
CCTAGGATGTGATCAATTTTAGAGAAAGTTCCATGAGCTG
ATGAGAAGAACGTATATTCAGTGTTATTTGGGTGGAGTGT
TCTATAGATGTCTGTTAGGCCCAAATGTTCTAGAGTCCTG
TTTAGGTCCATTGTTTCTTTGCTTATTTTCTGTTTGGAGG
ATCTGTCCAGTTCCATCAGTGGGGCATTGAAGTCCCCTGC
TATTATGGCATTGCTATTTATTATGTTGTCTAGATCAAGC
AGTATTTGCTTTACATATCTGGGCACTCCTGTGTTGGGTG
CATAAATATTTAGGGTTGTTAAATCTTCTTGTAAAATTTT
TCCCTTCACCACTATATAGTGTCCATCTTTGTCCATCTTT
ACTTCTGTTGTTTTAAAGTTTATATCATCTGAAATAAGGA
TGGCTACTCCATATTTCTTTTGGTTTCCATTAGCCTGGAA
AATGATATTCCATCCTTTCACCTTGAGTCTGAATTAGTCC
TTGTGTGTAAGATGTGTTTCTTGGAGACAGCAGGTACTTG
GCTTGTATTTTTTAATCCATTCAGTCAGTCAATATCTCTT
CAGTGGGCAATTGAAAACATTCACATTTATTGAAAGAATT
GATATTTGGGGTGGATTTCTGTTTATTCTGTTGTGTAATC
TCTTGTTCAGTTTTACCTCTTAAGTCATTGTGAAATCTGG
GTTCTGGAGTTTTAGCTTTGGGTAGTTTTACATTGGTGGG
TGTCTGTTGTGCTGGTTAGTGTACTGTGCAGGTCTAACCA
CTTCTTGCAAGGCCTGTCTGGACTTCACAAAATCTATCAG
TGATTGCTAGTCTGGGAAAGTCTTTATTTCTCCCTCATAT
AAGAAGCTTAGTTTGGTGGTATACAGAATTCTGTGTTGGC
CTTTATTTTGTTTTAGAAGACTGAGGTTGCGTCCCCAGTC
CCTTCTAGCTTGTAAAGTTTCAGCTTAGAAATACGCAGTT
AATCTGATAAGTTTCCCTCTGTAGTTTACCTGCTCTTTTC
GCCTTACAGCTCTGAGGAGTGCCTCTTTTGTGTTTACTTT
GGTCAGTCTAATAATTATGTGGTGTGGTGAATGCCTTTTT
ATGTTAAATCTCCCAGGAGTCCTGTGTGCTTCTTGTACTT
GGATATCAAGATTTCCAGCTAGGCCATGGAAATTTTCCTT
TATTATTCCTTCAAATAGATTTTCCAGCCCATGTGAATTT
TCTTCCTCTCCCTCAGGGATGCCTATGATCCTTATTTTGG
CCTCTTTATATAATCCCACATTTCTTGTATGCTTTGTTAA
TGCCTCTTGTTTTTGTGTTCTTTCTCTCTGACTGATTTAT
TTAACATGTAAGAGTTATCTTCCAGCTCTGAGTTTCTTTC
CTCTGTGTGATCCAGCCTATTCTTAAGGCTTTCCACTGTG
TTTTGTAGATCCTTGAATGCCTCTTTCATTTCTAGAATTT
CTATTTGATTTTTCCATAATATTTCTATTTCTTTAGAAAA
TTTTTCATTCATTTCTTGCATTTTTCTTGTGGTTTCTTTG
TGCTGGGATTCAATTTTCTCTTGAATTTCATCGAGCTTTC
TTATAATCCATAAACGAAATTCTTCTTCTGTCATTCTACT
CATTTGAGTTGGTATCTGTTGCTGAGGAACTAATGATTTG
TTTTAGGGGTGACTTTTCACTCTGATTTTTCATGTTTCCT
GAGTTCTTTCACTGATTTTTTCTCATGTGGCCTCTTGGTC
GAGAGCTGGGAGTGTTAGGGCTAGTTTAAGGCCCTGTGTC
CAAGCCCCTGAGGTTCGTTCCTTGGCAGAGCCAGGGAGAG
GAATAGTGGTCTGTATTGCTTTAGGTGTATTTTAGCAAGT
TTGGTGGATCTCTTGGGCTACCTCTGACCTGTTGTCTTTT
CTTCTTCCCGGTGGAGTGTAGTGAGATTTTCCTCTCAGCT
TGAGCTCCAAGCTGGTGGACTGTACTTGAGGGTATGAATC
CACAGCTCCCTAATAGCTAGGTATTCTGTTGTGTCTGAGG
CAGACTCTGAGTCCCCAGGTGGGATACGTGAACGCCCCAA
GCTTTGGGAGGGGCCTTGTAGCTCCTAGGGGTTACTTTGA
CCCTGCTCCTCCTGAGGTACGGGTAGAAACACAATTGCTT
TTGTCTGCAGTGCGAAGGCTGAATTGGAAAAATTCTACAG
AGCTCAGAGGTTGCTTATGCAGCCGCGTGTGTCTGGCCCT
CTGACGTGCATCTCCATGTGACACTGGCTGATTGGGAATC
TCCAATTGTGCACTTCTTTTCCACCACTAGACCCCAAGCA
AAGGCGGGTGGGCCTCTGTATCCCCAGAAGTCTCTGCCAG
GTGGATGTTCCCACCAGGGGGAATAGTGGCCACTGGAGGC
ACTCTTGGTTGGAGTGAAATTCCCTAATGAAGTGAGCAGG
GTTACAGGGAGCTGCTCTGGTTCAGCCCGCAGCTCTTGAG
GCATTCAGTTGCCATGAGAACCGGTACTTATACAAAATGA
TTCACTATAACCAGCAACCTTCAAAATGACCGATCTCTGG
GGTACAGGAGGGCTGGACCTTAAGAGAGAGCACTAGGACC
AGCATGTAGTGTAGTTGTCGGAGGCCAGAGCCGGGATAGC
AGGACCGGATGGACGGGCTGCAAACTGTTTCCAATATATA
AAGCTTCTGCCACTACAGTTCCAGGATATTATCCCACCTG
GAACCCATGGATGCAGCTGTCCCTGGCCACCAAGGGCAAA
GTCTGTCTTGCCCCAGCAGAAGAGCCCCAGGCCGGGCCGG
GGCGGAGCTAGAGACGTGGCTCACAGCTCCAGGTGGGAGC
CTTTAAAGATGGCTGCCGCGGCCAGCCTGGTGCACAGCAG
GGCTCAGATTGCGCCCGTGAACGCAGCTGTTCTCAACCAG
CCTGGGTCCCATGGAGGCAATTGCCGGCCCCTCTAAGGGT
GTGTTCTGCTCTCCATTCAACTCCTGTGCCCAGGTTCCGC
TGACTTGCAGTGGTGAGCTGCCAGCCTGCGGATTCTCGCA
CTGTCCCAGGAAGCTGTATCTCCACCCAGTCCCTACCCGG
CCCTGAGCAGTCCCTGTATATTGCAGCTGAGAGTTCTGTG
TGGCTCTCGCAATTGCTTCCTCTCCACAGAGCCTGCTGTC
TCGAGCAACAGCTTTGCCCCAACTCTGGGCTTGTCCCTGA
CTGAGTGGATGGGAAGTCTGTGGGGAAGCTGCATAACCAC
CTGTAGGGCAGGTCATGTTGCGCTGACCTGGCAAGCGTGT
CCTTCCCCCGCTCTGGGCTCTATTGTACTCCCTGAGCTCT
CCCATCTTTGTGAATGAATCTCCCAGTCACCTGTTTTCTT
GGGCTGAATGTCCCACGATGTTTCTCTGTAAATTCACAAT
GCTGTTTTCACAGTGAGCGATCTGCTTGCTTAGGCAGCCG
ATGGCGTTTTTCACCTCCTTCCCTGGGAGCAGTAAGGTGG
GAGGACTCTATCAGACTGCCATGTTTTCCCTCTCTCTCCA
TTTTTTTATTCTTCATCAGAAAAGTTGTGTTTTTGAGACT
GCCCCAATTATAATACTAGGTGTAGAAAAATCCATGGCTC
TACAATTCTGTAGATATGGAAACCAGAACATTAAAATTCT
CTTTCTCCTTTCTTTGGCATTCTGTGGCTTCCACTACAGA
TGTAGCAAACAATCAATGCCGTGCAGCTTTAAAAAAGTTA
TCCCATCGTTTTCAAATCGTTTGTGTCATAGTACCTTTAA
GTAACAATTCCACTTCCAGTTTCTACTGATAGATTGTACT
AACCTGAAGACCTCAATTATTGTGGCAGGAAATCAACTTC
TTCCAGTCTTATAGGTGCCCCTTAATCATGTGTGATATAA
TGGAAACAAACAGATTCACATTAAATTTATATATTTGTAA
CATCATCTGCATGACGTTGTGTCTTAGGGAAAGTTAACAT
CTCTGATTTTCAGTTTTCCCTTTTGCAGTGTTGGAGATTA
TCAGATGTCACATGAACATTATTCTGTGGACTAGGGATGA
TATCATGAATACATTTTACATCTTTCTTGAAAATAGTGAA
TTATCAACAACAAAAAATAGGTTATGTTATTATAGGGCTT
CTAAAATGGCACAATAGATATGGCACTGTATCATTATTTT
TTAGGTAGATACAAAAGGATCTCATTTTGTTTTATTTTAT
GTTTTAGTTATTTATTTTTGAGACAGTCTCACTCTGTCAC
CTGGGCTATAGTGCGGTGGCATCATCATAGGTCACTGCAA
CCTCAAACTCCTGGGCTCAAGGGATTCTCCTGCCTCAGCC
TGCAGAGTAGCTGGGACCACAGCTGCGTGCCACCACGGCC
AGCTAATTTTGTCTATTTTTGGTAGAGACAGGGTCTTGCT
TTTGCTCAGGATCATCTCAAACTCGTGGTCTCAAGCAGTC
CTCCTGCCTCGGCCTCCCAGAGTGCTAGGATTACATGCAT
GAGCCACCATGCCCTGCCTCATTTTATTTCTTAAACAACA
GGTAATTCTAATTTCTAATCATATGAATGCAATATCTAAA
ATATCAGATGCTTAGGGCAAAGTTCATATTTTATTACCTT
TTTATTACAGTCATCGATTACTGTTAAACTTAAATGAAGT
AAGGTCACATGGAGTAGCAATTGCTCACCCTCATAGGAGA
CCTGATCCATAGAGAATGCCCTGGGTGATCAGTTGATGAA
TTTTGTCAATGACACAGCTGAGTAGTGGAAAGGTAAAGGG
TTTGAGAATGAGTAATAATTTCTAACAAGTTAGATATATT
TGATTTAAATTTTCATTTTTTAACTTGATATCTCTGTGAG
TTGGAAATTTGTTTGACCTCTGTAAGCATCTATTTTATTT
GAAAAGATGCTAGTAATATTTATCACATAAGGTGATTGCT
GTGGCTCAGATAATATATGGAAATTTGCACAGAATAACAC
CTGACAGATGGTGAACAAAGCTTGTTGTTGTGCTTATTAA
ATTAACTACTTAACTATCCAAAAAAGTTGCTAAGAATTAG
TAGGCGCAGAATTAGTGCTAGTTTTCTCTGTTCTTTCCCT
GTGGTTGGCGTGTTCTGGTGGTAAGACATCTGTGGCAGTA
ATTTATATTGTTTTGAACTGGTTTCTTCCCACTCTTTTTT
TTTTTTTTTTAAATACTGTCATCAGGTGATAATGAAAGAA
AACTTCTCAGGAAATGTCACACTGTGCATTCACATCAGGT
TTCCTAATAATACAAATTGTGTTTTAACTGAAATTAGGAT
AAAAGACTCTTGGCCTTAACAAATATGGCAAAGTTCATTG
TGAGAAAATATTGGGATTATCGGTCTACCATAAAAATGTC
TACTTGTTTCTTTTATTCATGACCATATGAAGTTTAGAGG
AATCTTGACCATCTTTAGCAGATATTTATTAAGCATTTAT
TATGTTACACTGTATTAGGCTCAGTAGATACATGTGTAAA
CAAGACCAGCATGCTATTATGCCTTCATGGGTTACAAAGT
TTGGGCTTGTGATCAAGAGGTTGGAGGGTGACTTAACCAT
GTCTAGTTTTGCTTATGTCTAGCTCACCTACACGTCAGGT
TAACATAGCTAAACTACAAAGCCAATTGGTAACTTATTTC
AATTATAGAACCTCAACATGCTTATTAAAAAATAACCAGA
TGTTTTCTTACTTAATTATTTCTTACTTAATTCTTTTCTT
GCTGCAAAGCCAATAATATTTGCTACATAAAAGGTGTGTT
TTTTACCACAAGGTATAAGTTCTGCCAAACCCTATTTATA
ATAATAAACCAGCATCTCTCCAAATAGCAAATGGATAAGT
ATTTTTGTTTAAAAGGGATGTATCTATCAGTTATGCCACA
GTCATAAGTAACATCAAAATCTCACTCTTTACACATCTGG
CTCAAGTTGCATGTCCATTGAGTTTTCATAAGGAAGCTTT
TCTTTTCAGTCCTGTGATGTTCTCACAACAGGATCCAAGC
TGATGAAGGACCCACTATCCATTACAAAAGCACTGTTTTT
GCAGGAGGTGCAAGAGAGAGGTGAAAAATATGTTACCATC
TTTTAAGTCCTTTCTCAGAGAAAGGATGTGTACTACTTCT
GTTTGACTTTTACTGGCAAGTCAAGTCTATGACCTCACCT
AATTGCAAGGAGGAAAAGAGAATGCATTTTTCCTGTGTTC
AAAAGGAGAACTAGAAATATTGGAAGACAGCCTTAATGAA
TGCCACTGCTTTTTTAATATACACTATCCTCAGATTAAAA
CTCCTTTTCCAGAAAGAGGTAAATAGAAAAGACCAAATAT
AAATTGCGAATGTTTACAGCTATAACCTTAATAATGGTCT
TTAACATTCTTAGGAGATATAACTTGATTGCATCAATTTC
CAGTGTTCAAAGCTTTGGAAACATTTCTTGTTTATATTCT
TGGAAAAATTATTTTGACAGATGCTGTAATAGTCTGGTTG
GTTATTTCTCAATTAACGATGAGCATCAACTTTGAGCTGC
TTGATATTATCTTAATGACTCAGGCCTCAATTTGGTCCAT
TTCTAACAGGAAACCACCTAGGCATCTCTCTGGGGGAATT
TCTATGAATTTTGTTGGAGAAATGTAAAATCCATATTTTT
GTACCAAGACTTAAATCACCTACCAATAGGTTATGTTGAG
CAGTATTAGGAGTCTGGCTAAGACTTATGCAAGTATTATG
ACAAAAATTTGCAAAACTTTTGACCTCAGGTTTAAGCACT
GTTATTTTCTCTGTGACTATATGAGGAAACTTCTGTGGAT
TATATTAACTGATTTTCCTACAAATTAAAAAAAAAAACTC
TGTAACTAGCACAATGATATATAAAAATTTAGTTTCCTTA
ATTCATCAGCAATTCACGTGCTCTAAAGAGAGCTCAATCA
TAAATTTTTGTTATCCTGCCCTCCCCAAAAGCCTACTAAT
TATTTGAAAGTGACAGGGATATAATAATTATTTATTTCTC
TAAATATAAATATGAATTATGTTTAGTAATGAACCTTGAA
AATTAACCTATAAAACATTCTGATAAATGCTCAGAATTAT
ACTTACAAGAATAAGGCATGTAGCATTGGATTTAATGCAC
ATAATGGAAATAACACAAAGGTCCATTAACAGGAAAATGC
ATATTCATCTAATGGAGTATTGTGCAATTCTAAAAAAATA
ATGCCATAACCTTTTTTATACAGAAATGAAAGAGTATACC
AAATAAATAGTAAAGTTAGAAAAATCATTGCCAATATAAT
CTCAATTTAAAAAACTGCCCTATGAAGAAGCAAACAATAT
TATCACTGTTATACTCTGGATTTGTTTAAACATACAGGAA
GTGAACAATAGGAAAATATGTAACCAATTTCTTTACCCTT
GTTCTTGGGGCTGAAATTTCAGGGATATTTTCTATTTTAC
CTACTTCTAATTTGATTTCTTTTAATAATACATTTTTTAT
TTGTAATCAGAAAATAAAAGCAAAAAAAAAAAGAAACAAA
AGAAAGTAATGTACTCAGATTATATTTTTTAATGTTTTTA
AAGAAATACCTGAGTAACTTGTGGTTTAATAATTTTTTTA
TTTGAATAATATAAAAAACTTCAATTTGAAGTGTCTTGGA
AGAGTTTTGGTGTAATCACAAAATTCTAGTTGATGACAAT
ACTCTTGTCTTTTGTATGATGATATAAATCTTATTAGTCT
TTCCTTGAATTCAAAGTCAGATACAATTTTTCATTTACTA
TAATAAACTTCCATTTCTATATTACTAAACATTTCTATAT
TGCTAAACTAAAGTATAATGTACTTGCCACGAGGTACAAA
GCTAAATTTAATGATCAGGTAAATAGTAAACTCATTCTTC
ATGGCAATAATAGTAATACTTTTCATTCATAAAAATTTTA
CAATTTTCAAATTGTCTACACAAGCATTACTTTGTCTAAA
TCTTAATGTCAGTATTGACAAAAGAGAGAAATATTAAATA
AATCCTCAAGGACTAAGATACTAGTAAATCATTCCAAAGA
CCAGAATAGAGGTTTACAGATTTATTCTCTAGTGACTTTT
TAAAATACTATATTTGAAGCCATTTCTGTAATTGATTTCA
GGTGTGTGATTTTATGCTTTCATGTTATAATTATTCATAT
TCATATGCTTTGAAAGTATAAATTGCTTTAAAATAATTAC
TATTGGAAATTATTATATGCTATTTAATTTTAAAACACAT
CAATCTTCCTGTCACGTGGCCAACATAGTTCAAATGTGAG
AGAGCTGCTGATAGGCTTTGGACAGCATTCATTCTTTAAT
CAAACACTGTGTTAGAAGCACTCCTGAAATGCCAAACATA
GACCTAAGTGCACGTCATTTGGAACTACAAAAGGATATCC
TCCATAACAAATTTTTGTAAAGATGATCTTTCCTCAAGAG
GTGTCTATACTCACCCTCCTTAAATGTAGCGACTTATTCA
ATCTGAGAAAGTTGTAAATAAACTGATTTGCTGAGTACCT
AGATGAAGTGATTCCATTATTCTGCTGAAATACAAGCTTT
CTTACTGAATATCATGGACAATATTCTATTTAAAGATAAG
TTTAATTTCTGGAATGCCTTTATTCAGTCTTGTATGCTAG
GTCCTTTATTCCTTTCTTATAATCAACACAAACAAGTGCC
ATCAAGACTTAGGTTTTACTCTACACATAAAACAAATCTA
TAAAGTGGTATATAATAAACCCCCCAAATTTAAGTCAGAT
TGAAAGTATAAGTTTTATCAACATGATGTTGCTTTTTCTT
GTGCAATTCTAATATTATGGTTATGATATGTGCCTTCAGT
AATTCACAACGTTCATCAAAAGCCATAATTTAGAGTAAAG
CAATACTGATGTTGTTATGATAAATGTTTGGGTAATATAT
GTCAGAAGATTGTCTCTAAACATGTGACTGCCAAAATATT
GACCTTTTTAATGTATTGTAAAGCTCTCACATAAATGTGA
AGTGGGTTCAGGTACAGAATACATGCTGCATTAATTAGTT
CACTGCTGATCTGTAGTCTGTGGAAAATTAATTTATATTT
GTTTTCTATTTTCTGTCCTTCTTTTCTTCCTTTCTTCCTC
CCTTTCTCTCTTTCTCTCTTTCTCTCTCTCTCTCTCTCTT
TTTCTTGGTCTATTCAAGGGGGAAAAGATAGAAAAAAACT
ATCAGTACTTTAACAAAATTTTGTTGTTGAAAAACTTCTA
TGAGAAATCATGGAAATACATAAATACAGAAAGTTAAATT
TTTCAGGACACAAACAATTGAATCTTGTTCAATTGAATCT
ATATCAAAGGAAAAGAAACAACTTGGAAAAGAATTATGAG
ATTTATAGACCTCAATAAGGAGTTTATTTTCAGAAGGGTC
AATTGGCTAAGTTAATTTGCTCAGCCCTAGTAATAATGTG
TTAGTGATTTAAGATTCAGTGTCTTTTACTTACTGAAAAA
TATGTGTCAAGCCTAAATAAAATATGTTTCATTCAAATAT
TCTACTCTCTTTAATTCCTTCCAAATGATACTTCTTATGA
TCCATTAAGGTACTTTTTGCAAGTTTAAAAAAGCACTGTA
GAAAGTATAATAGTTAAATATATATGTTAAGATTTTATAA
AATATGAAATTAATGTAAATATTATGAGGTTCTTAAACAA
GTGAAAATGGCTCTCTGTAGTGTTTAAATATTCTGTTAGT
ACCTTAGGTTCCTTTGCATGAGGACTAAAAATCGAAATGG
ACTACAAGAAATTAAAGTGAAACTACCTATTCAGTATTCA
TCGTCTAAACTCCCTTGTGCATATTTTGTAAGTTTCCAAT
CAGTTCTCTTCTAAAGACTGAATAGTTTTGGTCTCAGAAC
AATTGACAGTTCTTTCTATACAGATAAATTCTTATATACT
GATTTAATTAGTATTATTAAGAATCATTCTGATAAAATTT
ATTTTAATACCTTCTTAGACTTCAGGTACATATTTTGTGA
TATGAAAGTTCTTCTTTCAAATCAAGTTATCTGGGGCAGT
GTAGAGTAATAGTTATTCATTTGTTAATCACTAATGTTGG
AAATAAAATATGGTAATGAACTTAGTATTAGTGAATATTT
CTTGGGATATTCATTAGCTTATGCAGGATAAATGTAATAT
GTTAATATCACATGGAGATCAATAAAGATGTTACACAGGG
TATCTTAATGAGGATCGTAGTACTTTAGAGAATTTGTTTC
TTTTGTATTTTAAGTCATTGATAAATATACTACAACATAT
TATAAATATTTGTCAAACAAGGTTATACAGGAAAAAAGAA
ATCATGTTTTGGCCTACGCTATTAAACAAGTTTTTGGAGT
TCATTGCCATTGAATTAGAACATTGACTACTAAATTAACC
TACATATATATTTTTTCTGGTTGACAGATTGTTACTGATA
TAATTTTTTCCTTATGGTCTTTTGTGGCAAACCATTTACT
ATTTGAGGATCCTTCTTTAAAAAAATTCTAGTAACATTCT
TGTACAAGTATTGTTGTGGATACATTTTATTGCTCTTGAG
TAAATATCTAGGAGTAGACTTTTTGGGTCAGAAGATAAAT
ATATGTTAACCTTTCCAAAGAAACTGTTAAATAGTTTTCC
AAAATTATTTTATCACTTTGGAAACTTACAAGGAACATAT
GAGAGTTCCATTTGCTCTACATCTTGGTTAACATTTGCTG
TGGTCAGTCTATTAAATCGTAACCATTCTAGCGGATGTGA
GGTGTCATCTCATTGTTGCTTTAATTTGCAATTCCTTGAG
AGTAACAGTGTTGACTCCACATATACCATTCTTTCTTTTT
TCTTTTTTTTTTTTTTTCATTTTTGTGAGGTGTCTGTTCA
AGCCTTTTGCTTGTTTTATTTTGACTGGGTAGTTCACATT
TTTGAGTTGTAGGAGTTTCTACATACTATAGATAAAAGCG
ACTTAACAGATTTATATTGTGAATATATTCTTCTAGTCCA
TGTCTGACCTTTTCTTTTCTTCACGGTTTTTCTTTGAAAA
GCAGAAGTTTAAATTTTGATATCTTCCAATTTATTAATAT
TAATTGTTTTAGGGTTTTGTGTGTTTTTCCAACTAAATCT
TTGCAGAATTCAATCCTAAAAGATATTACCTTATGTTTTC
TTTAAATAAAAAAGATACGTAGCAGTTTTTTTTACATTTA
GATCTGTTATTCACATTGAATTAGTTTTTACTTTTGGTGT
GAGGTCCGATGTCCCTTTTCTTTATTCATTTAAGTTTATC
CAGTTGTTTCAGAATCACATTTTTAATATAAAATTAATTT
TATTTTATTTTTAATGGCCAAAAAAAATAATTGTGTATAT
TCATGGGGTACAATGTGGTGTTTTGATATATGTTTACATT
GTGGAATGATTAAATAAAGTTAATTAACATATCCGTCATC
TCACACACTTATCAATTTTTGTAGTGAGAACATTTAAAAT
ATAATCTTTAGGCACTTTTTAGCTATACAGTGCACTAGAA
CCTGGAGAACATTATGCTAAATGAAATAAGCCAAGTGTAG
AAAGACAAATAGTGCATGATCTCACTTGTATGTGGAATCT
AAAAAATTGAGCTCATAGAAGTAGAGAGTAGAATGGTGAT
TACCAGAGACTGGAGTCCAGTAAAGATAGGGAAAGAGGAG
ATGTTGATCAAAGGGTACAAAGTTTCATCTACACAGGAGG
AATAAGCTTTAGGGATCTCTTGCACAGAAGTCAGAATCAC
TTTTTGAAAAGAATTTCATATCCTTGGCACCACTGTCAAA
ACATTATATATATGTGTATGTGTGTGCATGCACACACACA
CTTATGCACATGCATATGTATGTGTGCATATCTGTTTTTC
TAGGCTTTCTATGCTGTTTTGTAGATTGATTTGTTTATTT
CTTCTTATGTGACCACTTCATACCTTTATAGGAAGGCTAG
ATGTAATGTAGTTTGTGTTTTTAAAATTTTTTATAACATT
TTAATATTATTTTAGATATTCTAGGCCTTTGGGGTTTCTA
TATGTATTTTAGGGGAAAAATTTTATCAATTTCTGCAAAA
AGAACTACTAGGGTGTTTATTGGTATTTTCTTTAATTTAT
AGGTTTATTTGGGAAAAAACAACATCTTCACAATGTTGAC
TCTTCCAATTCATGAAAATGGTATATTAATTTACTCGGAT
GTACCTTAATTTATCTCAGTCTTGTTTATACTTTTCAATG
TAAAGGGTTTTCTCCATATGTAGAGGGTTTTTCCATATAT
GTGGAGGGTTTTCTCCACAATTTCTTTCTAAAAATATATC
ACTCAAAATTTTATGGGGTTTTGGTACTATTATAGATGGT
GTTTCTAAAACATATTTTTCTAATCTTTCCTAGAATAATT
AGTCTTGATAGGATTCATCAATTTTTTTAATCTTTTCAAA
TAACTTTTACTCTTTGTTAATTATATTTCTACTTTTTATT
TTAGTTTATTGATTTCTATTCTGTACTTAACCTCCTTCTT
CTTACATTGTCTTAATTTGCTTTATGTTCTAGCTTTCAAA
AAGTTGAAATTTAGATACTCATTTTTAAATTTTTCTTTAT
TTATATGAAATTTAATGATACATGTTTTCTCTCTGTGCAT
TACCTTACCTACATTCTGCAAACTTTGATATGCTGTATTT
TTTATTATCATTTACTTTTAATTATGTTCTTATTTCCTTA
GTGACTCCATCTTTGACACATGAGTTATTTCAAAGCTTAT
TAAGTAATTTCCATATATTTGGGGATTTTCTAGATTATTA
TTGACTTCTACCTTCATTATATTGCTTCAAAGGATATAGA
TCACAATATTTCAGTAATTTGAAATGTATTAAAACTTATT
TTATTGCCCACTGTATGATCTGTCTTAGAAAAATTGTTAG
GTGCATTTGAAAAACGTGTATTGTATAATTGTTAGATCTG
TGTCAATTAAGTCAAATTGGTTTATAGTATTTTAAAAATA
TTCTATATTCATAAAAATCTTTTTTGAGTGAAAAGATAAT
ACTGAAAAAGTGGTGTGAAAATCATTGACTATGATTGTGG
ATTTGTTCATTTCTCCTTTTTTGTCTGTGTACATTTTTTT
AATGTGTTTTAGAGTTATGTTATTGCATACAAACTTATAA
TTCTCTCTGACTTCCATATCAATTGACTTTTTTATCACAA
TGTAATGTCTCTTTTTTATTTATTGTGGGATAATTTTTAT
CTGAAAGTCTACTACATCAGATATTAATGTAGGCACCCCA
GTGTTCTTTTGTTTAATGTGTTTGCCTGACATATCTTTTC
CAAATTTTGGCTTTTATCTATCTGCATCCTTATATTTAAT
GGTTATTTCTTATAAACAGAATATAGATTAGTCTTTCTTA
GAAATCAGATCTGGCAATCTATTTTAAATTGGATATTTAG
TTCATTTATATGTAATGTAATTCTTGATATTTTGTGTTAA
ACCTATCATCTTGATATTTATTTCTTATTGTCCAATCTTT
TGTTTCTTCCTTTTTTCCTCCATTCCTGTATTCCTTTGGT
GAATCAAATATTTCTTAGTATTTTGTTTTAATTTCTTCAT
CAATTTTTGGTGTGCCTCAAAAACATTTTTATGAGTTGCT
CAAGAATTTGAGATATGCATACTAAAGGTACCGTAATCTT
TTAAGAGTTAATATTATACAATGTCATTTAAAATAAATAA
ATCTTGAAATAGTTGAGTAGTATTTAGTCCCACCCTTTGC
TTTACTATTATCATATTTTTACTTCTAGATAGATATAATC
CCTATGATAAAACATCATTATCTTATATTTAATTACCCAT
TGTCAAATGAAAGCCTGAGGTCCTGAGCAAGATTTCTCCA
CTGTTGCTAGACCACAGTTCTAACATCTTGATGACCTCTG
GTATGTTCATGGAGAGATTACAATTCTAGTTCTAACTTCA
CTACAAGAATTTTAATCTTCCCATGAACATACTAGAGGCC
TACTTGTAAAATATATTTAAATTTCAAAAATTTATGTGTG
TAAAACCACATACCATAGAATTTTGTATTGAAATATTTAC
TGTACCATTACTCTGTGCCCTTCATTAATGGAGATAAAAC
AAATAAAATAACTTTTTCCTCAAATTTTGATCTAATCCAA
TAATTTAAAGCACACAGCTTGAATTGATTATGTTAAATAT
ATATGTATCTTCTCAGTGTGTTAATGAAAAAGAAAGCTAA
TTTTATATTTCTTCCATATTATGAAGAGAAAAATAACTCC
ACCCAGGGTAAATGATATCTAAATAGATGTTCTGAAAATA
ATACACATTTTAACATGTACATTAAAGTTTTTTAATGCCA
TTAAATTCGTCTGAATAGATTTAAGTGGATGCAATTAGTA
AATTAAATATATACAAAAATATTGAATTCAAACAAAATGT
TATGATTTGCTTTTATGTTTTTTGTTTTATATAATTTTAT
CATTAAGAAATTCTGGTTTTTTTACCTTTCTTCCCTTTAA
AATGGTAGTATTATAAATAAGAGCTCTCTAATGATTTGAA
TTTTCCCCTTGATTATTTTCAGTGAATTATAGAGGCTCTA
TTAAAATCTTAATATAAATTTAGAAATAACTATTTAATAT
TAGAAAATGTAAAAATAGAGAGAGAGAAAGAAAGGAAATA
CAAAAGAGTATATTAATTGTCTCAATGATGGTAATAATTT
CCTCAGATTATTTTTGGTAATTCACAAATTCAATTAAACC
TTTATTTTAAACTAAGAAAACATTAATTAACAATTTTAAT
CAATTTTGGAATTATTTCAATTACTAATTATCACACTGGA
ATGTTTTGCCTAACTTGTATTTTTTGAAGAGTACTTACTC
ACTTACCAAATGATAATATAAATTTATTCTTTGGTTCCCA
TTATCAATGTTGTAGCTACAAGTTATTATGTGATAATAAA
AATCAAACTAATAACAGAAAATATTATGGTGATTTATACC
ATTCTGATATTATAGCTTCTTCTGTTCTGGTTTTTAGTTT
TTATAAAAAAAGATCTAGTAATTAAAAATAATCTTAGAAT
ACCTTAAGATATTTTTCTTTTAGTCACTGTATGAGGGATT
CCTAAAACCACCCTCAGGCTATGAAACTCACTAGAAGGAC
TCACAGAACTTAGAAAAGTTGCTATGCTCATGATTACAGT
TTATTATGGTAAGGATACTAATCAATGGTAGAATCAACAT
TGTTAAAATGTCTATACTACCCAAAGTGATTTACAGAATC
AATGTAGTCCCTATCAAAATACCAATATCATTTTTTGCAG
ATCTAGAAAAAATAATTCTACGTTTCATGTGGAACCAGAG
AAGACCCTGTCTAGCCAAAGCAATCTTGAGCAAAAATAAC
AAATTGAGATGCATCAATCTAACAGACTTCAAACTATACT
ACAAGGCTATCATAACCAAAACAGCATGGTACTGGCATGA
GAAGAGAGACATAGACCAATGGAACAGGACTGAGAACCCA
GATATAAAACCATCCTCATACTGCCAACTGATCTTTGACA
AAGTGGTAAAAAACATACACTAGGGAAAATGTTCCCTATT
CAATAAATGTTGCTGGGAAAATTGGATAGCCACATGTAGA
AGACTGAAACTAGATCCACACCTCTCACCTCTCACAAAAA
TTAACTCATGATGGATAACAGACTTAAGCCTAAGACGTGA
AACCGTAAGAATTCTAGAAGAAAACGTTGGAAAAACTCTT
CTGGACATTGGCCTAGGCAAAGAATTTATGAAGAAGACCC
CTGAAGCAAACACAGCAGCAACAAAAATAAATAAATGGAA
TTGATCAAATTAAAAAGCTTCTGCACAGCCAAGGAAACTA
TCACTAGAGTGAACAGACCTACAGAATGGGAGAAAATATT
TGCATGCTACACGTCTGATAAAGGGCTGATAACCAGAATC
TATACAGAACTTAGGGAAATCAACAAGAAAAAATCAAACA
ACCCCCTTAAAAAGTGGGCAAAGGACATGAACAGAAAATT
TTCAAAAGAAGACAGAATAATGGCCAGCAAACATATAAAA
AATTGCTCAACTTCTGTAATCATCAGAGAAATGCAAAGCA
AAACCACAATGAGATATCACTTAACTCCAGTGAGATTGGC
TTATATCAGAAAGTCCCAAAACAACAAAATGTTTGTAGGG
ATGCAGACGGATAGGAACACTCACACATGGCTGGTGGGAC
TGCAATAATTTGTACAACCTCTATGGAAAGTAATATAGAA
ATAAATCAAAGAGCTAAAAGTAGAACTACCATTTGATCCA
GAAATCCAACTACTGGCTATTTACCCAAAGGAAAAAAAGA
CATTCTATAATAAAGACATCTGCATGCGAATGTTTATAGC
AGCACAATTCACAATTGCAAAGATGTGGAAACAACTCAGG
TGCCCATCAATACATGAGTGGATTAATAAAATGTGGTATA
TGTATACCATGGAGTATTGCTCAGCCATAAAAAATAATGG
TGAATTAACACATCTGGTATTATCCTGGATGGAGCTAGAG
TGCATTCTTCGAAGCGATGTATCACAAGAATGGAAAAACA
AGTACCACTGGTACTCACCATCAAATTGGTACTAAGTGAT
CAATAATTATGTGCACACATAGAAATAATATTCATCATGG
GTCAGGCAGGTGGGAAGGGGGTGGAAGGGATGGGAAAAGT
CACACCTAATGGTTGCGGGGCATACTGTCTGGGGGATATT
CACGATTGTAGCTCTGACTTGGGTGGCACAAAGGCAATAT
ATGTAACCAAAGTGTTTGTACCCCCATAATATTCTGAAAT
TTGAAAAAAAGGATACTTATCGAAATCAGCAAAGGAATAT
GGTGCATAGGGTAAAGTTCAGGAAAAACTATGCAAGCTTC
TACTTATGCCTTATCAGTGGCATCTCATAAGGATGAGCTT
GGTTCCCTCAGCTGTGATATGTGACAAAATATTGCCAGCT
AGGAAAGCTCACCCAAACATTGATGTCAGGGGTATTTATT
ATGAGTCCATCCGGTAGGCATGCAGCACTTGCATGACTCA
ACTTGGTTCCTTAGGGTCTAGCTTCCCAGAGGTCAAACTA
ATATAGCACATCCCAGGACCTCAGGCATATAAAAATTGTT
GCTCAGCATAATCATACTGTTAGCGTAACCTATCTGGTCA
AGCTGATACAGTGTGGCCCTATGTCTCAGGCATACAAATC
CACAATTAATAGGAAGTGTATTCCAATGACTCAGAGGTTC
TTTTTCAGGAGCTGGTCAAGAGCCAGTCTTTTCTTTAGAA
TATGCAGTGTTGGAGTAACTCAATCTTGCTGAGTTAACCT
TTTACTGCAGTCACAAAGTATACATATGATATTTTTAATT
ATTATTGATAATACTTGAAAATTCACTGCTATTATGTGTT
ACTGAGATTTAAGTTCACTAATGTTGATCAATATGTTGGC
CTGTTTTTGATGGTAACAAAATTTTAATTTTGAACTAACA
ATAAACTTAGGTAAGAAATACTAATTAAGTAAATAACTAA
ATACAATGGAGTATAACAGAACTCTGATAAAATTATTCTA
AAGGTAATTCAGGTGAATTCAATAAAAAGATTGGTTCATT
CATTCAATAAAAGTTTGGATAAATTTGGTTTATTGTTCAC
AATGGGTGATTGTCTGCCTGAAAGAGTGTATACGATAGCA
AATATATTATGTTTCAATTTATTATAAACATTTTCAAGTT
ATTTTTCTTTCTTCTGTTGCACTCAAGTATGTTATGCTGC
AGTGACAACGCTGAAATTCTAGTAGCATAAAACATCAATG
TTTAAATTTTGCTTATGCTACATACAAATTGCAGATTATG
AAATAGTTTGTGTTCATCAGTTTCACTCAAGTATATTGGA
CAATGGGTTTCTACCTTGACATATGCTCCATGGTAGCAGA
ATCAGATAAGAAAGAAAATATAGCAAACCATATGCCGATT
CTTAAAGTTTCTACTTGGGATCAATAGTCACATCCCTCAG
ATTTCATTGTCTAAATCAAATCTTATAACTCTATCCAAAG
GATGAGGATATATAATCTTCCCACATTTGTGAACATTAAT
GTCACCTACCAGAATCTGCTCCACTGATCACTAAATATGC
AACTTTATTCCTCTCCAACATGAAAATAACACTCAATAGA
ACAGTTCTTTCTTTGGCTTACTTTTCTCTACAAAATCTTA
CCTTACACAGCTAGAGCACACAACAAACCCTTTCAACACA
CTACCTAGAGAGTTGCCTGTCTAAATCTACAGTCTTTTAA
GATACATTTTCTAGATTCCAAGTTTCCTTTGGTAACATTT
TTGCCAATATTTCTGTCATTCAACAACATGGGTCAATTTT
TTTCCAGGCTCTGATAGAAGTTTCCTCACCACTCTTCCAG
TTTCTGCTCCTGAGCAATCTTAAAGCCAGGTACTAATTTT
TGCATTCTTTATCTATTTCTGCATATCAAACCATCCCAAG
ACTTACTGACTTAAAGTAACAACTGGACATCTTTACACAG
TAGTCTTAGGACTGCAAGGGGGAAAAAACAAAAGCAATTG
TCCTTATTAAGAAGTCAAATAACTTTACTTCCACCAAATT
CTGTCAGTAAAAGCAAATCAAAAATCCAGCCAAGATTCAG
AGGGAAGGAAAATGGACTCCTTGATCGGGGAAGCTGTGAA
GTACTCACGGCAGGTGAGGAGTGAACTACTCTAGTTGGAT
ACAAAAATGATGTTTTAAATATCAAACATTCAAAGTTTTT
TTTTTTCCCCCTAAGTTTGTGGATATTCTGGCATAACTCT
CAAATATTAATCAGCTTCGTATTGGATTGTTTTCAGACAT
ATCATTTTGCCTATAGACAAACTGAAAATTATTATCAAGA
ATTCTAACCTGTTTCAAGACATGCTTTCTTCTCTAGCCTC
TCTATAAAGATTCTCAACCATTCTTGGGAAAGATTCATCC
TTAGTCTCTTCTTTCTTAACTGTTTTGGTCAACTGATAGA
ATTTTCTCGGTGCCACATCAATCAATTCAGTGATTTTAAA
CAATGGGTATAAAAATAATCCTCAACAAGAAGCTGAATTT
TAATTCTTGTTATTGAAAAAAGTTAGTTTTGTCTTTTTAT
GTTGATGTTGAGAATGAGTTGAATCTTTCAATTCTGAAAT
ATCTCTATTCTCTTTAATTCCTGCTTGCAAACCAATTACT
ATTACTTTTCTGTGTTTATAACTTTATTGTAGTAACTTTT
CAAATGCTACCAATAGTAACCAACTAATGATATTAATGGT
TTTACCATTTTTTTCCAAAGTGAGAAATTCATTAGGCAAA
CTATCTGTAATACAATTTATCATTTGTAATAGTTTTATCA
TGTTTCACCATGTATTTATATAGATTTACATTGTTCATCC
TACAAAACAGTTTTCTTGCTCTCCACTACTTCAATTAAAA
ACCAATGGCACATATTTTAGAATTGTTGTTATGGCACATC
TCATTCCTGATTCCAATGTCTATGGCTCTCAGCAAAGGCT
GGATTATGCTGCAATAAGAAGCAGAGTGAAAATCTCAGTG
ACTTACAAGAGTAACATTTCTCACTCATGTTAGATATCAA
TCCTGAGTCAACAAGGTGCTCTACTCTTCAAGGTCACTCT
AAGATGCAGACTGATGATATGGGCATGTTGACATATGATT
CCATGAGCTTAGAAAGGCTTAGAAAAAAGAGAGCATGAGA
AACCAAATACTGACTCTTTGGGTTGCTACCATAACATGAC
ACACATCACTTCTGCTAACAGAAAACAAAAACTCTTATCA
TTGCTGTAGTATCATCATTTGTTAATATTTTCACTGTCAT
AAGGAGGAAAGGAATAAAGATCTTGTACAGGAGTTTGACG
TCTAGGCCTTTCAAAGGAAAAATAACTTTTTAATAAGACT
TTCTTTGGTCATTGAACTATCTCCTAAATTACCAAAATCC
TTTAGGCTATAAATATAAAGCTTGATTAGGTAATTTTATA
TTAATAGAGCAATTTATGCAAGTTTGAATATAAATCTGTA
ATTGCTTTATAACCATGTTTCCACATAATCAGTATATTAA
TTTTGATTAGAGTTTAGCTTCTGAATGTCTCACTTTTGAG
ACACTTGACAGCCAACTTGAAGACCATGATATTCTCCATG
CCACCAAGCTTCCTGGATCGAATTTCCATGGCTATATTTA
ATTAGAAAGAGATCAAGAGATGGTGTGAACAGTAGCCATC
TTCCTGGCAAGGCCCCCAGTCTGCGCTACTATTAGTGAAT
CCATGGCTGGTGCACTCAGAAGAGCTATATCTGTTCTGCT
CAGACAAGAAAGGACCCAGCCTCTCCAGAACCTACCAGAT
CTTGCCTTTCTATTTACAGGGCTATAACTTGTAAGTAACC
CTTTGACAAGGAGCCTGCCCTCTTATTGCCTATGGGATGT
GGAGTGAAAGGGGGAAGAAATGAAGCCAGCCTGTGCTACC
AGCTCACAATTGATCATCGATTATTCCTAAAAAAGCACTG
AAAATCACTTTTTTCTTAATGAAATCATTTGACAATAAAA
CCTAACATAAACTGACAGAGGCTATTTACAGTCTTTATTC
ATCCCAGTTAGCATGAATATTCAAGGTTCTTCAATGCAAA
ACTAATGATGTGTTCGATCATAAGATAATAAGGAGACCCC
TCTGGAGGACTTGCATAGTATTTGGTATCTGCATCATTTT
GCTTTTTAAAATCTCAAAAGTTCTGTAGTCTTAAAAAAAT
TATTGTTCCAAAAATGTTGACTATGGAACAAGAAGTCTGT
ATGTCCATAACTTATGTGTCTGTGCCAAATAGAAAATAAT
GAACATTTTCAAAATTCACTCTGAACTAGGATATTAGGTT
TTACTTAGTCTAATAAAACAAAATAACTAAGTGTTCATCA
ACTCATATAATACTAATTTATTACAGACTGATGATTAATA
CCTATATAAATTTTAACTGGGAGGTTGCTTGACTTTTCAG
TTTTGTCACATATTTTAGTCAACTTAATTTATTTAGATAT
TTATTGACTTCCAAATACATTGTAATACTGGGTATATAAG
CACATCTAGTGTCTTAAAATGTTCTCAAGTTAACAAGAAG
TAAACATAAAATAGTTTATTTTTCTACAAGATATTTCCCT
AAACCTGCTATGATGAATCTCCATTTCCTAAAAAGTAGTG
AGATCCTTAATATTATCTTAGGTAGAATACTTAAATTTCC
TGTGACTTTCAGTTACTAAGAATCTGTCCAATTCATACTT
CAAGCTCAGTGTTGTCTGCCTTTCTCATTACCAGGTGATA
TAATGATACAAGGGAACTTTACTTCCCCCAACAACTAGGA
GTCTCTCACAAACAATAGGTGAAAATAGTGGCAAAACCAT
AAAATTAATGGAGAAGTCATTACTGTTAAAGCAAAATTAA
AATGGAGACTGGGCCTGAAAAAGTCCTGATTAAACAAAAC
CAAGGAGGTCTTAAAAATAGCCTTACCATTGCTTAAACTG
AAAACATAAGTGAAACTTAACTTGGGTTGTTTCTAGTAAA
CGGTTATGCTAGACAGAAATAAAACTTAACTTCAGTCAAT
CATAAGCAGCCAACTAATGTATAGTTAGGTGACTAGGAAC
TTCCTTACAAGCTAAACCAAATATGGCAATTTTGTAACTG
CAACCAATTAAATAATTTCTTTATTTTGCTCAAATACTTG
CCTTTGATGCTTTGCCATCAGAACACTAAACCTCTTTGTT
TGGTGTTTTCAAATTCATGAATTGCTTCTTACTCAAATCA
ACTCTTTAAAATTTTTTTGTGACTCAGGTTTTTCTTTTAC
ATTACTAAATAACGGTAAATGAGGAAAGACTTTTATTTAA
TAAAAGACTATTAGATAAATTGTCTTCATCATCCTAACAG
AAATACAGTATCCAGTATTGGGAACTGATGGTGCCCATCT
ACTGTACATTTGTAAGGCTATGCGTGCAAAGCTCTTTTTG
ATTTTTGATAAGACATTCAAAATGGCAGGTTAAAAGCTAG
ACCTTATTTATAGAAGAAATGGAACCCAAAATCATGTCTA
GAAAATGCATACCTGGGAGGAGGCTCTTTTAGTCAAGAAA
AGAAGTGTGTGTGGGGCTTTATTGCTATCATCTAACAACT
GGTAAACTATCATCTTAGTATGTTAGGGCTGCTATAAAAA
AATTTCTATACACTGGGTAGCTTTCAAATGACTGAAGTTT
ATTTCTCACAGTTCTGGAGGCTGGGAAGTCCAAGATCAAG
ATGTCAGCAGATTCAATGTTCGGTGTGGGCCCACTTCCTG
GTCCGCAGATGGGGCCTTCTAGCTCTGTCCTCACGTGATA
GAAGGGACAAATGAGCTCCCTTGGGCCTCTTTTATAAGGG
CACTAATCCCATTCATCAGAGCTCTGCACTCATGATCTAG
TCACCTCTCAAAAGGCTCTACCTCTTAAAACTATCACTTT
TGGGGTTAAAATTTTAGTATATGAATTCAGACCATAGCAA
CTACTATATAGATTTACCTTTATTTGTGTGATTTTGGAAT
ACAAAAAGGAATATCCATAGAAAAAATTTTGATAGCGGCA
TAATCTGGTCATAAGTAAGGATATTTATGGCATTCCCTAT
TACCTGAATGCAAGAAAGATGTTATAGGATGATGAATTGT
TCAGTCAATGGAGTTTTTAAGCGGAGGATGGATAGAAATT
ATCTTAAATGTGGGCATAGAGCAGTTGGTTAGAGAATTAC
ACAATACCTGATGTTAAAATTACATGATTCATAATTTTAA
AAGATAATTTAGCAATGGGTCAGAGTTTCTGAAATTGCAA
TATCTAGTGATTACTACCTTGGATTACATTTGAAGGAGGC
TAACAGCTGTTCCTCTGATAAAGGTTTATATAGTCAAATT
ACTTTAGAAGATTCTGGAAGTTAACTTCTTAAAACTTGAA
GATGATAATGAGCATTGTGACCCTCAAAAGAGGTTAGAGT
ATGCAGGCTTTTCTAACCATATTTAACTACAGAAAAAAAA
TTCCCAAAGCTGGTGCTTCACAGAAGGCAGTTTTTAAAAT
ACTCCCCCCATATGCATTTTAATTTCTATTAAAATTAAAA
TTGTCATGAAATGTGCAACTTAATTCCAACTGGCAGCAAC
TATATCATTCCCAACAAAATCTTATGTATTCTCAATTGAT
TTTGTGTTGGAAAGATAAGATCAAAAGCACAAAAATGAAT
ATATTTTAATATTCTCCCTTATATTAATATTCTAGAAGGT
GTCTTTTTGGGTTTATGGGAAACTTATTTCAAAAATACTA
CTTTTTGGAGGGGGCATTATAATATACAAAAAATTAACTT
TAAATTCATTGAAATTATATGCATGTGTATTATCAACATG
TAACATATTCTATATATGTATATTAGTAAATGCATACAGT
ATAGTATTATATTGTATAATTTTAAAGCCAATATCATGCC
ATGTTCCCACTTTGATTTATTCTGAATTGATTCTGAATTT
ACCTGATTTCCTGCCAGGTATCAACTGTTGATCGACAGAA
GAACTACAAGAAAAGCCAAATTTATGCCCACCTACAGTAT
GGAAGGCCACTGCAGTTGTGCCTAGGAAGGGAGAAGTCAT
GGTATTTATATGGTTTTTGTCATCTAGTTTAAGGGGGTTC
TTTAAATGTGGCTGTTGAGGGAATGCTGATTAGGCTTGTA
CAAAGTTGATGATATAATAGTTGGAATTTGTGGACACAGA
CGGGCAAGGTTTATAAAGCAGGTGATAAAAAAGTAGACAA
ATGTTTGATGAGTCTAATTGAGTGATCTATTGCTCTGAGA
AGGAAACTTGATGAGAGTATTCTGAATAGTCTCCTTTTGG
ACAAACAGATAAAAAGTTCTTAAAAGAAACAATAACATTA
TTTACAACCTCATTTCCTAGGCAAGAGCTTCCTGGGCTAG
TAAAGTCATGCTAATTTAGAGAGTAAGGCTGTGGCTATAG
ACGGTTTCAGTTCTCACAGGTCAAACTTAGAATTCTACTA
GTTCCTGGCCTAGAAAATTGTATGTTGAGGAGAAGACATA
AACTAATTTATTACTCCGCTCTTTTTTTAAAAAATTATAT
AACAGGCTTTTATCTAATATTACAATTTTTTAACATTACA
AGAACTACTACATTATTTTTCACACTTTATTGAATTAAAC
ATGGATTCTATGAAATACATGATGTTCCATAAATAGTACT
TGAGCAGTTCAATTAAAGAAAGTGCTGGAATTTAGTTTGC
TTATGTGAATTTTGTAAATAGTGAATTGAATAAGAAGCTC
CAAAAAAGCATTTTAAAGACTTGATTTTTAATAATAATGT
TAAATGATAAAAACATTGTGCTTTTTATCCTTGTCATTTA
TCATGTTCTATAAGGCAGAATAGTTCTGGTTTGTTAAACA
TTAATTAAAATCACAAATTTACTTCTTGCTAGTATTGATG
ATGCTTTAGTTGGTGAATTATTCATGATAACTAATAATAG
TTTAGTTGCTTGGTTTCTCTCTATTTATTATGCATGTAGC
ACATCATTTAGAATTTTGATCTTTTGCACATTAAAATCCA
CATTTACCTTTCAGCCCTTTATAATGCTGTATAATCCTTC
TTGTTTGAGAGGTCTACTGGATGACTTTATACATAATCAC
AGAAGTTTGTTCAGCACTTGGTGCTTTACATTTCGGAGTT
TAAAATAATATATGATAATACCAATAGCTAGCCTATTGAC
TATTAAATATGTCCCCTTTTGTTATAATAAAGACATAATA
AACTTGGTTTCAAGGTACCAGAACTAGTACTGTAACCAAG
AAGAAAGAGTTGGTAGGCATCAAGTTTAAGAAAAGTGTTG
AATTTACCAGGAAACCTATTAAACATGCAAAAATAAACCA
ATCAGAACTAACTGCAGAATAGAATAAGCAAGTCTTAAGA
GTGATCCAGAAGAGGGTCAGAGGGGTGGGTCTAGAAGTGG
CCTTTAGAGTCTGACCTCAAGTCTTTTAAAGTGGATCTTT
CGAGGTGGACAAATGATTACGATTGAGCAAAGTTCATGGT
ACAGCATAGTTTAAAATTTATGGATTCAGCACAGGGACGG
TGTTGAAGTGAGAAAACGGTTATTTAATAAGTGATGTTTG
TTCACATGAGAAGATTCTTGTCTTCAATAAATTAGGAATT
TCCTGAAGCAAACAGTGAAGTAATTTGTTGGTCTACAGTT
TTATCTTTCCCAGGCAAAACTTTAAGACACATTGACATAG
ATAGTCTCAGTTCCCAAGGCCAATTAAAGCAAGATCTAAC
AAGTATTTACTAACTGTTTGGGCCTCAAGTTTTTCTGACT
TAGTGAAAAATTTACTGCTATCTTCATGCTTGACTCAAGA
ACTAATGTAGGATCAGCTTCAGCCTCTGGTGGGATTTGGA
TTAATGCCAACTATCCTGGCCTCCAAGAACAAGAACATTA
TTTATTCGCTGTTTCATTCCTTCATTTAAGCATTCAAAAA
TTCTCATAATAGCTTACATTTCAGGCATTCTACTAATTTC
TGGAAACACAAATTATACTAATATAGATATGGTTCTTCTG
TTTTTGTGGAGCTACAGTCTATATATTATGTTTGTGCTCT
TATGTTGCATAGGCAACCCTACATACCCAACTTTGAGACT
CTTAAGTAAGATCAACTTATTTAATTTCAAATAAGCCTTG
CATTTGTGCATTGAAGGGAAATTTAGGAAATCTTTAATGC
TTAACTTGCAACGCTTCCTAATCTTTTCTTGTAGTTCTTT
TCTCTTGGTTTTTATCTCAGACTCTCAAATCTCAGCCTTT
TAGGCTGAAGTTTTGATCCTTTGACCAACTCTTGCCAACC
CTTTTTCTGAATTCTATTCACCATGGATCCAGTCATTGCG
TGGGTTTCTGTAAAAAATCAGAGTTTTATCAGAACCACAG
TGCAGATTAGCCTGTTGCCCGGACTGTTATTTTTAATACC
GTGTCTGAGGTCTCCATTTTATGTTCAACTTAAACGACGC
TTTACTGAGCCAGCCTCTGTGGAGGAATAAATTGCTCCAG
CTTATACCCTTCACTTAGTGAGAGTTGGCCTTTCCCATTT
TCTAATGTTTTCCTCCCCCAGGCTCTTTGTGGTAACCCAG
ACCCAATATAGTGTATTAGTTAGGGTTCTCCAGAGAAACA
GAACCGATAGGAGATATATATCTCTATCTATCTATCTAGA
TAGATAGATAGATAGATGTACACATACATACAGAGAGAGA
GAGAGAAGAAAGGGTGAAAGGATTTATTATGGGAATTGAC
TCACGTGATTATGGAAGCTGAGGAATCCAACCGTATGCCA
TTTGCAAGCTGTGAAGCAGGGAAGCCAGTGGTGTAGCCTC
AGTCCAAGTCTGAAAGCCTGAAAAGCAGGGGAGATAACAG
TGTAACTCTCAGTATGAGACTGAAGGCCTGAGAAACTGGG
AGCTGCTGATGCAAGTCGCTGAGTCCAAAGGCCAGACGAC
CTGGAGTTCTGATGTCTAAAGGTAGGAGAAAACGGTTATC
TCAGCTCCAGAAGAGAGAGCAAATTTGTTTTCCCTCTTTA
GTTTTTGTTCTAACTGGACCTCAGTTGATTAGATGGTGCC
CTTTTACATTGGGTGAAGGCAGATTGTCCTAACTCAGACT
ATTGATTCAAATGCCAGTCTCTTATGGAAACACCCTCACA
GATACACCAAGAAATAATTCTTTACAATTTCTCTGGGTAA
CCCCTAACCCAGTCAATTTGACAACTAAAATTAACCATTA
CATCACGTCTACTCTGACTTTGACAAACTATATTCAGGAA
AAAAACAGAGTTAAGAAGAGGGTAAAGAAGTGGCCATAGG
TGTTAGGAAATCAAATAAATAAATAAGTAAATAAATAAAT
AGTAGGAACGATGTACTTTTTCCTAATCAGACCAACTGAA
ACAGTTTGCATGCCTAGCAAAATATTAATTAAGTAATGCC
TATGTTTTGATTAGCAATGCTTTTAACAATTCTGTCATAT
TTTTCCCCGAATTATTTGTACTGAATCTCAATAGCTTTTG
TTTATATGACAATTATGGAAAACTAAGTGGACATGTGAGG
TTTATTAATTTACTGGAAACTGTCAATGTAAAATTTTTCA
TCTCCTAAAAGTAATTCTGGTTTGGTATGTTGTCAAAAGA
TATCTGCAAGTGAAATGCTATTTTTTCTGAATTTGTTTAC
CATTAACCCTCCATCCTAAACAAAATCAATACCATATTTG
CCCTAATAAACTGTGCTCATTTATGCTTTTGTTTCTTGGT
AATGCTCTTCTGCCTGCTTTGGTCACCAGATCACTAGATT
GCTTTCCTTCTCTCTGGATAGCCAAGTCATTCAAAGTCAT
ATAATTATTTTCCTTGCAAAAATCTACTGAGGAGTAGACC
TTAAATACTATTAGGCCAAGTTAGGGGGAGCAAAGATGAA
AATACAGTATTCACTATCCCTCTTCTAAACTGGATTTTCC
ATGTCCATGTAGAAGTAAACCTGAAGTATATTTTTCTATT
AATGTCTTCCTTGAATACTCTAAATCACATTGATCTTGCC
CTTTGTTGGAATCCTACAGATTGTAATAATGTACCAGAGA
ATTTAGAACTAAAGTATACATTGATTTGTTCTCTCTATAT
TTTGCATGCCACAGCCATGTCTCTGTAATTGGATTTCTTG
AGAACAGGGAATAAAACAAAGTTTTCTTTTATATTCCCTA
CAACACATATCTCAATATAAATAGCATATACTTCATAAAT
AGTTCTTCAGTGAGTCGGTGATTGATCAAGGGCTTCTTGA
TTAAAGAGACAGTTTAAGCTGCAAATTTTATTATACAAGA
ACATCAGACATGACCATAAGAAAGCAAAGGGCCCAGATCA
CTCTTGTGGTTGCCTTGCAGTGAATAAAGTAGTTAGCTCC
AATTCAGCAATCCTCAGCTCTACTTGGGTATTCATTTTAC
ATATCATATCCACAGGGCATTCAATATTATTTCCTGAGCA
GAAAAGTCAATACTTCTGAAATAAAAATTCACCAGGTAAT
TCAAAAATCTGTTCTCATAATCTTCAGGGACTTGTCCTGA
AATTTTTACATGCATAAGACACATTCAAATCATTTGGAAG
TTACACATAAAAGTGACAAATTACATCACTGAGCTAAGTA
ACTTCAGGCTTAACGACAAACATAATTATAAAGCGCTAGG
AGCAGTGGGATATCAAAAAAAGTACAGAAAAATGTTCCAT
GCTTTTCTTCTTATAAGATATTCCAGTATGCAATTAATAA
AAGGATAAACTACATCTTTATTTAATGAAAAATAATATAT
TCTTGTAAAATTAAAATCCAATTTATAAGGCTGGGCACAG
TGGCTCATGCCTATAATCTCAGCATTTTGGGAGGCCGAAG
TACAAAGGTTGCTTGAGGCCAGGAGTTTGAGATCAGCCTG
GGACTGTGAGACCCCCTTCTCCACAAAAAATAAAAAAATT
TAGATGGGCGTAGTGGCTTGCACCTGTAGTCCCAGCTACT
TGGGAAGCTGAGGCAGTAGGATCGCTTGAGCCCAGGAGTT
CTAGATTACAGCTATGGTCATGCCACTGCACTCCAGCCTG
GGTGACAGAGTGAGACCCTGTCTCTTAAAAAAAAAATTAC
AAAAAAATCCACTTTACACACACTTAGCAATTTAAACTGC
AGTCAACACAGGTGTATCAATGACTCCCTTATAACGAATT
AGTGATGCAAAGTCAAAATGATTATTGTTTATTCTTCTTC
TTTAAAAGACTGTGGGGCTAGAAAAGGGGAAAACTGTGAA
GTGTAAAGAAACAAAACACTCACGAATTGCTAAAATTGGT
CACATTTTACTATTTTGAATACAAAGGCATTAGTATTTGT
TAAACTGAAAATATTGGTCAGCAAGTCAATTCTAACTCCT
AATCCTCCATGAAGGACTTGATCACACTCCCCTCCTAAAC
ACATTTTCTTCACTGGGATTGTAGGACAAATGCTCTGGAT
TTCCTTCTACTTCGCTGACTGTTCCATCTTAATTTCTTTG
TGGGGGTGTCTCTTCATATACTAGTATCTTAATATTAGAA
TGCTGAATATACACTATTTTTTATTTGTTATCTCATCCAG
TTTCATGGCTTTAAATACCTTCTATTGCATTCATGACTTC
CAATTTTTATCTGTAGCCATCTTGTCTCACGTGTATACAA
ATTAGCTATTTAAATTAGCATTTCAAAATTAATATGTCCC
AAATTTAACTAATATGTCCAAAATTTAACTCCCAAACCAC
ATGCCATTTAATAGCCAATACAGTCTTCTGGTTGGCCGGG
CCAAAAATCTTGATGTAATCTTTGACTCTTCTTTCTCACA
TGCTTTTTATCCAAGTGATTGAATGTAAGTATATCATAAC
ACATCTCAATATATCATAATATATCTCAAATCTTAAGATT
TCTCAACAGTGCCACTGCACCTGCTCTCAGGCAAGCCACC
ATTTTCTATGGGCTGGGTTAGTCCTTACAGTGGTCTCAAA
AGTCCAGCACAATATGAACTCATTACCACTCTGACTTGTT
TACTACTACACAGTATACCCTGGTCAATTCACACTGGACT
CTTTGCTGGTCTTCAGAAACTCCAGGTGTGTTCCCAAATC
AGGACTTTTGTGGTCTATTTTCTGTTGCAAACTATTTTAC
TATGAAAAATACATGTCCATATATTTAAACCCTTCAACTG
TTAGGTCTTTGCTCAAATGTTATTTTCTTGGTTAGAGGAT
CCCTGAAATCCCTATGTAATATTTCAGATCTCAGTCCTGA
TGTTCCCCGACCCACCCCAGGATTATTTAAAATTCCCCAC
CTACAGATGCTTATGATATTTATTTGTGCCTCCTTTCTGT
GAAACATTATTAGAGAACCCTCTTGTGTGGGAATCTTATA
CCTCTCCCAGGAAATATCTCTTGTTTTGCTTTATCTGCTT
CCCACAAATTTCACATGTGGAGTTTTATTATTCAATATGA
AATATTTTGTAATTCCCTTTGTTATTTCATTTTTGAACTA
TGTGTTCCTTAGAAATGTTTTCTTTAATTTCCTAATATAT
AGGGATTTTAAAAGAGATCTTATTATTTTTGATATCAATT
TAATTTTCTTATGGGTAGGAAATATAATTTGTAAAATTTC
AATTGCACTGAAACTGATTTTATGGCCAAGCCTATGGCTT
TTTTTGGTGAATGTTTTATGAAGACTTGAAAATTATGGTC
ATTCTGTAGTTGGGTATTCTATAAATATCAATTTGATCAA
TTTGTTTGATATTGTTGCTCAAATCATTATAAGTTGGCCA
GGCATGGTGGTTCACGCCTGTAATCCTAGCACTTTGGAAG
GCTGAGGTGGGAGGATTGCTTGAGGCCAGGCACTCCAGCC
TGGGCAACAGAGTGAAAGTCTGTCTCAAAAAAAATTCATT
ATAGCTTTTATCTACTTGTTCTACCAATTATTAAAAGAAG
GGTTTTAAAAATCTTAACATGTTCCTATTTCTACCTTTAC
CTCATCAGGAATTTTTAATCTGAATTTAGAAAATCTGTTA
TTAGGGGAATATACCTTCATGATATTAATATCTTCTGATG
AACAGGCACTTCTGTCATTGTGAAATATCTTTCTTTATCC
TAAATAATACAGCTTATCTTTGAAGTCTACTTTAATACTA
ACATAGCCACATACAATTCCTTTTTTATAATGTTTGCATA
ATATATCCTATTTCATATCTCAAATCATAAGTTGACATAA
TTTATTTTATCTTTATTGTTTTTTGTCTGTATATTTAATC
CAGTCTGATAATCTCTGCCTTTTATTTGGAGCATTCAGTC
CATTTCTATTTAATAAATTACTGATATGGAATTTAAGTTG
ATCTCGATATTTATTATCTATTTTTATTTTGTTTCTGTCT
TTTTCTTCTTTCTTTCAAGTCCATGAAGATTTTTTTTTGT
TTATTTTTATTTCAATTGATTTAGATTTTTTCTTTTTACT
GTACATTTTGGTGTTATTTTATTAGATGTTGCTTTAGGAT
TATAATATGGCTCCTTAATTAGTCTTCTTATGATTTATAT
TCCAGCTGTTAAGTTAAAATATACTATTTTTAGAATGATA
GAATTCCATTTACCATGACCTCTATTATGAATCATATTGT
ATGCCAAAAAATCAATGCAAAAAAATCAACATTATTTTTT
CTTTGAAAAGTTTTCTTTTAATGAAATTAGGAAAAATATA
TAACATTATATGATATTTGTGAATTTTTTTCTGGAATTCT
TCATGCTATCTTATGGAATCAAGTTTCCATATGGTATCAT
TTTTCTTAAACTTGATCTTTTAAAAAAATATTTTTGTATG
TAGGTTTTCTGGAATAAAATTTTTTATCCTTTTGTTTATC
TGAAAATATTTCTATTTCCCACTTATATTTGAATGATATA
TTTGCTGGATATTTAAGTCTGACTTGATAGGCTTTTCTCT
TTGAGCACTTAAGAGATGCCATTCTATTGTTTTCTGGTCT
TCATTGTTTCTGATGAAAAGTCCACTGTCATTCTTATTAT
TATTGTACCCTACGTGTTCTTTCCTTTTTCCAATAATAAC
AACTTCTTTAAATATATTTTATTCATTTTTGTTTTGTTTT
GTTTTCAGCAATTCTACTATGATATACCTACATGTGGTTT
TCTTTTTTTTTTTTTTAAACCATGCTTGAGGCTCACTGTT
TTTCCAGTATTTATAGATCAGTATTTTACACTGAATTTGG
GGAAGTAAATTCATATACACATGCACACACATAAATATAT
GTGTACACACATACATTTCTATACATACATACAAACATAT
ATAATTACATACACATGTGTTTCCTTGATGTCTGCTTGTT
TTATTTAATTTGTCCCTGTTTCTTTTATCAAAATATTGTG
GAAAATGGGCTGCCGCTAAAATGTAGTAAATTGAAGTCAA
ACTAAACTATTATATCATAGAGAGGAGCCTGATTTATATA
ATCAAACATATCCACTTATCAATCTTTAAATAATCATTAC
ATAGTAATTTATTTAGTATGAATTTCCCATTTGTAACTAA
GTTTGCTCTAGAGATATTTGTTTATATGATTCTAGTAAAC
GTTTTCACATAAACAAAGAAGAGTCAGAAAACTTCTACAT
GATATATATATATGATTTCTTTAATCTTTAAAATGCTATA
CTTTTCCCTAACAAATTGCAATTGCATTTTTCTTGTCTAC
TAAAAATATAATATAAGGTTTTTTATAAACACATGAAAGA
ACTGCAAAATGTATAAGGTAGTAAATTTTCAAACAAGAAA
TTGCTTTTTTTACAGTTAATATAGGATAGAGAAATGCTTA
TTTCTATAAAGTGAGAATACTGTTATTATATTTAAGCATT
AATTAAAGAAAATAAATACAAATGCTATCACTTCTGAATG
GGCATTTTGCAACATCTGTTGTAAAGTAAAACATGCCTCT
AGCCTGTCTACAATGCAAACAAAGTCCTTTGGAAAATTTC
TAACTGCTCCCAAATGAGCAAAAGAATACTTAATGTGTTT
GTTTCTAAAGACCCAATAATAACAACTTACACATTTTAAT
TCAAAAGTTATTGAGTCATTTTTATTTGACATTACTGAAT
TTCATATGGGTTTTGCATACAATGGCCCATGCAGACTTAA
AGAACAAAAGGAAATCAATATTGTGAATATAGTCAACAAG
ACATCACATGTATCATTGACAACAAATAGCTTATAACTCT
TGTAGTTTTTGTTTACTAATGTGCAAAATTAGTCTCTAAT
AGTTAAAAAAGAGGGGGTGTCAGAAAACAAAAGTGCATAA
AACTATCTTCCATTTCTTTTGCATATTGGGAATGCAGGAG
GAAAATTCTTTCTTTTCCAGTGTCACACAATCCCTAGGAT
CATTTAAAGTCAAGTTTTTAGTTTTTAGAAAGGTATCTTC
TTCTTTGGTAATAATGTGTTTATTGTGTATTGGAAAAATC
AGTAGACTGAAAATCATAACAGTAGATTATAATAATCTTC
ATTCATTCCTGATTCACTCTGAGACCCTGGGGAAATCTTT
TACATTTGTAGAAACTTTGTTTCTTTATTATAAAAAAAAT
CAAAGTCTAGTTTATATCAGTGACTTTCAAATATTTCTCA
CTGTGATCAAAAGTAAGAACATATTTTACCTTCTATCTTG
GAATTCATATATTTACGAATTTATAGCATATATATTATTT
TTAAAAGTTTTACCAAAATATACTGTCATAACATATAATT
CTCTCTGACCTATTTCTTTTATATATATATTTTTTTAAGT
GATAGTCAGAACCTACAAAAATGCATAAATTATTAACAGA
TCAATACTTATACAGTCATTCACCTCATAAGGACATTTCA
GTCAATGTCAGACAACATATAAAATGTTGGTCGCATTAGA
ATATAATGGAGCTGAAAAATTCCTATCACCTGGTGTTGTC
ATAGACCTGGTAACATTGTAGCTCAATGCATTACTTTTTC
CATGTTTAAACATGTTTATGTACACAAATACTTCCATGTT
TTACAATGGCTTACAGCATTCAGTACTGCAACATGCTGTA
CAAGTTTGTAGCCTAGGAGCAATTGACTATATACCCTATA
TGTGTAGTAGACTATACTATGATGAAACTGCCTCAGGATG
AATTTCTTTAAGTGACGCATGATTGTAATTTTAAATATAT
TAGACCAGATATCCATACTTTCTAACAGTATTTAGAATAT
TTAATAATTCTAAATACACATATTATTTTTATTATGCCTT
AGCTCCATGCATTGATTTAAGCTAAGTTCATATACATACA
GCTAATAGAATCCCTTAGAGACCTTACTTTAATACATTCA
CAAAAATGGTTTGCCATTAACAAGATATCTTTAGAAATGA
CTTATTTGCATGGGTGTTATTACAAATAACATACAATGGA
AAGTTATTTGTAGAGAAGATAAAATTTATCTCCTAAACCC
TTTAAACATTTAGTCCTGCTTGGGAAACTTTTATATATAT
ATAAATTATGCAAAGATGAACTTTAGTTTATAGCCTGCCC
AAGTTAACTTAAATCTTTAGGGAACAATGTAATTAAGTTT
TATTTTATTTATAGAGTTTGGTGATAATGTTGATTCAGTT
TGGCTCTTTATTTTATTAAGAATTCCCCAGGACGGGGTGG
AGCAAGATGGCCGAATAGGAACCTCCAGTGATCGTCCCTC
CACATGAACTATTCAACAACTATCCATGCGAGGAAGCACA
TTCTGAAGAACCAAAATCAGGTGAGTGATCATAGTACCCG
ATTTTAACATTATATTAAGGAAAGAGGCACTAAAAAGAGC
AAAAAAGACAATCTTGCATTGGCTATGCCACCCTTCCCCC
ATCCCCTGCCAGTGCTGTGCCAGCCTGCAAAGTGGAGAGA
AAATCTGTGTGCCCCGGGAAGGGAAAGTGAAGTGATTGTG
GGACTTTGCATTGGAACTCAGAGTCACCCTGTCACAGAAC
ATAGCACAAGGCAGAATTCTGCTGGCACCCATGAAGGGTG
CATTTAGACCAGCCTGGCCAAAGAGAAATCCTCTGCCCTG
GAACCGGAGTTCTGGCTAACCCTACCACCTGCTGACAAAA
AGTGGCCTGGGCCCTGGAATAAAATCTGAAGGCAGCCAGG
CCACAAAGTCTGAAATCCTTGGGCAATTTCTGTGCCTGTG
CTTGCTCGGAGCCAGTAGACTTGGGGTGCATGTGACAAAG
TGAGGCACCAGTGATGGTAGCCAAGCCAATGCCTATGTCA
CCCCTCCCCCAGCTCCAAGCAGTGCAGTGCAGGAAGAGTC
TTCCTCAACTTGGAGAAAGGAAAGGGAAAAGCTCAGAGGA
CTTTGTTTTGCACCTTCAACCATTGTGAAATAAAGTACCA
AGCAGACTCCTGAAGCCCCTTATTCCAGGCCTTAGTTCCT
GGGTGGCATTTCTAGGAAACATGCTGCCCTGGAGGGAAGG
ATCCAGTTTTGGCAGGATTTGCCACCTGATGACTAAAGAG
CACTTGGGCTTTGGATAAAACAGAAACCAGATTTGTAGTA
TAATTTTTACATAGAGATGTCTATAAGTATGAGATGATAT
GACAGCAGAGATTAACATATGTTAATTCTTCAAACTCTGG
TATTTAACATAGATGTGTTTTATTTCATAATTTTAAAAGA
TAATTATATTGGATTTCATCATGTTTGTAATTTGATAATG
AATTTCAAAAATAAATCAGAATAAAATATTTTTAAATACA
GGAAACTCTTATACTTGAATTATTGTGGTCAAAATTCTTA
TCCCAAGTCAGTGTAGAATACGTCAGAAAGATTAAGTATG
TTATTCCAATCAACACATTTTGGTGTGCTTTCAGAGAAAA
GCAAATTCAAATCTAGTCTGCGTTGGTTGTGGATTTGGCT
CTAGATGGAGTAGGATACCTTTTACTACCTGAACTTATAC
TCAGTATTGATTGAAACAAATATATGTGATTACATGTGAA
AGTTTCACTGGAAAAAAGTGAGTCTGTTAAAACGCTTGAA
TGAATATTATAGATTTAAGGGGTTCAATTTTTTTCTTTCA
CTTTCAGCATAAAGAGAATAGGTTTTAGTTGGAGATCTGT
ATTGGACATCCCAGAAAAAGTGTCAAATAAACAATTGCTT
CATAAGATTGAACTTGACTGAAGAGGTCAGAGCTGGAACT
GGGACTCACTTGAATATAGATGGTATTTAAAGCCACTTGG
CTAGGGGACAAATGACATACAGGATAATAGAGACCCTTGA
ACTATGCCTCAGAAGTGATTTAACAGCTAGGAAGAAGAAA
AGTAGGTGGAGGAAGTTTTAGGCTCATGAGAGTTTGTTTT
TTTTTTTAGTAAATATAGATGGGAAATTCCAAAGTGTTTT
TCGAGTCAAAGTACAATGTACAAGTGGTGGTTACAAAATC
ACATAAGATATATCTCTGTTCTAGAGGAGTTTACAATCTA
AAAATAGAGAAAGGACACACACAAAGTGATAAATAACAAT
TACCAGGTAGCCATAAAGACTAAACAAACAATCTGAAAAA
CATAATTTTCTTATAATTATGTTTAATAATACATTTTGTT
TATGGTTTTATATTTAGTCTTGAGTTTATAATGTATTCAG
CTCTGATGACTGACATTTTTTTAAACTACTAATTACAATA
TTAAAATTGTTTTCAGCAACCATTGTTGCCCACTGTGTTA
CTGCAAGATTTTTTACCTTTTATCTCCTAATATTGATAAT
AAAGTAAAATTTTTATAAAGGTTTCACCTTAACAAGAAAA
AAGAATAGCTCCCCATCCTCAAGTAGTTCAACACATACAA
TTATTATTCCTTCAGGCATGAAGCATTCAGGTACTGTATT
GGTAGATACATGAGTATTCTACACAGGAAATACACTTGTG
GGTTGGTGAAGTGGTTGAAGAAGCATAAACCACTTTGGAA
TCAACCACACATAGCAAACAGTAATTATTTTCTGTTTTGG
ATAGTTCAAGCCACATATAACAATGTGATTTTTTTAAACA
AGAAAATGCAACAATGTTGTTAGATGTATGTGCTATTAAA
ACAAAAAATAAAAAATATATATACATACACATATATATGT
ATACAGTGAGCCCTCACCTAACATAGTCAGTAGGTTCTTG
GAAACTGGAATTTTAAGCAAAATGCCATACAGCAGGTCCT
CAAAGAACATTTCATTCATAGTCATTTTTTAATAACGTTG
ACGAGGGAAAAAACTGGTTTTGTTATGCATAATTTTGCTT
AAAGTCATAGTTTCCAAGAACCTATCAACAAGGCCAAGTG
AGGACTTACTGTATATGTATGTATTTGAGTGTGTGTGTGT
GTGCATGTGTGCATGTGTGCATGTCCATATCCCATATTGA
AACAGGATTAGTCTGGTTTCTTTACAGTAAATTAACAGCA
TTAATTTTAACTTTGAAATAAGTATTAATACACATTTCGA
GGCTGTGTCTATATTATTATAGCAAGCATGATGGATATTA
GTAGGTACAGCAGCATAAAAATAATCTCAACTTAGTAAAA
TTATCACAGCACTAAAAGCATTAAATATACTTTTGGGATG
GCAATTCTGTAGTCGATAATATGTGTCAACTGAGAGTCTT
GAAGTAAAGAGGACCAGACCTCAACATTTTTTATTCAATA
AGCTCAAGTTGTTCACAAGGTTGTAGGATTTTGAAATGTT
ATTTCCTTTTACTAGAATTGTGTGCAAACTGATCTAACTG
ATAACTACTTGAATCTTTTCTTTCCTCCATCTACTTGTAG
TGTAATTTTTCTCCAACAAAATGGCTGAGGAGGTACATAC
CTACTCATTCTTGGGTAAACCACATGTCCAAAGAGCTTTT
TGCTCTCACTTCATTCTCAGATATCATGGTGTGATGTCAT
GGATGAGAGAGCAGTGGTAATAATTTTGACTTGTATTTCA
TTCATTTCCCATCTAATTAATCCTATATTAGACAGCAACA
CCTGTTTTGCTTTCACAAGATCAAAGCATTTTCTTTACTC
CAAGTTCCAGTTTGTTTTTACCTGACTATGATTCTTACCT
TTTAATCTCATACCTTGCAGCCTCTTCTCAGTAAGTTAGC
ATTGGCAAGCACCTGCATTAGTGCAGAGCTAGAAGGGAGA
CCCAGGAGATGATGGTATGTCTACCTACGATGTTTTTGTT
TTGTTTACTAGACGGAGCATTACAAGCAGCACATTATTAT
GACACTGACTAGTCTACTGCAATGCAATTCTTATGGTAAC
AACCTGAAGTTAGTGTAGACCTTACAAGTTAAAGGACAGA
GTCCCCAACAAGAACTCACATACTAGCTGCACTCTGGGGG
TTCCCAGGCCACCTGCACTTATTACCAATTGGCTGTAAAT
TCTGTAGTTTCCACCAACACCCTCTGGTGTAAATCACTAG
AAAGACTCACAGAATTCAGGAAAGTATGATTACAGTTTTA
TTATAAAGGATACAAATCAGGACCAGCCAAATGAAGAGAC
ACATAGGGTAAGTCTGGGAGGGTTTTATATGCAGAGCTTT
TGTGCCCTCTCCTTGTGAAATCAGGTGACATCACTGTCAT
GGCACATTGATTTGTTCACCAACCAGGAAGCTCCATTGAG
TCTCAATGTCCAGAGTTTTTACTGGGATTTTATTAGGTAG
GTTTGTTTGACTGAATCACTAGCCACATGGCTGAACTCTA
TCTTCAGCCCCTTTTCTCTTTCTGGAGGTTGGGCTGGCTC
AAAGCCCTAATCACATGGTTGATTCTTTTGATGATCAACC
CCCAGAGTGAGGCATCTGATTAGCACAAACTCAGGTATAT
TCCAAAAAGGTGATGAATAACAAAGATAGTCCTATTACTA
GGGAGTAATTACAACAATTTAGAGTTTTCTTCCCAGGAAC
CAGGGGCAAAGAAAAGCCAGTCAAAGTCTGTGTATGTGTG
TGTGTGCGTGCGCACGCGTGCACGTGTGTGTGGTGAGAAC
ACGTAAACTGTAAGTTAACTTAGATTTCAACTATACAATA
CATTATTACTAACCATAGTCACCATGCTGTAGGTTAGGTC
TCCAGAATTATTCATCTTATAACTAAAAGTTTGTACCCTT
TGCCCCTTTATTCTTTGAATACATTTATTCTTTTATTTGT
ACCCTTTGCTCTTTGAATAAAGAATAAATATTTTTTTGTT
ATATAACATAAATTTAACTAAATGAATAGAAGAAGGAAGA
TTGGAAAAGAGACTTGAGGAAACATGGAGCTGAATATGAA
ATGCAAATAGATTCTATATTCTCTAGGAGGATTCATAGCT
TAAAAGGCCAAAATGTTTTCTGTAATTTCTCTGTGCACAT
TTTATACCCCACCCTACTTAAACTAGATGCATCATTTTCA
GTTGAAATGCAGTCCAGACTTTCCCCCTGGAGGATGGAAA
TAAATTTGCCATTGAGGTGAAATGCCATAGCCATCCATGT
AACAAGATTTTATGAAATTTTTTTGATCACAAAAAATTTG
ACACATGTTTTAGGCTATGAAACAGACTCTTCATTTATAT
CATGAATCTGTAAAACATTTTTCTGTCACTAAAATGATAA
CTTTCATAGCCTATTATCCATAATAAATAATTACAATAAA
ATGATAATGTTTGATATATGTTTGTATTTGCAAACATACA
ATAAAGTTCCCACCCTTCTCTATATATGTGTTAATCATTT
ATGTAAATGCAACATGTGATAATTATAAGAATATAATTTT
GGCTGGGTGCAGTGGCTCAAGCCTATAATCCTAGCACTTT
GGAAGCCAAGGTAGAAGAATTGCTTGAGTGCAGGAGTTCG
AGATTAGCCTGGACAATACTGCAAGATCTTATCTCTACAA
AAAATAAAAAACTAACCGGAAGTGCTGGTGCATGCCTATA
GTACTAACTACTTGGGAGGCTAATGCAGGAGGACTACTTG
AGCCTAGGAGTTCAAAGCCACAGTGAGCTACGATCATGTC
ACTGCACTCCAGCTTGGGCAATAAAGTGAGGCCCTGTCTC
TAAATAAATAAATAAATAAATAAATAAATAAATAAATAAA
TAGAATTCTTATGACACAATCAATGCATTTTATCTGGCTT
ATGTTGTAGAACATGCATTTTTCTATATTGGCAATTATTT
AACAAGGCTGTCTGTATTGTGCATGCTAAGGCTGGATAAA
AAGAGGAGGGAAGACTTCAGACACACTACTGAGAAATGAG
ACCAAAAATACCCCACTGTTATTACTTATTAACCTTGTGG
ATTTTTTTTTCACGCTAACATAAACTTATATGTAGTTTTT
TTGCATAACATTAAATAAATGGTAGATATTAACAAATAAA
TATTAATAAATAGGAGACATATTTCTGTTTTCTATGTTTA
AAAAGCCAGCCCTCTTAAAGAGATGTTAATCCCTCCTCAG
CAGAAAGAAATATTTAAGAAATTAGTTTTTAAAGTCAGGA
TGGCATAGTAATTTTCAAGGGAAAGGCCAGAGTAACAATG
AAAACTGCAGCCACTTAAAGTTTATCTGACCCCAACATGA
AAAATAAACATTATTCCAAAGACATACATTTTACAAGAAG
TAAAAGGTAACGAAATGAAACATGAAATAGAATTTTAGTT
TCACAGAATGTGTTGCTACACGTACATATGCAATGCTGGA
GTGTGTTTTTAAAAACATGGAATCTATGGAAACAGAATTT
TAGAATGTAGAAAGATTACTTGATGTGCTTGTTCAAACTA
GTTTATGGTGCCCCTAATCCAGAGACATGGATTAAATAGT
TACGTGGTAAACCCTAAAATCTCCATTTTTTAACAGGATC
CAAAATGACTATAACACAGATAGTCTGAGAAATGCTTTAA
TAAATTACAAAAGATTTCTAAATATTCTAAAAAAGAAATA
TTGGACAGATTTTCATTAATCTGAAAAGTAAAGGCTCTAT
GGAAATATATTTAAGAAACAAATAATCATATAAAAATATA
AAGAATCAAAGCTTTTTTATGTTCATTAGCTATACTCCCT
TTAACTGTAGCTTACTGTTGCCAGGAAATGCATACCTAAG
CTTGGTATATTTTTGAGAAAAATGCATAGCTTTCCTGAAA
GGAAATGTAGAGTAAAAATGTCAGTAAATGACCTCATATA
TATGCTTGCATATCTAATTGTGCTAAGCATTAGATGTATT
TAATTATTATCAGTTATGAGGTTGTGCTTTGATGGTCAAT
CCAATCTATCATTTCCAATATTTTCCACAATTTTGTGTAA
TAATAATCTGTTTTTTGTTGTTGTCTTATTTGTTTGTAGC
ATCAATACCTACAGAGAAAACTTCACAGCATGTGTACTCT
TGGTAGGTCACACCTGATAGCTAGTCTCTTAAAAAAATAA
ATGGAAGTTATCCTTATGAAAGATAAATAATGTCAGCACT
TTAAGGATCTGTAAAATGAATATATTTAGGTTTCAAACCT
AGGATAAACATACATTGTCAAGTACTACCTTTGGGAAACA
GTGAGATAAAATAACATATGAGTGTGTACCAGTAGATAAA
AACAGTGAAATTCTCTAAAGAGATTAAGAACTAGAACAGT
TCCAGTTTATCAAATTATACCATATCCTTAGAGACATATT
TAAGTGACAAGAGATTTACATACCAGTCTTTGAACCAAAA
TTATGATAAATGAAAGCAAAATGTTTCAAAATAACTTTTG
TGATATTTTGCAACAATGTACATCCTATATATCCTTTTTG
TCTTCTAGGCTACATAATTCACCCACCTATCAATATTTCA
TAACGAAAGTAGAGGTAAATCATGAAATATATGTAGATAC
ATTGATAAAGGAAACGACTCAAACCAATACCCTCAGTAGA
ATAAATAACTACTGCTATTTTTAAGGCAAATACATGTAGT
AGAAAAGAAAAATTTGTTGCTATTTCTTGCTTAGAATTCT
GCAAATCAAGTAATCAGTGGTAAACTTGGCCTTTTCTGCT
TTATATGTACACATGTCTTCACATTTAAGTTTGGCGAATG
CTATTATTGGCTCTAGGGGAAAAATGGAAATGAATTTATT
ATTGTTTTAACAGCAGTAATTTTTTTATTTAGGCCTTCAA
TTCAATAGTTTTTTTTTCAGAGAAAAATAAATGATCATTC
CTCCCAATGCAGAGAGACTGTCCATAATACTTCTAATAAT
CAAAAATGTCCTTCTGAATAATTCTAAGAGTAAGGAGTTC
ATTTCTTTGAAGGTAGCTCGTTTCATTGTTGAATAGATCT
AACGGGGAAAAATATGTTTGATATCTTCAGCAAATTTGTT
CTTCTTGTTATTTTCATGTATTCGCTTTTGTTGTGATTTC
TAAAGTAACAAAGACGTGATGTTCTTTCCACCTTTTACAA
CGAGCCCTTCAAGGATGTAGAAGTGTTTTTTCTAGCTGCC
TTCCTTTCCCTACAACAGTCTTCCAGTTTGAAGCATGGTC
TCTGTGTCAGACGTCTAGGGTTGTAAACTAGACTCCTTCG
TCTGATAGCTAATTGTCCTGTAACAGGTTACATTCCAGCT
GTAAATCTCAGATTCTTATCTTTAAAATAAGAATAAATTG
TAATACTTTATATCTTAGGGATATTGTTTGTATTAAATGA
CATTAACATAAAACAAAACTAGAACAATCCTTGGCATGGA
ATATGAGCTCAATTAATGTTAGCTTCCACGATCGTAACTG
TAAATGTGTTCACATTTCTCTCAATAATATTTATAAGAAA
TGTTTTAAATACCTTGCTAATACAAAAATACGGTATATAT
AACATCTAATTTCATTTTCTACTATCTTAATTCAATTATC
AGATACACATGATTATTCTAGCACTATATCAAAAACTAAA
ATGAGTTAAGTTTGTCAATATTTGTCTTTAACTAGCAGTT
CATAACAATAACTTTTGTTACAAACTGTGGCTTTTTTTAC
TAAATATTTCCAAATAATTTGTGTAATAACATGTTCTTAA
ATGTTCCTGGGACTCAGCATCAAGTATATAGTTTCCAGAA
CTTGTCTCATTTACTACTTTATAAAATTAAAAAAAAATAC
ATAACCCCCAGCTTTTGCCAGTTTTATATCTCTGAAGTAC
ACAATGATTAATGTTACCCTTAAATTCAGGTCAATCAGAG
AGTATTTTGCAGTACTAAAGAACAAATGCATAGAAATACT
ATTAAATTGACTTATAATTATTATTATATTATGGAAGAAA
TATAACTAAATGAAATTTCATGAGACAAGTTCAATGAAAT
TCTACTTTTAAAAAATGAAAATTTCAAAATCAAAAGTTAG
TTAAAACCTATAATTTTTGAATAACCTCAAAATTTATCAC
CATTCATTTATTCTTCTGACTAATTGCCTTACAATTTCAT
TTCTCTATTCTTTTCTTGATTGTATTATTTTCTTTAGAAT
TGCCCATAAATGAAGATTACCCCCCTCCATTCCATTAACA
TTTTCTACTCAAGGGCTGATTGCAATATTATGCAAAGTAG
AATTCAACAAAAATAGTTGAAATACAGAGAGGGCACTAAA
AAATGTAGCCCAAATCACTCCAGATGTGGGAAGCTTCCTT
TGAAATGCCAAATGCATGGTTTTGAATGCCCTATTAATAT
ATATTTAGTGGGTTGATGAGCTATATTATAATATAAATTG
TGAATTGTTTGATGTGTTCTTCAACTTCAATTCTAATTAT
AATGTAGTCAACGCTTGATTATCCATTGTAATGGAGGCAT
GAATAGTAAAGATAAACAAACTCCACAGATTTTTCCCACA
CTTTTATAAATCAATAGTTTTTATTTTCTTCACATGCAAC
TTTCATTTGCCCTCCACATTCTCTTGCTTTCTATCCACCC
TTAATAAATAAGGAAATATACTAACATATGGCAGGTATAA
GTTAGCATATGTTTTATATTGATAAACAATATCTGAATTT
TCAAGGTGTTATCTGAAATTTGTATGTTCCTCCAAAGACA
TAGAGATGTAAAGTATCAAATGAAAATTTTCCATTATAAT
TCAACTGTATATTTGTGAGATATAATAATATGGATTTATT
AGTATTCAGAAGAATCATGCCTATTCAAGATACATACATT
ATATATGTATATATAGAAATTCATCCCTTTTACATGGCAT
CAGAAATTTGGCTATGTCTGGACCTATACTCCCAAGTATT
TATTTTTTCTGTTGCTTGGGTCAGTTGACCACCTGGAGTA
AAACACCCAAACTCAAATTCTAGGATCAACCCTGAAGTAA
GGCTAATGGGTTTAAAAAAGAAAATAAGATGAATCTAAAG
AGGTCTGCATTCTTGTTTCTTCTGGAACTAGGCAGCTACA
AGGGCTGAGAAATACACTCAGGCTAAGATTTTAATACAAA
ATTTTTCAAGGGTTAATCCCAAAGTTTTGTCAAGTTTTTT
AATTGTTGAGAGATCAGGCAGGCAGTAAGAGGTCAGCATT
TATTATTATGCTGGCACCTGTTTATACAGGTTTTGGAGAG
CTGACTCCTATTATTTCAGGAAGTTTGTCAATATGTTGTT
TAACATTAGTAGCTTAAAATAGACAGTAGTAGGAGTATTT
ACACCATCAAAATTTGCAAAGGCTACAAATCTGAGCTTCC
CTTCCCTGACCCTCCCCCTTTCTGTCCCAGAGCATCCATT
ATCAGCATACACACATGTCAGCATTAGGCCAATTTATTAT
TACTACATGGTTAATGGGGAAAACTTTAAAAGGGTTAACT
GTGAGGATGAAAAGAAGGAAAATAATTAATATTACTCTCC
ACAATAATATGAAGACTCATGTCCTTTGTAAAGGAGATAG
CCTTGTAAATTCCAAATTATGCTTAAGGCATTTTGTAAAC
ATTGTGCTTCCTGACCCTGTGCCACTGTTTAAATAACTAG
ATCCATTCTTTGTTTCTCAGATCCTGCACTTATGTCTGAA
AATAGGATCTTTGTCTTATTCTCCTTTTCTTGAGACTCTG
TCTCCTAAGTTCCAGGCAGTCAAGATCTGTGTCTGTTATA
TACATAAAGGTCATTATGATGTCCTCAACATCTAACACAG
CTAATGGCATGGAGTAGACATTCAAAAATATTCCATGAAT
GAATGGATAATTTACGCAGCACTAGGTACTATGGGTTCTA
GTCTAGGTCTTGCTTGCCTCCTGACAACTAATTCCCAATA
AACAGATTCCTAACTCCAATACTAAGTGCTCTACAATTTA
TTAATAAACTTATCTGTTTAAAATCATCTGCCTAATACTC
TGTGGTGCTGTGTGCACCAAGTTCTGACTGCTCTCTGTGT
TCAGTATATTATTACTTACTTTCCTACTGGCCTCCTCTAC
CTCCTTGTAACTTTATATGCTTCTCCAGGACTCTGTTCAG
TTGCTCTCATCAGATACACATCATAGGCTGGTTGATCATT
GACCATCCCTCTCAAAAAGTGAAAAATTGAAAGGAAACAA
AACAAAACAAAACACACACAAAAAAACCCAAAACAACCTT
TATTAGTTTGTTCCAGTAATAAATACAAGAAAAGCACAAT
GTTACAATGTACATATTAAAAAGAAAATGCAGGCTTTCTT
CCAATGATATCATGCCTTTATTTTTCATTGAGAAAGAAGT
TTAGCAGCCAAATGAAGGCACTCAGGAAATTTTACTCCAA
AATATGACTCCTTGGTATAAAGAATATTTTGAATTAAAGG
CCATTCAAGATAAAAAGCACTGGAAGGGGCTTTCCCTCTA
TCTGCATAAACCAGACTGGCCCATCCATCAAAAGATCAAA
AGGGGCAATTGACTTCCCCTTCTCTTCCTGTTATCTCAGT
ATATTACAGGAAGGAGGGTCAAGAATGCAACCAGACCTGG
CCCAAGTTATTTAAATATAATACCTGTCTCTCAGATTAAT
TTAATTTGCTCAGGTTAATTTAATTTGCAAAGAATTATTT
AAATTATTTAAAGACAATCTGTTTCCCCCATCCATTCATC
TTCCCTAGCACCATTTGTTCCCCCTAAACAGAATTACCTG
TACTCCTCATCTCCCCCTCCCCTCCAAAAGGACAGGTATA
AAATATCTAAACTTCATTGGGATATTGACTAATCACTCTG
TGATTCCCCCCATACGCATGGTAAATAAAACTTTCTCTTA
TTAATGTGCCTTAATTGTGAGTTGATTTTTTAGAGAACTT
TCAGGGGAAAGGGCAAGTTTCCCCTCTCCCCTTCACGAAA
CACACCTTTTGCCACCCCTCTGAGCCTTCCCTGGCTCTTC
TTTGCTTCTCTGCAGAACAGCAGAGGAGGCTCTGCAAGAA
GGAGGCCAAGCTATCACCTTTGTTATTGCTACAGAATCAC
CTAGTTTTTCCTTATCTCAGGCAGCTGTTTCCAGTTACAT
CTGCGGTCCCCAAAACCCAGGCCATGCCCGGTATCGGTCT
GTGGCCTGTTAGGAAACAGGCCACACATCATTGCCTGAGC
TCCACCTCCCTCCAACCCCGCCATCTGTGGAAAAGTTGTC
TTCCATGATAATGGTGCCTGGTGCCAAAAAGCTTGGGGAC
TGCTGGTATGTGACAAATAATTCTTCATTCTGCCTTTCTG
ACTGATGCTGGAGAATTAAGAAGTTTCTCATGAATTATGT
CACACTGAAGTAAGCATGTGGGAGGTAGTTTAAAAGATTT
CAGTTTCAGTATAAGGGAAACAAGTAATAAAGAAGTGATC
ATAAGTAGGTAAGAACTCAGCAAGAGCTGAAGAATAACAT
CATATATATCTATAAGATAGAAAATATGATGCTATTAAAT
TTGATCCCAAAGATGTAAAAAAAGTAAAAGAATATTTTCC
ATGCCCATTTTATAAGGGCCATTTAAACCTGTCACAAAGC
AATAAAAGGGGTAACCATTTGAAAGACCCCCATAAATAAA
TAAATGTGTGCTACCAATCTTGCCAAAACGTTTTAGAGAG
CACATGCTGACTCTATACCATGTCTTAACACAGAGCACAA
CGTTATTTGGCTCTCATATTGAAAAGTGTCTCTGAGCAGA
GAGGAAAAAAATCTGTAGAGATTTGGACAAACTAATCACA
GATGTGTCAACATATGGCAGGCTGATTCATACATGTGTCA
TCAGTAATAAAGAACTATGAGAAAATGTTATCCACATAAA
CTGTTTGTAAAATGCAGGTCTTTCTTTCCAATTTTGTTTT
TCAATATCTTGATCAAAAATAAGTAAATTTTGAAAAATCT
TGAATTTTCAAAGATTTTCAAAGAAGTGTACAATTTAGAA
GATTAGGGTATTCAAATAAGCATATTGTGAATCATGACAT
CAGTAAGTCCTCTTCCTTTAATGGGCCTGTGTGTCCTGCA
GGAATGACCTCTCATGGAGGCCTTAAGCATTTGGCATATG
TAAAATTTTCCACAGAAATGTAAAGTTTAGTGTTATTCTT
ATTATGCCAATATGAGATGATTTCCTTTTTTTCTATGTGA
GGAACCTGAGATATTTGGTATTGAGGCAAATCCACTGAAC
AACAAAGGGTAAGACCTCTCTTTAGAGGCTAATGCAAGCA
TTCTCAATGGAGGAAATATTGCCCCAGAGGGGAATAACTG
GTTCTTGGAGGAAAAAAATGTCTTAGATATTACAATGGTT
TGTGGTCCTCCAAAGGTCAACCACAGATGAATGGACATAT
GGTCTATCTGCAATATTAAAAGTTCATGGAAGTTGAGCAA
GTGGTCAGGAAAAATATGCTTAACCATGCTCATTAATGGG
TGATAGTATGAAAAATGAGGTTGATTAACTCTGGGTTAAT
GCATCCCTAGTTCCACTTGGAAGTTGTTAATCCATGGGAC
TAGGACCAGCTATCAGAACCAGAATGAAGAACAAGAATGT
AGTTGTACAGCTGGGAGAGCAGGTAAACACATAGCAGGTG
TTTACTTAGAGTTAATGGTGTGGTAGACATTTAGAAAGTA
AAATGCACAGATCAAGAATCTTATAAAACAAGAGGGTGCA
GTTGTCAACTAAAATATAGGGCACTTAGTTAAATTTGAAT
TTCAGATAAACAATAAATAATTTGGGGCATACTTATACTA
TAACATTAATTATTATGTTAAATTCAAATTTTGTTGTCCA
CTCTGTACTTTTATGTGAAAATTCTGACAACTCTTTTTCT
GCAAAAGTGCCAGTTATCTATAGGAAAAGATGAAAATAAA
TCAATGATCCTAAAACCTCCAGTTTTCAGTGTAAGAGTTC
ACTGTTCCTAAAAAGGCTCTCTTTGTTTCCAAAGTTAGTT
TATAAGTTAAATTATGTGTCTAATCTACTTCATTGCCCCT
CACAATCTCCTCTGTACTATCACCATCACTGTTGCCTTAG
ATCAATCTATCTCTGTTGTCATAGAAACCACTTAGAAATA
AAAATACATATGCACACACAAAAAAATATATATACACACA
TTTAGATATTTATAATCACATCACAAGGAAATCTTAATGA
CCCTTTCTCTTAAGCAAGAGAATAGAGAGATATTCTTTGT
CACAAAACACGGTTATAAATTTGTATTTGGTAGATAGGCA
AACAGGCAGATATATAACAGAAAGAAAGAAATAGCTGAGT
TTTGTCTCTGATCCATTGATAAATACATAATATACTGTCA
ATAAGCTGACAACTCTCCTTGGGTTTAATGTATTCATGAA
TTATGAATTTCTTAGCAATGGAAGATCATGTATTTTCATA
GGCCTGGGTTGTTCTCAGACTTTGAGAATTGCTGTCTTGC
CTTTTCCTCTTTCGTCTCCTGATATATTTCTCTACATCAT
TAATTATTCCTAACATTGAGTTATAATCAGTACTCACAAC
CTATAGTCTAAGGACCTAGATGACTGTTAGGAATAATAGT
ATTTTCCTAAAACATACAATTTAATGTGAAAATGAAATCA
CTGAATGGGAATACAGTCTGAATCAGACCTATAGTTCTAA
ATAGATGTACTCATAAATCAGGAGAAAATTAGTGCTGCTG
ATAATGTGAGTAATGTGCAGACTGTAGTCATAAAATCTAA
TTAAACAACTTTCTGTACTTTAGAACTCCCCACCCTTGGC
ATTGGATCACCCTGACATGTCTTCAGCAGGAATTCTGTTA
GGTTGGTTCAGCCAGAATTCCCCCTAGCCTTGATGTCTCC
TCTTAGCAATTTTCCATCAACTGACCCCTGTTCCTTGGCT
ATAAATCCCCACTTTCCTTGGTGTATTCTGAGTGGAGCCC
AGTTCTACACTGGGGTCTCTCTTCCCCTATTGCAATAGTC
CTGAATAAAATTTGTCTTCACTACTTTAACTTCCGTCCAG
CTCTGGTTTTCTTTGGCATTAAGTCTTTGCACATACATTA
AGTAAGTGGAGGGAACGTCTATATTACGACACCTTTTAAA
AATCTTATATAAAATATAAGGGGGCTAAGATCAGCAAATA
AAGACAAATCATTTATCAATGTACATCTAAAGCTTCTCTC
TTAGCTCTGGGTATTTAGGCCACAGTAAGGGAGTTTCCAG
TGAGAGGGCATTTCAGAGCTGCAGTAAACTGGCTTCCCAG
GGCACAATGCATTTCATATTTCTCAGAAACTTGAAAATGA
AACAATTAAAAAGTTGCAAAACAACAATTACATAGACTAT
GAAGACCATGTAGTGTAAAGTTATGTTTATATTCACAACA
TACCTTAAATATTCTAATATATAGATAAATAATTATATTT
ATGTATTTGCTAAGTTTTCACTGAAAATTGAGATACACAA
TTAAATTTCAAAAAAACATAAATTGGAATGGAAATAACTA
GAATATAAATAGTATCTCTTCGAAAGGGTCTCTATACCAA
CTTAACATAGATTCTAGGAAAGCACTAATATAAAAAATAT
TCCAGTCTGTTCCGAGAAACTACATAATATATTGAAAAAG
CTAAATTTTCTTTTTGTCTAATATGATTGGGCTGAGTAAA
AGGTATATTTAAAAATAATAATAACTAAGCTGAAGCAAAT
TCTGGATTGTTTTACAGGGCCTTTTGAAAAGTTATTACTT
TTATCTTCTAATGATCAGTTTGATTTCCTAATACCTTCTA
TTCCCCTCACTCCGTCTGTACCAATCTTTAATCAAGTACA
TATAATTAATACTAATTATGTATATTAAATCCTCTTGGGA
TATATATTAAATTTCATCTCCTCAAAAACGTATGAGCTCA
TTCACTGCAATAACACAAATATTTCCTTTAAGAAATGACT
CCAATATATTTATCTTCTGCATCTGAATTTTCTAAACTTC
TTGTGCTGTATATTTAACAACAAAGAAACATTACCATTTT
GATGGCTGCTTAGCACATGAAAAATGACATTTCCAAACAT
AGGAATTCAGCCAAATGGGAGGAGGATTACCAGTTTTTGT
AGTCATACACTTCAGTAAATTCAAGACTTTAGGCATGAGG
CATCACAAAGCTTAGTGAGAGACTGAAAAATAAAAGATTA
GAAGTCCAACAAAGGATTTTTGTATTTCAATGTCAGGATC
AAGGTAAGAAATGTAAGAAGCAGAAATAAGGGAACTTAAA
ATCATTAAGCTTATAATGGAGCTAATTACCTTTTTGACAA
GTGCCTAGAGTAACCTGAAAATTTGAACTGTCTTGAATCT
GTAGATGTAATTTTTAAGAAATCTATTTGAAGACAGAGAA
TTATAAAATGAAAAGAAAGGCTGACATTCTTCTCCCCACA
TTCTATGGAGCATAAAACATCCCCTCATTAAACCCACCCT
CCCAAAGCATGATATTTCATACTTCAATATTTTATTTATG
TTCTTATCTCTTCCTGGATTATTCTGACACACTACTTTCC
CTCATTAACTCTGATTTTTCATTCAGGACTAAGCTCAACG
ATTATTCCCTCCAGGAAGCCTTCATAAACTATTCCAGACT
CTGCCACATTCTTCCAAGTTATATTTTCTTCTACCTCAAG
TGTATTAGTTTGAGTGCCCTTTCTTCATTACGATTGGCCT
AAACAAGTAAACCTCTAAGTTCATGAAGGGCCATGTTTAT
TTGTTTTTGACATCAGCAACAATGAAAATTCAGGTTCAAA
GTTGTAAGTGTGCCCATCACCCAGATAGTGTACATTGTAC
CTGTTAGGTGTGATTTTACCCATCCCTTCTCCCCCTTCCC
ACCCGCATGATTTCCATTGAGTTTTACTTCCATCTGTGCA
CATGAGTGCTGATTGGTTAGTGCCAATTTAATAGTGAGTA
CATGTGGGGTTTGTTTTTCTATTCTTGCGATACTTAGGAG
AATGGTCTCCAGTTCCATCCAGATTGTTGCAAAAGGTATT
AACTTATTATTTGTTTAATGTCTGAGTAGTACTCCATGGT
ACACATATACCACATTTTATTAATCCGCTCATGAACTGAT
GGTCACTTGGATTGATTCCACATCTTTGTGATTGTGAATT
AATTGTGCTGCAATAAACATTCTAGTACAAGTGTCTTTTT
GATAAAATGACTTTTTTTTTCCTTTCAGTGAATACCCAGT
AGTGGGATTGCTGGATTAAATGGTAGGTCTACTTTTAGTT
CTTTGAGGAATCTCCATACTATTTTCTATAGAGGTTGTAC
TAGTTTGCAGTCTAACCAACAGTGTAAAAGTGTTCCTTTC
TCTCTCCATCCACACCAGCACCCATTGTTTTGGGACTTTT
TGATAAAAGCCATTCTCACTGGAGTTAAGTGATATCTCAT
TGCAGTTTTAATTTGCATTTCCCTGATGATTAGTGACGTT
GAACATTTTTTCATATGTTTATTGGCCATTAGTCTACTTT
AAAACCTTCTAGGCAACATAAGAGTAAAAACCAATATGTC
AAAGACAAGGCTACAAAATTAATTCATCTATAAGTGTTGA
GCTACTATATTTCTGGGTTTAATTGCATACTTGTAGCAAA
CATAAGTATTGTTAACCATTTAAACTAAGGAATTTAGAGA
CTTTTGTTGTGTCACAATATTTCAGTCTCTTTAGTAATTT
TTCCTAAGGTGGCTGATAAATTTCTTATTGTATGTCCTTT
TCTGTAAAACCCATAACTGAGAATAATTATACTCAGGAAG
TTCTAAGTCTATGGGAAACAGGAAATTTTTATAGTTGGGA
TGACTGTTTGGACCATATGGCCCGGAAAGGCAAAGTCTCT
CATTTAGTATTTGTTGAGGCTTCTGTGTGCCCATCCTTGA
TCTGGAGGGTCTGAACTAATTCCATCTCTTGGAATCGGCC
CTTAGAGTCTCATATACCTGCCTCTTCCGTGACAGTCCCT
GTACCTAGAGGGAGGATGTTTGTGGTTTTAGTAGTAGCAG
TGAATTAAACTATTTGGGCCTGGTGGGATTCAAATACTTT
TAAATCCTGGAGCTATCAGGTAAACTTGCTATTTACCTAA
AACTTGTCATGACTCTGGAGAACAGAGCAAGAAAACCAGT
AATGTTTTAAATGAAAAGTCACAAAAATAAAAAAAAAGAA
AATTCAGGTTCATAGCAAGATGGCTATAAATGTTGATTTA
ACTCATTCACTCTTTTATTTATCCATTCATACAATTTGAA
ATATTTTTTGAGAGCAAACAATGAGCTAGGTACTTTATGT
AAGAAGAGATAAAGGCTCTTCTAGACCAAGGCCTAGGGCA
CTCCAACTTGTAGTGGTAAGAGTAGCTCATTGTTCTAAGG
GACAGAAAATATAGGAGTAAACAAATCAAATTCCCTACTC
TTGTGGGGTTGGGCGAGCAATAATAATGTTGGATGTTATA
AGATAAGAGCATAGGTGGTTGCTATTTTGTGTAAGGTAGC
CGTGAAAGACTTCTTGGCTATAATGACATTGAAGAATATT
CAAAATATCTTGGGAAATATCAAGTACTGAAGTACAAAAT
GCATGACTTAAGAGCATTCTTGGAGTATTTTGGACCAAAA
AATAAAAAAAACATAAATCTAATGTACCTGGAGTAGAGTG
ATCCATAGTTGAAGGGAGATATGAGGCCAAATGGTGCTTG
TGGCTGGAACGTGAGGATTTGATTTAAGACCTGGGTTCCT
GCAGGAACTGTGGTTTCCATGCTCAATGAGGTGGTAAATT
TCTGAGAATTTTGAATAGAGTATTGTATTGTCACTACCAA
CTATTGTTTTGAAAGATAACTCTAGATGCTGTGTAGATGT
GAATGTAAAGCCTTCTCAGAGAATCAGTTGCAATGCTGTA
CTAATATCCATGCACATAGAACCATGGTGATGGCCCTGGC
CAAACCTGAATGAAATGTACTAACTACTGATTACCATAGC
CCTGTGCTAGTGGCTGAGACAGACTAAGGACAAACTGTAC
TAGGTTGTCCGCATTATTTATAGATTGTTGATTTGTGTAA
TACCTCGTTTCTGTTATGATTCCTGTATTAAGCTTTTCTT
GTTCAAATTACAGCGTGATTTCTCCCTCCTGATTGTACTC
AGACCGATAATAGTCATTGGATTGCTTTGTATTTGGGGCT
ATACTTAAGGGCTGCTTTGGGATCTCAGTGCCTTAAAGAG
ATTTAGTAAAACCTATTTTTATTTTTTACTATTTTCTTTT
CCTCCTCTTCCCAGGAGGCACTAGGGAAGGCCAGAAAACA
ATCAGAGGATTTACACCATGCATTACTTTCCTGATTGTGA
ACAATTTTCCCTTGCTTATATTTTTATACTTTCGTTGTGA
TGAACTCTTTCTTGGAAGGCTCATTTTTCCTTTCAGAATG
ATTTCTGGTAACCTAGACATGACTTATTCCTAGGTAACCC
AGCTGAGTTTCTGAAATTTAGATGCTGAATCTATGCAATT
TTGGAAAACTCACAAAAAATATGCACACACATCCAAAATT
GTTTTAAAACAATTCAGTATTAAGTGTTCCATCCCAGATA
TGCATTGATTGGTTTCTTTTATTTGTCAACATAGAGGCAG
AAAGCATCTTAAGACTGCATCAAAGGCAAATCTTGTTGCC
ACAAAGGACCAAAGATAATTAGCCTAGCTACCTGAAGAAA
GTTTCATCAACTATACAAAGGGTAAAAAGCAACCTTACTG
CATTTTCTTAATAGCCTCCTGGGAGGGGAAGCTATTGTTA
AATGCCTCCCTTTAATCCTAATTTGTATAGACTCTCTGGA
ATTTGAACTCTACAATCTTTTTAATATATTTGATCTGTTG
GCATAGAGGGCCAGCTCAGTCTCAGTCATCAGAATCTCTT
TTCTTACACAAATTACTTAATAGCAGAATAAATATCAAGG
GTAATATTCATAGAATAAAGTGTAATTAATATAATTTTTT
CAAATCTCATGCAATATTAATATATTATATAATAAAGAGA
GAACTGTCTTTCATTTTGATTAACACAGGCCTTTACAATA
GAAGCAAAGGCAGAATTATTCCTTAATAATTTTAGTAAAT
GAAGTTCTAGAGGAATAAAAACAACTCGTGTGTGTATGTG
TGTGTGTGTGTAGGAAATATAAGGTTTAAATTGAGTGTTA
TTTTAAAAATTGCCACTTTTGAGTTAAATTCACATGAAAT
ATCTGCAGTACATTGAGTTATTCAATTTGGTAATCTCTTG
AGTCCACATTTTGACTCTCTCACATGATATGTATATAAAT
TTGGAAATTAAAATCTCAGGGACATTCTACACTTACTTTT
GTTTTCATTACTCTTATAGTAATCTAGTTGATAGTAACTT
CCTAAAATCATGAAGAAATTTCCTCTAATAAATAGTAATA
GATACTGCAATATTTTTTCCAAAGTCCTTATCCATAGATA
AGATCTAAATGTATAGAACTATAGAGAAGAGAGTAGATGG
CGAGCTACCACTTTGGGTTTAGTTATCTATTTTTAAATGT
TTCTTATTCACTAATATAGCTCTGGGGTAATGGGCAAACA
AGAATTCAAAGGTGCCTCATAATGACAATTCCAGAAGCTT
CTATGTATTCAGATTTTCAGAAGCTATGACTTTAACCTGC
TCATCTTGCCCTTGATAAGACATACATAGATTATATATTC
ATTGGAGAATCCTCACTCTATACAACATATTTTTTTAAAT
GAGGAGGAATATAAACTTCATCTGATAAGAAATCTTTCAA
AGATAGTCAAAAAGAAGAAACTTGTAAAATCAGTGGTAGC
TATGACCCGCATAAAGCATTGTTCTCTTAAGCCATTCTGG
CAGATTCCAAAGCATTCTAAAAACACTCTCAAAGACATTA
AAATGATTTCTGAGACATGTGAGTGAACTCTCCTGTACTT
TTATTTTAAATAAGAAAAAGAAAGAGAGAGATGGAGAAGG
AAATAAAAGAAAAGAGGAAAAAATACTTTGTTAAAGGATT
TCTTTTGTTAATCACCTCTGCAGCATTCCTATTGCTTTCT
ATTTTTTCATGAGTGAACATGAATTTATAAGTCTAAATAA
CATGTAAAAGGTTGAACACCTTCATATTACTGGGATATTT
GTGGCAGAATGTAGTATTGACTCAAGGAAAGTAACTATCC
TATCACTGGCTGGATACTACTTGGGATCTTAGTTGTCACG
ACCACTTAAGGATGGCTAGACTGCAAGTGGAATAGAAATT
TTGTATGAATGACCTTTAGGAAAATACACTAAAGCAGTAA
ATCAGAGTGTTGGAAGGAAATAGATGGTATGTTCAACCTT
GGTCAACTTAACCATTTACTATTAGCAGTATTTACAAAGT
TTTGGGCCAACACTTGTGAAACCCAACGGATTGTGCAATA
TCTTGAAGTGACTAACAGTAAGGTACTGTTAGCACCCTTT
GGCTTAAAGGAGCAACAGGTTAGAAAAATTCCCAAAACAT
GGAGAAAGGGGGCTACTTGAGAATAACAGGCTTTTGTTCA
AGTGATGTCTAGAGGAGGAAAGTGTATGGGGGTTGTAAAT
TCCCATTCTTCCTCCAGCGTCCTGCTGTGCCTGCCTGCAA
GAGAGCAGGGCAGCTTATTGATGCCATCCATAGTGGTCAT
TCTCCTGGGCACAGAGCAGGGTATAGAAGTGTGGAAATTT
GGATCTAAACTGAGGGGCAAGCAGAAAATATCCATCAGGG
TGAGAAATAATGACAAGTAGAGAAGAGGAGATGTACTTAG
TAAACAAAGAGGAGATAACACATCAGAGACAATTATATGT
TTTGCTAGGGAAAATGTAGGAATATATAGTGAATCCTAGA
ATACCTTTCTTCCTTGGTTTTATTGTTATTGATGATACCA
TTTGTTTTAGTCCTTTTTTTTATTATTATTAATGGAAAGC
ACTTTCTAGAGCATGTTTGGACCAATATAGCTGGATCTAT
TTCAAAATGCTTGTTCTATTCAGCATGGTAGGAATTTCCC
CAAGTTGTAGAAATATGCATTATATCTAATAAATTTCAAA
AGTGAAGACACAGCCAAAAAACAACATAATAAATTACATA
TCCCTTAGACAGGATTTTGGAGGATTGTTTCAGTGTTTCT
TGCCATGTAGCAAAGTAGCCAAAACATAGTAGCTTAAAAC
AACAATAACTTACTATTTGTCATAACTCTGTGAGTTGACA
GGACTCACCTAGGCAATGCTTCTGCTCCATATGGTGTAGC
TGAGGTTGTCATGTGGTTTTAACAGCTGAGAACTCTGGAG
CTGGAATCTGCACGATGGCCTCACTTCCTATGTGGCCTCT
CACCGCATGGTCTTCATCTCTCTGAGTTTTATTACATTAT
GCAGACTGGTTTCTAAGAAGGAACATTCCAAGAAGTCAAG
CCCCTGTGTGCAAGTGTCTATCAAGCCTCTCTTACCATCA
TTCCTGATGATGTCTTATAGGTCAAAGGAAGTCTCATGAC
CAAACCCAGAGTCATTTTAGGAAGGACTCTACCAAGGAGG
CATCATTCATTATGGACCATCGATGTGAAAGTCTACCAAA
GCATGTATTTAAATGACATTATTTCTACCACAAATTTTTA
TGAGTAGCAAGCACATTGATTTATACTGCACATGCAAAAT
TTAAAAGAAAAGATTAAATCCACATGTTCAATTAATTTGT
AATGCATAGAATGAAACAGGTAGTTTTAGTGAAGTTCTAT
AATAAAATTGCATATGAAATGCTGAACATTGGGCCACAGT
TCGGAGATTGGGGTGGGGGAAACAAATTTTTTTTTCTGTG
TCTTGAGGTATATAGGTCTTTGGGAGTTATAGAAGGAATA
AATTAGGATAGTCCAAGAGAAAGATGAAAAAAAGCATGGG
GACATGACAATTTATGGCGCACCTGAGGAAAGGTGAGAAG
CTTTGTTAAACTAGAAAATTAATTATATGGAGTCACATAG
GGCCAAAAAGGTAGGTTCAGTCCAGGTGTGAAGATGTTGG
CAAAGCCCAGCTTCTGTGTCATGTAGGAGAATGATGCATC
AGATGTCTGATAACTGAAGCCAGTGTGGAATACATGGCAT
AGTCATTAGCAAGGAGAGAATACCCAGATTCATCATACAA
GGCAGAAGCTGTCCAGGTAAGAGCTATGTATGTAGGTGCT
GTGTTCAAGAACAAGAGAGGCCAAATTATAGTGAGGAGGA
ACCAATGTCATGACAGGAAGACAAATATCTGTGCCAGATC
AAAGACATGAGGCAATGGAGTAATGAAAATCATAAAAACA
GGTAATGGAACACTATTATTACAAACTGTGTATAAATCAT
GGATACAGAATTCACTAGGAACTTGTCAACTTCAAAATGT
CTCTAAAACTTAGGTTCCTCATTAAGAATTTGGGTCAATG
GTAATGTATCTCGGACTATTACTTTAATAAGTAATGTACA
GTATATACAAAGTATTTACTAAAGTGGTTGTCAAACAGTA
GGTGTTTAGTGAATAGTAATGCTATTTTTTTTTTTGGCCT
TGATCTAATAAGTAACAAGTACTTCATCAGGTTTTTTTTT
ATAATCATAAATCTTAATCCCAAATAATACAGTGCAAAAT
AAATATTATTATTCCCATTGTTTATATGAACAAAATGAGT
CTCAAAGACTCATTTTCCTTGTCTAAGTTCATAAAGAGAG
TTGATTAAAAAATCTAACATTCAAACTCATGTCTCTATAA
TTTAAAAGCATGGTAACTATTAGATTCTGCCACAATATAG
AGAATATCAAGAAAAATCCAGTTTATTAGATTTAAATTAT
TAATTAAATATGAATGATTTTGTTCTCAAAGTGTAAATGT
TGAGTCTGTTTTTACCAAAGGAGACATCTTAATAAAGCTT
TTACTTTGATACCAAAGTAAACAGGGGATATAAAAGGAAC
ATTGTGTCCTTGGGTAGAGAACTATTGCTTTTGAATATAT
TAAGTTTGGGGTATCTGATAATTCATTTGGAGATAATAGT
GTATCTTAATAATTATAAATATGAGTCATCAGAGAGCCCA
TTAAAGGAAAACATGCAGAACAAAATCAAAAGATCTTCCC
CACACTGGCAGAAACACTCTAAAAGATGAAGCCCTCCTTA
TTTCATACTGGCATGCACAATGTATGGGTGGAAGGTTGAT
GTTGGACTCTGGCCACTCTGGGGAAATTGTAGAGAAGGGA
AGAGGGAGAGAAAGAACATTGAATGTGATCTCCTTTGGAC
AGTTCATCCATGCCTCTTCTCACCCTTATTTCAACTCTCC
CCCAAGACAGCAACCCTTCCCTTAGTTTAAAAAAAGCCAA
AAGAAAGAGATACATAATTATATTATCATTTCCTGAAACT
TAAAAAAGTGAGATATCAGGGCAGTTAGTGATTTTCCTTT
GCTAAAGTCATGCTACCTAATATTGCATGTTATAATTTAT
TTCACTTAATACTTAGAACAACCTAGTGAAAAAGTGTCTG
CCATGCCTTACGTAGGCATCTCCTCAAATACCACCATGAT
CTCACTCGTTGAACTTCGGCCACAGTGCTTTTCGCCCCAG
CTTGTCCTTGTATTTGGGCCTGTCACGTTGCTGCTCTCCC
CATCTAAGATCCCTTTCCCCAATGTCTGCGTGGATAATGC
TCTTCATTCAGGTTGCAACTAAGATATTACCTCTTTGGTG
AAGATTTCCTTGATGATTTGACCTAATGGTGCCTCTCCAT
TTTTACCCACAAAATTTCCATCATTTGGACCTTCTGAAAA
TGTCTTCATTCCGCAAATCATTGCCTGAAATTATCTTGTT
TAAATTATGTCTACTTGTTTATTACTGTTTGCTTCCCCAG
AGTAGAAAGCAGAGTCCCCAGTATCAGAACCTTGTTTGTT
TTGCATTCCCTGTGTCCCTGGTGCCCAGAAGTGTGAGCAC
TTGGCCTGATGGCGATAATGAATATATACCTGTTGCATAA
AAGAATGCATTTCCACTTTAACTCCTAAGAAAAAGAGCCA
TAGTAAAAATAGATGTATTGTGAAATATAAAAGAGCAGGT
ATAGTGAAAACCAGAGTTTAGCAAACTTTTTCTATAAAGA
ATCAGATAGTAAATATTTTTGGATTTTGAGGATCTCATGA
TTTCTGTTACAACTATTCAATTCTACCATTATAGCTTGAC
TGTGTTTCTATAAAACTTTACAAACAAAAACAAACAGTGG
GCCATAGTTTGCCAAATCCACTTGTAAGGTGTGGAAATAT
TAATAATGCCCTGATGTTTGAGTACAGAATTCTCTTCAAA
TATGCCAGTAGCTGTGATAAAATCTGTACCTGATGAAACA
ATTTTTTTCCTCCCTCTCTTTTCCCCTATTCCAAGTAACC
AAAAATATAAACAGTTTATGTTTAGACAGTTGGTTCCGTG
AACTAGATTCTATGTCTTATAAAGAAATATGATACTTGTT
TTAGTAAATATAACACTCTTAAAAAGCGAGCTAATCAGTT
ACAGACAGACATTTAAACAACCTACCTTTGTTACTCTCTC
TATTGCATGTATTCCTACCCTAGCTACTAAGGTAAGTTTT
CTATATATTTTGTTAAAATATTAAAGTTTAGAAGAATTGT
TTAGATGAAGCAATATATAGATTTTGGCTTTGAAATCACA
GTTTCAACAGGAGCATTCATAGAATGAAAACAGTATGTCA
TCCCTCAGCCTACACAATTTTTCATTCACATAAATAATTA
TTAATTTATTTGCTTCCCTCTACCTAGCTTCATGTTGAAA
AATATTAAGCTAATATTGTCACAAAACACTATGAAATAAT
TGAGAAAAGCATTTCAACTCATTAAAGAACGATGTCACAT
CAATGACTCAAGAAACATGAAACTTCAGTAACATAACTGC
CATCTTCTGCTTGACAATGTGAAAAAGAAAACATAATTAT
TGAAAATCCCTGAAAACAGTGTTTTGGATTTTTTTCTGAT
CAACTATGAATTATAATATATTCCAATATTAACATTTTAT
TAATGCTTTAATTAAATATTATCTTATTATTGAATAAAAT
TATTGATTTAGTACAATTTAACAGTTTAACCTTATATACA
TTTAATATCCATGCTTCAAAGGATTTTTCTGCTATTTCCA
AAACTTACTTTTTTCTGGGAGACTTTATTTATCTTGGTGA
TTGATGACTATAGATTTGGATGCCAGTCTATAACACTGCT
AAATGTTATCTTTGACACAGACATGTATATCATTTTTTTA
TACATTATAAATACAACTTTTGTTTTCTGAAATTCAAAGA
ATATGTCATTTTATGCTGTATATTATCCATGTTTGGGTGA
GGAAATATTCTCTAGGTTTGGTCTTCAGGAACATTGATTC
TTTTTACTGAAACCTTGTGTTTTGCCAAATTTTTTCCATA
GGTCCATTTAATAGTTCATTAAATGGCAATCATTTATATG
TATTTCAGTTAGGACTTAAATCTGCCAGATGGTTTATAGC
ACAGTTGACTTCAGCCATTTAGAATCTTACTCATAAACAT
TTGTCATCTTAAATCTTGTCATGGATTTCTTTCATGCAAG
TTTTTTTTTTTTTTCAGGGATTCAGTTACTTTCATGGTCC
TAATTCTTTCTGAGCTAGTTCTTTCTTCTACAAGCTCGTT
AGTTTTACCTAAATAGATTTGCAGAGTAAAGCGAAAGGTT
CCTATAAAAACATTGCCATATAACCTTTGAGTTAGTTTTA
CCCCACTTATACTACAATAATTAGCTATGACTTCTTCAAA
AAATCAGAGATGTAAGTGATAGAAATTAGATTTTGCAAAA
AGTAAAATCTCATTTTAATAAAAAGGATCTGCATAACTAA
TATTAAATATTTTATAAAAATGTGTTGTTTAGTGAGAGAT
ACATCTTCACACATGGAGCAGCCAATAATAACATACCTAA
CATCAACTAATTAAACTATTAGAACCTGGGGTTACTCTTA
GGTAAGGTAAATGTTTAGAGTTTTGTTATCTGAAAATTCA
GTTTCTGTGGTAGGATACTAACACAATGTATTGTAAGTCA
GCATTGTCAGTAAAATAGAATGTATTTTAATAAAAAATAC
AGATTTGCTGGTTATAAATAAATAGCAAGTAAATTTACTG
GGTTGAAGTATGGTTTTATTAGAGTCATGAGAAACTGAGC
TCCAAAAATTAATGTCTATAATGTTATATCATCTTAAATA
TGACATTATATATAGAATGTGTAATTGGGCAGTTTATAGC
CCAAAAAGTATTTCCCAAATTAATGTATTTTAGGACAGAT
ATTCTGCATGTTTATATAGAGAATTTTTGGTGAATGCATA
GAATGTGTACCTATAAGAGGCTTACAGACATATGCTTGAA
AAGATAAGGAACAGAAAACTTTGCCTACCCTCTGTGTGAC
AGGTGGCTTTTGTTGAAGAAAACTGTAGCACTAATCCTTC
AGTTTCCCCAGACATGTTATGGAATATGAACTTCAATCGA
TAAAACAATAATACATTTTAATATTGTATAGATGCACACA
AATAAATACCACATAACAATATTTTAATAAACTTCTACAA
ATATTTGTATCTTCAATTTTTAGCAGAGTTTTAAATTCAA
CGTTTAAAAATACTAAATATATTATTGGGGGACTATTTTT
TTATAACTTCCAGAACTATTAAAGTTTTTCTCCAAAATGT
GGACTCCCAAATTTGACTATTAATTTATTATTATATGTTC
TTCAAGTGTGATACCATCTGGTTGGAGCCAATTATTTTAA
GCATAACTTTACAGATTAGAGTTCTTCTAAAAAACATTAC
AGCATTTTTTTTTCTAGAGTACCAGTTGGAAATTTCTACC
ACTATTCTACAGGATTGGCAGGAAAGAGTTAGGCCTGGCT
CTTTCACTAAAGATTGTACTCTTGGTCTATAAGTGGAAAA
ATTTTTGAGGAAAAATGTATACTATTTTTTTCTTTTTATA
TCTTCTTTGGATATTGCCTTTAGGAAAAGTAGTAAATTAT
GGATGAGAGTGATATTACAAATGTTTAACAACCAATTAAA
CAGACACTGATTGTAAAATCCTGAATCTATCAGCTGAATA
ACAGCCATAACTACTTGATAAAAATTCATGTGTTCATATG
ACTCCTCCAAATATTGATAGCCCTAAAAACCTATACCCTT
AAAACATCAAATGTTTTATGTTTTTATTTTACTTTATTTT
TTTTTGGATGAGATAGATAGATACCAGATTCCGAAGGTAG
AAATCAGTCATAGATTCCAAATCCTCTCCATCTCCTCCTT
TTAAACTTGTGTATTAATAACATAATAGCATTTTTGCCTG
ATCTATTTGTATGGCTCTCTTCATTTCTATTTTTTAAAAA
AGAATGTACTTATAAGCTTTGGGCATCTTGGTAGTTTCGT
TAATAAGGTGTAGGCTTAATTGATATTAGTTGCTAAAATA
GACCTTCAAATTACAAATGTACAATCACAATATAATTCAG
GGAAATGACTTCCAATATTGAAATTGCTTTTCTAATTTAT
TTTCTACTATTCATTTTTCTAGAGGACACCAAGAATTTAT
AGTCCTAAAAGTTAAAAGCATATTTTTGATGATTAACTAA
AATGCTTCAACAAAACTTTATTTAGAATTATTAAATTTTA
AATATTCCAACAGATAGGAAATTATAGAAATCATGTAACA
GACACACATGTGAACAACACAAAGATGAAAGAGAAGGTAA
TATTTTGCAATTTTTACATCAGATATCTCTTTTTAAAAAA
TAAAATGAAATTCAACAGATACAGTTAAATCTTACCTCCT
CAATATTCTCTTCTTCTCTCTTTGTAGAGGGAGCACTCTC
TTAAACTTAGCATAAATCAATCCTCTGCATAATTTAATAT
CTTTATTACATATGTAAATATAAATGTTACATGTTTTATA
GTTTTACACTTGAAAATGTAATGTATATGATATCATGCAT
TATGTATAACTTTGCAACTTGCTGCTGACATCCAAGAAAA
TGATTAAAGCCAGTATAATGTTCTTGTTCTTGATTTTTAA
GAAAAATAACTTTAATGTTTCGCTATTAAGTATGTCAGTT
CCCCAACCCCCCAGTTTTTGGCAATTATGCATTGTCAGTT
GAAGACATTTTTTTTTTCTAGCCTGTGCTACCTTTGGCAT
ATGTAGTAGATTGAGGTAATGAGTTCCCTTACTCACTCCT
TCCTGCATCTACCTCCTCCCCATGGCTTCATTGCAGGTGA
AGTGTACCCACTGCCTTCCCATAAGAAGAACATACTCAGA
GGCAGAATTGTGTAAAGTTTGCACTTCCCCACTGTCCATC
CTGTGAGCAATTTTTATGTCCACATCTCGTTCTTGCCTTT
CTATACTAGAGCAGCACAAATTTGGACTTTAAAACCTACT
GCTTTGCTATCTCAAATAGATATTTTTCCCTGCAAAAAAC
ACCAAAAATAATTTTTTTGACATTTCTTTTGGTCAATGGG
CTGGATTTATGAATTCTTCTTTCACTGGAGTTTCACCCTT
CAAGGATCCTGGTCTTTGTCTGGTGTCTTATTTCCAGTCT
TCCCCTTATATAGGCCTATGTGTTCCTCTCTGCCTCAATG
GATTCAAGAGAAAACTCAACCTTCTGCGTTGGATCCATGC
TACGCCAGGACTGCTTTACTTTCACACCGCAGTGTTAGCA
ACCTTTCATATGTATCTCCAAAAAAATTACCTTTTATGTG
TCTTCATGGCTCATACCTGTATATAAGGAACAAAAAGACA
GCAAAAAAGTTGTAATGTCTATCCAGTTATGTCTAGATGT
GGGATAGTTTTAGCACTTCCTGGTTCATGTTTTATCATGA
AATATTTTTGTTTTTCTAAGGTTGAGTTGGGCAACTTGAT
AGACCAGTTGAATAATTTCCCCAGATGAATATTTCTGCAG
CTTTGCTGTAGAGTACAGAACATCGACATTATGTGCCAAC
ATGTTTGCATTTAATACATTTTAAATTACTTTAGTGAAGA
AAACCTTGTCTCTATGTCTGACTGGAGATCTTTATGTCAG
GAGGTGACATGGTACCTTATTCAGGTTTGTGAGTTCTAAC
AGGTTGCATAACTTGATTGCAATCTTATCCCAAGCTATAG
TAAATAAAAATGACTAGTAAAGCACATGACTGCATTTAAC
TTAGAAGTAGAAAGCTTTTATCCAGGTTTCTTATGGGACT
CTGACTGGAACTTACCGCCTCTTCAAAAGTTTGATAGAGA
ACAGTGATTTATAAAGGCTTGCTGAGGAATACACAGTTCA
TGTATGTAGCTTGTCTAAAATATGTTCTGAAATTAAGCTC
TAAAGAGGAAAGTGATATATAAATAAAAAAGTTTTGGGAC
AGTTAGTTGAACTATTTAATTTTGACTATTTTTTGGAATC
ACAGTTAACTTTTCTTTTGTAAGGAAGTTTGCTTGAAAAA
AATGAACTACTACCAAAAAATGCAGAAAAGTTCTTATTTT
ATTTACTTGCGTTTTATAGTTTTCCTTTGTGTCCCATGTG
ACAAAGATTACAGCAATAAATCATCAGAAAAAACATAATT
CATATGTCTGAGGTGTAGCTGGATATCTCTTATTTAAATT
GTTCCTATCTTAATTTTGATCAAAATTAAAATTTAAATCT
CTTCCTACTGGATAATTTCTTACATGACTTTGAATAAGTA
AGTAGAGGCAAATATATTATTACAGAAAATATTCAAGTTT
TTAAAAACAAATATTTTATTATTTTCTATAAATTTTCCTT
GCTGAAGATTGTTTTTATTCTTGATTTTTTTCCTTTTCAG
AAAATGTCTAAGAAGTAATAAGCAGGAAAAATTTGCTAAA
GAATGACATGGAATTTTTATCAAATAATGGGTATAGCTTG
GGTTGGATACTAAGTAAATATTTAGATTGATATTAAAGTT
GGAATAGATTAGCTATATTAAAAACATGTGGATTGTTATA
TTTAGTGGTAGCATAGGACACATTATAATTATTTTCTTAA
AAGGGCATTTGAAGTTCAGTAGCATTGCTATAAATTGTTA
AAATTTTATTGTACATAAACATGCCCCACATTTAAATTCA
ATTTAATAACTTTCCAGATGTGATCACGTTTAAAGTAATT
TAATTGGAGGTGTAGTTCAATATATTCCATTTAGTTTGGT
GCTGAACTCTTATGACTAAAAGAATCATTGAGCCATGAAT
AGCAATGGCTCACTTAATGACAAAGGAGATAAAATAGTTA
AAACTTTTCCTACATGGTAAATATCAAAAGTTATTTTGTG
TCTAAAGTGTGTGTGTGTGTGTGTGTGTGTATGTACACAA
CAGTTTCAAAAACCAAAAACTAAAAGGATCAATCATATGT
CATTCACTCATGTCTAGACCCAATATCGTATCTCATGTTC
AAAATACGTTCACCTGAATACATTTTAGAGCTATGTTAAT
GGTTTCAAGTATTGTATGATATTTTCTGCAATATTGGGTA
TAGGAAGTTGTATAAGCTTTCAAAATTGATCTATATTGCA
TTCAATTTGGAGATTCTTTTGTGTGGTAAGTAAATTTTCA
GAACTCATAAAACAGATAATAAATAAAGGGTTATTATACA
TTGCAACTTACTCTCAAACCTTAAATCAGATACAAGAAAC
TATTGTAAAAAACTCTATACCGAGATTAAATATTTATGTG
ACAACCTATGTGTTACTAAAAGTAGTATTATTAAATTCTT
GGAATAATTCACATTTTTGGATATAAGACTGTGAAAATAA
TGTTGGGATGTAAACAAATAGACATATTTTACACAATTTG
CAAATAATAGGTGTCTTTTTCTTTATTCTTTATTCCATCT
CCACTGAAGAATAAGATACTTCCAGGTTTGCCCATTTATC
TGATGAGTTTAATTTTACTGCTTTTCGCTAATTATTCTGG
CATGTCACTTAGGAGTTACTTTATTTTGTACTAAAATAGG
TTCATTTGAATTTATGATCTCCTATCCCCAAGAATTACTG
TTTCGATAGGAAGAATTTACAACAAATAGACACACTCCCT
CTCATTGTTCTTTATTTTACTGAAAGAGAAAAGCACAGAT
ACATGGCATTTGCAGCCTCTCAATGGACTGTATAAGGCTC
CATCATACTCCCACCAATTATATAATATACAATTAATTGA
AAGGAAAATATGATTAGGAGAGTCATTCTAATTCTATTAA
TTTCCAATTTCCTTTGTGGGCAAATCATATTATTTTATTT
TATTTTAATTTAATTTTATTTTTTTATTTCAGAATATTAT
GGGGGTACAAGACTTTGGCTATATATACTGCCCATGCACT
GCCCGTGTCAGAGCCACAATCGTGGTCATCCCCCAAACTG
TGCTTCCCGCATCCATTCAGTGAGAGTTTTTCCCATCCCC
TTCACCCCCCTCCCGCCTGCCTGCCCCCTGATGAATATTA
TTGCCCTGTGTGATGTAGGTGTTCATCAGTTAGTACCAAT
TTGATGGTGAGTACCAGTGGTGCTTGTTTTTCCATTCTTG
TGACACTTCGCTTTGAAGAATGGGTTCTAGCTCCAACCAG
GATAATACCAGATGTGTTAATTCACTATTGTTTTTTATTG
CTGAGTAATACTCTATGGTATACATATACCACATTTTATT
AATCCACTTGTGTATTGATGGGCACCTGGGTTGTTTCCAC
ATCTTTGCAATTGTGAATTGTGCTGCTATAAACATTCGGG
AGCAGATGTCTTTATTATAAAATGTCTTTTTTTCCTTTGG
GTAAATACCCAGTAGGGATTGCTGGGTCAAATGGTAATTC
TACTTTTAATTCTTTGAGGTATCTCCATATTCTTTTCCAT
AGAGGTTGTACTAATTTGCAGTCCCACCAGCAGTGTATGA
GTGTTCCTATCTGTCCACATCCCCACCAACATTTGTTGTT
TGGGGATTTTTTAATATGAGCCAATCTCACTGGAGTTAAG
TGATATCTCATTGTGGTTTTGATTTGCATTTCCCTGATGA
TTAGAGAAGTTGAGCAATTTTTTGTTTCATTATTTAATTT
TTGTTTGGAGGATCTGTCCAGTTCCGTCAGTGGGGTGTTG
AAGTCCCCTGCTATTATGTCAATGCTGTTTATTATGTTGT
CTAGATCTAGCAGTATTTGCTTTATGTACCTGGGCGCTCC
TGTGTTGGGTGCATAAATGTTTAGGATTGTCAAATCCTCT
TGTAAGATTTTTCCCTTCACTACTATATAGTGTCCATTTT
TGTCCTTCTTTACTTTTGTTGCTTTAAAGTTTATATCATC
TGAAATAAGGATGGCTACTCCATATTTCTTTTGGTTTCCA
TTGGCCTGGAAAATTGTATTCCATCCTTTCACCTTGAGTC
TGAATGCATCTTTGTGTGTAAGTTGTGTTTCCTGAAGACA
ACAGATACTTGGCTTGTATTTTTTAATCCATTCAGCCAGC
CTATGTCTCTTCAATGGGCAGTTCAAGCCATTTACATTTA
TTGAGAGAATTGATATTTGGGGTAAATTTCTGATTATTCT
ATTGGGTGGTGTCTTTTGTTTTACCTCTTGCGTCATTGTG
GAATCTGGTTTCTGGGGTTTTAGCTTTTGCGTAGTTTTAC
ATAGGTGGGTGTCTGTTGCGCTGGTTAGTGTATAATGCAG
GTCTAAGCACTTCTTGCAAGGCCGGTCTGGATTTTGCAAA
TTCTATCAGTGATTGCTTATCTGGAAACGTCTTTATTTCT
CCCTCGTATAAGAAGCTTAGTTTGGCTGGATACAGAAATC
TGGGTTGGCTTTTGTTTTGTTTTAGGAGACTGATGATGTC
TCCCCATTCCCTTCTGGCTTGTAAGGTTTCAGCTGAGAAA
TCTGCAGTTAATCTGATCGGTTTCCCTTTATAGGTTATCT
GCTGTTTTTGTCTTACAACTCTGAGGAGTGCCTCTTTTGT
GTTTACTTTGGTCAGTCTAATAATTATGTGGCGTGGTGAA
TGCCTTTTCACGTTGACTCTCCCAGGAGTCCTGTGTGCTT
CTGTACTTGGATATCGAGATTTCTGGCTAAGCCATGGAAA
CTTTCCTCTACTATTCCTTCAAATAGATTTTCCAGCCCAT
GCGAATTTTCTTCCTCTCCCTCAGGAATGCCTATGATCCT
TATGTTTGGCCTCTTTACATAATCCCACATTTCTTGTATG
CTTTTTTCATGCCTCTTGTTTTTGTGTTCTTTCTCTTCGA
CTGTTTTATTTAGCACATAGGAGTTGTCTTCTAGCTCTGA
AATTCTTTCCTCTGCATTTTCCAGCCTATTCCTAAGGCTT
TCCACTGTGTTTTGTAGATCCTTGAATGCTTCTTTCATTT
CTAGGATTTCTATTTGATTTTTCCATAATATTTCTATTTC
TTTGGAGAATTTTTCATTCATTTCTTGCATTTTTCTTGTG
GTTTCTTTGTGCTGGGATTCAATTTTCTCTTGAATTTCAT
TGAGCTTTTTTATAATCCATAAATTAACTTCCTCTTCTGT
CATTCTACCCATTGTATTTGAGTTGGTATCCATTGCTGAG
GAACTGATGGTTTCTTTTGGAGGTGACTTTTCACTCTGAT
TTTTCATGGTCCCTGAGTTCTTTTGCTGGTTTTTTCTCAT
CTGGCCTCTTGGTCGAGAGCTGGGGGTGTTAGGGCTAGTT
TTTGGCCCTGTCTCCAGGCCCACAATTTTCATTCCTTGGG
AGAGCCAAGGAGAGTAGTAGTGGTATATATTGCCTTAGGT
GTATTTTAGCAAGTTTGGTGGATCTTGAGTTATCTCTGGC
CTGTTGTCTTCTCCTCTTCCCGGTGGAGTGTGGTGAGAAT
GACCTCCCAGCTTGGGCCCTAAGCTAGTGAATAGTACTTG
AGGCTATGAGTTCACAGGTCCCTATTAGCTAGGTATTCTG
CTATGTCCGTGGCAGACTGTGATCCCCCAGTTGGGGTATG
CGAAAGCCCCGTGCTTTGGGAGGGGTCTTGTAGCTCCTAG
GGGTTACTTTGACCCTGCTCATCCTGAGGTGCAAGTAGAA
ACACAATTTCTTTTGGCTGAAGTATGAGAGCTGAATTGGG
AAAATTCTACATAGCTCAAAGGTTGCTTATGTAGCCACTT
GTGTCTGCCCTTCTGATGTGCGTCTCTGCGTGATACTGGT
TGATAGGGGGATCTCCAATTGTGCACCCCTTTTCCACCAT
TAGTCCCCAAGGCGAGGTGGATGGCCATCTCTATCCCCAG
CAGTCTCCACCGTGGGGATGTTCCCACGGGGAGGGGGGAA
TAGTGGCCGCTGGAAGCGCTCTTGGATGGCATGAAATTCC
CTAATGGAGTGGTCAGGGTTATGGGGAACTGCTTTGGTTC
AGCCTGTGGCTCTTGACGTATTTGGTTGTCATGGGAACCA
GTAGTTATACCAAATGAGTCACTATAGCCAGCAACCTTCA
AAATGAGCGATCTCTGGGGTACAGGAAGGCTGGGACCTGA
AGGGCGGGCACTAGGACCAGCACGGAGCGGACTTGTCGGA
GGCCAGAGCCGGGGTAGCGGAAACAGATGGACGAGCTGCA
AACTGTTTCCAATACCCAAAGGTCCCGCCACTACAGTTCC
GGGATCTCGTCCCACCTGGAACCCATGGGTGCAGCTATAC
CTGGCCACCAAAGGCAAAGCCTGTCTGGCCCAGTGGACGA
GCCCCGGGCCGGGGCGGGGCGGAGCTAGAGACGCGGCTCA
CAGCTCCGGGCGGGCGGCTTTAAAGATGGCGGCCGCCGCC
AGCCTGGTGCACAGTAGGGCTCTGATCGCGCCAGGAGCGC
AGCTTTTCTCCGCCCGCAGTTGCCAGCAACCTCTAAGGGC
GTGTCCGCTCTCGGTTAAACTCCTGGGCCCAGTCCCGCTG
ACTTCTAGTGGCGCAGTGCCGGCCTGCGGGTCCCGGCGCA
CTGTCCCGGGAAGCTGTGTCTACACTCAGTCCCCGCCCAG
TTGCTCCCCAGCCCTCAGCAATCTCTGTATATTGCAGCTG
CGAGCTGTGTTGGGCTCTCACAATTGCCTCCTTTCCACTA
GGTATGCTGTCTCACGCCACTGCTTTGCCTCAACTCTGGG
CTTGTCCCTGACTGAGTGGATGGGGAGGCGCGTAACTGCT
TGGGGGGCCGGTCGTGCTGCGCCAACCTGGCGAGCGCGTC
CTTCCCGCGCTCTGGGCTCTATTGTGCTTCGTGCGCCCTC
CGATCTTTGTGAAAATTTTGTACCTGTTTTCTTGGGGTGG
GCGTTCCGCGTTGTTTCTCTGTAGTTCACAATGCTATTTT
CAGAGTGAGCAGTCCGTGCTCGCAGGTACCCGCTGGCGTT
TTTCACCCCCTTCCTTGGGAGCGGTGCGGTGGGAGGACTC
TATCACACCGCCATTTTCCCCCCTCTTCAAATCGTATTAT
TTTATATCCCTTTAAAGACTTATTTCTTTCAAAAAAAATA
AAGAAAAGAAAATACCATGTGTATTGCTACACACAGGTAT
GAGAAACAGACATTGTTTTCATGCCTTCATTCAGGGAGGA
TCACTGGAAGCTCTACATAGCATCTTCCAAACATTGCCCT
GTATGCCTCTCCCCTCTACTAACTCTAATATATATCCTTT
TTCTGTAATAAATTATAATCCTGAGTTTTTTTTAAAAGAC
TTATTTCTATGTTCAGGAGGAAAAAAAGTGGATTGAAACA
CTTTCAGAAGGCTTCCCCAAAAACAGAGCGAGAAAAAGAA
ATGTATTATTGACTGGAAGAAGTTGTAGAAAAAATTCTTC
TTACGTGGCTTTCAAATGGAGAGAAAAGATTTTCTAAAGG
CAACACCACCCACGAAACCCATCCTAAAACACCGAAGCGT
ACTTCGTCTAATAGCTGTGGGTTTTACAGGGATTCTTAAC
TGTGAGCAGGCCTGGAAAATAGTGTAGATTTTCATAGAGG
TGCCTAGTGGATATCAGAGAAAGCTTGTTTAGTTTTCCAA
GGAGCAGGATTCTTCACAGCTTCATTAACTCCATTCCATC
CATCAAGTTAGTGTCCAAACATCCCTTCCTCCAGGATGTC
TCTCCTGACCCTTCGGCTGTGTTAGATCCTCTGTTCTGTG
CTTCTGCATTACACTGAAATTATCTTGTCATAACATTTCC
AACAGTAAATTATAAGGACTCATTTATCAACATTTCATTA
GATTCTAAACATCATGAAAAGCTGATTGTTTACTACTAAT
TAATTAAAGTTAAGCACAGACTGTACACAAAATAGTCATT
GAATACACATTTCCCAGAAAAGAGTGAGGAATAAGTATTT
ACTAATTAGCTTCATTCCTTTTTGCTTTATTTCTTTTCTT
TTTTATTTTCACATTATCCAAACTTTGAAACATGAAAAAA
ACAGAATGATTTGAAGAGCTTAAAATTTTTCTGTGGCATC
TGAAAAAGCAAACTTTGGATTTTATTTGTTTATTTGTTTA
CAAAGTCAGCTTATGAAGTAGTTTAGATTCCAAATTCAGA
CTGACTGGGTTACAGTTCTGGTTTCAAATCTTACGTATGG
GGATAATAGAAGTATGCAGGGTTGTTGTAGAGTGTAAACA
AGATAATCCAAGTAAAATATTGATCACTATCCCTAACACT
GAATAAGCAACAAATACATATGAAATCTTTTTATTTTTAA
CTTTTAAGACTGCTCTCTATTGATGTAGACCCCAAAGTGT
AAAAGGATAGCTTACCATTTTGTCATAATTACATTGACAT
TATTTATATGAGAAATCTACATTTTTGGTGAACAACTGAA
CCAAGGATAAACTCAGGAGCGTTATCAATGATTTGTACTT
AGATAATCGAGTTACAGAAGGATAAATTCTGACGATTAAT
CTCTTCTTAGAGTTCTATGCTTATTAATAACCTCGACAAA
GCAAATGAAAATCTGCTCATCAGTTTTGCATATGATGCTA
AATTAGACAAGCTTGTTAATGACTCTGAAATTGAGAAGTG
CGATTTTAAATGAATTTGACAAATTATAAATGAGTTGTTT
CAGAAAGCTTAAATAAATAATACATTAGTGATATCATTTT
TTTGTTTTTGTTTTTTCTTTTTTTCTTTTTAATTATCGTG
GGTACATAATAGTTGTATGTCTTTATAGGGTACATGTGCT
GTTTTGATACAGGTATACAATGTGAATTAATCAAATCAGG
GCAATTAGGGTATCTGTCACCTCAGGCATTTATCTTTTCT
TTGTGTTAGGAACATCCCAATTCTACTCTTAGTTATTTTA
AAGTATATCCTAACTTATTGCTGATTATAGTCATTTTGTT
GTGTTATCAAATATTGTTCATTCTGTCTAACTATCTAATT
GTATTTTTGCACCCATTAACCATTCTCACTTTATCCTCCA
CTCCCCACTACCCTTCCCAGCCTCTGGTAACCATCATTCT
ACTCTCTGTCTCCATGAGATCAGTTGTTTTTAATATTTAG
CTCCCACATAGACTGAGAACATGTGAGATTTGTCTTTCTC
TATTTGGCTTATTTCACTGAACATAATGATCTCCAGGTCT
ATCCAGGTTGTTGCAAAATGGCAGATTTCATTCTTTTTGT
GGCTATATAATATTCCATTATGTATATGTACCACAATTTC
TTTATCCATTTATCTGTTGATGGACACTTATGTTGATTCC
AAATCTTGGCTATTGTGAATAGTGCTGCAATAAACATGGG
AATACAGATATCTTTTCAAACTACTGATTTCTCCTTCTTT
GGATATATACCCAACAGTGGGACTTCTGGGTTACATGGTA
GTTCTATTTTCAGTTTTTTGAGGAACCTTCATACTGTTCT
CCATAGTGGTTGCACTAAATTACGTTCTCATCAACAGTGC
ATGAGGGGTCCCCTTTCTCCACATCCTTGCCAGTATTTGT
CATTGCCTGTCTTTTTGATAAAAGCCATTTTAACTGGGGT
GAGATGATATCTTATTATAGTTTTGATTTGCACTTCTCTG
ATGACTAGTGATGTTGACCATTTTTTCATACACCTGTAAC
ATTCTTTTGGGCCCATAGTTCTCTTATATTTTTGTTTCTT
TTCTTACATGCCCTTCTGCCTCCCTATATAAACTGAATGC
AAACTTTAAGACATTTGAAAAAAAGCCTTTTGGAGAAGGC
ACCATCCTTAATTTGATCTTTGCTGCAGGACAAATTCCCT
GTGACTGAATAATGATAAATGGCCTTTGCCACTTAAAGCT
CATTTCAGTTTTATCTCCTATTGTTTGAAATCCAGTTAAG
GTCAATTTTTCCAAACCTTCAAAATCATTACTCTCTGCTT
TCTTAATACTAATTTTACATGAAGGTATCTCTTTCCTCTA
ATGTCTTCCTAAAAACAATACACAAAGCCAACACACAATA
ATACTGTGGCTCTTTTGAAGATATCTCCCCCTACAGACTG
CACACTCAGTAGATGCTTGCTATGCTTTTATCTTTTTTCA
GAAATTGTTTTATCAAATGTTTTCTATAATATAATATGTA
TAACCATCCAATTTTTAAAGTTATAATATCTGCTTCTTAG
TATTTTCCACCCACCTCATAAGGCAATGCCACATATTATA
TTGAGGAAGTGGATTTTTTATTGTTATTTCATATTGAATT
TTTTAAAGTTTTTGATATATTCTGGTTATAAGTCCTATAT
AGCCACTATATAGAAATCTAATCAATTGTATATTAAATAT
TGACCTTATATTTGAGAAATGGCTAAATTCACATTAGTTC
TATTTTTTAATATTCTTTGGGATTATGTTTGTAGATAATC
ATTTTTTTGCTTATAGAAATAATATTATGTCTTTCTCTTC
TAAAAACATTTTCTGCTTTTCTCATTAGAACATGACTTAT
TGTTTGCCTATATAGAATACCAAGTATGATGTTGAATAGG
AATGATGAAAATAGGCATCTTTGTCTTATTTTCAATTTTA
TTAGAAAAGCATTCAATTCTCTCGAATAAACGTGATGTTA
GCTATAGATTTCTGCTTCTTGTTTTTGGTTTTTTGTTTGT
TTGTTTTTTGATGAATGTCATTAGTATAACTATATTTCCT
TTGGTTCTAGCTTTATGAGGTTTTTTAAAACCATTAATTA
AAATTATACTACAGATCTCACTGTTGATCGCTTTGTGTTT
ACTACTCAAATAATATAGAAAGGAGGACAAAACAAATTGA
TGCTTCATAAGCACACAAAGTTCAGTAGTTCCCTGAGGCT
TTGGGAACTAGAGTAAAGGCACTACATGATGTCTTGAAAT
GATATGATGTGGGAATCTGACCCAAAATCATATGGGCTCT
CAATTTGGAAGTAAAGTTGTCCTGTTCTGAAGTTAGATTT
TGGATTGAAAGTTAGATTCTGCAATACAGAAAATAGGATC
TAGTATATTTGTAGAGTACTGAAAAAACATGTCCACCAGA
TATTTGGGTTGGGTGAGTTTGATGATTGTGTAAAAATGCA
TATGACATAATTATTTTTCAAGGAAGCTATAGCAAAATCT
CCAAGATGTTATTTGGCATCTGTTAGATAGGTGATGCAGT
ATAAGGTGTACATAGACATAGTTGTCAGCTTCAAGAGAGA
TTGACCACAAACTCTGCTCTGGGAAAGACACAATCATCCA
TGTGCTATAATCACATCATAGTAAAGTAAAGTAACACAGT
TTTACCTTATTACACTTTATATATAGGTAGTAATTATTAT
AGAATAATACTGCATTAGTAATAAATCAACAGTGATATTT
TAATGTCATTAAGATAAGAAAAATAAAATATTTTATTTTA
TCTTTATTGTCCAGTCTTATTCATTCTATTTGTAGATTCA
TGTTTCTAACTCATTTTCCTTCTGTGGAAGTACTTCCATT
AACATTTATTGCAGGGAAGGTGTGCTAGCAGTAAATTCCA
TCACTTTTTGTTTGTCTGAGAAAGCTTTCATTTTTTCTTC
ACTTTTGAAAGATAATTTTGTTGCATGTAAAATTCTAGGT
TGGTATTTATGTTTTCACAACACTTCAAATTTTCATTCCA
TTCTCTTCTTGCTTGCATGTTTTATGGTGAGAAGTCTTCT
ATAATTCTGATCCTTGTATCTCTATAGGTAAAGCATTTCT
TTTAAGATTTTCTCTTTACCTTAGGTTTTCTGAAGTTTTA
ATATAATATGCCTAGGTTTTTCATTTGTTTGGGTTTTTTT
ATATTTATCATGCTTACTGTTGTCTGAGCTTCCTGGATCT
GCAGTATGGTGTCATTAATTTTGGAAAGTACCCTGCCTTT
ACCACTTCAAATATTTCCTCTGTTTTGTTCATACTTGCCT
CATATTCTTTGATGTTATATTCTGTGTTTTGTTATTTGTT
TGTTTATTCATTGATTTTTTTTCTTTGTATATCAATTGTG
GAGATTCCTATTCACCTGTATTCAAGATCACTGATTCCTT
GGCCATGTCAAGTCTACTGATGAGTCCATTGAAATTATTC
TTCATTTCTATCACTGTGTTATGATTTCTAGCATTTTCTT
GTGATTCTTTCTTAGAATTTTTATCTCACTGCTTACATTG
CCCATCTGTTCATGCATGTTGTCTACTTTCTCCATTAGAG
CTCTTAACATATTAGTTATGTTTATTTTAATTCCTTTTGT
GATAATTCCGACTTCTGTCTCATATATGAGTCTGGTTCTG
ATAATTTCTTTTTTTCTTCAGAAGATGTTATTCTCTTGCT
TTTTGATCATGCCATGCAATATTTGTTGAAAGTTGGACAT
GTATTGGGTAATGGAAATTGAGGAAAATATGCCATTAGTG
TGAGAATATATGTTAACTTGGCTAAGAGTTGAGCTGTGTT
TAATATTTGCTACAGCTGTAGGTGCCAGAGGCTTCACAAC
CCTCTTGTGACACTGTGTTGTGTTTTGTTTCCTGTTTACT
TTGTGCTTTTCTAAATACTCTTCTTTAGGGAAAGTCTGTG
TCTTAGAGGTCTTTCAGCTATAATCCATTGTTATAATACT
AGACCCTTGTTAGTTTGGTGACAAGATATTGAACATTAGG
GGGGGACATGCTATAATCTTACAATTAAATTTAATCTTTT
AGTCAACCAATGTCTCTGGGCTGGGACCATCACAAGTGTT
TCTCAAGTGATATAAACTCCCTCCTCCTTCGCTTTCTACT
CCTTTCTCTGGATGCAAATTTCCTAGTCTATTTCCTTAAA
ACCTTGGTGACTATTGACTTTTATTTCTTTTTAGTTAAGA
CAGGAAGGCTATAGGGAACTGAAATGGGAGGAGTGCCCTT
CCCTGAGCCGAGATGAGGCTGTAATCCAGAAAAAGAAAAG
TCTTTGTTCTTGGAGACTAGCCCTTGATTATGAAAAAGTC
TCTGGGAATATTTCACAGAGAAATACTACCTTCTCTCTGC
CAGTGGTGAGAGGACTTTTTCTCAGATTATCACTGTATGA
ATCTGATTGGGTTCTTTGAGGTAAAGTACACTAAAGTGTG
ACCCCACTGCCCACCCCACCCCAAGACTACAGCCTTTAGG
AATTTCTCACTCACACTAGTCCACAATCAGGTTTTAGCAA
TTCATCAAAATCACCATTTATGCTCTTTTATTAGTTCTAC
CGGTTTATGGCTTCAGCAGCTTCTCCTCCGAGTAAGCAGA
TTTTAGCTGTGAATCTCTGTATGCACTTTTCTCATCAGTT
GGTATGGGTTTTGGGGTGATAGTTTGCCCTGTGACCTTAG
GTCTTTTATGGTCTAAGAAAAATCATTGATATTAAGTTTG
TCCAACTTTTTCTTGTTTTAAAGTAGGGGGTGATGACTTC
CAAGCTTTTTGCATGTTGAAGTTGAAACCAAAAGTCCATA
GTCATATTTTAACTGCTTTTATAATTTTTTATATTATCAA
CAAATTTTAAAAATTAGCACATATTCTCCAGATAAAAAAG
AGTTAAGAGAAAAAATAAGGTGCCTCAAACCCACAAAAAA
TTGAATTTGCCGTATTCTTTGAAGATATTCTGTCCATACT
GCAAGCCTTCCTCTCACATTTCAGAATAACTTGTGTTTCT
TTTCACTCATCTGAATCAACCAACCTGTTTCCGTCTTCTT
TCCACTTCTAGAAACCATGATAAAGCAAAAAACTTGCCAA
GTTAAAAGATGTGAACAATCCTCTGCAAACTTGGATATGG
GCATGCACAGGTTTGAGGATTTCTCTATAGGCTCTTTAGG
CAGAAACTCATTAGTATACTGGGCCCTTCCTTGCCACCAT
GTACCAAAAAAGAGGTAAAAAAATAATGGATTTTGAAGAG
AATTGACTGACATGATGAAATAAATGAGCAGTGTATCCTG
TGGCAAAAGATAAAAAGACCTCAATTCTTTCATTTGGAGG
TGATCATTTATAACCTGGGCCTGATGTTACAAATCCATAA
TAGAGGACAGTAAATTAAAGGGTGGTAATTTGATTCCTAA
AAATTTTCTAGGAGAATAGGGACGATGACCTTTTAAAGAA
TTTGTATACTTATTACAAAATTGCTCTAAAGTGGAAAACG
AGACCTAATCTATTTATGCCCTCTGAAGAATTATGGTTTT
ATGAAATTTGCTTAGGACTCTTCCACCACATTCCTTTTTA
CTTTATCTTTTTCAAGGCAATTTCATGACCTTAACTTGGC
TTCTTAAATAGGTTTCTTCCAATGAGAGAGAAATACACTG
ATGGTAAACAATAGGAAGATTATCTAGGTAGTTATAATTC
CCATGGAAAATGAGTCTATTGACCTTCTCTTTAACAAACT
AGTATTCTATAAATTTTCTTAGCCTATGTCAGGCTGTTAC
GGCCTAATAACCATTCAATCATAGAAGAAAAGACCTGAAA
CTGAGACCCTTAAGAACAATATTATAGGCCACCAAAGGAA
ATCTGACTATGTAGGTAATCTAGGATTTGCAAATATAAGC
TATATTATTCACTATTACTTTACATCAGTTACTGAATACT
GATGAGGAGACGTACTGACCTTGGCATATCAGCAGTGCCC
AAAATGCAACACAAGTAAGTTAGCAAAATGCAATTAGCTA
AATGGATTATTAATATAATCATTGCTGTGGGCACTAATTA
AGATGAAAATTAATTTCATGACCTGGTATAAGAAAATATC
TAATCACATAAATTATCACTGTTATAGAAAACTGTTTGCC
TTAGGAAGCCACATCTTTAAAAGAATGGGAATAAACCACC
TTATCAAAACTATTTTCATAGGCACCTAATTATTTAATTT
GTATTGAATACATATTAAATGCTTTATAAGATTTTTATAT
GACAAATATTATGGTTAAAATGACATAAGGTTGCTCTCAG
AATTTTTTCCAAATTCTTTCTTTAAAATATGTGGAAATCT
AGTTAAATTATATACTACTTAAAACACTACACTTTTTATC
ATTTGCAGTTTTTTTAAAAAAATATATAGGTAAGAATTTC
CCACTAATTCTTCAAAGTTGTCAGTTTCTAAAAGTGTCAG
TTTCCAAGATAGAAGGAAAACTTTAAAAGATCTGACATAC
TTAGAATAAAGTTTCATTTATAGAGCATTCAATCACTTAT
TAAATATTAGTTGAATTTCCTTTGATCAGTACACCAGAAA
AGCAAAGTAATATAGATGGAAAACATATGCTTGTTCTGTT
CAGAAATAAAAGCAACTACGTCCCTGACCTTCAGGAGATT
ATAATCCAGTGACATGGATCAATTGTTTCAAGATAAAGTG
ATTAGTGATAAAATAGAGTCATAAACATGTTAATAAGTAA
TCCAAATTCAAAAGCTGGTTTAACTTCTGTGATAGTTCTG
TAAAAAAAAGTTGCTCAGAACATTAACATATTTTAGGGAA
TGCATACTTGGGATGAAATTAAGGCTGGCATTAGAACATT
ATTGGCAGATGGGGAGTATAATAAAGATTAATATTATTTT
AGAAATTCTGAGAAATAGCAAAGAGTAGTTGAAGAAAAAT
AATCTCAGTCAAAACTGAGAACAAAAAGTAAAAGGAGTGG
GGAAAAATAAAGCAGTCAGTTTAACAGTAACATGCGTTAA
GATGTGAGAAGGAGAACATGTAACTCTTGATCACATGACA
CCAATATGATAGTCACTCTTTTGGAAAAAAGATTCCACAG
TATTCACATGAAATTGTCCTGGATCTGCCCATATTATAGC
AACACAACACTAAAAAGGACAGTAAATAAGAATAGCTATT
GTCTGGTCCAGAACAACCGACCCCAATCCGGAAGTTGATG
GGAAGGGATCTTGGGTGGATTCAAGAGAGAGAAGAGAGGT
AGAATTTCTGATTTTGTATACATATGTCATGCCGAGCCTG
AAAGCATGAAGAAGGCTTCAACCTGCCTATATTAATGCTT
GTCTTTCTGCTATTGCCATAGTCACAAGGAAATGTGAATA
ATTCAGGTAATGAGACACATTATCGCATTTCAGTGTCTCT
CTGTGAATAACTCCCAGGATGGAGACAGGCAGAGGTCATC
CTCTTGGTGGTAGTTTAGAAGCAGAACTAGGATTGCAGCA
GTTACATCAACCTGCTGATTTGACTATTTTCCTTTCACTT
TATTATTGCTAAGGAAGATTTTTGTTGTTGTTATTGTTGT
TTTTTGTTTTTTCCCAAATAGGGAGAAGAGAGGAATTTTG
TAACATCTACATCTGTTCTTTTCTTGAGGAAAATACAGAT
GACAACCAGCAGTTCTAGAAGCAGCAGGCACTAATTCAGT
GATATCTTAAAAAGATAGGAAAAGACAGGGAAAATAAAAT
GGAAGAGACAATAGGAAGACAATTTCTTCCCTTAAGATCA
TTAGGATAAATTGGATCTAATACCTTTTGAATATTCTTAA
AAACCCTCATAAGATTTTTAAAGACAAGTTTAAGACATTT
TGTACACTTGGTATTTTTCCTTTTATATTTCCTATTATCC
TCTGAAGCCACACTTCCATCAGGCTAAAACCAATTCTGCT
CTTATGTTTTTGTTTTTGTTTTTGAAATGTGCCTACAATG
ACCTAAATTTTGCTAGCAATAACAGTCAAATTTCAACTTT
CCAGTTTCTAAACTCAAAGCAGTGTTTAAAATAGTCTTTC
CTGCTTCCTATTCCTTGGACACTTTTCTTCCCAGGGTTTT
GTGAAAGCATATTCACAGATGAGGACAATTATTACTGACT
TTTTTTGCTTTGTTTTCTTCTGAGGCATGTGGTCAAGAGG
TAATTCCCACAATTGGAAAATTATATTTTGTTGCATTCCC
ATCCTAAAGAATGCTGATGCTATCTTGAGAGGGAAGGGTT
AGTATTAATGTGTAAGGCACCTGAAGTGGAGCTGAACTCA
GTGTTTTAGGAAGTAGGAGAAAGATATATAGGTAACCTTT
CTACCCTTGGTTATTTGTACTTTCTTTCTCCACTTTAATT
ATTTGCTCTCAAATATTCCTGAGTTTAGGAAATTCTAAGA
ATAACCTCATGAATTCGGAAGGATCTCCAATACGTTATAA
ACTATTAGAACAGTGAATAACTATTTCTAATGATTGTGTT
AATGGAATAAGATTTGATATATTGTTGGCACCAGACAACA
CAATATCAGGAGAAATGAATGAGATTATTTATTGAAATTT
GTTGTGTTATCTCATACAATAATGTAGATTTTATAACAAA
AAGGTGATAAACATACCTGGACTTTGGCAGTTACCCATTG
CTCAAATAATTTTTAACATGTTGGTTTTTCTTAAATGTAC
TGACTAGTTGGAATGCAGAAAGAGGAAGACTGTAGGAGCT
AATGAAATATTCATTTATTTCTACTGTTAAAGGGATCTTT
AGATTGTAGTCTTAAAGACAGATAAACAAAACTGTGAATA
TAAAATGTACCTTTAACTACAGAAATAAAATGTCAGCCTA
ATGAGAAAAATCTTATCATAGAAATTTTTAACCCTTATGA
GGAAAAAAATGGTATAAAATGAACTCACTAGTATTTGTTT
TATTACCTGATGAAAATGTTGGAAAACAAACATCATTTGA
AACTGGTTTGGTTAAAAGGCATGCAATTAAAAACTTCATT
CAGCAAAGTGAATCGTGACAAACAGAGGTCTAGTATTCCA
AGAATCAGAATTTTTTTATTTAAGCTATTTACATTAGAAA
TGACATTTTTATATTTTTCAAAAATGATGTTGGTTGGTAT
CAAATCCTGATTGCTGATTTCCTACAAAAGAAATGAAAAT
TGAAAAATTCTCTGGCTGAAAAACTCTAGGTCTGATTATG
GAAGGACATCAAGAATTGGGCATGCTCAACAGGTAACCCC
CTGCAGGACGCTCATCAAGAAAACTAAAATCAGCTTTCGA
GAAAAAAGTTCTATATGCAGCCACATACTAAATTTATTTT
TCTATCTCTTTGTCATCATTAAACTCAGTGTATTGACTCC
ACAAGCTTAATTCTTAATCACTCAGAAACAAGCTGAATTT
TCTTCCCTAGTATACAAGAGAAAATGCAAAACACGGGAAA
AATATTCTGATCTATTTCCATTTTAATTACTCCTTTGGAA
GAAGTTGATATTATTTGACTAATGCTAACTTGATACTCAC
CCCTGGACTTCTCATTTTCATTCTCCTCATTTTATATCTT
TTCTTCCACCAACTCTTTATTTGTTGGGAGTCCTCAAGGT
TCTAATTTTAGTTTTCTCTACCATGTTCCTACAGGAGGAA
ATCATCCACGACCTTACCCATTGTCAAAATTCTAGTAGCT
GTTAAAACTGTAATTTCCGATCTAACTCTCCTCTGAATTT
CAGGCCCAAATTCCACTGCACATTGAATTTACCAGAGATG
ACAAATAAACATGACCAGGGCTGAGGTCATTATCTCCCTC
CATGCCTTCAAACTGCTACTCAGCCCAGGCATGCTGCAGA
AATGATCCTTCCAAGGAAAATTTTCTTTTTTTATATTCAA
TTACTTCTCCCTGAGAAGCCATGCTTTGTCTGTCACTAAT
TTGTCATTTGTGAACCAAAATTTTCTTTTAGATCCCACTT
CTTGTCTTGTTTTAAGGCTTTGTTTTCTCCCACCTAAATG
ACTGAAATATTCTGTCTCATCTCCATTCTCCTAATTTCTC
TCCACTCGAGTATCTAAAACTTGATCTTTTTTCTTTTCAT
TTTTCCATTGTAAAACAAACAAATCTTCCAGTAACTCTCC
ATTGCTTTCAGTCTAAATCTGTATACATTTTCAACTTATT
CGAAGTTCTACATGAATAAACCTGTGCATTTACAACTAAT
TTTTTCCCCTAAACCTGTGTTATGTTTAATACCCGAGGCA
TATTGAGCTCTTTGCATGTATACAGTAATTCAGGCACTCT
CTCCATTTTAGGACTTTGGACGTGCTACTATTTATTTCAA
GAAAAATCTCTCCATATCTTTTCAATTCAAATCCATAATC
ACTCATAGAATATGATAAAAGGAGAGGAGACAAAATTGAG
ACAGTGAAAATTAGCTTGCTACTCTAACATTTACTATTTT
CACCTTCTCAATTTCTACTTGAAAATTTCTATTTGGTTAT
CTCTATTATTTATCTGTAGGTTCTAAAGTTATAAGACTTT
AATAGACGTATTAGGACTTGATCTCTTCAAATGAACATCA
GAGTTAAGTGGATCTGAATTATCATCTAGATCATTGCTTC
TCAAATTTAATGAGCATACAGATTTGCTAAGATGTTGTTT
TTGATAGAGAAGGTATGGGATGTGGCCCAAGAATTTCATT
TCTCACAAATTTCCAGGTGATAACAATGTTGTTAATCTAA
GGACTGCACATTGAGTAGGAAGAGTCTAGAATAGTTTTCC
TTTAACTTTAGTAATTATAAAATTCATCAGATATACTGGT
TAAATATGAAAGCTCTGGAGCCCCAAGACACAGAAATTCC
AATCCATTAAGTCTGGGGTATCTGCATTTCAATAAACTAC
CATTTGTGAATTAAAATTAGAGAACTAGCTGCCTAGAAGA
AAAATGGATGATAACCATTCTTATTGAAATGGAGGTTAGG
TTTATCACCATGTGTTTCTGTTTACATAATTAATAACATA
AGGATGGGTACTTTTTTATATTGCAATGATAGATACTTAA
GTATTAAGGTAATACTCTTTCCTTAAACTTCTCTATATAG
AGTAAATTTGAAATGCCTGCATGGATTCAGAAGAAATGTA
ACTCAATTCATATGTAAACATTTTCTTAATGTTGTACGTA
GGGTATTTCCAATATTACACTAAGTAAAAAAAAGTTGCAA
TAAACATTTTCTCAAAGTACATTGAGTTAGAATGGCTTGA
TTATTTCCAAAGAACAAAAGTTCAGGTTTCTTAAAGAAAA
GAAGCTCTCTTTTAATGTATATGTAAAATAAGAGGAAATA
TTCTCTCACAGAACTATACAAAAAAAATCCTCTATGTGAC
ATATATTACAAAAAGGAAATATACATGTTTGTGTGTATAT
ATATCTTACACACATATATGTGTGTGTATATATATATGTA
TATAAATCATATTTGCATTTTGTCTACAAATGAGGGATGA
GTGGGCAAGTTACAAACGAGCAAGACCAGGTAGAAAGTTC
TTAACATTGGTTCAAATGAAAGTTGGTAATGGCTGGGGTA
GCACAGTGGCAGTAGGAGATGCAGAGAAAGAAACGGAATT
GCAAAATATTCAGTAGGTGGAATCAACAAAACTCAGTCTT
TTGTTGGTTGTAGAATGTAAAGCAGTTAATTTCGGGACTT
AATAAATCTGACATGCTTACAAAACACGCAGACAGAAGGA
TGCTTGGGCTTAGGAATTTTGAGAGAAGACTGAGAGGTGG
TTTTCAGACTCAGCAATATCCAAAGGGAAATTGGGAATCA
TTATATCATGGATTAGATTATGGAAAATCCAGAAAGCAAT
ACAAAAAGAAGACCTGGCATACAGCCACCAGTACTGCCAG
CATTTAAAGGGATAATTGGGGGAGAAAAGAAGACTGAGAA
TAATTTTTCACAGAAACAAAAGAAAAAAAATCAGTTGAGA
GTTATGTTTTAGTTGCTAAGACAGGAGAGTGTGAGAATGA
GAACCCCTCACTATTCCTTCAAGTGTTGACCTAAATGGAC
ATTTAATTCCTTTTCAAATGATAACAAATTTGTTTTCTCT
TTTTTGTTCCATAGGAACTTGAATTATTTGGCCAGAAGAT
TACTCCTTATCCAAGTTAGGCATATTTTTCCTCTAGGTAG
TTTTTGAAAGGCCTTTTAGTCAACCCAGTCTTCCAAACCT
CTGTCCTCACTGTTATGCATCTCTGTGGCATTACAGTCTT
ATTATAAGTAAAAGTAATTATACTATATTAGAAGTCATAA
TATTTTTACAAGTAAACAAGAAATTAGAAATGTCTGCACC
AAAGCAACTATCAGCAAAAAAGCAAACAATCCAATCATGT
CTATCTTTGCTTTAATGGAAATCACAACTGAGAAGAAAAT
AAGAGGTTATTACACAACCTTATAGAAGAGCTCTTTTGCT
TTTCATGAAATGTTTCTCCTTGGTGAAAGAACCAGGATAC
TGAAGGATACCAATAACACAAAGAAACCATAAACCTTTTG
TAATTCTTGGAGCCGAATTCTCCCAGCAAAGGAAATGTAT
TTTATTATGAGCTAGTAATAGCCATGCAGAGAAATCACTC
ACAAAAAATAGCAGTGCACTTGGGGAGGATGATCAGTTAT
TGCACAAGCTAAGTGGATCAGAAGTGCTTCTATCTGTTTC
TGCCCACATCTGCTGCAAATTTCTGCATAAAATTTGCATT
CAGACTCCTTATATAATAAGTAATTAAATTTCCAATGATT
GTTCATATTTTTCAAGCTGCAAATGGAGTTCAACATGTAA
TTATTATTTAAACTATATTTTATTTTTTCCATCTAATTAA
TATATGCACATAGTTAAAAAGCTAATAGTGCAGACTTAGA
AAGAAAAGCAACACCCCACTTTGTAACTTCAGTCCCTTTT
TTAAAAAGGCAATCATCTTTAAACCCTAGCTAATTTCTAA
ATCTAAATCAACAACACATATATTACTAGAATTGTTTAGT
TAGCTAGTTTAGACAATATCTATTAATTTACTTAAATTAC
TCCTTTCTTACTCTTTATACATCTTTCTAATATAGCTATT
ACTAATTTTAGTGCTCTTATCTGTTAATTTTGCAACGTTA
CATAATTTTAAAAATGTTTGTGTAGTATCAACCCTAAAGA
GAATATATTAATTCCTTATTTGATTAGAGGAAGAGATTAA
TACACAAAGGTTAATATTTGATGCATTTATCAATGTTTAA
AGGACACTATTTAAAATGGACCAATTAGGACAGACACAGC
AGCCGATGCCCTTCCCCACTTTCCTTTAGTGCATCTCTTT
ACTTTTGAACAGCCTCTGTCATCCCTGTTTTTCTCTTTAT
CATTTTAGAAATTGATTAATTTTACCTTCTCTTCTGAAAC
CCTAAGGTTGATATCTGTATTTTGTCTATAATATTTTGTG
TTGTATTTTGTTTTTCAAACTTAGCTACATAACTGATAGG
TCTGGAGGACTTTTACAAACAGGCTCACGTCTGGGCCTTG
ATACCAGATATTCTACTTCAATTGTTTTGAAGTCAGGATG
AAGAACTATTTGTCTATAGTGCAAACATAAATTGTGGAAC
CAAATAAATAGTGTTTTCAGTGCCTTTATATAATATTCAC
AACCAAGGATTACATTCCCCTATCTGGAGAATGACATGTG
TGTGTGTGTGTGTGTGTGTGTGTGTGTGTGTGTGTTTTAC
TTTATTTTGTGCAGAGTTGGTGTGTCCTCTAATTTGCCAT
TATAATCAGCTACTCTGTTGAAGCATTTTTGTCCTGTTTT
TCCTGAAAATTCTATTACCTGTCACTCCAGTTCTCTACGA
CTTACCATATATAAAAATATTTTTATTGATTTTACATATA
ATTCTTAGATGAAAGTCACTCTCATTTAGAGATAGGAAGG
TACCATTCAGTCGTGTAATTTTGCTGATGAGAAATCAAAT
GCAATCTTGGTCTTATGTAGCTAACACGTTTTATTCTCCG
AAATTTTCAGAGGTGTCTATGCATTATTGATTTTATAAAT
TTCACAATATTTGCCAATGTTTAGATGTTTGTTAAAAAAT
TTTTGCCCTGCATACTTGGTGGTCACTTTCACGACTGTCA
CAGCTTGAAAAGCCCCTTGGATTATCCTCTTCTTATTCCT
TTCTTCAATCTTCCTTCTTCTCTATTTTTAATACTTTTAT
TTGTATTATGAAGCTGATGTGGATGGTTTGAAGGGGGTCG
ATGCATAGATCCATTTCTGTACTTTCAGCTAAGCCTCCTT
TTAGAGACACAGCTCGCACGACCACCCACTGCCCGGCGTT
TGTGAGTCCTCGATCTCAGGAGCTTGGCAGAGGCAGTTCG
TGGGATCTCCGCTGTAGTCTTCTCATGAGTCCCGTAGAGT
TTCATCCACTCTTATTCGTCAATCACCAACCTTCCAAAAG
CTTTCTGTGATGATCACGTATGTGGAAAATTTTAGTCTAC
TGATGATCTCTCTCACATTTTAATTACTCTTTCATTCCTC
CTTCCTTCCCTTTCTCTTTCTTCCCTCTGTTCACGCCTGT
TCATCCTTCTTTTACTCTTCCTTTTCTGTTTGTCTATTCC
CCAATAATGGCATCTTGACAGATTCTTGAGAAGAAAAAGG
AATAAATATAGATGACCATCTTTTTTATTCTGAACAAAAG
CCAATTTATTCTAAAAAGTTTCACCAAAGAATGTGTTATT
TCTGTATTTTTAATATTGTTATACAAAGATAGTAATTATG
AAATTGTGTATCTAGAGAAATTGTACCAAGTAGAAAAGGT
TGGACTTCTTACATATTGGACAAAGTAGTAAACTATTATA
ATAAGTGACTACAAACTACTCGGTTCCCTTAGATTTCTTT
CTTGTATTCATTTTTTTCTTTTTATTCATTTCCTGTCATT
TCCACATTACTATTTTTTCTTTGCTATGGTTTTTACTCAA
CTATGCTTACTAGGCATTGCTCTCATGCTTATTGTGCAAA
CTGTACACATGAGATTTTGAATTTTGTTTTTGGAGAGGCA
TAAATACATCATTTTCATGTTCAAGTACATTTTCTCTGTT
CAAGATGACCAGCATGCATTCTATTTGATGTGTCAGAGGC
AAAATGTGATAGAAGTACTTAATGTGGTACAGCAAAAGGA
TTACTGAATATGGAATGAGAAACCCTACATGTCAGTTTAA
TCTGCCATTTAGGAAAGTTATTAAAACTCTCTAAAACTTT
TATTAATGATTTGTAAAATGAGCCATAGTATATATTCTTA
TTGACTATTATATAAAACAGCTCTAGAAACGTTTAAAGTG
CATCAAATCTACAATGTTAGCAGCCAAAATAATTTTAGGT
GAATATTGTTTTTACTAAAAGAATGGATTTTCTACATGGT
GCTGTAGTTCATAATAAATTGTCATTAACTGTTTAAAAGG
ATGCATTTTACAAACCTTCCTCTTGCTAGGAATACTATTA
TTTAAATTTGAAGGCACTTCCTATAAGAGTGCTTGAGTAA
TTTAAATGAGTTACTTTCATATACTGTGACAGGTCTGTAA
ATTGTTGTATTGATCTGCAGGAGTTCTATGTATTCTGTAA
ACTATTAGACGAGACAGTGCATAAATATAAATCTTGAGAG
TATTTTAAAAAGAAACACAAAAAGCGTTTTTTATATGTTT
ATTACTATAGCCAGGATTGTCTAGTTGATTAATTAGGTCT
TCAATATATAGACTTATTTTATTTATATACTCCAGTTTTG
AAATAGTGTGTAAGGTGGATTTTTTTCTCTTGTGCAGATC
AAATCATCTGTATAAAACACTGGCGCAGGGGGAAGAGCAA
CAATATTTCAGCTGAATGGTTTTCAATTAATCAGCCCAGG
AGGAGGTGATATGAATTGGAAATTCATAGGTTCAAAGAAT
ATCTGATGAGTTTTGACAGAAGGCCCATTATCTACTAAAT
ATTTTTAGCATCTAACTCAGATACCATGAAAGCAAATACT
TATCATCTAAATCAAATACCATGGACCTTATTAATAACAA
GTAGAGTAGATTTTTATAATACTTTAACATTTCATGATAT
TTTTTGCTATGCAATTTATTATACAGTGACAGTACACCTT
CAAAGTAGTTAGGTATTATTGATATCAGATTCTAAACTTC
AATAGCATTATTGGTCCAGCAATACTTTTATTTGATCTAT
ATTTTATTAAATGTAATGTAAACTACTACTACTCATCACT
TACATTTTTTAAAATTTCAGAATGTTATGGGGGTACAAAT
GTTTTGGTTACATGGATTGCTTTTGTACCACTTGAGTCAA
AGTTAAAGTGTGTCCATCACCCAGATAGTGTACATTGTAC
CCGTTAGGTATGATTTCACCCATGTCCTCCTTCCCTCTCT
CACCTGCATAATTTGCGTTGAGTTTTACTTCCACCTGTGC
ATGAAAGCTCATCGGTTAGTTCCAATGTAATAGTGAGTAC
ATGTAGGGATTGTTTTCCATTCTGTGATACTTCACTTAGG
GTGATGGTCTTCAATTCCATCCAGATTGTTGCAAAATGTA
TTGATTTGCTTTTTTATGGCTGAGTATACTCCATGGTGTA
CATATACCACATTTTATTAATCCACTCATGGGCACTTGGG
TTGATTCCACATCTTTGTAATTGTGAATTGTGCTGCAATA
AACATTCTAGTGCAAGAGTCTTTTTGATAAAATGACTTTT
TTCCTCTAGGTAAGTACCTAGTAGTGGGATTGCTGGATCA
AATGGTAGGTCTACTTTCAGTTCTTTAAGGAATCACCATA
CTATTTTCTATAAAGGTTGCACTAGTTTCCACCAACAGCA
CATAAGTGTTCCTTTCTCTCTGCTTACATGCCAGCATCTA
TTGTTTAGTGATTTTTTCATAAAAGTCATTCTCGCTGGGG
TTAGATGATATCTCATTGTGGTTTTGGTTTGCATTTCTCT
GATGATTAGTGATATTAAGCATTTTTTCATGTGTTTATTG
GCCATTAGTCTATCTTCTTTTGAAAAGCTTCTGTTCATGT
CTTTTGCCCACTAACTACCAATGTCATTTTTTGTAGATCT
AGAAAAAATAATTCTATTCTTTGTATGGAACCAGAAAAGA
CCCCAAATAGCCAAAGCAACCTTAAGCAAAAGGAACAAGT
CTGGAGGCATCACTTTACCAGATTTTAACCTATACCACAA
GGATGTAGTGACCAAACAGCATGGCCCTGGCACAAAAAAT
AGAGATGTAGACCAATGGAACAGAACAGAGAACCAGACGT
AAAACCATCTACATGTTGCCATCTGATCTTTGACAAGGTG
GACAGCAATATATACTGGGGAAAAGAATCCCTATTCAATA
AATGGTGCTGGGAAAATTCGATAGCCACATGTAGAAGATT
GAAACAGGATCAGTATTTCTCCCTCACCACTCACAAAAAT
TAATTCAAGATGAATAATAAACTTAAATCTAAGACGTGAA
ACCATAAGAATTCTAGAAGAACATGCTGGAAATACTCTTC
TAGAGATCGGCCTATGCAAAGAATTTATGAAGAAGACCCC
AAGGGCAATCACAGCAACAACAGAAATGAATAAATGGGAC
TTGATTAAATTAAAAAAATTCTGCACAGCCAAGGGAACAA
TCAATAGAGCAAATAGAGAAAATATTGGTATACTATACAT
TCAATAAAGGATCAATAACCAGAATCTACAAAGAACTCAA
GCAAATCAGAAAGAAAAAAAATCAAACAATCTTTTACATT
TTTATGGCACTCTTGGCACCTGGCCAAGCAAGTTCAAACA
TTCCCTAGAACTCAATATACCAAACCGCAGGATAACTTTC
TAGGTCACATATGGTAAGATATCTCTCAAGCACCCTATAA
CAAAACTTTTAAAAATATGGGTGCTCTAAAGGCAGTAATA
TGAGGTTTAGTTATGATTACTCCTCAAATGAATAACAGGT
CTTAATGAATACCTAAAAATGGCAAGAACTTGTTGGAAAT
GCATTTGTGATCCCTAAGAACTATCCCTCCAATAATGGAC
CAGTAAAAGATGTTTAAAATTACTTTGCTTTTCATTGCGC
TTTTTAAGAAACACACGTATGCATACGCTTTCAGATGATT
TTATTGTTCCTAAAGGGACTGGCATACAAAGTCAATCAGA
GATGAGGCACAGTGGGGTAAAATGTTCCCAATTGGGGTAA
GCCTCAGTTTCGCTTTCTCACAGGGAGGAGAGGAGATGCT
TGGCTCAGCATATGTGTGTTCTGCAAAATACGATACCACT
CTGTTACTTGTAAAGGTTTTGGCTATTCAGAAAAAACAGT
AAGTTATTTTGACTTTTTATGAGACAACTTTATCTAACTG
TGAGTCTCATCACTCATCACTGGTTAATGCCCAATTGTTT
CACTCTTAATTCCACCAATCAATCAAATTTGTTTGAAGTC
CAAGCTAACACACTGCAATAATAAAATGCTGTGAATTTAG
ATTTTATTTATTTTAAAAATAGTCTGATAACTATTTTAAG
GAGTCTTACTCTATTGCATATTGAGCCAAGGGAAATAATG
GTCTTAGATTATCTGGGTATTTCAATCTGTTCAAGTAATT
ATTTAAGTATACAGTGTGATAAAAATACTATAAAATTATA
ACTGGATAGGTCCATAAACTCTGCATCTAGACTGATTTCT
TAAAAAGGATGATAAAAAGAGCTTTTGGAGTCAAAATTCC
AAAGTTTGACTCCAATTTTGTCATTTCTTAATAACATCTC
CTTGGATTAGTAACAATCATTTTAAGCTTCATTTTCCTCA
TCTAAAAAGTGAGAGGGGGTTGAACAAATGTATGCCAGTT
ATCTACCATTATAATATCATAGAGAATATTTTCACTGCCC
TAAAAATCCTCTGTGTTCCTCCTATTTGTCCAAATCCATA
GAATGTACACCACCAAGAATGAGCCCTAATGTAGACTGCG
GACTTGAGTGATAATAATGTCAATGTTGGTACATCAGCTG
TAACAAATGTACCACTTTGGTGGGACATGTTGATAATGGG
GGAGGCCGGAAATACACTGGAAATCTCTGTACCTTACTCT
CAATTTTGCTGTGAACTTAAAACTGCTTTAAACAATAAAG
TCTTTTTTTAATAAAGGGTGGGACATAATAGTATAATTAC
AAAAGATTGTTCTGATAATCTATTTAATGCACTTTTCATA
GTGTCCATTACATAGCATGTGTCCAATAAATATTTGTATT
TATTGCACAATGTCCTCTCTTAAAACCCGAAGTAAAATCT
CCACTCCATCTGATAGGAAATGTATATGAAAACGATCAGA
GTCCAGTAATATAGTCCTAAAACCTCAGCAATCTGGGAAT
ACTTTACAGGAAATAATTGCATCCTGTATGCAAGGTTTTC
ATATAAAGATGAAGTATTTATCAGAGTTTTGACACAAGGA
CACATTCCTCAGGAAGAATGGATATTGACCACATACAAGT
AATTAGTTTCATGAACTTCTAGAATGGTAAGAACTTACAC
AAACACCTTCGATCATCCTCACTGCATTTTGGCACTTGAA
CATTTGGGAAATTGTAAATGAAATGGAAGAAAGAGAATAG
AACATACCTTTTTGGATATTGAGAAAGGACTTACATATTT
AGTTATCATGGACTTGCTCATAGAAACACTAGGTATTGGA
GACATTCAGCTTATAAAATTTCTAAGCTTGTATATATATA
TAAGTTATATATATATGAAATCACAGAAAAGTACTTCTTA
TACTTTATACATACCTTCCATGACCACATGGCTAAATTTA
TTTGGAATGCCATGGAGTCATGATTATAATCCTGAAAATT
GGCAGCAGTTACAGTGTGCTTTTTAAAATTGTGTAATTAG
GACTTAACAGTGCTTATTAAGTATGAAATATACAATGCTA
TGTGTGACTTTGTTAACCATCATACACTGGAAATATGTAT
TGCAAGACAATTTGGGCCCACTTTGGGGTGTGAAAAAGAA
CCTTTCAAAGACATGCCATACCACAAGACTTTTAGGGTGA
AAACATGTAGGAAGAGAAAATGCACAGTGTCCAGGGATCT
CACAAGCTTGATTGGGAGCAATGCAACTTTTTTCTTTTTG
ATACCCAAAATGATTCATCTGCCATGCCCTGGGGTCTGAA
GCTCAAACTGCAATTCTTGGTTATTTTTTATGAGATCTCT
AAATGGGTGAAATTAAAATACAAACTCAACTAAGTTACCT
GGCAGCAGGTATGTTCCACTTTTCAGCCATCAGGTGTGTT
CAAAGAAGATTCACTGACTCTCCAAGGAGATATTAGCTTA
TTCCTTGGACTCATTTGACTTCATTTTAAAGATACCTGAA
ATATTTCCTTGTTGTTTGGAAAGGAATCAACTAGGGTCCA
GTTTGGATAACAAGGCTATTGTTTTTAAAGTCCACTGGCA
ATATAAATATCTTACATTGTTCCAAAATCCAGGCATTATT
CATTTTTATAGGTATTATAGGTACAAATTCAACTATAGTA
TGAGTCAGTGTCTGATTATGCTCTAAGAAAATATGTTTAA
GGAGTAGAAGAAGAATATCATATGTGGCTTTGTTATATTT
TGCATATAAAAGTAATGTAAATCTTTTATAAGTACAAAAA
TCGGCCTTTTTAAGAAAATAAACACAGCAAAATTAATTGA
AAGTTTTATTAAAGTCCAAAATCTTGAAAATCTCCAAGCT
TTCATATCTATGCTCATTTTTTCAAATATATATCTCCCTT
TCCAGATCAAAATCTGCTATGATAAAGTTATTTTATATTT
TATTTTTTTCTTTTATTGTAGCATACACACGTATATATTA
TGATGATCTTAGGGTGATATGCTTTTTTACCACTTTATTT
TCTAAAAGGAAGAGAGAAAAGATGATTAAGTTGTTAAGTC
TGAAACTATAAATGTTTTGAGATAAAGGTTATGAGATATT
ACCCTACTTGCAACCCAACAAGTTTGCCTGCCACAGATAC
ACACACACACACACACACACACACACCACCTCTAGATCAG
GAGAAAGATCTTTTACTCACACAGAAGCTTGAGTCAGTTC
TCCATGCCCCAAACCAAATCCATATAACATGATATGCTGA
GAGCCAGGTGACACCGGCATGCTCTGAGGGGCTTGCACCA
GAGGAGAGGGCCTCTGGAATTATAAAACTCAAAGTTTATA
TAGAATCTGTAGGCACATTTATCCATCTTTCTCTCTGAAA
ATACAGAGACCTTATTTTTTACTCTGGAATGTAAACAAAT
TTTCCATTAAGGCAAGAGGAAAATGTCTCTACCCTGGAAT
GTAAGCAGTGGGCACTGGGGAAGATAAGAAACGTGTCTTT
AAACTTTATTGCCATTACAAAGCAAATGGCTCTGGGGAAA
TTCACTATCTCTAACTTCCAAGTTTTGTTAATACTTAGTC
ATCCTTGAGGTCCCAGTGTTCTTTGCTCAGAAAGCCCTAA
TCATGCAGAAACATAAAATTACTCATGGAATATTATCTCC
TGGAAATAGTTTATATGAGGAGGACATATTAATGCAATGC
ATTATAATCCTATTGACATTATATTTTCAATCATAAATTA
TTTCAATTACCAATCATAAAACATAATAACATAAATTTAT
CAAATTTAGATATTAATAGTAAAGGCCAAAAACACACTTC
AATCATTTGCATTCTGTGTGACTGGCAACAGATATATGTT
GCCAATTACATCTTATTCATGCATAAGCTGAAAGAAAAAT
ACAAATATATAAATTGGAAAAAATAGGCAAAAGAGATGAA
GGTGAATCTTAGAATACGAAATACAAATGTCCATTTAAAA
ACGAAACACACACAAACTTACTAGTAGACTGAAAATGCAA
CTTAAAACAAGAGTATAATTTTTTTCAACCATTATAACAC
ACTTGACAAAAATTTAAACTAGTGATAATATTCAGTGCTA
ATAAAAACAAGGAAAAAGGCACTCATACATTGTCAGAGGC
AATGATATTTGTTACAAAACTTTTAGGAATATATCAAACA
TTATCTATCAAACTTTGAACAAATCAGTTCACCAAAATTT
GTATCATCTGTAGGAAATATTACAAATTTGTATGTATTGT
GTCAGTTTTTGGAGTTGTTTAGAGTTGCTGCCAAAGACTA
CATTTTCCTACCCCTTTGTTAGTAGAGGTGTTTATGTGAC
GGAGGCCTAGCCATGGAAGGATGAGCGCTACTTCAGACTA
AATTTGTAAATATTTCCGACAGATGATTCTCCATGCTCTT
TCATCTGCTGGTTAATCTGTAATAGGTGATATTCTCAGAG
AAAATTTAGATGTAGAAGATGGCACTCTGGGTCTCTGGAT
GACCACATGGAGTGGGGCTGCCTCTGTTTTGTTCAGCCAC
CCAGTATCATTGGATGAGTGACATACTAACTACAATTGAG
TCAAGCTACTAACATGTTGTAATTCACTCATTATAGAAGC
TAGCTTTGCCCTAATTAATATTATCCCAAAAATCAAAGAA
AGAAAGCAACAAAACAAAGTATATGAGCATGCATCAAAAA
GGATATGATAATCAGCATTGTAGACAGTGTGAAAACTCTG
GACACAAGATTATATTCTGTGATAAATTATATAGTATCAA
CGTCTTATAATAGGTTATTAAACATAACTAGATAAATGAT
CTGGAAAATAGACACACTATATTTCTAATTAAAAAGACGA
GATGTATATAGATCTTGTTCTATGTATATACATAAACTCC
TGAAACCATAACCTCAATTGAGGAAATGAGCGTATTTATT
ACCTCTAAAAGTTTTTTGTTTTTTTTTTTTGTGATGAGAA
CATTTAAGATCTACTCTCTTAGCAAATTTCACGTATATAA
AACAGTATTATTCAATATAGTCACCATGCTGGACATTAGG
ACTCCAGAACTTATTCATCCTGCCTAACTGAAACTTTGTG
CATTTTGATCAATATCTCCCCATTTCTCTCACACCCCAGC
TCCTGGCAACCAGCATTCTACCCTCTGCTTCTGTGAGTTT
AACAGTTTTAGATTCCACACATATGTAAGATCATGCATTT
GCTCTTGTGCCTGATTATTTCACTCAGCATATTGTCCTCC
GGTTTCGTCTATGTTGTCACTAATGGCAGGATCTCTTTTT
TCAAAACTGATTAATATTCCATTGTTTGTGTGTTTATGTG
TGTGTGTTTAATATTTTCTTTACCCATTTATCCATTGATA
AGCACTTTGGTTCATTCCATATCTTGGCTATGGTAAATAA
TGCTTCAATGAACATGGGAGTACAGACATCTCTTTGAGGG
AAGTATTTTGCTACCTTTGGATATACACCCAGAAGTGGGA
GTGCTGGGTCATATAGTAGTTCTGTTTTTAATTTTTTGAG
GAACCTTTGAGGAAGGTTTTGATTTGCATTTCTCTGATTA
TTTGTAAGGTTGAGTATTTCTTCAAATACCTATTGACCAT
TTGTATGTATTCTTTTGATAAATGTTTATTCAGGTTTTTT
GCCCATTTTTAAATTAGGCTATTTATTTTTTTGCATGTGC
ACTTGAAAGAATATGTGTTCTGCTGCTGTTGGATGGAATG
TGTGTGTGTATATATATGTATTGCTGAAGTCCATTTCCTT
TACAGTGTTGTTTAAGTCTGCTGTTTCACTACTGATTTTC
TGTCTGGATGTTCTATACACTGTTGAATGTGGTATATTGA
AGATATTGAAGTCCCCTACTATTATTGAATTGCTGTTTAT
TCTATTAATTTTGCTTTATATATTTAGATGCTCTGATATT
GGGTGAAGATATGTTTATAATTGTTACATCCACTAGATAA
ATTAACTCCTTTATCATTATATAATGATCATCTTTGCATC
TTGTCATAGTTTTGATTTAAAGTCAACTTTGTCTGATGTA
AGTATAACCACCTCGGCTCCTTTTTGGTTATCATTTGAAT
GGAATACCATTGTCTAACATTTCACTTTCAACCTATGTGT
GTCTTTAAATCTAAAGTGAGTCTCGTAAGCAGCATATGGA
TCTTGTTTTATTATTTATGTAGTCACTCTATGTCTTTTAA
TTGGAGAATTAATCCACTTACATTTAAAATAATTATTTCT
ACATAAGGACTTATTGTAATTTTGTTGCTTTCTATTTTGT
AGTTCCTTTGTTTCTTTCTTCCTCTCTTGCTATCTTCCTT
AATAACTTGATAGCTTTTTGTAATGGTATAATTTGATTTC
TTTATCTTTACCCTTTGTGTATCTACTACAGATTTTTTTT
CTTGTTGTTACTATGGGGTTTACATGAAAAATTTTAAAAT
TATGGCTCTATTTTAAACTGATAACAACTCAACTTTCCCT
ACAAAAACTCTACATTTCAACTTTCTCTTCCCCCATATTT
TATGCTATTTATGTCACAATTTACATCTTTTTATTATTGT
GTATCTTTTAACAAATCATTATAGCTACAGTTGTTTTTAT
TACACTTGTTTATTTTTTAGAAAATTTATTTAATTTTTTT
AAACAATTTTCATTCATATTATTTTAATGTGCAAATTGTA
ACTATGTACATTTATGGGGTACAATGTGATGCTTTGACAT
ATGTATACAATGTGGAATGATTAAATTAAACTAATTAACA
TGTCCATCACCTCATTTACCTACCACTTTTTTTATGGTGA
GACATTTGGAATTTACTCTCAGTTATTTTGAAATATAGAA
TACATTATCACTGACTATAGTCACACTGCTCTGCAACATA
TCTCAAAACTTACTCCTCCTATCTAATTGAAACTTTATAC
TCTTTGACTAGCAAGCTATAGCAATTTTTAATACTTTTGT
CTTTTAACTTTTATACTAGAGTTAAAAGTGATTAATACCC
CACCATTACAATATTAGAGTATTATAAATCTAACTACATT
CTTACCTTTATGGCAAGTTTCATACATTCATATAGTTTCA
GGTTTTCACTTAGCTTCCCTTCATTTCAAGTTCTAGAACA
CTTTAGCATTTTTTGTAAGGCAGATCTAGTGGGGCTGAAC
TCCCTCAGCTTTTGTTCGTCTGAGAGACTCTCTGTCTCTC
CTTCATTTCTAACAGACAGATTTTCTAGGTATAGTGTTCT
TGGTTGACATTTTTTTCTTTCAGCTCTTTGCATATATTAT
CTCGTATCTACCTCCTTGACTTCTCCTTGGAATTTTAGGC
TCATGTATCCAAAACAAATTGGTGTTACCAATAGATGTCA
AAGAGGTGTCTCACCACACTGACCTTGATTTCTCTCCACC
AAATCAACTCTTCCTCATTATGCCAGTATCAGTAAGTGAT
ATTACTATTCACTTGGTAGCTCAGATCAAACACTTAGGAG
TTTTACATGGGTTCTCTCTGCATTTTACATTGCATATCCT
GATACTCAGCAAATCTCTTTGCTCTTTCTTACAGAGCATT
TTTTTTCCTTTCCACTTAAAAGATGATTTGGTGGTTGTCA
AGAATGAGCAGTCCTAACACTTTATAATGTGTTTGGAGAT
TGTGTGGGGACATTTGTTTGGGGTCTGGGGTCCTCTACTG
ACATTTAGTGGGAAGGATTGGAGATGAAGAATATGCTGTA
ATACATAGGATGAGGTGCCCCAAAATGAAAGTGTCCCATC
TCCAATGCCATGTTTATCTCTCAAAAGTTGTCATTGTTTC
CTCATCTCTCTTGATTCTCCTGATTCACTGTACTCCAGTC
ACAGTGACATCGGTATTCACTTATCATGATAAACTCATTT
CTACTTCAGATTATTTACACTTGTCACTTACTTGATTTGG
TACATTACAAATTTGCACAGTTTTCATTCTTCATTTTCTC
ATGTTCTGCTCAAATTATATCTCCATAGATAGGATCTTAG
TTTAAAATATTCAGTAAACCATTTTGTAAACAGATGTGCT
GTCATTCAGGCTTTGTTGTTCCATTTATAGAGCACAGGCA
GAGTACATTTAGCATAATTCTTACAGGTCTTAGGATTTCC
AGAATGGTAAATGGTGCATTGCCTTCAACTTAAAGTCACC
AGCTGCATTAGCCTATAACAAGAGAGTTAGCTTGTCCTTT
GAGGCTTTAGAGCCAGGCATTGACTTCTCCTCTCTAGCTA
TGAAAGTCCTAGATGGCATCTTCTTCCAATTTAAGACTGT
TTGGTCTACAATGAAAATCTGTTGTTCAGTGTAGCCACCT
TTATTAATTATCTTAGCTAGATCTTCTGGGTAACTTGCTA
CAGCTTCTTCTTGTTTCACCTTGCAATTTTATGAAAATGG
TTATTCCCTTAAACCTCATGAAATTACCTTTGCTAACTTC
CAACTTTTCTTCTGCAGCTTCCTCACCTCTCTCAGCCTTC
AAAGAATTGGAGAGGGTTAGGGCCTTGCTCTGGATTAGGC
TTTGGCTTAAGGGAATGTTGTGACTGGTTTGATCTTCTAT
CCAGACCTCTAAAACTCTCTCCATATCGGCAATACATTTA
TTTGCTTTCTTATCATCCATGAGTTCACTGGAGGAGCACT
TTTAGTTTCCTTCAAGAACTTTCTCTTTGCATTCACAACT
TGACTAACTATTTAATGCAAGAGGCCTAGCTTTTGGTCTA
TCTTAGCTTTCCACAGGCGTTCTTCACTAAACTTAATTAT
TTCTAGTTTTTGATTTAAAGTGAGAGATTCTTCCTTTCAA
TTGAACACTTAGAGGCCGTTGTAGGGTTATTAATTGGCCT
AACTTCAACATTTTTGTGTCTTAGGGAATAGGGAAGCCCG
AGAACAGCAAGAGGGATGGGAGAATTGCTCATCATCAGTA
GAGCAGTCAGAACTCACACATCATTTATGATTTAAGTTTG
CTGTCTTTGAGATATGACTTCTAGTGCCCCCAAACTATTA
CCATAATAACATCAAAGATCACTGAGCACAGATCACCATA
ACAGATATAATAATAATGAAAAAGTTTGAAATATTGCAAG
TGTTACCAAAAAGGTGACACAAAGACACAAAATGAGCACA
TGCTGTTGGAAAGATGGAGTCCATTCTTGATGCAGGGTTG
CCACAGACCTTCAATTTGTGAAAAATGCAATATCTGTGAA
TCACAATAAAGTGAATGAAGTGCAATGAAATGTGGTATGT
CTGTGTTAGAGGAACTCACTTACAGAGTGCTGCAGCATAT
TCTTGGGTGCACAGTAAGAGAAAAGGATGTTTTAAGTAGA
TATGTCCCCAAGGCGAGGGTCAGAGCATGTAGTTTAAAAA
ATTTGGCTCAGGGTCAAGGCTAGTGTCTTTCAGTGTCTTG
GGCAACAGTCTAGACATCTTTTTCAGTGCCTGGGAATGTG
CAAGGCCCCAGGTTGGGTTCAAGACTGACAAAAAAATCAT
GCAGCTGGCCTAGTTACAAGGCCGTCATGTTTTCTTGGTC
AGATCACAGCAAGAAAGCAGGGGAACTGGGGCACCCTATA
GTATGTGTGCATGTTTGTGTGTTTCAATGTATGTGTATTT
AACTAATCATAGAGGCATTCAGTAGATCCAATGCAGGTGC
TTCCACTACTAAAATTTATTTTTTTATTTTTTACTTTTTT
ATTTTCATCTTACAGACTGATTTGGGAAACCAGACTATCA
ATATAGAGCAAACTCTAACAAACAAACAAAACAATGACTC
AGGGTTATTTAAAACAAATATTATTGAGGCCAATTATCTC
TTAAGAGAGAGAGAAAGAAGCATGCTTGCACACATGTTTT
GTCTGCCAAACTTGAAATGATTTCAAAGAAATCTAAAATT
CAGGATAATCAGAAACAAAATGAGAATCAAGCATGTTTAA
AAACTGGAATAATGTAAAGTAGTTTAATTATGAAATGCTT
TTATTAACTTAAATTATCTTTTATTAAATTTAGGTGGAAA
TATAAAATAAAACAAATTAAATAATAGCAGTAAAAATTGA
TATCATTATTAAAAATCTTATCATTTTTTATCATACTACG
CAAAACAGACATGGCTTATGTGACAAAACTCTAGGTTTTC
TTAAAGAGGAAACTGACACGTTGCCAATGAAACCACATAA
TGTTCTGCAGTGAAATAAAAGTCATCAAAACTACTAGCTG
TGGTTACTTAGGGAATGCATTGGCTAGTAGTCAATGGCTG
TTTTGACTAAAGGTAAATTATGATTTCTAGTACTTCATAT
TTGTATCAGAAAGTAAGCAATGTATTTCATCTTTGTAAGA
GAAACATATCTAAATGTCAACTTTAGTATTGTGAATGCGT
TTTCTTTACTAAATTTCTGAATGTCTTTTGTTTCAAAACC
AGATTTGCTATTAAATTGAACAGTAATTTATGGCTTAGCC
CTACCTAATTAGCTTAGAATTTGATTTTATCCATTGAAAT
GACAGGAAGCAGGCTATTAATTATAGGCTTAGACCCAAAC
TTCTGGGAACATCAATAATTTTACTGCAATTTTCTCAGTA
AATTTCAAGTCATAAAACCTTACACATGCATTCTGGAGGT
GGAACAAGTTTTATGTCCATTAACATGGAGACAACACATT
GATCGCTTGCTATGATATTATGAAAATGAACTGAGGAGAC
AGCTCCAGGGGAAAAATGTCCAAATAAAGGGGACATTCTG
CTGCATCAATTTATCCTTTCTAATATTAGGATATATAATT
TTTGTGCCAAGTTATACATACTCAAGTAATATATTTTGAC
TTAAAAAAACCTCAATATACACAGACATTGAAAACTCAGC
AATAAATATTAATACTTTTTGTATCCATTTTATTAACTGT
AGATTATTGCCAATAAGAATTGCATTCATTTAATTCAAAA
ATATTCATTGTAGGACTAATAATTCCATTCACTCTTCTTT
GAAGGGGGAAAGGGAAAACTGCTAAAGCTCATAATTGATT
GAGTGAGAGAAGAGAGACTCTAGTGCCCAAGTGTCAGGTT
TGGCTTATCAGGCAATAAATGTGCTATTTATATGTCATGT
CTGGAGAGAAGGCAGAGTCCACAGGTGTATGTAAAAGTAC
GTGTGTAGATTTGGTGCTGATAGTTTTGGAATGTACTCAT
CTGAAATTTTCTATTTCCTTGAGTAGTTAAGAAAAAAGTT
CATCATTTGAGAGTGTACTAATAAAGCAATGCTTGAAGTT
AGTGATTTTGAATTTAACATGAATCCGTAAGACTTACATG
TTTTTGTCCCAGCAAATATGTCTGCATGGATGCAGGCACA
AAACAGGTGGAAAGTTTCGTGTAGTAAGATTTGAGCTCCT
TCCAGATAGATATGAAGGAGAGAGAGAAAGAGAAGAGGAG
TATGATTGTAAAGATAGACCATGGGATCAAATTTGGGCAT
GGAGAGATACGAAGATGTGAAGGTGGTAATTGTGGAGAGG
TGGTAGAATCCATGAGATGTTTTGGGGAGACTGGACAAAG
GATTGTTGGAGTGGTAGATATACAGGGAGTGAGCTGGAGA
GGCAGGACTGAGTGTTGTCGAGTGGAACACTTGCTACCGA
GATTATAAAAGAGTTGCAAATAAAGGATACAACACATGAA
TTAATATGTTTTAATATCAGTTCTGGGGGTCATGGTTAAC
ATTTTAAAGTAGTATAAAACAGAATATAGTAGAAAAGGAT
AGAAAATTTAGTACATTGTAAACAATAAGAATAAGTATTT
TTTGGTTTATTTTTTATAAAGACTTTTTTGGGAACAACTT
TAGGTACACAGCAAAATTAAGAGGAAAGTACAAGGTTTTT
TTTCCCATATACTCTTCACCCCACACATGCAAAGCTTCCC
CCATTATTAACATTCCCAACCGGAGTGCTACATTTGTTAC
AATTGATGAACTTACACTGACACATCATGTTCACCCATAG
CCCATAGTTGATATGAGGGTTCATTCTTGGTGTGCATTCT
ATAGATTTGGATAAATGTAGAATGACGTGTATCCTACAAT
ACATCACTAAACAGAATAGTTTCACTGTCTTATATCCTCT
GTGTTCTGCCTGTTTATCCCTCCCCTGATCCCAACCTCTG
AAAGCCACTGAGCTTTTCACTGTCTCCATATCTTTGCTTT
TTCGGAATGTTGTATAGTTGGAATCATACAGTACATATCC
TTTTCAGACTGACTTCTTTCACTTAGTAATACACATTTAA
AGTTCTTCCATGTCTTTTCATGACTTGGTAGCTTGTTTTC
TTTTAACACTGAATAATATTCCATTGTCTGGATATACCAG
TTAATTTATCCATTCACCTACTAAAGGACATCTTGGTTGC
TTTCAAGTTTTGGCAATTATGAATAAAGCTACTATAAACA
CCCATGAACAGGTTTTTGTGTGGACATAGTTTTCAACTCC
TTTGGTAAATACCAAGGAGGATGATTATGGATCATATGGA
AAGCTTTTGTTTAGTTTTGTAGGAAACTGCCAAACTGTCT
TCCGAAGTGACTGCACCATTTTGCCTTCCCACACCAGCAA
TGAATGGAAGTTCCTATTGCTTCTCATCCTTACCAGCCTT
TGGTGTTGTCAGTCTCCCAGATTTTGGCCATTCTAATAGG
CATGTAGTGGTATATGATTGTTGTATTAGTTTGCATTTCC
CTGGTGACACATCATGTGGAGCATCTTTTCAATTTCAACA
ATAATTTTTTCTTTGATACATAAGTTATTTGGAACTCTAT
GGTGATGTTTAATTAACTTATTTTTAATTATTATTTGTCA
CTGCAAGGTTGTCTAAGAATATTTTCTTTGTGATAACAAG
TATCCGATATTTGAAAAGAAATGTTTTGCCTTTGTACAAT
CTCAATGTACATAAGTATATGGATTCTTCAATTTTTGAAT
TCAGGAACCTATATATGTCTATCAATATTTTTCCAAATTA
TCCATCAATGATTGAGAAATTATGTTGAAATCTTTTGTTA
TCCTGAGAGAGTACGCATTTTAACTTTTAGCACTATCAAT
TTTTGCTTTCTATATTTTGAAGCTACTTTATTAGATGTAT
GCAGTTAATTATACATTTTTCCTGATGAATTGTATCATAA
TTTAATAATACTATTTCTAATACTACTTTTCTATTTTATA
GTTTATACATCTGATGAATATAGCTGCCCCCAGTTCTATT
TGGATAGTATTTGCCTAATGCTTCATTTCATACTTTTAAA
ATTTTCTTTATTTCTATGATTTATGAGCTATCTTATAAGT
ACTGTATTACTGAAAGTATAATTTAAAAAATTCTGAAAAT
CTTTGATATTGGCCTTTCTCTTTAAGGAAACCTCACTTTA
GTGTTTCTTTATTTCACATTGCTACTAGCTCCAGTTTCTC
CTCCATCTCTTCTGTGCTTATTTGTTTGTTAGATTGTTGG
ATGTTGTGAAGATGGTCTTTGCTGGATTTTTAAATGGCTC
TTGTTCATTATTTTAAGTAATTCAGTCTTATTGCATTGTT
ATCTAAAATGTTACTATGATGTAAAAAAACAGTGCATCAA
TACTTCAAAATATACTTTTCCCAGAATCTACTTGTTTTCC
AGTGTGAGCACACCCTGAATATTTACCCCAATTTACTGCC
AAATGTAGATATCTTTTTTTTCTACTTCTCATTATGTGAC
CCAGGAAAAGGTACTTATATCTCAGTTGTCTCTTTTTTTT
TTTTTTTTGGTAGAGATGGGGTCTTGCTATGTTGCCCAGG
CTGCTCTCAAACTCCTGGCCTCAAACAACTCTTCTGCCTC
AGCCTCCCAAAGTACTGGGATTACGGGTGTGAGCCACCTT
GACTGGCCACAGTTCTCTCAGCTTTAAAATGGATAAAATA
ATAAAAATAATACCTACAGTATAGGGTGTTATAATTATTA
AATGAGTAGCTATGTGGAAATTGCTTACTTTTAGAGCAAT
AACTATGCCTGCCATTGTGTCCACTGAATCAGAACTCTTA
AGAAGAGGAAAAGGTTGTCTTGTCTATGGAATTTCAAAAA
GCTCTCTATTGGTATAGTTAGTTATTGTGTCTACTACCAC
TGCACTAACTCACATAAATGTTGAAATTCTAAAAAGTATC
ATTCTTCCCCAAACCATGACCTATAAAATACCTGCTTTAC
TTCTTTGAGGATTTGCATGCTTTTCCTCTACTTCCTCTCC
TACTTCTTGAAGTACTACACTGGTTGTAGGAACAGGTTTT
GTAGACTACTTTGGTTTTAGCTAAATGAGAACAATTTTAA
GTTGAGTGACTAAAATAGGCTACCCTGCTGTTCTAAAGAA
CTTTCTACATTATTAATAAGGTCTTACTGTTAAATACTTC
CTAACATCCCAAGTACCTGAGGGCTTTTCATTTAACGTCT
TCGTGTCTATTTATGCTCTGACTCTAGTTTGCATAAGCTC
TTTGTCTTTATCCTTTTAATGATTTACTTGATATTTAACC
TAAGGGATGGAAGTTCTGTGATTTTATGGGAAAGATGGAA
TAAACTAACTCCCACAAAGTCCCCATGGGTATATGAGATA
AAAGATACACTTGAAGGATGTATCACGGGAGGATATGTTG
TTATGTCCTATAGAAAATAACAGATGAAACCAGACTAATT
GGGATTAAAATGTCCACTGCCATTGTGAAAGATAAGTACC
AAAAGCACATTACCATAATAACATATAGAGAAAATGAAAG
AAGAATATTGAAATGACAAAAAGAAAGTTGATGAAATTCT
AAGGCAAATTAAATAAAACATGACTTTTTTCATGAGGTTC
TCTCTATAATTACAATTTTAAATCCCCTATAAGCTTAAAG
ACTGAAATGTTTTACATAAGTTATTCCTCTTTTACTTTTA
TTATCTGCTTTTATCAAGTATTTAGATAGATATTCTGATC
AATAAAATATTTTATGTCATGTAATAAATATTAATATTCA
TGTATTGAGGATTCTCCTTTAACACTAACATTATATGGTA
TATTAATTTACTATTTATGATGGATTCAGAAGAAATTTCT
GGATTTCTAAGGTTATTAAATGAACCTTACATATTATTTT
ATTACAGTTGAAAAATATATTTTATAGATAGTCTGAAACT
ATGGGAAAATAATATTCAAATAAAATGCTAAATGACACAA
AGTTAAAATGTTACTACACTATATATGAAAAATTTTTCAA
ATTCTTGTCTAACAATATGCATTTGATTGAAATTTTCTGT
AGTCTTAAAGACAAAGAAGCCTATATTATATTTGTGCTTC
AGTTGATTTATATGGGTGTAAAATGTTAATTTTAGACAGG
CTATCAGTCAAGAATATCATGCAGTACATGGAAATTCTAA
TTACAGTAGCTTTTTAAAAAATATAAAAACATTAATATAC
TTATTGCATATACTAGCACATTTAAACAACAATTTCAGTG
AATTTCACTGAATTTATATTAGCTATTAAGTTTTGGCTGA
CTAGACTTTCTGGAATAAAATAATCTAAATTAACATAAAT
TTTAAAAGTCAATGCAATGCATATTTTTGGTATAGGTAAT
TATAAGAAAGCAGAATATTATATTTAATTATTATTATTAA
TTATTATTATTTATTTTACTTATGTGGATTTACCTTATAA
ATATTTAACTTGGGCTATTCTAATTTTTGTATTCTAATAA
ATCTCTAGACATCAGTTTCCCATATGAAGAATGGGGCTAA
ATTGAGTGATTTTACTATTCTTTCTAGATCATAAAATACT
TGAACTTCTCATGAATTACTCAATAATGCCTAAAAGATCC
AACTTCATAGAAGTAATTAAGCATTTCTAATAATTTATAA
TATATTTTTGGGGGAAGAGACAATAGTCTGAATATTTTCA
TATTTCTGCACAGTTAGGGCTTATTCAGCAAAGTAATTTG
TCAGAAGATGTTTAAAGAAGAAACATTCCCTGGAAGAAAG
ATATAGTGTGTTCCTCCAGAGAGATATACATGTTATCTCT
TCTAACCTTACCAACCAAAAGCATAATACAAACCTGGAGA
CCTTCCCCTCTTTTCTCCAGAGGATTTGTTTATATTTCAG
AGCTAAGGTCCCTTTCTCTCCAGATAGAAGGAGCAGATGT
GACAGCTTCTTGAAATAAGCTTAGAAGCTCATAATTTGGG
GGTTTCTTTTCTTTTCATTAGAAGATGAGAGTACAAATGG
CCAATAATATTCTCAGTATTTATTAAGAAAATAGTTCTCT
TGTTTCTTGTGTACACCTGAAATGATCTCAGGAATTTCCA
AAAGTTCACAGATGACAAGTTAAGAAGTGCTATTTCAGAA
TATGACTGTATTTTCTCTATTTTTGTTTCTGTATAGTATT
TCATTATATGTATGAACCACGTATTATGTATTCATTTCAC
CATGGATGTATAGTTGGTTGTTTTCAATTTATTTAGTTAA
TATGAACAAGTTTACTCTTAATGGCATTTTAATTCCAGGT
GCGTATTTCAAGAGGTTTTCTCAAGTGTATATATAGTTAG
CTGTGAAATAGATAGTTCACACAATTATGATAATAAAATT
AACCTTCAAATTTCAGGGTAAAAAATACCTGTTTTCTAAA
GTGGTCATGTTGATTTACACTCCCACCTGCAGGTTAAGGG
ACATCACATTTGCTCACATCCTCAACAAAATTTTCAGAAT
TTATAATTTTGCTACTGGCTAAGTGTGAAATGGTTTCTAA
TTGTGGTTGCAGTTTACCTTTTCCTTACTCATGAGCTTGA
ACGTGTTTTTTTTTTATTTTTCACATATTTATTACCTATT
TGGAATACCTTTTTTGTGAAGTACAACTTTTTCTATCTAG
TATTTTTTGTACAAAAATCTATTTTGTTTGCTGTTAATAC
ATTTATGCCAATTTTCTTTTGGTTAGTATTTTCATATTAT
ACCCTATTTCACTTTAGACTCAACTTTTCTCTGCCCTTAA
AGATGAAGTATATGGATGTACAGAGAACTTATTTGGATTA
ATTTTTCATTAACTTGGCCAGCTTTTTTTTTTTTACCTAG
AGTTTTAGTTTATGTATATTTAATGTAAGTAGATATTTGA
AGGTCATATCTACCAACTTATTCGGGGCTTTTCATTTTTC
TCACATGCTCTGCTTCCCCCTGCTTATTTGCCCCTTTTGG
GGATCAAATGAGCTTTTTCTTTCTCTACTTTTTCTCCTTT
ACAAGATTGGAATCTTTATATTCTATTTCTAGTGGTTACA
ATAGAAATTATGACATGCTTGTGACATCCTCCTCAACAAT
ACCAAGGAACACCTTACTTTACTTCTATAGCTCTCATCTT
ATGTAATGTTGTTGGATAATATAATTTAATCTTTTAAAAT
TCAAAAATACAGTATTACTTTTTTATATAGTCAGTAATCA
GTAGGCATAGGATTTACTAATTTATCTACCACATATTTTG
TCTTTTATTCCATCTTTTATCTCTGTCTTTCTAATTAAGT
CTTATTTACCTCAATATATGTGGTCCTATGTAATGTCTGA
CCTTCAATAAATAATTATAAGACATGCCAAAAGCCAAGAA
AAACAAACAAAACACAGTCTGACAAGATAAAGCAATTATT
ATAACCAGACTCAGGTATGATATAGATGTTGAAAGTACAA
GACTGGGAATTTAAAATAACTATCTTTAATGTGTTATAGT
GTGCTAAAGACTCTGATAGTAAAGGTAGGCAACATACAAG
ATCAAATAGATAATTTCAACAAAGACATGAACACTAAAAG
TAAGGATAAATCAAAATACTAGATATTAAAATACAGTACA
AGAAATGAAGAACACCACTTTCAATAGGCGCATCAGTAGA
TTTAACACAGCTTAAGAAAATCCAATCAATAAGCCTGAAG
TCAGGTCAATAGAAATCACTCAAAATGAAATGCAAGAAAA
AAAACCTGGTAAAACTAAGAAAACAGATTATCCAAGGGCT
ATGAGGCAATATCAAAAGATATAACATGTGTAATTAGAAT
AACATAAAGAAAAGGAGAATGAAGCAGAAGAAATATTAAG
AAAAAATAATTGAAAATTGGCCAAAATTAGTTATAGACAC
CAACCACAGATCCAAGAATCTCAATGAACACCAAGAAGAA
TTAATAGCACAAAGCAACAAAAACAATAAATCAAACATAC
ATATATTATATTAAGACTACAGAATCTAAAGATAAAAAGA
AATGTTCAAGATTGCTGAAATAGGAATGGAGACTCATTTT
CTACAAATGGGCAAAAGTAAGAATTATGACAGATTTCTTA
CAAACCAAGCAAGCAACACAACAACGTATTACTGAAGGGA
AAGAAAATCTCTCAACCAAGAAATTTACATGTAAAGAGAA
TATCCTTCAATAATAGAGACATAAAGACTTTCTCAGACAA
ACAAAACTTGAGGAAATACATTTCCAGCAGACCTACAGCT
AAGGGTTGAATGTTTGTCCCCTCTGAAACTCACATTAAAA
CTTAACCCTCATTGTAATAGTATTAAGAGGTAAGGCATTT
AAGATGGGATTGGGTCACAAGGACTCTGTCCTTATGAAAT
TATTAAAAGATTAATGAAAGAATGGGTTATCATGGGAGTA
AGTTAGTTACATAGAGAGTGTGTCTGTTATAAAAGACAGA
TTGGCTTTCTGTTGTGAACTGTTCACCCTGGGATGCCCTG
CTGCCTCAGGACTCTGCAGAGAGTAATAATTAGCAAGAAG
ACCGTCCCCAGATGCAGCTCCATGACCGTGGACTTCCCAG
CCTTCAGTACAGCAAGATGTAGATTTATTAATATTTTATT
TATAAGTTACACAGTGTATGGTATTCTGTTATAGCAACAG
AAAATTGACTGAGACACCTACCTTACTAAATATCTTAAAG
TTCTGTTGGCAAAAAATTCTCGTAACATTGGAAACTTGGA
TCTATACAGAGAAATGAAGAAAATAAATGAAGGTTTAAGG
GTTATATATAATTCGTGTGTGTGTATGTACATATACACAT
ACACACATATGTACATATACATATCTCTCTACAGATATAT
GTTGTGTATATATATGTATAGATAAATAAAATAGTGCTCT
TCAGATAACTCACTATAAAGGTAATTTTAAAACTTGTTAA
AGATAACTAACTTTAATGCAATAACAATAATAATGCATTG
GCTGTTTCTCTCTCTCTCTCCCCCCTCTCAATATGATATA
TTATATCATTATATTATATGTAAAAACTTGTTTGGTTAGT
AAGCACTCATGTTAACTAGAGAAGACATAATTCCACTTTC
CTTGTACTATTTCTTTATAAACTCCAGAAGATTGGCAGAA
GAATGAAAGCAGAGGAGTCCAGCAATATTCAAGCAGCTGC
ATGAGTAGTGTTTCATTTTATTTAATGTGGATTATAAGGT
CTGTCCTGTACTATAAACCTGGAGACTATTCCAATAGTAA
GACATTTTAACCTTCCTCTAGGACACTGTATAGATTCTCT
GTTTGATCATACAATTGTGCACAAAGGTGGATTTTCAGAT
GCAGTGTTGAGGAAGATTTAATTTTTTGTGTCTGGCCATG
TGATCAATTTCATAGAGAAGATAATTATAAAAAATTTTTA
TAAGAGGTAATGTTAACTGAAGGAAAACAACATATCTTCT
GAGTAAGGCTATGCCACAAATATGCCTTTAATCAAAGTTA
CCTACAAAGGTTTTTTAATGAGATTATTAAAAAATATCTT
AAATGAAATGTATACTATGTGTACATAAGTATAAAACCTA
GGTGCAGCCTGCTATCCATTGGCAAAAGCAGCCCCAAATC
ATAAAGTGTGTTTTCATGTAAAATTAAAGAAAAAAATTGC
CATCAATAATAGACAAAATTCCATTACTCTGGGTAATTAC
ATTCACCATCTTTATGAAATAAAACTCCAGAAAAATTATC
CTTGTCAAAGTTTCTATTTCTCTTCCACTCTGGTGACTTG
CTAACAACTAACATTGTTATTTTCCTTCATCTAATTTAAT
AAGGAACATTAATCATCCATTAGTTGGTTCTTTAGCTTAA
CATTATTTGCTCTAGTCCACAAATAAGACAGCTAGGGCTT
GAAGTTGTTAGCATTGGAATTCTATTAGGATATGGCATTT
ATCTTGTCCCTTCATATTACTTCAGTTAATTGCATTTGAT
TTTTTTATTATTCTATTTAATGAAAAATATACACTGCTAT
GTGCAGGGCCAGCCCTAAGCAAAATAGTTAAGCAAATTAA
TATGTGTTTCTTTGTTCATTGCTCTTCTCTCATATTTAGG
AAGAATCCTATATGAAAGTTACAAAATAATATGATTGATT
AGAATGTTGGCTTTTCAAGCATCATTGCAAGTGAATGGCC
TGAGAGTTTGGAAGAGTTGAACCTTTTATAAGATTGTTGT
CTGATGAGTTTGTACATTGAGTGATCACAAATATATAATA
AACTTAATGAACTAAATATGCTAATAATATCATTCAAAAT
AAAACTTGATGCATATAGTCAATATATGAGAAGGCAAAGA
TAATGGAAAAAATCAATGGTTTCTATCACACATTAGACAG
CTAAGCAGATTATATGAGAATGAGTTACCCATTAGTGACA
ATATAGTTGAAAATAAATCATAAACAATCTTCCTATAAGA
ACATGTAAATCCAATTTTAAGTTGTTATAAAAGAAGGAAT
TTGCAGAGACTAAAAACATTGCAAGTATAGGAACTCTGAG
AGGTAATCCATGTCAAGACAGTTTTTACCAGAGATTATCT
ACTGTCTTAGTCAGTTCAGGCTGCTATAACAAAACTACCA
CAGATTGGATGGCTTAAACAACAAACATTAATTCATCATA
GTTTGGAAGGATGGGAAGTCTCAGAACAAGGAGTCAACGA
AACTCGTGTCTGGTAGGGGTGTACTTCCTGGCTTGTAGAC
AGCCATCTACTCACTGAATCCTCACATAGCTTAGAAGGAG
ATCGGCTCTCTTATGTCTCCTCTTAGAAGAGCACTAATCT
CTTTCAGGAAGGCTCTACACCCATGACCTATTTACCTCCC
AAAGGCCCCACCTTAAAATGTCAACACATTAGGGATGAGG
CTTCACCATATGAATTTTAGAGGTACAGAGATACTAAGTC
AGTAAGACCCAAGAAATAGTGAAATTTTGTTTTGATAACT
GCATGAGTTACAAAGGATAGCAAATAAAGCCCAATATCTA
CACAATGTGGGAAGTATAATAGCACATGTCCACATAAATA
TGATTATCCCTAATGTAACATTCTCAGTGTAATGGTTAAT
GAGAAATAAACATAACTTGCACTAGTAAACTGGATATCTT
ATCTTTAATGCTGGGTGAGGAAAGAAAAACAAACAAAGAA
AACAAATAAACTATTTCCCCAGGCCATTCATAAGGATACA
CTGGCCATTCTGTGATTCTTAAAAATTTCAAGTTGAAAAT
TTATTTAAAGTATTCCCTTATCAGAAGCACCTCCAGATAA
CCGGAAAATGAAAACACAAATCCCCTTTGGAGGAACAACT
TTTCAATCTAAACTTCAAAGTATTTTGCAGATAAAGTCTA
AGGAACATGGGCTCACAATTAAAAAGAAAACACACACAAA
AACACAGGCAAGCAAACAACAAAACAAAAATAGGTCATAG
CATCATAAGTGAGAAACAGCAGGTAAAAAAAAACAGTGGA
TTCTAATAAATAAGAATTTAGGTAGTGAACTTTGAAATTC
TCAGATATGGAATATAAAATATCTACAGTGCTCGGTTTAA
AGAAATATAGGAAAAGCATGTTATATGAAAAAGGGACAAA
AGACTTGTATCAGTTAGACTTTGCTGCCAAACAAGCTACT
CTAAAACTTAGTAGCTTAAATGAATGATCATTTATTTAAG
TTGTAGGTCAGTAATTTTTTCTGGGCTCAGTTGGGCAGTT
TTGCTAGTCCTGGGTGGGTTTAACCATGTATCTGCTGTCA
GATTCCAGTTCACATGAGGACTGCTTTAATCTGCAGGGGG
CCCAAACTCGGAGGTTTTCTGTGGCCAGTGTGTTCTCTAA
CTTCTAGCAGGATACCTTGAAGTTATTCACATGATGGCAA
AATTTTAATAAGACCTGGAGGAGGGACTTTTCAAGTCTCT
GCTTATATCATGTTTGCTACTGTATCACTGGTCAAAGCAA
GTCAGAAGGCCAGCCCAGTTTGAAATTTTGGAAAAATAGA
TTACAAACTTTAATAAAAGGTTCTTGAAAATCCTGTTACA
AAGGGCACACATAACTGGATGGATCAAATTTGTGATCATT
TTTGCCTTTTGCCTCTTGCTACATACTATAAAACATGACC
ATGCAAATTTTGGGAATAAAAGAGACAAGAAAAATGAAAA
GATAAAATAATTGAAATAAAAAATATCAGTGATCTATTAG
TTGCATTATAGATGCAGCTAAAAAAAACATTTCTGAATTG
TAACATAACCCATAAAAATTACCTGAAATGCAACTTCAAA
AGACAATGGGATGTATACTATGAAATATATTAAGATACCT
CAAGGATAAGAAAAGAAAATTTATGATATGGTTAGTTGGC
ATTTAAGAGATAGATATTAGAAATTAAAAATTAGAGGCAA
TATTTCAAAGAGTAATGGCTGAGAATTTTTTAGAATAGCT
TAAAGACACCAATATTCAAGTTAGAAGATCCAATGAATCC
TGAAGAAGAAAAATAAAAGACTGTAGAATAAAACTCTTTA
TAGACAAACTTCTAGGCTGTTAAATGCTATGAATAGATCT
TGAAGGAAGCTAGAGAGCAAAACGTAGATTACCTACAAAA
GAATGTATCAATCAGATTGGCTACTAACACCATCACAGCA
AAAATAAAAGCTAGAAAACACTGGAATAACATTTTGCTGT
GATGACCTAAAACAGCTGCCATCCTTGAGTAACAGCAAAA
TAAAGACATATTCAGAAAAACACTACAACACAGAAACATG
AAAAGCTTATCACCAATGGACTATCATAAAAGAAAGTTTT
AATGGATGTACTTGAGATGAAATGAAAACTACCACAGATG
GGAATTCTAAGAAGCAAGAAGGAATAGTAAGATAAATTAT
TTGCAAATTTTTAAGCACATCTAAACAAACATCAACAAAA
AATAATACATATAATGTCTAATTTGAAGATCAAAATAACA
AAACTAAAATAAAATAATTTGGGAGAGAGTAAGTTAAAAA
TAATAATTAACTTTAAAACGTTCTATGTAGAGTGAGAACA
AAAAGGACAGATTGTAACTTCAAAGCCACATGAAGAAAAA
AGGCAATAAAAAAACAAAGAGATAAAATACTTAAACAAAA
AGAAAAACAAGGAAAGAGGAACTTAAAATGTAAGAAAATA
AGAAAAAATCAAGAAAACAAGAAAAGAGAAAAATAATACA
AAAAATGAGACAAAAATATAATAATCTGACCAAAATACAT
TTAAATATATTATTATTCTTTCTAAATGGATCTTGCTCTC
CATTTTTTAGCTTGTATAGAAAATAAAAACACAACTCAAT
AAATTCTATATTAAGAGACATACCTAAAACATAACAAGAT
AGAGAAGATTAAAGTAAAACTATGAAGAAAGATATGACTA
GATCATATACCTTAAAGAAAATCAAGATATCTCTGTTAGT
ATCAGACAAAATATTGAAGTTTCAAAGTATGACTAGTGAC
AGATGGAGTTACCATAATAATAACAAAAGCTTGAATTTAC
CAGGAAGATGTAATAGTTTCAGGTTTGTGTTTGATTAGTC
TTACGACCTATGAATAAAGAATATTTGACACCACTGGTAT
GTTAGGCTGAGTTCTTCATGGAAACGGAAATAAACGGATC
AACTTACAAGATTATGGAGGCTGAGAAGTCCCAAAATTTG
TAGTCAAAATGCCTGAGATTTGGGAAAGCTGAAGTTGTCC
AAGTCTGAAGGACTGAGAATCAGGAGAGCCCATGGTAAAA
GTTTTGGTCTGAAATTTGGCAGGCTGGAGACCCAAGAAGA
GACAATGTTTCAGTTTGATTCCAAAGGTTAGAAAAGATTG
ATATTAGAGCTAAAGTCATTCAGGCAGGAGGGGTTCCCTC
TTACTCAGGGGAGGGAAAGTCAGGTTTTTTTGATCTATTC
AGGCTAACTGATTGGATGAGGGCCACCAAATTAGACAGGA
CAATCTACTTTACTCAGTCTACTGATTCAAATGTTAATCT
CATTCAAAAACACCCCCACAGACACACCCAGAATAATATT
TGACAAAATATAGGCACCTTGTGGCCCAGTCAAGTTGACA
CATAAAATTAACCATCAAAACTGCAATGCTGTCGGTTTGC
AAAAAACTGGCAAAACAATCAAGAAAATAGGATATTTTAT
CTTTATCAGTAATTTGTAGAGCATTTAAAAATGGATAATA
GTTGAGAAGGCTTGAAATTTAATACTATTAACAAGCTTGG
TCTTTAGATATTTTATTCCCCCCCAAAAACACATTCTTTT
CAAGCATGTAATGAAAATTGTGCTGGGAAATGTACCTACA
AATTTGCCATGCACCAGCATGTTCCAGTCCATAAAGCAAG
GCTCAATTAATTTGTAATAGAGTACAATGAGCACATATAT
ATTCTGATAGCTATATTTAACATTTTACAATTGCCATGTT
GTTTTATATTTTTGCCTATTTCAATATATTATTAAAATCA
AACACAGCGTGATTTTGGTAATGTCTGGAGTCAGTTTTGG
TTGACACAATTGAAGGAAGACGTGCTACAGTCTAGTGGGT
AAAAGATAGGAATGTTGCTAAACAACCTACAATGCACAGG
ACACTTTGCCATCACCAACAAAAAATCATTTGGCCCAAAA
TGTCCACAGTGCCAACTCCGAGAAACCTTGAGATAGATAG
ATACATAGATAGACAGATGACAGATATAGAAATATAAATA
GATGCAGAGAAAAATATATAGATATGGTTAAATATAAATA
TATATAAAGGTTTTATTAGTTACATTAAATAAAATTAAAC
TATAGACAATCAGATACTTGACATTTAAGTACTGCATATT
GTATTAGGAAATTATCCTTCATCAATGCAATAACAGCATC
ACCCTAAGAAAATACAAAGTATTTCCCTAATATAATCAAA
TATTCTATTCATATTAAAATTTCTCCATTTTCTCCCAAAT
ATCTTTCATAACAGTCTTTTTAAACCAGAAGCCAATCAGA
TTTTATGCACATATTTTGTGGTTATGGCCCTAGTATGTTC
TAATCTAAAAGAATTTCTCAGCATCTGAATTTTTATATGG
TATTGTCCTATAAGTTAGCATTGACCCAAAAATTCAATCT
ATTCTATGGGGAAATTTTTGTGATGGTCATTTAATCAGGA
AATGTTTGTGACCACGGAAAGATGCCATGCCATTAATGAG
GAAAGAAACCCTTTTCCTTAGCATGAGGGGTACACTAAAG
AAAATCATTTATGCATTTCAGGCAGAAATGAAGTGAATGT
TCTTATCCCTAACTTTCCCCAGTGAGACAATCCTTTTCTC
TCCAACTAGATATTACCTTACATCATTAAAAGAAATGAAA
TTCTCTGTGTGATCTCTCCTCCATAAAAATCATGGCTTCA
AATGGCCTTAGGTTTTTCCACATTTCCACCAGTAGCCCAT
TTTATTTCAATTGGTGGTGCAACCATACAATGTTGGGTAG
GAAAAAACTCAGGAAATTATGCTCAGGCCACCATCAGGAC
CAAAGCAGTCCGTTTTAAAGTAAATAAATCTACTTGAATA
TCAATCTCATCTATTAAATCATGTTGTATGAATACTATCT
ATTCTAGTATTAACATGTATTGACAAATACAGAGGTTTAT
GAAGTATTAACAAGCAATTATTGAAAAAAAAAACCATGGG
CTGTGTGTTTAATCTGGCTCTTAAAAATTATTCCAAAGGA
TACCAAAGAATAAAAAAAAACCACTATGCTTGAAATCGTA
TAGCAAAGAAAAATAAAATACAGAAGAGTGTTCACACTAT
TCACTTCCTAACGTTTACTACTTGAACATCAGTAGCTCTT
TTTATCTAATTCATGCTACATTTTATATATTGGATTTTTT
CTCTGTCACAAGTTTAATGTGTTTGGATATAGGTGCTATG
TTTTCTACAATTTGAGTTGTTTGCCTTTTTTTGTTTTTAA
AAATTTTTCTTTATAACTTATTTCCACTATGTGACACCAG
ACATTGGATTTTCCAGTTTTACAGTAAATATGCCTAACTG
GTATGTCTGCAGAAATCACAATAATCACTGGCCTTCAGTC
TCTAGATACATATAATCATATTCGCGGCTGCAATCTTCTT
CTAGAGAAGGTTTTCAATACACCAGATTCTGTCTAACAAC
CCATCCAAATGGATTTCTTCGTCGCATAGGGAAATCATAA
AATTGACAAGCCTGCATTTTGTTTCCTTTTTGACAATGTT
ACCTTCAAACACACAAGTAAACAGACCACTTTTCCTTTCC
CTCAGGAAATGTAGTTCTATGTGATGTGCTGAAGCAATAG
GTCCCTTTTCTCAGATTAAGAAGCTGATGGGAATTCTTTT
CTTTAACTGTGTTTGTTTCTTTATACTGACCATTGTTTTA
CTTGTTGCTTTACACTGAGTAAAGTTTATGATTTCTAGTA
CTAACATACCACATCTATTTTTCATAAGAGCAATTTTCAT
TCTTCGTACTGCGATAAAATTGTCATTTAGTGTTATGTAA
TTTTGTGCAGTATATTTTGCAGATTCTTCTAGTTGACATT
TGCTCTTCCATTTTATATGCATATATATACCTTTACATGT
GTATAAAGGATTGATTACTATTCTTTACATATATTATATA
ATTCATTTTGAACTTTAATTACTTCTTTGCTTTTTTAAAT
TTATGGTAAGATTTTTTTATTATTAATTTTTAATTTATTA
AGTTTTAGTGCTGTAAGATTGTGGCACTCAAAGTAGAATA
GGTAAAAAGTATTAAGGTAGTGAGAGAGTAAATTTTAATT
TGCTTTTTATCTTTAGTTTTTTTCAGGACACTTACTGTGA
GATGAAGTGCCTCTCAACCCTCTTTTCATTACTGTTCTAA
GAAGCTGACTTTTAAAGATATTTGTTCCTTGTCACACCCT
GTCCCCCTATCCCTGAATACTATTTATGCTGTTTATACTG
CTTAGGTACTATGGCCCTTTGGAGGAAAACAAACTATTGT
AATATCAAATATTTTTCCACCATCCCCAAACCAATTTCCA
TCTGCTTGTGGCGGCTGATATTTACTCCCATTGCAAAAGC
TTGTCTGAGACAAAGAGGTCTAATACTTATTGTAAAATTG
TTGCCACAGGGCCATGTCAGGATTTTCACAGAAGCAAACT
TCTATGGTCCAGACCTTCCCACTAAACCTCCTCCTCACGA
CTGCCTTGTTCTAACAATTATTGTAAGTTTTTCCACGTCA
GTTAACCAAATGCTTACAATAACAATGAATTACCCTAGTC
ACTGTATTTCAAGGACATTACATTTTAACAGAGTCTACTG
AAGATAAAATGTAGTAACTGAAAGTTGCAATACCCACATA
TTCTTACTTTACACAGCTGGGGGAGAAGATGTGCACACAG
ATTTGTTCTTCTTTTGTTTTAGAAAATGTCAATTATATTA
TTATTATTTCTACAATTTTGCATCCTATTCATGTATATAC
CTTATCAATTCTTCCGTTAATGTCAAATTTTTAATGCATT
AATTTATAATAGTAATTCATAAGGACAGTAATCCTTACTC
TGCAATATATGTTCCTAGTCATATTTCCCAAATTCATTTA
TAAAATTTGACAGTGTGGAAAAGTGTAGGATTCCTTTCCT
TAAATATAATTAAGGTAATCAATCTATTTCCATGGAACTA
CTTTGTTACTTATTATGTTTTTTTCTCTCTCATTTGCAAA
GCAGATAAGTATTTATCTATGTTCTATTTTGCACATTTAA
GAAATATTTCTTAAAACTGAAAGTATTTAATCTTGAAAAG
CAAACCATTTTTGTTTAACAAGAACTGACTTTGGCATATA
CTTTTTTTGGAACAAAATAAAAGAAAAAATGTGAATAAAA
CTTCATGGCAATGGGAATATAATGCCAATATCTCCAACCA
AGGGAAATATCAAGAATAATTTTTGTTAGTAAGAGTTAAA
GAAGCATCTTTTAATATCTTTTATATTATAGATAGTTTTG
ATCTCATTAAAACACAGTAGATAGATGGTTCAACTTTTGA
ATTTCTATATTTAGAAAGGGTTTACTTTTCAAATATAAGT
TGATGTTAGACTTAAATTAAAAGTGTTGATGAAGGTTACT
AATGCCTATAATGGTTGGATGCATTTTCATATTTCAGCAG
ATTTTACAAATTTGTAGACTAGAATTCAGGAAAAACAGAG
GCTATTTTTGTTATTTATGCTACCAACTCATGTTTTGGGG
ATGTAATCTCATTTAAGCTCAGTTGTTTCCTTATTTAATA
ACACTTTCTATTTACTCCCTGTTGTGAGAATTAATAAGAC
TAAATCACCTCCTAAAACTTTATAAAGAAGAGACATTTTA
TAATCCACTGCTATACTACTTATAAAGATGAAAGTATTGA
CAGATACACTATGAAAGAAAGCAGAGTATTAGCTTTAGAC
AAGGTCATGATAAGAGTCATATCAGATTAGGAAACCACTC
AAATCAGGAAACCAGCATCCAAATAAAAAAACTAAACATT
ACAGCAAGACAACATTCTCACTATACTTTATGCTTTCTTT
ATTTATCACCTCCGAGATGATACTGTCCTGTCATTTGATA
CCATAGATTAGTATGACCTACTTTAGTATTTTATATAAAT
GAAATCTTCCATTATGTTTTTCTTTGGATCATGCAGTTGT
TTATCATTTATTCTCATGACTGTATAACATTTCCTGGTGT
GAATAACTGCAATTTACTTATTTATTGTACTGTTGACAGG
CATTTGCTTATTTTCCTTTGAGGGCCTGTTACATGTAGTG
ATGGTATAATTATTTCACTATGTACCTTTTGGTAAACATG
TGAATATATTTCTGTTGGAAATAATCTAGGAATGGAATTA
CTGAAATATAGGATTTGCCCATACTCAGTTTTACTAGAAA
ATGCCTAACAATTTTCCGTATAACTTTACCAACTTGCATT
CAATAGCAGTGAATGAGGATTCTAGTTGCCTCTCATCCTC
GGCAACACTTCATATTTTCCCACCATCAATGTTTGTCATC
TTCCCACTTTACTTTCCTTCTTAGAACTTATGTACTCCTG
AAATATTTTACAATTTCTTGTTTAGTTCCTCCACCTAGAG
TATAAGTCCTGTGAGAACGGATACTTTTTCTCTTAAGTCC
TATATATGGTTACTTGAAAAGTGACTCACATATGGTATTT
ACTCAAAGAATAGCTGTTGAATGAATAAATAAAAGTACAC
TATTTTACTTTTTTTGTAGATGCAGAAATATTGGAAGGTT
AAAAAAATATCTGCCTTAATTGAACTTCCTTTGGACTGTC
TCTAATATTGGAAAAAAATTGAATATATATGACATCATGT
TAACCATTAGAACCTTACTTAAAATTAGTATTTCACATAC
ATTAGTCTGCCTCATAGCAGGTTCTTAAGAAAACTGGAAA
GAAAATCAACATATTTGGATGGATATATTGCTATATAAAT
AATATGTTCAGGTTAAAAACATTGAAAGTACTTTAAATTT
AGAAAAAATAATCAAAATATGATGGAAAAATTGGCTTACT
TAAAAAGTGTATTCACATTCTTATAAAACAGTTCCTATAC
AAAGTTTATTACTATGTTCAATTTTTTAAAAGGACTGTTC
TTTTCCTGCCCTGTTCTATCTCTGCAAGAGTTACAGCATA
GACTTATGATGGAGTTATTGACATAGAAATATATCTGTCA
TGTCCTTGAGTCTGACAGTGACTACCCTGATTCTTACCTC
TAGAAGACATAATTCTAAAGTTTTCCATCTACAGTAACCC
AAAATCTTGCTCAACTTAATCTAGTTCTGTTGTCAATTCT
TAGAATTATGCTTGCTGGGAGATAATACAGCTAGTTCTGT
GTAAGACTTAAAAGTTGGCATCGAGAAGAATTGAACCACT
GTAACTTTCATAATAAAACATATTATTGACATAAATTATC
AACTGAAGTTCAGGATTTGAAGATATAAGCACTTTCATTA
AAATATATTTCTTTATACACTTGCAAAATCAACTTGTTTT
ATCTCAGGTGAAAAGACAAAAATTCCAATATTGTACAATA
GACCATAGCTAGATTTGCCATTATTAATAAGAAAAGTTCT
GTTTTGATAATTAAGTCATAAATAGGAAATAAAATAAAAC
CCTATGTTAACTCAAGAATAAGTACAAGTCATTTACTTTC
TGTTTCTAGTGCTACTTTTCTCTGCCCTAATTGAGTAATG
CTGAAATATAATCACCTGAATGTAATATTTAGACAAAACT
TGAACCATGTACAACACAGGGACGCCAAGGAAGATTTTAT
TACATATAATAGTGGAAATACCTTCAGGTTTACTAAACGA
TTTTGTATTACAAAATAGAAATTGCCATCCTTTTTTTATT
TCCAAGAAGAAAAAGAAAATATGTGCAGATATTCAGCTGC
AGGGATAACAGGTAGGGGCCTCATGGTACCTAAAGAGAAA
TTGAATTTTTTCTTGCTTTTGCTGTGTAGTACTCAGCCTA
ATCTCTGACTCATTGGCTCCTTGCATCTTTACAATTTTGA
TTATGAAAGTCCTCATGTATTTATGAAGAAGGTTTTATGG
AAGGAAAAAAAAAAAGAAATATTTTCCTTTATTCCATAGA
AATGAAATATGTAAGACAATCTGACTGTGCCACTTTGAGT
CACATTCATTACTGCATGTATTTAGATAATCTGTGGAAAG
AAGATACAAAAGGAGTCTATAGGAAGAAAACAGGGGGATT
GGAAGTTTAAGGGAGAATTGGAGTCCTACGTTTTATTCCA
TTTAACAAGGGAGTGAGAAGTGTATGAGGGTAATGGGAAA
GAAGCAGGGCAGGAGAGAACAAAGAAGGTTCTTTGAAGGG
AATCAAAGGAAAACAGAGGAGAGGAAGAGAAAAGAAAAGA
CGGGAAGGATTAGCAAGGAAGTCAGGGAGAGGAGGGAGAA
TTTAATGGGAATTCAGAATGCTCCTGGAAATTCCCCTAAG
CCTGTGACCTGTGACAATTCCCTTCACACACCCAAGCTTT
GTTCTCCCCTCTCTGATAAAAGCAAGGAGGTATGTTAAGC
CAAGAGCCATATAAATGACCAGGCCTTAGTTGTATTTCTC
TAGATATTTTAATGCTATTAATAACTTTTATGAGACGCAG
TAAAATACAATACAACCAAAAGTGCATCATTAAGCTCGTA
GCTTGTTAGAAGTCCGGTCCCATTATTACTATCCATTAAC
CTCGACAGCAACAAAGAAAGATGATATTCACCAACCTGTT
TTATTTTAATTAATGTAATTAAATAAGAGTTAAATACTAC
ACCAGGAATATCAGTGATTTTGATGTTGTCATATTAAATG
GTTACTTTCTTATTTTATCTTGTTTGGCTCTTCAGCAGCA
TTCAATGAAATTGACCAGTCTTTGTTTTGAAAGACTTTCT
TCTTTTGGCTTCTATGGCACCTCACTTTCCCCCATTTCCT
CTCAAGTCACTGACTGCTGCTTCCAAATTTCCTTTCCTGT
AACTTTTTCCTCTTCAGACCACTATGTATTTTAGTCCCTA
GAATACTTTCTCAGTCCCAGTATGTTTGCTATCTAAACAG
GGGCATTACATGATTTCAGTACATTGGAGTCAAATATAGT
GTATCCTGACAACTCCCAAATCTTTATCTGTAAACATAAA
GCCAAATCTTTGCCCAAAACTTGGGACTTGTATGTACAAC
TACTCAGTGACTGGTGTTACATTATATAACCAGGTTGGAA
TGTGGGTCCATTAATCAGTTTTGCTAACTCAGAGTAATTA
TTATACTATGGAGTATATCTAGCTTTAGAAACTGAGGATA
TTTTTTGTATATTGTCCTCATTTTTAAGGCTTTGCCAAAA
TGGCTAAGAAAACAATCAGAGTCCTACTGTACATGTCTTA
TAATTTTTTACCTAATAGAATGACATGGGGACATGGATGA
GAGAACATAGCATAAATGGTATACAGTCTTTGTTAGAATA
ACTAGACTCTATGTTTCCTCTGAAACATTGATGAATCATC
TCACCATGGGATTTACACTATCACCTCTTTCTTGCATTAA
GCCACTTCCAATATTCCTTAAACACAAAAGGAAAATTAGC
ATATTGCAGAATTAATATCATAAGGTAATAAGAAAATATC
CACAACACTAAGTAAAGTAGAAAAAAATAGAAGAAACCTT
AAGCATAAAGAAGAGTAATAGAATTTGAAACTGTCATTAA
TAATAGTGTCTTTGAAGAATTTTTAAACATTTCTTGGTAT
AATGCTGTATTATAAAAACATACAAAAACTACACTAATTG
TTTTCATCAGCAACACATACCTTAATATTGGAACAACGGA
CAGAAATTGTTATGGCTCCTATGCATATATGATGAAACAT
TTGTGAATTCTTCTGTTTAATTTATTGAACATATATGACA
TATATAGTACTTTTACACATAAAAAGATGAAATATATATA
TTAGATGTAGAACACTGATTACAAAGTTTGACACATAATA
AATATATTATATACATATTTTCATCCTCTGTTTATATGCA
AATTCATGCCATCTTTACCCTTCTCTCTTTCCATGACTGT
GCATTAGCTATGATAGAGCATACGATAGTGAAGAACATTA
ATTATGTCTCACTCGAGAATATAATTTTACTTTGTAAAAA
GTGCATAAGGCAGATTGTTCAAAAGAAAAAAAACATGTTA
TCAGAAGCAGTCATGTGTGGTTTTACTGAGTACTGTCATT
TATTTTACTTTAAATATAATTTTGATTCTCTCTGAAATTT
TATTACAAATTAGATGAAATAAATTAAGATAAGTAACATA
TTACTTTTCACATTACTTTACATCTCATAATTGGTCTGTT
TTTATTTAGATACTAATATTAAAAATTTAAATTTGGATGA
CACTTCTCAAGGCACTCTCTTACTAACTCACAAAAAACAA
AATATCACTTTCTCTTGGCCTTTAAATCTTTGAAATATGA
AACACTGACTTTTGAAAGTTTTTCCATTCTAGTATACTGA
CTAAGTTAAAGCAGGTGAACTGGCAAGGCAATTCGGAAAG
ATTAGAAAACGGTACTAGAAAGTCAACAATAAGAATGTAG
GCTTTTCTACAAGTGCATCTTAATGTAATTAATTTAAATT
ATACTCAACTGCCAAAACTTTAGGATTTGTTTATGGCTAT
GATTTATAGAATATGTATTGTACTATTCTAAACACTTTTC
ATATTTATGTTGTTAATTCACACAAAAAACCATGGAGTAG
ACCTAATATTATATTATGTTTGTTTACCAAAGAAAGACAT
TGGAGCAGAAAGAAGTGAATCATGTTGCTCGTAGCTAGTA
AGCTTGAAGCTGACATTCAAACCTAGCTTTAAATCTTACT
CCAAATCCAAAACACTTAAAAAATAAGCATAATAATCATA
AAAGCTGGAGTCATGATTAAAATGCATGGAATTATATTAA
TAGCATAGTGTCTCTCTCTTTCTCTTTCCGCCTCCTACAT
ATGTGTGTGTATGTGTGCATGTAAATATATTACATGTATA
TATATACTATAAGACATATATTCTAAGAAATATAATAATA
TAATAAAAAATCAACTCTTGTAAACTTACAGGGAATTCTT
TAAACAAAGATCATATATATCTCTCTCATATATATATATT
CATCTCTCTCTATATAAAATTTTTTCTTTTTAAACCATTC
TTACTTGCATTTATCACTCAAATATAACACTTCTTCCTTT
CACAGATGGATGTGGTAAAGCAATATATTGTTTAAAAAAA
ACTCCACTGCCCCCCTCAAAAGAAATAAATACAAAACAAA
CAGTTAATTGGAATCCAGAAATAATTAAGGCTTTTCTTAG
GAAATGCCCCTTTTTCACATTTCCCACTGTTATTAAAAAA
TTTTCTCTCAAACATTTTGTTAAATTGCTTCCAACCTGGT
ATTTTGATGAACAGAATAATAATTTGAAAGTTATACCACA
AAAGCTCCGAAATTACGTTCCCTGTTATGAACATAACATA
TTGAATATATTTTACAAAATACATTTTTCTTGGGTCTTTT
ATAAGGCATTATAGCAGAAAATTATAATACAGGGCAGTAC
TGCTACATATTTCACTTACCATGTCAAACTATTGCAAAAA
ATTTGTGCATTTAGAATATGAATTTTAAATATCAAAGTTT
GTTATTTTAAAGTGTATTTGTTATAGTGGTAAAAATTACT
ACAAATGAAATGAATCATCTACTTGTTTGAAAATGTGTTC
CTTAATAATTTTTATCCCAGACTTAGAATTAAGTTTGTAG
TAAAATTGTAAAAAATAAAATAAAATAAAATATTATCTAT
GTTTTAATGTCATATACATTTTTTAAAATTTAAACATTTA
AAATTATCCAGACTACATACCATTTTGTGAGTCTTTTTAA
AATACTATAGAATCTAGTACTAGCACCTCTTCAAGCCACA
GAGATCCAAGCACACACACACACACACACACACACACTTC
CTTGAGTGGCAAAAACTTCCTCCAAGGGATAATTTACCAA
CTTGTTTGATATTAAGGCAAATAATTGTGTTTTTGATGAT
GGAGTAGTTGGGATGTTGGCCTTCAATGTATAAAGAGGGA
TTCATATCTAGTTTGTGACTAGTCTTTTTCTAATAATACA
TTATTCTCACTGCAATTCGATTACTTTTATTCAGAATACA
TAAATACATAGTAAATCATTATATAACCTGATTAAAAATC
ATTTCGTGGCACACCCAAAGTAAAGTTTGAAATATTAAGT
ATAGTTCATAAGCAAACACTCATGGTTATAGAAGAAAGTA
GGTAAATAAGTGATGAATTACATAGTAGCCAGAAGCAAGT
CTGCTGAAATGTACCAGAAAGGCTTAGCAATTTAAGATAG
AATGTACATGCACATGTAAGGTAGGAAGATCTTGTAAACA
AAGTGATTGAATAAGAAATCCTTAATCCACAACAGATACA
TTCGTTCACATTGCACTCTCATAGCAGATGCTTAGAGATG
TATTAATCGGAAAAGTAGAAAGATGATACCATTGGACTGA
GTGCTTCTGGGCACAACGGAAGGCAAGAATTAGGGCATTT
GTTGAAAATAGGAGTGTTAAGCAATAAACAACATAATAAA
CAGTGAAAGCTAGCTGACACTTATATTGCTGGTTCAGTTG
CCAGAATCCTAGCATTTAGCTTTGAATCCCCAAAGTGGGA
GAGGAAGGGGAGGCTTCTCTGAGAGATATTACCCAGAAGA
AATGAAAAGACATAAGGCCAGCTCACCACCTTCATCATCT
TACAATAGAGTTTTCCTGCCATAAGTTTTAGCAATGAACA
CAGAAATTCCAGTCAACAAAAATATAAATTTATAGCCAAG
TAAAGTCTCTAACTTCTAACACAAGATTTCAAAATAAATA
AAATTTAAAAATTAAACTCAGAAGAAACAAAGATAATAGA
GTGTCCAGTACAAACACAGACCAACATTAAAAAAAAATAG
AATAGACAGAATTCTAGAAAATGAAGATAAGTGAAATTTG
AAACATAAATAGAAAACATGGGTGAAAAATTGAGGGATTA
TCCAGAGAATAAAGAAAAAGTTAAGAAAAGTTAAAAATTA
TTTTTAAAAAATCAGATGTCTACAGGTTGCTATATCTTTA
TCTAAATATCATGTTATATCCAGTCTAAGACTCCATACAA
CAGTCCCAAACCTTTTTGCCAGCAGGGACCGGTTTCACGA
AGACAATTTTCCCACAGAAGGGATGTGGTGGGGAGCTGGA
GCTCAGCAAGTGATGACAACCGCTCTGCTCCCCATCGGTA
AGCAGCTGTAAATACAGATGAAGCTTTGCTAGCTCACCTG
CCGCTCACCTCCTGCTGTGCCCCGCCCTTTCCTAAGTTTC
ATGGGGGAGCTCTGTAGCCGGGTACCTAACATGCCCCGCG
GAACACCACCAGAGGTTGGGGACTGCAGGATGAGAAGATG
CACTGTTAAGAACCCATTAAAAATAAGTTTTGCTACTTGA
ATTATGATAGAACTTTGATTATAAAATATATCCTAATTTC
AGACAGTAAAATGTAAAAAAAGCAGGTATTATAGATTCAA
TAAAATGAATTAAAAGTCAATAAAATAAAATAAAAATTAG
AGGACTTAATTTAACAAAGAAATATACAAAGAAGTACCTA
GAATTAAGGGAAATGATATTTTGAAATCAAAGGGGGAAAT
GAAATCCCAGAACTACAAATTTAAAAAGATATACTGCAAT
TCAAATGTGTGAAATACTAAAATACTGGACCTATTAGTTG
GCAGGGCCATGTTCCCTTCAAAGCCTCCATAGGAGAATCC
TTCCTTGTCTCTTCCAGATTGTGGTGGCTCCTGTCATTTC
TTGGTTTGTGGCAGCATAACTCCCGTCTCTTCCTCCATCT
TCACATGTCTTTCTTTCCTGTGTGTTGCTGTGTCTTTCTC
CTTTTCTGTCTTTTATAAGGACACTAGTCGTTGGATTTAA
GATCCACTTTAATCCAGAATGATTGCATCTTGAAATCCTC
ATCTTCATTATGTCTTCAAAGACCCTTATTCCAAATAATT
TCATATTCCAGAGTTTGGGGTTTAGGATGTAGACATATCT
TTTGGATAACACGATTCACTGCTACGGTGGGAACAATGAA
AACATCCAAAGTATTTCAGATGCATCAACATAGGGAAAAG
AAAGTAGTTTCACAGAACTATTAGGTCATTTGGTCCTTAC
AACAAATCTGAAAGCTAAATATTATAACTAGCCAATATAT
TAATCAATTGTTAGAATGGATATTTTCAGTTACTCAAGGT
CTTAAAAGTTTTACTTCACAGTCGGAGTTTCTCAGCAAAC
AACTATATGATATACTCCAACAAGATGAGAGAGATATAAG
ATAGGGAAGAACGGGGTATAAGAAACAGAGGGTCTAGTAT
AGGAGAGACACAAGGTGATTGTGGTCAAAGTACAACAGTG
CAGAGGTTCAACAGGGTATACTTACCAATAGAAATCTTTA
ATGGTTATCAATCACTTTGATGATAAAATATGTTGTTCCT
TGAAATATATCGAGATTTATATGTATTTCTCCCTCTTTCT
TCCTGTAATATCCATTAAAAGCTGTGAGTGTGGTGGTTAT
CCTTCTATTTCAATACATGACAATCAAAGTGATAATAAAT
AGAATGTACCTAACCTAGAAATTAATGAATGATTTATATT
TCTAGTTTTTATTTCCAGTTTGGGGAGAGGATAAAAATGT
CTTTGAATGTGCAGGGTATAGTTGCACCTTATTAGGTAGA
AAAATGCTGTTATTTTTAATGTTGCTGCTTGGACGTTTAT
CTATGGGTAGAAGGACATGGATTGATTCTAAGTAGGCAAA
GAAGAGGAAAGTATCAGATTATCTGTTGTCAACTCAACAT
CACTGCTTCCCTCATGTTGATTTTCTTTAGTATTCCAGGG
AGAATCTCTTACCTGATACGTGGTCAGGTTAGAAATATAT
CAAGTTTCTCTATAGACAACCTTGGTACAACAAGCAGCTG
ACATTAGCAGTAGTGAGCCTTTTATGCCTTTCATGGACAT
TTTTATGACATTTTAGTACCTTCTTTGTCTTATTGTGGGC
TTTGGCCATATGATATGTCTTGGCCAGTGGGATGTAGCAA
ACAGGATGCCAGCAGAAACCGTCAGGCCATGCTCCCTCTA
TGCCACTTGGCAAAAGGATGCATGCACATTATGCCCACAA
ATTAGAGTCAGAGATGAATAATTCAAAGGCTTGGTTAGAA
CTTGGGCTTTCACAGTATCATACATTTTTAGAGAAGTGAC
AAGACAAAAGAAAATGACTAGGTTTCTAGGGCAACAAACT
GTGGGAAGGCACATATATGGGAAATTAATGTTAGATAAAG
ACTAGTTAATAAAGTTTGTTATGTAGATTCCTTTGGTGCC
ATCTTCAGGCTGACAGGTTCTAAAGTTGTCTCCAGTAATT
AACTTTTGTCCTTCCTGGTCTTTGCAAATTTATGATTGCT
TTCAGATAACAAAGTGACAGCAGAGAGCTTTTCTTATAAC
TGCCTTTTCACAAGTGTTTTCACCTCAAAATAATTTTTTG
GCCAATCTGGCATATTTTGGGGTGGCATATTCTGCTACCT
TACAAACACAATACTGTAAATAAATAACCACTTATTATTT
TGAAAATGTCCTGGAAAAACAGCAACATATTGTTATTATT
AATGTTATGATTTTTATTTTACATTATTTTAGTTATACAT
CTATAATAATATGTTTGAACTACATACCACACTTTTAATA
GTCAATTTAATAAATGCTCCCACTTGCTAAATTCTTCATG
AAAATCAAGTATATATTCATAAAATGTATAATCATTCAGT
AATGTCTATTAACATCATCACTAATTACTTTTATATATAC
CATATGATTCCTTGAGTTCTCAGTTTAAAAAGTATAGAAG
TTCATTGCTAGGCATGATGGTGGGAGCTTGTAATCCCAGC
TACTCAGGAGGCTGAGGTAGGAGGATCCCTTGAGCCCAGG
AGTTCAAGGCCAGCCTGGGCAACACAGCAAGACCTATGTT
TTGACCAAAAAAATGAGTGAGAAAAAAAAGTGCAGAAGTT
TATGCTGTTAAAATGTCTCTGTCTTGGTAACCAATAAATA
TTTAAATGATTCAATATCCTTTAAATTAAATATAAAATTA
TCTTAAAATCTCATGTGGTTTAGCAGCAGAGTCTCAGAAA
TATATACTGGCATTTTTTGATAATAATAATATAAAGCTAG
AAAAATCAGAGAACTATATAAGAATAATTTAAAATTAGTA
CAACCTCTATGGAAAGTAATATGGAGATACGTCAAAGAAC
TAAAAGTAGACCTACCATATGATCCAGCAATCCCACTGCT
GGGTATTTACCCAGAGGAAAAAAAGACATTCTATAATAAA
GACATCTGCACGCGAATGTTTACAGCAGCACAATTCACAA
TTACAAAGATGTGGAAACCACCCAAGGGCCCATCAATGCA
TGAGTGGATTAATAAAATGTGGTATATGTATACCATGGAG
TACTACTCAGCCATAAGAAACAGTGGTGAATTAATACCTC
TGGTGTTATCCTAGATGCAGCTAGAGCCCATTCTTCGAAG
CAAAGTATCACATGAATGGAAAAACAAGCACCACTGGTAC
TCACCATCAAATTGGTACTAACTGATCAATACTTATGTCA
CACACGGAAGTAATATTCATTGGGTGTTGGGCAGGTGGGA
GGGGGGAGGAGGGGATGGGTAAATTCACACCTAGTGGGTG
CAGAGCACACTGTCTGGGGGATGGGCATGCTTATAGCTCT
GACTTGGGTGGTGCAAAGGTGATATATGTAACCAAAGTGA
TTGTACCCCCATAATATTCTGAAATTAAAAATAAAATAAA
ATAAAAAAATAAAAAATAAATAAGAAAATAAAAAATATAT
TATTTTTAAAGTTATGTTAGAGTTTTTCAATAATTAAGCA
GTTAACTTTTTAAGCCATTTGATATCAGTGAAATAAAATA
AACCTTTGTTTGATTTCACATGGTAGATCATTCATGAAAG
AATCAAAGGACATATAATATTAAAAATTTTATTTATGTGC
CATAAGCCAAAAGTATACAAATAAAAATTTTAAAAAATGT
ATATACATAATGACATTTTGGTTTTGTAGTACTGGGTGTA
TCTTTCCCTTTTGGACTGCTTTTAAAATAAGTTAATATTA
ACTGTCAACAAACATGTTTTTACTCCACTTTATTATATAT
GTATTATATGTGTTTCACATACTACGTTAAGTTTTGCTTC
TTGCCCTCATTCGATCATATCTTAAGGGAAAATAATCATC
AGAAACAAGGACATTAATGTGCTATATATTACAGAGGATG
ATGCGGATTTTTATAAGAATTACATAGGTCAAAATAATCA
AGAATGTTACTTACTGACCTGAAGAAAGTTTCCCAGAACA
AATTACTTTGAATGTGGGTCTAGAAAATCTAATGTGGGTA
GATTCTCCAGGTAGAAAGGAAAGTCATTCCAGGAAGAGTT
GAGAGGAGGTTGTTGAATTGTAACACACACCAAATGGATA
GGAAGTATAAGTTAAAAGAAAGCTCAAACCTTTCTTCTGA
TTTGATCTTAATAATTGCAGCCAATATGCTTATAATACTA
TTTAAGTGAACCAAAGACAGTATTATTTTTAATTTAGGAA
GTCAGATATTGCATTGATTTAAAGACTTTGTGTTTACCTG
TGGTTCTATATTCCATTTGTTTGCTGGGAAGTTTGTCTTT
CTCATCTAAGGCATGGACACTTGCCAAGTATTAGGAGAAA
GAGTTCAGCACCAAACCAAACTTTAAGGTATATCTTTCAG
TGAAGATCCTAAAAATGGCATGAAGGTAACTAGTGCATCT
CTGGAAAGTGAGGACACAGCAGGAGTTCAATGAAGGAGCA
GAAGTAGCACTAGGGGATTAGACAGCTTCACAGGAAGAAA
GTATGGGTATCAAGGGAACTCAGTAAGAAGCCTTAGAGGA
AATAACAAGACAGCAGGAAAAAAGCAACCTGCAGATTGGA
AAAGAAAATGTCCTGAAGCACATAAAAGAGAATGACACAT
GTGAGAAATAATGCAGAAAAATGACTAAAAGAGTTTATGA
GATTTTTTAGAGAGATTATTAAAGGACAAAAGATACAATG
CTTGCTGAACACTGGGAAACTACAAAATGATAATAGAAGA
AGATAGAAGACAAAGAACAAAGTGGCCATGAGATCCAGAA
AAGTTGCCTGTGTTGAATTTCATGCTATCCCTGGCTACAG
AATATATTCTAGGTAAACAATGCACTAGAATTTCATGGAA
ATCATAAGTATATACAAAGTCTACTCATAATACTTTTTTC
CACATACTTTCTATATTTTAGTGAATGATGAAGTTATACA
TAAGTAAATATGTTCTTGAAAATAAATTTTGGTTAAGAAC
TCAAATGCTGGCAAAAATATAGATCAGTGTTAGTTAGCTA
TTTTGGCTTCTTGAATGTTTTTGAAAATATATTTAAAGGC
ATAAACCCACTCTCCAGAAAAAATACATTTTAACATGGAC
AGATATTTTGGTTTACTTTATTCTTTTGAAGTTTATGTTT
TTTGCAGAGAAAGACTATAAAAATAAAAAATAGAAATTCT
TTTATTATATTTTTACACAAAAATCAATTGCCATATTTCT
GAAAAATATGATGAAATAAATCCAAATGTTGCAAGTAGAG
TTTTTAAAAAATATACTTTAATTTTACTCAAAAGTAAATT
TTGACATCAAAACTGTGATTAGCTTTAATAAGAACTTGAC
ATTTGAAGTGATATTTGGCTTAGCAACTTGCATGTAAGCT
GAGACTTTAATCATTTTCTATCACGAATTTTGACGACAGA
AAATGCTCAAGTGTCAGAGTGGATATATAGTAGTATCCCT
AATTAGACATTGCATGGCTCACTTGAACAAGCAAAGGGAG
ATTTGTGTCAACCAAGACTGGAATTCACCAAGATCCTTTA
CAATTTCCTCAAGCCACCTGTGTCAAATTGAATATCGTGG
AACCTATATTTGTCAGCATTAAAATAACTCTGAATGAACA
TTCGAATTATAAAATTATCTGAGCATGCCATTTGCCTGCA
TTTCATCTTTATTCTATCACTTAATTTTTACCTTTCATTG
GTCTTCTCAAAATTCTTTAAAAGTGCATTGCATTATTTTT
GGGGGGGTCTACAGATTTTTGCTTCATATGAAAATGGCAA
GGCTTTCTAACACTTTTCTGAAATCTGTGCAGGATCCATC
ATTGACGACAAAAAATTCTCTTCAGGTTCTTCAGTGGTAG
AAGTTGCTCACCACAATCTAAGTTTTCTTCTTCCTGGGTA
TTCCTAGCATTTCCCAGCCTTTGGTGTAGTTAAATATAGC
CATAAGGCTAAGTTCCAGTCAATGGAGTTTGAACACTGAA
ATAATGTGAATCTTTCTGGTCCTGGTTCATAATATCTCTC
ACACATGCTCTGTTATGTTATTTATCCTTCTGGCTGACGG
AAATGCAGATGATTCTAAGGACAACTTGAAAGTCATGTGT
TGAAGATAGTGGCAGAGCCTTAATCAGCCTTTACCCATTA
ACGACTAAACAGTTAGGCTGCCCCACCAACTTCTTTACCT
GCTCAGCATTGTTACATGAGAAAGAAATACATTCTTATCA
TGTCTGTGCCTATACACATCTTGATGCTTTGTTTCTGTAG
CAAGTAGACAATCTAAATGATGTAGCAATGTGTACCTTGA
TATGGGCTGTTGACACAACACAATTTAAAATACGTGTCAG
TGGTCTTACAGACTAGTGGTGAGAAAATAGACAAGGGATG
TTGGAAACAGAGAAATCATGTTATTCAGTGGTAAACATTT
GGCAATATTGTTATTAACACATGTGGTGAGTGAAAAGTGG
ACCAGGTTCCTACAGCTCCTGTTGCTTTAGGGTATTATTT
GGGAAGATTCAGATTAATGTATATTACAAGAAAGAGAAAA
GCTCAAGGAAAATAAAAGTCCAGTTTACAAGTAGAAATTT
AAGGGAATACAAAAATCTGAGAAATTGGGGCTTTACAAAA
TTATAATTGGTTTTAGACACCAAACAACAAGAAATTAGGC
TATAAATGGCTTTACACAAAAAACCTTTGACTTCTCAGTT
AAATTGAAATACTCAACCCCATCACAAAGATCAGAGTTAA
CGTGTTGTTTCCATCCAAGCCTATTGTTTCCATTGGCTTC
TATGTGGCTGCCATTCGTTTGAAAGAAAAAGATAGTTTAT
GAGTGCAGGAAACAAAGAAATAAGGAATTTATGAGGCTTG
TGACTAGTAAAAAAATTTGAGTATAGATAGTGGCATATGA
AACTAAATGAGAAAAAATAGGACACATGCCTTCCAATATA
TTGTGGGATTGATTTGTATTTGTGAAGTAAATCAGAAGCC
TAGATTAAGAAAGATTACATTGTAAAGCCATGGTCTGGGT
TTTAGCAGTGGAAAGGGTACTGTAAAATGTATGCAGCACC
CAGAGCCATCCTCTCCAACAACACTTCATAAGTGGCTATG
GAGAAAATGAAAAATAACATTAATTCCAGAAAACATATTG
TGTTGCCGCCAAAAGCAATAGACAAGATATTGCCTTCTAG
TAAACAAAATCCAATTCAAATCAAGGAATTTCCCCCACAG
AGGAGTTCCAGATGGATTCTCAATGTTTACTTGGGGGTAG
TGAACCATCCCATGGACGATTGCCTGTTGTGTTTGACATT
TTTTAACTTATTCTTTCTTTTATCTTATCACATTTTATTC
ATATTATCCTTCCCCAGCTCCACAATTGTACATTTTGTGT
GTGTGTGTGTGTTTGTGTGTGTATGTGTGAGGTAGGAGGG
CACTGACTTGTTTATTTAGTTCTTTAGTTTTGGAACCACA
AAGACTCATATCCACACTGATAGAGAGGATTGTATATCAT
TTAGCTTCTATGGCTTCACAGTCCCACAGCATTTCAGCAT
AAAAAATGTGATGCATTAAATACAAAATAGAAATGAAAAT
AAAATATAGATAGTTTTTCATAATGAAAAAGAAAAATAAA
TAATAATAATTTTATTGCCTCTAGGATATCTTACATAAAC
AAATTCTATTCTATTTAATTGCTATCAATATTAATGACTC
AATATTACAACATAGAAATTTTGACATGAGGTCTAGTACT
ATCATGTACTATAATTTGACCTAATACTTTTCAGGCAAAC
AAATCTTCATGAAAAAATTTAAAGACAACTATTAAAATAT
AACTAAGAGAAAAAGAATATATATATGTATATATATAATT
TATCAATATATAGTGATGTCAATTTTATAAAGACAAGCCT
CAAAATAACTGGAAGGAAATAAAAATGTATTTACACAGGT
ACAGTTATAAATATTAACATAATATATACAGGCATTCCTT
GTTTGATTGTGATTCATTTTATTGCACTTCTTAGATATTG
TATTTTTTACAAATTGAAGGTTAGTGGAAACCCTGAATTG
AGCAAGTCTATTGGTCCTATTTTTCGAACAGCATGTGCTC
AATTCATGTCTCTGTGTCATATTTTGATAATTCACACAAT
ATTTCAAACTTTTTCATTATTATTATATCTGCTATGTTGA
TCTGTGATCAGTGATATTTGATGTTACTATTGTAATTATT
AGGGGTTGCCATGAACTATGCCCATATAAAACGTCAAACG
TAATCTATAAATGCTGTATGTGTTCTGACTGCTCTACCAA
CCAGCTAGTCCTCCATCTCTCTCCCTCTCCTGAACTCTTC
TTATTCCTTGAAACACAATATTAAAAGAAGGCAAATTAAT
AACCCTGTAATGACCCCTAAATGTTTAATTGAAAAGAAGA
CTCACATGTCTCTCACTTTAAATCTAAAGCTAGAAATGAT
TAATCTTAGTAAGGAAAACATGCTGAAAGGTGAGACAAGC
CGAAAGCTAGTACTTTTCCTCCAAACAGCCAAATTATAAA
TGCAAAGGAAAAGTTTTTGCAGGAAACTAAAAGTAAAGAA
CTCCAGTAAATACACAAATGATAAGAAAACAGTACAACCT
TACTGCTGATGTGGAGAGTTTTAGAGTTCTGGAGAAAAGA
TCAAACCAGCCACAATATTCCCTTAAGCCAAAGCCTAATC
CAGAGCAAGGCCCTAACTCTCTCCAATTCTTCAAAGGCTG
GGAGAGGTGAGGAAGCTGCAGAAGAAAAGTTGGAAGCTTG
CATAGGTTGTTTCATGAGGTCTAAGGAAAGAAGCCATTTT
CATAAAAGTGTAGGTGAGACAACAAGTGCTGATGTGGAAG
CTGCAGCAAGTTATCCAGAAGATCTAGCTAAGACAACTAA
TAAGGGTGGCTACACTGAACAACAGATTTTCACTGTAGAC
CAAACAGTCTTAAATTGGAAGAAGATGCCATCTAGGACTT
TCATAGCTCAAGGGGAGAATCAATGCCTGTCTTCAAAGCT
TCAAAGAACAGGCTAACTCTCTCATTAGGGGTTAATGCAG
TTGGTGACTCTAAGTTGAAGCCAATGCTCTTTTATCATTC
TGAAAATCCTAAGGCCTGTAGGAATTACGCTAAATGTACT
CTGCCTGTCCTCTATAAATGGAACAACAAAGCCTGGATGG
CAGCCCGTCTGTTCACAGCATGGTTTACTGAATATTTCAA
ACTTACTGTTGAGACCTATCGCTCAGAAAAAACTATTTCT
TTCAAAATATTACTGCTCATTGACAATGCACCTGGCCACT
CAAGAGCTCTGATAAAGATGTACGGGGAGATTAATGTTGT
CTTCACGCCTGCTAACACAATATCTATTCTGTATTCCACG
AATCAGGGGGTAATTTTGACTTTCAAATCTTATTATTTAA
GAAATTCATTTTGTAAGGCTATAGCTGCCATACAAAGTGA
TTCTTCTGATGGACCCGAGCAAAGTAAATTGAAAATCTGG
AAAGGATTTATTATTCTAGATATCATCAAGAACATTTGTG
ATTTAGAGGAGGAGGGCAAAATATCAACATTAACAGAAAT
TTGGAAAAAGTTGATTCTAATTCTCATGGATAACTTTGAG
GGGTTCAAGACTTAAGTGGAGGAAGCCACTGCAGATGTGG
TGGGAATAGCAATAGAACTAGAATTAGAAGTCAAGTCTGA
AGATATTACTGAATTGCTGCAATCTCATCATAAAATTTGA
CCAGATGGGATGCTACTTATGGAAGAGTAAAGAAAGTGGT
TTCTTGAGAGGGAATTTAACTTCTGGTAAAGATTCTGGAT
TATTGTTGAAGTGACAACAAAACATTTAGAATATTACATA
AACTGAGTTGATAGAACAGAAGAAGCAGGGTTTGAGCAGA
TTCACTCCACTTTTGAAAGAAGTTCCACTGGGGGGTAAAA
TGGTATCAAACGGCATCGCATGCAACAGAGATATCTTTTG
TGAAAGGAAGAGTCAATGTGGCAAACTTCATTGTTGTTTT
ATTTTAAGAAATTGCCACAGTCATCCAAACATTCAGCAAC
CACCATCCTGATCAGTTTTCAGCCATCAAAATCGAAAAAA
GACCCTCCATTAGCAAAAAGATTATGACTTGTTGAAGGCT
CACATTATCATTAGCATTTTTTAGTAATAAAGTGTCTTTT
AATTAAGGTATATACATGTTCTTTTAGACACAATGTTATT
GCACACTTAATAGACTACAGTATATTGTAAACATAACATT
TATATGTACTGGGAAACCAAAAACTCCACTTTCTTGTGGT
GTTCTGGTACCAAACCCATATCTCCAAAGTATGCCTGTAT
ATATTTAGTATATTTAACATATATTAGAATATAATTAGAA
TATTAAATATATCATATATTTTCTAAAATATACTATTATA
CAATATGCTTATCTATGTAGCTGTGTAACAGTATCTGTAT
GACTTTACATTTGTATCCTCTTCTTCAAAAATATTTTAAA
GTTGTTATAAGTCATATTAAGGCATTGCTTTTTACATGAA
TTTTTGTTCTGATTTACATTTTTTTAAATATTATATGTTG
ACATCTGAATGCCATTGTATCAAATTGAATTATTTAATTG
AAAATTACATGCATTTTCTCTAATTACTAAAGACAAAATG
GGGAAAGCCATATTCTTTATTGCCTATTCAATATATCTTT
TGTGTAAATGATAAAAAAATCAAAACTTTTTAATCAAAGC
AAAATTTCAGTTTATATTGTTTATAGTACTCTGGTTAAAA
GATTTATATATTAAAAATTTTATACTTATCAAAAATTGAT
TAATTTATAGTCAAATTATTAATTTAAGCTTGTAGTATAA
TGACTCATTTTATTTAATTCTTCAAGTACATATTTGCATC
TAATAATTGAGGGGATATAACAAAGATACTTAAACATATA
TTTACTTTATGCAATACATATATACTGCATTTCTATTTTA
TTTCCATGTAACAACCTACTACAAATTTAATGGCTTAAAA
TAACAGAAATTTATTATCTCACATTTTCTGTAGGAATGGT
GTACAGGTTAGCTGGTACAGATTAGCTGGATCCCTTCCTC
AGGGTCTCAACAGTCTGAACGCAAGATGTCAGCCAGGGCT
GTGATCTCGTCTAAAGCTTGGTGTCCTCATCCAAGCTCAC
TTGTTGTTGGAAGAATTCAGTTTCTCACACTTGCAGGACT
GAGGTCCCCGCTTTCTTTCTTGCTGTCATCCAGGGAGCAT
TCTTAGCTTGCAGGCATCACTCACCATTACTTGCTCTGTG
GTCTTCTCTACAACATGGCAGTTTGCTTCTTCATGGCCAG
GAGAACACCTGACGTAGCTTCAAATCTCTCAACTACTTTC
ATCTCTAGCCTCTAGACATTATTTTAAATGGCCTTACCTG
ACTAGGCTAGACTCACCAGGGATAATCTCCCTAATTTAAA
GTTAACTGAATAGGGACTTTTACATCTTCAAAATCTATTC
ACAGCAGCATCTTGATTAGTGTTTGAGTAACTGGGTGAAT
GTGTGTACATCAGGGGAAGGAATCTTAAGGGTCATCATTG
AATTCTGCCTACCACACGCACATAGACAAACAGAATATGA
TAATTTTATTGAGGAGTCCCCTGAATTAACTAGATTTAGA
TGCAGGGTCATATCCTGGGTCTCAATGAGTACCACAATAT
CTTATAAATAACTACTGTTCTGTTTATAAAAAATACACAT
ATCTTGAAAATAAGTTAGAACATCCAATAAGATACAAATA
TATATCTTACACTCTAAAATTATGTTCACATATTATTCTA
TATTTTGAGAAGAAATAAAGTTTAATTTTGACCCTTTCAC
TGTTTCTAATATTTAAAGATATTTAACAATATATTTAACT
GGATAAAATATCTTTCCCCATTAGGCTACACATCTCAGGG
ATTCAGTTATATATTTTGATAAAACATATGTTTAAGATAT
ACATTTTCTTTTCAATAATTAGTGAAATTTATTGTTTAAG
TGCATTTTGGGCTTAATATATATTCTTGATTGAATTATCT
TTTCAAGATTAATAAATGGCTTATGCTATTGATCCAGTTA
AATATAGTGATGATTCCACTGGATAATATAGAATCTTAAT
TTAGACATCTGCAAATTTAGACGTGTTTTTTAAAGATTAA
GCCCTAGTATACATTAATCAAGGTGCAGACATTAGAAGAT
GAAGACTTCTATTTTTATTAATCAGTATACACTTTTGGTA
TTTTCAGAAATAGATGTTAGAGATTCCTCATTAAAGCTCC
TCATTATCACTCTAATTTCAAGTCTTAAATTCAATAGGTA
ATTTCAGAATTTCTAAAATTACAACATTGCAAAATTTTAT
TGATATGTATCAATAATTGTACTTGTATCACAAATTGCAT
AAAATATTCATTTAATTATACTGTCTTTCACTAATGTAGA
GATAATAATTGTCATATTTTTGGACATAGGTATGATCAAA
AATATATTTCAGATAGTCACGTTATACACTTAGATGTTTA
GGAATTTCCCAGTGAACTTTGTAGGCCACTTTCCTAGGAA
GTCTTCAACAAAATGTCCATTCCTTAGCTGTGTGAGATTG
GGTAAAAAATTTCTTATCTTCTGCTCTCAGTTTCATAATT
TGCAAAATAAGAACTCTTCTTCCAAACATCAAATGCCATG
AAGTCAATGAGATAGATGAATAAGTAGAGATTTTACTCAG
AATCATTGTCCAACCTGTAGCTTTTTAGAAGCGTTCACTA
AGGAGAATAGCATAAGACATCTATCTGTCTATCATCTATG
ACTCTATCAATCATTTATCTTTCTAATTAACTTCCTATTT
ATTGATCTATATCACTTCCTATATGCATTCTTATTTTTAT
TACTATTCTCAGATACTGAATTATTGCACTAGTTACAGAA
AATATTATTTTGTGTATGTACATGAAAATAAAGAAAAAGA
ACAAAATGTAGGAAAAAAGCAGGAACAACAAAAATAGCTT
CTGTCTTCCAGGCAGAAGAGAACAGTTCTCAGAAACAAAG
CAAACCAAAAACAAAAGCAAAAGCACTACTACTGACATAG
TGTTGTTCAGTATTTCATTGGATAAATTTCACTTACAGAC
AAGTTTCATACATAGTCGAAGAAAGTCATTAAGGAAAGAA
ATCTTCAGATTAAACATTCAGAACTTGAAATGTTAAATGA
GTGTGTTGTTTAGACTCAGTATGTTGAAAAAAAATAGACT
CATCGAAGCTTCTTCAAGTATAGGTGATTTGTTGATTTAT
TTTTATTATCTATAGAGTTTACTTTTTTGAACAGTTTTAG
TTTTACAGACAAATTACTGAGCAGATAGTAGAGAATATTG
TCATATACTCAATACCTAGTTGTTCCTATTATTTACATTT
TATATTAGCATGATATAGTTGTAATTTACATACCAATATT
GACATAATTAACTACAAGCCATTATTTGTTCAAATATCCT
TAGTTTTTACCTAATGTCTTTTTCTCTGTTCCAGAATCCA
TCCAGGATACCATATTGCATTTAGTCATCATGTCTCCTTA
GACTCCTTTTTAAGGAAATGGTTTCTTTGACTTTCCTTGT
TTGTGATGATCTTAAAAGTTTTGAGGAGTATTGGTCAGGT
ATTTTGTAAAATGCCTCTTTATTGGAATGTTTGATCTTTT
TGTTTTTAATGATTTGACTGGGGTTTTAATTTGGGTCAGG
GAGATCACAAAGGGATGCCAAGGGCTCAGCTGAGCTGAAG
AGAGCTGAGCTGCCAGATGTTAGAGTAGCTGATTGAAACA
ACTAGCCAAGAGGAAAGTAACAGTCAAGACTAATCACTTA
TTAAAATAATGTAAGCAAGAGGCTAGACCAGAAAAAGCCC
TGTCTCCCCCTATTCTTTTACCCTCTGTGGAATGACACAC
TGGTCAAGGGTCAGAAGGAAGGGAGCAGATTTGGGGGTCA
TCTCACTGCTAAAGGTGCCCCAAATTGATGGCTCCTGTAA
TTCTATGGCCCCAGGGACTGGAGGAGGGATGGGAAGAAGG
GCTAGGAGAGGAAAATTACTGAGTACAGAGTCAGAGTGGA
GAAAAGTATCTTTAAGTTTCCTTCCTTCTCCCCCTGATAA
GGAGGCCTGAACAGAGGTGCTTGGGGAAGGCCTGAGCACA
GTGCCCCAATAAAGAGGCCTGGGCTAAGATGCAAATACTA
TCAGAGCATGTCTGGCCACAGGGACTGCTTCCTTGACTGC
ACCTTCCTTAAGAGACTGCAGTAGATTGGCTGTGGATTGA
ATCTGGTGTGGAGAAGGCAGCTTCCCCTGTGAGGCCTGAC
AGATAAAGCCTTTTTAATTCACCGTGGTTAGGCCTGAAAA
ACCACATAGGATTTTGGCCAGTAGACAAACTCCTCAAGGT
AAAGTGTCATTCCTCCTGCATCATATCGCATGTACATACT
ATCAAAATGACATATGTGTGTTGATGCTGGCTAAGGTAGT
GTTTGTCAGGTTTCTGCATAATAAAGTTATCCCCCTTCCT
CTCCCTCCCCACAAGTTACTCTTGTGGTAACTGTATATGA
AAATAAATGACTTGATTGCACAAATGTTTGAGATTTCCAA
AAATGAAGTTGAAGAAGATATTTAGCTATTTATCTGTCCA
ATATCCAAGGCTGAAACTGAAGAAAAAAACTGAAGACTAC
ACTTTGGTTAAATAGCGAAGCCAAAGCTGATTGCCATTTC
TGCTGCCTTATTTAGTACCTTAATTTCTTTTTATATCTAA
TCTCACATTACTTATACCTTTCTTTACTACCTTCCTTATG
AGCTTTTCCTTGTTTTTCTTACTATATTTCAATAATTATC
TTTTGGTTTCTGTGTATTTTGTCATGTAACTGGTCAGTTA
TATATCATATTTTCTGGATAAGCCACTCCATATACCACCA
GTCATCATGATATATTATAGAATATATTTGTGGAAGGATT
TTCATTGTAAGACTGTTGGGCATGGGAAATGTATTTGTAC
TTTCCAGCAAAAGACCACTATAAACAAAACTATAAAAATA
AGTCAATTCATAATAAAGGCATTTATTAGAAAGTTTACAT
TTTCTTGCAAGCTTTGTGGGGTGTTTTTTCCAATTTGTTT
AAACTCTTCATTATCTTATTTACAATTGCATGATATGGGT
AAAGTGTTGAGTTTGTTTAGTGATAGAATCATTTTGTCTC
TGTTGTTAGTGAAGCGTAAAGTATTCCTACTTATTGGTGG
AATAGTAATAAGTAGGATAATTATAATAACAATAGTAAGT
GGCATGCTTTTAAAAACTCACCTCAGTAAAAAGAAGTATG
AATAAATTCTGCTAAATAGAGTATATAATTATAAATGAAG
TAAAGAATACCACTATGTATGAAATTAGAAACGGCAACAG
ATTATTTATCATGTGGGATCTAAACAATAAAAGTAGTGGT
ATATAAAGTAAAAGTTGTTGGGGGGTGTAGGGGAGGAAGA
CAATTACCTTTTATTGTCAACTTATGCTGTCTGGCAATAG
GTCTATTACATATACTGTTTCACCAGCTGCTAATTTTTGA
TCTAATGCCCAGGATTCTTTGCATATATTTCCCCATAATA
GGTAGTTAAAGATGGATGTTTATACTAAAAGAGATATTAA
AGGAATAAAAATTTTCTTCACTGGGCTTCTCCATAGCTGA
ATACAAATTAAATTAAAATTAAGGAAATACTATATTGTCA
AAAATTGTACATTCATTTGCCTAAGTGAAAAGTAAAATTA
CTTTTCTCTTGCATATCGAAAATATGAGTTTACTTTTCTT
CCCTGTGTGCCCTTTCTAAATTTCGTGGTTCCCTGTCATA
TTTTATTCATCCATATAATAATTTTGAATTCAACAGGCAT
TTTATTTTCTTACCAGCATATTTCTTATGTATCATTTCTT
AAGATATTAGGTTATTTTAGTTTGAATATTTCAGCATTGC
TCATTATTTATTATGCATACCTCACACAATTCGTGGAACA
TGGCAGACTTTCAACAAAAAATATTGAATAAATCAGTGTA
AAGACATCACATATTTACAACTAAATACAATGCAGCAGTA
TTACTAAAATAGTACCCCTAAAGCAGAGATGTCTACACAT
CAGGAAACCTACTTTTCTTATTCTTTTTAAACCTTTAAAA
ATTATTTATGAATTACCTGAAATAATTTTATTATTTGAAT
GGAAATTATTTCTGTGGTACCAAGGAATTCATACCAATGT
GATACTTTACCCTAAAGATACTAAGCCTCTACCATATAAC
ATTTAAAAAATAGAATCATATTTAACAACAGTAGAAATAT
AACCAAATAGAAGCAGTGCTGGAAATGAATTAATGCCATA
GAAGGGGAAGAGAAAAAGGAAGCATTATTTTTCATCCCAA
AAGATACATATATACATTCCACTTTCCCATTAAAGCATTC
CATGAAGGTTATGAAGACCTTATAAGAAAATGTTTAAACA
AATACATACACACACACACACACACACACACACATACATG
TAGTTCCTTAATGACTCAAGCTAGAACACTCTACAGGAAG
TAAGGAAGGATGGTCAAGCCATAAGTGTATTTAAATCTGA
GCAGCTGGGAAGACCCAAGTGAAAGTTCTAATCTTTATAT
TCAGCCTTTGGTTAAATTGCAGTGTGAAACAGATTTATTT
GGAATGTCTTAAACTCTAAAGTTGGGCAACCTTTGTTAAA
CTCTGGAGAGGATAATATTTTATTTTCAGCCTAACAAATT
AAAGATCAACCTGGGCCATCTGGGTCTGTAATAAGAACAA
ATAGCACAAGCATGGTTAGCAAATATCATGGTGTGGTTAA
AGGGACGTTGCAAACATAGCTGTCTATAGATGCTGTAATT
TACAGACATTTTCTATTTCCTCTGATAATAAATTTAATTT
ATTTCTTTGGCCCTTTATTTTGGATAATTTTTCTCCCACT
TTATCAATACGTTTCCAAGGAGTACAGAATTGTTAAAGTT
GGGCAGGTAAAACTCAGGGATCCAATGCACTGTAACACAA
TTTCAAATTCCTAGTAAATATGCTACATATATTTTCCTCT
CCTAGATTTATTATTTAACAAATAAAAGTTATTCAAGTGA
ATTGCAAATTTGCTATTTCTAGTTTATTCATTGTCTATTA
GATTAGCTTGGAAGGATTTTTAAAAAATGATCACAGGAAT
TTTCCATGAGATAATACTAACCATATGAAAAACTGCCAGA
AAGACTACCTATTTTAAATTGCACCATAGAGTCACATTTT
TTAAACTGTCTCTTTTTCTACTAGCAATATTTTATTTTTC
TCTTTTAGGTCAAGTATTTCATTTTCATTGGCAATTCAAA
CTAATGCACGAATGTGAAGATGAAAATGAGATGCAAAGAA
AATGCATTTTGACAACAGCAAATTGATAATGAGTAGCTCA
GCCTTCATGGGAAACTATCATCTCCTGTTTCAGTGATTTT
CAAGTAGGGCTAGTACAACCTCCTTAATGATAGTTGGCAA
TTGATGAGGACATTTCCGATTGCTACAGACTGAGCAGTGC
TACTGGCAGGTAGAGTGCAGATGGCAGGAATGTGTAAATC
CTGCATTATGTGGGAGCAGTGTCAAATTGTCAAATGTCAA
ACAGTGAAGGATATTCCCATCAAAGTTGCTGGTGGTATCT
GCTTTGTAAAAACATACTTTGCCTAACCATTCCAGACAAA
TCAACTCCATATTCCTTTTGTTGTCAAATCCTAATTATCG
TATATTTTATTTGTGCCAAATTCCTAAAACATTCAATTTA
TTTGTAGGAAATAATGTTTTTTAATAATGTGGAAAGAAAT
GACTAGCTTATTAACCTTTAGGCTATTTAGTGGCTGGAGT
ACTTTTTATTTTAAAATATTTAATTGACAAATAAAAGTAT
ATATATTGAAATTATTGATGATTTGGCATATGTATACATT
GTGTAATGGTCCCAAGAATCAAATTATTTAATACATCAAT
CACCATCCAATCTTACCATTTGTGTGTCTGTATGTATGTG
TGTGTAAGGACACAAAATCTGCTCTCCCATCAAATTTCAA
GTAAACGATACAGTATTATAACTATAGTCACTATACTTTG
CATTAGATCCCCTGAACTTACTCCTTTTACATCTAAAAGT
TTGTACACTTTGACCAACATCCCATTTTTCCACTCCCTAT
CTCCTGGCAACCATCATTCTACTCTCTTGTTTTTGAGTTT
CAGCTATTTGCCAGTATCTGGGCCACATAAAAGTTATATG
TATACTTCTGGCCCATGAAGATGCATCCCTTAGCTTCACA
GAACTCTCCATGGCACATGGAGTGAAGAAGACACACATTG
TATGAATACACATATTATGCAAATTAATTCAAGTACAGTG
AACATCAGAAAAAGAGTAATTGATATCATGGACACTTATA
ACAAAGGTTTTAGATATAACAAGCTGCACCATTGCCTCTA
CTTTTTATTGTCTCAGTTTCTTCTTAAATCTTTATTTTGC
TTAATCACCTACTAATCATATTTTCTTAAATAAATTAATA
TCCAATGAGCTTTATTTTCTACTCTGTATAATTGAAATAA
GAGTAGCTTTCTGAACTTTCTAATTTTGGAGTTGTGGCTT
AATTTATTATGATGCATATGAGAAGCAAGCCTTCAGTGTC
TAGTACATAATGAACCATCATTAAATGCTCTACCTTCCTT
GCATTATACCTAAAAATATTTTCTTGATATTATGTAATAG
TTTGATTAAAAGAGTGAGACAGAATCTCAGGAATCACATT
TCTGTTGCTTCCATGATTGAGAACCTGAAAATTGTCATCT
CAGTATCAAAATTTCATCATTTCTAAAATAGCGACATCCT
CATGTTTGTTATATTAATAAATAAATGCAATATATGTAAA
GTACTTAATACAGTGCCTAGGATACAGGAGCACCCAATAA
ATACTATCTATAATTTTTAATATGCTATTACATACCATAC
ATATTATTAGTTTAGGTTTAAGAATATGAAATAATTTAAT
GTCTCATGGAAATATTATTATATGCAAATCATTATATTTC
AGTATTATATGTTTTAATAATGACAAAGAAACATAACAAA
GGAAAACCTAAATATGTTTTGTATTCAAAGGATTATTTTA
ATGTCTAACCCTTTTAGATTGGATATTGTATTAGTTTCCT
AGGATTGCCGTAACAAATTACCACAAACGGCATGGCTTAA
AACAGCAATTTATTCCTTTACAGTTCTGGAGGTTAGAAAT
CTGAAAGCAAGGGACTGGTGTCATGCCTTTCTTAAGGATC
TAGGGCAGGACCATTTCACGGCTCTTCCTAGCTTCTAGTG
GTATTGGCATTCTTGGAATCCTTTGGCTAGATACATCCTT
GTGCCTCTGTTGTCACATGACTCTCTTCCCTGGGCTTTCT
GTGTCTTCACATAGCATTTGCCTGTCTGTGTGTCTCCCTT
TCTCTGTGCGCAAATGTCTTCTTCTTATCAAGGAAGCAGT
CATCGAATTATGGCTTGGGCTAATCCAATATGATCTCATG
TTAACTTGATGACATCTGTAAAGACTTGATTTCCACATAA
GATCACATTCACAGTTACTGGGAGTTAAGTCTTCAATATA
TCTTTTTGTAGGACACAATCTAACCCATCACAGATGCTTA
CTATTTGAAGGCAAAGTTCTGAGCATTTCACATGTACTTT
CTTAGTTAATTTTCTCATGTGTATTACAATCTCTTAGAAA
CTGATTTATAATTATGCTTTTTCATACAGGTAAATTGGGG
CATAGTGTAATTAAGTGAATTATCAAAATTCCCACAAATG
AGAGGCACTGGAGCCATTTTGCAAACATTGAGTATCTGAT
CCCAGATACACATAGGAGTTGATCTTAAAAATTTTAGGTT
GTGAGTGCATGAAGTATAAGACCACAGGAAAATAACTTAT
TGCCATGTGGGAACTCACTGATAACTGGGGATTTCCAGGT
CTGGCAAGGGTACCAGAAGCAGTCCTAAGAGTTTTCTGAG
GTGGTTCTTTAAAGATGGTACTTGGTGATAGCCTTCAGTA
CATGGTGTTAATGCCAGAACATGTTATTATAGTATTGAAG
AAAGGTTAAGAAAGCTCAAGGGGATGTTAGAATTAATTTA
CTCTGTAAGATGTTAAGTATCCACTACTTGAATATGTTCC
CCAGCAGGTTCTAGGGGACATTCCCTTTGCTAAGGCAATT
AGTGATGCCCTGATGAAGGCCACACTGGCATCTTAGTGGC
TCAGTGGTGGTTTTTCCCTACAGACTGCATTTGATGGTGA
AGAAATCTTCCAGGCTCTTTAATATGAATGAGGATAATGG
AATTCTGGAATAGCAAAGGCCATGTGTGAGCTCTTAAATA
TCAGAGATATGACATACAAAACCAACAAAATGTGCATAAT
GGCAGGCTGAAATTTAGTATGCCCAAATCTGCAGGGATCT
GTGGCAATGGCTAAAAATATCATTATTTTAGGGGTTATAT
GGTTAGACATATAGGTAGTATGTTGATGGATTTGATATAA
TCACAAAACAAATAGTAAGAGCTGGTGAGCAGAAAGATGT
TGCTAGTTAACACCACTTTTCTAAATGGAAAGCACCTCAA
AATCCTGTGTAGGCTACTGAATGAACAGGAAATTCCTTCC
TCTAGAGGAAGGGCAATGAATTGCTACAGCAAAAATATAC
AAGAGATATCATTTTGACTTTTTTCCAAAAGGCTCTGTGG
CCATTTTATAGGCTTACAGCACACTGGAGAAAGAGGAATA
AATTGATATTTTGAAACACTTTAGTCACAGTTACTAAATT
GACTCTAATTCCAAGAAACTCAAAATGTCCTTCGATTATA
GTGGTGGCTTATGGAAGCCAGATTGTAATTGGAGCTTTGG
TTTAAATCCAATTCATGGTAGGTCTTCTGGTTACATTTTC
AGTCTTCAAATGTATAATTGGGAGAATTAGCACACTTAGT
ACTGGCATAACCCTTGGTTCTCTGACCCGTGGAATAGGGC
TCCTAGAACTGGCTGCCTCTTCTCCTTTCCCTTTAGACAA
GATCGGTAAACTGAAGTAATGCTATACACTGGGAGCAATT
GCAGAGATTAGCACTATTTTCAAGATTTGAAGGTATAACT
GTGATCTGCATTATTATTATTATATAGGTTTCTTCTTCAA
CTCATACCTATGTCTTTATAGAGGCTTTTTCTATGAACTA
AAAAAGAGGGAACGATTCAGGTTGATTTTCCAGATACATT
TTTGGAATAGCAGGAAATTGACTGCTATTCTAATACAAAT
ATCCAATCTAAAATAATGAGACTGCTAAACTAATACAATA
TCCAATCTAAAATAATATCCCCACTTTCCAATGGCTTCGA
ATGATTACAAAGAAAGTCTTCCTGTTAATCAGAGTTAGAA
GCATGATACTGACATAACCAATTTGCATGGATAGGGAAAT
TGTCTGAGGTATGGATATATAGTGACTCTTGAGCAGTGGA
AATATGTCTTGGTAGTTGTCAGAAACCTGGAATAAACTAT
ACTAAAAGAAATGGAGGGTTATATGAGTGTATGCACCTGC
AAGAGTATAGGTATTTGGATCTTTGTGTCTCACATTGATG
CTCAGAAATGGTATCTGTTATCAAAGACTTAGCAATCAGA
TAGTCAGAATGACTGATTTTATGGCTGTGAGCCAACCTCC
TCTTTAGCCGGCTAATACTTTTTGCACAAAGTGCCCATGA
AGACAATGGTCTTCGTGGTAGAAAAAGACTCTGTTGATGG
GACTACCAACATACTGCAAGTTGCATAAATTGATGTCTCT
GTGAAATTGGAAAGTATGTTTTCCCTTAACGAATCAAAGC
TTCAGAACACTCAAAAATTATGGACAAACCCAAAATTTAT
CAGAATAACACCATCCCCTAAAGCTTCTTGGTAGCTAGCA
GATTTCTCATGAAAAGAGCACAATTTTACTATTTTAATTT
CTCACAAATAACTGTTCATTATATTTTTTGATAAACTAAT
GTTTACTCTTCCTTAAATGTAAATTGGAGGAGCAAAATAT
ATCATTTCTGGTTTTTATGACATTAAATAATTTCTCAAGA
TAACTTTATCTTTGTTATTTCTATCTTTTAATATTTTGTT
GTGCTAAATGAGTGAAAAACATGTTCATTAAATATGAACT
AGATTTTGAGGAATTTTCACTGTCAAATAAAAATTTCCCT
GAATACCCTGGTTTCACTGTATCAGTGAATCATTTACTCT
CCTTCGTAACAACCTTTTTTCTTGAATACACATTTACTGC
ATGTGCAGAAGCATGAGAATAGAATAGACTCTCGAGTCAG
AGTGACCTAGGGATACAGAAAGATCATTTGTTTGTACTTT
TTGCATCTAGTTTTGTCAAATACCAGATGGTCTGGAAAGG
TAAGATAATGTTAATGAGTCTCAAGATATTGCACGACAAT
TAGTGCAGCAACCAAGGTCAAACTGCTATTGTTTGGCTCT
ATAGAACAGTTTAATTTATAAATAAGTTTACTTCCCAGAA
AAGGAGAAGGAAGCAAAATATCAATAAGAAAATATTTCAG
TATTTAATTTTTTAACTATTAGGCTCTATTAGACTCCTGA
ATACTACAGTACACACTATTTTGGGTTCTCTGTTGTGTAA
GAAATTATTAACTGAGCAGATTTGGGTTGTCAAAACTCTG
TATGTTCCATAGAAAGGTCTGCTTTGTGCACAGGTCTTGG
GATATAACCTCTAAGCCCTTGAAATGTCCTGTTAACAATG
TCTTTGTTTATCTGAGTCCATGGGTACACTAGATACTTTA
TACTAACAATGTGATGTATGGAGGGGTTCTTGGGCCACAC
TAGATAATTTATGCTAGCAATGATCTGTGGTGGGGACCTT
GGATCATGTGATATCAGTTAGATGTGTGGAGAGGCTGAAG
ACTGAAGGTCAGTCACATAGGTAATCAGCCCTGTCTATGT
GACTGACCCCCAATATATCCCTGCTCACCAAGGCTTGGGT
GAGCTTCCCTGGTTGGCATGATACAGTACTACCTCTTCTC
ATCACACATCATTGCTAGGAGAATTAACACTATCCATATG
ATTACACTGGGAGAGGAAAACTGGAAGCTTGTGCCTGGTC
TCTCCTGGATCCTAACCTATATACCTTTTTCCATTCCTGA
CTTTAATTCTTTCACTGTAGTGGACAATAACCATTAGTAT
AACAGCTTTTCTGAGTTCTGTGAATCTTTCTAGCAAAATC
ACTGAAGCTTAGAGTGGCCTTGGGAGCTCTGGACCTCATT
TGTCTTTTCTCTTCCTTGCCAATGGTGAAGATAGGGTATT
TTATCATATGGTCATGTTAAAATTATATTTTTAAAAGGCA
ACCAATGTTTTCAAGTATGTTTTTGAATTGTTTGTATGTA
AATGATGTACAATAAAGAAAATGAGAATTAGTGTCAAAAA
GTGAGCAGGTTCCAATGGTGTTATATATTTCACCATTGAA
AGCAAGACACTAGATGTAGGTTGTTTGATGTAGATGCCTT
TCATCCTATTGAGACATATCCCTTGTAATTCTAGATTAAG
AATTATTTAAGCATTTCACTACAGGTAGCCAACAGAGAAG
GACCTTGGACCATTGAACTTTCCTCTTTAAACCACCCTAC
ATCACCTATTTGAAGCTTAATTCTTCAGTGAATTTCTTGA
GTCCTGAATGCATAAAATTGCTCAATAAATCTTTCAATAC
TTTCTAACCCCATAAAAATTAGATATGTTCTGTTATGCAC
CAGCAAAAGAATCTTGACTAATTGAAATGGCTATTATTGT
CATCATGCTAGACTATAACACTAAACATCAAGTCATTCTT
CATGAATGAGAATGGTCACATAGATAGTAAGTGGTGAAGC
TGAGGCTCAGAATGAAGCCTTCATATTTGGATGCATGTGT
GCTAGTTGAGCTACTAGGCCAAGTTCCATAGGGGATGTCA
AGATAAATACGATGTCACGATTCTTGCTATTAAGGAAGTG
ACATCCAACAAGATGAGATTAAAGATGCAGAACAATTATA
TGTCAAGTTCCACTACATGGTATGAAAAAAAGTGTAAGTG
GCTGCGTATTAGAATTACATGATGTGATGGTTAATTTTAT
GTCAACTTGACTGGGCCACAGAGCACAGATACTTGGTCAA
ACACTATTCTGAATGTTTCTGTGAAGGTGTTTTGGATGAG
ATTTACACTTAAAAAGGTGGACTTTGAGCAAAACCTATTG
TCCTCCATAAGGTAGGTACACCTTCTCCAATAAGTTGAAA
GCCTTAATAGGAAAACAAAAACAAAAACAAAAACAAAACT
GACCTCCCCACACAAGAGGGAATTCTGCAGCAGAAAGCCT
TTGGGCTTGAACTACAACATAGGCTCTTTCCTGAATCTTC
AGTGCTGGCCTACCCTACAGAGTTTGGACTTGCCTGCCCC
CATAATTGCATAAGATAATTCCTCAAAATAAATCTCTGTC
AAGATATATATAAAGAATATATATATATATGGATAGGTAG
ATATGTGTGTGTATGTGTGTATATATATAAAAATATATCT
CATAAGGTCTTGTACTGATTCTGTTTCTCTGGAGAATCCT
GACTAAAACACATGTTTTAATGCTATATTTATATATTTAT
GTATTTCCCTCACTCTTCCTGGAATTATATTTTACTTATC
TGAATTCTAACATCTTAACTGTCTTCTAGAACCTAACTCA
CGTGTTAATTTTTTCTTGAGTCCAGACAGCATCTGTATTA
GTTTCCTTTCTTTTCTGCAAAAAATTACCACAAACATTGT
GGGTTGAACAATAGATTTTTGTTTTGTAGAAATCAGAAGT
TTGAAAGGAGTTATATAGGGCTACAGTTGAGTTATCACAA
AGGCTGATTCTTTCAGGAGGCTCCAGGGGAGGATTTATTT
TGTATCTCCCAGCTTCTGGTGGCTGTTGGCACTCCTTGGC
TTGTGGCCCATCACTCCACTCTCTGCCTTTGTTTTTACAT
TGCTTTCTCTTCTCCTCTCTGCCTCCCCCTTTTAGGGACA
TTTGTGACCACATTTAGGACACATTCAGATAGCTAGGATA
ATCTCTTCCTTTCAAGATTTTGAATCACATCCGCAAAGTC
CTGTTTGCTGCATAAGGTAACATCCATAGGTTCCATGGAT
TAGAACCTGGATGTCCATGGGGAAACCCAATGCTCAAACT
CCCACACCATCTCACTCCCCAAAACTGTGGTTGCTGTTGA
TAGTCATAAATTTAAAGAAATGTTATCCATAGTAAGAGAG
CTGGAAGACTCAAAAATATAAAAGAAAAATCAGTACCAAT
ATTTCATACTAGGCACAAATATTTTTAACATTTGTTTTAA
AAATACAAATTATTATTATTATTACTATTGCTATTAGTTA
ATTACTATAATTAATGTTTTATTGTGCACAATCTTAATGA
GTTATTTTAATAACAAACTATAAAAAGATGGTGAAAATAT
CTACAATCTACTTAATCTCTTTTTAAATGGCAAAAATGAT
TTGGATGATTTTCATAAATTATACAATCTCTACTAAATAG
ATCTGATACTAGAATGCAGCATTTTATACCTTGCCAAAAT
ATTATGCTGCTTATCTAAAATAAGAAATACATATTTTTAA
TATTATAAAGTAACAAGACTTGAAGCAATTGGAAGGCCCA
GTTTGTGATTATATAACAACTGTATCTCAAGGTGCCTTAT
TGATTTGTAGGAATTATTTGACCAAAATCCATTTTATGTA
AATAGAAAACATAAAAAGCTGAATCCAAAACAAAGATTTA
CTTCAAAATATATAATTATCATCTATTTGGATACAGATAT
GATTAAAAATTATCTATTTAGTGTATTACCCTTAGAGAAA
TAGTCAAAGAGGAGGCAAGGTTAAGAACAGTTTTGCCATA
CTTAGACTCCCTTAAGATTTCTTCTCAGTTTTTCTTTTTC
GATTCAAATCTCTAGACTAGTGTCAAATTTCTACATGGTT
TCCCTCTCTTGCACAATATTTGATATGGAATTTCAGAGGA
GCTACGCTTCTGGCAATGATATATTGGTGTTTTAGACCAA
CTGTCTTCTATAGAAGGACTAGGCTGGAAAAATATTTGAA
AAACATATTTATGAATAAAATTGAGAATTACCAAGTCAGT
GAAAAAATGTGCAAATAGGATCAGGAAAAGAGGAGTTGAG
AGAAGTGAGTCCAACATTGTGGGCTTATTTTCCTCTAAGG
GCATTTGATGATTCTGGAGGACACAACTGAGATGCTGAGC
AAACCTTTTTATTGACTCAGGGATAGGGGGTTAGAATACA
AAATTCAAGGCCATTTGAGATGGTAGAGATATGTTTGCTC
TGCAAGCCTTTGGTTTGGGACACCCTTGGTAACAGAATAA
AGCCCAACTTTCACAAGAGCTGAAGTCCAGATAAAATTAA
ATTTCTTCTAGAGAAAGAAAATATGTAGAGCGTCAAAGAA
TCTGCACAGATTTTTCGAGACAGTATGCAAAATACAATAA
CTAAGCATTTAAATGGCTAAAAATGCTAAGTGCCAAATTA
TTTTGTCAATAATGCAATGTAGATTGTGGATTTTGCCTTA
AATCTACATTTTACTATATTAATTTATCCAAAAGCTAAAG
CAAACGACCTTTACAACAACATGATTACTTTTTTCTCACT
CACTGTACTAATAAGAATTGATTTGAGTGGATATAATAGT
ATACCTAATAGTTAATTAAACAATTAAGGGTGTATTTTTC
CTATGTAAACAAGTATTTAGATATGTGTTTCTAGAGTTAA
TCGCTCAATATATCAGGACATTAGTTGACTTTTATGAAGT
TTTCTTGGTTCACCTCTTATGGTTTAAAATAGTTATTAAA
TCTCAGTATGTTTACAAATTAAGAATTCCATTAACACGAA
AGTAAGATATCTCTTTATTAGCAAGAAAAGATTTTACCAG
AAGCACCCGAGCTAATATTCCCTGAAATCCCATTGAATAC
AACTTTTCATTGTAGAGGGGGCTGGGAATTGAGTATGAAG
AGGAAAGAGAATTAGGCCAAGTATGATTTATACCCCAGGA
AGGGCTCATTAAGTACTGAAAAGAACTGTGAGTCTTTTGG
TATGGTAAGTGGATGGAAGGGAATTTCTTTGGCTGAGACA
AATGGGTTGTACTTTGCTTCAATATTTATTTTTATAGTTG
AGGTTTTATGGAAATAGTGCAGGGACACATACGATTAAAT
TTGACATCAATTTTAATTAAATATCTTTTGAAAATGAAAG
TAGTTATTTTCAGCCATGTTTTTTCTGTCTACATCTATTT
CTTCCTCAAAAAAAAAAAAAAAAAAAAACAGCCAGTATAA
TGATGACGTTGAAAATCTAGAAGCAATTACATTAAAGACA
GAAACAAGAAAATGGTATTTTTTAGCAATATTATTGTATA
GCATTATGATTTTAGGCAAGATAAATAAATGAGAATCATG
TAAAATGGATAGAAATAGGTAAAATTAATCATTTACAGAT
GTCGATGATTATATATTGTTATACTATATATAAAATATAT
ATTGCACATAATATATATTTATACAAGGTATTATCATATA
TTGTATATTTTGGATTATTTGATTAGACACTTAAATAAAC
ATAATCAACTGAAAAACAAGTTCTTAAAAAAAGCAAGTTA
AAGCAACAATTCCTTCAAAGACACAATCTACCAAAACTCA
AACAAAAAGAAATAGATCATTTGAATATGCCTAAAACTAT
TCAAAAAATTGAATTAAAAAATCAATAACCTTCCCTAAAA
GAAAGCACAACAAATCTGGCAGCATATAATGCTAGTAAAG
GTATATAGTAACCAGTATGAAATAAATAAAGGTTTATTAT
GACTTATACGTACTAACTAGTATGTAGAAATTAGTATGTA
GTATACACTGACGATAAAGTACAGATTCTTTTAAGAGAAG
TTCTATCAAAATTCAAAATGCACATATCCTTTTACCCACA
AACTTTACTTTTATGAATTTTTCTACAGCTACATCTGAAT
ATGTAAATAAAGTTTTACACAGTTAAGTAATCGGTATAGC
ATTGTGTGTTTATACACACACACACTTTTTAATATATCTT
GATCTGTCTATCTATCCATCTATCTAGAGACATAGGACCA
AATAATATGCAGTCATTAAAATTTATGTGGCAAATCTCTG
TATGAAAATATGGAGAGATCTCCACGTTATATTTCTGGGA
TGAAGAAAACAAACACATAAAGTTGTGAGGAAATATTGTT
GTTTGTGTTGCGTTTGTGTTTATTTCATTTAAAAATTCTC
AGCTTTTGTGAATGTTCCTACAGATAGGCTAAATTTTTAG
TGAAGCCCTTGTATTGCCCTGTCAAGTTCTCAGTAATTGT
TTATTAGTTTTATTGCTTATTTTGTTTGCCTATGTGAAAT
AGAACATGAAAATTCTATAAAAATTATAGAAACATTAAAA
ATTAAACCTTTATTCAATCTCAATCTGATTTTATGAGTTG
CACAAAGTTATTGTTCTAAGTATTTGTTTATTAAAATAAA
TATTTTAATATTAAGTTAACATCACAAGTCACCATTGTAT
GAGCATTTTTTATATGGTTCAGATATTATCTAATAAGTAG
TGAAAATGCACATATAGTATAGTGTTATGGTTTCAATGTG
TCCTCTCCAAAATTCAAGTGTTGCCAATGTGATAATCTTA
AGAGGAAGGGCCTTTAAGAAAGGGGGCTCAGGAGCTGAGC
AGCGTGCACACTCCCTATGGGCAGGCAGGTCTAAAAGTGG
GCAGGAAAGGGCCCATTCCCCATGCCCCCAACTCAGTTCC
TTCTTCCAAACTCTCCTGTCAGCTTTCCATCCCTCCACTC
TTGGGAAAGAGAGAGTAAGGGAGGCTGAAAGAAGGGTGGC
TGTTCCAGTTTCCTTTCCTCCTGGGAATGGAATGCTCCTT
TCCTCATTGTAACATAAGGTGGGAGATGCAGACCCCCACC
TGGCCCAGGCGCTGTCCCTCCCCCAGCCCAATCCAAGATA
CTCCGGAGGAAAGGCTGACAGCAGTGCTGTGCTGTAAATT
TTGGTGTCCAGGAGCCCTGGTTCTAATCCCAGGTCCTCCA
CTTACTGCTGGGTGGCCTTTGGGAAAATTTTTAACCTGCG
TTTCTCCACCTATAAAACAGTGTTGTTGCAAGAATTGAGT
AAGATGATGTGTATCGGTCTCAGTACCGGCAGCTATTCTT
ATAGAATCGTGTGTAGATCTGAAGGAAAGACCATGTGGGG
ACATTGGGCAGTCTCACTGCCATGGAGTGATGTCTGTGTA
GACATGTCTAGAGCAAGGACCCAGGGAGAGGGAGGGCCCA
TGCTGCCCAAGAGAGACTGGGGAGGCGTGTGCACAGGGGT
CATATGGAGGGGTAGGAGGGGGTGAGAAAGGGACCTGAGT
CTGGGTGTTCCCACAGGGAGGGGTAGGAGGAAGAAAAGCT
GTGAAAAACACAAAGAAGGAGCAGCCCTGAGTGGAGGGAG
GGCATGAGAGAGTCTGTCACAGCAGCCAAAGGGAGTGCCA
GGCTCCCACCCCATCCCTGTCACTGTGTTTCACTCCCATG
GGATCCTAACACAGCATCACTGAGCTATTAAGCCTAAAGG
AACTGGCAATTTCCAGCTGGCTACAACCCCCCTACTTTCC
TGGTGTTTGACCTAAAGGCCAGGTGGGAGGGGGTGTGGTG
GGGGTGGGTGGGGGTATACATCACAATACCTCTAGGCCCA
GGGAGGGGCCTGAGTTTACCCCTCCCAGCTCTTCGTTGTA
TGAAGGCTTATGCCTTCACATTTCACATCTGGCCTGAGCA
AAAAGGCTTCCCCCAAAGCTGGGCCTCATTGTAAACAGGC
ATCAGCCAGTCAGCTGTGGAAGCCAGGTTCCAACATCCTG
GAACTGATGGCGCTTTCTTTAGGGAACAGATACATTGGCG
ATCAGGAGACATTGTCCAGCCAGACTTCTAAATCTCTGCT
CCTCACACTTTAGTAGAAGCCTCAGGACCTTACCTATTCA
GGTATTTCCCATCTAGGTATTCATCAGGCCTGCCTATAGG
CTTTCTAGAACCAGCTTGAACTTCCCAAAAGAGTTTTACT
GGAAACCGCTAGTCTAAAGCAAGTAGTGACAATGCCGAAA
GTTCATCCATTCGTATATATGTAAATGGTAGAGTTTTTGT
TTTTCCACATTTGTCCAGCAATTTCTATCTTACATGTTTA
TTGAAAACTAATCAGCTCCATTCCAATGGACATTTACATA
TTTTTTCAGTGATGAAGTCCCTAGTGACTTTATCTGTGAA
GTTGTCCAAATATTTAGACATAACTGGTTGGTTGACTCTG
CTTGGTTGCGTGAGTGTGTAGAGAGGGTCTGATGTGTTAT
ACATATACATTGCAATTTTATGTCCTTATTGTTTATATTC
TTTTAAATATCTACATATGTACAATTGGAATTATCTATCT
CTTCATAAAATAATAAATATGTTATGTATATATATAAAAA
AAAAAGAAGTGATTAAACTGTGAGAGCTACCGCTTCATGA
ATGGGATCAAGGCCCTTACAAAAGAGGTTTCATGCATCTT
TTGCCTTGTTTCTACTTTAGCTTTCTGCCGTGTGAGTACA
CAGTGTTCCTCTCCTCTGGATGGAGCATTCACTAGACAAC
AGAACCAGCCGGGGCCTTGATCTTGGATTTCCCAGCCTCC
AGAACTATGACAGATAAATTTCTGTTTTTATAAATTACCC
AGTCTATGGTATTTTGTTACAGCAGCAGCACAAAACAGAC
TAAGGCACATAGTGTCACCTTAGCAATCTCCATACTAATC
AATATCAGGTCATGATATATTTTACAGCATTTTGAGGACA
AGATTATCAAAACTAATTTTCTAATATGGTTTTTGATGAC
ATTAGTACTATTCAATTTTTATCTTAATGTTGTATTTTTT
CTTTGCTAGCAAAATGCCACTATGTAATGTTTTTCAAACT
GCCTGCTACTGAGATAAAAATTAACCTTAGTAATTTGTGT
TAGTAATAATAATCTCAATTGATTTGACTGAACAATATTT
AATTTTACATAAAAATTATGCCTTTACCTCTAATGGCTGA
GGTGAAATTTGCTTTTTTTATTATAATTTAAATTTTTAAC
CTATTTGTAGTCCCGAGTTTTAAATGCACATAATTTATTT
TTGATGTGTTTATGTTGTCTTGATGTAGTTCAATTGCATT
CTTGAATCATAATATCCTTTTGACATTGGGTAAGTGGCAA
TAAACGTTATATAACATTTTTGGTAAAGTGGCTAGTATGC
AATTTCATTAAACATTTGTCTTGTAATGTAAACATTTCTA
CTTTTTTAAAAAAGAAACAAATGCAAAAAATGTAAATATA
TTAACAACAATATTTTGAGTTAGCATTTGAATATCAATTA
GAACTCAAGAAAAGATTTTTCCTAAATGTTTTTAGAAATC
CAGTTAATTGTTGCTTTGGATTCCTAGAAAAAGATCCACA
ATACAGATAAAATTGAAATATGCAAACGTTACCCGTTCTC
TGTTTTTAATCTATAAATATGATTGTTGTCCTTTATCTCC
TCATTTGTGCATCTACTGTTTCTGTTACGTCTTCTTTTTT
TCTCTTAATATTACCCTCAAGGGAGTGGATGATGAAAATT
AAACTAATGTTTATTGAACTATGACCCAGGGCTTTTGCAA
ATCACAGAAGTAAGATAATTTGCTCAAGGTCAGAGAACTA
GCAATTCAACAATTAACCAGATTCACAAGAGTGTGAACTA
AGCTGTGATTCACTGTAATATTTATATGCTTTTTTGTGAC
TGCTGGTAAGGATGCTTATGACAGACTTTGATTCTTGCAT
CTAGCTGAACCTGAACTGTTTTGTAGTTCAAGTCCGTGAT
CCTCATATATTTTGTATATGTCTTTATTGTTACACAATAG
TCTGATTTTTAAAAATAATGTCACACCTGCATGAAGAACA
TATTATATTTTTACTTTATTGTCTTTTACCTTGGCAAATT
TATTAAATCCAAACTCTGGTATTTGAAATAGTCACAGATT
AATCCAAAGTAAATTCTCATAACTCATATATATCTTAGTA
ACTTTTTAAAGACTTGTCTAGTCATTGTTTCATAAATATT
TAAAAAATGCTAATTTTTCACTCATTCCTTCACCTGCTTT
TCACATCTTTGACTATTTCTTACTCTTATCCATCTAAATA
TTACCCATTTTTCAAGTTCCAGTATCACACTTTTTATACT
AATTTTTCCTTAAGTATCTTATCCATTGTTGATTTCCATA
TTTATGAATGTTAACTGCTATTTTACATTGCATTTTACTT
TAATATATACTTTACTACTTAATATTGGTATTTTTAAATT
GATAGGTCTTGTAAATTTTTCTCGATTCCTTTTCTAATAT
CCATTAGGTATAATAATAGTATTACATAAAAAATAACAAA
TAAATGATGACGTGTATAGATAATAATAATTAAGGTAACA
TGTTTAGATAAAACATTCATAGTTTAATTTACATATTAGT
GTATTTGAAATAATTTTTAAAATTACATATCACAGATATT
TGAATCTCAATAAAATCTTATTCTAAATTTACTAGTATGT
AACTGAGCTAACATCAAGAGAAACAAAAATAAGAAGTCTT
CACTTCTGATTATAGGTATTATATGTAAAATATTATATTG
TGAAATATGATATTATATAATCTGTAAATATTATCCTATT
GACATATAAGGATTAAATATCAATTAGTCAAATTACCTGC
TTTATTTTACTAAAGAGAAATTATTCTCTTGCATAAACAG
GAGTAGCAGTGCAATAATAATTACCAAAATCATGACTGTT
AACCTATATAGAGAAATTAGAATAAGAAAAATACATGACA
GAGAAATGAATATGCACTACTGATATACCCTTATCAACAT
TTCAAACAGAAAATAAAGCCTTATGTTGGAGGGCACAGAC
AGTATGTGGAGTGTTTTGCCAAAAATGCTAGATAGATCAA
GTCAACCTTCTTCATAATTTCAGGTTTTGACCAATCACTC
ATAAATATGTTATTTTTTGCACGTTAAGTCAAATTTTTAG
TAAGGTCATAATTTGAGATAACCATGAATAGTAGATTTTT
TTTCTTTTATTTTTCCTGAAAACTTAACAAACCTTGTTCT
CAGTTTTCAATGAAATAAAACAATTTGGTAATCATAGATG
TAAATGTCTCATTTTAATATAAATATATCTATGCATATAT
GTATATGCATACATAAACATCAATTAATGATATGAAATCT
TTATCATATCTATTCAGATGCTGAATATGAGTAAACATGT
TTATTCAGGTTTAAAAACCAGCCATGTTTTACATTTAGGA
TTCCCTGTGAGTTTTTTTTTTAAACATGTAGAATCAAGTC
CTCCCTAACATGTGCTTTCTAAACAGAACAGTCAATATTT
AACTACTCTGTTTAGTGCTCTTTTTGAAATAAATTTTCTA
CAGCACAATATGAAGCCCAGAGTCACAATGGTGTACAGTG
AAATTAGAAAATGTGGACAATGCGAAGAGAGTAATTTCTC
TGCTGAGAAAATTAGTAGTTAGGACACTTACATTTATATT
TATGAGGAAAATTATTGCACTGTATTAAAGCAATATATTC
AATTATACTTTTGTATAAGTTCTTCTGCACTAAAAGCCTA
AAATAATCTTGAATTCCTTAGACTCTAATACAAAACCTGG
CACAGAGAAAAAACTATTTTTGTTGAATGAATTAATATTT
TTTCCAATAGCAAAGTATTACAAAGGACTCATATCAACTG
GGCATAAGACTGGCTGTCAATAGAGTTAAGCCCCTGTCAC
CAAGAAGAACGTTTAATCAAGGCGTGGTCTATTGGGCTAT
TTTAAACCCAGGTGATTGGCTCAGAGGTGGGCAGTACAGA
GAGACAGAAAATAATCTTATAAGAAATGGATATTCTCTGA
AATCATGATAGCAATAATTCATATAATTCAATAATTTGTG
TTATCAAATTATATTTTAAATAAAAAATATTCTGTAAATG
GAATTCAGTCATTTATAACAATTATCATCATTTTAATACA
ATTTTCTCTTCAAAATAATTTAGTAATATGAAGATGCTTG
TCGATAGTGGAGTAAGACCAGGAAAGTGATATATAAGTTT
TAAATTTAATGACATTTAAGTCCAACATATAGCTATCACT
GATATATCTACATAAGTTATAGGAATTTATAAAAAAAGAA
CATAACTTTATTCAATAATATGGAAGCAGTCACAATTAAA
ATTTGGGATATTTTAGTATTTCATAAGCATATTGCATTTA
TTATTTATTGTATCAGTCAGTGTTTAACCAGAGAAGCTGA
ACCAGTAAGAAAATATGGGTTACACAATTATGTAAGCAAA
TCCAAATTCTATAAAATAAACCATCAAGAAGGAATGATCA
CAAACATGCTGGAATTCTATGAAGAGGGCCAAAGTTGTCC
ACTTGAGAAATTTCTTTTGTCTCTTAGGAAAACTTCAGCT
CTGCTTATAAAACCTTCCAAATGTTTAAGTTAGGCACATC
CAGAATAATTTTCCTAACTGAAAGTCAACTAATTAGGAAA
TTTAATTGTATCTGTAAGATCCCTTCACAGCAGCACTTTA
AATTCAAGTTTTACTAAACTGGGGACAGTAGGCTATCCAA
ACTAACATATCAAAAAGTCATAGTATCTATCCATCACTTT
CTTTATATTATTGCAAATCTAAAATAGAAGATAGTGTTTT
TATATAGCTTATTAATGCAAGTATTTTAAATGTAAAATCA
TTTATCCAGTCTCAGTAACACATATGGATATACCATCATT
CGACTAACCATTTGCTTAATATTGTACCTAAGTAGTTCAA
TTTTTCACTATCATAAGTCACACCATTCTGAATGTATTTG
CATGTAAAACATTATCAACATTTTCTTTCTTCAATAAAAT
ATATGTCTAGAATGGTGTTAATGGGGCAAAATCCATGGCT
ATTCAAATTCAATATTTCATATTGTTTCACTGCTTTAAAA
TTATATATTCAATGTTTTGTGAATACTCAAACTTTGTATT
CTCCACATCTGCATTCTTATACTAATGAAGTTCTACAGTA
AAGGTTACAATTATATGCTTTACTGGACTGTGGTATCAAT
GAGTACAATTTTCTTTGGGAAGAACTAAGTGGATGCAATC
TTTCTTACGGATGGAATTTGTACTATTAGGGGATTGGTTC
TTATTCTGTGGTCTCTGTATTTTAATTGCTCTTGGTGATT
TTCACTTCCCTTTTTCCTCTTGGTTACCTGCAACCAAGGC
AACTATTGTAGAAAGTTAGGTGCAAGCTCTTATTTGGGAG
AATATCATAACTCTTGGGAAGCTCTTACAAGTTTCTTAGA
AAGCCTGAAAGGGTCAGTGTGACTTCTAGGACATGGTTAT
AAGGTTAAAACAGTTCTACTCTTGACTTTTAGAAAAACCA
TCTTTCCCTTGTTTAATCTTTATGTACATCTTCTAAACAT
CAGAATGTGAAGAATTTAAGAGCCACGATTTAACTAAGTT
GTCTAAACTAAAGAGGACAAGAGAACCATTGAGGCTAGAA
GACTAGTTTCTATAGTTTATATAAGACTAAAACATCTTCC
AAGTAAGATGCTTTCACAGATCACTGGAATTAAGCATTTG
GATAAAATAAAGAATATTTCCATGTCTAGCATGTACTCTG
CATACATCTAACAAGATTCTAGGGTTCACAGTAGTCAAGA
GCCTAAACACTCAGGAATCCAAAATCTTGACTGCACTCAT
CATGAGTAATATTACTATAAGTACTGTTACTGAAAGTTTA
TTTGTACTAGAGTCTGATAGAATGACTCAGAACTTCAAAT
TAAAAGAAATGCTAAAATGTTTCCACTCAAATCTCATGTA
AAGAACTAGTTACATCAGAAGAAAACTCCAAAAATAGCAA
CCATATCGTTGAAAACTTCAAATTATTTATTTTATTTGTA
TTTTGATTGAAGTTTTTCCAATAATTAAGGAGAAAAATAA
TTAAAACATTATTATATACAACTCCATGTTGGTACGTATG
TGTGGATGGATACTTAAATGGTTACTTTGTGAATGGATAG
TTAGAAAGATAGAATGATAGATATAAATGAATATCATTCT
ATAACTATTTATTTTTTGTTCTTTGTGCTACACACTATAC
ACTTTGTGCATACATCAAATTAACAATGCCACTTTTTCAT
GGAAGATAAATGATATAAAAACAAACACATATTTAGAATA
TATTAAAGCATAATGGTATCCTGATTTCAAATTATTATAA
TGTTTTTATATAGGGAAAAATCACTAGTCATGAATAAACA
GCACATAAATATGATCACATTAAAATGAAGAACTTACAGT
GGGTCAGTAAATAGTATTAAGAAAAATGAATAAGACAGCC
ATAAAAATGGGAAGGATATATTAGCAAAACCTATAACCAA
CAAAGAACTAGTGCCCAGAATATGTAACAACTACTACGTG
TCAATAAGCTAAGAACATGTGACTACAAAAATGAGAAAGA
GACTTGAACAGCTAACTAATTTACTAAAAAGGAAATCTAA
GTGGCAAGTAAGCATGTGAAAATGGGTTCAACTTCATTAG
TAATCAGGGAAATTAAAAAAGATGAAACACTAGGATACCT
TTCCAGGTGTGACTAAAATTTTAAGATTCACAATATTGCG
TTCAATGAACTTAGAAGTTTTGTCTATCACTAGTGGGAGC
GAATATTAATATAAAATCATTGCAGAACATATTTATTTAA
CATCACTAAAGTTAAACTACCCATTGCCTATCATTCAGTA
ATTCAATTTCTAGGTGTATGTCTAACTGAAATCTATGCAT
ATTTATATAATATCAGAAAACATGTACAAGAATATGCATA
ACAGTATTATTAAAATGATCTACAAACAGAAAAATAAAAC
AACGTAGAACAGGGAAATAGATAAATTGTGTTAAATCAAT
TCATAAGGTGACCATCAATATATCCTTGAAAATAAATGAA
CTATAGCTAAATACAACCTGGAGGAATCTCACAAATGTAA
TGCAAAGTTAAAAGGTATACAATACAAAATGACACATGCT
GTGTAATTCCATTTATACTAAGTTCAAAAACCGGCAAAAC
TGAATTCTGGTATTTAGGGATGCATATTTAAGTGGGGAAC
TCTAAAAAATGCAGAAACCTAGCCAACATAAATTATAATA
ATGGTTAAATTTAGTAAGGAGGGAATTTTGTGGGGAAGAA
GCAAATGGAATATTTTTGAGTGTTGACAATATTTTATACC
TTTATTAGGGTGAGGTTTTTATGAGCGTTCACATTATAAA
AATTAAAAGCGTACAATTATTTTATACACTTTCTGTATGT
GAGTAATATTTCACAACAAAAAGAGTTGTATTTAGGATAA
AATGTTCATATGTATTTGAAAAGTCATCTGCATTAAGTAT
ATTATCAATTTATGTTTTTCACTTACTCTCCAAGTAATTA
TTTGCTGAGGAATGTTGCCTTGTGATAGTGAACTCATTCA
TCATTTCTTCATTTAACAAATATTTTTGAGGATTTACTGT
AAATGTGAAGTACTGTAATAGGTAATAAAGATTTAGAGGT
GAAGAGACAGACTCCGTCCTCAGAGAGTTTATAAATATTC
TTTTTACATACCTTGGTCTTTAAAATGTATATAGTTTGAT
GATGTGTTACTTTGCTCATGGAATCTGTTACTAATTTAGC
TTTATTAAAATTGTGCTGATAAACATAATAGAATGATTCT
TCTTGACCAATTCATTATGATTTACCCACATTCAGCACTG
TGTGAGCCAAACTGGTATTACTATTCTGTATGTATTAATT
TTTCAATCTCATATCTGGTGATTTGAAGAAGCCCCTTTGC
CCCTATCAAAGCATCTAAAGAATCCTATACCTATTTTCCT
CATGAACTGTTTATTTTCTCTGTAATCAAAGAGATATATG
CATAGCAACATTTTCATCTTTTCTATATGTTACATTTTTG
TATGTAATAGTTTACAAAATGTCTCTGAATGTTATGTAAA
TTAGGACAGTGTGAAGGACACTACAGAAATAAAATTGCCA
ATAAAATATATTTCAAGTGACTTAATACCATTTTGAAATT
TTTTCCTTTATTCTTACAAAGCAATATGGATCTCTGAGAA
GAAATATTTTCTTTTAGTTGTGAATGATGTATATATTATA
ACAAGTTAGTTTGCTGTTTTCTTTAAAATATGTATCAAAA
GTTTAAATCTCATTGACTTTCAATATAGAGAACAAAATAA
TGATCATTAAGTTGTAATAATATATGATTTTAAAAAATTT
TGTTTTTTATAAATACATTGAAAAGGACTGTTTGTTTGAA
CAAGTTTAATATATTGATGATAATCTTCCAGTTTTCCACT
TAAGAGTAAGCATCAGAAGAATATCTGCTTGGTTCCTAAC
TGAATTCACAATATGTGTGGTATTAAAAACATTTTAATGC
TCATTTTTGATCAGCAATAAAACTCATAGCATAAAAACAA
ACCAACACTTAAGAACTTGTGAGTGAGATGGCTTGAGTGC
TCACTTGAAATTTAATTTTTCCAATATTTCTGGTGAAATA
TTCCCTGGGATGGTAAGAGGGATTCTATTGTTGCCAAAAA
TTACAGAAGGGCGTGTCTTTCACACCTAAAATCTCAAGAT
ATTTCCACTTAATATAGTACATTCTGAAGGTTGACATGAA
TGGCCAACCTCTTTCTCATTATTTATCAAGTCACCCTGAA
TAGAAGTGTCACCATGGAGTCACACACTATCTTTCATCTA
CTTGGAGGAGTGAGGTGTTCAGGAGACAGAACAGCAGGCA
TATCCTATGCCTTAGGCCCTTTCCTGCTCAATGAGCACGT
ATCCTAATAATGCCCAGGGACCTTGAGATCTTAAGACATC
TAAAAATGGGATGCTTATCCCTAAGAAAAAAAAACATAAG
GCATCCAAAAGTTCTTTCTCTACTTCTAGATGTTATCATG
TATAGATATGATATTTGCAAATACTTGAAACCATAAAACC
GTAAGAGAGGATTGTCTTTGAATAAAACATTGTCAATGAC
AAGAGAACATCACAGCAATTCCTTTAATTTTCACCAACTT
TGTCCAGTTATCTTACTCTTTAAATTTATACCGTCTGTAT
AATTAGTATTCCTTATATTCTATTTATTGTGCCTTTTATA
TCTGACGTACAAATTTCTTTTTAGTTCTATTGCAAAAGAA
ATGGAAGCACATTCATTTTTTTTAATTCATTTTTTAAAAA
CATATTAATTGAATGCCTGCTATAAGTTGGGAACTCTTCT
AGAAATAAAGCAAGCAGAAGAGAACAAAATATGCATGAAT
ATCAGTTCAGGGCTCAATCCAGGAGACAAAATGTAATATA
TTTTGTACACAAAGTATAAAAATATCAAACTTTTAAGTGA
CATAATCCTGTCATTTAAAATATTAATTCATATTAGAGGA
CTATGGCAATAAGGGAACATTTATACTTCCGATATATATT
AATTTCCCTTTGTTTTGGTCAAGTCAAAATTATTGAGAGA
AACACATTGTAAGAATCCAGCTAGAATTCAGTCCAGGAAG
TAGAATAAGGAACAACAGGGTTTTGGAATTTAAGTTAAAA
TAATCAATAGTGTAGGAGCAATCTGAAATATTTTAATGAG
AAACAAACTATAATATTTTAAAGTTCACTGAACAAAAAAT
GGGAACATCTGAGTTTTGTTCATGACTTAACTAGAAATGA
AACTTTCAGCAAGTTGTTTAATATCAGAAGATTCAATTTC
ATACAAAATATTTAATTCAGTGTGTTAGGAAAAGTAAATA
AGATTACAGAATAAGGAAATTTTTTCATAACCTTAGAGAA
TTGAGTAAGTATAAGGTATCTACAAGAAAACTATCAGGAG
GATAAGAATAATTGTCTGATTTAGAGCTAACTATAAGTTA
ATAAATAAGAAAAATGTTAAGTACATTCATCTATGAAGGT
GACAATTTTCAAGCCTCATTAAAATCACTTATATCCTGTG
AGAAAAAAAATCCCGTCTGTGCTATCATTTTCCATCGTCT
AAGGTTTGTGTACTCCAGTAATGAAGTCAGAGAGAAGCTT
CTGCTGTCGCTGCAGAAGGCTGGCTGTGTTCCTGATGTAA
ACATGTGTAACCTTGCTCCATCTATTGAGGCATGTGAAAA
TATATTCACAATTATATAATTTATTTCACTGTAAATAAGC
TCATTTACACATTTCCAAAATATCTCTCATTTCATTTGTT
TCTGACATTATTTTTTCCACACACATTGGGGCAGAATGTA
ATAAAATAATCAAGCAAAAAACTTCCAAATGAGATCCGTA
ATAGAATTAGAGCGAAAGATGTGTTATGTAGTAGTAGTAA
CAAACAGTAGAATAGACGAAAGACGCTAAGGTCAGTTAGA
AGATATCCAAACAAAATCACCAAGAGATGAGTCAGAATCA
AGGATCAAAAATACAGACAGAGGAAGCAACAGGAGAGAGG
AGTAAGCTGGGTGTGAAAAAATGTTTGCCTAGTCTAACTA
ATTGTGATAAAGTGAATATATTCAGGTTTGAGGCTAATTT
CAAGTTCTGGAGTGCATTTGTATCCCTGGTGGATCATATA
TTTTACATTTTTTAAACTCATGTATCCCATGAAACATACA
GCTATGAATAAACAAACTCTAACACCAGAATTCTTTTAGT
ACATTTATATAGTCAGTAAAATTACTATTTCCATATTAAT
TCCTTCAGTCTTAATTGCCTACAGAGCACAAACAATGCTA
AGCATTTTAGAGGTGTATTGTAATAAGATATTTAATATCA
AATCAATTATTAAGCAGTTCATAACTCAGTTGGCATACCC
TTAAAACAATCAAACATCTTTTGATCACCCTTAATGTATC
AAAACATTGTAATTGCAACTTATACAAAATAAAACTTAAA
CATATAATATTTAGAACTCAGGTAGAGGAAAAAAACAGGT
GGAAGAGATGATAGGTAAATTATATATTTTGAAGAAAAAT
CAAATAAATGTATAGATAATTGAGTATTGAAGTGGAAGAA
AATGGATACTAACCGTTTATTTAAAATTAAGGCTATTTCA
CTGAAAATTATTTGTCATTAGCACAATCAAAAAATACATG
GCGATGCGTGGTGACATAGAATAATGAGTCTGGATTTAGG
AATGGTAGTTATGGAATGAATACATAAAATGTGCAAAAGT
ACTGACAAAAATTCGAGGCTTCCAGCAAAACACATTTTTG
GAGATTATTTGGTCTATAAATGTTGATTTCATGATTCTTT
CCCACTTTCCTTTTGCATATCAGTGTTAGATGGTAGAAGA
GGGATAACAGGGCAAAAAAGGTATAAGAAAATTGAAGACA
TTAAAATCTAAAATGGTATGTCAGGATTTTCTGTAAATTT
ATTTTACAATATTCTATGTAGCTTTAATTTCCGTGGATTA
AAAATGTTGACTGGACTATCTATATACAGATTTTCATTTC
CTCTTGTTTACTCTAATGAGCTGCAAGGGCATCCTGGGTT
ATTAGTTTTACCAGCTATTTGAAACTTGATTACTTCCTTT
TCCGTTTATTTTATTTTCCTCCTTAGTCCTACTGGAATAT
GGCTCTGTAAACAATCTTCCATTTACATGGTTCCTCTTCC
CACTGGATTTGATTATTTTTAGACTGCTCAGAAATATGCT
TAGCAAACAGTGTGTTACCTGAATTTTTAAAAAAGTTTGG
TTTTAATTTTTTTCTTCTACAATAAGGATGTGTGCAATGC
AGAATCTCAGAGGCTTAGCCTCATAGTTATTTACTGAATT
CCTTTATGAGTCTATAATTAATGCTGCTATTTACACAATT
CTAAAACAAGTACAATATTACCTTTAATATCTTTATCACC
TCTGCTATTTAAATCTACCTATTCCTATCTTCTGTATCTA
TAAATTAACTTTTGGGTTTTTTCAGGGTTTGTAGCTTTCA
ACTATTCTTTAAGTGAATTACAATTATTTGGTCCCTATGG
CCATTTTGAGCAAACACTTGCGTGTGTAATAATTTCTTTT
GTTTGAATATATAATCTGCTTTTATGATTGAAAGCGCTTT
TCAATTTTAAGATATTAAATTATATTTTCTATGCTATATT
TAAATTAATATTTCAAACCAATTAATTGGCTCATCTCATA
TACACTTTTAACATTTCAGAGTCACAATGAGAAGAATAGT
ACATTTAGAAAAAACATTATGACATCACATATTTTAATAA
TTGGGATATGTATGTGTGTATATATACACATATATATGCA
CATGTATGTAATACCCATACTGGTTTCAAACATTAACAAT
ACATAAATGGATTTTAATATTCCCTATAAAGTCCACAAAG
ACAGAATCCTAGAACTGGAAACAAAAGATCCAGGGTATCT
TTCTGATTATTCCGAACTTACTTCCTTGAGTTGTTTTGAG
GATGATTGAGTTACAGTTTTCTAAAATCATTTGCAGTCAT
ATGTTGTATGTATGTTATATTCTATTTAATAATTAATAGA
GACACCAGTTTTAGAAAATCTGTTTTCCATTGTAAACAAA
ATTAACCCAGTTTTTATTTTAGGCCCAAACATAATCTTGA
ATACATATGAAATCTTTAGGCAAGCACTATGAAACATAGG
CATAAGCATTCTGCTAGGCTCAAACAAACAAACAAACATG
AAAAATATCACAAAAATTTTGGAAAAAAATGTTTTTTCCT
AAAGGGCAGTGTCCACATAGAACCTAAACACATTGAAGAA
AAGGGCTAATAATCTAACAGTTTTCTCTGGGTACTTAGAG
GTTTATGTTTTGTTTGTTTTTCTCTTAGAAGTCAGGATAT
TTCTTTCATGCTAAAATTATATACAATCCAAAAATCCTTT
GCTTTCTAGAATTATTTTATCAAAGCCAAATGGTGTAGTA
ATAATTACCAGACACCACAGCTTTGGGAAGCACTCTACAA
AATAACAACACAAATAAAAACATATACAGTCAACCATGTG
TGAAATACTAAGGTGTCGTTTGTTATTTATGTTACAGTTA
TAGATTCCTTTGAGAAATAATTTGCTATTTGGCACAATTT
CAGATATTGTATATATTGTATAAAACTATGCATCTATATT
GCCAAATAAATAAGGGTAACATCCTAACTCTATATAGTAT
TGCCTAACCAAACAGTATAATGAGTCTATTAAGGATGTAT
ATGGTATAGTATTTGCAAAGAAATGGCAACTGAGATAATT
CCCTTGAACTATTGATAATGCTCCTCATATTTTCTGAAAT
GTAACCAAGATTTTACTGTACTGTAATTATTGTTACCTTT
TGGCTGTGTAGCTAGACAGTAGAAATGATTTTATTTTACA
CCAAAGAATGTAGTTCAGAGAAAAAAATATATTTTAAATT
TCTGTGTCTTCAAAACAGTTTCAATAAATAATGGTAGGTT
TTAATGCTAAAACATATGTGCAAGGATATTTTAAGACAAG
ATAACCATATTACATCCAGAAACTTCACGCTGGATCTGCT
ACATACTGGCAAAGATTACATCTGCTGTGTATGTGAATTC
ATATAATGATAATTTGCATAAAACTGAATTATTATTGTGG
ATAGCCTCCAACCTCCTATCAATCCCTCATATAGACAGAA
TTGATGTAAATCACTTTGAATGTTGAGAAATGAAATAGAG
AATATAGCTCATTTTTTGTTGTTAATACAGCAGGCTTTAA
CTATTTATCTTTAAAAGGCTGCCACATTGTGGGATAATTT
GATAAAGTGAATAGAGAGCAAAATCCATCTCCCAAGGTAG
GGTATGAAATATCTTCCTATTGCTTTGATCTTCAAAACTT
GTTACTGTGTCAGGGCATTTTTCCTGGTTATTATTTTTTT
TCATGGCCTGGAATACTTCTTCCCCATATCTTCACATAAT
ATACTCCACTGATCTAAAATAGACACTCCCCTAAATCTTT
ATCCTCTTATACTTGTTTATATACTTCATTTATCTTCTCA
CTACCTGACATACGCTATGTACGTGTATGTATACAGATAC
ACTATATTTGTGTTTATGTACACACACACATATACATATA
GACATATGTACACACATACTACTATGGTTTGGAAGCTAGT
CCCCTCCAAACCACAAGTTAATTTTTTGATACAAATATTT
GTATATATTTATTGGGTACATATGGTATTTTGTTACATGC
ACAGACTGTGTAATTTTCAAGTCAGGGTAACTTAGTCTTT
CTATCTAACTGTAGGTTTATACCCATTAACCAACCTCTCT
CTATCCCCTCATCTACCCACACACCCTTCTGAACCTTGAT
ATCTATCATTCTAATCTCTACCACCATGAGATCAATGTTT
TAAGCTCACACATATAACTGAGAACATGTAATGTTTGTCT
TTTTGTGCCTGGATCATTCCACTTAACATAATGACCTCCA
GTTCTATCCATGGTGCTGCAAATGACATGATTTCATTATT
TTTCATGGCCAAATAGTATTCCATTGTGTATATATACCAC
ATTTTCTTTATCCATTTGTGCGCTGATGGACACTTAGGTT
GATTTGCTATTGTGAATATTGCTGCAATAAACATGGGAGT
GCAGATATCCCTTTGGTATATCTATTTCCTTTCCTTCAGA
TAAATACCCAGTAGAGGGGTTGCTGGATCATGTGGTAGTT
CTATCTTTAGTTTCATGATAAATTCCCATACTGTTTTCCA
TAAGGGTTGTAGTAATTTACATTCCCCCCATTCATGTTGA
AATTTGATCCCTAATGTGGAGGTGTGGCCTAATGGCAGGT
GTCTGGGTCATGAAGTCAGATCCCTCATGAATGGATTAAT
GCCTTCCCTTGAGGGTGAGTGAGCTCTCACACTATTAGTT
CCCTAGAGAGCTTTGGGTTAAAAAGAGCCTACTCCCTTTC
TCTCTTGCTTCCTCTCTTGCCATGTTATCTCTGCATATAC
CAGTTCCCCTTTGCCTTCAGCTGTGAGGGGAAACAGCTTG
AGGCCCTTACCAGATGCAGATGTGAAATCTTGAACTTTTT
AGCTATGAGAATTGTAAGCCAAATAAATATTTTTTCTTTA
TAAATTACCCAGCCTCAGGTATTCCTTTATAGCAACACAA
AATGTACTAATACATGTATACACACACACACACACACATC
CATGTGTTTTTTTGAGTATCTACCCTACTAGCAGAAATAG
ATTATGAATCCTTAGCCCTCATGAGGCCTATTCTTTTACT
CACTCAGTTCCTTATTCCTAGTCCCTATAAGAATTCCTAT
GTGATAGAAACCCTATGAATATATGTTGAAAACATGAATG
AATGGATTTAAGTAGAGGAATAACACCTTATTCAAAAGGA
CAAAAGGCAGTGCTGCTTAATTGTCTTTAGAAAATCGTAC
ACATTTCAGAATGGTTGATAAAAGGTGGGAAGAGGGATGA
TACATCAGTAATGGCATAATATTACCATATAAGCATGCAG
GATTTGAATATGAACTTATATTTTAATCATGGTAGTTTAG
GCTTTAGGTCATGTGATGCTAACAAATGGAAGCCAAAGAA
AAATTAAGCAGGGTTATAACATTGCAGATTTTAGGAATAT
CTCTCTGCCAGAAGGTTAAATAGAAATAAATAGGTTGTGG
AAAAGGGCAGAAAATTAGTTAACAGAACATGAAACAATTG
AGGCAAGAGTTTATAAGAATCTAAATCATGAATTGAAAAG
TGGAGTGAAGAACATGTCAATATTTCTGAGTGATAGCAGC
TTAAGGACACGAAACTATCCCTTTCTACCTCTCAGTTTCC
TACTGAGGTAACCCAAGATTTGGAGGGATCTTCTGAATGA
TGAAAAGGAACAATCTACCAAGAACATTCAGACCTCATAC
TGCAAGATGAGGTCAAAGAATATAAGGTACTACTCACACA
TAGAAAATGGTTATCCTTCTCTAGGAGAATCTGAGGCAAA
GACTGATAATTTGATTGATGAGATTAACAGCTAAATTTAT
ATCAGAAATTATGAGAGCTAGAAAAACATGAGGAGATATT
TAAAGTGCCAAAGAAAAGTAACCAGTCAAGAATTCTGTAT
CAAGCAATACAATCCTTCTAAAATGTAGAGGTCAGAAGGA
TATTTTCAGATGAGTAAAACTACAGTCTTTAGAAAAGCAG
ATATGCACTAGAAAAAATTGTAAAGAGATTTCAGGCTGAA
GGTAAATGACACCAGATGGCAATTCATATATTCAGAAGGC
ATAAAGAATACAGAAATGGTACATAGGTGGGTTAATATAA
AATATTGTTTATAAATAAAAATATATTTTATTCTCTTAAT
TTCTTTAAAGACTGCTAAAAAATATAGCACTGTACCAGTG
GCCTTAAAAAAGACAGAGAGACAGATAGATAAATATATAG
ACTGAGATAGATGTAATGCATATGATAAAAATTGAATTCA
GGACAGTGTAGGGATAAATTAAAAAATACTATGGTAAGTT
CCACGTATTTAACTCATGTAATTAAATTAAAAACAATAGC
AAAATGGCAGATTGTATGCAACAATATAAATAATTCACAT
TAAATTTTTAAATGTGAAAAACAAAACACTTCAATTTTTA
AAAAGGAGAGATTGTTAGAATTGATTACAATGCAGAATAA
GTACATGTAATTTATAATAGATGTTCTTAAAATGCAAAGA
CATATAGATTGAAAAACTAAAGAAAGAAAATGACACATCA
TGCAAACTAAGCCCATAAAAAGTAACTGTGGCCATATTAA
TATCAGAAAAAATATTTCAATACAAGTGGTATTATTAGAG
TCAAAGAGGGCAATATCAAACTGAAAGAACAGTCAATACA
TGAGGCAGATAAAACAAATATAAACATACAGTTATGCATC
ACTTAACAACAGAAATGCATTCTGAAAAATGTGCTGTTGG
GTAATTTAATCTTTTGCAAAGATCAGAGTGTACTCATACA
AGCCTAGATGGTATAGCATACTATACACCTAGGATTTATG
GTGTAACCTATTGCTCCTAGGCTACAAACCTGTACAGCAT
GTTACTGTGCTAAATACAGTAAGCAATTGTAACTCAATGG
TATTTGTATATCTAAACATAGTTAAACATAGAAAAGATAT
AGTAAAAATACAGTATAAAAAATGAAAAAATTATACACCT
GTATAGGGTACTTTAGCAAAATATTAGAAAATTAAATATT
ATAAATTAAATATGACGATGAGTGGTGAGATTTTTCAAAG
AAATTTAAAATCAATTCAACATCTGAAAATCCATTAATGA
AACATAATAGAAAAAAGGAAAATAAAACATATAATCTCAA
TGGATTTAGAAAAAAAATGAACAAAATTTAGCACTAGATT
ATTAAAAGAACAAAACAGTAATCTAGTAATGGGAGGAAAC
TTCCTGAACCTGATATAGGACATCTATATATACATATATT
TAAAAACCAGTAATAACATCACACACAATGGGGAAATATT
AAAAACTTAAATACTTCCCTATTAAGATCAAGAACAAAAA
ACAGATATGCATTATCCTTTCTTCCATTCAACATTATTTT
GATGATTCTCTGCAAGACAAAGTCAGGAAATATAAATAGG
TGGTAAACAGACTGTAACACACACACACACAAACATTGGC
TCTATTTTCAGGCAATGTAAGAAGAAATGTAGAAAATTTA
AATAGTGAATTTAGGAAAGTTGCAGGACAGGTAGTCATTA
TGAAAAAAATATCATCTATATTTCTATATACTAGTAAAGG
ACAATTGGAAAGAAAAATAAAAATACTATTAATTTACAGC
AGCATCCAAAATCAAAAATACTTAGGAATAAATGTAATAG
AATATACGCAAAACTTACAATGAAAATTACAAGCCATTGA
CGAGAGAAATAAGAGACCAAAACAAATCAATAGGTATACC
TTGTCCATCAAATGAAGAGCTCAATGTTAAAACATGTATT
GCCTCCAAATGGATCTCTAGTTTTAATTTCATCCAAATAA
AAATTCTAGCAATATTTGTGGTAGATTAACAAACTGATTC
TATAATATATACAGAAGAGCAAATGGCCTAGAACATTCAA
AGAAATTTAAAAGAAGAGGAAAAAAATGGAGGATCACTCT
ATCAGATTCCAAGACCTAATTTGTTAGTTTGGTGTTTATA
AAAGGACAGACATAAAGATTACTGCAACAAAACTAAATCT
ACACAGATAGACCAAAATACATACAGTCAATTGATATTCG
AAAAAGTTGTCATGGTTATTCAATGAGGGAATTGAAAGTA
TTTTCACCAGTGGTGCCAGAACAACACGGTATATTCATTA
GGAAAAATAAAAACAACTTGATTTTTATCTCATTCTATCT
AAAAGTTAACTTGAAATGAATTATAGGTCTAAATTAAACA
GTAAAGCTATAAATATCTAGAAATATTAAAGGAAAAATAC
TTTACATCATTGGGTTAAGCAAAGGTTTCTTAAAGAACAT
AACAAAAGAATAAATTTTATTTAAATAAAGTGTACGTTTA
AATTAAAATTTTTTCTTTGAAAAGCACTGTTAATAAAATA
GCAATATGTAGAATGAGCGAAGATACTTTCAATATATGCA
TGGGACCAAAGGACTTATATTATAATAGAATATATAATGA
ATTCTTAAATATTCAATATTTAAATGAAAAGCAACCAAAT
TAAAAACTTTGTAAAAGATTGTAACAGACACTTCAAAAGA
GGGTATTAGAATGTTTATTGAGCATATAAGAAGTTTCTCA
TCCTGTTGTTTCCAGGGAGATACAAATAAAACCACACTTT
GATATAGCTGCATCTTCACTAATACGTCTGTAATTAAAGA
CCAATAATACTGAGTATAGGTGAGTATACTGAGAAATCAG
AGCTTCTCGAACACCTCTGGTGAGAATTTAAATTTCCAAA
CTATTTCACAGTTTATTTATAAAATTCAACATATACTTAC
CACTCACTCCAGTCATTCTATTCCCAGGTATTAATCCAAA
GAGAAGAAATTTTATTTCCATACAAAGACTTGTATGTAAA
AGTCCATAGCAACTGTATTCATAAAAAAACAAAACACTTC
AAACAACATGTATCCATCAACATGTAAATGAATAAACTAA
AAGACGTAACGCACTGAGACTCAGGTAAATGAAAGGCAGA
ATTCTTTGTTACTTACACCTCCAAAGGAGAAAAGGCTATC
AGGTAGGACTACATAAGGGTTTGCACCCTGGAGACAAGAG
TAACAGCCAACTTGAGCTGCAGGGGACAGTTTATGTATGT
CAGGCAGGATGGGATTAACAAGGTTTCTTGGGTTTCCTGT
GCATTGGCTAATTTGGATAATTTCATGGGCCCTGGGGCAT
AGGAGCTGTCTCTGGTTGTCCGGTTCCTGACCATAGGGCT
ATTAGGGTGAGTGTATAATGGCACAGCATGAGAAAGCCCA
ACCAGTGATTGTAGTGTGGATTTGATCAGGTGCTCAAAAA
GGAAAATTGACCAGCCTCTAACCAGGTCCTCAAAACTGGG
TTGAGACAGCATTTAAAAAATATATATATATCACAAATAA
TTATACATCAAGGAAAAAACATCTAAATTACAAGGTCATG
TATAGCAAAAAGGAAATTTTGAATAGTAATCTGAACCAAT
ATAAACAAAAATAAGTTAAAGCTATATTTTTAAATGGAAA
ATGTTCCTACAAACAAACTACTATCCAATGTGACATTCAT
AGAGCTGGAACATCATTTAACATTCATGATTTTATACACA
CCTCTAAAGGTATTATTTATAGCACTGTTTTCAGCAATTA
TAGAATATAGTACAAAAGACATTTGCAGATCATTTCTTTG
AATACTTAGTAGTATTTAGAAATATAAATGCAGCAGTTTG
CCTGCATCACCTCTAGCTAAGCTGTTCTGTTCAAATTAAC
CCAACACAGATCATATAAAATTCCACTGCATTTATCTTTG
CTTTGAAGAGATGTTTATTGTTGAGAGAAGCCTGACTACT
TCATCGAATCTTTTATATTAGGATTTATATTCTGAAAAAA
TAAGTCAATTACCATTTCATTCAAGTCTAAAAAAAAGCAA
ATCAGTAATTTCCACTTTACAAAAAAACTAAAAAGCAGAT
AACTCAGAAATACGTATTTCCAATTTTTCAATGTAATCTA
AGTTACCTAACTCTAGTTACCTTGCATTGTGATATCTCAA
TAGACAAAATGTGTGCTATGGTCCTAATTAAAACAAAATT
TTTATCTACCTTAACATATTACCCTTTTCTCTAACTTAGT
TTCAACATTTTTTCTAACATAATGAGCATTCTTTTTAAAA
AAAAATTCAATCCTGAAATCTAACAATAGTATTATTCTAG
GTGAAGTATAAAAAGTTACTATACTGATTAATTATAAAAT
GACACTTTTGAGTATCCATAATATTTAACTGTAATCAATT
AAAGTCTTCACCCAAGAGTAGTCCTCAAAAATGTTTGCTT
ACTTCCCCTAAAGTAATTTTGAAAAACTATGTACCATACT
GTAAAATTTAAGTGCTATGCACAGTTTTTATAGTAAGTTG
AAATGGTACAAAGTATATCAATTCATATATATTGTACACA
ATAACATTTTTAAATGAATCTGGTACTATTAACCTTTAAA
ATGAATCCAATGGAATATAAATGCCATATGAATTTTAAAT
CCAACCATATTTATTAAAAAGATACATTTAAAACTTTTTT
TCCTTTTAACATTTGGATATTTACATTGGTTTTTTTTCTC
CTTAATCTCAAATTTCCATTTCACTTCTTGTGAAGAATTC
TATGCAGATGCATACATATGCAAAATACAAAGAAGTTTAT
GTTTAATAAAAGCTTTTGATCTTCATAACACATTTTTGCT
ATAAAATATGAATTACAAATTGTAATATAATTTGTTTAAT
TTCCTAAGAACAATAGTTACTGAGTAAAAACTATTTGTAA
ATTGTTTATAAATCATTGACCTATATTATTATTAGTTATA
ACAGTATACAATTTTCAAAAAAAATGCATATTAATAATGT
TGATAACCATAAAAATTAACCATAAAAATTCTTGTATAGA
AGACCTGTCAATGAAATGTATGAGATTTATTATTCTGAGT
TAGTTCATATATCTGTAGATGACCATTAATTATTGGGAAA
ATGAGGAATTTTAATCAATTCTATTCTTTTTAAATTAATC
TAATTGCTGTGAAATTTTTATGTAAGATACAGAAATAAAG
GAGTTTTGTTATAGAAATATGAATCCATTTTTTGTAATCT
TTCTGATTTATATGACAAAGTTCACATAATTGTTGGTCAT
CAGATTTAACAGCTTGAATTGATGCCCTGTCAATTTTGTC
AATATCATGAAATTTGAAATGACCTTTCATATTTTTTTAA
CCAAATTATTATAATAATTCACATTCTAAATTATTGGGAA
GTATAACAAAAACTCTGTAAGGAGTTGGAAATAACTGATC
TTATCTGATGCTCTTTAACTTAGAAATATTTTAAGTGAGT
TAAAATTAGTTGAAACAAGTGTAAAATTGTGCTCTAAAAA
TTGGAAGCTGCACATGCCAGTTTTTTTTCACAACTATGAT
CAAAGACCTATACTTTCATGCCAAATTTCAATTTCAATCT
TATTCTATGATGCTTCCCTTTACCAACAAATTATCTAAAA
TCCTACTTGAATCCACTATTTTTTCTTATTCCCTGTCTGC
TGCATCAACAAATCTTGCGAGCTCTGTATTCAAATTATAT
CCAGAAATCAACCGCTTCTCTTCCCCTCTACTGTTAAAAC
CCAGATCTAGTTGCTATCACTTCTAGCCTAGATTATAGCC
AAGGTCACCTAACTAGTCATTCTCTTGCGTTTATATCTTT
GTGTTAGGAAGCTCACAGAAGTCAGCATCACACTGCTCAA
TTCAGAACATGTCGCACCTCTGCTCAAAATCCTCTAATGT
CTACCTGTCTCACTCAGAGTAAAATGCCAATCTTGTTGCC
ACTCTGGACTCCTGTCTTACTTCTCTTCTCTATACTCACT
CCATTTTCTGTCATACTGACCTACTCCGTTTGCCTAAAAC
ACTGCATATATACTCCAATAACATTAAGTGAGATATTGTG
GAATTTTTATGCTATAATATTTATTTTGGATATTAGTATC
AGATGTCAATCTTATTATTACTTCTTTGATGATATTGGTC
TTGTTCTCTCCCTCCCTCAAGCTTTTTTTTTAATGTCTCT
CTCTCTCACCCCTCATTTTCAGCAGCTTATTTCTGATATA
CCCAAGTCAGGTTTCCTTTGTGCTCATCTTTCTTAGAGTT
TGTGGAAATTGCTGAGTATGATATCTTTCATCAGTTTTGA
AAAATTCTCAATCATTATTTCTTCTTTTTCATTCCTTTTG
TGTTATCCCTTTTGTACCCCAATTACATGGATATTAGAAC
TTTACACTATGTCCCATTTATCTTTTGTACGCTTTTCTAT
ATTCTCCATGCTTTTCTCTTTTTGCTTCAATCTGAATATT
TTTACTTATATCGCTCCCAATTCACTCTTCTCTGTTCTAC
TGTACCTAACCTTTTATTAAACTTATATATTGAATTTTTC
ATTATAATTTAAAAAATATTTTTAGTGCTAAAATTTATAT
TTGATTATTTAGATTTATTTCAGTTTCTCAGAAATTCTCC
ATATTTTCTAAAACATATTAATACTAATTATTTTATAGCC
CATGCCTGATAACTCCAAGACCTGAATCCATTATAGGTCT
CTATCGTCTGTTTTATTCGTGTCTTTAGCAATTTGGTTCT
AATTTTTAGCATTTTTAAAATTTTTGATTGGATGCCAGAT
ATTTTTATTAAATCACATAGAAATTTTACAGTCTGAAGAG
AAAATTGTTCATAGACTGTGGACTCAGTCACAGGGATTTT
GGTCCTCAAGTTCCACTTGCCTTGGCATTTCTAAAGTACA
AATTGTGCCTTTTAAGCCCATGCAAATCTCATTTCTTTTC
AGACTCTATTCAAAGAGTTAGTAAATATCCTCCTTGAAAA
GCCCATGGTGACTACACTGCTTACACTATCTCAGTCTCTC
ATAGATTGTAGCCCCTCAGGTCCAGCCTATTTTAATTGCC
CTTCAGTGCTATCAAATATATTGTTTTTGTTTTTATTTGT
ATTTTTACACAGATCTAAACTTTATAGGTTGTTGCTTTTG
TTTTTAGGTGGGAGAGTAAGTCCATTAGACTATTTTGGTC
AGAGGTAGCTAACTCTCAATTTTTATTTGTAAGAAAATGA
AGAAAGGATTTTGAGAAATGTACCAGAGAAGAAATGTTTA
ACATGGAGTTTCCTTGGAACAGATCTTCATGATAAGGGGC
AGGTCTTCATGATAAGGAGCAGTCAGAAATCAGTGAGTCC
TCTAACATAGGTTAAAAAAATGTGTATGTGCATTTTAAAA
TTTTACTATTAGAGAGTCCATAGCTTTCACTCTCATGTTG
TCTTCTATTTCAATAAAATTAGATTTTAGGTACAGAATAT
TTATTTATTATCTTGCTTATATAGTACATAGTAATATTTT
TAAGAGTTGTAGATAAAAAGGATTAGAGAAAGCACTTGAA
TACAAATAGAACAAATATATTGTGGATGAGGAGAGATGCT
GACGTATCAGACAGACAAAGTGAAACTTTAAAAAATATTT
ACAACTCTATATTTCAAGCTGAAAAGTGGTAAATACATTT
TTACATCAGAGTTTTTTCTTTGAAAGTATGTATTATAATG
TGAATGAATCATTTAAAAATAAAGAAAAGAAATTTTTTAT
AGGGAGTGTTATTTTAGTTATTTAAGTATAGAACATACAA
TTATTATCAGATACAGAGCATGCATGCTATAATTAAAAAT
TATTTAGCATATACATAACAAATGAGAAATATACTACATG
GCAAATTAATGCAGGGTTTTTGTATTTCTAGGCCAGTTCA
GTTATATGTACAATTATTTTAACTTTCATTAAACTGCAGA
GAGAAGGAAAGATTTTTATGGTCACTTAAAAACAAGCTTT
CAAAAGACAAGAAAATCATATTCATCATATTCACTAATTT
TTTTCAAAGAAGTCTGGCAAGATATGTAAGTGTAATTTTA
TTTTACAGAAGTCTTATACCTCATGTTAATTAGCCTGTGT
TTACCCAGACGGAATAATAAAAGAGCCTCAATTAAACATT
ATTCTTCAATTTATCTGATTAAATACCTTGGTCCTTTAAT
ACTTTATTAATATTTTATGTTTTTCTGGGTAGTATATTTA
TAAATTTTTTCTAGTTAGAATACATTGCGTTGGACCACTG
TTTAACTATTTACACAGCCAGATAAGCCAAAAGTTGGAGT
GAATATTTATAGTAAACTGAAGTTTTACTGTGTTTATTAA
TAATATAATTATAATTAAAAATAATTCTTCACCAAAGAAA
ATGCATCCAATAATTGTTGACAAAGTTAAATTTGAAGCAG
AATGAACAGGTTAAAACATATGGCATACAGGCATTCTACC
ATAGGGAACTCAAATAAACATTTTTATAATTATAACTGTA
GAATGTACATAGGAAAAATAATATTGAATTCTGTATATAA
AAAAAACAGGATTTTCTCTGAAAATAACAATACTGACCAA
AAAAATCTATCTAGGAAAAACAGAAGTAATTTATCTCTGT
ATTTAAAGATGTCACAAGAAAGAAAAAAATATATATACAT
TGTTTTGTCCAAACAGCTTACAACCCAACTCAGATACTGG
ATCAAGATCCAAATCCTGCCCCAATTCCCAGAAAATAGCC
ATATTCATTAACAGTTTTGAAATATCAGAGGAATGTCTAG
AAATTAAGGGAAATCCCAGAAAGACTAAAGACATATTTAA
CTGGATTTAATAATGAATTCATAGTAAGATAAGCAAGGAT
TGTTACAAATGCTCACGGAATGTGGAAGACTTCTGGGGTC
ACTTTCAGGGCAAATGTTTGGGATTACCCAATAAGGAAAA
ACTGGCACACTTGCTGTTTTCTGTTTCACTTATAAGAAAA
CCTAGGCAGCAGAGATATTTGTTCCCAGCTGAGACCTTAT
AATGGGTATGCTTGGGTTAGGGAGACTGAAGTGAGGTGGA
TGGTTGCTTATACCCCAGAGGAATAGAGACAATCCACAAA
TCTGGCTACTGGAAAATCTACTCAACCACACATTCCCAAA
CTGGCTCCATAATCACTAGGATCAAATATAAGTAAATGGT
ATAATATAGGATATTTAGTCACCGAAAGGATAACAGAGAA
TCTCAAATTCTTATCTAAACTCTCTTCTTCACAGTTAAAC
TTCTATAGCATCTTTTAGAATTGGGTATATTGTAGTTGAA
AGAATAGTGAAGCCAACCAGTTCTGCAAAAACTCAAACAC
TTTGTTAATAAGGAGAAAACACTTGGCTGTAGCGGCCCCT
TCAGTTACCACAGTGGATCCAGGCAATGATTTAATTATTT
GGACACTGCATGTGATAGACAAGCTCTAGGCCCTTGACTG
TACTCACTGCTGTTAGCCTTTTCAGAACAGACAAGCAATT
CAGAGTTCTACCCTGAGAGACAGCTGCCTACAATTATTTC
TGGTAAAATATCTGTATCATATGTAGCTTCTAATTCCAAG
AAATAAATCTTGTATCCTACTAATTTAAGCATACTAAAAG
TGCAATAAAAATATACTAAGTGCCTCTAGGATTCCTGGCT
AAGGCCTGAAAACCAGTTTGGGAGGCTGAACAGGTAGGGA
AAAGGTTCACATCCTGCCTCAAAACTATCAAGGTTCTCAC
TGTCGCCACCAGCAGACAAGAACAGTGGGTCTTGCTCCAG
CAAGACCACCAATGCCAAGGCTGTGCACCTTCACAAGTGT
GACTAGGGAAAGAGTATGTAGTTGTCTCAATGGTACGCCT
TCCTGCATCGGAAGGTATACTACATGGTCCCTCTTTTCTG
TGCGTGTGGGGTCTTTTCATTTCATCTTTCTTTCCTTCTC
CTTCTCCAGCTCTATTTTCTCCTCTTCCTTTTTCTTTTCA
TTTTCTCCTTCTTCCCCCTTCTCCTCTTTCTGCTCACTTT
CTTCCTCTTCCGTTCCTTCCCCTTCCCCTTCCTCCTCCTC
CTCCTTCCTTATAGTCTTTCTTTCAGTTCCTCCTCTTTGA
ATTCAAAGTCTAAGAAACCACGTTTGGTTTCCCAAGCCTC
AGATTCAAGGATAGCTAAGAAAATATATTGCTGAATTTAC
AGTTTGTTTAATGGGAGATGGGATCTATTAAATATCTTAA
GAGGTAGAGGATTTCCCAAATACAGGCTTAGGATAAATAT
ATTGGTAGCTAAATGTCATGATGGATGTCTACTCTGTTTG
AAGTTCCATTCCTTAATACCTACCCTAAAAATAACCTTCT
GATGTAAACCAAACTCTGTTAGATATTTATTACAACATTA
CTTGTAATACAGAAAAAAAAGGAAGAAAGAAGGAAAAATA
GAAAGGGAAAAAGAAAAAGAAAAAAAAGTGATTACTAATA
GACCATTAAATAAATCACAATACAGCCATACTCTAGAGTA
CAATGTGGCATCTCAAATTGGTCTTAGTAGGGAAAAAGTT
TCCAGATAATTAGAGATTAACAAATGGGTTTCTAAACATA
ATATATATTCTAGATCTAGTTTTCAAGTAAATTTCTATAA
AATTTTTATAAGAAATTATAAAGATTCATCAAAAATATAT
ATTTATATTTCTACTATATATTTCATTTAACCTTGAATAT
ATTTCATATTTCTACTATTCATTAAATTTTAGGAATATAT
ATAAAAAAGAAAAAGCACTTAGATGAAAATAATAGAGTAA
TATTGTTCAGGTCTTACAAGTAGGGCAAGGTCAGCAAAAT
TTTTCTGTAAAGGGCTAGATAGTGAATATTTTTGGTTCTA
TCGAACAAATGGTCTCTGGTCACAACTAATGAAGTTTTTC
CTTGCACAGAGAAGGCAACCACAGACAATATACAAATGGA
TGAATTGTGGTTTTGCTCCAATAAAACTTTATTTACAAAA
GTAGACAAAGGCTGGGTTTGGCCCATGGACCATAGTTTGT
TGAACTCTGAAGTAGACCATCAAACAAACTAAAGAAGAAA
AGTCCTGAGGATATAATAGTGGGCAATTTTACTAATATGA
AGAAAAACTATATCTGCATTTCAATGGAAAATAATTTTAT
AAGTGAAATTGATACATAGAGAAAGATAGCACATATAATG
TTTATATTTCTGAGATGGTGTTCACCAAATATTAAGAGAA
ATTATTCCAGGATATGTGGTTACAGGTTTTATTTTTTTCT
TTGTATTGTTCTGGTAATTCAAAGGTTTTATGCTTTTTTC
CCCTGTGGACTTATATCAGTTCAATATCTCAATATGTTTA
TTTTAAAAATAAGATCTAATATTTATTTTTTTTACCTAAA
TTAAATGGCAAATGCTAGAATTCAAAACTTATATAGGCTC
TGGTTGCTATATTTAAATTTTTTTTCCTTTGTATCTGTTA
GAATTATAAAACACCTTGAAGAGGCTCCATGGTATGAACA
CAGGTTCTATAAGTGATTTTTTTCTGTTTTAACTAAATAA
ATTATCTCAGACTATTTATTATAAATTCAACAACATACAA
TGTGAAATAGTAAATAGAAGAGAAATTGGTATTGAAGAAA
AAAAAGAAATAAAAATCAGAATTAATGTCCAATTAGCATG
ATCATTTCATTAAAACATTTAATATTTAATTTTATGTATG
TAGAAAATAATGTTAAAATGAATGTATGCATAACAAACTT
GGGATAAATGATATGGGAATAAATTTATAACCTTATTTTC
TCGCTTTAAAAGTTATTTTTTCCAAAAATAGGCAGGCTAA
AGTTAATTTTCAAGGCTATATAAACTACTAACATTTTATG
GGTCTCTCTCTATATACATTTAAATCTAAAATCATTCACT
GAATATGTGCAATAAGTTAATTATGCAGTGTATGGTTTAG
CCCAGTCAGAATATGACAATAAAAAATTCTATTTGCAATT
TTACATTAAATTTTTAGTTCATCAAATCTTTATTTTGATG
TAAAAATCAAATAAACACTCTCCAAAAATATTTGATGGTA
ATATAAGTAGTAACATGTAAAATATATACCCACTGGAATG
CTTTTTAATTAACACTTGTTATAAGATGGTATTTTCTTTT
CATCAATTAGGCTGTGTTTTTATTTGTCAAGTCATCATCC
TGGTTTTCACTGAACACTGCTCCCTGTGATTAGTCATTTA
TTTGGGAGTCAGTATTTTGAGAGTTGTCTAAGGTTTTGAA
ATATGATCTCCCAATTAGTCTCTGGAGGAAATTTAAAGTT
TGTACACTGTTCTATACAGCTCTCTTTTCTGAGCCATGAC
TCTTAGTTTATGACATCCTTCTTTAGGAAGCAGGAAAGGA
CATTTATTATAATCACTGTTTCACTTACAAAATAAGGGTT
GCATATGTAGCTAACAATACAAAGTGACAGTTTACAAAGT
TAACAATTCTGAAATATTTTAAATAGAGCATATCATGCAA
TGGTTATATTATTTTGATACCTCTGTCTACAAATTCCAAA
GGACTCCTCTTATTCTCTCCCTATCACAATGGAGATATTG
TGGAGGGAGGAAGAAATGTAATTAGCACATCTTTGATCTG
GAAAGAGAATGAATATTCATATCAATTTTTTAAATAAATA
GCTTAAGCAAATTTATTTCCATTAGTTTAATTTATTTAGT
TGTGTTATTTTTCACATTTTCATAAGAAATTATAACAGAA
AACCAACATATATATTCTGATGACAACTAACATAATAATT
AAGGAATCATGATACAGTAGAAGTTTACAGTAGAAGTTTA
ATTCTGGCCTACATGAACTAAAAATACAGTAAAATAAAGT
AAAAATACAGGTGTTTTTAATTGTGAATGTAATAATTCAC
ATTATGCAGGGTTTTTCATCTTGTGGATCTTTCATCTTTA
ATATATGGTTTTAAGGGATGCTCTACTCATATTTATTAGC
AAATTGGAGGTGGGGAGAACATGGCAGAGAGTGTGTGCTG
AGTGGGTGTGGTATTTCTCAGACAGAACTGGTTTCAGTTC
ACATTACTTCTACTCACTTCCCGCTGGCAAGGCATCAGTC
ATTTGGCTACAATTAACTGCAAAGGAGGTTGGACAATGAA
GTCTAGCTGTGGTCCATAAGAAGAGAAAATGGGCTTGGTG
AATAGCTAGCTAGTCTCTGCCACAGAGAATTTAGCATCAA
ATAGTGACTATAATTTGAGCAACTCTTGAGTAATATCTTT
ATACAGTTAACAATATTAGAATAGCTTTATAATCTATGAT
ATTACTCATATATTACAACTCACAAAAAATGTGTGTTAGT
GGTCAGATCACAGACCTAGACATCATGCCTCTTCCTACTT
CCTATGGTGCAAAAAATATGATGTTAAACACAATTTCAGA
GCAAATTGAACTCAGTGAACACTTATCAAAAAATTTTTTT
TCAGTTTCTCTTTCCCTAATCTGGATTTCTAATATTCTAG
GTTCTGATTTGGTTTCGTGAATGTTGCAATAATGGCCTGA
GTTATAAAAACATAATTTCAGTTTTGTTACATAAAAGTGA
ACATTTATTTAATGACATCAATCCATGAACACATTTCTAT
TTTTTGATTAAATAGTGCTTCTTTTGTTCAAAGAACTGTG
ACCAATTAGTTGATTATGGAGAAGTATTATGAGTCCTTAG
TCAGAAAGACAGCTGAAACCCGTAATGTTTACCATAATAT
GCAGATTCAACCTCAAGCTATTCAAGCTAACCTAAAAAAA
AAAAGAAACAAGGGAACTGATATTATGCACTAAGCAATAT
TAGCTTCAATATTGATGAGATGTCAGGGAGAATAGACGTA
ATCCCATATACTTGTATAATACTACTTTATTGTTTGATTC
TATACTGGAGGCATTCTGAGATTCACATAGGGATTGTTCT
GTCAATCTTCTAGCAATTTCCATTATTGCAATGATTGGAG
AGCCTCACTTTGGTAGAGGAGATACAACAGTGATCTAGTG
TGTCTCAGTGCAATCCAATAATCATAAAAAATACTGCCTA
CATCTCAGCCAAAATTAGTAACAAGTTCTGCTGATGTCTC
CCCCATATACACTGAATAAAATGTTTCCTTAAACTCTAAA
GGGAAAATAAGTTTTCTACCCGATCGCGCCTTATGTTCTT
TTCTCATATTACATGTGGATAAGTTGGAGGAAGAGGCAGA
AAGCAGAGGAAAGAAAAATGTGCACCTGTGTATGGGTATT
TACTCCTCATAGTGTCTGGTAAGTCAGTTGATCAGTAAAT
ACTTAGTGAATGTCCTCTCTGAGTCAGAACAACATTAACC
CTAGCAACAAGGAGCATATACTGTTTTCTAATGAAGAAAA
CTATTTATAAATACATAAAGTCTAGATATCATTTAGTGTC
TCCAAGAAAATAAAGTAGCACAAAGTAGGACTGTGTAAAG
AGGTGGAGTCTAAGCATTTACCTAGATACTGAGGCTCTAC
CCCTGAGATAACACTTTTCACAACCAACAGGAAGCTGATT
TAACTTTCGGCTGTTTTCTAGAAAAGAAAGAATGACTTAG
AAATTAACACAGCTAAATCAAGCTAGCTGGGTGGAGGTGA
TGCCTGAGGCACCTGTAGAAAATAGGAACGTGCACATGTA
ACAATCTAAACAGTTAGGAAAATATAATTGAGTGCTTTCA
AAATAGTGGTTAGGACCCCTTTCTGATTCTTAGAAATGGA
CGATGGTGGTACAACCAAGTCCCTGTCCCATCAGCTCCAC
CAGCGGTGCACACTCTTATCAGTTTCCTCCCACCAAACAA
TTTCCCTCTATGTCGAACTCCCTGATGTCCCCTCTATTGC
TGCTTCTTCAACATTGTTTCTTTATCTTTTTCTGCACTGT
CCTTGTTCTTTCCATACAGCATCTCTCCTCTCTTCTACCT
AATGCTAACGTGCATGAAAAGATCAATTCTCAGAGAAAAC
TAGCAGGAGGTGCCATTAGGATTTGTTGTCGTTGTTTGCT
TCTTTTTACCTTTATCTTTCTCAAAAGATGGAAATCCATC
TAGGCTAGGGCCTTGACCCTCAAGCAGGGTTGAGTTTTTG
AAGAAAAGAGAGAGAAAGAAGGAGAGAGAGGGCAAACAAG
AAGAGATTTGATGCATAAAATTATGGTGATGGAGGGTAGA
GACACAAATGGAGGTCTGGGAGCCCTACCTGTGATTCCAG
TGCACAGATCTAAGGGCTAAGGAATCAAGTCTACACAGCC
TGCCAGGTGCAAACTGTCTGAAGATATGCTACCTAATATA
TCAGTGATAGGAATTCCAGGTGAGGGTGATGTTAAGCATG
TTTCACCTCTCCCACTTCTACAAAATATGAAATTCATTCC
GAAATCATATATCATGCTCCTAATTAGAACATCATGACAC
ATTGCTTGCTAGGAGTGGATGCCTTGGGCAGACACAAGAA
TGCTATTTGTAAAGCAAATATTCCAAAGCTAGCTCAAGTA
ATGGGAAATACTGACTCAAACTCATGAAGTAGTTATGATA
ACGTCTGTGTTACAGACAAGGAAAATGAAGATTTATGGCA
TAAAATATGCTTCTCAGTTATGAAAGTTCATGAACTAGAA
TTCCAAACCCAGTTCTTGTTAATAAAAATCTCATGCTTTC
TTTATAGCAGTAGAATGTAAACTTTGAGTCAAACTCTCCA
ACTTTAAATCCTAACTTTGTTACTTCCTGCTCATTGACTG
TGGGCAAGAAACTTAGCCCTTCAATATCTTTAATTTCCTT
GCTTTTGTATATAAGCTATTACAGAGCTTGCCTTGAACCT
CAAAAGTTTGTTGTAAGGATTGTGAAAGATATACGATAGA
TAACACATGTAAACTGCTTGGCATATGTAATAGGCAGTGA
AAAATACTTATTGCTCTCATCATTTTTATATAAATTGGAT
GTCTGGGTTAGATAAAATGTTAGTGAAAAAATTACAAAAG
CTGGCAGTGGCTTGTCATCAGAATCTAGGTAAACATTGGA
ATATGGACTTATTTTTTAGCTCCATGCAATGGCCCCTCTA
TGTTACACAAAATATCAAGACTCCAGCCTCTCAAATTTTG
GGGTCTCATGCTATTGGAATCTCTAATTTGTTGAGATGTT
TTCTATACCAAGATCCACTGGTTCATTAGTTCACATATGT
AGTAATGTTTTGGGGAAAATGTCAGAGGATGTTATGGTAA
ACTCGAATGCAATAATTTGGAACCCTAAACACAGAACATA
CATGTCCTAGGATAAGACTTAGAAATTGGGAAAATTTTCC
TCAAAGAAGTGCTCTGGTCTAGGGAACATTTTTCCTTAAT
ACCTGAGATTAAAAATATTTAATAAAGCATACGGCCATGG
AGATTTTAAACAACCACAAATGAGTATTATGCTGTGAATA
AGATTTGTTTCCTCATCCTTTTAGACTATAAAATATTACT
ACCAAACCAACATTAGAGTCATTATAAGAAGTAGATAAGC
ATACAATGTGAATTATGTACCCAAAATAGTTAAAAATAGT
TAAAGATAAAAAATTACAAAGAGTACATGGGGATGTTGTT
AGAGTGGATATTAGCAGGTAAGTAAGACTCTGCTTTTGGT
CTGATTAAATATTTGAACTCTCTCTTTTGCGGGCATTTAG
AAGCAGGACTGGCCTTTCTTAACTGAGTAAGTCTCCAGGT
TTTGGGGCAATTAATGGAGAGAAACAACGCAAAATAGAGA
AACTAAAACTTTTACTAAAACAGCAATATGGGGAGACTCG
CGTGATTAATTTGAGGTGATTTTTGTAATGATATTATTAT
TATTACTTTAAGACACCATTGAAATTCCTCTTATAATTCT
GAAGATATTCTAAATTTCTTTTGCCTTAGGAACAAAACTT
TGCTAGAAAATATTGCTAGTGGAAATTAAGAATATTGGAG
GAGAACAAAAAAAATTTATATATATATATTTAATATATTT
ATGATAGAAACTGAAAAGAACTTGATAAGCTCCATTTAGC
TCCCTGTGGAATAATAAGAAATATCTGTGTCTCATGTCAA
TCTCGCCACAGTCCCTGGTACCAGGCAGTAATTGACTTGG
TTTCTTTCACTATTTATTAGTTTGTTTTTTCTAAAATTTA
ATATTAAAGGAATCACAAAATACGAAATCTCTTGCACTTG
GCTTCTGTTATTCAACACAATGTTTTTGAGGTTCAAACAT
GTTGTTGATTGTATTGTTTGTATTGTTATTAATATTTTAG
TTATGGCTGACTAGTATACCATTTTATGTAGAGATTACTA
GTTATACATTCTTTCACAAGTTTTTGGGCATATGGGCTGT
TCCCAGTTTTGATCTATCATAAATAGAGCAATTATACTTA
AGCCTTTGTGTGGACATATGTTTTTATTTCTCTTGGACTT
ATGCCTAGGAGTGAAATTGGTCTGTCATATGCAAAAAATA
TATTTAACTTAATAAGAAATCATCAACTGTTTTCCATAAT
GGTTAATATTTCATCCCCACTGACAGTATAAGAAATTCTA
GTTTCTCCCAATCCTTGTCAATTCTTAGTATCGTCAGACT
TTTAAATTTTAGCCATTCTGATGAGTGTGTATTAATATCT
CATTTGGTTTAAATTTGAATTTCCCTGTTGACCACTGGTG
TAGAATATATTTTCACATGATTATAGGCCCTTCATATATA
TTCACTTGTACAGTAGATATTCAAAACTTTTGCTAACTTT
TTATTTTTTCTTTTTATTTATAAACTTCTTTATATATTCT
GCATTCAAGCCCCTACACATATAGAATTTGTCCTAGTATG
TAGATTAACTTTCATTTTTGCAGTGTTGTCTTTTTAAAAG
TTTTACATTTTATGAATTTGAATATGTATGTGTATATATA
TAGCTTTTTCTTCTATGCTTTGTGGTTTTGGTGTTTTGAG
AATTATTTGCCTACACCAATAAGGTGAACACTTTACTCCT
ATGTTTTCTTCTAAATGTTTATGTTTTTATCTTTTATATG
TGGGTCTGTGAAACATTCCTTGTTAATGTTTCTGCATGAA
ATGAAGTTAGGGTCAAGTCTGATTTTTTCCTCCTATTTAG
ATATCTGTATGTTTCAGAAGTATTTGTTGTAAAGGTTATC
ATTTCTCATTGAATTCTCTGGCATCTTTATGAAAATCAAT
TAATTATAGCATATGGGGCTATTCCTGTACTACCTGTTTA
GTTACATACATGCGTGCACACACACACACACACATATACA
CACATACACCAATATCACACTGGGTTGATTAGCTTTATTG
TAAGTCTTGAAATTGGATAGCATAAATCCTATAACCCTTT
TATCATTATTCTGATTACTTGATTCTGTGCATTCCCATAT
AAATTTTAGAATCAGCTTATCAAATTCTCCCAACAACCTG
ATATAATTTTGAATGATGCTGTGTTGAATTTTCCAGTCAA
TTCAAGAAAAAATAACACCTTTAATACTGAGTCTTTCAGT
ACATGAACGTGATATATCTAGGCAATTGTTAAGACTCTTA
ACTTTCTTTCTGTGATGCTCTGGTGTTTTCAATATAGGAA
TCTTTCACATATGTTGTTACATCCCTGAATATTTTATATA
CTTTGATACCACTGCAAATGACATTATTTTTATTTCCCAA
TTGTTTAAGAACATAGAAAATACAATTGACTGTGGATTTT
AAAACCTGTTAAACACTCATTTAAAATAGCCCTTTTGTAG
ATTCATTAAAATTTTCTATAAACAGAATCAGGTTTTGCAA
ATAATGACAATTTTAAATTTTTTCCCTCAAATTGGTATGA
ATGTTATTTTTTTTGAATTATTGTAATGGGTAGAACCTCC
ATTACAAAGTGACATAGAGGTGGTGAAAATGGACATTCCT
TCCTTGGGCCAAATCTTGGATAGTGGGGAAGGAAATCAAC
CTTTCTCTATTTGGTGATATTACCTGAAGTTTTTCTTAGG
TGCTTTTATCAGTTGAGAAAGTTCCCTTTCACTAGTAATT
TGCTGAGAGTTTTTATTTTATTTATTATAAATAGGTGTTG
AATTTTAAAATACCATACACGCATCTAAATATCCCTTGAT
ATTTTTCCTTTTTCATTAACATGGTAAATTAACATTGATT
GATTTTGAATAAAAAGAAAACTTTGCATTCCATAGAAAAT
TCCTTTTTTATGATGCATTGTTATCTTTATAATTGATGCA
TTCTGTTAATGATCATATTGTTAAGACTTTGGGGCCTCTA
```
