## Appendix S1 for "Sexual selection and pseudogenization in primate fertilization": All_Annotated_Scaffolds.gff (part 700 of 747)

```
TGTTTATGAGGGATATGGGCATATAGATTTATTTTTCTTT
TAAAGGCACTATTTGATATTGGTATTAGAAACATAATGGC
ATTATAAAGTGAGTTGGAGAAGGTTCTTCTGTCTGTTTTT
CCTAAAAAATTTTGTGCAGAGTTAAAGTTATTTCTTCCAT
AAAGGTAACAGAATAAGTGAATGAATTTATGAGAGCCTGG
AGGTATGTTTGTGAGAAGGTTTTAAATTGTGATAATTTCT
TCAATGGACATAATGACTAATCACATTTTTCTATTTCGTT
TTATATCTGCTTTGGTATATTTTGTCTTCTAAGGGACCTG
TCAATTTTATCTAAGTCGTCAAACAGATTGACACAGAGTT
GTGCATAATACTCCTTTGGATGTCTTTGGGATCTCGATTG
ATGACCTTCATTCATTCCTTTATTAAAAATCCCATCCCAT
TTTCTTATGACTTTCATTTTTTCTTTTAGAAGTCAGTTAT
CAATTGGATATTTCTACTTTGAACATTACCTGCCTTAATC
GCTGTTTAATCTCAAGATTTTATCTTTTTTAAAAAATAGA
TGTTACTGTGACATTACTAGGTATGGTTTTCTCTTTATTT
GTCCTGCTTGGGATTCACTTTTGAAAGTGTAGTTATAGAA
CTTTCATAAATTTTGAAAACTTCTTAGCTATTACATATTA
AAATGTTTCCTGTGTCCTATTATCTATGTCTTATTTATTT
GATTCCAATTAAATCTCCTCTGTTAATCTTACCTCTTTCT
GCTTTATCTTCTTGTTCTTCTTTGCCCATTCTGAATTTTT
TTTCATGAGCTAACAGTTCCTCAATTGTGTCTTAATCTGT
GTCTTATACGTTGTTAAAACCATTATAAAATTCTTAATTT
TATGTTTTTATTATAGAATTTTAAAATTACTTTGTACATT
TTTTCTATATCCTTATCAGAAATTTTGGTCCAAATTTTCA
GAGGTCACCACTGCTAAATTTGGAAGGCCAAAATGATTTT
ATATTAACAATAATTCATATTTTTATAACTATAAATTTGT
TATCTATTTAAATTATTCAGCTTACTTTCCTTACTCTTAG
TTAAAGCTCATCCATATCTTGGTAACTATAATTTAATTCA
CAAATAGACACTTAATGGGAGAATAATGTTGAGGAAAAGT
CTTGTTATTCCCTTTTATTACTTATATATATTTAATAAAT
AGTACAATCTAGTTTATATGTCAATTTCTTATATACTGGG
TGACTGTGGGAGAGTCTTTTGGTTTCAATCAACTGGAGAC
CTGTAAAACATAACTTTGCTTCCTTGTGGCTCTAATAACA
AGACATTGTCCCATAGTGAATATTTTAAGAAACTGTCTAT
CCTCTGGAGGCTTTTTTATGGCCAGGCAGCTAGTCTTCCT
AAGAAATCATCCTGTATAACTTTTCAATCACCAATAGGTG
AACTTTAATCAATAGGCTAAATTTTACACTCTTTTGAGAG
AAGTTACTTAATAACTTTGTTCTTCAATATGTTTACAATG
GTCTCATCTATTTTTCTTTCACATGTCATACGACCAAAAT
TACTGTGATAAAATCCCATTTAAATGATGTAGATGACCCA
CTTTATATACAGACAGGAACAGTGTTACCTAATTATTTGA
ATGAGGAATTTACTTACTACTACATCAGGATAAATAGAAT
TATTTTCACAAGGGAAAAAAGGTTTTAGGCCTACAAGTAT
CAGAAGAGACCCATCAACATAAGCCACATTCATTCATTGA
TTTAGCAATTTATTTTGAAACTGTTAGGTGTTAGGAACCA
TTAAGCAAAAAAAAAAAAAAAAAAAAAAAAAAAAAAAATC
CAGACTCATAGAGTTAACTCAAATTTTAAATTACATTGTT
TCTCCTATAAGAAAAATAAAACAATATATTTTTCAATATA
TACCTTTAGAGGTTATACAAAAGCAGCAGTTCACACTTCT
ACCTTTTCATAAATTAAACTGGAAGGAAGAGCAACAGACA
CTTTGCATTACAAAATTGGTAAGGTAAAAAGTTAGAAAAG
AGATGGAGAGCTCTTAGACTCTAACAAGATAAAACACAAA
AAAGATAAATGTAAAATATTGCGCTTAAATACAGAAATAA
TATTTAATGGAAAACAATTTAGAAGCAGTCATATAAAGAA
GTAAGCACTAGCAGTGTTTTTTGTACTAAAGGAGTAACTT
GACAGTCAACAATTCTAATGTGATCTAAACTAAAATAATA
TAACAATAGTAGCTAGCAAAGTTAATCTGATTCTATTGCC
TTGATTTGAAGCACTAGAAAAATAGTGCTTAATTTTGGAA
TTCTTATTTAAAGAAATCCATAAATTGGTCATATTGTTTC
CATAGGATTTTGATCTGGGTGAAAAGAAGGCTAGAAAATG
ACTCGTATCAAATAAGGAATTTTAGGAGGAGGCATGAATT
TTTGCCTGAATAAGATGTAAGTATTTGAAGGTCTTCTATG
CAGAATGGGGGTTTAGGTTTATTATAACAAAGAAGATACT
AACAGGGTTATCTAAAAATGGAATGATTTTTTTATGCCAT
TAAAGTTTTTCAAGAAGAAGCTGAAGGAATTTTAGAAAGA
ATTTTGAAAAGAAGATTCAAATATGTGATGACTGAAATAG
AAAACTAGGTAACCTTTATGGGCTCTTCCAATCAAGATAT
GCTGTGACTTAGTAAAAACAAACCAGCAAATTCACTATTG
TCTTCATAAACTCTTTATATATGCTCAGTTTTCCTATGCT
CAGGGTCCTTTGCATTTATCATACCCCTTACATTTTGCAT
ATTCCCTATATATTTTTTCATATCTTTATAAATGTCTAGT
CTATGACTCAGATTTTTGCTTGCAGTCTACATTAACATTA
CCTTAATGTCTTTATATTTGAATCAACATTTTTTTTTCAA
AACCGGTCCTGTGAAATTTCTCCAAGCTAATAACAACCCT
TGTTAGCATGGAGGGAGTAGAGATACCATTGTAAATTACT
ATTAGTACTAGTTTCCCAGGGACTCCATAACAAATTATCA
CAAATATGGCATCTTAAAACAACAGAAATTTATCCTTTCA
CAGTACTGGAGGCTAGAAGTCTGAAATCTGGTGTCAGCAG
GACCATGGTCCCTCAGAAAACTCTAGGGGAGACGACTACT
TGTCTCTTCCAGCTTCTAATGGCGCCAGGTGTACCTCTAC
TTGTGGCAGCGTAATCCCCAACTCTACCTCTGTCTTCACA
TTGCCTTCCTCTCCCTTTGTGTCTCTGTGTGTCCTCTCCT
GTCACTTATAAGGACACTCATTAGATTTTAGAGCCCACCA
TAATCTATTATGATTTGATCTCAATTCTTACCTTAATGCA
TCTGTGAAGGCTCCATTTCCAAATAAAGTCACATTCTGAG
GTTCTGGGTGAACATTCACCTTTGGGGACACTATTCAACC
CACTGCTCTACTGACGAAAGAAACGCTTATGCCACTGATA
ATTTGCAATTCAGCAGGGGCTTCAATTTTTTGCAGTCCTC
TTATATGACAGATATTAAGCATGTTTACTGAAGAACCAAT
ATATGATTTATAATTCATTTTCATGAAGCAGCAGTAGAGG
CTTTGTATTATTTCAATATGGTCATGTTTCTTCCAGTGAT
TTGTTTGCAATGACATCATGAAATTATTTGAGATTTTTTT
TAATTTAGCAAAACAACCCTTATGTATGTGCATTTAAAGA
TAAACCTTTTAAAGCATTAAAAAGTAAAGGATCTTTATAA
CTCACTTAACTGTACTTTTGTAAGCAATGTTTCCACACTC
TGTTACCAGAATACTGATTTTCTTTCCATCCTAGATGATC
TAATTTTAGCTTATTGATCCCAGAAACTAAAAAATAATAT
CATTGAATTTCAGACAAGGCATATAGATATAAGATAACAG
ATCAATTGTAAAAAGAAGATACTTGAAGCAAATTACAAAT
CATTGGAAGATTTGTCCTTAGCACTGCTAATGGCACATAT
TATAAGCACCTTAAGTTATTTTTGCCTTAAATTAAGAGAA
GAAATATGGATCTAATCATAGTTAATTTTCAGAAGCCACA
TAGGATATGTCTAAATAGTTACTGGGGACTAATATATTAT
TTTACTCTCAATTATTTATCACCACTTTATAGAACACTAA
GCAATTGTATTCTAGAGCTTTATTCCTTCAAAAATTCTCC
AACTAGTGAAATTTTTACTTATTGGTTATGCATCCAAAAT
GTCCTTGGGGATTTTCAAACTATAGTTGTCTTTTATCTCT
TTGAATAGAGAATATTCTAATACTTGTAATAACAATAAAC
ATCTCAAAAAGTTAATTCAGAAAATATGCAATTAGCAGAG
CCTGTATCTAAACCATGAATCAAATAGCAAACCAGAAACT
GAAATAAAGCAGCACTAATTGTGCACTCAGAATAAATGGA
ACACCAGAGGATCAGTTTTATGCTAATTATCTTTTTGAAG
AATAAATGGGCTCTGAGGAGGTGGATTTGGTCTATGGCGA
GGAAGAGGGGCCATAACGGTGTCCACTGTGGGCATTACCT
GGGGATTAGTCAGTGATACCTTCTAAATGTGGTGCGATTC
TTCTAACCCTCCCCCCTGAGGGAATTCCTCTCAAACTTGA
ATCTTCTAGTCCGTGTTGGGATATATTTCCTTCCATATGC
TACCTTCTTTTCCTTTACTTTCAATTGGTAGAAGGCAAAT
TCTGTGGGATATTATTTTCTTTTCTATGGTTTTCCACATG
ATGTTAAGATAATGGTGGAGAACTATGATTCATTTCCCAC
TCTCTTACAATTAAGTTTGAACTGAAATCAGAACCAAATA
AATTTTGACCATTTAGGAAATCAATGATGTGTAGATATTT
TAGAAACAGAATATCAAGTACTAGTGAGAAAGCTTAGGGA
TTACAAATTTAGTCTTTGATTTATGTAGTTGAAACTTAAA
TAAGACTAAAAAATTATTTTATTTCTGCTTTTTAATTTCT
CTGTATATGTCTTGAGAAATGAGAAATGGCAGCACATTAA
CTGCCTTTTAATTACTTTCCGATACCCTGATGAAGCACGA
TAATTTACCAACTCTTGCTTAACATCAGCTTGTAGACTAA
GATCATTAAATCTTGTGTCACAGCATCTGAGTACTATTAT
TTTCTGTCCCTGGTTTTTCACATTAAAGCGTTTTTTTAAT
GAGCACCTAATAACCTTCAGGCTGCCCTGCCCTTCTTCTG
AAACTAATGAGAGGAGAGTAAGTTAGAATATTAATAGGCC
TAGCCCCAACATATAATACAATTTTGAAATGTTTATTTCT
GCTTAAAATCTGGGATTGGGAATACTGGGTGACTCTCCTC
AAAATAGATCTACAGAGTAGCTAGCTGCCTACAAAGCTTG
CCTCTATCCAGGACTTTTGTGTGTGTGTGTGTGTGTGTGT
GTGTGTGTGTGTTTCTTGGCAAATCATAACTGTGTATATT
TATGGGGTACAATGTGATGTTTCTATATATGTATACAGTG
TGGCATGATTAAATTAAGCTAATTACCATATACAGAAGCT
CACTTTCTTCTCATTTTTTATGGCAAGACATTTGAAATGT
ACTTGATGTGTCACTCCCCTTTCCATAAATAAGTGTGAGG
CACAGGCAGCTGCTCTAGCCTTTTGACCATGTCTCGTTTG
CCTGTCTTACTTAAATGATTGAAACTAAACATTTTATCTT
TGGTAAAGAAGGGTCTATAGAAAGAAACTGCTGATGGATA
AAATAGCTCGAGGTTGTTATTTGTTGGAAAGAATGAAAGT
TTCATCAGACGAATTGAGAAAAAAAGCTAAACAATATGGA
CTCTTAACTAATCTTGAGGTTTGTGATATCCATGAAATTA
GTTCGGAGTATAACAAAAACACATTATTTTGTTAATGACA
GGTATTTAGAAAAGCAGCTGAAACATTATCTGATGTCAAA
TACAAAATAAAAGAATCTACAATAAAACCCAGAAGTTTGC
ACTTTGCAAATTGTGTAACACAGTAATCAATTACAGCAGA
ACTTTTATGTTTTATAGACATATAACAGATGAGAAATTAA
CAGATTACTTGGAAAGACGTTTGCTAAGATAATTCTTACA
TTAACACTATAATGAAGAATTTAGAATTTTATTATGACTC
TTTTGAGGGGACTTCAAATTTATTACATTAAATAAAAATC
TCAGAAACTAAACTTAGCTGTTACCACATTTTTTTCCTCA
CAGATAAAATCTATACAGAAAAGTATATGGCATTTAGGCA
TATTGAGATGATGATACAAATGATGAGAGGTTGCCAAACT
AATCCTTTATAATAAAGCAAATAATGAGTATTATTATGTA
AAATAAATTATAGAGAACATTTAGAGAGAAAAACTGTGCC
AACAAATATTAAAGTTCCCCAATATTATGCAAAGAATATA
GTATGTATCAGGACAATGTGACAAAAAGTTTCTGACCGAA
ATAGATGAATGGACTTACCACAATAGGGCTAGCAGTGCTT
TTTATCGCTTCCTTTTCTCTCCCTCCCTCTTTCCCTGTGA
TCCTTATCCTTACCCTCACCCAGTCCTGATCCCAATACCT
CAGTGTATAGCCTTATTATGTTACTGCACGCATGTTTTTA
AAAGCAAACATCTTCTCACAACTCAATTCCAATGCAGAGG
CGGTTTATTGTATATGGTGCAGTAGAATTCTACTGAGTAC
AGATAAAAAAAAGTCCTAAGAAAACATATAGATATACAAT
TAAATGGTTGTTATAGCACCGTTTTATTCCTAATATTTCT
GCTTCTTCCTTTTGTTAAATCACTTTTATTTTCTAATTAA
AGCTTTGCATGACACCTTTAGGTGCAGATTATGACCAAAC
TTATTAGATGTATAGTTCCACATACATATAGGAAAAATTA
CAGCATTATATAAAATTAAGGTAGGAAAGAGGTAAAAGCA
AGTAAAGGGGAACAATAAAAACACATTGGGTTCCATATAT
AATTATTTGACAGAACCGTCAATACCATGTCATTGTTTCA
TAAATGAAATAAAATAGATATTGGGTTTTACTAAATATAC
TGAAGAAGAAATATTTGATAATCTTCCCAATAACCTAAAA
TCACACTTCTGTATAGGCTGAGCTTCATAAGAATATCTGT
GTTATCTAAATACGGTGGAGTTATTAGCCTTGCTTTTTAT
CAGATGTCAGGTAAAATATATGAATAGTTCAAGTATTCTA
GGAATATCTATAGTATCATCATATATTGATTACAATAAAA
TGATAATGGTTTACTGTGGACTGAGACATTTCTGTTTCAT
TGGATGCTTTATTATTTTTATTGTTGTTTACTCTGAATGC
TTATGATACAATTTTAGAGATTTTCTTCCCCTACTGGTTA
AAGTGATATTTGAGTCTACTTGAAAAACACAAAGTATACT
GACATTTAGAGATATTTTACAGTTGATAATCAAATATTTA
GAGTTGATGAATTTGTCAAGTTGGGGCATATTCTTTTTCC
TTTAAGCTATAACACACATTGTGATTTTTTTCTCATGTGG
ATATTACTTTTCAATTTACTCTCAATTTACAAAATTTACT
CAAACTCCTGGTTTATTCTGAGTTCGTCGATGTTGGCGCT
TATATTAAAGGGTGTTATAAAGCATGATTAATGTGACACA
CACACAAAAATGGTCATATCACATTTTGAAACATAAACCA
GCCAGCACTAGCCAAGAAGGGCTTAACATTTTCCTTCTCC
CAGGTAACATAACCATAAATTTCTTTGGGTTTCAACCTCA
CAACAATGCTGTCTACTATGCCTTTTTAAAAATTTATCAC
TATTCATGAATTCATAAATGCAGCCATTTATCCAATTTTT
CCATAGCTTTGTCATACACTATATATATTATGTCAGCCCC
TGCCTGAATAGCCACATGTTTGGATCAGCAAATTTTCTTC
TCCTGTTTTCTGAGGGTATGGTATTTTTGATTCACTAACT
TCACTAACATTGAACTTATGGTCAACAATATACCCAAAGT
AATCTTAGCAACCATACATTATTTTCTCCTTAAAGCACAT
TGCAGCCTTCTTGTGCTTGGGAACACTAGACAGCACTTCA
GCACTATGTTGGGGGCCATTTCAAACAGTGAAATCACCAA
CAAAAAGAAAAAAGACAAAAAAGTGCAAAAAACTTGGCAC
TAATTATTAATAGATTGCAAATAGGACACTTCTTTACAAT
ATAATGACTGAAAAAACATGTGGTTTTGTTCTATCTCAGC
TAGAACCATGTGCATCCTGTGACTCAAATATTTTACCACT
CTGCAAGTGTCCACAGATGATCACAAAATCCCATGAGCAT
TTGTTTTGAGGTAACAAATATTACCAAGCAGATGGATTCA
GAAATACTTAATCTACAAACATGAGGATCTACTGTAATTT
GATTAGACTGGAAGCCTAGGGCAAAGGATAATACTTGAAA
TGTGAGTAAAGTTGATTTGTTCTCTATAATAAGTGACAGA
AATTCATGTCTTTTTTATTTCAAAATTTTAAGGGGGTACA
AATGTTTTTATTACATGGATAGCTTTTATTAATATAATGA
CTAAGTCAGGGCTACTAGTGTGCACATCACACGAATAGTG
TTCGTTGTAGCTGTTAGGCAGGCTTTACCCCTCCTTCCCT
CCCTCCTTCCCAATTCTTGATTTCCAATGACTTTTACTTC
TCTCTGTGCCCATGAGTGCCCATTGATCAGTTCCAAATTA
TTAGAGAATACATGTGGTGTTTGTTTTTCCAATCTTGAGA
TACTTCACTTGGGATGATGGTCTCCAGTTCCATCCAAATT
GCTGCAAAAGACATTAATTCATTTCTTTTTATGGCTGAGT
AGTACTCCATGGGGGTGTGTGTGTATGAGTGTATATATAT
GCACTCACCCATTTTGTTAATCTACTCATGAATTGATGGG
CACTTAGCTTGACACTTCATTTTTTCAATTGTGAATTGCA
CTGCAATAAACATTTGAGTGCAGGTGTCTTTTTGATAAAA
TGACTTCTTTTCCTTTGGGTAGATACCCAGTAGTGAGATT
GCTGGATTGAATGGTTAGGTCTACTTTGAGTTCTTTGAGG
AATTTACATACTGTTCTTGGTAGAGGTTGGACTAATTTGT
AGCCCTACCAACAGTGTATACGCATTCCTTTCTCTCTGCA
TTCACGCCAGCATCTATTGTTTTTTGGCTTTTTACTAATA
GCCATTCTGACAGGGGTAAAGTGATATCTCATTGTGGTTT
TAACGTAAACTTCCCTGATGATTAGTGAAGTTTAGATTTT
TTTCATATGTTTGCTGAACATTTATCTATCTTCTTTTGAA
AAGCTTCTGTTCATTCTTTTGTCCATTTCTTAATGGGGTT
GCTTTTTTCTTGCTGGTTTGTTTGAGTTCTTTGTAGATTT
TGGATATTAGCCCTTTATCAGATGTATAGTTTGTGAATAT
TTCCTCCCATGGTGTATGTTGTCTTTTTGTTCTGTTCATT
ATTTCCTCTGCTGTGCAGAGGTGTATGTTGTCTTTTTGTT
CTGTTCATTATTTCCTCTGCTGTGCAGAAGGGAAATGGGA
ATAAATTCCCATTTATTTATTGTTGTTGTTGCTGTAATTG
CCTTTGGGGTCTTATTCATAAATTCTTTGCCTACGTTGAT
GTCTAAAAGAGTTTTTCCTAAATTTTCTTATAGAATGTTT
ATGGTTTCATGCCTTACATTTATGTCTTTTATCCATCTTG
AATTAACTTTTGTAAGTGGTGAGAGAGAGAGGGATCCTGT
TTCATTTTTCTACATGTGGCTATGGAATTTTCCCAGCACC
ACTAATTGAATAGGGCTTCTTTTCCTCAGTGTATGTTGTT
GTCTGCTTTGTCAAAGATCAGTTGGTTGTAGACAGATGCT
TTTATATCTGGGTTCTGTATTCTGTTCCATTGGTCTATAT
TTCTATTTGTGTACCAATACCATGCTGTTTTGTTTACTAT
AGCCTTGTTTGAAGTCTAGTAATGTGATGCCTCCAGATTT
GTTCTTTTTGCTTAAGGTTGCTTTGGCTATTTGGGCTCTT
TTTTGGTTCCAAATGAAGCATAAAATGATTTTTTCTAGAT
CTGTGAATATGATGTTTGTATTTTGATGGGGATTGTATTG
AATCTTTAAGCCACTTTGGGCAGCATGGACACTTTAATAA
TGTTGATTTTACTGATCCATGAGCATGATATGTTTTTCCA
TTTGTTTGTGTCATCTGTGATTTCTTTCATCAGTGTTTTT
CAGTTCTCCTTGTAGAGATCTTTCACCTTCTTGGTTAAGT
ATGTTCCTAAGTGTTTTATTTTCTTCGTAGCTATTGTAAA
TGGTATTTATTCTTTGATTTGACTCTCAGCTTGACTGTTA
TTGTTATACAGAAATGCTACTGATTTCTGTACATTGATTT
TGTAACCTGAGACATTGCTGAATTTATTTATCAACACCAG
GAGTTTCTTGGTGGAATCTTTTAAATTTTCTAGGTACAAG
ATTATATAATCAGTCAAAAGCAATAGTTTGACCTCCTCTT
TCTTGATTTAGATCCCTTTTATTTCTTTCTCTTGTCTGAT
TCCTCTGGCTAGGACTTCCAGTATTATGTTGAATAGAAGT
GACAGTGGGCCTACTTGTCTTGTTCCAGTTCTTAGGGGGA
AATAATTTCAACTTTTCCCCATTCAGTATGATGTTGGCTG
TGGGTTTGTCATATATGGCTTTTATAATTTTGATATATTT
TTCTTCTACACCTAATTTGTTGAGGGTTTTTATCATGAAA
AGGTGCTGGATTTTGTCAAGTGCGTTTTCTGCACCTGTTG
AGATGATCATATGGTCTTTGTGTTTGCTTCTGTTTATGTG
CTGAATCATGTTTATTGATTTGCATATATTAAGCCATCTT
TGCATCCCTGGGATGAAGCCCACTTAGTCATAGTGGATTA
TTTTTTTGATGTGCTGTTGAATTCGGTTTGATAGTATTGT
ATTGAGGATTTTTGTGTCTATATTCATAAGGGATATTGGT
CTCTAGTTTGTGTGTGTGTGTGTGTGTGTGTGTCCTTTCC
TGGCTTTGGTATCAAGGTGATACTGTCTTCATAGAATGAG
TTGGGAGGGTTCATTTCTTCTCGATGTGGAATAATTTCTG
CAGTGTGGGTACCTGCTCTTCTGGTACCTAGAATTTGGCT
GTGAATCCATCTGGTCTGGGGCTTTTTTATATTACTGCTT
CAATTTTGCTGCTTGTTATTGGTCTGTCTCTTGTCATATT
GCTTTATATAAGACAGATTGTGTTTTTTTGTAATTTTTTA
AATTAATGCAAATATTATATAAATAAAATAATCCAATATT
TAAGATTGTTTAAATACAAAATTATAATCCTTTATGAGCA
CTCTGTTTAACAACAGCAAGAAAAAAATACTGGTACCTTC
TTTTCACTTTTTTTAAATTAAATTTTTAAAATTAAGTTAA
CATATTGTAAAATATGACTTTTTCAGTTTACATTTCTGAG
AGTTTTGCCAAAGTTATACAGTCATGTAGGCACAATCACA
ATCAAGATATAGAAGTGTTTCATCATCAGAGAAAATTTCA
TCATGCCACTTTTTAGTAACTACCTCCACCACACATCATC
ATAACCAATCTGTTTTTTGTCTTTGTTTATTTACCTTATC
TAGAATGTCAAAGAAATGAATGTATATGGTACATAGCCTT
TTTAGTCTAACTACTTTCACTCAGCATTATTCATTTGAGA
TCCATGTATGGTTTGGCATTTATGAACTCTTCATACTTTT
AAATTGCTGGGTAATATTCCATCGTGTGGATGCACCTCAG
ATTATTTATTTATTATCCAGATGAAAGACATTTTAATTGT
AGCAAGTTTGGCACAACTACAAATAAAGTTTTTATGAATA
TTCACACACAAGTTTTTCATTTCATTTCACTTGAGTAATT
TTTTTATTATTTTAAATACTAATATTATTTAATAAAAATT
ATTTATTAATAATAAAAATAATATAAAAATAAATATTATT
TATTATTTATAAGTGGATTGCTAACATTTAGTAAATTGTT
TATATTTTCAAAAACTGCCAAACTTTTTTCCCAGCGTAGC
TATACCATTTTGCATTCTCACAATCAATGTATGAGAGTTT
CATTTGCTTTGCTTCATTGCAAACATATGGTCTTTTTAGT
TCATGGTTATTGTTGTGGTGGTAGTTTGCTTGTTTGTTTT
GATTGTTAACAGTTTTAATAAGTATGTAGTCATATCTCAT
TTTGGGATTATGTTGTGTTTTTCTAATGACTAATGATGTT
GAGGATATTTTCATATTTTCTACTCTATTAACCTTTATTG
GTTTGTTTTGACTTTTGAAAGTTTTTTATACATCTTTTAT
GCAAGTCCTTTATCAGATAAGTGATTGCACAGTATTTTCT
CTTTCTGTGGCTTTTCTTTTATCATTTAACAGTATTTTCT
AAGAGCAGGAGTTCTTATCTTGCCAATTTTTAATGGTGCA
TACTTTTGGTATTGTATCTAAGGAATATTTACCAAATTAA
AGATCATAAATATCTTTTCTTTTGTGTTGTCCTAATAGTT
TTATAATTTTAGATTTTAAATTTAGGTTCATGTTCTATTG
TGAGGTAACATTTTATATGATGCAAAGTGTGGATCAAGAT
TCTTTATTTTAGTTTTTGCTTATCAATGTTGAAAATTTTC
AGCATCATTGTTAAAAATGTTATCCATTCTCCCCTAAATC
TAATTTGAAACTTTGTTGAAAATCAATAGACCATATAGGA
TGGGCCTATTTTTGAACACTCTATTCAGTTTTTAGTTCCA
GTTATCTATATGTCTATATATCTGTAATACTACACTTTCT
TGATGAGTATAGTTTTATAGTAAATCTTAAAATTAGGTAG
TGAAATCCCTCTAACCTTGTTCTTCTTTATCAAAATTCTT
TTGTATATTCTTATTTCTTTTCATTACCATTTAATTTTAA
GAATTTTTAAAAATTTTGGTAAAATTTTACTGGAATTTTA
ACTAGAAATTTGAATCAATATATCAATTTGTTTACAATTG
ACATCTTAATATATTGTGCATTCTAATATATGGACAAGAT
ATATAATTATCTATCTACTTAGGCCTTCTTTGATTATTTT
CATCAATGTTTTATGGTTTTCAACATACAGATACTAAAAT
ATTGTTAGTTTAAGTTTTTCATGCTTTTTAAAATGATAAT
TTTAATTCCAATTTAAATTGCTTATTGCTAGAATATATTA
TATATACTATATATTTTATATATAAATCAGTATTGATTTT
TGTATGTTGACCTTTTATCCTGCAACATTTATGAACTCAT
TTAATTGACCTAGGAGATATTTGGAGATCGTATGGGTTTT
AAATTTGTTGTAGATAATTATGTCATCTTTGTATAAAAAA
AATTTATTTTTTCTTTTCAAACTTTATGCATTTCATGCTT
TTTCTTGAATTATCTCACTATCTAAGATTTTCAATACAAT
AATGACAGCCAATACCCTTGCTTTATTCCTGATCTTAGAA
GAAAACATCTGTCTTTCCCTACTAAGTTTATATACTAAGT
ATATTTTAAGCACTTTTAGTACATTGTATAAGGATTAGGA
AGTTTCATTCTATTCCCAGTTTGCTGAAAATTTTTATCAT
AACTAAACATTGAATTTCATCAAATTCTTTTTCTGTGCTT
ATTAAGATGATAAGATGATACTGGTGAGTAGAATTCACCA
GTAAAACTGTTGGGACTTAGAATTTTGTTTGGAGGTTTTT
AACTGCAAATTTAATTCTTTAATATATATAATACATTCTA
GACTATGAATTTCTTCTAGATTGGTCTGGCAGTTGTATTT
TTTAAAGAATCTGTTTATTTTATCAAAGTTGTTGAATTTA
TGGGCAAAGAGCTGCTCACAGCATTCCCTATTTTCTTAGT
AATTTCTGTTGGCGCTATGATATATTCTTTTTTTTATTCC
CTCATATTTCCAATTTGTGTCATCTTTTTTCTCTCTTTGT
GATTGCTATAAGTTTAATGTTTATATTGATTATATTAGTT
TCCTATTGACACCTTAAATTACATAACTTAGTAGTTGAAA
ACAACATGAATTTATTTTTCAGTGTACTGTTGATCAGAAG
TCTAGATTGGCTTGGCTTGAATTGGTTTCTCTGGTCTGAG
TTTCACGAAGCTAAAATCAGCGTCAGCCATCTGAGCTCTT
ACCAGGAGGCTCTGAGAAGAATCCCCATCCAAGCTTGTTC
AGGTTGTTGGCAGAATCCACTTCCTTATAGTTGTGGGACT
GAGGTCTCCATTTCATTGTTGGCTGGCTGTCAGCTGGGAG
GTGACATTAGCTCCTAAATGGCTGTCTTTGATTATTGCAT
ATTGGCCCTTATTTCAGAGGCACCAATGGCGTGTTTCATG
TTTGAGATTTCTCTGATTTCTCCTGCTGCTCCATCCCTCT
GACTGACTCTTTGGGCTTTTTCTTTTATTGTTGTGGGCTC
AGGAATTACACTGGGACCATCTGGATAATCCAGGATAGTC
TCCCTATTTTATGGTCACTTGGTTAGAAACCTTAATTATA
TCTGCAAAGTCACTTCACAGCAGTATCTAGATGAGTGTCT
AGTTGAATAACCAGGGACAGGAACTTGAAGGAAGGAAGAC
ATCTTAAGATTCTGTCTACCATCATGATCTTTTCAAAGAT
CAGCTTTTGGTGTAATGAACCTTTTCCATTATCTATCTTT
CTGTTTTCAAGTTTATGAAGTTTTTTTATTATAAGTATTA
TTTTATCCCTACTACTTGTTATTTGTTTCTACTCCCTATT
TAATTTAATTTGCTCTTTTTGCTCTCCTTTTTTTTTTTTT
TTTGCCTCTTGTTTCTTAAGGTAGAAGCTCACAGCATTGG
TTTCTGATGTTCTTTATTTCTAACATAAGAAATTAATGTG
ATAAATTTCCCTGTAAATACTATTAATTTACATATCACAA
ATGTGGGTATCTTATGTTTTCATTTTCATTGAATTCAAAG
TATTTCTAATTTACCTTATACATTCTTCTTTGACCTTTGG
GTTATTCAGATGTTTGTTCTTTAATTTCCAAAATATAGGC
AATTTGCAAATATCTTTCCAGTAATTACTTCAAATTTAAT
ACTGCTATCATACCAGATTATATTATGTATCTTTTCAATT
TGTGTTTGTTTTATGGCACAGCATATGGTCTATTTTTATG
ACTGTTCCATGTGTATTTTTTTGTTGCTTGGAGTTTCTGT
ATACATCAAATTCTTGTAGATTATTAATGGTGTTTACATC
TTCTGTATGTTTAGTAATTTCTTTCATTTATTCTATCAAA
AAGTGAGATATGAATGTTGAAATCTTAAACTATAATTGTG
GATTTGGGTTGCTGGGATTTTAATTGCTATCTTTCTTTAG
TTTGTGCATTGAGAATCATATGCTTCTATTTTATCACTTA
GTTTTCCAGATTCTTACACATTTAAAATTTTAATGTGCTC
TTAAGCTCTTATATTGAATTGTGTCCTGCAAATATTTTAA
AACTTAAGTATTGTTGAGTACGTGTGTGTATGTGTGAGTG
TGTGCATGTTTGTCTAAGTATAATAAGCATAGTTTTTGGT
TTTTTTCTGTGTCTGATTATTTCAGCATATGATTATTTGC
AGGTCTGTTTCCAAACCCTATGGATGATCACATGTACTTT
TAATAAAAATTCTGAGCTGTGCACTCTCTTGGGAAATTAT
TTTGGGGAATCTTTATCTTTAAGTTCTAGTTTTAAGATAA
ATTCCACCATAGAGAATTACCCTTTGCTATGCCAGGCACT
GGGGAATATTACCTATCTGGCATTTTATACTTAATTCAAA
ATTTGTATTTTTAAACACTTAGATTATATAAATTTGATCA
ACAAATGCAGGTGAAGATGAGCTTTTTGCTATAACTTCTC
ATATACTCACTTTCTCCTCCAGCTTTGCTTGCTGCTGTGG
TAGCTTTTCTATCAGTTTTCTTGGTGTAGGGACTAAAGAA
AATACATTTCCATTTTCTTCATAAACTGAGGATATTAGCC
TTGGTGTTTCTGCTTTATCTGGAAGGGTCACCCATCTTGT
AGTGGTACTGGATACTGTATATGTATTGCCCCATTTCCAC
AAAGCCATGAAAACTAAAGTCCAAATTTTATAATACTTAG
AAAATGCCATCAAAACAAAACTATCTTCTGTGAGTTACTA
TTTCATTGAGATTATGACTTAATACTTTCTTACTATCTTT
CAGGAACTTTGGTATTTTTGGCAGTTCATTTTGTACATTT
TAACTTTTGGTTGGAGGGTCAGAATAGATACCTAAATAAT
CATGCTAATAGAAATGGGACTTTACTGTAGAGATTTTAAT
TGCCCATCCTTCTTTATCTTGTGCACTAGGAAGTATATGC
TTCTATTAATACTTTCTAGATTCTTAAATAGTATTTTGTA
AGGTGTTTTCTTGAAGACATTTTCTCTGATTTCTCTGCAA
TCTTATGCTATAGTATCCTGATATTTTTTATTATGACTGT
AGACTCTCAGTTTTTTAGATACCATTTTTCTTTCTTTTTA
TATGATGTTAAAATGTATTCTCTCATTTAATTCTTCTGGT
ATTTTTCCTTTAGAAAGGGTATAAGTGACATACAATTTTT
GAGTTCCTGCTTTCTTATATGTATTTAGTCTGTTCTCAAA
CTTGAATTGAGAATATTTCTGCATATAAATTCTAGATTCA
TAGTATTTACCTCATTTTGATTTGATTACTACATCACTAT
ATTGTGAATATATTTTCCAATGTTGCTGATAGGAGTCTAA
TGCCAGTTACTTATACTTTTTTCAGTAGGCTTTGATTACT
TGGGAGAAAGGAGTTTTGTTCCTTTTAGAGTTAGGACTCT
TTTCTTATCCATTGGTACAGCTTAGATGGAAATTTTTTTA
TTTACTCTGCATGTTAGTCTGTTAAAAATTAAATATAACA
TAACATTATAAATAACAAATATAATATAAAATATAACATT
AAAAATAATTAAAGTTAAAAATTAAAATATTTTTAAAAAC
TTCTGTATAAATCAGATAATGAAAATACTGCATTAAAAGT
TTGTCCCTTACATTCCTCCAACCCCATATTTTTCAATTCT
GTGTTTTTGTTCTACTCCCTAGGATTTTACTTCATAATTA
CAAGGGGTTTGATTTATATTACTTTTCTAGCTCTTGAATT
AGATTAGATTATTTTCTTCCTATTTTCCTTTCATACTATA
TGCATTAAAAGCTATAATTTCATTTTAAGTTACTGTTTAG
CTGCATCACAAAATTTGATATTTTGCAACTTCATTTTGAT
TTCTTTTAAAATATTTTCTAATTTATTTTTTCTCATCCAT
GAATGATCTTGAAATATTTGCTTAATTTCCTTTTTTTTAT
TTTGTGATAATTTTTATGTCCTATTTACTGTGTTACATAT
CATTCCAACATTTAAAATATGTTGGGACTTGTTTTTTGAC
TCAGCTGTTTTAGAAAAAGTCCCATGTGCACTTGAGAATA
ATGAGTATTCAGTAGTTAGAAAAATATCATGTGGTTAAGT
CGTATTGTTCAGATTAAGTTTTCCTTCCAGACAATGCATA
GAATATTGGATCACTTTAATTCTCTTAAGAGTGGTGTTTT
CACTTGTTAGGTCTTTATTTCAGTTTTGACCTCACTCCTA
GGGCATAGCTCTTACTCCTAGTGTGTGCTGTGATTCTAGG
GCAAATCCATTACTCTCATCATTTCTGGGCTCTGAAATGA
AAGGAATTGATCAGACTTTTCCATCTCATCTGGATTTGCA
CTTGAAGCTTAAGGGATTTTGTTCAACTGAATTATACATT
TATGATTAAACCATAGCAACTATGTAGCTAAGCCATAGCA
ACTAATGCTTATCTCAAAATATGTTTTTTAATAGATACTT
CGATGTACTTGAAAAATATATACACATATAAACATATACA
ATGTTTTCTGTAGGAAAACAGAAACTCAATTTTCCTCTTT
GTAATAATTCAAATAATATCATTTTCCCTAGAATTTGATG
ATGTGGATAAATCCTGCTTAGGAAAAAAAAAGATATGAAA
TTTTTCTCACACATAGTATGTTAATCATAGAGTTTAACAT
CTTCTAAGAATTTGTAAGACAAGGGAATACACAATGAGGG
ATTTGTAGCTACCGTATGGAGATCTAGTGCACTAGTTATA
TCTGGTTTGTGCAATTTGAACTCATAGTAACTTCAAGCCT
CCTGAGGATGTTCCTCTCTTGAAAAAATTCTTGTCTTGAT
ATCCACGATACTCTTAAGTTTTCATCTTGCCTATTTAGAT
ATTTCTCCCTCTCTTCCTTGATGGTTTATCCTCCCCTGCC
CAGCCATTTCTTGCTGGAATTACTCAAGATTAGATACTAA
AGTATCTCTTTTTACACTGTAGTCTACTCATAAGCAATTG
TATCCATTCACAAAAATGTAGTTATTACCTATACTCCTCT
GTGTCATTAATTTATATCTCTAACTCCTGTGTTGGCACTG
AATACTACCCATTTACCTAATAGCCTAATTGAAATTTTAC
ACATGTCCAAGGAAATTCAAATCCAGCATATACAACACCA
AACTGATCATTCCCTCCCCCGATCTCCTTAACTGCTAAAT
TCCCTGTTTTATTTATCTCAGTAAATAGCCGGATTCAATC
CAATTTTGAAAGCCAGAGAACTAGCAATAAACTATGACAT
GTCCATTTCCTTCACCCACAATAGTTAATTTACCACTGAG
TCCTCTCTATTTTTCTTTCTCGACATTTCTCAGATTTAAT
CTACTTCTCTCTTTCTCTCTATCACCCAGTTTAAACTAAC
AGTTCCCATTGGGACATTTACAATACGCTTCCCAGTGTTT
CGTCTGCATTCACCCTGCCATCTGCTCTTGACACTGCAAT
TCCAATGATCTTTCTTTTTTCCCTTCCAAAACCTATGTTT
GATTATAAAAGCTTCTGCAATAACTTTAAATACCTTATAG
GATTTTAATCACTCTTAAGATAAATACAAATCTCCATAAC
ATGGATTGCAAATTCCCCATTTAAATGTGAGCTTCATATT
GTAATATACTTTTTATTTTTTATCTGTATTCTATTATAGC
ATTCCAAACTTTTCTTAGTCCTCTACCATGGAAAACTACA
TATAATTTTCCCTCATCTTGAAACACAATTACTTCCTTTC
TTAATTTAGATGGCTCAGAGACACTTCACTTCCAAACTCT
TTACAGCAGAAAAGACTTTCTTAACCTTCCTGATGAGATC
AAATCACCTATTTTATCTTGTCTTATAAAACATTATAAGT
CCCTTGTTTAGCATTTATCTCAATTCCAATTTTGTGTATT
TATTTTAAAATTGTATGACCAAAGTACATCTTCCCTACCA
GACTATAGCTCCTATAAATTATGACCATGTTTATTTCTTT
TCTATATGCATTATATTTGTATAATATCTGACATTCAATG
ATTATTCTCAATCATTTATGTATTTATAAAACAATTTAGT
AAACCTTTTTTAGGTTACAGATTCTTATGGTCTAAGGATG
TAGTATGGAATGGAAACACCCATGATCATAGTTGCTGGTG
ATAAAACTGAACAAACAAAAATGCTTGTCCTTCTAAAGCT
TCATTTTAGTAGAATGAGACAAACAAAAAGTGAATACATG
AATATTAAACATCAGCTCTATAAGAAAAAATAAAGCATGG
TAGGGATAGCTTGACTGGGATATTATTTTAAGTAGGGTGA
TCAAAAAAAGAACTCTTGGAGAAGGGGACAATGGAGAAGA
AACTTGAACAACAACAACAAAAAGACCCAAAATAAGTCAT
TTGAGCATCTGAGAAAGGCAGCTTACAGTTGGAGAGAACA
GGTGCAAAAGCCCTGACGCTAGAGTTGCCAAATCAAATAC
AGGACACTCAGTTATATTTGAATTTCAGAAAACCAGCATT
CGTTTTAGAAGAAGGATGCCCCATATATTGCATGGGGCAT
AATTATACTGAGAAATTTTCATTGTTTTTCTGAAATTCAC
ATTTAACAGGGCATCTTGTATTTTTATTTGCTCAATCTGG
CAACCCTGTGCTGAGGCAGAGTGAGCTTTGTGCATTTGAG
GTAGAGCACAGTGAGCTAAGACTGAGAGGGATGAGCAAAT
AGAAGAGAAAAACTGCAGACAGTATAGCAGTAATCAGAAC
AGGCAGAGTCCTGAGGAAAATTTGAAGACATTTAATTTTA
GTCTAAATGTGACAGAAATCCATTGAATTTTTTTTTGAGT
TGGAGAGTGGCATGATCCCATTAATGTTTTTAAAAGAACT
ATTATAGCTGCTGAATGAATAAATAATCATGATTACTTAC
TTGGAATGATAATTAGAGAAGTTTGTTAAGAAAAAAAAAA
TATCCTGCAGGAGTATCTAATTGGAGAGGATTTTGAGAAA
GAAACTACATGTGAGAGAAAATCTGTTTCAGGTTCTCTCT
CCTAGGTTCTGGTGGTTTGCTCACCATCTTTAGCATTCCT
TGGCTTGTAGAAGGTTCACTTAAATGTCTACCTTCACCTT
CACATGGTGTTCTCTGTGTGCATGTCTCTGTGTCCAAATT
TCTCTTTTTATGACACCAGCCATACTGGATTAGGTCCACT
CTTCTCCAGTATGACCTTATCTTACTAAATACATCAGAAA
CAACCCTGTTGCCAAATTAGGTAACATTCTGAGGTAGTAG
AGAGTAGAATATCAACAGGTAAATTGGGGAAGGAGGAGGA
GCACAATTTATCTCATAGCAGGTACTCACACAAAACAACT
GGTAAGACATTGTTGACTATATTTTTTAATCTTAGAACAA
AACTGTATACTACTAATATTTCTATCACATAATATTTTTT
CTAACTCCATACACAATTTTAATATTTTAAACATTTTCAT
TTAAAATTTATGTTATTCACATATCACTTCTGTGTGTTTT
CTAATTTTATATATAAGGTAAGACTTAGAATGAGGAAATA
ACTTGGCCAGATGTTTTTACCTATTGACTGACAGAGTTCT
TATTTCAACCTTAAATTGCCAGTGTCCAAAATCCACTTGT
ATCAGCAAGTCAACATTCTATGAAGGGAGAAGGATAATCT
AAGAAGAATAAAACCCGTGATATTTTTCTCCGTGAGAATA
TAAAAAATACAACAGTTTGTCACATCATAAGATAATATTT
TTAAAATAGTATTTTAAAAATATCAATAAGTTTGCTTTAA
TGATATTATAATTATTTCAAGTTTTACATGCCAGGTTCCT
TTCCTTGTCAAGTTCTCAAATCATTTATTCAGAATATTTA
AGTAGTTTTCCTTTACTTCAATTTTTACTTGCCGCAAGTA
ATGCTTATCAATGAACTCATTTCCACTTTTCCCCTTTTAA
AGCCAGTCATCAATTTCTTTCACTGCTGTCTTGAAATTTT
ATACTTTATTTTCTATTCTAGCAGCTCTAGATTTTAAGAG
TACTGAAGGAATCTGTCAAATATTCACACCTAGTGACAGG
CAATGAACTAGTTATCACCAAATATTCCTAGTTTCACAAG
AAGACATAAAAAGGGGAGGTAAAAAAGGTTTATTTTTACC
TTTTTCTTATGAAAGTGAATCCACTTAGGATTAATCCTAT
AGTCAGAACCTATGTTCAATTGGATATCACTGAAAAACAC
CATCAGCTTAATTGACTATAGAACCTTTCCTTAAATCTGC
CAAGTGACAGGGACTCAGATGTGACAGTTAAACTTTCCCT
TACAGATATGCTCCCAATGTAGTAAGTAAACTTAAATAAG
ACAGTTGGTTACTTTTACTTTTGTCATTGTGACACAGCTC
AGGAAAAGAAAACAAATTTTTACTAAGAAAAGGGTGGTGA
ATATTTTAGGCAGCTAACTAAAAGCATAAAACAATTTTTG
GAAAAAAAGAATCTAGACTGGACTGTTGTATATCTTTTGA
GGAAATTACTTAATACAATTTTTCTAGATAGATATAAAAA
TTATCTTGACACTAGTTATTGAATCTATTTTAAAAGCATA
TGAGTATTCTTCAAGGTATTGTGTTTGGTAATTATTATTT
GTAAAACCTTAAAAATAATGATTCTAGATTATTTTTAAAT
GAAGGGAATTTATATCTATAGAAAGAAACTTCACTGCACA
GTTATCTGGATATAAATCTTAGAAAAGTTTTGTGAGTTTA
GTATTTAAAACTGTGTACTTACAAATAAAACAATTTACAA
ATAAAATACATTCAACTAATACGATACTGTTAAAAAGGGG
TCAGAATATAATAAAATTTCAGAAGAAAGCAATTGAGAAA
TAAAAGGGAAAACATAATAAAATATATTTAGGATGGCAAA
TCATTTTGGTTGTCCCAGTATTGTAATGATTTACACATGT
TCTCCTGGCATTCATTCTGGTTTAGCATTTATCTTGGATA
TTTTATTCTTAGTTGAGTATTATTTATATTATTATTAATT
GTTGTACTGAAATAACTTAGGAGAATTTGAGGAGATTGCC
ATTCTGTACCTTTTCCTTATCCCGCTATCTCCTATAATAG
TGTATGAAATGTATATGCAGGGAACAATATATATTCTCAA
TAATATTTGATTAAACTGATAGACAACCACATTTGTTTTC
TCTTAATCCTTGCTAGGCTAAATATAACCAGCACCTTCCT
TTCAAGACAACGTGCAGGGCATTCACTAAAATATTAAAGT
GTGCTTAGAATGTGAGCAGCCAAGGAAAGATGATTCCTTC
TGTTCTCAGATGGTGGTGGGAGGTGTATTTAATGCTTCTA
GCCATTTAGTGAAACACACAGTTATGCCCTGACTTATGCT
GGGTCCTGCAAAATCAATGAAGCCCCAGGCCACTAGGTGG
CTATATCTCTGGGAAATGACAGTTTTCATTGAAATAAAAC
ATATGATTCTTCAAAAGGTGAACAGTCCTGTCCTTGAGCA
CATTGATCATAATGTGAACCCTGTTGTGGCAATAGTAATA
CCATTTATTGTATGGTGTATATCTAAAATTATTTATGTTA
TTATTTGGTAACTCGCTTTTCATTTTGCAATAAACCACCT
AGGCAGTACAGTTGTACAAAACAAAACCCAGAACTATATA
TTTAATGAAAAAATCAAGTGCTGCATTTTCAGTTGTCAAG
AAAGTCGATGAAAAGTAGGAAATAGTAGAAATTGCAGATC
TCTTGCACCATTGAGTTAGGGGGAGGGTTGTAGTGATATT
GCTGATTATGTACATTTAAAGTCAGATGACTCAGATCCAT
TAACCAAGCACCTGAATCTAATGACAGTAATTTTAAGAAA
GCTTTCCAGAAGAAAATGATTTAAAATGTGTAGCCTTGAG
GAAAGAACTCATACACAAATTATTTGGAATTTTGCACAGG
CGATTCATTTTTTTCTCCTTCCTATATTTATTTATTTATT
TATTTGATAATATATTTATATTAGTGTGGACCTATGGGTA
TTTATTTTATGCCTTAGGTTACAATCCAATACTATTATTT
TTGTTTCTCAAATTGTTCCAACTTTGGCCATTGGGAGCAC
TTTCAGTTGTTTCCAGTGTCACTCTGACATATTCCTATCT
TTGTGGGTTTTTTGTTTTTTCTTTTGTCTGTTTGTCTTTA
TTTTGAGACTTCCTTAATTTCTGGCACAACTAGATGGTGC
AGCCTCATCTTACATATTTCCTTCCCCAGTCCTATAATCA
GCTATTTCTTTAAGATTCCCTGTTTTCTTTCTTAGAGAAT
GATATACAAAAGTAAGATCCGGGTGCAAGGTGTGGACTGT
CACTACTGAAGTGTTGTTTCTTCCAACCCTCTAAGCTGGC
AAGGCAAGGAAAGACATTAGTGTTTACTAATCAGTGTATA
CACACCTATCAATAAATATTTCTATGTGTAGCCATCTGTA
TCTATATTGAGTTAAAAATAAGTTCATACTGATCTCCCTA
ACTTTAATCCATCACCGCGTGGATCATTCTAGCCTTATCC
CTTTGCTTTTCTGTAAATTCCTACTCCAAAAGTAAGAAAC
CTTGGTTCACAATAGTAAAAAATCTTGTACCAATTTACTT
AATTTTTCACTTCCAGTGCACATGTATAGCAATATTAGAA
TTGTTAATCCTGTACTCCTGTGGGATACAACGTTAAAAAG
TACAGTGCTTATATACATTTGCTTTTGCTTTTAGTCTTGC
ACAATCATCTCATTTCTAAGGTAACTCATGTTCAGCGAGG
TTGTTTCATTTGTAGCAGTCAGATTCTCTTCTTAAATGCT
GCATTCCTTTCTGGGATCCCTGAACTCCTCATTTTTAAGA
ATACATTAAGATTTGCTCTTTGTGCTGTAAAGTTCTGTGG
CTTTCAATATATGCAAAATACTATGTATCCACCGTTACTA
TATCATACATAATAGTTTCACTATCATAGAAATTCCCTGT
GCTTCACAGCAGTATAACTTCACATGAGTATAACTTATTC
AATCCTGCCTCTCCTTCCTGAAACTATGGCAAACACAGAT
CTTTTATAGTGTCTCTATAGCTTTTGCTTTTCCAGGATTT
CATACAGTGGGAATCATACAGTGTGTAGCCTCTGCATATT
GGCTTCTTTCACTTAGTAATATGCATTTAATATTCAACCA
TGTCTTTCAAGGCACAGTTATTCATCACTTTTATCACTGA
ATAGTATTTTATTGTATGGATGTATCGCAGGTGGTTGTTT
TAATCCATTCACCTATTGAAGAACATCTTGGTTGCTTTCA
GTTTGGGACACTTTATACATAAAACCACTATAAACATCGT
TTGATGGTCTTTGGGTGACTACAAGTTTTCAAATCAACTG
AATAAACACCTAGAAGCTTGACTGCTGGATGAGATGTTAA
GAATATTTTTAACTTTGCAAAAGACTGCTAAACTTCTTCT
AAAGTGGCTGTATCCCTTTACAATCACACCAGCAATGAAT
GACAGTTTCTGTTGCTCTGCATACTTGCCAGCATTAGGTA
TTTTGAATTTTCTGAGTTTTAGCCATTCTAATAGACTTAG
AATGGTATCTCATTATTGTTTTAGTTCGGAATTATCTAGT
GGCAAATTATTGTGAGTATATTTTTGCACATTTATTTGCC
TTACGCATATCTTCTTTGATGAGGTGTCTGTTCACATCTT
TTGCCATTTTTTTCAATTGAGTTATTTTCTTATTGTGTAA
TTTTAGATGTTCTTGTATATTTTAGATACAAGCCCTTTAT
TAGATATGTGTTTTGCTGATATTTTCTTCCATTCTGTAGC
TTGTATTTTAGCTATTTTAATGCTATTTTTCACACAGCAG
AATTTTTAATTTTAAAAAAGTACAACTTGTTATTTTTTTT
TGTGAGTGGTGCTTTTTGTTTTGTATCTAAGAGTTCATCA
TCAAATCCAAAGTCCCCTAAATTTTCATCTGATGTTTTAA
ACTTTCAGAACTTTTAGGCTTTTCTGTATTACATTTAGAT
TTATAATCTATTTGGAGTTATTTTCTGATAAAGGTGTAAG
GAGTTTGCCTTGCTTCATTTTCCTGGATGTGAATGTATAT
TTGTTCCAGCATGATTTGTTGAATAGACTATCATTTTGTA
ATTGATTTGGCTTTGGGCATTTGTCAAAATTTAGTTGATT
ATATTTGGGTGGGTCTATGCCTAGTCTCTTTATTCTACTT
CATTAATCTATATGTCCCTATTCTTCCCCCCAAAATATGC
TGTTTTGATTATTGTAGCTTTACAGTAAATCTTGAAATGA
GTTAGTCCTCCAACTTTGTTGTTTTTCTTCAGTATCATGT
TGGGTGTTCCAGATATTTTGCCTTTCCATATAAATTTAGA
TTGAGTTTATCCATATCTACAAAAGAACTCTCTGACATTT
TGGTTGGGATTGCCTTGAATCTGTAGAGCAAGCTGTGAAG
AATTGACATAATAATATGGAATATTCCAATTTGTGAACAT
AGAATATCCCTCCATATAATTAGTTCTTCCTTGATTTCTT
TGATAAGAGTTTTGTAGTTTTCCTCACATTCATCATGTAC
ACATTTTGTTAGACTTATAGCTAAGCATTTCCTTTTTTTG
TGCTATAACAAATGGCATTTTGTTTTTAATTTCAAATTAA
AATTAATTGTATTTTTCAATACAGTTTTCAATTGTTCATT
GCTGGAATGTAGAAAACCAATTAACTTTTGTATATTAGCC
TTTCATCCTGATACCTTGTTATAATTGCTTATTAATTGCA
GGAGTTTTTTTGTTGTGAATTTTTTTGGATTTTCTTCACA
GTGATACTAATTTTAGAGAAAGTAGAATTCATGCAAAGAA
AATTATCAGAGAGATAATGACATAAATCGTTATGAGTTAA
ATCAACAAAACATAACAATCTTTTGCATTTTAGATGCATA
ACATTTATGCATCTAAAAATAGTTGAAATGGATCAATTCT
ATCAAAGAAATCAATTTAATAAATAATGACCCTCAATAAA
AGAAAATAGGTCAAGACGATTTCACAGATGAATTCTACAA
AACCTTTAAGGGACAAAAGATACCAATCTCTATAATCTGT
TCCTAAAAATAGAAGCAGAGTGGGACACCCCCAACTTATC
TTATGAGGCTAGCATTACACTAATACCATAACCAGGCAAA
GACATTGCAACAACATAAACTACAGACCAATATCTCTTGT
GAACATACGTGAAAAAATTCACAACAAAATATTAGCAAAT
ATTTCCAATAATATATAAAAACATTGAAAACTGGAAATCT
CTTCAGAATTTTATTTTTACTTAAAGTGTAAATTTAGACA
ACATTTTACTAGACAAAGGATATAAAACACCAATTAAGGA
GAACATTCAAATATTAAAACAGAGTAGTGAAAGCAATGGA
TAATAATAAAAGATTAGTGAATTACATGATAGGAAGAAAA
ATAAAGATTATGATTAAAACTTAATTAAACAAAGAGATTA
ACATTTTTAACCATTTTAGCTAACAACGTTGGGTGGACAA
ATCACATATTAATGACAAAGTCAAACTGGCCTCTACAATT
TGAAGGAGAATTGACCAATTAACATTTTTTCACATGATTG
TTCTAGCTTAATGAAATTGAGTATATGTTGATGCTTAGCT
CTGACAGAGGATTTAGGCATTGCAAAGCCCTCAAACCATC
ACTTTGTTCATGTGGAATAGCTCTTTGAGATTCTCTACCC
TCAGACATATGTTTCCCTCTGGGTAGGTATGGTCCTCTAA
AGTTTAGGTAAACATATTAAGCTAGAGGTGGGACACGTAC
AAATTCACACAGCAAGGTGCTTGCTTAATTTTTTCTAAAT
AAAAATTATATAATATAAAAAGTTATTTGAATAAAATTAT
GGCTGCTAACTAACACATATATTTATGAACTTGATTCAAA
CAATATTATATTTTTATCTAAAACTAAATATTGACTTCAT
CTATGGAAAAACACATTCTCTATTCAGGAAAAAAGTTACT
TTAGACCTAATTAACACAGTTGTAAGATATATACATAGAC
GTTCTGCCAATTTTGTTTAATATAAATTTAATCTTAGGTG
CATTAAATTTTTCTGCAAATATAAAAGCAATCTTGCTGTA
TAGATCTGTTAATATACTTCTATGTAACTCATAATTCTTT
ACACAAAATCAGTTGACTTTGAAGTTTTATAATAGAAAAT
TAATCTCTTTTTTTAGGATATTTTTGAACCACTTTAATGA
GATAAGATTGATGTACAAAAAGCTGTACATAATTAATGTA
TAAAACCTGATGAATTTGGAGATAAATATACACTTGGAAA
CCATTATCAAAATTAAGGCCATAATCATATCCATCACCTC
CAAAGGTTTTCTTTACTTTTAATTTTTTTCTTTTATGGTG
AGAGTACTTAATATAAGATCTACCTGGTTAGCAAATACAA
TATAGCAGCAGTCCCCAGCTTTTTTGGCACCAGGGACCGG
TTTCATGGAAGACAATTTTTCCACAGATGGGAGTTGGAGG
AGGCAGAGCTCAGGTGGTGATGCAAGCGATGTGGAGTGGC
TGTAAATACAGAGGAAGCTTTGCTTGCTTGCCTGCTGCTC
ACCCCCTGCTGTGCAGCCCAGTTCCTAACAGACCACAGAC
CGGTACCAGTCCGTGCCCTGGGGGTTGGGGACTGCAGCAA
CATAGTATTGTTAACTATAGATATAATACTACATTGTACC
ATAGATTTCTAGAACTTAATCATCTTGCATAACTGAAACT
TTAGACCCTTTGATCAAAACCTCCTCATTTCCCCCTCCTT
CCAGCCCCTGGTAACTGCCATTCTATTCTTTACTTTTATG
AGTATATAAACCTCTACAGTGTGTGTTTGTGTGTGTGTGT
GTGTATATATATAGAGAGAGAGAGAGAGAGAGAGAGAGAG
AGAGAGAGAGAGAGAGAGAGAGAGAGAGAGAGAGAGAGAC
ATTTGAATCAATATGTAGGTGAGATCATGCAGTATTTGTC
CTTTTGTGTCTGGCTTATATACTTACTATAATGTCCTTGA
TCCATTTGCTGCAAATGTCAAGATTCCCTTCATTTTTAAG
ATTGCATAATATTCCACTGTATGTATATACTAGGATTTCT
TTATCCAATAGACATTTATGTATTTACCATATCTTGACTA
TTGAGAATAATTCTTCAGTTAACATAGGGGTGCAGATATC
TCTTTGAGACCCTGATTTCAATTCTTTTTGATATATGTCC
AGAATTGGGATGGTTACATCAAATAGTAGTTCTATTTTTA
ATTTATTGAGGAACTTCTGTTTGTTTTCCATAGTAACGCA
CCAATTTACCTTTCCACCAACGGTGTACAAGGGTGCCCTT
TTCTCCTCACCAATACATTTTCTCTTTCGGTTTTACTTTA
GGTTTTATTTTTTTGTCTGATTATAGCCCTTTTAACAAGT
GTAAGATAATATCTTATTATTAGACTTCTGATTAGCATTT
CCCTGATGATTACTGACGTTGAGCTCCTATTTGCATACTT
GCTGGCCATTTCTTTATCTTCTTTGGAGAAATGTTTATTC
TGACCCTTTGCTCATTTTTTATTCAGATTATTCAGTTTTT
TGTTTTGTTTTGTTTGCTGTTGAGTTACATGAGGTCCTTA
TATATTTTGGATATTAAGCCCTTATCAGATGTTCATTTTT
TCTATTGTCTTTCTGTTCATTTGATTTGTATTTTCTCTAA
TCTTTATTATTTCCTTCCTCTGCTCAATTTGGGCTTAGTT
TTTTCTTATATTTCTAGTTCCTTGAAGTGTAAAGTTAGGT
TGCTTATTTGAGATCTTTCTTCTTTTTTTAATGTAGGTGT
GTATCACTATAAACTTGTCTCTTAGTACTGCTTTTGCTAT
ATGCTTTTGCTATATTATCAAGAATGTATTTTTTAATTTT
CTTGAATTTGTAAATTTTTGCATTTTCCTCTTTTTTGTGT
GTGTTTTTCATATTTCTTTCTTTTTTAAAAAATTTCAGAA
TATTATGGGGGTACAATCACTTTGTTTACATATATTGCCT
ATGCACTGCCCAAGGCAGAGCTACAATCGTGAACATCCCC
CACACAGTGTGCCCCACACCCATTAGGTGTGAGTTTTCCT
ATCCCCTCTACCCTCTTCCCACCTGCCTGACCCCTGATGA
ATATTATTTCCATGTGTGCACATCAGTTAGTACCAATTTG
ATGGTGAGTACCAGTGGTGCTTGTTTTTCCATTCTTGTGA
CACTTCGCTTCAAAGAATGGGCTCTAGCTCCATCCAGGAT
AATACCAGATGTGTTAATTCACCGTTGATTTTCATTGCTG
ACTAATACTCCATTGCATACATATAACACATTTTATTAAT
CCACTCGTGCATTGATGGGCACCTGAGTTGTTTCCACATC
TTTGCAATTGCGAATTGTGCTGCTGTAAACATTCGCGTGC
AGATGTCTTTAATATAGAATGTCTTTTTTTTCCTTTGGGT
AAATACCCAGTAGTGGGATTGCTGGATCAAATGGTAGTTC
TACTTTTAGTTCTTTGAGGCATCTCCATAGTACTTTCCAT
AGAGGTTGTACTAATTTGCAGTACCACCAGCAGTGTTTGC
GTGTTCCTATCTCTCCGCATCCCTGCCAACATTTGTTGTT
TTGGGACTTTTTGATATGAGCCAATCTCACTGGAGTTAAG
CAATATCTCATTGTAGTTTTGATTTGCATTTCCCTGATGA
TTTGAGAAGTTGAGCGATTTATTATATGTTTGCTGGTCAA
TATTCTGTCTTCTTTTGAAAAGTTTCTGTTCATGTCCTTT
GCCCACTTTTTAATGGGGTTGTTTGATTTTTTCTTTTTGA
TTTTCCTAAGTTCTGTATAGATTCTGGTTATCAGCCCTTT
TTCAGACTTGTAGCATGCAAATATTTTCTCCCATTCTGTA
GGTTGTCTGTTCACTCTAATGATAGCTTCCTTGGCTGTGC
AGAAGTTTTTTAATTTGATCAGGTCCCATTTATTTATTTT
CATTGCTGCTGTGATTGCTTTTGGGTTCTTCTTCATAAAT
TCTTTGCCTAGGCCAATGTCTTCTTTTGATCAAGTCTGCT
GTTGAAGATCTTTATTGAGGTTTTTGGTTCAGTTCTTGTA
TTCTGCAGCTCCAGGATTTCAATTTGTTTGTTTTTATGGT
TTTTAAAAAATTCTCTTATTGAACTTCTCATTTTGTTCCT
AGGTTTGTTCCTGGTTTTGTTTAGTTGTACATTGGTGTCT
TTTGTAGTTCACTAGTCTTCTTTAAGATGGAAATAATGAA
TTCTTTGTCAAGAATTCATAGATCACCATTTCCTTAGTCC
TAGTTACTGGAGTCTCATTGGGTGCCTATTGTGGTGACTC
TTTTTGATCTTTGTATAATTGCACCAGTGTCTGCGTATTT
CAAGAAATAGTCATTTTTTTTTACTTTACAGAATGTCTTT
GGTAGGAAAAAAAGCTTCACCAAGAAACCTTGGCCAGAAT
TTCTGGGTGGTTTGGCTGCTGAAGTCTGCAAGCAGGTGGG
GGCTCCTGCTAAGGACTGTGTGTAGGTAAAACCTACTGTC
AGGGTCTATAGGCAAATGAGGTCTGCAGCCACAGTCTGCA
CATGGGTTGCTGAGAGTCTCCATCCATTTTCCCTGTACCT
AAATGCCCCAGGTGGTCCAGCCATGGTAATTTCCCCAGTT
CTCTGAGTGAGGCAGTACAGAATTGTTCTCTGGGGAAGCA
CCCTGAAATTCTGGGAAGCTGAAAGTCAACTTATACTATC
TTTTCCCCACAGGAGAAATCCTGGACCAAGGAGATCCCTC
TCAGGGCTGTGCTTTTCCTGGCTCCAAAAGGGATGATGCA
GGCAAAATGAAACTGTTCTTCTTGCCCTTTTTAATGTGGC
CCTTCTCAGTTTTTGTGCTCCACCATGTGCTATAATCCCT
CACTTAGATTTCAAAGCTCTCACAAAGGCTTTTTTTTAAA
TTTGTAAAAGATTGTAAAATATTGGTGTTTATGTAGGATG
ATGAAGGCTGGGGACCTTCTGTTCTGCCATTTTTCTGACT
TAAATTAATGTTAAGACAGCAGAGTCTCAAGTGAAATTTA
AATAAGTATGCGTTATACATATATGTATCAAATTATCATC
AAGTGATGATAACTTATACATATATGTATCAATTGGATTT
GGTGTCCAAATATTATATTTTCATTTTATTTATATATATT
CATTTATGTAATTAAGATATAAGTGGAGATAACCTAATAG
TCAATACTATTCAATTTGGGGAGTTTTTCTATCCAAAATA
TTAGAAAATGGATAAAATTGTCTTTCCCTAAATTTAGCCC
GTGTTTATTAGGTATGAGGTTATATCTAATTCTATTCTTC
ATTGTTACAATATTCTTCTGGCAATATTTCCACTACTGTT
AATACTAAAAGTATAGGAATAAGACTATATATATTTGTTT
GGACTGAAGAGATAGACTATGAAAACCAAGATTAGAAATA
CGACTATCTTAGCTTCAGCTGAAGTCTTACTTGATGGCAA
GAGTTTAGAAAAACAGCTTCTGTCCATCTCCCATAAGACA
TTAGAAACATTGATTACTCCTACAAATATTGGAAGGCCCT
CCTCTCAAAGAGGGCATGTTGTTGAGTAGCCTACTGCCTG
TGTTGTATTGGAACAAACATAAGTTTTAAAGTCAGACAAA
TATTTGACAAGCTTCCATCATATACTACCAGGTACCATTA
CAATGACTAAATCATAAGTTTACTGTAATGATTAAATAAG
GTGACATATAGAAGAATGTAACACACTGTCTAAAATTTAG
TAGTTCCTCTTTGTAGTCATCACTTGACAATTAATGTTAA
ATGATCATCATGCATAAAGTGACTTAAAGTTAGTTTGGGT
GTATAGAATATGCAAGTAAAATTTGACAATTTTTTTCTCA
AAAATCACTTGAAAAAGAATGCTTATAAAATTCCTGAAGG
CACCACTGCAAAATCATTGAGGGCCTAGGAATTTACATTA
AGAAAAGTTCATTTGGTAATTCTTATGAATTTTAAATAAA
CAATATTGGATTTTAGCTTTAATTGTGCCTGTTCTGTGAG
GAAAATATGTTCATGGCTTACTCTATAATAAACATCTAAA
TGTTAACTAGTACTCATTGATTGCCTCCTATGTATTAGTC
ATGATTCTAAATTCTTCTATATTTTTTCTCACCTAATCTT
TACAACAATAGTAATTAATTCTTACCATTATATTATAACT
CTACATTGGTTTTCCAGTATATAGAGTTTAGAGTATAGAG
TTTAGACTCACTTTCTCTTTGTAAGGGTTAAAGAATCTAA
TTGAGTCTCATTTTTTCCAAATACATATCAAGGTTGTGAT
AAAATTAAATAATTATTTATATGAAACTGCTTTAAAATTA
GTAAAACCCTCTATGATTGTAGATATTCTGATATTATTAT
TAAAAAAATAAGGGAAACACATAGCTATATGCCCTTTCAA
TAATTACTTCTACAAATAATGCAAATGAGTGCAATTTTAA
TTGGTTTACAGATTTTTTTTCAATTCTTAAGACATTATGT
GATATTGTCTCTTCTTTGGCAAGAAATTACTTTATTCCTT
AAAATAAACTTCAAACTTGTTACTATACTTTGAAGAATGT
AGCATCTCAAAGTGAATGGTTTTCTTCTACTGTAAAGAAT
AAGCTTGAAACAAGTATGGGTGTTCCCCCATTCTACCACT
TTTTAACATTTCCATGTAGCATCAATAACGCTGTTTCTTA
AGCTCTATAGTAAAAAATACCTACCTTAAAACAGTTTATT
CAAGCAAAATATGTCTGTCTGCACTTCTCTTTGCCCAGTG
CTGTGAACCTGTCTAAGCAACCCTCTAGTATTAGTTATTT
ACCTCTGTCTGGTCTCACGCTCTTCACAAAGGTCAAATGA
TATCTAAAAATGTGTACATCACAGCATTGCACTTCTGTGC
TTAAAGAATTCAAATTTTCCAAGAATGAAAAGCAATTTTT
TGATATACACAGAAGACCCTGTATAGTTTGATCTTTGGCT
ACTATTTCAATCTCTTTTATGTATCAATCACACTGTGTTT
TAGTTCTTCATATAATTCTTTCTGCTTTGACTATCTCCCT
CCAAATGGATAGAGGCCCTTCACCCTTTAGATCTCAGTGG
TAAAATCATCTCTCTGGAAATACGTTCCCTCCTTGACCAA
ACTGAAAACAATTCCTCTCTGTTGTCTCTATCAATTCTTT
TTCATTATAGCACATGCCATTATTTATTACATGTTTGTAT
CTTGTTTACTTCAGTCCATAAAAGTATAAATAATATATGA
TTTATTCTTTGGTGAACATACAGTGAGGTATTTGACAAAT
AATATCTTCTCAAAAAATATTTGTGTCATAACTTAATACA
TAAAAGAATGAGTAAAAATCAGTATGTTAAATAGGATAAT
GCACTGCATTTTTGTGAAGACATATAATGTATTAGTTGAT
TCATGAGGAATTATATGAACAATGTGATATATCCACTCCT
CTATTTCAAAGACAAAAGGTAAAAGAAGGTCTTTTCAATT
GTTGACTAAAGAATTATATTTACAAGAAAAAATTCCTGAC
GTGTTTGATTACAAAACTACCGCAAATACTACATAGCTAA
TGACCATCTTCTATACTTTCCCCTCAAAGGTTCTATTTAA
ATCAAATTATTTTTAAAGTGTATTGAGTTAAATTGCAATA
TCATTTTAATGGGAAGCTACAGAGTGTCTATTAATCGGAA
CTCCAATAATGTATAAAATTTTTTACTGGCTACTTAGAAC
ATTATCTATGCACAATGTTACTTTCCTTTTGATCTATAAA
ACATATCAGATTGCAAAATATGCATTACCTAAGTAACCTA
AAAATGTAACTTTTCTTAGCTTTTGTGGTGTCACAGTGTG
ATAGGCTGAAAAAGCAAAAATGATCCCTTTAGACTTATTA
TGTATTTAATTGGCATATTTTAAAAATAATTTTCAGCATA
TTTTACTGCAAGACACCATTTATGTTTTTGTACTATTCTT
CCTATTTATGGTCAAATTTTCAGGAAAAGTAGGAGAGTGA
AAAGAAATACAAAACATTTCATCAAGGTAAATCTTTAAAG
AAAATGTCCTGACATTATAACCAAATTAAGTTAATCAGCA
CTACTGGTTGCATCTTTTTCAATCATTTCTAAAGTTAGCT
GGAAATTCCTGTAACCGCATATCTGTGTGCTAGCTAGCTC
TTTTTCTTTTGTTATCCAGAAATATTATTTAGACCCTTCA
TTTTTAACTGCAATTCTATGAGTTTAAATAATGCTCTAAG
TACCAGTCTTGAATAGTTTGGTTCTATAGAATCTACTATA
GTTTCTACATGCTTTTAAGGAGAATATATTTAAACTTTTT
GTTTGAAAGAAGTATAATGGTGTTCTAAGGGAGAGAGAAA
AGAACTTCAGAAGATATTTTAACTGGTAATTTTATACAAA
AGACTGACAAATTTTATGTCTTTTGGCCATGAGGGATTTC
CTAAAGAATTATAGAATAACAAAGAAATCACCGTTTCTTC
TAATCTTTCCTTTATTTTAAAGATATCAAAAATTTAGCAC
CAACATAACATTGAAATAACACTCTAGGATATATTCATAG
GAACATTTTATTTGTATTAAGAAGGTAACACGACTACAAA
GTGAACATAGCATTTTAACTCCAGCTATCCCTTAATCTGA
CCCCATGAGACCAAACCAATTTTATCTTCCTTTGTTTCTT
CTTGATGGACTTTTGGATTGAATGTATCTCCTATGCACCT
AGGATGGTGCTATGTACTATTCTATAGAGAATTGAGAGGA
GAACCATAAATATCCTTTTTGTTTCTTTATTCTCTTGCAT
AAATCTGGGTGAGAAATTTGTAATCCAACTCCAGAGAGTA
TGGTTCTTGAAACAGCAGCATTTCCATCACCAAAGGATGA
TAAGAAATTGGAATCTCAGGCCCTAGCCCAGACCCACACA
ATCAGAATCTACATTTTAACAAGATCTCCAGGTGATTTAT
ACATACCTAAAATTTTGAGAAGCATTGATATTTTCATTAA
AACATTAAATTGTTTTTATTAATTTTTTATTAAAATCTTC
AGATTAAAAATGCACCTCAAAATTTAGATTCTATGAGACA
GAAATTACAAAAGGGTACAGCAAGAATATCTATTCTCAGT
TACACAATACGTAGAACAAAATCTTCTTACAGTGTCTTTA
ATTACATTTCTGGTAGGAGATGCTGGCTATCAGCTGAGAA
ACAGTTTTATTTTAAACCCTCCATGTCCTGGTTCCATTAT
ATTTAACAGTTCATTCTTTAGCCAATCTTGCTCCTTCAGA
TTTATCATCAGATTTTACTACTTCTTGGATTCTTCTCATT
GAGAAGAGGCCAGACAGTCCTTTTCATTTTCTCTATTAAA
ATATTTTTTAGCTAGTTCATTAAGTTTCTTAGGTACATCT
TCTGTTTTCCACATTACCACAGGAGACAGGATTGCCAAAC
TCTCTGTTGTTACATAACAAAGGTCCTCTTTCCTTCACTG
GGTCCTTTCTGGTTTTTTCTCAATCTCCTAAAAGCCTTTT
CAGACTTTACTTGTTGCTCAATCCCTAAGTCAATACTACC
TGCTTTAGATGTTTTATTCTTTGTTTTTAAAAATTTTTTA
TGGCAGCATTCAGCTGCCAGGTACCAAACTTCTGTTCCAC
ATGCTATGGTTGCAACAGAAAGTTATCCCCAAATATTTGA
CTCAAAACAACAATTTTATTATGCTCATAAATTCTATGCA
TCAAGAATTTAGAAAGGAACAGACAGGACAGACTTGTCTT
CTCTTCTAGATACCTGGGGTGTCAGCTGGGAAGACTCAAT
TCCTGGGCATTAAAATTTTCTGAAGTTATCATCATATACA
TGTCTTATAGCTGACTGATAGCTGGAGCTTCATCTGGGAC
TGTGGGCTAGAACATCTTACATGCCTTTTTATGTGACCTG
AGCTTCCTCACAACATGGAATCCTGGGACTTCCTAGATGG
TTGTTCAGGCCTCCTAAGGCAAGTGTTCTAGCTCACAAGT
CAGAATTTTCATCATCTTTTAAGACTTAGCCTTGGACTTC
ACACAGCTTAATTTCTGCTGCATCCTTTTTATTATAATTT
AGTCACATGTTCTTCTTCAGTTTAAGGAGAAGGGAATTTG
GCTTCACCTCTTGATGGAAGAGTGACAAAGTCACAGAATA
GCATGCAAACATCTTTGCAAAATAAAATGCAGTCTACCAA
AACGTGCTTATTCCATGTGTTCAAATAGCTAATTATATGA
TGATTTCTTCCAATATGTAATCTTATGCAAACATTTCTTT
TTGTGCCAGAATTTGGAAGTCTTGAGAGGAAGGGAAAAAA
TTCTTATTTGGTTATACTTAGAGAACCCTTAGCATAGTAT
TAAATGTCCTCTATATGCTTCATAAATACTTATCAGCCCA
TGATGGCTCTGTAGCTATTTCCAAATATCATCATTTGAAT
AACAGAAATACCTCATAAAATATTTAGAAAAAATAAACCT
TTAATAAAAAACGTTGTGGTACCTAGAGGCTAAGCGAACT
GTTTATTTATTTATTTTTATCTTTGTTTATCTAGTACATG
AATAAGAGAAAGATGCCGAGAGATATGTTAGTTCTAGAGT
TTATAAACATTCATTACACACACAATGGTAAGCAGCTGCT
CCTTATCTACAGTAAAATTTAACGAGAAAAAAAAAGTCCT
AAGTTGTAGCATGAAGAGTCTAGATTGAATTTAATGTACA
ATTTTTCAAGCATGGGAAAAGTTAAACATTAGGAAGAGTG
GTTTGGAATGACAGTATGATGGACATCCTTAAAGGTATTA
AAATGGCATAAACTTAGATCCCGTGTTCCCGGAATAGTTT
AGGTGACCCTTCATGGAGGAAAACAAAACAAAACAATTCT
ACATCCTCATGTCTAAAAGTAGATGTTTATGAAATTTGCC
TTTAAATAAATCTTTATTATGAAAAGGAAATATATTTTAG
TGTATATGAGTCCAATGTGCTCTTCAAGCTGTGATGCATA
AGTAGTATTAGTCCCTAAAATTTAAATACTTTGTTTGCAA
AAACACTTTGTTTGGGTAATATGACACTTATGAAATAAGA
AGATTAGAAGGATATCAAGAATTCATTTAATTAGTCTTTC
TACTTTGAGCTAAAGCTGAACCTTACTTAAAAATCACAAA
GATATTCTTAAAATCCTTTATAAGTTCTCTTGCAACATTC
AAAATCTACTATCTAACTTAATTCTGACTATAACTGGAAT
GTATGTTTGGTTTACTTTCACTAGAAACTGTACAACTGCT
CTATTTGTACTTTGATTTTGTGACTAACAATCGGATAAAA
AGTATCCTTTTTTAAGACAGTTTGTTCAGATGCTATTTTC
ATTTTTTCTTCCAATTCTGTGTAAAGGAGTTAGATTCTAA
TAGCTACATAGGTTAAGAATGTCTCTTTATAACCATCCTC
TGACAGCACATTTAAATAACATTGTATTAGAAAAGAATAA
TGGGAATATTTCTTAACCCTTCCTCAATAACAATAGATTT
CTACGTGTTGTACAGCCTTTGGAAAAAAAACGACACACCT
CAGCATTTATTAAGAGGAGATGCTTCTGATATATAATTTA
TTTTCAATTAAGGTCTAAGCAAATGCTGAGGAAACATGGA
TTAGTTAATTCTTTCAATGTGGAAATTATATGTATCTATA
AAAATATCGATCTTAAAAATGAATACCAAAAAATATACAT
GCACGTTTTCCAGAGAGGGTGAGGGATCCACTTTCCATGT
GAAACTAAATGTGAGGCTTATTGAAAATATAAGAAATCAA
CTAGTTCTGATAGAAATTTCAAAGATGACAAATTTGCATG
AGTCTCTCACCATACTCTGTATTTTTTCTTCCAACTTCCT
AATGTATTCACTCACTAAACTCATGGGCATCTATTGAATT
CCCATGGTTATATGATGGTCACATTTCTAGCCTTCCTCAG
AATATTGTATGTGCCATAATAATCTTATCCTTCTGTCATA
ACTTTATCAAAAGCCATAATTCCATCAGTGCCCCTCATTT
CATGTAGCCATCATCAGGCAGAAAGAACAACCCTTCTAAT
GCACTTTAAAGTGAATTCATTGCCTCAAGCAGATCATGCT
TTCTACTAGAGTGAGGAGCACTTCATCTGGTTCTATTGCC
ATGCAAAGAATTTTAAATAATCCATCTCCTCCCTAATTGC
TCCTTAATATTAGCACATGACTTTTCTGGAAAGTATTTCA
TGTGTGCTCCTAATCTCTTGCCTACCAAGGAAACAGTTTT
TCTCCTGTGTCTTGTGGGGCTTTTTTGCAGTAACTCTGCT
ACTCTTCACTCTTAATATTGGTATGTTTTGAGACACAACA
CCTTCCCTTGTCTCTCCATTCTGTCCTCCAATGAGCTAAT
AAGGCCTCCAACTTTACACATTTGTTGGTGTTATTTTCCA
TGTGTAAGTTAACAAAAGAGTGTTGTTTGGTGCTTGTAAT
GTCTCACAGCAAGTTTAGCTGTTAATTTTTAATACTTCTA
TCCTATGGAAAGGTGAGAGAGAAAGAAATTTAGGCAGCCT
TTATGTTCCTCTTTTTTAAAATAATCCTTTTACTCACAGG
CTGACCAATTACTCTTGGCTCTCAATTGTTCATTTCTGTT
CTCTTTTCCCTTAATGTACCACTTTCCCACTAGAGATCTT
CAAACATGATGAAAATTGAGCCCTGGTATATTGGTCCTCA
AAGTGCTTCAGAGGTGAATGGGATTATACAAAGCTTATGA
CAGCCCTCTGGAAACCTACTGTAACACTACTAAATATGAA
TAACTAACACCTTGATTTTTCAAGGAGAAATTTTGTTCTG
ATATAAAATATGCTTACCTATAAGAATTATTATGGATAAA
TTTTTATTAAAGCATCTCTATGTGGATAGTTTCCAAATTT
GGATTAACACTAGAATCTCCCGGGAAGGTTTTGTTGTCCA
TTTACTAATTTTTACTTCCAAGTAATTCTATCATTATTAT
TATAAGGAATAACTAGAGAACACATGGAGTAAAGGAGCAG
AAAAGACAGCCTGCCTTCAGCAGTGATTGAAAATGGTACT
TGAAAGGTTGTCAGAACACAAGCAGAAACCATTACCATTC
CTTTCTCTGATGCCACGTGGCCTCTGGTCTTGCATATATT
GTGTTTGTCCATTTCTTCTGGTTGGTGTCCCTACTCTGCT
ATTTAATTCCACCTTCTAATATCATAGATACTTCAAAGGA
GAGGTTTCATTATCCAAGTTTTCATGTCCTTCTAGTTCTC
TCTTCACCACTACCATCTTAGTCAACTGTTTATACCCCTA
TATGCTGATTCTAAATTTTTAAAAGAGAAAAATCTCATTG
AGCCAGCTTATGTCAAATGGTCACCAATATGGACATCAGA
AATGGCTAGGAACAGTGTCATAGGTTATGTTTTATTTTTA
GTACTATCATAAATATGTGTTAGTATCAGAGATATAAGAA
CTTTTGCTTATTAGTTGAAGTTACACCCTTTAAATGAGAT
CAGATAAGATTCTACTTTCAAATTTCATAAATTAGTATAT
TTAATTTATTTTTAAAAATAAATTTTATTGTGTATTTTTA
AGGTATACACTATGATGTTATGGGATACATATATTAATAA
ATGGTAAATATGGTACTATACTGAAGCAAATTACCATATC
CATCATCTCACATATTCACCTATAATTTTGTTTTTATGGT
GACAGTAGCTAAAATCTACTCATTTTGCATAAATTCCAAA
TACTGTACAATTTTATTGGCTATAGTTCTCATGTTATATA
TTCAATCTCTAGACTTATTCATCCTACATATCTGCTACTT
TGTATTCTCTTACCTACATCTCCCTGTTTCTTCCCCAACA
CTTTCTTTATCCATTTGCCCATCGATGGACACTTGGGTTG
TTTTCATATCTTGGCTACTGTGAATAATGCTGCAATGAAC
ATGGGAGTGCAGATATCTTTATAAGATGGTGATTTCTTTT
CCTTATGATATATGCCCAGAGGAGGGACTGCTGGGTCATA
TGGTAGTTCTGTTTTTAATTTATTTAGAAGCCTCCATACT
GTTTTCCATAATGGCTATACTAATCTACATTCCCACCAAG
AATGCTCAAGTGTTCCCTTTTCACCACATCCTCACCAACA
TTTGTTATCTCTTGACTTTTTGATATTAGCCACCAACAGG
TGCTAGTTGGTATCTCACAGTTATTTTTATACACAACTAA
CAACCTAACTGAAAAATAAATCAAGAAAACCATCCAATTT
ACAATAGCATCAAAAAACAAACTTGGGAATAAATTTAACA
AAGAAGGTGAAAGATCTGTACACTGAAAACTGTAAAACAT
TGATGAAAGAAATCGAGGAAGACACAGATAAATGGAAAGA
TATCCAGTGCTCATGGATCAGAAGAATTGATACTGTTACA
ATTCCATACTATCCAATGCAATGTACAGATTCAACACAGT
CCCTATCAAAATCCCAATGACCTTCTTCACAGAAAAAAAA
ATCTTAAAATTCATATGGAAACACAAAATTCCACAAATAA
ACAATTCTGAGAAAGAAAAACAAAGTTGGAGGCATTACAT
ATCCTGATTTAAAATTATATTTCAAAGTCATAGTAATCAA
AACAGTATGATACTGGCATAAAAACAGAGACATAGACCTG
TGGAGTAGAATAGGGAACCCAGAAATAAATCCAAATATAA
ATGGTCGACTAATTTTTTACAAGATCACTAAGAAGACACA
ATGGGAAATGTATAGTCTCTTCAATAAATGGTGCTGGGAA
AACTGGATTTTCACATGCAAAAGAGTGAAATTGAACCCTT
TACCTTACACCATTCACAGAAGTCACCACAAAATGGAAAA
AAGATGTAAATGTAAGACGAGAAACTATAAAACTCCTAGA
AGAAAACACAGAGGAAAAACTCCTGGATATTGGTCTTGGC
AATGATTTTTGGATATCACACCAAAGGTTTAGGCCACAGA
AACACAAATAAATAAATGAGACTACATCAAACTAAAAAGC
TTCTGCACAGCAAAGGAAATGACCAACAAAATGAAATGGC
AGACTACACACTCAGAAAAAATATTTGCAGATACCTGATG
CAACCATGTATCTGATAAGAAGTTATATCCAAAATTTATA
AAGAACTCATATAACTGATGGGCAAATGACCTGAATAGAT
ATTTCTCCAAAGATGAAATGAAAGTCCTCAATAGGTTATT
GAAAAGGTGCTAAGCTCCATTTAATTTATTTTACTTGCAA
CACTTTCATTAATTTCTGCTAATGATTTATATCAAATTGA
AAATATGCATTGTTGAATAAATGACACCCGTTACTATATT
CACGGGAGGAGTCCCACCATGTGAAGGACAGTAGAGAGCA
TAACAATGCCCACCACCAGGAGCAGCTGTCCAGGATATCA
ACCCATTGCATGGTTTGCAGGTGTCGGGGTCACCAAGAGA
GACATGATTTACTCAGGCACTGTATGGAACAATGCTTTTC
TTACATAGAGAAGAAACAAAGCAAGATCACCTTTGAGAGT
AAGTGGCATAGGTCTCCCATGGCCAGCTGCTCTTACTCAT
CAACCCACACAGGGAGATGGTTTGCACACACCCGTCTTGT
CCTGCACTGAAGGACCCTGTTCCCTTCCTACTGGGAGTGG
ATATAGCAGTGGGATTGGTCAGGTTCTATATGATGCACAT
GCTGTAAGTGGAACAAAGAAGCACTTATGAAGTCCAGAAC
AAGTAAAGATATTCCCAGAAAATACAATATGCCCTGTATA
AGCTGTGAGGGCTCTTTATCTCTATGTAGGAAATGTTCCT
GGCCCAAGCTATTCTTATGAGACTACGTAAAAATCAGCAA
GCTATATGTGATTTTCTCTCCCAACATGCATCTAATATTT
ATGTTATAAATGGTTGTTTTACTAAATTTTGTTATGTGTT
TGAAAATTGTGTTTCAAATATGTTAACTAATTTTCTCTAA
TTTTTCTAATTAATTCTGAATATGAAATGAATATAAAAAT
ATTCGTATTAACAGTTTGTATTACCATATCTGTACACTAA
AGTCTAGTATAGATAGTTTGGGAAAACATGTTTAAATTAA
ATTAAGAATCTCAGCTTCAAGTTGTCTACACAGATAATAT
TTGCTGTGCTAATAGATTTAAATAATCTATTTTGTTTATG
TGATTCTATCCCTTCATGATCTGAGTTCAGAGGGAAATGC
TTTCCGGGACTCAGTGCAATTCAGTTCACTTGTGTTAAAA
CAAATATAATAAATTCATGACTTACCATACCAAAATAGGA
CAGAATGAAGAGAGAAAAATAATGACTAACCAAAATCTAG
TTAAAATAAAATTATTCAATATATAATATGGGAAAAATGT
AATATTTATCTTAATATATAAACTTGCTAGCATCTAACAT
ATAAAAGCATATTTATTACTTTACAGACATCTTTCAAGAG
TGTAAAGGTAAGAAAGTATAGCAGAGTCAATTTATTTGAA
ATATAACAAGAAAATCTACTGAGAAATTAGCTTATACTTA
GTATTTCACAAGTATAGGAAGGTAATCATGACTTGTTTTC
TCCCCTCTTGAGAACAAATCCAAGCCATTATGTCTAAGAT
CCAGAATTCCTTCATATACATAAAAGGTAAATATCTTCTA
TTTGATCAGAAGACTGGCTTTCCGAGTTATTTAGCACTTC
ACAAAAGTCCTGTTTTAAGTGAATAGATTTGAAAGTGAGT
GAGAAGACTAAACCTGAGTGGGTTCATAAGAACTCAAAAG
AAAGAATACAGGAAACATAGGTTAAATACATAAGCCCACT
AGAATGAAGTGGACACTGTGGAATCAGGGGGAGTACTGGT
ATTAGCTGGCCACAGAACATAAAGACTGTAGGCGGTTACC
ATATCCAAGCTTGATCAAAACACTGCCATGCTTCCTGGAA
GCAGAGCAGGACAAGCAAATATCATAATTGCACTGAAAGC
ACAGACAGATGTGATACCAGCCTCTGACGGAGGTAAACGT
TGTGTTTGTTTTTCTATTTTTTTTTTAATTTTAAAATATT
ACAGTGATACAAATGTCTTTGGTTACATGGATCACTTTTG
TAATGCTTGAGTCAGGGTTATAAATGTGCCCATCACCCAG
ATAGTGTCTACTGTACCTGTTAGGTAGTTTTTTGCCCATC
CCCTCCTGCCCCCTCCCCGCTTCTTGATTGCCACTGAGTT
TTTCTTCCCTCTGTGCACATGTGTGCTCATCGGTTACTTC
CAGTTTTACAGTAAGTACATGTGGTGTGGCTGTTCCATTC
TTTAGATAGAGATTTCATTTAGGATAATGGTCTCCAGTTA
CATCAAAATTGTTGCAAAAGGCATTAAGTCATCATTCTTT
GTAGCTGAGTAGTATTCCATGGTATACATATGTCACATTT
TGTTAATCCACTCATGAATTGATGGGCACTTGGGTTGATT
CCACATCTTTGCAATTGTGAATTGTGCTGCAATAAACATT
CAAGTGCAGGTGTCTTCTTGGTAAAATGACTTCTTTTCCT
TTGGGTAAATACCTGATAGTGGGATTGCTGGATCGAATGA
TAGGTCTACTTTTAATTCTTTGAGGTATCTCCATACTGTT
CTCCATAGAGGTTGGGGCTAATTTGCAGTCCCAGCAACAG
TGTATAAGCGTTCCTTTCTCTCTGCATCCATGCCAGCATC
TACTGTTTTTGGACTTTTTAATAAAAGCCGTTCTAACTGG
GGTAAGGTGACATCTCATTGTGGTTTTAATTTGCATTTCC
CTGATGATTAGTGGCGTTGAACATTTTTTCATATGTTTAT
TGGCCATTTGTCTATCTTCTTTTGAAAAGCTTCTGTTCAT
TGTTCATGTCATTTGCTCACTTTTTAATGGGTTGTGTGTG
TGTGTGTGTGCCAATTTGCTTGAGTTCTTGGTAGACTCTG
GTTATGAGCCCTTTATCAGATGTGTAGCTTGTGAATATTT
TATCCCATTCTGTAGGTTGTCTATTTGCTCTGTTGATTAT
TTCCTTAGCTGTGCAGAAGCTTTTTAATTTAATCAAGTCC
CATTTATTTATTTTTGTTGTTGCTGTAATTGCCGTTGGAG
TCTTCTTCCTAAATTCTTTGCCAAGGTATAAAACCATCAG
TTGGCTTTATGTGGATGGTTTTATATCTGGGTTCTCTGTT
CCATTCTATTGTTATATGTCTCTATTTTTGTGCTAATACC
ATGCTATTTTGGTTACTATAGCCTTGTAGTGTAATTTGGA
GTCTGATAATGTGATGTCTCCAGATTTGTAGTTGTCTGGG
ATGGGCACGCCTGTAGCTCTGACTCAGGCAGTGCAGAGGT
AATATATGTAACTTAAACGTTTGTACCCTTGTAAAATTTT
GAAATAAAATTAAATAAAATACATCAGGAAAAAAAAAGAT
TGCTTTGACTATTCGGGCTTTTTTCTGGTTCCAAAAGGTC
TACAAATGACTAAGCTTCACATTTCATTGGCATGCAAATA
TGTGTAGTTTGCCATAGTTCTCAGACCCATGATATCACAC
TTTTGGCACCTAGTGATCTTGCTTTGCTTCACTTTTCCTT
GCCTTAGGGATTTCATAGGGAAGAAATAGAAGATGATTTA
AAAAAGTGTATTTTTTTATATCCTTGTTAAAAGTGAGCAC
ACAATAGCATGATTTTGTTAGCTATTGAAAAGTAAGAGGC
AAAAGATTTGAGGGAAAAGGAGAGATTCTAGGTTACTGGG
AAAAGGACAAATTTCATTTTGACTGGTGATTACTAACAAC
TCATTCTGTTGTTCTGAAGGAGAAATAAAAATATCACAGG
GCAGCTGTGTGGTATAAAGAGGGTGCTGGGCCATAGGCAA
AGCTAATCATGGCATATCTATGGCATAAATGTGGAGACCC
ACTCAATTTGAGAGAATAATCTGTGCTTAGGCAATGTGCA
TTCTAATTTTCACTTTTGCATGCAGCCACAAATCAGCTCA
ATCGTTATAAGACATATAACATTGTCAAAATGTCTCAATT
TTATATCGCAATACTTCACTTTTAAGGGAAATGATACATT
TAGTGCTTGTGTGGGTACAAATCCAAATCCAAATTTTGAC
GCATTCCTAGTCTTCTCAAATATTAATTTTTGTTCATGAA
GTAATCCAACACTGCCTTTTGTATATTCAAGATGGATAGT
CAATAATAAAGCATCCATTTATATTTTCACCAAATGATTA
CTGAAATGTATTTTGTGCCAGTAGTGTTCTTGTACTGGTG
AAACAAATATGCTTTTTGTTCTCGGGACTTTTATTCCTGT
GTTTGTTGGGGGTGGGGTTTGAGGAGACATAAATAAAAAA
AATTAAATTGAATATATAGCAGATAGTAAATAGGAGCTAT
AAAGATAAATAAAAAATGTAAGAAGATAGTCACGCTGGTG
AGTGTTATACAATAAAGAGTGATCTGGAGAGATTGCTTTA
AGAAGGAAACGTTTCACGAGAGATCTGATGGAAGTAGAAG
ACAGATATTGAGGGCAGTGTGTTTCCAAAAGAAGCAACAA
GTTCAAAAGTCCTGAGGTGGAGAATTAATGGAAGGCAGAC
TTCAAGACTCCATTGTCAGATACTTTTCAATATAAAAAGT
GTCTAAATTTTGGATTGCCTCATATTGAGGGATAAAGGTA
AAATTTATATAGTATGAAGGTATGTATATATATATGTGTG
TGTGTGTATATATAGAGTAGCATTTCTTGGTGACATTTTC
TAATTTGTTAAACAGATATATAAACATAAATATATGTGTG
TCTATCTATATATCTTTCTATCTATCTAACTATATGTAAT
CAATAAGGTACTTTATGTACTTTTGCTTGGAAATCTCTCC
AGCTAAACATCCAAATTCATCACTCACAAGTTCTACCTTC
CACAAAACTACAGAACAGGAATACAATTTGGGCAAGTTTT
TTGCCACTTTATAACAAGGCCTGTCTTTTCTCCATGATCT
AATAACATGTTCCCCATTGCTGTCTGACACCGCATCAGAA
TGTCCTTTACCATCCATATTTCTACCAACATTTGTACATG
ATTACTCACACGTTCTCTAAGAAGATGGAGGATTTATCTC
CAGCTCTCCTATTTTTATTCTAAGCACTCACCAAAATCAC
CTGTAGCAGTCCCTTCACAGCAATATCAGTTTTTCGTAAT
ATACACCTCAAAACTTTCCTAGTCTCTACTCATTACCGAG
TTCCATAGCCACTTTCACATTTTCACATACTTGTTGCAGT
AACATCCCATTTCTAGGTATCTACATCTTTCTTAGTCACT
TTGGGCCACTCTAACAGAATACCATACACTGGGTGGCTTA
AACAATGGAAATTTATGTCCCACAGTTCCTGAGACTGAGA
AGTCTGAGGTCAGGGTGCCAACATGGTTGAGTTCTTGTTG
AGGCCCCTCCTCTTGGTTCAGGGACAGATGCCTCTGGCTG
TACCCTCAAATGTTGAAGAGAGACAAGCTCTATTCTCTTT
CTCTTCTTAAAAAGCACTAATGCCGTCATGGGAGATCCAC
CTTCATGATCTCATATATATCTAATTACCTATTAATGTCC
CTACTTCCTAATGGCATCCCACTGGAGATTAGGAGTTCAA
CATATGAATTTTTTTGGCAGGGGACACAAGCACACAGTTC
ATAACACTTACACATGGGAACATTTTATGTACCCGTGTCA
TCAACGGTTTTTGCATGCAACCAGCAGAAATCTACTCTAG
CTAATTGAAGCAACATATACGTTAATTGGAAGGATTCAGA
CAGGGCCAAAGCAAGAAACAACTGCCACACCACAGAGTCC
AGCTGACTTATCATGGATCGTGCCTAAGGCCCCCTGGCTA
GGGAGAGAGGAGCCAAGGAGGGCCCACAAGAAGAAAAAGA
AAGCTTTGCAAAAGGAAATGGCAGAACCCTTTCCCGAAGA
TGGAAAGGATAAAGCTGGGGGTTCCAAAATGAAAGTGTTC
ACTATCGTTTCCTCCATTTACTTATTAGAGTATTATATCA
TAATAATCATGTATTATTATATAAATTTGTATAAAGTTTA
TATTTTACATATAGACCCCCTTTCAATTAAAATGAAGCAT
ACTCATGAAAAATGGTCTTTCACACTCATTTTAGGAACAC
ATGAAGGTCTCCGAGGATCCCCTCAAAAGGAATAAATGGA
TACAAGTAAAGGGCATTGGTGAGAGGTATAGCATGGGATA
CGACTTGCACTGTAGGTGGAATGACATAGAACTGCAATTT
AATTTTGGACTTGCTAAATCCTGGGTCTGTGACCCTGGAA
AATTTAGTTAGCCCCTTTCTGCCTCATTTTTCTCATCTAG
ACGAGTAGGAATGAGGTTGACAGTGCTACAATGGTATAAT
GAAGTAAATTAAAGTTTGATATGCAACACATGTTCAAATA
ATTTTATCTTAATTACATAACAGCAAAATTTGAATATTTC
AATATGAAAACTATTTATTAAAGATGCATTAATAAATAGT
ATAGTTGCTCTTTTGAAATTAGGGGTAGCCTGCTTGAAGA
CCTGTCTATGTGACTTTCCTCTCATCTTTCTCAACAGCAC
TGTGGTTCCTTCATGGAACATTCAGTTTCAAAGAAACACA
GTATTAAAACCACAGACTTGATCCCTTGTTAATTTACCAA
TGAGGTGACAGAGATTTAGAAGGGCTATATACCTCGCTAC
TGCTCACATAGCTAGTTAGAGGTAAAACTGAATCTAAAAC
CTGCTTCCTATTGTACAAATTCTGTCCTTTTCATCATATA
GTTCATTTTATCTTTGTCTTTGATTATCTGAAAGCAGCAT
TACATAGACTTGTATTGCAAAGGCCAGGTTTGGGATCTCA
TAAATCCTTTCCCTTAGATGACCTGAACTATACAAAACCT
AGTTTATTTTATAATTGTTTCATCATTTAAATTACTATTT
GATGATTGCAATGAAGAACATTTGTGCATTTACTAAACCC
CAAATGAAATTTCTTACATAGATTATGCTTCAATCATTCC
TTCTTTGAATTTTGATTAAAAGCACAACTTTAGTTTTCAG
TTTATGAAAAGAATTTTCTCAAAATTTAAAATCTCTTTTA
AAGGCAGAGAGCAAAATGTTTAACATCCAAAAGAATTTTC
ATAAACCCACAATATTCTAAATATTTTAAACTACAATTAT
GCAAATAAATTTGTTATAACATCCAGAAATAATTTGATAA
ATTATTGGTGAAAATGTGCAATACTCTTTTAAATTGTTAA
TAATTACATCTTAAATTTGGGACACTAAAATAAATTATTT
ACATGTGCAAGATCCTTCTTTCTCCCTCTCTCTCTCTCTC
TCTCTCTCTCTCTCTCTATATATATATATATATATACACA
CACACATATACACATATGTATATATTATCTAATATTAATT
ATATTTTGTTTCATCCTTCAAATTATACCTTAATATCTCC
TGGAATCACCTATTCTGCTGTACCCAGAGAGTGATGTTAC
AACTTGCACCAAATGTAAAATACATATATAAACTAAAATA
TATGGGTTAACTCTTTTATTGAAAAGTTAAATATATGGGT
TAACTCTATTTTTTATCCAGTCAGTCAAGGAGGTGAGGGA
GTGGCTATAACTGATGCCATTGTGAAAAAAAACCATAAGC
TTCAGTCCTCTTAAGTACAAAGTAGAAAAAAAAATAATAT
CTATTGTTTCTATTTTAAGGAATTGTTGTAAAAGTCAAAA
TAATTAAACAAAGAATAAAAAGAACACAAAGGCTATTTAA
CTTATATATTTGAGGTAATGACTATCAAATAACATTTAGT
TCCCTATTTCCTTATTTCTATCCATTTTACTTTTTCCTTA
CATTCAGAGTGTTTCTCTTTCACCAATACTTATATTAATT
TCTCTCTCTTTTAAAATTGTCAATTTTTATAACTAAATTT
TGTATTTTCACTTCTCTATTACATCTATTATTATATTTCT
TATTTCTACCTTATTTTCCTGGCAACTTAGTTTGTGTATC
ATGAATCAGCATATTTACTTATAGATTTTCATTTAGCAAA
CTGTCTTATAAATCATTCAATATCACATGTCCTATTCTAC
CTACTGATATATTTAGAAATATAAAATAATTTATTAGTAA
TATAAACTCATCAAGATTATATGTAAAGCATATAGTGTGA
GGAAAAGAATCCAGCACCCTAACAGAAGGTACTATGATGT
CTGGTAAACTGAGTATTAAAATTGCCTAGTTTCTAATGAA
CATAATTTTTTTAACTCACAATTTTATTAATAAAAATATT
TTAAAAACTTGATGTTATATATGTTTTAGTGGCCTTTTAA
AATCATGTTGTAATTAAAAAGATGCATACATGAATACATA
CATAATTTAGTAATACACTTTTTTCCCTGGCTTCTAATAT
CAGATTATCCGCCACATAAACATTGTGTCAAAATAAGGAC
ACAATTTTTCACCTAGAGAAAAAAACAAATACAACAATGT
AGGTGCTGACACAGTAATAAAAAGCAGAGGCATGTCACCA
AGGGTAACTTAATTTTGCATGGCTATATGTTCTTAAAATA
TCTTCTGTGATATAGCCTCACATTGACAACTTGAGATTGG
ATTATACTATTACTTTTCATATTATGTCTATTCCACGTTC
TTGATACTTTTTGAGGTTTATTAATCAGTGTTTTTTTGTG
ATATATGATACCACAATCATGACGTATTTGGAGGAAGAAT
AATTTACTATTTCTCTCATTAAAGAATTTTACCAAGAAGT
TTATGGTGGTTTATTAATAAGACATGATGTAGTTTTATAG
GAATAAATTAAGCCTCATTTAACTTATTGACAATATAATA
TATAACAAACCTTACTGGACTATTTTTCAAAAAGAATGGT
ACTCTTTCTGTACTGTTACATAAAAATACATTGTAGGATA
TAAAGGTTTCTACTTAAGTTTGTCTTCTGAATCGAAATTC
ATTTCATAATTTTGTAACTTAATGAAATACTTTGATTAAA
GCTACTAAGACATAAGATCTTATTTATTAACTGCTAAAAA
TGTAATATATAGCAGTTGGCAATGGTTAAAATACATAAAT
TAATCTATTTTTGAGAATCTGCTACAGAAAATTAAATACT
GGTTGAGTTGGATTCACATCCTGATGGTGAGCTATTCCCT
GCATTGAGTTTTAAATGTAACTGCTAGGCACAGGAGGAAG
ATGTACATGATGATGATTGATGGTCTTTAATTGCCTTTTA
TTTGTAGAACTGTAAAATATTTCTGATTGCCTATATATTC
TACTCAATTTATTTCACTTTTACTTAGAAAATAGAACCCA
AAATACTATTTTTTGAGTTAGACATTGAAAAGTTCTTGCA
GGAGTTGGAAGTATAATTTTTTCATGTGATGTCACCAACT
AGTTACATTTGAACAGAAAGTTTAAAGCATTTAAAGAGCA
ATTAAAATAGTGTGGCAGGTGATTATGCCTCCATGCTCAC
GTTGCTTATATAAATGTGTCAGTACAGTACTTCATAAATA
GAAACCAAACAAAACAAAACTTCTGCTCATGCCCAATTAC
ACTGGTAAAATATGTGTAGAAAGTCAATATATTTCATTTA
ATTTACCCAAACAACAATCTGTAAGTAACTTTGGAGGCTG
CAAAATGATTTGTTTATGTAAAAACCTACCCTGAAGTTGT
AACTGTTAGTTTAATTTTTTATCTTCCGAATTTCCGGTCT
GCTAATACTTTGTAAAGGGAGGGAAATTTTGCTAACCAAT
AAAATATTCTATTTCTACAAATTTTGAGAAAGAATAATAA
ACCAAGGAAACAATGCACATGCATTAGGTATAATTTCATT
ATCTTAATGCATGTATTTAGTATTTATATATATATATATC
TATATATATATATATATATAGATATAGATAGATATAGTAT
ACATTCAGAAGTTCACAAGGTAATTTCCTCCACAAACCTC
AATTTAGCAGCAAGAAGGACTTACATATTTTTCCTGATGA
AGAAGATGTTTGGTCCTTTAGTTGCTTTCTATAAATTGTT
CAAGTACACTATTTTTGGTTGGCTCTTCCAACAAAAGGGC
ATTTTGTCACCTAACTGCATTTTAAATGACTTAGTTTTAT
GACTCTAGTGTTTGGAAAATATATATTAAAAATTTTTATT
GTGATTAATATTAGGAAAAACTGTACTTTCTTCAGCATTG
CTAACCAAATAAATACAAACAGATGAGTCTGTTTATTTTA
CTCATATTTGGTGATTCTGTGAGTTTTGAGGGGTTTTTTT
AATTCCTGCAATATAATTTTTGAGTTCTCTGTTACCACAA
AAAATGCTGGTAAACAAGTAACTGGCATGTCTTCTGCTGC
CAGCTGTCTTTGTACTGTTTTCTCTCTTGGAAGATAATTT
TTCCTCATTTGGTACAGTGTAAATTTCATTATTCTCATTT
TTTTAAGGAGGTAAAGTGTTTCTCTTTCATATTACATCCA
CAGAAACTATTATATTATCAATTAATAATAACTGGGAAGA
CATTTAAGTCCCTGATCCTCAACCTATTGAAAAACAAAGA
ATTCATTGACTTCTGTGACAGGAAGTTTCAAATGTGAATT
TACCAGTAGATTTTAGAGACATATGAGACTTGCTTTTTGT
TTGTTTGTTTGTTTGTTTCCTCTGTATTTTGTGAGAACAA
AATTTGCAGCTGCCCATACATGTGGTGATTATTCCTCTGC
TCATATAACATTTCTAGATAAAGAATTCCACACAACTAAT
CATAATCATAGCTCATTTGGGGAGGGGGAGGAGATGTAGG
GGTCAAATTTGCATAAACAGCAGTATAAGTAAATAAAACT
AAGAGTTTTTATTCTATTCTTATACATTCTACTATCTCAT
CAAGTAGTTCTGTGACAGGGGCATTGTTTTCTAAACTTCA
GATAAAAAATGAGGATAACAATTTATACATTCAATTTTAG
GGTTATTTGCAATGAGTAAAAATAATCCCTAACCAGGAAA
AGCATTGCTGTCATTATTGTTAATAGTGAACTTTGCCTAG
TAAGTCTGTGTAACTAATATAGAGTGAAAAAGTAAAATAA
TCCTATAAATGGAGAGAAATGATTATTCAGAAGCAATTCT
ATTTTTAAGCATTTCTAACTTGGTAAGTGTTGCTCTAATT
CTCCCAGTGACTGGGATTGGATATCGTAAATTAAGGGGAA
ATAAATTATAAATGACTTATTTACATATTTACTTACACAA
AACCACCTAGATAAAGAATGGCATGGGAACCAAGAGTCTA
TATGGAAATGTTACTTTCAGAAGTCCTAAATATATATCCC
ACTATCTGATCTACTTATTAATTAGAAGTATGTTTTCATA
TCAATCTTCTGTTTACTATTAGGTCATTAAGTATGAAATG
TCTGATTTCCTTAAGTACAAAGTTTGACAGTTGATCTCTC
TGATATTTCACTTTGACACCTCTTGTTTTATTTTTATTGT
GAAGATACATCCTCAGTCTTTCAAATGCACGTTTTGGCTT
GTGATTATCTTCCAAATTTTTTTTAGAGTTATTTTTGTGC
AACCATAGATAAGCCAAAAATTCATGTCATTTTCGAATAT
AAGTTCTGTCGTAGAACCAAAGCAACGCAGACAGCTCGGA
ATATCAATGAAGTGTTTGTTCAGGAAGGATGTGGCTAATG
AACACACAGTATGTCGATGGTTTGAGAAGTTACATTCTGG
TGATTTTAATCTTGAAAATGAGCTATGTGGACTACCTGAG
ACCAAGGTGCATAATGATGAGCTGAAAGCTGTAGTGGGAG
CAAATCCATCTCAACCTATGCGTGAATTAGCAGCAAGGTT
TGACATTACTATTCCCACGATATCGGACCATTTGAAACAA
ATAGGCAAGGTAAAGAAGCTGGATAGATACGTTCCGCATG
AATTAAACGAGCATCAGAAGAGAAATCATCTCGAAGCTTG
CCTTTCATTGTTGTCACGACATAAAGGTAAACCATTTCTA
CACTGTCTTGTGATGTGTGATGAAAAATGGATTCTTTTGA
ATAGCAGGCTTTTGGCACAATGATTGGAAAAAGATGAAGT
GCTAAAACACAGTCCAAAACCTAATTTTCATCAAAAAAAG
CTAATGGTGTCTGTTTGGTGTTCCAGCACTGGTATTATCC
ACTAGAGCTTCATGAAACCTGGTCAATAGATTACAGCAGA
TGTCTACTGCAAGCAATTGGACGAAATGGTGAGGATGCTT
GTGATAAGCAGCTGAGGTTGGTCAACAGAGACAGGCCATT
CCCCTTGCAGGACAACGCTTGACCACATGTCACACAAACA
ATGCGGCTCAAACTACAGAAGCTGGACTTGGAAACTCTCT
GTCATCCACCATATTTACCAGACCTTGCAACAACTGACTA
CAACTTCTTCCAGGCTTTGGGTACCACTTCATGCAAGGAA
AAATATTCAATTATTTACAAGCTGTGGAAAATGTCTTTGC
GCTCCAGGCTTTCTGCTGGCATAAGCAAGCTACCACTAAG
ATGGCAAAACTATGTTGATAGTTTAGGCACATACTTTGAT
ACTTTGTGATATGACACACCTGACTATAGGCTCCTTCAGG
ATGAAAAATGCTTTCCAGAATGCACTTTAGAGACAAGGTC
CTAAAGGCACATCAGTATATATTTGGATTGGATGGTATAG
CACATATATAAGAAAGATAGATGGAAATATGAGTATAATA
GTTCTATATTTTATCCTTTAATTGATTCATATGAAGAATT
TCTATCTTAACCCCCATGACTATGCAGTAATACCATATAG
AAAGACAAAGTAACACTTTCAGTTTCATTCAATTATTGAA
GATTGTTAGTTGATTTACTATGCAGTAATTTTCATTCATA
ATACATAGACTTTAGGTTTTTTTTCCAACAAGTTTTATCA
AATCCTAATTAATCTTTTTATGGATGGCAGCATTTTTATG
GATGGCAGCATATTCAGTTCTTAAAGAGGCTTAATAAATG
TTCATTTAATGTGTCAGGACTATCAAGTGGTTCCTGTATT
AGAGGTCTTTGCCGTTACTGTCACCTCTTTTCTGCCTTTT
TATGTCTCTACCTGATTCCTTACAGAATTTCTTCATGAAG
CTTTCTATGATTAGGTGAATTAGAAATAATCACTTACTCC
CTGCATATTGTGTAACTATTATTGACTATTCCACTTATCT
CACGAATGTCCCATCATGCTTATTTTACTCATATCATAAT
AAATACACATACATAAAAATATCTAGTAGATTTTGAAGTT
TAACTTATAATAAGAAAAAGATCTTGTTGGTTTTATATCT
GAGTAAAATTATGCAAATGTGAAATTATTGCTGAAAATAA
TTTGAGGATAATCAAAAGTCCCTAATGTTAGAATTGAAAT
TGAAGACTCAGGAAGTTGTGGTCACTTTCCCCAACTTCAC
ATAGCTAACTAAAGTAATATCTTGAGTAAATTCCAAGGTA
CCGTATCACAGATATCAAGTAGTGATATTCTCATTATACC
ACCAATCATGTGAACACTGGCAAAATTTCCAAATTTTAAA
TTGCTACACTTTTCCTAAGCCCTCTCTGGATAAAGAATTT
TTGTGTCAGTGTTTTGATATCATTGGTGTGTGTAGTAGAC
AGAATAATAGCCACCCAATAATATCTATACATCCTAATTC
CTAGAACCTGTGAATATTGTCTTACATGGCAAAAGATGTG
ATTAAGTTAAGAATCTTGAGAGAAGGAGCTCACCCTATAT
TTTTCATGTGGGCTCCAAGTCCAATGACAAATGAATGTCC
TTACAAGAATGAGACAGAAGGAGATTTGACAGAATAGGAG
AGGCAGAGATAGGAGTGATGAGGCTGCAAGTCAAGGAATG
CCTACAGCCATCAGAAGCTGGAAGAGATAAAGAACATATT
CTCACCAAAACCTCTAGATGTAGTGCAGCCATGTGTACAT
TTTGATCTGGAACTTCAGGCCTTTATAAATACAATGGAGA
ATAAATTTCTGTTGTTTTAAGCCACCCAGTTTATGGTAAT
TTGTTACAACAGCTATTGGAAACTATTTAATGGAGTACAG
AAACCCAAATTGTAGCTGCCACAATGCTGACATGGATAAC
GAGAGCACTTCATGGCAGAATTTTGCCTAATAGTAAAATT
AAATAGATTAAAAAAACAAGTTTTTATTTAAAAGCAAATA
TATATAAAACAATTGACATATGCCAGGTAATATTGTAAAC
ACTGATAATTTGTTATTTCATTCATTAATGGTAAACAGAT
TTCTATATAATCCTTAATGCAAATGAAGAAATTGAGGCAG
AGGCTATTTCCCAGTGTTAAATAGCTAGTGAAAGAACGAA
GGCCCAAGGCTTGACCAAGGTCAATCAACAAGTAAAGATT
AAAACATGAATCTATTAAGATAAAGCTTAACAGAAATGAA
TGTGAAGTCACAATCTGCATTAAAATACAAACAAGGAAGA
AGGGTGGAAGTAGGACATAAAATCAGCAATTCTTAATTAT
TCCTTGTGGACTTTTAGGCTGTATTTCAACGTGGTATCAC
ATAAGCATTTGGGAGAGGATTAAATAAAAAGTTAAAGTTG
ATATACTAGGAACTGTACCAGTAATGTTGACCTTCAGAAT
ATGATCGATAGTAGGTTTTTTCATACATAATTAGACAACA
TGCCCATTTCTGGGAATAGAAAAACTACAATGAGAATTTT
GACAAAATTAATAATATCCAAAATAAGAAGCAATATGCAA
CAATATTCTCTGAAAAAATTTAAGGGATGCAATTTTTAAA
TTACAAAGCTGTATCCTTAGGTTTATGTTTAAATATGTGG
TAGTATCTCAAAGAGAAGGAGAAATGAAATTTTCTTATAC
TGTCTACAGCACAGACTCTAGACTAAGGGTGGAAATTTTA
AGAAGACAGATATTGATCATTAGAAAATAGCTAAACCATG
TACAAAAACTCCAAGGAACTGTATAAGACAGACTAAGAAT
ATGATAGGGAAGAGATAAAATCAACTGAGGGAAAAAATGA
AACTATATGCTGATGAACTTGAACATACAATATTGAATGA
GGATAACAATGATTGAAAAGAAGAATAAAATACTATATGA
TTAATCAACTGTCACTTCCAGATGTGAATAATCAAAAAGT
ATATGTAAAATAGCATATTTTAGGAAATATTTTATCACTC
TAAGCTCTACAGTGCATTTGGATAGAACTTCATGGTTTTC
CTGCTTCTCATTATATCGCATGCAAAATTCATTTCGTAAT
CACAAGAAGACAGTACTGTACATAAGGGAAACACATCGGA
GGCATATTTGCTGGCATGAATGCAATTCCATTCTCTTGGC
AGGGAGTGAGAAATCTAAACAATTTAAATAGAGGAAGTTT
GCTTCCCATCTAAGAACTGGGTGAAAATGAGGTGAGGGTA
TGAAATCCTGTTAATCCATCAAGAAATAAGTTTTCGTGCG
CCCCTCCCAGTATAAACATCTCTTTGTATTGAGCGTGACT
CTCATGTTTAAACACCTCTTTGTATTGAGCGTGACTCTCA
TGTTTAAACACATGAATTTAATATGTTTTTTCATATACTA
TATGCTCTGAAAATAACTTTATCTGAAGGTGAATGGAAAC
AACAGTTGGGGACAATATTTGCGTTAGGTTTATTGACAGA
AGTTATGCTAACTTCCAGTGGTATTATTCAGAAGCATTTT
AGGGGTAATTTGGATTATTTTTAAATTTTGCACTATGAGA
CACCTTTTTAACAATCATTAATAAATCACAAGCAAGGCTG
TGGAAGTAAAATGCTTATGTCATCTGAAACCTATATTTAG
CTATGGAGCATTGTATGTTGTGCCTCATTTGAATATGCCA
GGTTCTGAGTAGTGCATATACCTAATTGGAGGGCTGGAAT
TCAGGCTTGCAAAGGAAAGACCTGTGTAGAACTCCAGAGT
TAGCAGGTACTGATGTCAAGGAGCTACCCTAGCTGGAATG
GTCTTGTCTGGACCCTTCCAATTCTACTGGGTGTCACTGT
CATCCTCTCTGCTGTGACAGCCAGACCTGCAAGCGTCCTC
ACTTCTTATATTACATGCTCAAGCAAAAAGTCCCAGCTAG
AGCATCAGATTGAAAAATTGTAGATCATTTGGCCTGCACA
CTGGCTTCCAGGGTTTGGATGAAGAAGTATTTTTCCTTGC
TGTAGCAGGACAGAGTGAAAGGCAGCCCATCAACAATATA
CATAAAGGGAGAGTCTACCCAAATAGGAAAGATTAATGCT
ACAGAGTCATGGGTAAAATCAATCAACCAGATATTAAATG
ATGTATCAATATTTTATTGTGAAATAATAATTATATGAAA
AGGCATGTGCTACCCTGAGTCCAGATAGAGAGAAATTCTT
GATAAATAGGGACCTGTGGTAACATAATGAAGTGCTCTGG
CTGAAGGAGTGAACCACATTAGTGGAGATTTTTAATTATT
CAGTGACTAGGTTTCTTCCAGAATACCTTAAATTTTATGA
TTCCCCCCACCCCCAATAATTCTAAAGACATTGGTATTTC
AGTATGTTTTCCTTGGCCTTAATAACACTTTATAAAATTG
TTGATAATTTATCTTTACTTCCTACTCAATGTAGATCTTG
GCCTTACTGGGGACCAACCTAATATATAGAGGAGTTGATT
CAATAGGCAGCCAAAGTTCATACAATGTCAATTGAGTTTA
CAAATGTGAAGAGGATGAATTCCATGATCTCTAGTCCTTG
GACCATTCCTTGCAGGGAAATTCCCAGAGAAGGCCAGAGA
ACACAATGTGGCTATTCAAATTTATATAAAATAATAGCAG
TATTTGAGTGGTATAAAAGTTAAGAATGTGTAAATGTTCA
ACGAGCAGGTTAGAATGACAAATTTATACACTACTCAAAT
TCCTACATTCTTTGCTCCCTTTTTTCTTTTTTGGACTTCT
TTATGGGACTAAAACCACACCTGTCAGTGAAACTTATTAA
GTGTGTACCTTCAGTTCCTTCTTCTATCATGACAGAGATG
ATAATAAGGATGATATGGTGTCTTACATCAGAGATCTTTA
AAATTTTCAGTCATATATTTGTAAAATAATTTTGAAACCT
ATATGCCTTTATCATATTTTTAATTTTGCACATGCAATTG
TTAAAGTAAATTTAAATATTTACTAATATTTTTACTGAGG
ATTTTTGCATCTATATTCATAAGGAATATTGGTCTGTAGT
TTTCTTTTTTTGTTTTGTCCTTTCCTGACTTTGGTATCAA
GGTGATACTGGCTTCATCGAATCAGCTGGGGAGAATATCC
TCCTTCTCAATATCATGAGATAATTTCTGTAGTGTGGGTA
CCAGTTCATCTTTGGAGGTCTGGTAAAATTCAGCCATGAA
TCCATCTGATCTGGGGATTTTTTTTGTTGGAAGATTTTTT
ATTACGGCTTCGATCTCATGGCTCATTTCTGGTCTGTTCA
GGAGTTCTATTTCTTCCTGTCTGAGTCTTGGGAGGTTGTG
CGTTTCCAGGAATTTGTCCATTTCATCTATGTTTTCTAGT
TTGAGTGAATAGAAATTTTCATAGTATTAATGGATCATGT
TTTGTATTTCTGTGGTATCTTTGTAGTGTCTCTTTTTTCA
TTTCTGGTTGAACTTATTTGGGTCCTTTTTCTTCTATTTC
TGGTTAATCTAGCAAGTGGTCTGTCAATTTTGTTTATCTG
TTCAAAGAACCAAGTTTTTGTTTTGTTGATCTTCTGTAAT
AGTTTTTTATTTTCCATATCATTTTGTTCTGCTCTGACCT
TTGTTATTTTTTTCTTCTGTTGGTTTAGGTTTCGCTTGCT
CTTCCTTTTTTAGTTCCTTGAAATGTGATATTAGGATGTT
AATTTGTGATCTTTCTGTCTTTTTGATGTAGGCATTTCAG
GCTATGAATTTCCCTATGAGGAATGCTTTTACTGAGTCCT
GTATATTTTGAGAACATGTGCCCCTTTGTAGTTAAGTTCA
AAGAATATTTTGATTTCCATCTTAATTTCATTCTTGACCC
AATCATCATTCATCAGAAGGTTGTTTAATTTCCATGACAT
ATAGGTTTGTGTGTTTCTCTTGTGATTGATTTCTAGTTTC
ATTCCACTGTTGTCTGAGAAGATACATGGTATGATTTTGA
TTTTTTTGAATTTATTGAGGCCTGTTTTGTGGCCTAAGAT
ATCAATCTTGGAGAATATGCCATATGATGCTGAGAAGAAT
GTACATTCAGTACTTTTTGGATAGAATGTTCTGTAAATGT
CTGTTAGGCCCATTTGTTCTAGAGTCCCATTTAAGTCCAG
TGTTTCTTTACTTATTTTCTGCTTTGATGACTTGTCCAGC
TCTGACAGTGTGGTGCTGAAGTCCCTGGCAATTATGATGC
TGCTATTTATTTCTTTGCTTAGCTTTAGTAAAATTTGTTT
TATGTATCTGGGAGCTGCTTAGGTGCATATATATTTCAAA
TTGTTATGTCTTTTTGATGAATTGCTCCCTTTAACATTAT
ATAATGACCATTTTTTACTTTCTTTACCTTTGTTGATTTA
AAGTCAATTTCATCTTGTAGGAGAATGGCTCCACCTGCTC
TCTTTTTGTTTTCATTTGCGTGGAATATTTTTTTTCCATC
CTATCTTGTTGAGTCTGTGTGCATTCCTTGTGGTTTAGAT
GCATCTCCTGGAGACAGCTGATAATTGGGTTGTGTTTTTT
CATCCATTCAGCCAGGCTATGACTTTTGAGTGGCACATTT
AAACCACTAGCATTAAGAGATAGGATTGATATGTGGGATG
TTGTTCTGTTCATTATGTTGGGTAGTACCTTGTTGCTTTT
TCCCCCTCTTGTGCTATTGTTTTATAAGTTGTGAGCTTTA
GTTGTGATTTTACACTGGAGGGTATCTATTGTGCTGATTC
ATGTATAATGCAGTTCTGAGTATTTCCTGAAGGGCAGGTC
TTATAATGACAAATTCACTCAGTGTTTGCTTGTCTGGAAA
TAACTTGATTTCTCCACCAAATGTGAAACTTAGTTTTACA
GTATACAAGATTCCAGACTGGCAGTTGTTCTGTTTAAGAA
CATTGAAGATGGGGACCCCACTCCCTTCTGGCTTGTATGG
TTTCCACTGAGAAATCTTCTGTTTGCCTGATGGGTTTCCC
TTTTGAGATATGTTTCTTCTATTCCTAGTTTGTTGAGGGT
TTTTATTATGGAAGGGTGATGACTTTTGTCAAATGATTTT
TCTCATGTATTGAGATGCTCATATAGTCTTTGTTTTTGCT
TCTCTTTCTGTGTTGAATCACATTTATTGATACATGTATT
TTGAATCATCTTTGCATCACTGGGATGAAGCCCACTTGGT
CCTGGTGGATTATTTTTTTTTGCTGTGCTGCTGAATTTGG
TTTGGAATTCTGAATATGCATGGCAAATAAGATGAATGAA
ATTGAAGAGAAAGTTGAAAACCAATGAAAAGGAGCCAAAA
AAATATATCAAGAAATTAATGAAAAAGTCACTAAAGAGCT
AGACAACATAAGAAAGGATATAATAGAACTTAAAGAAATG
AACTTCAAAACACAGCAGAAAGCATCAGCTACAGGCTAAA
CCAAGGAGAAGAAAGAATCTCACAGCTTGAAGACAAGGTT
CTTGAGCTAACCCAGTCATTTAAAGAGGCAGAGTAGAGAA
CAAAAAGACAGAGTGATCACTTAGAGCTGCGGGCTAGGGA
CCAGCACTGATCTGCATCACACCAGGAACCAGGCCACACA
GCAGGAGGCAGGCAGTGGGTGAGCAAGTGAAGCCCCACCT
GCACCCACAGCCACTCAGCATTGCTTCCATTGCTGCCTGA
GCCCTGCCCCCATTAGATCAGTGGCAGCATCAGACTCTCA
TAGGAGAGCAAACCGCATTTCAAACTGTGCACGCGAGGAT
CCAGGTTGTGTGCTCCCCATGAGAATCCAATGCCTGATGA
TCTGAGGGGAGGAGGGGAGGAGAGGAGGGGTAAAAACCTG
TCTCATGAGTACAGTGAACAGCATGTGGGTGATGGGCACA
CCTATAGCCAAGACTCAAGCATTACAAAAGCAATCCATGT
AACCAACGTGTGTACCCCCTTAATATTATGAAATTAAAAT
AAATAAATAAATAAATAAATATTTGCAACTGATGTGATTT
CCAATATATTGTAAATATTTGACATTTTAAAATAAAGCTT
TTATGATATGCTTTTCAATAGATTCAATGGAACTTATCTA
TACCATTCAATTTGGGCACCTATAATAATTGATTAAAAAT
AAACAATATTTATCTATTATTAGGAAACTTGAAAATGCTT
TTTTCTTGACTTTGTATTTCCATGTCTCTCCACTGGCCTC
AGTATTGCATCCTCATGTAATATATTTGTATATACGAAAT
TGTATTTTACAGATTATCACATCATGCTTCTTGGATCAAA
CAACATATATTTGCATTTATTATTTGTCAAAATTTTCTGT
GGATCTAAGACATAAGGCTATTTTTTTTCTGGATTGAGTT
ATCGTTTCAAGCTTTAGTAGTACACTTGACAACTTCCATT
TATTGGAAAGTAATTTCTTAATATAAATGGGTGTTTATAT
TTACTATTACTTTATGAGTTCATAGGTGAATATTACATTA
TTGTTAGAAAGAGAGACTTTAGCATCTTTCTTATCTTCCT
TAACACTAAGAAATCTTTTCTACATAAACAAGTAGCTAGG
AATGAACAATGTAATATTCTAGTAATTTTGCTCAGTATTT
TGATTTTTTCTAAAATTACATACCAAAATCAAAGTCTAAG
GGATGACAGTTGCCAAGGACAATGGGATGCAAGCACTTGC
TTACCACCATAGGATCCAGATGCCATAAAGCCAGTACGAA
GAATTTAGCTACAATTAACTAATTGGTAATGGCCAAGTAT
GAATTAGTGTGAGAGTATAGAACACCTTGGCACTTCAGTT
ACACCATGACCACTCACAGTTTATTCTCAATTGACCTCTT
GGAGTCCTTAGGAGAAAAATTAGGGTCAGAGAAAGAATCC
TGAGAAAGTCTCCCTCAAGGTTCAGACTGGGGTATGGGGA
ACAGGAGCTGCTGAGGGAATGGTGCAAAACCCCACGTATA
TCCTTCTCCTCTAATTATTGATTTCAGCTTTTACACTTAG
ATCTAAAATCTATTTGAATATAAATGCCTTTATAATGTAA
CAATGGGTTCAACATATATACATATTTTTCATTCAGAGAT
GCACTTCTTTTGGAATCATTTGTTGAAAGACTGTCCTTTT
CCTCTTGAATTGTTTTGGTGGATCTGTTGAAAATCAATTG
ACCACATATGTACACATCAATTTTTGGCTCTCTATTCTGT
TCCATTGATTTATATGTCTATCTTTATACCTAAATCACAT
TGGATTACTTAGTATGGTTTTATATTAAGTCATAAAATCA
GATATTAAATATTCTTGAACTTTACTTTTATTTTTAAATA
AATTATTTTGGCTATTCTAAGTCCTTAATATATAAATTAC
AAAATCTATTTCTCCTTGTTTATGAAAACAAAACAAAACA
AAAATGCCTACTGGAGTTTTCATTAGAATTACATTAAATC
TATATTAATTTAGGACAATGGACACCTCTCTAATATTGAT
TCATCCAGTTAATGAACATGGTATATCTCTCTCTTTTTAT
TCAGTCTTTACTCATTTCTCTCAGCAGGTTTTGGAGACTT
TAGGGCAGATGCCTTGCAAACATTTTATTCACTTAGTTTC
TAAGTTGTTTTTACTAATGTTTTTCTTTCTAATACATTAT
ATTTTCTTTGAATTATGATTTCCAATGTACTGATGACTAT
GAAAACCAGAATGTCGAATGAAAGATTCTTTAAATCTGTA
AATATCACTCTGTAGTCAGGTTACAAGTTGCCAAGAAACA
GAAGCTATTATTTAAAGAGAATCCTGATTATTATTTTAAA
TATTGAAGTTTTTATTGTTTTCATTATTGCCAAATTGTAA
TTCTTGAAATTGAAAGATTTTTATGTGTGTTTATTTATTT
TTCCCAACGCCTTATCCCCCCTCCCGCCAATTGATTTACC
TTGAATTTTACTTCCATATATGCACATAAGTGTTGATTGA
TTAGTTCCAATTTAGGATTGAGTACATGTGGTGTTTGTTT
TCCCATTCTTAATATATACTTCACTAAGAAGAATGGCCTC
CAGTTCCATCCAGGTTGTTACAAAAGATATTATATCACCA
TATTTTTATGGCTGAGTAGTGCTCCATGGTATACATATAG
CACATTTTATTAATCCACTCATGTATTGATGGGCACTTGG
GTTGATTCTACATTTGGTGATTTTGAATTGTGCTGCTATA
AACATTCGAGTGCAAGTGTCTTTTTTTATAAAATGTCTTT
TTTTTTCATTTTGGTAAATACCTAGTAGTGGTATTGCTGG
ATCAAAGGGTAGGTCTACTTTTAGTTCTTTGAAGTATCTC
CATACTACTTTCCATAGAGTTTGCACTAGTTTTCAGTCTC
ACCAACAGTGTATAAGTGTACTTTTCTCTCTGCATCCTTG
CCAGCATCTGTTGTTTTGGGACTTTTTGATAAAAGTCATT
CTCACTGGAGTTAGGTGATATCTCATTGTGGTTTTGATTT
GCATTTCCTTGATGATTAGAGATGTTGAGCATTTTTTCAT
ATGTTTGTTTGCCATTAGTCTATCTTCTTTTGAAAAGAAG
GACTGTTCATGTCCTTTGCCCACTTTTTAATGAGGCTGTT
TGGTTTTTTCCTTGTTGATTTGCTGGGGTTCCTTGTAGAT
TCTGGTTATCAGGCCTTTATCAGATGAATAGCACGAAAAT
ATTTTCTCCCATTCTGTAGGTTGTCTGTTTGCACTATTGA
TTATTTCATTGGCTGTGCAGAAGTTTTTAATTTGATCATG
TCCTATTTAATTTTGTTGTTCCTGTGATTGCTTTGGGGTC
TTCTTCATAAATTCTTTGCCTAGGCCAGTATCTATAACAA
TTTTTCCAACATTTTCTACTAGAATTCTTATGGTTTCATG
CCTTAAGTTTAAGTCTGTCATCCATCCTGAATTAATTTTT
GTGAGAGGTGAGAGGTGCAGATCCTGGTTCAGCTGTCTAC
ATGTGGCTATCCAATTTTCCAGCACTATTTATTGAATAGG
GATTCTTTATCCTAGTGTACATTTTTATCTGCTTTGTTGA
AGATCAGATGGCAATATGAGGATGGTTTTATGTCTGGGTT
CTCAGTTCTTTCCATTGGTCTACGTCTCTCACCTTGTGCC
AGTACCATGTTGTTTTGGTTACTATAGCTGTGTAGTATAG
CTTGAAGTCTGGAAAATGATGCCTCCCAATTTATTTTTAT
TACATAGGATTGCATTAGCTATTTGTGGTCTTTTCTGGTT
CCACACGAAACGTAGAACTATTTTTTCAAGATCTACAAAA
AATAACTTTGGTATTTTAACGGAGATTGTGTTCAATCTGT
AAATCACTTTGGGTACCATAGACATTTTAACAGTATTGAT
TCTGCCGATCCATGAGCATAATATGTTTTTCTATCTGTTT
ACATCATCTACAATTTCTTTTTTCAGTGTTTTGTAGTTCT
CCCTATATAGGTCTCTCACCTCCTTAGTTAAGTGTATTCC
TAAATATTTTATTTTCTTTGTTGCTATTGTGAAAGTTATC
GCGTCTTTGATTTGATTCTCAGCTTGACTGTTATTGGCAT
ATAATCAGAAAGCACAAATCAGAAAGCTACTGATTTGTGC
ACATTGAAATTATATCCTGAGATTTTGCTGAATTTATTTA
TCAATTCCAGGGTCTCTTGCTTGAATCTTTGGGGTTTTCT
AGTATAATATCATATCGTCATCCAAGAGCAATAGTTTGAA
ATCTTCTTTCCCTATTTGGATACCCTTGATTTCCTTCTGT
TTTCTGATTGCAAAGACTTTCAGCAATATGTTGAATAGAT
AGTGGGCAACCTTGTCTGGTTCTGGTTCTAAGCTGGAATG
CTTTCAATTTTTCCCCACTTAGTGTGATGTTGGCTGTGGG
TTTGTCATATATGGCTTTAATAATTTTGAGGTATGAGCCA
TCTGTGCCTATTTTGTTAAGAGTTCTAATCATATAAGGGT
GCTAAATTTTGTCAAATGCTTTTTCTGCATCTATTGAGAG
GATCATATGATCTTTGTTTTTGCTTTTATTTATATGGTGA
ATTACATTTATAGATTTGCATATATTGAAACATCCTTTTA
CTTTTTTAAAATTTTGGTAAAATATACACAACATAAAATT
TTACCATTTAAACAATCTTCAAGTGTGCAATTCAGTGACA
TTAAATATATACACAATGTTGTGTAACCATCACCACTATC
CATCTCCAGAATCTTTTCATTATCCCAAACCGAAAATCTG
TACCTATTAATAATAACACTCCATTCCCTCCTCTCCTCGG
TCCCTGGCAACCACTATTGTACTTTCTTTCTCTATGATTT
TGACTATTCTAGTGACCTCATGTAAGCACAATCACACAAT
CTTTCAATGTTTTTTATGTGTATGCTTGGAGTATTTTGCT
TAGTATAAAGTCTTCAAGGTTCATCTATGTTGTAGCATGT
ATTAGAATTTCCTTCCTTTTTAAGGTTGACTAATATTTCA
TTGTACTTATTTGTCCTATTTTGTTTCTTCATTCATCTGT
TAACGAGCATTTGGGTTGTTTCCACATTTTGGCTATTGTG
AATAGTGCTACTATGAAATTTTATGTAAAAGTATCTGTTC
TAGTCTATGCTTTCAATTATTTTAAGTATATATCTAGAAG
TGGAATTGCTGTATTACATGGTAATTCTATGTTTAATATT
TTGTGGAACCACCATACTATTTTCCAAACCATCTTCACCA
ATTTATATTGTTACTAACAATGCACAATTGTTCTGGTTTC
TCCACATCCTTTTCAAGACTTGTTTTTTTTGGTTACTTTC
TATTTTTTTTATAATAGCCATTCTAATAGATATTAAGTAG
TATCTCATTGCAGTTTTGATTTGCATTTCCTTAATTATTT
GTGATGTTGATCATCTTTTCATTAATTTTTGGCCATCCAT
GTTATCTTCTTTGGAGAAATATCTATTTCTGTCCTTTGCC
CATTTCTTATCAGGCTGTTTGTGTTTTGTTGTTGAGCTGT
AGGAGTTATTACTCTGTAAAATAATTTTTTGTCAGATATA
CAATTTGCAAATATTGTCTCCCATTCTGTGAGTTGTCTTT
TCAATCCTTTACTTATTGTTCTCAATTTTTAAAAAATTTC
CACTATAAATGGCAGCTTAACATTTCATTTTCAAAATGTT
TATGATCACATTATTGTGCTGTCTTTTCCCCGCTGCTGGA
AAACAATTGCTTTATATATGCAGCTCAGATTTATAATTGT
TTAGAGGGGGAGGACTCATTCTATATCTTTATTCCTCATA
GCAAGAGGTAATAGTCCAAAGGTGTGACATGGTTTTCAAA
TTAAAATTTCCATCATTCTTTCTGATCTATTCTACAATGT
ATCTGGATTTAGAGCACAGACCACAGTATGTATTTCTATA
TACACACTTCATCCTCTATACTAATGGGTCTAAGGCAAGG
AAAGAACCACGGCCCTCCCAGGGGTTTATGATGACTTCTT
TAGTTAAGGGATGCATCACTACTACTCTTTGTAAGTTCTA
TCTTTGGTTGGTGGCCTGGAGAAACAGATGACCTTGAAGC
TATGAACCTCAAGTTTCAGAGCCACTCCTTTGAACAGACT
TCTATGATTGCTTGGAGTTACTGTTAGTTGTAGGCTGTTC
AGGGAGAAGAATTGAAGACAGATTGCAAGTAAGAAGCATA
TCTATGTAAGCAATTCTGGTAAATTGCCTTAAAGCAATTT
CACAAGAAATGGACCTGAACTCCAATGCTCCTATAATTAT
CTATGATTTCTTTTCTTATTCTAAATGAATATTTTCTTTC
ATACCTAATTTTTCACTATCCATTTTGTATTCTGTTTCTT
GTAGCAGGCTTCTTTTCTTTTATAAGCTTGAATTACCTTA
AAATCATAGTCTGCCTATCAGTAGAGCATTTTAAAGACTG
AAGCAATACCCAACAGGGAAATGAAGGGTGAATGAGGAGG
ATGACTTTCTTTTTTGAATGTGGAGGACAGATAATTCAGA
TAAGAAAGGTAAGATAGAAGATTAAATAAATGCCTCAACA
AAAGACATTCTTTCAGGTTGGGCAGAATACATTTTTAGTA
TTTATGAACTTTGAGTATATGAAAGATGGCTCCTTTTGAG
CAGCCTTGAATGTTTATCCAAAATTATACAGTATCTCTAA
TGTGTGTGCATTCCAGTTCGAGGATTGCTATTCTGGGCAA
TATAGTTGGTGTTTACAATCCTTTTAATGTGATTATTGGA
ATGGTTTAATTATTCAGTACTACTGTCATACATCTGTATA
CAAGCTAGATATTGCTTTTAATTTTATCATATAGAGCTCA
ATCAGTGTTCATCACTTCTGAATAATTTTTCACTGACAGA
AACATTTGGTTCTGCTTTTTTGGGAAACAGAAACATATTT
TTTTCTTTATGGCTATTTATGTTTCCTTTATTTCTCAATA
AAAAAATACCTAGCAAGATGTAGGTAGCAAATTACTCAGC
ATAGAGTGAAGCAAACCAGGGTTTGTTACTCACCTCTATC
AAATACTGTGTAACATTAGAATGGATACATTTCCTGAGTC
TCTATTTCTTCACCAGTAAGTTACCCAAATTGTTCTGAGA
TAGCCTTAATTCACTCATTTGTATACTTATTATGTGTATT
TTCAATGTGCTGGAGACTCTACAAAGGGGTAAAGATACTA
CTTTGAACTGAGAAAGAAGCTATCCTTCCTCATGTTTTTA
TGTGAATTTTTAAGTATTTTTGCCTACATAGTACATGAAT
ATGATTTCAAATTTAATAGTACCTCAAGGTTTATGCAGTT
GCCTACCACACCCCTTCTCAACCCCAGAAAGTTAGAGACA
CAAGCACTTTCAATGCTCTTGTGTTTGTGTAGATGACTGG
TTCTTAATTCTTGAACTTTAGATATTTTCTAACCAATTAC
TATGACACAATTTAATTTGCTTCATATACTTTTCCCCAAC
TGCAAACACATTGGTTTCAGCCATTTTCCCTTTACTAAAT
CAATTACAACCAATTTATTTGTATTTCTTCTTCAAAAGTT
GTTTTACACTCACTTGTAGTTATCCTCACTCCCTCAATTT
TAATTCTGTAGTTTTCTATATTTTCCCATTCTTTTTTTTT
TTTTACTTCAGAATATCATGGGGGTACAACACTTTGGCTG
TATATATTGCCCATGGACTGCCCGTGTCAGAGCTACAATC
GTGGTCATCCCCCAAACTGTGCTCCCCGCATCCATTCAGT
GAGAGTTTTTCCCATCCCCTCCACCCCCCTCCTGCCTGCC
CGCCCCCTGATGAATATTATTGCCCTGTGTGATGTAAGTG
TTGATCAGTTAGTACCAATTTGATGCTTGTACAAGAGGTG
GTTGTTTTTCCATTCCTGGGACACTTTGCTTCAAAGAATG
GGTTCTAGCTCCAACCAGGATAATACCAGATGTGTTAATT
CACTATTGTTCCTTATTGCTGAGTAATACTCCATGGTATA
CATATACCACATTTTATTAATCCACTCGTGTATTGATGGG
CACCTGGGTTGTTTCCACATCTTTGCAATTATGAATTGTC
CTACTATAAACATTCGTGAGCAGATGTCTTTATTATAAAA
TGTCTTTTTTTTCCTTTGGGTAAATACCCAATAGTGGGAT
TGCTGGGTCAAATGATAATTCTACTTTTAATTCTTTGAGG
TATCTCCATATTACTTTCCATAGAGGTTATACTAATTTGC
AGTCCCACCAGCAGTGTATGAGTGTTCCTATCTGTCCACA
TCCCCACCAACATTTGTTGTTTGGGGATTTTTTGATATGA
GCCAATCTCACTGGAGTTAAGTGATATCTCATTGTGGTTT
TGAGTTGCAATTTCCCTGATGATTAGAGAAGTTTTTATAT
GTTTGCTGGCCATTTTTCTGTCTTCTTTTGAAAAGTTTCT
GTTCATGTCCTTTGCCCATTTTTTAATAGGGTTGTTTGAT
TTTTTCTTGTTGATTTTCCTAAGTTCTGTATAGATTCTGT
TTTTCAGCCCTTTATCAGAGGTGTAGCATGCAAATATTTT
CTCCCATTCTGTAGGTTGTCTGTTCACTCTAGTGATAGTT
TCTTTGGCTGTGCAGAAGCTTTTTAATTTGATCAGGTCCC
ATGTATTTATTTTGGTTGCTGCTGTGATTGCTTTCTCACA
AAAATCAACTCACAATGGATAACAGATCTAAACCTAAGAC
ATGAAACCATAAGAATTCTCAAAGAAAACGTTAGGAAAAC
TCTTATGGACACTGGCCTAGGCAAAGAATTTATTTTCCCA
TTCTTTTTACTATCATTTTATTTGGGGTTCAGTAAGGAAT
GGGTCCAATATTTATGTTTAATGTATGATATTTAATCAAG
GACTTCTTAATTACACAGGGGCACTAGGTTCATTCTGTTG
TAATCCTAGGTAAAAGCCTTAAGTACAGAAGCTGACGTTA
AAAAACATTTGATAAATGCACATGTCCTTTTTCCTTCCTG
GACCCAACTAGAGATGTAAGTACTCTATTAGGTTTGATGA
AGCATCTAGTTCTTTTCCTGATATGAGCAAGTCAATGAGT
TACCATAAAGCACAAACCATTTTCTCCAGATTTTAGGTGA
TCACAGGAAAAACATACACAGCTGATTTATACTTTGTTTG
AAATCATCCATAACAAAGTCCTTGTGTCAGTTCAGATAAA
CACTTTCAAATATAGTATCTTATTTTTGAACTAAAATCAC
AATATCCTATAAATTTTCTGACTAAACTATGTGTATGAAA
TAAAAGTATAAGATTTCTATAATAGGATGATAACTTGTCA
GCATGAGCCTAACATATTAAAAGTTTGAAATTTTCTGGAA
AACCTCATAAATTTTGTGGTTCCAAAGTACACCTAAAAAT
GCACAAAGCTTTCACCATTCTAATTTCTAATACTGTATGT
TTATTTATTCATGAATAATAAGGAATGTATTTTTATAAAT
GTATAATACATGAATAAGTATTAGGATTCCATCCCTGAAT
ATCCACAGAAGCATGAATTGCTACACATTTGTTTCTCCAT
TCATTCAAAAGAACAACCCAACTAAGTTTATTTATTACAA
TATTTCAAAAATAATAAAATCAGTGTGATCCATAAAGTAG
CAGTCTTCAAAGAGTTATTTAAATTCTGTATGATGCTCAT
AGTTGAAGCTGTGAGCTTGAAACTTGCTTTATAATGGAAT
TTCTATGAGTAGAATAAAGGGGTTATAAAAAACTACCTAG
ATGTGAAAATCTTACAAGGTAAGAGGTATGATCTTTATAC
AATGATAATCTCTGATGAAAGATAGAGTGTAGGACTATTC
CCACTTTTTAGTGGTTTGAAGTTGTATATTATGTTGCACT
TTTTCATTTTGATTCAGGCATAATTTCTAGGCCATAGGTT
TTAACTGAAGACCACGATACAAAGGATTTTAGGAGGTGAA
TAAATCCACTGACTTGAATATAAAAAATTATTATGCACAG
TAGAGTTTTTAAGATCCTCAGCAAACTCTATAAAGTGAAA
TATTTAAGAATTACTATAAGTAATACACTTAAAATTATCA
CTTGATGCTTCTATATTATTGATTGATATTATTATTAATA
GTAGTCAAGGATAGAAATTACTCTATTTCCTATTAAAGAC
TGTCCTTGAAAATCAAAAGTTATATTTTGCTTTTTTTTGC
AAAATTCCTACAGGTTTATGTCTAACATTTATTTTAAAAG
TTAAAACAAATATATAAACAAAAACAATAAGCAATATAGC
AGAATTAGAGAGGGACCTTTTATGATGTCACAAATTACAA
CTGAAGCCCTCAGAAGATGAAAATAGATGATAAGAAAAGA
GATCTCTATGAGTCATTCAGATTTCCTCAGGCCTTACTTG
AAAACAACAGCAATATCTAATTGTTTTCAATCCTTCAGCA
ACACCCAATATCTCTACTTTATAAAAGCAAAGAAAAATAA
AAGATTTTTTTTTGACTTCCATACATTACAGTATTCATGG
TGACAAGTTACTCTCTTGCCTAATGTGAGTGAAGAAAGGG
GGGGGGGTGCATAAACAAGAAGGAAAGTTTCTAAAATAAG
TTGTTAGTGTAGACTGAGAACATTTGTAGGAAGGAGAGAC
TGACATCTCCTTTCCTGAATAGTTGTGCTGTAGAACCTGC
AAGCATACCATACGTAGCCATCAGAATGGAGCAGAACATG
GTAGAGGAATTCTTGGAAGAATGTGATCTAAGTCCCCTAG
AGTTTAGGGGCAAATTATATGTAAAGATTGGTTTTTATTT
GGGGCATAGAGACTTCTAAGTATTTATTGGATTATTCTGA
GCCAGAAAGGCTTGAAGAATCCATGGTACAGGGTGCCTGA
GAAGAAGATGGGAACCATGTCAATCATTTTGGTTCTCTAA
AAATGTCAGAACCCGAGGAAGAGGGACCCATCAGATCCTG
TGTCCCCAAAAGAAGCAATTTGGGAGTTAAGAGACTGGGG
AGAAGCCGTGATGCTGCCTTGGGAGTTACATCATCAAGTG
ACAGGATACCGAGTAAAGGTATGGTTTTGTTACATAGCTA
TAATAAAGTAAATTTTCTTATGTTTAAAACTCTCTTTCAT
TCCTTTTTATAGCCTTATTGAAATGCCTGAGACTTCCATG
AGATTATAATCCTGAATAGGAATGTGGAAGGTGGACATCA
TTGCATTGTTCAGCAATTTAAGTCATTTCCTGGTTAGCTA
AAATCTGAAACTGCTATTAGGAAAAATTAGTTTCAATATA
AACTGCCTCTCTAACCAGCTTCAGTTATTCAGGAGCTATG
TATTATTTTTACTGGACAACTCAGTATTTAGGTGGAGACT
CTTCACTTATTGTTGCAAATAAAACATTTGTTCCATGAAA
GACTTGATAAAAAATGGATTTATGGTCACATAAATCACAA
CCTTTCATTACTTTATTCAAGTGTGCAGATATTTGCAGGA
AACTATCAAATTATATGTAATTTTCAGGTGTACATGTAAA
TCACCCATAAATATATTTAGTGCTATTTGCATCAGGACCA
AGTGAAATCCAACAATAAAATAAACAAAACCCCCAAAACT
ACATGTTTGAATCCTTGTTGTTACATTATCTGTTTTAGTG
ACAGTTTCTGTCATCTTTTTGATAGAATGTTTACTGAGTG
AATGGATTTCTTTTATTCACCATTAACTGATTTATCCTTA
AGGATGCAGTGTATTGATCTATTGTCTAGTCTTACATATA
TTGAATTCTAAGAGATGGAAATATATTGAATTTATGACAG
ACACTGTTAATTAAGACTTTATTTAGAAGACATATTTTAA
AATAACCTGAACTAGCAGCAGTTTGACAACTTGGAAAAAC
ACTATTCACTTACAAGCCCTTAGAATAATATAAATCAAAC
TTTAAACTTTTCTTGAAGATTATTTTTTCTTATGGTCTTC
TTTTCTTTGATGTTAACAGCTATAATGACACAAAATAAAC
TGCATAAACCACAAACTGCACATATACAGTATATCTTGAT
AAGTTTATACACACACATACACACACACGCTCATGAAACC
ATCACCACAAACAAGATAATGAACGTATTATTCATCCCCA
AAGTATCTTTTTGCCCCTCCTCAATTCCTACCACCACTCC
CCACCAAAGATATCTCCTGTCACTATAGATTAGTTTGCAT
TTTCTAGAGTTGTATATAAATGGAATCATATAGTATGTAT
AGTTTGATCTGTCTTCTTTTACACAACATAATTATTTTGA
GCTTCATCCATTCCTTGTGCATTTCAATAGTTCGCTCACT
AGTATTATATGGTAGTTCATTCATTAGTATTATGTGAATG
AACTATCTTTGACTGCATTATAGGGTGTTTCACTATACAC
CTGTTGAAAGACATTTGAGTTGTTTCCTGTTTGGAACTAT
TACAAATGAAAATAAAATGGAATCTTCATGCAAAATACCT
CATACAGACATTTGTCTTCATTTACTTTGGAAAAATACAT
AAAAATGAAATGACTGGATCATATGGGAGGTATACATTTA
CATATGTACTGAACTGCCAAACTAATTTCCACCATGAATG
TATGAAGCTGCTAGTTCTTCCAAATCATCACCAATGCATG
ATAATATCAGACTTTTAAATTTCATTCATTTTGATATATG
TGTAAACATATTTCATTGTGCATTAATTTTCTTATCCCTA
GTTAGTATATATTTCCTTATCCCTAGTTAGTATGTATTTA
TTCTGAATATCTTCTTTGGTGAAGTGTTTGTTCAAATATT
TTGACCATTTATATTATATTTTTAAATAAGCCTTTTATTT
TAGGATAGTTTTAGATTTAAGAATTATTGCAAAGGTAGTA
CGGGGAACATCTATATACCCCACACCCAGTATCCCCTATT
TTTTTTCTTTTTTTAATTTCAGAATATTATGGGGGTACAA
CACTTTGTTTATTTATTGTCCATGCACTGCCCATTTATAA
TATTTTGTTTATTTTCTTATTACTGGGTTTTAAGGGTCAT
TTATATATTCTGGATAATTTTCTTATCAGAAAATACTAAA
TTTAATACATAAATTTTATGTTTAATATTAAAGTAATTGA
AATTCTTTACACACAATTTTCAAATATTTTCTTCTAGTTG
TTTGTCTTTTTGTTCTTGCAACAGTGTCTTTCAAAGAGCA
GAAGTTCTTATTTTTGATTGGTTGCATCAAATTTGCCAAA
TATTTTCTTTATAGATCATGCTATTGCTCTCATATATAAT
AAATATTTGGGGGGCGTTAAAAGATCAAAATTTTTTCCCA
TGTTTTCTTTTGGAAGTTCTGTAGTTTCAAGTTTTACGTT
TAGGGCTATAATCAACTTTGAGCGAATTTTGGTACATGGT
GCCAGGTAAGGATCATAGTTCTTAATTTTTTTGCATATGG
ATTTCCAATATTTCCTGCATTATGTGTTGAAAAGGCATAC
ATTTTAAGATTTTACCTTGAAAATAAAATGTTATTTTTAT
TTGAGTGGTAAAAACAAAATACAAATAAAAACTAAATCCA
AATTCCTATATGGAATATAATTTAATGGTGTCGTTTCATA
GGAGTTACAAGAAAGCCATAACAATACAATGTTATAAGTA
TGCTATGCTAGTAGCACATCCTAAACACTGTGGAGGCAGG
GACTCCAGAAGAGGGAAATTTATATTATCTAAGTGATTAA
GAGGAGTCCATAAAGGTGGAAGCATGTGCGTTCAGCTTTG
AAAAATGAGTAGGAACTTATCAATTGAAATAAGTGTAAGA
AGGTTGACATTTTAAGGAGCAAAAAGAAAAACATCATCTC
AATAAACAGTGTAACCATATATAAAACGGCCAAAAATATT
TGCAAGACTAGACAGACTTTACAAATAAAATCTAGAGAGT
TTAGAGGCCCTAGTATGAAAGGGAGTGAAAAACCAAGTAG
GCAGTTTAGATGTTAGATGTTAGGGAGTTTGGGTTTTATT
TAATGGCTCCAATAACTGTAATTAAAAATGACAAAAAATA
TGATTTCAGAAAGGTTTCTCATTTGGAAAATTAAATATTC
CACATTCTTTCAAATTTTGAATTGATGTAAGTTACCTATA
AAACTCAATTCCTAGATGGTGTAAATGTCTCAAAATAAAA
CAATGGCTTTTTTCCTAAAAGAAATAATGCCCTGAATTTT
ACAATAATCATGGATTTGCTATTTTCTTTTTGCAGTATAA
TGGTAATATTATTTGTTTCAATCATCATTATATCACTAAG
AAATTGACAATTGGATGTAGACTCCTGCAAATCAAGAAAA
CCAATTCCCTCAGTGACTGATTCTTAACCTGATCTCAGAC
CAATTTCTTGTTAGATATGCTGTCCATTTTCCATTACCCC
TTGGTACTTCCTAAGGCAGAATTTGGGAAAATATTATTGC
ACTACAGAAAAAGCATTTGATGAGATCTAAAGATAGAAAA
TCTAATCCTGATATTACCCATCATTAACTTGTTATTACAA
CTTGAAACATATCACTTAACCTCTTCTGGTTTCTATGCTC
TCATATCTAAAATTATGTACCTAGATAGTCTCTGAGATTA
TTCTGGCACAAAAATTCTATGATCCATGTAAATGGCAATT
TTTTTTAGCAATGAGAATTTCCTTTAAAATCCATAAACAT
GCCAAAATTCTACAGTAATTTCAAAATAAACATTATATGA
AATATTTACAGGTTTTTGTTAGAGACTCTTATGACTGCCA
GAAAATTTATCCACTTTTTATTGGAAGGGTGCAGCCATTT
TTCAAGGTTAGAAAATAAAATCTTAGTCAATGACAAGAAC
TGTTTTGTGTTTTATTAAGAAACGTGACAGTTTTTATTAT
GATTCCTTTAAACTACCTCTTCATTCATTGCCCAAAAGTT
AGCTATCCTAGATATTATACATACACTGCAAAATTCATTA
AGGTTAACATTCATTCTACCACAGTATTCATTAAGATTTA
ACCATTCTTTATTTATACCTATAATGGTACAAAAATGACA
GAATATTACATTGATCTACAATAGTTAAAGCTTTACAATT
GTCAGTCTTCAAGTGGATTGTGATTATTGCTTTATTGCGA
ACCCAGTTTCTACTGTGCAAACTCAATTTCATTTTATTGA
TAACTGCAGTTGAAAACAAATTGCAGGGAAATATAAACAA
GTGCTGTAGAATATTTTATGAATACCTTAAATTTAATTTT
CTGATAATCAGGTATTTTTAAATTGTCTTTTCCCAATTAA
TACATCCATGTAAGTTAATTTTTTAAAAAATCTTCTGTAT
TAGAAATTTTATGAACTGTATTAGAGTAGAAATTGAGAAT
CATAAGGCAGATAGAGCTTTGTGGCACTCCTGAGAATATG
CACTATTTGTAGACATCTCTTTCACAAAGATATCCCTGCA
TAACTTTGAACATAAGCCTGGGCTAGACTTAAGTCACAGG
GGATTTTAAGATATTAAAAGCAGAATTTCAAGGAGAGCTA
GCGAATTAATGTTTCAAAGTTTACCAAGAAAGAGAAATTC
ATCTCATCTCTGTCACAAAAGGCACCCGAAAATTTTTAGG
CTGCCACATAAGAATTGTATCACTTGGCAATTTTAAAATG
TATAAAATTATAAGGTTCCATCCAAATATTTTGTTTGATA
ATGTTTTTTCATAGCAACATAAAATGGCAAGAATATAAAC
ATGCAAAAGGCCTAAACATAAACTTACAGGTTTCAATTAA
AAAAATATTAAAATCTCCCCAGAAATGATGTTGCTTTCTC
TGTAAGAAGAATTGCTACCTTTTATTAGCAAAGAGTGAAT
ATTTGCATGAAATTATTTTTAAAAAAGAAATATATAATTC
AGATATCCAATATATTTACTTCATCATTTAAATAACAAAA
ACAGAAACTTTCTCACTAAACAACTAAAATGAAACTTTAG
AGGAAGATGTTTCAATGTGTGAAAGTACTGAGTTTTCACA
TATGCTTCTCAATATCATTAACTTATGTAATAATTACCAA
ATATGCCAATTTCAAACTGAAAACTGAAATATCTAAATTA
ATAATGCATGAAATATCAGAAATGGAGTTAGCAACAGTGT
GTTGTAGTGTAGAAGTTCTATAAATATTTTCCATAACAAT
TGAAGATATTTAAGGATATGAAATCATATACACCTGAAGA
ATTATCAAATATAAACAAAAACCTATTTGAACTAATTATC
ATTCTTTCAAAGTAATATTAGTAAATATCATAAAATGAGC
TTTTTATAATATGCACCCAAAATCTGGACAAATAGTGAAA
GAATGAATGAAAAAAATGGCATTAGGTTCCTGGAGTTCTC
TTTTTCTGAAATTAAGCTTTTCTTGTCCCTAGTTAATGCT
TTACAGAATCTTCTCTTATTTTTTTTTTTAACTAAATAAG
TACTTAAAGGTAACTTGGAATGAAGTTACTGCTTGTATAA
GAGATGGGTACTTAAAATCCCTGACTGTTTTCAAACATTT
TGACATTCTTCCTACTCCCTTACAATTAAAGATTCAGATT
TTTAGGATTAGTGACTAATAAATCGTCAATAAAAATATAA
TCTTCTGCCCAACTTATACTCAATTTAACCCTGTAAATAC
TCTTAACAGCTAAATTTAGTAATTTGATAGTAAAAAATAT
TTTATATATCAAAGTAGAGTTTTTCTTTTAAATTTATATT
AATATTATCATATAAAGGGCAAAGATTTCAAGATAGGTTT
TTGTTGTTATTGCAGATGCATAAGTCAAAGTTTTCCACAC
AATACTACAAAAGCAATCGATTTCCAAAAGAAGTACTTTA
TATATTTTTTCTCCCTTGAAATTTTAGAGTGGCTGTATTT
AAAGGTAAGAAGTATTTATATCCTGTCATTTTATTATTGA
AAATCTTACAACAAAGATTAAAGAATAAGTCATGTTACAT
ATTAGTAATATGCTTTTCCTTTTTATTACATTCTTCTTTT
GAAAAATCACATTTATTTTAAAATTACAGAAAGAGTATAT
TATAGTTGTTTCCTAAAGTTATCCTTGTATAGTGTTAATT
GTTCTTCAAATACACATAAGAGAGATTCAAGAGTTAGAAA
GTCCAGGAATGTTATCTGACTTCCAGTTTTATCCATGGTT
TTCATGCTTACTTATCATTTAAGCCTGGACAAGTCTCTAT
GCATTAATACAATATCTAGGTACTTTAATGGTAGAAAATA
TGTGCTCAAGTGGCAAAGTTATTCTGTGTTTTAGGTTAAA
AGCAGTAGCCAAAATTTTTATTTATTGTAACTTGGTTAGT
ACTTTGAACTTAAAGACATAAACACAAATCTACCAGAAGA
AATTTAGGTATTTACTTGATTGGTGTAATCTACCTTGGTG
GTTTTAATACAATGAAAGAAAAAATAAAAGTTAAGGAGTG
AATGATTACAATAAAATTCCACTCAAGGCATGAGAAATAT
ACTGACAAAATGAATTGTCTAAATTAACCTTAAGCTCTAA
ATTATTTTTCAATTAAAAAAATTAATTCACTCTTACAGTC
ACAGGATGGGATTGTTCAAAATCTGGGTTCAGAGAACTAT
TATCATTGGTCCATGAATGGTCCTTACCCAATTAATTAAT
AATATCATTTGCACAGGGGAAGCCACTACCCAACATAAAC
ATTGAAACTAGACAATTATATATATATATATATATATATA
TAAAATGGTTCATATGTATTTTTTCATATATATCTTCATA
TGTATTTGTTTGTATTCAAATATATATAAGGTTTTATAGT
TCTGCTTTAGATTTTAACTTTAAAAATATAGTAAGGTAAA
ATATATAATACTAAATATAATTTGGAACTTATTTTTCTCC
TTAATATTATATTGCTAAAATTCATCCATTAACGTTTTTG
TAATTAATTCATCAATAATTTCATATTGCGTGATATTGCT
CCATATTTTTTTCTCTCACTTTCCTATTTCCTGTTTTTTT
CAGGTTTTTGCTGACATAAGGAGTGATGCCAGGTGTATAT
TTATACATATCACTTGGACATGTATGAGTTTCTCTTTATA
CCTAGATGATAAATCTCTATGTTTAGGAGTATATTCAATA
TAATAAAAAATGTCAAAGTGTTTTCCAATGTATTTTGAAC
AATTTTTACTCCCATTAGTAATGTTTAATAGACATTATGG
ATCCACTTTCTTTGCAAAAGTTGTGGTAAGATGTTAAAAT
TTGCCCATTGAATTTACATAAAATAGTTTCTATTTTTAGT
CTTGATTTGCATTTACCTGTTCAGTAATAGGACTGAATGT
GATTTGATATTATTTTTGGTCATATTAGTGTAATACAACT
AAACATTTCTGATTAATAGCTTATTATACAATTCTCTAGG
AATATGTAAAATAAATGAAAAATAAGCCATGTGCCACTAT
CAGGTTGATTATGAACATTAAGGTTTATTGAAATCGTTTC
CAAGTTCAAGACTTTTCCGTATTTTTCCTAGTATAGAGAT
AGTGAATAACTCATAAATAAGCCTATTTTTTCTGAATGAC
CTGGGTGCTTTGGCTTTATTTATTTGGTCATTTCTCTATC
TTTACAGAATTTTCTTTTATGTTTATCATGTGACCAATAC
ACTTATCTTTACTGATTTTTTAAACTGAGGAAAAATCATG
ACATATCTCTTCAACCAAAATTTGTAACATAAAAAATAAA
TTTGTGTTTTGTTTTCTTTTTAAATGAGTTCTATTTTAAA
TGTTTTGTTATTGAAATTGATTCCTTCCTTGCCCACTGTG
CCTACATTTTTGAATTCTTTAGCACTTGTCACATTAGTAA
TAAAAATGATTGTGCTCTCATTTTTATTTTATCATCCATT
TTTCTTCACAAAATTAATAGTGGCATTTAATCCTGTACCC
CATCAATTTAAATGTCCTACATTTTTATATAATACATTCA
CAGAAACAGTAACTTAGCTTTTCTCCTTCTTTTTTATTTT
TACCCAAAAGCTCTTTTTATTTACTGTGGAATTTTGACAT
TAGTGTGCTTTTGAGAGTATATGCTTTTGATGAGGAAGAT
TTTGCCAAATTGCTGTTTAAATTTTGCTGTTTTTATGGCA
CTTGTATTAATGGCACAGGTAAGAGTCTTGAAGGTCAAGT
TGAGAATGCTGGGCTAAGACCAGAGTCTACTGAAGGAAGA
GGCTTTCTGCCCTGGGGCATTGTTGCCAGTTTGTAATCTT
TCCTAAGTAAAAGTAATCACAGATTGAAGTTATGAGCGAT
GAGGATTACCTTCTGCCATCAGAGATACAAATTTCACAAG
TGTCATTTTGTTTGGGCCTGGGAACTAGGGGAAAAGTTTG
GGGATCTGCCAGCTAATGTGTTAGTCACAGTCATAGTCCT
TTAGCAAAAACTAGTAAGCTTGGTAAAGGGCCTGGTACGT
ATAAATCATAAAAAATTTTTCCTCATTAAAAACAATCTTC
TGTAACCTAAATTGCATTACATAATTCAACTCAATATTTC
CAGCCAAATTTGCAGATCCCTTTCTCATTTATATCAACTC
ACCCAGCTTCCATTAGTCCTAATATTCCTGAAAACATAAC
AAAATATATACAGGCATTCCGTTAGGGAAGAGATTATTTT
TGCAAGCATATGATAAAGATCATTAAAAAGCAAATAAAAG
AATTATTGACTTAAATTATTTTTGTCTGTCCTCTACTTCT
GACTTCATTCTATCTAATCTGAGACAAACGACTACCAGGT
TTGGACTTCAACAAGTAGATTCATTCCCAGTTTCACAAAG
AAAACCAAACAGGTAGAGCTGGCACTAAATGCTGCCTTCT
CTTAATGAGTAGAAAACACCAGTGACAGATCATGCAATCT
GGAATTAGATTGGATCTAAGAGACCTAATGACCACTTGAG
GTGGAAAGTATACATTGGCCACATGAGAAAAGCTATTTCT
CTGACATTCAAGGAGAGGAGGAGTAGATGAAGAGGTGTCT
GTGGCTTTTCTACTTCTGTGACTGAGAAAAGCTTAGGAAA
CATGGAACCAGGGAAGTTTACTGCTTGTGCCTCAGGACAG
AACTAGTAACCTAATGACTAATAAACCCTTAGCCAAGAGT
AGCAGTGAACAGCACATCCAAGGTGGCCCAAAAGTCAGAG
GTATGAATATCAGAGGGAACTCTAAGGATAACACTCTTTT
GAAACACATATATGTGAATATGTATATGTGTGTCTGCATA
CCTATATGTCTGCCTGTGTGTGTTTCTACATAGACACATT
ACATGGGGGGCACACTGGAGGATGTTCACCATTGTAGCTC
TGACTTGGGCAGTGCATAGGCAATATATGTAACCAAGTGT
TTGTACCCCCATAATATTGTGAAATAAATAAATTTTAAAA
ACCAAAAAAAACAAAGTTCATAAGGATAGGAAAGATTTGA
ACAAGATGACTAATAAATGAACCAAATGGACATATATTGA
ATACTGCACCCAACATTTTCAAAATAAAAAAAGATGTGTG
TGTGTATATATACACACACACACACACACACTCACATATC
TATGTGTATAGAGTACTTATGGAATTTCAAAAACAAGAAG
AAAGCAATGTTAAAAAATTAATGCATTTTTTAAAAAGCAT
TCATGAAATGAAGAAGAGGAAGGGCATTTCTACGTCAACT
GATGTCTTGAAAAACACCCTGTGCAAGACATCTCCCAAAA
CAGAAAAGCAAAAATTTTAAGGTAAATACTTTATTAAGCA
AAACAAAAAAGACGTGAGGGCTGATTCAGGGAATCTGATG
TGAAAATTGGAAAAGGCACAAAAGGAGAGAATATGATAGA
TGGAGACAGGGCTGTTATATTGCACAACTGCAGGGGACAC
ATTCTGTGGGGCTGTGTTTGGTGATTCTGAATGGAGGGGA
GGAAACATTAAAGATGTAACACAACTTTGTTTAAGCTGAA
AAAAATCTGTCTTTTAAAGGTTAATCTGCTGCTCATTAAA
TTTTTGCAAGGATTGATTATAAAACACACACACATAGCCA
TAGCCTAGTAACATGTCTGAATTCCTAGGAAAAGAAAAAA
AAAATCTATTTTGAGACAAAAATAAAATGTAAGATACAAA
AGAAAATGAGTCATACTGACATAAGACATTTCATCAGCTG
GAAATTGGTGATATAAGAGCAAGGCTATTAAAAGAAAAGA
GCAGTAACCTCATAATCCAATACCTAGGTGGAGTGAAATA
AAGAGATTTGTAAGGAGTCAAAGATTCACAGAATATATCA
TCCATGCACCCATCTGAGAAATGCCTTTGAGAAAGGCATC
AGATTAGAGGCCATGTGATGTATGGGAAAGAAGACAGTAG
TGAGCACTGTGCAAACCTTGCTAAATGTCTGCCCATCTGT
CTATGTATATTTTACCTAAAAGAAATGTTATAGAAGAGGA
ATTTGTAATACAATGCAAGTAAATGCTCATGAATTGGAAG
AGGCTTTTATAATATTCAGAAGTTAAAATGCTCTTCTTGG
GTACCTCTATCTCCAGATATTCTACAACATGTGCACTGTT
TTTTAAACACACAAACCCAGAGATCCCTCAACATCCCCAA
ATCAAAACGTCCTATCACTTAGATTCCCAACATAAAAAGA
AAGATCTACACTCTCAGTATCTATAAGCTGCTTTACTTCA
TTTTTTTTCTACTTCCCAGAAAAGTTTATGCTTGCATCAA
GGATATACCTTCTAATTCTCCTAATTCCTGCCATAACCAA
TACAAACCCTAGGTACCTGTTTTGTGGTGTAGGCTACAAT
ATGGCTTGGCGAGTATTTTATACACCCTATTACTCTACAG
GAAACCTATGTCTATCTCCAGAGAGTTAGATGGTCCTTTT
GTTCTTTTGTAGAATGTTTTAAAAATGGAAGTAACTTAGA
CTATTTTGAATGCAATGTAACGGCTGTTTTTCATGGTCAG
CCAACTACATTTAAAATAATTTAATGAACTTTTTTGGTGA
GTTACTTTTCCTCTTATATTTTGTATGATAATTGTTTTCA
ATTTTTCATCCTTTTTACTATACTTGTGCTGAAAATGCTT
TTAAAATGAAAATATGAGAAAAACATATCACTGTATCACA
TGTTATATTTGTAGTAAAGCTTTGGGATATAAATTATAAA
TAAAAGTTGCACTAAATTAGCAAGAACATTCAAAAATGAT
GTGAATTTCTATTAAAATGTAGCATGCCCTAAAGAAAAAA
CTTGCTTATGTGAACAATCCCCTCAAAATAGGGATTTTGG
GGGGTGAAAATGAAGGACTCAAGTAATTGTTTTATATACA
GGAAAAATGTGTTTCCTAAAACAAATTAAGAAAAAGATGC
CATGAAAAAACCTTATGCCATAAAAATGCATACATTAGCA
ATTAAAGAAATTCATAAATATGTAATGTCAAAATTCTTAT
TTTCTAGTGGAATTTTATTCAGCATTTTAAAATATCCACA
ATTTACAATATTTATTCAATTAATACTTTTAAAATATTGG
CTAAATAGTTTAGGTTTCACAATATTACAACTTCGTCTAC
CAAAACTTCAAGTACAAAATTCTCATTGCTCTAGTTCATC
CTGAAAAACTCTGATTAAATTTTTATTATACGTTTGGTAG
CTAACAACATATTTGGGATGGGGGAAAGTAGGCATAAGGC
AGGTTGGAAATGGAAACTCTTAAATAAATGACACTAAAAT
AATTTTCATAATTTTACATATGTTTTGTTGAAATATATAA
AATGAAAGATTTCACATAAAAATCTGCTTTGTAGCTTCTT
TTGAAAAACAGAAATTCTGAGACACTAACCTTCCACTTAA
GAGGGAATCAATCAGTTGAAACGTGGCATTGATTTATTTT
TTTAATTGCCATACAATAATTGTATGTATTTATTGGGTAC
ATAATGATGTTTCCACACATTTAATGTATAGTGACCAGAT
CAGGGTAATTAGCATATCTATCATCTCAAATATTTATCAT
TTCTTTGTGTTGGTAACATTCAATATTCTCCTTGAAGCTA
TTTTTTCCCTAATACTGATCTAAGCATTTCCCACTTACCG
CACTACCTCTGATGAAACCGCTGTCACATCTCAAATGGTG
AATTTCACCTTCTAACCTCCCAATTATTTATTACATTTAT
TTTTTATTGTTTTTTTTTTCCTCTGTGGAATGTAAGAGGC
ATGGGGCAAAAACCTTTTGTTGTTGTTGTTCCTGGTATAT
CCCAAGATGGCCTGGAACATAGGGAGCACTTAATAAATGT
TTGATAAAAGGAATAAACAAACTTAATTAAGGAATGAATA
AGTAAACTTGGGCTACTTTACTCATTTATAGTTCCTGCCT
TGACATTCAAGTCTGAGTCCCTGTTTTAGACCTTATTGAC
CCTCTTGTGAAGCAGAATTTGGGGCACATCATGGAAGAGA
AAATGATAAAAAATATATATATAATACTGAGACAAGGAAA
AATTAGAATGTCAATAAAAGTGTAAAGTATACAACTCTAT
AATCAAGTAAAAAAAGCTTTTTAAGGTATCTTATTTATTT
TTGTGTTTTTAAGTTAGCACCATTAAATAACATGATTTGC
CATTTAGTATTAAACTTTTATTTACTGATAGAATGATAAC
TGCCAAATATGGAGTAGCTTACTCTATCATACATTAGAAT
TAGTAATGAAGGGTAATAATTTTTATTTGTTTATATTAAA
TCAGAATTGTTTGGAAAATTATGTTTTTGCATTTAAGGTT
TTAAGAAAATGGAAATTTCATACCAGGTTTATTTCTTGTT
CTTTAAAAGATGAGCAATGAGTGAGGACATATATATATAT
ACAAAAACTGCTTTCATAATCATCAAGTGAGTTTTTAAAA
CTTTTGGCAGGGGTACTCTTCAACACTCTACATGTGGTTA
TTTTGAGGCCAAAATGGAATACTGCTTATGAAACACAGTG
GAAGAAACTTTTTAACTTTTCTTCTAATAGGTGATCTCTC
CATTTTGTGTGGTAATAGAATATTTGGCTTTTTAACTCTT
TAACCAGTGTTTAATCTCTACACATGAGGTAGTTCAATAT
AACAGGAGCTGCAAAAGTTGATCTCATAGAAAAGTCTCAG
TAGATATTGTTTTGACTTGCTGATTAATATCAAAAACTAA
AAAATCAGAAAAGCTTCTAGAAAGCACAAAAGAGTAAGTA
TCGCTCCTTCAGAAAATATGAGTAAGAATATTAGAATAAA
TTGTTTAAAAAACACATATACTTTTAGAAAGTAAAAACCT
TCTTTTTTTCAAATATTTCATAACTTTATAATCCTAAACA
GTGTGATTATTTGCAAAATAAGACACTAACATTTAAGATA
CTTTATGTTCATTAATTTTCCCCATCAGTTTGTTTAACTC
CATACTATTTATTTTTAATGAGCTATGCAATGGTTCACTT
CATATATGAATTCATCATTAGCTTCTGCTAATGATATTTT
CATCAAAAGATTAGTTTTTAGAAAACAAATTATAACTTAA
TTAGTATACATTAATAACAAAAAAACCTCAGAGCAAATGT
GATTAGATATAATCTTTGAGCCATTATTTACAAATCAATA
CTAATGATACTTTATATGAAGGCTTTTTTCCTAGAATGTT
TTACCTTAGAATTTTGCAAAATTAAGTGCAAATTAGTAAC
TATTTTTTTCTTAAATGTTTATAGTAATATACCTACTGAA
AGATGCTATAATAAAAACAATTGAGATATTTAATCAGGTT
ACTTTCTAATGAACATCTGACCCTGTCAACGACACATTGA
GCCAATCTTTGTAGAACAGACAATACTTTTCATGCATAAT
GGTACATTTTTTGAGTGTTCACCATTGAATTTATCAGAAT
CCAAGAGTTTCCTTTCCAATATCATGTTTCAGTATCCCTA
CAATACACTCTTCACTATAGCCATGCCATGCTAAATGCAA
TTCTTGGAATGCATCATGATATTTGGTGTTTTATGCTTTT
GTCCATAGTTTCTTGGGCTGGATTGCTGCCTCTGACCTTC
TCTATGTGGGTAAGCCGTATTTGTCTTTCAGGATACTCAA
ATACATTTTCCCTGGAAGTATGCTATAAATTTTCATTCAG
ATTTTTTTAAACTCAGGTCTGTTTTCCTTATCAATGTGTA
CTTAGTTATTTGTATGCTATTTGATGGTTCTTGAATTGCT
TTCCTCCATCTCCCACCTCATAATAACATGGGTACACTGG
CCAGACTTTAATTGGCTTTAGGCATACAAGAAGAAATGAA
GCAGTTAATTGATAAAATTTTACTGAACCAATGGCAAAAA
TTACCTTTTATATATTTCACTTGGCATTTTAAAATCTCCA
CATAGCAATGCACTAATTCTCCATTAAATTTGATGTTTTA
AAATTAAATTACAAAGTAATATATGTTCTTCATTACAAAT
AAAGCAATACAAGGCTGCATAAAGAACAATTGGTCATCAC
ACAAAAAAAAAGAGATTTTGTCAGTTTTCTGCTTTATAAA
AGTAAAATTTGTCTATTGGCACTATAAAGAATATTTTCCT
CAAAAAAGGTATAAATTATGTATACATAAGTAGCTGTATG
CTTTATTTTTTATCCTTTTTGTACTCAGTCTTTGTCAAGA
AATACCATTTTGAGATTGTATTTTTGACATTCTAAAAATG
CTTTTAAGGCGTTTTGCTTTATTTTGGGAGTTTAGATGCA
TATGGATTTTATATTTGTTCAGAGTGTGAAACAGAGGTAT
AATTTTATTATTTTCCAAATAGAGGTTTCTTATTTAATAA
ATCACATTATGCATTGAAAACCTATTTATGTTGTACAGTA
ATTTTATTTATGTTTTCTTTAAGTGATTTTTATAGATTTT
TATATTCTGCTGATTTTGTGTATTTTTTGCCAATTCTTTG
AGATTAGAAAATTTTCTCATATATTTATAATTCTGATTAT
TCTAGAGCCATTGTAACAAATGGCAGAATCAAAACTCGCC
TGCATGAGCACGCTTTTTCTATCCATGAGTCAAACTCACA
TCTCTTCTCCAATCCCTCCCACTAAAAAAAAAAAAAAAAA
AAAAAGTCAGCTAATCAGGAATAGACTCACTCCAATAAGC
ACATTTTTGAGTAACAACCCTTCAACAACACTGTTCTTCA
AGTAGTCTTAATTCTACAGATTATATCAATCCCTTAAATC
TCTGATAGTCTTCCAAGAATTCTCTATAACAATGCTAAGA
GAAATGTTTGCAAATGTTGGAAAATAACTATATCTGAATG
TTGTTCAGTCTGATGACTTAGAATCTCATGTGGCTGTTGA
TCACTTGAAATGTGACTAGTGTGATCAAGGAACTGAATTT
TTAAGTGTGTTTAATTTTAATTTTTACTTAAATGATCACA
GTTGCACTGGTTAGTGGCTGTCAGATTGGATATCACAGCC
TATAAGACCAACAATCTGTTCTTCTTGAAGAGACTGTGCC
TGACCAGCATAGATCTCCCTTATTATAACAAGCAATAAAC
TGAAGTGTCTCTTTTTATTTTATATCATTCTATGACAATT
ATAGAAGTTACACTGAAAGAGCTTTTATCACACTCATTTG
GCAGAATTTCAGGAATTCTTTGAACCAACAGGTGTCCTCA
ATGGATCCCTTGTGCCCAAACTTATTTTGTCCTTCAGATA
GGCTGCCAGGTGAATCAGTCTAAACCACAATCTGAGTTTT
GATTAGTTTGATTGATTCTAATTGCTGCATTTGCTTTATT
ATCCTAGAATATGTGACCGAATAGGCATTTTTTAATTTTT
AAAATTTTTTAAAATTATTTTTTAATTTTAAATTTCAGAA
TATTATGGGGATATAAACACTTTGGTTACATATATTGCCT
ATGCACTGCCCAAGTCAGAGATGCCAGCATTCCAATCCCC
TAGACAGTGCATCCTGTATCCATTAAGTGTGAATTTACCC
ATCCCCTCCACCCCGCCTCCCACCTGCCCGACACCAGATG
AATATTACTTCCATGTGTGCACATAAGTATTGGGCAGTTA
GTACCAATTTGATGGTGAGTACAAGTGGTGCTTGTTATTC
CAACCTTGTGATACTTCACTTCGAAGAATGGGCTTTAGCT
CCATCCAGGATAATATCAGAGGTATTAATTCACCATTGTG
TTTTATGGCTGAGTAGTACTCCATGGTATACATCTACCAC
ATTTTGTTAATCCACTCATGTATTGATGGGCACTTGGGTT
GTTTTCACATCTTTGCAATTGCGAATTGTGCTGCTATAAA
CATTTGAGTGCAGATGTCTTTATTTAGAATGTCTTTTTTT
CCTTGGGTAAATACCCAGTAGTGGGATTGCTGGATCAAAT
GGTAGTTCTACTTTTAGTTCTTTGAGGTATCTCCATATTA
CTTTCCATAGAGGTTGTACTAATTTACAGTCCTACCGGTA
GTATATGAGTGTTCCTATTTCTCTGCATCCATGCCAACTT
TTGTTTTTTTGAGACTTTTTGGTATAAGCCAATCTCACTG
GAGTTAAGTGATATCTCATTGTGATTTTGATTTGCATTTC
TCTGATGATTACAGAAGTTGAGCAATTTTTTATATGTTTG
ATGGCCATTATTCTGTCTTCTTTTGAAAAGTTCCTGTTCT
TGTCCTTTGCCCACTTTTTAAGGGGGATATTTGATTTTTT
CTTGTTGATTTTCCTAAGTTCTGTGTAGTTTCTGGTTATC
AGCCCTTTATCAGAGGTGTAGCATGCAAATATTTTCTCCC
ATTCTGTAGGTTGTCTGTTCACTCTAGTGATAGCTTCCTT
GGCTGTGCAGAAGCTTTTTAATATGATCAGGTCCCATTTA
TTTATTTTTGTTGCTGCTTTGATTGCTTTGGGGGTCTTCC
TCATAAATTCTTTGCCTAGGCCAATGTCTATAATAGTTTT
TCCAACGTTTTCTTCTAGAATTGTTGTGGTTTCATGTCTT
AGGTTTAAATCCATTATCCATCATGAGTTGATTTTTGTGA
GAGGTGAGAGGTATGGATCTTGTTTCAGTCTTCTACACGT
GGCCATCCAATTTTCCCAGGACCATTTATTAAATAGGGAT
TCTTTACCCCAGTGTCTGCTTTTGTCTACTTTGTCAAAGA
TTAAATGACAATATGAAGATGGTTTTCTATCTGGGTTCTC
AGTCCTGTTCCATTGGTCTATGTCTCTGTTCTTGTGTGTT
CTTTCTCTGTTCAATATGATATTGCCTATGTGTTTGTCAT
ATATGGCTTTAAAAATTTTGAGGTATGAGCCATCTATGCC
TATTTTGTTAAGAATTCTTATCATAAAAGGGTGCTGAATT
TTGTCAAAAGACTTTTCTGTATCTACTGAGAGGACCATAT
AGTCTTTCTTCTTGCTTTTCTTTATATGGTGAATTACATG
TATAGATTTGAGTATGTTGAACCATCCCTGAATCTCCGGG
ATGAAGCCCACCTGGTCTTGATGAATTATTTTTTGGATGT
GCTGTTGAATTGAGTTTGCCAATTTTTGTATCTATTTCAT
AAGGTATATTGGTCTGTAGTTTTCTTTTATTGTTGTGTCC
TTTTCTGGCTTTGGTATCAAGGTGATATTGGCTTCATAGA
ATGAGTTTGGAGGGAATGTTGTGGAATAATTTCTGCAGTA
TAGGTAGCAGTTCTTCTTTGTAGGTTTGGTTGAATTCAGG
TGTGAACCCATCTGGTCCGGGACTTTTATTTATTGGAAGA
TTTCTTATTGCTGCTTCAATTTCACTGCTTGATATTTGTC
AGTTCAGGAATTCTATTTCTTCCTGATTGAGCCTAGGGAG
ACTGTATGTTTCTAAGAACTTTTCTATTTCCTTCAAATTT
TCATGTTTTGGAGCACAGAGATTTTTATAGTATTCAAAGA
TGATGTTTTGTATTTCCACAATATCAGTTATGACCACTCC
TTTTTCATTTCTAATTGAGCTTATTAGAGTCCTTTCCTTT
CTGTTTCTGGTCAATCAAGCAAGAAGCCTGTCTATTTTGT
TTATCTTTTCAAAGAACCAACTTTTTGTTTTATTAATCGT
ATAGTTCTTTTGTTCTTGATTTCATTTAGTTCTGATCTGA
TCTTCTTTTTTCTTTTCTTCTGCTGGATTGGTTTGTTCTT
CCTTTTCCAGTTCTTTGAGATGATTCATTAGTCTGTTGAT
TTGTGATCTTTCTGTCGTTTGGATGTGGGCATTTAAGGTG
ATGAGTTTTCCTCTCAGGACTGCTTTTGCTATATCCCACA
GATTTTTGATAACTTTTGTCCCCATTATCATTTAGTCTGA
ATAATCGTTCGATTTCCATCTGAATCTCCTCCTTGACCCA
ATAGTCGTTCAGCAATAGATTATTTAATTTCCATGTTTTT
GTGTAGAATTTAGTGTTTCTGTTGGAATTGATTTCTAATT
TTATTCCACTGTGGTCTGAGAAGATACATGGTATAATTTC
TATCTTTTAAAATTTGTTGAGATCTTTTTTGTGGCCTAGG
GTGTGATTAATTTTAGACAAAGTTCCATGAGCTGATGAGA
AGAACATTTATTCAGTGTGGTTTGTGTGGACGTTCTGTAA
ATGTCTGTCAGGCCCAAATGTTCTAGAGTCCTGTTTAGAT
CCATTGTTTCTTTGCATATTTTCTACTTGGAGGATCTGTC
CAGTTCTGTAAGTGGGGTGTTGAAGACCCTGACTATTATG
GCATTGCTGTTTATTATGGTGTCTAGATCTAGTTGGATTT
GTTTTCTGTATCTGGGTGCTCCTGTGTTGAGTGCATAAAT
ATTCAGGATTGTTAAGTCTTCTTGCAGGATTTTTCCCTTC
ACCACGAAATAGTGACCATATTTATCTTTCTTTACTTTTG
TTGCTTTAAAGTTTATGATATCTGATATAAGAATGGCTAC
CCCAGCTTTCTTTTGGTTTCCATTTGCCTGGAAAATTGTT
TGCCATAACTTCACCTTGAGTCTGAATGAGTCCTTTTGTG
TAAGATGCATTTCCTGGAGACAATAGATACTTGGCTTGTA
TTTATTTATCCATTCAGCTAGACTATGTCTCTTCAATGAG
CAATTTAAGACATTCATATTTATTGACAGAATTGATATTT
GGGGTGGATTTCTGTTCATCCTGTTGGGTAGACTTTTCTT
GTTTTGTTTTACCTCTTGAGCCATTGTGGAACCAGGGTTC
TAGACTTTAGCTTTTGGGTGATTTTACACTGGTGGGTGTC
TATTGTGCTCTTCAGTGTATAATGCAGGTCTGAGTACTTC
CTGCAGAGTGGGTCTGGTCTTTGCAAAGTCCATCTGTGAT
TGCTTGTCTGGGGAAGTCTTTATATCTACGTCATATAAGA
AGCTTAGTTTTATAGGATAAAGAATTCTAGGTACACCATT
ATTCTGTTTTAGAAGACTGAGGATGGGTCCCAAATCCCTT
CTGGCTTGTAAGGTTTCAGTTGAGAAATCTGCAGTTAGTC
TGGTAGATTTTCCTTTGTAGGTTACCTGCTATTTTCACCT
TACTGCTTGAAGGAGTGCCTTTCTCATGTTTACTTTGGCC
AGCCTAATAACTATGTGATGTGGTGATTGCCTGTCACATT
GAGTCTCCCAGGAGTCCTTTGTGCTTCTTGTGCCTGGATA
CTGAGATTTCTGGGTAAGCCATGGAAATTTTCCTCTATTA
TTCCTTTAAATAGATTTTCCAGCCCTTGTGTATTTTCTTC
TTCACCCTCAGGGATGCCTATGATTCTTATGTTTGGCCTC
TTTACATAATGTCACATTTCTTGTATGCTTTGTTCATGTC
TCTTGCTTCTGTGTTCTTTCTCTTTGATTAGCACATAGGA
GTTATCTTCTAGCTCTGAGATTCTTTCCTCTGTGTGATGA
AGCCTATTCTTAAGGCTTTCCATTGTGTTTTATAGATCCT
TGAATGCCTCTTTCATTTCTAGTATTTCTGTTTGATTTTT
CCATAATACTTCAATTTCTTTAGAAAATTTTTCATTCATT
TCTTGCATTGTACTTGTGGCTTCTTTGTGTTGGGTTTCTA
TCTTCTTTCGAATTTCATTGAGCTTTCTTACAATCCATAA
TAGCAATTCTTCCTCTGTCATTTTACCAATTTCATTTAAA
TTGGTTTCCATTGCTGAGGAGCTAATGGTTTCTTTTGGGG
GTGACTTTTCACTCTGGTTTTTCATGGTTCCTGTGTCATT
TTGCTGATTGTTTCTCATCTGGCCTCTTGTTTAAGAGCTG
GAGGTGCTAGCACTGGTTTATGGCCCTGTCTCGAAGTCCC
CAAGGAGTGTTCCCTGACAGAGCCGGGAAGAAGAGTGCTG
GTCCTGTATTGTCTTAGGTGTGTTTTAGCATGTTTGATGA
ACCTCTTGGGTTACCTCTGCCCTGTTGTCTTCACCTGTTC
CCAGTGGAGTGGAGTGAGTTAGTTCCCCCAGCTTGAGCTG
TAATCTGGCGGATTGTACTTGTGGGTACAAATCCTCCACT
CCCTAATAGCTGGAGATGGAAGGCAATATTTTTAGCTATG
GGGTTGTTCCCATTGTTATTGATTGTAGTTTGTGTGGAGG
AGCCAGTTTCCTAGGTAATCTGTTATGTCGTGACAGAGTC
TGTTCCTCAAGGTGTAGTATATGAATGCCCCAAGCTTTGG
GAGGGGCCTTGTAGCCCCCAGGGGTTTCATGGACCCTGCT
CCCCCTGAGAAGAGGGGAGGAGCAAGATGGCTCACAGCTG
GAGTGTGAGCGCTTGGGTGAGTGAGCTTCTGTGGAGCTCA
GTGGTTGCTTATCTGGCTGCTAGGGGGTGCCATTGTTATG
GAGTTCAGGGCTCTCTCTCTTCAAGCTTGGAGGGCTGCTC
CTGATAGGAGGGACCAACTGTTGTGACTGGTGAGGTCTCT
AGCCAGGTTTTTTCTTCTCTATCCACAAGCTCAGGCACTT
TCCCCTCTGATTGGACCACTTGTGTTTCCTCTCCACCCAA
GACAGGGTCTCAAGCTTATCCAGAGTTCATGTGTCTGGCC
CACTGATGTGTGTCTCTGCATGTCACTGGCTGATGGGGGA
TCTCCAATTGCGCACCTCTTTTCCACCACTAGACCCCAAG
GCAAGGCAGGTGGGCCTCTCTATCCACAGAAGTCTCCACC
AGGGGGATGCTCCCACCAGTGGGAATAGTGGCAGCTGAAG
GAACTCTTGGATCAGGCAGAACTCCCTGTTAAGGTGAGTA
GCAGTGGGGGCAGCTGCTCTAATTCAGCCTGTGGGACCTG
AGGCATTTGGTTGCCATGGGAACCAGTACTTATGTCAATT
GAGTCACTGTGGCACAGCAACTTTCAATATGACCATTCTC
CAGGGGAGGGGGTGATGGAGACTTCGAGAGTGGGCTCTAG
GGCCAGTCACATAGGAGACAGTCAGAGCTGGGGAGGCAGG
ATGAGATGGATGGGCTGCAAAATATTTCCAATACACCAGG
GTCCTGCTGATACAGGTCAGCCATGCAGGGCACGCAGCTC
TTTTCATCCCACCTGGAGCCTATGGAGGCAGCTGTCTGTG
GCCTCCGAGGGTGTGGCCTGTCATGCCCAGGTGGGAGAGC
CCCTGGGCCAGGGGTGAGGTGAAACTAGAGACCTAGCTAA
TAGTCAGCTCTAGGTAGGGGACCTTAAAGACGGCTGCCAG
CTGCCGACCATATCTGTAGAGCAGGCATACAACAGGGTCT
GCTGGTTGAGGTCTGACACACTGTGAACGCAACTCTCCTT
GACTGGCCTGTATCCCATGGTGGCAATTGCTGGCCACCAC
CAAGGGTGTAGCCCATTGCTCTCCATTCAACTCCTGTGCC
CTGGTCCTGCTGACTTCAGGGGTGAGGTGCCTATCTCCAA
ATTCCAGCATGCTGTCCCAGGAAGCTGTATCTCAGCCCAG
TCCCTCCCCAGCCCAGTGCAGTCCTGGCACAGTGCACCTG
AGAGTTCAGTAAGGCTCCCACAATTGTTTTCTCTCCACAA
AGCCTGGTGTCCCATGCAACAACTTTGCACTGACTCTGGG
CTTGTCCCTGTCTGAGTGGATGGAAGGTTTGTGGGGATGG
TGCGAGTCCACCTGTAGGTCACATTGCACTGCACTGACCT
GGTGAGCACATCCTTCCCATGCTCTATTATATTCCCCATG
CTCCCCGGTCTTTGTGAATGTATCTTCCCATCACCTTCTT
TCTTGAGATGAGTGTCTCACATTGCTTCTCTGCAAATTCA
AACACTGTCCTTGGAGTGAGTGATCCATGTGTAGGCAGCC
ATCTGCGCTTTTCACCTCCTTCCCTGGGAGTGGTGATGTA
GGAGGCCTCTACCAGACCACCATTTTTTGGCAATGTTAAA
TAGACACTTTTTAAAAGATCATTATTCATAGGATCTTGTT
GTATATGGTTATCAGACCTAGAAATTTTTTTAATTGCATA
ATTAGTTTTGAATAAGGTCATTATTTTTTTTCTCATTAAG
CTCCTTATTTTCTTAAGTTTTGTTTTGTTTGTTTACTGAT
GCAAAGTTGCACATTTATTTGGATTATCTATAAAACTCTA
ATACCAAATTTGGTCTTAGCATTGTTTGCTGATATTTATA
TGAGAAATCATAATAATTTTAAAAAATACCAGGCTTGATA
TTCAATAAAGAGTTCAATCTCTTAAAAAATCCAATTCATT
ACCAAAACCCAAATTGTTCAAATAACTGAAATATGGCCCT
TTGTAGGGAACATACTATTACTAAGAGAAAAATGCAAATA
TATGTACAATAAACATTTAGGTCATTAAATATAAAATGCC
TTATTTCAAATCAAAAGTTTAGTTTATTATATCTCAAATA
AGAAGCAATATAATTAATCAAAGCTTGTGCCTGAACTATT
GACACAGTATTGCCATCTTAATGGTAGCTTACTTATGCCA
ACAGCAAAGAAGCCTGGAGAGCGAGTGGCAAAGAAATTAA
GAAAGGCGTTTTCCATAACTTGTTCAGAATCAAATATTTT
TCCATGCAAGAAGTGGTCCAAAGCCTAGAAGTGGTAGTCA
GTTGGTGTAAGGTCTGTTGAACACAGTGAATGACAGAGAA
TTTCCAAGTTCAGCTTCTGTAGTTTGGGCAGCGTTGTTTG
TACGACATGTGGTCTTGCAAGAGGATTGGCCTGTCTCTAT
TGACTAATCTCGGCTGTTTAATTGCAATTATCCTCATAAT
TTCATCCAATTGGTTGCAGTAGACATCCTCGGTAATCTAG
TGACCAGGTTTCATGAAGCTGTAATGGTTAATACCAGCGC
TGGACCACCAAACAGACACCATTAGCTTTTTTTGATGAAT
ATTCAGTTTTGGACTGTGTTTCAACACTTAGTCTTTATCC
AACCATTGTGCCAAATTGTCAAAAAGAATCCATTTTTCAT
CACACTTAACAATACAGTGTAGAAATGGTTTGCCTTTATG
AATCTTGCAACTTGCTCTGTATGAAGTCCTTATAAAGGAC
CTCATATAAGAGCAAAAATGATAAATACAAACAGAAATTT
AAAGATTCCATCACAGATACATAAAACCTGGCCTGTTGAA
TTCTTAAAAAAATTACATTGAGAATTTTCAAGTTGCAAGA
TTCATGAGGGTAAGATCTAGCAAATCAGAATATCCACTTG
ATGGTACCAGATAAATCTCAAATGCACATGAAATAATCCA
TCATATTAGGTGCAACCTGGCCACAATATTAAATACTGAT
GGAGAAAATTTTTTAGGATAGTGAAAAACTAGTATTAGAT
TTTGTGCTTCCTACCTAAAACATTCCACCTTTTCCATCCA
ATGGTATGGGTATAACTAGCATCATTTTTCATGACTTTGA
CTTGCCCTTTACTCAAAAAACTTTGTGTCTTATCACTTAA
GATCCTCTGGAAAATGTAAGGTTTCTTAATAGAACTGGGA
CATTACTTCCCTTAAAGAATCTAAATGGAGGTTTTCTGAA
GAATCTAGAGAAGCAGAGTATTCACAAATTTTATTTTTAG
CTTAAGATCTTCAGAACTGGCAGATGACCACACAAAATAA
AAATCTTGCCAAAACCACTAGAACTAGAATATTCTATATA
TTTAACTCTCTTGTATATACTTTTGTTTGTTCATTTTCTT
TACTAACTTAAGGTTATATACTCTGGATTAGTCTATCATG
TTCTCCCCCTTAGTATTAACATCACTCACCTATATCTAGG
CTTTAATTGCTCTAGGTAATCACCAACCTAACTCAATAAT
CCAGTACTCCCAAACTTCTTCGTGTAGTCTATTTGAAAAT
ATACATCAAGGTATGTTGTCCTAACTTCACCAAAAATGGT
ACTTTTATATATAACACAAATGAAAAATATCCTTACAGTA
AAAAAAAGCAGAAAATTCACCATGAAGGTATACCTATAAT
TCCACCAAGGTTCATTCATCTTTTGTACATTTCTTGCATA
TTTTTCCTGTATGGGGGTCAGGCTCTTCAATTTAGCATTC
CCTAGTTGTTCTGTGAGACTAGTACTTAAGCTGTTCCATG
GGAATAACTCTAAAACTTTCTCCTTAAAAAGAATTCAAAT
AGGTAAAAGCTTTCCTGTAATGAACTCCTGACGAAGGTGA
TCTCATTCAAATTAGACAACTTAAATTGTTTATTTCTAAA
AATGTGTTCTTTTACACTTACTTACATAGTAAGTAGCACA
GACTAAGCCATTAGAGAAAAACTTAAATATTCTTAACCCA
AATAATTATAGAAAATAAAATAGACATATTTTATTTTAGA
TGACCTGTGGAAAATCTCTGCAATTATTAACCATTCATGT
GGTATCTGAATTAACACTACAGGTGAGATGCACAAAGCTA
CACTATTTAGACTAAGCAAGTTATAGGACATGTTTTATTG
TTCATTACTGGAAAACCTTGGAAATGGTTCCAAAGTGTTT
TTATCCGTTTTATAATTGTATAATACTATAGATGCATTTA
ATAATTCTTATTTGTTTTGCTATTTCTTGATGTCTGCTGC
TCAGTTATGAATGTTTCAGTACAGTTATGGTCCCAACAGG
TGATTCAAAAAATAAGTCAAATATTAAAAATGATATATGC
ATGCTGATCAATACATAAAGTGAAAATAAGATCTCCACAG
ATGAAACTTCTTTTTCAATTAAAATAAACTACGAGAGTGA
AGATCAGGACAAATTTTGACGTTCTTCCTTATGTTGTTGA
CTAATGAATAAAAAAAGACTTCCCAAACATTGAAAAAGAC
CCAGTGATCTACAGCAATAGAAACAGTGGTCAGCAGAACC
AGATTGAAACTTGTTCAGTCGATCAGGAGCCCACAGTGAA
TTCAGTTTTGCAAGCAATCAGTGTTAGGCCCTCAGTTCTA
AAAGCCTGCCAATCAGCGACAAATTTACTCAAGAAAACAC
ACCTATGAGTGCCACTTAATGACATTCTCACCAGAGTAAC
CACTCTTCTATAGATGGTGTCAATCCATTTGCACCTGTGA
AAGTCTACCAGTTCCTGAATCTGATGCTTCCTAGATACCT
TAAAGAGAATGAACAAACTTATCTTCTCAGAGAGACCATG
TCTGGCCACTTTATCTCTCCTTTACTATGATCAGTAATGG
ATTCAATTTTTTCATTCCATTACAAGCATTGACTGATTAT
CTAATCATCCTTTGTTGTCGGAATATATTCTTAATATGGT
AAAAGAAATCTTCTCCCTAGATAGTCTTTCTTTTTTTCCC
CTGAATTTTCTATTCTTTGACATTGTACTTAAGAAAATTA
GTTGCAATTCCAATTGAAAATTTAAGTATATACATATTAT
GATTTTAGAAATATCAACATTTACATCTTATTTTGTCATT
CTAGATAAAAACATAGTTTGTCAGTTAGGATCTGGTTTTA
TATTTTCTAATAAGGTGTTATATAATATTTCATAAAGTTT
CATATCTCCTGTTACATTGATATTGAACTATGCTATGTGT
TTAGGGTAATTAGACTGCTAACATTTTAGGCTTATTCATT
TTCAGGTTTATATATTTGTATTTTGGTAGAAATTATCAAT
TTCCCTTTCCTCTAGATTCTAAACTTTCTATCAAGAATTT
TATGTAAATTATTGCATCTGCACTGTGATATTGACACATT
TATCATTCCTGTCAATTTTTATATTATTTTATATTATTCC
TTTCCATAATGACACCTGTGAATAGTTATTTTATAATCCT
ATTAACTAAACAATATTAGGAGTATTTATACTTTATGCTT
TTTTATTTTATATTTTATTATTTTTGGATTTGTGTTTTAT
TAATCTCTCTATTTTCTTTGGGTTCATTAATTGCTTTGCT
TTTCATATTAATATGTTTTCTTATTTTTCTTTAATTTTAT
AGACATTTAGAGCTACATGATTTTTTTGGAATATAATTTT
GCTTTCTATGAGTTTTTGAGTATAAATGTACTGTTCTATT
ACTTTATTTAAATTCGCACTTTTCTTTTTAAGTTTATCTT
TCATTCATGAGTGGTCTAGGAATACAGACTTCAAATTTGT
ATAACTAAAATATGTTGAGAAATGTTATTTTGTCTAACAT
ATATAGAATTACAACAAGAATATCAGTTTATAAAATCTCT
ACTTTTAAAATATTTATTTAATTTTCTTTTTAGTCAAGGA
CATGGTTATACAATAATACGGGGAAATTTTATTCTTTATT
TTAAGACTAAGAGTGTCTATATATCTATTAAGTTGAATTT
GTCAATCAGATTTTATAATTTTGCTATTTATACCTTCTTT
TATCTAATATAGATATCCTATTCTTTTAAAATAAGTGCAT
CAAACAAATCTATTACAAGATTTTTTTTTATTATCCAACC
AGCTTTGTTTTAATGAGAGATTTGATTCACTTTGCATTTA
GTGTAAAAGTGGATAACTTGATTTTTTTCTTTTGTCTTAC
CTGCATTTACTACTCATTTCATTTTATGGTTTACCCTTCT
GAGTATTAGTCACTATTTTGCTTGTTTGATCAACTTGTTA
TTTACTTATATTTTTATACTATTAATCTGTGACTTCAACT
TTAATTTCCACTGCTTTTCATGTTAATTTTCCTTTCATTG
TATTCATAGCAAATATGTATTTCTCTACCAATGTATGAAA
GCCAGACATTGCGTTAAAACCAAATGCTGCATTTTACCTG
GTTGTCTGATTCCATTCCAATTAAACTATTTGGGACACTT
ATTTCCCTCTTGAACATAATCCTACCCTCCTTAAATTTAT
TATTTTCTAAATTTAGAATGGTAGTTTCTCACAATTTATA
ATTTTTCCTTAACGTATATCATTTCTTCTTAAAGACTCCT
TATTTAGTGCTTAAATGATATATCACTAGACACACTATCA
TTGTCCATTCCAAATCTTTTCTCTTCTTCATCTTTCTTTA
TTAATATTTATCTTCTAATTCATTTATTGTTTAGTTAGAT
TTATTTGTTGGACGATTTTTATTACTGCTTTGATCTCACT
TCTTGTTATTTGTCTGTTCATGAGTGCTATTTCTTCCTGA
TTGAGACTTGGGAGATATTCAATAAATGGTGCTGGGAAAA
TTGGATGGCCACACTCAGAAGAATGAAATAGGACCCATAT
CTCTCACAACTCAAAAAAAATTAATTCAAGATGGATAAAA
GACGTAAATGTAAGGCATGAAACCCTAAGAATTCTAGAAG
AAAATGTAGGGAAAACTCTTCTGGATATCGGCCTAGGCAA
AGAAATTATGATGAAGACGGCAATTACAGCAACAACAAAA
AGAAATAAATGGAAATTGATTAAATTTAAAAAAGCTTCTG
TACAACTAAGTAAATTATCAACAGAGCAAATAGACAACCT
ACAGAATGGAAGAAAATATTCACAAGGTATACATCAGATA
AAGGACTAATATTCCTAATCAACAGAGAACCCAAACAAAT
CAGCAAGAAAAAACAAACAGCCCCATTAAAAAGTGGGAAA
AAGACATGAACAGAAGCTTTTCAAAAGAAGATAGACAAAT
AGCCAATAAACATATGAAAAAATGCTCAATGTCATGAATC
ATCAGTGAAATGCAAATTAAAATCCCAGTGAGATATCACC
CTACTGCACTTAGAATGGCTATTAAAAAGTCCAAAAACAA
TAGATGCTGATGTGAATGCAGAGAAAAAAGAACGCTTATA
CACTATTGGTGAGACTGCAAATTAGACTAACCTCTATGGA
AAGCAGTATGAAGATTTCTCAAAGAATTAAAAGTAGACCT
ACCATTTAATCCAGCAATCCCACTACCCGGTGTCTACCCA
AAGGAAAAGAAGTCATTTTATTGAAATGACACATGCACTC
GATTGTTTATGGCAAAGATACAGAATCAACCCAAGCACCC
ATCAATTCATAAGTGGATTAACAAAATGTGATATATGTAT
ACCAGGGAGTACTATTCAGCCATAAACAGTGATAAGTTAA
TGGCTTTTGCAATAATTTGTATGGAACTGGAGAGTAATCT
CCTAAGTGAAGTATCTAAAGAATGAAAAAAAAAAAAAAAC
ACTGCATGTACTTGCTGTTAAACTGAAACTAACTGATGAG
TACATATGTGCACAGAGGGAAGTAAAACTCAGTGGAAATC
AAACGGGGGGGGGATGGGTGAAAACCTACCTAAGAGGTTC
AATGAATACTATGTGGGTGATGGGCACACTCTTAGCTGTG
ATTCAAGCAGTACAAAAGCAATCCATGTAACCAAAAACAT
TTGCACCCCCTTAATATTTTGAAATAAAAAAAATTTGTAT
TTCTTTAAAATGCTTTTCTGAGTAATATATTCTCTCTCTC
TCTCTCTCTCTCTCTCTCTATATATATATATATATATCAG
AATTTATGTCATTTTAATCAAACAACCCCATTAAAATGTG
GGCAAAGGACATGAACAAAACTTTTTCAAAAGAAGATAGA
CTAATAGCCAAGAAACACATGAAAATACGCTCAACATCTC
TAATCATCAGGGAAATGCAAATCAAAACCACAGTGAGGTA
TCACTTAACTCCAGTGAGAATGGCTTTAATCAAAAAGTCC
CAAAACAACAGATGTTGGCATGGATGTGGAAAGATAAGAA
CACTCATACACTGCTGGTGGGACTGTAAACTAGTACAACC
TCTATGGAAAGTAATATGGAGATACCTCAAAGAGTTAAAA
GTAGAACTACCATTTGATCCAGCAATCCCACTACTGGGCA
TCTACCCAAAGGAAAAAAGACATTTTATAATAAAGACATC
TGCACTTGAATATTTATAGCAGCACAATTCACAATTGCAA
AGGTATGGAAACAACCCAAGTGTTTATCAATACATGAGTG
GATTGATAAAATATTGTATGTTTATACCATGGAGTACTAC
TCAGCCACAAAAAACAATGGTGAACTAACACATCTGGTAT
TATCCTGGATGGAGCTGGAGCCCACCCTCCTAAGTGAAGT
ATCACAAGAATGAAAAAAGAAGCAAATCATATACTCACCA
TCAAATTGGTAATAACTGATCAACGCTTATGTGCACATAT
GACAGTAACATTCATCAGGTGTTGGGCAGGTGGGAGGGGG
GAGGAAGGTATGGGTATATTCACACCTAATGGGTGTGGTG
AGCACTGTCTGTGGGAGGGGCATGCTTGTAGCTCTGACTC
TGGTGGTGCAAAGGCAATATATGTAACCTAAATGTTTGTG
CCCCCATAATATTTTGAAATTAAAAAATTATTTGTATTTC
CTTTATTAATATTGTTAGATTTTATTCCTTGATAAAAATA
TATATCGATATAAAACCTTATATATTGGTGCATAACTCTT
ACTTTAAGTGGATCTATTTATGTGTGTATACTTAAATACG
CATAATGAATATAAATGAAGGCACATGCATGCACTCTCAC
TACGTATATATGTGCATGCATTTATATATTATATATACAC
ATATGTATGTATAATACTGGGTAAGGGGATTAGAGACAAG
TTTAATATTTGTTGCTATTCTATAATTTCTAATTGTTTAG
TAATGAGCATTTATTTACCATTATTTGTAACAAGAAAATG
TTTATGTCCCCTGCATATTTCTGTATATGATGTAGAAAAA
TCATATATAGTAAATCCAAGTTTATTTTTTAAATTACATA
GCTTTGGATTATAGGTCTCTGGAGGAATAATAAGCTCCAA
TAAAGCAAGAAGCACAAAAGTGCAATAAACCTTTACTTTT
ACAAATAAGGATATAAATATCAACTTAACTTTAATGTACT
TGGACACATTTGCTTACTTGAAGGTAAAGAAAAATTTAAG
TAGTACCTTTTGAGTGCATATTAGCCAATAGAAATTTTTA
TAAAAGGGAGTCTATATAAAATGTTCTTTTGTTCTCAATA
ATAAACAGAAATTATCATAACAAATGTGATGCTGACAGTT
TTTTTTCTCTTGAAAGATAAATCACATGTGTTTATGTATT
CTTGCTGATAGCAGATATTTAGTATGTTCAAGATGAATTT
TCACAATTTATTTTTAGAATTTTGTACATTGAAGACAAAG
AAAATGATAAGAATGATACTTCAGAACTCAAGTTCTGGAG
TTTGCACGTGGACCGCATTCAAATTTTAGTGGTTTGAGAA
ATTTTGATAATCTCCTCTGAAGTGAGAAGCAAGTTTGGTC
CACCATGCACTCTTACTGCTAAGAGGGAGCCATAGCCTAT
AAAGTGAAAAGGAGAATGAGAGAAGGTACTTAGCTGGCAT
AGGACAAAGTTCCAGCAGATCACCCCATGGATCTTATGAC
TTGCATCTAGTAGTGCACAAAATATCTCTGGTAGTTCAAA
TATACTATACAAAACTTGTGGAAAGCCTACATAGAAAAAT
CAGATATGGATAGACCTAAGGTTTTGTAGTACTTTCTTTT
TTCAGAAATTAACTGTTGAAGATAGCTGACTGGAGACATT
GGTCGAAAGATTGTCTTAGAAAGAAGGAAAAGTTTTAGAT
GAAAAGAAAATACAACTTAGTTGTAATTCTGAGAGTAAGG
GGCCAGGACCTACAGGAGATTCCATAGGAAGATGTTGCAG
AGAAGAACAAGAAGGAGCAAGACTTCCAGGAGAGATCAAA
CCCCAAGAGACTTGTGAGTCCTGTGAAATGGGGCACAGCT
GGCTCTTAAAAGCACCACGTACTGTCTCAAAGATTAAATT
TGGCATCACAATATAATTCACATTTTTACGAAGACTACAG
GTCTGGGGAAAGGGAAAGGATTTCAAAGACCTTCATCTTC
CCTTGTCAATAAGAGACAGGGAATCTGCTCATGTACATAG
TACACCATTGCTACAGCCTACAAATAACTAGCAATTGAGA
AAACCACCACACTAAGGATATCTAAAACTAAGGTATTTAT
CCATAACCTAGATCACCATCAAAGTATGCTCCAGACACAC
CCTTAAGAGTAGCGGGAGCGGGGGAAGCCCCATTTAAACA
AAAGAAATCCAAAAACAAGAAGCAACAGCTGCTCAAAGTG
AGAAAGAATCTGTGCAAAAACTTCAGAGGTATTAAAAATC
CATGTGAAAGGACACCCCTAAATGAGCCCACCATCTCTCT
AGCAATGGATCCCAACCAAAATGAAAATACTGAAATGATA
AGGAAGGAACTACAAGTATGGATTATAAGGAAGCTCAATG
AGATCCAAGAGAAAATGGAAAACCAACTCAAAGAAACCAG
AAAAACAGTTCAAGAAATTAATGAAAAATTTACTAAAGAG
ATACATAAATTAAGAAAAAATAAATAGAACTTCTGGAGAT
GAAAAATTCATTTAGTGAAATACAAAACACAGTGAAAGTT
TAAGACTAGACTAGATCAAGCAGAAGAAAGTATTTTAGAG
CTTGAAGACAACACTTTTGAACCTAGTCAGTCAAAAATAA
AGAACAAAAAATCAAGAGGAAAAAATAAAGTCTATGAAAA
ATATGAGGTTATGTAAAATGGTAAAATATAAGGATCATAG
GCATTCCTGAGGGTGAAGAAGAAAAAGTACAAGGCCTAAA
AACCTATTTGAGGGAATAATTGAGGAAAACCTATCTGGTC
TTGCTAGAGATTTAGACATCCACATACAAGAAGCTCAATG
AGCACCTGGGAGATTCATTGCAAAAAGGGAACCACCAGGG
TATATATTCATCAGACTGGCCAAAGTCAACATGAAGGAGG
AAATCCTACCTGTTGTGAGGTGAAAATATCAAGTAACTTA
TAAGGGAAAACCTATCAGACTAACAGCAGACTTCTCAAGA
GCAACCTCACAAACTATAAAAGAATGGGGTCCTATATTTA
GTCTCCTTAAACAAAATAAATGCTAGCCAAGAATTTTGTA
TCCTGCTAAATTAAGTTTCATAAATGAAGGAGAAATAAAG
TCTTTCCCAGGCAAGCAAACACTAAGGGAATTTGTCACAA
CTAGACCTGCCCTAAAGGAAAAGCTCAAAAATGCATTATA
TATACAACAGCACAATAGATACCAACTAGTGTAAAAACAC
CCAAAAGTTATAGCTCTTATATAACAATAGCACAAGAGAG
AAAACAAAGCAATAAAAGATCAACCAACATATTGAACAGA
ATAGCATCTGACATATCAATACTAACACTCAGCATGAACA
GTATAAATGCCCCATGTAAAAGACACAGACTGGCTGAATG
GATGAAAAAACACAACACCCCCCCCCAAATATTTGCTGTC
ACCAAGAAACACATCTGAATCACAAAGACTCACATATACT
CAAGGTAATGGGATGGAAAAATATATTCTATGCAAATGAA
AACCAGAAGAAGGCAGGTGTAGCCATTCTCATATCAGATA
AAATAGACTTTAAATCAACAGTGGTATAAAAAGACAAAGA
TGGTTATTATATAATGGTAAAGGGAACAATTCAACAAGAA
GACATAACACTCCTAAATATATATGCACCTAACACAGGAA
CTCCCAGTTTCATAAAGCAAACTCTTCTGTATCTAAGCAA
AGAAATAAAGAGCATTTTAATGTTCAGGGACTTCAACACT
CCATTAGCAGGACTGGACAGATCACTGAAGCAAAATATAA
ATAAACACTGGACTTAAACAAGACTCTTTAGCAAATGGGC
CTAACAGACATTTACAGAACATTCTACCCAAAAACTTCTG
AATGTACATTTTCTCATCAGCACATGGGACATTTTCCAAG
ATTGAGCATAACTTAAGCCACAAAACAAGTCTCAGCTAAT
TAAAAAAAAATTGAAATCATACCATGGATCATCTCAGACC
ACAGTGGAATAAAGCTACAAATTATTTCCAAGACAAACAC
TCAAATCTACACAAAGTCATGGAAATTAAACAACCTGCTG
CTGAAAGATCTTTGGGTCAATGATAAAATTAAGATGAATA
TCAAGAGATTCCTCTAACTTAATGACAAAGGAGACACAAG
CTTTCAAAATCTGTGGGATACAGAGAAAGCAGCCCTAGGG
GAAAGTTCATAGACTTAAAGGCCTACATCAAAAAGACAGA
AAGATAACAAAATATCACAAATTAAAACCTAATGTCACAT
ATCAAGGAACTAGAAAAAGAAGAAACCAAACCAATAGCCA
GCAGAAGAAAAATAAGAAAGCTCAGAGCAGACTTAAATGA
AATGGAAACAAAACAAACAATCCAAAGGATCAATGAAACA
AAAAGTTTGTTCTTTGAAAAGATAAACCAAATTGATAGAC
CACTAGCCAGATTAACCAGAAATAGAAGAAAAAAGATTCA
AATAACCTCAATCAGAAATGAGAGAGGATACACGACAATG
GATACCACAGAAATATAAAATATCATCGGTGAATACTACA
AAAACTCTATGCAAACAAACTAGAAAACTGAGAAGAAATT
GATAAATTATTGGTGACAAACAACCTCCCAAACCTGAATC
AGGAAGAAATAGAAATACTGAAGAGACCAGTAATGAGCAA
CAAGATTGAAGCAGTAATAAAAAATCTCCTCCCCACAAAA
CAAAACAAAACAAAACAAACAAACAAAGAACTGCCCCAAA
CCAGACAGATTCACAGCCAAATTCTACCAGACTTAGAAAG
AGGAACTGGTACCTATCCTTCAGAAACTACTCCATAACAT
CAACAAGGAGGGAATCCTCCCTAACTCATTTTAGAAGCCA
GTATCATCCTGATACCAAAGCCAAGAAAAGGCATGATCAA
AAAAAGAAAACTACAGACCAATATACCTTATTAACATAGA
TGCAATAATCCTCAACAAAATACTAGCAAACCAAATGCAA
CAGCACATCCAAAAGATAATCTATCATGATCAAGTGGGTT
TCATCTCAGGGATGCAAGGATGATTTAACATATGCAAATC
AATAAATGTGATTTACTGCATAAACAGAAGTAAAAACAAA
GATCACATGATCATCCAACAGGTGCAGAAAAATAGTTCAA
AAAATCCAGCACATTTTCATGATTAAAAGCCCTCAACAAA
CTAGGCATAGAAGGAACATATCTCAAAATTATAACAACCA
TATATGAAAAACCCACCACAGCCAACATCAAACTGAATGG
GGAAATGCTGAAAACATTTCTCGTAAGAACTGGAACAAGA
CAAGGGTGCCCATTGTCACCACTTCTATTCAATATAGTAT
TGGAAATTCTAGCCAGAGCTATCAGGAAAGAGAAAGAAAT
AAAGGGCATCCAAATTGGGAAAGAGGAGGTAAAACTATCC
CTGTTTTCAGGCAATATAATCTTGTATTTAGAAAAGCCTA
AAAACTCCACCAAAAGACTCCTGGGATTGATAAATAAATT
CAGCAAAGTCTCAGGATACAAAACTCAATATACACAAATC
AGTAGCATTTCTATACACTAATAACAGTAAAGTGGAAAGT
CAAATCAAGGACTCAATGCCATTTTCAATTACTACCAAGA
AAATAATATACCTAGGAATATACTTAACCAAAGAGGTTAA
AGATCTTTACAAGCAGAACTACAAAACGCTGATGAAAGAA
ACTGCAGATGATACTACCAAATAGAAAAACATCCCTTGCT
CATAGATTGTCAGAATCAACATTGTTAAAATGTCCATACT
TCCCAAAGTGATTTACAGATTCAGTGCAATTGCCATCAAA
ATACCAGCATCATAATTCAAAAATTTAGAAAAAATAATCC
TAAGCTTCATTTGGAACTAAAAAAGAGCTTGAATAGCCAA
AGAAATCTTAATTAAGAAAAACAAATATGAAGGCATCACA
TCACCTGACTTCAAATTATACAACAAAGCTTTAGTAACCC
AAACAGCATGGTTCTGGTATAAAAGTAGAGATGTAGACCA
ATGGGACATATAGAGAACCCAGAAATAAAACCATATAGGT
ATATACTACTGATTTTTGACAAAGCAGATAACAACATACA
CTGGTGAAAGGAAACCCTATTAAATAAATGGTGCTGGGAA
AATTGGACAGCCTCATGCAGAAGAATGAAACAGGACCCAT
ATTTCTCACCGTATACAAAACATAATTAACAGTTGAGAAG
TGAATTACATATAAGCCATGAAGCCATAAAAATTTTGGAA
GAAAACATAGGAAAAACTCTTTTAGACATTGGCATAGGCA
AAGAATTTAGGTTTAAGACCTCAAAGGCAAATATAGCAAC
AACAAAAATAAATAAATAGGACTTATTAAATCAAAAAGCT
TCTGCATAGCAAAAGAAATAATTAACATAGTGAATACACA
ACATACAGAATGAGAGAAAATATTCACAAACTATACTTCC
AAAAAAGGACTGATACTCAAAATCTACAAAGAACTCAAAC
AAATCAGCAAGAAAAAAAAAAATAACTCCATCAAAAAGTG
GGCAAAAGACATGAGCAGAAGTTTTTAGAAAGGAGATAGA
CAAATTGCCAAAACATATATGAAAAAATGCTCAACATCAC
TAATCATCAGGGAAATGCAAATTAAAACTACAGTGAGATA
CTACCTTACACCTATCATAATGGACATATCAAAAAGCCAA
AAAACAATAGATGCTGGCATGGATGCAGAGACAAAGGAAC
ACATATACACTGTTGGTAGGACTGCAAATTAATACAACCT
CTATGGAAAACAGTGTGGAGATTCCTCAGAGAAATAAATG
TACACCTCCCATTCAATCCAGCCATCCCACCGCTGGGTAT
CTACCCATAGGAAATGAAGTCATCTTATCAAAAAGACACC
TGCACTCAAATGTTTATCACAGCACAATTCACAATTGCAA
AGATGTGGAATCAGCCTAAGTGCCCTTCAATTCATGAGTG
TATAAAGAAAGTGTGATTTTATATATGTACATATGTGTGT
GTGTGTGTGTGTATACCCAGCCATAAAAGTGAGTGAAATA
ATGTCATTTTCGGCAACCTGGAGGGAATTGGACACCATTA
TCCTAAGTGAAGTATCTAAGGAATGGAAAACAAAACACTA
TATGTACTCACTAGTAAGTGGGAGCTAATAGGTGGGTACA
CATAGGCACAAAGTAATATAAAGACATGAGAAACCAAGGA
AGGGGGAAAGTGGGAGGGTGGGTGTTGGATAAAAACTTAC
CTATTGGGTACAATGAACACTATTCTGGTGATGGGCACAC
CCAAATCCCTGACTTAAGCGTTAAAGATATTCATGTATCA
GAAACACTTGTACCCCCTTAATTAATATTTTGAAATTTAA
AAAATCAACTTTTTCTTTTGAAGAAGAGATCTTACCTTGC
TTCTAGGCCCTTGAATAAAGTATAAACCTGAATGTCGATA
ACTAATTGGCTAAATAATTTGAGGTGCTCATCTTGAGTTG
GGTATTATTAATCCATCAAGTCAGAAATTTATAGTGGACA
GCAATACTTACAACTTGTTGGCAGCCCACACTCCCAGTGT
GCCAACTCCTGCCACAATGCCATTCCCTCTTTCAATACAC
AAACACACACACACACACACACACAATGCTTCAGATATTC
AAGTATTTCTCCGAGGACAAGATGACAGATCCTCCCAGAA
GAATACTAAGTATCACACACATCACTTTTTCTCTGGAAGG
AGATCTATCCTTAGCTAGTGTTCCAACAAATTCTTATTTA
GTACTAAAAATTTGGACTAGGAGGGAAAAAAACAAAATAA
AACAAAGCCAACCTTGTAAACTTCAATAAATAAAACTGGG
GAGAATTGTAGATAGCAGAAACCTTAGAGATGGCACAGGG
AAAGAGAATATTTATGACTGTTGTAATGCATTGCAGAGGT
CTTGTGTGAGCCATTCAATTTCTATCCCAGGACAACCAGA
ACCTAGGTGACTTCATAAACATGAACATAAACTTCATTAA
ATGTGATCAAGCTGTGTTCAGCTGTTTGACTATCTGAAGC
CTATTGACTGATCTGAAGTTTTTATTCCCCAAGGAATTCA
GCAAGTCTTCTGGGTGCAGTTTCATTTTATAGGTCCATTC
CCATGTAGTAAAGAAAATGATTTATATTAATTAAATAACA
TTTTCTTAATTTGCTTTCAACTTCTGCCATGCTTCTTCCA
GTAATACCCTCTGAGTAACTAATTAGCATATATTTTCATC
TTTTAAAAAATGTTTTATTTTTAATTATTATGGGTACATA
ATAGTTGTATATATTTATGGGGTACATGTGATGTTTTGAT
ACAGGCATATAATGTGTATTAATCAAATCAGAATGATTGT
GGTATCCATCACCTCACGTTTTTATCATTTCCTTGTGTTA
GGAACATCCCAATTCCACTTTTTTAGTTATTTTAAAGTAT
ATTGTAACTTATTGTTGACTATAGTCACTTTGTTGTGCTA
TCAAATATTGTCTTTTGTATCCTACAACATTTTGCTTCCA
ATTATTGCACTCATTTTATATGAATAGAATTAAGGCAATT
TTAAGGATCTCATAAAATTAACTAATCTTAGCATATCCCC
TTTTATTCAGAGGCAGCTGCTTTTAGTGAATTAACAAATG
GTTTAACAAGATCCTAATACCATAATAGTGGAGAGAAGAA
CCTTATGAAGTTTGGGTGCAGTATTACCCACAAATAAAAA
TGGCTTTTTCTCCCATGATCAGAATATATGTGTCATGGGA
CCAAGTGGGCTGTAGTTTTCAATTAACATTAACACAGGAA
ATGAATTTGAGAATGGCATCTTGCACCTTTATGTATAATG
ACACTTGCAAATATTTATACCATACAGTGATGATCCTGAG
TGATATGTATAATCTATATGGAGGACAATAATAAGAGCTA
GCATACTCTGAGCACTTTATGTATGCACAATGCTCTAAGT
GGTGATGCCCATGTAGAGTAATTCATTTAACTTTCATAAG
AACCACATGAGGTATTTATTTATTTATTTATTTGTTTATT
ATTCCTTCATTTTATAAGTAAAGAAACTGAGGTACAGAAG
ACTTACATATGTTATTCAGGTACATACCTGTTAAATTTTA
AAGGCAATTTTGTTATCAATTTTATGCCTTTAGACTCTAT
ATCAAACTACTTCTCAAAAGCATTGCATTTCTTAGGAAGC
GAGCATTTCATTGTTGTTGATTTTTTTCTTTTTTTTTGCT
ATATGGGGGAAATTTAAGTGTGAAAAAGGCATGCACATTT
ATATTGAACAAAGAGCAGACAGTAGTGATCAATTATATTA
TTAATATTTTTGTTTTTTCTGTATGTCTTTTGAATACTTT
TTTATTTGGAGGATTTTCTCACATTGTTAAGACTTGCTTC
CTTAGGCAGAATGGAAATTTGCTTTCCTTCCGTCCTTGAA
AATAGAATGCAGGTATATGACCTAGGTTCCAGAAAGCAGA
TACACATTTGTGAAGCTTCATTTGAGAAGTGAACAGTGTA
AGAAAGCAAGTTTTACACAGATTTGTGTGTGTGTGTGTGT
GTGTGTGTGTGCGAAGGAAGGGACATTTGACTTTCAATAC
CAGCCTCAGTGGTGTTAAGTCGCACTAGCATATTGCCAAG
TGTCATCAAGTAAATGGCCTCCAGTATTGATTATATAGCC
TCCATGGGGATTCTTAGAGCTTCCTAATATACAACAGTAA
ATGATTTTTCTGCCTAAATTAGACAGAGTGGGTTACGTTG
TTATATATTTAGAACATGCTCTCATAGTGTCCTGTTGCCT
TGATGAGAACAGCCTGTCAGTTTTAATATCAGTTCATAAT
AGGGCACCTAAGATATTTCACTAGCTGTATATTTCACATA
ATCTTCAAAACTGGTGATATTATACAATTTTTAATGTGTC
CATAATTATGACTATTAAATTAGAAATAACTGTTTAAACA
AATAGGTCACTTTATCTTATAATGTAAATATAAACTTGAA
GGTAAATAATTAATAATATATTCAATCCTTTGAGCACTAG
ACGGATAGAATTGCTTTTGGTTCCTGGTAACCCAGACTCA
TTGTCACACTCTTGCTTTTGCTCTGATTATGATTGCTGCT
TCCACTTGTATTTCTCTAGAAATAGTATTTCTAGATACTA
TTCTGTTCTATAGAAATTGTATTTCTCTAGTAAACTAGAG
TTTACTCATTTTTGTTTTCTCTATAAATACATGAATTGCT
CTGAGATCCCTTAAAAAATAAATAAGTAAAGAAATAAAAC
CAAATCCCAAAAACCTATTTTGCCATATTTTCAACAAATA
TAAATGGACTCAGCCCTATGTTTTTTGTTACATTTGCATT
TATTTCTCCTATTTCTATATTCTGCTTCTCAGATATTCTT
TCTTCCTTGCTTTAAATTTCTTTTGCTTTCAAGGACAGTT
ATCTTGAATTTTGAGGATTTTTATATACCTTCTTCCCTCT
GTTTTATAATTCTTTAAAAATAAATACAAATAGTATAAAA
TCATATCACAAAATCTCAAGTGTTCAATATTCAGTTGAAT
CCCTTATGATTAGGAGTGTGCTTTAATTTTTTTGTTTTGT
AAAGACATGCTATTTTGAGTTATTTTCTTATGAAATTTTA
TTTATGACATATAAGTTATTGAAATGAAAATAATAAATAT
TTTACTATTTATGTAGTTGCATATTTTATTTTATTTGTTA
TTGCCATCCCATAAACACATTTATAGAGAACAAACAATAT
GGGTTCAGTCATATATGTATGGTCATTCTTAATTTATGTG
TCATGCTTGTTCATATTCATGTCTGTTGCTCAGTTTTTCA
AAAATTAAAAAAAATTGAAAATTATATTTTACTTTAGTGT
TTTATGAAACTGATTGCCTTCTTATTTGTTACAGTCAATT
ACTCTGCTTTAAACTCTTTTGAAAAATATTCACAGTGATA
CAGAGAAGCAGTAACGGGCATATAGTTTGAGAAATCACAA
TAAATCTAACATGAATGTATATACTGTGTGTGTTTTTGAT
TAAGTAACATGTTGCATCATGAATGCAATGGCTAAAACTA
AAAAAAAAATAGCCTGTGTCATTGGAATATTTTTGTTTAA
AAATGTCTTTAGTAAACTTTTTCTCTGATTGGTATTAAGT
TATCTTATATATTTTAACTTCCTGCTAATTTCACATGTTT
ATTCTTTCACAAAATCACATATTTTAAGTCTCTTATTGCC
TGGCCTACCTTCCATATTACAATTAAATTTTAGGTAGCTC
TTGAAGATTACATGGTCACAACAGAAACTGGATTGAGCTT
TAGTTTGTATGTGTGGGAAAGAGTATGTAATAGAAAAAGA
GAGATGAGATGATTTTCATAAAGGAAATTGAAATTTTTAA
AATTTTAGATAAAATAATCAGAAAACAAAAGACATGTCAA
GGAATTCTCTTCACTCTAACCCAGGCAATGATGATACTGA
GATAAATTATTGTTCTTTAGAAGATGAAGGAGGAATTTCT
GATTCATTTTTCATATAGCTTCTATCTATCTATCTATCTG
TATGTATGTATGCATATCCATATCAATACCTATATCCCCA
TCTATCTATCTATCTATCTGATTGCTATTTAATTAATGGT
ACACCAAGTATTCTTAGGTATATCTGTACAGCAACTGTTA
ATCTGCTTTATTTAATAGAGAGAAAATTCAGAGGACCTTT
ATTTATTTCAGGGTCATCATTAAAGACTCGTGTGATCCAA
ATAATGTTAATATGCATGTATAAAAATCTTAGGAACCTAT
TTTGTATATAGTAGAAACTTTGGTTTAATGTTTCCAACAA
AACTCAGAATGAATTCTTTCAATAATGTTTCTGTAAATAA
TCCCTAGTGGATGATTTTATTATATAGGACCAAACAGAAA
TGAATCATTAGTTTTTTCCTAATGTATTTATACTAAATAT
CAATTAGATTTTAGTTACAAAAACATATTTATAATATATG
CTGAACCTGAAACAAGTGAAATAAAGACACTTTATCTAAC
TTTAAAAAAGCAGATGTGTAATTTTAAACATTTATTAAGA
TGTGTAAACATTTATTGTATTAAGTATAATTTTATATATG
TCAAAAATTAGTATTAAAATCTGAAACTCATGCAGTGATG
AGTCATGGAGTATAAATGAAGAGGGAGATTATTGTCATCA
TCATATCTCTTAATATTTGATTCATATTTTTCATTTCCTT
AACATTTTGTGTCCCAGATGCCACCTTCCCACAGAGATAA
TCACAGATTAAATGTCTGTGACTCATTACCATTCTTTGAT
TTTATAGATTTACTATATTCATGTGACCCTAAACAATATT
TTTCATTTTTGTCCTGTGTTCAAATTTATAGAGATGAACA
TATATCATAAGTTACTCTGTGACTCTCTCTTCAAATTCAA
CATTGTGATATCGAGATTCAGCCATGTTGATGAATGTAGA
TTTAATTCATTTATTTTCACTGTAAAATATTTCCATTTAA
AAAAAAATAACATAATTGATCTTTCTATTATACTGTTTAT
GAACATTTGAGTTGTTCCATATTTTTTCAATTGTTGACAA
TACTATGATAAACATTGATATACATAGGTTTGAGTACACG
TGCATGTGTTTCCTTGGAGTAATGCAACTGCAGGGCCACA
GGCTATGCACATTTTAGAAAATGCCAATTCATTGGGCAAA
GGGCTTATAATCTCTAGTGGTTCGAATGTTCCACAAGTTT
ACCAAAATTTGGTATTTTAATATTTAATTTTTTGGTTAAC
CTGATTAATGTAGTGTAATATCTGACTTTTGTTGTAATTG
GCATTTCCATAATCCCTACTGAGTGAGCTTAAGCATCATA
TATATACGGTCACTCATAATTTATTTATATTGCATGCTTG
TTCATGTTCGTGGGTACTGTTCATTTTTCTATTGAGTTGT
TAGTTGTTTTCTTAAGGACTCTTAATTTTTTATTATATAT
TCTGGACACTAAACATTTTTTGGTTTTGTATGTTATTAAA
AATGTGTATATGTGATACAAAATATACTGTTAGTATTTTT
TCAATCACTTTATAATATATTTTGATGAACAAAAGTTCTT
AGTATAATGTAGCTCAATTTACTTCTCCTTTACTATGTGA
TTTGTGCTTGTTGTGACTTATTTAAGAAATCTTTTCCTAC
ACTGTTATTATGAAGATGCTCTTGTATTTTATTTTCCAAA
GATTTATACTTTTGTTTTTATATTTATGTCTTTAATCTCT
GTAACTGATTGTGTAGTCTGCAAAGTAGAAATCCAGTTTA
ATCATTACCCAGTATGGATAACCAATTTCCCTAATAACTT
TTATGGATCATTACATTTTTTCTGAACTTATTAACAATGC
TCCCCTGTGATATATTAAATGACTCTATATGAGTTTGTAT
TGTTGCTGTAGTTGCTTATTGTTTCTCAATTCTGTTGCTA
AGTCTACTTTTCTATGCCAACATTAATGTCACATTGGTAT
AGTAATGTTGGTTCAGCGAAGGATACTATTTTTGACCCTC
ATAGTAAAAGTACAGGGTTTCTAGCATCCAATTTCACAAC
TGTGTAGGAGATACATCCCCCAGCCTTTTGTATTAATAGT
TGTGTAGATCTGTCCCCCAGCCCTGCAAAGCCCTGCACAG
TCCTCAAGACCCCATTTCCCGGCCATGTGAGTAAATTCTA
ATTTAGGTTCTGCAGGCCACTGAGTTTAAGAGGTCCTCAG
AGTTTGGGGTTCATAACTGTTTTTTTCCCGTTTGTTTGTT
TTCTGTTACAAGTATCTCCTATTGACATTTTTTTATCCTT
ATTTTCATGTGTGGGTTATCATTTTGTTGTGTCTGAAGTA
ACTGAAAGGAGAAGGTTGCAGCCTATACTCAATCCATCAT
ATTAGAATTAAAGCCATTGTAAACCTTTCATCTCAGTATA
TAAAAATATGATTAAAATTTGGTTATATTTATAAAATAAA
TCCAAATATAATTTAAACATGCCTTTGGTGGTACACTATA
ATCACATTGAGTTGATACATACTTATACTACCTCTGCAGT
AATAAATCAATATTTTCTTTTATTGCATTTTTTCCAAATA
TGGTTTGAGTCTTAGAAATATTATTTTTCTCATGTTACAG
TCACATATTATTTTTTATTAAAAATTGTATTATCCAGCTT
TCTAATTCACTTTATTGGCCTTCCCTTTTTCAATTTCTTC
CATCACTTTTTATTGAACACAAGCTCTAAATAGCTTTAGA
TTCTGTCAAAATATCAAAATTCCCAACAGAAGACAGATTT
CCAGCTCCTGAATATAATCAAATACTATAATAAGGACAGT
AAAAGTATGTTCAAAATTTATTTTATGCAAGATGACATCA
TAGAAATAAAAAAAATAACAGCATCTTACATGAACTATTT
TAAGGGGAATAATATATATTTCGATATGTACTTCCAAAGG
TGGAATTTTTTAAGGCTTCTTACTTTATAATCAAAATTCT
CAAAGTAATTGGAAAGAGCATTAATATATTTTGTTCAATC
TTTTTCCAGTTTTAGGAAGAGATATTATTTGCTTAAGATT
GTTATTTTCTCCGAATGAGCAAAATGGTTTCAATCATCTA
AATCCAATTATGTATATTTTACATCTAATTCATTCTCAAA
CTAAAATCAGTAAATTAGAGGTATTATTATAACTAATAGA
GATTTCTCAGCTAGCAAGGGAAGCTTATTCCATCACATAG
GGTATGAAATATTAAGCACCACTTTCAAATAATGGATCCG
GTCTCCTTCAGATCGACTTGGCACCTACTTGACCTTACAT
TTATACCCAGGCGATTTAAAATGAAAATCTCATTTCTTCT
GGAAAGAGATATGAATTCAGTGTGTGTATAATGTTAAAAT
TGAATGTCATAAAGAGTAAAAAGTATTGTCTTTGAGAAAT
AGGGTGACAATGTATAATATATATCTTTGCTAATTTCTCA
CTGAAATAATGTGACACTTTTACTGATAGCTCATTTATAT
GTATTATTTAAATTTAAAATGGTTAATTTATTAAAATTTA
ATAGTAGAAATCATTGTCATCATGGCCACAGAAGGTTACA
AATTTTGTTTCTAAAAATAACTCATAATGCCATCCTTATT
TTTATTTTTTGGTAACATGTTTGGAGCTGGAATGATATTC
TATTAAATAAAATTTGAACATTGTTTTTGTGTTCATTCAT
GTAGTAACACATCATTAATCTGAATGTTAGTTATGCAGGA
GTCTTCATTATTCAGAACAGAGCCAAAAATCTACAAAGAG
AATTAAAAAATAAAAATAAAAAGCCTCTGGTCATCTATTT
AGTAGTCATGAAGCAGTTGAAGTAGTCCTTCCTCACTGTG
ATAGGCACTGCTAAATGAGAGAGCATTTTTCATTAGTGGG
CAACTTTCACCCCAGGAAGAAATAGAGACATTTTAGATAC
AAGCAATAACTACAAAAGAAAAAGAAAATAGTCCAGGCCA
TTATCTATCTGAAGGATTTATGTTTTGTGTACTAAACCAA
TAAAACCTCTCAAGTCTTTGTAATTCAAGGAGAGTGACAG
AGGAAAAAAGTGGTTTATGGAAGTCAGATCACCTGAAGTC
TATATGTCACATTGTTTCTATTGCAATAGGAATATTATTA
CTCATATTATTACATTCATTAAAAGTCACAAACGTCTGAA
TGCTTGATTATAATCCCAGAACTGTGCTAAATGCATTATC
TCACACAAAACTGTCATATTAACATCAAAATACTATGTAA
TAGATAACATTATTGCCTTTCATTTTATAGGTGAGCAAAA
TGAGCCTCCGAAAAATTCAATCATTTCTCCAAGTCACATG
GCTAATAAATGTTATGCATGGACGTCATACCCAGCCTAAC
TCGGGAGCCTGGCCTCTTCACAATGGACAAACCAGAATTA
CAAGACCAATAGTAATAGACTGAACGAGCTTTGTTGACAT
ACAAAGCATCAACTTTGTTATTTATTTTAGTTATGGAGAG
GAAATCTGGAAGAAGCCAATGCCAGTCTGATGTAGACGTG
CATACAACACAGGAATGAACAGAATAACCTGCAGCTGATT
CTTGAAAGCTCATAGTCAGGTCTAAATAATGAAATTTTGA
CATTGCTCTTTCTTCTCCAATGGCAGGATCTTTGTTCTTC
TGAATGCTAATGTCCTCTTCTACCACAGGACATTTTCACA
TGTGATACTTTCTGCCTAGAGGCCTCTTTCCCTTTCTTGC
CTGGTAATCCCAATTACTCCTTTAGGTCCTAGCTCAATAC
TGGTCATATCAGGGGGACCTTTGAGGGAAATCATAATTAG
GTCAAATGCCTAATTGGCACTTTTCTCATTTTACCCCCCT
CCCATGCTTCATTTCTCCTTATTACTTATCACTACTTTTT
TTATGTATTTGGGGTATTTTGAGGCATCACAACTTGAATA
TACAACAGGTACATTTGTCTGTGTTTGTTCACTACTGCAC
CTGCAGCATCTTGAATGTGTCTATTAAATAGTGAGTGTTC
AGTAAGTGTTCATTGAGGGTATCAATTAGTGGAATTAGTT
GTGTGACACATATGTCTTTCTCATTTGCTAGACTGTAAGT
TCATAAAGAAAAATACCACATTGGTTTTTTTCTTACTTAG
TACAGTACCAGGTACATAGTAGGCCCTCATTAAATAACTA
ATAAAAGAATAAATATTTCTTTCAGACTCAGGAGTGCAGG
ACAAGTCCCCAAATTGCTTTGTGACCCAGCTCTTCCCTCC
TTTCTCACTGTAGTTCTCAGAATATGCTGACGATGCAACA
TCCTGAAATAAAGAACTGTCCCAAACAGCCCAGGCTTTGT
TCTTGTCCCTCCTAAAACATAATAACTTGCAATACATTAG
CCTAGAATTCAAGTTGCACCAGGGTATAAAACCCAGGGAA
GAACACACTTTCAGGGGCCCTCAACTACAGTGCAATGTGA
GGAATTCACAGACAAGACTCCACCTGCCCTGGCAGCTTTC
CTGAGCCTTAAGAGACAGGCTCACCATGAATCCTAGGCTT
CTTTGTTGCCCATCTGTGAGTAATGAAGTTGCTTGGTTTA
AATTTCTGTGAGAAACTGCTGTCTTACCAGACTCCTGCAG
ATGGATTTATGGTAGTGTATGGCGTTGGTGAGGTATTTAG
AGTCCTGGTATTGATACCAGTGCACAGAGAAGTGACTTCA
CAAAGACTCTCCTGTTTTGACTAAGAATACCGCAAATCTG
ATCCTTTTAGATCTGTACCATACAACACTTACTTATTTTA
ACGTTGATTGGTCACCATATTGATTACAACAAAATCAACA
AGAACTTTTTCTGTGCCAGGCATATTTTTAAAATATTTAA
CTTATTTTTGTTTTATGAAAATGTTATAAGCTGATTAATA
TTATTGTTACCCTCCACCTCATTTTAAAGATGGTGAATAT
AAGACCAGAGAGTTGAAGCAGCTTGCTCAGAGTCCAACTC
TACTAGGTCTATTCAAAGCCTGTGTTCTTAACCATCACAA
ATGCCAGAATGAGTGTTGTTTTATGCTCTTTGCTTTAAAT
GTTAAAGGAATGCATCTTCATTAACTTGTATTGAGAATCT
TCTGATCATCTTTTTGTTTGTTTGCTCTGACATGGTCTTT
TAGATGTTAAAATCCTATATTAACTTAGAGTTTCTCCATG
ATCAACATAAAACTTTTATTTTTAAAAAACCTTATTTTAA
ATCACTTAGTATTCTAAAAATATTTTAAAACATGCCATTA
GTTTAATTATTAATGAAAATGCTGGGGACCCCAGAAAAAT
GGCAGACTAGCAGCAATCTGCAAGCATCCACTCCCAGGGA
AAGAAGTGAAAGGTGCCTGCATGTGGATCACTGTTCTCTG
AAGCAGCATTGTGAAATCACAGAGAAGCAATGTAGGACAC
TCAGAGTGGGGAAAAAAAAGGTGACAGGGTGATACATATA
ACAAGATCAGAGAACATGCAGGGAACAATAGGAGAATGGA
GCACTGGGTCACTGCACTCTCTGAGGGTACAGTAGGAACT
GAACTGCAAGATGGCTCCCACCACACCAACATACCTCTGC
CTGGTCAGACCGGGGACCTGCCTGGAGTCTGTGCAGAGCC
ATTGCACCAGACAATAGGCACAGTGGAGATTGGGCAGCAG
CTAAAGCCATCCTGAGCTCTCAGGTGCACCACGCCAGGTT
TGCACCGGGCAGGAGAGGGAGTGAACTGACTTGTGGCTCC
CCTGAGCCATACCTGATGACTTGAAGTGAAGCGCTTCTCT
CGAGCACAACAGGATCTGAGCACAGGAATTGATTGGGTTG
CCAAAGGCTCTGACCTGAGAGGCTTTGGGTGGCTGCTCTG
GCAGGTCCTGGGTGGGCAGTGGAGAACTCTGTGGTCCCTG
GGCCCCCGGAACCAACATCTGCCAACCTGACTTGGCATCC
ACGAGGCCCCTGAGCCTGCAAAACAGCCCCCCATTTGCTC
AACCTGGACTCCACCCTCCAGGCCCCAACTTCCTGCTACA
TTGCTGCACACTTGGCCCTGACTCTGCCTTCCAGGTTGGA
TCAGCCCCACCATCCACATGCCCTGCTTCTGGCTCCTTGG
CCTTGCTCAAAAGCTCTGCTTCTGGCTTCTCCATGGTCCT
GGCTCTGAGGTTGTAATGCCAGAGCCCAAGTCTCTGCCTT
TGTGCCTCCAGAACCCCTGCCAGGCTTGAGACACAATCCC
CAAGTCTCCAGCACTGCATCTGGACCCCAAGATCCCACCC
CAGAGCCTCCATCATCACAGCAGGGCCGGGAGATCTACTC
CAAAGTCCAAAGCCCCTCTCAGACTATAGTAATCAAAACA
GCATGATACTGGCACAAAGACAGAAACATAGACCAGTGGA
TAAGAACAGAGAACCCAGATATAAAACTATGCTCATATTG
CCATCTGATTTTTGACGAAGCAGACAAAACACATGTACTG
GGGAAAAGAATCCCTATTCAATAAATGGTGCTGGGAAAAT
TGTATAGCCACATGTAGAAGACTGAAACAGGATCCTGACC
TCTTATCACTCAGAAAATTAATTCACAATTGATAACAGAC
TTAATTCTAAGGCAAGAAACTATAAGAATTGTAGAAGAAA
ATGTTGGAAAAACTCTTATAGATATCGGCCTAAACAAAGA
TTTATGAAGAACTCAAAAGCAATCCCAGCAACAATAAAAA
TAAATAAATGGATCGTGAACAAATTAAAAAGCTTCTGCAC
ATCCAAGGAAACAATCAATAGAGCAAACAGACAACCTACA
GAATGGGAGAAAATATTTGCATGCTTTAAATCCAATAAAG
GATTTTATTTGATAAACCAGAATATACAAAGAACTCAAGC
TCATCAGCAAGAAAAAATCAAACAATGCCGTTAAAAAGTG
GGCAAAGGACATGAACAGAAACTTTTCAAAAGAAGATAGA
ATAATGGCCAACAAACATGCAAAAATGCTCAACATCTATA
ATAATTGGGAAAATACAAATCAAAACCACAATGAGATATC
ACCTAACTTCAGTGAGAATGGCTTTTATCAAAAAGTCCCA
AAACAACAGATGCTGGCATGGATGTGGAGAGAAAGGAACA
CGTATACACTGTTGGTGGGACTGAAAACTAGTACAACCTC
TATGGAAAATCGTATGGAGATTCCTCAGCAAACTAAAAGT
AGATCCACCTACCAGTGGGATCCAGCAATCCCACTACTAG
GAATATAAGCAAAGGAAAAAAAGTCATTTTACCAAAAAGA
CACTTGCACTCAAGTGTTTATTACAGTGCAATTCACAATC
TTAAAGATGTGGAACCAACCCAAAAGCCCATCAATTCATG
AGTAGACTAATAAAATGTGGTATATGTATACCATGGAGTA
CTACTCAGACGTAAAAAAAACATAAATTGGTGAACTGATA
CCTTTTTTAACAACCCGAATGGAACTGGAGACCATTCTTC
AAAGTGAAGTATTGCAAGAATAAGAAAACACACCACCTGT
ACTCACTATTAAAGTGGAACTAATCGATCAACACTTTTGT
GCACATATGGAAGTAAAACTCAATGGAAATCAAGCATGTG
GGGGGGTGAAGGGGATGGGTAAATTCACACTTAATGGTGT
GAACTATGCACACTATATGGGTGAAGGGCACACTTGTAAC
TTTGACTCAAATTGTACAAAAGCAATTCATGTAACCAAAA
CATTGGTACCCCGGTAATATCCTGATATAAAAAAAGCATG
ACACAAAACAATATGTTTAATCTTAGTAATAATAAAAAAG
GAAAATGCTGAATATTCAAAGCAATCATAGCAATGACATT
AGTCTGTGAGCTTTAATTTGATGAGGGTTATACTCTCAAA
AGTGTAGAGAAAATAAAGAAGAATGTATTATATTTATCAC
AATTATGCATGGAGAAAGAAATAAAAATTAGAATGCAGAA
CTCTAATGGAGGGAAAACAAATATATTAAAGGAAAGATGG
ATAGTATGTTAGGTAGTAGAAACAAATACAATCTTTTGGC
TTTTGTTGTAAATTCACAAGAAACTGAAAAAAACACAGCC
AGAATATTTGAAGAAAAAAAAATTTGTGTACAGAAAGGGA
GGTGGAAGTTTAGAATGGATTACAGTCTTTTAAGTGCAAC
CATGACAGAGTCCAGAGAACTGAACAAGTAGATTTCAAGT
TCTCAGTCAAGTCTACATCGTATACTCTCCATTCCAGTCA
ATTTAGACACAGAATCATTGTATTACTGCATTTGGATGAT
AATTAATAAACATGAAAATGAGCAGAAGAACTAGATGTGA
GCTATACATATTATCATAACAGAGGTAGAAGTTCTAGGAT
GTAGTTTTAATTGGGTTTGTGTGTAGACACAATGAGTTCA
TAAAAATGTATATTTTAGTTACATATAAAATAGTTCCTCA
GAGCATAGACAAAGAGCTCATGTGTATGTGCGTAAGGGCT
ATGTGAAGAGAGCTATTTCTGTTACCAGGATGTCAACCTC
CTCTTCTAATTAAATGAACATTTCTTTTATATAAGGATTC
TGAGCATTAGTAACATTTTATTATTGACTTGTAAGTTCTT
ATATAAATGTTTGGAGAAAATAACAGGTTGTTTTTCATAC
AAAATTTTTTCCTTCAAAGTTAATCCTATTCATAAAGACC
TAAGTCATAAAATCACTTTTTACATTAGAGCTCTGACCTT
AAATGACATAGAGTAAATTTAAAACAAAAAAATAAGATTT
TTATAAGTGGTGCATTGTTTGAATTAAGTGACCAATTTGG
AAATTTTTAATAATAACAATAATCAAAAACAAGTGTCATT
TTTGAGTACCTACGTTGTGGTTTAAATGCTGTGTCCTTCC
ATAATTTATGTTAAAAATTAATCTCCATGGTGATGGTATT
AATAGGCTGGGCCTTTGGGAAATGATGAAGTCATAAGGGC
TTCACCCTTGTGAATAGGATTAACGCTCTTATAAAAGAGG
CTTCAAAAAGTTGCCTTCTGCTTCTGCTCTTCTACTATGT
GAGAACACAGTAAAAGTTCACCATCTTGGAAGCAGACAGC
AGCCTTCACCAGTTGCTGAATCTGCTGGCACCTTGATCTT
GGACTTCTCAGTGTAAAGATCTGTAGACAAAAAAATTCTA
CTAGTTATAGATACCCAGTCTAAGGTACTTTGTTACAGCA
GTAACAGTGGACTAAGACAACCTAGGTGGCAGATTTTATG
GGGAGTATTTACATGCAAAGCTTTTTATCTATATTTTTAC
TATCTTGAAAATTATCACTCCCATTTTTCACATATGCAAA
CAGAATCTCAGAGTTTAAGTAATTTACTATGGGGCATGTT
ATCTACCAGTGGTTAATTCAGCCTGGGAATGCCTAATTCA
GAAAGCTGTAGGAGACAATGTGAGGGGTTTCCTAATTTGA
GACTGATTTTGCCAGAAGCACCTTTGTCCATTGTCTTATG
TGGTCTCTGGCTCCATCTCTGAGAGATTTTTTTTCCCATT
ATCCGTTATTGCCATACAATCTCATAACTTGTATGTGGAA
GACCAAGTGTCAGGTGAAACACAGCCCAGCCAAGTCATCA
GAGGAGATAACTCTAAACATCTGGAGTCAAAGATATTTCT
GGCAATAAAAATTCTGCATACCCAATGTGTCCTCAGTACT
TAGCAAAATCTGTTGTAGCCCTTGGAAACTGATCATAAAT
TTGGATTTAGAATCCTCACTACATTCACCATCCTTAATAA
CATTCAACATATAGCTCTATTTAATAATAAATATTCTATT
TCTTAGCACTTTGTGAGTACACCTGACTTTTAGAAAACGA
TAGAGATTCAAAACTTACAGGGTCATCAATCAAAAATACA
ACTAATGATCTCGTTGTAAGTATACTCTTGATAATATAGA
CCACAGGACAAATAAAATACTAAAACATATGTATCTTTGG
CTAATGAATTAAGGAATTTATTTACTTTATGGACTGTTAT
AGTAAATTTTGGTGTTTTGGATTTATTAGTAAGATCGAAA
CTCTATGTTGGATCACTGGTTGGCACATTATGTCTTGAGG
ATTCAACATGTTTAGTGCGTTTAATGTTTGAAATATTTCA
TGTCAAACACGCATCCAGTAGAAAAAAACTGATCCTGAGT
TAAATGTAAAATATTAGCCACTTTAAAAAAGTGCTTAAAG
ATTATTCATTTCAAGCACATTTTTATGTTTTCCTGAACTG
ACACATATTTTAATAAACTGAAGTTTAAGAAAAGTCTACA
AAGGCACAGATAACAGCAAAAAAGCACATTGCATAAATAC
AACACTTGACATTTATGTAATGCCAAATGATATAATGTAT
CAGCAGCAGAATGGAAAACATAAATAATGAATATAAATTA
ATCTCTATTTGCTAAGTATGCAGCTTAATTGCAATATAAT
CCTCCAAAATTAAATTGGTGATGTTTAAACATTTTCCTTT
GATATTTGACATAAATTTGAAGATAGTATCCTCAATATTC
TGATATGAGGTGATTAATGCACCTTGAAATGAATGCAATT
CCTGAACTTTATAAAAAATGGTTAAATATCCCACCTAGAT
GACGAAATGATTATCATTTTAAATAGTATTCCTCTAGTCC
ATACTAGAGTGTTTTTTTTGTTTGCTTGTTTCTTTCATCT
TACTAAGTTCACATTATTTTTTCTTCAGTAGCCTTAATCT
TTTATGGAAACTAGTTATGTCTTATATTATTCATGCAGCA
CATTAATCTTGTGGATAGGACATTAACATTTTACTGATGT
AGTAGTATTCTTATGGATGAGATAAACATATAGCTGTTTT
CCATGTTTTTCAAACGATGTATGATGATATTAGCAATGTA
CAAGGAAAGTTATACATAAGAAAAAAGTCATTACTTAGCT
TCAGAAGAAGTTAATTGTACTGCCATACCAAAAAATGATC
TTCTACAGTCAAAAAAAAGTTTCTGAAACTTATATAAAGT
TTTAATTTAGTGAGATATAGAATACATGTTTCTTTTCTAT
CTTGCACGTGCCAAAATATTCTCTACTATACAGTATCAGA
TAAAGATAAAATTGAGCTCTTGAGGTGATCATTTTGACAA
GTTATTGTTCTGAAATTGTTGTGGTATTGTTTAGCTTACT
GTAAAAAATTTTGATTCATTTTAGAATGAGGTGTATTTTT
TAATATATTAGCTTTATAGAAAATAGTGATAGTAAACATT
TATAAAAACATTCATTTAATTAATTAATAACTTGCTTCAT
TACATTTTGTTCTTCGTGTGCCAAACAACAATGTGGTGTC
CAGAAATACTGAGATAAATAAGACACAATTTCTATTTTTA
AGAAATATTTATTCTTGTATTATTTTCTAATTAATTGTTA
ATAAGATTTATTTACTTTGCATTTGAAAATTAATAAATTC
TCATTAAATTACTGGTTTTTACTTATTTTGAAATAATTTT
TGATTTATGAAAGAATTAAAAATATAGAATATGGGCAGAA
GTTTCAAGGTGGCTTCCTACAGGTGTCTATCCACACTCGC
CTCCTCCCCAAAGAAGGACCGAAACATTGAGTGGATAATT
ACATGTCAAGTAGGTCATCTAAGAGAAAACACTGGAATTC
AGTAGGGGAGTGACAGGAATGAACCTCTGAGGCACGAAAG
GAGAGGGCAGTGAAGCAGCTGGCCTGGACAGGATCTGCCC
AGAGTCAGGAGAAACTTACCAATACAGGGAAAAGTAAGCA
AGTGACCCTGAGCAGTCAACATTCACGTCACAGACTCCTG
CAATCCTATCCATGGGAGAGCCCTTTGGCCCTTGTGATCC
CTGAGACTACCATAGGAAACTGCCTGGAGTCCACATAATG
GCATTGTGCCATAGAAGGAGTTTATGCTGGGTCCCGCACC
CACCCCACCCCAAGACTCAAGCGGTTGCAACAGAATGACA
TTTTGAGAGCTCAGCCCCCACCAGTATACATCCTGCCCTG
GAGCCCAAAGCCCTAGCATGTCTACATCCCTAGAGCCCCT
CTAACTAACATACTCCCATGTCCCTCCAGAAGGCTGTAGT
GTCACAATGCTGGTTGGACCCAGTGGGGCAGCTGAATTCC
CAGCATTCTAGCCCATGTAGTGCCCTACACTTATGGGAAT
GGACAATACACAAGAGAGGATGCCCTGGGGACAAATGGAG
GTGAAGCATGCATTCCCTTTCCCTCCCCTCAGAGCCTGAC
AATTTTCTGCTTGGGGCTGTAGCCACTGACATCAACCTTG
TTCCCTTGTCCTGGAAGCAGGGCTACTGTGCACCTGCAAG
TGCCTTCAGGGAACCAAGCGGTAAGTCCACCTGAGAATCA
TCCAGGGGCCTGAGGACAGGCCTTCCCAGCCTGTTGCTAC
CACTGTTGGTACCTGTGCATGCCATTTGCGAACCCAAGGG
TTGGCCTACTGCCGCTATTGCCAGTATTTACACCACATAC
CACTGAGGGATGCAAGGTTCAGCCTACCCAACAAGACAAC
TGGTGACACTACTAGCACCCAAGAAAGCTGCTTGGTGGCC
CAAGGACTGGAATGTATAGTCTGTAATCACTACCACTGTT
GCCCAAGGACCAAATCACCTGGCATTCCCATACCTACCAA
AGTCTCAGCACAGTCTCTGATAACAACCACAGCTTAAGAG
ACTGAGGAATTCACAGACACCACCGATGCTAATTATGAGT
GAAGAAGTCATATAAGGACTACAATATTGTGCTCACCATT
AATTAAAGCCAAAGTACCCTACCTAACCAACACTAGAGAT
ACATTTATAGGAAAAAGCTATTCCCTATGAAAGACAATCC
ATAAAATTGGAAAAAGTAACTGTCACACCAGATGTGCAGG
CATCAATGTAAGGACAGAATGAAGAAGAAAAAGCAAGGAA
ACATGACATTTCCAAAGGAACTCAGTAATTCTCCAGCAAC
AGATTCCAATGCAAAATAAATCTATGCAATGTCTGAAAAA
GAATTCAAAATAATATTGAAGAAGCTCAGTGAGATAAAAG
AGACAAGTGATAAACAATTCAAAGAAATCTGGAAAACAAT
TCATGATTTGAATGAGAAATTCAACAAAGAGATAGATATA
AAAAAAAGAATCAAACAGAAATCCTGGAACTAAAGAAGTC
AAAGAATAAAATAAAAAATTCAATCAAGATCTTCAAAATA
GACTAGATCAAACAGAAGAAGGAATTTCTAAACTTTAAGA
CAAGTGTTTTGAAATAAACCAGTTAGAAAAAAAAAAGAAA
AGCAAAAAGGATTTAAAGAATGAAGAAGCCTACATGAAAT
ATGATATACAATAAAGGAGTCTAATGTTCAAATTTCGACT
GACAAGCTAAAGCATAGAGAACCTATTTAATTAAATAGTA
GCTGAAAACTTCCCAAGTATTGCAAGGGATATAGACATCC
ATATCCAGGAAGTTCAAATTTGTCCTAATAGATTAAACCC
AAAAAGATCTTCTCTGAGGAACATTATAGTCAAATTATGC
AAAAAGACAAAGAGAGAATCTTAAGAATAGCAAGTATCAT
GTGTAAGGGAATTCCCACCAGACAAAGACCAGATTTCTCA
GCAGAAACATTATGGGCCAGGAGAGAATGGGATGACATAT
TCAAAGGGCTGAAAGAAAAAAAAACTGACTGACAACAATA
CTTGTACTTCAGAAGTGAAGGAGAAATAGTCTTTCCTAGG
GATGTAAAAACTGTGGCCATTCATCACCACTAGATTCTAC
AAGAAATGCTTAAGGGAATCTTACACCTGGAAGTGAAAGG
ATGATATCTACCATAAAGAAAACACAAAAGTATAAAACTC
ACTAGTAGAGCAGACACACAAATGAAGAAAGAAAAAAATT
TTTAAAAAAAGGAGTAAAATATCACCCTACAGAAACCCAC
CAAACTGCAGTGATAAACTATAAAAGAAGAAATAAACAAA
ATATATATGAAACAACCTGAAAACAATTTTAAAATGACAA
GAATAAGTCCTCACCAAAAAATAATAACATTGAACATGAA
CAAATTAAAGTCCTCACTTAAAATGTATAGACTGGTGGAA
TGGATGAAACAATATGACCCAATGATATGCTGCCTAGAAG
AAACTTATTTCATCTGTAAAGACTGAAAGTGAAGAAATAT
ATGATAGAAACATAATGCAAACACACACACAATGATGTGC
TACTACATGCTCATGAGATTGGCTAAAATTAAAAAGACTA
GCCATGCCAAGTGTTGGCAAGAATGTGGCACATCTGTAGC
TCTCATAAACTCTTAGTGAGAATGTTAAATTGTATAATAA
CTATTTTGAAATACTAGTTCAGGAGTGTACTTTCTTTTCT
TTAAAAAATACACCTATCACATCAGCACTTCACCCCTAGT
TCTCCAGGAGGTATTAAAAATATGTCCATAGAAAGACTTA
TACACCAATCTTCATAGCAACTGTATATATAATATCCAAG
AACTTAAAACAACCTAAAAGTCCATTATCAAGTATATGGA
TAAACAATTTGTGATATATCCCTACAATGGAATACTACTC
AGCGCTAAGAAGAAACATACTGTTAATAAATACAACAACA
TGGATTAATGTCAAAATAATTAAGCAGAATGAAAGATGCT
AGTCAAATGTTAGTGCATACTGTAGGATTTCATTTACATA
AAATTCTGGAAAATGCAAAATAAATCTATATCAATAGAAA
GCAGATAAGTGATTGCCTGGTAATGAGGAGGGAAGGGAAA
TCCAGGAGGGAAGGTTTATAAAGAGGAGTCATGTATATGT
GCATTTTCTTGGTTGTGCTGATGGTGTCAAAGGTATACAC
ATATGTAAAAACATATCAAATTTTACACTTTGAGTATTAA
CTATTTATATTAATATCCAAGAAGCTATAAAACATATAAA
CACAAAATATAAATAAATATATATAATTATGTAACCACTC
AAATATACTCCATGCCATAACATGGCATATATATATATAT
ATATGTGTGTGTGTGTGTGTGTAATATTGTATGTTAGTAC
ACGTGTCATTCAGAATCAAGTTCAGGTTTCAGATGTCAGT
CCCACCATGTACAAGCTATTAACCTTGGAGAGGTTACATA
AATTATCTTCATTTGTAAAATGGTAATGTATACAAAATCT
GCTTCATAATGTATTCATGAGGACCTACAACACTTAGAAG
ATTATCCTAGCATATATATTATAATGCATTAATGCCTTAC
TACTGTTTAAAATTTATCATAACAATTAGTTACATGTCAT
TAAATAATCAATAAAACATAACTTTTATTGACTATATAGT
ATTTTACGATATAAAAATATGATAATCCAACTGATTTATT
TTTCATTTTGTGGTACTTGGGTTAATTTCCAGTAAACAAA
TTTGTGAGAAAAATCTTTGTAGATAGCAATGCATAAATCC
TAAGGATAACTTGGTGTACCTCTAATATAAAACATAAAAT
TGTCCATTCTCCCTCTTTTCCACTTCTGTCACCATTTTTT
AAATCACCATTACTTCTTGCCTGAAATACTCCAGTATCAA
TATGGCAGGAAGAGTAACCTTTAGAAAACACTAATGTTAT
TCTCCACGTATGAACTTCCAGTATCTTTTCACTGGAAAAA
CAGCAGCAAAAGTGAAACTTCTTTCAATCAACTTGTTACA
GTGGAATGAACTAACATGGCAGGGCAGCACTCCTACAAAA
AACAACCAGAAATGCTAGATTAAATGTGCAATTGTTAAAG
AAAGTTAAGAGATTTTTGAAGCAGCAAATACAAAGCTAAG
GCTCCAGAGAAAGAACTTGAAAAGGAAAATGGGCTTCATC
ATTCTTTCCCTGAGGAAAATTTGTCAATTTGAGGAACAGA
AAGCAGAATTATTTTGACTCCTATTAAATTACTTTCATTT
CACCCATTTTCAATTTAATAAATGATGTCTAGTGTGCATT
GTTAGGATACATCTAGGTTTATCTACATTAACAAAGCAAC
AAAAAAAGGATATTAACTAAGCCTGAAGAGAAATAAAAAG
GTTAAAGTTGAACTTTAAGGAGATTTTTAATGAATTGGCA
TAAAATCTCAGTGAAAATTCTAGTCCTATTGCACTTGCAG
AAAAAAAAATAATTACAGTTTGTCTGAGTATGAACAAAAA
CTAAAGGTGTGGAGAATAATTAATTGAAATAAACATTAAA
CATCATGTTCCCTACTCAAAAGGAGGAGTAAAATGAGGAT
TATTTTTCTTGGTAGATGAGCAAGTAAGGGAAATTCAAAT
ACCAATTAACTCCTGAGCATTGAGTCAAAACCAACTTTAT
TAAGAGTTTCCCTGTCAAATAATTTACAGTACTTCAGGAT
GGACTGATAATTTTTTTTAGAATGTTTAAATCCTTAAAAT
ATTATTTTAAAAATATTGATAAGAGAGTGGTTCAATTTTG
AATAAACTTGAACTTTGTAAGAATAATACATGTGTATAAC
TATTGATCAGCTGACTTTAAAATGTATTAGCTATTTACAT
TAAGTTTATATTTTACGGCAATCCAAATAAATATTTGTTT
TCATTTATAGCTAAATATATAACAAAATATGCTCATGTTG
TATAGAATTTAAACATTTTCCAGAAGTCCTACAAATTCTC
CAAGAAATCAGTAAATAGAAGAAATGATAGCAGATTGTTC
ATTGGATTAATTACTCACCATGATTTACTCAGTATCTTTT
GTGTACACAGCACATAGTAGCCACTATAAATGGTGAAAAA
GTAATTTCTATCAGTGTATTTATCATTCATTTTGCATCTC
AGAAAAAGATATGTTAACAACTTTAATCCATATAAAGCAG
CTTAGAGGTGAAAAAAATGGTACTTTATAGCTAAAAAGAG
CTATGCACATTTAGAGGATAGAAAATGAATGAAAATATGA
ATGAAAAATGCACAACCAGTAAATGCTTTCTGTAGCAGTC
AATTCAGAGAGTTATAATTTGAAAGAAGGATGGAGTTTGG
TGAGGAAGGTGAGAAATTGAGAACAAAGGAAAAAAAATCA
AAGATAAGTTTGAGCACAATGACTTGCTAGGACAGAGAAA
ACATTGATTTAACAAGAAAACAGAAAGCATGGAGCAGTAA
TAAAGGTTGTTAATGAGAAAGAAAGGGATAAATGAAATGT
TTGATGATATATTTAATGAAGTATAATTTTTTTTGGCCAT
CTAGCAAATTATTCAGAAGCTGTGTAGTTTGCAGGATAAG
AGACTATTTACTGGAATGAGATGAAAGGTTTAGATCTTGT
ACCTACAACTTGCTAGTTGCATGACCTTGGAAAGCTACTT
AATATCCATTATTCAGCTACCAAAAAATGTGGAAGATGAG
AGCGTCTAGCTCAGAAAGCTGTTGTAAGGTATAAGAAGCT
TAGTACCTGACTGTATTTGTTTTCTATTGCTGCCATTAAA
AATTACTACAAATTTAGCAGCTTCAAATAACCTGGATTTA
TTTTCTCACAGTTTCATATCTCAAAGTTCAGCTACAATGG
GCTCAGCTAGTTCTCTGCCCAAGGTTACACAGGGGCAAAT
TCAAGTTGTGGGCAAGTCTATGTTCCTTTTTGGAGGCTCT
GGGTATGAACTTCTAAGTTCATTCAAGCTGCTAGCAGAAT
TCAGTTCCATTGGTTGTAATGACCTAGGTTTCCTTGCTGG
CTGTCAGCTGAGGCTCATCATACTCAGCTTCTAGAAGGTG
CCTGTATGTTTAGTTTAACAGCCCCCTACCTCCATGTGCA
AAGCCAAGTTATGGCCCAGTCAATGCTTCTAATCTCTTTG
ACCTGCCCTTCTGCCTCTTTCTGCTTTCCCCTTCTGCTGG
TCCTCTCTGATTAATTATTCTGCCTTCTGCTGCTGCTTTT
GAGGGTTCATGTGATTATATTTAGTCCACCTGGAAAATCC
AGGATTATCTCTATATTAAGGCCACCTAGTTAATCTGCAA
AATTCCTTCAGAGAAGTATGTAAGTTAGTGTTTGATTGAA
CAACCAGAGGACAGGAATCTTGGGGGAAAATCTTTAGAAT
TCTGCTTACCATACTGACCAATAGGAAACACATCCTAAGG
GCTAGCTACTAATATAATATATACTCAGAAAAACTGAAAT
TAGAAATTCTACAATTAAAGTGTTAGGTAACTCTCAGAAT
CTCATAGAATCATAGACATGTGTAAGTAAAAATGATCTTC
TAAATGTTGTACTTTTAAACATTGATGTGTATCATGAATC
TGAGGAAGCCAATTAAAGCTATAAATGTAAGAGTTTTCCT
ACTGAAACTCATTTTAAATTCGTGATCTCTTGAGTTCCAG
TGCTTCAGACCTTGATTATTATTAAGTTAGCAGAAAAAGA
AAGAAATTACTCTACACATGTATTTTTAAATCAATGATAG
TAATAATGAAAAGTTAAAATTGATTGTCAGTTCAAATCAT
GTTGCTAAATAAAAGCTTTTTTATTCATCACTACTCATTA
TAGAGCATTTCCTTTCCCCAGTATGTATTATTGATGGCTT
TTAAAAAAACATCAGTTGGGTGTAAATACGTGAATTTATT
TCTGGGTTCTATATTCTGTTCTATTGTTCTGTGTTTCTGT
TTTATACCAATACCATGCTGTTTTGGTTACTATACTTTTC
TAGCATATTTTGAAGTCAGGTATTGTAATGCTTCCAGCTT
TGTTATGTTGAGATTGTTTTTTCTATTTCTTTGAAGAATG
TCATTGGTATTTTGATGGAGATTGCATTGAATCTGTAGAC
TGCTTTCGATACTATGGTCATTTTAACAATATTAATTTTC
TGATCCATAATATGGTCCACCTTTTCATTTGTTTATGTCT
TCAGTGTCTTTCATTAGTGTTTTGTAGTTTTTGTGGTAAG
GATCTTTCAGCTCCTTGGCTCAATTTTTTTTTAGATATTT
TATCCTTTTTGTAGTTATTAAAAATGGGATTTTTTATTTC
AAAAAATTAAGGGGTACAAGTGTTTTTTGTTACATGGATA
AATTGTATCATGCTGAAGTAAGAGATTTTGGTGCACCCAT
CGCCAGAATAGTGTACACTGTACTCAATAGGTGACAGGTT
GATATTTATTCCTTACCATCCTTCCACCCTCCCCCTTCTT
AATTTCCAGTGTCCATTACTGCTCTTTATGGCCATATATA
TCCTTTGTTTAGCTCCCACTTACAAGTGTCTGTTTTTCCA
TTCCTGAGATACTTCACTTAGGATGATGGTCTCCAGTTCC
ATCCAAGTTGCTGCAAAAGACATTAACTCATCCTTTTTTA
TGGCTGACTAGTACTCCATGGTGTATATACACCACATTTT
CTTTATACACTTATCAGTTGATGGGCACTTAGGTTGATTC
CTTAACTTTGCTATTGTGAACGTGATGTGATAAACACATG
AGTGTAAGTGTCCTCTTTATGAAATGACATTTTTTCCTTT
AGGTGTATACCCAGTAGTGGGATTGCTGGATCAAATAGGT
CTATTTTTAGGTCTTTGAGGACTCTCCACACTGTTTTCCA
GAGTGGTTTTATTAGTTTACATTCCCAACAATGGTGTATA
ACACTTTGTATTACACCACACCCATGCCAAATCTATTGTT
CTTTGACTTTTTAATATTGCTCATTCTGACAGAGATAAGG
TGGTATCTCATTGTGGTTTTAATTTTCATTTCCCTGATAA
TTAGTAATGTTGAGAATTTTTTCATATGTCTGTGGGCTAT
TTGTATCTCTTCTTTTGAAAAGAGTCTGTTCATGTCCTTT
GCCCACTTTTTGATGGGATTATTTGTCATTTTCTTGCTGA
TTTGTGTTCTTTGTAAATTCTGTACATTAGCCCTTTGTCA
TATGTATAGTTTGTGAATATTTTGTCCCATTCTGTAGGTT
GTTTGTTGACTCTGTTGATTATTCCCTTTGCTGTGCAGAA
ACATTTAAGTTTAATTAAGTCCCATTTATTTATTTTTGCT
GTTGCTGTATTTGCTTTTAGGATCTTACTCATAAATTCTT
TGCCTAGGCCAATGCCTAAAAGAGTTTTTCCTGTGTTTTC
TTCTAGAGTCATTATGGTTTCAGGTCTTACATTTAACTTC
ATTTGAGTTAATTTTTGTATGTGATGAGAGATAGGGATCC
AATTTCATTCTTTTGCATGTGGCTATCCAGTTTTTCCAGC
ACCATTTATAGAATAGGGCATCCTTTCCCCAGTTTATGTT
TTTGTCCACTTTGACAAAAATCAGTAGGATGTAGCTATGT
GGTTTTATTTCAGGGTTCTCTATTCAGTTCTGTTGGTCTA
GGTGTCTACCTTTATACCAGTGCCAAGATGTTTTGGTTAT
TATAGAGTTAATTATAAGCTAGAGTGAGGTAATGTGATGC
CTCTAGGTTTATTATTTTTGCTTAGGATGCTGTGGCTATT
CAGGCTCTTTTTTGGTTCCATATGAAGTTTAGGATTATTT
TTTCTAGATCTGTGAGAATCTCTAAGTTGCTTTGGGCACT
GTGAACATTTTAACGATGTTGATTCTTCTAATCCATGAGC
ATGGGATGTTTTTCCCTTTGTTTGTGTCATCTATGATTTC
TTTCATCAGTGTTTTGTAGTTCTGCTCGTAGAGATCTTTC
ACCTCCTTGGTTAAGTATATTCCTAGGTATTTTATTTTCT
TTGTAGCTACTGCAAATGGTGTGGCATTCTTGATTTGACT
CTCAGCTTGACTGTTATTAGTATATAGAAATGCTACTGAT
TTGTGTACCTTAATTTGGTAACATGAAACTTTATTTATTT
ATCAAATCTAAGAGTCTTTTGTTGGAGTATTTAGGGTTTT
CTAGGTATAAGACTAAAGATGGGAACCCATTCTCTTTTGG
CTTCAAAGATCTCTGCTGTTTTTCTTGGTAAGTAACCTAT
TGCTTTCATCTCCCAGCTTGTAGGATTGCCTCATTATGTT
GACTTTGGTCAGGCTGATGACTGTATTTATTGGTGATATA
CTATTTGCCATGATTCTTCTGGGTGTTTGATGATCATCTT
GTATCTATCTGGATATGTAAACCTCTAGTGAAACTGGGGA
TGTTTTCCTCTATTATTCTCTCAAATATGTTTTCCATGCT
TATTGCTTTTTCTTCTCCCTCAGGGATACCTCTAATTCTT
ATATTTGTTCATTTTGCATAATCCCCTATTTCTTGCAGTG
ATTGTTCATTCTTCTTTGTTCTTTTTGCAGCATTTTTTAC
TGAATGGGTTACTTCAAAATCCTTGTCTTCATGCTCTAAA
ATTCTTTATTATGCTTCATCTAGTCTGTTGTTAAAGCTTT
CTGCTTTATTTTGAAATTCTCTAAATGACTCTTTCACTTC
TTTAAGTTCTGTTATCTCTTTTCTAACGTTATCTATCTCT
TTAGTAAAGTTTTCATTCACATCCTGAATTTTTTTTCTTT
TGTTTCTTGGAAATGGTTTTCTACTATCTCCTTGATTCCA
TTCATCTTACTCGCCACCCAGAATCTGAATTTTATATATG
TAATTTCAACAATTTCCTTTTGGTTGGAGTTCATTAACAG
CTATTGTGATCATTTGGGGGTGTTCAGACAAGCTTTTTTT
TCATGTTGCCAGGGTTTTTTATATTTGTTCCTTCTCATCT
CATGCATCTTCTCGCAGGTCAATTCTGATAGAAGATGCAG
TGCACCTGTTTTCTTCTGCTGGGACCTCTGTTGCTCAGTG
ATGATAGGGATGGGCCTCCCTGGATGGCATTCTTGGGCCC
TACTCTGGAAGCTTGACAAGGCAGGAAAGGGGTGGATGCA
CTGTGAGCTTTTAACATTGCTGCTCTGCTGTGTCTCCCCT
GATTCCCTGTGGTTGTTACCAAGCCATGCCAAGGCCGGCC
CTTGGTGCAAGGTGTGCATTCAAGGTGGGGTTGGCTGACA
GGATGAACCATGCATATGGCAGGGAGGAGGTCCATTGGGC
ATGGCACATATGTGCACAGGCCTGAGTGGCCAAGGTGCCA
GGTGCGTGGGTGGGACAAGGCACATACAGAGTATGGCACA
CGAGCAGGGCCTAGTGGGTCTGCAGGTCTGCAGGGTGTAG
CCAGACCATGGGTTTAGCAGGACCCTGGGGCAGAGAGAGC
TACTGGGGCAAGGCACCTGCATGGGATGAAGCAGGTCTGC
GGGGTACAGTGCTCGTATGCATGGGTCAGAGCAGCTGTGG
AGCAGGGTGCCTGCATTGGGTGTACAATTTCCCAGATCCA
AAGGTGGCAGCTGTGCTGGCTTTTGCCCCACTCAGGGCCT
CCCAGGATGCAGTAGTGGCAGAGGTGCAGCCACCCTAACA
GTGTTGATTTTGTGTCCTGTAACTGTATTTGATTCATTCA
TCTGTTCTTAGCATTTTTGTGGGATTCTTTAGGTGTTTGT
GTATATAAAACTATATCACTGATAAATAGGGACAACTTGA
CTTCCTTTTTTCCAATTAGGATGCCTTTTATTTTTTCTTC
CCTAATTGCTCTGGCTAGGACTTCCAGTGCTTTTTTGAAT
GAGTGTTTAAAATGCGTATTGTTGTATTGTTCTAGTTCTT
AGAGGAAAGGCTTTCAGCTTTTCCCTATTCAGTATGATGT
TAACTTTGGGTTTGTCATCTATGGTCTTTATTATGTTGAC
GTATGTTCTTTCTATGCCTAATTTGTTGAGAGTTTTTATC
ATGAAGCAATGTTGAATTTCATAAAATGCTTTTGATGCAT
CAATTGAGATGATCATAGGGATTTTGTCCTTTATTCTGTT
TATGTATCACATTTATTGATTTGCCTATGTTGAACCATTC
TTGCCTCACTGAAATAAATCCCACTTGACCATGACATATT
ATCATTTAGATGTGTTGTTGAATTCAGTTTGCTAGTATTT
TGTTGAGGACTTTTGTGTCTATGTTCATCAAGGATATTGA
TCTGTAATTATATTTTTGTGTGTGTGTCTTTATCTGGTTT
GGGTATCAGGCTAATGCTGGCCTCATAGAAATAGGAAGAA
TTTCCTCCTCTTCACTTTTTTGGAATAATTTGAGAAAAAT
GTGTGTTCCTCTTTATAAGTTTGGTAGAATTCAGCAGTGA
TGCATCAGGTTCTAGGCTTTCCTTTTTTCAGACTTTTTAC
TGCTTATTCAATCTTATTACTCATTATTTGTCTGTTCAGG
TTTTCAATTTCTTCCTGGTTCAATCTTTTTAGGATATATG
TGTCTAGGAATTTATCCATTTTCTCTAGGTTTTCTAATTT
TTTTAGTGTATAATTATTCATAATAGTTTCCAATGATCCA
TTATATTTCTGTGGTATCAGTTGTAATGTCTCCTTCATCA
TTTCTGACTTTATTTATTTGGTTCCTCTTTTTTTTTTCTT
GGTGAGTTTAACCAATGATTTATGGATTTTGTTGATCTAG
ATATTCAAATAACCAACTTTTAATTTTGTTGATACTTTGT
ATTTTTTAGTCCCTATTTCGTTTAGTTCTGCTGTAATCTT
TATCATTATTTTTCTAATAATTTTGGGTTTTATTTGTTCT
TGTTTTTCTAATTCCTTGAGGTGTATCATTAGGTTGCTTA
TTTGAAATCCTTCTACTTTTTTGATGAAGGCATTTTTTGG
TTATAAACTTCCCTCTTAGCTCTGCTTTTATTGTATTCCA
TAGGATTTGGTTTACTGCATTTCCAATTCCACTTGTTTCA
AGACATTTTTTAAATTTCCTTCTTAATTTCTTCATTGACC
CTATGGTCATGAAGGAGCATGTTGTTGAATTTCCATGTTT
TTATTCAGTTTCCAAAGTTCCTCTTTTTATTGATATGTAG
TTTTATTCCATTGTGGTATGAGAAGATACTTTATATTATT
TCAATTTTTAAAAATTTGTTGAGACTTTTTTTAACATGTG
GTCTATCCTGGAGATTGTCTCATGTGCTGTGGAAAAGCAT
ATGTATTCTGCTGCTGTTGAATAAAGTGTTTTGTAAATAT
CTATTAGGTCCATTTGGTCATAGTGAAGATTAAGTCAAAA
GTTTCTTTGTTGATTTTTCTCTTTCAGTGATCTGTCAATG
CTGAATGTGGTATGTGGAAGACCCAACTATTATAGATGGA
TGTCAATCTTTCTTTTTAGCTATAATAATATTTTCTTTAA
ATATCTGTGTGCTCTAGTTTTAGAGGCATATATACTTAGA
AATCTATAATATATGCTCTTACTGAATTAAACCCTTTGTC
ATTATATAATGACCTTCTTTGTCCCTTTTTTTGTTTTGTT
TTGTGCTGGATATCTATTTTGTTTTATATAAGTACAAGTA
CTCTTCCATTCTTTTGGTTTCCACTTGGGTGGATTTTTTT
CCATTGCTTTATTTTTAGTCAATGTGTGTATTCACAGGTG
AAGTGAATTTCTTGTAGGTAGCATATAGTTGGATCTTGTT
TATTAATCCATTCAGCTAGTCTATACTTTTTATTGGGAAA
TTTACAAAGTTTACATTGAAGATTGTTATTGATAGATAAA
GACTTCATCCTATTGTTTTGTTAATTGTTTTCTTATTGCT
TTGTATATTCTTTGTTTTTACTTCCTCTATTATTGTTTAC
CTTTATAATAGGGTGCTTTTTCATAATGATAACAATTGAT
TCATTTCTGTTTCTCATGTGTGTATATGTTCTACCAATGA
GTTTTATACTTTCATGTCTTCGTGATGGTAAATATCATTC
TTTCACTTCCTAATGTAGACCTCCCTTAAGCATTTCTTGT
AGAACTGGTGTAGTGGTGATGAAATGCCTCAGTTTTTGCT
CATTTGGGAAAGACTGTGTGTCCCTAATTTCTGAAAAATA
ACTTTGCTGGGTAGAGTATACTTGACTGAAAGGTTTCCCC
CCACCACCACCACTTTGAATATATCATCCTATTCTCTCCT
ACTCTGATTGGTTTCTGCTGAGAAATTCAGTGTTAGTTTT
ATGATGATTCACTTAAATGTAACTTGATACTTTTCTTTGG
CTGTTTTTAGAATTCTTTATTTGTCTTTAACTTTTGAGAG
TTTGACTGTAATGTAACTAGGAGAAGATCTCTTTGGATTC
AATCTGTTTGGAGATCTTTGAGATTCCTGTATTTGAATGT
CTATATCTCTTGCCAGATTTGGTAAGTTTCTGGCTATTAT
TTCATTAAATAGGTTTTCTATGCTTTTGCTAACTTCTTCT
CCTTCTGAAACTCACAAAGTGTGAATATTTGTCTTGCTAT
ATGGTGTCCCATATGTCATGTAGGCTTTTTGCATTTTTAA
AATTCTTTTTTCTTTTGTTCTTTTTTTCATTTTCTCTTTG
TTCTTCTTTTTCTTTTTCTTATTCTTTTTGTCTTTTTTTT
TTGTCTAACTGGGTTATTTCAAAAGACTTCTCTTCAAGTT
AAGAAATTCCTTCTTCTGCTTAATGTAGATGATTGCTGAT
GCTTTCTATTGTATTTTTATTTCTATCATAAAATTCTTCA
GTTCCAGGATTTCGGTTTGATTCCCTTTCATGATACATAA
CCCTTTGTTGAATTTCTCATACAAATCATGAATTGTTTTT
CTGATTTCTTTTTATTGTTTATTTGTATTCTCTTATATCC
CACTGAGTTTCCTCAAGATCATTATTTTTAATTCTTTTTT
TTCAGGTTTTTATAGACTTTCTTTTCTTTGGGGTCTGGGG
AATTATTATGATCCTTTTGAGGTGTCACCCTTTCTTGCTT
TTTAATGTTTCTTGTGCCCTTACGTTGATATCTTCATAGT
TGGTGTAACAATTACTTCTTTCTATTTTATAGATTAGCTT
TTGTAGGAAAAGACTTTTTGCTTTTGGTATATCTACAGTG
TTGATTAAGTATAGTGTTTTGGCTTTGATTCTGGGTAGGT
ACAGTAGTGTAGTCTCTATACAATTTCTTCAGCTGTAATC
AAATCAGTGTCAGTGGTGTTTGTGAGTGCCACAGTGGTTT
AGGCTGTGTTGTTCACAGAGGCTGTGTCAAGGCTTTTCTG
GGGACGGGGAAACCAGTCTGACCAGTTTTCTGGCACCAGT
GGTGTTGGCAATAGGGCAGTTGTGCTGGGCCTCAAGCCCC
TATGTGGCAAATGTGGGGGGCAGCAGTAGTGATAGGAGGC
CTGGGTGGGCCAGACCTTGGATCTCCAAGTAGGATTCTCA
GGCACTTGGAGTGGCAGCAGTGGATCAGGCAGACTGGTCA
TTATGCCCCTAAACAGCATGTTTGTCACTAGTGATGGCAG
TAGTGGTGGAGGGACCCTAGGGACCCCTGGTTGCATGTGC
AGGCACTAGTGGTGGCAGTGGCAGACTAAGTTGGCTGGTC
CCAAGATCCCAGATGGCATGCACAGGTGAGGGCTATGGCA
GTGGTGGTAGACTGGGCAGGCCAGTCCCCAGTTCTCTGGG
AGGCACATGTAGACACTAGTGTCAGCAGCAGTAGGCAAAG
CAGGCTTGTTTTAAGGCCCTTTGATGGTGATCATGGGTGC
TGGCAGAGGTAGGGGGAGGGGCAGGTTGTTCCTTAGGCTC
CAAGAGGGTGTGCTCAGGTGCTAGTGGCAGTTGGCAAGGT
AGGTCAATCTCTAGGCCCCTGAAAGACACACAAGCACTGG
CAGTGGTGATGGATGAAATATGCCTGTTCTTAGGCCCCTG
GGTGTCACATGCAGGTGCCAGCAGTGATAGCAACACACTG
GGAAGAACTATCCTCAAGCCTTTAGAAGGTGCATGTGTCT
GGGCTGGTCCTTAGGTCTCTGAAGGTGCATGCGTGTGTGA
ACTAGCCCTGCCACCTGAGATTGTGGGGTTGATTTTGCTG
GCAGCAGCCCCAGGCAGGCAGCTTCCAGGTTCTGGAAGGA
GAGCATATACATTGTCTCCCTTTATCCTGGGGGCAGCCTT
CTTGATGTGCTGTACACTACCTGTTCTCCAGGGTGTAGGA
CACTGCATGAGCTAAAGTGCTGGGGGCCTCACCACACTAC
TTAGTCCAGCTGGCAATGAGATACTGCATACCTCTCAATG
GATATGGGAGGATGTCAGCAGGGTTCCAGGGATGTGAAGA
TGCAGGGGCTATTGGGCCCCAGGTGGGTATGTAGTCTGGT
GGAGGTTGGGCCCTCAAAATGACACTGTGCTGCAGTTGCT
TGGGTCTTAGGGGGGAGAGTAGGACTCAGTGTGAATTCCT
TCTCTTGAAATATTTAGTTTCATGGACTCTAGGAAGATCC
CTATCCTAGGCTCATGGCCTATGAGGGTCAAGTGGCTCTC
CTGTGCCTAGAATTGCAGGCATCTGTGGTTCAAATGTGGA
CTGCTGTGATCTCCCACTTACCTTTTTCCTGCAATGTGGA
CTTCATCCTGATTCTGAGCCAATCTCAGTGTTGACTAATT
CTTTGTTTCCCTATCCTTCCGTGCCTCAGAGTTTCCCTGT
CACTCCTCTGATGAATTCTGGTGTTTTCTCGTAGATGGTC
TATTCCATGTGTGGTCATCTAATTACTCTTTTGGTCCTTT
TTTGTGGAGGAGTTGAGTGCTCGGCATTTCTAGTCAGCCA
TCTTGATGATGTCTCCCTTCTAATTTCTTATGTTTTAATG
TATAAAAGGTGTTTACAGCTAATTTTTTTCCCCCAGGTAC
CACTTTAAGTGCCATCTTGCTATTTCATTTCTACTTATTT
TACCACACTTTTTTTCTTGTTATACTTCCTTCTTTTCTAT
TGAGTGTTTTTTAAAATTTTATTTTATCTCCTTTGTTGGC
TTATTACCTATAACATGTTTTTGTTATTTTAATGATTTCC
TTAGGATTTATAGTATACATATTTAACGTATCACAGTCTA
CTTTCAAGTGTGATTAAACTACCTCATATATAGTGTAAGA
ACCTTGCAATAATATATTTCTATTTTCCCCTTTAAGGTTG
TTGTCCTGTTGTCATAGATTTTACTTCTATATATGGATTT
TACTTCTATATACCTAAGATATTTTACTTGTTTTCATAGA
TTTTACTTCTATGTAATTCTATATATGTTACAAACTTCAT
AATATTTTCTAATTACTGTTGCTTTTAACTATCCTTTATT
CTTTAAAGATATTAAAAAGTCAAATGTATTTACCTTTTCC
AGTACATTTTTTAGAAGATTTGGTGCAGATTTCCCTTTTT
ATCATTTTCCTTCTGCTTTTAGAATTTCCTTAAACATTCT
TACAGCGTGGGTCTGCCTGTGATAAATTTTTTCAGGTTTT
GTATGTCTGTAAAGTCTTTGTTTCATCTTTGTTTAGCAAA
GTATTTTCTTGGTATTCTGGAGAAATTAAACTTAATTAAT
TCTCAATGAAGTATGTTGGAAGATATGACTAATCACATGT
TATAGGTATACATATATATATTGTCAAGAGCAAATATAAG
AGGTACTGGCAAAGATTTGTGAGAAACAAAACCTCAGAGC
AAGCCTGATAAATAATTATGAAAAAAAGATGTCAGAGTGC
AAATTGAATATCTACTAGCTGTTTACTAAAGGTATAATAA
TGTACACATCTATAGTTTTAACACTTTCTGATTACCTGCA
TGAGCTCAGCAAATTTTTGCATAAAATCTGCTGATTCTAT
GTTTATAAGTTTATACATTTCTTCAGGTCTCCACTTTTCC
CCCCAAAAATGATAATTAGGATGGGATTCTTTGAGTAAGA
AATTCAGGTGGATGAATTTCTTGGAGAATTTGTGTCCATC
TTTGATCAGATGAGAGATTCTGATTATTTCTTAAACATCT
CCCTTCAGCTACTTTGGCTTGGCAGGATTGGGATCCTGGG
GGAAATATCAAACCCTTACTACAAATTTTGATTTATAATT
GAGATTAGGGTTATATGGGCTATAATGTCCCTTCTGTTTT
GCCATTTTCTTTAATGGCAGAAATATATGGGTATCTAGTA
ATATTGCTGGATGTGCTTCACTCTGACATTTTTGGAAAGG
GTATGCTTATAAAAACTTGCTTTAAGAAGACCAGAGGAAG
GTCTTTTCAGGTGGACAAATTGGTGCATTTACAGGGATTT
TTAGAAAAACTCTTCTCTAAACAAATAGATTGCTGTATCT
CTATAATGAATATTCATTATGAAAGAATGAATTGGATAGC
CATAAAGAATAAATGAGGAAACTGGAGGAAAAGATCAAGA
AACTGACAGTTCCTTCTCTCTCTCTCTCTTTGGGTTCTCA
TTCCTTCTCTGCTGTTGCTCCTTCTGCCCCTCTGCCTCCC
TTTTCTCTTATTTGCCTCAATCTAGAACCTGGGTGGGGAT
GTTGTTATCAATGGATGCTTACCAATAAATATGAGACATC
CTTTTGCAAGCTGAATTGCCAGTCTTTTTTAAATATCCTG
ATACGTGGTATTTGAGTCTCAATTTCATCCTTGAAGACTC
CTCCTAAACCAAACATGGAATACATATCTAGGGAAACAGA
AATTATTATGAGGAAGAAACTGTCTTAAAATGAAGGCATT
GAGTTGTAAAGTGATTGCATGCTAACTTGAGAGAATGGGA
ATTTAACAAGTCAGGCTACAAAATGGAACAATGGGAACTG
AAACTAAAGTGCTATATAAAACAATTTTTTTTTATCTCAA
TATGAATAAAATAAACTCCATTACTTTGAGTGCCAGTGAC
TCTAATGCCCTTAGAAGTTACTCAGAACTTCCAGAGGAGG
AACGTAAATAGTAAAAATCCATATGCCTTTTTCCCCGGCT
GATATTACTCATTTAAGAGTTCTCCTCAAGTGTTCTGAGA
AGATAAAAAAAAAAATTGCCAAGGTAATCTGCAGTCTAAA
GCCTTAAATATAAGGATGTACATTGCCTCATGAATGAAGG
TTTCTTCTGGTTAATATCATTTTACTAATCAACCAACCAC
GACAGGGGCCAAATGATAATCCCTCTGGCCAGGAAGAGCT
ATGAGCTCAGGAAGCCGTCTTCCTCGTCCAACAAGTCAGG
CTGAACTTTGTATCTACAAGTCAGGCTGAACTTTGTATCT
TGGAAATCCAATGTGAGGGATTGCTTGCAGGAGTTGGTGA
AGCAGAAGGAGAGCTGGAAGGAGCTATAATGCTGCCCTTA
GAACCTGGGTGAGTTCTCTACAGATTGTTCACCAGTAGTT
TATTAAACTGTTTCTAAATTGACTGAGATGGATCCAGTAG
CAGATCAGAATAGACCCTGGGTCAACTTCCTTTTTGTGTT
AGTCTTGATTCTAGGAATTCAAACACAACGTATTTCAGGC
CTAAGTGAAAATCATGGCTTACTCTGCTCCTTTGGGTGTT
TCTTTACATTTCCTGGGGTAATTTCCTCCAATACTCTGCT
CTTTACTCTGCAGAATTCAGTAAAACCCTCTGCAGATCTC
TGTAAATCTAATTCTGTGTAGCTCTTTCTTCTTCAGTACT
TTCTCTTGGAAACTTGTGCCACCTGGGCTTCCCCACACCC
CAGCTGTGTGTGTCTTCTTAGCTCAGGAAAGGTGCATTTC
TTCTGTGTTCCTCCTGCCTACATTGTGTCCTGGAAATTTC
CTCCAGACAGAAAACACGGGCAATTGTTGGGTTCCCTCAA
TTGTTTTTTGTTTCTAAGAGATCACTCTTCATAAGCCCCT
TATGTTCAATGTCTGAAAACTGCTGTTTCAAGTGTCTGGA
TTTTTAATTCTTTCAGACTGGATTACTAATTTACTACCCT
GTACTTTATCTTGTCTAGAGGTGAAATTCAATATATTTTA
TTTTTAAATAATTATTTTCTTTGCCTACAAATATTAAATT
TTCTTTAATGTGAAGATTTTGGTTTGTAAACTAAAGAAAG
TAATAATTATTACTTTTTGTATATATATGTGTGCATACAT
AAAATGGGAATATATGTATCTATATAGGCTCATTATACGG
ATATATACATATATATTCATTTTATATATATACATATGAA
TGTGTATGTATATGTGTGTCTGTACATATATTTTATATAT
ATAGTTGATTGTTGAACAATATGGAAGTCAGGGTTGTCAA
CCCCCTGCTTATCTGCTTAGTTGAAAATCCATGTATAACT
TTGACTCCCCAAAACCTATTTATAGCTTACTATTGACGAG
AAGCCTTACCGATAACATAAACAGTCAATTGACACATATT
TTGTATGTTATATGTATTATATACTGTATTCTTACAATAA
AGTATGCTAGAGAAAAGAAAATGTTATTAAGAAAATGAAA
AGGAAGAGAAAATATATTTACTATTCATTAAGTTGAAGTG
GATCATCATAAAAGTCTTCATTTTTGTCATCTTCATGCTG
AGTAGATAGAGGAAAAAGAGGAAAAGGAGAGATTGGTCTT
GCTGTCTCAGGGGTGGCAAAGGTGGGAGAAAATCCACATA
TAAGTGGACCCATACAATTCAAACCCATGTTGTTCAAGGG
TCAGGTGTGTGTGTGTGTATGTACGCATCTTTCCATATAT
TGTATAATGGGAATAATTATTCAGAAAGAAATGTCACTTT
GTTTTTTCTTTTTTCTTTTTAATTATTATGGATACATAAT
AGTTATATCTCTTTATAGGGTACATGTGATATTTTGATAT
AGGCAAATGATGTGAATTAGTCAAATTAGGGTAATTGGGG
TATCCATCACCTCAGGCATTTATCATTTCTTTGTGTTGGG
AACAATCCAATTCCACTCTTAGTTATTTTAAAGTATACCC
TAACTTATTGTTGATTGTAGTCACTTTGTTGTGCTATAAA
ATAATGTCCATTCTATCTATCTAACTACATTTCTGTACCC
ATTAATCATCCCCACCTTATTCCTCCTCTCCCCACTACCC
TTCCGAGCCTGTGGTATCCCTCATTCTATTCTCCGTCTCC
ATGAGATCAATTGTTTTTAATATTTAGTTCCCACATATGA
GTGAGAGCGTGAGAGATTTGTCTTTCTGTGCTTGGCTTAT
TTCACTTCATGTAATGTTCTTCAGTTCCATCCATGTTGTT
GCAAATGGCAGGATATCATTTTTTGTGGCTATAAAATATT
CCATTGTGTATATGTACCACATTTTCTTTGTCCATTCATC
CGTTGATGGACACTTAGGTTGATTCCAAATCTTGACTATT
GTGAATAGTGAAGCAATAAACATGGGAGTGCAGATATCTT
TTCAATATACTGAATGCCCCTCCTTTTAATATATACCTAG
CAGTGGGATTGCTGGGTCATATGGTAGTTCTATTTTCAGT
TTTTTGAGGAATGCTTATATTCTCCATAGTGGTTGTACTA
ATTTAAATTCCCACCAACAGTGTATGAGCGTTTCCCTTCT
CCTCATCTTCACCAGCATTTGCTATTGCCCATCTTTTCGA
TAAAAGCCATTTTAACTTTGGTAAGATGATATAATATCTC
ATTGTAGTTTTGATTTGTAAGAAATGTCACTTTTCATCAA
TAAAAAAGACAAACAGTTTTGCAAAGAAATCATTAAATTT
AAAAATAAATATATTTTAATTTGCATATGTTGATTATGTA
TATTCTTCCTGTTCCTACATATGCACATGAAAATATTAAA
GAACAGTACTTTTAAAAAACATGTTGAAATTAATCTTAAT
GGATGACACTATTGATGTCACTGAACTATTTTAATGTTTG
GGTGCTTTATATCAATAGTGACTAGAGTTGTACATTCTAA
ATTTTCCTTTTTTTATTTCTTAATTTTAGGTTTACTGCCT
GCCAAGTTTAGAAAAATTCATTATAAGAAATGCATCATAT
TTTAATTTTGCCTCGATTTTTAGATGAATTCCATGTAATT
GAAGAATTTTCACTATGTATACTTCATATTATATAACTCT
AAAGTGTGTTTTATATTCATAAAATACCTTATTATTGCTT
TTGAATTTGAAATTTCAGCATTTGGCACATATTCTGATAA
ATTATTCCTTTGGATATGCTCTAAGACAATTATTTTTGGC
AATAAGAATGTTGCATGCCCTTTATTTTCTCAGAATCTTC
TGTCTTGCAGGAAAAGAAAACATTTATTAAAATTATAGGT
ATATGAAAATCATCACTAACTTTAAATCTTAGATTCTATG
TATTCTTGTTAAAAAGCCTCGTATGTCCATCCATTACCAC
TGGTAGTTATCAGTTTTTTAAATTTAATTTGTCACTCATC
CTAGTAGTTAAAAGTGCAGACCACGGAATCAGACTATGTT
CAAAACATCATTTTTACAGTTGTAACTTGTAACCTTGGGC
AAGTAATTTAGCTTTTCTGTGCCTTTCTTTCCTCTTCTTT
GTAATGGACAAAAACAATGGTATCTAGTACATGAGCTTTT
ATGAAGATTACAAGTTGAAACCTTGATTAGAGGGCTCTGA
ATAATTATTGCATAGTGAGTATGTGAATGCTTCTAGAGGC
TGCCCGCATTCTTTAGCTGTGAGCTTTTCTTGTCAGCAAC
TTAGCATTTCCTCTGATCCTGCCTTCATAGTCACATCTCT
TCCTTGACCACACTCAGAAAAGATATTTGCTTTTAAGGAC
TCATGCAATTACATTGAGCCCACCTGGGTAATCTAAGATA
ATCTCACTATTTGAAGACAATTAATTAGATATGCAAAGTC
CCTTTTGCCATGTCAGGTAACATATTCATAGGTTCCAGGA
ATTAGGATATAGACGTTATTGGGGGAGCCATTATTTTGCC
TACCATACTTAGTTCTGTTCTTTTCTCCTTTTATATGAAT
TTAAGGAGTAGGTTTTGAAGGTTTACACACACATATATGA
GATTTTAATTAAAATTAGATTTAAAGTGTTTTGGAAGGGT
TCTAAAATAGGAAAAAATCTTGCCTTAGGAGATAGGTGAT
ATTTCTGGACTTTTTTCTAAACACTGAGTGATGGTTCAGG
GAGTATTGTGAATGCGTGCTTCAGTTACCTGTCAGTATTT
CATCAGATGGATCTGGCAAAAGTTGGTAAGGATGTTGTTG
TGGGCTGAAAATTTGTATGCTGAAGCCCTAATCTCTACTA
CCCTCAGAATGTAACTGTATTTGGAGGTAAACTTTTAAAA
GAAGTTATCAGGTTAAAATGAGTTCTTTAGGATAGTCCCT
GATCTAATATTGAATAACTATTGTCCTTTTAAGAAGAGGA
AATGTGGACATAGACATGCACACACACAGAAGACCATATG
AGGGCACAGAGAGAAGACAGTCATCTGCAAGCCAAAGAGA
GAGGCTTCAGTAAAAAACAAAACTGCCCTAATTTTTATCT
TGAACTTCTAGCCTCTAGAACTGTGAGAAAATAAGTTTCT
GTTATCTAAGCTACCCTGTCTCTAATATTATGTTATGGTA
GCCTTAGAAAACTAATACAGATATGACAATCAATTTCAAA
AGCAACTTGTAATTAAGTTTTAAAGTTTAGAGTATTACAT
TCTGTGACTTGACAATTCCATTCCCTGATATACGGCCCCC
CAGCTTGCACATGTGAAAACAGAACACATGTACAAGGATG
TGCATATTGTATGACATATTCTTCATATCATTCAAATCTT
AGCTCAACGATCATAGTGCCAATCAACCAATGTAAAATTG
CAATATCGTCTACCTAACCCTGCTACCACAGGGATTAGCT
TCTTATATGCTAGATAAGTGTGATGGTTAATTTTATGTGT
CCACTTCACTGGGCTAAGGGACGCCCAGATAGCTGATAAA
CTATTATTTCTGGGTGTGTTTGTGAGGGTGTTTCCAGCAG
AGATCAACATTAGAATCAGGAAACTGAGTGAAGAAGATCT
GTCTTTACCAATGTAGTTGAGCATCATCCAATCCATTGAA
GGCCAGGACATAATAAAAAGGCGGAGAAATGGTGAATTCA
CTCTCTCTTCTTGAGCCAGGGCATTTATTTACTCCTACAC
TCAGACATCAGAGATCCTGATTCTCAGCATTTGGACTCAG
ACTGAATTATGCCGTTGGCTTTCCTGGTTCTCCAACTAGC
AGACAGCAGATCATGGGACTCCTTGGCCTCCATAATTATG
TGAGCCAATTAACATAATAAATCTCCACTTATTTATCTCT
ATGTAGTATATTGATTCTGATTCTCTACAGAACCCTGACT
AATAAAATAAATTATTTATTTTATTGATTATATGTCCCAT
ATTAAATTAGTATGTAAGATCCTTGTATGATATGGTTTTT
TGTGTTTCATCATCATATCCCCAAATCCAAAGATGTTACT
CACGGGTGTGAATTACTTGAGTAATAATTGAAAAATCAAA
TAATTGAATAGATATTTATAAAACAAGAAGATGAGCAAAT
GTGCTAATAACCTGATGAGCAAAAATTAAGGGAAAAAAAC
TAAACCATTACACTAAATCAAACTGGCAGATATTGACAAA
TATTAAAGAAATATTATAAAACCAAGTTTTGATTGAAATA
CTAACTCTCTTAGATTGCTGGTGCAGATGAAAATTGCTAC
AACTACTTTCCAGGCCAAATTAGCCAGGATTGTTATAATT
GAAAGCACAAAAACCCTAATATTGAGCAAATCTATAATGG
ATATTGCTTTTGAAGAAATTTTCACTGTGTTAAATTAGAC
AGGAAAAAGAGTTTAACAGTGAAAACTGTCTAAGCGTCAA
TCACTCACAAAACTGATAAATGAAATGTAATATTGTTTCA
GAAAGATATAATGTAAACTAGTTAATAGGAGTGCACTAGA
TTTATTTGAAACAGCATAAACCGTTCCTGTGAATACACTC
ATGAGTGAAGAAAAAAAATAAGTTGTGGAATATATGTACA
CCATTAATATGAAAAAATAGAAACTTGTAAAACTATAATG
TTTCTGACTGTATACATATAGAAATTATAAAAGCAAGAAC
TTAAAAATACACATTAAATTTATCATAGGGAATAGAGCGA
CTTCAAATGTGTCAGTAATGCTATACATATTTTATTTAAA
AGCTCTGAAAACATTACCATATGCTAGACATTCTTCGTTG
AAACTACCCTTATGCACTCTGACTGATACCCTAGGAAGCT
GACATTTACTTATCATATACATGGATTTATTTGTCATCCT
GCTTTCTTTTTCAGTCTGGCCAACACAAAGAATTGGCAGG
ACATTGGTTTCCTGATCTATCCTTAATGCTTCTGCAAGGA
ACACCATTCTAGAACTTACTGAAGTACTCACAACCATGGT
ATTTCATACAACCTTCTATCTGACTAGAAAACTGATTTTA
CAACAACTTAATTAGACCATAAGCTGCAAATAACTAGATC
CAATTGTATTACTCTGTACTCTGTCACGCTAAAGCATTTA
GACTTTTATAACATTAGAGTTTTCTATTGAAGACTACTCA
ATTATGATATTGCTGGATGACACACCTTGTGTTAAAATGC
CACAAATAAATAGTACTTTCTCCCATGAACAAAATGAATG
TATTTTGGAAAAGGCCACATATTGTATAATTCCATTTATA
TGAAATGTCCAGAATAGGTAAATCCACAGAGACAGAAACT
ACATTAGTGGATGTCAGGGAATGAGGGAAGAGGGTATAGG
GAGGGACTGCTAATGGGTAATAAGTTTTCATTGTAGATGG
TAAAAACGTTCTAAAATTTTATAGTGCTGATGATTGCACA
ACTCTGTGAATATACTAAAAACCTCTGAATTGTCACTTTA
AAAGGGTGAATTTTATGGTATGTGAATTATATTTTAAGCA
CTTATAAAGAAATTTTAAAAATTAAAAATGAATGTATTTT
AGAAAAAGTTTTATAAATGGAGGTTTTCATTTTCATTTTT
GTAACTTAGTAATAAACTTGCATTTTTTCTATTAAATAAT
CCACTTGCATAATTGTATTTCATTTCTCTAGAACTGACTT
TTGTATCTGCTGATTTAGATGTTATATTACTAGAGTATAC
AGCAACTGCTTAATTAAATTTGATATTGAAAGTGTCTATT
TCACAGTATGAAAAGGCAGAAGAAGATTACTTGAATGGAT
TATGTAATTGATTATAAATTTCAAGAGAGACTAGAAAATA
GAATGTCTGATACATGATGTGAGTAGGGAAAAGTACTCTG
ATTTTAAGCAGAGGATCAGCTGCATTTCCTTTTGCAGGTG
GGCATACAGGTAATGTGTTATCCTCCAAGCCCCAATTGTA
TGAGCCTTTGTCTGCAAGCAATCATGTCTCCTGTGAATTC
CTTCTTCTACATTCTTTTTCCCTTGACCTAGGCATGGTAA
CTAACATCTATGGGTATTTATGACTGCTTCATCTCAGCAT
CTCTGTTTTGTTCTTTCAGTAATCCAATAATTGTGTAATC
AATTATCTTTGTAATAATTAATTCCCTTTGAAATACCTAG
CATTATTTTTTCTTTCCAATTGGACCTTGCTGAAAACACT
TGTGAATTACTCTGGTTTGTGTTCCTTTCAAAATTCAGGC
ATTATCAATATGATAGTTTTAAGAAGAGGGGCCTTTAATA
GGTGATGAGGCCAATAGGCCTTCTCCCTCTGTCAGTGGGA
ATAAGGCCCTTATAAAAGATGCTTAGTGCACCATTTAGCT
TTCTTGCCCTTCTGCTTCCTGCCATGTGAGAACATAGTGT
CCTCCCCTGAGAAGATGTAGACCTCACCAGACAACCAAAC
CTGCTGGTGCCTTGATGGATTTACCAACTTCCAGACCAGT
TAGAAATAAATTTCTGTTGCTTATAAATTACCCAGTCTTA
GGTACATTATTCTGTTAGAGCAGCAAAAATGGACTAAGAC
ATGAATACATTGTCAAATTAACTATTATTTGGATAGAATA
AGTAATGAAATTATTCAAGTGGTATTTTTCAAATCATTCA
GTGATTACAATTATTTTTAATGGACTAATCTGCACCTTAA
GGTATGTTCTACAAGTGTGCTTATAATGGCATATTTGTCT
AAAAGTCTGGAGGGTACATTAAATGACAATGGCTGAGTCA
GCTACAATTCCAGATTGCACCAATTTTATGATGCAACCTC
CACTAGAATTAAAACAATGATAAAAGATTCCTCTAATGTT
CTTTTTCTGAATATAAACAGTTTTATTAAATTTCATTGTC
AGAATCCACAAATGACTTAAAATGTAATGATTTTCATGTG
TCAACACCTTGATTTACATATCTATAAAATTTATATTTTG
TGGGAGATTTGCATCGTTATTCCGGAAGTTGCTCATTGTA
TTAATATACCCATACCATATGTAGCACAATCAGAAACCAC
TTAGCATGAAATCATCAACTTACAAATCACATCTGCTGGT
TTAAAAATGAATATAATATAAAATATACATCTGTTTATAC
ATGGGATGTAACCAGAAGTTTCTAATTAAGAACCTATATT
GAATATATAAAGCTCATGCAACAAAACCATCTGGAAAAGA
TGATAAAGGACACGTATTGTATGATCCCATTTATATTAAA
TATCCAGGATAGGTAAATCCATAGAGACAGAAAGTACATT
AGTGATTGTCAGGGGATGGGGGAGGGGGTATGGGAGTGAG
TATCTAGAATATGACCCCCATCTAGAATATAGTAAATCTC
TCAATTTGATGAGAGGTATGTTTATTTTATCACAAAATCA
AATTGAATTAGCTGTATACTAAACCTACATACTTAAATAT
CTGGATAAGTTACCTAATATCTATGTTCTTTAATTTCTTT
GCATCTAAAATGAAGATAATAAAAATACTGAGATAACTGG
TTTAATGTTAAAACTGATAAGTTAATGTATATAAAGTACT
GAAAATGTTGTCAGATATTTAGTAAGTATTAACTATTAGA
CGTTACTATTACTAAGGTTAATAGCATTTTCACTATCATT
ACTACTACTACTAAACAAAATAATATTCATTTAGGTTGGG
GATTGTTTATTAAGGAATACATTCTAAAGTCACATCATCT
TTTTTCCCAAGAGAATATGTTCAAGGTTAATAATGATATA
CAAATCACAGATGGCTTGAAGGAGAGAATGAGAACAAATT
TGTAATTTTAAAAAAAGTTTTTTATTACTTAGTGTATTTC
TCCAAGTTCAACGATAAGTCTAAGTTTTATTGAAGCATAT
AGATGAAGATGCTATTTTGAGACTAAACTAAATTATTTCC
CTAGAAATATAAATGAAGATTAGGAAGTGTGGAGAACACA
TATAATTGGAAAGGTTGATGTTTGTAGGTATACAGTTAGC
CCTCTTTATCTGTGGGTTCCTCATCTGTGGATTCAACCAA
CCATGGATGGAAAATATTTGGGAAAAAAATTCCATAAAGT
TCCAAAGAGCAAAACTTGAATTTTCTGAGTACTGTGTTGA
ATCCACACAAATGAAGTGATGTGTAGGCATTGAATTAGGT
ATTAGAAGTACTCTAGAGATGATTTAAAGTACTGTATATT
GGAAGGATGTGCATAGGTTATATGCAAATACTAGTCCATT
TATATAAAGGACTTGAGCATCCCCGAATTTTAGTATCCAT
GGTGAGTCCTAGAACTAATCCCCCATGAATATAGAGGGGC
TGTATCCTATGTGTACACTATCCATTTCTTCCTTAACAAC
AGAATGCCAGCCAAGACAATGAAAAGAATGAGCAACAATT
TGTTCAATTAAAAACACTCAGTCTCACAAACACCTCTGCA
TCCGTGCTTGATAAATCTGTCTAATGAGATGTAAACGTCA
TCCAGAAAAGTTTGTTAAAACAGGCCAACTTGGCTAGCGT
GAACATTTGCAGCATTCACTTTGTCATGGTTTTCAGCTAA
GATGTGGACAAGATGTCTAGATTTACAAGAAATGAGAAGA
ATTAAAAAAAATTGTTACTAGTATATTTTTACAAGTATAT
TAGTGAATGTGGTAGGCAGAATTCCAAAAGGCACCCCCCA
AGGTTTACTGTAATTCCTAGAATTGTGAATATGATGAAAT
ATCATATACATGATTATATTATATTATATGACAAGAGGGA
ATTTTCAGACATAATTAAAGTTACTAATCAATTGAATTTT
GATATTATCAAAAGGAAAATTTGCCAGGTAGGTACAATCT
ATCATATCATCCCCTTAAAAGCTGAGTATTTCTTCTACTT
CTATTTACCAGAATATATTTTTTTCTTCTTAAATATTCAG
AGTTTTTTACCAGTAAAACATTTAGACCTATTTTTTTTGG
GGGGGAGTTAAATTCTAATAGAATATGACTATTCATGTTG
TCAATACTCCCTTTATGACATTTGGAGGTTTGTGCCTTTC
AAGTTATAATGATTAGACTTAATTGTGTTACTCTATACAC
TGCCATATTGAAGTAGATAGATTTTTATGACAATGGAATT
GTCAACTAAAGACTCAGTGATGGCATCACTGGAAGCAACA
CATTGTCATATTAAAATGCCACATTAAAGAATAGTTGTAT
AATGTAAATCTATAACTAATACGTGGTGTTTTTCTCCAAT
AACTAAAATGAATGTATTTGGAAACAAGCTGTATTATTAA
AAATAAAATTTTCTCTATGTGTGAGCTTTGCATGTTAGCA
CCTTTCAAATTATTGGTCCTATTCATCTGAGTTATCACAG
ATTTGTTCATAGTATTCACTTATTATCCTTTAATATCCAT
GAGATAAGTGAGATTAGTAGTGATGACCTCTGGTGTTCTC
TCTCTTTTTCTCTCTCTCTCTCTCTCTGCCTGTCTTTCAA
AGAATCAGCTTTTGATATTATTAATTTCTGCAGTGATTTC
CTCCTTTCAATTTTATTGATTTTGCCACTAGTTTTTATTA
TTTTATTTCTTCTGCTTGCTTTAGGTAGACTTTCTCTTCT
TCATCATCTAGTTTCACATAGAGGAAGTTTATATTTTTTA
TTTCAGATTTTTCTCTAATATATTCACTGAATGTCATAAC
CTTCCTTTTAAATTCCTCTTTCACTGAAACCCCCAAACTT
TTACTTGTTGTATTTTTACTTTCATTTTCTTCAAAATATT
TTTTATTTCTCTTGAGACATCTTGTTTGCCTATTGGAATA
TGTAGAATTATGCCTTATAATTTTTTGATATTTGGGAATT
TCTCAGCTCTCTCTCTGCTATTTGATTTATAGTTTAATTC
CCTTGTGGTCTAAGAACATATTTTGTATGATTTCTATTAC
ATTAAATTTGTTACAGTGTGCTATATAGTATAGAATGTGG
TCTATCTTGCTGAATATTTCATGGGAGATTGAGAAGAATG
TGTATTTTTCTGTTATTGGATGGCGTATTCTCTAAATTTC
TGTTATCAAGTTGACAGATAATGCTGTTCAGGCTAAATAT
ACCCTTACCAATTTTCTGGCTGCTTGATCTATCAGTTACT
GAAAAAGAAGTTTCAAAGTTTCCAACTGTACTGGTGGATT
TGTCTGTTTCTCCTTGCAATTCTATCAGTTTTCCCTCAAG
TGTTTGGACACTATGTTGTTAGATGCATACAAGTTTTAGA
TTGTTATATCCTAAAGGGAGAGAATTGACATCTCTATCAT
TATATAATAACCCTCTTTATCCCAAATATTTTTTGTTAGA
ATTCTACTTTGTCTGAAACTAATACAGATACTTCAGTTTC
TTTCTTTTATTAATTTTTTTATTTTTAATTATAATGGGTA
AATAATACTTGTATATATTTGTAGGGTACATGTGATGTTC
TGATACAGGTATACAACGTATACTAATCAAATCAGGGTAA
TTGGGGTATTCATCACCTCAAGTATTTATCATTTCTATGT
GTTAGAAACACTCCAATTCCACTGTTGTATTTATTTTAAA
ATATACTCTAACTTTTTGTTGATTACAGTATCTTTGTTGT
TCTACCAAATATTGTTAATTCTGTCTAACTAATTATATTT
TTGCACAAATTAACTATCCTCCCTTTGTCTTCCACTTGCT
GCTACTCTTCCCAGCCTCTGATAAGCATCATTCTACTCTC
TTTCTCCATGAAATCAATTGTTTTAATATTTACCTCCCAC
ATACGAGTGAGAACATATGAGATTTGTCTTTCTGTGCTTC
ACTTATTTCACTTAATATAATGTTCTCCAGTTCCATCTAT
GTCATGGCAAATGACAGGCTATCATCCTTTTTTACAACTA
TATAATACTCCATTTGTATTAGTATATGTACCATAATTTC
TTTATCCATTCATCCATTGATGAACAGTCAGGTTGATTCC
AAATCTGGGCTATTGTGAAGAGTGTTGCAATAAATATGGG
AGTGAAGACATATTTTTGATATACTGATTTTATTTCTTTT
GGATATATAAACAGCACTGGGATTATTTGGTCGTAGGGTA
GCTCTATTTTCAGTTTTTTGAGGAACCTCCATCCTGTTCT
TCATAGTGGTTGCATTAATTTACATTCCCACCAACAGTGT
ACGAGAGTTTCCCTTTCTCTGCATCCTTGCCAGCATTTGT
TATTGCCTGTCTTTTGGATAAAAGCCATTTTAACTTGGGT
GAAATGGTATCTCATTGTAGTTTTGGTTTGCATTTCTCTG
ATGACTTCTGATGTTGATAATTTTTTCCTACACCTGTTGG
CCATTTATATGTCTTCTTTTAAGAAATATCTATTCAGATC
TTTTACCTATTTGCAATTGGATTATTTGATTTTTTTTCCT
ATTGAGTTGTTGGAGCTCTTTGTATATTCTAGTTATTAAT
CTTTTGTCAGATAGGCAGTTTGAGTATATTTTCTCCCACT
CTGTGGGTTGTCTCTTCACTTTGTTGATTGTTTCCTTTGC
TGTGCAGAAGGTTTTTAGCTTAATGTGATTCCATTTGTTC
AATTTTGCTTTGGTTGCCTGTGCTTTGGGGGTATAAGTCA
AGAAGTCCTTGCCCAGACCAATGTCCTGAAGGCTTTCTCC
AATGTTTTCTTTGAGTAGTTTCATAGTTTCAGGTCTTAGA
TTTAAGTCTTTAATCCATTTTTATTTTATTTTTGTATATG
GCAAGAGAAGAGGGTCTAGTTTCATTGTTCTGCATAAGGA
CAACCAGTTCTCCCAGTGCCATTTATTGAAGAGACTGTCC
TTTCTGCACTGTATCTTCTTGGCATCTTTGTTGAAGATAA
CTTCACTATAAAAGCGTGAATTTATTTCTGGGTGCTCTAT
TCTGTTCCTTGGTCTATGTGTCTGTTTTTATATCAGTACT
ATGCTGTTATGGCTACTATAGCTCTATAGGATAACTTGAA
ATCAGGTAATATGATTCCTCCAGTTTTGTTCTTTTTGCTC
AGGATGACTTTGGCTATTCTGGGTCTTTTGTGGTTCCATA
TAAATTTTAGGATTTTAAAAAATTTCTGTGAAGAATGTCC
TTGGTATTTTGATGGGCATTGTATTGAATCTGTAGATTGA
TTTGGGTGCTATGGATATTTTAACAATATTGATTATTCCT
ATCCATGAGCATTGAATATCTTTCTATTTTTGTGTCCTCT
TCAATTTCTTTCATCGATGTTTTGTAGTTTTCACTGTAGA
GATCTTTCACTTCTTCTGTTAAGTTTATTCATAGCTATTT
TATTTTATTTGTAGCTATTGTAAGTGGGATTACTTTCTTG
GTTTTTTCTTCAGAATGTTTGCTGTTAGCATATGGAACTA
CTACTAATTTTTGTATGTTTATGATGTATCCTTCAACTGT
AATAAATTTGTTTATCAGTTCTAATAGTTTTTTTGTGAAG
TCTAGTTTTCTCTATGTATAAGATTATACCGTCTGCAAAC
AAGGATAATTTAACTTCTTCCTTCCCAATTTGGATGCCCT
TTATTTCTTTCTGTAGTCCAATTTCTCTAGCTAGTAATTC
CAGTACTATGCTATGAATAATGGTGTATCTTTCTTCATCC
CTTTGCTTTTAACATATCTAAGTTTTTTATATATTTAAAG
TGAATATCTTATAAATAACTTATAATTGGTTCCTGTTTTA
TTTTTATCCATTTTGATAATCTCTGTTTTTAATTGGTCTA
TTTATAACATTTACACTTAAAGTGACTAATCGTACATATG
GATTAATATTTACCATGTTCTTGATTTTTATTGATTGCAT
TTTTTCTTTTTCTTTGTTTCTTTATTTTTACCTTTATTTA
TATCTTCTGCTTTGAGTAGGTAACTTAGATCATTGTTATA
TTTATGCTGATTTCCTAATATTTGCATTTATTTATATAAA
TATATGTCTAGCATGAATGGTATGGCAATATTTATAACCT
ATCTTCATTATCATTTTGTGCAAAGCATTGTCTAATTCCC
GTTATGACTTTTTTGACCCACAGATTATTTACACCTGCGT
TGCTAAATGTCAAAGCACTTAAGCATTTTTCAAATTATTA
TTTTATATTTTGATATCTTTTTTTACTTTGATCAGAAAAT
ATATACTTAATGATTTCAACCCTTTGAACTATATCCTTGC
TTTCTCTAAAATGACCTAGCTTGTAGTCTTACAACACTTT
TTTATGTATCTCATGTGTACTTTAAAACAATAGTTTATTT
TTAAAATTGCGTTATTCAGATCTTTCAAATTCACATGGAA
TTGTTAGTCTGTTTTTCTTGTCAGTTATTGAGAAGAATGT
TTAATTTCTGGCATGATATTTATGTATTTATCCATTTACT
TCCACTAATTTTTGTTTTTATATTCTAACATTTATTATCT
AGGGCATATGTGGTAAAATTGTGATATAGGCTATTTAAAC
CATTTTCTTTATACAATATCTCCTTTTATTATCACCATAC
ATTCTTCCCTTAATGATTATTTTGTCTAATATTATAGATA
ACCCAATTTTAGTTTGGTCTCTATTTATTTAGTCTAATAT
TTTACTTCTGAATCAAGAGTTCTTATGGTCAAGGTGTGTC
TCTTGCTGGAAGCTTACATTTTTCTTTTCTTTTCCTTTTT
TTTCTTAGAGACAAGATCCTTTCCTGTTGCCCAGGCTGGA
GTGCAGTCATAGCTCGTTACAGTCTCAAACTCCTGGGTTC
AAGCAATCCTCTTGCCTCAGATTCTGCGGTAGCTGTGACT
ACAGGTGTGAAGCACCATGTCTGGCTAATTTTTATTATTA
TTATTTTTTGTAGAAATGGGTCTTGCTGTATTGCCCAGGC
TGGTCTCAATATTGTGGCCTCAACTAATCCTTCCACCTTA
GCCTCCCAAAGTGCTGAGATTATAGGTGTGAGCCATTGTG
CCCATTCTAGCTTACATTTTTAAGACTATTTTGATAATTT
TTACATTTTAGATACAATATTTAGTGCACTTTATTTAATG
TCCATTTTGTTCCAACTACATTAATTTTCATCATCTCTCT
AGCATCTTTCCATATATTTTCTATATTTCCTGATGGCTCT
CAGTCCTTTTTGTTTCTATACTTCCTTATCACGTGGATCC
ATTTAATATTTTATATTAAGCCGATTTTTCTCTGTTACTC
TATTATTTACACAATATTTTACAATTTTACAAATACAAAA
TGGTTTAATTTCTGGTACATATTGCTAATTTTACATTTTC
CATGATTAGGCAGAAAATACAGAAAGCTTTGCCTCCATCT
TCCTTCTTCCTACCCTTTGCATAATGATTACCATTTATTT
TTATTGTACCTATATTTTAACACAACATTATACTATTAAT
ATTGTTTATATAGTCAAACAATATTTATTTATATTTCACC
TTACTGGTGCTGATGACTTCTTTCAATATTTCCATTTTTC
CTTTTGGATTATTGTTATTCATTATTGTTAATCATTTAAA
TTTTAAATAAAATATTAATTATTGCTTGAAGAATCACACC
TTTAAGTGCAGCTATTCTGAAAGTAAAGTCCTTTCAATTT
TATTTTTATGAAAATGACTTTATTTTATCTTCATTAATTA
AGACTATTTTGAGGTATAATTCATATACCTTATAGTTCAC
CAATAAAGTGCACAATTCATGTTTTGGCATGAATCAGGGC
TTCATCCTTTTTATGGCTAAATACTATTCTATTGTATGAA
TATACTACATTTAATTTTTGTAGCACTAATTGAGAAATTG
TAAATAATGCTGCTATAGACATTCTGGTACAAAATTTTAT
ATGGATATATGTTTTCATTTGTCCTTTTTATATACCTGGG
AATGAAGTTTCTGGGTAACATAGTAACTCTCTTTTTAACA
TTTTGAAGAATAGCCAGTCTGTTTGCAAAAGTAGCTGCAG
CATTTTACATTTCTACCAGCAATCTATGAGAGTCTCAATT
TCTGCACATCCTCATTAACATTTGCTCTTGTCTGATATTA
TAATTATAGCTTTCCCAATGGATCTAGACTGGTATCTGAC
TGAGGTTTTGAATTGCATATTTCTAATGACTACTGATGTT
GAATATCTATTCTATGTGGTTATTATCATCCATTACATGT
CTTAATGATGGAAATGTCTATTTGAATTATTTGCCCATTT
TTAATTGGATTATATATCATTTATTTTGAGTGTCTTATAT
ATATATATATATATATATGGAAATGTATATATATATATAT
ATATATGGAAATGTTATGCTTACAAATCCATAATTACATG
TTTGATTTGCAAGACATCTTTACATATTCTGGATAAACGT
CCCCTATCAAATATATTACTTCCAAATATTTTCTCCCTTT
CTATGAATCTTCCTTTTACTTTCTTTTTTTTTTTTTGAGA
CAGAGTCTCACTCTGTCGGCCTAGGTAGAGTGCAGTGGCA
TCATCATAGCTCACTGCAACCTCAAACTCCTGGGCTCAAG
CCATCCTCCTACCTCAGCCTCCCGAGAAGCTGGGACTACA
GGCACACACCACAATTCCCGGCTCTATTTTTAGTAGAGAA
GGGGTCTCACTCTTGTTTAGGCTGATCTCGAACACCTGAG
CTCAAGCTGTCCTCCCACCTCGGCCTCCCAGAGTGCTAGG
ATTACAGGCATGAGCCACTGCGCCCAGCCTCTTTTTATTT
TCTTCATGGTAATGTTTGCAGATTAATTTTTTAAAAATTG
GGTAATATTCAATTTATTATTATTTGTAATTTATGTTTTT
TTGTGGCATAATACAAAAGCCTAAGAGAAAGTCACAATTA
TTTAATCCTATGCCTTCTGTTAAGTGTTTTATGGTTTTAG
CTCATATTTAAGTCTATGATTCATTCAATTCTATTCTTTT
GGTCTATACATATATTGTTATGCCAATACCACACTTTTTT
AATTGATGAAGATTTTCAGTAAGTTTAGAAAATGAGAAGT
TTGAATACAGCTTTTTTCTTGTGTTTCAAGATCATTACCC
TCCTCTAAGTAATTTGCATTTCCATATGAATTCCAGAATC
AGCTTGTCAAATTATGTGAAAAAGACAGCTGGGATTTTCA
CAGGGATAGCATTGAACTGGTAGATCAATTCAAAAGTATT
TCTATCTTAAAAAATGCTAAATCTTCTCATCCCTGTATAT
GGAATGTCTTTCATTTACTAGGTCTCCTTTAATTTTTTTA
ATAATGTTTTGTAGATTTCAGTGTGCAAGTCTCACATTTC
TTTTGTTAAATTTGTAAGTATTCTATTCTGATACTATTGT
AAATTGAATTGTTTTCTTCATTTCACTTTCAAATTGTTCA
TTCCTTGTGTTAGAAGTACAATTATTTTCCCATTTGATTT
TGTATTCTGCAAAAATTCGATGAACTTGTTCATTAGTTTT
AGTTATTTTTTGTGTGTGTATTTGTGTGTACATGTGTGTG
TGTTCCTTGAAATTTTCTATATACAAGACCGTGTCATTTG
TGAGTATAGTTTTACATATTTATTTTAAACCTGGATATCT
TTTATTTCTTTCACTGTCTAACTTCTCTGTCTAGACCCTC
CTGTACATTGTTGAAAGGAAATGGCAAAAGCAGAAACGCT
TTTCTTGTTCCATATCATAGAGAGAAATAATCCAGTTTTC
CACCATAAGTATGATTTTATCTGTGTTTTTTGGTTTGTTT
ATGTGCTTGCTTCTTTGCTTTTGTGGATGGACTTTACAGG
TTAAAACTTTCTAATTCTAGTGCATTGAGTATTTTTATCA
TGAACGCATATTGAATTTTGACAAATGCTTCTCTTTCTAT
TGAGATGATTATTTATTTTTTGTCTTATTCTATTATGATG
ATGCATGTCATTTATTTATTGATTTTCTTGTTTTTGTTTT
AAAAAATTAGACAGTACAAGTGTTTTTTACATGGATGAAT
TATATCATGCTGAACTCAGGATTTCAGAAGGACCATATAT
ACCCCTCATTTCGTTCCCACACATAAATGAGAACATGTGG
TATTTATTTTACCATTCCTGAAATATTTCACTTGGGATGA
TGGTCTCCAGTTCCATCCAAGTTGCTGCAAAAGACATTAT
TTCATTCCTTGTTATGGCTGAGTAGTACTCCATGTTGTTT
ATATACCACATAAACTTTATTCACCCATCAGTTGATGGGT
ACTTAGGTTGGTTCTATATCTTTGCAATTGTGAATTGTGC
TACAATAAATATTCGGGTGCAGGTGTTTTTCTATAAAATG
ACTTATTTTCCTTTGGGTGGATACCCAATAGGGGGACCGC
TAGATCAAATATTAGGTCTACTTCTAGTTCTTTGGGGAAT
CTCCATACTGCTTACCATAGAAGTTGTACTAATTTACATT
CCCACTAACAGTGTAAAAGTGTTGCCTTTGCACTGCATCC
ATGCCAAAATCTATTGTTTTTTGACTTTTTAATAATGGCC
ATTCTGATAGGGATAAAGTGATATCCAATGGTGGTTTTAA
TTTGCATTTCTCTGATTAGTGATGTTGGACATTTTTCATA
TGTTTGTTGGCCTTTTGTCTATCTTCTTTGGAGAAAAATT
TGTTCACATCTTTTGCCCACTTTTTGATTAGGTTATTTAT
TTTTTTCTTAATGATTTGTTTGTGTTCTTTGTAGATTCTG
GCTATTACCCCTTTGTCAGAGGTATTGTTTTCAAATATTT
TCTGCCATTCTGTAGATTGTCTATTTACTCTATTGAATAC
TTCCTTTGTTGTGTAGAAGGTTTTTAGTTTAATTAAGTCC
CATTTATTTTTGTTGTTGCTGTATTTGCTTTTGGGGTTTA
CTCATAAATCCTTCACCTAAGCCAATATCTAGAAGAGTTT
TTCTTACTTTTTCTTCTAGACTTTTTATGGTTTCAGGTCT
TACTTTAACTCCTTAATCCATCTTGAGTTATTTTTGTTTA
TGGTTAGAGATGGGGATCTAATTTCATTCTTCTGCATGTG
GCTATCTTATTTTCCCAGCATCCTTTATTGAATAGGACAT
CCTTTCCCCAGTTTATGTTTTGTCTGTTTTGTTCAAAATC
ACTAGGGCATAGCTATGTGGGGTTTTTTTTTTGGGGGGGT
GCTCTATTCTGTTACATTGGTCTATGTGTCTACCTTTATA
TCAGTATCATGCTGTTTGGGTTTCTGTAACCTTGTAGAAT
AATTTGAAGTCAAGTAATTTGATGCCTCCAGATTTGTTCT
TTTTGCTTAGGATGCTTTGGCTGTTTGGGCTCTTTTTTGG
TTCCATTTGAAGTTTAGGATTATTTTTCTAGATCTGTGAA
AAATTATGTTGGTACTTTGATGGGAATTGTGTTGAATATG
TAAGTCACTTTGGGCAGTATAGCCATTGTAACAACGCAAT
TCTTCTGATCCATGAACATGGGATGTTTTTCCATTTTTTT
GTATCATCTGTGATTTCTTTCATCAGTGTTTTGTAGTTCT
TCTTGTAGAGATCTTTCATCTCTTTGGGTAAATATATTCG
TAGGTATTTTATTTTCTTTGCAGCTATTGTAAACGGTATT
GAGTTCTTGGCCAACATCATACTGAATGGGGAAAAGTTGA
ATGCATCCCCCCTAAGAACTGGAACAAAACAAGGATGCCC
ACTGTCACCACTTCTATGCAATATAATACTAGAAGTGCTA
GCCAAAGCAGTCAGGCAAGTGAAAGAAATAAAAGGCCTCT
AAATCAGAAAAGAGGATGTCAAACTATACCTGTTTGCCAA
AGATATGATCTTATATCTAGAAAACCCTAAAGACTCCATG
AAAATACTCCTAGAATTGATAAAAGAATTCAGTAAATTCT
CACATTACAAAATAAATGTTCACAAATCAGTAGCATTTCT
ATATACTAATAACAGTCATGCTGATATTTAAATCAATAAC
TCAATATGATTTTTCTTATGTTAAACCAATTTTGCATTCT
TGGGCTAAATCTCACTTGGTCATGGTATATAATCCTTTCA
ATATGTTACTTGATTCTTCTGTTAGTATTTTTTGGAGAAT
ATTTGTGTTTACATTCAAGGGGAATTCATCAATAGTTTTG
TTTTCTTTAGGCTGGATAGAAAAAGTAAAAGAAATGGGTT
TCTTTTCTTTGGTTGCACATGCCTGGAGTAGAGCAACTAT
GAGGGGATGAATGTATCCATGTTATAGCTCAAATGCCACA
GACTCTCACTTTTCTTATTGAGATTTAGTAAATATCCTTG
AATAGATGTTTCTCCATTTGAGGTATACTATTAGGACAAT
TTCCAGAGAGCTTTTTTTTCCCTATAATTTTTAGAAGTTA
GATAGTCATTTAATGGAGGGGAAGTCCTGCCATATTCCTC
ACCATGCTATTCTGGAAGTCAATCCTGAAAGACATTTTCA
ATTAATATAGAAAGACATATTTCTGTTGTCATCTAGCTTC
CATCGTTTTCTTCGGTAACATCAGCTGAATTATTTTTGTT
CCTTTGATGGTAATGCTTTCATTCTCTAGCTACTTTTAAT
ATTTTTCTCCCTATTTGTGGTTTAGTTTTGGGGAGTTTTT
TTATGATGTGCCCAGGTATGTGCGTGTGCCTCTGAGTATG
TGTGTGCGTTTTTAAACCCCAGAATGTTACTTCAGCTCCA
TTTCACCTATAATAACTTTTATGTTTTGGAACTCAAATAA
CTTGTATGATAGTCTTATTACTTCATTCTCCTATATCTCT
GATACACTTTTATCTAATTTCCTGTTTTCTTCCCCTCCAT
GTTTTAACTTATACAGTAATCCCTTGGTATTCATGGGGGA
TTGGTTCCAGGACTTCTTGCAGATACCTTAATCCATGGGT
GCTCAAATCCCTGATATAAAATGGCATAGTATTTGCATAT
AGCCTCTGCCTATCCTCCCATATAATTTAAATCATCTCTA
GGTTACTTATAATACCTAATACGATGTAAATGCTATGTAA
ATAGTTGTTATACTGTATTGTTTAAGGAATAAAAATAAGA
AAAAAAGTATGTATGTGTTCAGTATAGATGCATCTATTTT
TATATTTTTGACCTAGAGTTGATTGAATCCACAGATATGG
AATCTATGAATATGGAAGCCAACTGTATATGTTTTATATA
TCTGTCTTCTAGTTTATAAGGACTATCTTTTGCTGTGTCT
AATATACTTTTAAAAATATTTATTTTTTTCTTAATGTCAA
ATATTTCATTTATCAACTATTTTTCTATTTGTCTTTTGAT
TCACATTTTCTGCTGAGATTCTTCTTTTTAAATATATGTC
CCTTCTTTCCTTTATTTGAAATTTTAATTATAATAATTTA
ATAATCTTTATAGTTAACTCGAGTAACTAGATGACTTTTA
GGTGGGTTTTCTTTTTGGGAAAGTTTTGTTTCTCTCTTGT
TTTTGGTTATAAAATTCTGTTTTCTGCCTCTTCATTTTCA
GTCATGAGGTCCCGTTTTTTTTCAATGTAATCTTTGCTGT
ATCTGTGTCAAAGATTTGTTCACGTAATTGTAGAGGCTTC
AGATGATGTTATCCTCCTTCTCAGAGACTTCAGCATTCTC
TATGCTAAACAAACAGAAGGATTATCTTAATCTCATAAGG
GAGTGACTCAAGGCTGGATTATAGCCCTCAAAAGCCTCAG
TTTACCACTGATTTGCTCATGACCCAACAAGGATTTCAAA
TGAGAACCTGTTGTTTTCTGCAAAGTCCCTCATTTGAGCA
TGTTGAGAAATCTAATATTTGTCTCATCAATCTATCTAAA
ATTTCGACTCTGATTATTGGCAGTTTTCTGTTAGGCTTTC
CCTATCTCCCATATAGTCCTACGACTGGGAAAATAAACCC
GTGGAGAAAAGTGACCATGTGCTTGAGGCTCCCCAACAAA
CCAGCCCAAAACTCTGCTGGTTTGTTTCATTATCCTCCAC
AAGAACTTTTTGTGGGTTCAAAGCCTAAACTCTAAGCCAC
CTAGTTGGGTCCAGGATAAAAGCAGCTGTAAAACTCTGGA
CTCCACTTGATAGTTTATTTCCTCTCTAGAATCTTAGTAC
CTATAGAGCTTTGTTTCAGTTTCTCTGCTGCTTTCAAATG
ATGTTTTTTAGTTGTTGTCTGGCACGGCAATTGTTTGCTG
CCAGCAATTTCATCAACAGAAAGGGATTTCATTCAATAAA
TTTGGTACTTATAAATATATTGAAAATGCTGAGAGTGCTC
TGTATGCTTGCCTCTAAAAGTAATCCCAAGATTAACAATG
CTAATCTGGCTGTCCAGGGCAATTGTTACCCCTTTCACCA
TCAGATAAATGAGAAATCAAGAGGAAACCACTGAAAATAA
TTGACTTAAAAAACATCACATCATAGACATAATCTAGAAG
CCAGAACCTGAGGACAACACCAATGCTCTGGACCTACTTG
AAGCTACAGACTAAATATTAACTTGCTGTTGCAGACAAAC
AGAAAAACAGTATCACCCCATCACTGTTTGCCTGAAGAAT
TAGTCACAGTAGCAGGAAGTTAGCCTGTGTCTCACTTTGG
TTTTCTTATCTCATCAGAATGTTTGGTGACTCTACATACT
GAGAAGTAATATAATGTAGCCTATTATTCCTCCATTTAAT
ATTAATAATGCCACTGTAAGCCATCATTTAAAAATTAAAA
CTATACCTCCTTCCTCAGTTTCTCCAATTCATAAAGGTCG
AGCTCAAATCCTACCAAAATATTTTTACTATGTTTTAATA
GATAATCCTTTAATATTCTATAACCATTTTAAATATAATC
ATTTTATCATTTCTATTATTAAACAACCTATCTTGGTTAG
GTCCTAGGTTTCTTGAAGGACCAAGAGTAGAGCTATCTTG
TGATAACTTTTATATTTTGTTGCTTTACTGTTATGATTTT
CTTATTTCTACATGTGTGCTTATGTATTTAAAGTAGTACA
TTTAAGATTAAATAGTGTTTAGTGGTTTATTTACATTAAA
ACAGCAATAAAATAGCAGCCAAATTTTTTTAACAAACTGC
TCAAATTCTATGATGTTAACATATGTAATTTTAATATATT
TCTGTCTTTCTGTGTTCTTTGCCTGTTTTTTCCATATGAA
ACAATTTTTAAATGACTTCTTATTGACACATTTTCTTGTT
GTAAAGCTGATATATTTTAATTATAGGAAAAAAATTAAAA
ATATGTCATGTATATTTAATCTGATAGTTAAACTACTTTA
AAAACATTTTATTTCTCTGATTACTCTTGGGCTAGGGAGA
AAAGCTTCACAAATGCTGCAACTTGGCCAAATTAGTAAGT
TTAATTAGAACACAACCAAGCTGTAACTGCAGGGTTAAGT
AATTGCAATAGAGATGCTGAGCTAGCAAAGATTAAAATAT
CTACCACGTTGACCTTTACAGGGGGAAAAAAATGGTGACT
CCTAGTCTGTAGTATCTCTTCTCTTATTTAACAATTTACA
CCTATTTCTGTGAATTTTCTGTTTTTATTTTTTGTCCATT
TTTAAGTTGGAGATCATTACCCTTTTCCCTCTTGATTAGT
AGAAGCCAGTTATTTATTGTATATGTTACAAATATTTTTT
CTCGTTTATTCCTCTTTTTTTTAACCATTTGTTTTTGGTA
ATATTTTAAGGTGTAGTTTTAAATTTTGACATAGTGAAAT
ACATCAATGTTTTATTTTTCCATTGCTTCTAGGATATGTA
TATTTATTAGTTAAACTTTTCCCACTCTTAAATAATAAAT
GATGTTTGACCACATTAATTATTGTGTATCTTATAATTTA
CAAGTTATATTCTACTTTATCTGTTCTCCTTTGCATAGAG
TATGGAGTAGAAATATAGTTTATTTATTTTGAAAGTAAAG
GTCAGTTACTCCAACACCATATATTAATTGTTTCTATTTC
TCCCCTAACTTAAAGGCAAGCATAATACACTAACTGCTCA
CATTTATTGGGTTGTTTCTAATCTCAATATTAGTTTACAC
TAAATTATTTTATTAATTTTATTAATACACCAATGCATTT
TTTTCTTTATACTTCAATACAAGCAGTAGAATTACCTTCC
TAAGTCAAACAAAATGTTCTGTTCCTTATTTGTTGTGAAC
TGCATTTATATTATAATTCAAAGTGTTGCAATATCAAATT
TTCCTATTTAGGAATATAATATCATTTATCTTAATCTTTA
TGACTTTCAAGACAGTTTTATAGTTTTCCTGATTTTAGAT
TTGGGCAATTATTCCAAAATTTATTTTTGAAATCTATAGC
TATTTTAATTTCCTTATTTATTTTTGATATATATGGAAAT
ATTTAATGTGTTCATCTAGTATTGAGACAATTTTAGATCT
GTTTTTAGTTTCACTGTTGTTAGGCAAGTATAATAACTTT
TATATGATGACATTTTATTTGTTATATGATAAATTCCTGT
CTTTTCTTTCTTTTCTCTTCTTTTCTTTTCTTTTTTTTTC
ACATTTACCTCTACTTCCCTCATGACATTCTATTACATCA
GTGTGGCATCCTAACCTAACCATCTCTCTGATACTTCATT
CACTTCATTCTTGCCAAAAGAAATACATATAGGTCATCCT
ATCTTCAAGCTCTACAGATATATTCAGATTGATCTAAGCA
AATCACTGTGTTTTCATTTTCCTTGCAGTGAATAATTTAG
ATGTGGGCAATTAATGCCACCTAATGAGTGGTCTACTGGG
AGCTTCTGGAAGATTTTTTCTCACTGCTCAGGTGACAGCA
GCTATCTTAAATATGGGTATATTTATTGATAATTCGTAGA
ACTGCTACATTCATCTTGTAACCAGAAGTGAGTCAGCCTG
AGAACAAAGATGGCCCTCTGAACAAGGCAGAGTAAAATTA
CGGAATAAAGTTTAGTCTTCAAGAAGCTGAGTAAATTACA
CAAAGAGCCCTATTTCTGAAATAATGACATTCGGTAGAGT
TTAAGGCATTTGATTTGCAATTTTCTATTACTTGCAGCCA
AAGATATTTCACTGAGAGTTGATGAGCTAAAATTTTTAGA
AGAATATTAATTATTGGCAGTAATAGCAACCATGCTTGTG
TCCCTCTAACCCAATCTTGTAAAAGTTATTAATCAGAAGT
GGATGTCAGAATTTATCAATAGTGTTTTTATTTCCATTAC
AATGATCAAATATTTTGTGTTAACTAATCCATTGTATTAT
TTTAAGTAATATCACAATGTTGAATCATATTCTTAGGATC
AATCTACTTGTTTGGGATGTAGTAAGACTATTATAATACA
CTGCCTAGATCAATTTATTAATTAGTTTAACTAAATTAAT
AATAAATTAATTTATTTATTAATTGTTAGTTAATTAGTCC
CCATATGCATGAATAAGATTGGTTTATAAATATTTTGGAA
ACTATCTATACCTACTTATATAAGTGCATCAGGAAGTTTA
TACTATTTTTTAAATACCTTGGTCTTTAATATCCAAACAC
CAAGGACATATACAACTTTCCATATGATGATTTGGGAGTA
AGTTAATGTAGAAAAAATGTATTTTCCTCTCCAAAATTCA
ATATAGTATTCTAGTAATATATGTATAAAACCCCAAGTTC
ATTAAAATTAATGGAACATCGAAATTTATTTTAGGTGTTT
TAAAATCAAGCATAATTACATATAATAAAATACATACTTT
ATAAATGTACAGTTTGATGATTTTGACAAATTTATACACT
CACATAACCACCTCCCAAATCAATATACAGAATATTTTCG
TCACTCCAGAAGGCTCTTTTATTTCCTTTTGCCATCGGTT
CTCTCACCTCGTACCTTAGGCAATCATTACCTTTCTGAAT
CCGTAGATTACTTTTGCCTCTTCAAGATCTTCATGTAAAT
TTGAAAAATACAATATAAACTCTCTTATGTGTGACTTTAA
TCCTTTGAAACAATGTTTTAAAATTTACTCATGTTGTTTC
AATATAAACGGTTTATTTTATTGCTAAATACTATTGCATT
GCATGAAGGTAGCTCAATTTGCTTATTAATTTACCTGTCA
ACAGCTATTTGGATTATTTCTAGTTTTTTATATAAATAAA
GTTGCTATTAATATTTATGTAGAAGTTTTATGAATTTACA
CCTAGAAGTAGAATTGTTGGGTCACATTGAGTGGCATGCC
AGCCATTAATTTATTGCTTCCTAAATCCAAATTCATCTTC
CACTGGTTTCTCTGTACAAATAAAGCTGGATCATTTAAAA
TATTCTTTTGCTTGTTGGCATGAGTTTAAGTTTTGTCAGT
AGAGGATGCTAGAAAAAAACATGGCAGGGGAAAGGAATTT
TCTTTCATGGTTCAGATGTGCTCTCTCAACAGGATCCTAC
AACATGGACAGAGCACCAGGATCTTTCAGCAGGAGTAGAT
TCTACAGTGCCTTGATTCTGTAGTGCAGATGGCTTCTCCA
ACATCTAGCTCAAGCAGAGCATGGAGTTTCTCCCACAGCC
AGCACTTGCAATACACTATGGTTAGCATTACCTAGTGGTC
TGCAGCTTCCCCTGACAATCCTTCAGGTGGTTTCATAGTC
CCTCCAGTGCCACGTACCTTACAGGGTGTATTTTTAGCAA
TATCTACTGGTAAGTAACTTCTCTGCCATCCAGAAAGCCA
CAGCCATGCTTTCTCCAGCAAGGCCTGGATTTCAATCTAG
GGCTGAGGGAAGGTAGATCTTCCTTATGCCTTCTATCTTA
GGCCTTTTGGTTTTACATGTTCTCCATGATTCCTTTATTC
TTTGGCAATTTCTTTACTTCTTAATAATCAATCCCTAGTT
ACTCCAATACCTTTTTACAGTAAATAATTTTTATGTTGAA
CTTTCCCTGTTTGAATTACTATATGGTTTATCTCTCCTAG
TTGTACCATGTTAAATATGATTCTTTTGTTTTTGATGTTT
GTTCTTTTTCTCCATTTTTCCCACTACGGGGTTGGAAGTT
ATGCAGTGTAATATTAATTTTTATCATCTTGTTCCTGAGT
TATATTCTATTATTATCTAGTATTTAGGGGTTTTTTAAAT
ATAAATTATTTTCTTTTAATTATGGAAGATGATTTTGTAA
ATTTCCTCTCTTTTAGAAACTACAGTTTTTTATACTACAA
AAACTTTTTATTTTGCATATTTTATCTAGTTTCGTATTTA
TTCACAGTGAGTTTGTCCATTAAGAGTTACTATGTAATGA
CTAAAAGCAGAAGTCAAGACACTATAATTCTGAGCCCCCC
CAAAAAATTTATGCATTTAAAACATTGCTCCAAGCCCCAT
CAAAGAGATGTATAGCAATAACATCAAATGTCTTTGATAT
TATTCCCTTATTCAGTCAATCACAATGTCACATATATTTC
ACAATCTTTGCATTTTTTCTTACTGTCCATGACTTTCCTG
CCACCACTAATTTAATTAAGATTCTCATTATAATTTTAGT
TGTATTGCTGGTCTCCCACCATTCTTCCAATGTCATCAAA
GTAATATTTCCAAATGTAAATGTGACCATATGGTTTTCCT
TCCCAAGGAATTATTGGGATAAAATTCATGCTTCTTAAAT
CAATGAATCAATTCAAAATGTGATACCTGATTTTGTCTCC
TTCTCAGCAAGTCTTGTTCAACTACACACCAGACATACTT
TTTTGTAGGCATACTGAGATATTTTTTTAATTCTAAAAAT
GCTTTATAGTTTCTCAAGCTTCTTGGTTATTACACATACG
TCTGCTCTAGTGTAATAGCCTTTTGAATCTCCTTGCTGTT
GAACTCTACTGTGGATTTAACTTCCACCAATTCCAAAAGG
TTTTTCCTATCCATCTTCTTTTTAAGATTTTATGTCTATT
TTAAAGAGGTAATGTCACTTAGTGATAGGTCTATTGGAGT
ACCTATCAAAGTGTATTTATTACAATTTTCCATTTAAATT
CTCCCCACCTCCCTATTTGATCAAGGAGAACAAATTTTAA
TAGACTTTGAAATGCTGGCTTTCAACAAAATATAGTCCAC
GTACAGTGCCATGTTTTAAAAATACTCTTTTAATGAATAA
TGTAAAAAGGCTTGCAGACACAATACCATAATATAACATA
TCAAATGCATAGTCATATTTTCATCCTATACCCTAAAATA
ACTAGAAGTCTATTTAATGTGTCTTAATACATGCCCTCTA
CTATATTTAGTCACTATTAAACAGTTAGGCTTTAAAATAA
TTCTCCATAGAAAAGATAAATAGGACAGTGGAAGACTCCT
ATAGGGCACTAAGGTGCCGTAAAATAGATTAAATGAGAGA
CAAACTTTCAAAGAACATAGAAGGTGAAGGACAGTAGCAA
GTTTTGAAAAAAAAAGATTTTAGTTTATTCCTTATAATAC
GTTCCCTGGAGACCAAAAAAAATATATCTCAAGCTTGATC
TATATATTATATAGAAGGAAATAGAAATTGCATGCTCAGG
GGAATTTAGCTATAAACAAATAAATTGGGAATGTTTATTT
TAAAACACAATTTCTATCTTTTTGGTGGATTTTTGACTCC
CACTATGATAGTACAAGTGGTAGTTTGCAACTTTTCAGCA
AGTGACCTCAAATTTCACAGCTCGTGAGTGTTAGAACATA
AAGAAAAAAAAACCAGTATTTTTTCTATACCCTGATACTA
AATATAAATAAACATGTAAATCAGAAAAACAGATGATTTT
TTTCTGTATTTTGTCTCAACTCACTGATCTTTCTTACATG
TCCCATATACTGGGTAACAGGAAAAGAAACTCATTTTAGG
TCAACCATTTTAAATTCAATGAAGACAGATATAATCATTT
AAAATTATTCTCATACTTATTAGGGTTATATTTAACTGTG
ATGAAAAAACAAAACAAAGCACAATTAGCTGATGATGAAC
AGTATAGAAGTTTCTTTTTCACCTGTACAACGTCAAGAGA
TAAGCTGCGTGGTGGTGCTGTGACCCATTTAGGGATGTGG
GTTCCTATTCTGTTCTTTTTCCAGTTTGCAAAACTTGGAT
AGGTGGCTTCAGCAGGTAGAACAGATGGCTAGAAATTTTA
GGATTTTCGTTATTCTTGTGATTTTTTTAAATTTTATTTT
TTTAAATTTTATATGCAACACTAAAAATCAGAGACTATAT
TTTAAAAAAAGGGAGAATGGGTATTGAAGGACAAATTGTA
TTTAAATTCTCTTTAGGCAAGCATGTTCTTTCCAATTGAA
CCCATACTTCCTTTCCCTTCCTTTCTGCGGAATGGGTATT
TATTTGAGTGTAGGTGGAGAAATCTAACTTAGTGAACCTT
GTAGAACAGAGGAAATTTCTTTGTCTACTATATAAAGATA
TTATGTATCTTTACAGGATTTTAATAAGAAGTGGTTGTTT
GGGGATATCCCCTCAAACTGGTGATTGCTGAGATGCCAGA
AGCATATTTCTAGTCCCTCTGCTAACATATCTTCCTGAAT
TTGAATCTAGGCTAATATTAGACCCAGTTAATCCAGATTT
GGCCAGAGTTTGGGCTATGTCTTCAATACAGCTTGAATTT
ATGTCAGTCATAATTATCCTTCCTACTACTCCCTCAGGGT
AGACAGGGAGGAACTTCCTCTCTTTTCTTCTCTGACTTGA
GCCATGTTATGAAAAATAAACAAGTCAATAACCTGTATCA
GATGCCAAAGTCCTGCCTCTGATATATTAATAAGGTGGGA
AAGCTTTCAATTGTCATGATAAATTTCATCTCAATGTGGA
ATATCAGCTGCTTTGTTCTAGTCAGTATATATCCACTCTT
ACTCCTTCAAGTCCCAAAGGCAAAGGAAAACGTGTTTTAA
AAATGAGAACACAATGCATTAGTTTAATATTTATGAAATT
TATACCTGAAGTATATATAGTGGAATAACCTTATAAATGC
AAGTATTAACTAATTCACACAGTACTACCATGTTCCATTC
ATGTATTATGTGGATCATTTTTTATATTTTTATCAATATT
TTTCAAATTGTGTTTTAATTACTAACTACTTTTAATTGTA
CATTGGGGGTTATAAAAATGAATATAAAATTGCCTAATAA
AAATGAAATTCTTTTTCCTTCAAACTTACCACATGTTTTA
GGAGAAAATGAAATTTCTTAGATTCAAAATTTTGTTTTAA
AAACTTTTATATTTGAGATAGATATAGAAATTTTATATAA
CATATAAATTTAAATTGTAATTCTTATTTTTCTAAAATTT
AGTCTTTCTAAAACATGGTACATTGTGAAACTTTATTTTC
TTAATAACCATACACTCAATTATATAAAGAAAGAGAAAGC
TGGCAAATGTCTGAAGAAAATTGACATATCCAAATTACCA
ATAAAATTAATTTTAAAAAGCTTTCTGGAGGACAATATTG
CAATTATTGCACAAAAATTGGAAAACATGCTCTTACTTTG
GAACATAATTTCTTTGCATGTATCTGTTATATATACTTAT
TGATACATGAATATTTGACCACAATTTTGTTTTAGCAAAC
TTTATTTAAAAACATTCTGCTTTTATTCTATGTTCTTAAG
GTTTATTTTGTAATACTGCTTTTGTCTTCTTGAATGTTTA
CTGTTTTATTTTCAATCTTTCTTGATCATTCAATGTGAAA
GGAATTTGGACCATATTCCACTGTGTTGTGAATGTAATCC
CCCTTGTTTAGTTTATAACATTCTATAATTTCAATTTTGA
TTTATTCTAAGAAACAGTGATTTATTAATAGAAAACATCA
GGTGTCACATCTTCTGGAAGTGGATTCTTTTTTCTTTTTT
TTTTTTTTGTTCTTCTATTTTTATTGGATTTTGGTTAATA
AAATGGTGACCAATACAACACCAAACCTTTGATTCTGTAG
AGATTGTCAAATCTTTTTCAATGGTGTTTATGTGTCACTG
TGCCATGTGTGTTTGAAAAGAGAATACCCTCTTCAGCCAT
AAAGTTATATACAAACAGTGCATGATCATCGTAATTTTTA
AAATATTCTGCATCCTGACTTTTGTTTATCTACTTCATCT
GTGACTTTCTGAAAAATGCATTTTAAATTTGTACACTTTA
TCACTTTGAGACTATCTTCTTAAATTCTGTCTATTTTGTC
CTAAGCTTTGGTGTGTGGAGACTTGCTGTAGCACAGCAAT
TAAACACATAGACACTGAGTCAAAACTATAAGCATTTAAA
GTCCTCTTTTACAACTCAATTTAGCAACATAATTAATTTC
TCTGTTTCTCAATATTCTTATCTGTAAAGTGGGGGTGATA
CTAATGAGACCTATATCATAGTGTTGTTATGAAGTTTCAA
GAGTTATTATCACTAAGAAACTTAAAACAGGGCTTAAAAC
ATAAAATGTGCTACATAAGTATTAAATAAAAGCTTTTAAC
ATGCACTTGACTACTAATACTAATGATTGAAATAAACATT
ATACTGTGGTTTGTGCCACTTATTTATATCTTATGTTCCA
CTTTACTCTTTGAAATGCTTTTAAGTATGAATCAATTTGC
CTGATACTGTGTTTTTATACCAGCTTTCATTTTATTTATT
CATCCCTTTATTTTTAACCCTCCTGTATTACTTTATTGTA
GGTGTGTTTGTTTTGCAAATAGTGTACAGGTGGATTTTTT
CCCAAGTCTGTAATTTATGTCTTCAAATAGTTGAATTTTA
TTCATGGACATTCATTATGATTATTGAGGAAGCATAATTA
GTAATTAACCTTTTCCGCTTCAGGTCCTGTCTGCCTTGGT
TCAAATCTTTATGAATATAAAAGCATTGAAGGGATATATA
CACATCAATCTCGGAAATATAATTACCTTTAGGGAAGGGG
TTTGGAAAAGAGATTACAAATGAACAAAAATGTGACTTCT
ATTGTAACATTCTGTGCTTATCACTACAAAATAATGAAAA
AAAATCTGAAGCAAATATAGTTAAATTTTAACACATAAAA
TCTGGTGATGAATACATATGTCTATATATAATATTTGAAA
TATTTTATTTTTTACAAAATCTAATGTCTTCTACTTATGA
TTTGTGAGACCTTGTGTATGGCACTGATCTCTTTGTGCTT
TAGTTTTTAAAAATAGGGTAATGATCCCATCAACTCATAG
ACTTTACTGTAATATATATAAATATTAATTAATGGGCTTG
GAAGCAGACCTAGTACATAGCACAAAATGTTTTCTATAAT
GACAATAGTAATGCTTAAGTTATTGATTTTTGGCATAACT
GTTGCCAGCATGTTCTATTTTCTATTTATCACAATTTATC
CTGGTGACTTTACAGTTCTATATTATCTTCCCTTTTGTTA
ACTCTGTCATTTCTTCTTGCTTCTTTTTTTAGACACTTTA
CTGTTAATAAAGTTACACATCCCACTTGGAAATTCTGCTT
GAAAAACACCTTTATTTAAATATTTGTTTTTAAACTTATA
CTTTTCTAACAAAACCAGAACTCAATCAGTCTCTAATAAA
ACAATACAGGAAATCTGTTATCCTTTTCCTTCTCACATGT
CCCTCACGGGCTAATTTTTGTCTATAATTTCTAATTATGG
AATGTGAAACTTCCATAAAGGGAACAGTCACTTCTTACAT
AGCACTAATTCTTCTGGATTCATTTTTCTTTTCCTATAGT
AGTACATCCTTTCAAGATTATTGGTGAGAAGGACTTTAGA
TTTTAAAGTTCTGATTTCTTTTTTATCTGAAACTGTGCAT
CTCATTCTCAGTACTACATTAATAATAGGTTCCATGCTTA
TTTATTGGCATGGATATAGACCTAGTTTCAAAAACATTTC
CCTCATTGTTTTTGATGATTGTCTTAGTAGTGTATTCTTT
CATGCAGTTATGTTGATGAGTAATATATAAAAGAGTAATC
AGTGAGTTAAAGGAAAACAAAATGGTGAGTTCCACTTCCT
GGTAGATGAAGTAGATGTGTTTTTCCTATTTTTCCCGCTA
AGTACAGCTAAAAGTCCTGGACATAATATATAAAACAAAC
ATAAAAAGACTGAAAGATGGGGCATGGTTAGCAGTTTGCT
AGGTTCTTTTCATCTAAAGAACACAGTGGTGATTTTCTTG
GGTTTTCTTCATACACATTAGACTGGTTGCTGGAGAAGCT
GATAATGCAGGAATGCCAAAAGGCACAGATTAAGAAAAGC
TCCAACAAAGTTTTCTCCCTCTAGGCAGAGACCAGGAAAG
GAGCAGCCTAGCATGACACATTAAAAAAAAATAATAATTG
TTTTATTTCTGTAGCCAAATACCACAGGAAAACACTATGG
TCCCACCACCACCCACAAAAACATAGACCATGTGTGGAAC
CTAGATTTCCACTATAACCAGAGTGTAATGAGGCACATCA
GTCTTCCCTCATCCTCTGCCACGGAGGTAGTTCTAGGTCA
AATCAAAACCCAAAAGTTTCATTTCTGCTGGATGATAATG
AGGATATCACTTACACACAATGTCACTGGAAGCCTTATGG
AAGCCATAACTCCCACTCCTGCCTTGAAGTAATGAAGTGA
CCTTCCACCCAACCTTGGGTGTTAATGGAGACTGAGTGGG
AAACCTGGACTTCACCCTCCACTTGTAGCAACTAAGCAGT
ACACATACCCCCTCTTCCCTTTCCCCTGCTACAGCAGTAT
CAGAGAATCCAGCTAAATAAAAGATTTAAATAAGATCTAC
GACTCATAACATAATAACTCATATTTCTGTATTTCAACAA
AAATCAATTTTCATACCAAAATCCAGGAAATTATCAAAAT
GAATGAAAAAAGCTAGCAATAGATGACACCTAAATGACAG
AGATGTTAGAATTATCTGATGAGCATTTAAAAGCAGTCAT
CATATTAATAAAAATGTTTCAAGAAGCAATTACATACAGG
CTTGAAACAAATTAAAAAAGAGTCTCAGCAAATAAATAGA
AAGTTTCAGCAAAGAAATAGAGATATAAACGAGAGAAAAT
AAAAAAATTTCAAACTGAAAATATAAAAATGGAAATTAGA
AAATAAAATCAACTCAATGGACAGACTTAACAGCAAAATG
TGGAGGGTGGAGGAAAGAATCAGTAATCTTGAAGATGGAA
CAATAGGAACTACCCAATCTGAGCAGAGAGAAAATAGACT
AAATAAACAAATAAACAAACAGGGCCTCAGGGACCTGTGG
GACTACAATAAAAATGCTGACTTGTATCACTGGAATCCTA
GAGAAAGAAAAGAAAGGAGGCAGGGCAGAAAAAATACTCA
AAGCAATAATACTGAAAACTTTCAAAATTTGCCAAACAAT
ACAAACCAACATATTCAAGAAGCTGAGTAAACCACAAGTA
GAAAACAACCCAAAGAAATACAAACCCAGGCAAATTAAAC
TCAAACTTCTGAGAACTAAGAAGAAATAACACTACCACAA
CAGACTCAACAGGAAATAGATAATTTGAATACTCCTATAA
CTATTAATAAAATTTAATTTGTAATTTTAAACCTCCTCAA
AAAGAAGTCTTAACATCAATTTTATACTTCTCTTCTAGAA
AATAGGAGAAATGTTTCCCAATTTATTTCACAAAGTTAGT
ATTACCCTGATACCAAAACCAGACACGGTAGTACAAAATA
AAGAAAACTACAAATCAATATCCCTTGTGATTATCAAAAA
TAGCAGATGGAATTCAGCAATATGGAAAAATAATTGTATA
CTGTAACCAAGTAGAGTATATCCCAGAAATGCAAAGCTGG
TTCAATATTTGAAAATCAATGAATGCAATCAACCATCAAA
ACAGGCTAAAGAAAAACAAAATCACATCAGCATATAATTT
GATACAGAAGAAGCATTTGACATAATTTAAGATCTATTCT
TAATACAAAACTCTCAGAAAAATGGAAGTAGAAGGAAACT
ACCTCAATAAAGAACATCTACAAAAAACTAAATATAACAT
TATCCTTAATGGTGAAAGACTGAATGCTCTTCTCTTAAGA
TTGGGAACAAGATGAGGATATCTATTTTCATGACTCCCAT
TTATGTTCACCACTTTTATTCAACATAGTGCTAGATAAAA
AATAAATAAATAAATAAATAAATAAAAGACATGTGGATGA
GAAAGAAAGAAATAAAACTGTCTGTATTTGCAGATGACAT
AAGCCTGAGGTCCCCAACCCCTGGACCACGGACTGTTACC
TGTCCATGGCCTGTTATGAACCAGGCTGCACAGCAGTAGG
TGAGAGGCAGGCAAGTGGTGAAGCTTCATCTGTATTTATG
GCCACTCCGCATCGCTTTTATCACCGCCTAAGCTCGGCCT
CCTGCCTACCCTGTCCGTGGAAAAATTGCCCTCCGTGAAA
CTGGTCCCTGGTGCCAAAAAGGTTGGGGACCACTCACATA
AGCATCTACACAGAAAACCCTAAAAAATCTTAAAACAAAA
CAAAACAAAAAAACCACTAGAACTCAAAAGTGATTTTAGC
AAGCTCAGAGGATATAAGATAAACATACAGAAATCAATTA
TATTTATATTGTTGATATTTTCACAGACACTGAAGTTAAA
AGTATTATGCCACTGGAAATCCCTCACAAACAAAAGAAAT
AATTAGGCATAAATCTAACAAAACATTTACAGGACTTGTA
TGTAAAACTACAAAACACTAAGGAAATAGTAAATCAAAGA
TAATTTAAGTAAATGAAGAGACATATGTTCATGGACTGGA
AGACTATAAAATAGTAGAGATGAAAATTTTCCCTGAATGT
GTATACAGGTTTCACCCAATTTCTATTGAAATCTCATCAT
GATTTTTTGTAGATATAGACAAGATTATTTTAAAATGTGT
ATGGAAATACAAAGAAAGTGATGTAGCTAAAATAATTTTG
TAAAGAAGAATAAAGTGGGAGGAAAGAGTCTAGCCAACTT
CAAGACTTATTATATAGCTATAGTAATCAAGACTAGATGG
TATAGGTGAAAGTATAGACACATAAATCAGTGTCATAGTA
TAAAAACCCAGAAACAGTTCCTTACAAATATGCCCAACTG
ATTTGTGACAAATGTGCAAAAGCAATTCAGTGGAGGAAAG
ATACAAATGCTGCTGGAGCAATTGGATATTAACAAGCTAA
GAAGAAAAAGGGAAAGAAAAAAAGACACAAACAAGAAAAG
AAACAAGAAAGAAAGAAAGAAAATAGGAAAAGAACCTTCA
CCTCAGTTGTATATCTTATACAAAAATTAACTCAAAATTG
ACCACAGACTACAATGTAAAACTATAAAACCTTTAGACCA
AAAAAGAGAAAATCTTCAGTATTTAGGGCTAGACACACTT
TTTAAACTTGACACCAAAAGCGTGAACTATAATAAAGATA
ATAAACTGTACTTCATCAAAATTAAAAACTCTTACTTTGT
GAAAGACCCTGTTAAGAAGCTGAAGGACCAGCTGCACAGA
GGGAGAAAAATTTGCAAGCCACATAGCCAACATACATATT
TTAGTATCTGGAATATATAAATGCTCAAAATGCAACTATA
AAAATAAAAGTATTTAATTAGAAAATGGGCCACAGACAGG
AAGAGATATTCCACCAAGTAAGATATACAGAAGGCAAATA
AACACATGAAAAACACCAAGTATTATTAGCTGTTGGGAAG
TACAAATTAAAATCACAATTGGACATCACTGTACACTTTT
TAGAATAGCTTGAATTTTATATACATACACACACACACAA
TGACATATGCTTTTGAGTATGTGGAAAAACTGCTTATAAA
AATGTAAAACAGCAAGGCTGGCAGTTCTTTCAGGCTGCGT
TTCCCAACCCTCAGGGCCCAGTACAAGTCTGCGGCCTGTT
AGGAACCAACCACCCTGCATCACAGCCTGAGCTCTGTCTC
CTCCCCACCCCCCAACCCCTTGGAAAAATTGTCTTCCGTG
AAACTGGTCCCTGGTGCCAAAAGGTTGAAGAAACAAATAA
ACCTGCAAAATTGTATTTCTGGACATTTACTCCAGTAAAA
TTAAATCTTATTTTCACACAAAAATGTGTATATGAATATT
TATGGAAACTTTATTCATAATAGTCAAAAACTGTAAACAT
CCTAAATGTCTTCCAACAGATGAATGGTTAAACAGACTGT
GGTACATTCATAACATGGAATACTGCTCTGCAAGGACAGG
AACCAACTATTGATACAAACAACACTCTGCCTAAATCTCC
AGGGAAATATTTTTAGTAAAAAAAAAAAAATACCAAAAGT
TTACAAAAGGCTACCAATTGTACAATCCCATTTTGTTAGT
TTTTAAGTAAGAAATTTAAGAAAATTGAGAACAGATTAGT
GTTTGCCAAGAGTTAAGAATGGGGTGGAGGCCAGAGGGAA
GTTAACATGGCTAGAAAAGAGCAAAACAAATGAACACTCT
GGTAACAAAAATGTTCTGTATCTTGATCATATCAATGTCA
ATATTCTGGTTGTGATATCGCACTATAGTTTCATAAAATA
TTACCATTGGAAAAAATCTGACTAAAGGGTACATGGGATC
TCTCTTTTTTATTTTTTACTACTGCATGGGAATCTTCAGT
TATTTGAAAATGGAATGTTTAGTAAAAAAAAAAAAAAGGA
AAAAAGCAAGAAGAATGTATGGAAGGTGAGAGAATAAATT
ATGTGTAATCAAGCATGGCCAATGCTGCCAGTAGTTTAAC
TAGAACAAGCATGAACAACTGCCCATTTTAGTTACCATTC
ATGTAGATCATTAAATAACAATGATAACAGTATTTTTCAT
AAAGTGGTTACCAAGAGTTTAATTGTAGTACATATTATAT
TAAACAAAAGAAGAGAAATTGGAAATTAGATCTATAGATA
ACTATTTTGTAGGAGATCACACACACACACAAAGGAGTCA
TAGGTGACAGGAGAGATAAGGTGAAGACAAATATTTTTAA
GATTAGAAAAATTAATGCCATATTCAGATGGTTTTATTTG
GAAGAGAATGAAAGAAGATATAGGAGAGGGAATAGAGAAC
CGACCGAGAAATAGAGCAGAAGAATTCTTAGAAAATGAGA
TCTGGCTATAAATGTGCTTAGATGGATGGATGTCCTTCAG
ATGGAAACCTGGAAAGTTCATTTCCAAGTCTCAGGAAAAA
TTCCAGCCAAGGATGTCGGTGCAAATGCTGGTGAGTGAGA
ACAACTGCCATGGGCATCTAGTTCCACACTCTCACCATAC
AGGAGTTAGCAACATCAGCAGAGAGTGAGGACTGTGTGGA
GGCAGACAGAGGAGAAGACGGTGTGAAACTATCATTTAGG
AAAATAGGAGAGTAAATTGACTATGAAAGTATAGAATGAC
TGTAATGTAGAATATTAATGTAGTATTTTGAAGTTCTCTT
CTGATTGAGCTAATAACTGTTTTACAGGTATAAATTCTTC
ATCTGGTTGAGATTATCTCTCTTTTATGGTGTCCATTTTT
CTCAATATTTGATGATTTTTTTTGATTAGGCACTCATTTA
TGCATTTGAAATTAGCTAGTAGACTGCCTGCATTTTTATG
GCAAATGTCTTTTATGTGCCATAACAGCAGTAGCAGATGT
CCTCTGGAGATAAGCTTTGGATCTTTTTAAACCACTAAAA
AAGATGTTAAGTCTTGCTTAGGGCAAAACTGTCTTTGAAA
TATAGTGTCACTCTGTCACAATTGTTGAAATGGTACATGC
TTATGAGGATGAAGAGACATTTTATGTTATTAGAAATCTG
GTAAAGCACATTCTGCTAATGTCATCCAGTAAATGAAATA
AATACCATTTTAATTATTCAGATAAAGCATTATGTCTCTG
CTTGCAAGCATTCTGCCAGCCATATTTTGAAGTGTAAGCC
TTACCTTTACATGCAAGTAATATATAGGTGAACCCAAAAA
AAGAAAAGATAATTTGAAGTAAAATCTAGTCAAAACTCAT
TTTTAATTTAATGATCTTAATCTAACATCTATACGATTGC
TGCAAAAGTTAAAGGCATAATTCTATGTAGATTTTCCAAA
TATTGAGGAATATTCAATTTACATTGTATTTCATCTTTTT
GCGTTGTTAATAACTATCAAAGGGTAATATTATCATCATC
TTAAATAATAGTACAATGGGTTATACTGGTTGTTTATGCT
GACAGAATCCCACTGTTTATAATCGGAAGAGTTTTAGAGA
TGATACATTTCAACTTCATAAATTTAAGGAGAAAGAAAAA
AAGAAGACTAAGTTTCCCATAATCATTTGGCCAGTTAGTT
AGCAAAAGGAAAATGGAGGAAGCCCCTAAGAAATTCCACT
TTGTCTCTTCTTTCATCAATTCTATACATTTCAGCTCTTG
CAAAATGTTGGTTTTCACCACAAGATTCAAGAAATCTTGC
AGCTTTTGCTCTTACTGTAATAACAAATGCTTCTCCCCAT
GGAAGAACCTCTCTGATAAAACAAAAACAACAAAAAACTG
CTACCATATAAACAAGATTAAGCTATTGTGCAGGTAGATC
AGAATCCTTATGGCTAACTAAGATGCCTCAACAGATGGAC
AATTTCCAGATGTGACTGAAGCCATTTTGTACCAGACAAT
CCCCAGTTAACCTAAGTGTCCATACATACATGAGCAAAAT
TTGCAGAGATTAGGAGAGCTTGTCTAGATCAGAATTACTC
AACAAAATTGGGTGCTAAATGAATGTTTTCTGTTTTGAGA
AACTAAGTTTTGTGGGGGTTTATTATGCATCAATAGAAAA
TTGATGAGAGATTTATTACATACGAATAAACATGATTATC
AATACATGTTGGGCACAATTAGTCTAAAACATGGTAGACT
ATAGGAGTAAAAATAAAGACATTATCACTTGTGATAATAG
TAATATTATAGGAGAAGATTGGTATTAAAAGTTTGCTTGA
GATAATGCAAGGCAGTAAAATATATCATACTAATATTCTA
CAATCATAAAAAATCTAAATGCATTTTTAAAATTTAGGAA
AAATAAAAAAGTTTTTAGATAAATTAATGCTGAGGAAATT
CATTAACAGGAAAAATAGTCTACTTAAAAGACTATTTTTA
AAAGAACTTCTAAAAGAATATATTAAAAGAAGTTCTTTAA
GTAAGTTGGCTTTACAAAAAATAACAAACGCTGGAAATGG
GATAAATAAAAATAAAATAAAATAAATGTTTTCTTGTTTT
AATTGCTCTAAAATTTAATTATCTGAAGCAAAAATAGTAG
CAGCATATTACATGTTTATAGATTATGTAAAAACAAAGTG
TATGACAATTTAAAAAAGGATGGGAGAGAAGAATTGGCAA
TACAGAGTTATAAAGTCCTTACACTACTAATATAATGGTA
TTATATTATTTGAAAATACACCCCAATTTATTAAGTTATT
GTCATACATTACAGACCCTGCAGCAACCACTAAAAGCATT
TTAAAAAGAGGTATAAAGTGTAAGTCAATAGAGAGATAAA
ATGGAGTTTTTTAAAGCTCCATTAACACAAAGGAAAGCAG
AAAATAAGAATAAAAAAAGTGGACAGAAAAAAGATAAAAT
GGATAACAAGATGGCATATTTTAATTCAACCATATAAAAA
ATATCACTAAATACAAATGGCTTAAAAGACATAGGTTATA
TGATAACCTATGAAATATCATAGGTAGATAAGATGAAAAA
TCAAAATGATCTACCAGAAACCCATTTTTATTTTGTTGAA
ATATACGTAACATAAATTTACCATCTTAACCATTTTAAGT
GTACAATTCAGTGACATTAAGTACGTTCACACTGTTGTGC
AATCATAACCACCATGCATCTCTAGAATTTGTTTTCATCT
AGCCAGACTAAAATTCTACACCCATTAAATATAGCTCCCC
ATTCCTTTCCGCCCTTAGGCCCTAGCAATCACCATTCTTC
TTTCTGTCTCCATAAATTAACTAATCCAGATACCTCATAT
TAGTGGAATCATGCAATATTTGTTTTTTTGTGACTGTCTT
ACTTCACTTAGTATAACTGTCAGGGTGGCAGTCTGCCCTC
GGTTCTTGGTATGTTCTTGGCTGAAGAATGACCAGACACA
CCAAAGTGTTAAATCCAGACTATTATCTTGGAAAAATCAC
CAACAGGGCCAATATGACAGAGTAACCCCAGGCAGAGAGC
AGCTCTTTATTGTAGAACAAAACTGGTCTGTCTCCTCCAG
TGGAGAGAGACAGACCGACTCACTGACTGACTCACTGACT
GACCCACTCTCTCTCTGAATTCCCAGATTGTTTCCTTTCA
TTGGCCCAATCTGGTGGTGGGCTCTCAGAAGGTGTAGGAT
ATTACCAAATGGTCAACAGATGTTCTCAAAATTCCATCTG
CATATATGCCCTCCCTCTCTGAAAGCTCACAGTGGGGGCT
GGGCAGGGGAGGGGAGCTACAATGTAGATTTAAGCTAATG
ACATAATTACCCTTAGGTTACTGTAGGTCACTTTCCAAAT
TCTGTCATGCCTGGGCTGGGGAATTCCCAGATTGATAAAG
CATTCCCTCCTTCCCCAGGTGTAGTATTTGCTCAGGATAG
GATTAAGGGTGTGGCAACACCAAAACAGAGTGCCCACCCT
TATCCTTCTTCCCAAGTGGAGCAGTTGCTCAAGACAGCAC
CAAAGCAGGGAACTCTTGTCCCAAGAAGAGCCAGAGATCC
TAGCTATCTACCTAACATAACATCTTCAAAGTTCATCCAT
TGGTAATACGTATTGGAATTTTCTTCCTTTCAATGGCTGA
ATAATATCTCACTGTATGTACACAACACAGTTTTTTATAT
ATTAATCCATAAATAAACACTCAGGTTTCTTTTACCTTTT
GGCTACAGTGAATAATGCTGTTATGAACATAGGTGTACAA
ATATCTGAGTCCCTACTTCCAATTATTCTAAGTATGCATG
CCCAGAGTGGAATTGTTGGATCATATGGTAATTTTATTTA
TTTTTTTGAGGAAATACCATACTGTTTCACATATGATGGC
ATTATTTCTCATTTCCACCATTTCCATTCAAATACTTTGT
CCATATTTTAATAGGGATGTTTTGTCATGAGTTGAAGGAG
TTCTTTATATATCTGAATATTAATCATTTATCACATCCAA
TTGTCCCTGAATGTGGGGAAACTAGGTATCCATATTTAAA
AGAATCAAGTTGGATCCTTATGCCATATACAAATATTAAT
TCAAAAGGTACCAAAGACCTAAAATATAAAACTCTCAGAA
GAAAATACGGTGAAAAAAAGCTTCATGACATTGGATTTTG
CAGTGATTTCTTCAATATGATACCAAAAACACAGACAACA
AAAGAAAAAAGAGATAACAGACTTTCAAGATTAAAAATTC
TATACATCAAAGGACCCTCTCGGCAAAGTGAAAGTACAAC
CTATGGCAAGGGAAAAATTGCAGATTATATAAGGACTTCT
GCATCTGTGGATTCAACCAACTGCAGATTGAAAATATTAA
AAAAAGTGTATATATTGAACACATGCAAACTTTTTTTCCT
TACCATTATTCCCTAAACAACACAGTATAACAACTATTTA
CATGCCATTTACATTGTATTAAAGTATACTGGAGGATTGG
CATAGATTATAAGCAAATACTACGCCACTTTTTATAAGGA
CCTTGACCATAAGTGGATTTTTGTATCTCTGAGTCCTAGA
ACCAATATCCCATGGACACTGAGGGATCCAACTTGGTTCT
TTGAGATATAGAGATCTAGTTTCTCCATCATTTTTCAAAA
GAAGGTCTTTAAAAGGGTCCTGGAACCCTTGCCAAAAATC
ATTTGACCATATATGTGAGGGTTCATTTCTGTGCTGCCTA
TTCTATTCTACTGATCTATCATGTCTGTCTTTATCCCAGT
ATCACATTGTTATGATTACAGTAATTTTATGGTAAGTTTT
GGAATAAGAAAATATGAGACCCCCAATTTTGTTCTTCTTT
TTCAACATTTGTTGAAACATGTTTTGGTTAGAAACTAATG
TTCAATACACAGATATAGATAGTTTAAAAGAAAAGGATGA
AGAAAGAATTACCATACAAACACAACAAAACGAAAACTGA
AATAGCTATATAGCTTCAAAATAGTAGACTTTATATTAAA
GAAATTATGAAAGATAAAGAACAACGTAACACAATGAACA
AGGGATCTATTCTCCAAGGAGAAATAACAATCCTAAATGT
ATATGGAACTAACAACAAAGCTTCAAAATACTTGCAGCAG
AAACACATAGAAATGATATAGAAGAAAGAGAAAAATCCAA
ACCTGTAATTGATAGAACAAGTGGAAAAAAAATAAAGTAG
GGCACAAAAGACCTGAAAAGCATTTTAAATTAACTATACA
TAGAGTAAATTTATACCACAAAAGAACCAAAATCAAGAGG
AAAAATATATTTTTCTTAAGTGCATATGTAACATTCATGA
AGATAACTCTACTCTGCAGCACAAATACAACTTTCCCAAT
TTTAAATAATTGAAATCATGAAAAGTATATTCTCAGGTAA
AAAAAAAATTGAAATCATTAAGTAGAGGTTATAGGTAAAA
CATACAAACACTTGGATATTAAGTAATACAATTATAAACA
TTCCATGACTTAAAGAGGAAGTCACGAAGAACATAATAAA
ATATTTCATATTAATGAAAAATGGAAATATAACATAGTAA
AATTTGTAAGATGCAGTTACAGCAGTGCTTAGAGGAGAAT
TTAAACAGTAGATAATTATATTTGAAAAAAGTAATGCCTT
AAATTAATAATCAAATTTTACCCTTAAAAATAGGAAAAGA
AGAGCAAATTTATCAAAACCAAGCAGAAGAAACAGAGTAA
TAAAAATAAGAACTGAAATAAATTAATATATGGGCAAAAC
ACAAGTTACAAATATACGTAATTCAACATATAGCATCACC
ACTGACACTAAAGACACTACAAAGATAATTAGGAGGTACT
ACAAACACATCCATGCACACGAACTGATGACTTAGATGAA
ATGGACACACCCTTTGAAACACCAAAACTTCTAGAGATTA
CTCAAGAAGAAACAATCTGAATAGTCCTGTATCTAGTAAG
GCAAGTAAATTCATGACTATAAATCTTCCAACAGGGAAAA
TTACAGGCTCAGATGGCTTCACTTGCAAATTCTACAATAA
TTTAAGAGAGAAATATCAATTCTGCACAAATCTTCCAGAA
TAAAGGAAAATTTTCTAACACATTTCATGAAGCTAACATT
ACCCTGATGTGAACAAATGGAAATATATATTTTAAGGAAA
ACAAATGATAGAGCAACCAGAGATGAAAAAAAAAAACAAC
AAAATACTTGAAAATCAAATATGACAATATATGTAAAGGA
TACCATGTCATGATCACATAAGATTTATGCTAGAAATGCA
AAGCTGTTTTCACGTTCAAATGTCAATGAATGCAATACAT
TAACAAAATAAAGACTTAAAATCCTCTCGCTAGAGATAGA
AACAGAATTTGACACAATGCAAAATTCAGTAATGGTCTAA
AAAAATAACTCATAAAGCTAGAACCACAGGAAATATAGTT
ATCCTAATGAAGACATTCACCAAAAAACAAAACAAAACAA
AACAAAAACAAAAAGCAGAAAACTACAGCTAACTTCATGT
TTACTGGAGAGAATTGAATGCTTTTCTAATAAAATTGAAA
ATAAGACAAAGATGTCTACTTTAATCATCCTATTCAACAT
CATACTTGGAGTTCTATATAGGCAACAAATAAGTCATATT
CTAATAAAAAAAGGGGAAAATGTTTTTTAGAAGAAAAAGA
CATACTATTTCTATATGTAAAAAAATAGTTATCTACCAAA
ATAATCTCAAAGAATATTAAAAACATAGAACTAACACTAA
TTTAGCCATTTCTCAAATATAAGGTCAATATTTAATATAC
AATTAATTAAATTTCTATGTTGTGGCAATAAATGATAGTA
ATTTAATTTTTATGAAGTGCTATTTACAGTATCACCTATA
TCATGAAGTACTTAAGTATAAACATGGCAAAAGATATAAA
GTATTTCTATATCTACAACTACAAAACAATGATGAAAGGA
ATCTGAAAGCAGAGTATAATGGTATGAAGGGTTGGAAAAG
TTGACCTTATCTGGATTTCAAAAAATAGGAGATAAAACTG
AAATAAGCTTTAAGTGGCAAAGGCCATTTATCATTATTCA
GTCACAGGGAATTTGTCCTGCAGCAAAGATCAAATTAAGG
ATGTTGGCTTCTCCAAAAGGCTTTTTTTTTCAAATGTCTT
AAAGTTGGCATTCAGTTTACAAATGGAGGCAGAAGGTCAC
ATAAGAAAAGAAACAAAACACGTAAGAGAACTATGGGTCC
CAAAGAATGTTACAGGTGTACGAAAAAATGGTCAACATCA
CTAGTCATCAGAGAATTGCAAATCAAAACTATAATGAGAT
ATCATCTCACCCAAGTTAAGATGTATTTATCAAAAAGACA
AGCAATAATAAATGCTGACGAGGATGTGGGGAAAGGGAAA
CCCTCGTACACTGTTGGTGGGAATGTACTTTAGTGCAACC
ACTATGGAGAACAGTATGCAGGTTCCTCAATAAAACAAAA
ACAGAACTACCTTATGACTCAGCAGTCCCACTGCTGATTA
TATATTCAACGAAGGGGAATTCAGTATATCGAAAAGTTAT
CTGCGCTCCCATGTTTATTGCAGCACTATTCACAATAGCC
AAATTTGGAATCAGCCTAAGTATCCATCAGTGGATGAGTT
GATAAAGAAATTATGGTACATATACACAATGAAATATTAT
ATAGGCACAAAAAAGAATAAAATCCTGCCGTTTGCAACAA
CATGGATGGAACTGGAGAACACTATGTGAAGTGAAATAAG
CCAAGCACAGAAAGACAAATCTCTTATGTTCTCACTCATA
TGTGGAGCTAAATATTAAAAACAAGTACCTTCGTTAGAAT
GGTTTTTATTAAAAAGTCCAAAAATAATAGATGCTAGTGT
GGATGCAGAGAGAGAGGAACACTTCTACACTGTTGGTGGG
ACTGCAAATTAGTACAATCCCTATGGAAAACAGTATGGAG
ATACCTCAAAGAAGTTAAAGTAGACCTGCCATTTGATCCA
GCAATTCCACCACTGGGTATTTACCCAGAGGAAAAGAAGT
CATTTTATTAAAAAGACACCTGTACTCGAGTGTTTATTGC
AGTACAATTCACAATTGCAAAGATATGGAATCAACCCAAG
TGCCCATCAATTCATGAGTGGATTAACAAAAAGTAGTATA
TGTATACCATGGAATACTACTCAGCCATGAACAATGATGA
CTTAATGCCTTTTGCAACAATTTGGATGGAATTGGAGACC
ATTATCCTAAGTGAAGTATCTAAAGAATGGAAAAAACAAA
CACCACATGTACTCACTATTAAACTGGAATTAACTGATGA
GCACATATGTGCATAGAGGGAAGTAAAACTCAATGGAAAT
CAAGCAGGGGAGAGGCGAGAGGAAGGGATGGGCGATAACC
TATTTAAAGGGTGCAATGAACACTATCTGGGTGACCGGCA
CACCTAGAACCATGACCCCAGCATTATAAAAGTGATCCAC
GTAACCAAAAATTTTGTACCCCCATAATACTTACAAAAAC
GAAAAAGCAATTGATATCATGGAGACAGAGAGTAGAATAA
TGGTTACTAGAGGTTGTGAAGGGTGGTGAGGAGAGCATAA
AGTGGCTATGGTTAATGGGTACAAAAATATAGTTAGATAG
TTAGATAGAATGAACGATATTTTATAGTACAAAGTGACTA
TAATCAACAAAAAGTTAGGTTATATTAATACTTTAAAATA
ACTAAAAGAGTGCAATTGGAATGTTCCTAACACAAAGAAA
TAATAAATTCCTGAGCTGATGGATACCTCAATTACCCTGA
CTTGATTACTTCACATTGTATCAGCACATCACAGGTACCC
TATAAATGTATACAACTATTATGTACCCATAATAATTAAA
AAGAAAAAAGAAAACACACACACACAAAAAATGGGACTAT
CTAGAAACAAATAGATTGGTGTTTCTGTAAGAATATAATA
TTGACAAAAGGACCATAAGCATATCTTAGAAAGATTTTTT
AAACTTTAAAAGTAATTATTGTCCAGGCGTGGTGGCTCAC
ACCTGTAGTCCTAGCACTCTGGGAGGCTGAGGCAGGAGGA
TCACTTGAGCCCAGGAGTTGTAGGCTGCAGTGAGCTACGA
TGATGCCACTGCACTCTACCCGGGGAGACAGAGTGAGACG
CTATCTCAAAAAAATATATATTATTATTAATTTACAAATA
TTAATAAAGAAATAACTTGCAAAAATAAATACTTTATAAA
GTAGCATATTTTACAAATTGAGGCTAGCGAGAAGAATGCC
ATTACACTGGATTTTAACACCATTTTTGAGGTTTGAGTCA
CATACCAAAAATTTGTTTTCAAGTGATTTTTAGTATATTC
AGAGAGTTACCCAGCCATTATCACATACTAATTTTAAAAC
ATTTCATCACTGAAAAATGAAACCCTGTATCCAGTAGCAG
TCACTCTCTATTATCTTTCCCCAAAACCCTGGAAACAAGT
GATGCACTTTCTGTTTCTATAGATTTGCCCATTCTGGACA
TTTCATATAAATAAAATCATAAAATATGTAGTTTTTTGTG
ACTGGCTTCTTTAACTTATAATGTTTTCAAGTTTTGTCCA
TGTTTTATCCATGTAGCATGTCTCAGTACTTCATTTTTAT
TGCTTAATAATATTCCATTGTATGGAGATATCACATTTGA
TTTATTCATTCATGAATTGATGGAATTTGTTTCTTTCACA
GTATTATGAATAATGCTGTTAAGGACATTCATGTGCAAGT
TTTTATAAGGCTATTATATTTCATTTCATTTGAGTAAGTA
AGTGGAATTACTTAGTAATATATATAGTATTACAGTAATA
CACACAGTAACTATGTTTACCTTTTTAAGAACTGCCCAAC
TTTTTTGACAAACAGCTGCATCACTTTATATTCCTAATAG
CAATGAATGAGAGTTCCTATTTCTCCACATCATCACCCAT
ATTTATTATTGTCTTTTTGCTTGTAGTCATCCTATTGGGT
GTGAAATGATATCATGTGGTTTTGGTTTGCATTTCCTTAA
TATATATCCTCTTTGGAGAAACCTCTATTTAAATTCTTCG
TTGATTTTTTATTGGGTTATTTATCATTCAGTATTTAGTT
GTAAAAATTATTTACGTATCCTGGATACATGTCTTTTTTA
AAACATTTTATTGTAGTGATATGGGTTGACAGGCACATGT
CTTATCACATATATGATTTTCAAATATTGTTCCCTCTTTG
ACTTGTTTATTTTTTAACTTTCTTGATAATGTCCTTTGAA
GTACAAATTTTTTAAGCTTTGATGCAGTCACTTACTTGTA
ATTTTGCACTTTTGGCCTCGTATCTAAGAAACAGAAGGTA
GTGAACATAAGGTAGTGAAGATGGACTCCTAGGGTTTTTT
AAAGAGTTTTTTAGTTTTAGATCTTATATGTAGGTGAATT
ATTCAGTTCCAGTTACTATTTATATAGTGTGTGGCAGGAA
GTTGAAATTTATTCTTTTGCATGTGGATATCCAGTTGACA
CAGAACCATTTTTCAAAAGGGTTTTTCTTTCCCTCTTAGA
CTAACTTGACACTTATGTTGAAAAGCAATAGATCATAAAT
CTAAGGGTTTATTTATGTACTGTTTCTCTCCCACCAATCT
ATATGTCTGTAATTGTGCTGGTACCACAATATTGTAATTA
ATTAATCCTTGCAGTATGTATTGAAAACTGTAATTGTGAG
TCCTTAAACTCTTTTTTGTGTGTGTGTGATGAGGATTGTT
TTGACTATTTTGGGTGATTTAATAAATATTTTTGTATTGG
CTTCTCAATTTCTGCAAAAAAGGTAGCTGAGATTTTGACA
GGGACTGTGTAGGATCTGTAGAGCAATTTTAAAATTATTG
CTATTATTTGATATTATTTGTTGTTGTAGTTGTGGTTTTA
GTTGTAAACTAACTTAACAATAATAAATCTTTCATTTCAT
GAACATGGGATGCCTTTTCATTTATTTAGGTCTTCTTTAA
TTTCTGGCAAGGATGTTTTATAGTTTACAATGTACATATT
TCACAATTCTTCTGTTAAATGTATTCATAAGTATTTTATT
TTTTAATATTACAAATAAATCTATTTTCTTAATTTCATTT
TTGAACAATTCATTGCTTAAATATAAATAAATTTTATTTT
TGCATATTGATTTTGTACCTTGTAAACTTGTTGGACTCAT
TTCTTAGGTCTCAATATTCCTTGAGATTTTCTATGAACAA
AGTCATGCCAACTATAAATAGAAAAGGTTTTATTTTTTCT
TTTACAATCTGAATGATTTTTATAGTACTTTCTAACCTAA
TTTTACTGGCTAGAACTGCCATTAAAATATTCAATAGTAG
TAGTAAGAATGAAGATTCTTGTCTTGAGTGTGATCTTAGG
GGGAAAAAAAGCATCAAGCCTTTCTTCCATTAATTATAAT
GCTATCTGTGAGTTTTTCTTAGATACTCTATGTCAGATTT
AAAATTTCCCTTCTCTTCACATTTGGTTGAGTGTTTTTAT
TTTAATCACGAAAGTGTATTGCATATTGTTAAATAGTTTA
TCTGCATCTATTGAAGTGATTTTATATTTTTTTCCTTTAT
TCTCTTAATGTACTATATTACACTGATTGATTTTTAAATA
ATGAACTAGTCTTGAATTTCTGGTATAAACCCCCCTTGTT
CATCTTTATACATTAGAAGACGAGCAATGTAGATTTGTAA
TTATTGCTTTATGCAGTTTTCTTTTAAATCAAATAGTAGA
AGAAAAGTGTTACCAAAATACATTTTCACTGTTTTCTATA
TTTATCTATATAGTTACCTTATTTAACTGCTCCTTGTTTT
TTCATATAGAAGTGTGTCATTTTCTAGTTCCCTTTCACTT
TAGCCTGAAGGATTCTTTGTATTTTTTGTAGGGAAAGTCT
GCTAGCAACAAATTCCATCAATTTTCATTTATCTGTGAAT
GTTTTAATTTCTCTGTCATTTTTTGAAGAAGTGTTTTGCT
GGATGGATTTCTAATTCCTCATTGAAAAATTTTTTTCAAC
ATTCCAAGATCTCTTTTCCCTGTCTTCTGATCTCCATGGT
TTCTGAAGAAAAGTCAAATGTTAATATTATTGAGGATCTC
TTGTATGTGATATGTCATTTTTCTCAAGCTTCTTTCAAGA
CTTTTGTCTTTGACTTTTGTTCACTTGACTACGATGTGAT
CTTTTGAGGTTCGTTCTTCCTGGTGTAGCTGAGCTTCTTG
GAAGTGTAGATTAAAAGTTTTCATTCTTTTTAAAATTTCT
TTCTGCCCTTTTCTCCTCTTCTCTCATTCTCTTTCTTTAT
ATATTGTTACACTTGATAGTTTTTTATACCCACTGAAGTT
CTGTTTATTTTTTATTTTTCTTCTTTTTTTTATTCTAATA
ATTAATTAGAATGGATAATCTCTGTTGACCTATCTTAAAG
TTCTTTGTTTCAGGTCAAATCTGTTTGATAAGCTTTTCTA
ATGATTTTTTTAAAATTTTAGTTTCTTTACCTTTTGACCC
CAGTATGAATTTCCATTTAGTTCTGTTTATTGATGCTATA
TATTTGATGAGATATAATTATCATTCTTCCTTTACATTAT
TTAACAATAATTTCTTTTATTTATTTAAATATATTTATAA
AGCTGATATACAATTTTTGTCTACTAAATCTAACGTCTGG
TCCTATTCAGGGACATTTTGTGTTGGCTTATTTTTTCCCA
AGCTGTCTAATATTTTCTATTTCTTTGCATGTTGCATAAA
TTCTTGTAAAATAAACTTTAGATGATGTATTGTAATAACT
CTGGTATCAGCTCTCTCTCTCTCTCTCTCTCACAGAGGGG
ATCTGTGGTTGTTGCTGAATTTTGTTTTGTTGCTGTGTTT
CTTATTTCTGCCTATTTGTTTAGTGACCTTCCTGAATTAA
TCTGTAGATTATGTATACCTTGCAGTGCTTAGACATTGAC
TTCACAGACAGCCTCTTGTTATTGTTGCTCTTTTTAAGTT
TGACTTCCTCTTGGTCACCCTTAGGTCAGTATGATTTAGT
GGTCAGACAATGTTCACTGAGAATATTTCCTTAAATATCT
TGCCAGTGTGTCCTCTACCATTGCCAAGTAGATCTATGGG
TGAAGTCGCAGCTTCAACCTTCAGGCTGTTTACAAGACAA
TCTTATTTTTATCATCTTGTTTTAACACTATCTTAGGGCA
AGCAAGGGGTACATGACTGGTTCCTTCTCTTTTTCCCTGT
CTTTCTGGCATGCACACAGCTGGGTGTTCGTACACAGGCT
CCTAGATTTTCAGAAACACATTGAAGATATTCAAAGTTTT
CTATCATATAGTTTTCTAAGACTTTACTTTAGATTTTTCT
CTAGGACCTTGTGTGCTTTATCTGAAATCATAGACAGATA
TAATATTACCACCATATTTCTATGGTTTTTGGTAATCTTA
GGGATAGGGTATTTTTTTGAGTTGAACTCTGAGTAAAAAA
TAACTGTAATATTCTAACACAGTGGTCAGCTTTTCACAGT
TATCATGCCAGCAATCTGGGAAGGGAAGGAGATGAGAATA
GGCCTAATTTAAAACATCACAGACTACTGTCTTACCAAGG
TTTAGTAGTTCCTCTTGAATAGTTTTTAGTTGTTTTGTAG
TTTTTTTTTAAATTTCCAGCTTAATTTTAGCTGTCTTCCT
AGTTCCCTTCTGTGGAAGATCAGGTTTACCAACATTTTCA
TTTTGCCATTTCAGAAGTTAGTCATTAGAAAGGTTTTGAC
TCTCAAAATTTTCAAACATCTTTTTCTGCTTATAACTGAC
CCACTGGGAAATAACTGTGAAAGCTTTGCACTCCCCAAAA
GGGTATCTTGCTTATAGGTTGGCAATGGATTCCTCTTAAG
AGCAGTTTGAGGATCTAATCAAAGAACTTCCTTCTCTGCC
AAATTAGTCTCTTCACCGTTCTTGCCCAGTAGGATTACAT
CTTTGCCATCAATTAATAACTACTGTGTGCTTTCCTTTTT
CTCTTATGCAGTCTGAGTGCTAATTATGATTTTTCAGTCA
CTGCTTTATGATGGCTTGGATAAAGATAAGGCAGTTTTCT
TGTCTTTTAGTTTAGAGACTATCAAAACAGGAATAAAAAA
ATCTCTACCTGATAGAGAAAATACAGCCTTGCACTGCACA
AGGATGTTGCAGTCAGTGATGGACTACATATATAACAATG
GTCCTATAAGATCGTAATGGAACTAAAAAATTCCTATTGC
CTAATGATGTCATAGCTGTCATAATATTGTAACACATCCA
TCGATCGTGTGTTTGTGGTGATGCTTTTGTTAACAAACCT
ATTGTGTTGCCAGTTATATAAAAGTATAGTACATACAGTT
ATGTACAATGCATAATACTGACAATAATAATAAACCACTA
TGTTACTGGTTTATATATTTACTATACTATTCTTTTTTTA
TTATCTTAGAGTGTATTCCTACTTATAAACAAAAAAGTTA
ACTATAAAACAGCCTCAGGCAGGTCTTTCCAGAGGTATTC
CAGAAGAAAGCATTGTTATAGAAGATGACAGGTCCATGCA
TGTTATTGTCCCTGAAGACCTTTCAGTTGGACAAGATGTG
GAGGTGGAAGACAGAAATATTGATGATCCTGCCCCTGTGT
AGGCCTAGGCTAAAGGGCTAAAGTATGTATTTGTGTCTTA
GTTTTTAACAAAAAAAGGTTAAAGTAAAAGATATAATGAT
AAAAAATGTTAAAAATATAAAAAGAGCTTATAGAATAAGA
ATATAAATAAAGAACACATTTTGCACAATTGTAAAATGTG
TTAGCATTTTAAGCTAAGGGTTATTACAAAAGAGTCAAAA
GTTAAAAAAATTAAAAAGTTTATAAAGTAAAAAACATTAC
AGTAAGACTAATTTATTCTTGAAGAAAGAATACTATTTTT
ATAAATTTAGTGTAGCCTAAGTGTACAGTGTTTGTAAAAT
TTACACTGGTGTATAGTAATGCCCTAGGCCTTCACATTCA
CTCAGCTCTCACTGACTCGTGTACACCAACTTCTGGTCCT
GCAAACTTCATTCATGGTAAGTTCCTTATTCAAGTATTTT
TTTAAATAATTTACATAATATTTTTACTGTCCATTTTCTA
TGTTTAGATACACAAATACTTACCATTGTGCTAGAGTTGC
CTATAGTATTCAGAACAGTAATATGCTATACAGGATTGTA
GTCCAGGAGCAATAGGCTATAACATATAGCCTACGTGTGT
GGTAAGCTATATGATCTAGGTTTGTGTAAGTACACTCCAT
GGTGTTCACGCAATGACAAAATATCCTAACAACACATTCC
TAGAATGTATCCCTGTCGTTAAGCCGTATATATCATCCAG
GGATCCTGAACTTTGAGATTTAAACAAGGATATAATTTTA
GGCTGTCTCTCTTTAGAAAGATCTAAGTGTATCCTACCCC
TGGAAAAACAGATAAATGTTGTTTTTGCTGGCCAGAGGTT
AAACTGTGGCAAACACTGCTGTTAGCCAGAGTCCATTCTC
TGTAATAATATTGAATTAATGAATTCTCAATAATTCATAT
TGTAATAAGTATGGAGCTGTTCAGTTAAGTAATTTTTCAG
CTGATTCTACATTTCAAGTTCTACTCCATCCTACCCCACC
AACCTCTCTATCCTCTTATAATTTGTGTGGCCATGCTACT
TTTTATTATATTCTACTTATAATAGAATGGAAGTAGAAAA
TATGTGTGTTACTTCCGGGTCAAGAAGTTATTAAAAAATA
GAATTCCTTTCTCTTCATTCTCCTTCCTATGTGGTTTAAG
AGTTTTCTGAGATCTCAGGTTTGGTAATGATACAACATGG
AAGAAATCTGGGTCTCTGAATCACCATGTGAAAGACATGC
TCACTGACATAAGCACCCATCTTGGACTGTCATAAGAATG
AGACAAACTTCTATGTGCTTTGGCCAGTATTTTTTTGTGG
CATACTCAATATAGAAATAGAGTCTAATATAATTAAACCT
GTCTTTACTATACCTGCCAAAACATATGGGTAAATCAAAA
GATGACTTTTTGAATAGATAAGTCAATTTTTTATAATATC
CTTTTATTTATACATATTCATAAATCTAAAAAAAACCTAT
GTATTTATATGTATTGGATATCTGTTTTTCTAAGTAAGAT
TTTCATATTTCCATACATCAGGGTTATATCTAGTAATAGC
AAGAAACATTTATATGACCATTATAAAAACCCATTTCCCC
CTAATAATTATTTGAAGATATACATTCACTAAATAATATT
GACATTATCCAAATTATTTTAGTGACCTTGTTATCTAAAT
TTCATAACATACAAGCGCATGTATGATCATTCATTTACAC
ACACATATATATACACACTCAAAAAATAAGTAAATTGTTT
TTAATATATGTTCATATCCAGTGTAACTGTTATATGTCAA
GCTGCAATTATTGGCTTGACATATAATGTGTTACATTGGA
TATGGAAGTATATTGAAATTGAGGTCATGTCTATATGACC
ACAAACTTACAGTTATATGAATTCTGGTTTTGTTTTTATT
TAATTGATAGCCATAGCATATAATATTTCATTTCCAAATT
TAAATGTGGAATTCTCTAAACTGAAGTCTCCATTTTCTTT
ATTCTAGTGTTATGTAGATAGTGAAGAGGATATGGTTATG
ATTGTAAAAATGAAAATGTACTAAAAATTGCATTGCTAAA
ATGAGAAGCTCATAATTTTACTTGTTTATTGTTCAGCTAA
TGGATGTTCTTCCTCTTGGCAGAATCAGGAAAATCATGAG
ATCCTCAGGGTCCACTAAATAAAACTTCTCTGATTTTATA
GATGTATATACAACTTTCCATTCATGCACAGTCAACATTT
TGAAAAAGTGGTCAGAAGAAAAAAAAGATACAATAACATT
GTTATATTTTAGCAAAATATTTAAATGGAAAAGAGAATTT
TTGTCATTTAGTGTATCCCCTCCCAAATTGCTTTTTTGTG
ATTATATGCTTTTATCACTACTATGTATTAAAGTTCCATC
TTGATTACCAAGCTACAATATTTCATATGTTTATATATAT
ATATAAAAATCTGCAGATAGTTCTTTAATTTATTTATTGC
GTGGAAGATAAATAGAAAGGCTGTCATGAAGAGTTTTAAT
ATTACAAAAGTAGCTACTTCCAGTTAACGCTGAAATCAGT
TTTTATTTGCCATTCTCTGTTCCCTGATACCATTCTACTA
TTTACATGGTTAAACCCAACACCTTATAAAGTGTCAGGAT
CTCTTGGGGTGTTGCATGGATTTACCATAAAGTAGGCAAC
TACTTATGAATTTTTCTCCTATCTCCACCGTATCACTGAA
ATTACTGTGCTTTGGTCAAGGTAACCTATGATTCCATTTT
TCACATTTGGTGGATATGTTAGGTCACCTCACTCAAACCA
TTAGCACATTTAGAAACAATTTGAAACTTTTTCCTTATTG
AAACAGTCTCCTCATTCAGCACCTAAAACTGTAAACTCTC
TTCTAGCTGCCAGGAAACTTCACTACAACCAGGGCTCTTT
GTATGTCTTTTTTTGTGGACTATGGGCTCCCTATGTACTG
TTCCTCAAAGAGAGTTTGTGCCTTACAGTTCCTTGAGATG
TAATCTGCTGTTGTCATACTGAGTCCTGTCAGTGAAATGG
AAAGGTGTCAAGGAAGAGGAGTGTGCTATAATCTTGTGAT
TAAATTTTGTATCTTGGGATTGTGACTTTGATAAGTGTTT
CTCAGTGGCATAGCTTTTCTTGCTTTGGCTCCCTATTTGG
TTCCCTTGCTGCAGATTTTCCAATCTATTTTCTTGAATTC
ATGAGCCCTGTAAACTATGCCCCTCTGGCCACTTAAGTGA
GACAGGAAGTATGAAGGTAGCTTGAGAGGGAAGGATTTCC
CTTTCCCAGCTGGGATAAGGTTTCAACCCTGAACTCTGGC
TAAGTCCTAATCCCTGGAATAATACAGAAGGCTTGGGGTA
TATTTCACAATGATTACTCCTCCACTCCTTCTGCCATGAT
CACAAGGTGAGCTTTTTGAATTTTCACCTGAAAAAACCTG
GTTTGAAAATGTGAAGGCTCCCCTGAGGGTGGCATCCTCA
GCAGCTCCTCACTTTATACTAGTCCACACTCAGCTTGTGG
TAATTCATCATAATTACTATTTAAGCATTCTTACCGTTTT
ATAGCTCCAGTGGTTACTACTCAGTGTGAGCAGATCTCAG
TTGCTGTATCTCTCTGGATATGCTTTTCTCACTAGATGTT
GGGGTGGCATTTTCCCCTAAAACTTCGATTCTCAAATGGG
CCCCAAAAAAGGTCATTGATTTTCACTTTGTTTAGCTTCC
TTAGTTTTGTAAGAACGGGATTGAATACTTCTAAATTCTT
TACCTATTGTGTCTAAAACAAATAGTTATTCTGGCTTTTG
ATAGTTTGTGGAACACACTAATCCTTCCAGCTTACTTTTT
CCCCAATACACTGTCCCCGTCTCTTAAAATGAATAACTTA
GTCTCATCTTTTAGGTATCAACCTTAAATGTCACTACAAC
ATGGAGGTTCCCTTGTCATTCTATCTAAAATAGTTTCTTC
ACTCTCATATTTATCTGTTACAACATCCTTTATAGCACTT
GTCAAAATCTCAAATGATTTTCTAAAACTTCTGTCTTCTC
TTGTAGAATTAAAATTATTGAGGGGAAGAAATATGCCCAG
ATCTTGTTTATCCTTGTGTTTTTAATATCTAGTAAAATGT
GTTACTCAATATCTTATGAAAAAAATAACTGTTTCAACAT
AAATATGTTTTTATAGAATAAATAATTAACACTACTCATT
AAAATACATGAGACCAGTCTATGCATTCAGATATCTTTAT
GTTTTTTCCACTCAAATTATGCCTATTTTCATCCAAATAT
TCAGGAAACATTGATGATATACTTGAAGTTAATTCATAAT
CAACTTAATTTTTATCTGAAAAACAAATATCAATATCTAC
TATGTAGTTTATGTAACCTTTATCTATTTAGAACATTCAT
TTCCTGGCTTTCACCAAATTAGACTAATGTGTTGCTGTCT
TTTTTAATTCCATGCAATATAACTTGAGTAAGCAACTGTC
TTAAGATTTTAGATTTGCCTATAATAGGTACAAACTGTCA
TTAAATGGTTTCACATCGTAACACATGAAATGAACATTTT
TTACTTAATAATCCTTCTATTATGAAGGATGAGGCAACAG
TAACAACAGCAGAGGCAACAGCAGAGCCCCAGCCAACTTA
CAATGTCATGTCAGTTGTGTGATAAATACATTTAGGTTGT
TTTACACTATTGGAATTTAGGGTTGCTTGGTTTTGCAGCA
TAATCTATATTTGTCAGGTTGATACAATAGTATTTCAAAT
TAAACATACCATAACTAATTTATATTCCTTATTTGTAAAA
CATAAGTGACCCAATTTTTTTAATCTTTATAATTGTTATT
TGGCTGGTTGTTTTATTGGAAACCATGCAACAATCTTTAA
AATCATTTTATGTATTTGAATAACAATGCCATAAACAATA
GATAGTCTTATTAATGGGAAGGCCTCCTGATTTAGGACTG
GATTAAAATATATTCAGGAATTTATAGCAATTTCACAGAG
GATTCATGGAAAGTTGAGGACATATCCACCTTAATGATAT
AAACTATACTGCCTCCTATACATATTCCTTTTCACCAATG
AAACATGTTTACTTTTTAAAAATTTTAGTAAAAATCACTA
GGAGAGGTTGAGCAGCTAAAGAATCTATCCTTTTCCAGGC
AAAAAATTCATTAGAATTTTTTTGAGACTATAACTATGAT
GACTTTCATTTCAAATGGGTGGTTATTGTACTTCTTTTTA
ACAAAAATCATGGAAAGTTACATTTCCCAAATGAATATAG
ACTTTTATGTACACACATGTACACACACACAAACATTTGC
TAAGAACAAATGGTGTAAAATTATTTGATTTAAAACCTCT
TTGGACTATTTCCATCATGCCTAAATTTTCAGTTGGAAAT
GCAAAAATTAAATTACTTAGGATGTTTGGTTTGTTTAATA
TTAACTCTGAATGAATGTTTCCAAATGGCCTTGAGTAAAT
TATATTTTCCATGCAATAGCCTAATAATAAATGAAATGCT
TTTTACCCCAGTACTTAGCATTCATTAAGTGGTCTTGCTA
AATACATATGCTATTTTTCATGCCTTGGTACTCTCACTGA
ATTACTGTTGTCCGTTCCTTCCTTCCTTCCTTCCTCCCTC
CCTCCCTCCCTCCCTTCATTCCTTCCTTTCTCTTTCTTCT
TCTTCTTCTTATTATTTTGAGTCTTTTTTGTTTTAGTTTG
ATCACTTTCTTGTAAACTGTGTGGAATTAAAATAATCTTA
GTGGTGAAAATGTGCTACTATCATGTTAAGGTCGGTAACA
CTAGGTTTGTACCATACCTTTAAAAAATATATTTGTAGTA
GGCTAGAAATAGAATAGAGGTTTCATACAGATCAGAATCT
GTGTGCAAAATTAATAACTATGAGACATAAGCATATGACA
TCTTTCAAAGAAATAATACATTTTATCAGACATACTAGAG
CAGTCTGTTGTCAAATGAGGCTGAAAAACAGATATGTATT
ATGTATGTCCAGGGTAAAACTCCAATTATGCATCTATGTA
TTTGGCTAAGGTTCACCTTCATATTCTTATTCACTTCTGA
ATAGTCTTTAGTAGTACTCCTAACTGTTTTTAGGTCGGTA
CCGAAAGGACTTTTTTTTAAGTATATTTACAATATTGCCC
ATATGGATGCATTTTTAATTTTCTAAATCTTATCCCATGA
AATTATTAATATTTTACTGCAGTCACCTTATTTCTACAAT
ACACATCTGTGTGTGTGTGTGTGTGTGTGTATTCAAAGTA
TGTGTGTGTGTATATTCATAGTACTAGTCTACATTACAAT
GAAAATCAGAATCAAATAATACACCAATGGAATGTGGGTC
CTATGGTACTTAGAAAACAGTCTCTCTCTAATGGCCTGTA
GGTGATAGGCAATCAAACACTATAATCATGATTAATTGCT
AACCAACTAGCAAAGAAAGCCCCAGATGCATTTAAATACA
GATTTTAGCCCAGCACGATATACAAATTGAAAGCTCTCTT
CTTTTTTATTAGTGTATCCATTAAAATAACTTACTATGCC
TGTCTAAAAGCATTGAGTACCTTCAAGGGTACAAAAACAA
GTTATAATCTCATTAATAGAACATTTGTGTATTTCAAGAT
CTTTATCTTGCTAAATGAACTCTGCTATTCGTTCTGTTAA
AGAAAGCAGTATATAAGGAGAAGCTGATTAAAAAATAGGA
AAAAACTTCTTAATTATTCACTTCTCTGGGCCCTAAACCA
AAATAGAAAAATTTCCCTTCTCAATAGAAGGATCACTGAA
TAGATCCGTTTCAGGCATAAAAATAACAGAACTTCTCTTC
CATCATTCATCCATCACAATAATATTGGACCCTCTAAGAA
TGTGTGTATAGGGCCTAGTAATATGGAAGTTTTGGATTCT
TAGCTTAGACATGGGGAAAGGGAAAGACTATCTCTCACAT
CACCAGAATAACTATCCACATAAAAAGGATGAAAATGTTA
ACACCCAGAGTCTTCTACAAGGGTGATGGAAAGAAAATGA
AATGCCTGGAGTTCTAGCTCAGTGTTCCCGTAAAATGGTA
AAATCAGTATTCCTATCACAGAGCTCTTCTGTTGTGGACG
ATCTGACTAGGACTCTTTGTTACCTCATGGAGCATGGTCC
TGTGTTTCTCTGCCTAATGTACTGAAGTAGTCCTCCAGAA
GTCATCCCCATCAGAATTCCAATATCTCTTGATGTTAATT
GTTTGACTATAAGCCTTGGCTAAACATTTATCCTGATATC
TGCTTTTTGTTTCCTAAATTGAATTTAATGCTACCTCAAT
CTTTCAATTCTAAGACTTTAAACACATTCTAAAGTTCAAA
TGGAAGAGTTAGCAAAACAAACTAGTTAAGTTTTAAGAAT
ATTCCCTTAGTATATAATGAAAATTTTGCAAAAATATTGA
TTTAAGATTTTTTAAAGGGTAAAAATAGAAACAATTTATT
TTTCATGATTGAATTCTTATCAATGGGAAATTTAAAAATA
TTGTTTATGTATATTCTGGATATTATGTAACCATATGGGT
TTTAATAATATATATACACACATAAGCATGAGTGTACTAA
AGAGTCTTCGAAAAATCTTTCCCTTGCAGGTCCAGGTGCT
TCTCAGCCACTTGCCATGTGATAATCCAAATTTTCTCTGA
AAAAGGTGGGTCTTATATAATACTAATGCTTCTACAGCAT
GGAACTGCAAGGTCTGGCCTTTGCCCTTTTATAATATAGT
TTTAGAAGTTACAATAAAGGGAGAAAACAAACATTAGGGT
TTTCATAAAATTTTATTGACAGAAGAACACCATGGGCATC
AAAGGAGAAAAGAAGATTGTAACTCTGTAAATAACTCATC
ATTCTTTGTTGTCTTTGTTGTAAGATAAGGGTTCATGTTG
CCTTTCGCTGGAGAAACAGAGAGTAAGTACATCGAGTACA
TGGGAAGGGAAAGAGTCAGGACAGAGATGGGACTCTTGTT
CCTCTTACTGAGGAAGTGCCCTATGGAAAGAATGCCTGTC
ACCATGCCTCCTTATAACATGCTGATGGTACTTACTAGTA
GAATGAACGGAGTCCCTGTCTAAGGAATCTCTTTTAAGTG
TCAAGGTCTAAGGAACTGATTTAGACTGAAGGAAACTTAA
GACAATTAAATATGAAGTATAAACCCAAAATGAATTATTT
TGTTATTACAGACATTATTTGGACATTTGCCAACATTTCA
CTAAAATCTGAAGATTAGATATTAGTAAGTATGGTTTTAT
TTCAAATTTGAAAATAATACTGATTATTTTTAGTGAGGTA
TAACTTATCTGTCTCAATGGATTATTGTAAATAAAATTGG
AATTTATGGATTTATGGAGAATGGAATGGCTGGTAGAAAA
AAGGGAGTTAGTCACATAGGCACTTTTTTTCCTGTGTACC
CAAGCATATAAAACTACAAAGCACTCAACCTGAAACAGAT
TAATTTAAGAACAATAATTCTGCACATATTATTCAGAAAT
TCTTTGTTAATCCAAAATGTGAGTAGAGCTAGAGAAAGGG
GACATTTAGAAGCTGTGCCTGAGAGAGTCAGTCTCTTCCA
GAAAGTAATGCTGGTGCCTATGCCTGGATTTTGCCTGTAT
ATTTTTAATCATTAGTTAAGTTGGTATTGGGTAACACAGA
GTGGCCTCCAACAATTAGGAGTTAATCATTCCACGTTGTT
TCCATATAGCAGTTGTACATGTTTTTATTAATGGTAATGA
AAAAAGAAATTTATGAGGGAAAACTAGTGTTAGTTAAGAT
ATATAGAAGACTTTTCATATTATTTAGCTTATTTAATCTT
TATTATCTAGACACATTTTTCCCTTTTAAGAAGTGGAGAG
AAAGATTCAGGGATATTTACTAATTTTACCAAGACTGTCT
TAATGTCACAAATCTATGAATTAAGCATGTGTGTTTGTTT
TAGTTTCCAAACTTATGCTATTGACACATTACCACATTTT
CTGGTAGAGTAATTCCCAAGGTGAGTCTTGAATAATGCTC
TTTTTCATTCTCACATTTACACGAGCTCTTGCAAATGCTT
TTTCATTCTTTCCTTTATTATTATAGTGGTTGTTTAATGT
TGACTTTAATAAAATAATCCTCTGGGTGAATAAATAAAAA
GAACTTTTCTATGTAGTATATGAGATTATGTCCAGCTTAT
AACTAGCTGGTCCTATAATAGTTTTTCATTTAACCAAGCC
ACATTTTTTAAAATTTAAAATGAGGAAATGGTATTGTGTT
GTCAAACTTTATTCAAAATTAAGTATATTAGAAAAAATCA
AAATACTATAAAGCACGATCCTGTTTTCATATTTGTATTA
TGGTTCACCATAGAAATAGAACCAATTCCATACATATACT
CCCTATGGAGTATATATGGCATATATACATATATTTGAAA
TATGTATATGTGTGTGTATGTGTGTGTATATGTATATAGC
ACATGGAATATGCTATCCAGTGGAGCATTAATAATCCACA
TTGGAAGTGTCTGAATGTTGCTTTACCACATCTTCAGTAC
AAGCCAAAGAACTTGGTGAAAAACTCTTCTGACTGATAAC
TGTCTCTTGGAATTCAAATCTTTAAATCATAGTCTTATAA
AAGATATCAATGTATTAATCTACAACTTTGAATGTAGAAG
GAAATATGTGTGCGTACGTGTATACCATATTTATTTATTA
TGGGAATTGGCTCACACAATTATAGAGGCCCAAAATTTCC
ATGATCTGCTGACTGCAAGCTGGAGAACTAGGAAAGCCAG
TGGTGTAATTCAGTATGAGTCTGCAGGCCTCATAAACAGG
AGTTCCAGTGTCCCAGGTTAGAAGATGGATGCATGCTCTA
GCTCAAAGAGTGTGAATTTGCCATTTCTCTGACTTTTTGT
TTTATTCAAGTCCTCAACAGATTGAATGATGCACACCCAC
ATTGGTGAGAGTAATTTTCTTTACTCAGTCTACTGATTCA
AATGCTAATATCTCCTAAAAACACCCTCACAGACATACCC
ATAAATAATGTTTTACCAGCTATCTGGGCATCTATTAGCT
TAGTCAAGTTGACATATGAAATTTCCACCACAATATTATA
AAGGGCATTCTAGTAATAAAAGTTTATGAAAGACATAATA
ACAGGATGAAGAAGGCATTTAAATTTAATACATTTTACTT
CATGAACATTTCACTCTAGTTTCTTAATTGCCATAATTAT
ACTAGTGAGAACCTCTTCCGAGTATCAGTTTATAAACCCA
GATTTGAGTATCTTACCCGGTGGACCAAAAAGCTAAGAGT
GCCTTTAACTTACAGTATCCCAAAAAATGATCAAGTGAAA
AGACTAGTTGTATCACTATCTCAGCTAATGTCAGCTAATA
AGTAATGGACAGTATAGAGAACGTTATACCTTCTAGCAAA
AGTTGACAAGGAGAATTCAACATCTTGTATTAACCTTGTT
GAGATAAGGGCCATGTGGCCAATCAACTGTCTAGTATAAG
TTAATTTTTTTTACGAAAGCATTTTTAAAAGAGTCATCTA
TTCTACTATATTCTGATTTTTAAAATATGTTATTTTAGCA
AAACATTGTAATAGTTTGTTAACATTAAAAATTGTAACAA
TGAAGAGTGCCATTGTATTTATACAATATCATAGATTTAT
AATTTGAAGTCACAAAATAAAAATGTGGTCATTAAATAAG
AAATATAAATACAATAGTGCAACATAAAAAATGACAAAGG
GTCACATGGCATGACATGTTGACTAGACCAAAGTAAAATA
GAAATGGAAAGAAATAAGTGCTTTTCTAGGACTTTTTTAA
ACTATAGGTCATATTGAAAAAAAGGTTTCTGGTTAGAAAA
ATCCTGTTTTGTTCTATATAAAGTCTAGGTCCCAAATTGT
TCTCAGTATGTGTGCTCAATACAAATTCTAGCCCCTTGAA
GATTATGAGTAAATATAGTGACCTCATATGCTAATTTCAA
AGAGTATTTATATTTCTTTTTCAGCTTCCAAGAAACTTTA
GAGATCTAAAAAAATCAAATCTTCAAACAAGAATTTTAAA
AATGCATTTTAGAAAAAGATTATGACCCCTGAAATGATTC
ATTTTCCCTATCACAGTGAAGGTGAAAGTCTAAATAAGTA
AACTTTCAGTCCTTCATTCTGCATACATTTCAGTTTTCAC
CATGCTTTTGAAAAAGTTGACAAAACAAATATTAAATCCT
GGTGTCATAAGTTATCATAAACTATAAAATGTCTAAAATG
AACATTTTCTCAAACAGGAAGCATCAGGATGAAAATGTCA
ACTGCAGCATTTATAAATATTGATGCTGTTTCTTACAAAT
ATCATACTTGTGATCAGTGAGACTATTAAGTGTTCAGATC
AAATAAGACATGATATAGCAGAGTAGACTCAGGGACAATA
AAAGCATTTAAATAAAATTCATGTAAGTTTGTGGCAAATT
GAAAAACTTTAAGCAATATAGTTTTTACTCCCTAATCACA
TATTTCTATCTTACCCTCCTCCACACTGATTTCTTCCAAA
GCAATTCTAGGATTTGACTGATTTATTCTCTTTCCTCATC
CCTTAAACTACGTGCTGCACTCAGTTCTGCTGAACACACT
TGTATGGAATTATCTCCTGTCTTAATTTTCATTATGGTAC
GTCTTGTTTTTATTTCTCCTTTGTCACTCTATTACACGAA
AAGTAATTTTTAAAAAAGTGAATTTTGTAATTATATGTTA
TTTCCATAAATGAAAAGACCTTGAGTTGATGCAACATTGT
ATTACATTCTTTCTTATCCTTTATGGTGTCAGAACATGCT
TTATATTCATCTCTCTCAACTGGGACATACATATGAATGC
TCAATCCTGGTCCCACCTCTCATATGGCTCTGCTTGAGAT
TGATTTTAGAAGTCCTGGGTCAGTCACGGCTTGATTGCTT
GTCAGTTGAGGTCCCTTTTGTGCTTTGGGAGAACAAATCA
GTTTTAATCTAGAGATGCAATTTTGTTTGCATTGCTGAAA
CTTGTACTTTCTCCTCTATTTTTTTGTCTTCAGATTGGTA
ACATACATTTTGCTAATATGTACACTTTTGTCCTTAAGAT
ACCTTTCAATTCCCAACCTTCCTCCCTTGGAGACTAAACT
TCGTTTCAACTATTTTTCTGTCACCTACTTAAAATGTTAC
TTGATGCTAACTGCCTGTGTGAATTTCAGGGAACAGAACC
GCTTCTTGGATCTTTTGGGAGTCTTCTCATTTGCCGATAA
GAAGTCTAGTATCACTCTCCATCAGCTCTCCAATGTCAAC
TGATAGCACAGCTCTCCTCAGTGCAGAATTGGGTTGACTC
CCAGAGGTTGCATCTGGCAAATTTGCATATTACCTGTTGT
TTCCAGCAATTTAGATTATAGTCACGAGTTTTGAATTTCT
CTGCATTTGAAAGATTCTGATTTAAGTTAAAGAAAAAAGT
AAATTGGCTTTTGGTTTCAGTTCTGAGGAAAAATAGCATT
TTACTAACAAACAGAACAGCTGTTCACTTTGAACTTTAAT
ATTTCTTTAAAATACAGACACTAACCTACATAATTGAAAT
TGAAAAAATATATTATAAATTTAGGCCTTGAGACTAGACT
CTTTCAAATGCTCTTGAATGAAGAAATAAACCACTGTTAT
TTATATTATTATCTTATTTGCCTCTGGTGTACCCGGATAA
AATATTTGCTGAAGTAAAGTAAAACCTAGCACATACTCTG
TCTATAGTTTTTCTTCATCATCATTAATTATTAGGGCCTT
GTCAGGTTTAAAAAAAAAAAACAACAAAAAGCTTTTACTA
TATATTATTTAGGTATGGATTTACATTTATAATTAGAATA
CAGATGCAATTTTTTTTTTGGCACTTGAATACTAATTGCA
CATGTCTTTATTTATTTATTTATTTTAGAGACGAGGTCTT
GCTCTGTCACCCAGGCTAGAGTACTGTGGTGCAATCATAG
CTCACTGTGATCTTCCTGTCTCAGCCTTCCCAGTAGCTGG
GACTACAGGCGCACAAAACAATGCCTGGCTAATTTTTAAA
TTTTTATAGAGATGGAGTCTCGCTACATTGCCCAGGCTGG
TCTTGAACTCCTGGCCTCAAGCAATCCTTCCACCTGGGCC
TCCCAAAATGCTGGGATTACAGGCATAAGCCACCATGCCT
GGCCCCTAGTTTTTTCTTTTTTTAGTAAAAAGATATCTTA
GATACAGTCCACAAGCTCCGGCATGTCTCAATTATAACTT
ACAACACTGTGAACAGAAGCAACACTGTGACTATTATTGT
GCTTGTTGGAAATACAGTTCTTTGAATGCTGATATTTCTG
CTTCACCATTTCATCTCTGTAAGGACTTATAGATATTTTT
AGTTGATACCTCATGAAGTAACGTTTTTGCAGACTATAAT
TACAACCACAGAATCAATACTTTATATACGTGAACTTTCC
AGTCCTCTTAAAATGGGAGAGGATTTCATTTTCATTAATC
TATGGCTTTCAGAGGATTTTTAAAATTAAATTCTGGGAAT
AATAAAACTTGCTGAAAAGAGAAAATAAATTATATATCAA
GATCTGTCTTTATTTTCAGCCTCGAAAAAAAGAACTCAGT
GTGAGACAGATTTTGGGATATATGATAATGATCATTTCCA
AACATCAAGGTTTTTATTTTTGAAGAGTTTATACCATTGT
ATCATGAAACAATTATATTACACTTAATTATATTCTCCTC
AAAATATTTTTTAAAATGTATTTTCTTATTAAACAAATAT
GTATTAAAACACCTGCCATATGCTGGGAAATCCACACTTT
TGGAGCATATGGTACAAAAAATACCAAAAATTGTCTCCAA
GTTATATATATATGTTAGGTCTGATGGAGGGTAAACAGGT
GGCAAGGAGGTGGCTAAGGCTGGAGAGCAGGAACCGAATT
ATAGCTAGGAACCAAATTGCAGCTAGGAACTGTTCCCTAG
TGGGAACATACATAGCAAAAATTTCCTAGTAACCTTTAAC
TAACCTAGAGATCATTACTATCTAATTAGCATAACATAGG
TGGAGCTTTGTGAAGGATTGTGGGGAAGATCCATGCGTAG
TAAGAAAACTGTTATATAACCTACCCTGTTATGTAACCTG
TTTATAACCCCAATCTGTCAATCACCCCAAAGGTGGGAAA
CAGCAACCAATCCTCTGGGGGAAAGGTGAGACAAATTAGT
GGGCTTATGAAAGGCAATAGCCTTCAGGGTCTTTCTCCAC
TCATGGAGACTGACCTGTTCCACTCTCTCTGGAATGTATT
TTCCCTTTGTGTAGCTTCCTTCCTTCCTTTCATTCTTTCT
TTTATGTGATAAACTGTATAAAATTGCTCTGTGTTTGTGA
TCACTCTGTCATTGGCTGGACTCAGTACCAGTACTCACTC
TTGACCCTGGGAACCAGGGGACCAGAGAACATCCACATAG
ACAAACATAACACAGAGATATAGATGAAAGGCTTATTTTG
AAAGAGAGCCACAAAAAATAAGCAAAAATAATAAATTTAG
AAAAAATCTCTTAAAATATGAAGGAAATCAATAAGGAGCA
GAGATTGGGAGTCATGGCATCAAACAGCTACTTCCAATGT
AATGCTTACAAAGGCCATTGGGTAAATTTACTAATTATAC
CCATGCTAATGGAGAGGAGGAGAGACTCAGAAATAAGGCA
AAAGAAAGAAAGTACTAGAGAAAGGGAATTGCATTTGCTA
AATCTGTGAATCTGGAATAAAATTTTTCTGATGATGAGCA
GATATAGATCCTCTGTGGGAGAACAGAAAGAGAATGACAT
AAGATGAGTTTGAAAAACTATACAGGTATAAAATTACTTT
ATGGCTAGTAGGTCATGTTAAGAAATTTGGATTGTATTCT
CTTAGGCTGGGCCATAAGAAATTGCTAGTATTTGATTATT
TTTAACTAGTGTTAATTTCATATGGCTCAACTAATTATTA
GAATAAGAAGGGATGAGAAATTCTGAACACAGTTATAATC
TTTGTTCAAGAAGGTGACTCATACTGGGTAGAAATGTTAT
TAGGTAAGGGCAAGCAATAAATGGAAAAAATTCAGGAAGC
TGTTTCAGTAGCCTTTGTGAAAAACAATGGTGGACTGTAT
TAATGTAAGCTGGAAAGAGATACTGGGTATATACAAGTAC
CTACTATGCTTCAAATACTATGATAGACACAAGAAAAACA
AAGTCAGATAAATCATATCATTGCTATCCATAACACATTC
TAGGGAAGTTGTGTTCAACCAAGATGTATATAAGACTTTC
CTGTAGTAATTTTAAAAAATATGGATACAGTGATCATATC
CTAGATCCACTGACTCAGTTTCTGAGGATAGGCCTAGCTG
TACATGTGTATGTGTATGTGTGTGTGTGTTTCAAATCATC
TAATGCATTCTGAATGTGCAGCTATGGTTAAAAGCCCTGG
AATACTTAGAAATACAGTTACATGGATAATTACAATATAA
TGTGACAAATGTGATGACATAAGGAAATATAGAACTAAGG
AAACTCATAAACAAATTAACTAATTGAATAAATCACACTT
TACTAAGTGATTTCTCCAATTTTTTTTTGCTGTACACAAT
GTTTCCAAAGTACATTTATCTAGAAAGTCAAAAACAACTC
TTATGCATATAAATACTAGCAAATTAACTGTGTTTGTTTA
ACCATTTTGCCTTTTTAAATTATTTATGTTATAATTTGGT
CAATGCCAAAATATTTCATTTGGATAGGGCCATGATATGG
AAATCATATGATATCCTTTAATAATTTATATGTCACACAG
AATTTGCAAAGAATTTGAACGCTTGTCCTTCTGAACACTG
ATATCATTCAGGATTGAGAAATTAATATTGTACTGATTTA
TCAACTTATTCTTCCATTTGTGTTTTCCTGATAGGATTTA
GGTAACCATTTTTTCCTTTAAGGTTAGTGTAAAATTTTCA
ATTAAAAATAAATATGATTCTAATGTATATCTTATGTTTG
TTACACTATTGGTCTTATTCACCTAACTATAAAACATGAC
ATTTTAATAATCCACTGTGGCATTAATTGGTTGTAGTGGA
GTTCTGGATAGAGCATCACGTGCTGACTCAAAACAGGCAA
CTGTGCATATCTCTTCCAAATTCCATGTTCAATGATATCA
CATTGATATTGGGAAACAATTCTGTACTGTTTTCTTGCGT
TTCTTTGTCTTCTGAAGAGAGGCACTTTGTTATGATATCT
TTTGTTATGATCTATCTTTTCAAGGATGTTTGTATAGTAA
ACAAATTTGAAAGATGGTATCCTTACCTTTGAGAAAAAGA
CAGAGTTGTTTATTGTCCAGTATAGTACTGATAATGTCTC
CCTTTGGGAAAATTCTGATATTGGTATGAGTAATAAGCTA
TCTTTCTTTTGTGTCTGATTCAAGAGTCTCATATCTTCTG
CCAGCATCCATAAAACTACAACATGCTAACATATTTGCTT
GCAAGTAGGGCAAATTCTTCACAGTCATTAAAATTTAGTA
GATTGAAATAATCCAAGGTGGAATATTCACACTATAAAAA
TCATTAAACACTACACAGTAGTTCTTTGTTTCTGTTTGTT
TTGGGTTTTGAAGAGTTGATTGTTAAAGTTTTGCCAGCAC
ACCATTATTTGATTGTTTATTGTACTGTACATGGTTAACA
ATACTGTCTGCCAAGCTTTCTGAACAGCACATTACTACCT
TCCAAACCATTATATTAAAAACACTGCAAGTGACTGACAC
ATCCTAACATCACTTACTGTATTATATTGTAAAGAACACA
GTCTTTGGATTTAGGTGATTGTCAGTCTGGTTTGTGCCTT
TTAGAAACTACCTGGGCATGACATTTTGTTATTAAACAGC
TCACATTTCAATGTATGATAGCCAGAGGATTATCCCAGGT
TCACAAATTTGTTTTGGAGATTTATTTCAATAATACATAG
TTTACAAAATGAAAAATGTGTCATGCATTAAAAGATGCTC
TTTAAATTCCCATTTTTATAGCTGTTGCTATTCATTGCGG
TAATAAAGAATAGGAGTGATAGAAGGATGGCGCTCACTCA
GGATTCAACACATGTTCCCAGGTTCACATTTGCCAGCCTG
CTTGCCCTTTCACCTAGAGAGAAGATTTTATAATTGAGAA
TTACAAATGAAAAGGAAAACATACTCTCAGAAAAGGTCAA
GTTTTTGAGAAAGAAAACCAAGAGCATGAAAAAGAAGAAG
CAAGTAGACCTCAGAGTTCAACAAAAATATACTTTTGACT
TTCTTTGACAAAAGACTTTGGAAAACAGAAGGGTCAAATG
CCTACTTTAAAATCATTTCTGGAATTCTGAAATTTGTGTT
TAATCAACAGTAGGGTGATGACAGAAGTATTAAAAGAATA
AAAATGAAGGCCACAGTTTAGATATATTCCAAGGCCAACC
ACCCATAACCACACAGCAAACACTTAAGTCATCCTGATTT
CCCTAATCACTAGCTCAGATTATAAATGAAACACAAAGCA
TGAGTTTTACGTTCTTGTCAGCATGATTTAGTGAAATTGA
ACTAATCAGCTATAGACAAATCAGTTTAAACAGCTCTGCT
TGCCCCCAAAAGAATGTTAACGTATAACAGCCAATCATGA
AAAAGGTCAAAATCTTTCCTCCTTTATGCTTTATAAACTG
TGCTGTTTCTGCTGTAAGAAGTGCTTCTTTTTCAATTTTA
GGTGCCCTGGTTAGCAAAGTGTTCTTCTGTATGCACAATA
AACTTTTCAAAATTTTCTAATTTGATCTAATTTTATTTTT
GACAGGACTTATGGTGTTTAAAATTAAACAATGTCTGTAA
TAAAAGCAAGAGTTTCATTCAGATTCGTTCTTGGTATCTG
AATATTCACCTTCAAATATGTACCTTGGAGTTAAAATATC
TAAAAAAATGTTAAAATTCTATTTTTCATTTATACATAGA
AACATCATTTGAAGTACACATGTAAAGTGCATCAGTGATT
AATAATGATCATGAAAGCCGGTCATTTTAAGTATAAAATA
TTTAAAATTTTTTTGAAAGGTTAAATTAATTGAGAACTTC
TGCTCTGCAAAAGACAACGGTAAGAGAATAAAAAGACAAA
GGATAGACTATGAGAAAGTCTTTGCAAAACACTTACCCGA
TAAAGAACTGATATGTAAAATACACTATGACCTCTTAAAA
ATCAATAATAAGAAAACAGACAACCCAATTAACAAATGAA
CAAAAGATTTGAGCAGACACCCCACCAAAGAAGATATACA
GATGGTAAATAAGCATACATAAAGAGTCTAAACATTAGAG
GCTAACTGTGTCATTAGAGAATTGCAAATTAATACAATGA
TGAGATAAAACTACAACTTGTCAGAATGGCTAACATCCAA
AACACTGACAACACCAAATGCTGGTGATCATGTGAAGCAA
AAGTAACTCTCATTCATTTCTGGTAGCAATGAAAAATGGT
ACAGTCACATTGGAAGACAGTTTGGCAGTTTCTTAAAAAG
TTGAACATTATAATCCTTGGTGTTTATTCAAATCAGTTAA
AATCAGTTGATGTGTGGACATGATTTATGTCCACAAGAAG
GTATGCTGCACATGAATGTTTATAGTGGATTTATTCATAA
TTACCAATATTTGGGAAAGCAGAGCTTGAGTCTGGCACTT
TAGACCACTCAGCCATCCTGACACCCTAATTACCAAAATT
TGGAAGCAATCAAGATGTCCTTCAATAAACAACTGTGGTA
TATCCATACAATGAATATTATTTTGTGATAAAAAGCAATG
GTCTCTCCAGCCATGAAAAGATATGGAGAAATCTTAAATA
CATATCAATAAGTGTAAGAAACCAATCTGAAAAGGCTACA
TACTGTATGATTCCAACTATAAGATGTGACATTCTGGAAA
AGGCAAAACTATGGAGACAGTAAAAAGATCAGAGGTTACC
ATAAGCTTAGGGGTTCGGGGGGGAAGAAAGGGATAAATAG
GCTGAGTATGAAATGTTTAGTGCAGTGAAACTGTTCTGTA
TGATTCATTAATGGTGGGTACTTGTCGTTATACAGTTGCC
AAAACCTACAGAATATACAAGACAAAAGTGAACTTTAATA
TAAACAATGGACTTTTGTTGATCATAATGTATCAATACTG
GCTCATTAACTGTAACAAATGTACCACAATAAAGTTTTAA
TATAAGGGAAAGTGAACAGAGGTATGTGTGGAAACTCTCT
TTATATTCTGCTCATTTTACCATAAACCTAAAACTGCTCT
TAAATATAAAGTCCATTATTTTTTTAAAAAATCATAAGAA
AGAAATGTAGTGCAAAATAATAAAATATTTTATTGTTTTC
CAGTGCTGACAAAGAGATGTTTCCTCTTCTGAAATTTGCA
TTGCAATGCTATTCAGAAATGAAGAAAATACACACTTTTA
TAGCTTAAAATAAAGCCAACTTTCATCTATTTAGTTCTCA
AACAAATGAACTCTTTTTCACAAAACATTGCCATTTAATG
GGTATAGTTTGCTTAATTCAATTTAGTTAGTTAATGTGGT
CTCCCATACAAAGGCCTGGCTATGTCCTTTGACGCATAGA
ATACGAGAGATTCCTTAAATGTCTTAGCCAATTAGTTATG
GAACAGATGAAATATATGAGTTAAGGAAAATCATGTTCCT
TATTCTAGACACACAAAACATTTTTGAGCAATAAATTTAC
TTACTTGAAAATGTATGATGTTTATAGTATGGGGATATTA
CCAAGTATTTTCTTACTCAACTCAATCATTTGATATCTGA
AATTATAGGTTTAAACAGTGTTGAAAAGAATTCTGTATTT
TTTTATATTAGTAATTTTTCACACAATTAATTAGGCCAAT
CTTTATAAAATTCATTAGATATTTAAATGACTAACATATG
ACAACTACTCTTTATTATTTTGACCTTGTTATTTTTGCCA
TCTATATACATGACAGCTTTGTTAATTGGATGGTTATTTT
TTATATTATCTTGAAATAAGAACCTATTATTACTAATTTA
GGTGTTTCAATAATAAAAACTAATTCACATTAGTGAGTTA
TGTAGAGAGTTGACAGGCTAAATAAGAAGCCAAATAGCAA
ATGAGTAATTACCTTTTTATTACTTTTTGGTGGAAAAAGG
TAGAATGCCACATATATTATTTTATAAAGCAGAAATTTGA
ATAATAAACCTGTTAGGGAACCTCAGAGAAAAAAGTGGCT
TTTGTTTTCTATTATATATTTTCATTAAGGGATAACATTC
AATAAAAGTGAGTATGTATTCTTTGTTTTCAAAAAAGGCA
TTTATGGATTAATTTTAAGAAGTATATAATATTTCATATG
CAGAAACATGGATACACATGCATTTTGGATTTTATGGTAT
AATACCCCTAACTTAAGAAATAGAATATAATCTCTGGCAC
TCCCTATGTGTCTTCCCTGACTGAATCCCCAGGAGTAAGC
ACACTTCAGAGTTTTAAATTTATGACATTTTTGCTCATCA
TTTTCTTTTACGACATGTATGTCTCACTATACTAAACATT
TTCTAATTTTTCTGTAATATATGTTCACATGCAATTTTAT
ACTTCTGTGACTTATTCTTGTTGAACGTGATGTACGTGTG
GCCCAATCATGTTAATGCACTTAGCTATTTTCACTACCAT
CTAAAATTTCTATGAATATATGTTATACTGTATGTGCATT
CTACTAAGAATTATCATTTGGGTTCCTTTCAGTTGTTTAT
TTTGCTTTTACAAGTACTACTTCCATGAATGTTCTTGAAT
ACTTTACTATAATATATGTGCTAGTGTTTTTCTAGAATAT
GTAGTCAGCAGTGTAATTTCTGATGTCCTGTTTTTTGCTT
CTAGTCCAAGAAGTACAAAAAAAAAATACCTTCATCCATA
TCCCCACACACTCTGGATATGGTCCAACTGCTTCTCCATC
TATTTCTTGGACAATGTATTTCATTGTGGTATGAATTTGT
GTTTTACCAATTACAAATGAAGTTAAAACTCTTTTTATAT
GTTGCCACTTTTATTATTCTTGAAATTTTTTCTCATAGCT
CTGATTCATTATTTTGCATTGAATTATTTATCTATTTCTT
CGGAAAAAATCTTGATATATTGGAATGTTAATTCTTTGTT
AGTTACTGTGTTGGTTTCTTATAGCTGTGTAACAAATTAC
CACAATTTCAGCATCTTAAATCAACAAAAACTTATCTCAC
AGTTTCTGTGGGTCAAGAGTCCAGCATGTTATAGCTAGGA
TGTCTGTCATTCTGGTAGCTTATTGTGGTTTTAATTTGCA
TTTTCCTGATAATTAGTGGTGTTGAGCCATTTCATGTGTT
TATTAGCCATTTGTCTATCTTCTTTTGAAAAACTTCCATT
CATGTCTTTTGCTCACTTTTTGTTGAGGTTGTTTGCCTTT
TTCTTGCTAATTTGTTTGAGTTCCTTGTAGATTCTGGATA
TTAGTCCTTTGTCAGATATATAGTTTGTGAATATTTTCTC
CCATTCTGTAGGTTATCTATTTGCTCTGTTGATTATTTCC
TTTGCTGTGCAGAAGCTTTTTAATTTAATTGAGTCCCATT
TATTTATTTTTGTTGTTGTTTTTGCCTTTAGAGTCTTAGT
CATAAATTCTTTGCCTAGGCTGATTTCTAGAAAAGTTTTT
CTTGTACTTTCTTTTAGGATTTTTGTGGTTTCATGCCTTA
CAATTAAGTCTTTTATCCATCTTGAATTAATTTTTGTATA
TGGCGAGAGATAGGGGTCTGGTTTCATACTTCTGCATGTG
GCTATCCAATTTCCCCAGAACCATTTATTCAATAGGGCTT
CCTTTTCCCAGTGTATGTTGTTGTCTGCTTTGTTGAAGAT
CAATTGGTCGTAGCTATATGGTTTTATTTCTGGGTTCTCT
ATTATGTTCCATTGGTCTATGTCTCTACTTTTATACCAGT
ACCATGCTACTTTAGTTATTATAGCCTTGAAGTAAAAAAA
AAAAATCCCCCAACAATAAAAAGCCCTGGATCAGATACAT
TCATAGTCAAATTCTACCAGACCTACAAAGAAGAACTTGT
ACCTATCCTATAGAAATTATCCCATAACATTGAGATGAAG
GGAATCCTCCCTAATTCATTCTATGAAGCCAGTATCACTT
TGACACTAAAGCCAGGAAAGAACACAACAAAAAAAGAAAA
CTATAGATCAATATCCCTTTAAACATAGGTACAAAATTCC
TCAACAAAATACTAGCAAACCAAATTCAACAGCACATCAA
AAAGAAAATTCACTATGATCAAGTGGGATTCATCCAAAGG
ATGCAAGGATGGCTCAACATAAGAAAATTAATAAACATGA
TTCAGCATATAACAGAAACAAAATCAAAGACCATATGATC
ATCTCAATAGATGCAGAAAAAGCATTCAATAAAATCCAGC
ACCCTTTCATGATAAAAACCCTGAATAAACTAGGCATAGG
AGAAATATACTTCAAAATTACAAAAGTCGTATATGACAAA
CCCACAGCCAATGTCATACTGAATGGGGAAAAGTTGAAAG
CATTCCCCCTAAGAACCAGAACAAGACTAATGTGCCCACT
GTTACCACTTCTATTCAACATAGTATTGGAAGTCCTAGGC
AAAGCAGTCAGGCAAGGGAAAGAGATAAAGGGCATCCAAA
TTGGGAAAGAGGTGGTCAAACTATCTCTGTTTGCTGAGAA
TGTGATCTTGTATGTAGAAAACCTAGACTCCACTGAGAGA
CTCCTAGAATTGCTAAATCAATTCAGCAAAGTCTCAGATT
ACAAAATCAATGTACACAAATCAGTAGTATTCCTATATAC
TAATAATAGTCAAGCTGAGAGTCAAATCAAGGACTCAATA
TCATTTACAATAGCTACAAAGATAATAAAATACCTAAGCA
TTTACTTAACCAAGGAGGTGAAAGATCTCTACAAGGAAAA
CTGCCAAACACTGATGAAAGAAATCATAGACGACAGAAAA
GGAAAAACATCCCTTATTCAAAGATTGACAGAATCAACAT
TGTTAAAATGTCAATACTGACCAAAGTGATTTACAGATTC
AACACAATCCCCATCTAAATACCAATGTCATATTTCACAG
ACCTGGAAAAAATAATTCTAAGCTTCATTTGGATTCAAAA
AAGAGCCAAAATAGCCAAAGCAATCTCAAGCAAAAAGAAC
AAAGTTGGAAGCATCATATTACCTGACTTCAAATTATATT
ACAAGGCTATAGTAATCTGTACTTTATCATTGAGTCCTTT
AAGTTGTTGTTCTTATTTTTTGTGTTTCACAGTTTCACCA
CTATATTAGAGATTGACTGGGCTTCGTAAATATAAGTATT
CATTTCTCTTTTATCTATTATCTGAATTCTATTTAATATA
TCATTATCTCTCACACATTGCTTCTCCCACATTCTACCGA
TTTTTTCCCCTGGATCTCCACTGGGATATATCTTAATCTT
TCCCATGCTATTTTCATGTCTCTTAACCACATGTTCATAA
TTACCAGTTCTTTACCTCCATGTGCTCTATTCTGAGTAAT
TTTATATGATATGTCACCATCTCAATAATTTTCAGCAGTA
TCTAAAATGTTCTTTATCTTATTCATCAAATATATAATTT
AAATATTCATATTTAGAAATTTTATTTGCTATTTTTTAAA
TCTTCCCAGTATTGAAAATTTTTATACAATCTTCATGCTT
TTTTAACCTATTATTTTTCAAATATATGTCAATACATTAC
ATTCTGCATTTGGTAATGTCAGTATCTACAATTGCCAAGG
TTTGATCCCGTAGTTTCGTCTGACTCTCACAATTGACAGC
TTATTTCCTCAAAGTTTGTCTGATTCTTGAATATGAGTTC
ATGATATTCAGAATTTTATTTGTATGAAATTTTTGAACAC
TGATTATAAAATGTATCCTCCTAGTGATAATTTTGACTTA
TGCTTCTGTAAGATATGTTTGCAATAACTACAAATCTGAG
AATATCTTGGTTTGCATTTTTGGCTTGAGGTTATTTCTAT
CATATAAGTGACATGATGGACCATATGCAAAGCAGAATTA
TTTTTCTTATTTTCTCTTCAACCTGTAGTCAAGTTTAAAA
CACCAAGTACTAAATTGAATTAATCTACAATGTGCATATT
TTTTTATTGTTTTCTGAATAAGAGTTTTCTTTGGGGCTTC
CCTGAATGATGAAGCACTTATAGTACTATATTCTACCTTG
TGAAGTCCCATTCAGAGTCTCCTCTGTCCCATATGCAGTC
TATTAAAACTCTCTAGTACACTAGTGATAGATACTCAAGT
AACAAACACTGGCCTTAGAGATCAGTCACAACGGTGGAGC
ATCTTTGTTACCACAACATACCTGCAAATACTTCCTTTTC
TTAATCATGTAGTTAGTACTTTATTTAATAAAGATTTCCA
AAAACAAATTTTTATCATTTTTTGAAGCTTTCTAGTTGGA
GTATTGCCAAGACAACCACTCTGTATTATTTTAGAGACTG
ATTGGGCTTCCTAAATCAATCTCTATTGCTGGATAAATGT
CTTCACTTCTTTAATGTCCAATGCATTTTTATGCAAGAGA
AAATAAGCTTTATTTTCTTTAATTAATGATTCATGATTTA
TTATAATGTAACATTTGGAAAAATGATTCTTCTGGCCATT
TCAAATACATCATAATGAAGACAAAATGTATAGAATTATG
AAGCTTATGCAATTTATTACTCTACATGTAATTTAACCCA
TTCTACATATAATATAATGATTAGCTTACTTCATCCTTAT
TTTTATATTTGTTTTCATAGATTTTTAGAATTATAGCTAT
ATTTATTTTGGTAATTTCCTAAGATTCTGTAATCCTAACA
GAACCAAGGGACAAATAATTCCTTCTTAGACAAGCTATAA
TCTAGCTTTTCGATAAATTGATATTTGATATTTGTTCGCA
AATGGTCCTTTTGACCTCTCAAAATGTGAGTGAAAACCAA
TCGTCTGGGCATCTGGCTGAATTTTCCTTATAAAGTTAAT
TTTTTCTATACCATCAAAACTGTTTCTAAATTCATATATT
TGTTTAGGCTTTAGCTTTTTGGTACCTGGCATCTTTCTCT
AAAATGATTTGTTTTTATGTATTTTATGTCCAGTATCATG
TCACTAGGATATATTTATTTGGTTTATTAGCCTTGTTAAA
AATGTGTGTTACTTGTTAGTTCTTTTTTATAATTTGTAGG
ATCATCTAAATGTTTCTACTCCAAAGAGATGATGGATTAA
GTTTGTGTGTTTACATAGTTAACTTTTCTGTTTTGGATAC
ATGGATAAATATACCATTTTGGAAATTTTGTGGAAAGTTT
TACTTGGCCATTATTGTGAACACCAGAAATGAGTAGTTAT
TACTATATTGGCAATATCCCAGAACTTTCAAAACTTTCCT
GGTTTACTCATAGCTCCTTATATTTAATTCAGAAAGTAAT
AAATAACTTATTTTAAAAAATGAATTGAAAAAGAAATAGA
ATACCAATTATAAATACTCATACTTATCAAACCTATTAGA
AGTCAAATTTATTCACACTTTTGCATTTTTGCATCACAAT
CATATTTCATATATTTCATATTAATATTTTTATTTAGGGG
GCATCATTCAGAAATTTAGCTCCTTTCGGTGAAGCAAAAT
TCTTCTGCTACTGCTTTTGCTTCTGATGATAAAATTGTTC
TTATGTGGCTACTGGCAGCAGTTTTAAGTCTTCCCTCAGA
TAATCTCTGACTCTTTTCCAGGAGATCAATTCACATAGTC
CATCATGGTCAGGAGTTCACTGACATTGTGGGCCTACATG
AACAATTGAGCCCAACCTCATCTGACAGCTCTAAGTCAAA
ACATTCCTATGCCATATACTTTTAAAAGGTTTTATGATGT
GAGAGCCTTGAGAATGAGCTTTCCTTCATGAATCTTAAAT
AAAATTCTAAATTTTGTAATATAATGAGGAAAGGATGCGA
AACTTTCAAACTATACATTCATAAAGTCCCAATAAAATCA
TCATGGGTATTTTTATAGAACAAGATGGATTAGATAGATT
GATTAAATGATTATTGGTCAACTTTTACTAAAAGAAGTTA
AAAGAAAGAGTGATAACATATTCCAAAAGATAGCAAAATA
TACCAATGGACTATAATTATTAATTCAAATTGCAATTTTT
AAGGAGATAGGTCAATGTAACAAAAGAGAGTAAACAAAAG
CACAATTTTTTTACACATGGGAAATTAGTATATGTGATAA
AACCACATTTTAAATCAATCTGAAAAAGTGTAGGAAAGTT
GAAAATCCTTTTGAGAAAATGAAACTTATTTCATTATCAA
TATACGATATTAAAGACATATATAAATCTGTTTATATAAA
TATTAGAACAAAATATAGAGAAGTGTAAATGTATAAATGA
ACATATAAACCTTAGCCTAGTGACACCTTTGTGGTGGACA
GACTAATGCCCTTCTGCCATCACGATATCTATATTCTAAT
CCCTAGTTTTGAATATGTTACCTTAAATGTCAAAAGGGAA
TTTGTGCTGTGATTAAGTTAAAGATCTTGAGTAAGGGAGA
TCGTAGTAGATTATATGGGTGAATTTTTATAAAAGGGAGG
CAGTAGGATCAGAACCAGAGAAGAAGACTTGAGGATGGAA
GAAAAGAGGGAGAGAAGATTGAGTATAGGAACAGAGGTGA
AGAGAGAGAGGCAGAGAGAGCGTGCTACATGGAAGATGCT
ATATGGCTGGCGTTGAAGAAGGAGGATGTGAACATAAACC
AAGAACTGCAGCTTCTAGAAGCTAGAAAAGGTATGGCGAA
ATTCTCTCCTAGAGCCTCCGGAAGGAACACAGTTCTGCCA
AACCATTTTAGACTTCTGACCTCTAGAACTGTATAGTAAT
AAATTTGTGGTGATTAAAGCCAAATTTATGTTGATTTAAG
TGTGCAGTGATTTGTTACAACAATAAGAAACTAATACAAC
TGTATTAAGCAAAAAATAGACACAAGAATTTATATGGGAA
AAATTAAAATTTTTACATAAGAGCATATTTAGAGGACATT
TTATATTAATAAGACAAGAGACACAATGAAATATAGCATT
TGCAACATGTGTAAATTATAAAAGTTAATATACAAATTAT
CAATATAACTTAATATAGAGAATGAACAAATAGGCCTGTT
ATATTTATGCAAAGGATATGAATCATCTAATTGTCACATA
GGAAATACAAATAGCAGGAGATACATATCTTCAATAGCAG
TCAAATAAATTATTACTGAAACATATTTTTTAAATTTCAG
AATCAACTTGTAGAAGTTTGAGTACTTCAGTTAGTGTGTA
TGGCTGTTTTATTTTCAGCATTCTAAAAATAGACTGTCAG
AGGTTTTAATAATTGTACTATCAAATTATATCTTTATATA
TTCTATGCAATTAGAACTTAATGATTATTTTTAATTTTAC
ATATATTAGTGGTCACCTTTGAGATAAAAATACTTGAAAT
TATAAGACAATGTAATAATTTTATTGTTATATGTGGAATT
ATAAATACTTGGACTAAAAGTTATTTGGAATAATACTTGG
AATAAAAGTATGAGATAAATGTAATCATGTTATATTAAAA
TAATTTTTCATAAATAAGTAATTTAATCTGCTTTTATAAA
AATGATACAAAATAATATGCAAGAAACAAAATTCTACTTT
CATTTTTAAATTATTGTTTTACTTTGAGCAAGTCAAAAAA
CTTTGAGTTTTGTGGTTCTTATCTATATAATAATAAAATT
TATTACAAATCAAGCCGAAGAAAGACATTTTATCATGGGG
TGGGTGGAATTTAAAATATGTATAATAGCAAAAAGAGATT
TCATAAAATAAAATTAGAGGAATGTAAGAGATAAAATCAA
ATTATTTCAAACTTTGACATTTTTATTCTGATTTTTCCTA
TTTCTTAAAGCTTACTCTTGTTCATTATTAATTACCAGGG
AACATTAAGCATTTTCTCCACCTTCAACTTTATCCAATTT
CAATAAGCCCTTGCACATCTGTGTAGTAACTTTTAATTAC
TAAGTATATAAATATATGCTTTTGACAAACTTGTTTGGGG
AAATATAACTGTTAGTTATCTTATAAAACAGATTTTATAT
TTATATATATTATTTATCTATCTAATCTATCTATATTACT
TAAAAACAATTTATGAAAATGCAATGCACTGTAGAAGAAA
ACACCACCAGTGACTATCTTAGTAGGATATGTGCTAAGTT
ATTTTTCATATGTGGTAATGAATTTTAATTCATCTTTCTG
TTTCTAGTACTTCCAGTTTTGATCTCACTGGGATCATATG
ACCTTTTTGGTTCATCAAAAATTGTTGTAATATAAGTAAA
TTAGTGTGCACTAGAAATAGCACAGTAATGTGAAAGTGAA
TTTTCAGCCATATGTAATGAACTTTATCTAAAAATAAGTT
AAATTTACCTACTAGAGCATTGGAAAATATATAACAAAAT
TACATTAAGAGAATTATACCACAAACTGAACTGATTTGAT
AAGAGAAAAAAGAAAAAAGCAGCTAATAATATTGGAGCAC
ATAAAAATAAGATTTTACATTTTCAAAGGGCCCATTTTCT
ATGAATTTTAAAATGTCTATGAAAGACATTTTAAATTTAA
TACCTCCTTTCTGATTAACTGTCAAAATTGATGAGAAAAA
TAAGTATGGTTATCAAAATTAGATATTTCAACAAAATTGC
CTTTCATATATGGCATGGTTGAAAAATTTAGATATAATGC
TGAAATCTAAGAATGTTCTAAAATATTTTACTAAAGAAAG
GACATTTAATTACTCAGAGTACTATAGTCCACTTACAAAG
CTTTTATTCTTTTATACTATTGATGTGATAAATTATATTA
GTAGAATAAAATTCTTTTAAATTTGAAAATACCCTTGAAT
TCCTGATTTAATTTTTACTGAATCATGATGAAATTTTCAT
TTTAAATAACACAGGCATCAATTGGTTTCTATTTAATTTA
AGATTTTGTATCGATACTAATGCAAAAGATAAGCCTATCA
TTGCTATATCATTGCCATATTGAGTGTTTTTCTAGATAAT
GTTTTACCAAACTATGATGTTTATTAGCATAGAATCATAC
ATTTTTCAACATATTTCAAAATGTGACCTACATCTGTAGT
ATTAGTTACACACTTAGAATTAAAATGGTTTACTTTTATA
GTCTGTTTTTGATTTGTCATTGGCCATTCCAGAATGTAGA
CATCTTTATAGTTCTTTTGAAAAGGTGAATGCTTGTATTA
TTTTTAATTTACAACTATTTATCATTTTATACCTTTTGTT
CAGTATTCTACATCATTAATAAAAATTATTCTTTACTGAT
GGATTTCTTTAGGTATATTTTATTTATTAATTTATATTTA
AGTGTTTTAGTTGAATATAAAGATGCTAATGCTAATGAAT
TTTTCTTTGAGTACAGAATAATTTAATTCTTAAGAAAAAT
TTAGACAATTCTCAGGGGCTTAATGTTTTAAATTTTGTCC
AGTTATCCTTTATTATATATTATTTCTTTCTAGGTTTATG
GTAATATTATCAAAGAATTTTCCATTTCTCTTCACTACTA
TTTGCTGAGATTTCATAGAGACTAATATGTAAAGTTTACC
TCATAAGTCTTTTGTTATATGCTTAAAACGGTTAAGTTTC
TGTTCACTGATGCAAAGTTGGGCATGAATCTGTTATATCA
GATTGATTAATTAGAAAATTTAAATTTTATATATTTTAAT
TTAAAATCTTTAATTTGTCATTTTGAGATGAAGAGGGAAA
AGATAAAATGTGGACTTGTTCTATCATCTTGATGTAGTAT
TTGAATAATTATTGATGTGATGAATTTCTTCATGAATAGT
GGACATAAATTGGATGCAAACACCATGGTAACTAGTGGCA
CAGGTATGGCCAATAAGTAGTAAGCAGAAGTTTCCCAAAA
GCTTTTTTTTTTAGAGTAATAGACTTATGTGGTATTCACC
TCTTTGTATTTTGTCTTTCACCTTTGCCCAATCTTTATAC
CATGTTCTAGTGATGGCAGAAAAGAAAAAATACACACTCA
CACACAAATACAAAAACTCACAGATGCATGGATATGGATA
TATGTGTGGAAATCATATATTTATTTTCAAGTTAAACATA
CAATAGTAAAGCCATTAAAAAACTAGGAGAAAAAATAAGA
GGTAACATTTCCTAAGCATAGGTAGATTAGATCTTTGTGA
GCCTGAAAGCTGTGGAATAAGCATACTGCAATAAGACTGA
TGCGGTTGTGTTGTGTGGGTGTGTGTGCTCATGCACATGT
GTATTTGTAAAATTCAAATCATCTTTAATATCAAAATATC
TTAGAAAATAGCAAGACAGAAAATAACTGAAATGTTTTTT
ATACTCCTTCAAGAATTAAAGTTATTAAACTCTATCGGAT
AAACTGTGTGACGCAGATGAAGTTCAAATTTAAGAACAGC
AATCGCAGCCATAGTGAATTAGCTCATCCTAATGAGGAGA
AATCTGTACTGATGACCTAAGAAATATAAGGCAACAAGGG
AGTGCTGATTCCAGACCCGACTGACTTTTGCCTGACTCAC
CCACTCTATTACCATGTATGTATGTCTTCCTAAGAGGGCT
GCATGAACTATACCAACAGAGACTATTAACAATTTTGGTC
TCTGTAATATGGCTGTGGAATATGATATGGTTACAAAAAG
TTCCTCTCCTTGTACCTTTGAAACAAGAGTGTTGAGAGCA
CGTTCCAGAGACATGCATTAGTGACAGTAGTGGATGGTAA
GAGAGACATCAGAACTTGTAGGAGTAATGGTCTGTTAAGG
TCCATTTCTTTGCGTTCAGATTTTCAGCCTCCTACCAATT
TGCTCTAGGGAATGGTAAGAATGAGGGAAAATGTTAAAAG
TTTAAGGAAAGAGAATAAACTACCAAATAGTCATATGGGA
AAGAGAGAGAAAATTTAATAGATTCAATATAGTATGGTTG
CATCATTAAAGCCCTATCTAAAATTAGTAAACATGCATTT
CAAGTATGAGCAATCATCATGGTTATGTGTTTAATTGTAA
TTTAATTCTCAGTTGAGAGTTTTAAAGACAAATTAGGAAA
AAAAACAGCAAAGATAAAGCTGAAGGGGAAATTATTGATC
AGAGTTAGAAATGAAAAAAATTATCTTTATTGGACCACAA
AAAGACAACATGGAAAATAATAGAGTGGATAAGACATATG
GAGGATACAGGCAGACAATCTAATATTCAGATTAATTAGA
CCTTAGGGAATGGGAATAAGTAGAAAAGGATGAGATTTCA
GAAATAGGAGGGTTCTTTCTGATTTTACATAGATAGTGCT
TTGTGAAGAGCTATACAAATGTCAGGTATTTATAAAAATC
ATAATCACATTATCCTCCTCACATTGGCGTAATTGCCATT
TCTGCTATAAAAGCAAGGCACTGCACCCAGTCACAGGGAT
ATTTTCCAGAAGTAGTGTCAAATACATAACGGGCAGTAGT
TGTCATTTCTCATTTTCCCCTCCCTCCAAACAAGAAAAAC
TACCTTGAATAAGCTAGGTTAAAATATCTGAATGCTTGTC
TCTTTTAACAAATGCATTTTCTATTGCATAATCCATAGGT
GTGCTAGCTGCTAATATACCCATACAAGCAATCATTGTCA
CTCAAGAAATCAGTAAATCACTTTTTAATATGTACAGATT
ATTGCCATTGTACTTGAAGCAACAAGTCAGTTTAGAAAGA
TCCAGTCAATTAAGATGGTCATATGCGTTTACAAAATGGG
TGGGTAGTGAGCAATTAGTTTGTGATCATGAATATGTGTT
CAAAAAATTGAAATGGAGACGTAAAACAAGTCAAGAATGA
TGCATTGAAAAATTGTCATTATTATTCTAAAAGTTGAAGT
TTCCAAAGAGCTAGTATTGTTTTGCCTTTTTTAACAATAG
AAGATTCTCAAGAGAGCAAATATATCTCTATGATACATGT
CCAGTGTCCAAATAAAATTTTGCATTTGAATCTTCTTGTG
TGTAAACTACAGAGCAGAAAAGACCATTCTCAGTGTTCAC
TCTTCAAAGGGACATGCCTTGCTTTTAAGAAAGGCTTTTA
AGAGTTATATTTCCAAAGTTTCCCATCAAATTCAGAGGCC
AGAGAAACTGTAGCCTAAAGAGTCAGGAGTTATTGACAAC
TGAAAAGTAAAATATGAAGGATGCTGGGGCCTGAGCGCGG
TGGGAGAGGGGCTCTATGCTGGAAGCAGTGTACTAAAGTC
TTTGCCACGCTCTCTACCACTAAATAGTTGTGTGAACATG
GAAAAAGCACTTAGGTTTCAAGGCTTGATTTTCTAATTTT
TGTGGTGTGGCTAGAAATAAGTTGACTTCACAGAGAAAGA
TCATAGTCTCTTGAGCTCCTTTTCAATTTTAGTAACTATA
GATTTATGAAGCACCTCTGAAATGCTGTGAGGGGAGAATT
TCATGTAACAGCACACTCTGATTCTACTGATAGCTGGTTG
GTGGTCTTTGAGAAAGTCATGTCACATCTCTGTGTCCCAT
TCTCCTTATTTTTCAAAAGAAAAGGATATAGTAGATCAAT
GGTTTTCAAATTCTTTTTTTCTAAGCAAAATATTCTTTAT
TTTAAACAAAATCATGTACTTTAAGTTCTAATGCTTGAAA
TTTTAAAAGTTAAGCTACTCTCATGAAAGTGGGGTTTAAA
AACTGGAAGCTCCAAGACTCAACCCTTCATTTGAAGCCGC
ATAAACCCAGTGGATGACTCAGACAGAGCAAAGTCTAAAT
AAAGCTGATTTGCATGTAGTCTTGCATAGAAACAATCAGA
TAGACCTTTATTCAGCTCTGGTTTCCTAGATTAAATTTTC
ATAAGTAAAAATTCAGTACCTATTTAACCTATCTCAGAGA
AATTACCAGAAAGCTACATGCTCATCCCCCAAACACTTTT
ACATTTGACCTAGGAAGTGTCTAAGGGCACTCTGAGACTT
CTCCAGCACTCAAATCTTTTCTTTCTCAGGAACAGTGACA
TCTTCGTCTCCTAAAAAAACGTTTCCTCAAGGAATTTATG
ACCACCCACTCTCTGCTAGAAGTTCAGGGCTGGTAAAGAA
AGTCACCTAGAGGAGGTGCTACCAAAATAATGAGACAATT
AGTTGTTTTTGCCCTGAGGTTAAATACCTTTAATGATTTC
AGGTTATTTCCCAGGCAAAATATTTCAGGCTATGGCTACG
GTTATCACTCCTACTATCAATCTAAATCCTAATCTCACTC
TCATGAATGACATAACAACTCTTGACAAATCGCTTTCCTC
TGGGCCTTTCACTTTCCTACATCTCAAGGAAACTGGTCTT
CTGCAATCTTCAACTAGGAGGCTCCAGAAATTAAGAAATA
AAATTTGGTGACTAAAATTTAGATGTACTTTTTCCAAACA
ATCTGGTATCATCATTAGTTACAATAATTAAAAACTGACT
ATGTGTCATTATCTAGAAACATTAATTCAGAGATGAAACA
AATATGTAGAGGGATATGGGATGTACAGACTTCAGAGGAA
AATAAATCTTGCATGTAATAAACGTTAAATCAGAGGTCTA
AAATCAGGCCTTGGATTTGTAAGAGAATTTTAGTAAATAT
AATGTCTAGATCTGACTTTTGGAAAATAGAGAGAAGGTTG
GATGTAGGTCTATGTGTGTACTTGTGCAAAAAAGCACAAG
TTCATTAATAAATTAATTAATTTGTTGAGTATTTGATGAG
TTGATCTTTAAAAGGAAAGAAGAGATATGCTTGGTACTAA
AACATACTTTGACTGCACTGAATTTTCTTAGAGAAAGTTC
AGGTTAAGTAGAAGATAAAATGTTAGCAGCAAGTTAATGC
ATTTATACTTCAGAGGTTGACCTTTTTGATAATGTCTGCT
CATGCAATATAATGTCATTTTATTCATGAAGGAGCTCATT
TTTTATGTCTTCTGAAGCTTCAATCTATATACATATATAT
TTTGTATATACTCATATGTACTCTAAAGCTTCATATATCA
GGGAAAGAAATAAAATCTTCATGGACGGTCTTAGTTTATC
AACAAAGTACCTGTTCAGCATCAAACAATGATACATAATA
GTTATATTTAACTTTAATATCTTATTCTTTGAAGAAAAAA
TATAACAAATGTTTTAAAGTGAAAACAAATGAGTTTAAAA
ACATACTTCTAAGTATATATGGTATTTATGCAGAGATCCA
CTCTAAGAAGAAATAGCATTTTAACTGATTTATAGTCATT
TACTTTATGGAATGCTCTTCCTCATAGAGGTTTCATTTGG
AGTTTTCCATTCGATTTCACTTTTACCTTTAAAGGGATGG
GCGTAAACCTACCTACGGGGTAACAATGAACACTATCCAG
GTGATGGGCACACTTATAACCCTGACTCAAACATAACAAA
ATTGATATACGTAACCAAAAACATTTGTACCTTCATAATA
TTTTGAAATAAAAAAAGATGAAATCCATAGTAAACAAACA
GAAGAAAGAATAGAAGAATAGAATAGAACGGGATAGAATA
GAGATAAATGAGCATCTGTTGAAAATTACTTAATTTGACA
TAGAGATTTCAAAACACTGAAACATTTAGCTAATTTTGGA
AGCTGGACAAAATTTTGTTGCTGTTACTGAGTTAAGCTGT
GTCTGAATGGCAAATTGATATTTATATTGAAGCTTACAAA
ATAAAATGATCCATTATATTTTTATGATATCCTTATGTGC
ATCTTAAAACTGCTCTTTGACATTTGAGTTGTTTTATCAG
ACATTTCCCGCTGCAATTACTTTGTCCATTCACAAGCTTT
TTCAATTTCATAAACTGAATCTAAAATATAGCAGTCTATC
ATAACTCATTTGGAAATAGAATAATGATATATTATATTTG
AATAGGTTTTAAAGTAACTTATAGCAGCTTAATTCTTCCT
TCATTAGTTATGGAAAGGATTCAAGCTTTATTTTTTTTAC
CATTGTGTATAAACACCTCCTTAAAAATTCTGAATCTATT
TTCTTTTAAAAAGTATTATTATTTCTGTGGGTAACCTAAG
ATTGTGACTTAATAATGGTACAGAACAATACTTCTAAAAC
TTTTCCTACACAGTACCCTGACAGAGTACAAGAGTGACAA
CACACAGCTATCAAAAAAATGGGCCATCACATTCCATCCT
GGACACTCTGGAAACACTCATTAGTGAGATTTCATGTAAT
CGCATTCATTGAGCTCCTATACAAAGGGTCATTGATATCA
GCACAAGTTTCTTTAAGGCATAGTAGACTTTCCTTCTCTC
TGTATTCATTTATGCAGTATAGGTTCAGCATAGAAAACCA
GAAAAACACCAAAAAAAATTATATATATATAAACAAAACA
TCACTCAGAGGTGACCATTACCAACGTTTTTGCACAGCTC
CTCTCAACGTACATGTGAGTATACATATAAATTGGTGTAC
TACCATATATAAGATACTCTACCTTCTAATTTATAAACTA
TTCTTAAACTTAATTTATATAATACAGTGAGTTTTAGAAG
TCAGTTAGATCTTGGTATAAGTTGTTTTATCATATAATTC
CCTTAGTAGTTTATGGAGGCGTGTTGAGGATGAGGCTAGA
AGGTCATACCAGCCTGAGGCAAGTGGTAGAAGCACCACTA
CCTGGGCAATGGCAGTTTTAATAGCATAAAGGCCACCTTA
TTTCATAAATTTTTATATACCTGACATTTGCTTACTAAGA
GAAATATAGATCAATATTATTAGAAGACTTTTGTGCATGT
GGGAAACTCAGTTAAAGACAATAAACTCCCATCTTTGCAA
AAACTACACAACACCTTTCATGTGTTGATGGAGCTCAATA
TATAAACTGAACATGAAAATGAATAGGTATATTCCCTTCT
TGACAAAAGAGGCTAATGGAACTTATCCAGCTAAAACTTT
TCACATTAAATTGAAATTATACCTCTAAATCTTGGAGGTA
GTGAAAGCTAGGCATACCTCTTCTATGTTAAGACACTGCA
AAAATATTGTCCAAAGCAAAGATTTATAAGATGTCATTGA
AAGCATTCACTCTAACAATAAAGAAGACAGCAGGATGGTG
AAATGATGGTTGGGATTACAAATAAATCACATGGCACTAT
AATAATTCCATAGCAGTTAGATCTCCTTTACCACACTGCA
TCTGGCATCCCATCATGTTGTATTTTAAAGAAATAATTGT
TCTTCATAGGTATAGCAGTACAGCATTCAGAGTTTGAAGT
TATAAGAAACATTAAGAAAAAAGTTTACTAGGAAAAAAAA
AGAAAAATTCAGTGAAGTAAATGAAGTTTTAAGTTTTAGA
GACTGATATTTTGTCAGCATTTTATTTAAAAGGAAAAACA
AGCAGAAGAAATATGATTTTTTTGCCATGAAAAACTAAAA
GTTATTTAAAACGGGAGTTTCAGTAGTAAATCAGCATCTA
TTACTTATCCAACCAAGCTTGGTTAAAATTATGGCATATT
TGTTCAATTATTACAATTAGTAAATTTTTCATTTTCAGAA
GGGAAAATAAAACTGACCACAATAATGAAAATTTCTTTCT
CTGCACATGGAATGTTTTTAGTTATCATATCCCCTTAGTC
TAGCCTACTGCTCTTTATAGCACAACAATTTCGGTCGTCT
CAAAACTTCATAGAAAAAGAAGATAATTTAAAGGAAAACA
TGCGAAAGGGGTTATTAAGCTTTCCTCTAGACGCAAGGAC
ATTGGGTTTGACCTTTGGCCAACTCTTACTGCATAATTGC
AATGAATGGGATAATCCTCACCCCTCAGCCAAATTCACGT
CCACCTTGAACCTCCAAATGTGAACTTATTCGAAAAAGAC
TCTGTGCGGCTATAATTAGTTAAAGATCTTGAGATAAAAT
CATCCTGGATTTAATGAGGCCTCTAAATCCAATGACTTAT
AAGAATTCTTATAAGTAGAGGAGAAAAAATAGACACAGAG
AGAAGAAAGGCGTGTGAATCTGAGGCACAGATTGGAGTAA
CATGTCTACAAATCAAGGGTCACCATGAATTGCCTCAAAC
CACAGAAACTAGGAGAGAGACATGGAGCAGATTCTCTCTC
AAAGCCTTCAAAAGAAACCAACCTTGCTGATGCCCTGATT
CCCAAATTTTAGCCTGCAGAACTAAGATGATAAATTTATA
TTGTTTTAAGCCACTCAATTCATGTTACTTTGCTAAAGCA
GCCCTAGTAAATGAACATAATCATTAACTTAAGAAATGTT
TAGGAGTTTATTATTCATAACTCATACCTGATATAAAATA
AATGAAAATCCAGTGAGCACTGTGCATTGAACCATGTATA
TGTACCTAATTTTCAAGGTTTTATGGAGAAGCTAATAACA
GGTATTATTAATAATAAGCAACAGCTGATCTGGAGAATGG
TGTTTAGCCTTACGCATCCGAGTGGATCAAATGGTAAGCT
AGGTGAAAAAACATGATGGAGCTCCAGGCTTAACTTTACA
GGAACCTACACATGTAACTTTCTCTCTTTATCATACCTGA
CCCAAGTGTAGAATACTTGGGTTTGGAAGCTAGGCTTAAA
AACCAGGAGTCTTTTATACCAATATTGTTGTGGATTGTGA
GTGTCTTGTCTGTATTCTTTCTCAAAGCCAAATAAACCTG
GTGTGGTTTAAAGTGTATTGTGCTCTACAAATTTGGTTTT
TAATTTGAACCCATAACCATATACCAAATAGCTTGCAGAC
TGGGCATTGTAGGATTATACACACACACACACACACACAC
ACACATACACACATACACATACATATATATGCCACACATG
TCATTCTTGTAAATATATTTCATTTTAACCTTATAGGAAA
TTGTGAGTTATGTATTCAACAATCAAAGAAAATAGCTAAG
CGTGGAATAGGTTTGTTACATGGTGGGTAATTTTGTTGGG
AAAGCCATTTTAGAATCATTTGGGCAAAGAATAGTCTGAA
GATAATAGTCTGGGGATACCTGAAGATGGGGACCAAGATT
AACCAGATAAATGTAAGATTTCTACAGTCAAATATATTTC
ACGCTACATTTCAAAGCTTATAGAGGACCCAAAGTGTTTA
CCAAAAAAAATTAGTGAGCCTAAGAAGAATAAAAGAAGAT
GGGTTATATTGCTTGTTGAGGTATAATGTGCAATTAATGA
TATTACCAGAATGATAAAATTTATATTACATGAACTATAG
AAATAATAATATACAATTTTTAAAAATTATATCAAGGGAG
CAGCACAGATGCCTCATTCAATATGATAAAAATATCTAAT
ATAATACTAAGTTCATTCAATGTAAGAGCTTTATGAAGTT
AACAAAATTAATATACTAGACAATCATGTTACTTATTTCA
TGAAATGATTATCTCCAAATGGATAGAAATCATTTTAAAC
CAGTGTTATGAACAGTAACTGCATAATCCTCCCATATCAC
AATGGCTATTCTAGGAGAGTTGTAGAGTCAGTTCAAAACC
AGAAACACAGGTTCTAGATACAGACAAACCTGAGCTTGAG
CCTTCACAGTATCACTCCTAATTGCTGTGAGAAATTGTAC
ATGCTTCCTATCCAAAAAAGTGAGAATAATTACAATAATC
TCTAGTTTATAGGATAATTCTTAAGATACTTCGAAATCAT
CATTCTGGGACCTTGTTGAAAGTAGCTTTCCACATTATGT
TTCCTTCCCCGATTATTTGTAGTTGAACTAGTAGATATTC
CGTTGCATGGGTCTACTAACTGGATGCTACTTACTGGATG
ATACATTTCTGAAGCATTGTAAACTTTTTTGCATATATGT
TATTTATTACTGATGATCATCAAACTGGAGATACACACAC
CAGGAATGCCTGCAGACATCAGATGTCTTTAAAGAAACTA
ATTTTCTCTAAATTTTAATAGGCTCTTTTCTAAATGTATT
TGCTGTAAAACCAAAGAGCCTACTGTGAATCACCATAAAG
ATTCTGCCTCTCTACCTTCCATTTCACATTAAGCCCTTGT
TACAAACACATACATATACACACACACACACATCCAATAT
ATCACTAATATTACTGCAGTATATTTTCCTAAGGTGAGAA
GAGCTCTAGAGTTCCAAATTATGAGATAGTTTCAAATATT
AGTGTAGGTGAGAAGAAAGTGAATGACCTTAATGAACAGA
GAAGGAACATTTTAACAACACAGGTGCATTATAATTTTTA
GCTTTCAACAAATTTAAGAATGATATAAAGAATCTTTTAG
CTGATAGCTTTATAACATTCTTTTATGATAGATCACAATA
TGATTTTGGCTTGTTATTTAAAAGAACTTTAAGCAATTGA
ATGACATTAATAAAATCCTATTATCATTCATCTATTAATG
TGAACAAAGTTTTTCTATACATACATAAAATAGAAAAATA
AAAATAAAATTTAAGATGCTAGTACTTTTACTGATCTGGC
AATAATAGTCATGAGTAAATAAATGACTAATAAACATGCC
CATTTTATTTCATTAATGGATGAATTTACAACAATAGTTT
GCTTGTCAATTAATATCTGTAATATAATTATTTTGATCAA
TTGTGTACCATGAGTATTTCAATGCTTATTCAATCCAGAG
GAAAAAATGTTAACATTTAGAGCTTCATGGTTATAGGATA
TTAAAATTATTTTTAATTTATCAGCATATTAAATTTTCAG
AGATGTATTTTGTTAATAAAGAGATTCATAAAGCTCAAAT
TATTTTGAACAGGGTAAAATTTTTCTGGAAGAAATATAAT
GAGCTCAAAAAAGTCAGAGTAAAAGGAACAATGTAAACTG
TCTATTAAGAAAGAACCTAGTCACAGATTTTTAGATGGAT
GGTTGCCAGTGTCATGTTTGCTTTATGATTTAGATTCTAT
CAGATATACTCAAATGAGTAATTGTACTAATTTTATTTTA
AAATAATAATATATCTAATATTATTATATTATTTTTCATT
ATTTGTACTTATAGTGGAAAAAGTTTTAAAAATGTGAAAG
GTGCAAGGATGTGGGAGCAAAAACATCTTAAGGCCTCTAA
ATTATAGCATCTGGGCAAATGTAGAAAAGTTCAATAATTC
CTTTTAATTTAATTAAGAACACGATACTACACAATAATGT
ACTCAGGTTTTAAAGATTTACTAAGCATATACTATCTGTC
AAAAGTAATGTCATGCCTTGGACAAATAAATATAGTCTCT
GTCTATAAAGTACTTAGAAATTCTTATGGAGAGACAATCA
TATAACAACACATAGCATATGGTCATTTAGATGTTAGGGA
TGTATATACATTGCACAAAGTTGTTTTCTAAATAAAATGA
GAATTAAAGGAATTAAATAGATTACAACAGCTGATTTGTA
ATCCAGTAAGTACTCTACACTCATTTTATTGAAATACATT
GTTGTATGCAAATGTTTTGTTTTATAACAAAAATACTTAA
TAAAAAAATCCTTGAGCAGGTAAATCTTTGTACACGTAAA
GTTTAACCACGATTTTTGGGGTGATTTTTGGGTTCACATC
AGTTTCTAAGTTCAGACTTTGAGGAATTTTCTGTGTTATT
TTCTCTTTCCAGGTATTAAGCAATAAATAAAGACTCCAGT
ATCCCCAATGTAGGACAAAATCCAGGAACGCTGAAGTCCC
GAAGTTGGCCCCATGGAAACTGCCCATATGTAGTCAGCCG
CCTGTATATTCAGGTTTTGCATACTGAAAATAATGTGTTT
TCCATCTGTGTCTGGTTGAAAAAAATCCATGTATAAATAA
ACCTACAAATTTCAAACCTATGTTGTTCAAGGGTTAACTG
TTTGATTACTGATACAGAAGAATCAATTGATACAGACGTA
TAATGCAGAATTGCTGAAATTCATCTGCATTTACTTAAAT
AACACCTTACATTTATTTGGTGTATAATTATCAAATGGTG
TGGATTGAAATTTACAAATAGTTAACAATCCGATAGAGGT
TTTATAGAAACATATTGATATGATTATGAAAAATTAGTAA
AAGAAGTTATATAATCTTCTGTAGAGAAGTAGAGCAGTCC
CTGATTACTCTTTAGTCCCTCTGCTATCAACATTTTGTTC
TGAATACAGCAAAGCAGAGTGAAATCACCATGGAATTTGG
ACAATAAAAACAATAGGCATTATTATTATTATTATTATAA
TTACCTAATTTTTCTGAAATCCCAAAAGGAGGGTGAGGGA
GCATGGTTATCTTGGGAACCTGGTCCTGGACATCCACTTT
GGGTGACTTGGGTAACCAGCTTTAAAAACAACTAGCTACT
CCTTTTTTGGTTTCCAAGTCAGGGGTTCTGATGTTCTCCC
TTCTCTGCCACTCAGATCTACATTCTCTGGCTTTGGGCTC
AAATTTTTTCAAATATAATTCAAAATGTTTCAAAAATCCT
TCAGGAGAGGAAAAAGAAAAAAAACAAAAAAATATGTATT
TATTTTACAGCATATATAATATGTGTGCCTCTCTAGTTTG
CTGGGCTTCTTGTACCTAGGGTAGTACTACCACTGGGTCA
ATGCTGTGACCTCTAATACTGGATCTTATTTTTCTATTAC
CTGAGGCAACCTATAAATCTCCTCTTAGGATGCCTTCAGT
CTGGGGCTCTGCAGCAGTAGATGCACCTCCGTAATGAGAT
CACTGAAAGTGGTTTCCCAACAATAAACATAATTTTGTAT
TGATAAGCAAGAAAATACATTCTCAACTATAAATGCCCTT
GTCATTGAATAAATTATCTGAATCCTTATCTTTCCAGTTA
CCTTATAAATTAATAATAATCAACATTTTCTGAATTCAAG
AATCATTATACTTATTGCTGATTATAATGTGCTAAATGCT
CTAAAATATCACCTCAGGTACCATTTATAACAATCTTATG
AGACATTTAGCATCATTATCACCGTCATAAATGTGGAAAA
TAAAGCATAGAAAAATTACCCAAGGTTTGTTTAGCTAGTC
TATGAACATTTATTGAGCACCTACTATATGCTGGGTATAA
TTCCCAGTGTCAGAAATACAGAGTTGAATAATCAGAAGTG
GCCTCTCCTTTGATGTAGCTTTCAGTTTTAACATGTGGCA
ATGCAGAGACCGAGCACAGGCAGTTGTTGGCTCCTCCAAC
GCCAGCTTGTAACTACTGTGTATACTGTCCATACTGCTGC
ATACCCTGATCCTCTATTATGAAAAATAAAAAATATGAAG
TCAGCACAGAGCTCTGGTGATCACATAATCAAATTAATCA
ACAAAGAAAAACTCTTTCACAGAAGGATTTGACTCTTCTT
TGAAAGCTATTGGTAGAACTATACTTAGATTACCTCAGTT
GTCTAGCTCTGCTAATAATAAGACATGTAATTAGACAAGT
TATTTAATCTTTTAGAGTCTATTTTACATTTTGGGAAAAG
GGGAGAAGTAGAGGAACTGACCCTACCCAGTGTTTTGTTC
CTTTTAGAAGCAGAGTTTTTGATAGGATTATACAAATACA
TACATGGGTCAAACCTCATATACCTCCCTCCCAAAATTAA
TTTTACCTTATGTTAATTTAAAATAAAGAATAAACATTTT
TTAATTCTACCAGATTAATTTTAAGTGCAATTACAACATT
TCTAAGATTGTTTATGTAATTTTAGAAGATTATTTGTACT
AATCTAAAATAGTTTTGAAGAATAACACAGGCAAAAATTT
CTTAGATTTCTACAGCATATTTTATATATGAGAATGAATT
TCATTTCATAAAAGAGGAGTGGGGTTTATCAGTTCATATT
TCAGACATAAAAATTCAGTTACTGATAGTTCATTAGGAAT
GAAGCTTTGGTTAAATGGAGCCATCCGTTGTTAATAGCCT
GTGGTGCAATAAGACTCACCGTGAACAGGTAATGATTACA
GTACTTAGCACTTCTGGAGAATAAAAGTATAGTGACTGTA
ATCATTCTAAAAATTACTTCATAAGTGTCACACTGTTAAT
TACAGTTCAAATAATTAGCATCTGGTTGATGTTATAGGTG
TAGCTTTGAGGAATTGGTATTACAAGAAATGCATTTAAAG
AACCTTTAATCACAACATAAAATGTTCTCGCCTGGCTTTG
GGTACTCTTGTACAGTAAGTCACACCTGGTGTTTACTAAA
AGTGCCAAAGTATAAAAACCAACTGATCCTGTTTTTTCTT
CAGTGGAACATGAAAAACAGTACCATTTTACCTTGTAGAT
ATGATTCCAAAAAAAAACTAAAATTTTGGGACCTTTAATG
AATTTTTAATTTTTAGTAACATTGAAGGTGTTAGATAGTA
GTTTGATTTAAAATCAATATATAAATGAGACATGAAATTA
CCAAGGAAAATTAAATGATATTGTTTTCAAAAGAATATGT
GAGGATAAAGTGTTTGTGAAGAGACTTTGTGAAAACTATT
TCATGCATCCTGATCCATTAAGAAGGAGGCATTTTAAGGG
TTATTCTGAAAGTACTGGAATTATCTTGGATTTTTGATTT
GGAAGTTAGTGTTTGAAAAAAGCAATGGCGGGAAGGTCCA
TAAACAGACTCATGTATTTTACTTAATATACAATAAGTGC
AACATTTAAAACCAGTAAGAAAGAGATAATTGTTCCCCTA
CAATAATGTTGAAGAGATAGGCTAACATTTGGGAAAAATA
TAGATAGATTAAAATTTAAAAGTAAACATTTAATCATAAA
ACAAGTAACAAAATTTTAAAAAGTGAAAAATAGTTTTTAA
AAGGTGTTTTTTAATTAAAAATTATGCCCAACTTGTAATC
AATTAAAAAAATGGACATATCTGACTCCATACAATCTAAA
ACATATTACTTTATGATAAAAATAAACTAACAGAAAATGT
GAACAGGGTATATACGATCTTACCAAATTTAAAAACATTA
TAACATACTTATAATAAAAAGTGTTAATCAGGGGTCTGAG
CCCCTGGTCTGTGGGAGATGTAGGGAAGGCTGGTGGCGGC
CACTGCCCTGGTTTTGCCAGAGTGTCCTGTTGAGGCGGCC
ACCGCACTTCTCCTGGGTACTCTCTGCTCTGTGATCTCAG
CTGGGTCCTCAGGACTAGGGGCCCATACTTGAAAAGGCTG
AGGGTCAGAGGTAAACGTAGCTCCCTGGGGTCGGTGGCTC
CTCTAGGAATTTAAACCTTGTCTCAGAAATGTACGGTAGA
ACTAAAGAAAACAATCAATGTTCACCTGAAATTGTGATTG
GCTTGCTAATAATTCCAGGACAAAGTTAGGGACCATTACT
CAAGCATGTGGTCCTAAAACTGCTACAGAGATGTTTGATG
TAAAGGCTTAACCTGAGTGTGTCCTGGAATGGGCCACAAA
GGACTCAATGACTTCCTCACGGCAGTTATTTTGGCCCTCA
TTCCACTGTTTCTAGGAAGTGCTATAGTTTCCTGGAAATT
GGCCAACATGATTGAGGATCAGGAAAGGAGCAAAAGAAGA
AACAAGAGAGTTAAGAAAATATTGCAAAAGCTAAATGACT
TAAAAAGGTTTGAAGGAATGAACAGGCTCTGTGATCAGAG
GAAAATTATTTGGAAAATTATCAGCTTTGGAAGAAGCCAC
TAAGTTTTCTTCTTTGGATTTCATGATAGTTTTCTTTAGT
AAATAAAATCTGACCATATGGAAGAATCATGTTAGTGCTG
ACCTCAATGCTGTAATAACTTTCAGGCTTGGATGTAGAAG
TTTGCTGATGTCTGTTCACAGTTACAGTAAGTTAGCATTT
ATTATGCTACAAATTCTTTGTAACTGTTAGTCATGTGCCA
TTTTGCAGCTTTTGTACTTAACTAAAAACATCCTGAAAAG
AAAAATTACTTTAGATTTTGAACCCTATTCAATTACTGGT
TTAAAATGGGTTTCTGTAGTGGGCAAAGGAAATTATGAAT
GTAAAAGTCAGAATTGTCCTCTCTGAGGTGAAAAGTGTGC
TTTAGCTTAAAAGAGATATATTAATCACATCTTTTATCAT
CATTGCTTATTTCTTGGAATGGAATCATTTCTGGCTTTCT
CAAAAATAAAATAATATCAATCAATAAGCACATCAATTTT
CTGCATTTTTCCTATTTTAGCCTTTGAGATAACTGGTAGT
TGCCAAGATATTCTGCATTTTTTAAACTTATTTTATAAAA
AGTTCTCATTATCTTCACTAGGTAGAATATTACTTACTGG
ATATGACAATTTTTGTGTGATGAACACTGTCATTTTCTTA
AAGTTGACTTGTTAAGAAGAATAACACCGATTTAAAGTTT
GCAGTAAAAACGACAAACATTGTAGTGCCTTGGAACCAGT
TTATTCTTACTTTGGCTAAGTATAAATGTGAAATGAAATG
TCTTATTAGATAATTTGCTGATTATATAGATACCAATTTT
GTTTTTTCATTCCATTTTTGTTTTAACTCATGTGGTAATG
ATGTTCTACATTTTTGATCAAACTAGTTCAAGGTGAAAAT
TAAAATTTCAAATTTCTCTTCAGGAAATTTTAAAGAATAA
CAGCTAAGTCATACTTCATAAGTGGTTAAGAAAGGCTTAA
AATTAAAGAAAAATGTTGTTAGGCATAGTAATAATTGGGT
GAAAAAGGTAAATTATATCAAAATCTCAATATGCTATAAT
TAGATATCGGAACTAAAGGATATCTTCTTCAGTTAAGTTG
TATAATTAGAAATTATTATTATTAACAGGGTTTTTATAAA
CATATGGTCCAATAATTTTATCCATTGTTGGTACTGAATA
GCTTAGTACTTTCTTCACATGTGACATTGAATTTTAAGTT
ACAAGAATTGCCCAACAGCTCTATTTAAAAAAAATAAATT
TGATACTTTTTTATAAAGAGAGGGAAAAAAGCATTAACCT
ACATGAAGACCTCTTTGTTTCCAAACAATATGAAAAAAGG
AAGGGAGATAGTATCTCCAAAGAACAAATGTAAATAGTAA
ATAGCCAAATAATAGGATTTAAGCCAATATTACAGATATA
TTAGATTAAAATAAAATGTGAATTTTTAAAAGTAAAATTG
AAAATTGTAAAATGATTATGTATTGAGAAAATTGTTATGA
AGTGGGACTCCTAGTGGGAAAGCAAATTCATACAATGATT
ACAAACATTAACATGGTATTAATATGGATATTTGTATGAT
ATAAAAATGTCTTTTTGAGAAATATACACTAAAATTTAAA
AATCACCTGAGTAAGAGTTTATGTAAAATAAGTTTTTTAA
TAAGTAATATTTTGACAAGTATGAAAATATCTAGGATAGT
ATTTAAATTAAATTTAAGATAGTACATTTATATCATATGA
TAATATGAAGTCATTAAAAACATTACTTATTTATGGAAAT
ATATTAATATACACAGGAAGAGAGAAAAGCTGCTCATAGA
GAAAGGATGGAGACAAAAGATGCTGACAAGAGTTATCTAT
ATGTAATATGATTATATTTAACTTGCATTTCTTCATAAAA
GTTTATTTAAGTGGGCATATATAATGCACATATTTTTCAT
TTAAATTTTACTTTTCATAGAGTAATATATTTTAAATTAA
ACAAAAAGGTTTAAAAGTTGTCAGAATTTATCATCTACCC
CAATACAGGTCCTCCCCACACATAACCACTATTTTAAACT
TGTTATTATTCTTACTGATATTTCTGTTAATTTACATACA
TGCAATTTTGTCCAATAATAATATATGGTTTAGTTCTCTC
TCTGGCATATCATTTATTAATTCATTCAATAATTTATTCA
TTGAGCACTTATTTTGATGAAGGAAAACTTGAAGTGAAAA
ACAGATTAGAGAAAAAGAATCCTGTCCTTGTTTGCCTTAA
AATTTAATGAATTCAAAACACAGACTAAAAAGTTAAAAAT
TAAATATATAGCATGTAAAGTTGTATTAAGGACTATAGAA
AAAGAAATAGCCAAATAAGGGATTAGGATACACAGTTTTG
GGTTTTGTGTGTCTATGTGTGTATGTGTCTGTGCATGCAC
TTGGGTGAGCATTCTTCTCTACATAGAGAGGTAAGGCAAG
ATCTCACTGTCAAATGATTTTTGAACTTAAGACTGAAGGG
AAGAGGGGAGCAACCTGTGTGGCCATCTGGAAGAAGAGTG
GCTCCAGATTATAGAGTGGTTAGTAAAAATGCCTGAGATT
GAAGCAGGCTTGGTTTCAATGCATCAGGGAGATCAGCATG
GCTGTTGTGGGATAAACTGGGGGGAAAGCAGTAACAGATG
AAGTCAAAAGGAGGTAGGTTATGCATCGAGCAAGTGTTTA
TAGATAATTGAAAAGAGTATATTGAGTAAAGGAGTAATGT
GACGCGACAGAAACCTCAAAGATCCTTGTGATTGCTTTAT
TAAAAATAGATAGTAGTGATGTGACTATAATTGACCCTTG
AACAACAAAGTTTTGGACTGCATGGGTCTGCTTATACACA
AATTTTTTTCAGCAAATATATTAGAAATTTTTGGGGATTT
GTGACAATTAGAAAAAACATATCCTAGAAATATAAAAAAA
TTAAGAAAATGTTAGGTATTTCATGAATGCATAAAATATA
TGTAGATACTATTCTATTTTATCATTTACTGTAATAAAAT
GTACACAAATCTATTGCAGAAAGTTAACATTTATCAAAAC
TTATGCACACAAACACTGACCATACATGGTGCCATTCAGT
TAAGAGAAATGTAAACAAATATAAAGATGCAGTATTAAAT
CATAACTGCATAAAATTAACTGTAGTAGATACTGTACTAC
TATAATAATTTTCTAGCCATCTCCTGTTGCTATTGTAGTG
AGCTCAAATGTTGCAAGTATCTGCTTAAAAAGCCATCTGA
TGCTAATCATCTTCCTGTGAGCAGTTCATCTCTCTAGTAA
ATTGTGTATCACAGTCAAAAGTGATCTCCTGCAGTTCTTG
GATATTTTTCATCAGCTTTAGTGAAATCCTATAAACCTTG
GATAACACGTGTGACTCATACAGAGGGCTACTAGTGATGC
TGGAAGTGCTCTCAAGAAACAGACAAAAGTCATGACATTA
CATTAAAAAGTTGACTTGCTTGATATGTATCATAGATTGA
GGTCTGAAGCTGCAATTGCCAACTATTTTAAAGACAATGA
ATCCAGCATGAGGATAAGGACAATCCTGATCATAAATTCA
ACTGTATTTGTAAAAGAAAAGGAAATTCATGAATCTGTTG
CTGTAGCTACACCAACAGGCACAAAAACCTTGCACTCTTT
ATGAAATACCCTTTAATCTCATATTGAAAAGGCATCTTTT
ATGTGGGTGCAAGATTGCTATAGGAAAGGCATACCTATAG
ATTCTATTATAATTCTAAAAAAAGTGAAGTCATTATATGG
CAACTGAAAGCAAAAGGAAGTGAAGGATTTTAAAACTGAA
GAATTTAATGCCAGCAAAGGATGGTTTGATAATCTTAGAA
AGAGGTTGGGCTTAGAAAAATACCAAGATAACAGAAGAAG
CACCTTCTGTTAACCAAGAGACAGCAAAAGAGTTCCCAGG
TACCATTAAGAAAATTATTGAGAAGAAAGGACAGCTGCAT
CAACAGGTTTTTAACAGAGCCAAAAATGTCCTATTCTGGA
AAAACATGACAAAAAGATATTTATTAGTAAGGAAGGGAAG
TTAGTACCAGGATTTAAGGCAGGTAGGGATAGGCTAACTC
TACTGTTTTGTGCAAATGCAGTTGAATTTATGATCAGGAC
TGGCCTTATCTATAAATCTGCTAACCCCCAAGCCTTGAAG
GGAAAAGATAAACACAAGCTGCCAATCACTTGGTTGTATA
ACAAGAAGGCCTAGACAAAGAACACCCTTTTTCTGGATTA
ATTACATTTGTGCTTTGTTCCAGAAGTCAGGATGTACTTT
GCAAACTAGGGCCCGCCTTCTAACGTTCTTTTGATGTTGC
AAAATGCCCCTGACCACCCCCAAACCCCACTAGTTCAACA
CCAAAGAGATCTAAGTGGTCTACTAGCCTCCAAACACAAT
GTCTGTAATTCATCCTCTATATCAGAGGATCATGAAGACC
TTTAAAACTCACTACACATAGTACTCTAAGGAAAGGATCA
TTAATGCTATGGAAGATAATCTGATAGAGAAAACATCATA
AAAGTCTAGAAAGATTGCACACCATTGAAGATGGAACTAT
TATTGAAAAAACTGTGAAACCCATCAAGTTCAAAACAATA
AGTTACTGCTGGAGAAAACTGTGTCCAGATGTTGTGCATG
ACTTGACAGGATTTATAACAGCCATTTGAGGAAATCTTGA
AAGAAATTGAGGATATGGCAAAAGGTGGAGGGATGAAGGG
TTTCAATGTATGGATCTTGGAAAAATTCAAGAGCTAATAG
ACACCATACCAGAGGAATTAACAGAAGATGACTTGATGGA
GGTGAGGGCTTCCGAACCAGTCCCAGATAATGCAGAAGGT
GCAGAAGAAGCAGTGCTAGAAGACAAATTGACATTAGACA
ATCTGGCACAAGAATTTTGATGATTCAAGATTGCTTTTGA
CTTCTTTTATGACATAGACCCTTTTATGGTATAAGCACTG
AAACTAAAGCAAGCAGTGAAATAAGAATCGGTACAATACA
GAAATATCTTTAGACACATGAAAAAAAAGTGTGACAGTAA
TTATTACGTATTTCCATAAAGGTACAAAAAGTGTGCCTGC
CTCTTCTGCCTCCCCTTCCATCTCCTCCTCCACCTCTTTG
CCTTTGTCACTTCTGAGACAGCAGGACAAATCACTTCTCT
TCCTCCCCCACCTCAGCCTACTCAGTGTGAAGAGAATAAG
GATGAAGATTTTTATGATGATCCACTTCCATTTAATGAAT
AGTAAATACATTTTCTCTTCCTTGTGACTTACTTCATGAC
ATTTTCCTTTCCCTGGCTTACTTTATTTTAATGATATCGT
ATATAATGCATGTAACATAAAAATATGTGTTAATCAACTG
TTTATGTTATTGGTAATGCTTCCAGGCAACAGTAGGCTGT
TACTAGTTAAGGTTTTGGGGAATCAAAAATTGTATGCAGA
TTTTTCACTGCACAGAGGGTTGGTGCCCCCAAGCTTTACA
TTGTTCAAGAGTCAACTGTACAAAGTTAATCAGGTGGAGA
AGGTGTTGGATGAGTAGATTGTGGGTACCTGGACCTGGTA
AGGATTTATTTTTGAACAAGTTAATTTTGAGATGCCTACT
ATGCGTGCAAATGGAAATCTCAAATAGGCAAGTGCAGATC
CAGACTGGTATTCAGGGAATTTTAGATTTCAGGCAGAAAA
TATAATTTGGAAAATTTTAGTATATTTTTGTTATTTAAAG
CAATGCCCCTGTGAAAAGTAACCCAGAGAGGAGTATATTT
AAAGCAGAAAGAGTTCTAAAAATTTAATTTTGGGTCATTC
CACCAACTGAAGTCTAAAGAGATAAGGATAAAACACAAAC
AAGAAAGATAAGGGACAGCCTATGAGTTAAGAAGAAATTA
GTTAAGAAGAGTATGTGGTATTCCACAACTCACTCACTCT
TTCTCTCTCTCTCTCTCTCTCTAAATATATATACCTCTCT
CTCTCTCTCTCTCTCTCTCTCTCGAGGTATATATATTTAG
AATATATTCAAATATCTCTTAACTTTCCATGCCCTTAACA
TCCCATTTCTTAGAGTATTTATATTGGAAGGTTGTAATTG
CAAACTCTTTTCTCTGTTCTTTGAGATGCAAATCTTTTCC
CAGTTCTGACCAGTTTTACAATCCAGGAATGTCTTTCTCA
ATTACCTAGGAGCCATCCCTATGAAATGTAATGTACTAAA
TTAAATTGTGTATATATACCACATTTTCTTTATCCATTCC
TGTATTGATGGACTCAAATGTTGATTTCATATATTGGCTA
TTGTGAATAGTGCTACAATATACATGGGAGTTCAAATATC
TATCTATCTATCTATATATATATATATAGAGAGAGAGAGG
TATATATATTTAGAGAGACAGAGAGAGAGAGAGAGAGAGA
TTTCTCTCTCCATTTGGACATAGACACACACACACCCCTT
TCAAAATAAGAGAATAATAAACTATGTCAAATATTAATAT
TGGATCAAATAAGCTAACTAAATATTGACTTTGGATTTAG
CAATGAAGATGCACATGATGACTTTAACAAGAGTGAATTT
AATAAAGCTGTATGATCAGCCGTCTAATTATAGATGGTTC
AACAGAAATGAAAGGAATTCTTTTTCTGTCAATTTAGCAA
ATTAAGTACTTTAAGAGACCTTCCTGCAACAGAAAAATGA
GGTCCCAAATAGAATAGCACAGGTAGGCAAGGGCCATAAT
GACCCTATTCCTCTTCCCCAAACACGTAAGCCAAAACAAC
CTTGAGCTTGAGCCAGACCTCAGAAAAGTGAGCCAGTCAG
CAGAAAGAAGGGAAGGGTTGCCTTGAGAGTACATACTATT
TATCAGCATGTGATGCTGAGCCTAAAGCCACCAACGAGTT
GGGAGAAAAGTGACTGGGACTACAGCGTGGGGACTGGGGC
TTTTTGGTTGGATTGACCAGATTGATGGTACAGTTTGGCT
CTAGGAAGAAGTAACATCATTTCTTCTCTCAGGGAACATA
GCTCTAGTTAAGAAACTAAATATTCCCTCAGATTAAGATT
GAACAATGAGCCTTCAATCAACGTTTGCCAAGCAGGTGTG
ATAAGACGCCGCCATGAGAGAGAATCAATTGGAACAGATG
CAAAATGCAGCTATTAAAGAATGTAGACTGCAGATATTAA
ATTCTTCAGATATAGACTACAGAGTAGCTAGTCTTAAAAT
ACTTAAATTAAAAATATAAACCAAAAAAATCTCTGAAATA
AGCAAGAATATATAAAATGGATCAAAACAGAGCTTCCATA
AGTGAAAAGAATGTAATTGTTGATATCATAGATTTAGTGA
ACAGATAAATCAGCGGGTTGCACAAAGCTAAAAAGAGAAT
AGGTAAAATGGAAAACACATTACACAGAATTCATTACAGA
ATGACATAGGAATGACAGGGAAAATAATAATTGGAAGAGA
TTGACAAAAATGATCTTAATATTCCCCTTAGTTTAGGGAT
TTTTTAAAATTTAATTTTATTTTTAATTTACCAATAATAA
TTGTACATATTTATAGGGTACAGTGTGATGTTTTGATATG
TGTATACAATGTCAAGTTAGTGTAATTAGAATATATCCCT
GTAGTAAGAACATTCAAAATCCTCTCTTCTAGATATTTTG
AAATACACAATATATTATTGTTAACTATAGTCACCCACTT
GTGCAATTAAACACTAGAACTTATTCCTCCTATCTAACTG
TAACTTTATACCTGTTGACCAACCTCTCCTTCTCTCCCCT
TCCCTGTACACTTCCCAGCCTCTAGTAACCATCATTCTAT
TCTCTACTTGTATGAGAGCAAGTTTCTTAGATTCCACATA
CGAGTGAAGTCACGTAGTGTTTGTCTTTCTGTGGTAGGCT
TATTTAGCTTAACACAATGTCCTCAAGGCTCATCCATGTT
GCCAGAAAGGACAGGAGTTCATTATTTCTATGGCTGAATA
ATATTCCATTGTGGATATATACCACATTTTCTTTATCCAT
TCCTGTATTGATGGACACAAGTGTTGATTTCATATATTGG
CTATTGTGAATAGTGCTACAATATACATGGGAGTTCAAAT
ATCTCTTACACATATTGATTTCATTTCCTTTGGATATATA
GCCAGTAGTGGAATTGCTGGATCATATGTTAGTTCTATTT
TTAATTTTTTGAGGAACTTCTATGCTGTTGTTCATAAGGT
ACTAAATTACATTTTCATGACTAGTGTACAAGAGCTCTCC
TTTCTCTGCATGTTTGCCAGTATTTGTTATTTTTGTCTTT
TTTATAATAACCATTCTAACTGAGAAGAGGTGATGTCACA
TTGTGATGTTGATTTGCATTTCCCTGATGATTAATGACGT
CAAACATTTTTTCATATATGTGTTGGCTATTTATGTCTTC
TTTGGGGAAATATCTATCCAGATCTTTTACCCATTTTTAA
TTAGATTGTTTAGGGTTTTCTTGCTATTAAGTTGAGTTCA
TTAAACAGGTTTCCTCCTGACTATAGGCCCTTAACATCCC
TTTTCTTAGAGTATTTGTATTGGAAAGGTTGTAATTGCAA
ACTCTTTTCTCTGTTCTTTGAGATGTAAATCTTTTCCCAG
TTCTGACCAGTTTTACAATCTAGGAATGTCTTTCTCAATT
ACCTAGGAGCTATCCCTACGAAATGTAATCATGAAGAAAG
ATAAGGTCCCTATCTCCCAGATTCTGTGTGAAGGTAGGAA
CTAACTTCAACAAGCACCAATTAGAAAACAAAGATATGAT
ATTCTGAAATTAAAAAAATAAAATAAAATAAAATAAAATA
AAAAGAAAACAAAGATGGCCTAATCACAATGACCGATATC
CCTTCTACCTTCTTCCATTAGTTTATTGCAGCATTTAAAA
ATCCTCCTGCTTTCTATTTCCGTGGAGTTGAGTTAATTCT
CTCTTATTGCAATACTTTTGACCTCCTATTGCAGTAGTGT
TGAATAAAGTCTTCCTTGAATTTTTAACTCTGCCAAGTGC
AAGATATGGAGGTTATTATAAAAACTTCTGAATTATTTTA
AACAGAGTTCCACTTAAAAAAATAGAAAGAATGAAAAGAA
GGCAGCATTTGAAACAATAATGGTAGAAATAAACTTCCTT
TTGTAAAATTTTATTTCAAAATATTCAGGGGGTAGAAATG
TTTTCATTACATGCATAGCTGTAGTAATGCTTGAGTCAGG
GCTATAAGTGTGCCCATGATCCAGATAGTGTTCATTGTAC
CTGTTAGGTTATTGTCCCTCCCCTACTCCCCCTCCCTTGA
CTTGATTTTTAATGATTTTTCTTACCTCTGTGCACATGTG
AGCCCATCAGTTAGTTCCAATTTAGAGAGTAGATGTGTTT
TTTTTTTTCCATTCTTGAGATACTTTCTTTAGGTTAAAGG
TCTCCAGTTCCAACCAAATTGCTGCAAAAGGCATTAATTC
ATCATTTTTTATGGCTGAGTATAGAGTACTCCATATACCA
CATTTTGTTAACCCACTCACGAATTGATGGGCATGTGGGT
TGTTTCACATCTTTGCAATTGTGATCTGTGCTGCAACAAA
AATTTGAGTGCAGGTGTCTTTTTGATAAAATGACGTCTTT
TCCTTTGGGTAGATACCCAGTAGGTGGGATTGCTGGATTG
AATGGTAGGTCTACTTTTAGTTCTTTGAGAAATCTCCATA
CCGTTTTCCATAGAGGTTGTACTAATTTGCAGTCCCACCA
ACAGTATATAAGCATTTCTTTCTCTCTGTATCCATGCCAG
CATCTATTGTTTTTGGACTTTTTAATAAAAGCCATTCTAG
CAGGGGTAAGGTGATATCTCATTGTGGTTTTATATTTGCA
TTTCCCTGATGATTAGTGATGTTGAGCATTTTTCATATGT
TTGGTGGTCATTTGTTTACCTCCTTTTGAAAAACTTCTGT
TCATGTCTTTTGACCACTTTTTAATAGGGTTGTTTGTTTT
TTCTTGCTGATTTGTTTGAGTTCTTTGTAGATTCTGGTTA
TAGCCCTTTATTGGATGTATAGTTTGTGAATATTTTCTCC
CATTCTGTAGGTTGTCTATTTGCTGTGTTGATTATTTCCT
TAGCTGTGTAGAAGCTTTTTCATTTAATCAAGTCCCATTT
ATTTATTTTTATTGTTGCTGCAATTGTCTTTGGGGTCTTA
GGCATGAAATTTTTGCCTAGGCCAATATTTAGAAGAGTTT
TTCCTATATTTTCTTCTAGAATTTTTATGGTTTCAGGTCT
CACATTTAAGTTTTTAATCCATCTTGAGTTAATTTTTATA
TATGGTGAGAGATAGGGGTCCTGTTTCATTCTTCTGCATG
TGGCTATCCAATCTTCCCGGCACCATTATTGAATAGGGCC
TCAGAAAGCAAAGCACTTCTCAAGAAAGTTAAAAAAGAAA
AAAGAAAAGAAAAAAATCTATTATTCAGATTATATGTTTT
CAAAATATGTATCAATGGAGATCTTTGGTTTAGGCAAAAA
TTAATATGTGGCTTATAAGTTATTGTGTACTAGTTATCCT
TTTTTCTAAAATGTCTTTAATAAAATATATACAATTTTAA
AGCAATCAGTTTTTATGCCAAAAGTACAGATTTTGGAAGC
ACATTTCAATAAACTACAAATGTTTCATAATTTTTTTTAT
TTAATTAGATAGCCAAAATAATTTTAATTTTTCATTGAAA
AATATGAAGATGTTGAATATCTTATTGCCAAATCATTACA
CCCATATTTTTCACCTATACATTTTGATAATTTCTTTAAC
AATCACCTGTTCTGAGAATTACTGTCAGAAATGAAAACAA
TTTATCCTAATTCTTCATAATCAACACGAGTAACTATGCT
TAGTTATTTGCATTTTTATCTGTTGGATATAGTCACATTC
TGTGTTATATTAGTTACATCATATTCTATATGAAGTAATA
TTCCTAACATTAAACCTAAGTTATCTTTCTGGATGAGATT
TCCATTTTAACTGCAATTTGCTGGCTTATTTGGACACATG
ACTATAAAATATATACTTGAAATCTGATGACATTCAGATT
GCAAACAATTTCTGTGTAGTGAATATATATAACTGCCATA
ATTTTAGAGATATCAACAGTTTATTGCATTAATATAATTG
ATTAATATTTATTATCTATGCTTTTATAATTATATTAATT
AGTTATATCATTCAATTTTAATATTTATTATTTTAATTGA
CAGTGCATTAAATATTTTGAGAATATATGCACATCGTCTT
GCACTTTAACATGTTGAACGTTAATGTGGGATAAAAATGA
TCTCACATCTTTTCAAAAATATATTGCTTAGAAGATATTA
ATGATATCCATGTTCGGCCAATGTAATTTTATCTAATTGC
ATTCCTGGAAGTACTTTTTCACAATTGATTCTGATGAGAA
AGCCAACAGTTTGAGGACATGTGATCAAATTGGAGATAAT
GGTAATAATCATGATAACTCCACTAAAGCATTTAAGAATT
ATCTTGTGCTTTTCACTCTAAAAGATCACACATTAATTAT
ATCCATATAGTCATACATTTTTAAAAATATATTATATAAT
AGCTCTCTTTCATCTCTTTGGAGAAACTGCTGTAAAGACT
GGCATATAGACATATAAAATGGTTCCATGTAAGCTTCAAT
AACTGTTCCATGATGTAAGTGAGAACAAAAATGTGGTGGT
CATAAAATAGAAATATAATCATGAGGAAAAGAAAGCCAGA
AACTGATCCAAAGTACCTGAAAGTAATATATTAATATTTT
ATTTCTTGAAAAAATATATTTGGGCAACATCATATAATGT
AAACAATGCAAATAAAACTTTTCGGACCAGAAATGTTCAG
GAGATAAGAAAATAACATGCACGGAATACATAAATATGGT
ATCTCTACTGTATGTAAGACTGTGATTTGGTTAGGAAAAA
GGCATCACAAGAAAAAATTATTAGGACCAGAAAGCCATGT
GCATCTAATTCGAGGTAAATATAGGATTGGTCTAAACAGT
ATACATATTTATGCATTTTGGGAAAATTTACTTAAACAAG
CTTGGATTTGGGATGTAGATACTATAGTTTTATTTCTAAG
CGGATGGAAAAGATATATAAAGAGACGCTTACTGATTAAC
TACTACTTTAAGTGGAGGGTGAGAGTAGAAGATATCGAAC
AAGTGTAATACTGACAAATGTTAAAAATCAGCATTCTGGT
GGGAACAATAGTCTTTATTTGTAGCAATTGCCAATTTCCA
TATTGCAAATACTGCCACTGTGACAAATTCCAAGCTAACA
ACGTGACATCTCTGAATATAAAGCTGGGAAAGAGACACTA
ACAATAGGCTTTAGAAAGCCAGTTTAAGACAAGTCAAGCA
CACCACCATACAGGAAAATTAACATTATATACGTGTGTGT
ATGTGTGTATGTATATAAAAGTTTATATATGTATATATGA
AAGTTTACATATGTGTGTATATATATGATGTAAGCATTTA
GAAAAAAGAAATCTGGAGCAAATCTAGAGTTCAAAAAGAG
ATGAGTAAATCATTCTCAGTATATAGGCTAAGGAAGTGAA
CTAGTATATCTGGTACACTTGAAGGATATTTTTATCTCAC
AGCATAGTACTAAATCAGCGTCTATATAGTTTAAACAGTT
GCCCATGTAAATTATCAACCTCTATAGACTATACACATTA
ATATTGCATTCAGTATTGTGTGTACTATAATGAGGACACC
ATGGGGAAAATGTTGAGAGAAAGTTCTCAATAAATAGGAG
CCATTAAACATTTATTACTATTAGCAGATTGCATCTGGAT
TAGATAAGTTATATTAAAATATTTTTGCTAGAGAAACCTG
TTAATATATTTTTTAGAAATAATATTTTGTACCTCAAATT
CCTTCTATTATCCAATAATTTTAAAAATATGATCAAAAGA
TACTGAAAATACATTTGATAAAATTAAATACTCATTACTA
TATAAAATAATAAGTAAAATAAGAATGGGGGATATTTCAA
ATTAATAGCTCTCTCTTTACACTCAGGAAAAAAGATAAGT
GTGCCTATCATGAAACTATCCCTTGGTGGAACCTATACAA
TGGGAAGAAGAAATAGGTGAAAAAGAAGAGTATGTGAATA
CTGGAAGTTAGCAGACTAAATATCCATTATTTCATATAAT
ATGATTACTAACTTGGAAGGCCTGACATAAACCATGGGAA
AATAATTAGAAATTGTAAGAACATTTTATTTTTAAAAAAT
TATAATATACAAAAACTAATACTCTTTTCTGTACACAAAA
ATGTAATTATTTAAGAAATACGTGGGGAATCACATTTATA
ATATTAGTAATACTATTAACAACAACTAATAACTAAACAT
ATCTGTAGGATACACATACATGCAAACATACACAAATCTA
CTTAAGTGACATTAAAATTAAGATAATAGAAGAATGTAAT
GTAAGTTACATGGAAACTCTTATTATTATAAAAATGTTAA
TTCTCCCAACTACTCAGAAATAATCATAATGTTTAACAAT
GATAATGATAATGATAAGAATATACTACACACTCATTATA
TTCCCACTAAGTAGCTATGGCTGAAACTGATAAATTGTCT
CGCCACATATATTTTTCTTGCAACTTTACCCCTATGTTAA
ATATAGACTCATGGCCATCTACACAGAATATCTTCCCAGC
ATTTTTTGAACCTAGAATGAGAGCAGAAGTAATGTATACA
ACGTCAGAGTCATTTCATGAAAGAAAAAACTATATGCCCA
GGCTGGAAAATGGCAACAACTGCAGAGATGAAAGACACTT
ACTGTGGATGGCAGAGCCAACTGTTCCTGGAGCAAAGTCA
TCTACCTGATTATTTGGGAATGATATCTGAAAAATAAACT
CTCCTATCCTATATAAACCAATTATTTTGAAACCACATTG
TTGCTGTTACATAGCTTGACTCCCAATTTTAATTATGGTT
TAATGGAGAAGAGAAGCAGTTGTGAAAATAATCAGACATT
CAAGACACATGTCATAAGAGTTCTAAAATGTGACCACTGC
TCATCCTTCCTACAATGACATACCCGTAAGTGTTTTCTGT
TGATCTCATGAAGAGTGGATTTGCAAGTTCAGCTTCTGCA
AAGAAGAATAATTGTTTCCAATTGGCTGTGTTACTGCTAG
AGTTCTCATATTTAAGTAGGACATATTCCAGATTGATCCA
ATTTATTTATCACTGAAAATTTAACAAAAGATCAAAAAAT
TTAAATGTATGTCTTGTTAACTGATGAGTTAATGCTTACA
AAAGCAATCTGGTCAGAGTACTCACAGTGCAAATAACACA
AGTTAAACATTTGCTATCCTTCGCTAACCTCCCAAAATGA
GATAATCATCAACATTTTAAAAAATCCCTTAAACAATACC
CAAGGAAAAATAAATACCAAACGAGATAAATGCTAAAGAT
AATCACCCAAGTGGAAGGAATGTTACATTATTTGCTTTTC
AAATGATAGTTACAAATTAACAACATGGCCTATTTTCTAC
CTGATAATTCCAGATGTAGAAGAAGATGTGAAGGGGTCAT
GCCCCCCACCCACCACAGTGTGGATAAAATAAGATATACT
TTGTCATTTTGTTCTCTAAAGCAAAGAAATTATCTAAAAT
AATCTGGTAATAGAGCAAGTCTTTAAAATAAAGGTTAAAA
ATGCTCATTTTTATTTTATTCATCTAAGAATTATTATAAA
AAGTATTAATAGGCAGTGCATTTAATACTGACTCTAAAGT
AATAAAAATCATTGGTTGTATGTGAACATACTTATATCAT
GTTTCATTAACAGCAAAAATAAAAATAATTCACACAATTA
ACAATCTTCTCTCCTCTTTCAAATGACCTAGGAAACTCTT
CATTGGCTCCATCTCTGTCTAAAATTCTTGTTGAAAAGTT
TTCATTGTCATTCCACAACTCTTATTCTTTGGTATAAATG
AAGAATTTTTAAAAGAAATATTTTATATTAAAAGGAGTAG
AAGATAATTATCCTGTTCTTTTTCATGTAAAACAATGTAC
ATAATACATCTAATAACTCTTAGATATATAGAGCATCACT
TTCAAAACCATGTTCAAATAAAAAGCATGCAGTAGGGTTT
AAATTGAAATGAATGAGAAGTTTCCCTTCTTACAATAAAA
TTGAGCAAGTGTATATGTTATTATTGCTTATAATTTGTAA
AATTCTGGCACTCAATTAGCAGTTGCTTCATTTAATAATT
CCCACCATTTAAATATTTGTTCTGCAGTTTATCTCATTTA
GTAATAATCATTCTCTCAGATATAAATTAAATTGTAGCAT
TATGCTATCTAACAAATATTAATTAAATTCTTCCTTTATT
AGGTAAGGAAAGTTGAAGTGTGTGTATTTAGTTAACTACT
TTGGGGTAATTTCCTTCTCTTTTGAAGAGAATATTTTCCA
AATATAAATACTTTCAATACTAATTTTTATATTAATTGAT
CCATTCATTAAAATGGATTTGAAATATTCACCATTTCACT
CAGTTGATACTCAATGGCTACTTGACATTGAAACAGTAAA
AAATTATATATTTCACTTTAGAAAAACAATTTTAAATGAA
TGATCCAATCAAATTTTAAAATCAATGTTAGCAAAATATT
TTATTCATTTACCTTTTATATTTTTAAAAGAATATTTGAA
ATAACTTCCAAAGTCTCAATAATAATGAATGCTCTTTACC
CATACTAGTAAAATATAAAGACGAAATCCAACAATTTCTC
AAAAAATCTACTGTACATATGTGATTATTTTGACTTCATT
ATCACTCTAGTGTTAATTTACAAATGTTCTCATAAAGAAA
TTGATGAAATTGAGTGCATTTTAAAGCAGTTTTTTTTTTC
TCACACTATCTCTCTGCTGACCGATTAAACTACATGCCTG
CACATATGAAGGAACAAGCTATTTTTGTTCATGATCTAAT
CTCTAGACTTTACATATTCCTCTAGCTCCTGGAACATTTC
CCTGCTCCCCACCAGAGAAAAGACTCAAAAGTGTTTCTGT
ATTCATTGCTTTTATTTCCCCTTTTCCATTCTTCTAGGGT
TTATTCCTGCTGTGCCAAATAATTCTGCATTGGGTCAACT
TTAAGTCTCTTAGATAATTGACCCTTTTTTCAAGGTTTGT
ATTGTTAAATCACTTTATCAATTTTGAAACATGTACTTCA
CTTGTTTCAGTATATCATTCTCCAGTTCTTCCTTCTATCT
CACTATTCTGTCTTTCTGTTTCCTGTTTCTTAGCTCAAAA
TTTGGGAGCATCCTAGAGTTCAGTTTGCAGCATTTTTCTC
TCTTCATGCAATGTTCCTAGGTTACCTATGGCTTAAAAAC
AATATATGTACAGATAATTCTCAAACTTACATCCTCTGGT
CAAAATGTCTCTTCTGAGCTCCAGACATCAATAATCAGAG
TTGTCTGAAATTCAGTATAAATATTAATATTAAGTAATTT
AATCAGTATTAGTTATTGTTAATATTAGTTTATGATGAAA
GATTCCTCAAATTTAATCCGTACAAAACAGAACATGTGAT
TTCAATCTCAAAAATTTTATCCTTGCCTAGTCTTACACTA
GTTCCAAGATGAAATCATCAATCATATAGTTACAGAAGTG
AAAAAAAAATAAAACAACAACAAAAATCAAGGAGTCAATT
AATTCCTCTTTCTCATGTTCCTCTTTCCTGACATAAACTA
GTCCTGGTAGCTTAAATTTTAACCTATGCTATATCAAATC
CAGCCACTTCTTACCATAGTCACTGCTAGTACCCTGTGCT
ATAACGCCATCAAAAATCTCCTTGCTTCCATTTTATCCCC
TGACCTCCCAGCTAAATTCTTCATACATGAGACAAATCAG
ATCATTTCACTCCTCACTACTTTGCTTATATTCACTGGCT
TTTTGTAACAATCGGTGTAAAATGCAAATGTTTTCCTCCA
AGCACCCTTATGTTTTGGTCTTACCTCATTACTTCAACCT
CTTCTTTTTTGAGTTTCAGTATTGCACACTCCACTGTAGG
CACATCGGCTTTCTTGTTATTCCTCAATAGGACAAGCCAA
TTCTTTCCTCAGTATTTTTGCGTTTTTGAAATTTCACCTC
AGATTTGTAAATAACTGTTTCCTTACTTTATTTCAGGTTT
CTTCTCAAATTTCACCTTCTCAAAGTTTCCACTCCCATGT
TCTGCTCTATTTATTTTTATCTTCATATCACTTATAAATA
CTTAAAATGATATTTATTTTTAGTTTCTTCCCTTTCCCTT
AGTATGTATTAATATGTTTTATACAGGAATGTTGTTAATT
TGTCTTGTTCACCTTCTTATCCCCAGTATCTTGAAAAGAA
TTAGAAAAAAAGCTGTGAATACAGATTGATTAAATGAATG
ATTTACCAAATTAATCAATACAAGTAATTGTGTATTTTAA
TAAATATTACATAGCATCCTTAAATTTTTTGCATTAATAT
TAATAGGGCTATCATAAAATTGAACACACATTTCATTAAA
ATATATATTTGACTTACAATTTATTCAGCATATCATTGCT
ATGGTGGTCTTTTAGAGATTTTATTATGTTATTGTAATCT
CTAAATGTTTAAAATCTATGAGTTATATCCTATATCTTCA
AGATACAGTTGAATCCCTTCTTCATAATATTCAAGAACTT
CGGACAATTGCCACTCCCAATATCTACCTTGCCTCCTGTC
CAGGATTTTACCCTGAGTGAAGTACTTGATGTTCACAGAT
GTGGACATGCACCCTTGGGTCTTCTCCACCCACACAGCTG
TATTAACATATAATAACTATATTAGAAGTGATCAACAAAG
TGAAAATTTAAAGAAAATATACATATTTACAACAAATTTA
ATAATGTATTTAGGAATTACAAGATGGTGATGCAAAGATA
ATTCTTGCTTAAAACAGTGGCACAGTCTTAAATTGAACAC
TTTAATATAGAGCGTGCATCCTCTAGTTCACCACACTCCG
CACCTCCCTTTATTTCCTTATTCCTGACTCATTTTACAAA
TTTCCACTTTCTATTGGTTGTCTAAGACATTTATGTCTAG
GGCTGTTTAAAATACCTAAAACAATACTTCAGACATAGTG
ATTTAAAACTAAAAATTAAAAGTTGTACATAGCATGATAA
CTTTAATTTCCTTTTCATAAAGGCAAAAATGCTATAATAT
TTGATGATAAAATTGCAATGCACACAGTTAAAGCACACAA
TTTCCTTTAATTTAGGTAAAAGATACAACACTTTAACTGC
ACGTAGTAAGGAAACTCAGTGAATTTTTCCTCATTAGAGA
GTTAAAATTTCCTACCTGTATGGCCTACTGTTTATAATCC
CTTTATTTTGGTGAGAATCTAGTCATCAAGAAAGTTTTCT
TTTCCATTCTATTTTTTGTTTCTTCTTTTGTAATACCCAG
CTGATCCCTTTTGTCTTTGTAAGAGTTTGCAGTCACAAGT
CTGTCTGAAAGCCAGCAGCCACAACCAAAATTTTGGGGGG
TACTTTACTGAATTTATGAATTATGAAGATTTCCCCAGGA
TCACATTCCCAAATATACTAGCGTCCTATGGTTTTAGATC
CCTACAGGTCGATTTTTAAATGTCATCATCATCAATTATT
CTCATTTTGCTGACTGTTTTACTTAAATTGCTCTGTATTC
GAGGTCTAGTAATTCTAACTATTTTTAAAGGACTATTTAA
AGCAAAATTCCATGCATGAGGCTTTTGTTAAATTTAGCAC
TCAATAAATATCACATACTAATCTTCTTTAACATCACAGT
ATATTGGTCACTTCTGAATTCTTGTCATCATCCTCCTCAT
GATTCCTCAAAATGAACAGTTGCTTAATTAATACTTATCA
AATCAAATTCCAGCATCATTAAAACTTTTTAATGTATGGG
TGTCTTAGTCCATTTGTGTTGCTGTTAAGAAATACCTGAG
ACTGGGCAACTTATAAACAGATTTATTAGCTCATGGTTCT
GGAGACTGTTCAAGAAATATGGCACCAACATCCACTTCTG
ATGGGGGCCTCAGGGTGCTTCCTCTCACCATAGAAGACAA
AAAGGAGCCAGTTTGTGCACAGATCACATGGCTGCAAGAG
GAAGCAAGGGAGAGGGAAGAGGTATCAGGCTCTTTTTAAT
AGCCAGCTCTCTGGGGAACTAATAGAGTGAGAACTCACTC
ACCCCTGCGAGAAAACTTTAATCTATTCATGAAGGATCCA
CCTTCATGACCAAAACACCTCCCATTAGGCCCCACCTCCA
ACATTGAAAATCAAATTTTAACATGAGATTTAGAGGAGGC
AAATGTACAAGCTATAGCAACTAGTTAGTTCCCTGCCCCC
CAGTAGAATATAAACAGTATGAAAGCAAACTTTTATCTCT
CTTATTCAATCCTGTTTCAGGAGCCTTGTGAATAGAATTT
GACACATAGTGTATGCTCAATAAATAGTTAAATAAATTAA
AGAATTTAAATTTAAAATTTGAAGTAACTACATCAGTCAC
CTTGAGATTCTCTTTGTTTTTTAAATAAGGAACATACTGA
ATCACCAAATTTCCTGAGAAAGAAGATGCAATAGAAAAAG
GTAATATGAGTTGTGACCAATCATAAATTAAATTATTTAT
AATGGTGCCTAGAAGATTTCTAAGGAATTTTGATCTTATA
AGACTATTTTATCCATATTAAACAACATGGAAATTGTCAA
AGATTAACTAATGACAGATCTAGACCAGAATCTTTGTCAT
ATAATTGCTGGGCTTTTTTGTCCTCCTGAAGCCTAATTGT
TGTGGGTATGCACATGCATATATGTGTGTGTTTAATTCTA
CACATTTTCTATGTATCAATAAGTTTGCAATAATCATTTT
TACTATATTTTGTATACAAATATCTTGATAATTTATAATT
TACTGCTTTTGTTCACCTTTGCAGTTAATGAATATGCCTT
TAAAATATATGAATATTTTTGGTTTGTTTTTCCAGGAATG
AGTGTTGTGAAATTTCTTAGACTTAAGGGCTGGTAAATAT
ACATTTAAATCTCAATAATTTAATTTTCATTTATATAGAA
ACACGAAGCTAATGGTTGAAGAAATTTGATGAAACACTTC
TAATAAGTATATAAATTAAGGGTTTAGATAGAAAATAGAC
AATTATATCACAGGTTGTTTAGTAAAGTCTTTCATCAAGA
AAAATAATATTTTTCTAAATTTGTCCCTCAATTAAAACCT
AAAAATGTCTATTGCAATATAATGTGTCTGCAGTAGCCCC
AAGACTTGCCCTATGTATATCCAGATTTTGTAGCCTTCAA
AAAAGATGCTGTTGTGAATATATGGGAGGTTTTAATAATA
TATTCAATGTTCACATTGTTAACGCTATATTTGGAATATG
TATTATAATACTGAATACTTCCTTATGTGTAGAATTATTT
TATCTTAATTAAATTTTTGTTTGAAATTGCAAAGAATCAT
GAAACAGAAGACTTCAGAATTGTGATTGTAACCAGCTATG
CAAATGAAAGAGTATAGTCATATGTACACATGTACATATA
CACACAAACAAATCATATCTATAGTTCTCCTTTATTGATT
TAAACTTATTGGTGCCTGTTAGGAAGTGCATCTCAAGGAA
GGCTTCACACTGAATTTCAAGCAAATTTTAGAAGGACACA
GAGGACTTCCCAGGAGTCCACTGAGTTGTTTCCAGGAGAT
TTTGAATGACCACATAATCTGCAAAACACCTCCAAAGATT
TGTTTTTTCTTGAAAGGATTTATTAAGAAAATTGGATTTT
ATCAAGAAAATTAAACAAAGCTCACCTTTATAAATACAAC
ACCAGGAGAAACTAGAAAAAAAATCCTGTGAGGCCATTTA
TTGTTTTGCTCTTTGTTGTTTATTTGTTTCATTTTCTCAG
AAACATACAAGATAAATTGTCCTTTATTGTGTACATAAGC
ATTATTTTTGCAATATTCACCAGTTGCTACATTGGGACTA
ATTAGTAGAAACTATTATCTACCTAATTAATTACTACAAA
AGTGCTAAAACATGCTGCAAAGGCACTTATAAATCCTTGC
ATACATTTGAATTTTGCAAATGCTCTCTAAAGAACAAATT
TTTATATGATCTATATTCCTCTAAAATATGTAAAGTATTT
TACAATAGTTTAATGACATTAAAATGCTAATTAATGATGC
TTAACAGAAATCAAGGGCTTTCATATGATGGTCTCAAAGT
GGCAGGAAAATAACTAATTTATTAGAGCATTACACTCTGT
AATTTAAAATTGTACCCCATATTATTTAACAAATTAATTT
TAAATATAGCTGGGGAAGAGTTAAAGAGTTGATGAATAAA
AGTAAAATTGCTAGACTTTATATTTCACTAAGAATAAAAG
GTATAGGAAAATATACGATTGAAAAGTATTATTCTATAAC
TCAAACACCCAAATCAAGCTTTTTCCTGATGATTTTAATA
ATTTCCATTTTGTTTCAATAAAATACTATGTGTTTGAAAG
AGAATTTTTTTACAAAACAACAGCAACATAATAATTACAA
GTTGCATTCAAAATTTCTGCCATCTGTCATTTTCTTTTGT
TCTTCTGTGTGTAAACTTATTTAAATAATTGTTGGGTCAG
CAGTTTTTCCTCTCAAAAATGATGATCATTTATTTTTCTA
AGTATTAAAGTTTTCAATAAAACCGTGAAAAAAAGCTGAA
TATGAACTTAAACACCCCAAAACATATATGTTTATCAATA
GCAATTACTGATAGTTAAACAGACATATAATGGCATGGAT
ATTGAGGAGGCAAATGTATTATATTAAAGATAATTGGAGT
AACGAGAAATTATTTAAATTCCTTAAAAATTATGTGACTT
TGAATAAGAATCTTAGTGATCTGAGATTTGAGTTCATCAC
ATAAAACATGACAATTTTTTCCTAACCTTGAATATAGTTA
TTTTGGCTATTGGTATAGTAGGTAAAGTTGATTTGTACAG
CATAAATAGCTACACAATGTAAAATATTTTATATGTAATT
TTTAGAAGACCATCTGAACTTATAAAATAAATATTATTAT
ATCACAATTAATGAGTCCAGACTGATTTCGTAAAATACTT
TCTAAGACTTTTTCCCCCAAATCTCTTTTGTACTTCCTTC
CTTGTAGAATTTCAACAAACTTTATTAACTAATATTTTAC
CACACCAGGTATTAAAAACAGTTGTATCCTCAAAGCTCAG
CTACTTCATGTCCTTTTTCTTCAGCATTTCCTCTCAATCA
CACTATATTAATCACAGAGGAGGAATATAAATGTGGCATT
CTGATTAACAGATTGTAACTAAAAATTGGATAGACCATAT
TTGAATTCCTGTTTCTACTCCACGTTACCTTGGAGCCTCA
GTTTCCATCCATAAAGTTAAAATAATAGATATGACTTTTT
TCCAGAATGTCATATAGTTGAGCCATACAGTATGTGGCTA
TTTTAGGTTGACTTTTTTCACTTAGTAATGTACATTTAAT
TTTTTGCCATGTCTTTTCATGGTTTGATAGCTAATTTCTT
TTAGCACTAATTAATATCCTACTGTCTACATATACCATGG
CTTATTTATCCATTCACCTGCTGAAGTGAATCTTAGTTGC
TTCCGAGTTTTAGTAATTATGAAAATTTCAATGTTTTTTT
AACCTCAGATGCTAACACCAATCACTGGTTCGTGAGAAGG
CCCTTGCTGTGTGCGTATTTACGTTTGTGTATATTCTAAA
GTATGTGTTTAATTTCCACTTCACCACTTCATTGTTACTC
TTTTATTTTCTAAATATTGTTGATTTGAAGAATTCCTTAT
ATATTATAGTTCTTAATAATTTGTTGGCTTTAGACATTTC
ATGTATCTTCTTCCATTGAACTATCTGTCCAACTTCACCC
AAACTGTCCTTTTCTAAAAAAAAATCCTTAGATTTGTTGT
AATCAAATATACTATCAATTTTTTGCTGTAATGTTTGCCA
GATTAAGTTGCTTGGAAATATTTCCGTTCACTATATAAAG
AGATATTTGCCTACTTACTTTTCATTACTATTATTTTGCT
CCTCTTGTATTTAGGTTTATAATTCATTTGAGGTCCACAT
TTATATACAGTGTTATACAAAGATCAAGATTTATGAGTTT
TGCTTTAGTGAGCTAGCCTTCATAACCCTATTTAGTAAGT
AATCAGTTTTATTGAATATATCTTGCATCATATTCTCAGG
CATACATAGGTCTGAGCACAAGCTCTGTCTTCTGTTCCAT
TAGACAATTTGTCTGTTATTCTGTTACTAGTCACCACAGC
ACCTGTTTACTATTCTGCCTATCAAATATCTGTCATGTGT
CAAGGTATGTTCCCGTCTCCACTGTTATTTTTCAAAGTAT
ACTTGGCTATTCAAGTACTTTATCTGGACCACATAAATAA
GTTTTAGAGTTTTTTTTATTTACATAAAAGGTAATATTTA
GTAATTATTTTCAAATTTTGAATCAGCTTTGAATTCCCAG
GAAAAAATCACACATGATCATCATGTTAGACTTGATTTGG
TAAGATTTTAAGAATTTGTGCTTCTATGTTCCTGAGTGAT
ATTGGTCTTCAGTTTTTTCTTGGTTGTCTGTTTTTTTGGT
TTTGTAGTGCTTTGGCCAGGTTTTGTTCCCAAGTAATGTA
TGCCTGAGAGAATTCACTAGGATATTTTCCTTTTTCTTCA
ATTTTCTGGAAGAATTTTTGTCAAAATGGTATCATGGTTT
TGTAAATACTTAATAGAGTTTATCAATGAGTACACCTCTA
CCTACAAAAGGGATAATAAATCATGACCAAGTGGCTTTTA
TCCAATCAATATAAGGTTTATTGGTTTAATAGTTCAAAAA
TAAAATAATGTGATTCATTGTGGCAAGAAACTAAACAAAA
ATATACATATGCTCACCACATTTTTTTTTCTTTGTGGGAT
TTTTTAAAATTTCAAGGTATCATGGAGGAACAAATGTTTT
TGGTTACAAGGATCACTTTTGCATTGCTTGAGTCAGGGTT
TTAAGTGTGCCCATAACCCAGATACTGTTCATTTTACCCA
TTAGGTAGGTTTTTGCCCATCCCCTCCTCCCCTGTCCCTG
CTTATTGATTTCCATTGACTTATACTTTCCTCTATGTATA
TGTGTGCTCATCAGTTAGTTCTAAGTTAATAGTGGGTACA
TGTGGTGTTTGTTTTTCCATTCTTTAGATAGTTCACTTAG
GATAATGGTCACCAGTTCCCTCCAGATGGCTGCAAAAGGC
ATTAAGTCATCCTTCTTCATGGCTGAGTAGTATTCCATAG
TATACATATACCACATTTATTAATTCACTTATGAATTGAT
GGTCATTTGGGTTGATTCCACATCTTTGCAATTGTTAATT
CAGCTGCAATAAACATTTGAGTACAGATATATTTTTGATA
GAATGACTTCTTTTCTTTTGTGTAAATATCCAGTAGTGGT
CATTATATAATAGTAAAGGGAACAATTCATCAAGAAGATA
TGAAAATCCTAAATATTTATGCACCTGACACAGGAGCACC
CAGATTCATAAGTCAAACCCTACTAGATCTAAGCAAAGAG
ATTAACAGCTGCATCATAAGTTCTGGGGATTTCAACACCC
CACTGACAGATCTGGACAGATCATCTAAGCAGAAAATAAA
TATAGAAACACTGTACTTAAACAGGACTCTTGAACAAATG
GGCCTAACAGACATTTACAGAAAATTTTACTCAAAAACTA
CTGCATGTACATTCTTCTCATCACACATGGAAGATTCTTC
AACATTGATTATAATTTAGGCAACAAAACATTGCTCAACA
AATTTAAAAAAATAGAAATCATATCACATATTTTCTCAAA
CTACAGTGGGATACTACTAGAAACCAACTCCAACATAAAC
ACTCAACTCTACACAAAGTAATGGAAATTAAACAACCAGC
TGCTGAACTAATTATTGTATCAACAATGAAATTAAGATGG
AAATCAAATGATTACTTGAACTGAATGACAAAGGGGACAC
AAGATATCAAAATCTATGGGATTCAGCAAAAGCAGTCCTA
AGGGAAAAATTCATAACCTTAAATGCCTACATCAAAAAGA
CAGAAAGATCACAAATTAATAATCTAATGACATGTCTAAA
GGAACTAGAAAAGGAAGAGAAAACCAATCCCAAAACCAGC
AGAAGAAAATAAATAACTAAGGTCAGAGAAGAACTAAATG
AAATGGAAAACAAACAAACAAAAAATACAAAGGATAAATG
AAATAAAAAGTTGCTTTTTTGAAAAGATAAAAAAAAGTAT
AGACCTCTTGATAGATTAACCAGGAATAAAAGAGAAAAGA
CCCAAATAAGCCCAATCAGAAATGAAAAAGGAGATATTAC
AACTTATACCACCGTAATGCAAAACATCATTCATGAATAC
TGTGAAAATCTCTATGTACATACACTAAATACAAAACATT
GAGGAAATGGAAAAATTCCTGGAAACACACAATCTCCAAG
GACTCAAACAGGAAGAAATAGAACTCTTGAACAGAGCAAT
AATGAGCAACGAGATTGAAGCAGCAATAAAAAATCTCCCA
ACAAAAAAAGCCCCAGACCAGATGGATTCACAGCCAAATT
TTATCAGACCTACAAAGAAGAGTTGGTACCCATACTGAAT
AAATTATGCCATAACATTGAGAAGGAGGGAATCCTTCCAA
ACTCATTCTACAAAGCCAGTAACACCTTGATACCAAAGCC
ATGAAAAGACAGAACAAAAAAAAAAAATAAAACTAAAGAC
CAATATCCCTTATAAATATAGATGCAAAAATCCTCAATAA
AATACTAGCAAACTGAATTCAACAGCACATCAAAAAAAAA
AAAATGCACCATGGCCAAGTTTTCTTTATCCCAGGAATGC
AAGGATGGTTCAACATAGGTAAACCAATAAATGTGATTCA
TCACATAAACAGAATGAAAAACAACGATTACAGATCATCC
CAATAGACGCAGAAAAAACATTTGACAAAATTCAGCACCA
TTTCATGATAAAAACTCTCAAGAAACTTGGCATAGAAGGA
ACACACCTCAAAGTTATAAAAGCCATACATGACAAACCCA
CAGCAAGCATCATACTGAATGGGGAAAAATTGAAAGCATT
CCCACTAAGATCTGGAACATAATAAGGACGTCCATTGTCA
CCACTTTTATTCAACATAGTGATGGAAGTCCTAGCCAGAG
TACTCAGTCAAGAGAAAGAAATTAAGGGCATCTAAACTGG
GAAAGAGGAGGCTGAACTGCACTTTTTGCTGATGATATTA
TTTTATATCTAGAATACCTAAAGACTCCACCAAGAGACTC
CTGGGATTGATAAATAAATTCAGCAAAGTCTCAGGTTACA
AAATCAATGTAGACAAATCAGTAACATTTCTATATACCAA
TAATAGTCAAGCTGAAAGTCAAATCAAAGACTCAATACCA
TTCACATAGCTACAAAGAAAATAAAATACCTGGGAATATA
CTTAACCAAGTAGGTGAAAGATCTCTACAAACAGAAATAC
AAAACACTGAGGAAAGAAATTGCTGATGATACAAGCAAAT
GGAAAAAACATATCATGCTCTTGGATCAGTAGAAACAACA
TTGTTAAAATGTCCATACTTCCCAAAGTGATTTACATATT
CAGTGCAATCCCTATCAAAATACCAACATCCTATTTCACA
GATCTAGAAAAAATAATTCTACATTTTGTTTGGAACCAGA
AAAGAGTCCCAAATAACCCAAGCAATCTTAAGCAAAAGGA
ACAAATATGGGGGTATCACATTACCAGACTTTAAACTATA
CTACAAGGATATAGCAAGCAAAAGAGCATTGTATTGGCAC
CATATTTTTAAATTTCTATTGTGTTGACCTTCCTCATTGG
TTGTGATTTACTTGGTCCTTTTTTTTTTTTTTTGCTTTTC
TCTGGTACTCTTTCTACAACATCTCTAATTATTTTTTGTT
AAATCTTTTACAGGTTTTCTTATTCTCCTAATATTTATAT
TTAAAATTCTAAAATGCTCTATGAATCAACATTATTATTG
TTATACAAATATTAATATTCATTATTATTAATTATTATTT
ACTTACGACTTTCTCCATTATGCATTTATTGTAATTGTAG
GTTATTGAAAAATGGGGATTTAAAAATGTATCCCTTTTCC
ATTAATATCTACACTGTATTTAATATATAATACTTGATTG
CAGTATGGTTAGAAAACATTGCCTTTCTGGATATAACATA
ACTTCCTTGGGGGGGAGGCAAGATGGCTAAATAGAGACAT
CATTCGCTAGATTATCTCACAAAGAAGGAAAATTTTGAGA
TGAAAAAAAAAGACATAGCCCAGGTGTAATTCTGAGGGTT
AAGTTCCAGAACCTCCAAGAGATTCCATGGCAAGAAGTTG
TGGAGCAGAACAAGAAGGAGCAGGATTTCAGCAGAGATCA
ACCCGTGAAGAGTTTGGAACCCCTTGGAAATGGTATGTGG
GAGTGTTTGTTTTTCCTCTCTTCACACCTCTGGCAGACTG
CAGGCTCCTGAACTGTTGGAGAGCTTCTATACCCTCATGA
GCCCAAAAGCTGCTGCCAACAATGAACTGGAAGCTTCTTG
AGAACAGAATACTGGTCTGCCAACCCCCCTGGTGTTGCCC
CCCGCCCACAGACCCAAGCCATGGTGGCAAGCACTGTACT
TCTTTTTCACCCATTGTGTGCCTTTGTCCTCCCCAAAGAG
CTGCAGCTCTTCAGTTTTCTTTTTACTAGTCCCCTCACAA
ACAATTCTCAACTCCTTTCCAGGCTGCAAAGGCCACAGGG
GACTGTTGGGTTCCCGGAGAATTATGTGATCCCAGAGCAT
GGACATTCAGGGCAAGCTGCCTTCATGGGAAAGGAGAGTG
CAGCAAGCCAAGGGAACCCCTTGGGACAAAGGAGACCAGA
GTGCTGGCTCTCCTCCTTTCAGACTCTTCTCCTCCCCCTG
CCGCTCACAATTCCCACAGAAGTTAGCAAAAGTGCCCCAA
GGGATGATTGAGCTGGAGCTCTCAGAAGTGGCTGCTTCCC
CTCTATTGGCATGTCCACCACACCAAGTATTCCACAAAGA
GTGGGGCTTATGCCTTTCCTCTTAAAGACCTGCAGCAGAC
CAAGGGGTGCTCAGTCTGTGAGCTCCCTACCCACCAGCCC
TCACTGGTACTGCCTGTCTGCCTCATCAAGCAGAGCAGGA
CATATCCTAATGTAGAGGGACATGACTACTTGAGCAGTTC
ATGGGCAAGTCAGGACCAGCATGCTTCTACCTGGCACAGT
CAGGGATTAAACTTGGCAGACCAGAGGACAGGCCCACAGG
CTGGATTCTATACCCTTAGGACTCAGTCATGTAGCTCAGG
GGCACAGAGCAGAGATTTGTGAACTAATCTTGGGAGGTAA
GGGAGCCCATGTGGCCAGAATTAGAAAGAAAGTGCAGTGT
GAGTCTGAGCTGCAGTGCATTCACATAGCACCCCTCCCCA
CACATGAAAGCAATGCTTTCAGTTGGGGACAGGATCCTGG
GCAAGGAAGCTCCCAGCCTGTGGTGCCATTGCTGGTGAAC
TCAGCTAGTTTGGGCTGCTGCTTGAGTCTGGACACCAGAA
GGAGATTCATGGGGCAAGGGAAGAGGGAGAAGAGAAAACC
CACGCCCATCTGCCAGACTGTGAATCCCAGACTGCTCTTC
CCCCATAAGTAGACTTTTTGGCTTGGTAGGCTGCTTCAGT
CACTCCTAGGTGGTTTTCCCCAGTGGCCTGGGATCAGACC
CTCAACCTCTGCCAAGACAACTCTTGTGCTTGCCTTTGTG
GAGCCTCAACACAAGATCACCCAACCCAGTCCCACCCAGT
CTCACTTCCTCATCCACCTCAGCTGTGGTGGAGCACAAGA
AGTAGTCCCCTGGGAGCTTGACGGCCCCACGTATCACCTG
GGACATCCAAGTGCTTCTCCTCATTGACTAGAGCTGGTCA
CAGGTTCCAAAACACACAACTGCAGCTGGCTCTTTCCTGC
AAGTGCCACCTTATGGCAGGGAGGACAACTTGTACAACTC
ATTACAGTATTTAGTCATTCAATCATACAGAGCATGGCTG
ACTCTTACCCACAAGCACCACCTACTGTCTCAGAGATTAA
ACTGGACATCCCAATATAATTCTCACTGTTAAGAAGACAA
CAGGGCTGGGGGAAAGAGAAAGGATTTCAAAGACCTCTAT
CTTCCTTTGACAAGAAATAGGAAATCTGCCCATGAACATA
TTACGCCACCGCTACAGCCTACAAATAACTAACAATTGAG
AAAAGCACCACACTAAGGATATCTATAACCAAAGTATCCA
TCTAGAACCTAGAATCCTCTCAAAGTACTCACAAGCAAAG
ACAAAATGTCCTCCCCTTTGGCTACAGACACACCCTTAAA
AGAGAGTGGGGGAAAAGTCCCATTTAAATAAAATAAAATC
CAAAAACAAGAAGTGACAGCTGCTCCAGATGAGAAAGAAT
CAGTGCAAGAACTCCAGAAGTATGAAAAATCAGAGTGAAA
GGGAACACATTAGCTCTCTGGCAATGGATCCCAACTAAAA
TGAAAATAGGGAAATGACAGATAAAGAATTCCAAATATCG
ATTGTAAGGGAGCTCAATGAGATCCAAGAGATAATTGAAA
ATCACCCCAAAGAAACCAGAAAAATAATTCAGAAAATGAA
TGAAATATTTACTAAAGATATTGATAAATTTTTTAAAAAG
ACAAATAAAACTCTGGCAATGAAAAATTCTTTTAGAGAAA
TACAAAATACAATGGAAAGTTTTAAGAATAGACTAGACCA
AGCAAAAGAAGGAATTTCAGAGCTTGAAGACAACTCTTTC
AAATTAACACAGTCAAAAATAAAGAACAAAAAATGAAGAG
GAACAAACAAAGTCTATGAGAAATATGGGATTATGTAAAA
CAGCTAAATATAAGATTCATATACATCTCTGAGGGTGAAA
GAGAATAAAAAAAAAGGCCTGGAAAAACTATTTGAGGTAA
TAATGGAGGAAAACTTCCCTGGTCTTGCTAGAGATTTATA
CATCCAAATACAATCTGCTCAGCGAACACCTGGAGATAAA
TTGCAGAAAGGGCATCACCTTTGCAAAGAACCACATCCTC
CTTTCATTGATCCTTGTATTGGTTTTTGTTTGTTTGTTTG
TTTCAATTATGTTTAATTCTGCTTTGATATTTGATATTTA
TTGTCTTCTGTGAGCTTTGGGTTTGGTTTGTTCTTGTTTT
TCAAATTCCTTGAGCTCTCATGTTAGGTTGTTATTTCGTG
ATCTTTCTATCTTTTTTGATGTAGGTGTTTGTGGTATAAA
CTTCCCCATTATCACTTCTTTTTCTGCATCCCAGAGGTTT
TGCTGGCTTATGTCATTATCATCATTCATTTCAAAAAAAT
TCTTTTAAATTTCCATCTTAATTTCATCACTGAGACAAAA
TCATTCAGCATCAGGTTATTTAATTTTGATGTATTTGTAT
AGTTTTGAGAGTTCCTCTTGGAATTGATTTCTATTTTTAT
TCCACTGTGGTCTTAGAATATATTTGGTATGATTTCATTT
TTTTAATAAATTTATTGAGACTTATTTCATGGCCTAATAT
GTAGTCTATCTTGGAATATGTTCCATGTGCTAATGAGGAG
GATGTATATTCTGCACTTTTTTGGTAGAATGCTCTGTAAA
TGCCTACTAGGTCCATTTGTTCTGGAGTCCAGTTTAAGTC
CAATGTTTTCTTCTTGAATTTTTATCTTGGTGACCTGTCT
AGTTCTGTCAGTGGAGTGTTGACACCTCCCACAATTAATG
TTTTGCTCTTTATATTTTCTTTTTTTTTTTTTTTTACATT
GCCTCCCACTACTTGAATATTGAATAGTATTCTCCTTGTG
CATCAATAAGAAGGAAAACCACTAGTCAACAACATGAAAA
GTTATTAAAAGTATGTGTCAAATATTATTTCTGTACCCCT
AGTATCTAGCCCCGTGCCTAACACATGATAACATTCAATA
AGTAAGTATTAGTTAGGTGGATGGAACAAGCCAACTAATT
AGTGCCCTCAGTGCAGACCCAGACCTGTGTTTGCCTCTGA
GCAGTGCTGTGCAGGGGAGTCTGTTGCTGGAGTTGGATGT
GAATACAATGGATTATGTCGTCGTTCACTCTAGTCCTAGC
ACTGCGCTCCCTGTCTTGATGGCTTTGTTTCCAGGTTGAA
GCTACTACTGAACCACACCAATATTTTGCGACCTCACTAT
GAGTGTGTTGAAGACTCTGTCAACATCTGGGGGGCCAATA
ACGAAGTCATTGCTGCTCTCCAAGATCCTGTGATTCTTCA
GGCTACCTGCCCCTATAGTCCTGCTGGTAATGTTTCAGTG
TATTTCTGGCATTCTTTTGAAAATTACCTTCCCTTTGGCC
TGTTGCTATCTTATTAAATCCCAGTCTGTGTTGGGGAAAG
GGGTGGGAGGGGGGAACAAGCTAGATATATTCTCAGCTAT
TTAGGTTTTGTATTGGAAGAGTGGTGGTAAAAAGCAGCCT
TTATTAGGGAGAGCTGAGAAGCTTGATTATTTGGACCTTT
TAAGGACAAACTGGAAATGACCAGAGGAGATAGCTTATTT
AAACAGGAGGATGCAATATCTGGGACTAAAATGGCTTTTT
CCTGTTCTAATCTTGCAGTTTTCCCCAGTTCCTTCTTCTT
ATTATCAACAACCATTCTAGAGACACTTTTGCCATTAGCA
ATGTCTACATCAGTCCTATCTGTCCTCCTTTGGGATGGTC
AAAACCTGTGTTATAAAGGACAGAAATAGGGCTCTTGGCC
TAGGAAGGAAGAGTGTTTGCTTACCTCATGGTTCATAGTA
CCAACCTGTCTTAGAAAAAAGGTGGCCTATTCACTGTCTG
GAGTTTGTTCTAGGTTCCCTGCAACTCATTTTCGGTGGTG
CTAACTGGTATTTACCTTCTCATTGACGTGTAGGGGGAAT
AACCCTCAATATCAAGTGGTTGGAGGGAGTGTTCTATGCA
GCCCTTAACATATGCATGGCAAGAAATATGGCCAACCCAC
AAGCGCTGCTGCTTCTGGATAAACTGTTTCTCTCTGTGCA
TTTCGAAGACTGTGGGAAAGACACAGAATCTTGCCCAAAG
TTTCATTCAACAGATTTTGTCAGCAAAGCTTATGTCAAGA
ATTTGTCTCAGAAAAGGTGAGGTGTCAGACAGCTGGCCAT
TCTAATTTCTCCCATACTCTTGTCTTAGCAGATACTTTTT
TTCTTTTATCCTTTCATGTTCTTTTTTTTTTTTAATTTCA
GAATATCATGTGGTTACAACACTTTGGCCATACACATTGC
CCCTGCTCTGCCCATGTCAGAGCCACAATCGTGGTCATCC
CCCAAACTGTGCTCCCTGCATCCATTCAGTGAGAGTTTTT
CCCATCCCTTCCACCCCCCTCCTGCCCGCCCTCTGATGAA
TGTTATTGCCCTGTGTGATGTAAGAGTTCATCAGTTAGTA
CCAATTTGATGGTGAGTACCAGTGGTGCTTGTTTTTCCAA
TTCTGTGACACTTCGCTTCGAAGAATGGGTTCTAGCTCCA
ACCAGTATAATACCAGATGTGTCTTACACATTAAGACACA
TCTTAATACCAGATGTGTCTACACATCACTATTGTTTTTT
ATTGCTGAGTAATACTCCATGGTATACATATACCACATGT
TATTGATCCTCTTGTGTATCGATGGGCACCTGGGTTGTAT
CCACATCTTTGCAATTGTGAATTGTGCTGCTATGAACATT
CGTGAGCAGATGTCTTTATTATAGAATGTCTTTTTTTCCT
TTGGGTAAATACCCAGTAGTGGGATTGCTGGGTCAAATGG
TAATTCTACTTTTAATTCTTTGAGGTATCTCCATATTCTT
TTCCATAGAGGTTGTACTAATTTGCAGTCCCACCAGCAGT
GTATGAGTGTTCCTATCTGTCCACATCCCCGCCAACATTT
GTTGTTTGGGGATTTTTTGATATGAGCCAATCTCACTGGA
GTTAAGTGATATCTCATTGTGGTTTTGATTTGCATTTCCC
TGATGATTAGAGACGTTGAGCACTTTTTTATATGTTTGCT
GGCCATTATTCTGTCTTCTTTTGAAAAGTTTCTGTTCATG
TCCTTTGCCCATTTTTTAATAGGGTTGTTTGATTTTTTCT
TGTTGATTTTCCTAAGTTCTGTATAGCTTCTGGTTATCAG
CCCTTTATCAGAGGTGTAGCATGCAAATATTTTCTCCCAT
TCTGTAGGTTGTCTGTTCACTCTAGTGATAGTTTCCTTGG
CTGTGCAGAAGCTTTTCAATTTGATCAGGTCCCAGGTATT
TATTTTTGTTGCTGCTGTGATTGCTTTCGGGGTCTTCTTC
ATAAATTCTTTGCCTAGGCCAATGTCCATAAGAGTTTTTC
CAAAGTTTTCTTTGAGAATTCTTGTGGTTTCATATCTTAG
GTTTAGATCTGTTATCCATTGTGAGTTGATTTTTGTGAGA
GGTGAGAGGTGTGGGTCCAGATTCAGTCTTCTGCATATGG
CCATCCAGTTTTCCCAGTACCATTTGTTGAATAGGGAATC
TTTTCCCCAGTGTACGTTTTTCTGGAATTTGTCAAAGATC
AGGTGACTGTATGAGGTTGGTTTTTTATTTGGGTTCTCAG
TCCTGTTCCATTGGTCTACGTCTCTGCTCTTGTGCCAATA
CCATGTAGTTTTGGTGACTATAGCCTTGTAGTATAGTTTG
AAGTCTGGTAGATAGATGCCTCCCAATTTGTTCTTTTTGC
TTAAGATTGCTTTGGCTAGACGGGGTCTTCTCTGGTTCCA
CAGAAAGTATAGAATTATTTTTTCTAGATCGGCAAAAAAT
GATGTTGGTATTTTGATAGGGATTGCATTGATTCTGTAAA
TTAATTTAGGTAGCAAAGCCATTTTTACTATGTTGACTCT
GCCTATCCAAGAGCTTAGTTCTAGTAGTATGAGTTTTATG
AATCTGGGAACTCTGATGTTAGGTGCATATATATTTCAGA
TTGTTATAACTTCTTGTTGAATCAGTCCCCTTATAATTAT
ATAATGACCTTCTTTGTTTTTTTTTATTGTTGTTGATTTA
AAACCTGTTTTATCTGATATAAGAATAGCACTCCTGCTTG
CTTTTGGTTTTCATTTGCTTGGAATCTTTTTCCACTTCTT
TACCTTGAGTCTATGAGAATCTTTGTTGAGTTAAGTGGGT
CTCTTGGAGACAACAGATATTTAAGCTGTGGGTTTTTATC
CATTCTGCCAATCTATAGCTTTTAAAATGTACATTCACAA
CATTTATATTTAATGTTAATATTAATATGTGAGATACTGT
TCCAGATACTGTGTTGATTGTTAATTAGTTGCTTACTATC
CTCTCTTGTGTTATTGTTTGATAAAAGCTCTATTTTTTTT
TTTTTTACTGTTGAGCGTTTTTATCCTTGTGAGTATACAC
CTTTCATTTCAATGTTTAAAACTCTTTTAAGTATTTCTTG
AAGGGTTAATCTGATGAGGACAAATTCCCTCAGCATGTTC
TTGTCTCAGAAAACTTTCTCCTTCATTTATAAAATTTAGT
TTTGCAGGACACAAAATTCTTTGCCAACAATTATTCTTAT
TAAACAGATTAAAGATAGGATCCCAATCCCTTCTGGCTTG
TAAGGTTTCTGTTGAAAAGTCTTCTGTTAGTCTGATGGGG
TTTTTTTTTGTAAGGTACTTGAAACTGTCATCTCACAGCT
CTTTGGATTTTTTCCTTTACTTTGTCTTTAACCTGCCGAT
GCCTATGTGCCTTGTTGAAGTCCTTTTCTCCACAAATCTT
CCAGGGTGTCATTGAACTTGTAATTGAATAACTAAATCTC
TAGCAAGACCAGGGAAGTTTTGCTCCATTATTCCCTGAAA
TAGGTTTTCCATGCTTTCTGCTTTTTCTTCTTCTCCCTCA
GGGATAATAAAGATTCTTATGTTTGGGCATTTTACATAAT
CCCATATTTCTTGGAGACTTTATTTCTTTTGCTAGTTTCT
TCTCATCTGGAACCTCTTCCCTCAGCTCAAAAGAGAGAGC
TTTGTGGTTCACCTATTCTCCTCTGCCAGGGACTCTGCTG
CTCAGTGTAAAGAAGAAGAGGTATACTGTGTTTTGGCTTG
TACAGGCAAGGACCCACTGTGATGTTGCCAGCATTTTGGG
TCATGTGTACCTCAGACCCTTGGGATACTGTTCAGGTGGC
AGCACTGGTGAGCGAGGTTAGGTAATTCCTAGTCCCTGGG
GCCCTGGATGACCTGCTTGAGGCCTGTGGCAAACAGACAA
AGACTGGACTGGTAATCTTGCCCTTGAGCCTCCCTGTGTT
CAGGTGCTGGCTATGATAGGGAGGGGTGGGGTGATCTCTT
GGTCAAGAAGAATGCTCCAGCAGGAGAACAGTGGATGCTT
CCAGATCTTAGAGAAAATATTTTCAACATTTCCCCATTCA
GTATGACGTTAACTATGGGTTTGTCATATAGTGCCTTTAT
TGTGTCGAGAGATATTCCTTCTATACCCAGTTTGTTGAGA
GTTTTTATCCTAAAGGAAATGTTACATTTTATTGAATGTT
TTTTTAATATGATTATATGGTTTTTGTCCTTGATTTTGTT
AAATTGATGCATCACATTTATTGATTTGCATATGTTGAAA
CATCCTTGCATCCCTGGGATTAATTCTACTTGATCATGTT
GAATGATATTTTTAATTTATTGTTTAATTTGGTTTGCTAG
TATTTTGTTGAGGATTTTTGCCTGTGTGTTCATCAGGGAT
ATTGGTCTGTAGTTTTTGTTGTTTCCTTATTTGGTTTTGA
TATCAAGCTAATGCTGGCCTCGTAGAAAGAGCTAGGAAGA
ATTATTATACACAAGGGATTAAAATGTCTCTGGTACTGTG
CAAATGTATTTAAATGCTATATCTCCCTACTATTACAAAA
ATCATAGAAAGTAAAATTATTATTTTAGTTTTATACATCA
GAAAACACACATTTGGAAAAAAGTTTAGTTATTGGCCCAA
GTTCACACAGCTAATAAGTACAACTTGGGCATGTACTCAG
AACAATATTACCTCAAAATTCATAGACTTGGATGCTACTC
AGCTTTACTATGCTTTACAAGTACCTTCATAAATTGTTCC
TTTCTAACATTCTCAGTGTTCTTCTTACTACTGTTTTCTC
TCACTTTTTTGTTTTAAAGCAATGCTGCACATCTCTATTG
CTTTAAGGCACCTACTTTCTCTCTTTTCTTTGGGCTTTTG
CTGATTATCTTTGTTCTCTCTCACCTCTTTCCTTTCCATC
TTGTGAATGTCCTGCTTCATTTCAAATTGCCTTACCACTT
AGTTTGCTTAGTTGTCATCTTTGCTTTGCACTCTCACATA
ATCCAATAATTCTCTTTATCATAGTTCTTATTATTGAAAA
AGTATTTTATGTCAAAGCTTAAGAGGCTGCCACTGACACC
AAAATCTATACTGTACCTCATGTCTGTGGTTGTATACCAA
ATACCTGGCCCCTATTAGTGAAGGATGACAGGTTCGCTCA
CAGGAAAGAAAATTGCAGCCTGGAAACTTACAATTTAATC
TCCAATTGAGATGGTAATAAAAGGTTAATTTATTCTGAAA
TAAAAAATAATAAAATAAAATAAGAGAGTATAAAAAAAAG
GTTAGCTTATTTTTCTCACTTCTAAATTAAGTATATTGGA
CAAAAATTCCACTTACTTTTCAATATAATGCATTGATGGC
AGTATTTAATGGAAGCAAAATAATAAAAGAACTAGTTTAA
CACATACCATTGTCACACTATATGAGACAAAATATATTTT
AATACATTGATATCCAAAGTAAACCAATAGAAGGAATCAT
GAGTGAGTGACTTTCTCAAAAAATATTGTTTGTGTGAGTG
TGACTGTGTATGGTGTGTGTATATATACACATATATGGTG
TGTGTATATATATGTGTGTGTGTGTATAACATATATAAAA
GTTTTGTGAAAATTGACCTACATAAAATAAATTATATGAA
TCTTTAATATTTTTATGTTTAAGGACTCTTGAAAATACAA
ATAAAATTTTTCTTATGATATCTCATACAACCAAACAGAA
AGTCTAAATAAAATGGATTGATTACACCTTTAAAAAACTA
AACTTTTTAAAAATTAAAATTCAATTACAGATTTCTTATT
CATTTAAACATTAAGTAACATAAAGCAATTTTGTTTTATA
TCCCCCTGAGACTTCAAGTTATATTGGATTTTACTACTAA
ATTACTATTTTTAATAAAACATATAGAAGTAAAATAATAA
AGTATTTTTATACGAAGAAATTGATTCATATATTAAGCAA
AAGATTAAAAATTAAGTGGGTCATTTGAAATGTTTTTGAT
CAAAGGGTCAGAGTATTTTGAAAGATGTTAAAATGTTAAC
AGTAAAATTACACTTTCAATTAGCTTAAAATGCTTTACAG
TTTTACAAAATTTAATAATTTTGCCAGTATCACAAATGTT
ATTTGAAATATGTCACCTACAAAATACATTAATGCTGGGA
ACTACTGCTTTATAAAAGTGAAGAAGTAGTGAATGATTTA
GGTCCATCCTATGCTTTATGAAAACAGTGCACAGCTCACA
AAGGCATGAGGAAGTTGTCTTAACATACTATTGTGTAATG
GTCCCTATACTTTATTATATCCTCAAGGAAATCGTGGAAA
TCATCATTTTCTATCTGTTATATAAGATTTGAACTTTATT
TGTATAAACATTGACAATTGACAGAAGTAAAAATCTGATA
GGAAAAATGAAATATTGTTTTGAATATTGTAAGCACTACT
GTTAATCTGTTTTTATATATATACATACAAACACACATAT
ATATACACACACATATAATATACCTGTGTATCTACATGAA
ATTTGAGGGAATTCAAATAATAAAAACATTGATTATCCCA
AAATAAGTGGTTTTATTTAAAGTCCATATGATGTTAAATA
GTTATTTTACTTGAAGTTTTAGCTTTATGATAGGATATTT
TAGTAAGATTTGAACAAAAACAAAAACATATGCAAAATAT
AGTCAGTGGTATTTTTGTTTAGATATATCTCAGTTAAATT
TCTAGGTTTGGCACTTGTTACTTGGATTATCGTAGGCAAG
TTCTTAAAACTTTCTGAGCTTCAGGGTTTTTTTGTTTTGT
TTTGCTATGTTTTAATTTCCATAACGGGGCCCGTGAGGTT
CAGTTGAAAGATTATATTAAAAAAAGTCTATCACAGTATC
TACATCATAAAAGGTACTTACTATATGTAACTATTATCAT
TCTGAACTTACTATAAGTGATCCAGGGCTTTTCCTAATTG
TTCATGATATAACTACTTTACTAACAAAGTATATTATAAC
AAAAAGAAGTTACTTTTCAATGCCAAATGACTCCTAGTGA
CAGAAAGAATCTCAGTCTTTAATTAATATTTCCATTCCTA
GTAGAATAGAAAACATGATGAATTCTGACCCACAATTTCT
TGGTTATAATTTGTGATGTACCAAAAATATTTGGAAGCCT
AAACTATGTGTTTCAACTGTAATAAATTCTCTAAGGTTGT
GGAAATAATACTGATACTTTATTACTCTGGGAACCTATGA
GAAAATCAATAACGCAGAGTGGATATTGGGCATCAATTCA
CATCTCCAGAAATTACAAAGTGGCTACAAAATGTTATTTA
CATGGAAGCACTAGTAGCTGGGTTTCATACCAGGTGAGGG
ACAATTCCTTGTGGTTCACCTTTATTCTTGCAACCCAAAG
TGTGTGCACTTGGTTTTCTTCTTCTCCTTCCCCTCCCCTT
CCCCTACCCTTCCCCTCCTCCTCCTCCTCCTCCTCCTCCG
TCTTCTTCTTCTTCCTCTTCCTCTTCCTCTCAACAAAATT
TTAACTGCACAATATAATATTGTTAACAATAGTCACAATG
TTGTACAGAAGATCTCTGGAATTTACTCACCTTACATAAC
TGAAACTTTATAATCATTGAATAGTAACTCCCCATTTCCC
CTTCCCCCAGACCCTGGCAACCACCATTATACTCTCTGTT
GTTATGAGTTGGAATATTCTAAATATATCATATAATTGGA
ATCATGCCTTATTTGTCCTTTTGTGACTGACTTATTTCAC
TTATCATAATGCTACCCAGATTAATCTCTGTTGTCACATA
TAGTAGGATTTACTGTTTTTTAAGACTGAATAATATCTCA
TTGTATGTATATGGCACATTTTCTTTACCTATTCATTTGT
GGATGGACATTTGAGGGTTTTTTTTTATGTGTCCGTTATT
ATGAATAATGCTGCAATGACCATGGTAGTACAGCTATCTC
TTTGAGTTACTGTTTTCAATTTTTTTATGGATATATACCC
AGAAGTGGGATTGCTAGATCATATGGTAATTCTATTTTTA
ATTTGTTTAGGAAGTGCCATACTCTTTTCCAAAGTGTCTA
TAGCCATTTTACATTCCCATGAACAATGTACAAGTATTCC
AATTTCTTCACATCCTCACCAACACTTATTTTTGGTTTTA
TCTTAGCCCCCATAACAGATGCAAGGTGATATCTCATTGT
AGTTCTGATTTATACTTCCCTGATGATTAATAATGTACAT
TCTTCATATATTATACATGTTATACATTTCAAGTCTTCTT
TGGAGAGATGTCTATTCAAGTACTTTGCCCATTTTTATTT
TAGGTGATTTGTTTTTGGACTATTAAGTTTTAGGACTTCC
TCATATATTTTGTGTATTAATCATGTATCAGATATATGGT
TTGAAAAAATTTTCTCTCATTTGATAGGTTGCCTTTTCAC
TTCATTGATTGTTTCCATTGCTTTGCAGAAGTTTTTACTT
TGATATATTTCTGCTTCTTTAACTTTCCTTTTGTTGCTTG
TCCTTTTGGTGTCTTATCCAAGAAATCATTGCCAAACCCA
ATTCCATGAAGTTTTCCCTATATGTTTTCTCCTAGGACCT
TTACTTGTCCAGATCTTATGTTTAAATATTTAATATATTT
TTAGTTGATTTCTGTGTATTTTGTAATATAAGCATACAAC
TTCATTCTATTGCATGCGGATATCCAGTTTCTTCAACACT
GGAAAGGAAATAAAGTAAAAAAAAAAAATGCACTTAAAAT
AACATGAAAAGGAATAAAAGAAGAATAACCTTAACCAGGG
AGGTGAAAGACTTGTACACTGGAAACTATAAATCTTTGGT
GAAGGAAATTTGATAAGATACAAATAAATGGGAAGATGTC
CTAAGATCATGGATTGGTAAAATTAATATAGTTGAAATGT
CCATACTACCCAAAGTGAACTATATATTCAATGCAATCCA
AAGCCCAGTGAAAGTTATTTTTACAGAAATAGAAAAACAA
TTCTAAAACTTGTATGGAATCACAAAAGACCCCAAATAGC
CAAAGCAATCTTGAGCTAAAACCAAAGCTGGAAATGTCAC
ACCACCCGACTTCAAAATGTATTACAAAGGTATATTAATC
CAAGCAGCATGTAACTGGCAAAAATATAGACACATAGACT
AATGGAATAGAATAGAGTGCCCTAAAATAAACCCACACAT
TTATGGTCAACTTCTGTTTGACAAGGGTGCCAAGAATGCA
CAGTGGGGAAGGGATAGTCTCTACACAGTCTTCTGAAACC
ATGTTTATATAAAGAAATTCAAAAGAGAAGCAGTGACAGA
CAAGCAGTTCTCTATCTTTTACATTCATAGGAAGGGTACC
AACATGTGACAGAAGCACACATCAGATACCTGAAAAGATA
CTACAGTCCTTGAGTTGTAGTTATTTTAAGCTGCATGTCT
GGAGAAACATTGGTCTCTTTTCCACTTATAAAAAGGTTTA
TAAAATGCTTTATAGTATGACTAAGCATCCCAGAGGCTCC
CTATCCTGCCACCTCAGCTTCTTTCAGTATTGACTGTTAA
TATTTCTCTGATACTCTTACTACAGATATTTATAAGAGTT
CCAAAGCCACTCTGGGAGGCCAGCCTGGAGGAGTTAAATT
TCTGGAAAATTTACCCTTTGTACTACTCATTATTAAAGCG
GAAGAGAAAGGTAGGGACAGATGGAGAGATTGAGATCAAG
GAGGAAGATCACTGAACAGGTTTAATGTAATGAATCAATG
CTGCTGGAATTGATTCAGAATAAAAATGAAAGTTACATGA
GAGGAAAACAACTAAAAATATTTCATGAAGTACCTCAATG
CTCCAAAATACACAATGTCCTTCCATTCAAGGAACTTTTC
ACATGATTTGCTGCCACACATTCAATAATGAAAAGAAGCC
AATATCCAAACAAGATAATGACAATTGCCTTGCTATAGGT
ATATACAAGGCAAAGTGAGATGCTGTTAATAGATAATTTA
AGTCTACCTGAACATGTATGGGTAGGCTTTACATATGACA
TCATAACTAAGTTAAAACCTGAAAGGAGATGCCTCAGTCA
TATGAAAACTTCACTTGCTATTGTTTTCCATGAATATAAA
TAAACCATTTTTAGATAGAGTTGAACTTTGCACAAGATTT
TATTTATGCAAATACACTTTTAATTTCTCATGCAGCAGTG
CTTGATTTTTAAAATTTTTCATTAGAATAATCAGTAGGTT
GTAACAGATACTTAAAATAGATTAAATGAATACATTCAAA
TTTATATAAATTAGATAATTGTATTTATCTAACATAAAAA
GTGACAAGAGGGGAAAGAGCAAGATGGCTGAAGAGAAACC
TCCAGTGATCATCTCTCTGCATGAACACCAAATTCAACAA
CTATTCACATAAAGAAGCAATCTCAGCAGAACCAAAAATC
AGGTAATCACAGTACATGGTTGTAACATTATACCACAGAA
AGAGGCATTGAAGAGAGCAGAAAAGGCAGTCTTGCATAAC
CTATGACACTCCTCCCCCAATCCCCTGCAGTGCCCCACCA
GCATCCTGAGTGGAAAGAGAATCTGTGTGCCCAGGGGAGA
GAGAGTGAAGTGATTGTGGGACTTTATATTGGAACTCAGG
GCTGCTCTGTCACAAGAGAACACAGCACAGGGCAGAATTC
TTCTGGGGCCCATGGAGGCAGCATTTCGACCAGCCCAGCC
ATGGGGAAAACCTCCACCTCAAAACCTGAATTCTGGCTAG
CCCCACCACCAGCTGGCATAAAGTGGCCTGGGGCCTAAAA
TATATTCTTAAGGCAGTCAGACCACAAAGGCTGCAGTTCT
TGGGCAATTCCTGCAGCTGTGCAGGCTTGGAGCCAGTGGA
TGTGGGGTACATGTGACCCAGTGAGACAACAATGGTGGAG
GCCAAGCCAGTGCCTTTGTCATCCCTCCCCCAACTCCAGA
CAGTGCAGCTCTGGGAGAGTCTTCTTCCACTCGAGGAAAG
GGAAGAGATCAGAGGATTTTGTTTTGCAACCTGGTTCAAT
ATATGCAAGTCAATAAATGTGATTCACCACAAAAAGAGAA
GTGAAAGCAAAGACTATATGCTGAACTCAATAGATGCATA
AAAAGCATTTGATAAAATCTAGCATCCTTTCATGATAAAA
GCTCTAAACAAATTATGCATAGAAGGAACATAGCTCAGAA
TTTTTTTTAAAAAAGCTATATATGACAAATCTATAGCCAA
CATCATACTGAATGGGGCTAAGTTGAAAACATTCCCCCTA
AGAACTGGAAAAAGAAAATGATGCCTACTTTAACCACTCT
ATTCAACATAGTAGTGGAATATCTTTCCAGAGCAATCAGG
AAAGATACAGAAAAAAAAAGGGCACACAAATCTGGAAAGA
GAAGGTCAAACTACTCTTGTTTGCTGACGATGTGATCTTG
TATCTAGAAAACCCTAAAGACTCCACAAAAAGACTCCTAG
AATTGATAAATAAATTCAGCAAAGTCCCATGTTACAAAAT
CAAGGAATACAAATCAGTGGCATTTCTATATACTAATAAC
AGTCAAGCAGAGAGCCAAATCAAGAGTGAAATACTATTTA
CTATAGCTGCAAAGAAAATAAAATACCTAGGAATATACCT
AACCAAGGAGGTGAACTATCTCTACAAGGAGAACTAGAAA
ACACTGATGAAGGAAATCACAGTGAAACAAATAAATGGAA
AAACATCTTATGTTCACTGACTGGAAGAATTAATATTGTC
AAAAAGTCCATACTGCTAAAGTGATTTACGGATTCATAGC
AATTCTCATCAAAATACCAAAGTCATTTTTCACAAATCAA
GAAGAAATCACCCTAAACTTCATATGGAAACAAAAATAAC
CCAAATAACCAAAGCAATCTTAAACAAAAGATATCTGGAG
ATATCACTTTATCTGACTTCAAATTCTACTATAAGGCTAC
AGTAACCCAAACAGAATGGTACTGGTATAAAGTTAGAGAC
ATAGACAAATAAACCTGAATAGAGAACTCAGAAAAAAAAA
ATCATACATTATGACCAACTTATTTTCAACAAAGCAGACA
AAAACATACAACAGGGACAGGATGCTCTATTCAGTAAATG
GTGCTGGGAAAATTGGATAGCCACATGCAGAAGAATGAAA
CAGAATCCCTATATCTCACCATACACAAAAATTAACTCAA
GATGGATTAACGACCTAAATGTTTAGCCTGAAACCATAAA
AATTTTGGAATAAACTTTAGGAAAAAACTCTTCTGGACAT
TGGCCTAGGCAAAAATTTATGACTAAGACCCTACAGACAA
ATATATGTATGTATTACAAAAATAAATAAATGGGACTTAA
TCAAATTAAAAAGTTCCTACACAGCAAAGGAAATTATCAA
CAGAGTAAATAGACAACCTACAGATAGGAGAAAATATTGA
GAAACTATACATCCAACACAGGGATAATATCTGGAATCTA
CAAAGAACTCAAACAAATCACCAAGAAAAAAAATAACCCC
ACTAAAAAGTTGGTCAAAGACCTGAAAAGTATTCTTTCAA
AAGAAGATATACCAATGGCTAACAGACACATGAAAAAATG
TTCAACACACTAATCACCAGGGAATGGCAAATTAAAACCA
CAAGGAGATCCCAATTTACCTCTATCAGAATGGCCATTTA
GAAAATCAAAGAAAATAGATGTTGGCATGGATACAGTTAA
TAAGGAATGCTTATACACTCTTGGTGTGATTGTAAATTAG
TACAATCTCTCTGAAAAACAGTATGGAGATTTTTTAGAGA
AGTAAAAGTAGGCCTACAATTCAATCCAGCAATCCCACTA
CTGGCTATCTACCCAAGGGAAATAAAGTCATTATATCAAA
AAGAAACCTGTACCCAAATGTTTATTGCAGCACAAGTCAC
AATTTCAAAGATGTGGAATCATACTAAGTGCCCATCAATT
AATGAGTAGATAAAGAAAATGTGATATATATATACACACA
CACACACACACATATACACACACCATGGAGTACTATTTAA
CTATAAAAAGGATGAAATGATGTCATTTGCAGGAACTTGG
TTGGACCTGGAGAACCTTATCATAAGTGAAGTATCTCAGG
AATGGAAAAACAAACACCACATGTTCTCACCAATAAGTGG
GAGCTAAACTATAGGTATACATGGTTATAAGTAGTGTACA
GGACATTGGGAACTAAGAAGGGGAAGTGGGGGGGTCAGGG
AAAAACTTACCTATCTAGTACCATATACACTATTCTGGTG
ATGGGCAAACTAAAAGCTTTGACTTCAGCATTATACAATT
CATCCATGCAATAAGAACACCTGTACCCCCTAATATTTTG
AAATAAAAATTTAAATAGCCTTAAAAATGTGAGTTAAACT
TCTTTCTAATTTTTCCATACACAAAAAAGGCAGTAGAACT
GACAAATAAATTCAATAAAGTTGCAGGATAGAAAATCAAC
ATACAAATCAGTAGCATTTTTATATACAAACAGTAAATGA
TCTGTAAAAAAAAAAATTATCTCATTTACAGTAGCTACAA
GTAAAGTAAAATACCTAGGAATAAACTTAACTAAAGAATT
ATATGATCTCTACACTGAGAACTATAAAACATTGATGAAA
GTTATCCGAGGGGACACAAAAAAAAAAAAATAGAAAGATA
TTCCATGGTCATGGACTGGAAGAATCAGCATTGTTAAAAT
GACCATACTACCCAAAGCAATCCACAGATTCAATGCAATC
CCCATCAAAATACTAAGGACATTCTTCAGAGAAATGAAAA
AATAGTCCTAAAATTTATATGGAGCCACAAAAGACCCAGA
ATAGCCAAAGCCATCCTGAACAAAAGGAACAAAACTGCAA
GAATCACATTATCTGACTTTCAATTATACTATAGAGCTGT
AGTAACCAAAAGAGCACAGTACTGGCATAAAAACTGACAC
ATAGACCAATAGAATGGAATAAAGAACCCAGAAATAAATC
TACACATCTATAGTGAATTTACCTTCAACAAAATTGCCAA
GAACATACAATAGGGAGAGGACAATCTCTTCAATAAATGG
TGCTAGGAAAACTGGATATCCATATGCAGATGAATGAAAC
TAATCTCTTATCCCCCACTGTATACAAAAATCAAATCAAA
ATGGATTAGACTTATATCTAAGACCTGAAACTATGAAACT
AGTAAAAGAAAGCCTTTGGAAAACACTTCAGCACGTTGGT
CTGGGCAAGGACTTCTTGAGTAATACCCCCAAAGCACAAG
CAACTAAAGCAAAATTGGACAAATGAGATCACATCAAGCT
AAAAAGCTTCTGCACAGTAAAGGGAAGTATCAACAAAGTT
AAGAGATATGACACAAAATGGGAGAAAATATTCGTAAATT
ACCCATATTGCAAGGGATTAATAACTAAAATATATATGTA
GCTCCAAGCAACTCAATAGGAAAAAATCAAATAATCCAAT
TAAAAATGGTCAAAGATTTGAATAGACATTTCTCAAAAGA
AGACATATGAATGGTCCACAGGTATATGGAAAAATGCTCA
ACATTATTAGTCATCACGGAAATGTAAATCAAAACTATAA
TCCACTTCAGTTATAATGGCTTTTACCAACGAGACAGGCA
ATAACAAACGCTGGTGAGGATGTGGAGAAAGGGAAATCCT
TGTACACTGTTATTGAGAACATAAATTAGTGCAACCACTG
TCAAGAACAGTATGGAAGGTTCCGAAAAAAAAAAAAACAA
AACTAAAAATAGAACTACTATATAACCCAGCAATCCCACT
GCTAGGAATATATCAAAAGAAGGGAATTCAGTATGTTGAA
TATATATCTGCACTCCCACATTTACTGCAGCAGGTTATAT
ACAATAGCCAAGATTTAGAATCAACATAACTGTCCATCAA
TAGATGAATGGATAAAGAAAATGTGGTACATATACACAAT
GGAATATTGTATAGCTGTAAAGAGAAAAAAAATCCTGCCT
TTTGCAACAACATGGATAGAACTGGAAAATATTATATTAA
GTGAAATAAGTCAAGTAGAGAAAGTCAAATCTCACATGTT
CTCACCCATATTTGGGAGCAAAATATTAAACACAATTGAT
TCCATGGAGAAGAGAGTAGAATGATTGTTACCAGAGCTGG
GAAGGTTAGCAGGCTGGTGGGGATAAAGTGGGAATGATTA
ATGGGTACAAAAATATAGTTTGGTCGTTAGAATAAACAAT
ATTTTATAGCACAACAAAGTGACTATAATCAACAGTAAGT
TGGGTTATACTTTAGAATAAATAAGAGTAGAACTGGAATA
TTCCTAACACAAGGAAATGATAAATGTTTGAAGTGATGGA
TACCCCAGTTATCCTGATTTAATTAATACATATTGTTATA
CCTGTATCAGAACATCATATGTACCTCATAAATATATACA
ACTGTTATGTACCCATAATAATTAAAAATAAAAACCTTAA
GAAAATTACAAATCTAACGAACTTGGATTTTCTGAGGGAA
TGTAAGTTTTTTTTTTTTAAGCTTGCACTTATTTGGGAAA
GGAGTTAATTTTAAGTCTATTTAAGCACATACATTGCAGT
CAATTAAATCACCCTGTGAACATCATGGCATATTTGAATT
TTAGAAATCATTGTTCTTGGCCTAAATTCCCCCAAATATC
ATTGCTTGAGATGAAGATTTATGTGCAAGATATTTAAGGA
GAAGTATGTTACCAGGACTAGGATGTGGGACAATCTGAAC
AAAACAGGAAAAGAGGAACAGTCAATTCAGGGATATTATG
AAGTTAGTCAATATTACATACAACACGTTCCTTAAACATG
TAAGACCATCTGAGCAGACCTATAAAAATGACCTTAGTTC
TGTACATCTGGAGAAAAAAGAAGCATTTACATACAAGCTC
CCATCATTCACTCAACAAAGATTGTTCTACATAGAGTTTA
CTGCTTCTAGATTGAAGCATAGAGTTTAAGCTTCTAGATT
GTGGGTAATGCCAACAGAAAAACCCCAAAGAAAAATTAGA
AGGATGATTTAGACCTGAATTGTGACACCATGAGTTTCAT
TTGCTTGAAGTTATACGAAGCCTACACCATCTTGGTCACT
ACATTAGTGGCTAATGTAAGAAACAGATAAGGTCTATACT
AGGATTTGAAGTGATGCATAAGTATGACCCAGTATAGTTC
ATCTCAACTATATATAATTTATTATCTTGAACACATTAAT
AAAAATGGGAAAGGAAAATGCAATCACACATCATTCTCAT
AATAAGCACGTTGTCTCATATTTCTCCATTCACTCTACAT
ATAATATTTTACACAAAGATTAAAAAAAAAAAACCTCATT
AGATCTTCCTTTGTGATCTTCAAAATCTATGCTAATTAAT
CCTGATAACTCCAGAGGATTAATCTGCTACCTAGAAAAAT
TTTTAGAGACTTTGTTTTACAAGTTAAGAAAGCTTCATAT
ATGGCAGGCTGCATAATTCTATAAACTTAGTCTTTACCAG
TCTATATTACCAAAAATACCACACCTAATTGATGAAAAAT
CTATCATATTTTAGAGTAAGGATGACCCCAGAAATTAGTA
TAATTTAGATTTGTAGAGCTGAACAATATGTTTGGAAAAT
ATTTTTTCAAGTATCCACATTTTCATTCCACTCTGAATTT
GAAAATAATTTAGGAGTCAATTAACAATTAATTAACATTT
CTTTGCTTAAGTGTTTTTTTAAGTACTATTGCTTTGATTG
AACCTATATTTTAATAGTTAAAATTTTAATAGTTAGGAAA
AATGAAAATAAGCAGAAATGGAAAGATAACTTTAAGACTC
GATTTAGAAAAGGATTTTGAAGACAAGTAACAATTTCAAG
TTTTGAAATTTAAAAGTAATAAAATGGCAGAAATAAATAT
TTACACCAATATAACTTAGGTTTCAAAAATTTCAAAAGGC
AAGACATAAAGGTAACTTAGTGTTTAAATGACATCATGAT
ATTAATATTTTCATAGAAAATTATAGAATGATAAGGATAG
TTATTTTGTTAACAAAAAAAAAAGAGTGAAGGAAAATAAT
ATCTTGTTTTGGTTGGAGCCTTTAAAGACAAGAAACATTA
ATCATCCAGTTTATAAAATGAAACAACCTTAAACAATATT
TTAAAACTTGAATACATAACTGTAGTATCAAACACAGAGA
GAAGTTAAGTTTAATGAACACATCAGGCTAACATTTCACC
ACTTTTTAGTGATCTTTTCACCGTGATTTCTCCCTTTATT
TATTTTATATAAATTTTTCTGTATGTTTTTTTAAGGCATT
TAAAATAATATTTAGAACAATAAATATTTAACTTTTAAAA
AATTTGCACCAGCAAAGAAAAAAAGAACTATATTGTTCTT
AATAGTGTACAGAACAACATCACATTTGTGCTGTTTCTAT
AGTTCACTCATAAATGCACTACTTTAAAATTTAAGTATGC
TTTTTTGATTAACACTTTGCTTTTCTGAACAGCTTAATCA
ACAGCATTGAAAAAATCTTTGACATACTTTTAGTTTGAAA
AGTGTAACGTAACTCATAGGCAAGAAATTGGATAAAACAT
ATACTTGAAAACATGAGAGTAAATGCAACCTGGAAATAAA
ATTATACATAGGCCTCATATGAAAAAATAATCATTTGAGA
AACTGAGACCTAATTTCATTTCCTTCCTAAATTGAGTTAG
AACATTGGAAGACAGTTCTAGCTTCATAGCTTAAAAATTA
GACTGGCGATATTATAAAAAAACATCTCTAAAACTGTGAT
ACCCTTGCTTCTTAACATGAGTTTCCCCTTTATGATTAAC
AAGGAGATTGTTGTATATACAAAGAATAAACAAAACAAAA
TGAAAACACAAATTCTATTAAACCATTGTTTTATGTTTGG
TTTTGGTTTTGATTTTTTAAAAATGTTTTGTCTACCAAAT
ACCAAACAACTGCTTTTATTATCTCTATTTTATAAATGAG
AAACTTAAGAATCAGAAAGCTATCAAGCATAAAATGAGTA
TTATAATAATGCTTATATTTTACCTATAATTAAATGTCAC
ACCTCATACTTTAGATCTTTAAAAGTTATCACATTGTTAT
TACAAAAAATTTCATTAATTTTGTTCAGCCACTTCTGCTA
CTGCTGTGGTAAATCAGTTTTTTGTCCATGCATATGTTCT
CTATTCAGTGGAAATATTTCCCTCTTTAAGTATGATAAGT
TTTAATGGTATGGGATATGAATTAATTTTGTGCTGTGCAT
TTTATTCTTTCATATTCACAGAGTCTAAGACTACCAAACA
AGTCATATGTGATGATTATTTTAATGATTTTATTAGTAAA
CATTTGAAGATTTTACAATTAGGTACATTCGATTGAACTG
GCAGACAAATCAAGATTCCAAATATACTTTCATAATAACC
TTGAGTCTGTTCTTTTGCATTACTATACTAGTATAGTTTG
TGCTCATTATTATCAACAATTAAAGCACTCAGTGTATTTT
GTATATTTAATTACATTAATAAATACATTTATTAAAAATG
AGCATTTATTATAATAAACAAAATATCCCCAAAACTTCAG
TTTTTTAAAATTATAAATCAAACTTCATTTTGAATAATAG
GTCAAAATTGAAGTTACTATTTAAATTCAATTACCATTTC
ATCTATATTTTAATTTTATTATTCCATTTTTAGATGTCAT
GAAATTTTTCTTCTTGTTTTTATTGTATGCCTCCTGATTC
TCCTAAAGAAATAAACTGAGTAAAAACTCTAAATGAAGAA
GTAAACTAATAAACCAATGTTCATGGTATACAAACAATGT
AAGTGGTTCATAATTGTAAACAACTAAGCTATGTTGTTCA
ATAAAAATATATTTTATATATTGAAACTGTACATTTTAAA
GGTAATAAATATTAAATTTAAGATAGTTGAAAATTTACAG
AAAAATGTAAATGGGTGCTTAAATCTTTAAATTTGTACTT
TTAATACAACTCAGGGACTTTTGGGGAAAAGTTTCAATGC
ATAAATCTTTCCACATCCACTGATTGATTAGATAAATTTC
TACCAATCTAAAAATAATTGCAATCTTATACCCATATTGC
CTAAACAATAAATTACGTACATGTCTGAATTTTAGAGGTT
TTCTGATTCAAACGAGGCTCAGTATAATTAATCACTGTTT
TTTTGTAGGTTCCAGGAATTACAGTGAGTAAAAGCACTAG
GAGGAATCAGGTACTAGCATAGCAACTATGTTTGTTAACA
ACAACAACAACAACAAAAAAAATAGATTAACATCAAGTAC
AAAATAAAAGATGAATAAAAATTAATAGTTTTAAGAGGAG
AAACTTTGACACAAGAAGTAGAATTATATTAAAATGGTTA
TACTTTTCCTGAATGATATTTTTATTATCACAATTTTTCT
TTACCAGAGAAAGATTTCCTTTTCTGCATTCCACAGAGGT
CTCTGCAATTTTTCTCAGATATTTTTTCATAATAAATATC
TAATCTATTAAATATTGAGTGTCACCAAAGTAAATTTTGT
GTATAAATAAACCAATGCTGGTATATTATCTTTATCTTAA
CTAAGAAGTTTTTAAGGTACCCCTATATTTAAGACATTGA
GATAAGAATAGAACATAAAAACCATAAGTCCTTTGAGATA
ATTTATTGCAACAATATTATTTTACAATAATGCTATCCAG
AGAGATTAAGTGTCTCAAATGATACCAAAAAGCTGGTGAA
TGTTCTATTTGTAATATTTTTTAAGATTTTATTTTTTGGA
GCAGTTTTAGGTTCACAGTAAAATTGCAAGGAAGGTACAG
AGATAGCCCACATACCCCTACCTCCACACATGCATAGCTT
CCCCCGTTATCAACACCACCCACCACAGTGGCACATTTTT
TACAATTGATGAATTAACAATGACAAATCATTATCACTCA
AAGTCCACGGTATATGTTAGGGTTCAATCTTGGTGCATTA
CATTCTATAGGTTTAGCCAAATGCATAATGATATGTATCT
ACCATTATAGTATCACAGAATAGTTTTGGTGCTCTAAAAA
TCCTCTGTGCTGTGCCTATTCATCCTTCCCTCCCATCCAA
ACGCTGGAGATCACTGATCTTTTTACTGTCCACACAGTTT
TGCCTTTTCCAGAATGTTACATAGTTGGGACCCTATAGTA
TGTAATAATTTTAAATTGGCTTCTTTTACAAAGTAACATG
TATTTAAGTTTCTTTCATGTCTTTTCACAGCTTCATAGCT
CATTTCTTCTTATTGCTGAATAATATTCCATTGTCTGTAT
GTACCATCATTTATTTATCTAATTTGACTATTCACCTTCT
GAAGGACATCTTGGTTGCTTCCATGTTTTGGCAATTACAA
ATAAAGCTGCTATAAATATCTGTGTGCAGGCTTTTGTGTG
GAAATAGTTTTTCAACTCTTTGGATAAATATCAAGCAGCC
CAATTGGTGGATCACATGGTAAGAATATATTTAATTTTGT
AAGAAACTGCCAAACTATCTTTCAAAGTATACCATTTGCA
TTCCTATCGTCAATGAATGAATATTGCTGTTGCTCCACAT
CCTGGTCAGCATTTGGCATTGTCATTGCTCTCAATTTTGG
CTACTCTAATAGGTGTGTAGTTGTATCTCGTTGTCGTTTT
AATGTGTTTTTCCCTGATGACATGTAATTTGGGGTACTTT
TCATATGCTTATATGTCATCTGCACATCTTTGTTGGTGAG
ATGTGTATTAAGATATTTGATCTATTTTTTTAATCAGATT
GTTTGTTTTCTTATTGTTGAGTTCTTCAACTTATTGTTGA
AAGTTCTTCTTAATTTTGGATAGCAGTCCTTTATCAGACA
TGTCTTTTATAGTATTCATCCCAATTTTTTCTTTTCATTA
TCTTGACAGTGTCTGTCACAGAGCAGAAATTTTTAATTTT
AATGAAGTCCATCTTTTCTATTCTTTCTTTCACGGATCTT
ACCATTGGTATCATATCTAAAAAGTCAACACCAAACCCAA
GATCATGTAGATTTTTGCCTATATTATCTTTGAGGAGTTT
TATATTTTCGCATTTTACATTTAGGTTTGTGATCCATTGT
GAGTTAATTTTTGTGAAGAATGTAAGGTCTGTATCTAGAT
ACATTTTTTTTTTTTTTGCACATAGATGTCCATTTGTTCC
AGCACCATTTTTGAAAGGATTACCTTTTCTCCATTGTACT
GCCTTTGCTCCTTTGTCAAACATCAATTGACTTTATTTCT
GTGGAGCTATTTCTGGGCTCTCCACTCAGTTCCATTGATC
CAGCTGTCTTTTTTTTAATATTTTTTTATTTTTTGCCAAT
ACCACACTGGCTTGATTAATGTAGCTTTTTAGTAAGTTTT
AATGTAGGTAGTGTCCGTTCTCCAGTGTTATTCTTCTCCA
TTAATATTGTGTTGGCTGCTCTGGGTCTTTTGGTTGTTCC
TACAAACTTTAGAGTCAATTAATTTGTCAATATTCACAAA
AAATTTTTCTGGGATTTTTATAAGTGACATCTGGACAATA
TTGCATCTTCCTATCTGTAAACATAGAATATCTCTCCATT
TATTTAGTTCTTCTTTGTCATTTTTCATCAAAGTTTATTT
TGTTTTCCTCATATAGATCTTGCATATACTTTGTTAAATT
TTTATCTAAGTATTTTGTTTTTGGGAGTGCTAATGTAAAT
GATATTATGTTTTCAATTTCAAATTCACTGTTCATTTCTA
GTATACTAGAAAGAAATTGGCTTTCATATATGGATCTTGT
ATCTTGCAACCTAATTGCAATCTCTTATTAGTTCCAGGAA
TGATTTTTTCTGCTTTTGAATTTTATGCATAGACAATCAT
GCCATCTGCAAACAAAGACAGTTGTATTTATTACTTTCCA
AGCAGCATACTTCCTCTTATTTTCCTACTGGATTAATAAT
GACTTCCAATATTATGTTGAAAATGAATAGGAAGAGAATT
TGCCTTGTTCCTGATCTTAGTGGAAAGCCTTCTAGTTTTT
CCCCATTGAGTATAATGCAAACTGTAGGTTTTTTTAAAAG
AATTTTTTAACATGTTAAGGAAGTTCTCCTCTATTCTTAG
TTTCCTGAGAGTTTTTATCAGGGATGAGTGTTGGATTCGC
CAAATGCTTTTATTGTATATATTGATATGATTATGTGTTT
TTCCTTCTTTAGCCAGTTGATGTGATAAATCATATTCATT
GATTCTCAAATGTTGAACTTGACTTGCATACCTGGGATAA
ACCCCACCTGGTCATGGTGTATAATTCTTTTTATACATTA
TTTGATTTGATTTGCTAATCTTCTGATGTGGTTTTCTGAA
TATTTGTTCATGAGAGATATTGGTTTGTAGTTTCTTTTCT
TGTAATGTATTTGCCTGTTTTTTATATTAGGGTGGTGCTG
GCCTGATAATGAGTTATGAAGCATCTTCTCTGCTTCTGTC
TTTTGAAAGAGATTGTAGAAAATTGATATAATTTCTTCAT
TAAATATTTGGTAGAGTTCACCAGTGAACCCATCTAGGCC
TGGTTCTTTCTGTTTTGAAAGGTTGTTAATTACTGATTTT
ATTTCTTGAATCAGCATACGCCCTTTCAGACTGTCTCCAT
CCTGTGTGAGTTTTGGTATATTGTGTTTTTAAGGAATTGC
TCCATTTCAGCTGGGTTATCAAATTTGGGGGGCCTAGAGT
TATTCATATTATTCTTTTATTATCCTTTTAGTGTCTATGG
GATCTGTGGTGATTTCCTCTCTTTCATTTTGGATATTATT
AATTTGTATCCTCTCTCTTTCTTTCTTAGTTTGCCTGGTT
AAAGGCTTATCAATTCATTAGTCTTCTCAAAGAATCACCT
TTTGATTTTTAATTCCTCTATTGATTTCCTGTTTTCAATT
TCATTGATTTCTTCTTTAAATTTTATTATTCTTTTTCTTT
TGCTTACTTTGAATTTAATTTGATATTATTCTTCTAGTTT
TCTAAGGTGGAAATTAGATTTTTTATTTTATATCTTCTTT
ATATATATATTCAATGTTACAAAATTGTCTCTTGCCTCTG
CATTCCACAGGTTTTCATAAGTTGTATTTTTATTTTCATT
TAATTTAAAATATTTTTTAATTTCTCTTGAGATTTCTTCC
TTGAGTCACATGTTATTTAGAAATGTTTTGTTTAACCTCC
ACTCATTTTGAGATTTTCCAGTTAGCTTTCCATTATTGAT
TTCTAATTTAACTCTATTGTGGTCTGAGAGAAGAAATTAT
ATGATTTCTATTCTTTCAAACATGCAAAGGTGTGTTTTAT
GGCCTATCTTGGTAATTGTTCTATGAGGGCTTGAGAAGAA
TGTGTATTACGTTGTTGTTGGTTGAAGTAGTCTATAGATA
TCCATTATATCCAGTTGATTGATAGTGTTGTTGAATTCAA
CTATGCCCTTACTGATTTTCTGCATAGTGGGTCTGTTTAT
TTCTGATAGAGAAGTGTTGAAGTCTCTATCCAATACAATA
GATTCACCTATTTTAACTTGCTGTTCTGGAAGTTATTTCC
TCAAGTATTTTTATGGTCTGTTGTTAGGCACATACATGTT
AAGAATTATTATGTCTTTTTGAAGAATTAACCCTTTTATC
ATTATGTAATGCCTCTTTTTATCTTTGATAACTTTCCTTG
CTTTGAAGTCTTCTTTCTCTCAAATTAATATAGCTACTCC
CACCTTCTTTTGGTTAGTGTAAGCATAATATATCTTCCTC
TATCTCTTTGTTTTTATTCTATATGCTTCTTTGTATTTAA
AGCAGGTTTCTTGTATAGAAAACATTTTTGTCTTGTTTTT
CTAATCCACTCTAATAATCTCTATTTTTTAATTGGTGCAT
ATAGACCATTGATGTTCAAAGTGTTCATTGATATAGTTGG
ATAAGTATCTACCATATGTGTTATTTATACCTGTCGCCAT
TGGTTTTGCTCCTATTTTTGTCTTGTACTCTTTTTCTGCT
TTGTGTGGTTTTAAATGAGTATTTTATATGATTCCATTTT
CTCTCCTTTAGCATATCAGTTATACTTCTTTTTATATTTT
TTTCCTAATAGTTGCTTTAGAGTTTGCAATATACATGTAC
AACTAATACAATTCTACTTTCAAGTAACACTGTATTGTTT
CATGGGTAGTATGTGTACCTTATAATAATAAGATAATAAT
AATTCCTCTCTCTTATCACTTATATCATTGCTGTTACTCA
TTTCACTTATACATAAGCATACATGCTGTATACACACACA
CACATCTGATTTATGCATAAGCTACATAGTTGAATACATT
GTTGTCAGTATTACTTTGAAGAAAATATTATCTGATATAT
CAAGTAAGAATAAGAAAAAAATGCAGGTTTTATTTTATAT
TTACTATTTCTTCTTTCATCCTCTTCCTTTCTTTATGTAT
ATCTGAGTTTCTGACCTATATTATTTTCTTCTCACTAAAG
AATTTCTTTTGGCATTTCTTGCAAGCTAGGTTTACTACCA
ATAAACTTCCTCAGTTTTTGTCTGAAAAAAAATCTTTATT
TCTTCTTCACTTTTAAAAGATAATTTTGCAGGGTACCAAC
CTGTAGTTTTTTTTCTTCTCAAAACTTTAAATATTTTGCA
CCATCCTCTTGCTACTTGCATAGCTTCTGAGGAGAAATAA
GATGCAATTCTTTTATTTGCTTTATTGTAGTTTGAAAATG
ATATGTTTAGTTGTAGGTTTTTTGGCATTTATCCTTCCTG
GTGTTTTTGGAGCTTTCTGAATCTGTGGTTTGGTGTCTGA
CATAAATTCAGAGAAATGTTCATGAATTATTGTTTTAAAT
ATTTCTTCTATTTCTTTCTCTTATTCTTCTTCTCATATTT
CCATTAAATATATCTTGCATGTTTTATATTAATAGTTGTT
GCACAATTCTTAGATATGCAATTCTGTTTTGGTTTTGTTT
TATTTGATTGTTGTATTCTTGCTTTTTCGTTTTGGCAGTT
CCTTTAAGATATTCTCAACCTCAGAGATTCTTTCCTCAGC
TATTTCCTTTCTATTCATGAGCCCATCAAAGGCATTCTTC
ATTTTGGTCACAATGGGTTTAATATCTAACATTTCTATTT
GATTCTTTCTTTTTTAATTAATTTATTTTTATTTGGTTCT
TTGTCAAGATTTCCATTGCTCTGCTTACATCGCTTGTCTT
TTCTTGCATGATGTCTACATTTCTCCATTAGAGCCCTTAG
CATATTAATAACAGTTGTTTTTAATTCTGTCAGTCTTATA
ATTCTGACATCCCTGCGATGGCAAGATCTGGTGTTCACTC
TGTCTCTTCAAGCTATGTTTTTTTGCCTTTTGGTATGCCT
TGTCATTTCTGATAGCAAAACCTGACTCACTGAGTAAAAG
GGACTACTGCAAATATGTCTTTAGTGATGTGGTGTTAGGT
TCAGTAAAGGAAAAACATTCTTTAGTTCTATTATTAGGCC
TCAGTCTTTTAGTAAGAATATGATTGTGGACTGTGGAGTT
CACAAGTGTATTTCAATGTTTTCCCCTCCCTTCCTTATTG
GGACAGGATGGCTAGAGTTCAGTATTTTTTTTCTCTCACA
TGGAAGGCTCACATAGTCAGTTAAGCTCTGATAAAACCTC
AGCATGTTAGGCTCTGGTTAAATAGTTTCTCCTGAGGGCA
GTCCTTGTTAAGAAGAACAGAATGCTTGGGTGTATTTCAA
AATGGTTCATATTTTCCCCTTCCCCTGACAGAAGCAGGCG
GGAATTTTTATCTGGAATTTGCTGTGAACCTCTCTGCAAG
CTCCTGGAAGTAAAACTCACAAAAGTTTGGGGACCTCCAC
GTGACTGCGCCCCCCCTATAGTTTTTAACTCTCAGATTCA
TTCACACTTAGCCTCCGGTAACTTGTCAATTACAGCTCAG
GTTTTCATAACCCAGTACTGGTTCCTGCAGACGTTTCTGC
TTATGAGTTTCTGCTCTGGGAAGTTGTGATTCTCTGTATG
TCCCTGTCTGTCTCTTCAACTGGGGGTGCAGTAGTTTGCC
TTGTGACCTCACTTGTCTTTGGGATCTAAGAAAAGTTGTT
GATTGTTCAGTTTGTTCAACTTTTTGCTTGTTATTAGAAT
GTAGTGTCAATTTCCAGGCTGCTTACATGTGGGTCCAGAA
ACTGGAAGTCTTATTTCTAATATTGAAGGATTTTGTATTG
AATATATAATTATCACTTCATATAAAAAAATTAAGTGAAT
AATTGCAATGTGAGTTGCCATAGGACAAGTATCAAGGGCC
ATCTTTTTGGCCATGCAAATTGAAAACCACTGATGGGAAA
ACTATTATACATTCAAACTTGACATTTCTGATGTTTAATA
ATATTCACAGCAGGTTTAGTAATTGATGCTTTAATGCTAT
TAATACATATTTTTATCCTGTGTGATTATTGCAAAATTCA
ATATACATCATATTTTTTTAAGGCAATGAATCCCAAAATG
GTGAGACAGAGGAAAATATGGTCTAGAATTTGTGATATAT
TAAGGATCTGTGTGGTCAATTTGTTATTAACATTTCAATA
AATATATCGCTGTTTATATTTTATACATGTATTCAAATTT
AAGTAGTAAGCAAATAATGTAACAGACTTAAGGCATATTT
CGTATTTTAAAAATATTTGACATTTGGGTAATAATAAATT
GTATGTTTCCTAAATTAAATTTGAAGGAGTTTAAGAGGTT
ATATTTTCATTTGCTTTATTTTTTCTTTGAGTGCTAGTAA
TTTATACAAAACCCAGCAGTTGTAAAGTTATTTTCAAGGA
AAATGAGCAAATGTGTTCACCCGGGTAACAAAGGATTTTG
GGCAGTAAATGTTAGTGAGGATATAAGGATGTCAATACAC
TGAGTAGCAAAAGAAATGTTATCTTTGACTATAAAATTTT
CTTATATTCCTGGGGAATGACTTTTGTTTCTTATGATGTA
TTTCGTTTTAACATTAGATGAGGTTGAGTTAGTCAACCTC
AGTTTATGACATAAAGCTATTTGTTTCTTTACATCTCTGT
TCTTGTTTAATTTTACTCCTTCATTCCCTCTAGCTACTTC
CTTTTTATCTCCTAAAAGCAGTCCATGTAAAGTAATAAGT
TTATGCAAATAAACATATGTGTATCGATAAATACAAGGGG
AATTTTTCACTCAGAGAAATAAGCTTTGGAAATTTGGGAG
AAATTCAAAATACTTATTGCTATGTTAAAATGTCTCTAAA
TTGTGAGGTAAATAAACTTATTTAATAACATTTAGTCCAT
CTTTTTTTACAAGCTTCTTAGAAAATGGTATAAATTTTTT
TGTGGTAACACTTATTTTTCTACAGAATCATTAAATCTAA
TGGATAAAATTATGTCTTAGAGTGGTGTTGTTTAAAAAAA
ACTTTAATTGATGATGGAACTCTCCATAATAAATAGAAGC
TGCTTGCCACATGTGGTTATTTAATACTTAGAATGTATAC
TGTTTGAATGAAAAACTGAATTTTCAATTTGTTTAATTAA
TTCAATTTTAATTTATGTATCCGTAGTTGAATAGTGCAGA
CTTAGAATATTTATTCCCTTAGGCATTCCCACATACTGCT
CAAATTTGCTTTTCTGATAGTGTATTTTTTTAGAAAAAGA
AAGATAACATAAAATGCTAACTTAAATGTCAGAAATTCTG
CAGGATGTTATGATATTGTGGTAGCTGACTATTCAGTAAA
AATGAGAGTTTAAGTAGATAAATTAATAGATAAATTAATA
AAATTTGTTAATTTTCCCCAGGACTATAACCAATAATAGA
TTTTCAATTAAATTTGGTTTTTTGTGCTGCTTTGTAGCGC
ATTAATATGTAAATTGTTCCGTATTCTTTATGTTTGGCTA
AGAGAACATTTATACACATGCACATAGAGTTATTGATTAC
AAAATATATTTACAATATGCTTGAAATTTATTGAAAATTC
TAATGCATTGATTCATTCAGAGAAAAGCCAGTTTTATTTT
CCATATAGGAAAGACTAGGAATGTCTATGCAGAGGATCAA
ATTCACTGTAATAGAATATTTTTAAGTGCTACAAGAACTT
GAAAAAGTATTTTCTGATCATGCTAAATCTTATGCCAAGA
GTACTAATTAGCAGAATTGCTTCTAAACCAATACCAAACA
TGATTGGTTTTAAGAAACATAGTATCAACTGGTTAATTAA
AATAAGTTGAAAATGAAGTGACCTTTTTGTATTTTGGGGT
AAGTTATTAACAGACATTTTTGATATATGAAGTATTAATA
TATGGTAATCCCACTTATCTAATAATTCTGATAAACTATT
TATTACTCAAATATTTAGCTTCCCTGCCTATCTACCTTTT
ATCTCTCTCTCAGTCCATAATATTTTTGAAGCATTTGAAC
AAACAAGTTAACCAATGTTAAAAACGTCACTAAGCAAATC
TTCTTTTAGAGGTTCTCATAGCTGAGGGTGGGATTGGGTG
AAGGAGCAGAGACTATTGTGTACTTTTTTGTCTAGTTAAT
GTCAGAATACCAACAATTTATCCCTTCTTTTTGAGTGTCA
CAGGCATCAATCCATCATTTCTTCATGCAACTAACAATCC
TGATTGAATATCTACTACATAAGATAAATTGTTACAGATA
TTAGAGAATATGATTAAGGGACACATGGGCTTCACCTTAA
GGAGTTTACATTCCTAGAGAATACCACTATAAAAATAGAT
AAAATACCACATGTATGTCATGTGTGCCGCAGTGCTTAGT
AGAGAGTGATGAGCTCTGCTTATGTGGGACAGGGTGGGGT
GGTGAGGAGAAAGAAACCAATTGAAATGGTGCTTGAAAAC
AGGGTAAAAGTAGTTAAATTAACTAATAATATTTCAAGTA
GGGGGACATGTTTTATAAAAGGCATCTTTAATGCCCAGTG
TTTTGTTTAATGATCTGTACATAGATCACAATGAGAGTTA
TATAAGGAGAAAAGAATGAGTAGGTGATATTTGAGAGCAA
TCGCTCTGAAGTGCAGTTTTTGATGGCATGCTAAAGCTTT
TTGGGTGTTCTCTTCAAATGATGAGCACCCATTGGGTGAT
TTAATCAAATTATTATATTATGAGACTGGTTCTGGAAACA
TTATTCCTGGTTATTTTATGGATAATGGGAAGGGAGGCTT
TGATAGGTTTTGTGGGAGAACTGGATGGCCAGTTGGGAAT
AAAAATATTGTGCTGGTAGACCACAAGAATATAAGAGGTT
TGAATTAAGGCATTAGCAATGGTGTGGGGGGCAGGTGCAG
CCAACAATAGCAAAAACATCAATTCATAATATTCTCCTCC
CTCACTCTCTCTCTCTCTCCGCCTCCCACTTCCCCCCTAC
AAAATGTTCCTGAAAAAGCCAGCAGGCATATTGACTCTCA
GGTGAAACATTAAGGAAATAGACATAAACACAATTTTCAA
GAATCTCTCATATTAGTTCATTAACACTAAAACACAGTTC
TACTAAGTTATAAATATCCCAACAGCAATCAAACTTTCCT
TTCAAATTGTAAATTGACTTTTAAAATTACATGTTTAATA
TATTTCTATCAAGGTTATATCTACTATATTGTTCAGCTCT
GTAAAAGGACCAGGGCACATCATTAGAGTAGCCAAATCCA
TATTCTTCTACAGTTTCTTAGTTATTCTGGAAAACATCCT
ACTAATTTTCTATATTTTGTATTAATAACTCTATGAATTA
GATTCCCACATTTTTCCAAAATGGGTTTCCACAATCAATA
TCTCAGTTAATACCTTTCTTGTTTTTCTTGAGCTATGCTT
CCTTCTTTATTCCTTATTCTTTCTTTACAGTTCATAACTA
TGAAAATGCATTTGTAATTAAGTGATATCATTGTAGTAAA
ACTATTACTTTCTACACAAAAGTTGCTTTCCTCCTTATTA
CAGATAAGCAAAGTTCTCAAAGTTCTGAAATTTAAAAAGA
ATTACTTTTTGAAACCCAAGGTTTTGGAAAGAAAAAAAAT
CTTACATTGTGCATTTGTTTCTACTAATTTCTTCTCTACA
GAAGTCTTTATGAAGGAACTAGCATTTATTGCACATTACA
TGAAGTACTTTGTTTGAATATTGAAACAATGCATATTGTC
TTCATTTTGGAGATATCAAAACTAAATTTAGAGCATTAGA
GCAACTAGCACACAATGACAAGTTTTTTATCCAAGGCCTC
TTCTTGGTCCATACAAAGTGATCTCATATATCCAATAGTT
TTAATGAATCTATATGCAAGCAACATTTGATCTATTTTCC
CAGTCCCCTTTTTCGAGTTATAAATATATTTAGCCACACA
ATAATGGATTTTTCACTTGAATGTTTGCAAACATCTCAAA
TTTGGAATGTCTAAAATATATACATCACATTACCTTCCAA
GCATCTACACTTTTAGTTCTGTGTATCTCAGAAAATGGTA
ATACCCACCACCCGCTTGCTCAAACTGGAAATCTGAGAGT
GAGTCTTATCACCTCCTACTCGTAATCAATCATTAAGTCA
TATTAATTTTACCTCTTTGTTTAAATCTTTCTTCGTTGCC
ACTGCACTATTCTAGGTTATGGTAACACATTCTCAACCGG
ATAATCCAAATTCATTCTTCTCTACTTCCAATCTATTCTT
CAAACTGTACCTTGAGTTATATTTTAAAAATCAATACCTG
ATTATGTCATTTCCCTTTATCAAACTCTTCAGAAGCTTAT
CATCCTCTTTTAGTTAAAGTAAAAAAAATATTCTTACTAT
TGCTTGCAATACCCTGCATGCTCTGATCTCTGCTCACTAA
TCCATTTTTATCTTCTGTCAGGTAGAAAACTGCTTCACAC
ATTTATGATCGATTTTGAAATAAATGTGTGTTCCCAGCTA
GTGAGAGTTCAGTAATTTTATTTGAAGGAATTTTGCTCTT
TTCTGGAATGAATACTTTTAAAGTTTTAGTCATTGAAAAT
AAGTTCAGCACAGATAGTTAAGAAATGACTTCATTTTTAA
AACATCACCTCAGCATGACATTTCTCTAAGATGGAATATA
ATAATTTAGCCCACTTATGATAAATGTTTTTTTAAAGATA
TTCGTCACTATAAAGGACTTACTAAACGTGTCCTTGTTTG
CAAGAAAGCTCTTAATTTAGATTCAAACTTCTTACCTCAA
CCACATTCAGAAAGATCTCAAAACCTGATCTAAAATAAAT
TCAATCATGGAGAGAAGGGAATGGTCAGAATTGCTTAATT
GGTGAATGTGTACTTGGAAATGTGTTCAGGTAGAACACTG
TCTAATATATTCACTATCAATTTAGAAATAAATATATATT
GCTATTGAAATTATTCCAGGTTTTTAATGTAAAACATTAG
CATTGACTGATTAATTCAAATCCAATAAATATGTACTGAA
TATTAACTGCCTTAATATTTACTAATTTTTTTGTGGAGGA
AAAAGTTCTTTTATTATATTACATAAAATATTTAAATTCT
TCTGTAAGACACGTTGTTTATTACACACGATAATATATAA
ACTAAGACGTGTATGGCAATAACTGGAAAAATTTAAAGGA
AGATGGTAAAGAGATATTATAACTACTTAGAGGAAATTAA
AATCATGTTCACCATGGGTACTGCATGGCTTCAAGAGAAT
ATTCCTTAGGCAAAGTGCCAGGAGAGGTGTTACTTTCAAG
ACAGATAGGTGGAGAAAGACAAGTAGCAGATTTTATTATG
CATGGAAAAGGCCTACCTATATAATAACCTTTCCAGCTTC
CTTTACAGCTACAGGAGGTCGATGAAATGCCTGTGAAGTT
TTGGTTTGGAAACTGTGGGAGAGCTGTTTATGAGGAGCCA
GACATTATAGGAGCCCTTTTGCTCTGTCTGCATTTCTATC
TGCTGTATGTCTGTACTCTGGATATGTTGGATAGAACTGT
AGAGTACTTCTGGCAATAATTTTTAGATAGGAAGCCACTT
GCTAAGAAGGGAGAAGCAGAAAGAAAGGAGTCTAGAAAGT
AGTCCTGGGCTGCCCTCCACTAAACTAATGTTTCTTTGAA
AGAAAACAAGAAAAAAAAAAACCCTCTTCCCACTATTGAG
CCATTGTTATTTCTCATTTTTGTTACTGGTAAGCAAAGCA
AGTAATATTTGCAGTTATTTCAGGAACGTTTGATTTCTTC
AGCATCTTGTGTGAAGATTTTCTTGGGGAATTTTGACTAA
ATAAAATGTATGTAATCTCAAAGTATAAGAGAGTGATAAG
TGTGTTTGAATAGTGAAGGCACAATAATTCCTCCATTTTT
TCTTATGACTATGACAATGTACTCAAATTAATTTTGAAAA
AATAAACTCTATCTACCTTCTGAACACATTCATTTCATGT
TTTGTTTTCATGCCACTACTATTTTTAGGATTTTATAACT
GTGGCGCAAAAAAGTTGAATTCACATTTTGAATTAATTTT
TTAGGGTTGCATCCTTTTCCTTCTCATTGTTATAAATATA
TATTTATACATGTATATTACTTTTTAACTTTTTAATAACT
GTGAATGATATTAGTTCATTCTTATTCCAAAGCATCACAA
GTTTGATTTTGAACGCATATTATATTGTAAAATAGGACAC
AAGGTATACAATAATGACAAAAAATCTGATACAACATACC
AAGCACTGTCCTACACTAAGTACCTGAAATACATGAACTC
CTGTAATTCTAATAGTAATTCTTTGAGATAGACAGTAGCC
ACACACAGTTTCCAAACTGAGGTGAGTAAACTAAGGACAG
AGATTCAATGACTTGCCTGTTAGTAGCAGAACTGGAATTT
GCAATTGGGTAGTTGGACTGCAGAGTCTTTACTCTTAACG
ATCACTCTCTGTTCACTTTTTGTTTCTCACTCCCCTTTTC
AGTTCACTCTATGGGGATAATTCTTCAACAGGTCCTATGT
TATATAATAACATAGGTAGGCTCCACAACCCATGGATCAC
AGTTTGGGTAATACAGGCATGTTGAATCGCTACAGAAGAA
AGTAAAAGGGTTAATTCATGGCAGGAAGAGTAGCTATTCT
TTGATCAGATAACATCTGCCAGCTTACAAGTTAACTGAAG
TGAGTATGTTGCCAAAAAGTTCCCCGGAAGTACAAAAAAT
ACATTCATGCAGTATGACACAACAGTAACTTCTCTAATAC
GGTTAAATAAATAAATAAATAAATAAATAAATTATGCTTT
TTTTTCCCCTTGAGTCTCTAGAAATGACCTTGAGTCACTT
TTATTAGTTACTTGTTTGTTTGTTAATGATAGTATGGTAA
AAGATATTGCCTTGAGGAAAACAGCAGAAACAATTAAGAC
AGTATCACAGACAACTTGTGGACCAAAGAATCAGACTGCA
CATCATCAATTCTAACTACAAATATATGTTACTAGAGGAT
GTTTCACAAAATCTCTTCATTTTTTTCGCTGCTCAGAAGA
AATACTTGCCTTAAATTTTGTCCAAAACTTACTCCTCAAA
TGTATTTCCAAACCACTCCATATGTCAAAATTATAAATTT
CAGTTATAGATCTTATCATTTAAATATTCAAACACTCCTT
TTCCAAATAGTTTTATTTTTATACTAACTGCCATTTTACC
CAAGAAGTTCAGCCATCTAATAATGACAGGTATTCTGAGT
TAAAGTGTGGAAGGCTCAGATCTATTCCTTTTTGTCCCTT
ATATTAACTAGAGTGATTTTTCAGGATAACATTTAATACC
ATGTCAAACTTAAATTGGTGACACTTTAATTTTAATATAT
AGGTATAAGTTTAATAAACATTTTTATACAATAAAATAAT
TTAAACCTTTGTTCCTACAGTCCCTTTCAAAACACTTAAA
TACTTCTCAAAACTAGAGCCAGTTTAGCTTTATTATGGCA
ACTAGTAAAATCTCATACTAGGTTATTAAACAAATAAGAA
CTACATAAAAAGGTACAGTATAAAATTTTCAGATTTAAAA
TCATATAAGAAAAATATCACTGGACTTTCTCCTCTTGAAT
AGCATGATATGTTAATAAGGAAAATTAAAATTAAAAATAC
TCATGAATATACCATGTGAACAAGATGAGGAGACATCTAT
AACCCAAAACACAATATGTAAGAAAGAGTGGTACTTGCAG
TGATCCCCAAAGAGGAGTGTAAAAACAGGCTAATAGAGGA
TGCTTATAATCACAATTATAATTAAAAATTCTGTGAGTCT
CACCTGACCAAAGTAAGTGAATGTCACACACTTGGGAGTA
AAACAAACAGTCCTCTTTTGGACATAGCGTGAGAGGTTTG
ACGCTCAGTAGCAGGAAGCAGAGAATGTGGAATAAAATAA
AACTGTCCTAGATATAAGGTTTACTTTTATATAAAAGAGA
CAGACAGTATAGTAATCATCATGAAAAACAGAATTATGAA
AACCAAACAAAAATAAAAAGGTACATAAAATTGAAATAAA
GGGAAAACAATAAAAATGGAAGGTTAGCAAATGAGAGTCC
ACATCCACATAAATTGGTATTTTACTGGGAGCATGACTAC
CCATCCAGAGACTAGATTTCCCAGCTTTCTTATGACTAAT
GTGGCCAAGTGAAGAAAACCCTTGCCATGGAAATGTATTA
CTTACCACAAAAAAAAAAAAAAAAAAAAAAAAAGATTGCA
TTCCTCCGCCTCCTGGCTGGAATGCGAGTATAAAAGTCAG
CCAGGCCAGAACAATAGCATTGAAGGAAACTGATGTCTAG
TTAATTGTGTGAAAAATAACTTACATATTAGCCATGGATT
GCTATTTGAAACAGAAATGAACCTCAATCTTCCTTCAGCC
ATAGTACCTTAGGATCTCTCTGTTAAAGTAGTTTGGTCTG
AATCCTAACTAGAACAACTTGCACATAAAGTTTGAAAGGG
TACACTGTGTCCCAGAAAATTTTGACCCAGAAAGCGCAAC
ATCAAGACAAGGCAAAATAAAGTTATGGGACTCTAACAAT
AAAGGAGGAATACTTCAGACATGAAATCAAGAGATAAAGT
CACTCATAAAGAAACAATCAGGCTGGTTTCAAACTTCTTT
ATAATGTTCAATGCTGAAATATCTACAGACTTCAAAAAAA
GGAGTGTATAACCTGACTTATGCTTAGCTGAAGTTTTCCT
TCATTTTTTTTTCCTTTAAAAATAAAGGAAAAATAATCCC
TTTCATTGTGTACATTTTCATTTTGAAAGGATTCATGTTC
CTATAATAAGCATGCAAAATGCTAAAAAAAATACAAAAGT
AAAAATTCTCCCATATCCAGCTACCCAGTTCTCCCTGGTG
GCAATTAATATTGTTACTTTTGTGTTTATAAAAGAGATAT
TACATGACATGTACAAATTGATTTGTCTATATGTTTCTGA
TATTTTATCCAAATGTAAGATTATCTATATCATGATAAAC
AAAGGATTAGAAAAACAAGTTTTCACTTTCCACTCATAAT
ATAAGCATTGACAGAGGAGGACATTTCACAATTGTTAAAC
AAATCTGAAGATGAATAACACAGCTTTCTAGACTTTAATG
ATGATGGATAATTTGAGTATGCATTTGAAATCTCAGATTA
ATTGTTCTATAGATGATCATATACTAGATGAATTTTCTCT
GATTCAAAAATTGTTGTCTGTAATCCTAGCACTTTGGGAG
ACCGAAGCAGGAGGTTTGCTTGAGGTCAGGACTTCCAGAC
CAACCTGAGCAAGAGTGAGACCCTGTCTCTACCCAAAAAT
AGAAAAATTAGCCAGGCATGGTGGCACGCACCTATAGTTC
CATATGCTTGGGAGGCTGAGACAGGAGAATCGCTCGAGCC
CAGGAGTTTGAGGTTGCAGTGAGCTATGATGATGCCACTG
CACTCTAGCCCAGGTGACAGAGTGAGACCCTGTCTCAAAA
AAAAAAATTGTTGAGTGACCAACGTATTTATAATGACTGA
AGAAAAAATTTTATTTTCAGTCATTCAATGGGAAGGATTT
TATCATGTAGAATTCTACAATAAGGACTTAATAATGGACC
TCATCTGTATAGAACTGTAATGGTAGAAACATGACTTTAT
GCTTTTAGCAAAATCCACAGAACCACATGACACAAGGAGT
AAATTTCACTTTATAAAAATAATTTTTAAAAAAACAAGGA
TGTTGAGGGAACCCAGGACTGAAATCAGACTATGAAAAAT
AGATATCTAACTTTATTACAAACATATGTCATTCTTATGG
AAGGTTTTGATAAAAGAGAGCTGACTTTAACTTTGCAAAA
TGGTGTTTTCACTGGATAAATATTATAAGTTAAAAGACAA
AAATATTTGCCCACAAACACTCTAGTTAGTAAATTTGTTT
CTACTAGTGTATGTATTTGGAATTCTGAAACTACCTCATA
CGCATATAATGTTGGACAAATATGTAAATATTTTTATTAT
AATGTGAGCCAAGTTTCCTATTGTTAGAGAAGGAAATTAC
AAATAAGCAATGGGGATGGCTAGAATGAACCTTGTGGTTT
TTGATTAGGATTGAAGAGCTCAGCATGACCATATTTTTAA
TTTAATGTGCATATGTAGGGAAAGACAGATGCAGATAAAA
ATATAGATATATGTGCATACATGGATTTATATTCATACAT
TTAATGCCCAGCATGGTCCACTGAGAGGACCTAACACTAA
GGTTTTGTCTAAACACCATTTTCAAATAAAGAAGCAGATT
CTTGGAGAAATGGCTGGATTCTAGGACAGAGGCAGGGAAA
TACAAGATGAGTTTGGAGCACTTGGTGGTGCCAAGAAGTT
AGGAAGTACACACACAAAGACACGTGAAAGAATTCCCTAT
GGCTGATGATGGAATAATTTGACAACCAAATAAATAATAT
TTGATTATAAAATGAAGAATTAAAAAAAGTCTTGGGTCCA
TATTGATATAAGTAAATGATTAAATAAATAAATACATGTG
GGAACAGGAAAAGATCTTCCTTACAGAATAATTCCAACTT
ATACCTGATAAAGAAATTAGAGAAATCAGACATCGCCAGT
AGAACATCATAGCAATGAATTCTATAAGCAAGATCCAGTG
AGGGATGCTAAAATTAGTCGGTGAAACTTTAAGGATAATC
AGGATATTTCCATATCATCAAAGTATGCCCTCTTATGCAA
TATTATTTATTAAACACTGTGATGGTTCTAAGATATTACC
AAGAATTCCTCGACATCTTTCCTCTAGGACATGGAGCTTA
ATTGTCCTCCCCTTAAAGGTAGTATAGACCTAGTTACTGG
CTTCTAAAAAATAAAGTATAGAAAGGGAAAAATAGTAATT
TTTAGTGATGAAACCTGGCTAAAACACCCTAAGTCATATT
GGTCTCTTCCATCTTCTGATGTTATGTACTTCACCTCTGT
GATATTCTCCCACAAAATCCACAGTCCCAGCCTAATCATG
AGAAAATGTCAGACAAATCTAAATTGAGGGAGAGTCTACA
AAATAACTTACCAGTAATTTTCAAATATGTTAACAACTCG
AAAGGTTAATTGTCACAGATTGAAGTAAAATAAGACGACA
TAACTACGTGATCTTCAGGATTGGATTCTTAAACAGAAAA
AGACATTAGTGGATAAACCAGTGAAATCCTAAAAAAGTCT
GTGGTTTAGTTATTAGTATTGTATCACTATCAATTTTCTT
GTTTTGATAAATATACCACAGCTATGTAAGATAATAATAG
TGGAAGCGGGGTGAAAGGTATACAGCAACTCTTGGTGCTA
TTACTTGTAACTCTTCTTTAAATCAAAAAAATTTTCAAAA
TATAAATATAAATAAAAAGTAGAGAAAGAAAAAGTCTAAG
TAAATAATCTCTAAATACTATATAGAAAATATGGCAGCAA
CCTGTTAATTATCTACAATTTTAATAGCTTAACCTTTCAA
GAATCATTAGGTAAAATGCATTTCTACATGAACATAATCA
TGCTTAACAAAGGAAAGTACGTTCATAATTATTTCTTCCA
TGTTTATGTTAAAATTCTGATAAGTATTTTGTGTAGTTAA
TGCTGAAAACCCTATTCTGAAATTATTTCTATTTTAAAAA
CATTTGTACAAAAAATTTTTAAGAATACATTATTCTATTA
TTACCATGAATATTAATTTAAGCCCAGTCACAGATTGAAC
TTTTCTGTTTGTAAAAAATAAATAAATAAAAAATTATATT
CAAGGCATGTTGAATAAAAAGTTGTCTTTTCCCTACTTGC
TTTAACAGTATTTTCTTAATGAAAGACATTTCATTCTATA
ATTTCATATAATACAAATGAATAGTTTTCTCTTAAAAAAG
CATGCTTCAGATTATTTTCATCAAATAAAATTATAATAAG
TAAATATTCACAAGTAAGAAGTTTGATTTGCTTCAAAAAG
AATAGTATCACATGTATGACATTTTTACAATGTAACTCCA
TAAGTAATTCCAATAAAATATTCTTGTTAAGTATACATGA
TGTATCTCATGTTAGGATGCAATGAGGGGAAATCCAGAGA
AGTATAAATAAATTTCCTACACTATATAGTTTAGTATATT
TTTGGATAGAAAATACTAATATTTATATAAAATAGTTATA
GGTAAAACACAAGCAGAATACATGTCCAAATGATGAATTG
CAGAATCACCTGTTTTATAGGCTTGATAATGCAAGGTACT
AATTCCATATAACAAAACTTGTAGTTGTAAATATATAATA
TTGTTTTTTCTTAACCAATGGTTTAAGGAAATTTTAGCAA
TTATTTAAACCCTTCCAGTTTTAAGGCAAATTAAATAGAT
AATATCTGAATAGCAAGCAATTTGTCCTCAAACTCCATTA
TTTACTGTCTAGCTAGAAATCAAACCTCGTCCACTTGAAC
AGAACATTGTTTATTCCAGATCCAGGATGCCTTTTCAAAT
TACCAATTTCGAGTGTTCAGATTATATCTTGCAATAAAAT
CACATTTTTCTCTACCATATTTTGACAGTGATAAACAATC
TCAAAAAGTGTATGTATGCGCTGCAGTATGTTAGACAAGG
ATGATAGCAGAGTTATATGCTGAAATTGTGAGAATGAGCT
TTTCAAGTATAGTTAAAATTACATACTTATTTACCAACAG
CTTATTTGTGCATACACTGGTTTTTAAAAATATTCAAGAG
TATTTGTGAAGACTAAATTCTAGAAAATATTAAAAAATAA
CATATTGAGGTCAAGTATTATTTTTTTACTAAATATCCCA
CACCACCAAGATCGTAAGCAGTCCTATGTATGTATAAATA
TAGCTTAACCACAGATAATATAATTTATATTTCAATTTTT
TACCACATAATGTAATTTCAATTACATATCTTTTAAAATA
CATTATTTCATGTGAAAATCAATATTATAATACATTTTTC
AAAAAGCAATTTTCTAAACTCACCTCTCCAGATATAATTT
TTATCACCCACCAATTTTCACAAAAATATATGATAGTATT
ATTCATTTCTGCTACAGTTGAATTTAGAATTTCAATATGA
ATTATACCAGTGAAGAATTTTACCATTTTGAATGTCACTA
ACAACTCTATTTCAAAGTTGTATAAAATATTACATGAAAA
TAAGATTCTAAAACATCCTAAAACCACAGCCGAATATGAG
CAGTAAAAAAAAAAAAAAGTAACTTATGAATTACATGGAT
TAGTGCAGGATCAAATAATAATGGCAAAGAAAGTGGGTGG
CCATTTTTCATCTCTTGACTAGTCTGTTTCCTAGGAAACA
AAGACTGAATGACTGCACAAATGACCCTATGCCTGTGGAT
TTAAATTGATGAAATTATGTAAGACTGTAATCTATGCAGA
ACAAAAAAGGTAATTGTTACAATGACTGTTTATTAGGTAA
AATGGAAAAGTTTAAAATACTTATTTTACTTTCCAAGAGT
TTTTTAAAAAGTGAATTATTATTAAAATCTTCTGTCTATG
TTATTAAAGTCACTATCCTATCAAACCACAAATTATAATA
CAATCAGTCAACCAGCAGGCTGATTAAACACCTTTGTTTA
AACTTTTCTTTATAGGGAGCTATTCACTGGCTCAACTTTG
GCTCCTACCAGTAGAGCTAAACTTGATTCCAACAGATATC
CAGATGGCATCAGTAGGATATCATTTTGACTAGCAGCAAA
AAGTTTATTAAATGGCCTCTGTCTGCTGGACTTCCAGCAA
AACTAATCCTGTATAAGAAACCACAGAGTGCCTTCACAGA
GTTTGACAAATACATCTCTCTCATAAATTTTACAGCGTAT
AAGAGCCTGGTGATGTATTACCCATGATCATTATAATAAC
CCTCTGTGAAAATATCAAGTAGTCACTAAAAGGATAAAAG
CATTTGCCTCCTCTTGAGAAAATAACCTTGGACACCTCAT
AGAAATTCTTGTAGCAGTTTAAAGAGCATGTCTTTTCATA
TAGATGATTCCATTTACAAGTTTGTTGCTGTAAAATACTT
AATATTTCTAGTTTGTTGTTTTCTCTTTGAGTTCTACGTG
TTTTATTATGAAATAATTGCATAAAGCATTGTGAATATAT
TATGATGATGAAGAAAATGAAATTAGAAGATCATTATTTA
AGAGAATTTATATCCATAAATAAAATCTGTAGTAATAGTT
ACATCTATTATATACACATTGAAAATAATGAAAGTAATAA
TACAATGATTAATAATATCTTACAATAACTACTATGGAAT
GAAGAATGAATTTACTTATTCACAAATATTTATATGAAAG
ATACTATTTATATGAAAGATACTGTTCTAGTTCTTGGAAG
TATGTGTGTGTGTAACGCACACATATATAAAAATATGAAT
ATATACATATATTTGCCCATAAAGAATTTTAAAATTGCTT
ACAAAGAATTTAACATAAGTATTATAAATATTAAACAATT
TAAAATGATTACTTACAGCAATTTTAATCTGGAAATTAAA
AACTTGATATGATATTTCTTAGATGAATATATTTTATCAT
ACTAAATGTAGCTCAAAGCAGCCAATATACCTGCTGGTTA
TCCCACTCTCTTCTCTTTCCATTTGCTTATAAAGAATCAT
ATTGAAATGTTTGGGGATAATAATATCTGAGAAGGGGAAG
ATAAAGATATGAACCTGTAAAGGCAAAATATTGCAATGTA
AAAAATAAACTTTATTTTTTAGAACAGTTTTAGATTTATA
GAAAAATTGCGAAGATATTACAGAATTCCCATATACCTTG
CATCCAGTTTCCCTCTCTAATTAATCTCTTAAACCACCAT
AGTAAATTTGTGACAATTAACCAGTTAATATTCATAAATT
ATTATCATTCAGCTTCCATACTTTATTTATATTTCCTTAA
GTGTTTACTTTTTTCTGTTCCAAGGTTTTATTCAGTATAT
CACATTACATTTAGTTGTCATGTCTCTTTAGGCTCCTCTT
GGCTATGGCCCTTTCTCAGAATACACACACACACACACAC
ACACACACAATCTTGACGGCATTGAGAATAACTGCTTAGG
TATTATTTTCACACGGTCACTCAATTAGGTTTTGTTTAAA
TTTCAACCTAATTAGAATGGGATTTGGGGTTTTTAGTAGG
AAAACCACAGAAGTTAAGTTTCATTTTTGTTAAATTATAT
CAAGAGTATATAATATCTGCATGATTTACCATGTTAATGT
TATCCTTGATCACCTGAAAAAGGTAGTGATTATTAGGTTT
CATCATTGAGAATTTATTTTTTCCCCTATTTACATCCTGT
ACACTTAGGAAGGAAGTAAATTTGCATAGCCCACACCCAA
GGAGTGGGAAGTTTAACTCCCTGTCCTTAACAATGGAGTA
TCTATTTATGGATGGTTTGAAATTTTTCTGAATGAGATAT
TTGTCTATTCTCTCCCATTTATGTATTTAGTTAGCATTTC
TTTATATCAGTATAGGCTCATAAATATTTATTTTACACTT
TGGGTTATAATTCAACACTATATTATTTATTTTGTTGCTC
AAAATTGTCCAACTTTGACCACTGGGAGATCTTTCAGTTG
GATACATCCTCATCATGTTTTGTTTACTATCCCCTGAATT
TCTGGCACCACCAGATGCTCCAGGACCATTTTGTACATTT
TTAATGCTATTATAAATAGTATTATTTAAATTTCAAATAT
GTTGTTAATTGCTTATGTCTAGGAAATAAATAATCTTTTG
TTTATTAATCTTGGATCTTGTGACCTTGCTATATTTGCTT
ATTATTTTAAGAAGGTTTTTGTGTGGATTTGGGGGATCTT
TTTATAGGTAATTGTGTCATGTTAGAATAGAGGATTTTTA
TTTTTTCCTTCCCAATCTGTGTACCATTTATTTACTTTTC
TTGTCTGTTTCACTAGCTGGGGAAATTTTAGTAAGATTTT
GAAATTAGGAGTGGTGAGAGAGGACATCCTTGCCTTATGT
CTTAGTCAGTTTAGGCCATCCTAACACAATACCATAGACT
GGGTGCCTTAAACACCAAACATTTATTTATCACAGTTCTG
GAGATTGTAAAGTCCAAAATCAAGGTGACTACATAGTCAG
TGTCTGGTGAGTGTCTTTGTGGCACACAACCAACTTCTTG
CTGTATCCTCACAAAGCTGAAAGAGAGAGAGAGCTCTAGT
CCCATCCTGTTCTCATAAGGGTACTAACCGCATCATGGGG
ACTGACCTCACAATTGCATCTAAATCTAATTAGGCCCCAC
CTCCAAATACCATCACATTGGGGGTTAAATTATTCCCCCT
CCACTTGTTTCCTAAGGTTAAGCTTAGATCATCGATTTGA
GATCTTTCCTCTTTTCTATTATATGTATTTAATGCCATAG
ACTTTAATCACCATTTTCTCTGCACCCCACAAATTTTGGC
AAATTGTAATTTCATTCTCACTTGGTTCAAAATGTTTTCA
TAATTTCACCTGAGACTTCTTTGATACATGAGTTATTTAG
AATTGTGATGTTTAATCTCAAAACATTTAGGATTTTTTGC
AACCATTTTTTTGTTATTGATTGATAGTTTAATTTAATTG
TGGTTTGACAACATACTGTGTATAATATGTCAAATAAGAA
ACAAATCTGGAATTGGGTTCTGTAGGACTTCGTTTGAAAG
GATTATTGCAAGAGAGGGGAAAGGATCCATTGCAAAGGGA
GAGTGGTATTATTGCTATAGGGAGGAGGTTCAGACTGTGA
CATCTTCAAGAATTTCACGCTTAAGCAGAAAAGGGATTTT
CCTGTATAGGGAACAGGAAATGAAACTAGCAAGGACCTCC
TGTGAAGAAGGGGTATGAGCTGGGATAGCGAGATCAGACA
ATATATAAGAGAAGGTATTATCCTGAGGTCAGCCTATACT
CCAGAGAGGCCACTGGAGATGTCTTATATGCTGGCTCAGG
CAGAGAGTGGGTCATACTTCAGGGGTCTGGCAGATAAAGT
AAAATTTAACCAAGTTTTGGTTAACACACATTTTGTTCTG
ATTAATCAATATGGTTAACATAGCTAAGATAACCATTTTT
GGGGTGAAGATAAAAATTGGGGGGTTTTGTCTTGCCTTTT
CATATGTAAATAATGGAACATCCATGAATCTTATCTAGGT
GGGATGGGGAGGAGTGTTTCTCTGCAGTAATCTATTACCT
GTAACAAGAAAGGGTAGAGGCAGTAGAGGATCTCTTGTCC
ATAACTGTTTCCTAGTAGCACAGGGCTCAGAGGAAATGTA
ACATTGTCAGTGTGTATTATTTTAAATTTCCTCAAATGTG
TCTGTGGCCCACAATGTGGTCTATCTTGAAGAGTATTCCA
TATAAACTTGAGAAGAATGTGTTTTTTTGTTGCTGTTGGA
TAGAGTATTATATAAATTTGTGTTAAGCCAATTTGATTAA
TAGTATACTTCAAATCAAATAAATCCTTATTGATTCACTG
ATTGCCAATTATATAAAGAGGGGTCTCCACCTACAACAGT
GGATTTGTCTATTTCTCCTTTCAGTTCTATCAATTATTGC
CTTATGTATTTTGACACTTTCCTGTGCATACAGTTCAAGA
ATTGTTTTGTCTTCTTGGAGAGTTGACTCCTGTTCTGTTA
TCCTTAGGTAATTCCTTCTTTATCCTTGATAATTTTCCTT
GTACTGAAGTTTGTTTTGTGTGAATTTAATATAGATATTT
CAGCTTTCTTTTGATTAGCGTTAGCATGGTATATGTTCCT
CAATCTTTTCACTTTTAACGTATCTGTGCCTTTATAGTTA
AAGTGGTTTTAGTGTAGACAATATGTAGTTGTCTGATCCT
AATGATTGCTTTCTTTCCATTGGTGCATGTAGACCATTCA
CATTTGAAAAGATTATTAATATATTTGGATTAATATCTGT
AATGTTTATAATTTTCTATTTGTTGCAATTGTTCTTTATT
TCCTCCTCTTTTTCTGTCTTCTTCGATTTTAAATGGACAT
TTTATTTTATTCTATTTTTAAGTCTTCTCTTTGCATATCA
ATTGTGCATGTGTAAAACAATATTGGTCATATTTGAGTTT
CAAAGCTGCACTTACAACTACGCCCGCCTTCCGAGAACAT
TGTCCCACTTTATGCATAGTACAGGCACCGCGAAGCAGAG
TGTTTTCAACACTTCCCTCTCATCCCTGTGACATTGCTGT
CATTCATTTCACTTATCTATGTACCACAATTGCTATTAAC
AAATATATTATTACTATTGTAAATTTAAACAGTTATATTT
TATATCAAGTAAGAATAAGAGAAACAGAAGATTCTATTTT
ATCTTCTTTTATTCCTGCTATGATGTTCTTTCTTGTGTAG
ATCCAAGTTTCTGATCTATATTACTTTCTCTTCATGAGGA
ACCTTTTTTAACGTTTCTTACAGGTTAGGTCTTCTGGTGA
TGATTTCTCTCAGTTTGTGTACATCTTAGAAGTTATTTAT
CCTTCACTATTAAAGGATTGTTTTGCCGCATATAAAATTC
AAGATTTTTTTCTTCCAACACATTAAATATTTCACCCCAC
AATATTCTTAGTGGCACGGTTTCAGGTCATAAGTCTGCTG
TAATCCTTATCCTTCTTCCTCTGTAGGTAAAATATTTTGG
ATTTTTCCCACCCTGGTTACTTTCTAAAATATTTTTGTCT
TCAGTTTTCTGAAGTTTGAATATGAAATGCCTTCATGTTT
TGTTGTTTTTTTTTAAATTTTTTTGTTGTTTTATTTGTGT
GATTAAGCCCTGTTTATTGTTTTCTGAAGTCTGTTGATCT
GAGGTTTAGTGTCTGCCAATATTGTTGGAGAATTCTCAGC
CATTATTTCCTCAAATATTTTTTCTACTCTGCCCTTTTTT
CTCCTTCTGGCATTCCAATTATTCAAATGTTAAACCTTTT
ATAATTATCTTACAGTTCTTGAATTGTTTATATATTTTGG
ATTATTTTTTGTCTTTGTATTTCTGTTTGGGAATTTTCTG
TTGACATATCTTCAAGGTTATTGTTTCTTTCTTTGGACCT
GCTCAGTCATCTTACATATTCATTCTTTGTTTCTGTTACA
GTGTGTGTGTGTGTGTGTGTTTGTTTGTTTTAATTGCCAT
TATTTTCTCTTGATTTTTTCATAGTTTCCTCTTTCTGATT
ACTTGACTTGTTTTTACGAGTTGTCTTTTTTTTATTAAAG
TCCTTAATATTTTAGTCATAATATTTTAAATTTCATATCT
GTAAATTCCAAAATCTATTTCGTGTTCCAATGCTTGTGCT
GTCTCTTCAGACTGTGTTTTTTCTTGCTTTCTAAAATGGC
TTGTAATTGTCTGCTAAAAGATATACATGATGTATCAGGT
AACAGAAACTGAGATAAAAAGGCTTTTAGTTTGATGATTT
ATGTTAATATGGGCAGGAGTTCATATGTGTTTAATATTTA
TTGTAGCTGTGGTGATAGTTTCTCCCAGTTTTTGTATGTC
TTAGAAATTAAAATTTTTCTAGTGTCCTAGTTTTTGTCTC
TTCTGTTTTCTTTGGAATTTTCTCAGAATTCCTCCATAAC
TACAGTCTCCATTTTTCAAGTCTTTCACCTGTAGTTCATG
ATTATATTGGAGCCCTTGTTGATGTAGTAATAAGGTGTAA
GGGAAGGAAAATTTTCTATAATCCAATTATTCAATCTCAG
TGTTCTAATGGGCCTGTGTTCCTGGGCCTCAGGATTTCCA
AGGGTTTCCCATTCCCCTCAGCAGTGATACAGGGAGGTTA
GAGGGGTTAGAGTCTGTGAAATGCCTTTCCCAGTGGTACA
AGGCCCTGGCAGAGTCTTTTCCCCTGAAATGCAGGCCTTT
ATTATAGAGAATGCTCTGGGCATATTTCAATAAGTGGTTA
CAGTTCTTCTGCATTTGCTGTAACTATGAGGTGATCTTTC
TTCACTTTTTGCCACGAGAACCTCGTGGAGTTCCCGAAGG
TAATCTTAATGAATAGATGTGAGAATTCCTAAGACTGCAT
TTTCCAGGAGTTTCTCACTTTCACACTAGTTTACACTTAG
CCTTGAGTGATTCATAAAATTACCACTTAACTGTTTCTAT
ATTTATGGTTCCATACCAGCTTCCGCTCCTGGTAAGGATA
TTTTGGCTGTGAATATCTATATACAACTGTTTCTCCAGAT
TTTATGGTGATGATAAGCCCAACAACCTCAATTTTCTGAT
GGACCTAAGAAAAGTTTTGATTTTTATTTTGCTCAGTCTT
TTCCCTATTGTAAGGATAGTAGTGATGACATATAAGCCCT
TTATAAGTTGGACCTGATATCAAAAACCCTCTGCAATGGT
TTTCTTAATCTTCAAATTGGTGATATTATGCTGCTACATC
ATTGTGACCCCTTACCTGAAGTTAGCCAAATTGCTGAGTC
TGTTCAAGATTGTTGACAGCAAATAAAAATTCAAGGAGTT
CTTTAAACCACACTCGGCTTTTATAATTTTCTATAAAGAC
TCCTAAGATTCATTGAAACCTATTATGCTCATGGATATAT
TTATTACAGAGAAATAATAAAAATTAGAACCATTCAAAGG
AATAAACACATAGGAAAGAGTCTGGGAGAGGGACAGACTT
AGAATTGTGGTTATGCTCTCTCCATGGAATTATAGACAAC
ATTACCTCCCTCCAGACATAATGTGTAACAACATGCACCA
AGTATTGCCAACTAGAGAAGCTCACTCAATCTTTGAAATC
AAGAGACTTTGTTGAAGTTTCATTATAAGGTCTTGATTGA
TTGATTCAAATCCTGCGTGGTTAAACTCAATTTTGAGCAC
CCCCTACCTTCTCAGAGGTCAGGATGCCATTACATGGACT
GAGGTCCAATCATGAGTCACCTCCTTAGCATAAATTATCA
GATGTGTTCAAGGGTCCCACTAAGAATAACAAAGATACTC
CTATCAGTAGGGAAATTACAAGGGTGTATACATTACCTCC
CAGGACCTGTGACAAAGGCTAGCTAGACCTTTCTTTGGTC
AAGACCATAATTCCTTACTACACAAAGGTCACAGCTTCTT
TAATTTGATAATTCACCACCAAATATATAAAATCATTTAT
GTAATTTTGTAGCCCTGCATATTTAGCTAGATAGCTAATT
AGCTAAATATGCAAGGCATATTTATTATAATTAGCTAGCT
AGCTAATTAGCAATCAGTTTCAACTGGGAAATACCATTTT
CTCAGGTGTATATCCAAACATTGGCATAGGGAAATAATAA
AAAAGCAGAGGGTAGATTTCTCAGTAGGTAGAAGACAATG
TAATCTCAGTTTGGGTAGCACAGATGAGTAGATCCTGAGG
GCAGGTCTCTAGAGAGAAGGTAGCAACAAATAGAAGTCCC
CTAAAATATGCATAATTATTTCTCTCAGGTCCTTTGCTAG
CTAGAAACCACACATCCTGAATGCTCTAGGAGACTAATTT
CAGAGTACTTATTTTTGAAGCTGGAGAGCCAAGAAAAGAT
TTCAGAGCCCTCACAGTGATGAAGAAAAAAGTTGAACACT
AAACTCAGCCAGAGTGGAGTGTACTGGGTGAGAAGTATGT
GTCTTCAGTTGAGACATTATAACCACCATGCCTGAGATGA
GAATAAAGAAGAATTAAAGAAGAAAGAACAATCTCTCTGA
GAAATATGGGGTTATATAAAACAAATAAATATAATAATTG
TAAGTATACCTGAGGCAGAAGAAGAAAAAGCAAAAGTATA
GAAAACATATTTGAGGGAATAAGTGAGGAAACCTTCCCTG
GCATCCCCAGAGATTTAGATATTCAGATACAAGAAGGTCA
TTGAACATCTGGCAAATTTATGGAAAATAAGATAACATCA
AAGCACATAGTCATCAAACTGGCCAAAGTCAAAGTGAAGG
AGAATATCTTACAAGCAGAAAGAAACAGGATACATGCTTA
TTCTTCTTTGTAGGACTGGTAGAATTTGGCTGTTAATCCA
TCTGGTCCAGGACTTGTTTTTGTTAAGAGACTTTATTGTA
GTTTCAATCTTGTTACTCATCATTGGTCTGTTCAGGATTT
CTACTTCTTCTTGATTCAAGGATTTGTCCATTTCCTCTAG
ATTTTCTAGTTTATGTGTATAGAGGTATTCATAGGGCTTA
CAGATGATATTTTATTTTTCTGTGGTATCAGTTATGATGT
CTCCTTTTTCTTTTCTGATTGAGCTTATTTGAATCCTTCC
TCTTCTATTTCTGGTTAATCTAGCTAATAGTCTGATGATT
TTGCTTATCTTTTCAAAGAAGCAACTTTTTGTTTCATTGA
TCCTTTGTATTGTTTGTATTGGTTTGCATTTCATTTAGTT
CTGCTCTGATCTTTATTATTTCTTTTTTTCTGCTAGCTTT
GAGTTCAGTTTGTTCTTCTTCTTCTAGTTCCTTGAGATTT
GATATTATGTGGTTAATTTGTGATCTTTCTGTCTTTTTGA
GGTGGGCATTTAAAGCTACGTACTCCTCTCTTACCACCAT
TTTTGTTGAATCCTAGAGATTTTTGGAAGCTTGTGAAGTC
TTTGTCATTTAACTTGAAAAATCTTTTGATTTCTCTCTTA
ATCATATCATTGGCCCAAGGATCATTCAGATGCAGGTTGT
TTAATTTTCAAGTAACTGTGATGTTTTGAGTGTTCCTCTT
GTAATTGATGTCTTGTTTTATTTCACTGTTGTCTGAGAAG
ATACATGGGATGATTTACATTTTTCTGAATTTGCTGAGAT
TTGTTTTGTGGACTAACAAAAATGTCCCATGTGCTGATGA
GAAGAATGGATATTCTGATGTTTTTTCTTATACATCTGAC
AAAGGGCCAATATCCAGAATCTACAAGGAACTCAAACAAG
TCAGCAAGAAAAAACAAACGACTCCATCACAAAGTGGGCA
AAAGACATGAACAGATTTTTTTTTCAAAAGAAGATAGACA
AATGGTCAGAAAACATATTAAAAAATGCTCAACATCACTA
ATTATCAGGGAAATGCAAATTAAAACCACCATGAGATACC
ACTTTATCCCTGTCAGAATAGCCATTATTAAAAAGTCAAA
AAATAATAGATTTGTCATGCAGATTTGTACATGTAGTGTA
AAGGGAATGCTTCCACACTGTTGGTGGGAATGTAATTTAG
TACAAATGCTCTGGAATACATTGTGGAGATTCCTCAAAGA
ACTAAAAATTGACCTACCATTGGATCTAGCAATCTCACTA
CTGGGTACCTACCCAAAGGAAAACAAGTCATTTCATAAAA
AAAGACATTTGCATCCATTTGTTTATTACAGCACAATTCA
CAATTGCAAAGATATGGAATCAACCAAAGTACCCACCAAC
CAATGACTGGATGAAGACAATGTAGTATATATACACCATG
GGAAATTACTCCACCATAATAAAAGAATGAAATAGTGTCT
TTTGAGTCAACTTGAATGGAACTGGAGACCATTATCCTAA
GTGAAGCATCTCAGGATCAAAAAAACAAATACTGTATGTT
CTTACTTATAAGTGGAAATTAAATGAAGGATACATATGGT
CATAATGTGGTGTAATGGACATTGAAAACTAATAAAGGGG
AGGATGGGAGAGGAGTGAGGGATAAAAAGATACCTATTGA
GTACAACATACACTATTCTGGTGGCAGGTACACTGAAAGC
ACCAATTTCAACATGATACAATTCATCTATGTAATAACAA
ACACTTCTACCCTAAAATTTTTGAAATAAAAAAAAACAGA
AATAAATACCTTAATGGGGGGGAATAGAAGCAAAGGTCAG
AGAGAGACAGAGACAGAGTCAGAGAGAGATTTTAAGATGC
TACACTGCTGGCTTTGAAGATGGAGGAAGGGACCCTAGCC
AAGGATGGGGGCAGTCCCAAGAAGCTGGAAAAGACAAGGA
CATTGATTCTCCCCTAGAGCCTCCAGAAGAAATACAGCCC
TGTTGACACCTTGATTTTAGGACTTCTGACCTCCAGAACT
ATAAAATAATAAATTTGTGCTGTTTTAAGCCAAAAAAAAT
ACTAAGTTTACAAATATCTATTAAAATTAGTAAATTTAGC
AGGCTTAACTAATGCATGGTCAATTTTCAAAGATCAATTA
TATTTCTATATAGTAGATTGTTGTATACTAAGTTGCTATG
TAATACATAGAAATATATGCATTTCTGTACACTGGGAGCT
AGGTTGGAGCATCAGTCAAGGTGCACCAAAAATTATAAAA
TTAAATTAAATTTATCAGACAAAAAAGATTTAAAATCAAT
GGTTTAATGTAGGTTTGAAAATAGACTTCATCCATATGGC
AAAAATAGTTCCGTGTCTAGATTCTAAATATAAGACCTAT
ATATTTTTCCCTAAAAGAGAATAATATTCACCTACTATCA
ATTATTTGATGGAATAACTGAAAATAGCTTGAGAAGACAA
GGAATAGAGACTGGCTTGTGGTTAATGGGTAGAACTTGGG
GGTAGGTTCTCATGTAGTCAGTCTTGTGTGGTTTGAAACT
TCTGCTGGAGCCAAAGGGGGTAGCATATCTTTTTTTAATA
AGCTGTCTCAAATGTGGGACAGAAGGGGAAGAGGGAGAGA
TGAAGTTTAAAAGCTGTCAAACATCAAAAACTGGGGTAAT
TTTTTGTAATGAGGTCATTGCATCCCTTAAAATCCCACTA
AGGATGCAACAGGATCATGTGTATAGTCTATTTTTAAATA
TTTTTTAAAAAATAATATTTAATAAAAATATTTAAATATT
TTAAAATATCTTTATTCTATTTACATTTAAAATTTACTCA
TTTTAAAATTATTACTCTGAGGAGTAATGATTAACATTTC
TATGTATTGAGTATTCATTTACTAAGTTTATTAGTCACTA
TACAGTTATTTTTATTCACTTAATCCTCATAACTAACTTA
AGTGCCAGTAATATTATTGCACTTTACAGATGGGTAAACA
CAACACAGGAAAATCATTTTTGGAAAACCAGACTTAATCC
TAACAGCAGAGATAGAAATAAAAACCAAGTGTGTCTGACT
CTAAAACCTATTATCTCAAATATAATTTATTCTTCCTTCT
CATGAACTGAATATCTTACTCCATTAATTTTTCTAAAATA
TACATAAGTATGAATATATAGAAGAAAAGTTTTTAAGGGT
TAAATATTTTGTCTCTTTACATAAATCACCATGACACTGA
AAAAAATAACATTAAGACAACAGTATTTTTAATGTAGCTC
CAGAGTAGTTTTGATAGAGTTTTTCAATCAAAACAAATAT
GTAAAATGATTTAAAAGTAGAATATACACATGATCCTATT
GCATCCTTAGTAGGATTTAGTATTCTTTATATGGTTTTTG
GTCTCTAACAAATTATTATTTGCCCTATTCTAGTACTTAC
CCACATATTTATTAGTGTGTGGTGTACTGAAAAAACTAGC
AACAATCTCCACCCCTGCTACCCACCATTTCTATTTCTCT
CACTTCAGCTATGGAGCCAGCATTTCATCTAAATCCTGGC
TCTGCTATTTACAAACTGTGTAACCTTAAATAAGGTGATT
AAAAAATCTGAATAATGATTCCTACCTGGTAGATGTGTTT
TGAGAATTGGGAGAATTTAAATAAAACAACTAGCATAGTG
ACTGTCAAACCAAATGATGAATAATATTTTTTTTCTTCTT
TCTTTTCTCCCTTTCTGTGCTGCTCTTTCATTGTCTCTGC
TGAGTTTTTAATTTCCTCATTTAGAATTCAGAGATTTTGA
TATATACAAAATTGTTCTGACAATATGTCTTTAGATAATA
TCATATTATGTAGATACATTTGAATCAGTGAATCATATTT
CCTTATAAATACCATTACACTAATATTCTGTTAGTAATGG
TTTAGTTCTTTAACAATTTAAAATGCCTTTGTATTCCATG
GAAGATAAATTATTTTGACAACATCTCTAATGGCTTATTG
TTTAGTTTCTGTTTGAACAAGCCCTATAACATGTGCACTA
ACTCACATGCTATCCTGCCTAGTACTTATGATGAGAAACC
TCTTTATGACCTCTGACAAAGAATGGGTTTTCTCTAATAT
TCTCTAATAGGCCCCTCACAAATTGCCCCTTAAATCATAA
AAGAAGAATTAAAATCAACAGCTCTGAAATTCATTGATAA
TAATTAACTCTTTAGAAGATTTCTGGGAGAATTTCAATTA
ATGACAGTAAAGATATATAAGACTCAGAGACATAGTGTTG
GGTCATGACAATTTTGACTTCTGAACCAGTAAAATAGTAT
AGAATTTTCTACTCTCAAAACTTGTGTATTTTTTTACTGC
GAGATGCATGATGTACCAAGAAGAAAACCAAACAGCCCAA
TTCTAACAACACAGGGCTTTCTGTACTTATTTCCTAACGG
TTTAATTGACATTAGTCTTTCAATCTTATTAATTCTCAAA
TAACTACAATACAAGTATATTTACTATCTCAATCACTTGA
TTAAATTATGACAATAATTTCCTATTTTCTTTGGTAAGAA
ATAAAATATCTTTGGTTTTATCTTTTTATCAAATGTACAT
GTTTGCAAATCACAGTTTATTATATTTCATCTATATTTTT
AATAAATTGGTGACTTTATCAAGCTTTTCCTACGTGACAG
AAATATTGCTGAACACTTTAATACTTTAACTGCATTATCT
CATTGAGTTACACAATAATCCATAAAGTGCATGCTGCTAG
TATATTGCCATTTTAAAGATCATAGAATTGAAGTTTAGTG
AAGTTAAACAAGTTGCCCAAAGACGTGCAACAAGTAAACA
TTAAAGCTGGTATTAAAACCCAAACTAATATAGAGATACT
ATGTAATGATACACACTGTTTCTAGAAATACACCTAACAT
CTATGAAATGTTCTTATTAAAGAAGAGAAATTGATATATG
TGGGGAATCATGGCTAGTAGAGTTAGAGACTTGCTTAGAA
ATATTGGTAGACAGTGTACAGGACAGTTTCAAATGACAGA
CTAACTTTTTCATGGGAAGACTTCCTGCTCTTTGGGTTGA
ATGGGTATTTTAATACAGATAATAATATCTATAAATTTGA
AATACATATAGAATGGTGACAGAAAATCATAACATTAATG
CTAATTTGTTTCTTTATGAAAGGTAAGTATTATAATATAT
TAATGTTTATTCTGTATTCAAGGGGCAGATGCTTTTGTTT
TAATCCATTAACATATTTTTAAACAGTTGAATTATTACAT
TTCACAATGTGATACCAATTTATCCCTTTCACTTTGAGTA
GATATATAAATATGGCATCCTCATTTCAAGATAGCTTAAA
TGAACCTGGAACAGTAAGATCTGTCATTTCAACAATCCCC
AAGATGAAAGGAAGTTAACTTTTTTAAAAAACCACATTTT
TAATCATATGATCACATTTTTTATTCTTAAATAAATGATT
CACATGAATGCAGGGACAGTCCAGTTGCACATGTAGTGAC
TAGCAAGAAAAGAAGTAAATGATTTGTCACTTTTATTATT
AGAAGCAATTGATTTCTTGTTAGTGTTTTTTAATCACTAT
TATTTTTCTTATTAGTTAAAGCAATGTCATAGGAAATGAA
AAAGCAGGAGAAAAAAATAACTTACATTTATATACAAAAT
TTATTTTTTCAATAAGTAAATGACATTTGAAATAATGTTT
GCATTCAAGATTGAGAAAATTCTCCATTCATCCACAGTAA
TGTTCAAATTAAGAAATATATTCAGATTTTGCCATATGGC
TGGTTCACACTGTTCTGTGTAAACAAAAGAAGATTAAGAC
TTATTTCAAGTTTGTGTGAAACTAAATAAAATATGGTTGG
TATAATTTTGGTAAACAACTCAAAATCCTCAGCAAAAAAT
CTTCATGTTATTAACAAAACGCTCTGTTCTGTACTAACAA
GGTCTGACATAATCCCTGGCACAAGGTACACACTCAATTA
AATGCATGTCAAATGTGTGTGGACAGGTCTAGACCACTCT
TTTTAAGGAATCTTTATTCTAATTTTATTTTTCACCATTT
CTTATGGGCTGTTATGACATGACACACACTGTCATAAACC
TCTGCTTTCTAATTTGTGGATCCTTAGTAATTTTAGGAAA
CAAATGCCCATAGTTCTTTGTAGGTACAGTCTTTATGGAG
ACTTAAATCCCCTCATAGGCAGTGTGCAAAGAATGTTCTG
GGTGCCTGCCTTATTTTACCTCAAGAATTGGTGCTTCCTA
TTTGTTAAACCCTAACCAACTTACTATCCTCGATATCTGG
TCTTGTATTCTACAAGCAGATTTTTAGATTTTTTTTCTTT
TTTTAGAGATGAAGTCTTGCTATGTTGCCCAGGCTGATCT
TGAACTCCTAGCCTCAAGTGATCCTCCCACCTTGGCCTCC
CAAAGTGCTAGGAGCAGGTCTGTGGAAATCAATGTGGTGA
CAAAATGCACCATGATGAGCCACCACGCCCATCCCACAAA
CAGAATTTTTGTATGTATCATCCACAAGCCTCTGATATGC
AGTAGAAATTATTTTTAATTGTGCATAGTTGAAAGTTATT
TCATGTTTATTGTGCTTAAAGCATATTTATAATTTTCAAT
TTTGAAAATTCTTTATTTTGACAAAAAGTATGAGCTGATC
TCAGAAATATCAACATTTACTCACTGCATACCCACTTGTG
TGTAGGCTAAAGTAGAGCAATTTTATTTTACTATCTATAG
AAATTAAGTATATACAATTTCAGCTTTATTTTTTTCCGAG
TTTACTTTTCTTATTTTTTTGTACCTGCTAACAGCCCTGC
TTTTTATGCATTATATATGTGCATAAACACAAATATATAT
TTTATATCTATCGTTAATACATTACAAAGTGTAAGTTTAT
GAGGACACCAAATATCTCAATTCAATTTTATGGAGCTTAT
TCTAGTTTTCTTCTTTCTGCATTTGTAGCCATTGTGTACA
ACAGTGAGGAACCAGCTTTTGCTATCCTCAATATATGTAA
ATATTTGCTGAATTTTAAAATACTCAAAAAGAAGTTCCAG
GGTTACTAACCCATACCTCTGTGAAAAACATATTTAATAA
TTGGAATAAGTATTTGTGAACAGTTTTTTTTTTAATTTTT
GCTTTTATTTTATAGTATCAAAATACCATTTTACAAAGTC
AGGCTAATTTTTTTTCTTTGCCACTCCTTTGTTGTGATCA
TAATGATCCACCCACTTGTTAATATTTCATTCCATTTTGG
CATACCTACCACATCATGGTTGATTTTAAATATTTATTGA
ATTTTTGAATATGTAAAATATTGAGATTGTTCTGGAAGTC
TCAACTATAGAAAGAGTATAGACAGAGAAATGTCACTCTA
CCCTTATCCCTTCTATTCCACCCCCATTTTCACATTTTGT
CAACACATGGATTTCCACACATCTGCACATGCTCATTAGT
TTCTGGTTTCACCTTCCTGTGTACATGAGAAGATACATGT
ATATTTGCTTATTTCCCTTTCCTTCTTATATGAAAGATTG
CATACTATAGATACTCTTTGTACTTCAGTCTTTTCACAGA
ATGATATGTTCTTGTATCTGCTTGATATTAGTCCATAGAG
TCCTTCCTGGTTCTTTCTTTTACAACTTAATAGTGAAAGG
AGATTAAAGACAGCTTGATGCAATGTGTGATAGGAGTCCA
GAAATGAGTGGGACAATTAAGGAAATTTGACTATGATCTC
TATATTGATTAATAGTATTGTATTATTGTATTAATGTTAA
TTTCCAGGCTTTGATAATAGCATTATGGTTATATAAGATG
TGGACAGCTTAGAGGGATGTTTTAAATCCTTATTTACTTC
TTAGTCTCCATCTATGCCTTCTCCATAGTACAAAACTGAT
CATCTCAACCAGTTTTGTACTATGTACATGTAATGTTTGA
AAATTTGTATCTTCAGCACTGCCATCAGCCTGCGTCATGT
ATTTAAATATAAAATAAGTAGCTCTACTTGTGTGCTAAAT
TGTCATAGTAAAGCACTAAGTCTCTTCATACCCTTAAAAA
TCAATCAAAAATTGTTCCTTCCACAGTTGTCTCCTTTTCA
CTGAATGTTAGTGCTACATACTCAATATTTCAAAGCAATA
CCCTGGTTCCTGTTTACATCACCCCCCAATTCATCCCATC
GGCACCACATTGAACATGTATCTCAACATTTTTCTATTTT
CACTACTATTTCCCCCTAGCTCTGGTCCTTATTATCTCTT
GTCTGCATTGATGCAATAGCCTCTTGTTCCTACTTGCCAC
CATATTCACTTAAAATTATTTCTCTAGAGAGCAATCACAA
ATCATAAATTAGATCATAGCTTTTCCCCGCTTTCAGCCTT
TTAAAGTCTTCATTGCACTGGGTGATAAGGTTCAACTTGG
CTAGCTCCTGCCTACCTCTTCATTGCTGTGTGACATAATA
CTTCTTTCCCACCGTCTGCATCAGCTATTCTTGTCCTCCT
GTTCTTCTACCATGCCAAACTTTTATGAGCTTTTAACCTT
TATTTCAGGTAGCAACTCTCTATTCCTCAGTTAAAGATTA
TCAAATCGCAATTTTCATTTCTTTTACAGACTGTGACCCA
ATTGGAAATTATCTGTTTTACTTTTTGATGACTTGTTTAT
TGTCCATCTCCAGTCACTCATAGTAAGCTCCGTGGAAGCG
ACTCAGTTGACTGTTCTATTTATCCCCTGTTTATTAAAAC
TGATTAACTAAATCCAAAAAATTATCTTAGAAAAGTACAA
AGTCAGATGAATATATTAACCTGTGTCATCCTGAAATTTA
TTCCATATTTCCGTTTTACTATTTTTATAGATCCATCTGG
TGATTCATTTTAAGTGACAGACACATTGTTACATTTCCTT
GTGAAGAATATGAATGTGTTGAGTTGAGAGAAGAGAGAAA
AGGGAAATTAGCTTGTTATTTGACTGACTCCAATTACTTG
TCATAAGTCAGAAAACGGCAAGGGGAATATTGCCAAGAAA
AGAGAGAAAAGTTGCAGTCTTATCATTTCCTTGCAGGTGG
TCATCATTCATAACTCTCTCTGACTTTCTTATGCTTCAGT
GTAAGCAATTTCAGAGTGGTAGATATTGATGCATTGTAGA
AAAGTTCACCTCTGTTTCAGCTTTAAAAAAGTTCAGCATC
AACTTTACTCAAGCATTCAGTTGCAATTCAAAGTAAATGT
TATCATTTAACCTAAAGAAGAAAAAAAAAAGAAAACTTAT
CTATCAAGAAAAAGGGAATTATTGGTATTAGGATTAATAA
ATGATAGTTGCATACAGCTACCATAAGATACTTCTCTCCC
CTTCTGGAGGCACTCTCTCTCTAAGAGGCCAAAGAAAGAC
TATGTGAAGTAGGAGAGACCGAAGTTAGTATTTCAACATC
TTTTGTCAGAGCAAATGTAACAACACAAAACTGCTCTTTG
ACCTACTATTTAGTGAATAGCCTCTTTATTCAACAAACTG
TGTTGATTTGGAGCATGTTTTACACCAAACACTTCAATAA
CGTTTGTTCTTAGGCTAGACAATATTAGTTCTTTAATCCC
TCCCCAAATAGGAACATCTATTATTGTGTTCCTATTGAAA
ATAATAAAGAACTCTTCTCCCTCATCTCTTATGAGGCCTT
ATCCAAAGCCTCAGGCACATCACTATGTCACAATGTGCTT
CTGCAGGAGGAGATCACATATGCTTTTTTTGTTGTTATTG
TTGTTGTTGTTAGAAAATTCTCTTAACACTTTGTAATAAG
TTAGCTTCATTCATTCATTTTTAAGTCGGTCATTGAACCA
TTCATCAAATATTTATTTATGGTCTTACACCACCAGGTTG
TCTAGAGGTGCTGAGAACAAAATTGTGAGAAAAACTGCAT
TGCCTTCATAGAGCATAGAGTTTATGTGGAGACAGGCATT
GATCAATTAGTCACCAGAATTAAAGTGCTATAAAATGCTT
GAAAGCACATAATTGCATATAATGAAAGACTTCATTAGAA
AAATTTATGGTGTTAAATGGTGGACAAGTAGGAATTCTGG
GTAAAGAAAGGGTTCAGTATTTATATCTACTTTTTTAAAT
GCACCAAAACAAGTCTCTAAGATTTTAACACATTATGAGT
CAGACATTTTGATAGATAATAGGTCATAATAAGAGGATGA
ATTCATGGTTCCTGCCAGATCATCAAAGAATATATGGCAG
GATATATAATTCAAGATCATATGAAAATAAAAATCTATTA
AGTGGTTTACTTTGTTTTTTATGTTTGCTTCATTGTTTTT
AGCATTATTTCATTCATTAATGCTACTGCAAGCCAGGAAA
TTCTTAGCTCTGAAGATTCCATAAAGAAGTAAAAATTTAT
GGCATCTCACCTCAGAGACCTTATAGGCTACATAAGGGCA
TACATGTATGTCTCCAAGATGGAGATATTCTATTTATCCC
AACATTTTACTCATTCTTTTATTTGAAAGGATAAAAATAG
TGAATATTCATGTAATAATTTAGAGCTGAAAGTAATCTCT
ATAATATTTTCTCATAAATATGTTTTCTTATACATAAAGT
ATAGCATAGTACCCTTTCTTTGTTCTCCCATTCAGTAAGT
TTAAATGTCAGAAAGGTAAAGAATCTTTGAAAAAATAGAT
ATACACCTGATTGGCCAAATTGAAAATGATATTTCAAATT
GTAGACTTTTTTGGTTATTGGATTTAATGATGAGGATGTT
GATGATGATAATACAAATATTTTCTCTCCACAGTTTATCT
GCAAGTTTATTTTCATGTGCTGGCAAAGAATATTTACTTA
TTCTTGAAGGAAGAATAGTTTTTCTATATTTTTAGGTTGC
TTTTCTTGACTGGGCAGAATTGGGATTGATAGTTAAAGAC
ACTCCCTGGCCAGCTAAATTATTGCAGTCAACCTGGAAAT
AAACTGGGTAACAGATGTTATAGCCTCACATCCTGCACTT
CTATACATTCTGAAATCCTACATTTACAAGGACAGTTTCC
TATTTACAAGGACAGTTTCTTTGAGATTTTTCATACAAAA
CAACAAAGTTAGCACAATGGATATGCCCGTCTACATTTTA
TGATAAAAAAAGGAAGACTGAGAGTTTAAATGATGTACTC
AAATTATGATGCTTGCAAATAGTGGAGGTAATTTAAAAAA
ACATTTTTATGAATTGAGGTTTGAGACTGTATGGATTAAG
TTACTGCAAGATATGAAATCCAATATTATCACCTCTAACT
TAAACCCTTCAAAACTGTAACAATTATAGTACAGAAGGGA
AAAGCTCTTAAGCCAATAAGTCCTTCTGAAATGTACTCAA
TACAAAGTACTTATATTTATTACTTTGGATAAGATACGAT
TATGTCACACAAGACTAAAGAAAACATAAAGCAAAGCAAA
ATGTCTCCTTCATAATAGTTATGATATATGTGCATTTATA
TGATTTGAGATTTTCCACTTTCCTGGGGAGTTACTTATAA
AACATTATGTTGTACTATAAAAGATTACTTTTCAATATAT
TTTTTGATACCTGTGATCATATTGTACTTACATTCCTGCT
GTTATTCTGAAAACTCATATTTTCTGCAATAGTTAGTAGA
TTGTCCACTACACAGAAATTATTTTATTTGTACCAACAGA
TAGATTGGCACATATCTAATCTACTCTCAGTTACATGAAA
CCTCTCATTTTCTTCAACATGCACTTTATATCAAGTCAGC
TCTGGCCATCCCTTCTAGACATTACTATTGAGTAAGCACA
GTAGTGGAACTTGCTATAAAAATGACAGCAGTACTCTGAC
CTATGCTCAAATTGTTCTTAGTCCATGGATTCAGCCAGTG
AACTGGAACAGTTTGAGAGTTGAAAGCCTTGTTTCTGTTG
ACAAGCTTTTCAGCTTGATGTCTCAGATACAGAGTATTTA
CCAGTTTACCATTTTAGAGATGAACGCCTCGAAGGAACAA
AAATAATGATTCAACTCTTCACATAAAAGTTTGAAACTCT
CTTTAAATAAAATAAATTACTCATCTCTGGGTGATATAAA
TTGTCTAAAGTGAACCAAGAAAATATGCTCAATCATGAAC
AGTTATACAACTTTATAATAGGATTCTTATAGAAATTCTT
TGAGCTTGAAGCTAGAAGCAATAAAGACAGAGTTACGTGT
AAAAAAAATTTAAAGGTGTTATGTAAGCCCTTAGGGGAAC
ATTCATCAAGCAAGTTTCACATCTGGAGAGATTCAAACTT
ATTGTTTGTCTTATTCCTTGATTATTAAAATGCATTAGAC
TTCTCTATGTGTGCACACATAAATCAATAAACATTATTAA
ATAACTAGTAGCTAGCTGTTTGTGCCACAAAATTTAGAAC
TTTATGGAAATATTAATTATTATTGTTAGAGTTTCTATAT
CTTCCCTGTTAAACTGCTAAAACAGCACATCAGTAATTGA
GCTTTCTCCTATTCCTTTGATCCTTAATAGTAAAACATTT
CTTCAAGTCCTTATGTTTTTACTGACTGAATGAATGAATT
ACTTTTAAAAATTCAATATGTTATTTGATTTGGAGAGGAA
GGATGTTCTCAACTTGCCTGGAAGGAAGGCTACGTTTTCA
TAAATATAAAATGGTGCAAAAACTATTGGTAGAAACTAAT
CCATTCTGTTGAGAGTTATTTAACATGCCAATTAGTAGCA
ATTGCATAGGAAAAATAATTTCCTGTGTGCTTCTCTCTAA
AATAACGTAAGTGCATATATTCTGTGTATTAGTACTCTTT
AAAGGCCTTAGCTTTGAAACAGTCCTACTTTATTGTTATA
CAAGAATGGAAATTAAGGACTAGAATAATTAAACGACCTA
CACTCACAAGTTATTAAAAGAAAATGGAATAAAACTCCTT
TTGTGTGTATTTTAAGGTATTCCAAACTGTCCCATTTAGG
GAAATTTCTGAAAATTATGTAAAATGGTCCTGTTGAAATA
ATTGTGAATAGTGGAGGGCTTGAGGTTGTTCTGTTTTACT
CAGATTGGGAGTTTCTTAACTGGATCTCTAAATGTTATAG
GTACCTATGTAATCCATTCTGTTAATGTTTAATGAAGATT
AGTGAAAATGGGCTTTGGGCAGAGCATAAATTTCTGTAAA
GAAGGAAAATATAGAGGGGAAAAAAACTATATGCATGTAT
TGCTAAAATCTATTGATATGGCTAATCTTAAAACATAATA
GGCCAAAAGTTATATTAGCATTCCATTCCAAATTTTGACA
TCAATAAAAAGTTTACCATATATATCAAAGTTGCCACTAA
ATGAAATTAATGATGATATTACTAGCATTTATTTCCATAC
TTCCATTGTATTAAGCAATCTTTCCCTAGGTCCAAGGTGC
ATAGACTCCAACTTTTTCTTATTCCATTCAATTATATACT
TTAAAATGTAGTTTCTATCAAATAATCAAAAAAGAAAATA
ATAATCTAAAATAAAAATCTCTTGAGAGCTTACTCCTTTC
AGATAATAGGGTCTGTTTTTCTGTGTTATAAGGTATGATG
GTTAAATTTAAGTGTCAACTTGACTGGCTTAAGGAATACC
TAGAGAACTGGTAAAACATTACCAGGGTGGTTCCAGAGGA
GATTGGTGTGTGACTCACTGTACTGGCAGAGGAAGATCTA
CCTCAGTGTCCATTGGCTGGAGGACAAGATACACCTAAAA
CGGCAGAGAAGAGGCAATTTCTTTTCTCTCTCTTTCCTGG
AGCTTCTTCTCCTTGGACACCAGCGTTCCAAGCTCTCTGA
CCTTTGAACTCCCAGACTATACCAGCATCTTCCCAGGTTC
CTTTGGCCTCAGACTGAGAATTACCCCATTGTCTTCCCTG
GTTCTGAGGCTTTCAAGTTGGGGCTGAGCCATGCTACTAG
CATCCCAGGGACTCCAACTCACAGACAGCCTGTGGTGGCA
CTTTTCAGCTTCCATAATCTCATGAGCCAATTTCCCTACA
AATCTCCTCTCATGTCTGTCTATCTATCATCTATCTATCT
ATCTATCTATCTATCTATCTATCTATCTATCTATCGTCTA
TGCTATTGGTTCTGTCTCTCTGGAGAACCATGACTAATAC
ATAAGGAAATAATAATATCCACCTATCATCATTGCTGTAA
GAATTCAATGGCTTATAGTAGGTCCTCAGCATATGGTGTC
TCTCCCCCACACTGCCCCTGCCATTATACAAATGAAATTG
TGAAGCTATTAATAATCCAGTTCTTCAGTTCTGTTTCTGC
TTCGTAACTCTAGTCTGTATGCAACACAAGCCTGCGTCGT
TATGTGTCCTTTACCATATTGTTCTATCTATACCGCTTTG
CCCTTCCCCAACAAACGCATCTAGCTACTCATCTATTATT
TTCAAGCCATCCCACTATACCCTTTGAAATGAACTTTCCC
TTATGACAAAATTTTTACTGAAATTAAAACATCCCAGGTT
TCTGCTCTTAAAACAGTCTGAGTCACAAAGTATCATAAAC
TTAAGGGAGAGCTTTTCTTTTTCTTGTATTTATCTTAATC
CCCGGCATGTTAAAGACAACTGCTCAACCACCTTGTAATA
CAAAAGATTCATCAACTGCATAGGCCAGACAAACCATCCT
GTTATCTCCTTGATAATGCTACCTTGCAATCTCTTTGACA
TTTCCTCAATTCCTCATTAATTTTTTAATCTTGTGATGTT
GAGCCATTCCCTCTCATTTCTAAAGTATTTCAGGTCATGG
TTCATTTTTACTCTTTCTCATTCTAAACTGTCTTAAATTT
GGATAATTTTAATATGCACATAGAGGATTATCTCAACATC
ATATCCTGTTTCATTAATCTTGTCCAACACTCATTAACAC
CTCAGTTTTCCTACTAGCATCTGCATACTTACCATTTCCC
ACTCTTAGTACAGATGTTCTTTTCATGCTCCTTGCAAAAA
GTTTTTCTTCTTTTGCACTAACTCCCATCTCAAGTTGCTC
ATGCAAAGGCAAGACTTCTATAATTTTCTCCTTCTTAGCA
TCACTTTTTTTCCCTTTGATGGATCATTTTCTTCAGTGTA
TATATATGCTGGTATTTCTGCCATCTTAAAACCAACCAAC
AAACTAATAAACAAGCAGACTGTGCCTCATGTTTTGGGTT
CTCCTTTTCAAAAGCATAAAATAAAGAAAACATGATTACT
TATAACCTGTCTCCACTTCTCCTCCTCTGCTCTATTGATT
GCTCTCTAATCAAGATTTTATACACCTAACAATTTAACAT
AATTGTTCCTACAAAGGTCAATAGTTAACTTCCTCTTTGG
TAATTCCAATGTTCAGTTATCAGTCTTTATTTTAGTTAAT
TTATAATCCTTCCTTCTTGATACATTTTCTCCCATTTGGT
TTCCAAGACATTTTTCTGGTCAAATACTTCTTTTTCCTCT
TCTTCCTAATCTATTACTGTGAATATTTTTCTATTCACCC
CAGGCCAGGTAGGCAATCTTAAGTCTCAGTCCTTGGGTCT
CTTTTCTTCTCCATCTATACCCTCACCTTTGGTGATCACA
TCTAGTCTTTGACATTAAACATCACCCATTTGCCAATAAT
TTACAACTTCAGCATAGACCTCTCACCCAAATTCCAGATT
TATGTATTAAATTGCCTAGTTGACAATTGACATTATATGT
TTAATGGATAAATGAAAATCAATATTTCAATGGTAAATTT
TTTATTTTACCCATCAAACTTATTTTACGCCACCCCCCCC
CACACACACACAAACGTAAACATAAACTCAATCCCTCAGT
TTGATGGCAGCTCCATCCTTCTAATTGTTTAGGCCAACAA
TATTGAGTTCATCACTGAACTTTTCTTTATTTTACATCTC
ATATCTAATCTACCAGGAAATCTTGCTATCTCTAGCTTTA
TATATTGAAATCATTCCACTTCTCAATTCCTGTTCCCCTC
TCCACCTTTTTTCACTTTGCTCTGTACCTTGCAGACCTGA
CCTATAAAGATTATATGAAAGAAGGATCCTTGCATAATAT
AAGCTTTTGCTTGTTTGCTTGTGTGTTTTACTATTGTCTT
TACCCAGTTTGAGGCTTTGGCTAGAGATTAGCCAGTTCCT
CTTCTTGAGCAGCTGATTAAGTCCACACTCCAGCCATTTC
CCTGCTCAAATTCTCATACTCTGGGTTACTATGCATCTGT
TCTAATTGTCCTGGAGCTAGGTACGGAACAACCAGGGGCC
ATGGCCCCAGAGCCAGTGGCAAAATATTCAAATTAGCTAA
TCCCTAGAGAACCTGAGAAACCTAGTTTACCACACGCCAC
TTGCCAAACATAAATTGCCCTTTTTTATTAAACAGACTTT
AATTTTGAAGCACTCCTTTTGCAGTAACTATTGATTTTAT
TTTTATTTTTATTTTTATTTATTTATTTATTTTTATTTCA
GAATATTACAGGGGTACAAATGTTTTGGTTACATGAATTA
CTTTTGTACAGTTTGATTCAAAGTTATTAATATAAGTGTG
TCCATCACCCAGATAGTGTGCATTGTACCCATTATGTGTG
AATATACCCACCCCTTCTTTCCCCTCCCACCTGCTTGATT
TCCATTGAATTTTACTACCATATGTACAAATGAGTGTTGA
TCATTTAGTTCCAATTTAATAGTGAGTGCGTATGGTGTTT
GTTTTTCCATTCTTGCAATACTTCACTTGGGGGATGTTCT
CCACTTCCATCCAGGTTGTTACAAAAGGTTTAGTTCACCA
TTTTTTTTTTTTATGGCTGAGTAATACTGTATGGTATACA
TATACCACATTTTATTAACCTACTCATCTATTTATGGGCA
CTTGTGTTGTTTCCACATCTTTGCGATTGTGAATTGTGCT
GCTATAAACATTCTAGTGCAAGTGTCTTTTTTATAAAATG
TCTTCTTTTTCCTTTGGGTAAATACCCAGTAGTGGGACTG
GTGGATCAAATGGTAGGTCTACTTTTAGTTCTTTGAGGTA
TCTCTATACTACTTTCCATAGAGATTGAACTAGTTTGCAG
TCCCATCAACAGTGTATAAGTGTTCCTTTCTCTCCTCATC
CGTGCCAGCATCTGTTATTTTGGAACTTTTTGATAAAAGC
CATCCTCACTGGAGTTAGGTGATATCTCATTGTGGTTTTG
ATTTGCATTTCCCTGATGATTAGAGACATTGATCATTTTT
TCATGTGTTTATTGGCCATTAGTGTATCTTCTTTTGGAAA
GTTTTTGTTCCTGTATTTTGTCCACTTTTTAATAGGGTTG
TTTGATGTTTTCTTACTGATTTGCTTGAGTTCTTTGTACA
TTCCGATTATTAGCCCTTTATCAGATGTATAGCACACAAA
TATTTTCTCCCATTGTGTAAATTGTCTATTTGCTGTATTG
ATTGTTTCCTCGGCTGTGCAGATGCCCAGATATCCTTTCT
AAATGACAATTAAAACCTAAAAAAAACATAAATGTAAATA
CCAAAACAAAACAAAAATATAGATACAGTTTTTAAAACAC
TGCTCTTTCTTATTTCACCTCTTTATTTACTTTCATATTT
CTCTTCATCCACTACTCAATTCAATTAAATCTGATGTCAC
TCTACCACCACTGCACTGGTAAGTGTAGTTTTAAATGTAG
AAGCATCCTCCAGGTTGTCAAAATCAATAGACGAATTTCA
GTCCTTAGCTTTTATGCCTTGCCCTTTTCGTAGCACTTTG
CTTCACAGAAATATTTTGACAACTTTATTTTTAATTCTTA
ATTCCTTTAACTTCTTGGATTATACTTTTTTTTGGTTTTC
TATCTATGCTATTAGCTACTTGCTTTTACTTATTTAAATA
AGATTTTCCTTCCATGGCTTCCTCCATCTTATATCTGGTC
TTCCTCAAAGTTAAAATCTGATAACTTCATTCTATTCTCA
GACCATCTACTTTGTGATTTGCTCTTCATTCATATAACTT
CAGCTGCCACAGTATGCAGATTAATACAAAAGTTGTCTCT
TGTGCATTACTGATTACTGTATTAAATTTTTCTATCATCC
TATATCCAATGTCTGTTATATAAAAAGTTGTGCCTTGGGC
AGAGGGGATAGAAAGTTGAATAAGAGTATAGTTCCTGTTC
TCAGCAGGCTTATGGTTTACAGAGAGCTATTATTTTTAAT
GCAACAAAATAATATAGGTTACCTATAAAATACATAATAA
AGGTACAAAGATTTGATTAATTCTTCTAAGAGGAAGAGCA
ATCAAGAATAGCTTGAAAATGAAATTGATCTAATACTGTC
TCTTCCACCAGAATAAGTAAATCAGTGAGAAACAATCTAG
TTTTGCATGGAAATTGCTGTTCTAATGATACTTTATTTTT
TTGCCAAAATATATTAGTAATTTAAGGTGCATATTAGGCT
AAAATTATTTATTATAACTTTAAAAATAAAATGTTATAAT
CACTTCTGATGTATTAATTTCTGGAAAGTATACTCAAAGG
CCTATTTTTTTCCTAGATTGTCCTGTATAATGTATATGTA
TGATACATTTTAAAATACTGTAGCATGCAGAAGAAACTAA
ACATTTGAAAAATGTGCTAATTCAAAGTTGTATTTTTAAA
GTACACTTTACCACTTTGCTGGAGTTATTAAAATTCCAAT
TAAAGGCTATCAATAAAAAAGTGGTGATGATGGACTTGCA
TTCTACAAGATGAACATTTTTTGTTTCCACGCAGTCTCAT
TGGGTAGGGACACTTTCTAACTGGTCTTCTTGAATCCATT
CTTAACACTCCTCAAGTTATTATTCACAAGCAATCAGACT
GCTGTTTCAAGAATGCAATTCTGATTACATCACTACCTAA
TTTACAATTTTTCGATAATGCCTATTGCTTTGTAAAAACA
CAACAGGAAGTAAAATGATCACATGGTTTACCCTAGTCAT
TTTCTTCTATTTTACATTATTCATCTCCATCCTTCCTCAT
TTCAAAATTACATTTATTACCTGTAATGTGACAAGTTCCT
CTTCATTATAATTGGGATGCTCTCCTCTGGTTTCTTCATC
TATTTTTTTAAAAATTTCAGAATATTATGGTGGTACAAAC
ACTTTGGTTACTTATATTGCCTATGCACTGCCCAAGTCAG
AGCTACAATCGTGCCCATCCCCCAGACAGTGTGCCCCACA
CCCATTAGGTGTGAGTTTTCCCATCCCTTCCACCCTCCTC
CCACCTGCCCGGCCCCTGATGAATATTTTTTCCATGTGTG
TACATAAGTATTGATCAGTTAGTACTAATTTTCTGGTGAG
TACAAGTGGTGCTTGTTTTTCCATTCTTGTGATACCTTGC
TTTGAAGAATGGGCTCTAGCTCCAACCAGGATAATACCAG
AGGAATTAAAAGTCACCATTGTTTTTTGTGGCTGAGTAGT
ACTCCATGGTATACATATACCACTTTTTATTAATCCACTT
GTGTATTGATGGGCACCTGGGTTGTTTCCACATCTTTGCA
ATTGTAAATTGTACTGCTATAAACATTCAAGTGAAGATGT
GTTTATTTTAGAATGTGTTTTTTTCCTTTGGGTAAATACC
CAGTAGTGGGATTGCTGGATCAAATGGCAGTTCTACTTTT
AGTTCTTTGAGGTATCTCCACGTTACTTTCAATAGAGGTT
GTACTAATTTGCAGTCCTACCAGCAGTGTATGAGTGTTCC
TATCTCTCCGCATCCCCACGAACATTTGTTGTTTTGGGAC
TTTTTGATATAAGCCAATCTCACTGGAGTTAAGCAATATC
TCATTGTGGTTTTGATTTGTATTTCCCTGAATATTAGAGA
AGTTGAGCAATTTTTTATATGTTTGCTGGCCATTATTCTG
TCTTCTTTGGAAAAGTTTCTATTCATGTCCTTTTCCAACT
TTTTAATGGGGTTGTTTGATTTTTTCTTGTTGATTTTCCT
AAGTTCTGTATAGATTCTGATTATCAGCCCTTTACCAGAT
GTGTAGCATGCACATATTTTCCCCCATTCTGTGGCTTGTC
TGTTCATTCTAGTGATAGTTTCCTTGCCTATGCAAACCAA
CCTAAACCAAGCAGAAGAAAAGAAATAACCAAGATCAGAG
CAAAACTAAATGAAATCGAAACAAAAGAACTATACAGAAG
ATTAATAAAACAAAAAGTTGGTTCTTTGAAAAGATAAACA
AAATAGACATGCCACTTGCTAGATTGACCAGAAGCAGAAA
GGAAAGGACTCTAATAAGCTCAAGTAGAAATGAAAAAGGA
GAGGTCACAACTGATATGACAGAAACACAAAACATCATCT
TTGAATACTTTGATAATCTCTATGCCCAAAAACATGAAAA
CGTGGAGGAAATGGACAAATTCTTAGAAACACACAACCTT
CCTAGGCTCAATCAGGAAGAAATAGAATTCTTAAACAGAC
TAATATTAAGCACCAAAATTGAAGCAGTAAAAAAAAATAT
CCCAACAAATAAAAGTTCTGGACCAAGTGGGTTCATGCCT
GAATTCTACCAAACCTACAAAGAAGAACTGGTGTCTATAC
TTCAGAAATTATTCGTAACATCGAGAAGGATGGAATCCTC
CCAAACTCATTCTACAAAGCCAATATCACCTTGATACCAA
AGCCAGGAAAGGACAAAACAAAAAAAGAAAACTACAGACC
AACATCCCTTATGAATACAGATGCAAAAATTCTCAATAAA
ATCCTAGCAAACCGAATTCAAATGCCCATGAAAAAAATAG
TTCATCATGATCTGGTTTCTTCATCTAACTCAATATATCC
TTTAGGTTAGTGGTCCCCAACCTTTTTGGCACCAGGGACT
GGTTTCATGAAAGACAATTTTTCCATGGACTAGGGAGGGG
GTGGATGGTTTCTGGATAATTCAAGCACATTACATTTATT
GTGCACTTTATTTGTATTATTATTACATTATAATATATAA
TGAAATAATTATATGACTTACCATAGGTTGGGGACCCTTG
TTTTAGGTCACAGTTCTTCCAAGAAGCCTTCTATGATTTC
CTAGGCAATATCATCTCTACTTATGCTCTCATAGCCTAAT
GCTTTTTCTTTTGAGAGAAGTTGATTCTATTGTAATTGGA
TAGTTTTGGTAATGATTTGATTTATATATATCTTTTCTTC
CCCATTCCATTTTCCACAAAGACATGGGTGATATGGGTCT
TGTAGTCAGCATGGCCTGACACTTGATAAATGTTAATTCA
GTCAAGAAAGACACGATTCAGTAACACTTTAAATTTCCCA
TTCCATGAGCCCTTTATAGAAATTTTATATTAAATATTAA
CTATACCACACCTTTTAATTCTAGCCTACAAAATAAGCAA
AATGATCTGAATATTATATGTAACATTCACACGTGAACAT
ATAAAAATGCCCATTCACCAGTATTCTGCTGAATGGCAAA
AAATAGAGAAGAAACTTTCAAATTTGAAAAATTGACTGTA
TTTAATTGAATCATGAATCTGCTTTAGTAAAGAGTAAACA
CCTCAAGGGCAATGTAATAAATAAAACAACTAAAGATTCT
ATCAATGTCTTTGGATATTAAGCATTGGAAAAGTTAAGTA
ATTCCCTTCTTATTGTGCTGGAATGTGTAAGGTCATAAGT
AATACATCATTTTATTGACAGGAAAAGCATTTAAAGAACT
GCTATGATTTTCACATTAGTTGTACTCTTATAGCCTAAGA
TCAAAAGATCATATTGGATCATGAGATATCGGAGAATGAG
AAAATGAGGTATGATATATGCAATAAAAGCAATGCATATT
AATTAATAATGTCTTCACTGATTACAGAAAATACTTCTAG
AAAGGTGAAAATATGAATGTGAATTCACTTGTAAGTTTTT
TCCATTTGTGTGGAGTAATAATAGTCCTGTGTCAAATATG
TGTGTATAAAAGACAATGGAGCATACTGTACAGGCAAAAT
AATACTCTTACAATAGATTCAGGGTTTGGAATCATATTGC
CTATGTTAAACCACTAGCTCTATAGCTTAATAGCTGTGTG
ACCTTGGTTAAATCACTCTAACCTCTACTATCCCAGGTTC
CTCATCTATAAAATATAGATAATAAAAAAACCTACTTCAT
ATGGTTCATTAGCTTACCTAATGAGCTAACCAATATGAAA
AACTTATAACTCCTAACATAAAGTACTTAAATATTAGCTA
TTATTACTATCACCTATCTATCCAATGTTGTTTGTAGCAA
AATGAATATGACCCTCCATTAATGGAATTTTATGTAATGT
GATTGTTTTGATTTTTTATTCAATTATTATGAACAGGCAA
TAAAAGAGAAGAAAATATATTATTTAGGAATAGCCTATGG
TAAGTTTTTTTATTTCATTTCAGAATATTATGGGGGTACA
ACACTTTGGTTATATATATTGCCCATGCACTGCCCATGTC
AGAGCCACAATCATGGACATCCCAAACTGTGCACACCGCA
CCCATTCAGTGAGAGTTTTCCCAAATTTGTAGATCTTAGT
TTCCTAACCATTGTGAGCCAACTAAATTGTGTACTTAAAA
TTTTTACTTTTTTAAAAAAAAGATGTTTAACTATGAACTC
ACAGTCATTAAAATCAGGAAATATGTTGCTGAACTATCTT
TTCCTTCCATTTATGCCTAAGTTCTAGAAATGGAGGACTT
CCTGTAATTAGAGCTTTATCGGTTTGGAAAAATCCTCTTA
CATCAAAACAACAAAATATTTTGAAAGTGAGTTATTAAGT
TTCTCAGACTTACTTCACCAAGACTCTGTGAGGGAAACAA
CTGAAAAAACAACAACAAGCAATCCAATAAAAACAACAAC
AAAAAGAAAGCTAACTTTAGAATTAAAAAGAAAACAAAAA
GGCATGTAAGCAGATTAAACAAGGTGTTTACTAAAGTAGG
AAACCACAGAACGGTCTTTCATCGATTTGGACCATTATAT
TTATTTCAATTCCTTCAGTAAGGAATCAGATAGTCAGTTC
CATTAATAAATCAAGAATTGGTCAAGTTTGAGATAAATGA
CTCACACTAACCAAATTCTTGACACAGTGATGCATAGCAG
AAAACCAATTTATTATTTTGTCATGATAAATTTGCTGGGA
GATGTAATAGGCACATTACAGTACAGTGGCAAAATAGATT
AAATTAAAGCACAAAGAATATAGTAGTGAAATTAATGAAT
GATATCCTTAAGCCCTAAGGATATACCAAGCATCTACACT
ATAGAAATATAGAAGATTGGATCCAAAAAAATGATCTGTC
TTGATGGAAATTCACAAAGTATATTTCATAATCATTGTCT
GTTTTAGAAACCCCACAAAATAACCCCTTTTCTTGGACAT
AGTTTGAGAAACTATAATTGGCTTATTTTAAACTTTAAGA
AACAAAATGCAGAGGATACAGGTTCTAGTAGGCAAAATTA
ATGCCTAACCCCGCTTCCAAAATGATTTCCACATCCTAAT
CCCTGGAACCTATAAATATGCTATGTTACATGGCAAGGGA
GAATCATGTTTGCCTATGGAATTAAGCTTGCTAACCATTT
GAAAATAGGGAGATTTTTTTCTGGATTACTTAGGTGGACT
CAACATAATTACAAGGTCCTTAAAGTATAAGTGGTAGAGA
GAGATGGAATAAGTGTCATAGTGATGAAAGGTATGAAAGA
CTCCACCAGCTATTGAGGGCTTTAGAGGTAGAAGGGGACT
CCTAGATGGAAAACCAAGGAAATGGATTCTGCTGTAGAGC
CTCCAGAAAGAAACTCAGTCCTGTTGAAACTTTGCTAATA
GCCCAGTGGCAACTGCTTCAGACTTCCAACCTGGAGAACT
TTAAGATAAAAAATTTATTTTTTTTCCTTTTATTTCAAAA
TATTATGAGGGTACAATACTTTGGTTATATATATTGCCCA
TGCATGGCCCAAGTCAGAGCTACAGTTGTGGACATCCCCC
AAACTGTGCACCCCAAACACATAAGGTGACAGTCCCCATC
CCCTCCACCCCGTTCCCTACTGATGATTATTATTGCCATG
TGTGACATAAGTATTGATCAGTTAGTACCAATTTGATGGT
GAGTATCAGTGGTGCTTGCTTTTCCATTCTTGTGATACTT
TGCTTCGAAGAATGGGCTCTAGCTCCATCCAGGATAATAC
CAGATGTGTTAATTCACCATTGTTTTTTATTGCTGAGTAA
TACTCCATGGTATACATATACCACATTTTGTTAATCCACT
CGTGTATTGATGGGCACCAGGGTAGTTTCCACATCTTTGC
ATTTGTGAATTTTACTGCTATAAACATTTGAGTGAAGATG
TCTTTATTATAGAATGTGTTTTTTTCCTCTGGGTAAATAC
CCAGTAGTGGGATTGCTGGATCAAATGGTAGTTCTACTTT
TTATTCTTTGAGGCATCTCTGTATTACTTTCCATTGAGGT
TGTACAAATTTGCGGTCCCACCAGCAGTGTAGGCGTGTTC
CTATCTCTCCACATCCCCACGAACATTTGTTGTTTTGGGA
CTTTTTGATATAAGCCAATCTCACTGGAGTTAAGTGATAT
CTTATTGGGGTTTTGATTTGCATTTCCCTGATGATTAGAG
AAGTTGAGCAATTTTTTATATGTTTGCTGGCCATTATTCT
GTCTTCTTTTGAAAAGTTTCTGTTCATGTCCTTTGTCCAC
TTTTTAATGGGGTTGTTTGATTTTTTTCTTGTTGATTTTC
CTAAGTTCTGTATAGATTCTGGTTATCAGCCCTTTATCAG
ATATGTAGCATGCAAATATTTTTTCCCATTCTGTGACCTG
TCTGTTCACTCTAGTGAGTTTCCTTGGCTGTGCAGAAGCT
TTTTAATTTGATCAGGTCCCATTTATTTATTTTTGTTGCT
GCTGTGATTGCTTTGGGGGTCTTCTTCATAAATTCTTTGC
CTAGGCCAATGTCTATAAGAGTCTTTCCAACGTTATCTTC
TAGAATTCTTATGGTTTCACATCTTAGGTTTAAGTCTGTG
ATCCATTGTGAGTTGATTTTTGTGAGAGGTGAGAGGTGTG
GATTTAGTTTCAGTCTTCTACATGTGGCTATCCAGTTTTC
CCAGCACCATTTATTTAATAGGGATTTTTTTCCCCAGTGT
ACGTTTTTGTGGAATTTGTGAAAAATCAGATGACAGTATG
AGGATGGTTTTATATCTCGGTTCTCAGTCCTGTTCCATGG
GTCTATGTCTCTGTTCTTGTGCCAGTACCATGCTGTTTTG
GTTACTATAGCCTTGTAGTATAATTTGAAGTCTGGTAGAT
TGGGATGCTTCCCAATTTGTTCTTTTTGCTTAGGGTTGCT
TTGGCTAGATGGGGTCTTCTCTGATTCCACATGAAGCATA
GAATTATTTTTTCTAGATCAGCAAAAAATGATGTTGGTAT
TTTGTAGGGACTGCATTGATTCTTTAAATCATTTTAGGTA
GCAAAGACATTTTAACAATGTGGATTCTACCTATCTAAGA
GCATGGTAGGGTTTTCCATCTGTTTACATCCTCTGCAGTT
TCTTTTCTCAGTGTTTTATAATTCTCTCTATATAGGTCTT
TCACCTCCTTAGTTAGATATGTTCTGAAATATTTAATTTT
CTTTGTTACTATTGTGAAAGGTATTGAATCTTTGATTTAT
TTCTTGGCCTGACTGTTATTGGCATATATGAAGGCTATTG
ATTTGTGTGCATTGATTTTGTATACTGAGACTTTGCTGAA
TTCATTTATCAATTCCAGTAGCCTTTTGGTTGAATCTTTG
GGGTTTTCTAGATATAATATCATATTGCCCATGAAGAATG
AAAGTTTGTTTGATCACTTCTGTCCCCATTTGGACACCCC
TGATGCCTCTCTCTTGTCTGATTTCTCTGGCAAGGAATTC
CAGCACTATGTTGAATAGAAGTGGAGATAGTGGGCAACCT
TGTCTGGTTCCAGTTTTAAGGGGGAATGCTTTCAATTTTT
CCCCTTTCAGTATGATAATGGCAGTGGGTTTATCGTATAT
GGCTTTAATAATTTTGAGGTATGAGCCATCTATGCCTATA
TTGTTAAGAGTTCTTATCATAAAAGGGTGCTGGATTTTGC
CAAAAGCCTTTTCTGCATCTGTTGAAAGGACCGTATAATC
TTTGTTCTTGCTTTTATTTATATGGTGAATCACATTTATA
GATTTGCATATGTTGAACCATCCCTACATCTCAGGGATGA
AGCCCACTGATCATGATGAATTATTTTTTTGATGTACATT
TGAATTTGGTTTGCTAGGATTTTATTGAGAATTTTTGTAT
CTATATTCATAAAGGATATTGGTCTGTAGTTTTCTTTAAG
ATAAAAAATTTATGTTCTTGTAAGCCATTACATTTGTGCT
AATTTGTTACAGAAGCAACAGGAAGTTTATATAATTTTTT
TTTTTCAAATTCCGTCAAGGGCACATATTGCATAGAGTGG
GATACTTCTGATAATAGTAATGATAATAGTTATAATAAAT
TATTTACTGAGAAAATAGTATACAGTAGGCACTAAGTGTT
TTGTATGCTTTGTTTTTTTGATCCTCATAACAATCCCATA
TGTTAAATGATTTTAATCTCCATTTTTGTAGTTGACAAAA
CTATTGTTCAGAAAGGTTACATAAATTTCCCATGGCTATA
GCAGCAATTGACAGAGCCAAGATTTGAAATCAGGCATTTG
CCTCTATATCTCATAAACATATATTGATTCATTAATTTTT
ACTGTTAGTAGAAAACTTCATTCAACATATTAGGACCTTC
CACTCATCCCCTATAGAAACTAAATATCCAAGGATCAGAG
GAGATATAAATCCCATCACCTTTGTTTACATTCTTAAAGA
AAATAACTCAGGATACACCTCAGAAATCTAATTACACCTT
AGTGTTCCAGGACATTTCTTTAAAAGGTAGAAAATTATAT
TCATATGACTAATTAATTAGTTATATAATGCCAATTAATT
ATAACTGTTCTTTCTTAAACCATTATACTTATTTTTTTCA
TTCAAGTGAGTTCTTTTTTTTAATCTCCTCACAAATTTTT
TTTGTGATGAAATCATTAAAAATTTATTTTAGCCAATTTG
AAATATGTGATACATTATTATTAACTGTGGCCATAATACA
GTACAATAGATCACTAAAACTTATTCCTCCTCCAGCCTAA
CTGAAACATTGTATCTTTTGATCAACATCTACCCTTTCCA
TATTCTTCCCTTTCTGTTCCAGGCTCTGGTAACCACCTAT
GACTGTTTCTATGAGAGCAACATTTTTAGATTCCACGTAT
AAGTGAGATCATACAGTATTTGTCTTTCTGTGCCTTGCTT
ATTTCACTTAGCATAATGTTCTCCAGTTCCATCCATATTG
CTGCAAATGACAGAATTTCTTTCTTTTTGTTAAGGCTATA
GAGTATTCTGATGTGTGTATATATAGCACATTTTCTTTAT
TTATATATTTGGTGATGGACACTTAAGTTGCTTCCATATC
TTAGCTATTGTGAATAATGATGAAATGCAAATTGAGAGTG
CATATATCTCTTCAACATACAGATTTCAATTCCTGTGGGT
ATTATTCAGAGGTGGGATTGCTGGATCATATAGTAATTCT
ATTTTTTGTTTTTTGAGAAACCTTCATGCTATTTTTCAAA
ATGACTGTTTTAATTTACATTCCCACCAACAGAGTACAAG
TGTTCCCTTTCTCCACCTCCTTACCAACACTTGCTATCAT
TTGTCTTTTTATAGTAGCCACCCTAACAGGTATAAGATGA
CATCTCATTGTGGTTTTAGTTTGCATCTCCCTGATGATTA
GAGATGTTGAAATTTTTTTTCATATATATGTTGGTCATTT
GTATCTCTTCTTTTGATAAATGTCTATTCAGATCCTTTGC
CCATTTTTTAATCAGGTTATTTTTTTCCTTGCTATTGAGT
TGCTTGAATTCTTTACATATTTTGGATATTAGCCCCTTAT
CAGATATATGGATTGAAAATATTTTCTCCTAATTCTTGGG
TTGTCTCTTTACTCTGTTAATTGTTTCATTTGGTGTTCAC
AAGCTTTTTAGTTTGATGCAATCCCATTTGTCTATTTTTG
CTTTTGTTGTTAGTGCTTTTGGAGTCCTATCCGAAAAATC
ATTCCTCAGACTAATGTTGTGGAGATTTTCCCTATATTTT
TTTCTAGTACCTTTGCAGACCTTACATTTAAGTCTTTTAT
ACATTCTGGGTTGATTTTTATCTATGATATGAGGTAGGGT
TGAATTTAGTTCTTTCATATGTGGATAGCCAGTTTTCTCA
ACATCGTTTAGTGAAGAGACTATCTTTTCCTATTGTGTAT
TCTTGGCACCTTTATCAAAAATCATTTGACTGTATATACT
TGAGTTTATTTCTTTTTTTTAAATCCTGCTCTAATGTGTT
CTGAATGTCAACTATGCAATTCTATAGGTATAATGAATTT
TATACAATTTTATTTAACAGAAAAAAATTCATACATTTTA
ACTGACAAAAAATATAGCAAAGGTATAGTTTTAACACTGC
ATAGTGTTATAATTTTTATCATGAAATATTTGACTAGATT
AATAGAATCCTAATGTATATTAAAGAATATGTTGTGGTTG
TTGTGATAATTACTAATTAGAAACAACTGTAGAAATATAT
TATGTCAATAGCATTTTGTACTTCAATTATGTCTAATGTT
TCCTCCAGTGGAAATAACCTTAGTAGCTGAAATTTAGTCA
AAAAGAATCACAACATTTTAAGAAATCAGAAAGCAATGAA
AATATTTAATTTTGCAGTTAAGAAGGCAGTATATGTAATC
AAAGTGTTTGTACCCCCATAATATTCTGAAATAAAAATAA
ATAAATAAATAAATAAATATGAAATTTTAAAGAAAAAGTA
GATTCAAAACCTAAATGCTCAGCTTACAGTCAAATGTCTA
GACTTCAATTTCACTTCGTATACCAAAGAACATATTTTCT
AAAATTATAAACATTTATTATTGAAGAAATAAATCTTTAT
AACATAAATGGCAATATCAAATTATGCAAGACACAAAAAT
AGCTGGTTTTATATTTCTTAGAAATAATATATTCATTTTA
TTAAGTATTTTAGTTAGCTAAAACAATAAAAGATAAAATG
TCAAGAGAACACAGACATCTAATCTTATCAACAAGAGATC
ATGGGAATCTGTTTTAAAATGTATAATGCTAGTATCTAAC
ACATTCAAAGAAAATGAGTTAGATCACTCTTTATGTTTTC
AATACTTATATTTTTATAACAAAATGTATATCCCTTTAAA
CACTTTGGGGATTACTGAGCTCTTGAGTTACTATTATTTT
ATTTTATCAAACTTTATCAAAACTTCTCTTTTTTGATTAG
GAGTTTAATCAAATCTAGAGTCTACAGAAAATGCTAATAG
GATTGTTATATAGTAGAAGTTCTAGTGAACATAATATTAT
ATTGCTTGAGGTAGAATATAGTGCCTGTATTTATTCATTA
AATTTTAAATGGAAATATTCAAAAGCTTTCCATAATATAT
GTCCCTCTTAATGTTTTCAATGATGAACACATGAAGCAAT
CCCCAAGTCATTAAGCCTGTGTGAAAATTAAGCTTAAGAA
AGCTGGAGATAACCTCCAACTCAATAAGAATGCATGCTGT
GTGACTCTCAACAAGAGGATGTATATTAAATGAATAGATG
CTTATATAGTTGAAAGGTATATTTCATCTTGAAATTCTTT
GAAGTCCTAAAAATGTAAATAAAGCAAATGAAACAAAATC
AAGCCAATTTTGATGTTGGTACAGTGTTACACAAAGAAAA
AAATTAAGTAACTTGAACAGAACCTGCCTCAGAAGTATTT
CGATAAATGTCCTAATTTTCATCTGAATTATGAAACAGGA
TCTAAGAATCTCATGCTTGCAACAATTAAACCAAGAATAT
AACTAAAGGTATTTTGAAATCAGAATACAAAAGCTGACTT
ATATAATACTTGATTCAGCAAAGAGTACATATAAATATGA
GGAGATTCTTTTGCTGAATAAGTTAAACATTAAAACTAAT
GCAAAGAAAAGTAAAGGACTTAGTAAATAATTGCTTTATT
TTTTTCCAAATGGCAGTCTCCTTAGGCAGCTAACAAAACA
TGGTAGTGTAAGCATAGATTTTGGAGTTAAACCATTTAGA
TTCAAGTCTTAGATACACCAAATTTACCAGCATTAAACTT
TAAGTAACTAAGTTTGTGAATCTCTACATGCATGTGTTTC
CTCATTATAGGTAAAGTGGTGACCACAATAGTACTAGCTA
GTAGGATTGTTGTGAGAACTAAATAAAACAACTTTGTTTC
TGTTTGTCACTCAGCACTCATTAAAGTTTGTTTTTTTTTT
TTTTTTTCAGTAGCAGTAATAGCAGGGATTTTTAGGGGCT
AAAATCAGTATGTATTTTGGACTTCTTATACCTTGAAATT
TATTCTTCTTCTCATGAGAATGAAAATTCCACATTTTTGT
ATTTCTGACCCTATCTTAAAATGACTAATTCTTTGCAGAA
CTATTATAGCAGTCTTCACAAGCAGATTATATTTACAGTT
TTCTTCCACTTTTATATTGTTTGTAACCTTTCACCTGCAG
TTATGTGGGGGTCTGATTTCTTTACATAGAACTCACCATC
TCACACATTACTAAAAGCCAAACAGAAAGCAATAAACTAC
TTAGGTTTAGTTTTTATGATTGATATTATACTTTTATAAA
AGATTTTCTTTTCTCTTAAATATAAACCTTTGGATTCTCT
TGGAGCCTCTCCACTAAAGTTTTTAGAAGGGACATTCCCC
CCCACCCGCAGTCAGTACTCTGAGATGTACAATCTGGGAT
AGATTATTACCCAAGAGGTAAATTATGGTAGTAAATAAGT
AAATGACTGAGTGATAAATTTGGAATTTATAACTACTTTG
AGAAATAAGGTTAGAGCCACAAAGAAAACAAAGGAATTTC
AAGGATTTAGATTTCTGGACAATAGTTCAAATGCAACTTT
GACAGAAAATAATTAAGAGCTATTAACTCTAAGACATATC
TATATGGTCACAAAGATATAACAACAACTGAAAAAGATAG
AAAACTAAGCTTAAATTTTGTGGTCAGTTGCAATGATCAT
CCTGGTACATACCATCATCAACTTTTGTTCCTTTTTCTTT
TTTCATATACACTTAGTTAAACCACAATGTGGGCTAATTC
TCCCATCTTCTGTAAGTTTGAATCCATGCAGCTAAACATG
GCTGGAAAAAAAAATAACCTACAATCACGTTGACTGGTTT
CACTTCAAATTCATGTTTACTAATGTGAAGTGAGTGAGTA
AAACTGCACAGCAGTCATATTATATTCCCTCAGACCATTA
ATTTCTACTAATGTAGATAAATATTTTACTCTTTTCTCTT
CTCAAAGCTTCAGCCTCATTTCTCATCATAGGGTGAGCTC
CTCGTAAGTCAAATGATGAAAACTCCCTGCAAATATTGCT
TTTCCAGAGAGGTGCAGGGTAGGTCAAATAGTGACATTGC
TCTGGGGATATGACTTTTAATGGCCCTACAAACTTGGCTT
CAATACTGCTAGTTTTCACGGATATTGTGGTTGCGAGGCT
ACTGGTATTTAAGGATACTATGAAGCTGGGGAGTTTGGAA
ATGGAGTAGGTCAGGTTAAAATGACATAAAATCCCTCTGT
TCAGCAGTTCAGTTTTTCTTGAATAAACCTTCTCATATTG
TAAATCTGGTTAATTTTCAAAGTACTGAAAAAGTTGATGG
TGACAATTTTATCGGTATTTTTGTTGCTTTTCTGGAGGAG
CAGATTTACTGAAGTCCTCGCTCCATTCTTTCAGAAGCCT
TATGTTGTAGTCTTGAAGCAATAACAAATAACTGAAATGC
ATCCTGTATATTGTATTCTTTTTCTACTCCAAGTTGGTCA
TGTGTTCCCTTGGTGGTCTATCAGATTTCCAAGATTAAAC
AAAACCATAGGATAAAAATGGAACATTGGTTATATTTGAT
AGATCATTTAAAACATTAAATGCTTTTTGTGAGATAGATG
TATAAATATTGGCATAAAGCTTCAAAAGATGTATTAAAAA
TAAATATATTTCAGGTTTAGGAATGGATATTTCCAGTTAT
ATGATAATACAACAAAATCCCAGGTGACAGTGAAACATAT
ATTTTGGGTGGGGATAGGGCAATAGCATTTGATCTCCTCT
GCTTTAGGGCTAATTTTATAGATAAACAAGTTGCAGAAGC
ACTATTCATATTCAATTCTTCAAAATATATAAAAATTTTA
CTTCATTGAGTCTTTCCTTACCTTTCTCTCTGTAGTCTTT
TAATTGTAAGACTATTTGATAGTTTCAAAATGTCTCTTGC
CCCCATTATATATTTCTACTTTATTTGTTTCATTCATACC
ATTTTCAAAGTTTGAATTCATAAAAAATGTTTCTTTACTT
GCTGTATGGAGACCTAGATTATAAAGTTCTTAAGGGCAGT
TAGTTTAGCTCTTTACACCCTGCTGTATATATTCCACTCA
TCGCTGGAAAAGTGGCTGTCACATAATAACTCCTGAAATT
TTGTGAATAAGTGAATGAATTACTCTCAAATAACCATATT
TTAATATTTAATATTTAGTAATATTTAATATTTATCAAGC
AGTGTTTTGAATTTACAAGGTACAGTTTGACAGAAATCCC
ATGTTAATGGGAATTGAGTGCAGTGTTTTTCCATAGCTTA
TAAAAGAAAATTACTCCAACAATGCATGAAATACTTAATT
CTTCTGTTATTAAAGCAATATTATGGCTGACAAAGTGAAA
TATAATGTTATGTAAAAATTTGCAAGAAAAAGGAACGATA
GGATATATATATATTTGAATTTTGGTTGTTTTTTTTTTTT
AGTTCTATTTCTAACTGACTTAAAGATAGAAATTAAAGAA
CTTCAAGGTAATTCATACTCACCTGAAAATAGAATAGCCA
CTAATAAAATGTACTGAATGTATTGAAAACAAAACTAATG
AGCATCATGTTTCTTTTCTTATAACAAAACAAGCATCAAT
TTGATGACACATCCATATGCTATGTAAATTGTAATAATTA
TTTCATCACTGGTCCAAAAGTATTTTGTTTCATAGTCAGT
GATTCTTGAGAATGTTCACTATAAAATTACAAATTTAGCT
CCTCTCCTGAGAACTCTCATCAAAATACATGTATATTGTT
TCAGTACATATTTAAATCTTGAGCCTTTTGTCTATAAGTA
AAATTGTTTACCCCTAATGACTCTTATAAAACTAAAGAGT
TGTTCAATTTTAATTTATAACATGACTGACAAATGGTAAT
TTCCTCTTCTGACATTACGTTTACTTTGGGAAGTTATTGT
TTATAGAATGACATTTTCTGCAGCTGGTAATATAGTATGC
AAAAATCAGTAAATAATGTCATCCAGTACAATAAAATGTC
AGGTGTGCCAATTCTTGCAATCAGCTTTATAACTTACGAT
GTTAAACATCCTAAATTGTTCAAGTGAAGCAATCATCTCT
GCATGTATTTTTTGTGCTTAGCTTTTAATATTAGAGGTCA
TTTTAACAACTGTATGTCTCCTTTCCCACTTTCTATAATA
AACACCTTATCTTGCTATCTCTCTTCTTTTTAATTATATC
AAACAGAGCATTTATACTCATTGGATTCCCAGCAGTTTCA
GATAATTTTTGCTCAATAAAGTTTATTATTGCATGAGAAA
TAATGTGAGAAAGGTATCCCAGCCCATTCTTTTCAGACTA
TTAATACTTTCTCAAAGTGAAAAATCAAAAATTTCAAAGC
TCTCAGTGTGTCATTCCTATGTGAGTGATATAATTGAGTC
CCTTTATGGAAACACATTCTATCATTTGATTGAAAAATCC
AATTGTAAAAAAGTTAAATTTTTTTAATAGTATCTGCCAA
AGCTTTTTGAATTTCATTTGTCTAAAATATACTTTATACT
TTTATGTACTACAGAACCTAGTGAGGGTACTATAGCATAT
AGATGTTATATTATTTACCTATATTACCTAGTAATTTTAT
TTTGACCATTAGACAATGCACAGTTTAAAAATAAAAGTTC
AACTTTTAAGATAATACAGGCATAAATATACCTATTAAAT
ACTCTGAGATGTCTTCTCAATTCCATTATAAATGATATCT
CAAATCTATTAACCTATTTTAAATTCCATTGCCACTACTT
TAATTCTCTATTATCATCTCTTCCTGGATGAAAGAATATC
TCCTTTCCCTATTTCTAATACATTCTTCATCTAGAAGTCT
GAATCATTCTTTAAAATTGTAAATTGATTATCTTATGTTA
ACATTTTAATGCCTTCTGATTACACTTAAAATCACATCTA
TAATCCTGGAAGCCATGAATCATTCTCCTGCCTTCCTCCC
TGAACTTTGTGCCATGTTTCCTCTGGATTATTATGGTCTC
AACAGCATCACCCTTCCTAACAGTTCTTTAAATACTGAAG
ATCTACTCAACTCTAAGTTTGAGCTCACAGAATTCTTCAC
CTGTCACTTGCTTTATCACCTTGTATCTGGTTCTCCTTTG
AGGATAATGCCCCCAATATTGCCTTTCCTGTTATTTTCTT
ATAGGGCTGCCTACTTTTTAGCATTTAAAATATGTAACCA
TATATCTATGTATCTTTTTATGGTTTAACACCTTTTTGTA
CCAATGCTTCATCAAAGTAACTTATATTTATTGTGCTCAC
TATTGTGCCTCAGTACCTAATACAGTATCTGCAAGACATG
CTTGATGGTTAAAGGTAAGAATAAAGAAATCAATGACAAC
TTGTGTGATCCCTTTCTCTGTTGTCCTTTGTTGACCCTTT
CACTAAGGCTATCAATTACTTTCCTCAAGTGAATCAATCA
TTCTATCCTTCTATCTCTTTCTCCTTCTCTATCTCTATCT
CTCTAATTGGCTTTTCATTAAAGGTTACTCTAGCTTTTCA
TCAAAAAACAAAAGCAATAAAGAAAAAACCCACTGTTCAC
TAACTCATTGACAAATATCATCTCTTATGTCATCCACACT
ATGTAAAAACTTAAAGCTCTACTAAAACTTTTATTGACCT
CCAGTTTCTAAACTTAGCTCCTAATTTTTATACATTTCCT
ATGAATATTTTTTATGTTGGAAATGTTCTTCAATCTAGGC
CTAGACATATTTGACCTATCCTTTCAGGCCTATTCCAAAT
ACAAACTACTTCATAAAATTATTGTCTCATCATTACAAAT
AAAAGTTATTTCTCAATCATCTGTTCTTCCAAAATACTTT
TTATCTATGTAAATACATTTTGTATCTTCTATTACCTAAT
AAAATGTGTCTTCTTGTTGTTGTAACAAAAGAAAAAATTA
AAATTAAAGGTGAAAGTACAGTCCATATCATTAAACTGTT
AGTAAGTATACTCTGAACAAGATCCAATCATTTTTGCTCA
AACCCTCTGAGCAATATCAATTCAAAGCATTATGAGTAAT
AATTGCCCATTAATATTTTAATGAGTGCTTAAAGTTTAGT
TTACCCAAAGAGTCTATACTCATAAACTTAAAAGTTCTTA
AAAACTTACAAATTTTCCTAAAAGAAGTCATTTTTAAGAG
AGAAAATCTAGATCTATTTAATAATATAAAATCTATAGGG
AATATATCAGAACATTTACTTCAAGAAGATATATATTAGA
AAAATTAAATTTCCCCAAGGAAATACTTAATTTAAAAAGT
TTATTAAATATATTTCACATAATATTCTACTTTTATATAA
AAATAAACATGGAGGTAGTCACCGTGTTATGGACTAACCA
ACACAGCATTCCATATTTACTAATGGGCTCCCAAGGCTCC
CAATAAGGATAATTTATAATAAATAATTAAATTAATAATT
CAGGAACTAGTTTCTTCTGCACATGTAAACAAACCCACAT
TGTGTAAGTGGTTCCTTGGTACAGCATCTTTACACTAGTG
GCTAGTCCAGGGTTGGGGAACCTTTTCATGTTGGAAGGCC
ACATTAATTTAGCTGTAATGAAATAAGTCTGCATTCAAGA
AACCTCAATTAGATACTCTTAAAAATGCACATTATTTTGT
AAATATCTAACTACTACATACTTAATAATTTCAAAAAATG
AAAACTATTTGTTAATTTTAATGTTAACTAACTCTTTAAC
GATTTTGTTGTGTCAGCTTTTTGTTGGAAAGCATTGACAT
TTTTGGTTGCAGCATGGAGGTCCACAGTTTAAGTTGATCC
TCCAGATGGGTATCAGTCATTTGTGACCTTAAGGGCATCT
TGATTTGGGTTAGGTAGGAGAATGTAGATTTGCAGCAATA
AGTGGTTGAAAAGCAAGAAAGCATTTTTTGGGCATGTCGT
GAAGGCATGGGTATTCTACTGCCTTTTGGATCTTTCTTGG
CATCAAACAATGACTTTAAAATGTCATCTACTGAGAGCTG
AATCAATTCCATCTGTAGTTCTTTAGATGCCTTGGTGATA
CCAACTAGGTGAGGATGAAATGCTAATTTGAGGGTGATGT
CATCATTCTCAAAGTCAGTGAACCTTTCATTGTATTCTCC
AATTAATAGGTCTATAACAGCTGTGTATTCTTCAAATGAC
TTGCATATATCATCCTGCTTATCAATGACCTTTGCTAACT
GGAGAAAATTTCCATCCAAATGTCCTTTTGAAGAAGAAGT
GTTTTGAAAAAAAGATAACTTTTTTCAAAATGCTTGGAAT
TTTTGCCAAATATCATATATAGACTTAGTTTTACTTTGCA
AAGAAATATTCAAGTCGTTTTAATTTGACATGCTATCACA
CAGAAATGCTGCATTCCTATAGAAATCTTCTTTCAATAAT
TCACATTGCTAATTCTGTTCTTCATAAAATTTAACTATCT
GTTCTTGCAGAGATAAATTTTGGCTAACACCTGTCCCTGT
GATAGCCAACACGTTTTAGAATGATATGGTAGATCCACAC
TGAATACCTCATCGTTCAACTTTAGCATGTTATGAAACTG
AGGATGATGCAGTGTTGCATTTGCATGAATATAGTTAACA
CTACTTACAACTTGTTGCAAAGTGTCACTTAAAATAGTAG
CTTTAGCGCAGAGATTTTGCTGATGCAAGATACAACAAAA
GAAATTAGAGCATCTGGATCTGTTAATACATTTTTATCCG
TGCAATAAACCCTTCATGTTTTCCTGTCACGGAAGGTTCA
CTATCTGCACATACACTCACTAAATTTATCAAATACAATC
CGACTTCATGATATTTATCTTGAAAGCTGTGGAAGATATC
TATCCCCCGTGTTCTGTTTGCAAGAGTGCCCAAAGCGAGT
AACTCTTCATAACAAAGAAAATCCTCTGTTACGACCCGAA
TGAAGTATAAAACATGTGCCGAGTCAGTAGTATCAGTTGA
TTCATCCAAAGCGATTGAATAATATATATTTTCCTTTGGA
AGTATTGCATGAAATTGTTCTGATAAGTTGAACGCTTATT
AATTCATACTTCCAATCAGTTATGGTTCTTGAAAGAGGCA
GTCATTTGTACTTTGAAACCTGATCAGGATCTAAGCATCC
TACAACTTCAACACTACATTCTTTCACAATTTCTACATCA
CTGAATGGCTTCCCTTTTTTCCCAAGTATATAAGCTACTT
TATAAATTGCTTCAGTGGCATTATTTCCAGGTCTTATCGC
TGTTTGAAAGAATTGTCTTTGCTTTTGTTTTTTATCTTTT
AATTTCTGCAGTACAACCTCTTGTGCACACCTCTCCATCT
AATTTAAAATATTTATGGTACTTATGAGTGTTATAATGCT
GATGTGCATTTAATTTCTTTAATGTTGATATTGCAGTATC
CCAAAGCAAGCAAATCATCTTATCTGTAGCAGAAACAAAA
TAATATTGCAATTCCCAATCCTCATTAAAAAATCTGTTTT
CTTCCTTCAGAGTACTCTTGGTCGTCTTTGACATCATGGC
CTGTTAAACAGACAGAATTAAGAAATACTGCAACTATTAA
CAAATTCCACTTCAAATGGAAACACAGTGCACTGTTGTCA
AAAGCTGATAACAGACTGGCGTACTCAATCCCCATAAACT
CTTGCCAACCAGCCTCATGCGGTAGTGGCGCTAGTCAGGT
GGGGGAAGTTAGAACTAAATCCTGAGCATAGCAGCCATCA
ATTTAGCCCTTATGGCTTACTAATGTTATAATTGTGCTGA
TCAATCTGGGAGGATTATTTTGTTGAAATTTATTTTATTC
TTTTGTATTTTAAATACGTTCATTTAAAAAATAAAAGACA
AATATAAAAGACAAATAAAAATGTATTAATAAGAATAAAA
AGATTTTTCTTTGTAAAATTTGGATTCACTCAAAAGATTG
CACTTAAGGACCTAGAAGGCCACAAGTTCCCCACCCCTGG
GCTAGTCTCATTGTTTATACCATCGCTTATGCTCACTTTT
GTCTAAATTATTTTATTCAATTTTGTGAGTGTGTGCTTAC
ATTTATGACTAAGCCTTCATAGTGAAAGTCCACTGCAAAT
CCAGGTGAGCCTGCAGCAAAGAAAAAGGTGATTACAATGG
AGACAAAAATAGAAATAATTAATCGTTTGGAGAAAGGCCA
GACACCATCATTCATTGGGAAACTCGACTATTGGAACAAT
TATAAAGGTAAAGCGAGAATAATGGAACATATGAAAGGCA
GTGCTCCAATGAAAGCATCAATATTACTAGGCAGCATAGT
GGATTAATTATTGAACTGGAAAGATTATTATTGATTTGGT
TAGAAGATCAAAATAAATGTAATATTCCTATTAGCCTAGC
ATTGATGCAACATTAGGTGAGTGTTAACCTTTAATATTCC
TTTTTGAAATTTCTACTATCTCCTATCTAAATTTTTTGTG
AGTTTGTTAACATGTTCTATTTCTCTGAATTAAAAGAAAG
AGCACAATAGTTTCTGTAACTTATTATTATATACAGGGGT
ATTATTATTATAGTATAACACTGTATTATTATTACCATAT
ATGAGACATTATAGTATTGTTGTTGTTATTATTATTACCG
TATGTGTGCTATTCATCAGGGTTCCGAGTTACATACAAAT
TTAACCTAAAGATGCTTTCAGGAACGTATCTCTTCTATAA
CCCAGGGACCACCTATATTCAAATATCCATAAAATTATCA
TAGTTTTGGAAAGTACTAATGGTAATTATTCTTGCTTGAA
TGGTATTACAATTAATGTTTTTGTGGCTATTCATTTTGAA
TAAAATGAAATTTAGTGAGCTGACCCTAAAAATGAAGTGA
TGCATAAGTTTTTTTTTAAATTTCAAAATATTAAGGGGGT
ATAAACATTTAGGTTACGTATATTGCCTTTGCACCACCTG
AATCAGAGCTATAAGCGTACCCCTCCCCCAGGTAGCATGC
ATCGCACCCATTAGGTATGAATATACACATCCCTCCTCCC
CTCACCACCTGCCTGACACCTGATGAATGTTACTTTCATA
TGTACACATAAGTGTTGATCAATAAGTACCAATTTGATAG
TGAATATATGTGGTGCTTTTTTTTCCCATTCTTGTGATAC
TTCGCTTAGGAGGATGGGCTTCAGCTCCATCCAGGATAAT
ATCAGAGGTGTTAGTTCACCATTGTTTTTCGTGGGTGAGT
AGTACTCCATGGTGTATATATAGCACATGTTATTAATCCA
CTCATGGATTGATGGGCACTTGGGGTGTTTCCACGTCTTT
GCAGTTGTGAATTGTGCTGCTATAAACATTCGAGTGCAGA
TGTCTTTGTTATAAAATGTCTTTTTTTCCTTTGGATAGAT
ACCCAATAGTGGGATTGCTGCATCAAATGGTAGTTCTACT
TTTAGTTTCTTGAGATATCTCCACATTACTTTTCATAGAG
GTTGTACTAGTTTGCAGTCCCACCAGCAGCGTATGAGTGT
TCCTACCTGTCTGCTTCCACGCCAACATTTGTTGTATATT
TAATGTGTACAATATGGTGAGTTTGCACACATGCAAACTC
CATCATACTATCACACATACCATCATCACAATCAAGGTAA
CAGACCTAACTGACACTTCCCAAAGTTTCCTGTGTCCCTT
TGTTCATTTGTTTGTTTTTGTTTATATTTGTTTGTTTTAT
TTATTGTTTTTTGTGGCAAGAACATGACATGAAATCTACC
CTGGTGACAAACTTTGAAGTGTACAACTCTGTATTGTTAA
CTCTTGGCACTATGTTGTACAGCACGTCTCTGGAACTTAT
TCATCATAGTGCACAGCCTGTCTCTAGAACTTATCATCTA
ACATAATTGCAACTTTATACCGGGTCCTTAAATACATTTT
TGTACTCAATATTTTTGTTAATCATTCTCCTTTCAAATGA
ATATGCTCTTGCATCATGTTTTCCTATACAAATTTTACCC
AACTTTACAGGGAAAAAAAAAATCTCATATGCCCATCTCT
CCATAGGATTCTCACTGGTGCTGAAAGAAAACAAGAGTGT
TCATCTAAACACCTCAGCAATTTTTCCAGTTTTACATTCT
ACACAATATATCAACATTTGACTCCAAAATAATCTTCCTT
ATAAGACAAATATCATGTATACTGAGAGCAGTTTATGTTA
TCTTTACATATGTTCTACTTCCTAGCACATTGCACAAAAA
TATTCTTTTTAAATGTTTGTTAAATGAAGGTATAAAAATA
TAAACACTTTTATATAATAAGGCACACGACATACAAGCAT
TAATTTCTTCTGAATCATCTTTTAATTATACTGGTTTATC
CCTGTTGAATTTAATAAGCTTGAGCACATCTAAATTAAGT
CAAATATTTATTAGTTCATAAAAGAGTCTTCGGGTCCTCT
TAGGGAGGTTCATTTTGAAATAACAGTACCAGATTAAAAC
TGCTTTAAAAATTCAAATAGGTCACTTTATCTTTAGTTGC
TAACTAGCTACAGCCTCATTTAATCTTCTACAATCTCAAC
TCGTAACCCTGTAAGTTCCTAACAATCATTTTAATCCAGT
CAGAATACAGAGGCTTATTGGTTTTGAGTTTTAGAGTGAG
GTAAAATAGCTAATCTCCCTATTAAAAAGTGAGCTTTAGA
TTGTAAGATAGAAATCGTTAGATTGCTATTGTTTTGTATG
TTTAAAAATGGTTATTTTGGTGGTTTTGTGATATGTCATC
TTAGCTAAATTGAAACTATATTTCCCCAAATTCCTTTCTA
TTTATTGTTCTAAGTTAGTATTGATAATGAGAGAAATTTG
CATGATGTTGGCTGAGTAGAAGTGAGTTAGCAGTCATTTT
TATAGTCTTTGGTCTTTGTAGGCAATGCACATTTTTGCAT
CTCAGGCACATTGTCTCTGGACTATTGGGTCACCAGCTTG
GTGTTGTGCAGCAGCCAATCCCCTCATTCTTTCCACTCCC
ACCTCATCTTTTTAAGCTTTTCTAAATGTTGGAGAAGGTG
CAAGTACAGTTCTATACTAACAGGTTCTACTTTTTGTTGT
GCATGTTATCTGCATCATCAAAGTTGTTGTTTGTGAGATT
GTGACATGGGATTGAGTCTCTGTGTGTGTGTATATCTCCC
TATATTCTTATCAGTTCCAAATTTTCCTTTATCTCCCTCA
TTTCTTACCCTTCTCCTTTCTTTTCTCAAGTCCAGCCTTA
ATAACTTCACACATGATACTAGATGCAGAAGCAACATTCA
CCATTTAGGTAGATACCACAATTGTTCAAGGATTAATTCC
TGCAACAAATTTCTTAATATATGTCACAAATACTAATCCT
GTCACTCTGATCAAACTCCATCTGATGCAGTTAAATATGA
AGTCTTATGTAACTAAGGAGGTGAAAGACCTCTACGGGGA
GGACTATGAAACACTGAGGAAGGAAACAGCAGAGGACATA
AACAGATGGAAAACCGTACCATGCTCATGGACCAGCAGAA
TCAACATTGTTAAAATGTCTATACTACCCAAAGTGATCTA
CAGATTCAATGCAATCCCTACTAAAATACCAACATCATTT
TTTTGCGGACCTAGAAAAAATAATTCTTTGCTTCATACGG
AACCAGAGAAGACCCCGTATAGCCAAAGCAACCTTAAGCA
AAAAGAACAAATTGGGAGGCATCAATTTACCAGACTTCAA
GCTATCCTACAAGGCTATAATAACCAAAAAAGCATGGTAC
TGGCACAAGAACAGAGACATAGACCAATGGAACAGGACTG
AGAACCCAGATATAAAACCATTCTCATATAGCCATCTGAT
CTTTGACAAAGTTGACAAAAACATACACTGGGGAAAAGAA
TCCCTATTTGATAAATGGTGCTGGGAAAATTGGATAGCCA
CATGTAGATCACTGAAACAGGATCCATACCTCTCACCTCT
CACAACAATCAACTCACAATGGATAACAGACTTAAACTTA
AGGCATGAAAATAGAAGAATTCTAGAATAAAACTTTGGAA
AAACTCTTATAGACATTGGGCTAGGCAAAGAATTTATGAA
GAAGACACCAAGAGCAATCACAGCAACAACAAAAATAAAT
AATTGGGACCTGATCAAATTAAAAAGCTTCTGCACAGCCA
AAGAAACTATCACTAGAGTGAACAGACAACCTACAGAATG
GGAGAAAATATGTGCATGGTATAAAGGGTTGATAACTAGA
ATCTATATAGAACTCAGGAATATCAACAAGAAATAAATCA
AACAACACCATTAAAAAGCGTGCAAAGGACACGAACAGAA
ACTTTTCAAAAGAACAGACTAATAGCCAACAAACATATGA
AAAAATGCTCAGCATCTCTAATGATCAGAGAAATGCAAAT
CAAAACCACAATGAGATATCACTTAACTCCAGTGAGAATG
GCTTTTATCGAAAAGTCCCCAAACGACAAATGTTGGCGTG
GATGTGTATAGATAGGAACACTCATACACTGCTGGTGGGA
CTACAAACAAGTATAACCTCTGTGGAAAGTAGTATGGAGT
CACCTCAAAGAACTAAAAGTAGAACTACCATTTGATCCAG
CAATCCTAATACCGGGTATCTACCCAAAGGAAAAAAAGAC
ATTTTATAATAAAGTAATCTGCACTTGATTGTTTATAGCA
GCACAATTCACAACTGCAAAGACATGGAAAAAACCCTAGT
TTCCATCAATCCATGAGTGGATTAATAAAATGTGATATAT
GTACACCATGGAGTACTACTCACCCAAGAAAAACAATGGT
GAACTAACACCTCTTGTATTGTCCTGGATGTGGTATATGT
ATACCACGGTGTACCACTCAGCCATAAAGAAATTGATGAA
CTACCTGTTGTATTATCCTGGATGGAGCTGGAGCCCATTC
TTCTAAGTGAAGTATCACAAGAATGAAAAAACAAACACCA
CATGTACTCACCATCAATTAGGTACTAACTGATCAACACT
AATGTGCACATATAGGAAATAACATTCACAGGGTGTCAGG
CAGGTGGGATGGGGGAGGAGGGAATGGGTAAATCCACATT
TAACGGATGTGGTGCGCACTGTCTGGGAGATGGGCACGCT
TGTCGGGTGGTGCAAAGGCAATTTATGGAACCAAAGCATT
TGTACCCATGTAATATTTTGAAATAAAATAAATAAATAAA
TAAATAAATAAATTTAAAAATATATTTTAAAAATAAAAAA
ACCCAAAGTATTATGGATTCAAGAATTTGAGCAATTAATT
TCACTAATCCTAAGAATAGCTTCTTTTGCATCAAAATGAA
AAAAATCAGGAAATAAACCTTCCACAAAACTCACCAGAGC
TGCTTGGAGAGACTCAGAGCTGTCATGTCAGGATCCAACA
CAGAGCAGAGTGACAGGCAGCTTTCTAAGCAAAATGCTTC
AGCACATAAGTGTAGCAGCTTTTCTTGGATAGTAAGCAAA
GGCAGCTTTCATTTTCTTCCTGTACATACTTCATATGCTT
AATATTTCAAATAATATTTGATGGCATCACTTCTCTGTCT
TTACCACTCTAATGTAAGATTACTAAAATCAGAGTCTGTG
TATTTGTATTTGTGTCATCGATCCTGAGCACATGCTAGGT
TCTCAAAAATATTAGTTGAATAAATGAATACCTTAGCCAA
ATACACTGAAGGAAAATCAACCTCACAAATTCCACCATTA
TGTGGACCTGATGAGTAACAGGAGTTTAGAAGCAGAGTAA
TTGAAGGCAACAAATGATTCAAGAGACTAGGAAACCCAGC
ATAAAAAGTAAAGGACCTGAATAATTTAGAATACACAAGA
GAATCCCCATATGAGGATAAGAAAGAGAGAAAGAGAAAGA
GAGAGGGAGAGGGATAAAGACAGGAAATGAGAGAAAGAAT
GATGAATTGATAGAGAACAAATTCAAAACAAATATAATTT
TTAAAATTTAACATGGATAAAGGCTTTACTAATTCCTAAT
GAAGAAGAATTTAGTTATCATTTGAAGAAATTATATATTT
TATACTGTGTGTTATAAAAATAGCTTGATAGATGGACTAG
ATGTCAAATGGTATAACTCCAGGGGAAAGGAATTTGTCAA
TACCTAACAAAACCGTGTATGCATTTACCCTTTGAATCAG
CAATCAAACTCCAATGAAGTAACTCTGAATACACTCCTCC
ACAGCATGTCCTACCTACAAATATTTGTGAGATCATTTGT
CTTGGCCTTATTAGTGAGAGCAAAATATAAGACACACCTA
AGTGGGCATACTAGACTATTGTTGAATAAATACTGTTTTC
TCTACACTGGACTACAATGTGGTATAGAAAAGAATGAGAG
GATTGAATTCTGGCATGACAGTCTGAGGAGCTCTACTGAC
CTCTCCCCAGTGAAACTGGTGAAAACTATTAAATTACCAT
CTAAAATCTCTAGGAATGGTCCTAAAGACAGAGCAAATGA
AGAAATATTTAAGAAATATTTATTTAAGAACACCTACCAA
AACTCCAGGAGAACAGAGTCTGTGGTGTTTGCACCATGAC
CCAGCCCACTCCTTTCTCCTCTCAGCTGGGTGTGATAGAA
ACTCTAATCCAGGAAGGTGCAGCCAAGAACACAGGGCTCC
CTTCCTGCCCAGCTCCAGTTTGTAGGGGCAGGCCACTAGC
ATTTCTCATATTGCCCCCAGTTATCCTTTGCAGAGGCTAA
ATTCCATGCAACTGGAGATGAGAGTTGGAGAGTCCCTTTT
TCCTCCCAGCCACCACTTACGGCACAGGGGAAATTTGTAG
CTACAAATGCCTGCATTAGAAAACTAGAAATGGCTCAAAT
CAAGTAGCTGACATTTTGCCTTAGAGAATTTGACAAAGAT
CAAACCAATGTGAGCAGAAATAAGAAAATAATAAAGATTA
GAGTGAATATAAATGACATAAAGAAGAAAAACTCAAAATC
ACAATGAGATGCCACTTCAGATATGGTATTAATGGTAATA
ATATAAAAGTTAAAAAATAATATTTTGATGTGGATGTAAA
GAAATTGGAGCATTCATACACTGCTGGTAGGAATATAAAA
TTTTGAAGCCACTTTGTAAATCATTCTCATACATTTCCAA
AAAGTTAAGCATGGAGTTACCATTGGTCCAGCAATTCCAC
TCATACATATAAGCTCAAATAGAATTAAAACATACACCCA
TGCAAAAACTTGTACATAAATGTGCACAGCATCACTATTT
ATAATAGCCAGAAGGTGGAAACAACTAAAAGTCTATCAGC
TATTATTTAATAAAAAAATGAAAATATGCTATATAAACAA
CACAAGCAAAAATATATATATACATAAAATGTAATATGAT
TTGACCATAAAAAAGAATGGAGTATTGATACATGCTACAA
TATGATGAACTTTGAAAAAATCATGTTAACTGAAAGAAGC
TAATCATTAAAAAAACATGAGTTCAATTTTTATAAAATTT
CCTGAACTGGCAAAGACACAGAGTTAGAAAGATTAGTAGT
TCCCTATGGCTGGGTAGGATTGTGGATTGGGCAGTTATAT
CTAAAAGGTATGGGATTTCTATTAGAGGTGATAAAAATGG
TCTATAATTAATTGTGATAATGGCTGAACAACTCTGTGAC
TATGCTAAAAAATATTGAATTGTGTGCTTTAAATTGGTTA
GTTTTATGGCATGCAAACCATATCTTCACAAAGCTGTTAT
ATAAAATAATGAGAAACAGCTCTATGAACAGATATGTAGA
GATTTTCATGCTATGTCATAAAGTGAACAAAAAGCAGTAT
ATAATTTTTGCTTTGCATATGTTATAGTACAAATGATACC
TGACTTACAATGGGGTTACATCCTGATAAACCCATCATAT
AAGTTGAAAATACTGTAGGTTGAAGTGCATTTAATATATC
TAACCTACCAAACATCATAGCTTAGCCTAGTTTACCTTAA
ATGTACTCAGAACAGTGACATTAGCCTATAGTTGGCAAAA
TCTTCTAATTCAAAGTCTATTTTATAATACAGTATTAACT
ATTTTATGTAATATATTGAATACTGTAAGTTACATAAAAT
TGTACATCACAAAAAACTTGATGGTTTCTTACCATCATTA
AGCCAAAAAATTATAAGTCGAAAATCATGAGTCAGAGACC
ATCTGCGCACAGTATTTGATTAAGAAAGAAAAGGAAATAC
AAATGTATCCATTTATAACCACCCAAAAGTATAAAACAGA
AATTATGTAAAGCAAGTACATGTAGGAGGTAATAATAAGA
AGAACAGGGAAGGAAATAGGAGCTCTGAGTAAACAATTTT
CATATATTTTAATAATTAATGTAACACAGATAGGAAATAT
AATGAAAATAAATATATATAGAAACAAGTGAACCCACTGA
TTACCTCTTTGTTACAATTACCTCAGATAAAGAAAATAAA
AGGAATTATTTCAAGTAACTTTTGAACACAGTACTCTTAT
TATATAACTTCAGTTGGATTTATGCTAAGTTCAGAATGAA
TTGAAAAGTAACACTGAATTTATTAATTGTTTTATTTGTG
GGAGTAGCATTGTAATATAAATTTTAAAACTACCTTCAAT
GTAATGTTTAGTATATGAGTAAATATTAATATATTATTGC
AATTGATAACTAATCTATTAACTGTGAGTTAATAGAATGA
TAATATAGATTGGAAAGACCCAGCAATAACTGGATTGCAT
ATATAAGCTCAGGATTTAAAATATTTTCTCAGACATATCC
CCTGAGAAAGTCCGGTGTAAATGACACCTCAGTTTCTCCA
AAAGCAATATGGACATTTAGTGCTTAGCCATTGGTTCTGT
GTACTCTTTGCCCCCGAAAAAGAACCAGGCTAATTTTGAA
AATAGGTGATTCGTGGGTGGGCTAAGACTAAGAAAATGCA
AGGTAATCCTGAGGTCAGAAAGCTATAAAGTGCTAAAAAT
ATACAGAAGCAAAGTAGATGGGTGGAAGGAGTACTCACTA
GTGAAATTCTGACAACTTGAGCATCATCATAAACAGAATG
GATTATAATACACTGGCTAAAAATAATTCATGAATTCTTG
AAGTATTTTTATACAGACTTTATTTTTTAGAGCAGTTTTA
GGTTCATCACACTATTTAATAGAAAGTACAGAGAGTTCCT
ATGTGCCACTTGCCCTCCCCCTGCAACACAAACACACATA
CAGCCTCCTCCATCAACATCCAGCACCAGAGTGAAACACG
TGTTACAGTAAATGAACAAACGTTGACACATTATCACCAC
ACAAGGCCTGTAATTTACATTATAGTAGATTCTTGGTGTT
GTATGTTCTATGGGTTTTGACAAATGTGTAATGACCTGTG
TGCATTATTATTGTAGCATAAAGAATAGTTTTACTTCCCT
AAAAGTGCCCTGTGCTCCATCTATTCCTATCTCCACCCCT
CCCTCCAGCCTCTGGCCATCATCGTTTTTTTTTTTTTTTA
CTGAGTCCATAGTTTCATTTCCAGAATGTCATATAGTTGG
AATCATACAGTATATAGCCTTTTCAGATTGGCTTCTTTCA
CTTAGTAATATGTACATAAATTTCCTCCATGTCTTTTCAT
GGCTTCATAGCTCATTTCTTTTTCGTTCTGAATAGTATCC
CTTTGTCTGGATATCCCACAGATAATTTGTCTATTTATCT
ATTGAATGACATCTTGGTTTCTTCCAAGATTTTGCAATTA
TCAATAAAACTGTTATATACAGTTATGTGCAGGTTTTTTG
TGGACATAAGTTTTCATTTACTGGATAGGACTGCTGGACT
GTATGGTAAGAGTATGTTTAATTTTGTAAGAAACTGCCAG
TCTTTCACAGTTGCTAACCATTTTGCATTCACACCAGCAA
TGAATTAGAGTTCCTGTTGCTCCACATCCTTGCCAGCATT
TGGTGATGTCAGTATCTTGGATTTTGGCCATTTTAATACT
TGTGTAGTGGTATTTCATTGTTTTAATATTTTACTTCCCT
AATGATGTATGATGTCCAGCATCTTTTCATGGGCTTTTTT
CCATCTGTATATCTTCTTTGGTGAGATGTCTGTTCAGATC
TTGTTTCCATTTTTTAATTGGGTTGTTTTATTATTATTGA
CTTTTAAGAGTTCTTTGTATATTTTGGATAACAGTCCTTT
AGCAGATAAGTCATTTGCAAATATTTTCTCCACATTTGTG
ACTTGTCTTCTCATTCTCTTGTCAGTGTCTTCATAGAGTG
GAAGTTTAAAATTTTAATAACCAACTTGCCAATTCCTTCT
TGCATGGATCATACCTATGGCTTGTATCTAAAAATTTATC
ACCAAACCCAAGGTCATCTAGATTTTCTCCTGAGTTATCT
TCTAAGATTTTTATAATTTTGAATTTAACACTTAGGTCTG
TCATCCATTTGGAGCAATTTTTTTTTCAAGATTTTAGGGG
ATGATTTTTTTTTTTTGCATGTGGTTATCCAGTTAGTTGT
TAAAGCACAATTTCTTGAGAAGACTATATTTTTTCCATTA
TATTGCCTTTGCTACTTTGACTAAAATCAGTTGACTATAT
TTTTGTGGATTTATGTCTAGGTTCTCTATTCTTTTCCATT
GATCCATTTGTCTATTTTTTCACAATGCTACATAGTGTTG
ATTACTATTAACTTTATAGTAAATCTTAAAGTCAGGTAGT
GTTGTCCTCTGATGTTCTTATTCTCCTTCAATATTGTGTT
GACTATTCTGGCCCTTTTGACTTTCCATATCAATGTTAGA
ATCTGTTTGCCAATATCCACAAAATAACTTGTGTTTTAGT
TGGGATTGCAGTGCATCTATAGATCAAGACAGCAAGAACT
GATAGTTTGACAATATTGAGTTTTCTTATCAATGAATATG
GAATACCTGTCCACTTATTCAGATATTAACATTTTTCATA
ACAGTTTTATTGTTTTTCTCATATAGACTGTTTACACATT
TTGTTAATTTTGTGTCTAAGTATTTCATTTTTGGAGTACT
AATACAAATGGTATTGTGTTTTTCATTTCAAATTTTAATT
GTTCATTGTTGATATATAGAAAAGTGATTCTTGTATCTTG
CAATCTTTCTATTATTGTTTATTAGGTCCTGGAATATTTT
GTTGATTATTTAGGTTTTTCTACATAGAGGAATCATGTTA
TCTGAGACAAAGAGAGTCTTATTTCTTCCTTACCAATTTG
TATTCCTTGTATTTCCTTTTCTTTTCTTATAGCTATTGGT
AGGATATTCAGCACAATGTTGATAAAGAGTGTGTGAGAGT
AGGCATACTTGCTTTGTGTCTGATATTAGCAGGAAGGCTT
TTATTTTCTCACTATTAAGTAAGATAGTAGGGTTTTCAGC
TGTAGGGTTTTTGTAGACATTCATTATCATGTTTAGGAAG
TTCCTCCCTATTCCTAATTTTCTGAGAGTTTTTATCCTAA
ATGATGTCGGATTTGCCAGATTTTTTTTTTCTGCATCTGT
TGATATGCTCAAGTGATTTTTGTTTGTTAGCCTGTGATAT
TAATGAATTACATTGATTAATTTTCAAATGTTGAATCTTC
CTTGTAAATCTGCCTGGAGTAAATGCCAGTGGTCATGATA
TATAGTTCTTTTTATACAATGTTGAATTTTACTTGCTAAT
ACTTTGTGAAAGAGTTTTACATCTATGTTCATGAGAAGTA
CTAGTTTGTTGTTGTCTTTTCTTATAATGTCATCGTCTGG
TTTTGGTTTTAGGGTAATGCCGGCCTCATAGGATGAGTTA
GAAAATATGTCCTCTGCTTCTATCTTCTGGAAGAATTTCT
AGAGATTTGGTATTTTTTTTTCCCTTTAATGATTAGTAGA
ATTCATTATTGAACTCATCTTGGCCTGTTGCTTTGGCTGT
TTTAGAATGTTATTAATTATTGACTTAGATTTTTAAGCAA
ATATAGGCCTATTAAGATTATCTACTTCTTTTTATGTGAG
TTTATACAGATTATGTCTTTCAAGGAATTGGTCTATTTCA
TCTAGGTTATCAAATTTGCAGGCATAGAGTTATTTATAGT
ATTCCTGTATTACACTTTTAATGTCCAGGGGATCTCTAGT
GATGGCCCTTCTAATTTCTGATATTAGTAATTTATATCAT
ATCTTTTTTATTAGTTGGTCTTGCTAGAAGCTTATCATTA
TATTGATCCTTTCAAAGAACTAGCTTTGTGTTTCTTTGTT
TTTCTGTATGAATTTTCTGTTTTCAATTTTATTGAATTAC
ACACTAATTTTTAATTTTTCTTTTCTTCTGCTCTCTTGGG
ATTTAATTTTGTCTTCTTTTTCTAGTTTCCTAACCTGGAA
GTTTAGAGTTTTTTATTTTAGATTTTCTTCTTTTGTTATT
ATATGGATTCAATGCTATAAATTTCTCTCTAAACACTTTT
TTTCTGTATCCCACTAGTTTCTATAAGTTTTATTTTTATT
CTCATTTATTTCAAAATATTTAAAATTTCTCTTGTGACTT
TGTTGACATATTATTTAGGAGTGTTTTGTTTAATCTCCAA
GTATTTTGAAATTTTTCCAGCTACCTTTCTTTTATTGATT
TCTAATATAATTCCTTTATAATTCCTGAAAGCATACAGTA
TATACTTTCTATAATTTTGAATGTGTTAAAGTTGTTTTAT
TGTCCAGAATGTTGGTGAATATTTCATATGAGTTTGAGAA
GACGTTTTATTCAGTTATTGTTGAATGAAATAACCTATAG
ATGTTATTTAGATCCAGTTGATTGATAGTGCTGTTGAGTT
AAACTATTCCCTTACTGATTTTCCACATGCTGGAAAATGT
CCATTTCTGATACATGGTGTTGGAGTTTCCCTCTATACTA
GTGGGTTCATCCATTTTTCCTTTCAGTTCTACCAATTTCT
TTTCTCCTGTGCTTTGATGCTCAGTTTTTAGATGCATATA
CATTAAAGATCGCATGTTGTAGAATTGACCCCTTGATTTC
TGTGCAATGCATCTCATTATCACTAATAATTTTCCTGGCT
CTGAAATCTGTTTGTATAAAATTAATACAGTTAATCCAAC
TTTCTTTCAATTTTTGTTAACATGGTATATCTTTTTTCCT
CCCTTTACTTTTCATCTATATGTATCTTTATATTTAAAGT
GGGTTTCTTACTGACAACATATAGTCGGATCTTTTTATTC
ATTCTCCTCTGATAATCTCTGCCTTTCAATTGGTAATTTT
AAACCATTGTCATTTAAGGAGATTATTAATAAAGTTGGAT
TAATATCTATGATTTTGTTATTTTCTATTTGTTGCCCTTT
TTTGTTTCTGTTTTTGTCTTCCACTCCTTTTTTGCCTTCT
GTGGTTTTAATTGCATACTTCATATGATTCCATTTTCTCT
CCTTTCTTAGCATACCAATTATATTTCTTTATTTACTTTT
TCTCATGACTGCCATAAAGTTTGCAATATGTATTTACAAC
TAATCCAAGTCCACTTTTAAATAACACTATACCAATTCAT
GGGTAGTGCAAGTACCTCATAACAAAGTATTTGTAATTTT
TCCCTCTTGTCCCTTGAATCACTGAGGTCACTCATTTTAC
TTATCCATAACCTATAATCATCAAATACATTGTTGTTATT
ATTTGAACACTGTTATTTGTTAGAACAATTAAGAATAATA
AAAATATATTTTAAAACGTTATCTTCTTCCTTTCTTCTCT
AATGCTCTTTCTTTCCTTATGTCGATCCATGTTTCTGACC
TACACCCTTTTCCTTCTCTTGAAGAATGTGTTTTAGCATA
TTTTGCGAGGTAGATCTACTGGGAAGAAATTCCCTCAATT
TTTGTTTGTCTTAGTATGTCTTTATTTCTCCTTCCCTTAG
AAGAATAATTTCTCAAGATACAGAATTGTAGGTTGTTTTT
GGTGGTGGTTTTTGCTTTTGTTTTTGTTGTCTCCCTCTTA
AGAGTGTAATCAGTGCCCTTATAAGGAGAGACATAAGAGC
TTGCTCTCTGGCTTTCAACTGCATTTGAGGATACAAGAAG
AAAATGGCTGCAGGAAGAATGCCCTCACCAGGCAAAATCT
GCCACAAATTCTAGTGCATTCCATGACCCTAAACTCCTAT
CTCTGACTCCTCAACTTAGACCACCATGCTATGGGTTGTT
TCCTCCTCATTGCATGTGATTTGGAAAGGATGTAATGGCA
GAATTGTGAGATGATTTTAGGCCTTAGCTCATCTCTTTCC
CTTCTCTCATAAATCACAATTCTATCATATGTGTAGTCCA
ATATCCACAAACATTGTTTGTTTGTTTTTATTTTGTCCAG
TTTTCGAATTGTTTGTGGTGTGAGGGAAAGTTCACTATAA
GTTACTCTATTATGGCCAAAATGCAATTACAATTCCTTAT
TCTTGAAGAAGGTTTTCAGTTGCCTTCTGGAATCTACATG
TTCTTTGTCTTCTCCATACCTCACTGGCTGCTGCTTCTCT
GTTTCCTTGGTTGATTCCTACTCTTCTTCCCGAATTCCTA
ATGTTGTTATGCTGAAGAAATCATACACATATACATGCTA
ATACATATTAAAAGAGTTGGCAATTTGAAAACCAAAAGTT
ATCTAGATATATTTTTCAAATGATAAACATAGGAAAATAA
TAAAGATTTAAATTCTCCCCAAATTAATGTCTACATCCAT
CTCAATTAAAATCTGAGCATATATTATTTTTGGGTTAAAA
CTGACAAGATAACTTTAAAATGTGATGGAAATGCAAAAGA
CCCATAATTACCAAGGCAATCTTGAAGAAAAAAAGCAAAG
TTTGAAAAACTATACTGCCAATTATCAAAAATGTCTTTCA
TGGTTACAATAATTTGAAGTAACATAACATAATACTAAAG
CAAAAACAGACAAAAAAGGAAAAATGCCCAGAAATAGACA
CACTTGTCCAGTCACTTAGTTTATAATGAAGCTGACATTA
TAATGCTGAAAGGTAAAGAATGTTCCATTCCAATAAATAA
TGTGGGGTCAACTAGATATCCACACACACACACAAATTCT
TGTTACCTCATTCACACAAAAAATAAATGGCAAATGGATA
GTAAATCTTAATGAAAAAGATTTTTAAAAAATAAAGTTTC
AAGAATAATCTCCAGAAAAACAAATTTATAACTCAGAGCA
AGAAAATATTTTTTAAACAAGACACAGCAGATTTAACAAT
AAAGAAGAAAATGCTAAATTGGACTTCATTTAAAGTATGA
AATGTTATTAATTAAAAAATACTCTTCAGAGAGTAAAAGA
TAAGCCATAGCATGGGTAAAGATATTTCCAATACATATAA
TATATCAACAGCTTACAAACAAAATATAAAAAATAAATTT
AAAAGTCAATAAAAGTTGAGAACACAGAAAAATGGGCAAA
ATAAAGAAATAAACACTTCACAAATGAAAGCCTCCAATAT
TCAATAAGTAATGAAAACACTCTCAACTTTATTAGCCTCT
GGGGAATGCAAATTTCTGATTAATGGGTATTCATTTGGGA
TTGAACAGGCAGGGGACTAATTTTAGAATAAGAGTTTCTG
AACTGGAATGGTTAGAACATTCTCTGAAATATTCTTACAA
AACCTGTTCCAAAATTCTCCTGGCATTTTGACAATGTCTT
TACAGTAAGGGTTAATTTTTGCTGTCATTATTTTGACATT
TGTTATGTTTCTTTTGTTTTTGTTACTTGTGATTTAAACC
TAGGTTATTTAATTTTGTGGTTGAGGTAGGAGTTGAAGGC
AGAGGGTAAAGAGAAACACAAAGATACTCTTGGTAACCTC
ATGCAATAAAATACGTTCAGGTAACCTCTTGATTTTAGCC
CTGGTTTTGTTTCTTCCCCTCCTTACTCTCTATAAACTAT
GTGTCAAGCCTCCCTAAGGATCTGCCAAGCAAATGGGCTC
TCTCTTTAACAGTTTTTCTAGTAGTTCTCTTCTGTGTATT
CTATTCTACAATTTGCATTATTTATAAACAGTTTTGTAAT
ATCTATCTTCTCTCTCTGTCTCCAAAAATTTATTAAATTT
CTGTCTCTTATCTCTATATTAGAAATTGATTGCTTTCTTA
ATATTGTAATGAGATTGCAAGACAACCAAAATTGGGGCAA
CAAAACTTGTTTGCAATCTACCATCAAATCAGTCTGTCAA
ATACTATAATATATAATGTTAGTTAGCCAAATGATTCATG
TAATGCACATTTATAAACTTTTTCTTGCTTGTCTTCCATT
TCTTCCTCCTGAGAGCACAATTTCCCTCAGGAGAAATTAT
AACCTCCCCCTGCTCCACCCAGTTATAAGTCTCAGAGGTA
CTACCAGAGGGTAGAAAAGAAACCTAAATTAAAGTAATTT
AAATCTCTTTCCTGTGAATAGAATTGCAAAAGAATTAATA
AAGGAAGCCAAAATTAAAATATGCTGAAGATCTTGCATTC
TAGGGATGACATATGAGACAGTTCTTAGTTTCTGCTGCCT
ACTCAACAGAGATAATATTGTTGTTATCCTGTTTCCAGGC
CTAGTTTTCCTGCCTCTTGGCCTTTCTAATAATTGTCAGT
GTTACTTAGTCATTTACCATTACTAGACATTTACCATTAC
TTTCATTCAGAGATTTCTGATAGAATAGATGTAAATATAT
TTTATGAATGGATATCCATTCATAAGTTAAATATCAGAGT
TCAACAAAGCTTTCACTTATTTATAATAGCCTTTATGTTA
ACTGACAATTCATGCCGTATACCCATACATGTGTTGGATT
TTCAAATTCTTCATATATATTTCTTAGAAGTTATGCACAT
TGAAAAGCATTTTTTCTTCTAATCTTCTTTTATATTGGTA
TTATGTGACTTATAGCAAAGTGTATGAGATATATAGTTCA
AAGAAAAGTTACATTAGGAATAGAAAACATGATTTTTCTG
ATTTCTACTTAGCAGGAATAAATTTGCTATTTCTAAAGGT
TAAAAATACAGCTAAATATAATAAGTGTTCCATATAAATG
AACCCTCAGAATTTGTCATAGTTGAATAGTCACAGCCTGG
ATGATAAACAACAAAAGAACTTTTTAAAAGGACAAAGATA
AAGGGAAAACTTAAAAGTGTTAACAAAACAATAAACCATT
TTTAACATTTATTTGGCCTATATTTTTAAACAGACTAAGG
AAAAGACCTAAATACGTCAAGAGAATGCTGTAATTATTGA
TTATTTATATTATTCTCATCCAGGAGCATTTATTTTCTAT
GTAATGGAAGTTATCATCAAGATCGAAATTTGATACTATT
TTTTCCTCACAATGTTGAATGTAAAACATTCAACATTAGC
CGGTATAAAAGGGAAAAAAAAGAAACCAATTGCATTACAT
ATACAATCCTATGTGTCCTAAATACAATATACTCATCTAA
ATATATAAATTCAATAAACTAAATTTTTCTCTGCTATCTG
AAACTTTTCATTGGCTGATCCTGGTTCTTGGGGCAAGGGC
TAATATTCATAATGTGTTCTACAATGTTCTGCCTCACCAT
GCACTTGAGTCCACACTGTAGCTTGAGACATACCTGAACT
TGGTTCACTATCTCCAAGAGCGACAATAGCCTTCTTTCCA
GGCTACAAACTTGCTATGCTCCGTAAACATCTGCTGGGCT
TATCTATGTTGTTCCATGAGCTCAGAAAGTTCTTTTATTT
TATCTCCTAGTTTATTTCTACTCACTTTTCTGTGTACATA
TCAACAGTCACTTCAACAAAATCTGCCCTGGCTCCACAGC
CTACTGTGAGTGCCCCTTGCAACATGCTCTTGCAGTCATC
TGTACTTGGTCAACAATGCATATAGTAAAAATAAGTCCTT
TGTAGTTAGACTCTAATGCTCATTGAATAGTTTTGTCTAT
GCTCTAAGTTGCAAATCATAGGAACTCAATAATATTTAAT
GAATTAACAAAGAAATGGATTAGAGCATTTTGTTTAAATT
CTATTTATATTAAAAGACCAAAATATCTAACATTTTTAGG
AGGTCTATTCAGCAAAAATATGATAATAGACATAATAAAT
TGAGAAATACTTTAATTATTATAGAATTTCAAAATACTAG
ATTATCTTTATGAAGCAATGCTTACTTACACTATGAGTAT
TTTACTTGTAATTTTACAAAAATTTGTTATTGTCACATAA
CACATTGTTTACACCGTCAGACAATATTAAATAAGAATAG
TTGAATAATTTTTGCTATATAATGTTTTGTTCTGTTTATT
TGTCGTTTTTTTAAATCTGTTTTATAAGCCTACATATTGA
GCCAGATATTAAAATAATCCCATAAATTGCCTTGTGCATT
GTTTAAGATAGGAATTGATCAAAACCAAGAAAATTTCTTG
AAATTTTCACTTTCAAATAACTTATCTAAAGTCATGTAAC
AATAATTCTAAAATAAAAATAAAAATTTATAAATTGAGGG
TATATATAAGAGTGAAATTAAGGTAAAGATTACAGTTAAT
TATTGTTATATAAGCTATTTTAAATTTTTGTAAATAGCAG
AAATAGATAAGATATTGCTTATCTTGATCTCTTAAAAGAA
TCTTAATTTATAGTAAAATACACTACAAAAATTATTAAAG
TTGCATGTATCTAAAATTTACTGGCATTTTGGTCTTAAGA
AATATTTTGCAATCATAGAGAGAAAAATAACATAGAAAAT
GTGAAAATATTGTTTGCCTCCATAACAAAATGCAAGTGTG
ACATTCAACCAAAAGAGAAAAAATTATTGGTTTTTCATCC
ATAAATATCCACATTAAATAAAATTATAGTTGCCAATAAA
TAATACTCATATGTCCTTTATGGTATGGTCATATATGCAG
AGGGCAAAATTCTAATATGTTCCCCATGAGTCCATCCCCT
ACAGTACGAACCTTATGTGGCCTTCTCCCCTTGAATGTCA
GTGTGTGATGGGCTATTATTTCTGTAAATAAGAATTCTTA
GATTTAATTAAAGTCTCAAATAAATGGACTTGGAATTAAT
CAAAACAGAGATTATTCTCAGGGGGTCTGATAAGCCTTAA
TAGGGACTATTTACTATTTACTAAAGAAAGAAATGCAAAG
CAAGGAAGACTCTTCTCCTGCTGGCCCTAAAAAAGCAAAC
ACCACATTGTGGCTTGTCTATGGAGAGAGACACAGGGCAA
AGCCTTGAGAGTGCTCTCTAGGAACTGAGATTGGTTTCCA
GTCATCAGCCAGCCAAAAAGAAACCTCAGTAACCTCAGTA
ATACAGCTGCAAAGAAATTAATTTTGTTGTCAACCTCAGG
GAAACACGGAATTTAGAAGCAGGGAACTAAGGATTTTTCC
CTATTTGAACCTCTAGAAGAAGACAGTCAGTCAACACCTT
GATATAGATCTTGTGAGAGATATCGAGAACTCATTCATGA
CGTGCTGAACTTCTGACCCAAAAAAACTCTGCAATAATAA
ATTTATGTCCTTTTGAGCACTAAGTTTGTGGTGATTATTT
TGTATTGCAGAAAGATAAAATTAATATGATATACTACAAC
ATTTGTGGCAGAAAAAAGATAAAATAAAACATTATATCTA
TAATGTTCTACATTCCTATTTTTCCCTTCACACTGACAAA
AAAATCACATATATCTTGTTATATTTAAGAATTTCAGAGT
TTTTGAACACTTTTTTAAACTAGAAAGTCTAACTTGCTCT
TTGAGACAGCTCTCTAATTTAAATAATGTCACTAATAATA
AATAATATTGTAATACAAAATAGATTTATTCTAATTTAAT
AATATATTTTAAAATATTCAGAAATTTTAGGATATGATGG
GCTCATTAATTTCAACAAGTAGTATATTGTCTTGTGTGCA
CAGCAATCTGATGAACTTTTTAGGAAAACAAAATCTGCAA
TATTTCTCATATTGATCTGTAATCCATGAGAAAATCACAT
GCAAAAAGTCAGATAACCATAATGCAATTTCTGATGTTTG
ATAGATGACAAAATTTCAACTTCCACTGTGTTCTGATGAG
TAAGGGACAAAGATTGTGAATGAACGTATAGCTAGATAGT
GCAAAGAAAAGGAAAGGCAAGTAATTTGATACCAAACTTA
TATCATAGGTAAAATATCTTCCTTTTGTTTGGCACACAGT
ATATATTGACTACAAATTAATTTTCTCATCATATATAGGT
CAGTTTAAAAATAACTATTTTTGTTATGTGTTTACTCAGC
ATTATATGTTTTCTTCTTACTTCCAGGCTTCAATAGCCTT
AAAGCATTTGTGAAAGTATTTAAACACAGAGAACTACCAA
TTCAATGAGGAATTGTAGAGACAGTATCTACAAGAAGCAG
AAAGCATAGCTATGTAAGGCTACTTTGGAGTCCTCTTTTC
CCCAATTGATGGCTTCTCGGAATATTTTAGAAACTGCTGA
GAGACTGCGAAATTGGCAGAATTTTGATAGACTCATGAGG
TTGTGGGGAACAAGAGTAGAAGGTCCGGGCTTACAAAGGA
GAATAATCTCTGTTAAAAAAAAAAAAATTTAAAAAAGCTG
ATTTTAGAGTGAAGCACCAAAGAGGCACAGTTTATAATCA
TCTCAAATCTTGACTAGACACAAGTAATCTGGAATATATT
ATGCCCTTTCTATGGCTGACTAATTTCAATTGTGCTGTCC
AATAGTTGCATGTAGCTACCTCAATTTAAATTAACTAAAA
TAAAATGTGTGCCTATCTTTGAAACTTAGTTTAAAATACA
GAATTTAACTTTATTGGTCATATTTCATTTATTTTCAGTA
GCTGAAAATATCAGATAATACAAAACAGTTCAATAGTAGG
TTTTCACAGTTTGGGTTTACCTTCCTAAAATGATGTAATG
TCGTCAGAATATCACAGAAAATCCCAACTGTGTTTTCCTG
AAAGAGGCTGATGTTGTCTCTGTTGAATTACCTAACCTTA
ACTGCTAGAATGAATGGGTTGCTTCACAAAATATTGTTGC
ATTGATTTCTACCAAATGTCCTTTTCCTGTTCCAGGACCT
CATTCATGACACCACATTACGTTTATCTCTTTAGGCTTCT
CTTGGCTGTGACAGTCCCATTTGATTTTTGCAGGAGCCAT
AGAGGTAAACAGAAAAAGGATTGGATAGAGCATCCATCTC
TATATCCTTTAAATCTCTGATGGTGGCACTAAACTCTACA
AATCTTTCCAGGATATGGCACTGCATTTGATTTACTAGTT
TGACCAAAAATTTAAAAGATTTCCACTTGGCCCTTCCTGT
TAGTTGGTACATGCTTGCTTTCAGTTAAATCTTTGGAGAA
TTTCTTCCTGCCCTTACTTTGTCTGATCAATAGCCAAACT
TTTTTTTCCACATTTTTCCTAATTAAAAAATAGATTGGAT
GACCAGGCTCAGTGGCTTATGCCTATAATTCCAGCACTTT
GGGAGGCCAAGACAAGAGGATTTCTTGAGGCCAGGAGTTC
GAATCCTGCCTCAGCAACATAGGGAGACTCCATCTTCCTA
AAAATTAGAAAAATTAGCTGGGTGTACTGGTATGTGTGCC
TGTAGTCATAGCTACTCTGGAAGCTGAGGCAGGAGGATTG
CTAGAACCCAGGAATTTGAGGTTGCAGTGAGCTATGATGA
TGCCACTGTACTCTAGCCCGGGCAACAGAGCGAGACCCTG
TTTCCAAAAAAAAATAGATTGGGAAATTGTTGATGCTTTA
ATATTGCTTGGAATATTGGAATTGCAGTCATTCTGTTGAA
TAAGGGGAAAAAAACCATCAAAACTACTATAAAATATATA
GATATTATTTCTTTTCAAAACTTGTTGTCTCTATTTTACT
CCTATCCCATAACAGATGACATTGAAGCATATATCTTTCC
AAATAATAAGCTAGCAATGCTCACAAAATAATTTGACTAG
CTCAAAATGTAAGAAACTGTTAACGCATGTGATAATAATA
TTAAAGTCTCCATCAAAGTGTATATTCAGTGTTCCATTAA
GTTTGGGGATAAAAGTTAAACTTAAATTGGTTGATTTACC
TCAAAAAATTTCATAATGTTTAATATGATAATATACATTA
AGGTGTTTACGTAGGACAGAAGATTTTAAAATTGCTTTGT
GATTGTACATTTTTGTTGTAGTTTTAATTCATAAATACCC
TTTTATAATCAAAAAATTTAGTGCCTATTTTTAGGTATAC
TCATTTAATTATGTCTCAAAATGAATATTAGTGCTTTTAA
ATAATGCTGAAAATTGCTTTAAATATTTTCTATTCTAAGT
TTCTATACACGACGAAATCTAATTTAGTTTTGTTATGCTT
AATTTAGTATACAAATATGCCCTATAATTGCTGATTGTTT
TTTCCACTTTATTTATTAAAGTTATTATTTTAATCAGAAG
TCATTGAAATCAGCAACTATGATAGACTTTACAAAGTTAG
GAATGATACTCTCCAAATTTTTGATCCAGAATTTCTAGAG
TAATTTAAAAATTAGAACTTTTATTATATCTAATTATAAA
TTATGGATATTTAGTAAGTTTACTAAGAAACAAGTCTAGT
TGGAGAGTCTAAGGAATGTAAAACATACAGTGTTTAAGCA
GCATCCCTACTGGACAATTATTAATGTTAATAACAGGAAG
ACCTCTTTGTCAGTATAATAAGTGGTTAATTAGGTTAGAG
AGTGAACTTTATTTTGTACCCTCCCATGGCTAAGTAATTG
CCTAAATAAATAAGTAAATAAATAAATATAATCACACTTG
ATCATACACTTAGAATTTAGAATTCAATTTCAAGGTATTT
GCACATTTCTCTGAAGACCAATCATGGGCCTCAGTTTAAT
TTTTAAGATATGTCAGAAAGACAGATTAGACATATAAGAT
TATGATTCTTTGGATATGAAATAGACAAATGTATTCTGTA
TAGTATCCACACTTTTTTTCCTCAGTTTAAATTAGATTCT
TAGAAGCTTTGCTAGTTTTAATACTTCTCATTCACAATTC
TATTCAAAATTATTTATTGAATAAATTTTCTAGAATATCT
GCTAGGTGGAGACTCCTTAGTAAAGTAGAAAAACATGATG
TCTGTATTAATAGAGTTAAAAAAATTTAAAAGTCCTTTAA
TATAGGTATATTTAAATAACATATAAGATATTCATATGAT
GCAATGATATGCAATCATTAAACAATGAGAACTGACAAGG
CAAGGTCTTCAAACTATATTGTTAAATAAAAAATGTATGC
AGCAAAAGAATAGATAGAGTATCTTAGAATTTATGAAAAA
AAATCAGATACAAAAATAACATGAATATATAGTTAACATA
AATTTTAGCCTTAAATCTCAGAAATACTGAAAATATCTCT
ATGTGTATTTTCCAGTTGTCAATTTCAATGAATTGTGACT
CACATTTCACCTTAATGGGAAACAAACTCAGTCATGTAAT
TGATTAAGAGCACAGGCTCAGGAAACCACTTGGTTACTAT
TATCTTTGTGTTGTGCACATTTGTGTTTCTGTACTACAGT
GTCTCCTTTATAACATAAAATTGAAGTTGTGAAGTTTATA
TAAAATTATACACGCTAAGCTTTCAAAAAGTGACTGACAG
ATACTAAATGTTTAAACATAATTGTTTTGTTGTCATTATT
ATTGTCATTTCTAAATATTAATATTAGGACTTCTATTTTA
TTACGCAAAAGTTGGCTTTTACTCTATCCAAACAACAGAA
TGTCTACTCAAGTTTTCTTTTAATGTAAAGAGGAACCTAG
CCAATCTGGCTATTGCTGAGATGACCACTGTCTAAGATTG
CATAATCCTTTGAAGTCCAGAAATTCTTTTATAGTCATGG
GTCACATAAGGACATTTCCATCAACAAGGGACTGCATATA
GGAACGTGGTCCCTTAAGATTACAGTGGAGCCAAAAAATT
TCTATCACTTAGTGATGGTCACAGTCTTCGTAATGTCACT
GTGCAACACGTTACTCACGCGTTTGTGGTGTTGCTGGTAT
AAAAAGTGCTGCTGGTGATATAAATGTGTATAGTAATGTC
CTAGGCCTTCACATTCATTTACGACTTACTGACTTCACCC
AGAGAAACTTCCAGTCCTGCATGCTTCATTTATAGCAAGT
GCCCTATACAGGTGTACCATTTTTTACCTTTATATTATAC
TATCTTTTTACTGTACCTTTTCTTTTTTTTAATTTATTTT
TTATTTCAAAATATTACAAGGGTACAAACGTTTAAGTTAC
ATATATTGCTTTTGTACAGCCTGAGTCAGAGCTACAAGCA
TGCCCTCCCCCAGACAGTGCGCACCACACTCATTGAGTGT
GAATATACCCATCCCCTCCTCCCCCCGACCTGCCCAACAC
CCAATGAATGTCACTTTCATACGTGCACGTAAGTGTTGAT
CAATTAGTACCAATTTGATGGTGAGTATATGTGGTGCTTG
CTTTTCCATTCTTGTGATACTTTTCTATATATTGCAGAAT
ATATTCCTATAGTTTCTTTTAAGACTTTGTTTGATATTTA
TATTTACTTTAAATTGGACTTTGAGCTAGAGCATTCATGT
CCAATACGTTTGCCACTAGATAAATGTGACCATTTGAATC
TAAATTTAGAATATTTAACATTAAATAATTTATATATTTA
CTTTCCCAGTTATACTAACTATATTCAAGTACTAAATAGC
CACATATGACGAATAGCTTCCACAGTGGACAGGACAGGTA
TAGAATATTTCCACCATCACAAAGAGTTTTATTGGACATC
TTTAATCTAGAAGCTTGATCAGCTTTATGTTATGTTCCTT
TATTTAGTAAAATTACTTCCTAAGTGATAATGCAAACTTC
CATTAGGGCAAATGGTACATAATGTTTGTATGTTTACTTT
TTATGATATTATTAGCCATTGATCATCATTGCCTAGGTCA
ATTAAGTTATTAAAGATTGATGGAAAATGGAGATATAATA
GCATTCTTTCTTTTATTATTATATGGAATTATTGTGTAAG
ACAAACTTTTATTTATCCTTAAATTTCACTTACTCATAGG
TCAGATAATCAGGAGAAAAGAAGATATAAATGCTTTGTTA
TTTCCCTTTACTTAACATTTTCAAAATAACGTTTTAGTTT
CTTAGCATTTACCAATTTTACCCATGAGATAGTTTTTGTA
TTATTATAAAAACAAGAATTTAAATATATATGACATTCTA
ATGAATGTAGCCACTATCTTTATTGGGTGATCCCATTTTT
TCATCTTTGCCTGCTGACAACCTCTTCAAGTTGGCTCCTG
AGTCTTTTCACAGGATTCTAGACTCTGGTAATTTCCTTGA
ATGATAGAATATTCTGGGAGTATTTTATTATGTAGATTTC
CTGCCCTGCACCTGAAATTTGATCTTATATCTATAAACTC
TAACTTCTTTTAATAGGAATTGTTTTTAGAGATAATAATC
ATAGTAACTTTTGCTGTTGGCCTTATAAAAAATCCCTGAA
GCAATATAAATAAATACAAGCCCATCTATTTGATTTTAAT
ATGAGGAGTTTAAGAATATAGAGAGAGCAAAAACATACTC
AGCTATATTGATGTCATAAGAATAGTTACATCTGAGAAAA
CTGAAATCTCAAAAGTCAAGGAGGACTTTATCTACAGTGT
TTAAATTTTTACAGAGAGAAAATATTTAAATATTGAATTA
TGTAAATAATATCTATGGCTTACATATTGGGATAAATCTC
ATGTTTGATAAATTCTTATTTCAATTTCATTAGGCTTATT
AATAATCAAATTCTATCTCTACATGAATAACCTTTTAAAA
TGCTAATGCATATACAACTAATATTACATATGCCAGATTA
AAAAATTTGGAAAATAAAAAATGAGAAAGAAATGAACAGA
AGTTCTACGAGATTAAATGTTTGATTTAAATTCTTGTTTT
TTGCAGATTTGTTTTTTTTTAGCTTAAATTTGTATTGTTT
AATTGGTATAGTATTTGGGTATAAGGCAATTTGTTATGGT
ATATTGGCTTTGTGGTAACCCTCACTCATTGTGTAACTCA
CTCCTATAGGTAATTTTCATTCAAACCCTTTCACTCCCAC
CCCTCCCCCCTCCTGCTCTTCCAAGTCTCCAATGTCTATT
ATTCCACTTTCTATGTGATGTCTGACAAAATTTGGAGAGG
TTGTCAACTTCACCAGATTCTTATTGTGAGTCAGAATCAG
TTTCTCTATTATTCAAACATAATGATGATAATCATCTCAC
AGTTGTTGGATACCTAACGTAACTAACCTAAAGACTTTTA
CAAGTAAATCATTAACAAGTAGCGTAAAACAAACATTAGT
GGCATATTAACCATGAATAATATCATTGTTCTATCATAAT
ATTTTATAATCACATGAAAATGCCAATTACTTAATGAAAA
TTACTAAGTAAAAATAATAACATATGAAAAAATAAATACT
TGATTAATATAGAGATTTTTATGAATATTTTAAAATTATT
CAGTTTTATTATTGTAAGATTAATTTTGTAGAATAGAAGG
TTGGACAAGGAGGTAATTTCTGACCCTTAATATACCTTCA
AAGTGGATGTCACAGTTTGTTCCTGCAGTATCCCATCATG
AAAAAAATTTCTGTAAAGTTAATAGTCTCTCCCTCTGTGT
CAGGTGAAATCAATGTCAGCATTATCTGTAGGAAAGGAAT
CATTGCTACCTTGTTGTAATCCTGCATTGCTAAAATGAAG
CAGATTCCTATTTTTCATCATTTGCATGTCAGAGGAATGG
ACACAACTCTAATATAGAAGAAAATATAATGAATAGGAGT
AGTTTTACAAGTTCAAAAATACACATTTGGTATTTAAGTA
ACAAATTTTTATAAATTATTTTTTGGTGACTGGTAAACTT
AAGTAGAATAGAAACTTGAAAGGGATTTTGATATTCAGCA
GTCCTCATTTAAGTGGCTAAAGACAAGTCATAAAGAACAA
TTTATTAAAAATTGAACATATCTCAAACACTAGTTGCATG
GTAGGCACTCACTAAGGTTACTGGTGTGAAAGTGAGTGGG
TGAAAGAAAAGGAGTGCAGTTTAGTAATTGGTTAATGGCC
ACAATGCTAAGGTATAGGGCTTGATTCATTAAGTCTTATG
GAGAGAAAATATTTTGATGGATACTATAACAATCATCCAA
TCTCAGGATATGAGACATTTAATCTCTTATATCATTTTTA
CATCCTAGATAAAATGCATTAAACTGTGCTCAGAGCTCTT
CAATAAAGTGATGCAATGTGTAATTTGACATCGAAAGCAT
ATCACCAAATGGTATGATGGTCCATTATCACCAAATGGAA
TCATTCTCTTTAAATTCTGACATATTGTTTGAAAGTAGTA
GTTCCTAACCTTTTAAGCTACATTTTTAGATCCAGAAATA
TTAAATATGAAGTTTAAAGAAATCCTATTTCTTCAGTAAA
CTAGTTGTGAAAGTCAATTGCAGTTTAATAAAGACCATTT
TCTACACTTTTCTGTCATGCTCAATACCAGAAACAGGGCT
TGTCCTTCCACAATGCCACTCTCTAGCTTGGGAAAGAAGA
TTCCAAGGTTTGGAAAAATTTACTTAGTAGAGTATTAAAC
AACAAGGAGGGTGCAGGTTGGGTACAGAACAACCAACTTG
GACAAAGGTGATAATAAGAACAGTATGGCTAAAGTGACGT
GGTGGGTCATTCATTTGGAGTCTCTGCTTCCGTTTGGTTT
CTTGGCTCTATATCTAGAAAATGTATTATACTCTTTCAAT
ACTATTATGAGCTGCCTTGTATTCTCCCAAAATTTATATG
ATAAAGTCCTAATCCCCAGTACCCTAGTTGAAAATAGGGT
CTTTAAAAGGTAAATTAAAATTAAATGAGTCATTTAGGTG
GGTCCTAATCCAATATGACTGGCGTTCTTATGAGAAAAGG
AAATTGAGGCACAGGCACACACAGTGGGACAACAATATGA
AGACACTGGAAGAAGGCAACCGTCCAAGAGCCAAAGAGAG
AGGTCTTAGAAGAAACCAACCCTTCTGACACCTTCATCCT
GTCAGAATTGTGAGAAAATAAATTCCTATTGTTTAAGCCA
CTCAATCTGTGGTACTTTCTTATGGAAGTCCTAACAAACT
AATACTAACTCTTATTTCTTTCTCTCATGGTGATTTCCCA
AAACCAGGAATCTTTTCCTCTAGGCTCTGACTTTCTTTAA
AATCAGAGTATCAAATGCTTATTTGTTTCTAACTATGGAT
CCAGTAAGTCCTATCTACCCTTTTCAGGACAGGGTCTTCT
TTCTCTTCCCATTATCCTCCCGATCTTTCCTGTAAGCTGT
ACACTCTATTCTGCTCCTTTAAAACCTTCTGCTTTAATTC
TCAGCATAATATGAAAACAAATAAAAAGCCTGAATTTCAT
CAAATCTAATCCTCATTTAGATTTTGTAGATGCCTCAAAC
TGACCAAAAAAAGAATTAAAAGTAATGCAGGAGAGGAGAC
AAAAAAATAACACTTCAAGTTCTTAAAACTTATTACAAAA
TAGCTCTTTAAAATTATTTATGTAATTAATTTATTCCAAA
ACTATTTACTTCATGCTTTCACATGCCTTAACACAATGTC
ATATGGAAATCATATACAAACTATGATTTGGGTAGATATT
ATTGGATACTAAGTTTTAGGAAATGATTGGAAGATGTTTA
AGACAGGTGCAATTTCATGAACAAAAATAAACCTATTCCT
TCCTTTGCTTTCTATTGAAAATGACACCTGCTTTGGTTAC
AATGCTGCACAAAACAGAAGGGGTTGAGAGGCCGATTCTA
TGAACAGGACATGTTGCATATCATTGTAGCACATTTCTAA
TAGAAATTATTTTCTCTTGGCTATAGAGATATGTGAATGA
TAAATACTATATATGACAAATACATCCTAGCTTGTTGGGC
CAGTATAGCTGACATTTCTCTTTTTCTGGAAACACATTTT
GGTGGCATTGTATTTTTCCTGCATTTTCTTCAATAAGAAT
CACATAATTCAAATGTTTCATCAAGGTAAATGTTATTTTT
CCTCAAGGTAAATGACTATACCCTAAATTTAAAAATGAGA
ACTAGGGCTGCATATAAACTAATGATCCTAAAAATGCACA
TTTGAAACACTAGAGTAAATAGAAATTAAATGTTCAATCT
CAACATAGAATTTTATAATACTTTTTCCAGTGTCAGCCAT
GATGCTAGGGGTGCCCTGAGTTCTTCTCAGGCATAAAGTA
ACGCCCATGGCTCAAACCACAATAAAAAAGCATGAGGAAA
ATGCATAATTGTTCCCATTTATAAACACTTTATTCACAAC
ACAGGACATACATACCCTTAAGTTAAAGGAAAACCAAGAG
CAGTAACAAAGAAAATAGTAAATTGAATGTTTCCTAATAT
TTAAAATGTTAAATAGTTAGGCTCCCTAACTCATTGATGG
ACAGTGGGGATGATTTTGGCTTTTTCTAAATATCTAACAT
ACACTGCCACTCCAGCTTGGGTAATTAGTCATATTTAACC
CCATCTGAAATGTAGTTATTGTAAACTTTTCTTTCTATTT
ATAGTCCCTTTTATGAATTTCCTCTCAATCCTTGTTGATT
TAATTTTATTATTTCAAATATATATAATACTAATAAAGTT
CCAAAGTCAAAACTATAACAAAAAGTGGAGAAACAGATCA
ATGAAACAAATTAGGCAGACCAGTAACAGAACCACACAGA
TATTTTCAATTTTCTGTTCAAGATACTATCTTTGTAAACT
TGAGTTAGACAAAAATTTTTTATGACATAAAAGGCACTAA
TCATAATTTTTTTTTAAAAAATAGACAAATTGGATTATAT
GAAAATTATAAGCATATATTTATGTATACACACACACAAA
AAAAGTGAAGTATCAGTATCCAGAGTATATAAAGGACTTC
TAGAAATCAATTAAAAAATAAATCAAAAGTAACAATAAAA
ATGGGCAAGATACTTGAACAGATAATTTTCAACAAAAAAA
TTTGGTAATAGCCAATAATTATGTAGGAAGGTGCTCAATA
TCACTAATCATTGGGGAAATAAAAATTAAAACCAAAGTGA
GATACAATTCACGCCTGCTGGAATAGCTAAACTGTAGGAA
GACTGACAATGCTGTGTTTGTGAGGATGCAGAACAATTAG
AACCATTACTCACTGCAGGTGGGTTAAGTAAAATTGATCA
TTTCAGTAAACATTTTTGGCAGTTTCTCATATAGCTCGTA
TATTTAGACATTCAGCCATCTATGGAAAAAGGAGAAAAAG
CAGCTAAAGGAAGGCTTCTGAGGGAAGAAGACAAGGAGAG
ACATGTTCTAAATTATTTTCAACATGATAACTATACCACT
GAGCTCTATATGAAGTTTTGCTAGGTGGATAATCCTTATA
CATGGATTGTCCTTAAAATATTCTCGTTTAATGATGACTT
AGGCAAATATGCCAAGAATCTATGGAATTTGAAGTATAAA
ACTCAGGGTTCCCTAAAAATATCATGTAAACTAAGGTATA
AAATGGAGATCTTTCAAAAAGTAAACTCTCTCCTACTTGT
GTAAGGTAAACCTGAAAAACCTCATTTGGAGTTCTCATCT
ACCTTTTTTTTTTTTTTTAACTGTTCTAAGCATTTTATTT
TTTTCAGTTTTATTGAGGTATAATTGAGAAATAAAAATTT
TGTATATTTACAGTGCATAATATGATTTTTGGTATATGTA
TACTGTGAAATGATTAAGTGAAGCTAGGTAATGTATATGT
CATCTCACATACTTATTTTTTATGGTGAGAACATTTAAGA
ACATTACTACCTTTGTTAGTAATTTTACAGCACACAATAT
ATTGTTAATAACTATTGTCACTGTTCCTTGTCTATTTCTC
TGGGGCACATCCAATGCAGTAGGAAGGTTGTGAGGCAGCT
GCCATTGATGTTTCAAGCCTTTTCCTACAGATTTGTCTAT
ATCTTTAAAAATTATTAGAAAATCTTGATGTTAGATATGA
TTTCAGATTCAAATTTGATCTAAATATCTAATCATTTGAT
TCTTTACATTGGATCAGTAACATATAATAGCAATTCTATT
CTAAGATATTTAAATAAGAGAAATAAAAATATGCCAAGAA
TAACATAAACAAAACCAAAATTTTACAAGAAATTTTGCAG
AGCACTAATCAAAATAGTACAAAACTGGAAACATTATAAA
AATGTTTTGGTATATTTCTAAAATTGAATACTATTTAGAA
ATAAAAGGGATAAACTACAAATAGATTCAACAACATGGAT
GAATTTTAAATTATATGCTATTAAGCAAGAGAGACCAGAA
ACAAGAGAAAATACATGTTGTTGGTCTATTTATATGAAGT
TTTAGAACAGATAAAATCAAACTATGTGATAGAAATCAGA
TCAGTGGTTTCTTGGAATAGGAGAAGAGGGAAGTTCTTGG
CATCATGGTAATGCTTTGTCTTTCTTTAATGATAGATTGT
TCCATGATTCCATACTTTTGTCAAAAATTATTGACCCATT
ACTCAATAGTTATGCATTTTATTGTACATAAACAATACCT
CAATAAATGTAAGTAAATTTTTAAAAAATACAAAGACGTG
TATTCAAGGAAGTATCATTCCTTTCCTTGTCATTTTCACA
CCATTCCAACCTAACCCTTCTAATAGGTAGCTTTTAAAAA
AGCTCCTAGTTTTTCTTTCCTGTTTTTTTTATTCCACAAT
AACAACATTAATAGCAACAGCAAAAAAAGAGATTATTGAG
TACCCATGGTGGGGGCTGGTAGTAGTATTGTACAAGACTA
GAAAAACTAAGTTGAATACGGTCAAAGGAAAAAAATCACT
GCACAAAACGAAGACTTTTTACTCTCTCCTGGCTAAAAGA
CTCATGGTCTTACATTTCCTGACTTTTTTTTTTAATATTA
CGTACCTATATACCTAGAATATTTTTATTTTCTTTTTTAT
ATTTACCTTTTCATTTTTTAATTTTATAATTTTAATTATT
ATGGGTACATGATATTATAGTTGTATATATTTATAGTGTA
CGTGTGATATTTTGATACAGGCATAAAATGTGTTTTAATC
AAATCAGGTTAATTGAGGTATCCATCACCTCAAGCACTTG
TCATTTCTTTGTGTTAGGAACATTCCAATTCCACTCTTTT
AGTTATTTTAAAGTATATCGTAACTTATTGTTGACTATAG
TCATTTTGTTGTGTTATCAAATATTGTTCATTCTAACTAT
CTAATTATATTTTTGTACCCATTAAACATTCCCATTTTAT
CCCCGCCACCACCACCACCATCACCACTTTTCCCAGCCTC
TGGTATCCATCAAAAAACTGAAGAGACTACCCACAGAAAG
GGAAAAAATATTTGCAAACTACCCATCTGACAAGAGCTTA
ATAACTAAAATATATAAGGACTCCAACAATTCAACAGGAA
AAAATCAAATAATCAGATTGAAAAATGGGTAAATGGTATG
AACAGACATTTTTTAAAAGAAGACATACAAATGGCCAACA
GGTACATGAACAAATGCTCAACATCATTAGTCACCAGAGA
AATGCAAATCAAAACTACAACAAGATATAATCTCACCCCA
GTTAAAATGGCTTTTATCAAAAAGACAGGTAATAATGAAG
GCTGGAGAGGAGGATGTGGAGAAAGAGAAACCCTCATACA
CTGTTGATGGGAATGCAAATCACTGCAACCACTATGGAGA
ACAGTATGGATGTTTCTCAAAAAACTAAAAGTAGAACTAC
CATATGAATCAGCAATCCAACTGCTAGATATATATCCAGA
AGAAGGGAAATCAGTACATTGAAAAGATATCTGCACTCCC
ATGTTTATTGCAGCACTATTCACTATAGCCAAGATTTGGA
ATCAACCTAAGTGTCCATCCATGGATAAAGCAATTTTGGT
ACACAATAGAATATTACATAGCCATCAAAAAGAATAAAAT
CCTGCTATTTGCAACAACATGGGTGGAACTGGAGAACATT
ATGTTAAGTGAAATAAGCCAAGCACAGAAAGATAAATCTC
ACATGGTCTTACATTTCCTAAATGACTAATTTCTACCTGC
CTTACTTTAAGAGTCTGTAGGTACACATGAACAAAAGTAA
ATAAAATTAAGATATGCTTTTATGAAGGGTGTTATTTACC
TAATTGTGCATAGTGTTGGCACAGAATTTCTAACATAACC
AAATAGCATATATCAACCTACTTTTGTATTCAAAAGAAGC
CAGAGAGTTCCTTAACTTATGATTTTTTGGACATAACAAA
TATTTATTGAAAATGGAAAAGCAAAATTTTGGAATAATAT
GTATATGTAATAATTTATTCCTTATTTTATATACTGCTTG
AAAATAATCTTTAGTTGTGTTGTGACTATGAAACTGGGGA
TGATAATACCTTCTGCCTGGGTTGCTGATGGAATGAATGG
TTTCTGATCTGGTTCATGTTGCCTTCACCTATTCTTGTGT
GTTCTTTGTTCTGCTGATCCTACTGTTTACCCTACTATGT
TTTTCTCCCCATCTGCCGTATTTTGGGACATGTGTGTTTA
TTTATGTACCTTATTTTAGTCTGTATTTTGCATTTTAAAT
TGCTCAAACTTTACTTTATGTGTGATTTTATTGGAAAATT
GCATCCTATTCTACAATTTTTTTCTGAATTTTTTCTAAAA
TGTTTCCTGTTTAACATAGTAACAATAAAATGGCTTTCAT
TTTCATATTTGGTAACATAGTTCTCTCTCTTTCCTACTTG
TGTTTTTAGATCTTGAACACAGTTTACTGATTATTATATA
TATGAAAACAAATTGTAAGCCTTTCATGGTGATGAATTCA
TCACCTTAGAAAGGATTCCTCCATATTGCAGTGCCATTCC
ACTTATGTTTTAATGCTCTATTATTCAGAGTCCTTGGCTC
TGATATTTTTAAGTGAATCCATGACTAATATCATTTAAGG
CATAAAAGTACTTATTACATATTAGTTATGTATTTTACAC
ATCTATGTCTCTATTTTGAATAGGCGACATTGAAGGATAT
GGATTGTGCTTCATTCATATCTCCCTCTCTCTCTCTGTCG
AGAGAGAGATACGAGGTCTGTCTGGAAAGTATCCAGCCAT
TGTCAATATAATGAGAATGGTTAGTGTGACTTGCCTGTAA
CCTGGCAGCCAAGGAGAGTGGACTGGAATGCGCATGCGTG
AACATGACAACTTCATTGTGCTAGTCAGTGGGGTGCTAGA
CGCCATTGAGCAAGCGTGTGTACTGTGTGGCCGTCACATT
CTAAATGATTGAGAGAGTAGAGCAACGAATCTGCATCAAA
TTTTGCATTAAGTTTAAACATTGCTCTGCGGGAACTATTC
AGATGATTCAGAGGGATTTCGGGGATGATGCAATGAGTGC
AGCATAAATAAAAGTGTGCCACAGACACTTCCAAGCTGGC
CAAGAATCTGTTGAAAGTGATCCATGTTCTGGAAGGCCTG
CAACAAGCAGAACACTTGAGAATGTTGAACGTGTACGGGT
TAGGTTAAGAGACGCTGGGAGAACTGTGTGAGGTCCCAAG
GTGCCTACTTTGAAGGGGACTGAGGCATCATTGTCCTATG
TACTAAATACAGTGTTTCTTGTATCTTGTATCTTCTTCAG
TAAATGTCTCTATTTTTCATATTACATGTCTGGATACTTT
CTGGACAGACTTTGTGTATATCCAGAGTCTCTAAGTATTG
CTAGATGTAGAGGTCATTTGTCTTTTTGTAAATCACCCCT
CTCCAATATCAGCCTATGCTATCCCTAGTCACATGCTATC
CCTAGTAACTTAATCCTGGCCAGTGAGAACCTGCCATGTC
CATAGTCACAAAGACGGACTCAATGTTGATTGCCTGATCC
AACCCAGATCAATGAGATTAATTGCCCTGCATATAGTCTT
TTCTGAAAGGAGGAAAAGCACAAGATTGTTGCTGCCTTAA
TCATTTTATTTTATTTTAGTTGTTTTATTGCAATTTGAAA
GTGAAAAAGCCTCAAGGTATACATATATACACACACACAC
ATATTCTCCAATTTCTATTCTAATTTTTTAATATAAAAGA
CAGATTAATCATAATAAACTATACAAGCTTCTCTCTCCCC
ACTCAAAATTCTTTTGAAAAGTCTTTATTCATCTTCCAAC
ATGTTGATAGCAACTTTCTACTGAAAAGTAAGATAATTTC
ACAATTGAATTTTCTAGATAAAGACTCATAGTTGATTTGA
CATTCTTAATAATTTAAAAATTTATCTAAATAAAAGCATC
TACAGGTAGAAATCTATATTATTAGTTTAAAATCTGAATA
TAAACAGAATGAAAATATTGTGCTAATTTTCTGTTACATT
TCAGCAAAAATTACTATAAAGAAATAGAAAAAGCATTTAG
TGCAAACTTGTATATGTATAAATGTTACCAATTAACCTAC
TACGTAGCAAAACATTATTATGTGCTGATGTGAAGGGAAA
ATATATTTAGATTGATTTTGGTTTGATTTTCTTCCTTCTT
TTATAGTGGCCATTGTGCAGATAACTTTTGTTGCATATTA
TATAGGTAACCGCGCAGAGGGTTAGAGCTTTAATTTATTA
AGCTGCTATTTATTTAAATAAGGAAATTTCAGTAAAAGTG
AATGCATATTTTCCCATATGGTCAATAGTTTTTTATTAAA
TCTAACCGAGAAACTAACATGACAGGTATTATTAAAAGGT
TTTGGATTTGGTTTACTGAAAAAAATTAGTGATATTGAGT
CAATGTAATTCATGCTTGCATACTTAAATCATATTTGATT
TTTTGTTTCTTAGCTAAAATACATAAATAATTAAGAAAAA
ATGAATTATTTGGAGGATTGACAGACAAATATCTTCTTCC
TCCATTTTACAAGAAAATATAGTCTTCAAAAATACCAAAA
TGTTATTATATAACTGGATCTAAACCCTGGTAACAAAACA
CTTTAAAAATACTAATGATAATTTTGTGCACACATATATT
CTAGTTCTTCCAGTAGCAGTAAAATGCCCTAATTTTTGTG
GAAGATTTGCTACTGAAATTGATTAATGGAAAGTATAACA
CCTAGTGTGTAGTCTATCAGAAAGATGGATCAAGTGAGAG
AAAAGTCAGAGATTTGTGATTTTTAAGGCAGTACATATAA
AGCAAAGAAGCTTACAGATTAATCCTTTCAAAGATGTGAT
TATTACTTTTGGAAGGCCTAAATCAAAGGTATTAGACAAG
TCAATAACAGATGACATATACCAAAAACTATGGCCTTTTC
AGGCTGGTGAACTGAGAGACTTTCTAGCTTATTTTTCAAC
TTTATAGCTTTCATCTTGTAAAGAGTATAGTACCTGTTGT
CAGTAAGTAACTAACCTTAAAGTATAGGTGGTCTCATTCA
AGAGAGAAAAAGCTGACCTTTGTCACCTTGAAGCCCTAAG
CACTATTCCAAATACAGGAAGAGTTCATTCTTTTCTGTGA
TTTCATTCTAAATGAACAGTCGTAAAAACTTTTAATGCTA
AAACATCCATTCAGTTTATATTTGGGGAAATAAAACTAAA
CAAAAAGTAGAACTAATGAAATATCCTCTACATAAATGGG
ACTAAATTGAAAAAAAAATGATTGCCTATGACAAAATAGA
AAGTTTTTAAACATATTATTATTCTAAAACAATATGTGGA
AAAGAAATATTTGAATGCTGATGGAAGCTTTAATAAATTT
TAGTAGAAATTAATCATGAATTACTATGAGACATTAAGCA
AGCTTTTTTTTTCTTTTTTAGAGTTTTAGAGACTGAGGCA
ATAAAATATCAATATATAATATAAGGCAAGATGTCTAAAA
TAGTGCAAGGGATTTTGTCATTTGCAGAGTCAGACTCCTC
GATAATTTGTAGTGTCAAATTGATTAAAACTATGAACCTT
CTTTCCGAGAAAAAAATAAATGTGTGCACCCAATATTTCC
CAGGGAAGGAACCCACTTACTTATTTTCATTTCAGTGATT
TTGGTATAAGTTATCTGTAGTTTTACTAGTCAAGAAAAAT
TGTGTTTCAGCTCTATTTTTAATTAAAGATAAGCCAGTAA
GTACCTCACACTACCTGCCACCATCTCTTAGCTTGGTTAT
TTCAAATGTGCTTTCTAATCAGATTGTATTTTGCACTTCT
ATCACTTCTTATGCCACTGTAGAGGTTTAATTAATAAACT
TTAATTTAATAAATTATTTTATTTTTTTCACATTTTGCTT
ATTCAAAGTCATTCAACCATATTTAAAAAATCAACCTATT
TCAAAGGGCATTTTTTTCAGGCTAGTAACTAGATTTTTTA
ATTGTAGAGGAAATATTGGAACTACTAATTTTAAGTGATC
AAATTAATAAAATATGGAACAGTATTTCCTTAGTAAAACT
CCTTCAGGCTACTCTAGGTTATTTTAATTTCTTGATCAAA
TCCACATTTGAGCCTGGCCTGAGTATTAGAGCTGGAAACC
TGAAGGTAGGTATGGACAGGAATTTAGTCATCTTTATTTT
TTAAGATTCTGTGACCAATAACTGGTGAGGAAGATTGGTG
ATTGTTCATACGGATGTAGACGTAGTCGACAAGTGAGGTC
AAACTATAGCAGGAACTACATGTAAGGACACATATCTTGT
TATCTTTATCCATTCTATTCTGCTTTATCTCAGAACTGTT
TTCCACTGGGTTTTCTAGCTAGCCATTAGTGATTGATCAA
AGGCTGTCTATTGCAAATTATTTTCCATTCAAGTTCTAGA
TTGATATTTTTAATGCACAAATTGGGTAAATCAAAGAGAA
AAATGTTGAAGAAGAGAGAATATATTTAAAGCACAGGCCA
AACTCAAAGCGTAGATATGGTGGAAATCTGAGATGTCATG
GGGGCCATGGCCACATAGGAATAAGGCAAGACAACTTTGT
TCATTTGGTCAAGAGGGAACCCCTCTGAAAATAGAATTTT
CTTGTTATTGACATTTTACTTTTTTCCCTGGCTTTTCTAC
TCCATTTCTGTAAAATAATAAGATATGACACCCAACATTG
TCTGTTTTCCAAGTTCTTTTAGCACTGAAATTTCATCAGA
AAAATTATCACTTTACTACTATTTAATATGTGCATAAACT
TTTTAAAGTTTTACTCATTTTCATATAATCACCTATTGAA
CAATATCTATTTACTAAGCCTCAACATTAGTTTATTCTCA
ATTTATATAATTCAATGACAGTTTTTGGCTAACCTCCTAG
ATATGGGAACTTGGTATTGGCATATTTTTGAACTTTGCTT
CAACTCCTTGCTGAACTTTGAACCCGTTTATAAAACCAGT
TGACTTTCCGATTCTTTGGCCCTAAGAATCTAAGCTGGAG
GACTCACACTTCCCAATTTCAAAATTTACTACAAAGCTAC
AGTACTCAGAATAGTGTGGTACCAGAGTAAAGATAGACAT
GTGGATGCAATTTATATATTAATACTATTTTATTACTATG
TAAATTAATAGAACAAAATTAGGAGTCCAAAAATTAAATC
TTACCTTTACAGTCAATTTTTGCCAAGGATGCCAAGACCA
TTCAGTAGAAAAATACCTGGCGTGCAATATTGGTGATTTT
GTTTCGACAAATGATGACAGGATAACTGCATAGTCATATG
ACAAAGAATAAAGTTGGACCCCTAGTGCACAGCAAACACA
AAAATTAACTCAAAATGTGTTAAAGATATTAATGTAAAAG
ATAAAACTATGAAACCATCAGAAGAAAATATAGAAGTAAA
TCTTTGTGAACTTAGGTTAGGCAACGGTTTCTTAGGTATT
ATATCAAAAGCATAAGAACAAAAGCAAAAAAAGATACATC
AGACTTCATCAAAACTAAAATATTTGTGCTTCAAAGGACA
TCATTAAGAAAGTGAAAACACAATTCATACAGTTGAAGAC
AATATTTGCAAACTACATATCTGATAAGAACTTCTATCCA
GACTATATAAAGAACTCTACAACTCAACAAAAAAAAGACA
AATAAACCAATATAAAAATGGGAAAAAATTTTGAATAAAT
ATTTATCTGAGGAATATATACAGATGACCTATAAGCACAT
GGGATAAAATGCTCAACATCATTAGTCATTATTAAAGTGG
AAATCAAAACCTCAATAAGATGACACTTCAGGCACATTAG
GATGGATGTAATAAAAAAGAAAGACAATAAAAAGTGTTGG
CTAGAATATGGAGAAATTGCAACCTCATACATCGTTGATG
GAATTGTAAAATAGATCAGTTGCTTTGGAAAACAGTTTGG
CAGTTTATCCCATTGTTAATCATTGAGTTCCACATGACCC
AGCAATTCCACTTCTAAATATATATTCAAGAGAAATGAAA
CTCATGACACAACACCTTGAACACAGTAGCATTATTCATA
ATAGCCAAAATTTGGAAGCAATCCAAACGTCCATCAACTG
ATGAATGGATAAACAAAATACAGTATATCCATACAATAGT
ATATTATTCAACAATAAAAGGAATAAAATATTGTTTATGC
TGCAATGTGCATAAACCTTGAATATATTTTACTAAATAAA
AGTATCCAATTATAAAAGAACACATCTTATATGATTTCAT
GTATATAAAATATTTAGAATATGCAAATCTATAGAAACAG
AAAGTATATTAGTGGTTGCTAAGGGCTAGAGGGATGGGGA
AAAGGGGAGTAACTGCTAATGGATGTGGGTTTCTTCTGGG
ATTGATGAAAATATCTTAAATTAGACAGTGGAATGATTGC
ACAACTCTGTATATATACTAGAAACCACTGAATTGTACAC
TTTTAAAGAGTGGATTTTACGGTATCTGAATTTTATGTTT
ATATAGCTGTTATTAAATACAGAGCGATAATCACCTATTA
TTCCAACACCAATTCTTCTAACCTGTTTGCACTATCACAT
ATGTTCTGCCTACCATCCTGTTAGCATGGATAAAATACCT
TGGCTCCTTTACAAGGCCAGTAAATCTACATGTGTACTGA
ATCCCATGTGTACTGATCAAAGGAGTTCACTCCAATAATT
ATATCCCTCTCTTTTCTGCATCATTATTTCTCCCTCTTTA
TAATACTATTCCCATTAGGGAAAAACATACTTTCAAAATC
TCCTGTATGCACAATCATCCAATAAACCTACCAATCAACC
AACAAACAAACTTAAGCTACATATTCTTCCCAAACAACCT
CAATTTTTTGTTCAAGTTTATAGCAAAATTACTTGGAAAA
GGCATCTATCACTCTGGTAGTCATTTTTTTAACTTTCTCC
TTCTACTCAACAAACTAAAGTTATACTAGCTTTCCCTTAA
TTCTCCTGAAATGGATCACGTTAGTCACCTCTTTCCCAAA
TGTTACTCTTAATTCCTTGTCTTTATTTGTCTTGAATTCT
TAATATCATTTGAAGCAATGCATCATTCCTTTTTTAAAAA
GATTACCCTATACCATAATACCCTGAGTCCTCTCTTACTT
CATTGGCTGCTCTGTTCATTATCTTCTAGTCCTCTTTCTA
TTTCCAGTGTCTAAACGTTGGTTTTCCCAGAGATTCAGCC
ATCTACAGTTCAGCTAGTACGCTTGTTCTGGGTTTTTACC
GTCCCCAAACCACCTGATTTATTATTTGCATTCTTTTTTA
TACCTTTGAGCTAACAAAAGTCAATGTTTTGAAATGTACT
TGCCTATAAACAAATGGTGGCTTTTTCAAAATAATTTGCT
GCTATATGTCATTGTTTTATATGTAGCCTGAGTTACATGT
GGGGACATAAGCTAGAAACACTGATTAGTATGGATTAGAG
ATCTAGATAACTCTTACATTACTAGAGGTTATAGTATAAT
ATATTACAGATGGACATAACCATATGATATTACTATGCTT
ATAGTAGATGAAAGAAACAGGAATTAAGACTCTTTAGATT
AGGAGTGGTTATAGGTCGTAAGTAGATTACTACATAGATA
TGATATCTATTGAAAAAGAAAGTTTGATGACTAGGGAATA
AGGAAAACTTCATACAAGATATAGCTTACTTAAAAGTTAT
TTCATTAAGCTGATAGGTGAGGTATAAATAAGCATGAATT
TATCTACTTATTTATCGATAATAATAGTATAGGCTGGTTC
CAGTGCAGTGGTGTCAACAACTAATTAATCACAACCATTT
ACAGATTTCTTTGTTACTTTTCCACTCCAACTGCTTCACT
TGCCTAATCTTAAAAAAATAATAATAATAGTATAAAACCT
TAAAATGAACATGTATGGAATTAATAAACACAACGTAATT
TGGGTTTAACAGGAAATTTAATAGAACCCCAAAATATTGT
TAACAAAATAGAAGAATTTATAATAAATAATGTCATTCTT
ATTTTAAGAGATGTGTCAGTTGACTTTAAGTTCAAATATT
GTTAATATTTTACTAAAATTTGATGAAAGATTATTATTTT
TACAAAGCCATATGAATTACATGTATGCTATTTAAGATTA
TATAAATTGTAAAGACTAGGCAAGAGAATTAAACTTGATT
ATATTCACAATGATGTTTAAGTTGAAACTAACAAGGTGTT
CTTTAATGATTATGTAATGTATAAATTTGGGAGTCTTCCA
AGTCTAAACTTCCTTCTCTCAGGATCAGACCTAACTTCCC
AGAGTACATACTTGTATTTATGTTGATACTATTTGCGTCC
ATCCTTCTGGTCATAATAGCTATTTAGATCAAAGGAATAA
GCAGTTATTCAGTTTTCTGTTTTTTAAAATAAATAAATTC
CCAGGAGGCTAATGAAGAAGTCATGCAAAATAGCCTAGTA
ATTTAACTTAACTATAAATTCAATATATACCAACAGTTTA
TCATCACCTTTGAATCTAATATTTTTAGATTAACTAAAAG
AAAGAAAATATCCAAATCATGACTGTGAAATGGCCCATGA
TGTCATTAAATCTTATTGAGAACAATTTATCCATAATGAG
ACAGTGCATTTTAAGAGTGAAATAAATATAATAGAACCTA
AAAGATATTAAATATCTTCAAAAATCATTGCATGGAAAAT
AAGTGGGAGGTATGAAAATCTAAAATCATGTGACCAGCTC
TGCTGTAGAATTGAGCCCACAGAGCTTTATATGTGATTTG
CATTTAGATGATACAATCATAGACTCAATTCAATGCTGTA
ATAGGATGAGACTTGAATTTAGGGAGAAAGTTGGTTGCAC
AAGGAAGGATGAGAATTGATGAAGATTAAAGGCTATGGTG
AAGTTTATGTACAAATGACCAGTAAAAATTCCTCACATGC
TTGTCTGTATACCTCTTCTTCTGTCTAGAAGTGAAGTCTA
TTACCTTTGACTTAGAATCTGGACTGGATTGTGATTTGTT
TTGACTACTAAAGTGTGGGATAAGTGGCATTGTGCTAGTT
TGGTCTTAAGCATTTAACAGGCCTTCCCAAAAAGTAGAGA
AAAGACTATATAGAGATTGAGAAAAATAAAGAGGTGACAT
AAGAACAGAGTCCCTGGGAACACCAAATCTAAGAATGACT
GGAAGAAGATTTAAAAAAATAAATAAAGAAAAAGAGGTAA
GACCAGAAATTAAGAAAGTAAAATTTTCAAGAAAAAAATT
ATACAATGGAATCTACAGACTCAAGGTAATTCCTATCAAA
ATACCTACATCATTTTTCACAGAATTAGAAAAAAAAATCC
AAAAATTCAGTAGGAACCAAAAAAGAGCCTGAATAGCCAA
AGGAATCCTAAGTGAAAAGAACATAGCTGAAGGCATCACA
TTATCTGACTTCAAATTATACTACAAAGCTATAGTAACCA
CAACATCATGGTACTGGCATAAAATTAGACACATAGATCA
ATGGAACAGAATAGAGAACAGGGAAATAAAGTCACATAGC
TACAACCAACTTATCTTCAATGATGTAGACAAAAACCTAT
ATTAGGGAAAGGGCATAATATTCAATAATTGGTGCTAGCC
ATATGCAGAAAAATAAAATTGGACCCATATCTCTCACCAT
ATGCAAAAATTAACTCAGGATAAATTAAAGATTCAAATAT
AAGACCAGAAACTATAAAAATTCTAGAATAAAACCTAGGA
AAAACTCTTCTGGACATTGGCTAGACAAATAATGTAAGAT
TAAGACCTCAAAAGAAAATGCAACAGAAACAAAAAATAGC
TAAATGGGACTATATTAAACTAAAAAGCTTTTGCACAGCA
AGAGAAATAATCAACAATATAAATAGACAACCTACAAAAT
GAGAGAAAATATTCACAAACTATGCATCTCACAAAGGACT
AACATCCAGAATCTACAAGGAAATCAAAAAACTCATAAAG
AAAAAAAAAAACAGATAGTCCCACTACAAAATATGTAACT
ATTATGTACCTGTAATAATTAAAAATTTAAAAAATTTAAA
AAATATTTAAAAAGTAGGGCAAAGGACATGTATAAACATT
TTTCATAAGAAGACATACAAATGTCCACCAAAAGTATGAA
AAAATGCTCAACATCACTATTCATTGGAGAAAGACAAATT
AAAACCACAACAAAATACCAGTTTACACTAGGCAGGGTGG
CTATTGTTAAAAAGTCAAAAAACAATAGATGTTGGTAAGG
AACTGAGACAACAAAATGCTTATACACTGTTGGTAGGAAT
GTAAATTAGCAAAATCTCTATGGAAACAGTGTGGAGATTT
CTCAAAAAAACTAAAAAGAGAACTACCACTCAATTCAGCA
ATCCCACTACTGGTTATCTACTTAGAGGGAAATAAATAAT
TATATCAAAAAGATACCTGCACTCATATGTTTATCACAGC
ACTATTCACAATAGCAAAGATATGGAATCAACCTAAGTGT
CCATCAACAGATGATTGGATAAAGAAATATGATGTGTGTG
TGTATAATATACCTTGGCATGCTACTCAGGCCATACAAAA
GAATAAAATCATGTCTTTTGCAGCAACATGAATGGAACTA
GAAGCTATTATTTTAAGTGGCATTATTCAGAAACAGAAGG
TCAAATACCGTATGTTGTCACTTGTAAGTGGGAGCTAAAT
AATGTGTACACATGGACATAGAGTATGGAAATACAGGACA
TTGGAGACTCAGAAAAGTGGGAAGGTGGGAGGAAGGTGAG
GAATGAGAAATTACTAGTGAGTTCAATGTACACTATTCAG
GTGATGGTCACACAAAAAGCCCAGACTTCACTACTACACA
ATATATCTGTGTAAAAAAACTACACTTGTACCCCTTGAAA
TGAAAAAAAAAATCATTTTTTAAATAAAAAAATTAAACAG
TATGCAATGGTGTGAGAAAAAATAATTAATGGAAAAATAT
GGATTATAAAATGGCAATTAAATGTTGCAATTAATTTATT
CATTCACTGTATGTTTACTGACCACTGTATGTGGTATTCA
CTGTACTAGATATTGGAGTAAGAAGGTACTCAAAGAGTTT
ATGAATTGGTAAAAAAGGATATTTTTAACCTCAATAAAAA
ATGTGTTACTTGAGTGACAGGAGGAAAAGTGACACATTAA
TAGATGAAAAATAAAATTACTTGGGAAGACATTATATGTA
GATTGCTCATTCAAGGTGATTGATTGCTGACTATCAGGAG
GCTGAACAAAATAAAATGAGAGTTAGAAGGTGATTAAAAT
TTTAAATGGAATTTATCTTCTATTATTTTAAGATTGGGGA
AATTTGAACATGAATATATAGTGAAAAAGGGAAGGAGGTT
AAAGATAAAGGTGAAAAGTGCTAATTAATGATATAAAGTC
CTAAAATACAATATGGGATTGTATGTGGAGCACAGTATGG
AAAAGAGCTCTCCCTCTGAGACAGTTAAAGGGGTATTCAT
GTACAGAAAAAAGTGTATAGTCATAGGGCCAGGATATTTT
CCAAAGAAAGAAGTAATGATCTCAGTGTTTTCTGTGCAAG
ACCTACGGCTAGCTCATGAAGCATTCATACATGATAATGG
TTTGGAAAAAGTTGCTTTGAGGATCAGAGAGAGAAAACTG
TCCAAAGTTTTATAATCAAACTGGGAAGAATTATCAGGGA
GACAAATAAATAAAGCCTCAGTCATTTTATTTACGAGGTT
ATTTCAAGAAATTCAAGGTAGCCCAAATTGAGAAGTGAAG
GCAGATAATCAGACTGACTCTCAGTGGTACCTTACCAATC
AAATTGCATTTTACAGTATGAAGGAAAATTAGTGAAAAAA
TTGTTACACAATAATTGGAGAGATAAGGCATTGCTGCTTA
AATAATAAAATAATATAAATTTTGACTAAATGTAATTTTA
TTAATTTAGTCATTATTTTTGGCTACTATAATACAGACAG
ATTTATAGGGTATGTAAGACATGTTGCTCTAAAAATTTGG
TTGAGTAAAATCAGAATACATAAAGAAAAAATGACAAATT
GGCTTTTCAAGTCAAAAGAAAAATGTTAATCTATTTTATA
AATGCCTCTGACTTAGTTGGTTAACCATCTCAAGAAAATG
TTAGGCTTTTATATTACACACATCATAGGTACACGTGCAC
ACACACACACACAGACAAACATGCCAGATTAATTAAATCT
TTACATTCACAATGCAATAATAAATCTATTAATGAGAATA
AATGTATAAATTGGAGGAGTGAGGAGATTGTAAAAAAAAG
GACAACAAGAATTCACATAGAGAAAATTAATTAAAACTGG
GCGATAAAGTTATGGCAAAGAATGTATGTATGTGTGTTTG
TGTGTTTGTAGGCATACACTCACACAAAACACACATATTT
AATAAGATAGACTGTGGAAATATATTTGCAAGACATACGA
CCAAAAATTCAGTAATAATAACAGTTAACATTCATTTAGT
GCATACTATGTCTTTGAAGAAATACAGAAAAATGTGAAGG
AGTCAGACAAGATTCTTAACTTAGTCATAATCCGTCAATT
TAAAAAGAAAGAGTGATATCAATTTTATAATTTAGTATTT
ATTGACATATTTTATAAAATTTTTATTTGCTTTATTTTCC
TAATTTGAATGGATATAAATTTCTCTTGTAAATTTAAATA
TTAATATAATTTTTAAAATAAAGACAAAAGAAATAGCAGT
TCCACTGAATGGAACTGTGTGAGGAAATAACGAGAATGGG
AGTTTAGGGAACAGAGACTCTGCAGCTTCCCTGGAGAAAA
GGGTTAATTTAGATGCAGTGAATGATAAGCCTAAAAGTTG
AGACCACATTGGAGAAAGAGTTTAATATCATGTAAATTAA
TTTATCTTTTTTTTTTGTAGGATCTTAGGAACTCACTGAC
TAAAGGTATGAAATAATCAATGCAGTTGTTTAAGAAGATC
AATCTGACAGTGATGTACAGATATATAGAAGTAAGAAAAA
AATACATCAGTGAGACCAGGTGGGAAACAAGAACAGTTGT
CCTTACATGGGAAATGACAAAGATCATTATTTTCAGAAAT
ATTTAGCATCTTGTGTTAGCTTGAATTATTTACCTTGCCA
AGCTGTGAATGGCTTTATAATTTCTTCAAAAACTTATTTT
AATAACATAACAATCAATGGCATATTGATCTAAGCTTTAT
TCAAGTCTTCTAACTCAACTAATCCCTGAATTTTCATACT
TCATTTGACAGGGACATCTGTCATCATAATTTTGTAAAAT
AATGCTCAAAAATGAAAACACAAAACCCAGTTACAATTGT
CTTTGAAGTTTGTCAGTACTGTTCTCTGACAATTCTGTGA
AGGAAGATAAACTCAGCTTACGAAAAAGGAAGAAAAGAAC
TGAGCCATTTAATCTCCTTATATTGATAATTGCAAGCTAT
GATAATTCTTTACACTTCATGGACCTGGTACTTTCACATG
ACTAGGCTTAGACTTCTTGAGTATTTCAGTAAAAAATGAA
GTTTATATTGTAAAAGGTATCTGTTTTGTGACCAAGATTA
ACTTTTATTTTACCTTTCAATGCACATTATGTATCTTCCA
TATTTAGATTATCAGACGGTTATTTTAGCACAATACATAC
TTGGAATATTCACATATCCATTTTTTATACCTTATGTCTA
GATTATTTTCAGAGTCAAATGCTTTAATTGTGGAAGCTGT
TGAAAAGATTTTCCTTTCATGGATTTTAATGAGAAAGGAT
GAAAAATCAAAGTTCTTTTGAGGATTAAGCAAATGATTAG
GTGTGTATTGTATTAGAAAGTCTTACTGATTTGCATATAA
AGTACAGACTTAGCTTGGCATAAAAATACATATACTTTAT
AAAGAATAACAGAACATATTTCTGTGCTTATAAATGTAAA
AATGGAGAGCAAACATCTGTTAGAAAGAGTAATTATATCT
ATACTCATTCACATTTTAATATTTATATTGAAGGAAAGTG
TATATTCTAAAAATGTATTTTATTTTCAAAAACAACATTT
GTTAGTGACAAGAATAATACAGCAAGCAAATTAGTATATT
TTAGAAGGTGAATTTTATTGCTGTACTTCAAGGATGTAAA
GGATGCCTTTTGTGATTTATTGCAGACCATACGGAGGAAC
AAGAAGCTTAAATTTGTGCTTCTCCACTTCTCCAATCCAT
GTAGGGCAACAGCCTACTTACTCTCCCAGCCTCACATTCA
GACCTCTTTCAGTGGACACTTGCATAATTTTTGCAATATC
TCTCCTTCATATAGGTGGAAACCATGAAGCAGAGTCAACA
TCCAGATCCTTTGTGACAAGGATTATGTAGGCTAAAATGT
TTCTGTCCTTTCTTCAAAAAGATATCAACACACTGAATAA
AGCTAGTATCCAATGCCTCTTATCAAGACTTCCAATGACT
CAGTGATAAGTACACCACAACACAATTGTAACATGTGCCA
AGTCCAGGTCAGCTTCATTATTGGAGCTTTTTGTAGATAA
TTTTTCATGATTCACAGATTCAGAGGAATATACTCTTACA
TAATCCAGGATAGTTAAATCCATGGTTTATTTTACCATAA
CCTGATATGTTTTCATTTATTTATAAGTGTTTTCTCTGAA
GAAAATTGTTCTATATATTTCATGAATATATTATTTTGAG
AAACTTTATACATTGAAGAGGGATTTATTTTTAATATTCA
AAGAACAAGTTAAATTCAGAGTTAACCTGACAATAAACGA
GAATTCACTTATTTAAATGCAAGATACTGAGAATTATCTG
TAGGTCTATTTTAATTTTCTTACACTCTTATACCATATTC
TTATACTGTATCTATTCACATTAAATGAACATTATATACT
ATATTCATACAGAAATTCTTATATGTCAAACAAATAAAAC
ACTTCGATATTGCATGGCTTTTTCAGCATTCTTTGGACAA
ATAACTTGGAAAAGGTAATATTTCCCACTATGGGAACAGA
TTTAGATTGTACATTCAATAGCTTCTAAGGTGAATGGAAA
GATTTGGTTGTTTTTGTTCTTCATTTTTATATAGAAACCA
ATATTGATTTCTAAGGTTATTTTTACTGTTCTAAAGATAT
TAAATTGAATCGAATACTTACCAAGTATCTAGACCTAAAA
TGTTAAACTAAATATTAAGAATTAATGGACTTGAGACGGG
GTTGATGCAGGAGTGAATTGATATTTAATCATGCATATGC
AATAAAAAATATTGCTACATTCTAGTCAGCTATTTTCACT
CATGTGCTCATAATCTCAACTCTAGGTTCCATTTCTGAAG
TTCCAGGGTTAACTTCAAAGCATTTGTCATTGTTTAAATT
CCCCCTCCCCAAGTATGGGATGGCATATATATCCAATAAT
TGTAATTTATTCAAGTACTCCACTAGTTACTTTGTATGCA
CGTTTGCATTTTTTTCTCACAACAATGCTTAAAAAGAAAA
GGATTATTTTATATTGTATATATGAGGAAACAAGCTTCAA
AATTTTCATTGAATTGCCCAAGGAGAGATAATTTAGAAAG
TATCAAAATCTTACTTTAAATCTGGGCATTCTTGTATTAA
AACACTTTCTCTGAGTCCCACCTAAAGACAATAGAACCTA
AACAATTTTATCCATAACCTTATTGAGACAATATAAAAGC
TATTAAGGTTTATAGAAAAAGAGGGTAAAGTGTTTCTATA
AAATGCATCTGTAATTATATTTGATCTCCCTATCTATAGC
AGATAAATAAAATTTATTAGTATTTAATATGTTCTAAACA
ATTTTATTAAAAGTATAATCTTTTTCTTAACATTACAGTA
AAATTTAATTTATATATTTAAGGTAGTAACTTGTGGAAAC
CTTTTGACTACAGTGGCAAGTATTACTTTTGAAGTCATAG
CTGAGCTCACAATAAAGGGGTTGAAACTTACAGGCACAAT
AATGAACATGAAAATTGAAGAACAATTGAGTTTAACACAC
ACAGAGACGAGAGTCTAGACGCTGGCCTTCATGAGGTCAG
AGTTGTTGCTGAGATCCTCACAGTCATCTGATATTCTTAT
GGGATATACTTTTATAAAAAAGATAACTATAAAATAAATC
TAGTCTGTGGAAAAAAAACGAGAAAGCTTTGATTCCCCTG
CCTAGACAATAAAGGGGGGAGGACCCGTGGGGCACAGGGA
AGGAAGAAAAATAGGAAAAGAAATCAATGGAGATCATAAT
TATGATTTATTTGAAGCTTTTTCTAAGTTGGAATTATGAT
TCACATTTAAATCTAAATTAACATTTCAGAAAAAGAACTG
GTCTTGAGTTTTAGTTATCTAAGATTAACTGACAGAAAGA
AGCATACTACTCCATGAAGGTAGAAATTGGGTGTAGGCCA
ATCTATTGATAGAGTCACATTTTAAAAGATCCATTGGGTA
TAATTGAAACTTTTAAAAATATGAGGAAAAATCAATGCTA
AGAAAATTAGGTGTAGATTATAAATATATAAGTTTAATTT
TATTAAAACAAATTATAAATATAAGAAAATATGTGAAAAT
TATGAAAAACTAGCATACATATGTGAAAAGAAAAAAATGA
ACTTTTAGAGTATGATATAATAATAGAAAGTAAAATATCA
ATAGATAGCAAAGGGACATTTCTAGATAAAAAAGAATTTT
TTATAATGATAAAATGTTCAATTGACTAGCAAGAGAGAAT
TATATATTTGTATGCATAGCCTCAAAAAAATAAATCAAAA
TTGAAAAAAAAACAAAATTCACAGTCTTAGTGGGAGATTT
TTAATTCTACTCCCTGTAATTAAAAGAAATTTCACAGGAT
TTTCAAGGAATGATAATTTGCAACAATATATAAAAACTTC
ATTAATGTCCTAGCTCCCCAAAAAGGTATTATTTTAAAAA
AATGAATAATAATGCATTATGTTTCCAGTTACCCAAAATG
TTTACCAAATTTGGCAATATATGATCCACAAGGCAAATCT
AAGAAATTTTCACAAATTAAAATTACTCAAATAAAACTTA
TTTCCAGCCATGGTAAGAACAAATTTTCTCTCTTTAAAAA
AAAAAAAAAAGGGTGGGAAAAAGGGTGGAAAGGGTGGTAG
GGTGGGAAGAAGAAGAAGGAAGAAAGAAGAAAGCAAGAGA
AATAAATAAAATAGTTTTAGATTTAGACCTTGGAGAAAAG
GCAACATAGTACTGTGGTTATCCCTGAGAAAAAGTAAAGG
TAAGTAAATGATAGGAGACCAAAAACCATATGACTTTCTA
CCAAAAGAAATTTTGGTACCAGGGAGCATAGATAGAAATC
ACAAGCACTCTATGGTAGCCTGTTTTGGATGAGGTAATAG
ATATTACAGTTCATGAAGCCTGACATGGTTGGAAGTAGAG
GGGCATAGTTCTGAATGGTAGGGTGCTATATAGAAACAAA
GTCCAGAAATATTCAAGTGGTCTCATTATGTCTTTGCTGA
ATACTGAAATGTGTGTGTTCACATGGAATTCCATGTGGTT
AAGCAAAGACAAGCCAGGGACTTGTGGGCTAAACAGTTTC
CAGCATTCCCAGAGGACTGGAAAATATTTGTGTTCTGATT
AGTTAGAGTGCAAAATTCTCATTAATCACTCAGGGCTTTC
AAGAGAGTCATCAGAACCATACTCTACACTGTTCTAATAA
AGCTCATAATTTTAACTCCTTTATTTTGAGCTCAGCCTTG
AATTTAAAAGTAATGCTTACCACTAGAGTCAAAAGGTTTT
CACAAGTTAACACCCTAACCATATAAATTAAATTTTATTG
TAATGTTTAGAAAGAGATTATGAGCTTCTTTAAGAGAATA
AAATTGATTTTAGTCAACTATCTTTTTAACCAGAGTCTAA
CACTCTTTAAAGGAAGAAAATAAAAACCAGACAAAATTTA
TTCAATTATTTACCTATGGATAGACATTTATTTTGTATTC
ACCTGTCTTACACTATACAGATGCTCCTCAACTTATGATT
AGGTTATGTCCTGATAAACTCATCATAAGTGTAAAATATA
ATAAGTTTAAAATGCACTTAGTACTCTTATAAATCCATTG
TAAAGTAGAAAAATCTCAGTTGAGCCACCATAAGTCAGGG
ACCATCTGTACACGCTATTTCAATAATTATATTTATTATA
AATACATTCAAGTACTTGCTTTTGTTTTGTGAGATATATT
TTGTAATATTAATATTTGTGACATCTAATAAAAATTGTTA
GAAATGTCCAAGCTGGAAAATGTGACCCGACCCATATCTA
CGACAGAAATCAAACAACATAATAGACATAATGGAATTAG
CAGGAAATATATCTAAACAATTATTATAATCATGTTAAAA
TACTTAAAGAAAAAAAAGAAAATAGTAAGGAGAGGATTGC
AAGATACAAAAACAAACAAATCAATGTAACTTATAGAGAT
GATGATACAATATCTGAAATAAAAAATTTTCTTGTTGGAA
TTAACAACAGATTAAAAACTATTTCTTTTTCCAACAAAGG
AAATAGTATACGTGAAATTATAGCAATAGAAATTGCCTTA
AATTGAGACTAGAACAAACAAACAACCACCCAGAGTTTTA
ATGACCAGTGTCTAATGTGCAGGTAATTGTAATCACAGGA
GGGGAAGGACAGAAAAATAGGAAATTATGGCTGAAAATTT
TCCAAAATTAATAAAATCTATAAATAGAAATCCAAGATAT
TAAATACATTTGACACAGAATAAACACATAAAAAGGCACA
GCAAGACACATTATAAATAAATTCCACCAAATCAGTGATA
ATTTATCACTTAAGAAAAAAATTCTTAAAAGCCATCAAAA
ATTATGTTATGTAAAGAAGATCAAATATTAACATTATACC
AAATTTCTTATCAGAACTTGTGCAAGCTAGAATACAAAAG
TATGGCATACTTAAAACACTGAGAGGAAAAATAAACTGCT
AACCCACATGAAGTAAAATAGAGACATATTCAGAAAAACA
AAAACTGGGGGAATTTGTCACCAGGATACACGCATTACAA
GAAATGCTAAAGAAAATTTTTAATTGGAGAAAATAATATC
AGATAGGATCTTAGATCTATAGAAGGGAATAAAAAGGGCC
AGAAAGAGTAAACTTGTGGATAACTAAAAATGCTTTTGCT
CTCATTTTTAATTTGAAAATAATAGCTGAGCCTTTAGAGT
AAATATATTAACACTGCATTTCATGCTTTAACGATTATGT
ACAAGTAAAACATTTGAGAACAATATATAAACAACAGATG
AAATCAATATATACTTTAGTAAGGTTTCTATGTTATATGC
AAAGTAGAGTATTATAGTATTTCACGATGGATGGCAATAA
GTCAAAGGTCCATTCTGTGAATCTAAGAGCAACCACTAAT
AATAATAATAGTAAGAATAAGCCAAATGGAGATAACATAG
AATCATTAAACATATTCAATGTAAATGAAGATGAAAAATA
GTTAATTGCTCAATAATGGAGATAAAATTAAATCATTTTT
AAAAACCCAAAAAAAATCAGAAATAAGAGGAAAAGGAACA
AAAATCAGATGGTACAAATAGAAAACAAGTAGCAAAATAA
AGAATTTAAACCCAATCTTATCAAGAATTATATTAAATGT
AAATTGTCTTAACACTGCAATTAAAAAATAGAGATTGGCA
GACTATGTAAGAGAAAGAGGTAACATTCAACTCTACTATC
TACAAGAAAATGAATTTAATATAAAGACACACATAGGTTA
TAAGTCAATAAATAGGAGAAAATATACCATGCAAACATCA
ATTAAAAGAAAGCTAGGGTAGCTACATTAATATAAAGTAG
AATTCTGAACAAGTAATATTTTCATGGGTAAAGAAAGACA
TCTTGTAATGATTGCGTGATGATTTGATAGAGATAATTCA
ACAATTATAAATGTGTATGCACCCAGTAAATGAGATTCAG
ACTGTGTGAAGCAAAAATTATAGAACAAGTAGACAGAAAA
TGAATAAAGGTTTTTGAAAAGCTCAACACTATTAACCAAA
TTGTCCTAACTAATATTTATAGAACAATCTATCAACTATA
TTCTGTTTAAATACACATGAAACATTTATCAAGGTAGCCC
ATTTTCTAGGTCTTTAAAAAGATATTGATAAATTTCAAAC
CATTGAAATAATACAAAGTATATTATTTAATCACCACAGA
ATTAAACTAGAATTTATAATAGAAAAATGTCTGGATAAAA
CCAGATATTTTGAAATTAAACAATGCACTACTACATAACT
CATATGTCAAAGAATAGATCATATTAGAAATTGTAGAACA
TAATTTTATATGTTTTATTAACAAAATGTGTTTTGAAGTG
AACACAAAAAATATAATATATCAAAAACATTGCTTTCTAA
ACAGTGCTTAGACAAATATTATCAGATTAAAATGCTTCTA
CTATAAATGAAGTCAAGTCCATAATCAATGGGTGAAGCTT
CCTTTTTATCAAATTAGAAGAAAATAGAACCCAAAATAAG
TAAAATTTAGGAGATAATGTAGATATTAGAAATAAATATA
ATTTAAATTGACAAATAATAGAGAAAAATCAAAAAAAACA
AAAAACTGTTTTTTAACCAAAACAATCAGTTACAATGATC
AAACTCTAGGTAGATTATTCAACAAAAATATAGATAAAAA
AAACTACTAATATCAGGAAAGAAAGGGGAGGGAACAGTCC
TGATCCTAAATACATAAAAAGAATGACATATTGTAAATAA
TTTTATGCCTGAACTTTTGTCACTTCATACAAAAGACACA
CAATTCCTGTACCAAAACTGATTCAAAAATAAATAAAGTC
TGAATAGTCATGAATGAAATGCAAAATTTAGTTTATAATA
AAACAAAAACTATCCCCCAAACAGGTCCATACAATTTCAC
TGGAAAATCTTATCAAGCATTTCTCAAACTTATACAAACA
TTTTTAGAAAACAGAGGAAGAGGGAACCCATTTTCAACTC
ACTATACATCCAAGTGTAATCTTAATACCAAAACCTGGCA
AAGACATTACAAAAAAGGAAACATCAATATTTCTGACTTC
ATGGAGCTATTTTTTAATAGGTATATATATATATAATCTT
AAAACTATTTTCCCCAGTCCCTGTGAATAATAAACCTTAC
CAAATTAGTCTATACCTCAATGAGATAAAACTAAATTCTA
TTTGAGAATCCCCTTATTAGGTCTTTATGTTAGGCAGAAT
AATGGCTCTCCAAAGATATTCACATTCTAATGCTGAAATT
TATATACATAGATTTACAGGATGTATATAAAGTGTGTATG
TGTATGTGTGTGCATAAAACCTTGCAGGGCAAAATGTGAT
AAAATTGAGGATTTTGTGATGGGGAGATTATACTGGATTA
TCCAGGTGGACTCATTGTAATCACAAAGGTAATTTTAAGT
GAAAGATGTAGAAAACAGGGTCAGAGTCACAGAAGGAGAT
ATGATGATGGAAGGAGGGGTCAGTTTGAGCAAAGGAATGT
GGGTAGCCTTTGGAAGCTGGAAAAGGCAAGGAAATGAATT
CTCCCCTAGAGCTTCTACAATGAATGCAACCTTGTCAATA
GCATGGTTGTAGCCCAGTGAGATACGTTTTGGACTTCTGA
TCCCCATTACTGTAAGATGATAAATTTTTGTGATGTTTTA
AAGCAGTAAGTTTGTTATAGCAACAATGTAACAGCAACAA
TAGGAAATAATAGAGTTCCAATCAGAACCAGGCATTTCTT
GGGTTATATTATTTTAAGGCTTCCAAGAAAAACATCAATA
TAATCAGTTTAAAAAAAAAACAAACCAAAAAACAGAAAAC
CGTTCCTGGATATCGCCTCTCACTAAGCAACAATAAACAC
TTAACCTAACGTTCAACATCTAATTGTATTGTGTTGATAA
CCACTATATTTGTTCTAAATTTTTCACTGAAAAAGCTTAA
ATATAAAGTCTCACAAAGATAAAAATATACTTAATTTGCC
TAATATGCATTAAATATAGTCTTACAGGGGTTAAGAATAA
CTAAAAATAAAGGTATTCATAATTTGGGGGAAAATATAAT
TTCTATACCATTTCAGTTAAATGATTTAGTTACTGAAATA
CATTTTATCATCTCTTATTAAAAAAAATCCAGTGAAGGAA
CTGTAACCAAATAACTTGTGATAATTGTAAGCCTCCAAAA
ATGTTTTTGTTGTATTTCTATTATATCAGCTATGGAGTTA
GATCTTGTGTATAGTTCTTCTCTACCACAGTTGAAAGACA
AGTTGAACCTTAAGTCTACACATATGCCAAGTGGGTGGAA
TTAACATTCCCTCAATTCTAATTTAGCACACTAGGATTTA
AAGATCTGGATATATAAGTGATGATAGATAGACAGACCAA
CACACAAAGAATAATTGGCAAGTGGGAAAATATTTTTTAA
AAACACTTGTAGCTCCCTGCATTACTCATTTTGGTATGAT
GGAATCGTTTCACAGAAGAGTGATTCTCAGACTTTCATTA
CCATCATCTTTGAACTGGCTTTTCACTTACTCTTCCGACT
CAAGTGAACATTGTCATGTACAGCTCTATTGATTCAACAG
ATATTAACTGAATATTAACTATGTGTTTGCCAAGCACTCT
GGTAGGTTATAAGGATATAATGACGATTGTACCTTCCATC
AGAAATCTTGCATTTTAAATTTTGTGTGTAGCACTTACCT
TAGAAATTCCATACCTAGGAAATAGTGGTCAAATATAGAG
CAACATCCAACCATACATAGTTATGAGAGTTACAGAACAC
CTAAGAGGAAACCACATTACTGAATGTCATTGGTAAGGAC
ACAGAAAAAGAAAAGCCTCATCAAGTGTGTGGCCTTCTAG
GAAAATTCATAAAACCCTATGTGTTTTCTCTGTGAATCAA
ATAACCAATGGAATCTCATTATTCTAAAACATCTCCATTA
AGTATGCTTATTTGTTTTTCTCCTCAGCATATTTTCTGTT
AATTCACTGTTGCAAAAATATGATACTGATGATTTGCCTT
CAGAGTAAAATATTGAACTGGAAACATTCTCACAATCTAC
TCTTGTTCTAAATTGCTGTTGACATTTATGTACTTGGCAT
ACATAATTGCACTAATCTCTTTCTAGACCTCCTAAATGTC
CTGCTGGACTAAACTGAATTTAAAATACAATGACTTCAAA
TACTGCTGTGATTCTTAACGTGTTTACTTAGACACCACTA
GTGTCTGACATAATATTGTGCAATAGCTTATTTATTTCAT
CAAATATATTTGACAGTTTTACTTTTGTGACACCACAGAA
CTACATTGAAAAGAACTTTTATCTCTAATTAGAAATAATA
ATAAATATATGTGTTAATATATGTGTCATAATTTTTATTT
CTTTCTTTCACTAGTGCTCCAGTAGCATTAATATTCCCTT
TCCATGATGATATTTGGTTGGATTGATAATGAAAGAAATC
CAAATTAAATCGCTGTTTTCTATGTTTGTGTACATTCAAT
AGTTTTTTTTTACTAGTAAATAGCTTTGCTTGTTTTAAGA
GCTACCTTTTGTTTTCAAATGCTTTTAATATGATCAATTT
TTTTATGTTTTTATCTGATCTTTATTTACCATACCTTTCT
AAAAATACAAACCATAGACTTCTAAATGTTAGAATTAAAT
AAAATGTATGGTATCATTTACAAGCTAAAATTGTTAATAA
ACAGAGTTTTTTAAATCAAAATACAAGGTTAAATTGCCTT
GACCAGAAATATTTATTTATGGTAGAGAAGGAATGGTGAC
TATTAACAGTCTAGTATCTGAATAGAGGAAGAAATTAAGG
ATGCATGTGCAGAAGGAAGTGATTGGGAAGATTTTCAGGT
GCAAATTTCAGTGTTGTTCCCTATTTATCAGATCTACTAC
TTAGACTGCCACCTACTTTTGTATGGTTCACATGTCCAAT
ATTTTTTGTTAGTTTTTGTTTTACGATTTTTAATAATTAC
AAAAAAACAAGTAATATTTTGTGACATGTAAACATATGAA
AGTCATGTCAGTATTCATAAATTGTTTTATTGGAGCACAG
CCACACTCATTTATTTAAGCATCATCTGTGGCTACGTTTG
TGCTACAACGTTAGACTTGAGCAGCTGTGATAAAAAAAAA
AAATGTATGGCCTATAAAGTCTAAAATCTTTACTACTTCT
ACATTTATATAAAAAGTCAACTCCTCAATTGTAGTATAGA
GAGGACTTTTCCCTTTGTACATTCTATTTGTTTTACAAAA
ACAGAATAAAACTTAAACAAGCTAAAGGTGAAATGTATTT
TATAGATACAGTGATGATTCATAAAATAGAAGGAAAATAG
TGGGGTGCACTTCAGAAAGATACCAGGATATCAATTTAAA
CAGTCATTTTAAATCTATATTTTTCTAACTTCCAGTTTGT
CTACTCAATTTAATTTATTCTATTTATAAAAGACTTTGAT
GCTTCTTCAGGCACCATAGAAGTTTTTTACATATACATAC
ATACACACACACACACACACACACTTACACGTATCTCAGC
TCATACATATATAATAATATACAGTGTGTATATTTATTCA
CACACACACTTCCTATATTCATGCCCCTAAGCTTATGTAT
AACTGGTTAAGCCACCCAAATATAGATTATTTTTTGATCC
TAATCAAACTTCTTGGGAACATTACTGATTGGAACAAACT
TAATCAGATTTCTGCACATATACCAAGTAAATATGCTTAG
GGAAGGTAGTCACATTATAGAAACAAGGGTGGCTATAACT
TTGTCCCATGGCCACATCATCATGCATATGGAATGTGGCA
TTCCTCAAATTATCATTATTTGGTAGATAATCTACTATAT
TAATCTAACAATAGAAGTAATATTTTACATAATCATTATA
TATAACATACACAATATATTTATATCACATATATATAAAG
TTTATATATATGATAAAGATATCAAATTATTTTAAGATGT
TGGCAATCCTTTCTCTTTTGTGAAATCAAACAAAATTATG
AATATCCAAAGTACACTTGATCAGCAGAAGCACACAATGT
TAAATAATAAAACTACAAGTAATTCCACCAAAAAATTCCA
TGGCAGAAATAGTAATAGTTTGTAACACTTATTAGTCTCT
TACATTGTACAAACATTTCCAAACATTTCTCATGAATTAT
CTTATTCAATTTATACAATAACCTGTGGGGTAAGTACTGT
TGGGACCACCATTTTATGCATGAGAAGTCTCAGGCTTACA
CAAGTTAATAACTTGGCTAAGGCTGTTAGAGAAGGATACT
AGGAGACAGGGCTAAGACAAGAGCAGGGGCTTGAAGATTG
GGTTCAGGTGTTAAAAAAACAACTCTTAAGTGGAAGCTAA
TTAGAGGGGCTGATAACCACAGGCAAGAACCAGCTTCAAC
AGGCTTGTCATCTATCTCTGCCAATTTACATGAACTTTGG
CTAATTAAAATATCACACTGTGGTTTTAAAATTCCACCCT
TGAAATCACCATGACAGTTCTGAGATAACCATATAAAGTA
TGAAAATGGAAAGGAATCCAATTCTAGGAATTACTACCGA
AATTCTTATTAACAGCCAATCCCTTGGCCTTGAATATTCC
TCCCCTCTCAATTAGTAAAACTACAAAATATCAAAAAAAA
ACACTTCCTCCCAATGCAGCTGCCCGTTTTTGAGCCTGGC
TGCTCTCCTGAGATTGTACTTTTGCTTTCTATAAAAGCTG
TCTCTTGCTTGGTTTATGTGGTGCATCCTGAAATTCTTTC
CCCAGGAAACACCAAGAACTTGGAACAAATCTCCACTTGG
AGGCTGGTAACACGGACACACAACTTTACGTGGTAGAATC
ATGTCCCAGAACTAATAATGCCCTCTTCTCCGTTAATCTA
TTTCCCAGATTGAAAGAACTTGAAATAATTAAAATTCATC
AAATACATAAATATGTGAAATTAATTATTTTATCTGAGAA
TCACTGGTTTCTAAAATATTTATATAATAAATGGTAATAT
TAATAATATCCACTTTCTTAACCAAAAAGTTTTACTAAAA
ATGAATACAGATTAAAATTGGACCAAATTTTATTGCATGC
AATAATATAATTATTGGATCTGTGAAGGAAAGACTAATGT
TTTTAGTTTAACTTTTTGTTTCTCAATCAGATTTAATTCA
AAATGAATGAAAAATATTGCAAATTTCTGAATCATATTAA
ACTTGATTTAATAATACTGATATTTAATATTAATATTGGT
AATATTAATATTGATGATAGCTAAAACTTTTCCAATAATA
CGAGTTGTTTTGCAGCTCAGCATACTTAAAATTACATATT
AACAAAATGTACATTTTTTTTTACTAGCACTTTAAATTAG
ACATGTGTTTGGTGAATCACATACATTTAACCTTGATTTT
TTTTATGATTCTAAACACATTTTTCACCATTTGAATAATA
GTCAGCTCTTCCTCATAGTTACATTTGCTCGAATGATTTC
TTTCAATTAAAGAACTACATGTCGTTCTCCCAATTTCATC
CCAGTGGGTTTTATACCTCCCTCAGCAAACTGCATCTCAA
CAATAGTTCAAAATTTGGCTTATTTTGACTAAATATATAT
GGGCGTGGTAAAGGAATCAACTGCCTTTCTGAATAGTATA
ATTAATTATTAAGAAGATTTATACCAAAAATTTTTAATGC
CTTAACCAGAATGATGCTTATTCTTAATAAATTGTGTATA
TATTTATATACACATAATAAAACATATTTATGTTAAATAT
TTATGCAGTATAATTCAATATTGTTATTTTAAATATCTGG
TGAGTTTCATATGTAGCAAACAAGAGGAGAAGTAGTTTCA
TAAGATGTTTTATATACTCAAATTCAGAAATATAAGTTTA
TTTTCATGAACCATTATATGAATGAAAACTTTTTCTGTAA
TGCTTCATGCTATTCATACAAGGGTTTACTAGACCACAGT
GTTACTATGGGTATTACCATTTGGAAAACTACTGTTGCTT
CTCCTACTAAGTTACACAAAAGGGGTTCGCAGAAAGTTTA
AAATTGATTATATGTATGTGTATATATACATACACATACA
CGTGTGCATGTGCGCGAACACACACACAGTTTTAATATCT
CTTTACAGGTGCAGGATGCTCTCCCAATTTATTTTAGTCC
TCTTGAGCAAAGACTAGAGTTATATCACATGATATATGGT
AATGGCTTCAAAAATTTTTGTTTACAACTCATAATAAGAA
ATGTATATTACACGCTGACCCAGGGTATATGCCATTATAG
ATATGTACGCATATGTGAGCTAAGAAAAAAATATGAGGCA
TTATTACATGTGATACACTCTAATTTAAACTTTATTCTAT
TTAATACAGTTCTTTTCTATCCTATTTTATTTTCTAATGT
TAATTGAGGCCCTCTAAATAGATTTTACAAGAACAAGTTT
GAAAAATACTATTCGAAAACCATTTATCTGGAGGTCTAGA
TACTGCAGCCTTGCTGCCTACAGTGTGAGTTTTTAATTCT
TGTTTTAGTTTATCTTCTATTGTGAATAATTAAAATTTTA
AGAAGAGAAAGAAGTATGTAAAGTTTGCTAGTTGTAGAGA
AGACTGTCAACCATACAATAATCCAGACAGACCACTCTGA
CTGTGGTGTTTGAAAGACAATTTATTTAATCATTAGAGAC
TTCAGAGACTTGGTCCAGCCTCCCTGAAATGTTGAAAAGC
TCAGTACTCCTGCAAGAGAAAGACCAGTGACATTCTTCAG
TAGTAGAATTTTTAGCATAGCTTATCTATAAAGCAGAGAA
AACTCAGAGAAAATCTGTTACTCCCATTCAACTTTGAAGA
ATACAAATTTTAATAAGAAGTGAAATTTCACAGCCAAAAA
TGAGGGGGAGTGTAGTGAGAAAGATATTGCTAATTTATTA
GACCTGTCACTTACATTTCTACTCCCACTATGACATCGTT
TTAAGTGTCAGTGAAGTATAAGGATGAAAGACTTTTGAAG
CCGTATCAAAGAAAAATAAGTTCTTTGACATAGGATACAG
GTACTTGAATATAAGATTTTCTCAGCTTTCAGTTTCAATG
CTCATTCATAACATACCACAGTTTATTAATTATAGTGGCA
CTTTTGGGAACATAACTTTAATTACTAAGCCATTTCAGAT
TCAGTCATAGAACGCAAAAATGGTCTATCTAACAAATAAA
ACATATTAATTTTAATGTTAAACATATTTAAATCATTAAA
ATGCACATATTAAATTGAAAGTAACATTTCCTATATCAAT
AGTCAGTTAAGACACAAACTTGCAAAATCTGAACATCATA
AATTTCAATAAAATTGTATGCTATTTAGAAAAAAATCACA
TTCTATAGTTGTTATGTCTTTTTTGTGTGTGTATACTTCT
CCAAACTTTATTTTTCTCAAAACAGAATGGCAATGCACCC
AATATCTCTTACTCTTTTAAATGACTATATAAAATGGTAC
ACAAGAATTACAATTTATTCAATAATTCATCTATAGAAGA
CATTTATTTTATATCTATCCTTTTGCCACTATATCTTTGC
TTTAATATTATCTGTAATAAATAGCTTATGCAATGTAATT
AAGATATATTTATTTTAATATTACTGAGAAAAAAATCTTA
AATTAGGATGCTTGGATATGACTTGTTTCAAGGATGTTTT
ATTTACCAAACTTGCCTTTATGTAGAATACCTTTACTAAA
TATTTATGCCTGTTTGATCTATCAATTACTTTCAGAGAAG
TGTTGATGGTGCACATTATAGTAGTAAATGTGTGTTTTTT
TTCAATTCTAGTAACATGTATTTTCATGTTATGTTGTTAG
ATGCATATATTTTTACAACTGTTTTGTCTTGTTGGATAAT
TGCACTGTTCAACATTATATGATGTCGTCCTTTTTTTCTG
AAGTTAATATAGCTATTCCAGCTTGTTAAAAAATTAGTGT
GAGCATGGTATTTCTTTCACCTTCACTTTACTTTAACCTG
AGTGTTTATATTTAAAGCTAATTTATTTTAGACACTGTAT
AGTTTAAGGTTTTTTTGTTAAAATCACCAATTATAATCTA
TCTTTTAACTGGTATAGTTAGACTATACACATTAAAAGTG
ATTGTTGATATAGTTGGATTAATAATCACCATATTTGTAA
CTGTTTTCTATTGTTTGCCTTTGTTCCTTGTTTCTTGTTT
TCCTTTTCATTTTTTGACTGCTATGGATTTTAATTGATCA
TTTTATATAATTTCAATTTGTCTCCTCTCTTAGCTTACCA
GTCATACTTCTCTTTTAAAAATTTGTAACAGTTTCCAGAA
AGTTTACAATATATGATTTTTAAGTAACCTAAGTTGATGT
TCAAATAACACTATACCATTTCACATGTAGTATAGATATC
TTATGACAGAGTATTCCCGAACTCCTCCTTCCTGTCCCTT
ATAAAATTGCTATTATGCATTTCATGTATCCATATACCAT
AATCATTCATTATGTAGTTGCTATTACTGCTTTTAACAAA
CAGTTATCATTAGATAAATTAAGGACGAGAAAAATACTTA
TTTTACTTTTATGTATACCTTCTTCAATGCTCTACAATTC
TATATGTCGATTTCTTTATGACATATATTATTTTTCTTCA
GCTAAAACACTTTTAAACATTTCTTGTGTGGCAAGTCTGC
TAGTAATGAAGCCTCTATTTTTGTCTGTCTGAGAAATTCT
TTATTTCTACTTCACTTTTGAGGAATAATTTTGTTGGTAT
AGAATTCTAGGGTTTTTTCCCCAAAGAATTAAATTTTTTT
TTCTTTTTCTTCCTATTTGCATGGTTTTTGTCCAGAAGTA
TACTGTAATTCTTATCTTTGATCTTCTGTAGTAAGGTATT
CCCCTGCCACCATGGTTTTTTACAAGATTTTCCTTTTGTC
TTTAGTTTTCTGCAGTTTGAATACAGTATGTAGTTATGGG
TTAAATTGTGTCCCCCCTCCCAAATTTATATGTTGAAACC
CTAAACCCCAGTACCTCAGGATGTGACCTTATTTGGACAA
AGAATCTTTGCAGAACTAATCAAGTTTAGATGTGGTCATT
AGGGTAAGCTCTAATCCAATATGATGGGTGCCCCAATGAA
AAAGGGGAATTTAAACACACACATCAATAAAGGGAATATG
ATGAGGAGGCATAAGAAGAAAGCTATCCGTAAGCCAAGGA
GAGAAGCCTGGAACAGATCCGTCCATCATGGTACTCAGGA
GTAACCAATCCTGCCAACACCTTTAATTTCAGACTTCTAG
CATCCAGAACAGCCAGCAAATAAAATTTCTGTTTAAGCCA
CCCAGTGTGTGGTACTTTGTTATGGCAGCCCCAGCAAAGT
AATACACATGCCTAGTCTAGATGATTGGTGGTTTGTTTTG
TTTTGTTTTTTGCTCCTTTGTTTATTTTGCTATTTATTCT
GCATGTTTTAGATACTACTTTCTGTATTTGCCATTAATTT
TGGAAAATATTTAGCCATCATTAGCTAAAATATTAATTCT
GATTCTTCCTCTCTTCTGTTTCCAGCATTGCAATAACATA
TACGTTAGTTACATCTTTTGGAATTGCTCAATAGTTCTTG
GAGGTTATTTTCCTTCCACCTCCCCCCATCGTTTTTCTTC
TGCACTTAGTTTTGGAAATTTTCTATCTTAAAGCTCCCTG
TTTTTCTCCTCAGCTGTGCTGAATCTACTAATGGGCCCAT
CAGATGAAGAACAAAATTCTTCATTTGTGTTACAGTGTTT
TGGTTTCTAGTATTTCTTTTTGATTTGTTTCTTGAGAGTT
TCCATCTCTCTGCTTACATTACCCATCTATTTTTATACAT
TGTCTATTGTTCCATTAAAACTCTTAACGTATTAATCACA
GTCACTTTAAATTTCTTATCTGATTCCAAATTACATCTTT
CTACGAGTCTGATTGTGATGCTTGGTATATTTCTACATGG
TTGTTGTTTTTTTTTTTTCATTTTGGTATCCTTGTAATTT
CTTGTTAAAAATATACATGTATCTGGTAACAGGAATTGAA
ATAAGTCAGCCTTTAGTATGAGGATTTATGCTAATTTGTC
TATCAGTTGGTCTGTGTTTAGTGTTTCCTATTGCTATAGG
TGTCAGAGGCTTCAAATTCCTCTGATGTTCTTATTTTTTG
TCTCACCTCTTGACTTTAGGCTTTCCTAACTACTCCTCTT
TCAAAAGAGACATGCATCGCAGGTGTTTCCACTACAACCC
ACCATTTTTTTACTGGAGCCCTATTTGTGTGATGGTAAGA
TGTGGAGGAATGTATACATTCTGTCATCTTCAAATTAAAA
CACCCTATTTAGTTGGCTTGTGTTTGGTGTTGTAATCTTC
ATTGGTATTTCTAAAATTTTAGGACAGTGAAACTATTCTG
TATGGTACAGTGTTAGATAAACACTATTATACATTTATCA
AACCCCATAGAATGCACAACACAAAAGGTAAACTCTAAAG
TAAACTATGAAGTCTGGGTGATAATGATATATTAACACAG
GTGTATTGATTGTAACAAATAGACCACTGTGCTGCAGGAT
TTTAACAGTGGAGAAGGTTTTGTGAAGGCAGGGAGTATTT
AAGGACTCTGTACTTTCTGCTCCATTTTTCTGTGACCTTA
AAAATGCTCCAAATAAGTAAGAGGAGGTCAAACTATCCCT
GTTTGGCAATGACATGCTCTTAGATCTAGAAAATCTTAAA
GACTCTTCCAAAAGACTCCTAGAATTAAGAAAAGAATTCA
GTAAAGTCTCAGGTTACAAAATTAATGTACACAAATCAGT
AGCATTTCTATACACTAATAAGTCAATCTGAGAGTCAAAT
CAAGAACTCAATACCATTTAAAATAGCTGCAATAGAAGTA
AAATATCTAGAAACATATTAAACTAAGAAGGTGAAAGATC
TCTACAAGGAGAACTACAAAACACTGATGAAAGTAATGAC
AGATGACACAAACAAATGGGAAAACATCCCATGCTTGTGG
ATTGGAATAATTATTATTGTTAAAAAGTCCATACTTCCCA
AAGTGATTTACATATTCAATGCAATTCCCATCAAAATACC
AACATCATTTTTCACAGAATTAGAAAAAACAGTCCCAAGT
TTTGCATAGAATCAATAAAGGGCTCAAATAGTCAAAGCAA
TCTTAAGCAAAAAGAACAAAATCTACAGGGATCACGTTAC
CTGACTTAAATTATACTACATGGCTATAGTAACCAAAACA
GCATGGTACTGATATAAAGGTAAACACATAGACCAATAGA
ACAGAATAGAGAATCCACAAATAAAACAATATCACTACAA
GCAACTGATTTTTGACAAAGCAAACAAAAACATACACTGG
GAAAAGAATGTCCTACTCAATAAATAGTGCTAGGAAAATT
GGATAGCCACATGTAGAAAAATGAAACTGGATCCCTATCT
CTCACCATATAAAAAATTCAATTCAAGTCAGATTAAAGAC
ATAAATATAAGATCTGAAACCATAAAAATTCTAGAAGAAA
ATATAGGAAAATCTCTTCTGGACATTGGACTAGGTGAAGA
ATTTATGACAAACATGAGCAGAATTTTTTTCAAAAGAACA
TAAACAAATAGCCAATAAACATATGAATAATGCTCATCAC
TAATCATCAAGGAAATTCAAATTAAAACCACAATGAGATA
CCACCTTACCCCTATCAGAAGGGCCATTACTAAAAGGTCA
AAAAGCAATAGGTGTTGGCATGGATGCAGTGAAAAGGGAA
CACTTAATACACTGTTGGTAGGAATGTAAACTAGTACAAC
CTCTGTGGAAAACAGTATGGAGATTCCTCAAAGAACTAAA
AGTAGACTTACCATTTGATCCAACAATCCCACTACTGGGT
ATCTACCCAAAGGAAAATAAATCATTTTATCAAAAAGACA
CCTGCAACAGAATGTGTATCACCACACAAGTCACAATTGC
AAAGATATGGAACCAACGTAAGTGCCCATCAACTGATTAG
TGGATAAAGAAAATATGGTGTACACACACACACACACACA
CCCCACACACACCAGGGAATACTACTCAGCCACGAAAAAG
AATGAAATAATGTCTTTTGCAGCAACTTGGGTGGAACTGG
AGACCATTATCCTTATTGAAGTATCACAAGAATGGAAAAC
CAAACACCACATGTTCTTATTTATAAGTGAGAACTAAACA
ATGAGTATATATGGTCATAAAGTGTCATAATGGACATTGG
AAACTAAGAAAGGGAGAGGTTGGGAGGGGATGAGGGATAA
AAATCACTTATTGGGTACAATGTACACTGTTCTGGTGATG
GGTACACTGAAAGCCCTGACTTCACCATTATATAATTCAT
CCATGTAACAAAAAACACTTGTATCCCTTAAATCTGTTGA
AATTTTTTAAAATGCTCTAAAAATAAAGCTTTTAAAATAT
TTTTAAAAGTATTTCTTCAGTAGTATAGTTGTTGTTTTCT
TCCCACTATATCCCCCCCTATTGTCACATTCTTTGAAGCC
TTGATCCTTATTATTTTTCCCCCTTTTAGATGATATAAGA
AGACTGGAAGGGTTTTAGTGGAAGGAATTTATTTTTCTAC
CCTGCCCCCTCCAACTGGGATAAAGCTCTGCAAAGTCTTT
TCCCTGCAAGAGTAGGCCTTTGCTATGGAGAAGTATCTTG
ATGTATTTCACAATGATTATTCCTCTCCTTCTCCTGCCAG
AGCTATGAGAAAATCTTCAGATTTTCACCATGAGGCTCCT
GGAAGTAAAGTCAACAAAGTGTTGTCCTTCCCTGAAACTA
TAGCATTTAGAAATTTCTTACTCTCATGCACTCAACCTCC
AGAAATTTGTCAAAATTGCCAGTTCACTCTTCCTACCAGT
TTCTGGCTCCAACAGCTTTTGCTCCAGGTAAGATGATCTT
GGCTCTGACTCTTTCAGGATTCCAGTGTACCCTGCAACCT
CAGCTCTCTAATGGGTCTAAGAAAAGTCATTGATTTTTAG
TTTTTCCATTTGTCTCTTGTTGTAATGGTGGGAATGATTT
CTAAGCTCTTTATATGTTGCAGCTGCAATTGTAAATCTCC
ACTTCTGTAGATAAATAGATAAATATGATAATTTCAGAAT
AAGCACTTTTTTTTTTCTACTACCATATTCTTCTCTCTCT
TTCAACCCTCCACTCTCAACCCCAGTCTAAACAGGCACAT
AATGAATACTAAAAAAATGTTGTATGCAAGTTTGGTTGAA
CAAATGAGTAAATGATTAAATGACATTTCAAAATAAAAAT
TTTTATATTAAGAAAAGAATGTTTTAAAAATACTAATCCA
TAGGGTGTTGGTTGTCACTTGCTTAAAGTTTATACTCAAA
GGCCCCTTTGTCTCATCCCATAAGTTGAGTACACTGCATT
TTGCTGATCCAACTTATAACAGGATATATGGGAGAAAGAG
TTAAATTAAAGAAACACATTTATAAAAGGCTTACTTCAAA
ATTCATGTAAGCTTCCCACACTTTGACTACTAATTCTGCT
TCAGTTAGTTAGTACTTCTTAAGTTAGGAAAATCTTCTTA
AGCAGTGTGGCATCCCATCATGTAAAGTGCATCACACACA
AGGCATAGCAGTGATCCAGAACAAGACCACATGTTAGAGG
TGTTTTTGTTGTTGTTGTAGTTGTTGTTGTTTTGTACTTT
TTTTTTCCTGTAGAAGCTCGGTGCTTCCAGAATCCAGAAT
TGTAGTTTAATTACATGCCTTTTATTATCCCTTTGGACCC
TTGACCCATATATGAGAAAAGTCTTTCTTTGTGTTAGAAC
CTGCAGAAAAAATAGAACTTCAGCATGGTGCGTCCAGCCA
ATACCTTGTGTCTTCCAAACAACATCACATGCAGTTATCA
GGAAGGATCAATTTTTTAGTAATAATTGGAGTCTTGAGTT
ACTTTGCCATGCTTCACTTTTTTTCAAATGTGACATGATT
TCTCTTATTTCCTTTGAATTTTCTATTTCCTCTGCATAGT
ATGATATTCCCTATATATAAATATGGCTCATTTTTTCACT
CTCTATTTAAATCCAACTTATTATAAAGGACGTTATCAAT
CACATTACATAAAATAGTACCATCCTCACAGAAATCATGA
ATATACCTTAATACTTTTTCCCTATTATTATACTCTTTCC
ATTATAATGTTATCATCATATGACAAACTACATATTCATT
TACTCATGTTCCCTGTGTGTCTCCCTCAACTCAAATATGC
ACCTCAAGGATAAGGCTTCAACTTGTTTCTCACTGATGCA
TTGGCATCACCTAGAACAAATGTAAACTTAACACATACAT
GTTGATTGAAAAAAATCTCATGAGTAAAAAATGGAAAGCT
TAATTGCCACCCTATTTTTCACCAATAAAAGATGAAAAAT
AATTCAATGGCTATGTACCCCCTGAGCTACGGTAATCAGG
AAGAAAATGGTTGTCCACTTTGGGTGAGAAATAAATTTAC
TTTTATGGCAATGTGGCTTGAGAGATTTTCGCAAATGAAG
AGCATATTCCACTTAGTAATCCTTCTAATTTGTATTGGTT
TGTTTGTTTACAGAGAATGATACTTATGGACAGCTAGGCA
AGACATTATAAGGAACTTTTTTCTATTTGTCTCTCATTTG
TAAATAAACAATACAGTTAACTCACAATTCAAAAACTATG
TTTACAGATTTTGATTTAACAAGGTTCACAAAAGCATAGG
TATGTTGATTTTGCATGTGATTTTTGCAAATATTCTTTGA
TGGATGTTCCTTTGGTATAGTTGACCAGTGAATTCCAAGT
GAGATACAAAACTATACATTGTCTCAGTTGTCTTTTCTTA
TTTTTTTTATTTTCTGATTTTTTCCTCAGCATATATATTG
TTTCCAAAATTGTTTTAAAATTCTGTGTATGTTGGTATTA
ATTTTATTTTACTTTACCAGACTCCTCACAGACTAGTTTT
ATGTGTGTGTATTTGAATACAATGTGCACTTCCATGAACT
CTGATTAAACCCCAGTTCTTCTGATTGCTGCTCTAGAATT
TAAATAAATGAAAGTCAAAAAGAAACACAACTATGATACA
TATGATTTTTCAGTATAAATTTTCCTCCCTTACCAAATGC
CTATTTTAATATTTATACCCTTGTTGCTGTTTAAATTATA
ATTTTTAAATCTTCACAAATCAGTTGCTTTCATTGCCATA
GTGACACCTATCCCCTGAACACTGTCCTCAGTGAGGAATA
AGTATAAATGCATCAGCTGGCTTTGTTTTTACTGTATTTT
TTTTCCTTTTAGTCTCTGCCACTGAAGGACATGCTGACCT
ATCTACCCAAACAGGGGGGAAAAAAAAAGAGAGAGAGAGA
GAAAGGAAAAGAAAAGAAAAAAGATCCTGAGGCAAAGGGG
ACAACATGGTCAAACATATTAGATTTTAGAACTTGAACTT
TGGCTTTAGGACAAGTTTTTACATCCTTAGGGATACTAAT
TTTACCATACGTCAAGACAATTATAAGGCAGGTATCCAAA
GGAACGTTTACTTTAGTGACATGAAAAAGAAAAGAGCCCA
ACTCAGAGAATCAGAGATCACAAGAAACTTGTAGCCAAAA
AGTAAATAATTCACTAAGCACTCCTTACCAAGGACTTTAA
TTTTCAATGCTGTTGTCCTTGACCTAGAGATCATGTAGCT
AAAACTGTATGAAAAGCTTTGCTCTAATGCCTCTAAAGTA
ATTTTAAAGTGAAAGGAAGAAAGTGGTAAGCACAGTGGTT
GGTAGATTGGAGACTGTGGGGATATATACTCAGAGGAAAG
CTTTCTTATCCAAATGAAGAGAAATGAGGGACCAGCACTG
CAGACAGGCCCTGGTGTAGCCAGATCTGTTTTGACTCAGC
TTATTTTCCCCATCACCGAGAAGGGGCAGCTGCGCCATCA
ATCATAGTCAGATCATTTTTTCTCTGTTAAATAGACAACT
TGTCAGGTAGGTAACTAAATGTATGTTATGCTCCAACAAT
GTCACTTAGGAACAGAATCAACACTCTGAGCATGACTTTC
ACAATACATTTCATTACTAAGACGGTAGCAGTTCCAAATA
AAGCTCCAAGGGCAATTTCCCAACAGCCGTTCGGTGAAGT
CAACACCAGTTGAACTTTAGCAGAATGGAAAATGTTACTT
CAACAAAAAGTCAACCTGCTTTAAATCGTTTCCCTAGTAG
CTTACGTATGCACACAAAATACTTATGAGAAGCTATTCTG
TGTTGTTTAAAGAGGGTCAGAATTAAATCCATACTTTAAA
CCTAGAATTAAGATATTAAGCAAGAAAATTATACCTTAAA
ATCAAATGGATTTTCAAATTAGTATTGAGTACAAACTGTG
CCATATCAGCAACGTGTTTCTAGGAAAAGGTTTACATTAA
AGTAGATTTTGCTGCCTAGATATGTCCTGAGAAATAGCCA
TTTCATTTTGTCACCAGTTTTAGGAGTATAGCATCTTCTA
CATTACAGCTGTCACTGAGGCAGTTCAAAACTTCCTCACA
TAACCTTTCATGAACAAGTAGATGATTGTCTTTAGGTCTT
GGTTGCACTTTGTAGTTTTTGGAAACTGTAAATATTTCAA
GGAGCTCTTGATTTCTATAGGGAAAAATGACATTATAGTA
TTGAATATACTACATCAAGACATATTTTGTCTGTTGGGAA
GATACTATTCAAGGAGGTAAAAATATCTCTAAAGGAAACC
ACAATCGTGTTGATTAATGAGGGGTATGTATTCTGAGAAA
TCTGTCATCAGGTGATTTTATCTTTGCAGGAACATGATAG
AGTGTACTTACGCAAACCTAGATGGTACAGCCTACTACCC
ACCTAGGCCTATTGCTACTACACTATAAGCCTCTACAACA
TGTTACTGTACTGAATCCTCTAGGCAATTATAACACAATG
GTATTTGTGTATCTAAACATATCTAAATGCAGAAAAGGAA
GAGTAAACATACAGTATAAAAGATTAAAATTGGGCCGGGT
GCAGTGGCTCACGCCTGTAATCCTAGCACTTTGAGAGGCC
GAAGCAGGAGGATTGCTTGAGCTCAGGAGTTCCAGACCAG
CCTGAGCAGGAGCGAGACACCGTCTCTACTAAAATTAGAA
AAAATTAGCCGGGCGTCATGGCACAGGTCAGTAGTCCCAG
CTACTCAGGAGAGTGAAGCAGGAGGATCACTTAAGCCCAG
GAATTTGAGGTTGCAGTGAGCTATGATGATGCCACTGCAC
TCTAGCCTAGGCAACAGAGCGAGACTCTGTCTTAAAAAAA
AAATTAAAACTGGTAAACCTGTATAGGACAACATACCATG
AATGAAGCTTGCAGGACTGGAAATTGTTCTGGTGAGTCAG
TGAGTGAGTGGTGAGTGAATGTGAAGGCCTAGGACATTAC
TATACCCTACTGTGGACTTTATAAACACTGTACACTTAAG
CTAAACTAAATTTAAAAAAATATTTTTTCTTTCTGAAATA
ATAAATTAAACTTAGCTTACTGTAACATTTTCTTTATAAC
CTTTTTTATTCTTTTTAACTTTTTAACTCTTGTAATAACA
CTTAGCTCAAAACACAAATGCATTGTAAGCAGTACAAAAA
TATTTTTTCTTTATATCCTTATTCTAAAAGCTTTTTATCT
TTATTCAACTTTTTTTTTTTTACTTTTTAAAATTTTTGTT
AAGAACTAAGACACAAATACACACATTAGCCTAGGCGTAC
ATAGGGTCAGGATCATCAGTATCACTGTCTTCCACCTCTA
CATCTTGTCCCACTTGGAAGGTCTTCAGGAACAATAACAT
ATAGGGAGTGGTCATCTCCTATGATAAGAATGTTTCTTCT
GGAATGCTTCCTGAAGGACCTGCCTAAGGTTGTTTTACAG
TTCACTTTTTTTTTATATAAGTGGAAAGAGTGTACTCTAA
AATAACAATAAAAAGAATAGAATAGTAAATACATAAACCA
GTAACATAATGGTTTATTATTAATGTCAAGTATTATGTAC
TGTACATAAATGCATGTGCTGTACTTTTATGCAACTGGCA
GCATGGTAGGTTTGTTTGCACCAGCATCACCACAAACACA
TGAGTAATTCATTGCACTATGATATTATGATGGCTATGAT
ATCACCAGGCAATAGGAACATTTCAGCTCCATTATAATCT
TATGGAACCTTTGTAGTATATGAGGTTCATTATTGACCGA
AACATTGTTGTGTGGTGCATGACTGTGTATGTTTTAACCA
AGGCGTCCACCAACCTTTCAAAAATGATGGATTACTAGCC
CTACCACATCAGTTAATTAAATAATAATAATGACCTAAGA
TATCAATAACTAGCTGCTTCATCAACCGGTACAGAAAATG
AATTTGACAGTATCACTCAAATTTGTTATCTAAGCATCTA
AGCAGCAAATTTTATTCTGACAAATAAGGATGATCTTAAC
ATAAAGGACATATTTAGATCTCTTGATCTCTAGATCACAT
TTTCTCTTTCTTTAATTATCTCTCCAGAGAGAAGACAGGA
ATTTGTAGATAAGAATGCAATTAACAAACATTCACTACTA
GAATTGTAATTTATATATATAAATATATATATATATATAC
CCCCATCCTTCTATCTATTTACTTATCATCTATTTGTCTG
TTTAAAAATCATCTGTTTCTTTTTTCCGTAGTTTAATTTG
TAGATGACTTTACCAACCAATGGTTCCACTAAAGATATCC
ATAGTACTGTTTTGGTGTATGCTCATTGTGCCCCTAATTC
TTTTTTCTCAATGATGATATATAGTCAATGATGAAATAGA
CATATTTTACTGTATACAGAATTATATTCTTTAATGTGTT
TGTGAACGTTGAATTTTGTTAATCAAATCATATGCTGAGT
GCAGTAAGTCAGTTCTTGAAAAATCTTTGCTATGGTCTGA
ATGTTTGTGTCCCCCCAAAAGTAATGTGTTGAAATTCTTA
CCCCGAAGGTGATAATATTAGGAGGTAGGGGCTTTAGGAG
GTGATTAGACCATGAGGTTGGTGCCCTCATAAATGGAATT
AGTACCCTTATTAATGAGGCTTAGGAGAGCTCCTGTCCTT
TTGGTATGTGAGGACTCAGAGGGAAATCACCATCTATGAG
AAAGTGGACCCTCACCACTCAATCTGCTGGCACCTTGATC
TTGGACTTCCTAGCCTCCAGAACTTGGAGAAATAAATGTA
TTTTGTTTATAAGCCACCTGGTTTATAGTATTTTATTATA
GCAGCCCAGATTAAGTTGATCTCTATGTAAAATTTTATAG
TAAGAAAAAAAAGGTTTAATATTTGTGATCAGTCCACACT
TCCATAAAATTAGAATATTAAAATCTTCATTTTTAATAGA
GTGGGTTATTTTATTAACAATCAAAGACAAAGTGTAGATT
GAGCTTCTACTGCTAAAACATGATATTGGACACTTGAGGG
AAACGATAAATATAAGAATAATATATGGATATATCCTGAA
GTATATAATCTAACAATGAAGAAAAAACATACACAAATAT
TAGCAAAAATTAGTATTAAATTTATTTTTTATTCAGACCC
TTTATTTTATTTTTAGAGACAGGGTCTTGCTCTGTCACCC
AGGATGGAGTGCAGTGGTGTCATCAGGGCTCACTGGAGCC
TGGAACTCCTGGGCTCAAGTGATCCTCCTGCCTCAGTCTC
CTGAGTAGTTGGGACTATAGGCATGCTCCCATGTTTGGCT
AATTTTTGTAGATATGGGGTCTCACTATGTTGCCCAACCT
GGTCTTATACTCCTGACCTTAAGTGATCCTCCCACGTTGG
CCTCCCAAAGTGCTGGGATTACAGGTGTGAGCCACTATGC
CTAACCTATTCAGACCTTTTTGATAGTCATTTAGACTCCA
ATACTTTATACAAAATTCCGGCCTCATATTTTGTTACTAC
CATAGATAAAAATGCCTATTGTCCAAGACGATATCTACTA
TTTAGCATGGGATACAAAGCCTTTAGCACAGCTGACCTTC
CTTAATTATATCCAAAGTGCTTTTTTTTTTTGAGACTGTG
CCTCATTCTGTCATCCAGGCTTGAGTTCAGTGGTGTCATC
AGAGTTCACTGCAACCTCAAATTCCTGGGCTCAAATGATT
CTCCTTCCTGGGACTCCGAAAGCACTGGGATTACAGGTGT
GAACCACTGTGCCTGGCCCTGAGTGTATCTTTAATTCCTG
TTTTCACTTTTGAAGAGATGAAGTAAATCACTTTTAATTC
CTGCAAAATATTATGGCTTTGAAAGTGTCTTTGACTTTAC
ATATCCATTCATATATAATTCTTACTGTCCTTGGATTGAT
TTTTTTTGCACGGAGACAGTTCCCTGACTCCCTCAGGCAA
ATCTAGGGACTCCTTGTTTGTGGTCTTCCTGCCTCTCTCA
CATAACTTCTACAGTATAACATTACTGGGTCATTTGCATC
TCTAGTCTGTAAACTGGAAGTTTCTTGCTGGCAAAGACCA
AGTCTAATTTGTTCACTGTTCTTTATTATTAACCACACAT
CTCATACATAGTACACATTTAATAAATACTTATTACTGAA
TGAATCACTGCAAAAATCATTTTGGTTTAGTATAATGCCA
ATTAAAAGAGGAAATTACAGATTTTTTTGTATTTCAATAG
TACACTGAAGTATGATGTACAGCACAAGGCAAGGTTAGTA
ATGCAGAAAGCTGATGCTGTGAAAAGTTAAATTGGTCATT
TCTAAAAAGTTTATGCAGGAGCATTATCTTAGTGATCCTA
TCATTATACCATCCCTAATGTTCAAGGTGATTTAGCACCA
GAGAGGACCTACTTCTCACAAGGGTTCTCATTTTATGCAA
GCTCAGAATACTGATGTACAAAATTCTCAAATCAATTGAT
TTTTTTGTTCTGAGAAGTATAATTATTTCAACAGACCAGA
AAACAAAGCAGTATGATTAGCATATTATTTTAAAGTCAGA
AACTGTAGGAAGTCAAATAATAAGGAAAATGTGACTTGAT
GAGTACAGGATCATTACAATATTTAAATCTTCAATTGCAT
CAAGCTAATCCGTGCCATGCTCATCTCCATAACAGAGTTA
TGAACGCAAACGGGACTACAATAGCCAACCATCGGCTGAG
ACACCCTCTGCCTTGGCATGTGCTTGGACGGTCAATAAGT
ACATTTGTTCTCTAAGTGTTCATGTCTGACCCAACCTTTC
TTCTCATTCTCTGGTCTCTCTTTAGTTAATGAAAATTAAT
CAGATTTTAATTAAGTATCATCCACCAGGGAAGTTCACTA
GTGTTGATACAATGTGCTCCACTTTTTCTCTCAAGGCATA
GACAAGCCTGGAAGTTTAAAATCTGCCTCAGTTCTGTCTT
ATCTGCTATGGAGTATCATTTTTAATTTCTTAAAGCAACA
GAAATTTATAAAAATTAACATAAAATCAAAAAGGTAGCCA
ATAGTGTATATGGATATGCTAAATGCACATACTTAAAATA
TCACAGTATCTTCAATGTCTTTTCTTCTATGTAAATGCTG
ATAGCTCATAGACAATGGGACAGAATAGAGAGCCCACAAA
TAAACCCATGCATATTATGGTCAACCAATCTTTGATTGGT
TGCCAAAAACACGCAATGGGGAAAAGATAATCTCTTCCAC
AAATGGTATTGGAAAAACTGGATATACACATGCCAAAATA
AATAAATAAATAAATTGGACACTTACCTTGCATCATACAC
AAAATTAACTCAAGAAATTCAAATTAACTAAAGACTTAAA
TATTAATATAAAACCAGAAATTGTAAGACTTCTAGAGCAA
AGCTTCTTGTCACTGGCCTGATCAATGATTTCTTGGATAT
GTGACAAAAAGCACAGTCAACAAAAGCAAAAATAGTCAAC
TGGGACTACAACAAACTTAAAAGATTCTGCACAGCAAGGG
AAACAACCAACAAAATGAAAAGGTAACCAGCAAAGCGGAA
GAAAATATTTGGAAACTATATATCTAGTAGACTATTAATT
TGTGAAATATATAAGTAACTCCTACAACTCAATAGCAAAA
ACAGCAAACAACAACAAACCAAATAACCCAATTAAAAATA
GCCAAAGGACTTGAACAGACATTTCCCCAAAGAAGACATA
CAAATGGCCAACAGGTGTATGAAAAGATGCTCCACATCAT
TAAATGTCAGGGAAATGCAAATCTAAACTACAATGAGATA
TCACCACACCCATGTTAGGACGGCTTTTATCAAAAAAACA
AAAGATAAATGTTGCCGAGTATGTAGGGGAATGAGAACTC
TTGTACGCTCTTACAAGAATGCAAAATGGTGCAGCCAGTG
TAGGAAACACTATGGAGGTTCTTCAAAAAATTAAAAATGA
ACTACCATATGATCCAGCAATCCCTCTTCCGAGTATATAT
CCAAAAGAATTGTTATGAGAATCTTAATGTTATAGCTGCA
CTACCATGCCCACTGAAGCATTATTCACAAGAGCCAAGAT
GTGGAAACAACTCAAGTGTCCATCAACAAATGAATACATA
AAAATGTAGAATATACATTCTATGAGAATATTCATATAAT
GGAATATTATGAACCTGGTAGACGTTATGCTAAGTGAAAT
AAACCAGTCCCAGAAGTACAAGTAGTGCATGATTTCACTT
TATATGAGCTATCTAAAATAGTCAAACTCATAGATGAGAG
AATACAATAGTGATTTCCAGGTGCAAAGAGGTGGGAGAAA
TGGTAAGTTGTTATTCAATGGGTATAAAGTTTTTAGTTAG
GCTAGATAAATAAGTTCTAGAGATCTGTTGTACAACTTAC
TACCTATAGTTAAAAATACAGTATTGTGCACATCAAAATT
GTAAACAAGATAAATACCATGTTAAGTATTCTTACCACAC
ATAGATGCATAAAAACACATTTTATAAAAAGAAAAGAAAG
AAAAAGGAACACAAGGAAAATACGGGAGGTGTTGGGTATG
TCTGTTTCCTTGATTGTGGTAATGGTATCACAGGTGTCTA
CATATGCCAAAATTCATCTTTAGTACATATTAAACGTGTA
TATTTTTCTGTATATCAATTATATCTCGATACAGCTGTCA
AAAAATAGCAAGTATGCCTATGCTTAACCTATGTTGCTTT
AGATTATTAGTACACATGAGTACCATTATGGAAATTTCCT
TTTCTTTGTATTTTCCTAAATAACATAGTTAATATTCAGC
TCCTACTTTATAAATGACCTCACACCCTGATATGTAAGTG
ATTTGGCAAACCAAGAGAATAACTCTATGTGCTAAATGAA
GTGTGAGCAGAAAGAAAAATGATAAACAGAGGTTTAACGG
GGGCTGCAGATGTGTGGGAGGGAAGACTTCCTATTCTTTA
AAAGCACTGTGGCTTTTAAAAATACTTAGTGTGTTCGACT
TCTATACATCATTTTACATTAATTTTTCTGAAATTTTAAG
AAATAAACCTTATTTGTTGTTGACATTAAAATTCATATTC
TACAGTCTCTCTGTTTGGAATAGTATTTAGTCTATTATAT
GTTTTCTAAACAATTCATTTATGCACTATTAAATAGTAAG
CCTTTATGCCATTTTTTTTCTATTAGCAATTACCTTTTCT
GCAATTCAATTCACAAGCTGTTCAGGGCATATTTTCATGT
CTCTACTTTCTATTACTGCTCCTCAATTCTTGTGTAAAAG
TTGTGACTTATATTATAAAAAGTTGGGTGATGTAGTGGTG
TAGCAAGTTGGTATCTAAGGCAAATCTAGAATAAAAGACA
ACGTGTGAGATCCACCTTTGCATTCAGAAAAATCCTGACC
TGATCCAGAAGGCGTGAAGTTAACATCTTTTTTAAACAGC
CACACCATGAAGTTTTTCAATTGGCCACCTTTCATCTGTG
ATGTGAAAAATATAGTAATATTTAGAAAATAATCTCTGTA
ATGTTTAAATTATCATAGAAATTCCAGGCTCATAGTATGA
GTTTTTGAACAACTGAATTTTTGAAAAAGTAAGTGAAAAT
GTAAGTTGCAAACATGATTAACAACCAGTATACAGCAGGA
TTGCTATTTGCTCTCATACTGCTTATTTTTTTGTTGTTGT
TCATTATGTTTCCAACATTTCACATATAAGTTTTTAAAGG
ATTATCAATAGATTGGTTCCCTGTGGATTATTTGTAATGG
CTATTTTTAAAGAAAAAAAATTTAAATTCACCTTAGGTCT
TAACTATTACCACAATCATTTATAACTAAATGATCATTTT
TACCAATTCTAATTGTTCCTTTTAAACTAATAAAAATATA
CTCACTATATTTTTTAAATTTTATTTTATTTTGGTAAGAA
AACTTGACATGAGATCTACCCCCTTAGCAAAATTAAAGTG
TACAGTAAAATATTGTTGATGATAGGTACAATACTATACA
GCAGATCTCTAGAACTTATTCACCTTGCTTAACTGAAATT
TTATATCATTGAATAGTTCTTCCCCATTTCTCACACCCTA
CAACCCCTGGAAACCATCATTTCACTTTTTTTTTTTTTAC
ACTGTTGCAGAATGTCTTCAAATTTCCAGCTACCGAGTGA
CCTGGGAATGGAATGGGAATCTGCCAGGCCTGCTTTCCCT
CCCATTTCCAAAGCAGGCAGAATATCAGCCACTCTCCAGA
CATGATCCCAGGAGGTCTCACTTTTGATTCAATAAATTTG
ACTATTTTAGCTTCCTCATCGAAGTGGAATCATGTTCTAT
TTGTCTTTCTGTGACTGGTTTATTTTACTTAGCATAATGT
CCTCCAAGTTCAACCATATTGTCACATATTAAAAAATTTT
CCTTCTTTTTAAGGTTAAATAGTATTGTGCTGTAAATATA
CTTACTATATTTTCTTTATCCATTCATCTGTTGTTGAACA
TTTAGTTGTTTCCACATCTTGGCTGTTTTGAATAGTGCTG
CAACAAACGTGAGTGCTATTTCTTCAAGACCCTGAATTCA
ATTATTTTGTATAAATACTCAAAAGAAGGATTTCTGGATT
ATTTTTAATTATTCAAAAAACATTTATATTGTTTTCCATA
GTGGCTGAAACATTTTGCATTCCCAGCAATAGTGTGAAAG
GGTATCCATTTTTCTACATCCCATTCAATATTTTTAGTTT
TTGCTTTTTTGATATTAGCCATCCTGACAGGCATGAGGTG
ATACCTCATTGTGGTTTTCATTTACATTTTCTTGATGATT
AATGATATTGAACATCTTACACATGAACTTGTTGGCCATT
TGTATGTCTTCTTTAGAGAAATATCTATTCAAGTTTGTGA
CCTATTTTTAAATTGTGGAGTTACTAGGGTTTGTTGTTCC
TCTGTTTGCTATTGAGTTGTAAGAGTTCCTCATATATCTT
GGAGAGTAATAAAAAAAGTATGGTGTTGGCATAAAGACAG
TCATATACACAAATGGAACAGAATAGAGAGCCCAGAAGTA
AATCTATGCATACACAGCCAACTGATCATCAACAAGGGCC
CCCAAAATACATACGGGGTGAGGGCTGTCTCTTCAACAAG
TAGTGTTAGGAAAATTTGGATCTATGCTCAAAAGAATAAA
ATTTTATCCTTACCTTACACCATACACAAAAACCAACTTA
AAGTGAATTAAAGACATAGACATACAACATGAAACTGTCA
AACTCCTAGAAGAAAAACACAGGGAAAAGTTTTTGACATT
ACCATGGGCAATAATTTCTTGGACATGACACCAAAAGTAC
AGATAAAACTAAAAACACACAAGTGGGATTGCATCAAACT
GAGAAGATTCTGCGTGCAAAGGAAACACCGAAAAGGCAAC
CTATGGAATGGGAGAAAATATTTGCAAAGTGTAAACTCAC
CATATAAGTGACTTAACATCACTCTTTAATGCACACAGGC
TTTCAAAAAAAGTTGAAGTCTTTACGTAATAAGATACCCG
AATGCAGCAGGAATGAATGTTGTATGCTAAAACAACTACT
TGCCCCAATACAACTAAACATGCAAGCACATGCACACACA
CATACACACACACACATCCTAGCTTTTAATGTGAATGTCA
CTAACAATCACTGGAAAGGAAATGCATCTCAATTACAAAT
CTGTAGGAAGGCGCCTTGAAGCCTGCAATGGTAATTGCAA
GGCTTCATTGCCAAAAGCAAACACTGCTGTGTGAAGGGGA
GGATGCTCCCTGTCTATCATTTCTTTCAATTTGTTTTCAT
AAATTTTAAATTACTCCTTCTCAAAGAATCATTAAGTTTT
GTTTGTCAATTGTTTAAACTTATGTTGAAGAAAGCTGTTA
TGCTCCAAAATATTTCTCCTCAAATGTAGAATGCTGTACT
TAACAGATGGGCTAAAGCACTTTACAAATAATTCCAAATT
ACATTGTGTTTGCACAGTACTTAAATAAGACATTTCACAA
AAATAAAAAAATGCTGCATTTTGATTAGAACCTAACCTAT
TCAAGCCATTTTTTGAGTAGCTGTATTGAGAGGATCAATA
TATTCATTTTGGAGGAGTATGAGTTTATATCAGACAAATT
TTTACTTTAATCTTAATGCAAAACCCTTTTTTTCATGATA
AGGCTGTGAGAAAGTTGCTATGATACATTTGATTATTTTA
AGAATTTTCACAGAAAAAATATCTTTCATCTCACTTTTTA
AATTTATTTATATTAACAAGAAAAGTAATCTGGACCCAGA
TTTAAGTATAGTTTGATAATGGCAGTTTCCAATTGCATGT
TTCTTCAAGAACCTACGACTTTTGAGAACTTATTAAGCAC
TTACTCCTCATTGCATTGTACTAAATACTTGCTGATTTTT
AATACTTTATTCATCATTCAATGATATCTATATATCATAT
ATACAAGACATTAATCAAAATGTACCTATATCATTTTTAT
TGATTGATATGCATAAAATATGCTCTACTTTTTAAAGTAT
TTAAAGCAGGACCCCTAGTATGCTTTATATGTATTCCCTC
TATTACCCAGCACAACATCTTTTACTATAGCAGCTTCATG
AAAATTCACGGAAGGAACTCACCTGTCCACAGAAAATAAT
AATAATGATTTGAATAGGTGTAATTAATCACTTATGACCC
AGTATAAGGAACACTGAGCACTGACAATTTTCAAGGTATT
TCATATGTATTGCCTTGTTTAATTCTCCAAAAACCTCGTG
AAGCTGTAATTAGTTAATATTATAATAACAATTTTACAGG
AAACATACATCAATTTAGAGAAATCAGATTGAGAGTTTGT
TGAGATGAAGAAACAATGTAAACATGACAGTTGAATTCCC
AGTTGAATTCTGAAGTCATTAACCAAAACAACACGTAGTA
AAAGACTAGAGAACTGCAAAGAAAGAACCTAAATGGCATT
TCCTCCTCCCTCATCTGTATATCTTTTTGGCCTCTATTTC
TTTCTTCTCTTTCACTTTTTTCTATAAAATAATTTCCTCT
TCTCTTCAATTCCCAAGAGAAAATATAGATACTCTTAAAG
GATATATTTCCACAATACAGTCCATTACACAAACAAACTC
AATCATTCACTCAGCTCTAAGCCCATATATTCAGGAGTGA
GTTTTAATTGGCACATGATTATAGATTTGCTCTCATAACA
ATAAACTCTAGCAAGTGCACATGCTTGCGTGTCTATGTAT
TGGGGAGGACAAGAGTGTCATACTGAATTAACAAAGCTAA
TAAGAGCCCACCCCTGTTCAATATGGTAACACTATGCTGT
TAGGTCTAAATGTCAAGAATGTTTGTTAAGCTTGTAAGAA
GACAAGAGAACAATAGTGAATATAATTGTGATTTACAGCT
TCTAAAACTTTTATTTTTGTTATTGAGATACAATTTACAT
ATAATAAAATGTAATGATCTGAAGTGTATAGTTCCCAGTT
TTTGATAGCAGGACATACACATATACCCAAAACCCAAGTA
AAGATATAAAATATTTCCACAACCCATAACATTATTACTT
GTGCCCTTTCTAGTAATTTTCTCCCCAGCCCCTGAACCAA
GCATTTTCTTACTTCTATCAGCACCAGTCTCCCTATTCTT
ACACCTCATGTAAATGAAACAATACGGTATGTATTTCTGT
GTCTCATATCTCTTATTCAGCATAATATTTTTCTGATTCA
TTTATATTATTTCATTTAGGAATAGTTCACTTATTTGTTT
TGCTGAGTGGTATTCTGTATGAATATTACGCAAAATATTT
ATCCATGTATTGTTGGTGAACATTTGGATTGTTTCTAGGA
TTTATCTATTACGAATAGAGCTGCTGTGAATGTTCTGTAT
AATTCTTTTTGTGGACACATATTTTCATCACATTTGGAAC
AATTGCATGATTCTATAGCAGTCTAGGAGCAATGAATAGA
AAAGAGAGATGATTTCCAGCTAAAAATAAGAAAGATTTTT
GAATATCTATAGTGATTCAAAAAATGTAATAAAATATCTC
ATTGTCCAGTTATTTCTATATCATTTAAAGGGTTCAAATA
AAAGCTGAAAAAATATCTGAATTGTTGGGATGGATTTTGC
ATTCCTGGGAGTTAGGCTAGTGACTTTCTTTGCCCTTTTT
CAACTCTAATGTTCTAAAATGATAGGATTATGTTATAGGA
CACTTAGTAGATTGAGTATATTTAGAACATTTACTTGATG
TTTTAAAACAGATAATTTCTTTCTTGAAAATCACATGTTT
TCATAGGCAAGTAAATTGAGAAATAAAAATAATTAAAGAA
TGTAAGTCAAATGCTAACCATGCTGAGAGGAAATTTATAC
CTACTTCATTGAGTTTGGGAAAATATAGTGATTATTACAC
ACAAATTAACTTATACAAGATTTTGCACAGAGAATAAATT
TTACAGTGTTCAAATGTCTTTTTCCATAAAAAATACAATG
ATTTTGAATGTTGAGAGATACTCAACATCAGTAAATAATA
CAGTATAATTTTTATAATTGCCAATAACTTAACTTTGAAG
AGTACATTTTAGAAAAGTACACAATATCTCTATATATGCA
ATTCCCCAGGACATTTTTGCACACAACTGCTAATATGCAT
ATACAAAGATCTTACATCTATGTTTCATATTAAGGAAAGG
AAAAAAAGCTGTTCCCAAATGACCCTATAAAGCTGTGGTT
CCCAATCACCAGGCCATGGACTGGTACCAGTCATGGACTG
TTACCAGTCATGGACTGTTAGGAATCAGGCCACACAGCAG
GAGGTGAATGGCAGGCCAATAAGGGAAGCTTCATCTGCTT
CATCTGCTTCGTCTGTATTTATAGCCACTCACCATCGCTG
GCATCACCACCTGATCTCCGCCTCCTGTCAGACCAGCAGA
GGCTTTAGATTCTGGTAGGATCATGAACCCTACTGTAAAT
TGCACATGCAGGAAATCTAGGTTGCACGCTCATTTTGAGA
ACTAATGCTTGATAATCTGGGGTGGAGCTGAGGCGGTGAT
GCTAGTGCTGGGGAGCGGCTGCAAATTCAGATTATCATTA
GCAGAGAGGTTTGACTGCACAATAAACGTAATGCCCTTGA
ATCATCCCAAACCGCCCACCCCCTGGTCCACGAAAAAATT
GTCTTCCATGAAACTGGTTCCTGGTGCCAGAAAAGTTGGG
GACTGCTGCTATAAAGCACATAAATAAAAATCAGAATTTA
TGAAGCTATGGAGCTATGATTTACTAAACTTAAATTTTTT
ATTTTTTCTCACATCACCAAATTGTAAAGAGCATTACTTA
ACGTGACTTTGGTCTGTGTGAATGTCCTTTCAAAATATTC
TGGTAATGTGATTTAGCAGCAGGGCTTTTGCAACTGACTC
AATCTACAGCAAAGAACTCTAAAAAAATGCAATTGTTCTG
TGAGAGTCCTCTGTGTGAAATAGAAATGAACAATGTGTTG
AAATGTAAATTTCCTTCAGATTCCTACAAATCCTGCTCTA
CAGGGATTACACTTTTCAAAGGAATCTTCTATATTTACTA
CTCCACTTGTTAAATTGTAACTGCCTAGGCCAGGATTTGT
CAAATGATCAGACAACTGTCACCACAGGGCTAATGCAGGC
ATGTTCCCACCCCTGTTATATTGTACTTCTTTCTACCTAA
TACTGAAAGAGTATATCTGGAAAGTGGTGTGGGAAAGGCT
GTAAAACTGCAGCTTGTAAAATATTTCCAATGTCCTAATA
CCATAAAAAGTTAATAACCGGGACCATTCTTAAGAAAGTT
AAAAGCCAAGGATGTATCCCATTGTACGTTGTTCGTATCT
CCCTCCACAGCCCATTCTAAAGTATTTATAAAGATAATTT
AAAATAAACATGTGAAGCAATTTTGAATTCACAAATAATT
TAAAATGCAAATTCTTTAAATAATGGTAACTTTTCCTCAG
CTGCAATAATGGTATGGAGGTAATGCATAGATTGGTACTA
GGATTTGTATGAGTCTCAGAGATACTTCGTTTTGAGCATC
AGATACTGTAGATCATTTTATCCCCTACTGGATATATTCA
CCATATATTATGTGTATTCATGGCACTTACATGGATTTCT
TAAGTGTTTTTCAGATTGCTAAGGGCCCTATAGAATTTCA
TCTCATCTGATGGATGAGATGAAAAAGGATTTTCTGCCCT
TTATTACCATTCATTCCTGCCAACCAGAACATCTGCTTGG
TCTGCTTTGATCTGATTCACTTATAGTATTGCCACATAAA
AAAAATAATTGTATAGTTAATATAAACAAATATACTACAC
ACACAAATACACATACATATACCCCAATTGTGTATGAGTT
TGACATTGCTATCTCAGCTACAATATGTGTGAGTCAGCCA
ACCACTCTGATATTTCATTATAAATCTAGGAAAGTTTCTA
ATTATAGGGGAAAAATATCTATATCTGTATATGGAGCTAT
AAAAGTATGTTAAATTTAGCTTATTAATTATAGACCTATC
ATTCCTTTTTTGTTGTAATGAATATGCTTCTATCGTTATC
TAGTAGTTGTGACTGCTACACTTGATATGGGAAGCCGTGG
AGCATTTTGAAAAGCAGACATAATCTAGTTTATGATATAA
AGGTATCAATTTGACTACCATGATATGAATAGAATATAGA
ATGTCAGTTGTAAATGCATGGAAAACCATCGCCGAACTTC
CTCTACAGTGCAGGTAGGAATGACAGTGGCTTGAATAGTG
TGGTAGTGTTGGGAGTGATGAACAATAGTTGGGTTACACA
TATATTTAACAGGAAAAGACTAGATTTACAAAAGATTAAA
TATGGCATATGACAGCATTGGAGATACTGATAGTTAAAAT
TGTATGGCACAAATAGTGGACATAGAACAAACAGAACTTG
TAGGTATGATGGTTACAGGGTTGAAGGGTGAGTAACACAG
TAAAGAATGTCTCAGTGGAGGATGGTGACATTTACTGAGG
TTGTGGAAACTGGGAAAGCAGTGTTAAAGGTTTTTTGGTA
ATAAAATTTTTACCTACGAATCTTAGTTATTAAGCCTAAC
AAGTGAAATATTCTACTTCTAAAAATAATCCTAACATTAG
TGGTTTAAGATAACTTTTTCTAAAGAATTACTATTATAGA
CTCATAAATCCTGAGGTAAGAGCCAGGTAATACTGGCTAG
GCTCAAGTCAGCTGGGCTCAGTTGTACATCTGTGGGTTGT
TTGGTGAAACATTTTGAAACCAGTAGCTTGCCTTGTGGTA
GCGGAGCAGGCCCAAGGTAAAAGGCAGCAAGTTTAACTGA
GAAAATAACAATAAGTAAAGAAAGAATAAAAGCTACAGAC
AGAAAACAAGGCAATGTACATTTTTTGTATACCTGCATAT
ATTCTGGATCTTGGTAATTAAAATATGTGAGGCTCTATTT
TTAATAAAAATAGCATTACTTAAAGTTTATATATTTAATA
TTCAAGAGTAGTTCCCTTATTTAAAATACAGCTTTGGGGA
AGTAAACTAAATAAAAATTACATTATATGAAATCCCCAGA
AGAATGAGAAGATTTTATGTTATATTCTTAACTCTATCCC
TTGGCCATATTTAATTAAGAAATAATTTGTATTTTTTTAA
TAAGTGGTACATTCTCAACACACACACACAGACACACACA
CTCATGCACATACACTGAGACAGCCTCAAGATTTTTATGT
CCCAGATAAGGTTTACATGAATTCACAAAGTATAACATAT
TTTCAGAATTTTAAAAATTAAAGAATTGTTAAAGATAAAG
ACTTTGAGGGTATGATCATTTCTTAAAATAATAGAGATAA
TTTGTTGGAAGAAGAACAATTAAGTCCCCAGTGTTTTCCT
CTTCAATACATCTTCCCTGCTATTTTCCTCAAAACATAGT
GACTTCAAACAACTATTTAATTAGCTCATAATTCTCAGAT
TTATAATTTAGGTTGACTTCAGCTGGACAATTCATCTGAT
TTTGACACTGGGCTCCCTCATTTCTGTGGTCAGCTGTGGG
AGGTGGGCTAGGCAGCTCTGCTACTCAGGAATGGCTTACT
GTTTGCTGAGAAGCTTTGGTTCAGAATATTAAACCACTGA
CTTTGACTTTGGGATTTGACAGTGAGCAGAGGTTAGAAGG
CAGTGAGAATACTGGTAGGGAAAACTAGAAAAGCAGAAAG
GTTATTGTTTTTGGAGGTTCTGGAAAATGTGACCATTTTT
AGGTAGTACTTCAAATTTTGTACCTACTAAACTCCTTCTA
AATGGTACTCAAAATTCCACAGATGTAAGCCAACTTTTTA
AATCTTCTTCTGTCCTTTGGTTTCTTGCCTTTCTAGACTG
TTTTATTTTAAAATTAGTCAATGTAAAGAGATAATTAGTT
TGCTGTGATGAGTTTCAGAATTGATGGTGATTTTTTAAAA
TATTTCTCTAATTGTTCTCCTTGATTATGTTAGAATAGTC
CTTTCATATTTAAAATGAAAGTCTGGTTAATCAACTTTTA
AAAACTAGTTCTGTGATCTTCAATGCCAGTGCTGTGGAAC
TTATTTTTCATAGTATCTTCTGTTTAGTGAAGCAGCTCAA
TACAGGGTCACTTCTCTTAAAGCAATTTTCTTTTTGACCT
GACTTGAAAATTTAGATATGACCATATGTCTACTACTGGT
CTTATTCCAGGACCCTGGCAAAATCATGAGAGAACTCTAT
TCAGTGCAGGTGGGGAGGAGGTGTTGGTGAGGCTCACTCT
GTGAGCTGGTTTATTATTTTCTTCCCAAGGGTGCCAGACT
GCTGTTGCCTGTAGCCTCCCAAGGTAGTAGGTTTCAAATG
CTAATACTCTGTTTTGGTTTAGGGATTCTAATGGAAATAT
TTCAAAAATGTCCAATATGCTTATTTCTTCAAAATAAGTG
TTATCATTGGGTTTCCTCCAGGATCTATCTTACTTATAGG
TTACATGGTGAAATTTAAGAGGTAAAAGTAAAGTAGCAGC
CATTATGTTCTCAAGGTTGATGAAGGATACCAGGCACTGT
TGTAAGTTACACACACTGTTCCAGAAGTGCCAGCTTACCT
TGTTGGCATGGGGCAGCAAGGTCCCTCCACTTTCTTGGAT
CTCACCAGATCTCTTGCTTCAACTTCTTTGAGTCCTAAGT
TCGAAACATAAGGAGCACCACATTAAATAGTGCCAGCTTC
TTCTGCTGGTTCCCTACTTAGTCAATATTGAAGACAATGA
GAGATGATGTGAATCTCAATTTGTTCTCCTGGGTTCCAGG
TAATCCTTACTTTCACCACCTTGACATCCAAATTTTCATT
CTGTCTAAGGAGTTCTACTGATCTTTAGAGACTTAAGGCC
CAACACCAGATGTAATGGTCAGATGTAACAGTATTCACTA
GAATTATTTACCAGTTTCCATAATTGCCTAAAGTGTGAAG
TATAATTGCTCCCTGTGATAAGTCCCTAATTCCAAATCAT
TCATAACTATTATGCTTCCTTGACAAAACTCTATCATTTA
ATTGAATATAACACAATGTTTATAAATGGGTACTTTAGGA
TTCAACTCTTTCAGTTTGTATCCAAAGCTTAGCTGCTTAC
TGGTTGTGTGACCATGGACAAGTTCCTTAGCCTCTCTGTG
TCTCAGTTTTTGCATTTGGAAAACAGGGGTGCCCTGTTGC
ATCAACTAATACATTTAAGTACTTGAAATACAACCAGTAA
ATATTAGTTTTTATTATTATTTACTAATTATGAAACTATA
TATTGTTTCAGGAAAGAGACATTAATTCATCCTTGATGCC
TTCAATCAATTTGTTTAAGTCTTCCTAATATTTGTGTAAT
GTGACTATATCAAAGTCCTTGTTTCCAATTTCAATGAATG
GTCTCCTGTAGGTTCATCTTTAGCTGTTTATTTTAATTAT
CATTTGAGATAGAGTAATGTAACCATCTAAGCTGAAGTAG
CTATCTATTCAAAAATCAGAAAACCTGTTTCTCTAACATT
TAGCACAGTGCTTAGCACACAGTACCATTCAACATGTTTT
TGAATGAATTAATAGATTATTACATTTAAGTTATGCAATG
ATTAATATCCCTATTAATAAAAATTAATACCCTTACTTTA
TATTTAAGAAAATTTTTGCAATTATTAAAAAACACCATTT
TCAAAAATAAAATTTAATAATCATTATTCACTATCCTAAG
AGATAAAAAAGACTTGCTGTGTTTGTTTACATCTTTTATA
TTATTCTTTCCATTTAGATCATATTCTCTATGCCTTTGAA
AATGACTTGAGGCACACTTCAAATTCTGTAGCACAAAAAT
GAAAGGCACAGGGTTTGTTGAATACTGCTTCTGAAACCAA
GAGGGAGGATAATTATACCTGTATTTCTAGCCCAAAGATA
TCTCCAGAAGCTCAGTTGAGTAAACTAAACATATATTTCC
AAAAGCTACTTACAGAGGTAACTACACGCTATTCTAAGTC
AACTGGTCAGCTGGAAAAGCTTCTCATTTCTAGTCAGAAA
AAAATGAATTTAATTGTATATGTTTATTAATATTGAAGAG
GAACATATATAATATTGCCTGTCTTTCTGTACAGAAAATG
GATTTCTTATCAGTTTATTTTGGATTCTTCATTAATAATT
TTGAGGAACAGTTGTCTTATAGTAAGGCAGTAATAATTCC
CTTGCTGACAGATTACTTACCAATGAGGATGGGTCAATGA
CTTAATATACCACACTATAGAAGAAGAAACTGATACATAA
TGGTTTAGTGATTGGATCACTTGGTTAGTCTAATGGTTGG
CAGCTGTCTTAGTCTGTTTAAGTTGTAATAACAGGCTACC
ATAGACTGGGTGGCTTTTAAAAACATATATATATAAATGT
GTGTGTGTGTGTATATATATTTCTCACAGTTCTGGAGGCT
GGAAAGACCATGATCAAGGTGCTGGTGGATTCTGTATCTG
GTGAGCGCCGATTTCCTGGTTCATTGGTGGCTGTCTTTTG
CCTGTGTCCTCACATAGTACAAGAGATAAATGAGCTCTCT
GGGAGTTTCTTATTCTAAAAGGAAGAAATAGGAAATTAGA
AAAAAGTAACAGGTCCTAAGCAAGTCCAAAAGGCACATTT
CATTAGATCTTAAGGCTGAAGAAAAATACTCTTTGGCTTG
ATGCTCTGCCACTGGGGTGGAGGTCCTACTTTCTTGACTT
ATTGGTTTGGAGGTATGACTTTCCAGACCCACTGGGGTGG
GGATCCTGTTCCCATAACTTTGCCTGGCAGAGGTTGGGCC
CCCAAAGTTCTAGACAGCATTAACCTCATAGTTTTTGGTG
GCCCTACCTTCATGGGTTGGCCGGATGGCCCCAGAATGGC
TCTCTGCAGGGGTCCCAGTGCCATGGCTCCCCAGAAGCTT
GGTCCTATCCTTCTAAATGTAGGTGGAAGCAAACATTCCC
CTAGGGCTCACGCCCTGCACACACAGGTACTCAATACCAC
AGGGACTCTGCCAAAGTTTGCTGCCTATGTCCTCCAGAAG
GGCCATCACTGTGACCTATCCCATATCTGGGCTCATAAGA
GCTGCAGCTGGGGGTTTCTAAGGAGTCCAAATCCAGAGAG
GATCCTACCATGCACCATTCAACTAGACCCTGCAGGCATG
GCTGGCCCTTCTTTTGCATTCTTCCATTTTTTTTAACAAT
GGCCCCTGGCTTTTGTTGAGACGGCTAGTCCATATTAATC
TACCCATGGCCTTGATGAATAGCTCCAGGCTTCTGTTGAG
ATGTCTGACTAATCTCCTTATCAAGTGATTGTTCAGCCAC
ACTCTTAGTGTTCTCTCCCAAAAAGGCTTTCTCATTCTTT
GCAATATGGATAGGCTGAGAATTTTTCAGTAAGTTCTGCT
TCCTTTCTGATTAACAATTCTGTCTTTAAGTCGTTTCTTC
TACTTGCATTTTACTATGCATAGTATGGAAACCAGGCCAC
TCCTTCAACACTTTGCTTAAAAATTTTCTCAGCCAAATAT
CTAATTACATCCCTCACCAGATCTATTTTCCACAAAATAC
TAGAATGTGAACACAATTAAGCCAAGGTTGACCTTTCCTC
TAGTTTCCAAAAACATGCGCCTCATTTTTATCTGAGACTT
CATCCAAATGGAATTTATCATCCATATTTCCACCAACATT
CCATTTACAAATAATCAGATATTCTCTAAGAAGTTTCAGG
CTTTTTCTACAGCTCTCCTCTTTTCTTTCTCAGCCCTCAA
CAGAAGAGTGCTTAGTTTGTTCCGAGCCATGTAGGCTTTT
TCTATCACGCACCTCAAAATCATTCCAGCCTCTACCAATT
ACCCAGTTGCAAAGCTGCTTCTGCATTTTAAGGTATTTGT
TAAAGCAACACCCACTTCTCAGTACTCTTTTCCCACTGGT
AGCACATGGGTTTTGCTTTAAGCCAAATTAATCTCCCTTA
TTTTTGGCTATGTGATTTAGGTAAAATTAACCTACCTCTG
ATCACAGGACAAGCCCTAATGACTTAAGCCAGGCTCCCAA
TGATCACATTGTTTTATTTTGGCTTGAGTTATGTCTCAAT
TTAACCCAATGAGATTGAGGCAACTGACGTGGTTATATTA
GGTGGTTGGGAATTGTTACAGCATATTTGATATTTTTGTT
TGTTTTCTTTCCATAAGGAAACAAGCAATACAGACCATGC
TTTCTCATCTGGAAAAGCAGAGTGGAGAGAATCACCTCTA
CAGAGAGTTATCACTTTGATGACACCACTGGCCTTTGAAT
CACTTTGTCTGGAGCCGGTCTTCCTGTATACTCTATAAGA
TCCAAAATTTCCTTTTCCAATTTTGTTGTATTTGAAATGT
TTGTACCTTTTATTATCCTGTTTTTACTAGTTTGAGTGAA
ATTTCCTCTTACTTGCTATGGTAGGCAAAAAATAGCTGCA
TTTGAGGTATCTCCATATTACTTTCCATAGAGGTTGTACT
AATTTGCAATCCCACCAGCACACATGGAAATAATATTCAT
CGGGGGTCGGGCAGGTGGGAGGGGTTGGAGGGGATGGGTA
ATCTCACACCTAATGGGTGCGAGGCACACTGTCTGGGGGA
TGGGCATGATTGTAGCTCTGATCTGGGCAGTGCATAGTTA
ATATATGTAACCAAAGTGTTTGTACCCCCATAATATTCTG
AAATTTAAATTTTTTTTTTAATTAAAAAAATTTAAAAAAA
TGCTTCAAACAAATCATGTCCTAATTGCTGGAACCTGTAA
ATATTCTTTTATAAGGAAAAAGGGAACTTTGCAGATATGA
CTAAATTAATGAGCTTGAGATGGAGAGATTGTCCTAGATT
ATCCAGATGGGCCCTAAATGCAATCACAAGTATCATATAA
GAGAGAGGCAGAGGGATATTAAATAGACAGAAGAGGAGAA
GGTAATGTAAAGACAGAGACAGAGCTTGGAATGATGCAGC
TAGAAGCCAAAGATCTCCACAGTCAAGAGAAGCTGAAAAA
GACAAGGAATAGATTCTCCCAAAGAGCCTTCAGAGGGAGT
ATGGCCTTGCCCACATCTTGATTATGGCCCAGTGATAAAA
ACTTTAGACGTATATCCTCCAAAGCAATGAGGGAATACAT
TTCTGTTTGTGTTAATTTGTTACAAAATTCGTTATAATTT
GTTAGGGATGCCATAGGAATATAATACATTTGTAATTAAA
ATACATCTAATTAAAATAGAGTCAAGAATCAAATGCAGGT
CTGTCTAATGCCAAGGACTTTCCACAGTTCATCAAATGAG
ATGGGGTACAGACAACAGGGACAAATACAATTTTAAAATA
TTTTGATATATGTCTGTGTGTTTATATATATATATATACA
CACACACACACACACACACTTCTCTCTTTCTCTTTAGGGA
GATAAATAGGTACCTAGGTAGAAAAAGCATTTTTATGCAT
TTTCCAGAAATTCTCTTGTTTCTGACAAAGAGCTTTATCT
ATTTCTTTTTTATTATTAGAAAAGTATTTTCTGCATAAGC
CTCATGTTGAATTGTTTTTATCAGTAAGATATTTTGATGT
TGTGCTGTTATTATTATTGTGTCCCTTTGAATTTTTAATC
TTTTGCTTTATTCCACCCCATCTTTGTTTCTCAATCCTCA
AATTATAGTTCTGACTTGCCTCAAAATTTGCAGTTCTCCA
GATGCCTAAGAGATCAAAAGAGTAACGTGTGTTTACATCT
CAATATCAGTGTCTCACAGAGACCATTCTTGATGCTTCTT
TTTGTGCTTGAAGCACATTTCATATTCTGCAGCACAAGTA
TGAATTAGAATACATTTACATGAAAATACAATAAAAATTC
AGTACCACTCTATTTCATTAAAATACATGGGCATAAACTA
ATTTTTGATCATTTTTTTAGAATTTTCAGCACATATTAAT
TGTATTTTATAGAAAAATTTAGATGGACATCTAACATACT
AAATTTCAACAGTACCTTTTTGTGTAAAGTTTTTGCCAAC
TTATATATCACATAAAAATACAGTGGAAATACATTCAAAT
ATTTCTTATTTAGTTTTGGGGAAAGTAAAATACCAAATTT
CACAAAATAAAAGTCATGGTTAAAATAAGCTGTGTGTTTT
ATGTTCCTATTGTTTGTTTTTTACAGAAATTAAAATGTGC
TGTATTTGTTCATTAATCATGATAATTTTACATTTTGGAT
ATAATTTCTAAAATGTGGCAGGTGATCATTCAAGCCACAT
TGGCCTTTTTCGAGGTTCTGTTTTTCAAATACTCTAAACA
TATCTCCTTGGAACCACTGCACTTGCTGCTCTCTTTGTCT
AAACCATCTTCCCGAGCCTACTCCCCTCCTTACGTATGTG
AGTGTCATCGCACCAACAAGGCTTTCTTCCACCTGCAATA
CTCTTCATTACACTTTATCTTCTTATTTGTGTTTTATATT
TTCTTTTCACTGACTATGTAACATAGTATCTATTTGTTGC
TTTTAACAGTTTATCTCCTCACGCCCCCTCCACACACCAT
TCTGTCCTCTCCCAAACCATACATGCTACTGCACAGGGCA
AACAGTGGCTGTTTTATACACTTCTACATCTCTAGAACTT
AAGACATATTTGGCACAAATTGAGGGCTCAATAATTTTTT
ATTGAATTAATAAAATGATGGCTGCCTTTAAAATGTATTT
ATATTTAACAAATATTTAACATGAATATATAAATATATAA
AAATGATGATATCGAAAACTTATTTACTCAACACCATCAG
CTTTATTAAATCTTCACATCATTTATTACAGAGGTTGTCG
AAGCCTACTGGGTACCCCTGCCCAATACATGTACCTTCAT
CCCTTCTGAGAGGATAAATAGCATCATTAATTTTATATCT
ATCTTTTTATATATGTTTCATAAGTTTAATACATATTTCT
GCATCTATACTATGCATAGTACTGTGGTGCATGTTTTCAG
TATTACACAAGTAGCATCATTGTGCATGTGATATTTTTTC
TTCCATCTACTTGCCTTTTCCCTTCAACATTTTTAGATTT
TATCAGATTTTTTTGAAGATTGTTGTACTAGTTTTTGGAC
TATAAGTTCTATTGTTTCTTATTTTCCTGTTATTGTCAGA
TTTTAATTTTGTCTATATAATAAATGTTAAGCAGCAATTT
ATTGCTCTCTAAATTTATATCTCCCTAATTAATGGTGAAG
TAAATTTTCATGTTTATATTGCATTTACATTGCATTTCTT
CTTCTCAGATATAGTTGTGAATTGCTATATGCTTTGATCA
TTTATTATTTTTTCTTATTTATAAGAAATCTTTAATATTA
TGGGTAACACTTCTTTGTTGGCAGCAATCATTACAAACAG
CTGCCCTGAAATTATGTCTTAACTTTTAAGTTTATTATAT
TTATGATAACTTTTCTTATGCAGAATAATTTTAATTTTTG
TAAATATACATATAATTTTTTAAAATTAGGATTCTCTATG
ATGTGAAAGGATCCTAATTTAAAAAATTAAATTAGGGACC
AAGAAAATCCCTGTCTACCCCAGAGTCAAAAAGATAGTCT
TGTGTTTTTTCTTCTAATTTATGTTTTCCTTTTTAGTTTC
TTCAATCCACCTGGAATTTATAGTTGAGTTTGGCGTAAAG
TGAGAATTTCACTTAATTTTTTATATGGACTACCAGTTGC
CTCAGCACGATTGAATGATTTAATGAATAGTCAAAACTCA
CCCAGTAATTTATAACTAACAATGCTGTTTTAGAAATGAA
TCAAGTTTCCATATATATGTAAATCTGTTTCAGGGTATGT
AATTTTTTTTCAATATTTGAAGTATGTATCCTTGTGTTAG
TATTATTAGGCTTAAATGCTATAACTTTGTAGTATTCTTG
ATGGATCAAGTTTCACCACCTTTTTCTATACCTTAAAAAT
TATCTGCAGTATTTTTTTCCACAGTTCTTTCATATGGCTT
TTAAACATTGCATGAAATTACATTTAATTTGAAATTGTAT
TAAAACTTTAATTAAATCTTAAAATACTATTCCAGTCTAT
AATAAAGATAGGTCTTTTTATTCATTTAAAAATTATTTGA
TAAAGTAATATAATATAATTTTTCCCAAAGTGTTTTTGCC
AACTTCTTAATTTTAGGTTTATATTGAAGTGGTGAAATTA
AAAGTAAAGGCTCTGGATCCATACAGAATGTCTGTGTTCA
AATCCTAATTCCAGCACTTTACATTTAACTTTAAAAAAAA
AAACAGTGAGCAATAGATTTCTCATTTATAAAATAGAAAT
AATAAGTATATTGACTCATGTTTGCTATGATGATTAAATG
AATTTTTATATATATATATATAAATTATTTAGAATATCAC
TTACTACGTGGCAAGCACTCAATAATTATTAACTATGATT
GGTGTGTGCTGACATTCAGATGGTGGGAACTGATATATTT
AGGCTAGTGTTAAAAAATTGGAGTATTTCTAGGTGGTTTA
AAATGAGCTCCTATGCTAAACTTATAAATACACCATCATT
ACTTTAACTTCTAAATATCTGTGTTTCTCCCAAATGTCCC
TACATGGAGCTACCAAAGGGGCCAAAGACATTTCTCTTGT
GATAAATCAATACTGATGAGTCAATTCTGTTTGATTAGTG
TCCAACCAAGAATGTTAAGTTCTTGATTATCACTTCTGTT
GTCATTTTGAATAATGTTTGATAGTTAAGGATGTATAAAC
ACCACATATTATTTTATACTGATCTTTAACCAAGTAATCA
TAAAAAATTATGTCATTAATTACTAAACTCTATGTGTAGA
TTCACTTAAATTTTTATGATAATATTCTATATCTACCCAA
AAGGACAATTTTGACTCTTCTTTATCAATTTATATGTCAC
TAATTTATCCATTCACTTTTGTGTCAATGGGTTAGCTATA
ATCTGTAGCATAATATTTAATCAAGAATATAAAATATTGC
TATTAACTATAGTCACCATATTATAAAACAGATAGTTAGA
TTTAATCATTCCACAATATATATATACTTCAAAACTGGTA
CCAGTCTGCAGTCTGTTAGGAACTGGGAAGCACAGCAGGA
GGTGAGCAGGTAAGCAAGTGGAGCTTCATCTGTATTTACA
GCCACTCCCCATTGCTCGCATCACTGCCTGAGCTGCGCCT
CCTATCAGATCAGCTGTGGCATTAGATTCTGCATTATGGT
GAGTTGTATAATTATTTCATTATATATTACAATGTAATAA
TAATAGAAATAAAGTGCACGATAGATGCAATGCACTTGAA
TCATCCTGAAACCTACCCCGCCCCACCCCAGTCCATGGAA
AAATTGTCTTCCATAAAACCAGTCCCTGGTGCCAAAAATG
TTGGGGACTGCTGCTTCAAAACATCATATGGCACATACAA
TTTTATCTAGCAATTTAAAAAAGAAAAAGAAAAAAAGAAA
AAATCTAATCAAAACAATGTTAGGGAGCACTTTTTGTTTT
TCTGACTTCAATGAGGATGCTAATTAATATGTTTTAGGTG
GGTTCTTATAGATTCACTTACACCCCTAAGCAACAGTTAT
TTTTATGATTGAATATTCAGGTTTATTGCACGTTTTGACT
TTCAGTTTCTGGTCTGATACATAAGGAGCCTGGAAGTCAT
CACTCCCACTTCATTCTAACAAGGAGCATAAAGCTGAAAA
AACTGAAAAAATAATAACACTTTTTAGATTTGTAAGAAAA
ATGAGGTCACAGAGCAAACCACTGACCCCAAAAATGGAGA
GAGAGGTGAATACAGAGAATCATAACTTACCACAGCAGAA
ACCCATGAGCAGAAACCACTGCAGGAACAGTGCCGAGGTG
GGAAAACCCAAACTATAATTAACAAATTGCTGGAGGTTCA
GTGTAGACAAGTCTGAAAGTCAAAAACTCCAGGAATACAC
AGACATATGAGGGGGTCCCCACACTTTTGTGAGTTTTACC
TGCAGAAGCTTGACCAGGTTCTCACAGTAAATTTCGGGGA
AAAATTCCCTTTTGCCTCTGTCAGGAGCAGATGAAGCAGG
AATCATTTTGAAATACACCAGAGCATTCTGTTTTTCTTAA
CAAAGCCTGCCTCAGGAGAAACTATTTAACCGGAGCCTAA
CCTACTGGGGTTGTATCAGAACCTAACTTCTCTGAAGGAA
AGGAAATACCCAACTCCTCTACTCTAACTATCCTGTTCCA
CCTAACCGGGGCGGGGGGGGGGGGAATAACTGAGAAGCAC
CTGTGAAAAGTTCACAATTCAAAGGCACGGGTTCATGAAA
AGATTGAAACCTGATCATAGGACTACAGAATGGCCCTACC
ACATTACTGAAAACCTATTTATAGTGCAAAAAGTGGTTTG
AAGAGATAGAGAAAGCATCAGAACCAGTCTCAGACATGGC
AGGGATGTTGGAATTATCAGACTGATAATTTATTTAAAAT
AAATATGATTAATATGCTGAAAGCTCTGATGAATAAAGTA
AAAATCATGCAAGAACAGATGGAAAATAGCAGAGAGATAA
AAATCCTAAGCAAAATTCTAGAAGATATACTAGAGATTAA
AAAAACAACAGAAATGAAGAATGGCTTTGGTGTGCTTATT
AGTAGACTTGACACCTTGACACAGCTGAGGAAAGAATCTG
TGATCTTGAGGATATCTCAACAGAAACTTTCAAAACTGAA
AAGAAAAAAAAAAAAGAAAAACAACATATCAGAATATCCA
AGGACTGTGGGAAAGCACAAAAGTTAGAAGACGGTATTCT
GTAGTGGGAATACCAGAAGAAGAACTAAAGAAAGGGAAAA
CAGCAATATTTGAAGCAATAATGACTGTGAACTTTCTCAA
ATTTGATGGCAGAAACCATTCCACTGATCCAGGAAGCTCA
GAGAATGCGAAGCAGGATAAATGCCAAAAGGGAAAAAACA
CACACACACACGCACAAGAGACCTACACCTAGGTATATCA
TATTCTGAGTGTAGAAAATCAAAGATTTGCATCCTACTTC
TCCTCAGAAACCATTCAAACAAAAAAAGAGTGGAGCGAAA
CTTTTAAAGTATTGAAAGGAAAAACAACGAATCAAACAAA
TAAACAAAAAAAACCTCACTAACCTATAATTCAGTATTCA
GTGAAAAATTATCCTTCAAAAGTGAAGTAGAAATAAAGAC
ATTCTCAGGCAAACAAAAATTGAGGAGCTTATTGAATATT
TTCATCTCTATGTATTGAAACAAACATTATGTTCTCCTAT
TTTCTATTAATATATTATATCAAGCCATCCTTATATTACT
TGATTCTCTTCTCATCTAAGGTCTTTTATATTTATATTTA
CAAGTGAGAATTATTTTAATGTTCTTTAAGACTTGGAAAT
ATTGGTTTCATTTGCCTTGTGAAAAAAACTCATTTGACTT
TTTTTCTTTTTCTGTCTTATGCATGCATAATATTGGGAAT
TTTCAGTTGCTTTAGGTTTGGTAACACCAATAAAAACACA
TGATCTTTTTGAACTGGTGGTAGTGGAAAGTTGATTATGA
TTTGAAATTCAATTTATTATATCATTATGACTGTTGTATT
ATGTTACTATTCTTGAATAATTTTGACAAGCCGCAGTTCA
TAGAAAATCATTCATATTTAAACTTTCAAATTTATTCTTT
AAATTTGTTTTAGTATTAAGGATGATTTTTTAAATATTTG
ATTTATCAGTAGTAACAAACCATTAATATTGGTTTTACCA
TTATATTTCACTTTCTATGTATTTATTTATCTATTGACAT
ATACATATTCATTATATCTATATCTACGTCTATACATGTG
TGTGTATATAAAGTGATATGTTCCCATTGCATCTCATTGT
ATATCATCAATGCTTATTTTCACAGATAGTATATTATAGT
TATGTTGAAAATTAAGTTTTCCTTTCATTTATAAAAAGTA
TATGAGTTTTAAATTTTGGTTTCTGCCTGCCCACCAAAAC
CTATAGCTGAAATTATATATTTATATATTTCAAATTTTTT
TTAATAAATAAAATTTTAGAACAGAGTTAAAGTGTTTTTA
TTAATTTTATTTTTGAAATTAGGACTTTCTCCATCAAACT
ACAAAGCTGATGCTGAGCTTTTTGATGTTTACTCACATTG
GCTTACATGAATTATCCTCTTTTGAAGCCATAAAACTCAG
GAAAATGTCAAATAGTCTTTAGTAGCCATACAAATAAAAA
AGATTTCTGTCTCTAATCCATAGTAATTATACTTTTTTAA
AAAATATGTCATGGCTCCTTCTCAAAGGTACGATGTGCTA
TTTCAGGACCTTATGCTTGCTTAAACACAGGTGTTTATTT
CTCTTTATGATGGTGCATATTCACATTTTATATACATAAT
TCATGCAAAATAATAGTTTATTCCTATTACCTGTTGTTAT
TTTTATATTTAGAAAGGATAATCTGGCCATTTTAAAATAT
TTTTTTAAAAAGGTCGAATATACAGATATAGAGAATAAAA
CAATGGTGACCGGGGTCAGGGTGGGAGGGAGAAAATGGGG
AGATATAGGTAAAAGGATACAAAGTACTATATATGTGGAA
TAAGCAAGTCTAAAGTTCTAACGTACAACATGCAGACCAT
AGTTAATAATAGAGTATTGTATTCAGGATTTTTGCTAAAT
GCATAGATTATAACTATTCTTGCCACAGAGAAAAAATGGG
TAATATTTGAGATAATGTCTATGTTAATTTATTTCACTAT
AGTAACCACTTTACTATATGTATCTCATAACACCATAGTA
TATACCTTAAAGATATACAATAAATCTATTATAAAACTAT
TCAAAATATATTTATATATACACATACATTTAAAAACACA
CAGGTACATACATATGCACAGTCTTAGGTATATATGATTT
AATTTCTTTCATGTTTGCCCTTAAAATTTTGAGAAGTATT
AGGAAGTTTATCAGTAAAGAGAACAAATTATTTACTGAAG
AAGTTTTCCTACCTAGCGTCGTGTCTTTAACACAAAATAT
TTGTTTATAGAGTTGCATTAAGGACTTGCAAATTCCTATT
TAGTCATAATTTTTTATCATAAAAACCTCATGACAACTAA
ATATTCTATATAATTGCACATCCGGAACATCATTTAGTCA
TCGTACATTCTTCATGTAGACATTTTAAGAAAACATTAAT
TCAGTAACTATTTCTTGAGCACTTACTTTGTGGTTGGCTT
TGTATTATGTGCTTAGAATAAGTTAACAAGCATAATAAAG
GTCTATGACTCATGGGATTTACATATGAATTGGATTGGGA
AGTCAGAAAATAAAAATTAATAAAATAAATTAATTATAGA
CTGTTAGGAGGTTTAAATGAATGCTATAAATAAAAAAGGA
AAAAAATAGAGGAGGTGGTTTTCCTGGGATGTTCAAGAAA
AAAACAATACATTTGGACCATTTTGGGCAAAGCTATTCAA
AGTGTAATCCACAAACCAAAGGCAGTCCAGGAATCATTTC
TTACCAATTTGTAACAGTTATCTATCCCACCACTAATGTG
TGGTAGGTCATGCCAAAAGCAAGTGGCTGAAGACAACCAC
CAATCATTTATGTAGTCTGATGATCCGAGCCAGATGTGGT
TGATCTTATCTTAACTTGCTCATATATCTACTATAAGCTG
GAAGGTTGGCTAGGGCCTGGCTGATGTAGAATTTCTACAA
TTGGGGAAACTTAATTCTTCTAGTGTTTCTCATATGTCTC
CAGCAGCCTACCGTGGAATATTCTCATAACAAAGTCAGAG
GAACAAGAGAGGAAACAAAAGCATACAAGTGCTTTTTATA
GACCCTACTTGAACTAATTTTACTCTTGTCCCTTTGGCGA
AAACAGGTCACATGGCCAAGCCCAGTGTCAAATGGGAAGG
CATTACTAAAAAGCAAAGATAAATAAAGTTGTGGTAATCT
GGTTAGGAAATTCACCTTTTAAATCAAAAATGTAGGTCAT
AAAGTACCTGAACATAGGATCTTAGCCAGGATGCCACAGT
GTCGATGCATGTTAATGAAGAATAAATTATTTGTGTGAGA
TCTATGCTCAAAATAATTATAATGTAGAGGTACTACTTTT
GACAGACATAATAATCTAATTTCATCCCACATTTATTTAT
AAATATTAGGTGGTAAACATTATAGTAGATTTATTAATTA
GGGTATTTATTATAATAAGATGCCTTTCCTTGAAACATAA
CTAGCAAAATGTTTCTGCAAAAATGAAATTTTGGTACTAT
GATAGTGTCATATAAGATTGGAGAACGGTAGAAAATGAAT
TCCAATGGGTGGTGTTGGAAACAAAGTAGGAATTGAGGAT
GCCCTTGAGAAATAGTGTGTGACACCTTAAAAGTCATCTA
TGTAGTACCCAACCCTACTGTACTCCTTAAGAAAAGAATC
ACATTTTGGTTCAGAGCAAGGGTGTTCTGGGAAAGAAAAA
AAATCAAAAAGTATTGTGGTAATCCTGTCTCTACAGGTGA
CAATGTGTGATGTAGTCTTTACCAATGAGGTGGAAATAGA
GGTCTACAGCTCTGGGGCTCCAAGTAGGCTATGGATTGTC
AGTTCAAAAGGAAACAACTTCATTTACATTAGCACCAAAC
TCACTTAGGAATAAACTTAACAAAAAATATGCAAGGCCTA
TTTAAAGAAAACTAGAAAATTTTGCTGAGAGAAATTAAAT
AACATCTGATTAAATGGAGAAGTATGCAAAGTCCATGAAT
TGGAAGAATGAAATTGTTAAGATATCAATGATCCCAAATT
GACCTATAAACTCAATGAAAATCTAATAAATTTCAATAAG
CTTTTTCTTGATATATATTAAGCTTATTCTAATATTTATA
TAGTATAGCAAATAATCTAGAATAGCCAATCTTGAAAAGA
AAAAATAAACAAACTCCCAGTTTTCAAGTTTCACAAAAAA
TGTTAATCAAAACAATATATTATTAGTGAAAGATAGAAAA
ATAAATCACTGGAGTTAAGTGATATCTCATTATGGTTTTG
ATTTGCATTTCCCTGGTGATTAGAATGTTGAACAATTTTT
CATATGTTTGTGGGAATGGCTTTTATCAAAAAGTCCCAAA
ACAACAAATTTTGGCATGGATGCAGAGAGATAGGAACACT
CATACACTGCTGGTGGGACTGCAAACTAGTACAACCTCTA
TGGAAAGTAATATGGAGATACCTCAAAGAAAGAAAAGTAG
AACTACCATTTGATCAAGTAATCCCACTACTGCGTATTTA
CCCAAAGGAAAAAAGGCATTCTGTAAAAAAGACATCTGCA
CTCTAATGTTTATAGCAGCACAATTCACAATTGTAAAGAT
GTGGAAACAATCCAAGTGCCCATCAATCCATGAGTGGATT
AATAAAATGTGTTATATGTATACCATGGAGTACTACTGAG
CCATAAAAAAATGGTGAACTACATCTTGTGTTATCCTGAA
TGGAGCTGGAGCCCATTCTTCCAAGTGAAGTATCACAAGA
ATGGACAAATAAACACCACATATAGTCACCATTAAATTGG
TACTAATCGATCAATTCAAATGTGCACATATGGGAAGTAA
CATTCATCAGGTGTTGGGCAGGTGGGAGGGGGAAGGAGTG
GATGGGTAAATTCACACCTAAGGGGTGCACTGTACGCTGT
CTGAGGGATGGGCACACTTGTAGCTCTGACTCAGGCAGTG
CAAAGGCGATTTATGTAACCAAAGCGTTTGTATCCCCTTC
ATATTCTAAAATTTAATAAATAAATAAATAAATAAATAAA
TAAAAATGCTTAATATTAGACCAAAAAAAAAAAAAAAAGA
AAGAAAAAGAAAAAGAAAAAGAAATCAATGAAATATAATA
GACTTTCCAGGAATAGATCCATAAATTCATGGTCAAATTA
TTTTTGAAAAAGATTCAAAGACTTTTCAATGGAGAAAGAA
ATGTCTTTTCAACAAAAGGGTCTGAAATAACTAGATAAGT
ATATGAAAAAATGCACTGCAACTTCTACCTTACACCTTCC
ACAAATATACTGCAACTATGATATTACTAGAAGAAAATGT
AGGACAATATCTTTGCAATTTGAAAGTAGGCAAAAATTTT
ATAAAGGGGACAACAGAGTATTAAACATTAAAAAGTTAAA
AGTAATAAACTGAAATTTAGCTAAATTATGTATATTTGTG
TATATGGGTATACAGACACATATATGTGACAAACATGTTT
AGCATATATGATTAAACTTTCCTAAGCAATAAAATAATAA
TGACAATAATATGAAGAATGGCAAAATGACACTTCTCAAT
GAAGATATACAATGGCCAATATACATAAGAAAACTTGCTC
AGCTCAACTTCATTAGCCATCAGAGAAATATGAATGAAAA
CCACAATGACACACCATCATCCTCAAAAAAGAATGACTAA
AATTACGAAGAATAAAATATTAAATGTTCATGAGGATGCG
GAAAACCTCAAACTCATGTATTTCTGATGGGCCTGAAGGA
AGAATGACAAATTTATAAAAAGGCTGGAAAATTAATGGAC
TTCATAGTGGCCGTTATGAAAAAACTTAGAAAACTAGATA
TTTATTTCCTGATAGTGTGGCACTTTCAAAGCATAATTCA
TAAAATTCATGAAATGATTTGACCAATAGTCGAAATAAAA
TTCTAAGTCCTAACCATGGCCCACAAAGTCTTAGGAGTGT
AAATCCCTTTTACTACTCTCATCTGAAGTACTTTCCTGAC
ATTTGATTTTTACCATTTTATAGATTCATTACACATATAT
TATCACCTGTGCTTTGTATTATATAGTTTGTTTTGTATTA
TCTGCCTCAACTCATTAGAATATGGTTTCTGTGAGAGATT
TTAATTCCTTGATTCACTGTTGCATTTCCAGTGACTACAA
TGGTGCTTGGCACATAGTAATCACTCATTAAGTGATTTTT
GAACAAAGGAAGGGGTGGCAATTTGGGGAAAGTTTGTCTT
CTAAGATATATATGGTCATGGTTTTGTAAACATCAATACC
TATAATTTTTTTTTTAATTTTACATCTTTGATTTAAAATC
AAGTTTTGTCGTTCTATCCAATCTATAGTACTGTCAAAGT
ACTATGAAGTGGCATCTGAACCATTTGTTATATTAAAAAA
TTATGAATATGCAGGTATTTTACCAAGGTCCTTAGTTATT
CTTAACAGGTGTTTGCAACACAGAGATAAACTCTTTTCTG
TCATGTATTTAGAATTTTATGACTATATATACCCTATTGA
ACATTTAAAGAATATTGAATACTATAAGGCATGGATGATT
GTAGCTTTTGGAGCTTTATTTTATATCTATTTGTATTCAG
AATTGTCAAAAAAATTAATACTGATTAAATTTAGGCTAAT
ATTACAGAAACATCTTACTACTTAGAAAGAGTAATTCACT
CATAAGAAATTATATTCTGTTTACACAATGGAAATTATAA
CATTTCCACCTATAGGACATTTTATTATATGAACATGGCA
TTTGTTAAAAACCATATATATGATTTTTTCAGCTCTTAGT
TGTAAGGAATAGAACATGACTTGTGCTAATAAAAAAGGAA
AGAGTTCGTTAAAAGGATGTGGAGTAGCTGCAGAGATTTT
GGGAGGCATGAAGAAGGAGGTCCATGACTAAGGTTCAGTT
ACAATGCCCCAATGCTGCAGAATTTGGTCTGATAAGAAAA
TCAGGAGGTAATGGAAATGTTTATGGCCTTAATGAGGGTA
ATGGTTTCACAGGTGTATACTTACTCCCAATCTCATATAG
ATGTATACATTAAATATGTGCAGATTTTTGTATGTCAACC
ATGCCACAAAAAAGTGGATAAAAATAAAGAAAGCCACCAC
TTCTGCTAGAGAGGAAAGTTCTCCTCCAGCTCCACTACAG
GCCCTCCCAGGACTTGTACTTGACAACTTCTACCATTGCT
AAAAGCCAGAGGCTTCCACTTCAACCTCTGTCAATTAAGT
GGATTGTAACGGAAGCTTCCTTCTTTCTCAGGTAGCTTAC
TTCTAATGTCAATCCTCACATAAGTAAATCCAGTTGGTGG
ATCCAGGTGCCCAGAAGGTGACTTGGCTACCAAAAAGGTT
GGTGAACCATGTTTTTTGGATTCTGTTTTGGAAAGAAAGG
ACCTATAGCACTAGAAATTACTACAAATAATGCAAAATTA
ATGGGAAGGTAGAAAACCATACCACCAGAGTTGTACCTTG
TTTTTCCCAAATCTTTTAGAAACTGTATTAATTGTTACAC
TATTTTTGAGTTCTCATACATTGTTTTCCAGTGGTCTTCT
AAAATGTTCCTTCATAAATTTATATTATTCCAAAAATGCA
ACTTCCAGCATATGGTAAAATTTGTGCATTAGAAGAATTC
AATCACTCAATGAATTTTGTCTGTTGGAGCCTAAAAACTA
ACAATTTGACTGTTCTAGAATTCTTTAAAAGTATATATAG
TTGATATAGTCTCATTTAACCATCAAAAAGTGTTCATGAA
TCCTTTTTCTGTTTTTAAAAGGAATTTACATTCCATATCT
GTCACAGAACTTTATCCCAATGTATTACATGTTTATGTTT
AAGGATGTGACTGATCACCCAATTATACCACTCTGAAACA
GAAAAATATATAAAAATTGATATATTATTTTTGGTTATTA
CTAATATCTCCCTGTACTTTAAATGTTTTTCTTCTGGTTT
GAGTTGTTTTTAAATTTAATACCAGTGTGCAATCAATAAA
AAGTAAATATGAGATTTATGATAAGTATTTATATAATATA
TGAAAAATAAGATTGTGTTGAAAATACATCACTTAATAAA
AAGTTTGGGCCTTCCTCCTCACCTCTTATTTAGCTCACCT
GTCTGTGGACCGCTTCTCTGATGCTGGAATTAAAAAGTCT
GTAGAAATAGGAAATGACCAATAGTTTGTGGAGAGGTGAT
GAGAATAAAATTAAAAGATCGACTCAAGAATTCACCATGA
TATTAACTTGTATTGCTGTGGTATCCTTTTTTCATTATGG
AGTCTGTAGAAAGTTTTTAAAATGTTTGTATTTCACAGTA
AGGTACACATGCTATTCTGATCAAGGCTTATTAATAATGA
CCTCCTCAAATTCTTGATAGTCACTCTTGATAGTACTATC
CTGGACACAAGTAGTGAGATGGGAATCAAAGCATGCTTTC
TGGAAGTACTCTAGGAGATATATCCCAAGAAAATGAAGAA
AGTGGGATCCACAAGGAAGGGAATCTGACCCACAGTGCGG
TATCAATTGAAGGCTCTGGTGATCTTATAGGGAACTCTGA
AGATTGACTTTGGAACCTTTAGAATGTTCCAAATTGAGGC
CAGAAGACTATGCATTTGTATCCATGGGTCAGCCAGTAAT
TGGCACCTGGCTGCTTTCTAAAATGGCACATTTTTGTGAA
AGGCAGTTCCCAGCAGCAGAAGTCAATTTCCTGTGAGAGA
CACAGCTGTGAGCTGTCAGCCAGCAGCAACCTGGACCAAG
CACCCAGGATCCATTATATTCAATATTACTAATGAACTTT
GTTCATAAAAGTAGATTATGAAAAAAAGTTAAATCAAATA
TGTACAAAGGATGAACTTAAAGAATCTAACCTCTTTACCT
TTCCTTTATTGAAAAATTTTAATGGTAAGATTTTTGTGAC
CATGAAAGTAGATTAAGAATCCAACCAAATGTTGTCATGT
CTGTACTCCAAAATAATGTTGGAGAATTCATATGCAGAAG
ATATATAGATGCTTAGCAGAGTCTCTGTGCAGCTAGTAGG
ACAACACTAAAAGAACAGCTAAGCAGAATGGTCAGATAAG
CCAACAGGTGTGAGTTCCAGTAGCAGTTCTCTGGTACCTC
CCTGGTGCACAATTAGTATGCTCTCCAGATGAATGTCATA
GTGGATTTCTAGATGCTAAAGCATTTTATTAGCCTACCTT
AGGGCAGCACAGCACTCAACATGCTTGCCATTAGGAGTGC
ACTTGGGGATTATAGCCAGACCTGGCCCCACTGTAGCTGT
CCTACAAGGGGCTCACGGTAAGGCTGGGAATGCCTCATCT
GTTAGTTGTTCTTTACTGCAGCATTGATGATGTGGTATAC
TTATAAAAATAAATCTATGTGTTTATTGTAACATTTATTT
ATTGTAACAGGAAATGTGTAACATTTCCTATCATAACCTC
ATATCATGACTTCCTTTCTAATTACAAAATGTTATGTTAT
GCCTTTTAGCTTTACTTTTAGAGAGAAAAACATAGGAAAT
TGCATATGTAAAGATATTTTATATTTCACAGGTGTTAGGC
AGAGGAAATCAATTACAAGAGTAAATGAAATTTCACTTCA
AAAACATTAGTGGTTTCATACCACACATACATATACAATT
CATTAAAAGTCTTTTAGTGGCCAAATAGAAATTCACCGAT
ATTTTCAATTGATTATATTATCCTTAAATTTAGATGATAT
TAATTATTGTTTTGGAATATTTGTTTCATGTGCCCTAATT
AATGTCTGTGAGATAATGGAGAAAGTGTTTAGAGAAAAAT
TTGTTAGGAGAAAGAAAGTTGAGGATTACCAAGATGAAAT
GTAAATGAAAGGTAGTGGAAAGGTTTTTAGGCCCAGCCAT
ACAACTTCATAGAACACTTCGGCAGTGGTTACCTAAGGGA
GACAGAGACTTAGTCACCTCCTCACCCCATCTGGTTGTAC
GATTGTCCAAAATCTTACTGGGAAAAGCATGCTTGAAGCC
AGTATTTATCAGACTAAAATGTAGCTTTATTTCATCATAT
TCAGGGACCTTTCTCAATACACTTGGAGATAAAGATTTAG
ATGACAAAGGACCTACTACTGGAAGTGACTTTAGATAAAG
TATAGGCTTCTGAAAACTGAATAGTTCAAGAAAACATTTA
TATAGGAAAATAATATTGAATGCTTTATAAATATAAATAA
GTCCATTTAGTATACCCATACTTTCTTTTTACTTAAAGTT
ATCAGAGTGATGCTGTCAGGTATGATTTTCAAAAATAAAT
AAAGAAACATGAAAACTTTACAAAAACATCTGATAATGTT
AAAATCTAGTACTAAGATGGGCAGGCAGTACTTTTAATAA
CATTTATTATATTTAAGGAAATTATTTATTGGATTTTTTT
ACAAAAATAGCCTTTTCAAATTATTTAACTTTTGAAAAAT
AATGTGATACCTCATAATCTGTTTGCTTGCTCATAACAGA
AATGAAACTAAAATAAAACTACTAATCAAAGGGAAAATAT
TCTCAGCCATGATTTTGTGTCTATTCCTTTTATACAGTCA
TGCATCACTTAATAATGAGGACACTTTCTGAGCAATGTGT
AATTAGGTAATTTTGTCATAGAGAATATTTATATAAACCT
AGGTGGTATAGCCTACTCCACGCCTAAGCTATATGGTATA
GTCTACTGCTCCTAGGCTACAAACCTGTACAATATGCTAC
TGTACGGAATACTGTAGACGATTGTAACATAATGATATTT
GTATATCTAAACATATATAAACATAGAAAAAGGAAAGTAA
AATATGATATAAAAAGATAAAAATGGTATACTGTATAGGG
CATTTACCACAAATGGAACTTGAAGGACTAGAAGTTGTTG
TGGGTGAGTCAGTGAGTAATTGGTGAGTGAATGTGAAGGC
CTAGGACATTACTGTACAATATTGCAGACTTTGTAAACAC
TGCATGCTTAGATTAAACTAAAGTTATAAAAAAAGTTTCC
TTAATAATAAATTAATCTTAGCTTACTGTACTTTTTTACA
TTATAAACTGTTTAATTTGTTTAACTTTTTGACTCAGTTG
TAATAACACTTAGCTTAAAACACAAACACATTGTAAACCA
AACAAAAATTTTTTTTAATATTCTTATTCTGTAAGATTTT
TCTAATTCAAAAATTTGTATTTTTATTATTTTTACTTTGT
AAACTTTTTTTTTAAACTAAGACACAAACACACACATTAG
CCTAGACCTACACAGGGTCAGGATCATTAATATCACTGTC
TTCCACCTATACCTTGTCCTACTGGAAGGTTTTCAGGGTT
GATAATATGCATGGAGCTGTCATGTCCTATGATAACAACA
CCTTCTTCTGGAATACCTCCTGAAGAACATGCCTGAGGCT
GTTTTACAGTTAACATTTTTTATGTATAGGAAATACACTC
TAAAATAACAATAAGAGGACAGTATAGTTAACACATAAAC
CAATAACATGGTCGTTTATTATCATTACCAAGTATTAGGT
ACCGTATATAATTGTATGTGCTATACTTTTATACAATTGG
CAGCAAGTAGGTTGGTTTAGAGCAGCATCTCCACAATGCA
TTACACTGGCTATGTTAAAATGGTTATGAAGTCAGTAGGC
GATAGGAATTTTTTAGTTCCATTATAATCTTATGGGACTA
CAATCATTGACTAAAACATTGTTACGTGGCACATGACTGT
ATATTACCACGCCATCTGCAAACAGGAACAACTTGACTTC
CTCTTTTCCAATTTGGAAGCCATTTATTTATCTACTTTGC
CTAAGTGCTCTGGCTAGAACTTCCATTACTATGCTGAATA
AAAGTAAGCATCCTTTTCTTGTTCCAGATCTTAGAAAAAA
AGCTTTAAACTTTTCCCTATTCAGTATGATGTTAGCTGTG
GGTTGGTCATATACGCTCTTTATTGTAATGAAGTATGTGC
CTTCTATTCACACACAATTTGTTGAGAATATTTATCTCAA
AAGTGTGTTAATGTTATCAAATGCTTTTTCAGCATCTATT
GAAATCATCATATGGTTTTTGTTCTTAATTTATTAATGTG
ATGTATAACATTTATTGATTTGTGATGCTGAATCATCATT
GCATCCCTAGAATAAATCCCACTAGGTCACAGTGAATGAC
CTTTTTAATGTACTGTTGAATTTGGTTTGCTAGTATTTTG
CTGAGGACTTTTGTATTTATGTTCATCAGAGATACTGACT
GTAGTTTTCTTTCTTCGTTGTATCCTTGCCTGGTTTTGGT
ATCAGGGTAATGTTGGCCTCATAAAGCGAGTTTGGAAGTA
TTCCTTCCTCTTCAATTTTTTAGAATAAGGAAGAATTAGT
ATTAGCTTTTTAATGTTTGGTCAAATTCATCAGTGAAGCT
AATAATTTCTTATGATCCCTTGTATTTCTATTATCAGTTG
CAATGTTTCCTTTTTCATCTATGAGTTTATTTATTTGAGT
CTTCAGTCTTTTTTTCTTAGTTAGCCTAGTCAAGATTTGT
TGATGTTATTTATCTTTTCAAAAAACCAACCCTGTTTTGT
TGATGTTGTATTGCATTTTTAGTCCTCATTTTTATTATTT
CTACTCTGATTTTTATTATTTCTTTCCTTCTACTGATTTG
GGTTTGATCTTGTTTCTCTAGTCCCTTGAGATGTAAAGTT
AGATTGATTGTTTTAGATTTTTCCATGTTTTTGAAGTAGG
TGTTTATTGCTATAAGCTTTCCTCTTAGAACTGCTTTTCT
ATATCCCACAGGTTTTGGTATGTTGTGTTTTCAATCCCAT
TTGTCTTAAGGAATTTTTACTTATTTATTTTTCTCCTCTC
TAGAAAAATAATTATATTGGGGGGATGACAGATAGGAATT
TTATTTTATTTTATTTTATTTGTTTCAGAGTATTACAGGG
GTACAAACGCTTTGGTTACATAAATTGCCTTTGCACTAGC
CGACAAGTGTGCCCATCCCCCAGACAGTGTACATCGCATC
TGTTAGGTGTGGATTTACCCATCCCCTCCTCCCTCCTCCC
ACCTGCCCGACACTCTATGAATGTTACTTCCCATATGTGC
ACATTAGTGTTGATCAATTAGTACCAATTTAATGGTGAGT
ACATGTGGTACTCACATGTGGTCCATTCTTGAGATACTTC
ACTTAGGAAAATAGTCTCCAGCTCCATCCAGGATAATACA
ATAGGTAGTTCATCTTTATTTTTATGGCTGAGTAGTACTC
CATGGTATACATATACCACATTTTGTTTATCCACTCATGT
ATTGATGGGCACTTGTGTTGTTTCCACATGTTTACAGTTG
TGAATTGTGCTGCTATGAACATTCGAGTGGAGATGTCTTT
TTGATAAAATAACTTATTTTCCTTTGGGTATTACCCAGTA
GTGGGATTGCTGGATCAAATGATAGGTCTACTTTTAGTTG
TTTGAGAAATCGCCATACTGTTTTCCATAGAGGTTGTACT
AAATTGCAGTCCCATGAACAGTGTATAAGCGTTCCTTTCT
CTCTGCATCCATGCCAGCATCTATTGTTCTTGGACTTTTT
AATAAAAGCCATTCTAACAGGGGTAAGGTGATCTCTCATT
GTGGTTTTAATTTACATTTCCATAATGATTAGTGATGTTG
AGCATTTTTTTTCATGTTTATTGGCCATTTGTCTATCTTC
TTTTGAAAAGCTTCTGTTCATGTCTTTTGCCCACTTTTTA
ATGGGCTTGTCTGTTTTATTCTTGCTGATTTGTTTGAGTT
CTTTACAGATTCTGGATATTAGCTTTTTATTGCAATCACA
CTACATTTCTTTTAATTGGAGAATTTAATCCATTTACATT
CAAGGTAACTACTGATAGATAAGGACTTAATACTGCTCTT
TTGTTACTTTTTTTCTGGTTGTTTTGTAAATCCTTTCTTT
CTTCTTCCTCTCTTACCGTCTTCCCTTGTGGCTAAGTGAT
TTTATGCAGTAGTATGTTTTGATCCTTTGCTTTACAAACT
GATGATACCTTAACTTTGAACACAAAGAAAAATAAACATA
TATAAAACCCTCTACACTTTAATCCTATTCCACTGGCACA
CTCAGTTTTTGAATTTTGGATATCTCAATTTTTATCTTTC
TATATTGCCTATTTCTTGACAAATTGTTATATTTATTATT
ATTAATTTAACAGTTTTGTCTTTTAGTCTTCATACTAATG
ATATAAGTGTTTTACACTTCACATTAGAGTATTAGAGTAT
TCGGAATTTATCTGTTTACTTACCTTTACCAGCGATATTT
AGATCTTCAAATGGTTTCCTGTTATACATTAGCATTCTTT
TCTTTCATATTGAAGAACTCCCTTTAGCAGATCTTAGATC
TTGTGGTGATGAATTCCCACAGCATTTGTTTGTCTAGAAA
AATTTTTCTCTCTTCTTCACATATTAAAATAGCTTTGCTG
AGTACAGTATGATTGATTGGTAGTTTTTTTTTTTTTTTTC
TTTAGCACTCTAATATATTGTCTCACTCCTTCTTGTCCTG
TAAGATTTCCACTGTCTCCTGCCAGGTATATCAGAATGTC
CTCCATATGGTATTTTCTCCTTTTCTTTTGCTGCTGAAGA
AGATCAGGAAATTTCACCCCAAAATATGACTTCTTGGTAT
AAAGAGTATTTTCAATTAAAGCCCCCTAGAGATCAACAGG
AAGAGCTTTCCCTCTATCTTCACAGAACCAGACCCATCAA
AAAAAAATTGACTTTCCTTTCCCTCCCTGTTATCTTAATA
TATTGCAGTAAAGAAGATCAAGAATGCAACCAGACCTGGC
CCAAACCACTTTAAGATAATACCTGTCTCTCAGGTTAATT
TAGTTTCCAAAGAGAATCATTTACAAGTAAATCTATTTCT
CCCCATCCATGCATTCTCCCAGGTATCTATTCATCTTCCC
TAATGACCATTTATTGCCCCTAAACATTTCTCACTCCCCT
TTAAAATGAAGGTATATAATCTGAACCCCACTGGGAAATT
GGGTAATCACTCTGTGATTCTCTCTATGCACACAGTAAAT
AAAACTCTTTCTTTTATTAATCTGCCTTATTGTGACTTGA
TCTTTCAACAAACCTTCTGGGCTGAAGAGGAATTTTCCCC
TCATCCCCACACTGCTTTTAGGATCTTATCCTTGTCCTTG
ACCCCTTTGAGAATCTGAGTATTCTATACCTCAGGATAGT
CTTATTTTGGTTGATTCTGATTGGTGGCCTTTATCCTTCC
TGTACCTATACATTTACATATATTTTCAGGTTTAGAAAGT
TTTCTTTTATTTTTTTTTAATAAAGTTCCTACATCATTCT
CATACTCTACTCCCCTTTGAATGCCAATGTTTATGCCTTT
TTATTCTTTATTCTTTTTTCCCTTTGTGTATTTTAAAATA
GTCAATCTTTGAGCTTACTGATTCTTCTGCTCCATTAATT
CTGCTATTGAGAGCCTCTAATATATTTTTCAGCTCATTCA
TTTTATTTTCAGCTCCAGGATTTCTGTTTGTTTTTTTATT
ATTATTTTAATCTTTTTGTTAAATTTCTCTGATAAGTTAC
TGAATTGTTTATCTGTGTTTTCATGAAGTTTGTTGAACTT
CCTCAAGACAAGTATGTTAAATTCACTGTCTTAGAGATTA
CACATCTACATCTCTCCATGGTAAGTTATTGGCACTTATT
TAGTCTGTTTGATGTGTGATATTTCCCTGAATGTTTTTGC
TGTTTGTGGATGTAGTTCAATGTCTTGGCATTCAAAAATT
AGATATTTATTACAGTTTACAGAGTCTGGCTTTGTTTGTA
CTGCCCTTATTCAGAAGACCTTTCAAAGGAGACTCACTCT
TGTTTCCTAAGCCATTTCACCACTAGAGAGTGCCCTAAGG
TCATGTTTGCCACAACTGTCTGACAGACTTGGAGTCCCCA
GTTGCATCTGAAGCTCACAGCCTTCCAGTCAAGTGTAGCA
GCAGGGCACATCCAAAACCTGCAGCTACTATGGTCTGCCT
ACTGCTGAAATGTATTCAAGGACTAAGGCCACTTTAGTCA
GCTGGCAATGATGCAGGTCAGGATTTTAGTCCATCCTACT
GGTTTGACAGATTCCCTTCTGGCACTCGGGAGGGTCTAGA
GGCTTAATCTTCAGGCACCAGTGTGGATTCAGGAGTGTGA
CTTCTGTCCAGTGCTGTGTTTTACTATAGCAGGCCTGGTA
TCGGTGAATGGCAAGACCAAGTCTCACACACAATTCCCTC
TCTTTCTCCCAAGTGAATGATGTCTATCTTTATACTGTGT
TGCCTGGGGGCCAGGGGGAGTGGTGACATGGGCAATGTGC
TGGCTGCCAGAGCTAATGCTGCACTGAGTCACTCTCTAAT
CCCATGGCTTCCCACGCCAGTGTAGCGACAGTATGTGCCA
AAGGCCTGAGGCTGCTATAGCCTGCCTGCCATTAAATTTA
TTTGGGTCCTGAGGACATGTTAGTCAGCCAATGAAAATGT
AAGCCAGGACTTGAGTCTGTCCCAAGACTTTGGGATTCTG
CCTCCATTGCTGTGCTTTACTATGACAAACTCGGGACTGC
ATTTCAAGGCAAAACCCATGCACACTTCCCTCTTCTTACC
CCAAGCTGACTTCTTCCACTCTCTCCATGCTGACTGGGAT
TCAGAGAGGGGTGGTACATCCTTTGCATCAAAAGATTATT
TATTCCACTTTTCTCTGTTTGGCTTGTTTTGGTTTTTATT
GAGTGTATTTGCTTAGTGAATCTTCACTAGTAGGTCGCTG
CCTCCTTTTAGGCTGCAGGTGATGCCTTAAGCCCAGGATG
GTTAACCTCTAGTAACTGGTCATATTGTTGCCTGTCCCAG
ATGGGGTGGTCCCAAGGGATTATCCCAACAGTGTGGGAAG
GCTGGCTATGGGTTGGCGCCCGAGGGACCTGAGAAAAATA
CATTTATGGTAGTACATTTATGGCACTGCTTAAAAGTCAC
TCTTATGTGGCATCTTCCTTGGCTGAGTTACAGAGCAGGG
TGTCCAGGGCTGAGGATGGTAATCTACCTCTCTCATTTGT
CTCTGCCTATCTTCAGAGAAATACCTACCTTTAGGCAGTC
ATGATGCTTCCTGTGGGTTGAGGCTAGGGCAAGTCTCTTG
CCAGAGAACCCAAGAAGGCAAGGGAGCTGTTTGACCACCT
CAATTTCACCTTTTACAGCATAGAAACTATGAGTCCTAGG
GAGATTTTCCACATACTGATGCCAGACAAAATGGGGAGAG
GTGTGTTGCAGATGTGGAAGTCCAATTCTCCTACCATCTA
CTCAGAATATTTCCATTTTTCTGTGGGCTCAGGAACTGTC
TCATCTTCATATTTGAGTTCTGGGTTGTTGCTGGTGTAGA
TCTTGGTGCTGTATATTTGTTTTTGGTTTCTGTGGGAGGG
AGTGAAGCTAGCTTGCCTCTGTGCTGCCATTTTGGAACCA
CAGACTGACTTCTATTTGTATATCCTTGTAGCTCACTAAA
TTTCCATAAGAGTTTTCTGAATTATTTGGCAGTCTTTTAA
TAGATCTATACTTCTTTAGGGCTTACTATTGCATATTCAT
TAGTTTCCTATAGTGTTGTCATAGTTTCCTGCTTCTTCCT
AACCCTTGTACACTTGTGTTAATGTCTGTGCATTTAAGGA
AGCAGCCAACTCTTCTGGCCTTTACAGGTGTTGTTTGCCA
GGGAGAGACCTTCACTATTTAGTCTAGCCTGGGTTTCTGG
ATAGGCCAGCTGGTAACAACCATGGGCAGGCAGTTTTCTG
TCAGGATCTCTAGGTGGACTGGGCCACTGCTTTTGCTCTC
AGGTCCAATGGGGCTGCTGGCTGGGCACTGTGATTGCCTC
TGATCAGGCTGGGTTGCCGGCTATATTTCTATCTTGGGCG
GTAATGCTGTTTGAAATCTGTACTTAGATAGAGCTGGGGA
CTAGGCTCCAAAATTAAATGGGGTTGCTACTCAGGACAGG
TAGGTCCAGAAGCCATGTTCCATAGAAATGCACAGTTGAG
ACTTGCCTCCCTGCCAGAGAATAGCCTTGGGTTGGGCTCT
GGGGCTGGGTAAGGTGGCTGGCTGGCTAGGGATGCAAGCA
AATAGAACTTCTCACTGGATTTCTGGGTGTGACCAGCTCA
GCTTTATGGATGTGCTTATGTCATTGGCTGGTATCTCTGA
TTGGACACCACCACTGGCAGGAGCACAGTCACCACCAAGA
TCCATGTGCTGGCCACACTCAGCCCTACCCCCTTTCTTTT
CTTTTTTTTTTTTTTTTACCTGACTCTAGGTGACTGAAGT
CACTCCCAGTAGTCCCCATGAATTGAGACAATATTGGGCC
TACTGAGAAATGTCCTAGCATGCTGGGAAAGCTGACTGTC
CCACCTTGGGATCTCTTTTCCAACTTGGGCAGTAATGCTG
TTTGAAATCCGCAGTTAGATAGAGCAGATGGAAACCATGG
GCAAGAGGGAATCCTCTCTGTGTGGCATTTTGCTTACATG
GAGGAAGGGAGATGAGGGCAAAGCGAGACAATTCCTTCTC
CTGTTCTCATGCATTTAGGGGGTGGTTCTATGGTCCACAT
GGGTGTCTCAGTCTTATTCCCAAGTTTTAGGATTTGCACA
CAGGTATTTTTGTCTGTGAATAGTTGCTACTTGGACTTTC
TGTCGGTGGCACTATTCTGACTATTTTGTCATCTTACTGA
TGTCCAAAGGAGAGATATTATTAAATTAATCTTCTACAAA
TACCAGAAATTGTTCCATAATTAAAGTTAGAAAATACAAG
AATAGTCCTTTTTAATCTACTTTCATGCATATTGATTTTC
TAGCCCAATCCTGCCCAATAAAAGGTCCTGTGAAGATAGG
AATATCTACAGATTTGTGCTCTCCCATATAATAGTCACTA
GCCGTATTTAGTTTGTTTTCATAACAAGTACCATAAAGTG
GGTGACAAACAACAGAAATGTATTTTCTTACAGTTCCAGA
GGCTTATATGTCCAAATCAAGGTGTTGGCATGTTTGATTT
TATTCTGAGGTCTCTCTCATTGGCTTTCAGATGACCCTAT
ATCTTCACATTGTTCTCCCTCTGTGTGTGTCTGTGCCCTA
ATCAACTTACCTTATAAAGACACCAGTCATATTAGGTTAT
AACCCATCCCCAAAGACCTCATTTTGCCTTAGTTACCTAT
TTAAAGGACCTGTCTCCAAATACATACTGAAGTACTGGGT
GTTACGACTTCAAAATAAGAATTTTGAGAGGACTCAATTC
AGCCCATAAATCAACCTGTATCAGTTAGATATTGATGCAT
AGCAAGGCACCACAAAGCAGCGATCACTTATTATCAGACA
AGTATCTACAATTTGGTTGAATGAGGATGGGCTTGACCTT
ACAGTTATGCTTCTCATTGCAAGTAAGTAGGCAACTCTGC
TTCAGGCTGCAGAAGTTGAGATCAGTTTGGCTCTATATTT
CTCTCATTCTCCTCTTGGAACAACGAGTCTAGATGGGACA
TGCTCTTCTGGTTATGGAATATACATCAGAAGGAGAGTAG
AAAAACATGAGGCCTCCTTAAGCCTAGGAGTTGAACTGGC
ACATTGTCACTCCTGTCCATTTATCATTGACCAAAGCAAT
TCACATGGCTTAGCCCAAAGACAAGGGAAGGGGAAGCACA
TTGCTTCTATGATGAAGAGATAGGACAGGTATTAGTTCAG
AGCAGGGCGAAGAATTAGGACCAGTAATGCAATTTACCAC
AAAAGCCTTCACATTTTGTGAATCATGTGTGGTCAAAGTC
AAGAAAGCTAAATTCCATCATCAAAGAAAAAGGAAAGATG
GGAGGTATAAATAAAGGCAAGATACAAGGATAACACTGGA
AATAAGCATGGAGTGAAATTAAGCAGGCTCTAGGACAGTT
GCTGTGAAAGGATTCATATTGTAGAGATGCAAGTTGGACA
TTTATATATTAGAGAAGTATTAGTATAATTAATGGCACTA
GATTTGTGAAGGATGGAAAAGCACGCGATTAGGAGCTATC
TGTGGATTCTGGTTTCATCATTAATACAAATAAGGAATAA
TTTGGTGCTATTTTGTAGACAGATTGTTTTAGACCAATTC
TGTTTTAGGTTATTTTACAAAATTAAAAATGCAAAGGGTA
TTTTTGTTTTACATTGAAAAAAATAGCTACAATTAAGGTT
TTTTGGAATCATGCATATCCCTAATCTTTATGAATTAGGT
GGCATTGAATATTTGCATAAGACTATATTTATGGTGCATC
CTTATGACTGTGTTTGTTTTTCATTAATTATGTAAGATCC
CCTAAAACCAGCTAAATCCCAATGTGCTGCAGGTTGCATT
CCAAAATTTTATTTTTATGCATAAGTTGCACAATGGGAAA
GGCTGATCCTGAGGGAAGTATTTAATTCAGTTGTTAGTAA
ATCAGAGAACACTATTCCTCTGAATCTCTTCTGTATTTAC
TATTGCTGAAATCTCATTATAATTGTCTTCAAATTCAGTG
TTAATTACACTTTATTAGTATACAGAAAGCTATTAGTAGT
TGTCAGAGTTCTAAACAACTTTGAGAACAAGGAGGCCTAA
GTTTTTAAGACCAATTTTTTAAGACAAATGTTTTTGCATG
TCTTAAGAAAAGTTATGGGCAATGGTAATTATCCTAACTT
TGCTCTTTATTTTGTATGTCATGGTTTAGGTTTACTCCTA
AGTGTATAACATATAAAATTATTTTGTATTTAATTTAAAA
CTTTATATGGATAGTGTAATAGGCTAAATTTTATACCTCC
TAAGTCTGTATGTTGATGTCCTAACCAATGGTACCTCAGA
ATCTGAGTATATTTGGAGGTAAGATCATTAAAGAGGTAAT
TAAGGTTAAACAAGATCATTACACTGGGCCCTATCCAATG
TTACTAGCATTCTTATAAGGAGAAAAAAATGTGGACACAG
CTATACACGCATACAGAGGAAGGATACAGAAAGAAAATGA
CAATCTACAACCCAAGGAGAAAAGTCTCAGAAAAAAAACA
ACCCTTCCAGTAACTTGATCTTGGACTTCTAGCCTCTAGA
ACTGTGAAGAAAAGAAATCTCTACTATTTATGTCACCAAG
TCAGTAATACTTTTAAATAGCATCCCTAAACAATTATTAC
AGATAATAAAATCATGATAATACAGAGGAGAAAAACTGTC
TTCAGGATCCATCCATCCACCATACTAGAATAACCCAAAG
AAAACCCAGAAACCTAAAACAGTACTGTAAATATATCAAG
CTTGCTATCACTCTATATTTCCTAATTAAGAGAAGCTGCC
CTAAGTGGCCATGTTCTGTACAAAGGCACTCTAAACCCGT
GTCAGCATCCTGTGATTTAATTAGGCAGATATTTCCACAC
AAACAGGGATAATGTTAAATATCTCAGTTTTTCTCTAGGT
AATTCAGACTTAGAAGTGAAAGTAGTTTACCAGTCAGTTG
ATAGGGACATTTCGAGTCAAATAGATGCTCTGAAATATGT
CATAAGGTGGCAGTAGCAGGAAGGGCTATACATGAAAGGC
AGTTACAAACAATTAAACATTATAAGAATTGCAACCATGA
AGCCAAGAGACTACAGGGAAACTACAGGGAATGGAGGTGG
TTGGTGATGACAAAAGAGCAAGAGGGAGAGAGAAAGAGAG
AGGAAGACAGAGAAAGACATGTTGAGATGGGAAATTTAAG
ACATTATAGTTATAGTAGATCAACAAAACCTACTGCTAAA
GAGACAACAAAATACTCTAGTGACTGAGGCCTGGTCCCTG
GAATTTTTCAATTTTTCTGGTACCTGACCTGTTGCAGTTG
TTGAAAGAGGCAACTGAATGGCCATTCTAAGATATGTATG
AAATTTTAGATGTCTTCTTTCTTTTAATAAAACCCATTGC
TTTAAGTAGTTTGGATAAAACTCAAAGAGTTCACAGAATC
ATTACAAAATATCAGCCTTAATTAGAGGGCACAGGGTCTC
TATCTTCATTTTGGGGAGTATTGTGAAAGCACAGAAATGA
ATTTAGGAAATGAAATATACTAAGTATAAGCAAACCACTG
TATCAGCATTACACTGTGATGTAGGTATTATTACCTTCAC
TTTAAAAGTTAGTCTCCCTCACACTCATTAGGATGCCTAT
TATAAAAAAATAAATAAATAACAAATGTTGGTGAAGATGT
GGAGAAATTAAAACCATTGTGTACTGTTAGTGGAAATGTA
AAATGGGTAAGCCATTATGGAAAATAGTATGTCAGTTCCT
GATAAAAATAAAAATAAAATTATTATATGGTCCAACAATT
CAACTTCAATGTATATACCCCCAAATATTGAAAGCAGGGA
CTTGAAGAGATATTTATACACCTGTATTCACAGTAGCATT
ATTCACAATACCCAATTCACAAGCAACCCAAGTGTGTACC
AACAGATGAATGAATAAACTAAATAGGTACATATATAAAA
TGGAATATTATTCAGTTTTCAAAAGGAAGAAAATTATGAC
ACATGCCACAACTTGGATGACCCTTGAGTATATTGTGTTA
AGTGAAATAAGCCAATCACAAAAGGACAAATACTGTATGA
TTCCACTTATACACGGTACCTGGAATCAAGTTCATAGAGA
CAGAAAAGTATGACGGTTGCCAGGAGCTAGGGGGAAGAGG
GAATGAAGAGTTATAGTTTAAAATGTGCAGAGTTTTGGTT
TTTCAAGAAGAAAAGAGTTCTAGAGATGGATGTTGATTAT
AATTGCACAACAATGTAAATGAACTTAATGCCACTGAGCT
GTACACTTAAGTATAGTTAAGATGATAAATTGTGTATTTT
ACCACAATTTTTTTTTAAAATGAGTTTCAGAAAGGTCAAA
TAAACTTTCCAAGCTTACAGAGCTATTAAATACTAGAGTG
CGGATACAAATCCACTTTCTCTGATTCTAATTACTAGGTT
CTTATCAAATCTATTTAATAAGTCTGTAGGCCCTGTGGTG
AAGAGTAAGCATGTTATGAAACTATGAAAGGTGCTTCATT
ACTTGGAATTATATTGTATTATCCATGATTATAAGTTATT
TTGGAATAATCAAATGTTAAGTGACCTTAAGGAGAGTCAA
AGCAAATACAGGTACAGCAACATTTACCAACAGAATCATC
TTATCTTCTGTTTATGGGCCCTTTTCAGTGTCAATAATGT
ATAGATGTTAAGGATCATACCCTACCTGTCGTCTGTAAAT
CTAGACGAAAGGACAGAGTTGTCACTTTGATCTTAGCAGA
AGGCAGAAATGTCATGCAATTCAGCATCCAACCCCTCGTT
GGCTAAAATGTCACTTCATCTATGGAGGCAATCTATTTAT
TGCCTCTATAATCCACCAATTATATGGAACCTAAAATTGT
CCTTGAGCTGATATAATTAAATGCTTACTTAGAAAAACAT
CGTATAAATTTATGATGCTAATAATCATTTCCTTTTTAGT
GTGCATCTTGAGCACCTGAAGCATTTAAAGGAAGAGTCAT
TTCTTTAAACATCATACAAGCATTTTCAGGTTTTTCATAC
AGTTTAACAACTGTTGGCATTTTGACATGAAATGTTTTTT
TTTTCCCAAGAGGGAGGTGGAAAAGTATATGTTTGTGTGT
CTTACTTAGTAATCGATAAATCTAATTAGACTATGATATC
AGGGTTAGCCATGTATGTGTTTGCAATTTAATTGGATATG
ACTAAAGAATTTATTCATCAAATTTGCTATGCAATATACA
CAAAATTCTGCAAAAGTGGAAGGCTTGCAAATACCAGTCC
CAGAAATCATGGATCTATCCTAACAAGCGGAAATTGCTTT
GATTCAACATATCTTTCCACTAACTGTTGTCTCCGTAACT
TATTGTGAATTATATTTACCAACATCATGCTAGTAACATT
TTGAACATGATTCAAATAATATTTAAAACATTTTTGGATG
TAATTTTACCATATAATTTACAGAGAAAAGGTCCAGATAA
ACCAATATATGAATCTTTCGTTATTCATTATGTGAACAAG
GCTGTACAAATGGACTCAGTATGCTGTGTTGGGGTTTTAA
GAACAAATAAATATGGCAAATGTTTTGTATTGTTTCTACA
AGTTATTTCTCCTTCCTTCTTTGCTATCGGGACTCTGAAT
TTGCTCAGTGCGTGGCTCCATAAAACAATCACGACACTCT
TATCCCTTCTGTCATATTGGTAACTTTCTGAGCCTCTCTT
GTGACCACAGATGTCCAGTTGAGTGTGCTCTAACCAATGC
AGTGTAAATACTGCCATGCTTGTATGTTTCAGGGATGAAA
AATGCTTCTCATTAAAATAGTGGGGGGCAAGAAAAGAGAA
ATACTTTAATTCATGTACCTCTTTTCCTGCTTGGGAAGTT
TGTAAGAAGCTGGGTATCTAACAATTTTCATGGAACTCTA
TTTCCTGGACATTGGTATTCAAGGCAAGGGACTACAGAGT
GATTAGACTGAGCATGACTAGAAATCAAGTAGGAAACCTG
GCATCTGGCACTGGCCAACGTTTGGATTTGGACAGGTCAT
TTTACCCGATTTTGTCATCTGTGGTTAAATGAACCCAAAA
GAGTGAATACTTTGAGGAATCTCTTGTACTGTTTTCCATA
GAGGCTGTACTAATTTGCAGTTCCTTCCATTTGATCCAGA
AATCCCACTACTGGGTATTTATGCAAAGGAAAAGAAGCCA
TTTTATCAAAAAGACACCTGTACTTGAATGTTTATTGCAG
CACAATTCACAATTGCAAAGATGTGGAATCAACACAAATG
CCCATCCATTCATGAGTGGATTAATAAAATGTGGTATATG
TATACCATGGAATACTACTTAGCCATGAAGAAGGATGACT
TAATGCCTTTTACAACAATTTGGATGGAACTAGAGACGAT
TATCCTAAGTGAAGTATCTAAAGAATGGAAAAACAAACAC
CACATGTACTCACTATTAAATTGGAACTAATTTTGAGCAT
GCATGTGCATAGAGGGAAATAAAACTCAATGGAAATCAAG
CAGGGGGGAAGAGGAAGGACAGGATGGATGAAAACCTACC
TAACAGGTACAATGCACCTAGGTGATAGACACACTTATAA
CCATGACCCAAGCATTATAAAAGTGATCCATGTAACCAAA
AATATTTGTACCCCCATAATACTTTGAAATTTAAGAAAAA
GAGTGAATACTCTGAGAACAAATCAAATAGACCTGCCACT
ATATGTTAAAAAGAAAGATTGCTAATTAACAATTTAACAT
ATGGATGAACTGTTTATTTTACACAAACAGTAAATATATC
ATGGATATTTTACACAAATATCTGTGGCTACTTTGAATTT
GAAATATGAGTAATTTAAACTGTATATATTTTTTCATAAA
ATAGATTGTACTTTAAGTAGACCTACAAACTTGTTCAAAA
CTCAAATAAAAATATGAGTCTAAATGGGTGAGAAAGTTTT
AAGAACATCCTTAACAAAATAAACAAGAAGCTTGAATGAG
TCCAAATGCACTAATGATAAGAGTTACAATTTAATTGCAA
ACAATCTTTCATTCTTGTGGGTGATTGAAGATAGAATATT
AAACATTATTTTCAGTTTAACTTTACCTGGATATAATAAC
TCTGAGCATGAAAAGATCTGCCCTCCTTTAACCTGAAGAA
ACCACAAAATTGTTCCAATATTATCCTAATGTAACATATC
CTCTTCAATGGTTCTTTCTAAAATGTACAGTTGTTTGTTA
TGTGAGCAATATGATTCTAAAAAGCTACCTCTTATTTTGT
TACTAGAATTTTTTAATTATTTGCACAACAAATATTTGTC
CTTATTGAGGCAAGCTTGATGTGTTTTGAAGATCAAGTCT
CATTTATCTTTGTCCTAGGTTTGTGTCATATTTTGATAGG
ATTTGACAATTTAATTGCATTTGCATAAAATGGATACTGT
ACTTGAAGTGTGTGTTAGATAGCACAATTCATATTAAAAA
AACAAAATCAAAAACAAAATTTCTGAAATGCTTTTTCTCA
TGTATATATGCCAAACAATGTGGGTATCCATTTATAATAT
TAATTCATTTCAATGATTTGCTTAGCATTTATTTTATGTT
GTCCTAAATATATGGCAACAATTTGAATTCATATCTACAG
TCTCAGATTCTCTTACTAAATCACAAAGAAAGGTAAATAA
GAAGGGAATCAATGGAGAAATTTAAATTACTAGAATTGCT
TCCAAATTCCCATCTGGACTCCCTTCCCAGCAAATAAAGC
TAGGTCACCTAAGAGCCTCAAGGGTTTCTTTTGTTCCTTC
TATCTTAGCTCAAGTTTGAAAGATGATTCCTTTTCCCTAG
GCAACTCTTTTCCATATTCCAGGAAAAAAATATTTACTAT
ATTTATTTATTGTTTATTTTTTACTATAAATCCTCACCTA
GTATTTGGAAAAACCATGACTCTGAGAATACTATCATAAA
ATCTTTCACTTTATTATCCCCCATCCAGCATGTAACATTG
GGAATCTTGAAAACAATAATGCTGAAAATATGTCATAGTT
TGTAGGATATGAGCTAGGATATTTATTTTGGGAATTAAAA
AATAATTTTTCAGAAATTAAAGATAATCCAATAGAAGACA
TAGTGGTAAAAATGATTAAACTAATTATCTTTTTAAAACT
GCATACAAGATATAAACCACATTCTATTTTACAATGTATA
ATAAGAAAGCACAGATCTTATACTACAAGTACTTCCCATT
TTCTTAGTTATTTATTTTGAACCATTTCTTCTGTGCTGGA
ATTTCTGTGTCTAAGTGCATGCACGTGCGTGGGTGTGCAT
GTGTGTGTACAATTTAGAAAGAGGATTTTGTTCACAGACA
AAATACTCCAGATCCCTTATAGCTTTCATGATATCCTTCC
TTTGTCTTTCTAATCAAAGGCAATTTTCCTTCAAAGAAAA
TACCAGGGTCACACTCTTTTGCGTCAAAACTTCAATTCTC
CACTAAATCTGTCACTTTAAGTTTGGTGGCCAGTCTATTT
GCACATTCGTGTGTTTGCGAGATTGTTTTTTCTCTAATTT
ATATGACTTTTCTTCCTGAAAGCCCGTGAAATGCTTTATT
TTGCTTTGACCTTGGCACTCTGATCAATACTTATTTCAAA
ATATCCTTCATTGATGATTTTTTATCGTAGAACAAATTAT
GCCACTCTAATTACAGATTCAGTTTAATTTTCACTTAAGG
AATCTCATGTCTTTATTTTTCATTTAGGGAATCTCAAAAT
AAAAATCTTATTTTCTATTATGTTTTGGATTTAATTTCTA
TTTAATCTATTCTATCCTCTAACTCTTTGATAGGACATAT
CTAAATGTTATAATTTTTTGTTTACTTTATCACATTTGCT
ATACCATAGGATTTCTTAAACCTCAAATGTTTACAAGCAC
CTGAAACTCATGTGCCTTAAATCTTTAGTGTAAAAAAATA
AATTTAAGATATTTTTCAAATAATTTAAGAATATAAAAGT
GTCAAATAGTTTTTAGTGTTTAGCATTTATTATTTTTGTT
TATTAAATAATACCACTGAATGCCCAATGATCAATGAATT
GTTAGCTCTTAGTAACCATGGCATTTTCATGCTATATATG
ATTTTTTTATAACATCAGTTATAAATTTTAATGTGTACAG
GGTTGTTTTCAAGAGGTGGAACAAAAATTTTACTTTGAAT
ATTACAGGTGATTTGTATAATTTATCTGCAAATAGAGGAA
TGTGATATTTTTTCAATCCTTGAAAATTCATTTATTTGCA
GTAAGAAAGAACTGTAATTTTTATTACAACTATGCTTGGA
AACAATATAAAATAAGAATTCCTCTAAAAAGGCAATATAA
ACAGTCATATCTCGATATAGGTGCACAAAATCCAAAGCAT
GTAGCAGTCACATCATTGAGATACCTTAAGCCTATGTATT
GATTTTGTTCAATAAATTCAGTGTACCCTGGCTAATGATA
AAGCTCAGTTTCTGTGAAGCTATATGAAGAGATTTCTCCA
ATAATACTCTGCCAACCTCCTGGAGATAGACAAGCTGGAG
GGTGACAAGAGCCAATATACCATGGCCTAAGTAGAGCTTT
CCTTGATCTTGGCATTTCAGCTTTCAGCAGTCAGAGAAGC
AATCAGTCATTTCAACCTCGTTCAGCTGGATATAGAGTGA
CTTAATGGAAAGTAACAGAGTCATTAAAAATCTTGATAGT
GGTTCTAGAAGCTTTTTCTGAAACAGGTGAGATAAAAGGC
CTTATAACAATGAGCTCACAAAGCAAGCTGGACCTGTAAG
AGTGAAGCAAATATGTTGGGGAGATGATGAGGAGGTGGTT
GAGAACGTCAGCCTTGGGAAACTAAGTGCAGAGTGGACAA
GTCACCAGCCAGAGCCTAAAGTGTACCAACTGAAGTAGCC
AAGTCCTCTACCTCTAAAAATACAAGATTGCATATAAGAC
AAACTTTATGATGCTGCAAAATTCAAAAGTTGGTGAGTTT
TTTGGTCAATAACGGATAACTGCACTTACAGTTTTTTAAA
AATATAAACTAATCGGGCTTTAGGTAAATTGACAGGTAAA
GCAATATAATTATTCTGAGTTCTATAATCTATTTGCTACA
AAATATAGTCTTCAAATGTTTTATTTGATTTTTCTTTAAT
TTTATTTTGCCTTAATGTTTTCTTTTATTTTGTTATTTTA
AAGAATGGACAAAAAATATAATAGATTGAAAGAGCAAAAG
GATAATGAATTTGATATGTTATTGTTGCACAATTAGAGTC
AAATTTTTTTCCATGTGTGTATTTCCTAGAATGTAGGGTT
GTAAAAATTAGTATAATAGAAAGTCAAGAGCTAGGCCATC
GAATTTTTCCCCTGTTCCATGATCCAAAGTATATTTATGT
GCAGGATGAAAGCAATGGCAAGATGAAGCGTTACAGTTTG
ATTAGCAAACTAAGATTCAGTGATACGTAACGTGTGTGCA
TCCGTATGTGTGTGGTGTTTGGCTGGCCACCTCCTAGAGG
CTGCTAAGACTCTGTCAGAGTGGTGGTGTCCCTTTTTTTT
GTTTTTGTAAGTGACAAAGTCAACTTTAACAACAGGTCAT
TTGGGTGGTATTTATGAATCAGCACTTACCAGAAGGCTGA
ATGAGTACCATGAAAATGAAACATTTATTCACTCAGGTTT
CCAGAAAATATTCATCAAGCCATCATGTATTCACAATTTT
AAAAATATTGTTAATAAATTTAAACATTTATATTTGGCAG
GAATTTTCATTGTTGTTTTTGGGCAAATATCCACTATGAA
TTGCCGAATGGGAGCAAGAATATGCAATGATTCACCTTTT
ACCATAGGGCATCTCTAACAGTTAATATTTTTCATAGCTA
AGATGTGGGAAGGATTTTAGATGAATCAATCCTTACAACA
AACCTAAGAAGAAAGTAGCATCACTATCCCATCATTTTCA
TGAAATAATTTATTTTATAGAGAGATTAACTTGCCCAAGT
TCATTCACGAACTAGTAGCAGATTGGTTCTTGCACCCTGG
TGCTCCAACCTGACATCTGATGTTCATCTCATTACACATT
AGTGGTATCCAAACTTAGAACTATCTACAGCGTTGAGACA
GCTATGAGAATGGAGAGTACCTAAATTAAGCTGAAAATAG
CTATAACTGGCATAGCAAGATTGCCACTGATTCTAAACAT
TTGAATGTTTATAGGAGTATTTTGGTGCTTTTTAACTCTT
TAAGATTAATTTCTCCCTGATATTAAGAATTGATATGCTA
AGTATGCATGCATTTAATATCAGCTGAGGGTGGAATCTTA
TATGATTGGCATCATACACCCTTTACCTCATAATATTGTT
TCCTATTACTCTCCACTTAATTTACTTCCCTTTAGTTGTG
TTGTTCTCTTTGTGATGTATAGTGTTACCCAAAGGTTTGG
ATATACTAATAAATCCACATGGTTTAATGACCAGGAAATC
AATAGACAAAGAAATTCACTCTAGCCACCTCCCCCCTCAA
GTACAGGGTAACAGCAATAACAACTCAATTGTGAAAAGGG
AGGAAGGGGCACATAATGAAGTCATGGGTCACTTACAAAA
TCTACCTGGATAGATATTATGAAGCCTCCCTTTCTCAAAG
TTGGAGTAGCTTCTTTGTAAGAACCTGGCTCTACTCTATG
ACAGAATCTCTCTTTTCTACTATGACCATATCTAAAATGA
ATAGTGGAAAGTGTGTCTTCCTTGGTGTGGCAGAGTTTTA
ATGCCAACTCCCAACTGGTTCAGTTTTTCAGGCTTAGGTT
TACCTGAGGATTAAACAGTCACAGTCTTGGAGACTAAGGG
TTTTGGGGCAATACAATTTCTTCAAAAACCCAGGAGATTT
CTTATCTATTTGATTCCATGCAGTTCCATGTGAAAGAAAG
TACAATACAATCAAATATCTACCTGGACTAGTTCTTCCTC
CTGGATGACTCATTTATTTACCGACATCTGTACTCATTTA
ATGGAAGCTACCTCAAGGCTATCTGAAATAATAGGCGAGG
TGAACAAACAATATACATAATCTGGTCTTTGCAGCTGAGT
TAGCTAGCATTTTATGTCTCAACGCATTGATATGTAGGCT
CCATAATCTCATTGACTGTTGTTTAGAGGAAAGAAGTAGT
TGGCATTTATAACCCTGCAAGTCTACAAGTTAGTGAATTC
TCAGTAATTTAGATTGCAGCTTCAGTCAGAGAAAGTCTCT
TCAGTAGAGTAGTATGCCCTCCATCTCTGCTCTAGCTTGT
AAATCTGGCCTGTACTACCTTGCTAAAGCAACAAGGAGTT
AAAAAGAAATATCAACATTTAGAATATTCTGCAGGCTTTG
TAGGCTTTGTAGGCTTTGTAGGTGTCTTGTCTGCCTCCTT
CACTGTTATCTCAGTGAAAATAATTGTGGAGGCAAAATAT
GTGCCAAAATCTTTTAGTTTACTTCCAATCCCAATTCTGA
TTATTAGTTAAGGTATGGTGTTGTGACAGAGGTATTCAGT
GGTGCAAAAAATATAGACATTGATTCTTTCTGCAAAAACT
CTCACAATATAGATGGCTAGTCCGGGGAAAGAAGGTTTTT
CTGTTTCATGAAGTCAACCGTGGATACTGACTTTTTTTTT
TTTCTCTTGACTCCATCATCCCACAGGGCTTTCTTATGGA
CATATTTGAAGGTAGATCTCCAGCATGATACCTTAATTTC
AGTTCTAGGGAAAAGTAAAAAGAATAAAAAAGCAAGGATC
TTCTATTTCAAATAATTGACCCGTAAGTTATATGTGCTGC
TTCCACACACATACTCTCGTCAAGATCCCTCAGTTTCATG
ACTATACATAAACATAAGAGTGACTGGGACTCCAGATCAA
TAATCAGGACTCTACTAAGATGCTGACTTTGGTAGTTCCA
CTGCAAAGAGTACCAAAGGGAAAACTGATACTGGGATGGG
GTGGGAACACAACTGGTAATTTCTACCTTACAAGGTAAGT
ACTATGATCTACTCATGTTTTCTCTCCTATAAATAACTAT
CCACAAATTCTACTCACTTTAATGAGAGGTTCATGCTTTT
TTTAACTTACTAATTTGTAGAATAATTTGTAGAAATACTT
CAGGTAGATAGAGATAGTTAGATATAGATAGGTAACAGAT
GTAGGTATCTTAATTTCTGTTATATATACTTCCAAATATT
ATCCCACCATTTGGAAGGAATACTTTTTTTATATATAGTC
ATTTGAAAAACAAAAGTTCTTAGTTTTAATGTAACTGAAT
CTTTCAAAGTTATCCTCATAATGGTCTTTTTAATATTGTA
CTTAAATCACTTCCTACTCTTAGTTATAAGACATATACAA
CATTTAAAGTTTAAGAATTTTTCTTTTCAAAGCTGCTTTT
AATATATTTTTAATTCAATTCATTTTAATAGCTTTATTGA
GATATAATTAATATACAAAAACACTGTACATGTTTAATAT
ATATAATTTGATGAGTTTGGACATATGCATATACCCATCA
CCACAATCAAGATAATAAACAATTTTATCACCTCCAAAAC
ATGTTTCCTTGTGTCTCTTGTGTGTGTGTGTATATGTGGT
AACAACACTTAACATGAGGTCTATCCTCCTTACAAATTTT
TAAATGCAAAATACCATACTGTTAGCTATAAGCACAATGT
TGTTCAGCAGACCTCTAGAACTTATTCATCTTATACAACT
GAAACTTTATAACAGTTGAGTGACAACTTTCTAGTTCTCC
CTCTCTGCAGACCCTGAAAACCACCTTTATACTCTTTCCT
TGTACGAGATTGCCTATTTTAGATAACTTACATAAGTGAA
ATCATGAATTATTTGTCCTTCCGTGACTGGCCTATTTCAC
TTAGCGTAATGTCTTCTGGGTTCATCCAGGTTGTCACAAA
TGGTAGGATTCCCTTCTTTTAAAAGCTGAATAATATTCCA
TTGTATGTATACACCACATTTTCTTTGTCCATTCATCTTT
TGAAGGATATTTGGGTGTTGCCTTTTCTTGGCTACTGTGA
ACAATGCTTCAGTGAACATAAGGGTGCAGATATTTCTTTG
AGATAATGATTTCAATTATTTGGATAAATATTCAGAATTA
CCAGATCATATGGTAATTCTATTTTTAATTTTTTGAGGAA
CTTCCGTACTGTTTCCACAGTGGCTGCACCAGTTTACATT
CTCACCAATAGAGTACAGGGACTCAACCTCGTCCACATTC
TTGCCAACACTTGTTATCTTTTGTTCAAAAATATATAAAT
ATATATATATATATATATTTAATGTACTGAAAGAGTTAAA
AATCCCATTTATTTTTTGTTTTCCTGTGGATGATTTACCC
AGCAATATTCTTTTCATCTCATGCACAATACCCTCTTCCT
AAATTAAGATTTCTAACTTAATGAGTTTCTTGTAGATCTG
TTTATTTATTTTACTAGTCAGTTTTATTTAAAATACATCT
ATAATAATTCTTGATATATGGTAGGCTAAATCCTGCCATA
TGACCTTTTATTTCAGCTATTGACTGTTCATGACGTTTGT
TCATAGTATTTTGAAATCAGATTGTAAATCTCTATGGAAC
TTGGGGATTTTTAAAGAAATATATTGAAGCTATAGAACAT
TTGGAGATAATCTGCATATTTACTCATAGAGGGTCCTATT
TACTAGCAATGAATATGTACCCATTTATTTCAGAATTTTT
GAATACCTTTCAGGAAACGTTTATTAATTTTTTAAAATTT
TAAATATATTTTGTTAAATTTATTATTATATGCATTTAAT
ATTTATTAATCACATTTTAAATTTTTATCGATTAATGATT
ACACATATGTAGAGATTTAAATTAATAGCAGTATGTTTTG
CTTTTGGAAATTACTTTTTCTCTCTAGGTATTCCAGTAAT
ATATTAATATATTTATTTTTGAAATTAATGTAAAATCAAA
TTTATGTTGGTGGGAGAATCTGTCACAGTCCTTAATCTCT
TATACTACTGGGAGTCTCCTGTTCTATTTATGAATCTCAT
TCTAAAGCAAAATGCTCTGAAAGTCTGAAACATCAATTTC
CCACTTATTTAGAAAAACACACACACACTTTGATATACTT
GATTCCTTTAGTTTTTATTGACTGTTAAAAGTAAAAGTGA
ATACAATGTATAGTTGTTTTTTCTTTGTCTGAAACATTAT
AACTATTCTAGTTTTCAAAATTCAATCTTGGATTTTCTCA
TTTAATTTTTCAGTGTGGTGAAATAAATTGATGATTTTCA
AATGTTGAATCAGTCTTGCTTTCATATGTAGAAAAAAGTA
AAAAGGAAACTTGAGAGTAACAAATCAAACATAAGTTAAA
CAGAAAGAAATAAAAACATAAATAATTAAAACATAAATAA
ATGAAACTGAAAAAATGTAGGGAAAGCAAGGAAGCAAAAA
ACTCAACCTTTGAAAGGCCAGTTAAATTAATAATCCTCTA
GTCAAGCTAACAAAGAAAAACAGAGAAGATACATAAATTA
CAAATGAAAGAGGGGATGTAAACAATGATTCCAAAACCTT
ATAAGGGTAAAAAGATTCTGTAAGAAATCTAATAATCATA
ATTTAATAGCATAGATTAAATGAGCTAATTCTTTAGAATA
CATAAGCTAAACAATTTTTTCAAGAATATATAGATAACTC
GACTAGCCCATTAAAGAAGTTGAATTTGTGTTTATAAACA
TTTTTTTAAAAAGAAAACACAAGTCTAGAAGATTTCAGTT
GTGTATTCCACCAAATATTTAGGAAAAAAATTATAACAAT
TCTACATGATCCCTTCCAGAAAATAGAAGAAAGAAAACAC
TTTTCAGCTCATTTTCTGAAGCCAGTATCACTTTAATAAC
AAAACCAAACAAAGTCATTACAAAAAAGCAAAACTGTGAA
TTCGTAACTCATGATCAAAGACACAAAATCCTCAACAAAA
TATGAGCACATTGAAACCTGTATAAAAATATAATACATCA
TGATCATGTGGGGCTCACCCCAGGACTACATGGTTCTTTC
AATATTCAAAAATTTATCAGTGTAGTTTACCATATTAATA
TATTAAATTTTTAAAAATTGTATGATATCAATATATGCAG
ACATTCAACTAAATTCAACAACCATTTATGATAAAAATCT
CTCAGCAAATGAGGAATACAAAGGGGCATTTAACTTACTA
AACACTATGGAAAACAGACTGCTGATATTATACTTATTAG
TGATAGACTGAATGTCACCCCCCCTAATATCAGTATTAAG
GCAAAGATGTTCTCTCACTATTACTATTCAACAGTGTATT
TGAAGACTTAGCCGATACAATAAGGCAAGTACGGTTATTT
TAAAATGCAGATTAGAAAAAAGGAAACAAAATTGTCTTTA
TTCACAAACAACATAATTGTATGTTTACAAAATCCTAAAA
AATACACAGAACAAACAAACAAAAATCCTTAGAACTTATA
AGTAAGCCTAGCAAGGTCATAGGATAAAAGGTCACTATAC
AAAAGTCATTAGTATTACTTTATACTAGGAATAAATAATT
AGAACTGGATATTAAAAAACTACATATTTATAGCACCAGA
AAAATTGAAGTATTTAGATATAAATCTAATAAAATATGTG
CAGGAACTGTATGAAGAAAACTAAAAACAATGAAGAAATA
AATAAGAGTATAAGTAACTAGAGAGATATGTTTATTGGAT
TAGAAGAATCAATGTTGCTAAGATGTTAGTCACTCTCAAT
ATGATCTATAAATTCAATGCAATCCAAAATAAATTCCTAC
GAAGCATTTTGGTAGATATTAATAATTTCATCCTAAAATT
TATATGGAAATGAAAAGGAAATAGAGTAGCTAAAACAATT
CTGAGAAAGAAGAATGAAATTGGAAGACTCCCATTACCTG
ATTTCAAGACTTATTATTAAATAACACTAAAATAATCATG
ATTGTTTGGTATTTTAAATTCATATGTGCATTTTATATAC
ACATATTATATATACATATTAAGTATAAATGCATATGTGT
GTATGTATATAGTAAAATACGCATGTGTTCATGTATATAG
ATAGATGACTTCAGAAATAATTTTAGGTATGTGCTTATAC
ACAGGTTAATACACATGCATACATTTTCTAGCCCTGTCCC
CTGAGAGGGCCTAGAAGAAATATTATACCAAAAATAATGA
GCACACTCAGTGCCTAGATCTTGATTTCTAAATACTATTT
TCCACAAAAGTAACTAGGGCTCCTTGGTGAAATGGAGCTG
TGATTGGAGAAGAACAAGATTTGGCATCTTGTGGTGCCAA
AAAGTAAGGATGTGCTCAAAAAAAATGGGTGCGTGTCATT
AGGACAAAGAGTCGACTTGACAGAACACTCAATGGTCACA
GCTGGAAAAGCTTGACAAAATATAAATAACCATAACATTG
AATAATATAATACAAGGAATAAAATAAAAGTTCACACTAT
TATAAAAAAATTGAATAAATAAGTGGAGAGAAAGAACAAA
TATTTCTTATTTAAGAATCCAATTAATAAATATAGATGGA
CGAAGGGAAATAGAAAATCACACTAGAGCACTGCAGTAAT
CATTACTACAAGCAAAAATCACTGATTGATGCTAAAAACA
GTGGGTAAAACTTTAAGGAGAAACAGGACATTTGCATATC
CTCAAAGAATCGCCCCCATAATATTTATCAATTTTTATGG
TGGTTTTAAGACATGACCACAGTTTTTATATACTCCTCCC
ATACCCCTTGATATACAGCATTAATATCTCTCCTCTTGAG
AGTGGGCTGGATTTAGAAACTCCCTTATAATGAAAAGAAT
ATGGAAATAGAAAAATAGCATTTTGGTGAACAATCTTGGT
AGTCACCACCTTAAACAAGTTATCAAAGTTAATATCACCA
GTGATAAATCATGTTAATATTGTGTGTCCCCTGATATGAT
ATGTTAAGAAAGGCACTTTATGTGGCATTCTCTCTAACTC
TAAAAATCACTTTATGTGAATACCTTATGTGTTATTCTCT
CCAAAAATCAATAACTACAATGTAATTTTGAGAGAGAAAC
TCCACAATAAATCTGACTAGTTTTCTCTCTTTAAAGACAT
CCAGGTCATAAAAGACAAGGGCTAGGCTAGACAAAAATGG
TCACAGATTGGAGGACACTACAGACACTTGACGCCTAAAT
GCAATGTGGATTGGATTTTGGAACAGCAACAACAAAGGGG
AAATAGTGAAGAAACTGGTAGATATCAAACAGTCTGTAGT
TCAATTAATAATAATATATCAATATTTTTAGTTGAGATAT
ATGGTGTGTGTATTAACATATTCATGTAATATGTTAATAT
TAGGGGGAACTGTGTGCAAGGTATATGAGAACTCTCTGTG
GTATATTTGTAACTTTTCTGTAAATCTGAAAATACTCCAC
AGTTAAAAGTTTATTAAAAAATAAAGGCTATCTTGGCAAT
GCTATGAAAAGTTGTGGTATTTCTTTCTCTTCCCTTCTTT
GTACTTTAAATGTTAGCAAATAAACAGTAAGAAAAAAATT
TAAATATATTTTAAAGTATACTTATTTCTTAAAATGTTAT
GCTTTTTAAATATTTCTGAAATAGTAATCTCACTTTATCT
CTAAAGTAGATTTTGAGAGAAAGAAATCAGGAATTATTCC
ATTTTATAGATGAGTAAATTGAACCTTGGGTAGATTTCCA
CTTTATGAAGGGCAAGTAGTCATAGTGCTAGTTGGTCATT
GATTCTTGGCGTATCGTCTATGTATGCTGCACTTCATATT
TTCCTGCTTGCATCTTGGCATTTTAGGAGACAGAGATTAT
TTTGAGGAACGAAAAGCTTTTCTAAAAGTTTGAAATGCCA
GAGAAGAGGTGCTTGTGTGTTCTTTTATGAAAATTCATGT
TTGTGTTTCTACCTACCATTTTCCTTATAAAATTTTCAGC
TCTCATTTTTATGTATGCAGTTTATAGCAATATTTTTCCT
TTTGTTCTTTCTCATGGGATTTTGAGGTTTAAAATTAATT
GTGTATTTGTAGGATAAGTATAAATATGAATGTAGTTCCT
TAGCTATTACATAGCTTATGATTTTATTTCCCTAATGTTG
TAATATTGATGCCAGTGAAAAAAGATGTATTTATTTTTCA
CTATGGTAATTATTCATTGTGGATGCTTTGTTTAATACTT
TTCTTTATGATCCAGGTCTTATTTTAGACAGAGAAATACT
ACTTGCTTTGTTTAATAGTAAAATAAGAAAAATAAATGTT
AATATATTAATTTGTTAAGGTAAGAATGAGGTATATTATG
AAAATTATAATTTCTCAAAGAAGGAAAATATTCCAGAAAT
AGTAGATTCAGTGGTAATATATGAAATGTGGTACATTTAT
ATTCTTAGATTAACTAATTTCTGGAAAACTGATATTGCTA
CAATGTCTTAAGTATTACATAAGTAACAAAATGGAGCACT
AAGGAGAAAAATGTAGTTTCTTTTGTGTGGAAGGAAGAAA
TTAGACAGAAATTCAGGGATGCAAAGCAATAATTTAGACT
CAGAAACTAACTTCATCTTTGTTCAATTTTTATCTTACTT
TTGAGATTGAAAAAAGCCATATCAGATTCTGTAAATTCAA
TGTGTTAACTATGCATATAAAACAATAATATTATGAATAT
ACCTAAATAAATATTTTGTCAGCTAGATTCTATAGAACAC
AGATCCATCATTAATGTGTATTGGGGAGCATTTTAATAAT
ATAGAAATAAATATAAATGGCTTAACAAATTGACAGCTAA
ATGATGATTATATATTGTAATTATACTAACCAAAATGTTA
TGGAAAACAACCTAAGTAAAATAGTTATATAAGATATATT
ATATCATTTGAATAATTAATATTCAGTATTTATTAATAGA
GATACTATGAAATTTAAGAAAAGCATTCCAGTTATAATGG
GGACTTTATATTCAAATACATATTAGGATGTTTCTTGCTA
TAATTTAAAGGATAAAAAGCTCATAGTAATTGGGAAACAG
AAGATATGATAACTGAAGTAAATTACTAATGGGTGAAGTG
AAACATAAGTTGTCAAGTGCACTTTTTATTAATAATTTGG
GCTATCTTCTGGACTACCCTGTCTCAATAGTTCATGAAAC
AAAAAATTACAAATAAAACAAATTATGATAAAAGTCAGAG
TTGATCTCTATGCTGCAAGTAGCTTGTAGCAACTGTTGGG
GTTTGAGGGGATCCAATAAATCAGTGGTCCCCAACCTTTT
TGGCACCAGAGACCCGTTTCATGGAGGACAAGTTTTCCAC
AGAACAGGGGAGTGGGGATGGTTTTGGGATGATTCAGGTA
TACTGTATTTATTATGCACTTTATTTCTATTATTATTGAA
ATAATTATACAACTCACCATAATGCAGAATCAGTGGGAGC
CCTGAGCTTGTTTTCCTACAACTAGATGGTCCCATCTGCG
GGTGATGGGAGATGGTGACACCTGAAGTGTGTTGCTTATG
TCCAGTCTACTCTGTAATCTCATCTTGGTTACTGTCACTG
CAGAAGACCCTGCTTCACAAACATAGGATGTTGGAAATGG
AAGCAGGCTTTTCAGTGCTTTTGTGGCAATTTCAGGATAT
TCCACCTTGACTTTAATCCAGAATGTGTGGAGATTTGAAG
TTGTCTCAAACATACTTTTAAGGCCATCGTCATTTGTGAT
CTCAAGCAGTTGATCCTCTTCTAGCACGGACAAAGTCAAT
TCACCTGGCTTATTCACAAATGGGTCACGGATCTGTTACT
TCCCAGTTCGGGGGTCTTGTGTGGTTGGGAAGTGATGCTC
AAACTCTTCTGAAAGCTGAGATAGGTGATCATGTACCAGC
TGGGAGAAAGAAGGCCCTGGCTCAGTCTCTTTCAAAATCT
CCGCAAATGTTTGAAATGTCAAAAATCCCAATGTTCACTT
GTCGCTCCCATAATTCCAGTTTGGCTTTGAATGCACCCAC
TTTATCTGCCAACTTGAACATAGTTGTCGTTCTCCTCTGA
AGTGACAGATTGAGTTCATTGAGCAAGTTGAATATGTCAC
ACAAGTAAGCAAGTTTTGTGACCCACTCTGTGTCACTGAA
ATGTGCTGCCAGTGGTGACTGGTTTTCTAAAAGAAATCTC
TGGAGCATATTTTGTAACTCAAAAACTCTTGTAACTCAGA
AACTTTGGCCAGTGATCTACCTTTAGAAAGCCATCTCACT
TCTGTGTATAAGAGAAGACATGTGTGCTCTGCATCCAACT
CCTCATACAGCTGTGTGAACAGACATGAGTTAAGGGCATG
TACTTTAATGTGGTTGATAATTTTAATCACATCCTGTAAA
ATGTTTTTTAGTTCAGGTGACATTTTTCAGCTAGCCAGCA
TTTCACTATGGGTAACACAGTGTGTACACTCACATTCTAA
GTGACCTCCTTGACCCGAGTAGTGAAACCAGAAAGGTGTC
CAGTCATGACAGCTGCTCCATCTGTGCATATACTGACACA
AAATGACCAAATCAGTTTTCCTGATATGTAATTATTCAAA
GAATTGAATAGTTCTGCAGCTGTGGTGTTGGTTGGCAACA
AAACTGCACATATCCTCATGCACATCCTCCTGAAAAATAT
ATAGCACAAAAATAAGGATTGTTACTCTGTTGTCAACATC
GGTAGACTTGTCAACCTGGATTGCGTACAATGGTAACTCA
TAATCCTTTCTAACAATTGTGCCTCCATGTCCTCTGCTGT
TTCATCAATTCACCTAGTCATGGTACTAGCTGAAAGAGGA
ACACGTGCCACCTTTTGAACTACAGGCTCTCCTAAAAGTT
CATGGCAAATGTCCTTAGCAGCAGGCAGGATCAACTCTTC
ACCAATAGTAAAGGGCTTCTTAGCTTTAGCAATGAGGTTA
GCCACTAAGAATGATGATCTCAGTGCAGACACATTTGATG
AAGTGGTGGCCTTCAATAATTGCTTCTGTTCTTCGTGTTC
ACTTTTTTTCTTTTGAAAAATTCCAAAGCCTTGTCTTTTA
ATGCAGGGTGTATTGTCTCCATGTGGCGAAGCAGTTTTGA
AGGTTTCACAGCTTCGTTGGATAGCCGGTTGCCACATTGT
ACAAAGCAGGCTTGGAGAATGTGAATAACATGTTGCAATG
AACCCATAATTTAAGTAGGACTCTCGGTATTTTGTTTTAA
ATGCAGCTTTCATTTTGTTGGCAGTCTTAGATTCTTCTGC
TGTCTCATCATTGGGTATTTCCCTCTTTTCAAAGAAGCTC
TCCAGCAACATTTGTTTTTTACTCATTTTTGCTGGGGTTA
GCTTGTGGGCTTACCAAAACTGTGACTGAGACAAGTGTAC
AGTGTGGGAAAGAGGCATGGACAGAAGTGGTAAATAAAAT
AATGGGAGGGCCATGAGTGGACTAAAATAAGTGTCGGATT
CTGACTTAAAGCCTGCCACCAGATGCAGCTGTACAATTGA
AGTACATCAACTCACTTGCCCCTATAAAGCCTGCCACCAG
ATGCAGCTTAATTGTTACTTGCCAATCCCTGATAGGGTTT
TGATATGAGTCTGCAAGCAATTGATTTATTATGATCGCTG
TGCAGTTAAACCTCTGCTAATGATAATCCGCATTTGCAGC
CACTCCCCACCACCAGCATCACTGCCTCAGCTCCACCTCA
GATCATCAGGTATTAGATTCTCATAAGGAGTGTGCAACCT
AGATCCCTCACATGCACAATTTACAGTAGGGTTTGCGCTC
CTAAGAGAATCTAATGCTGCTGCTGATCTGATAGAAGGCG
GAGCTCAGGCAGTGATGTGAGTGATGGAGAACAGCTATAA
ATACAGACGAAGCTTCCCTTGCTTGCCCGCCGCTCACCTC
CTGCCGTGCGGCCCGGTTCCTAACAGGCCACGGACCTGTA
CTGGTCCGTAGCCCGGGGGATGGGGACCGCAGCAATAAAT
AATATAACTGATTTTTCCATCAAAGTTATAAATAAACTGA
AAAGGAAAACCAAAACATGGCCTATTACATGTTAAAATAT
CAATTTTACCACTAATAATTCTCAAATCTTTGAGAATGTG
GTTCAGATATATGACAACAAAGATTTTTCCTAATTCTGGA
TCCCAGAATTATAAGCAAATATCTACCTTTTAATAGGAAG
AGGAACAGGAACCAGACTGGCTTCTAAGTGACAAAAGGAG
AGAAGAGGTTAAACTATGTATATCCAATTCCTTATCCTAA
GAAATAGGGGGTCTTATTCTACCATCACATCGAGGAGTAA
GAAGTTGAGTAAGAGGTCAGGATCATTTTAGAATCCTGTT
TCATAAAACCACATGGATGAGTGAGAATTGTATTTTTTAA
AAGTCTTTTAAGTCTCCTTTTTCCCCCCCCAAGACTTTAT
GTTTCACTAAGTAAATTGGCATATTATGTATGAATCAGTT
TTTCCAATATAGACACTGCAGAGTACAACATAACAAGTTC
TCGTAGCTCTTTTCTTAGGTTTTTGTAATACAAATAAAAA
TTATGAGGGTTTTATTAATAGCATTCTGCTTTTATTTATA
TATTTATTTTTAAAACTTTAAAAAACTAACAGCTTAAAAT
TCAGTGAATTTGAATCTTCCAAATGTGAGTATTAAAAAGA
AATTCAGAGTTAGTCATGGTGGTTTATGCCTGTAGTCCCA
GCTATTTAGGAGGCTGAAGCGGGAGGATCACTTGAGCTCA
GGAGTTTGAGCTTACAGTGAGCAATGATTGCACCCACTGC
ACTCCAGCCTGGGTGACAGAGTGAAACCTCCATCTCTACA
AAAAAAAAAAAGAAAGAAAGGTGAAAAAAAAAAAAGAAAT
TCAGATACACCTGCTACAGCTAGAAAATTGTTGGTTGATT
TAAACAGAAGTTAGACCAATTCTTTCCTTTCCTTTTGCTC
ATTCATCTTCAATAAGTACCATAAAATAATAATAATAATA
ATAATAATAAATTACACTTTGCATTTCTAAAAGTTTTCAC
TTTAAGTGCTTTTCAAGGCAGGTTACATAACAAAAATTAT
ATAAATATATTCTACATACTTCAAATGTATGAATAGAATT
AAATAATAAAGATGTGTAATAACATGTTGAATAAATCCCT
TATAATTGGGAATCAAATATATATATATCTCTAATATTCT
GTATTATCAATATCATAGTGATGGATATTCTACCTAAGAA
TTTCTAAATACTTACACATATCTTTGGATAAATTTTTGGA
AGTGGAATGCTGAAAAGCATGCCATATTTTATGATTTTAA
TTTTTACAGTAAATTTTTTATTCAGGTCATTTTCTTTTTG
TTGAATGTTAAATATCATTTGTATATTTTGGCAAATATTA
TTTATCAAATAGGTGTTATGCAAATATTTTCTCTGAATCT
GGCTTCTTTTTTGTCTCTTGACTGTGTCTTTATAGAGCAG
AAGAAGATTTTACTTTTAATACAGTCCAAATTTATTAACT
TTTAAAATGGATTGTGTTTTTGTTGTATCTAAAAACATAT
CACCAAATAAAAAGTCACATAAATTTTCTTCTATTTTCTT
CTTCTAGCTTTATAGCGTTGTGTTTTCTATTTAGATGTAC
GATCTATTTTGAGTTACTTTCTAGGCAAGGTGTAAGGTTT
GAGCATGCATTAATTCTTTTTCATATGACCCTCCAATTTT
TCTAGCACCATTTGTTATAAAGATTATATTTTTTTCAATT
GAGTTGCCTTTGTTCCTTTTTTAATGATTAGTTGACTATA
TTTTTGAGGGTCTACTTCTAAGTTCTCTATTCTGTTCTAT
TAATTTATATATCTTTTAAAAATATACTAGTACCATGGTA
CACAGATTATGGCAGCATAATAGTAAGTCATGCATTTAGG
TATATCAGTCCTCTAATTTTGTCCTTCTTCCATTATGCAG
GCAAGTCTAGGTCTTCTGTGTTTCCATATAAATTTTAGAA
ATAATTTGCTGATATCCACAAAAGAGTTTGTATAATTATG
TGTTTTTTTTAGGTTCTGTCTCCTCCCACCCACTGGCATG
TAAACAGAATGTAGGGGGGAATTTGACTGCTTTATTAGCC
ACTATACGCCCAAAATTTAAAAGAGTATCTGGTCTGTGGT
TAACATTCAATAAATGAATGAAGGAAGCATGCTATAATCA
GATGAATGTATATAGAATCTCTATAAATATGTGTTAGTAT
AATATGTCTAATATATATGTAGGAAGACTGTCTTATAGCA
AGACTTTTGATGCTAATTTTTTCCTTGCTTATCCTTAATT
TCTGTGAATTTAGCAGAGTTTAAGTTTACATTTTACATCC
GTGCAGCACTTTATAATACTTCCATTATGACAGCTGCACT
AGACATAATGCTGTTTGCAACATAGTGTGGATCACAATCT
AGAATATATAATGTTTAAACCTGTGACTGTACTGGAATAT
ACAGTTTTGCAATGTAGTAAAAAATGTGCATGAGCTTGGC
ATTAAAAATGACAATAAAATATTATTGCCAAACAGACTTT
TAGAATACTTCTTGGAGACTTCTTGAGTGTGTGCTAGAAA
GGAAATATTTTACTAATATCCAGTTCATGAACTTGACGAC
AGAGAAAATGACAACTAGGTTACATAGTGGTATCACAATT
TGGATGTAATATAAAAACCCTGGAGGATGTGAGATATGAG
AAATAAAATAATATGCTTCCTACTGAGTATTCAAATCTGT
TTTAAACACAAAATGAACCCATAAAATTCCATTTTAATTT
TCTTCCAACTGTATAAGCTGGAGAAAAGCTGTGCTGTAGA
TTGAATATGCTGAAATTAGTCACGGCACATACTAAGATGT
AAAACAAGTGATCTGGAAACACCCATTATTGAGAGACAGC
TTTAAACAATGAAAAGTAAGATGCGTATGATGTTTTCAAG
TATTATCACTCACATTGACTCCTTGCAGCTGAAATATTCA
CAGCACAGAAAACAAAACTAAACAAAACAAAACAAAATGG
AATAAAAGAACTCTCACAATGTTGAACACCCATTAATATG
TTCCTCATACACATCAAACTATCTAATATTTCTAGCTGCA
TATATTTGTCATTAATGTCTTTCAGTGCATTAAGGTTTCA
GCAGAAGGTAAAGATTTTGGGTTTGGGAAAATCTAGGTAC
TCTAAATTATTTAATGTATCTGAAATAATGTATTAAGCCT
TTCTTATACAACAGGAAATTGATCATTGGATAAATATTAG
TATTATTCAAGAAATACTGGTGGAATATATACTATATTTT
TATGGAAATAATACTCAAGACATGTTCCTTGGGCATCTAC
TCTATTAAAGGAAATTTCACAGATTATAGGGGAGATAAAT
TTCATAAATAAATATTTATAATACAAATAAGAGTATTTTA
AGTATTGTATCACTATGTTTATATATTTATCAAAAAGAAA
TAAGTATAGTTCCAAACAAGATAGCTAATAGACATAGATC
CTGGCAGCCTTTCCTAAACCCAGATTTGAGATGCCACTGA
AGAGAGAAAGAATTATATGGATCTGAACCTGCAGTAAACA
CCATTCAAATCGTGATGGTCTGAGAAAACTTGGACAGCAG
CCAAGATAATAAAAGGCCAATGAGGAGGAAAGATCAAAGC
CAATTGGAACATGTTGGAAGAGAACTTCTGCATTATATTC
TTTTTTTTCCCTCTTATATCACCCTGGGTGTGTTAGTATC
TGCCCTGTTATTACTGTAAATTAATTATTGTGGTTGTTTT
AAAATATATCCACAATTTCCCTGATGCTTCTACCTTCAAG
AATCAGAGTCTAATACCCCTCATCCTGAGTATGGCTGAAC
TTAATCACTGACTTCGAATAAACACAGTCGTATGGAAGTG
ATCATGTGTGACATTAGAGACTAGGTCACAAAAAGAACTG
GTACAAAAACTACCATCTTCAACTGTTAACTCAGGGGCAA
TTAGCTGTTATGTCATGAGGACAGACAAGTAGCCTATGGA
TAGGCCCAATTAGCAAGGGACTGAGGCACCTGCCAACAGC
CAGAAAGAATCTGAGGCCTTCTGCCAATAACCATGTGAGT
GAGTCATCTTGAAGGCAGATCCTTCAGCCCCTACTGCCAT
TCTGCCTACAACCCTGAGCCAAAACTATCCTTCTAAGATG
CTTCAGGATTTCTTGGCCATAGAAACCCTGAGAAACTATA
ATTTAAGCCACTACGTTATGAAGTAATATTCTATACCACA
CTAGATAACTAATAGAGTCCTCTTTTTCTTATTGAATTAT
GAGTTCTGCTTAAATGATACACACATTACTAAACCCTGTA
ATTTATGATTTACAGATATTATTCCAATTTATTTTGTTCT
TTTGACTCTGTTTAATATAGCAGATATCAAAAAAAACTTT
TTAAAAGTTGAATATATTTAATACTTGTGTCTTTTATTTT
AAAGTGTCTATGTATTGTCCTGAATATAATACTGCAGAAT
TTAATGGAATAGAATAGGACAGGTGAAAAGTAACAGAGGT
ATAAAGGCTATTAATTACAAGTTGTGCTTTAGCATAATCT
AACAGAGACAGATGTAAAGTTTTTACATTTTGATTGGACT
TGGCTGAAAAGTATTTGAAGGAAGGGACTTTTAGAAGCTT
TCGTATGCCAGTAAAAAAGATGAGAGACACTATAATCACT
GAATGTTTGTAATATTGTTTCCTTTCTTCCTCTCAAATGA
ACAATTTTTTTAATGTCAAAAGTTCCCTGAAGTTGTGGCT
GTAATTCTAAATTATCTTTGGTAGATGTATGCAATTTAGA
AATATAAACACATGGATTAGAGTTATAATGTTAGCATATA
AAATAAGCAAGTGTCTGGCCCAGATAACTTAGGCTAAGAA
GAACCCATAAGCATCTGATAGTGTTCAAGGGATGTGTTGC
TTATATACAATCTGATGTTTTGCTTTTCTGAATTACAGAT
CCAACTAATTTTCCATTCCCAGTGAAAAGAAGGTTTAAAG
AAGGGATCTATTTCAGAACTAGATTCTCTGAAACAAAGTA
AACATAACTCAGGAAAGTTTTCACACATTTTTATTTTTAA
TGTTTATTTAATTTTTGGAAAGATTATATAAATAATTAAT
TTGTTCTTATTTCATAATGTCACATATAACCCTATATTTT
CTACACACAAATTTGTAGCAAACATCTTTCAAAAGAATAA
GAGAAAAACCCAGGTTTCTTTTTTTTTCTTTTTTTTTTTT
TTTGAGACAGAGTCTTGCTCCGTCGCTCTGGGTTGAGTAC
AGTGACATCATCATAGCTCGCTGCAACCTCAAACTCCTGT
ACTCAGGGGATCCTCCTGTCTCAGCTTCCTGAGTAGCTGG
GACTACAGGTGCAGGCCACCATGCCTGGCTATATTCTCCA
ATTTTTGGTAGAGATGGGGTCTCCCTCTTGCTCAGGCTGG
TCTCGAACTTCTGACCTCAAGTGATCCTCCCACCTTGGCC
TCCCAGAGTGCTAGGATAATAGGTGTGAGCCACCGTGCCC
AGCCTTATTTTTCTGTGTGCCTACTTAATTGTCACATGAT
CAGTTCAAGAATTCCTATCAGGGTAAATAACAAATCTGCA
GGCTTCTTACAACAGAACACTTCAATTCTACAATGTCAGG
CATTTTTCTTCCTTTATTATAATTAATTTTCATTGATATT
TGAATAGAAGCAAATTTTTTTCTCTGCTATTATTTTCTAG
CATACACAGATACACTCCTTAAAGGTTACCTGAAAATCAC
CGGGTAAGCTATTTAGATCAGGCCTGAGTAACATTATTAA
TAACTGCTAGAATGAACAAAACCTAAATGTTAGATGGTTG
AACTTTGGGCCATATAGTATATATACATTTTGGGGACCAA
GTTCTTTAGCTCTAGGACAAAAAAATAAATTCTCCCTGCC
AAGGGTTTGTTGATGGAATGATGTGAAGGAAAAGCAACTG
GATTTGTTGCTCCATTTATCTGCTCACAAGGCTCACATTT
GAGTTCCACAAGTTATCCTGAGCCACATTATCTTATTTTC
ATGTTTGAGTGGCAGAATTTGGTTGATGGCTCTCAGGGGC
AATTCATGCCCAGGCAAGTCAGAAGGCACAGATGAACACA
TAGGAGGGTCTTATAGGTGAAGAAGCCGAGAAAAGCTATG
GCCTTTCCCAAGCCAAATGTTATCAGCCTAGTGAGAAGTT
CAGAGAAGGCACCAATAACACTGAAATAAATGAAAAGATC
AAAGTGGAAAATTAAATAAATGCAAATACACTTTATAAAA
ATAATTCTAAATAAATAAAAAAAAAAACAGTGGCAAAATA
CGAAGATAACTTGAGTTATACTTCTGAGTTCTACAAAGCT
TTGCTTCAAAGCAGACTAGGGAAAATTTGATTGGGTAATA
ATGCTCTTCCAGCTTCCAAAATGGATAGACCCCAAACCAA
CACCAGACAATTGTGATATCAGTTGCATATTTTGTACAAA
AGTGTTCACATCATTTCTTAAGATTTTTCTTATTTGGTTT
TTTCTTTACAAAAATCTTTAACATGTGGCACCAGCACTGG
GAAGTTCATCATGTCTTAAAAGCCTAGTTTTCTTAAATAT
AAAAGAGGTTTCCTTTGGAATTTGAAGCTGTTTAATATAA
GCCATCCTAGTGATTTATTATTACTCTTGGCCTTCTAGAA
TAGGTTTTTCAAACAAACCTGGAGAGTAGTCTAGATGCAG
GTAAAGCCATATAACCTAAGTTGGCTCTTTGGGGTAGAAA
AAAAGTCATTTGATATAAATTGGAAATTATTTTCAAAATG
ATTTTTCTTAAAGTTATTTCTAAGTTCCTAGGACAGAGAG
CCTTTAGGAACTGAGCCCCACGTGTAGATTTCTGTAAGTG
CCCAGGCCTGTATCAGACTCTGAGATGTGGACTTGGAAGA
GTCCCTGACTCCTCTCAAACGTTTTCATAGTAGGTTTCCC
AATTATGTCTGGCTCAAGAGATGACATATCAGACACTACT
CCTGTCTCTTTCCTTAGGGACTTCAACTCAGAGGCACATC
AAAAATTGAAAAGCACAGGTAGAGAAACAAATAGGAGTTG
TAATATAAAGTATGACTCCATATTTTGAAGTTTGACTGCC
AACAGCTCCTAAGCCTCTCTTTCTCTCTCGTCTTCTCCTT
GTGTGCTCCCATCTTTGGCACCAATGGGAGATTTAAACCA
CACAAGCCATTGCCCACAGACAGGAGCCGTTCTCCCAGGC
TCATCTCCTAACCACATTAAAAACCTCAAGTCAGTCTCCT
TTCCCTGATCTCTCAAGCAATTTTTGTACCAGCCTGGGAC
AGCTGACTTGTTCTCCCTAGAAAGCCTCATTATATAAGTA
ATAAACTCTTCACACTACCTTCAGTGTGTCATAGTCTCAA
AATACGAACCAAATTTTGAGTGGGAGGTCCTTCCTGCCCC
TGAGGGATGGTCACAGTAGTAGTTTTAGTAATAAAGTAGG
TTCATGTCCAGGATAAAACTTTTCAAATCTAATCAGATAA
TAGAGAATTTCTAAAGGAGATTTCTAAATTGTAGGGAACA
AAACAAACATGTAGGAGCTTGATGAAAAGAAATCAGAGCT
GAGATCTATTGTTTGAGACTTGCCTCAACATAGAAGTCAG
TGAAATGCTCATGTTTAAGTCAGGGATTCTGAGGAAATTA
ATCTGTTTTTGAGTGATAGCAAGGGTTTCATTATTGTATC
ACACTGGAACCGCCAAGATTGTTGACTCACTATTCTCCAA
ATATCACCAGAGCAACTTCTTGATCAAGACAAGATAACTT
TATTAAGCCTGTTGCAATAAGGAAGAACACTATTTTAACA
GTCATATAAATGTGTGTGTGTGTGTGTGTGTGTGTGTGTA
TGTAGGTAATCTGTGTGGGAAGTTATAAAAATATAGTGAT
TATATAAATAAATAATGATACAGATGTAGATACAGATATG
AAGAGATATGTATAGAAATGCCAAAACTACATGCTGGAAA
AAAATAACATTTATAATTTCTGTTTCTTTGAAATTTCTAT
GTTATGATCTTGTATGCTTTTTAATGCCTTCTTTGTGAAT
GCATATTCTTTAATTACTTTTACTTTTCTCCTTTTATATA
TTTTTTGGATATCAAGTAGCAAGAATTAAATTAGTCATAC
TCTTCAGTTCAAAGCACATTACTGTTACTAATTTCTAAAA
ATTCCCTCTTACTTGATGTGCTTGAATGATTGTATGTATC
CATATTCCTAAAAGTACTTAGTATCCTTCAGCTTTTGAAT
TGTTGCTAGCCCAAAAGTAGAAAAATAATATCCCAGTATT
GAACTTATTTCCATTTTTCCCTGATTACTAATGATTTTGA
ATATCTCATCGTATAGTGGTTATCATTTTGAGTTTCTCCT
CTAAGTTTTTTGTTCTTATATTTTGCTCATTTATCTTATA
TTCAGTGTTTGATAATGGACATAGATTAATTATTAGGTTC
ATCATGAAATAAAACAATTAAATAAATTGTGTTATCTTAA
ATTGAAGGATTTTATGATTTAATGGTATTCTCACATATTT
TGGAAAGTTAGAAAATGTCTTGTAAGATGGAAGTGCTTCT
CTGTTTTCTTCTTAAAAGAGACTCTAACCTTTAAATGGCA
AAGCTTCATCTGTCAAAATATACACTGAGATGTTGGTGCC
CTATAAACCCAGAATGAAAATAATTGCCATTGGCTCAAGA
GTAGCAGCAGGAAGTGTGGGTCACCCTTCTAGCACCTTTG
ACTTTCTACAGTAAAGTAAGAGGCAAAAAGACTATGTGGA
CCTTAAATGTGAAAATGACTATATTATTGATATTTCACTT
TTAAAAGAAACAGAAAGGAACTTTAAAAGTGCATTTATAA
AAGAAGTTTTTAAAAACTTTTAACAAAGTGTTTAAGTGTT
TTTTCTCTCACAATAAAAATGTATAAGCATTTTCATGACA
AATTTGTTGAAAATAATTAAACCACAGACTAATTTTAGTA
GAAATTATATGTACAGCACACTGAATGAAATTACCTTTAC
CTTTCATAGGTCATGTACATATAGTTGAATTTCATTAACG
TAATTAATTAATGATTAACATAATTATTTTTATGTTCTCT
ATTACTTTATATGCAAACAATATATCAGCAAAGGCCTAAA
AGTACTTGTAATCATTCATATCCTATTTACACAATAGTAG
ATCAGTAATTTAATTGACTTAGTTATGTAGAATTAACTAG
GTCAGTCGTTTTAAAACACAAATGTTAACTCATTTTTTTC
TGCCAATAATAATAATCTTGATATCATGAAATGGTCCAGC
CTTTGGCGCATAAAGAATGAGTAGTTATATTTGCAAAAAT
TCTTACCAATTCCAAATTTTGACTGATTTACATTATGATT
ACTAAATTTTAATGGTAATAATTTTAGTAATCTTTAGTTT
ATTTTGAAAAATTTGGTAAATATAAATGCATAAAAGCCTA
TGGTATGTTTTCCATATAATCATATCCTTATCCTCCGTTT
AAATGAAAATTATTTTTCACAAAGCTATGAATTGTCAGAG
GTAGCATATGTGTTTTTATGTTTTTGGCACCTAGGATAAT
CCCTAAGAACAGTAGGTTTTCAACAAATAGTTGTTGTTTT
AATGAAAAATAGAAAAGGCACATGGGAAATGTTTTGCTTC
ATCTATAATATAATTGCATATTAAAATAAAAAATAATAAG
TGGGCCTTTTCACCAATCAATTTTCAGTAAAGGTGAAACT
GTCTCAGAACTAATGATTGCAGTATGAATGCACATAATCA
TTTCAGGAATTCCAGTTAAATTTGTTAGTAGGGAATATTA
ATCAATTAGTACCAGAGAGAATGCCAGCCACACAGGAGGA
TGCAATAATACTCTGGTTTAGAGTTCAATGGAGAGAATGG
ATAAAGAAAATGGGGTATATATGAATGGTAAAACATATGG
TAGATACACAATGGAATATTGGAAGAAAGAACTTGTGCCA
TGTGCAAATAACATCGGATCCTGTATGACATCACGCTAAG
TGAAATAGGCCTGACACAGAAAGACAAATACTGTGCGATC
TCACTTATATGTGAAATCTAAAAAAGCAGATAGTAGAATA
GTAGTTGCCAGGGCTTAGGGGGCTGAAGAAAGTGGAGAGA
TGTTTGTCAAGGGGTACAAAGGTTCAGCTATACAATATGT
ATAAGTTCTGAAGATCTAATGTATGTATAGTATGTTGACT
ATATATATATGTGTGTGTGTATATATGTATTTTTTTTTTT
TTTGAGGCAGGGTCTCACTCTGTCACTGGCCTAGAGTGCA
GTGGTGTCATCATAGCTCACTGCAACCTCAAACTCCTGGG
CTCAAGGAATCCTCCTGTCTTAGCCTCCCCAGTAGCTGGG
ACTACAGGCACATGCCACCATATCCAGCTAATTTTTCTAT
TTTTTGTAGAGACAGGGTCTCGCTCTTGCTCAAGCTGGTC
TCAAACTCTGGACCTCAAGTGATCCTCCTGCCTTGGCCTC
CCAAAATACTAGGATTACAGGCGTGAGCCATCATGCCTGG
CCAATATTAAATAATATATTGCATACTTTCTAAAAGAGTT
TATCTAAAGTATTCTCACCACACACGAAAAAAATCATAAC
TATTCGAGATGATGGATATGTTAATTAGCTTGATTTTGGT
AATTATTTCACAGTATGTATATACATCAAAACATCGCATT
ATACTCCTTAAATCTATACAATTTTCATTTGTCAAATATA
TGTCAATAACGTTGGCAAACAAATAATTAGGTGGGAAAAG
AAAGATGATCCAGTGTGGAAAATAATTGAGGAACTTATTT
TCTTCCAGCCTATTCTCATTTAAGATCAAGGTATTAACCA
TGTCCAGTGAGCAAAATACATCTATGAATGTAGGTTCCAA
GAATAATGCGAGAGGAAAATGGTCTGAGTTCCTTGCATGC
TCTTGTTTCTCCTTTGTTTTAATGAAGAGAAACTGATCTG
TGTGAATCCTTCAGGCAAATTTAGAGTGCTTAGGCAAATA
CTGCTAAGAGACTATAGCACAGTGCTTTTTTAAATGACTC
TTTAAAGATTGTCACTCCTTGACATCTCTGGTTTGCAAAA
ATTTAAAGAAATGATGCCTGATTAATTTGCATGGAAATCC
AGTGTTTCTTAAATGAAAAGAATATGCAGGTAGTATACTA
AATCCTGTGTGCTGGGATTAAATGTCGGCTTAGAACCTTG
TGGTCTCCATTAGGACACAATGTCAAAGGTGGGCACAACA
AATCTCTTAAAATAAAATTACCAGAAGAAAAGAAATCATA
TAAGCTGGTGATTCTAGGTTAAGGAAAAAGGCCAAAGTTC
TGAGGAAAATTACATGTTTGGACAGATAAAATAGCTGATA
CAGAAAACTTACTCCAACCTTGTCACATAGCAGAAACCTT
GTACTTAGAGTAATAATGAAACGTGAACATGTAATAAGTT
GAACATGAAAGAGTATTAAGGCACGGGCATTCTGGTTTCA
CCTTGATGCTAATGATTGGGGTTGTTCTTACTCAAACAAC
TATAGTTATCTGCAGAAGACATGCATTTGGGATGTATCAC
TACAGAGTAAACTGGAAGCGTCTATGGACCTTTAGATGAA
GACATAATGCAATAGTGAATAGGAAGATCAGAAATACAGC
ATAGAGGATTCGATATTACTTAGGTTGAAAATAACAAAAA
ATGATTTTGCCTAGCAAAATAACAAAAAAACCTTATTTGA
ACAATATTACAAGAAAGTGTTGAATTACCAAGACTCAAGA
ATGGAAGTAATCAGAAAACCTCAAGGAAATTCAGTAGCAG
TGTTACTGATGTTTATTCCACAACATTAGAAGATATACTT
TTTTCATGTTAGATTATATTTTATCTAAAATAATAGAAGT
TAATACTACTATAATTATGCATATTAAAATAGTATGAAAT
GTTACAACTATTCATGAGTTGATTTTATGGATACATATAA
GTAGAGGTGTTATTTAGTTTTCAGATTTTTAAGTGGAATT
TGGTTTTAGAAAACATTTATTGAGATATAATTAACATACC
ATAAAATACACTCTTTGAAAACATTCAATTCAGTGGTTTT
TAATATAATCACAGAGTTGTGCTGTTGTGACAAATCTCTA
ATTTTAGAATATTTTATCATCCAAGAAAGAAATCCGGTAC
CCATTAGCAATTACTTTCCATCCCCTTCAAATCTCAGCTC
CTGGCAACTAATAATCACCTTTCTGTCAGTATGAATTTGC
TTATTCTGGAAATTTCATAGAAATATTATCATATAATATG
TGGTTATGTGTCTGGCTTCTTTCACTTAGCATATTATCAA
AGTTCATCTGTGTTGTTGTATGTATCAATACTTCATTCTT
TTTATTAATGAATGCTAAAATATCATAGAGATATGAAATT
TTTTATTAAATAATTAATTATTTCATGGACATTTGAATTG
TTTCTACCTTTTGGCTATTAGGAAAAATACTACCATGAAC
ATTAGTGTGCAAGTTGTACACGAGAACATTATGACTTTCT
CTTGGATATACACCTAATAGCAGGACTGCTGGATTGTATA
AAAGTCAGTCAATTGCAGTGAGTACATCAGCCAACTGTAA
CTATTATATGTTTCTGATGAATATAACATGCTCCAAATAC
TTGGGAAAGCATTTTGGTATGTTCTTAAAAAGTTAAATAT
ATACCCACGTACGAACAAACAATTACACTACTAGGCATTT
ATCCAAGAGAAATGAAAACATATGTTCACACAAAGACTTT
TGCACAAATGTTCACAGCAGAATTATTTACAATGGCCCAA
AATGGATATGCAATGGACTGAGTGTTTATGTCCCCCCAAA
ATTCATGTACTGAAACCCTACCCCCAAGGTGATGGTATCA
GCAGGCAAGGCCCTTGGAAGGTGATGGTCATGAGGATGGA
GCCCTTATCAGATGTCTTGGGGGTGCACCTTTTATAAAAG
AGATTCCAGAGAGAGCCCTCACCCCTTCTGCCATGTGAAG
TTACAGCGAAAAGATAGTCATCTAAAAAGAAGGCTCTCGC
CATATACCAAATCTGCCTTGATCTTGTGCTTGCCAGCCTC
CAGAACTGAGAAATAAATTTCTGTTGTTTGTAACCCACCC
AGTTTATGGTATCTTTGTTATAGCATCCCAAATGGACAAA
GACAGGAAGCAATCTAAATTTCCATTAATAGTGAATGGAT
AAGCAAATTGTGCTATATCTATAAACTAGGTTATTCACTA
ATAAAAATAACCAAAAAACTAATAAAATGCACAAACACAG
ATGAATCTCAAAAACATACTGAGTCAAACAAGTCAGTAAC
AAATAATCCATACATTGTGATTCCAGGTATACATGAAATT
CTACATAATGCAAACTAATCTACAGTTAAAAAAGAAATAC
ATCAGTGTTTTATGGAATTGGGAGAGAGATAGGAATTGCA
TATAAATGGCCACGAAGAAACATTTTGGAATGATAGAAAC
ATTCTAAATTTGATTGTGTTAGTAGTTAGATGGGAGTGTA
TATTGGCAAAATTCTTTAAAATGTCCATTTCACATGGGTG
CAGAATATTTTATTAAATTATACCTTTTATTAAATTATTA
ATACCTTTAATTAAATTATATAAAATTGGTTAAAAATCAA
CCAACTGACAGCACCAAAAGAAAATTTAAAAATAAAATTG
ATATTGTTTGAATACATGCAGAGAGGCCATTTGATAAAAT
TTAAGATAATTTAAAGATAAAATTAGTTGCTAATACCTTG
TTGCTAAAAATTTGAAAAAATAGATTATTTGACAAGATTT
AAGGTAATTCAAGGTAAAAATGCCTAGTAAACTATAAATA
GAAAGGGATATCTTAAACTAACAACAATTGTGTGCAAAAA
TATAGAAAATATGACACTTATTAAATGTTGAAAATGTTCC
CCCTGAAATTTAGAGAAACAGACAAGAATGCCTCTAACCT
TATCAAAATACCTGCACCTCTACTCAAGGCCCAGTAAGTA
TAAGGGAGTATAAAGCTGGGACATGAAGAAGATACAAACT
GTCATTTTCACTGATATAATAGTGTTTGTAAGAAATGTCA
AAGGAATCTATGAAAACTATATAAGAATTATAAAAATCAA
TTTAGCATGGTATCTGGATAAAAGATCAATGTACAATAAT
TAATTGCACTACTGTATGCTATCAACAAACAATTACAAAA
TCAATTATGGCTATTTTGAAATTACAAAAATTATTTTCAT
TATTTTGACTTTTTAACCTAGGAATAAACTTGAAATATAT
GCAAGATCACTAGATAAAGTCACAGGTATTATTAAGAGAA
ATTTTTAAAAGGCAAACAAGAAGAGCTATAACATGTTTGA
AATTTGGATGATTGAACATTTTAAAATTGTCAAATATCCT
CAAATTGATACATAGATTCAATGCAATCCCAGTGGGGGGT
CTTTTTTTTGGAGGGCTGTAATGCAAACTGATAAAGAAAA
TCAAAGACGAAAACAAAGTTTGAAGACTTAATCCTAAGAC
TTATTTTATTGCTACAGTAATTAAATGGTATGGTATTGAT
AGAAAGATAACTAAATGGGCCCATGGAAAAGAATGTTGTA
GAGAAACAGATGTGCCCCTCTCTCTCTCCCTTCCTTTCTC
TCTCTTTCTAAATATATATATAATCACCTGATTTGTGAAA
AAAGAGCCATTGTAATTCAAAGAAAAAGGAATAACCTTTT
CATTAAAGCCATTGTACATTTTGACTATCTATATGCAAAG
AGGAAAAAATAATCTCATTATCTAGAGTCTTACCTTACAC
TACGTATAAAAATAAATTCCAGATGAATTGCAGACTTGAC
ATGAAAGATAAAGTAACAAATCTTGCAGAAGCTAATACAG
AAAAATACCTTCATGAATTTTACACAGGCAAGCATTTCTT
AAACAGGACACACCAAACACTGACCATGAACTAAACACTG
ATGAATTTCACTTCATTGAAATTAAGGACCTCTGTTCATC
AGAAGGCATTATTAAGAGAAGAAAAGGAAAAGCCAAAGAA
TGGTAGATGATAGTCTCATTGCATAAAAAAACAAAGACTA
GTATCCAAAATATATGATGAAGAGTAAAAACCTCTCTAAG
ACTAAAAGAGTGAAAATCAACTTGCACTGAAATTAGAAAA
AGCAGCTCTGCCATTAATCACAATGGGAGAACAGACATAG
ATAAAGCCAGTTGCAAAATTAACTGCAAGTGCTGTTTGTC
CCAAAGTCATGCAGCAGCTGTGAAATGCCATAATAACCCT
TTCTTTTAATGACTACTCCTTATTTTAATCAATGACACCC
TAGAGCCACTTTGCCAGTCCCATCTAATACTGGTGATACC
TAATCACTAAACTGCCTTTGCCTCATGACAGGACCCAATC
CTTAGTTAATCTCTGCTGCTTCTAAGCCCGCCTCTGAGAC
AGGAACCAATCAAAATTGACTACTACTTTCCTTAGCCTCT
CTTAAGAATCATTCCATGAGAAGCCAAATTTTACAACAGA
TGTTTCTCCAATCTCTCTTATGGAGTGGAGTGCCATTTTA
TAATTCCCCTGAAATTTCTTTTATTACTATATCAATTCAG
TAAATCTGACTTTGTCAGACTACATGCTTGTTCCTAGTGG
TCTTTGATTTATTAGGCTTTTGCAAATAATAATCACCAAA
AAATCAATAATAAAAAATGGAGGCAACAAAGGACATATCC
ATTATTCATTAGGAAAGTATAAATTAAGTTCTCAATAAGA
TACAGCTACACACTCCTAGAATGGCTAAAATTCAAAAACT
GAAAATACTAAGAGTTAAAGGACATGTTGAACATGTCTTC
CACACCACTGTTGGTGGGAGCCTGAATTGTTACAACTTCT
TCAGAATATTGATTAGTAGTATCTTCCAAAGCGGAAAATG
GGTATGCCTTAGGATCAAATGATTAGAATCCAAGGTATAC
ATCTAACAGAAATCTCTAAACATGTGCAAAAATACATTCA
TGTGAAATATTATTTCTGGCAACATTAATAATAGCCTCAG
ACTGGTACACCCAAATGTCCATCAACAGTAAAATGCATAA
CTACATTTTAGAATATTTATGTAAATGGGCAGTAAAGATC
AGTGAACTGCTGCTACTTGCAGTGACATTGATAGATGTCC
CAGGTATTTTACTGAGTAAAAGAAGTCAGAAATAAGAGTA
CCCAATATATAGTTCCATTTATGTAAAGATTGATAACAGA
CAAAGCATATTTATGGTGATAAATATTTGGTTCAATAATG
ATTGTGAAGGACAAGCATGACTTTTGGGGTGCTGATAATA
ATATCTAATGATCTAGGGAGTTATAAAATGATGTGTTCAT
TTACTTAGTGACAATGCTTTATGCTATACGTTTAAGGTTT
ATGCATTTTTAGATATTTGTGTTACATATTGAATAAAAAT
AAAATGAGAAAGATTTAAAAATTGTTAGATGATAGGTTGG
TTAGATGGTAGCTAGCAATCAATCAAAATGGAGTTTTATA
AGTCCTTGATAATTTTATTTTTTTATTCAAAAGTCTTACC
TAATATTTACTATATTATGGCAGGTGTTTAACATTAATAA
ATATAACGCATTTAAAAAATAGAGGTCAGCATGAAGTTTT
CATAACTTTTATCTATAAAGCAAATTGATGTTATTTTTAA
AGGCTCTTATAATAAATTATGTAATAGTGTTAAAGGAAAC
AGTAACTTATGGAAATTTGCTATAAGTCATTACATCAGGG
ACTTACAAGGCAGAAATCTAAAGTCCTTATCACCATAACC
ATTAAATATTTGTAACTCTGAAATTCCACTTTAAAATAAT
AAAATGTGTATACATATTTAGTTTTATTGAAGTGAGAGTA
ATTAACAAAACTTAATAAAAGAAAGAGTATATAAAGTAAA
ACTATTCAAAATAATGCAATGTCTTCCTACTTTTTGGTGG
TAATATAAAAAGCAATTCATTTTTATATTCTACAATATTG
AAAAACAATCTTAATATCTTTCTCTTTTATTTTTTACAAA
AGCTTTTACAATGCCAGCCAACATTTTCTGGGGAAATACA
TTCTGTACCTATCCTTTTCTTTAACAACGTTCATCTCATT
GCTTTATTCAAATAAATCATTAATACTACAATATTCTTAT
TTTGCCATTTTAACAGATGAGAAACATTAGGTATGTAGGA
TAATAGGAAAAGTGTTATACCAGGTCCTACTCTCAGTAAT
TGTGGAGCATGAGTTTTTACCTGAGCAGCATAACTTCAAA
ACCTGTGCATCTAACTGCTATCTTATGCTGGTTTTTCTCC
TGAAATTTTTTTCCTGAATTTTCTATAATTTAATCAAATA
AACACTAATAACTACTATTTGAAAAAAATAAATTCCCCGT
GTTAGAAATGTCACATACTACTATATTCTTTCCTGAATAA
TGAAAATTAAAGATTAATGGTTCCTACACCATTTAGCTCA
TTATCAAATAAAATTGAACAGTAATAAGCATTGCTTTAGG
AAGCTAATGTTCTTTTTCCTTCTGTTCATAATGGCATTTA
AACCATATTTTCAGCATCATTACTCAACCCAGATACTTCT
TGAACTTGTATTTTTAAGACAATTTCTAAATTTTAGTATT
TTCTATATTTAAATTTGAAATTTAAAAAATAATATTAAAT
TTGAAAATTTTAAATAATTTTAAAAATTAATTTAAATTTT
AATTTCTAAATTTTAGTGTAATCTAATTTTGATAAATACT
TTTAAAAATTTTATAATTTTTTAAAAAATATGTCATGAAA
ATACATTTTATGGAGAAATTTAATAGTTATCAACTAATAA
AAATTTTGTTTCCATTATATTGAAATTCATCACCTTTTAT
ACATATAGGTAAAAATACATTTTGCGTGTAGGTTAAAAAA
AACACAATATTAACTTTAGAAAATTGGAAATGTATTACCC
AGGTTATTATTAACTTTTGTGTGACCTTGGGCAATTTACT
TAAGCTTTTTGAGCCTCAGTTTCCTCATTTGTCTAATGAA
GATAATCTATGTATATTAAATATGTTATATATTGTATATA
TGTTAATAATTATATAATTATATATACTAAAAATTAACCT
ATTTTAGAGCATATCATTTAAGCTCAGTATGTGTATAAGT
TTATTTAATTATGAATGGTATTTACTCATCCCACAGATAG
AGTTGACCATATGTCATAGGTCTGGCCAATGCAATATAAA
AAGAAATTCACTGGGTAAGACTTCTGGGAGGTAGTCTCAG
ATGCCAGACTGTTTTTGCACTTTGCTCTTCCCCTTTCTTG
CTGCCTGGATATAGCTGTGCCCAAAGATCTCTGTCAGGCG
CCTTGAGAGCACAGCATAAGGTCATAATCTAGTTGTGGAG
TGGAAATCTATGACACTAGATCCATGATAAGAACATATCA
CCTTGGACTTTTTGACTCTTTTAATATGAATAGAGAAACT
TAAATATGGTCTTGTTTGATTCATGATTTTCTTGACCTTC
TGGCACATCCAGCTGAACTTGATCCTAATATACAGTGTAA
TGCAGGCAAGACGTAAATCCAGGTAATGTGGCTTCTTCAG
CTATATTTTTAACCACTAGGTTATACATCTACAAGAGTTA
TCCTGACATTAAAATAAGAAATACATATGAAATTTTAAAA
TATTATGTAAATGTGCAGCATTACATTTTTCATATATAAG
CTATAAAAATAAAGAATAAGACACCAATAGCCACACTATA
AAACTTCCATTTTACTTTAAAATCACACAGTATATTATAT
AAAGTAATGTATATTATATTGAAATGTTAAAGTACCATAA
AAAAATAAACCAGGGTCTTAATTTTGTCAGTCTCATAAAC
AGATTGCCAGATTTCCTCATAACCTCACTTCATTTAGTCA
CTGTAGATTTTACCTGTCATTATAGATGAAGTGATGAAAT
TTTAAAAAAGCTTTAGTAAATATAACAGATTTTGTAATGA
TATTTTCCCCAATACTCTCTGATTTTGCTTATTTTCTTCA
TTAAATATTACAAAACCTCTTGACTAAAAAATCACAAAAT
ATATTTAATAGACAAAAATCACACAGTTCATGTTCTCGAG
TATACATTATGGTGAAGTAGAAACAGAAAATAATGTCGAA
TTAGATTACTCTAGCTTTGTTCCTTGCTACACCAGGCACT
TGACATCTAAACTACCAGTTTCTCATTTGCAAATAAGTAC
AAACCCTGCTAAGACAGGTGAAGAATAGAGAAAATGTATA
TAATTTAGCTGCCAAGATCAGTGCTTAGTATTTAATAAAT
AAGTGAATTCTAGCAGTGATTATTATCACAAACATAGTAT
TTTTGGATGAATATATATGAGGACAAATGATTGAAAGTAT
GAATATCTCAAGTAATTCATTTTTCAAATACAAATAACAC
CTGAAGTAGATGAGGAAATTTGAAGTTTCTGACTCAGTCA
CAATGTTTTAACTTGAAAAATTCCTTCTCAAATATTTCAG
TATGATATTTCAGTTAATGGATTGGAAAGTCATTTTAACA
CCTAATTTCAAATCTAATCTCAAATATGAGTTTTAAGGAA
TAATTAATGTAGTAGAATATCTAATGTGATTGAATTGGTA
TAATATCTCAACTCATTTAACTCTTATACTACATCAGTGA
TTTAAAAAAACATTCTCACCTTAGGTATTTGGTTTGGAAT
TAATAATAATTATTTGCATCACCATCCACCCCATTTTCCA
AAGCATATTGTTCGTGCCAAATGACTTTACATTTTCTCTA
TTATCATATTGGTTTAGGAACTTATTATTCCAGATATTAA
TCCTCAATGGCAGAAAACATATTATGTATTGTTATATTAT
TGCCGACTGGTAAAGTGCCTGACACATAGTCATTTTTTAA
TAAATTTTTTTTGAAATTTTTAAAGCATTGGTAAGAAGTT
GATATCTCATCTCATTAGAATTTTATAGTGAACACAGATA
ACTTATTGGTATCATGTTTTTCTGTGCCTTCATTTCCAAG
GCAGTGTAAAAAAGAGTAATAAATGCTAATATTGTTATTG
ATAAAAAAGTTATAAAAACTTTAAAGTCACATAAATCTTT
AACTTTTACAATAATAATTATTGGGATAAGTTGCTTAATA
TATGGTTAAGATTGTCTCATTTTTAAAATTACATAACTGA
AACATAGAATATTTTCTCAATATATTTTAAAAATTAATTA
GCATGAGATTAAAACTAGTCTTCCGAAATTATGTGTGTCT
CTACTTTGGGATTGAAAGCACATCCTGTATTCAAATTCTT
TACCACTTACTGTAAGGGACACATCGTTTGAGAAGAATGA
AGTACTCTTTACTGTTCTTTAATCAACAGAAATACCATTT
TTTTTTGGGGGGGAAATATGATACATTTATTTTTTTTATT
TCAGAATATTATGGGGTTACCCGTTTTGGTTACATAATTT
GCTTTTGTACAGTTTGAGTCAAAGTTGTAAGTGTGCCCTT
CACTCAGATAGTGTGCATTGTACCCGTTAGGTGTGAATTT
ACCCATCTCCTCCTCCCCCCACTCAACAGAATTGCCATTT
TTAAATTCCACTTTTTATTTTGAGGTAATTGTAGATGCAC
TTGTGGGTGTAAGAAATAATACATACCCTTTAATTTCTTG
CAGAATTATAGTACATTATCACAAGAAAGATATTGACCTT
GAAGATATGGAGCATTCTCATCATCACAAGGACCTCATCC
TTTGCTCTTTTATAGCCACACCCATGTCCCTCCAACCCTA
CTCCCTCATTATCCCTGAAAACTGCTAATCTGTTCTCCAT
TTGTATAATTTCATTATTTCAAGAAGGTTATATAAAGGGA
ATTATCCAATATGTAACATTTTTGGATTGATGTTTTACAC
TTAGCATAATTCTCTGGAGATTTATCCAGGTTGTTGCAGG
TATCACTAGCCTGTTCCTTTATTTTTCTAATTTTTAAAAC
TTTATTTCAGAATATTATGGGGGTATAAATGCTTTGATTA
CACAAATTGCCTTTGCACCACCTGAGTCAGAGCTACAAGT
GTGCCCATCCCCTAGACAGCACCCACCTCACCTGTTAGGT
GTGACTTTACCCATTCCTGCCTCCCCCCCCGCCACCTTCC
AGACACCCAATGAGTGTTACTTCCATATGTGCAAATAAGG
GTTGATCAATTAGTCCCAATTTAGTGGTGAGTACATGTGG
TGTTTGTTTTTCCATTTTTGTGATACTTCACTTAGAAGAA
TGGGCTCCAGCTCCATCCTGGGTAATATAAGAGGTAGTTC
ACCATTTTTTTATGGCTGAGTAGTACTCCATGGTGTATAT
ATATATATATACACACCACATTTTATTAATCCACTCATGT
ATTTATGGACACTTGGGTTGTTTCCACACCTTTGCAATTG
TGAATTGTGCTGCTATAAACATTCAAGTGCAGATATCTTT
ACTATAGAATGTCTTTTTTTTTCTTTGGCTAAATATCCAG
CAGTGGGATTGTTGGATCAACTGGTAGTTCTACATTTAGT
TCTTTGAGATATCTCCATACTTTCCATAGAGGTTGTACTA
GTTTGCAGTCCCACCAGCAATGTATGGGTGTTCCTATCTC
TCTGCATCCATGCCAACACTTGCTGTTTTGGAACTTTTTG
ATAAAAGCCATTCTTACTGGAGTTACGTGATATCTCATTG
TGGTTTTGATACACATTTCCCTGATGATTAGAAATGTTGA
GCATTTTTTCATATGTTTCTTGGCCATTAGTCTATCTTCT
TTTGAAAAATTTCTGTCCATGTCCTTTGCCCACTTTTTCA
TTTTTTTTATTTTTTCTTGCTGATTTTCCTGAGTTCTATA
TAGATTCTAGTTATCAGCCCATTATCAGATGTATAGCATG
CAAATATTTTCTCCCATTCTGTAGGTTGTCTATTCACCTG
TTCCTTTTTATTGCTGAGTAGGGTACCATGGTAAGGATGC
ACCACCACAATGTGCTTAATTATTCACCCATTGAAGAACA
ACTCAATGTTTCCAGTTTAGGCTATTATAAATAAAGTTAC
TTTAAACATATATGCATAGATTTTTGTTTGAACTTAACTC
TTCATTTCTTTCAAATAAATGCCCAGATGTGTAAATACTA
ACTTTATAAAGAGAAAAAAAACAATACTTTAAAATACTAC
TAGGTAATCTCTGACATTATTTTTCTCTGAGATAAAGGAA
GCTAACTTCTCTTTTTTGGTCACTGGCATTATCCATCTTC
TTAATCATATTTAATACATTCCAAGAATGTGTCACTTACG
TTCTAACAAAATGATGCATTTGTTTATCTCAAACGAGAAT
ATAATTTATTATTATGTTTGAATTTAATGAAAATTTTTCA
CATTTGATTAAATAACACCAAAGTCTTGGTTCAATGCCCT
ATCATTTCTCAACATACCTATCGATAAATAGATTTTGATT
CTATTTAAAGACTATCAGTTAACTGTCATTTTAGGTACAA
AATTAATATTTTATTTTATGAACTACTTTTATTTTAGAAA
GAATTTATACCAATGTGTAACTGCAAGTTGAATTCTTGTC
ATTTCCTTTTCTTTAAGGGATCATTTATAGATGGTATCCT
TTGTTTTTATACACACAATTTAGTTGGACATATTGGTACA
TCCTTCAAAAATAAATAAGCTTATTTCAGGTCACATATTA
TAAATTAAGAAGGACCTAGGGATGTTATTAACATGTTTCG
GTAAAAATGAAGGGGAAGCCCAGAATGAGAGGAAAAAAAA
GAAACAAAGGGAAAAGCTCCTTTCATTTAATTATGAAATT
GTGACAGCTGACTTTGCTTTATTCTGTCTGTATGTCATGA
GGGCATTCCAAAGTGAGCTGATCGTATAATATGGAACAGG
CAAAGTGACAGAACACAGGCAGGCACATGTATATGTTATG
TATAACAAAGAAGACCATGTCCAGTGCACTACGATAATGT
AGAAGAGGTTCTTATTTCAGGCTGGGCAGTGTAAGAAAGG
GTGGAGCTGCCATGGAAGTCTCCCTAGAACTAGAAACGAC
TGAGCTGAGTGTTCAAGGATAAGAATGAGAAAGCACAGTA
AAGAAATTGAAAGCTCTCCAGAAAGAGAAAGCAATAGGAA
TAAATAAATTGAGACAAAGAAAAGGATGTGTGGGTGTTGA
AAACATCAGTATTCTGGTAATATCAGAGTAAAAATGTGTG
TGAGAGAAGTGTGAGACAGTGGTAGAGAGACAGGATAGGG
CTTGTTGTGTCATGCTAACCAGCTTGTGCTGTGTTCTACA
AAGATTTTAAGAATAATGAGAGACAACACCTGGTCCTGAC
TTACACGGTGAGATCTGGGTCTTCAAAACTGAACTTAATG
CTGTAATGAGATGAGATTTTGAGTGCCTTTGGTGGATGGT
TGAATGTATTTTGACTATGTTAGTTCATAAATTAGGGGGA
GTCCAAGTGCAACCCCTTAGTTATGTTGGTGCCCCAATGA
ATAATGCTTCCTGGTATTCACATGCTTGTAGTACTTCAAT
GCCCCACCCCAAATGGTCACGCAATCTGCTTTAACTAAGT
GATGTGGCATTTCTGGGCCTAAGCTAGAAGAAATCCTGGC
AGCTTTTGTGTTTTCTCTCCTAGAAACAAGCAACCCAACC
ACATAAGAAGTGTGAATATCTCATGCTGTGAGAAAGCCGA
AGATCACCATCTGCCAGAGAACTGAGGAACTTAATCGACA
GCATGAAGCGTACTTTTCTCAGTTGAAAGTCTCTGTTAAG
CTTCCAACTAACAGCCAGAAACATCTTTTTTTTTTTCAAA
ATATTAAGAGGGTGCAAATGTTTTTGTTACATGGATAGCT
TTTACAATGCTTAAGTCAGGGCTATTAGCGTGCCCATCAC
CCGAATAGTGTTCATTGTACCTGTTAGGTAGGTTTTATAC
CCCTCCCCTTCTGCCCCCTCCCAGATTCTTGATTTCCAGT
GACTTTTACTTCTCTCTGTGCCCATGTGTGCCCATCCATT
AGTTCTAAATTATTAGAGATTATATATGGTGTTTGTTTTT
CTATTCCTGGGACATTTCAGTTAGAATAATGGTCTCCAGT
TCCACCCAAATGACTGCAAAAGATGTTAATGCATTCCTTT
TTATGGCTGAGTAGTACTCCACAGTGTGCTCGTGTGTGCT
CGTGTGTGTGTGTGTGTATTTAAAAAAATCACATTTTGTT
AATCCACTCATGAATTGATGGCACTTATGTTGATTCCACA
TCTTTGTGATTGTGAATTGTGCCACAATAAACATTGAGTG
CAGGTGTCCTTTTGATAAAATGACTTCTTTTCCTATGGGT
AGATACCCAGTGGTAGTATAGCTGGGTTGAATGGTAAGCC
TATATTTATTTCTTTGAGGGATCTCCGTACTGTTTTCCAT
AGAGGTTGTACTAATTTGCAGTGCCACCAACAGTGTATAA
GGGCAGAACCATCTTATTAGCCATGCAAGTGACACATGTT
GGAATTTAATCATCCTGCCCCAGTTGATACATTCTAGTTA
TTCCTCAAGCATAAAAGCAAATTTAGCTGAGGTACTACAC
ATGTGGGACAAGAAATAATCTTGGGCATTTCAGCCCCAGC
AGACATTATGTGGAGCAAAGATAAGGTACACTTGAGATGT
CCTGTCAAAGCTCTTGATTCACTGAACAGGAAACAAATGA
AACAGTTGCATTAATCCACTCAGTTTTGGGAAACAGTGTT
GTACAGGACTAGATACCCAAAATATTCTGACATAATCCTG
ATAAAAGTAACTCTTATAATTCTTCTGATTAAAAAGATCA
AACTAAGTATGGAAACTAGTGAGTAAAATTTCTCATGTCA
AGAACTTTGCAAAGCCACCCTCATAAAGAGGAATAAGTCA
TTTTCAATTGCTTTTCCATAATTCTTCAGTTACAGTACCA
TCTGTAATAATTCAGAATGTAGTCATTGAGGTATTTTCTG
TTTTTAAAACATAAGCCTCTATTTAAATAAAAGTATAGAT
TTATTGACTTTTTCTTTTCAGTTCTTCAAAGATGTACACC
ACCGGCCTTCTAGATAAACTAAGTTGGATTGCTTTTTTAG
GGCCAGCCTTAGAAATAGATGTTCTATCAATAAATATTAT
GTTCTTTGTCACTCTATGAATAATTCTGTTAGAAACAACT
TACATTGTTTGCAGCTTTTAATTATGTTTTTCTTTGTCTT
TTTCCTTCTCTTAAATTTAGATTAATAATTCAGATTATTT
TTAGGATATGTATTTGCTATGCTATGGAACTTAGATATGT
ATTTTTACATATTCTGATGATATGATTCCCTTGTTTCTGA
AATCAACTTCTATATAATAGAATATTATCAACTAATATAA
GCATATGTCAGAGTCTATAAGATTGAGAACTAGAAATCTG
CCCTTATAAAGCTTTGTGGCAGATTCCAGTGCACATCTAG
AATTGAGAACCACTGCTCTAGAGATCATAAAATCTATCAT
TATTTCAAGCCATACTTAGGACATATGTATATTTACAGTA
ATTTTCAGTGGCCCTTCACAATGTTAGTTGATTATAAACA
TCAATACATCAGTGATATTAGCCTTAATAATAAAATCTAA
TATTGATCAGCAAATAATACTTAGTAGAAGTTCTGGAGAA
AAAGTAAGATATTGACTTGAATTTAAGGAACTTACAGTGA
AGTTGATAGAAGGGAGAAATAAATTTTTAAACAATAATTG
TAGTACAATAGAAGACACTTTAATTTATATGGACAATAAA
AAGGTAATAATTAACTTTCTAGAGATTTTAACAAGCTAAG
GAATGGGGAGAGAATGAGACAAGAGATGTCTGATGTTTAA
AATAGTGCATAGAAAATAAAAGAGAGAAGTCCAATTAAAC
TATTAAATTTGAATTAAGTATAAAAATATTGACTTTATAT
CATATAACATTTAAGAATTTAATTTTCATAGAATCAACAC
GTTTTAGCAAATAAAGACCTGCCTTTGCCATTATGTTATT
TTGACTTGGAATTCAAATGACAGTACATACGTATAAATAT
ATAGGTAAATATTTATACAGATAGAGATACACATAAAGAT
ATTGTGATAGACTCATTGCATGAATAACCCATTTTTAATA
CCTCCTAGTATCCATACCATTTGATATTATCCTTCTACAC
TAATTCTGGGCTTAGCTACTGAATTATTTTGACTAGCCAG
AAACTTAAGAAAGCACATTTGTTTTTCTACTTTTTCTTTC
AGATTTCCTTCCACCACCATGACAGCATGCTGAGTAGACT
GATTGAGGGCTGTGAACAATAAATGGAGTCATCCCCGCTA
GGTCATCCTAGAGCAGCCATTCCATGCCAAATGGCCAAAT
TTGTGCAAATACTTGAGTGAGTCTAGCCAAGATCAGCTGA
GTCCACCCATGTCATTGTAACTTCATAGTGCACTGTAGGC
TTATGCATAAAAATAATTTTGTTGTCATGAAGCACTAGGC
TTTAAGGTGGTTTGTAATGTGGCATGATTGTGAAAATATA
TAAATTAGCCCAGATTGAGAGCAGAAGTTCACCAAAAAAT
GAGTTGGCAGAAGAGTGTGCAAAGGAAGAGGAATAATGTT
TTGTAAAGACTCTAATGAGGAGGAAAAGTTTTTGTGCTTG
AGAAAATAAGCTCAAGGTGGGTAAAAATGTGTCTTTTGGA
ATTGGGAGAGATTCATGACTTTTATGCATAGGTAACTTTA
ATTTAAGATTGTGAAATAGCCATTTTTGTTCCCAGGAATA
TAATTACCTATTAATTGATTGAATCCCAAGTTCTCAGTAG
TCACCTGATTCCAATTTGCTACCAAAATTTCAAACATATC
AGAAACCAAAAATCTAAGTATATAAGTTATATTACTCCCT
TAGAAGACTATTATCTGTAATTGGACTGTCAAATGTAGGG
GAAATGATTATTTATAAAATCTCTTGGAGGCAACAACACT
CCTCAATGAATATTTGAAATTCTAATTTGAAATTCCCAAA
TCTCATATAGTCATAAGCAGGCTCCGGAATCTACAAAAAA
CATTGAATGAAAACTGAATATCTAACAAACTTTGAAACTC
TTCTTTATAATAAAGATACTGAAGTTTTAGAAAAAAAATC
AAATTATTCTTTAATTAACATAAATTATGTAAAAATAACA
AATTTTGTTATGCCTTTGTTAAACTGTTATTCATTTATTC
TTACAAGCTTAGGTATTTTGGTAGGCATTAGAAATACTCT
GATGAACATAATAAAACACTGATGAGTATTTACCATGAAC
AGGAAAATTCTATGTATATTATCTCATTTCACACAACAAG
CAAACTGTGCTTGTAAAGTCATTAAGACGCAAATGTAGTT
TTTGCATTTTTAGAGCAAAGACAATGTAACTACTGCCAGA
TAAAAATGTGCATGATCTATTTCAAACTCTCACCAAGCCG
CAATAATAGCTATGGTCTAGTGGAAGTTTAAAATTCATTT
TTAAATAATTAATTTTGTATTTAAATTGATAGTGTAGAAA
TATAATTAATTCCTATTAATATGGTGTAATATATAACTTT
CTTTATGTCTTTGATTCTTTTGTCATCACTACAAATACAA
CACACACACACACACAAATGCCACAATTTCAGATAAAAAT
GTGTCACTTAGAAAAAATATGACCACTTTTATTTAGCTAA
CATACGATCTGTGTTGTTATAAGTTTTATCCAGCTATAAT
TTTAAGAATTTGTTATATCAAGCATGCCCTTAAATGGTGT
TTTTTCATTATGAAAAATGATAGAAACCACAGTTTAGTAC
ATGTGTTTTACTGTAGAGAAAGAATTAGAGAAAAAATTTT
GCACCACAGCCAAAAACAGACTAATAACCCCAAACAGTGA
AAAATTCTGGCAACAATTTTAACAGTACAAATCAATATTA
TGTGCAAAAAAAATAATTAATCCATATAATGATGTGTGTT
GGTTTTTCACCTCATTGTGTTTTAGAATTATTTTTTTTAA
GTGTGGAAAATTGTATTATAATGAGGTTGAAATAAGATTT
TTTTATGTTTCTCTAGCATATTTGGAACAATTCAGTGTAG
AAGAGGCCAAAATAAGAATTTGTTATTTTATTCTCTATTG
CTACATTGTTAAGTTAGCCATTAGTCCTTGTTCTTAGCAA
TATTCTTGCAAGAACTAAATGAAATAATATTGAGAAAAAG
TGGTCTTGTTTTGGTGCAATACTGCTTAAACAGAAGTATG
AAATTTGGCTTATGTTTTCAGTAGTTTTTTTTATTTCTTT
CTTGAGGATAATTCTTTTTTAAAAAATTAGGCACTTTAAA
AATAGAACAATTTTATCTACAGACTCAATGCAATCTCTAT
CAAATTACCAATGCTGTTCTTCACAGAAATAGAAAAAGGC
AATCCTAAAATGTGCATAGAACCACAAAAGACCCTGAATA
TTCAAAGCAATCCTGAGCAAAAAGAGCAAAGCTAGAGGCA
TTACATCCTGACTTCAAAATGTACCACAAAGCTATGGTAA
CCAAAACAGCACAGCATTGGCCTAAAAACAGACACATATG
CTCAGCTTCACTAATCATCAAAAAAATAGTAAATCAAAAC
CACGATGAGATATCATCTCACCCTAGTTTGAATGGCTATT
ATCAAAAAGTCAAAATAACAAATGTTGGTGAGGATACAGA
GAAAAGGGAATTCTTAGACACTGTTGATAAAAATGTAAAT
GAGTACAGTCATTATGGAAAATAGTATGAAAGTTTCTCAA
AAAGCTAAAAATAGAACTATCATATGATCTAGCAATCCTA
CTACTGGATATATATCCAAAAGAAATAAAATCAGTATGGT
GAAGAGATATCTGCACTGTCATGTTTATTGCAGCACTACT
TACAGTAGCCAAGACATGGAATGAATCTACATGTCCACCA
ACCAATGAATGGATAAAGAAAATGTGGCATATATACACTA
TAGAATGCTATTCAGCCATAAAAAAAAAATGAAATCCGAT
CACTCACAGCAACATGGATGAGCCTGGAGGACATTATGTT
AAGAGAAATAAGTTTAGGCACAGAAAGACAAATATTACAT
GTTCTCATTCATATGGGGAATTTTAAAAAGTTGGTCTCAT
AGAAGGAGAGAGTGAAATAGTGCTTACTAGAGGCTGGGAA
GTATGGGAAAAGAAGGGCTAGGGACAGGCTGGTTAACAGA
TGCAAAATTACAGGTAGATAGGAGGAATTCCCTATAGCAT
TGTAGAGTGACTATCATTAACGATAATTTATTATATATTT
TCAAATAGCTGGAATAAAGAAATTTGAATGTTCCCAAGAC
CAAAAAAATGATAAATGTTTTGAGTGATGGATATACTAGT
TCCCTGACTTGATCATTACACATTGAATATACGTAGTGAA
ATATCACTGTGTACCTCATTAACATGTAAAACTATTATGT
GTCAATTAAAACAATTTTAAAAATTCAAAAAAATTTTAGA
AAAATTTTAGATTTATAGCAAAGTTGTGAAGATAGTACAG
AATTGTCATACATCCTGCACCTAGTCTCCTAATAGCATCT
TACATTACATCTTATGTTAGTATGATTAATCTGATACAAT
TCATGAAACTTTATTGATCTATTTTTCTTAAAGGTCATAC
ATTATTCAGATTTCTTTAGTTTTATCCCTTAGTTTTAACT
TACTGTTTTTCTATTGTTCAGGGTCCCACCCAAGATGCCA
CATTAAATTTAGTCATTATATCTCCTTAGCCTCTTCTTGG
CTATGACAGTTGCCTCAGATTTTCCTTGTCGCTGATAGCT
TGGACAATTTTGAGGAATAGAGGACAGGTATTTTGTAGAC
ATATCAGTGACTTGTTACTGTTGATATTAACTTTGATTGC
CTCGCACAGGTAGAGTTTATAAGGTTTCTCTACTGTAGAG
TTACTCTTTCTTTCCTCCTTTCCAAATTGTGCTTTTTGTA
AGGAAAATACAAAGTACAGCCCACACTAAAGGAGTGGGTA
ATTATGCACCAGCTCCTTGAGGGTGGAATTTCTACATAAA
TTATTTGGAATTCCTCTGCACAGGAGATTTGTATTCCCCT
CCTCCATTTATTTATTTACTCATTTATTTCTATCAGTTGG
ATTCATGGATATTTATTTTATACTGGGGTTACAATGTAAT
GCTATTTTAATTTTTTGTTGTTGCTCAAATTGTTCTAGCC
TTAGCCATTGGGCATTTTGTCAGTTGGTTCCTGTGTCCTT
TTGACATACCCTCATCAATATGGATATATTTTTTAATGAC
TTTCTTACATTCCAGTACTTCAAGGTACTCTAGTCTCATC
TTGTGTATTTCCAGTCCAGTCTTAGAATCAGCCATATCTC
TAAGGAGGCCTGTTTCCTTTATTGGAAAATGATATTAAAA
ACCAACAGCTGTGTGCTATTTTGTTTATTGCTATTGGAGT
ATTCTTATATCTAAATCTTCTCAGCTAACAGAACAAGGAA
CTATATGTGTGTATAATAACTCATGTAAATGCACATATCA
ATAAATATTTTATATGTAACTTTCTGTATCTATATTAAGT
TAAACATGAATTATTTTGTAGTCTTCAACTAATCCATTAC
CAAATGAATTGTTTTAACTCCTTCATTTGCTTATCTGTAA
ACTCTTAACAGTAGGAATTCTGGCTTCCACCATTTGCCAT
TCATTTACTTCATTGTCCATTCCAATATAAATGTTTAGCA
GTATCAGAATTGTTAACTCACACTCCCATGGTAAACAACT
TTATCAGCTTGAGCATAATACTTCTGCGCAGTTTTTATTT
TTTCTTAAGTTTTGCAGGCTCCACTCATTTCTACTTACTT
AGTTCAGCATTTTGATACACTTGTAATACACTTAGATTCT
CTTGTCACATTCTGCATTCCTTCCTGGGATCTCCAGCCTC
CTAAATGACTTTAAAATTTGCATACACTAAAGTTCAATCT
TTGTGCTGTAATGTTCTATGGGTTTTGACAAATGAATAGT
GTTTTGTATCCACCACTATATTAGGTCATTAAATATGAAA
TGTCTGATTTCGAGTCAAAAGTTTATTGTATCTCAAACAA
GAAGCGGTGCAATTAATCAAAGTATGCGCCTAAACTATCA
ACACGGTTTTCCCATCTTAACGGTAGCTTGCTTATGACAG
CAGTGAAGAAGCCTGGAGAGCAAGTGGCAATGAAAAGGTG
AAAGTCGTTTTCCACACCTTGTTGAGAATTGGATATTTTC
CCTTGCAGGAAGTGGTCCAAAGCCTAGAAGAAGTGGTAGT
CAATTGGCACAAGGTCTGGTGAATACATTGGATGACAGAG
AGTTTCCAAGTTCAGCTGCTGTAGTTTCAGCACGTTGTTT
TTTGCAAAATGTGGTCTTTCAAGAGGATTGGCCTGTCTCT
GTTGACCAATCTCAGCTGCTTAATCACAAGCATCCTCATC
ATTTTGTTCAATTGGTTGCGGTAGACATCTGTTGTAATCG
ATTGACCGGGTTTCATGAAGCTGTAGTGGATATTACCAGT
GCTGGACCACCAAACAGACACCATTAGCTTTTTTTGATGA
ATATTAGGTTTTGGACTGTGTTTTGGCACTTCATCTTTAT
CCAACCATTGTGCCAAACACTTGCGATTGTAAAAAAAACC
CCATTTTTCATCATGCATTAACAATATGGTATAAAAATGA
TTTGCCTTTATGTCATGATGGTAAAAAATGGCAAGCTTCC
AGACGATTTCTTTCCTGCTCATTTAATTCATGTGGTACCC
ATCTATCCAGCTACTTTACCTTGCCAATTTTTTTCAAATG
GTCCAATATTGTTGAAATAGTAATGTCGAACCTTGCTGCT
AATTCACGCATAGGTTGAGATGGATTCGCTTCCACTACAG
CTTTCAGCTCATCATTATCCACCTTGGTCTCAGGTCACCC
ACATAGCTTATTTTCAAGATTAAAATGACCAAAATGGAAC
TTCTCAAACCATCCCTGCATTGCGCATTCATTAGCCACAT
CCTTCCCAAACACTTCGTTGATATTTCCAGCTGTCTGTGC
TGCACTGGTTAGACAACAGAACTCATATTCAAAAATAACA
TGAATTTTTGACTTATCCATGGTTTCAGAAAAATTGCTCT
AAAAAATTTTTTTGAAAGATAATCACAAGCCAAAATGTGC
ATTTGAAAGAATGAGGATGTACCTTCACAATAAAAAAAAA
AAACAAGGTGTCAAAGTGAAATGGCAGAGATATCAGATGT
CAAACTTAGTACTTAAGGAAATTGGACATTCTATACTTAA
TAACCTTAATAATATCATAAAGAATATTTTTGAACCCTTA
AAAATTTCCCAGTGTTTCACCTATTCAGCCCTGTCTTCTC
TGCCAAATCCCTGGGAACCACTGATATTTTTACCTTTGCT
ATAATTTGCCTATTTCAGAATGTCATATAATTGGAATTAT
ATAATTTGTAGGCTTTTTAGACTGGAGTATTTTAATTAAC
ATTATGCATTTAAGATTCATCCATGTCTTTTTTGAAACTT
GAGGTACATTACTTTTAACTGCAGAATAACATTTCATTTT
GTGGGTGCACCAGTTTATTTATACATTAACTTATTGAAGG
CTGTCTTTCTTACTTCCAGATTTTGGAGATTATCAATAAA
ACTGCTATAAACATTTGCATGCAGGTTTTGCATGGACATA
ATTTTTCAAATAAGTTTGATAAAAACCTAGGAACATGAAT
ATGTGATTCTAGGTTAAGGATATGTTTCACTTTGTAAGAA
ACTTCCAAACTGTTGTCCAAAGTTGCTGTACTATTTTGCA
TTCCCACCAGCAATTAATGAGATTTCCTGTAGCTCTGCAT
CCTTGCCGACAATTGTTGGCTTTTTTTTTTTCTTTCTTTT
TTTTTGTTATTTTCACCATTCTAATTCACCATTCTAAGAG
ATGTGTACTGGATTCTTACTAGAGTTTTAATGTGTAATTC
CTTACTAAAAAGTGATGTTGAGTATTGCTTTGTATGTTTG
TTTTCTATTTATCTTCTCAGGTGAGATGTCTATTCAGACC
TTTTGCCGACTTCTTATCTGGCTTGTTTTTTAATAGTTGA
GCTTTAAGAGTTCTTGGCATATTTTGGATAAAAATCCTTT
ATAGGATATTTGTTTTGAAAAAATTTTCCCTGAATCTGTA
GTTTTATTTTTATTCTCTTAACAATGTCCTGTGTGGTTAA
GAAAGTTAAGAGAGAGGAGTTTTTAATTTAGTAAAATCCA
GTTTGCCACATTATTTTTGTGTCATGGATCACTTTTTTAG
AGAGGTATTTAAAAACTCATCCAAATCTAAAGCCATCTAT
GTTTACTCCTAGAATATTTTAAATTTTGCATTTTACATTT
AGTCTGACAATCTATTTTGAGTTAATTTTAGTAAAAGGTG
TAGACTGTTTCTAGGTTCTTTTTTTTTTTTTTTTTTTTTT
GCATAAGGATACCCAATTTTTTCAACACCATTTCTTGCAA
TAACCATCTTTTCCCTTCTTTGTTGAAATGTCTTTGCTTC
TTTGTAAGCTGACCATATTCCTGAGGGTCTATATCTTGAA
ATTTTATCCAGTTTTATTGTTTTATGTGTCTATCTTTTCA
CCAGAACCATGCTGTCTTGAATGCTATGACTTTGTAGTAA
GTTTTGAAATTAGTATGGTGAATCCTCTTTGTTCCTCTTA
AATGTTGTGTCAAATATTCTAGCTTTTTGACTTCCCTCAT
AAATTTTAGAATCAGTATGTCCAAAAGCATACAGTTTCAT
AGGATTTAGATTGTGATTGCGTTGAATCTATACATAAAAT
TGGGACAAATTGACATCTTAACAATATTGAGTATCCTGAT
CCATGAATAAAATATCTCTCCATTTCTTTTATCAGAGATT
TGTAGTTTTCTGCATATATATCCTGTGCATATTTTGTTAA
ATTTATATCTATTTCCTTTTGTGTGTGTGCTATTGTAAAT
TTTTAAAAAATATCAAATTCCAATTGTTCATTACTAGTAT
ATAGGAAAGCAATTGACTTCTGTATATAAACCTTGTATCT
GTTGATCTTGCTATCCTCACTTACTAATTCCAGAATTTCT
TACTGTCAATTCTTTGGGTCTTTTTTTGTAAACAGTCATG
TCATCTGCAAACAGAGCAAGTATTTTTTTTTCTTGCTTCC
CAATGTGTAACATTTATTTTCCTTTTCTTATCCTATTGTG
TTAGCTAGGACTTCTAGCACTTTGTTGAATAGGAATGAGA
ACATCTTTGACTTCTCCCTAACCTTAGGAGGAAAGTATTT
CATTTATGAGCATTAACTGTAACTTTTTTTGGTAGGTGTT
CTTTGCAAAGTTAAGAAATTTCCCTTCTAATTCTAGTTTG
CTGAGGGTTTTTGTTTGTTACATGATTGGTTACTGGATTG
TGACAATTTTTTCCTGCATCCATTGATATTATCATATGAT
TATTCTTCTTTAGCATATCAATCAATGGTGAATTATACTG
ATTTTCAAATGTTGAACTAATATTGCATATCAGGAGTAAA
TCACACTTGGTGGTTGTGTATAATTCGTTGTATATATTAT
TGGATTCAACTTGGTAATATATTGCTAAGCACCTTTGCAT
CAACATTTGTGAGAAACACTGGCCAATGGTTTCCATTCCT
ATAATGCATTTATCTGGTTTTCATACGAAGGTAATGATGA
CCTCATAGAATAAGTAAGCATTTCTTGTACTTCCTTTTTC
TGAAGGAGATCATGAAGAATTGATATCAATTCTTCATTTA
ATGTTGGGTAGAATTACCAAATGATTTGGGTCAGGTGTTT
TATTCTTAGAAAGTTATTAATTATTGAATCATTTTCTATA
ATAGTTATGAATCTATTCAGATTATCTATTTGTTCTTGTG
TGAATTTTGTTGTCCTGTGTCTTTTAAGGAAGTAATACAT
TTTATTGAAGTAATCAAATTTGCATAGAGTTGTTCATGGT
ATTTCTTTATTACCCTTTTAATGTCTACGACATCAGTAGT
ACAATCCTCCTTCCATTTATAATATTGATAAGTGTGTCTT
CTGTTTTTGTAAACTTGGCTACCCTTACTAGCAGTTGTTT
TTCTTGATCTTTTAAAAAAACTCAAAAAATAGCTTTTAGG
TTTTTTTTTAAATTTTGTCTGTTGTTTTCCTATTTTCAAT
TTCATTGACTTCTGCTCTAATTTTATTTATATTTATTTCT
TCCACCTAATTGAAGGTTAAATTGCTCTTCTTTCTCTAGT
TTCCTAAAGTAAAAGCTTATATTACTGATTTCAGATTTTT
TATATTACAGTATATGCAGTAAATGCTATAAATTTCTACC
TGAGTATTTTCACTACATCTTTCAAATTTCCATATGTTAA
ATTTTAATTTTTGTTAAATTCAAAATATTTGTAATTTTGT
GTTACTTTCTCTTTTACCCATTTTCTATTTATAAATGCAT
CATTGAATCTCCAAATATTTGGACATAAGTATTTCTATCA
TGTTTCTGTTATTAATTTTTTGGGTAATTCCACTGTAATC
TGACAACGTACTTTATATGGTTTCTATACTTTTATAATTT
GTTTTATGGCTTAAAATGTGGTCTTGCTTGGTGAATGTTT
CATGGGAGCTTGAGAGGAATGTATTGTTGGATGAAGTAGT
TAAGTTGATTGATGATGCTGTTCAGGTCAACTTTATCTTT
ACAAATTTCATGTGTTTGACTTATCAATTATTTAAAGAAA
GCTACTAAAGCTTTCAGCTGCAAAAGAAAATATGTCATTC
TGTTGCAGTTTTGTCAGTTTTTGCCTCACGTAATTTGAGG
CTCTGTGCTTAGGTACATACACATTTAGAACTGTTAGGTT
TTCTTGAAGAATTGACCCATTTATAACAATGCAATATTCT
TTTTTGTCCCTCATAATATTCCTTGTTCTGAAGTCTGCTT
TATGTAAAATTAATATAGCTATTCCAGCTTTGTTTTGATT
AGTGCTATATAGTGTATCTTCCTACATGCCTTCATATTTT
AAGTATCTGAGTCTTAATATTTAAAGTGGGTTTCTTATAG
AAAATATATTGTTGGGTCTTGTTTTTTATCCACTCTGAAA
ATCTCTGTTTTTAATCTGTGTATTTATATCACTCACATTT
AAACACTTAAAGTGTTTATTGATATAATTAGATTAATATA
TGCTGTATGTTTAACTATATTCTATTCATTACATGTGTTC
CTTTTTCTCTTGTCTAACTTTTCTACCTTCTCTTATTTTA
AATGAAGATTTAATTTCACCTGCTCTCATGGTACAAATAT
TACACATGTATTTTGATCCTTTTCAGCCGTTTCCCTAAAG
TGTGCGATATACATTTTTGACTAATTTAAGTCTCCTTCAA
ATAACACTATATTACTTCACATGTATTGCAAGTGGTTTAT
AGTAGAGTAGTCCCAATTCCCACCACTGACACTATTTGAC
ATTTTTGTCATTCATTTTACTTACGTATATGTTAAAGTAA
TTCAATAATGTATTCCTATTGCTTTATTCTAACTAAAATT
GTTATGTCAATTAAGACAAATAAGACAATTTTATTTTACC
TTGTTTCTTTTTTTCCTTTCCCATAGAGTCTCCTTCTTTA
CATAGATCTGAGTTTTTGTACTATATCATTTTCTTCATCC
TTGAGAATTTCTTTTAGTATTTCTTGTAGGGTAGGCCTGC
CGTTGATGAATGCCCAGTTTTTGTTTTCTGAGAAAGTCTT
TGTTTCTCCTTCCCTTTTGAAAGATAATTCTACTGTATAT
AGAATTCTAGGTTGGTGTGTTTTGTTTTGTTTTTCTTTAA
ATGTTTAAAATATCTCACTCTACTCACTTCTTGCTTGTAT
GGTGTCTCATGAAAATTCTACTGAAATTCTTATCTTTTTT
CTTCTATAGTTCAGGCATTTCTTCCCCTACCCACACACCC
CCAGCTTCTTTTAAGATTTTTTCTCTGTCTTAGGTCTTCT
GCAGTCTGAATGTGATACACCTATGGTAGGTGTTTTTGGT
GGTTGTTTTCTTTCTTTAGTATTTCTTTTGTTTTGTGTTC
TCTAAGGTTTCTGAATCTTTAGTTTGGTGTCTGTCATTAA
TTTTGGAAAGTTCTCAGTCATTATTATTTTAAATATTTGT
TCTCTACTCTTCTTTCTTTTCTTTCTGGTGTTCCCATTAT
ACATATGTTATAATCTTTGAAACTGCCTCACAGTTATTAG
ATATTCTTTTTTAATTCCAGCTTGGGAAATTTTTACTGCT
CCATATTCGAGTTTACTGATTCTTTCCTCAGCCATATCCA
ATCTACTCCTGAACTTATTAAAGGCATTTTTTGTATTTTT
GTGGCAGTCTTTTTTGATTTTTAACATTTCCTTTATATTC
TTTATTAGACTTTCCATCTCTCTGCTTTTCTTACCCATTT
GTCTTGAATGTATCTATTTCTACATCAGAGCCTTTAACAT
ATTAACTATACTCATTGTAAATATCATGTTTGATAAATCC
CAACTCTCTGTCACATCTGAGTACAGTTCTGATAATTGCA
CTGTCTCTTTACACTGTGCTTTCTCTTGCCTTTTAGCCTG
ATTTGTAATTTTTTGTTAAATGCTGATTATGACTTTTTGG
GTAATACTAACTGAAAAAATAGAGCTTTTATATTAGGTTT
TATGGCAATCTGACTAGGATTTGAGCTGTATTTAATATTT
GTCTAGCTATATAGGCTTCAAATACTTTTTTGATGCTCTT
GTTTCTGTCACCTTTGTTGACTCCAGACTTCCCTAAGTAT
TTCTCCTGAGAGAGAGACAGTCTTCATCTTGCAGCTATTT
CAGCTACAATCCACTGCTGTTATGCTAAACTTCTATTGAT
GTAGTGGTATATTGTGGGTGGGTAAGCATTCTATAATCTT
ATGATTAAATCTTGGTCTTTTATTTATTGAACTTGTGTCT
TTGGGCCATGATCTTCAAAACTGTTTCTTAATCCTCCCTT
CTTAGGTAAGATAGGAAGACTAAAGAGTACTGGGTTAGAG
AAAATGCTAGCAAGTCTTTTGTTCTGGAAGATAGTGCTTT
GATATGGAGAATGCTCTAGGTGTACCTTATAATTATTACT
CTTCTGCCCTTCACTTGCCAGAGTCACAAGGCTATCTTTC
TTTGCTCTTCTCCCTGAGAAATTGATAGAGTTCCTGTAGA
CAAAACCCATGAAAGTGTGGGGCTCCTGTAAGACTTAATG
TCCAGGGAATTTCTCACTTTTGTGTTAATCCTCATTCAGC
CTCCAGAAATTCACAAGTACCATTTAACTCTTCCTATCAT
TGTATGGCCCCTTTCAGCTCCGTGTAAGCAGACCTCAGCT
CTTATTCCTTATATTGCCTGTGTGTCCAGAATTTGTGGTG
GCACTTGGCTCTGTGACCTCAGTTGTTTGATAAGTTCAAG
AGAAGTTAGTGATTTTTCAGTTTGGTCAGCTTTTTTTTGG
TTGGAGGTTGAATGACACCTCTTAGGCATTTGTATATCAC
AGCTGAAACTGAATGTCTTAGTAGATTTCAAAAGTGTTTT
TGTTTTACAAGTGTGTTTGTTTGTGTATAACCTCATCTAC
TTTTATAGATCAAAATAAATTAATAAGCAGATAGGTAAAT
AAAAATATTTATGACAGAACTGAAAGGCAAAACCTAGTAC
CAATGCCCATTTAACTGTTGTATAACAAAGGCAACTACAT
TAAAAATAGTCATTTTAATTTTGTCCTAAAATATATCAGT
TAAGATTAATTAAATATGTATATACTGAGCATATATTAAG
CTTATGACAGTGATTGCAGGAAATGTCAATATGAACCTAG
CAAAACCCTATTCTTAGGTATTTAGAGCCTTTGAGACATA
AATAGTTATATAAATAAATAAGTTGTCTAGAAGAATATAG
ATGCACTTATGAAAAGTTCATCTACTCAAAGCAAAGAGAA
GAACAAGAATTTACCTACAATTAATGGATCATAGAAAAAG
AAGAACGTGGAAATATTTAAAGTAAACCAAACAGACCCCT
TCAAACAGTATTAAAAATGTGTACTTTCCTGAAGTGCGAA
TTCATTCCTTTCATGTTTCATCATATTCTGAAAGAGATTC
ACACTCGGGAGGAGGGGGGAAAATAACAATGACTTTTTAG
ATTTAAGTAGATAATATATTAAATGTTTTTTCATTGTTCA
TAAAGACTAGCAGCTTTAAAATTCTTCCTCTTTTCTCTTG
TATTCTTGATCCCAATGTGGAGAGGTATTAATTGTGAAAT
ATTACTTTCTTCCATCATTCTGTCTCACCCATACACATTC
TACTTTTCATCTTTCTGGAGTGGTCAATGACCAAGGAAAT
CTGTAGGACTCCAGAGAGGAAATGCCTTCCTCTATGGCAA
GTCTGTGCTTTCAGGGACTCAAGTATAGTTCCTGAAATTC
CAAAATCCAAGTTTTGAATAAATTTTTAAAAAATGATAGT
TGGGGGGTGTAGGTCAGTAGTAGAGCACATGCTTACCATG
CACGAGGCCCTAGGTACAATCCCCAGAACGTCCAATTATG
CAGCTGCCCTTTTGGAGATTCTGAAAATGGCAGTCTGGTA
GAGGTCTCCTAAATCACCGCCCCAAGGGAAGGAGGTGAAG
AACGCCAACAGCTGCTTGGACGTGATTCGTTCACTCCATA
AACAGCATTGTGAAATTACAGAGAAGCATCGTGGAACACT
CAGCACAAGAAAACAGGTGACAGGGAGATACAATCACAAA
GATCAGAGTGTGCAGGGAATACATTAGAGATCAGGATGCA
GGAAGGATGTGCTAGCCAGGTCAGCACAGTACAACCTGAC
ACACAGGTTGACACACAGGGGTCATGCATCATCCCCACAG
ATTTCCCATCCACTCAGTCAGAGACAAGCCCAGAGTTGGT
GCAAAGTTGTTGCTCAAGACAGCAGGCTCTGTGGAGAGGA
AGCAATTGTGTGAACCATAAGAAACTCTCGGGTTCACTGT
ACAGGGACTATGCAGGGCCGGGTAGGGACTGGGCTGAGAT
GTAGCTTCCCGGGGCACTATGCAGGAATCTGGATATGAGC
ACCTGGCCCCTGGAAGTCAGCGGGACCAGGGCACAGGAGG
TGAATGGAGAGCAATGGGATCCACCCTTAGTGGCTGCTGG
CAATTGCCTCCGCCGGGACCCAGACGGGTTGCGGAGAGCT
GCGTTCACAGTGCAATCAGAACCCTGCTGTATGCCAGGCT
GGCAGTCGGCAGTCATCTTTAAGGTCTCCCGCCTGGAGCT
GACTGTTTGATAGGTCTCTTGCTTCACCCCACCCCTGGCC
TGGGGGCTTTTCTGCCTGGGTGCAACAGGCTAAGCCCTTG
GCAGCCCCGGACAGCTGCCTCTGTGGTTTCCAGGTGGGAC
GAGGTCCCTGACCTGTATCAGGGGACCTTTGTATATCGGA
AACAGTTTGCCGCCCATCCATCCAGTCCTGCCTCCCCGGC
TCTGGCCTTCTCCTACATGATTGGTCCTAGTGCCTACTCT
CCAGGTCCCAATGCTCCCCTACCCCAGAGAATGGTCATTT
TGAAGGTTGCTTGCCATAGTGACTCATTTTGTATAAGTAC
CGTTTCTCATGGCAACTGAGTGCCTCAAGTGCCACAGGCT
GACCAGAGCAGCTCCCCCTAACCCGACTCACTTTATTAGG
TAGTCTTGCTTGATCCAAGAGTGTCTGCAGCTGCCACTAT
TCCCCCTGGTGGGAACACCCCCCTGTTGGAGACTTCTGGG
GATAGAGAGGCCCACCTGCCTCACCTTGGGTCTAGTGGTG
GAAAAGGGATGCACAATTGGAGATCCCCCTATCAGCCAGT
GACATGCAGAGATGCAAATCAGAGAGCCAGGCACACAAAC
TGTGGGGAAGCTTGAGAGCGCACAAGTGGTCCAATTGGAG
GGGAAAGTGCCTGAGATTATGGGTAGGGAAGAAAAAACCT
GGCTAGAGACCTCAGCAATCATACCAGTTGGCCCCTCCCA
TCAGAAGCAACCCTCCAAGCCTGGACAGAGAAAGCTCTGA
ACTCCATAGCAGTGGTCCCCCCTAGCAGGCAGATAAGCAA
CTTCTGAGCTGTGTAGAAATTTATCCACCCTAGCTTTTGC
ACTGCAGCTGCAAGCTATCTTGCTTCTCCCCTCACCTCAG
GAGGAGCAGGGTCAAAGTAACCCCTGGGAGCAACAAGGTC
CCTGCCAAAGCTAGGGGCTCTTGTATACCCCACCTGGGGG
ATCAGAGCCTGCCACGAGCACAATAGAATACCTAGGTAAC
TTGCTACTCCACACAAACTACAATCAACGACAGCAGAAAC
AACCCCACAACTAAAAATATTGCCTTCCATCTCATGGTAT
TAGGGAGCAGTGGATTCATACCCTCAAGTACAATCCACCA
GCTTGGAGCTCAAGATGGGAGAACAAACTCACTACACTCC
AGTGGGAAGAGGTGAAGACAACAGGTCAGAGGTAACCCAA
GAGGTCCACTAAACTTGCTAAAATGAACCTAAGGCAATAC
AGACAAGTACTCCTCTCCCTGGCTCTGCCAGGGAACAATT
CTCAGGGTCTTGGAGACAGGGCCATAAACTAGTCCTAAAA
CCCCCAGCTCTCAATCGACACTACAGATGAGAAAGAATCA
GGGAAAGAACATAGGAACCATGAAAATTCAGAATGAAAAG
TCACCCCCAAAAGAAATCATGAGCTTCTCAGCAACAGATA
CCAACTTAAATGAAATGGGTAGAATGACAGAAGAGGAATT
TTATTTATGGATTATAAGAAAGCTCAATGAAATTCAAGAG
AAAATTGAGTCCCAGCACAAAGAAACCACAAGAACAATGC
AAGAAATGAATGAAAAATTCTCTAATGAAATTGAAATATT
ATGGAAAAAACAAACAGAAACAATGGAAATGAAAGAGGCA
TTCAAGGATCTACAAAAGACAGTGGAAAGCCTTATGAATA
GGCAGGATCATGCAGAGGAAAGAATCTCAGAGCTGGAAGA
TAACTTCTATGCACTAAATAAATCAGTTGAAGAGAAAGAA
CACAAAAGCAAGAGACATGAACAAAGTATAAAAGAAATGT
GGGATAATGTAAAAGGCCAAACATACGAATCATAGGCATC
CCTGAGGGTGAAGAAGAAAATGTGGAAGAGCTGGGTAATC
TATCTGAAGGAATAATAGAGGAAAATTTCCATGCCCTAGC
CAGAAATCTTGATATACAGGTACAAGAAGCACACAGGAAT
CCTAGGAGACTCAACATGAAAAGGAATTCACCACCCCACA
TTTTTATTAGTCTGGCCAAAGTAAAAATGAAAGAGGCACT
TATTTGAGCAGTAAGTGAAAACAGCAGGTAACCTACAAAG
GAAAACATATCAGATTAACTGCAGATTTCTCAACTGAAAA
CTTACAAGCCAGAAGGGACTGGGGACCCATCCTCAGTCTT
CTAAAACAAAATAATGGCCAATCCAGAATTCTTTATCCTG
TAAAACTAAGCTTCTTATATGAGGGAGAAATAAAGACTTT
TCCAGACCAGCAATCACTGATAGAATTTGCAAAGACCAAA
TCTGCCCTGCAGGAAGTACTAAGTCCTGCACTGTACAATA
ACCAGCACAACAGATGCCCACCAGTGTAAAACTACCCAAA
AGCTAAAAGTCCAGAGCCCAGATTCCACAATGGCTCAAGA
GAGATAAAAAAACAAGAGTTTACCAACAGGTTAAACAGAA
ATCCACCCCAAATATAAATTCTCTCAATAAATGCCAATAA
CTTCAGTTGCCCATTGAAGAGACATAGGCTGGCTGAATGG
ATAAAAAAACACAAGCCAAGTATCTGCTGTCTTCAGGAAA
CACATCTTACACACAGGGACTAGTATAGACTCAAGGTGAA
GGGATGGCATTCAATTTTCCAGGCAAATGGAAACCAAAAG
AAAGCTGGGGTAGCCATTCTTATATCAGATATCATAAACT
TTAAAGCAACAAAAGTAAAGAAAGACAAAGACTGTCACTA
TATAGTGGTGAGGGGAAAAATCCTAAAAAAAAGACCTAAG
AATAAACATTTATGCACCCAACACAAGAGCACCCAGATAT
ATAAAGCAAATACTGCTAGATCTAGACAACATAATAAATA
GCAATGCCATAATAGCTGGAGAATTCAACACCCCACTGAC
AGATCCTCCAAGCAGAAAATAAGCAAAGAAGCAATGGACC
TAAACAGGACTCTAGAACATTTGGGCCTAACAGACATCTA
TAGAACACTGCCCCCAAATAACACTGAATATACGTTCTTC
TCATCAGCTCATGGAACTTTTTCTAAAATTGATCACATTC
TAGGCAACAAGACAGATCTCAACAAATTTAAAAAAATAGA
AATCATACCATGTATGTTTTCAGACCACAGTGAAATAAAA
TTAGAATTCAATTCCAACAAAAACATACATCTCTATCCAA
AAACATGGAACTTAAACAATCTATTGCTGAATGACTATTG
GGTCAAAGAGGAGATTCAGATGGAAATCAAAAGATTCTTG
GAACTAAATGACAATGGGGACACAAGTTATCAAAATCTGT
GGGATACAGCAAAAGCAGTCCTGAGAGGAAAACTTATCAC
CTTAAATTCCCACATCCAAAAGACAGAAAGGTCACAAATC
AGTAAACTAATGAATCATTTCAAGGAAATGTAAAAGGAAG
AGCAAACCAATCCTAAACCCAGCAGAAGAAAAGAAATAAC
CAAGAACAGAGAAGAACTAAATGAAATCCAGAACAAAAGA
ACTATACAGAAGATTAATAAAACAAAAAGTTGGTTCTTTG
AAAAGATAAACCAAATAGACAGGTCAATTGCTAGACAAAC
CAGAAGCAGAAAGGAAAGGACTCTAATAAGCTCAATTAGA
AATGAAAAAGGAGAGGTCATGACTGATATCATGGAAACAC
AAAACATCACCTTTGAACACTATAATAATCTCTATGCCCC
AAAACATGAAAATGTGGAGGAAATGGACACATTCTTATAA
ATACACAACCTCCCTAGGCTCAATCATGAAGAAATAGAGT
TCCTAAACAGACCAATATCAAGCCCCAAAATTGAAGCAGC
AATAAAAAATCTTCCAACAAAATAAGTCCTGGACCAGTTG
GATCCATGCCTGAATTCTACCATACCTACAAAGAACTGGT
GCCTATACTGCAGAAATTATTCCATAACATCGAGAAGGAT
GGAATCCTCCCAAACTCATTCTATGAAGCCAATATCACCT
TGATACCAAAGCCAGGAAAGGATACAACAGGAAAATAAAA
CTACAGACCAATATCCCTTATGAATATAGACACAAAAATT
CTCAATAAATTCCTAGCTAACTGAATCCTAAAGCATATCA
AAAAAAATAATTCATCATGATCAGGTGGGCTTCATCCCCA
GGATGCTATGATTGTTCAACATATGCAAATCTATAAATGT
AATTCACCATATGAATAAAACAAGAACAGACTATGTGATC
CTCTCAATAGATGCAGAAAAGGCTTTATACAAAATTCTGC
ATGCTTTTATGATACAAACTCTTAACAATATAGGCATAGA
GGGCTCATACCTCAAAATTATTAAAGCCATATACAATAAA
CCCACAGCCAATATCATACTGAATGGGGAAAATTGAAAGC
ATTCCTCCTTAAAACTGGAACCAGACAAGGTTGCCCACTA
TCTGCATTCTATTTAACATAGTGCTGAAAGTCCTTGCCAG
AGCAATCAGACAAGAACGAGGAATCAGGGGTGTCCAAATG
GGGGCAGAAGAGATCAAACTTTCACTCTTCACTGACGATA
TGATATTATATCTAGAAAACACCAAAGATTCATCCAAGAT
ACTACTGGAATTGATAAATGAATTCAGCAATGTCTCTGGA
TACAAAATCAATGCACACAAATCAGTAGCCTTCTTATACA
ACAATAACAGTTGAGCCAAGAAACAAATCAAAGATGCAAT
ACCCTTCACAATAGCACCAAAGAAAATTAAATATTTAGGA
ACATATGTACTAAGGAGGTGAGAGACCTATATAGAGAGAA
CTATGAAACACTGAGAAAAGGAATTGCAGAGGATGTAAAC
AGATGGAAAACCCTCCCATGCTCTCGGATTGGTAGAATCA
ACATTGTCAAAATGTCTATACTACCTAAAGTGATTTACAA
AATCAATGCAGTCTCTATCAAAATACCAACATAATTTTTT
GCAGATCTAGAAAAAATTATTCTACACTTCGAATGGAACC
AGAGAAGACCCTGTCTAGCCAAAGCAATGTTAAGCAAAAA
GAACAAATTGGGAGGCATCAATCTACCACACTTCAAGCTA
TACTGCAAGGCTATAGTAACCAAAACAGCATGGTACTGGC
ACAAGAACAGAGACATAGACCATTGGAACAGGACTAAAAC
CCAGATATAAAACCATCCTCATACTGTCATCTGATCTTTG
ACAAAGTAGAAAAAACATACACTGAGGGAAAGAATCCATA
TTCATTAAATGGTGCTGGGAAAATGGATAGCCACATGTGG
AAGACTGAAACTAGATCCACACCTCTCACATCTCACAAAA
TTCAACTCATGATGGATAACACACTTAAACCTAAGACATG
AAACCATAAGAATTCTAGAAGAAAACATTAAAAAACCTCT
TATAGACATTGGCCTAGGCAAAGAATTTATGAAGAAGACC
CCCAAAGGAATCACAGCAGCAATGAAAATAAATAAATGGG
ACCTGATCAAATTGAAAAGCTTCTGCACAGCCAAGGAAAC
TATCAGTAGAGTGAACAGACAACGTACAGAATGGGAGAAA
ATATTTGCATGCTACACCTCTGATAAAGGGCTGATAACCA
GAATCTATACAGAACTTAGTCAAATCAACAAGAAAAAATC
AAACATCCCCATTAAAAAGTAGGCTAAGTACATAAACCAA
AACTTTTTAAAATAAGACAGAGAAGTGGCTAGCAAACATA
TAAAAAAGTGCTCAACTTCTCTAATCATCAGGGAAATGCA
AATCAAAACCACAATGAGATATAACTTAACTCCAGTGAGA
TTGACTTTTATCAAAAAGTCCCAGAACTACAAATGTTGGC
TTGGATGCGGAGAGGTAGGAACAGTCATATGCTGCTGGTG
GGACTGCAAATAGTACCACCTCTATGGAAAGTAGTATGGA
GATACCTCAAAGAACTAAAAGTAGAACTACCATTTGATCC
AGCAATCCACTACTGGGTATTTACCCAAAGGAAAAAAGAC
ATTCTATAGTAAAGACATCTGCACTTGAATGTTTGTAGCA
GCACAATTCACAATTGCAAAGATGTGGAAACAACCCAAGT
GCCCATCAATACATGAATGGATTAATAAAATGTGGTATAT
GCATACCATGGAGTACTACTCAGCCATAAAAAAGTGGTGA
ATTAATACCTCTGGTATTATCCTGGATGGAGCTAGAGCCC
ATTCTTTGAAGTAAAGTATCAAAGGAATGGAAAAACAAGC
ACCATTTGTTCTCACCATCAAATTGGTACTCAACGATCGA
TACTTATGTGCACACTTGAAAATAATATTCATTAGGGGTC
GGGCAGGTGGGAGGGGGTTGGAGGGGATGGGAAAACTCAC
ACCTAATGGGTGCGGGGCACACTGTTTGGGGGATGTTCAC
GATTGTAGCTCTGACTTGGGCAGTGCATAGGCAATATATA
TAACCAAAGTGTTTGTACCCCCATAATATTCTGAAATAAA
AAAATAAAAATAAAGAAATAAAAATTAAAAAATGAGCCTG
TGAGAAAGCAAGAGAAGACATTAGACTTGAACGTGTCTCA
GGTAGATAAATGGCCTTCTCAGCGCTCAACAGTGACCTGC
ATGGGTTGAGGAAATTGGATTCAAACCTGAAGTCCTGCAT
GGGTTGAGGAAATTGGATTCAAACCTGAAGTCCCTTATGA
AAACCATGAATTGAGTGAGATCAAGTTCAATCATTCCACT
AAAATGGAAATTCTAAATAGAAGTTAAGGTGTGTTTTAGA
AAAATAAAATATGTATGTCACATATCTTGGATAGATAATT
TGTGTATTGCGAGTTGTCTGACCCTAAGCTCAGGAAGTGA
ATAATGCCTTGCATTTATAGAAGTTCTTAAAACTATTTTC
TTACTTGTTTTTCTTACCATTTTCAAAGCACTTTTATGTG
CATTTATTTATCTTGTTTTCTGAACAACCATATAAAGTAC
AAATTAGAGATCCATTATTATTATCCTCAATTTTAAAAAT
GAATATGAGGATCACATAAATTTTTTGTAGGTAAGGAAGT
AGTGATGTATAAAATCTCTTGCTGATAGTTAGAGATAGAA
AACCTAATTGGACTTTGTAGAAAAGTCATGTTGACTTGAT
CACCTTGTTCTATAACAAGTTACATTAATTTGCTTTGTCT
TGTTTATTCAGACATCCCTCAAAATTTCATATTTATATCA
GAAGATGGTACAACCAATTAGCAAAGATTAAGAATAAATA
TGCTAAGGAAAATAAAGCAAAACAATATAAAATGATAGCA
CTGTCATCAATAAATGTATTGTTATTTTCAGGTAAAAATG
ATTAAATTAATAAATATCAGTCTATTGCAAATTGTGCTGG
AATATGAGATCTAGATTATGCTTATGTAAGAGAGAACAAA
TTGTGACTAATATTGTTATATGGCCCCTCACATTATTTAA
GATTGTGATATACAAACACCCACTGATGAAAGATTGGAAA
AATATAGAATAACATTTACAATGGATTGAGCATCTTCATT
ATAGCAAGCAGTATTATTAACTCTCTAATTCATGTTATTG
TGAGCTGTTATTACACCCTGTTTTATAGTTGAGGAAACTG
AATCTTGTATAAATAAAGTAACTTACCCAAAGTCGCCAAC
TGGTTTGTGGCTGCTGGAATTGGAACCCATGAATCTGAAT
CCAATGGCTAGGGATTTTTAATTCTGCTTAAGATTTCAAA
TTTGTAATACGGATATGGGTTAACTAGAGTGAAAGGTAAA
ATTTACAACTGATATCAAAGTTAAATGATTATCTTATTAT
ACGCAGTTTTAATTGTATCCCTAATCAACAGTTTGTGCTA
GTCAATCTAAATATATGATACAGTCAAATAATTTATCCTA
ATTGCTGACTTTGTTCACAATTGCATAAACAATTTATGGT
ACATTTCAAAGAATATGAGGCCAATTATAAAGTATTAGTA
CACTTTAAGACTTTAAGGTAGCAGACTAATGGAAAATGAT
TAAAGAGATACTATGAACATCTTCCTAAGGCCAAGGCTGT
TTCTGCTTCACTTACCTATTAAACAAGCAAAGAATTAGTG
CTAAGGTTTTAACGACATCAAGAACACATGTAACTACATA
TAGCTACCTAATATCTCCCTTGTTATTCAGAGACACATCT
GGATTTTTATGGCAAATGACTCCTGCTTAAAATTGTGCAT
GAGTCAAAGAGGTGGGAAACTGGGGAATAACTGCCTTTTA
AATCCCTGAGCTGAGAAATGTGAGAGAGAGAGGGGTCTTA
TCAATATGTGAGATTCTATCTTATTATCTCATAGGAACTG
TCCTGTTGCATTGTAGTTAAAAATTTTGTGTTCCATTTCT
TACTGATAAGTGTCCCTTCTTTAAGATTTTAGTGCAGCTG
AACTGGCCTTGTCCTATCACACCAATATTCTCATTTAACC
AATTAGCATATTAGCATTAGAACTATAAGTATATATTTCT
GTGAAGATAATTGATTATACTATATTTACTTATTTTGATA
TACTGACAAATTCTATAATTTTATGGATTATCAGTTCATA
CTTTACTATTTTTTTTTAATTAGAACAAACCTAACATGCC
CCAAAACTATAAGAATCTCTAATTATCATGTGATTTTTTT
TTAAAATTCCAGGTAGGTCTCTATTTTACTGATGAGGACA
TACCATTACTCCCTTATAGTTGAGAAATTCTATCGAGTTA
ATATAGTTCATCTTGTTTTAGATTGAATTCTATACAACAA
TTTTCCTAAGCCTTGAATAATTTGATGACTACTGTCCTAT
GTAACTTTACTGTATATGTGTGTGTATATATATAAAATTT
TACTGTATACAAAATATAATATGTAAAGTACATATATAGT
AAAGTTTTATATGTAGATATGAGATATCATAGATATAGAT
AGATAAATGTGAGATATAAGACTTTTTTTCTGAAGGATAA
AAGAAACAAACATAGAAGAGAAAAATTGGGGGAAGAAAAA
ATATCATTGAATCTAACTCCAGATGCTATGTGAAAATGTG
GGTCATCAAGGAGTAAAGCAAGGATGAAGAAGATAAGGAA
TCCAGGAAACAGGAACACAAAAAAGAGGTAAAGAAATGAC
ATCTGTGCAGAAAGTCTAGAGATCAACTCAGCCAGAAATA
GAGGGCTCCTGAGCGACTAGGTAACAGGATGTTTTGAAAA
TATTGATAATGTATGTTTCTAAAAGGGAGCTCGGAAATGT
ATGAGTGATATATACTTATGACACATGGTTAGTTGTCACC
AAAATTATTTTTTATTCTTGACAGAATATAATTTTTAGGT
AGCTAAATACTCACTTAGCTATAGCCGGACTACATTTCCC
AGCCTCCACAGAATCTAGGTGTGGGCATGTGATTAATTTG
TAGCCATTCGTCATTGAGATTGAACAAAAGCAATGTATAC
AACTTTCAAGTTATATCCTAAAAAGAGGAGACTTTACCTT
CTCTATTCTCTGTTTCTGCTGGATGGAATACAAACAGGAT
TCTGCGAACTGGAGCATATCTGGCACCATTAGACAGAAGT
TACATATAGAGAAAGGCAGAACAACAAGAGCATTAACAAA
ACCAGCACACTATTACCTACACAAAAAAGAATAAATTCCC
TCTTGTGCAATCCGGTATTATTTTGTCTCTCTGTAAGAGC
TGCTAAGCAGAACTCTTAACTGTAGTGCAGTGTTTTTTAA
CTTGAGAGCCACTTTTATTTGCATTAGAATCACATAGAAG
CCTTTTTAAAACAGAGAATGCTTATTCTCTTCACCAGTAG
GTCTGGAGTAGGGCTGAGAATTTGCATTTTTAATAAGTTC
CCAGGTAAGGCTGATGCTGCTGATTTGGGAATCACAATTT
CTAACCACTGTATGGTATATTGTATCAAAATAATCTCATC
AACATAAAATAATCAAAAATGACTTTTCTTCACCTATGAT
AAGTAACTATTGTTTATGTAGAAAGAGGTCATCAATCAGG
CAGTCCCAATTTGACTTTGAGGTTCAATTGGGTCTTTAAG
AACCCAGAGTTATTCGAACCTCTTGTTTATAATATTTATT
GATTTGACATTTTCCCTTTAAAACTGAAAAAAAATCAATG
CAAACAAATAGAGTTAAAATATTTAGAAATATAAATGTAC
TTAGTAGAAGAAAAAGTTAATAGAATTCAATTTGTTTAAC
ACTGGCTAATGAGAATAATGGGTAGCAAGGCCAGGTTCAG
TGCAATGCTCTTTTGCACTATATACACTTTTAAATAATTT
TATTTTTATTTGTGTATGTTATAATTTTAATACAATGAAA
TTACTAAGAATAAATAAAATACCTACAGTTTTAGTGAGAA
AAGTCAGTCCCTGGATCTCATTCTGGTTGTCTGAACAAAG
ACTTAACTGTAACCAGACCTCTTTCCCTAGCTAGAAGGTT
TAAAACTGAGCTCAGGATCTAGAGGACTGGAATTCTATGA
TCATTGTTTTTTTCCTGATTTCAAAGGTAAATTCTTAAGA
AAAAGAAATATAGTGAGAGTAGTTTTAAATCATCTATAAT
TCTACCGCCCAGAAACAAGAATAATAAATTTATCATTTTA
TATCATTATACTCTGTATGTCTAATAAATATATATGTACT
ATATAGGTGAGTAGATGGAGTACACTCAATAAACTTTTCT
TATAATTTTCAGATAATTTTTAAGTTTATCACACATAATT
AAACATTTCTTAAATAGAATAAAGAGCCAAAAAATAGATC
CACATAATTACAGTAAGTTGATCTTCGACAAAGGGGCAAA
GGCAATACAATGGAGAAAAGATAATCTTGTCAAGAAATGG
TGCTGAAACAACTAGAACATCCAAATGCAAAAAATGAATC
TAGCCACAGACCTTACGTCCTTCACAAAAACTAACTCAAA
ATGGATCACAGACCTAAATGTAAAATATAAAACTATACAA
CATCTAGAGGATAGCACTGGAGAAAATTATTAAATATTTT
AACAGCAGTATTTTAGATGTTATATAATGTCTTAAAAAGG
CAATGTTTACTATTTTGAAATTCTAACACTTCAAAATGTG
TATTAATATATTATGTTAAATTTTTACAATTATAGAAAAT
TTAGGATTAAAACATTTTTATAAAAGTTTTGTACTTATTT
CTTTTTATTTCGGATAGATCTTTAAAAAGGTTATTTCTAA
AGATCTTTTTCAAAGATAACACCAACCACCAATATATTTT
ATGGTCTCATTTTGCCACCTGGATACTGATGTGCCTACAG
CTGCATGTATTTGAGACCCCACAAGATAAGTATTTTGCTT
TGAAAATGGGAAGTAATCCAGTAGTTTGTACATCAGGATG
ATGAAATATGAATGATTCTTAAATTTTAGCCTGAGTTGTG
ACCGAGCTTTGGCTGCTTAAAGTGGTTGAAGGAAGTCAGC
ACAGGCCTGACTTAGCAGCTGGAAAACCTTAATTGGAGCT
AATTGCTGATTGGAGACTCAAGATTACTAACAAGTCTCAC
CTATACAAATTGGCCTATAAAAAACTTTATGAAAGTTAAG
TAGAAGGATCCGATGTAATTACCTCTTACAGTGAATCCTA
GAATAGACAAAGCAAGTGATTTGAACCTATGGGATAAGAA
AATGAGGACACAATAGTAAACTTGGACACTGTCACTTAAT
GGTATATTAGCTGAGTCTACAGTTATTGCTGCCTGAGGGG
TATAGATTTGTTGTAGTACCCAAACCAGTTCTAGTTATGT
GCTTACTAAAAGAAAATTACTTTCCCAATTTAAGAAAGAA
CATTCCAGAAAAGAGTAAATCTTTTTAAACGTGTTGGAGA
AAATACAGTTGCAAAAAATAAAATTAACAAAGGCCTGATT
TGAGATGGATATATATTTTTTGTGATACCATTTACAACTT
TGTTTTAGGGAGAGGTTAATTTCTACTAAAATCATTAAGC
AATTTTTCTTGTTCTTTTAGAAAAATTAGTTATATACCCA
CCAAGTTGACTGTCAGAAATCTAATGATCTTTAATCACTA
ATATTTCATCTTATATCCAATGTAATAAAGAATATTTAAA
CATTCCCTTTTTCTATATAATGACCCCATTATATTGGATT
TTTGAACTAGCTTATTCAAAAGGTTCTTCCCTTGTACAAG
TATGAACTATAACTTTGGGTTATTTTCATTACTAAATGTT
CTAAAAAATTTGTTTTAATATTCAAAGAAACAAAAGCATA
AGGCATCCAATTCTATTAGTCAAGCACATCACAATTGGTG
ATAAAAATTAGGAGAAAAATGATATGCAAAAGGGAAGAAA
GAAAGTAAAACACTAAAGTAATTTTTTATAAATGGGTACC
TTCTTGAAAAGAGGCATATTCCATGTTCTAGAAAGAAACA
AGAATTTCCAATCAGTAGCACATTTGGGGAAACATTTCAG
ACACCTAAAAGAAAAATAAGGGTGGGTGGACAAATTTGAT
TTGTTTTGAAGAACATGATTTTGGAAAACACTGTAATAAC
GTTTTGTCTAAGAAAGAAGTCAATTTTATTTTAACTGAAG
GGAATGTCTCTAGTTGGAGATGTGTACATATCCAGTGAAA
AATATTAAATTTGGAGGAGAGGATAGAGGGGATGATCAGA
TAATACTGTCAACTGCTTACTGTGAAAGATATAAGATTTC
ATAGAAAAATGAACTTGTCAGGACATGTGTTTGGTGCCAG
ACAGGACAAAAAAAATTTGGAGAGAAAACAAAGCAATTTG
TATTTTCCCACCAATGCTATAACAGTTTTTAGATCATCAG
TCATAACATAATCTTTAAAAATTTAGGCAGATAGTTAAAT
ATTTCTCCCAAGTGCATGTATGATAGTATGGAGTTCTATT
TGAAACAGAAGACGAGTTCTTCATACACTCAAAAATTAAC
AGAATTGCATAAGGATAAAGCCATGTGAATGAGCCTTTAA
TTAAGAGTAAATGCCAAAACACAAATAACTGAAATATCTG
TGGGTACATATTGAAGACCATTTGGAAAAATTGCAGAAAA
CAAATGCTGTATTTTTTACACTAGTCCCATGTAACCACAG
AAACAAAATTATAGTAATAATGGCCAGTTTTAGCTACTAA
TTATCATTCAACTAATAATACTCCATCCATCTAATTGTAA
TCCAGAATTCATTATGTACTTCAATAGTCCCATAAAATTG
GCTCAAACTCTCTTCCTGATCTTATGAAGTACACTGCATC
TTCCTTTATCTTCAGCATTTCTTCACAAGTGGCAAATATT
ACTCAGCTATTAATATAAAATCTCAAAGATGTTTTATACC
ATGGTGCTTAGAACTTTACTTTTTCCCAAACTATTCTGAC
ACAAATGTACAATAGAATGCACTATCTCAATTTTTCTTAA
AGAGAACTCAATGGAAATTTTATCATGATTAGGAGTTACA
ATTCAAAAAAGCAGAGGAATAGAACCCCTATCTTACACTG
TAGGTTTTTTACTGATACTCATTTTTATCATCCACTTCCA
TATTTCCAACCTTTTGCTCTTCCCTTTAATAACTTTTGTT
TTCTTCCTAGCTATTTTCACTCTCTCCCCAAGTGCTGTTT
CCTCAAGTTTAATAGTTTTCTGCAACACTGTTTAGCTTTA
TCTGGAACTCTATTCTAGCCCATTTGACCATCCCCTGAGA
GAAAAGCAAATTTTCCAAGAAAAACAAACAAGTAAACAAA
AGGGTTATTAATGTGTTTTCTAAAACAAAGATCATTCTTT
AAGATATGCTTTTGCTCCTAGCTGAAGGGTTTCTTTTTGT
TTGTTTTTGTTTTCTACTAGCCATAAGATAATGAACATTC
CAAATGATGTATACATGCTTTACTCAATCAAAATATTAAA
GGAACAACTAGTAAACTAAAATAGATTGTTTTTTGGATAC
AATTTTATTTCATTTTCTTAATATTTGTCCGTCCAATTGG
TCACAGAAAAGATTTGAATTAACTAATTAAATGTAAGTTG
CAGCGGTGGTCATTTTTAGTCAGAATTGTTGAGGACCTTT
GGAGAAAGCAACCTATCATAGAAGAGTTTAATTACAAAAT
TGGTAAACAATTGAATTTTAAGGCATTTATTTAGTTGTAA
GAAAAACAGATTCATACCAAAAAGAAAAAAGAAAACTGGT
ATGGGTTTATGATAAAATTCTCTGAAAGAGGATCCAGTTA
AAATATAGTTACCAGACTCTGAACACTTGGGATCACAGCA
AGATTGGATCACAGCAAATTTTGCCAAGTCTCAAAACATT
TGTCAAAAGATTCCCTTTTCTATAAATATACCATCAAAAA
TAACTTCGGTAAAACAAAGTAACTTATTTCTTAACTCAAT
ATGGCAGTAATACCCAGATCTCAATAAAAGTTTGAGAAAT
AGGAATTCTATTAAAATCAACTAAATAGAGGAAGTTGATT
GGAGTTGTTTACTTTCAATTTTCTAATCAAGTATTTAAAC
TATTAAACTATTGCAGTTTAATTCATTCTACCCTTTTGGT
AACCATAGGCATTTATAAAACACAGAGATAATTTACATAT
GACCACAGACATGCAAATGCAAAAAAAACCATGCCTTGGA
TTTGTTTAACACGTTGACTGCCACACAAAAAATGCAGAAG
CTTTTCCTTGGGGCCACAGTGTTTTATTACGAAAATAGAA
TAAAAACTTCAAGTACAATTTAAAGGTAAAAATAAATAGA
AAAATGAAATTTGCTGACTTCTATTTATTTAATCCACATT
TTTAGAATTAAATTATCAATTTTAATTGTAACAATAAGAA
CATCAACAAGATTTCATATATGTTTCACATCGTTCTGGGG
TCAAAACTAGAGTGAGTCAAATACAACTCTCATGGCAGTT
AATGTGTTAAAAAATAATAAAAGGTAAAATTCTTCAGCTT
TTAAAAATTGGTATCAATAAAAATTAGTGTAATTTTTATT
TACCAAGTTGAAAAATAGATCTTATGAAAACACTAATGAT
TTTACTACTGGGCTTGCTAATTTAAAATGTTAATGAAAAT
CAGATTTGGAAACAAACTAATTTCAATTTATTTATTTATT
TGTTTATTATTAACATAATCAAAACTTTAATACATAAGCT
ATAGCACTAATGAATTTACATCTACTTTTTTTTGGCCAAT
GCATTTTTAATTTTTTAAAATAAGAAATATTTTTGATTGA
CAAATCATAATTGTATATATTTATGGGGCACAATGTGATG
TCTTGATATATGTATATAATGTGAAATAATTAAATTAAGC
TAATTAACATATCCATCACCTCACTTCTCTATTGTTTTTT
ATGATGAAATGTTTAAAATTTACTCTTAGTTATTTGAAAT
ATACATTATTGATTGTAATCACTCTGCTGTGCAATAGCTT
TCAAAATCTATTTCTCCTGTCTATCTGAAACTTAGTACTC
TTTGATCAACAACTCACCATTCCCCCCACACACACACCTC
AACCTCTAGAAACTGTCATTCTACTCTCTGCTTCTATGAG
TTTAACTTTATTAAATTCCAAATATAAGCAAAATCATGCA
GTATTTGTTTTTTCTGTGTCTGGCTTATTTCACCTAGTGT
AATGTCTTCCAGATTCATTCATATTGTCACAAATGACAGG
ATTTCCCCCATTTTTAAGGCTGAATAGTATTCCATTATGT
ATATATACCATATTTTCTTTATCCGTTTATCCATTGACAG
ACATTTACATTGATTCCTTATCTTGGCTACTGTGAAAAAT
GTTGCAATAAACATGGGAGCACAATTATCCCTACACCATA
TTGATTTCAGGTTTTTGGAGTATTTCCCCAGTCGTGGGAT
TACTGGATCATATGGTAGTTCTATTTTTAATTTTTTAAGG
AAACATTATACCATTTTTCATAATGGCTGTACTAATTTTT
TTTGATAACCAAAAGAAAGCTGATTTAATAATATTAATAC
CACACAAAATACATTGTGATCAAAAAAACATTTCTAGATA
TTGAGAGTTCTTATAAAATGATAAAAGTTTTAGTTCACTA
GGAGGCCATAATATTTTTTTATTTCAACATATTACTAGGG
TACAAATATTTTTGGTTATATGGGTTGCTTTTATAATGCT
TAGTCAGGGTTATAAGCGTGCCCCCAGTGCTCATTGTACC
CATTAGGTAGGTTTTCACCCATTTCCTCCTCCCGCCTTCC
CCCAGTTGATTTCCCTTGATTTTTACTTCCATGTATGTAC
ATGTGAGCTCATCAGTTATTTCCAATTTAATAGTGAGTGC
ATATGGTGGGTTTTTTTTCCATTCCTTAGATACTTCGCTT
AGGATGATGGTCTCTACTTCCATCCAAATTGTTGCAAAAG
GCATTAAGTCATCCTTTTTCTGGCTGATTAGTATTCCATG
GTATAAATATACCACATTTTGTTAATCCATTCATGAATTG
TTGGGCATTTGATTTGATTCCACATCTTAGCAATTTTGAA
TTGTGCTGTGATAAAAATTCAAGTGCAGGTGTCTTTTTGA
TAAAATGACTTGTTTTCCCTTGGGTAAATACCCAATAGTG
GGATTGCTGGATCAAACTGTAGGCCTACTTTTAGTTTGTT
GAGGAATCTCCATACTGTTTTCCATAGAGGTTACACTAAT
TTGAAGTCCCAGCAATAGTGTATAAGCGTTCCTTTCTCTC
TGCACCCGTGCTAACATCTATTGTTTTTGGACTTTTTAAT
AAAGGCCATTCTGACTGGGTTAAGGTGAAATCCCATTGTG
GTTTTAATTGCATTTCCCTTATATTTAGTGATGTTGAGCA
TTTTTTCATATATTTATTGGCCATTTGTCTGTCTTCTTTT
GAAAAGCTTCTGTCCATGTCTTTTGTACACTCTTTAATGG
GGCACTTTGATTTTTTTTCTTGATGATTTGCTTAAGTTCT
TTGTAGATTCTGGTTATTAGTCCTTTATCAGGTATATACC
TTGCAAATATTTTTCTCCCATTCTGTAGGTTGTGTATTTA
CTCTATTAATTATTTCTTTGGCTGTGCAGAAGCTTGTAAT
TTATTCAAGTTCCATTTATTATTTTTATTGTTGCTGTGAT
TGACATTAGGGTCTTCTTCATAAATTCTTTTCCTAGGTCA
ATATCTAAAAGAGTTTTTCAAACATTTTCTTCTGGAATTC
TATGGTTTTATGCCTAACACATAAGTCCTTTATCCATCTT
GAATTAATTGCAAGTGGTGGGAGATACAGATCTTGTTTCA
TTCTTCTGCATGTGGCTATCCAATTTTCTCAGCACCATTT
ATTGAATAGGGATTCTTTTCCCTGGTGTATATTGTAGTCT
GTTTTGTTAAAGATCAGATGGCTGTAAGTGGATGGCTTTA
TATCTGGGTTTTCTTGTTCTGTTCCATTGGTCTATGTCTC
TATTTTTGTGCCAGTACTATGCTGATTTAGTTACTATAGC
CTTGTAGTATAGTTTGAAATCTGGTAATGGAATGCTTCCT
GATTTGTTCTTTTTGCCTAAGATTGCTTTGGCTATTCGGG
CTCTTTTCTGATTCCACACAAAGTGTAGAATTATTTTTTC
TCAATCTGTCAAATATGGCATTGGTATTTTGGTGGGGATT
GTATTGAATCTGTAAATCACTGTGGGTAGTATGAACATTT
TAACATTGCTGATTCTAGCAATACATGAGCATGATATGTT
TTTCCATTTGTTTGTATCATCTGTGATTTCATTCCTCAGT
GTTTCATACTTCTCTTTGTAGATCTCTTTCACCTCCTTGG
TTATGTATATTCCTAGGTATTTTATTTTCTTTGTAGCAAT
TGTGAATGGTATTTAGTCTTTGATTTGATGCTCAGCTTCA
CTGTTATTGGCTTATAGGAAGGCTACTGATTTGTGCACTT
TGATTTTGTAACATGAAATTTTGCTGAATTTATTTATCAA
TTCCAGGAGTCTCTTGGTGGAGACTTTGGGGTTTTCTAGG
TATAAGATCATGTCATCTGCAAAAAGCAATAGTTAGACCT
CCACTTTCCCCATTTGGATACCCTTAATTTCTTTCTTTTG
TCTGATTGCTCTGGCTAGGAATTCCAGTATTATGTTGTGT
CATTCCAGTTCTTAGTGGGAATGCTTTCAAGTTTTCCCCA
ATCAGTATGATACTGGTTGTGGGTTTGTCATACAGGGCTT
TTATTATTTTGAGATATGTTCCTTCGATGCCTAGTTTTTT
GAGAGTTTTTATCATGAAGGGGTGCTGAATTTTGTCGAAT
GCTTTTTCTGCATCAATTGAGATGTTCATATGATCTTTGT
TTTTGCTTCTGTTTATGTGTTGAATCCTATTTATTGATTT
ATGCGTGTTGAACCATTCTTGCACCCCTAGGATGAAGCCC
ACTTGGTCATGGTGGGTTATGTTTTCTGATGAGCTGTTGA
ATTCGGTTTGCTTGTATTTTATTGAGGATATTTGCATCTA
TATTCATGAGGGATATTGGTCTGTAGTTTTCTTTTTTGGT
TGTGTCCTTTCCTGACTTTGGTGTCAAGGTGATACTGGCT
TCATAGAATGAGTTGGGGAGCATTCCCTCCTTCTTGATAT
GATAGAATCATTTCTGCACAATGCGTACCAATTCTTCTTT
GTAGGTCTGCTAAAATTAGGCTGTGAATCCATCTGGTCCA
GGGTTTGTTTTGTTGGAAGAATTTTTCTTACTGCTTCAAT
CTCATTGCTCATTATTTGTCTGTTCAGGAGTGATATTTCT
TCCTGATTGAATTTTGGGAGGTTGTGTGTTTCCAGAAATT
TGTCCATTTCCTCTACATTTTCAAGTTTGTATGCATAGAG
ATTTTCATAGTGTCACAGATGATGTTTTCTATTTCTGTGT
TATCAGTTGTGATATCTCCTCTTTCCTTTCTAATTGAGCT
TATTTGAGTCCTTTCTCTCCTTTTCCTAGTTAATCTAGCA
AGAGGTCTATCAATTTTATTTATCATTTCAAAGGACCAAC
TTTCTGTTTCATTAATCATCTGTACAATTTTCTTTTTTTT
TATTTTGTTTAGTTCTGCTCTGATCTTAGATATTTCTTTT
CTTCTGCTGGCTTTGGGCTTGGTTTACTCTTCATTTTCTA
GTTCCTTGAGACATGCCATTTGATTGTTAATTTGTGATCT
TTCTATCATTTTGTTGTAGTCGTTTAAAGCTATGAATTTT
CCCCTTAGGACTGTTTTTCTCTATCCCATAGATTTTGATA
GCTTGTGTCCTCTTTGTCATTTAGTTAGAGGAATATTTTA
ACTTCCATCTTAATTTCATCATTGATCCAATAATCTTTCA
GCAGCTGGTTGTTTAATTTCCATGACTTCGTGTAGAATTG
GGCATTTCTCTTGGAGTTGATTTCTAGTTTTATTCCACTG
TGGGCTGAGAAGATACATGGTAGGATTTCAATGTTTTTGA
ATTGGTTGAGCCATGTTTTATGGCCTAAAATATGATCAAT
CTTGGAGAATATTCCATGTGCTTGTGAGTAGAATGTATCT
TCACTGGTTTTTGGCTAAATTGTTCTGTAGATATCTGTTA
GGCCCAATTATTCTATAGTCTTATTTAGGTCCAGTGTTTC
CTTGTTTATTTTCTGCTTGGATGATCTGTCCAGTTCTGTC
AGTGGGGTGTTGAAGTCCCCAGCAATTACAATGTTGCTGT
TTTTCTCTCTACGTAGATCTTTTAGGGTTTGCTTTATGAA
TCTGGATGCTCCAGTGTTAGGTGCAAAAATGTATATGATT
GTTATGTCTTCTTGTTGAATTATTCCCTTTACCATTATAT
AATGACCATTTTTGTCTTTCTTTACTATTACTGATTTAAA
GTCAATTTTATCTGGTACAAGATTGGCTGCACCTGCTTTT
TTTTAGTTTCCATTTGCATGCAATATTTTTTTCCATCCCT
TGACCTTGAGTCTGTAAGAGTCCTTGCAGGATAGATATGT
TTCCTAGAGAAAGAAGATACTTGGCTTGTGTTTTTTATCC
ATTCAGCCAGCCTATGTCTCTTGAGTAGGGAATTAAAACT
CTTTGCATTTTTAGATACAATTGATATGTGAAATGCTGTT
CTGTTCATCCTGTTGGTTAGTACCTTATTGCTTTATTTTA
CCTCTTATACTCTTGCTTTACTTGAGCTCTGAGCTTTAGC
TTTTGGGTAGTTTTACACTGGAGGGTGACCATTGTGGTGA
TCCATGTATAATACAGTTCTCAGTATTTCCTACAGTTTAG
GTCTGGTCTTGACAAACTCCCTCAGTGTTTGCTTGTCTGG
AAAAATCTTTGCTTCTCCTTCACTTATGAAACTTAGTTTT
GCAGGATACAAAATTATGGGCTGGATATTATTCTTTTGGA
GAAGACTGAGAATGGGGCCCCAAACCCTTCCGGCTTGTAA
GGTCTCAGTTGAGAAGTCTGCAGTTAGCCTGATGAGTTTT
CCTTTGTAATTTACTTGACATTTTCACCTAACAGTTTGGA
GGAATCCCTCCTTCTGTTGACTTTGAACAGTCTGATGACT
ATCTGTCTTGGTAATTGCCTCTTTGCAATGAAACTCCTAG
GTTTTTGTTGAGCTTTTTTTATGTGGATATCTAAATCTCT
AACGAGACCAGGGAAGTTTTCCTCACTTATTCCCTCAGTT
TTTTCAGACGTTATGTGTTTTCTTCTTCTCCCTCTAGGAT
GCCTATGATTCTTATATGTGGGCATGTTACATAATCCCAA
ATGTCTCATAGGCTTTGTTCGCTACTCTTAATTCTCTGTT
CATTGTTTTTAACTGACTGATTTAATATGAAAGAGTTGTG
TTTCAGCGCAGAGATTCTTTCCTCTGCCTGGTCTAGTCTA
TTCTTAAAACTTTCCGGTGTGTTTTACATTTCCTTAAATG
AATTTTTCATTTCCAGAAATTCCATTTTGTTTTTCTTTAA
TATGTCAATCTCTTTGGTGAATTATTCATTCATATCCTGA
ATTGTTTTTGTGGTTCCTTAGAGTTGATTTTCCATTTTCT
CTTGGATTTCATTGCGCTTCCTTACAATCCATATTTGGAA
TTCTTTGTCTGTCATTTCAATACTTTCATTTTGGTTTGTA
TACATTTCTTGAGAGCTGGTGTTCCTTTTTAGGGTGTCCT
TTCACTCTGATTTTTCATACTTCCGGTGTTCATTCACTGA
TTACTTCTCATCTGGCAACAGGATCAAGTCCTGGGAATAC
TGGGTCTAGCCTGCATGCCTTTCCCTGGGGTCACAGAATA
TTGATCCCTGACAGTGCCAGGAAGAAGCCTGCTGGTCCCG
AGTTGCCTATGGGGTGTTCAAGCAGGTTTGATGACCCTCT
TGCATTGCCTCTATCCTGCTGTCTTCTCCTGTTCCCAACA
GTGTGAATTGTATTGGGTCCACTAGCTTAATTTCTGAGAT
GGTGGGTGGTGCTTGTGAGTATGGATTATCCATACCCTGT
TTGATTGAGTTGATAAATGCTGTGATGAGCTGTAGATTTG
TTCTCCCTGTCAGTGGTTGATGCTTGTGTGAAAGAGCCAA
TTGTCAAGGTGTTCTTTTGTGCCCATGGTAGGCTCTGGTT
CTGCAGGTGGGGCATTTGAGAGTCCCAAGCTTTAGGAGGG
GCCCTGTAGCCCCCAGGAGGTTGCTTGATCTCCACCACAA
CAAGGTGGGTGGAACGGTGAGGCAAATTGTGTTTAGATTG
TGCAAGACTGTAAGGCTTTGAAAAGCCTCAGCTGGGCCCT
GAGGTTGCTTTTCTGGCCACTAAGAGGAGCCCCTGCAAGG
AAAGTGAGGCCAGGCTCTCTGGACCAGAAGGGCTGTCCAT
GGGGAGGGGCCTAAACTCTTGGTTGCTATGGCACCGGTCT
GGGATCTTCCCACTCTAATTCAGTAGTACAGTTTGCCTGC
GTGGAGGGGTGGGTGCTCTCCCAGATTGCTGCATCTCAGA
CCCCTGACAGCACTCTTCTGTCATTTCTGCCCATATTGAG
AGTCCAGTTCTCAAACCTCCACCCAGACTGCATGTCTAAC
CTGCTTGCATGAGTCTTTGCACAACAATAGGTGGAAGGTT
TCTTCCAGTTTGGCCACCTCTTGTCCACTACCGATCCTCC
AGAGAAGATGCCTGGGCCCCACTCTCTGAGGAGACGTCAG
TCTGGAGTGCACACCTACTGTAGAGAAGCTGCTGCTTTCT
AAATTCTCAATTGAAATTGCTCACCCAGTTGTAATGGGTG
GGGGGAGAGGCTGCAACTGCTAGTCAGTCCATGCGCCTGA
GTGCACAGCCTTTGGTTGCTATGGACACTGGGCTTAGCTC
TCCCTCTGTGGATGACAAACCTTAATCCAATATAGTGGTT
CTCCTGTTGGGGGTGAGGTGGGGGGAATAATGTTCTCCCA
GAATGCCGCCTCATGGAACCCCGCAGCACTTTCTCTTCTG
TTCTGTCCACACGGGCTTCCTCGCTACCCGTGTCCAGCTC
CCAGACCTCCCCTCCTTCACCCCTGCACGTGTCCCCCAGG
AACCCGCTCAAGTCTGGGGGACACTTGGTCCAGCCTGCTT
TTCTGACCTGCTAGCGTGTGACCACACAAAACGTTGGTGG
ACAGGGAGCTCCTAAATTTGACTTGCCATGACTACTGCAG
GACCCCAAGGGAAAAGGTGTGTGTCCTACACTCTGTGGGA
ACCTCAGTCTATAGCACACACCCACTGGAGGGAGTAGGTT
GCTCACCAAAATCTCCGTTCAAACTGCTTTTCCTATTGCA
GTGGATAGGGGAGGGATGGGGAAAGAAGTGTCTGAATGGG
AGAAAAACTGTTCACCGGTCTCTGGTGTCACTCTCCTCGG
CAGGGAGACCCCCACAGACTGTCCAAGCTTCTGGGTCATG
GAAGTTCTCCTCACTATTCTATGTTTGCTGCCATGTCTGG
ACTTGTGTGGCATGTAAAAACCTCCAGGAAACTTGGTAGT
CCACTGGTCACTGAAGGCACATGGGAAAAGGAAAACCCTC
TCTTACCCTTTCACAGGGCTCTGAGCCTCTCTTGGTTTAA
TCCTCACCAATATCTTATTCATCTTCTTCCTTCTCTGCTT
CACAATTTTCCTCCATGAAGTCACTGGCAGGCTCCATCAC
CTCTCTGTCACCACACATGAGCTACGTCTTTTCTCCCCTC
TCCTTTATCTGATATCCTACCTTCACACTGGGATGGTCTG
CCATGTGATGTCTCTAGTGGGTCATCTTTTTTCCTCTGGC
TGTTCTAATTTACATTGCCCAAAACAATCACATCCTTTCT
AACACTTGTTATCTTTCATCTTTTTGATCAAAGCCATTTT
AACTGATGTGAAGTGAAATCTCATTGTGGTTTTAATTAGC
ATTTTCATAATGATTAGTGATGCTGAGCATGTTTTCATGT
ACTTATTGACCATTCATATGTATTCTCTGGAGAAATGTCT
GTTCAGGTCCTTTGCCCATTTTTTAATCAACAGTTATTTG
TTTTCTTGATATTGAGTTGTTTGAGTTCCTTATATATTTT
GGATATTAACCACTTATTGGATGTATAGCTTGCAAATATT
TTCTTCCATTCAGTGGGTTGTCTCTTCACTTTGTTAATTG
TTTCCTTTGCTCTGCACAAGCTTTTTAGTCTGATGTCTCA
TCATTTTTCTATTTTGGCTTTTGTTGCCTGTGGATTCAGG
GTGATAACCAAAAAATTATTGCCCAGATCCCCATACCAAT
ATGTTGGACCTTCTCTTTGATGTTTTTTTCTAGTAGTTTT
ACATTTTCAGGTCTTATAGTTAAGTTTTTAATCCATTTTG
AACTGATATTTGTATATGGTGTAAGAAGAAATTCTAATTT
CACCTGCATGTGGATAGCCAGTTTTACCAACATCATTTAT
TGAAGAGTCTGTACTTTCCCCCTTTTGTGATCTCCACAAA
AGGAAAATTTTGTGAAAAATCAATTGAACATAAATATGTG
GGTTCATATCTGGGCTCTCTATCATGTTCCATTGTTTGAC
ATGTCTGTTTTTAGGGCAGTACCATGTTGTTTTGATTACA
ATCACTTTATGATAAGTTCTGAAATAAAAAAAAATGTGAG
GCCCCCAGCTTTTTTTTCTTTGCTCAAGATTGTTTAAGCT
ATTTGGGCTCTTTTGTGGTTCCATACAGATTTAAGAACTG
CTTTTCTCTTTCTGTGAAAAATGACATTTGAATTTTGATG
GGGATGATTGCTTTGATTTTATAGATCACTTTGTGAAGTA
TGTGCATTTTCACAATATTCATTCTTCCAATCCATGGACA
TGAGTTACCTTTCCATTTATTTGTGCTTTTTTCAATTTTC
TTCATTGATGTTTTATAGGTTTTAATAAACAGGTCTTTTA
CCTCTTGGTTAAATTTATACCCAATTATTTAATTTTTGTT
GTTGTTACTATTATGAATGGGATTGTTTTCTTTAGTTTTT
GGATAGTTCATTATTAATATATAGAAGCACTACTGATATT
TGTTTGTTAATTTTGTATCCTGCAACATTACTGAATTCAT
TTATTAATTCTAATAAGTTTTTGGTGGAGTCTGTAAGGTT
TTCTATATATAAGATCACGTTGTCAGCAAATACAGACAAT
TTTACTTCTTCCTTTCCTATTCGGATGACATTTATTTATT
TATTTTTTGTGTTGCCTAATTTCTCTGGCTAGGACATACA
TTAGTATGTTGAAAAAAAAAAGTAAGATTGGGCATCTTTA
TCAAGTCACTGATCGTAGAGAAAAAACTTTTACCTTTTCA
CAATTCAGAATGTTAGCTAGAGGTTTGTTATATATGTCCT
TTATTGCGTTGAGCTACATTCCCTCTCTATCTGATCTGTT
AAGAGTTTTCAATCAGGAAAGGGGTGTTGAATTTTGTCAA
ATACTTTCCTGCATTTATGGAGTTGATCTTAATTTTCATC
TTTCATTTTGTTAATGTGGTTTACCACATTTATTGATATG
TGTATATTAAACCATACTGGCATCCTAAGGACAAATTCTG
CTCGATCATGGTGAATAATTCTTTCAATGTTTCATTGTAT
TCTGTTTGCTAATATTTTGTTGAGGATTTTTGCATCTGTG
TTTATCAGGGACATTGGCCCATAATATTATTTTCTTGTAT
TTTCCTTGTCTGGCTTTGGTATCAGGGTAATGCTAGCCTT
ATAAAATGAATTTGAAATTATTTCTTTCACTTCAACTTTT
CAGAAAAGTTTGAGAAGAATTGGTAATATTTCTTCCATAA
ATGTTTGGAATAATTCGGCACTGAAACCACCAGTCCTGGG
CTTTTCTTTGAGGAGAAATTTCTTTTTAAATTACTGTTTC
AAACTAATTCATTTTTGGTTTACTCAGATTTTCTATTTTT
TATTATTCAGTCTTGGTAGTTTGTATGTGTCTAGGAATTT
ATCCATTTCTTCTAGATTATTCAATGCGTTGGTGTGTATT
TGTTCATAGGAGTTTCTTATGATCCTTTGTATTCTGGTGG
TGTCAGTATGTCTTTTCTTTCATTTCTGATCTTGTTTATA
AAAGTGGTCTTTCTTTTTTCCTAGTTATCTACCTAAAGGT
TTGTGGAGTTTCTTTAGCATTTCAAAAACCACTTCTTAGT
TTTGTTGATTTTTTCATACTGTTTTCTAGTCTCTATTTTA
TTTACTTGTGCTCTGATCTTGGCTATCATCTCCTTTCTTC
TGCTAACATTGGGCTTGGTTTGTTCTATTCTTTCTAGTTC
CTTGAGATGTAACCCTTGGTTTGTTCTATTTTTTCTAGTT
CTTTGAGGTATAACATTTGATTGTTTAATTTTGATCTTTC
TTCTTTTTTTGATACAAGCCTTAGTTGCTGTAAATTTCCC
TCTTAGAACTGCTATTTCTGTATCCCATAAATTTTGGTAT
ATTGTATTTCCTTTTAATTTTCCTCAAAGTACTTTTATAT
TTCCTTTTTGATCTCTTTGGTGACCCATTTGTTGTTTAGG
ACCATGTTGTTTAATTTCCATATATTCATTCATTTTCCTA
GTTTTTCTTGCTATTGGTTAGTAGTTTTATGCTATTGTGA
TACAAAAAGATACTTGATATGGTTTCAATCCTCTTATATT
TGTTGATTTGTTTTGTGGCCTAACATATGATTTATCCTGA
AAAACATTTCATGTACACTTGGGAAGAATGTATATTCTCA
TGCTCTTGGAAGAAACGTTCTATGTAGATCTGTTAGCTCC
ATTTGGTCTAAAGTGTAATTCAAATCATTTGTTTCCTTAT
TGGTCTTCTGTTTAGATGATCTATCCATTGTTGAAAGTTG
GGTACTGAGGTCCCCTACAATTATCACTTTGCCGTTTATT
TCCCTCTTCAGATCATTTAATAATTGATTTGTATATTTAA
ATTTTCCAATGTTGAGACCGTATATATTTACAATTTGTAT
GTCTTCTTGATGAATTGACCCCTTTATCATTATGTAATGA
CCTTCCTTGTTTTCTTTTATAGTTTTTGGCTTAAAGTCTG
TTTTGTGTGACTTAAGGATCGTTACCCATGCTCTCTTTCA
GGTTCCATTTGCATGGAATATCTTTTTCCAACCCTTTACT
TTCAGTTTATGTGTATTCTTACAAGTAAAGTGAATCCTTT
TAGTCAGCATATGGTCACATCTTGTTTTGTATTTTTGGGT
TTTTTTTCCATTAAGCCACTCTATGTTTTCTGATTTGTGG
ATAATTTAATCCATTCACATTTGTAAAAAGAAAACCACAG
ACTCAGGCACCTGTAAAGAGCTAGGCCCACAAATCATTCA
CAGAGGAAATTTCTTGCTAAGCTCCCGTAAGCAAGGATAT
GCAAATTGTTCCTATGTGTAGCACCTAAAACTACAGCCTA
TTTGATTCCACAGTAGTAATTAATTACAAGTTTATCTTAG
AGGTAACAGAACTGGAGAGAAGACAGAATCAGTCATTCTT
CCATCTACCCAGGGACATCTACATAATCAATGCTTCTTTC
ACTCCCCTATTTTATGTAAAATGTAGATTTCTTGGGCCTC
AAAAAAATGTACCCACTACCTTATCAGCTCCCCTCCCCCT
GCCTTTTTCCTTCTCTCTGTTTGCCTTTAAAATGCTGAAG
GTTCCAACCTCCCCTTTGGGAAAACAGCCACAGCTTGTTT
GTGGTTCATGTTTTTCCCAGGTGCATCCTCAAAATCTTGG
TTTAATAAACCTCTATTGATTGAGATTTTTCCCTCAGTCA
TTTATTTGGGTTGACACATTTAAGAAAATTACTGATAGGT
AAGGACTTGATGATGACATTTTGTGTTTGTTTTCTGATTC
TTTTATTGGCCATTTGTTTCTTTCTTCCTCTCTTGCTGTC
CTTCTTTGTGGTTTGATGGTTTACTGCAGTGGTATTGTTA
GGGACAGAAAAATAGGTGAGAGGTAATGGAAATTAGAAAA
ACAATAAGAAGGAAGTAGTTACAAAAAATACCTAGGAGAA
ACAGTACTTTTAGTCTTAAAGAATGGGGTAATTAAAATCA
TGGAACACTGACCACCTGATTAGACAATAGAATGACACCC
TACAAAGTAGACAATAGAATGTCACCCTACAAAGTGATTT
TTCCATTACATATATAATTCAGTCCCTAAATCTTGTGATT
TATAATCATAGGTAATAATGACTACCTCTGTGATTAACTT
TACATTCACATAAGTGGCTAACATATAAAAGGAGAAAGTT
TAGAGCTAATTAGGGTCTTCTCCACTCGCGGAGACAGACC
CGTTTCCCCTTAGGAAACGTCTGTGCTTCCTTCCCTGTAC
TATCCTATAACTTCACTACTTCCAATAAATCCTTCACGTA
TACCTGCTGAGTGTCTGTCATCTCTCTCCATTGTGCGGGC
CCGGCTTGCGATTCTTCCAAGCCAAGAGCCCAAGAACTGG
GGCAAAACTTCAAAGTCCTGCCATGGACACTAGACCTAGA
CCGTGACAGTATTCTTTGAATCTTTTCTTTTTATATTTTA
TGCAACTGCTATAGGTTTTCACTTAGTAGTTACCATGAGG
CTTACATTTACAAAACAATCTTCTCCCTATAACAGTCTAC
TGTAAGCTGATAACAACTTGCTTTGGATCACATGCAAATC
CTCTACATTTTCACTCCCTGCCCTGCCTTTTATGAATTTG
ATGTCAAATTTGCATTTGTCATTTCTGTCTCTTAACAATT
TGTTGTAGCTAGAGTTGTTTTTTACAGTTTTGTCTTCTAA
CCCTCCTAGTAGGGATGAAACTGCTTTTACATACCACCCT
GACAGCATTAGAGAATTTTGAGTATAACTATGTATTACTT
ATACCATTGAGATTTTTACTTCCATATGTTTTTTATTATT
AGTTAGCAGCCTTTTGTTTCAGTTTAGAGAACTCCCTTTA
GCAGTTCCTGTAAAGTAGGCCTAGTGGTGATAAACTCCTT
CAGCATTTTTTGTCTGGGGAAGTTTTTATTTCTCCCTTAT
TTCTGGAAGACAGCTTTGCCACATAAAGTACATTTGTTTG
ACAGTTTTTTTTCTTTTAACACTTTGTATATATTACCCCA
CTATCTCCTGGCCCACAGGGTTTCAGCTGAGAAATCCACT
GAAAGCTATATTGGGGCTTCCTTGAAGGTAGTGTGTTTCT
TACCTCTTGCTGCTTTCAATATTCTTTCCTTGTATTTAAT
TTGATAATTTGATGATGATGTGTCTTGGTGAAGTCATCTT
TGGCTTGAATTTAATTGTGACCTCTATGCTTCCTGTATTT
AGTTGCTGTCATCTTTCTCTGGATTTGGGAAATTTTCAGC
CATTATTTTATTAAGTATGCTTTATGTTAGGTCACAGCCC
AGAGGAAGACAGGCAAGCCTGGGTGCGTGGTAAAATGCCC
TTTATTTTGAGCACCTGGGTGCAGGTGGGTGGAGGCCGAA
AAAGGCATCCACACAGAGGAGGAGGTAATTCAGAGTTATC
TTTACAACCTCCGGAGATTCCTCTGGAACCTGCAACCTGT
CCTTATCTGACTTATCTACCGCAGGCATTCCAGGGCAGAC
CCAACACTTTATAGCCCTCTTTCTCTTTCTACTCCTCAAA
CACTCCTATTATGTGGTGGTTATTTTGCTTGATGGCATCC
CATAATTCCCATAGGCCTTTTTCTTAGTTTATTTTCTGTT
GCTATAAGAGAATGCCACAGACTGGGTAATTTATAAAGAA
AAGAAATTTATTTCTTAGAGTTCTGGAGGCTGAGAACTCC
AAAGTCAAGGAGTCGATACCAGCTTTGCTTCTGTCAGGGC
CTTGTTGCTATTTCATAACATGGAAGGAGGGCAAGATCAT
GTTAGCTCAGGTCTCTCTTCCTCTTCATATAAAGCCCTCA
GTTTTATCATGAGTTCCCCACTCTGATGACCTTATCTAAT
CCTAATTAACTCTGCAAAGCCCCATCTCCAAATACCATAA
ACATATAAATTTAGGGATTAAGTTTCCAACACATGAAATT
TGGGAGACACATACAAACGATAGCAGCCTTGTTCATTCTT
TTACATTCTTTATTTTTCTTCTATAATTAAATAATTTCAA
AAGTCCTCTTTGAGATTATAAATTCTTTCTTTTGCTTGAT
CAAATCTGCTTTTGAAGCTTTATATTGAATTTTCAATTTC
ATTATTGTATTTTTATCACTAGGATTTCTATTTACTTTTC
ACTCTTTTTAGTTCTTTGTCAAACTAATTTTGTTCATGAA
GTATTTTTCAAACTTTAATTTTCTTTTCTTTATAATTCTT
TTTGTTATTATAGGTACATAGGGTGCATGGGATGTTTTGA
TACTGACATGGAAAATAAAAACTCACTAAAAACCTTTCAC
CTTGAAAGGTTAAGCTATAGCCCTGTTTATATTAGATTGC
TTAATCTGCTTTTGTAAGACTGCTTGTTGCAACCTCCTGG
TCACAAGAATGCTCGTAAAACTGCAGCTGTTGCAAGAAAG
ATAACTGATAACTGGTTAAAGTGACCCAGCTTATGCTCTT
TCAACCAGCTTCCTCCCTGCAATAAACCACTCTGTACCCT
TCCTCCTTGTTCTAAAGTATAAAAGACAAGTCCCCGTTAC
CGGGGGTGCTCATCCCCTCTGAGCCCACCGGCGTTAATAA
ACCTGACCTCTCTGCATCCTTGTGTACCTCTCAGTGTTTC
CTTGAGCAGCGTGACTCTGGTTTTTGCCGTTACAATACAG
GCATACAATGTGTAATAATCAAATCATGGTAATTGGGGTA
TCCGTCACTTCAAGTATTTATCATTTCTATGTGTTACAAA
CATTACAATTCCACTCTTACAGTTATTTTAAAGTTTCTAT
GTCTACATTCCTAGAGTTTCCTGAACTTCTTTAAGATCAC
TATATAGAATTCTTTCTCAGTCATTTTACAGATCTCCATT
TTTTCTAGGTCCATTGTTGGAGCTTTATTAATGTTGCTTT
TTTATTGGTGTTGTCATATTTCCTTAATTTTTATAATCCT
TCTGTCCTTATGTTTAGAAGATGGCCACCTCTTCCATTCT
TTGTAAATGTGTTTTACTGGAGATACACTTTTACTATTTA
GCCTAGCCTGGGATTCTGGATAAGCTGGCTGTTAGAAACC
CTGGACAGACAGAACTTAATGCTGGGTTCTGTAGTCAGAC
TGCATTGCTTCGAGTGCTCTGAGGTCAAATGGTACTACTG
GCTGTGTTTCATGGTCCAGTGAAACCACTGGCTGGATTCT
GCCATCAGGTAGAGCTTCCGGTTGGTCTCTGCAATTGTCT
CTAATTTGGCAGAGTTGCAGGTTGTTTCCCCAACCTGGGA
AGTACTGTTGCTTGAAATCTATAGTTGGTTAGGGTTGTGT
GCTGGGATTTAAGGGTTGGTGAGGTCTCTGGGGTTTCTGC
TCAGCCACAAAGGGATAAAGAGGGCCAGTGGCTATGGTCC
ACAAATATGTGTAGACTTGGGCTTTCCTCCTAGCCTAGGG
TAGGTTTAAGCAGAGCACCAAGGTTTGGTAGAGTCACCAC
TCAACAGCTAGGTTTGGGCAGGACCAGATTCTCCCTTTGT
GGGTAATTGCAGAGCTGCAGTTGCCACCCAGTCTGGGGGA
GACTTAATGTGAGCACTGAAACTTAGTTAGTTTATCTCTC
TTTCTCTAGGTTTGGGCTAGGTAAGTGCTCCCTCTGAGGG
TAATCACTGACCTGCAGTTTCTTCTTAACCTGGGGAAGAG
CTGGGCTGTGTAGGGAAGATGGCTAGGGATTGGAACTTGG
AAAACCTGTGGACTGTTTCCTGCAGCATGATGTTGTTGGC
TAGTTTCTCTGCTGTGGCTCCTCTGTTGGCTGGAATGCTT
CCTCTTGCCATTAAATCTCAGCTTCTCTCAGTTTTGCAGT
CCAAGGGGTTGCCTTTGTCTCACTCTTGAGTTCTGAGATA
TTAAGGGTGGAATTCTTGCCTGTGGATAGTTGGTGATTGG
ATTTCTGGGGTGAATGGGGACTGAAACCACAGAACTCCTA
TTCCACCATCTTACTGATGGCACTCCCTAAAATTTATTAT
TTGTTTTAAATTATTTTATTTTTTTTTTTATTTCAGAATA
TTATGGGGGTACAACACTTTGGCTATATATATTGCCCATG
CACTGCCTGTGTCAGAGCTACAATTGTGGTCATCCCCCAA
ACTGTGCTCCCCGCATCCATTTAGTGAGAGTTTTCCCATC
CCCTCCATCCCCCTCCTGCCTGCCCACACCCTGATGAATA
ATATTGCCATGAGTGATGTAAGTGTTGATCAGTTAGTACC
AATTTGATGGTAACTACCAGTGGTGCTTGTTTTTCCATTC
TTCCTAAAATTTATTTTTTTAATCTTTAAATGAATGGCAG
ATTATTTATTTTAAAACTTTTATTACACTACTGCATTAAG
ATGCTAGAGTATAAAGAGTATTTTTTGTTTTTTTCTCTCT
GAAGTCCACCAAAAGGTGATTGACAGAATCTTTATTTTAT
ATGTAATTAAGAATTGTCTATACTGTTTGAACACAGCATA
TAAAGATGGGCTGATAGTATGGGTAAAAGTGGACCTGAGT
AAAAGTATATACTTACAAAGATCATTAGCTTTAGAAATAG
CCAAAAACATTTACACTTTGAAAGAGCCAAAAGTTATCAA
AACAGATGGCAAACTCTTAGTGTAAAGCCAATAAACTCTT
ATTTTTGAACAAGATCAATGTTTGACATATTAGCGGGAGA
AATAATGGGCTTGAGACTTGACTATGCAGTAACAAAACTA
TATTTGGAAAAAAAAAAAAGGAATAGTAGGCCAGGCAAAA
TATGTGGCAAGAAGACCAATAGCTGTTTTCTGTCAGAAAA
AGAAAAGACTAAATTAAAAACATAAATGCTATATCATACA
TAATTTATCGAGCCTGAAAAATACCTTGTAAGATTGCATG
TGAATTATACCTGCAGATATGGGAGTTGATGAGAAAGTCC
TCTATTGATTATACCTGAATCCTAATATATGCGCAGTATA
AACAGATAACTAATTCACAATATGACATAAATAAATAGTA
CAAAGAGAACTCAAAATATGACTAAGAACTCAATGGGCAT
TGGACCAATCCCAAAATGCATTAAGAATAAAAATAAAGGG
AAAATGATTATGACCAAGAAAAGGCAAATGAACAACATAA
AAATAATGATTACATCATAGAACAATGCAATGAATATACT
TTTCTATAAAATTTTTAAAAAAACACTCCTAAATTTAATC
TTCCCTTCATGATAAATTGCTAAAATTAAAAGATAAAAGG
GCTTACAAACAAAATGCTAAGTTAGGAACAGATAAAGACC
AATTGGCAAAGATCAGAGGAAAAAATAGAAATACAAAATC
AAAATAAAAATGAAGTTTGTATAATAAGTAGTTAAAAAGG
ATACAGATGCTAGTCAAAATATAGCAGAGTCATGGAGGAT
ATTCTCATAAAAATTCAGCACGATCATACTAAAGAGAACA
AACAAAGAAAGTTTTTTTTTTATTGACATAAACAACTCAA
AGTACATCCAATATATTTAAAATTGCTCCTAGAAATGAAA
ACAGCAAGAATAAAATATATGTCTTAAAAATTATAAGAAA
ATGCTTGAAACTTTCTAGTTTAAATTGAAGTGTATTGTAA
GAGTAAAATACACACTAAATTTTAAAAACTAATTCATAAA
TAAATGTAAAATGTTTCAGTTATTCACATTGACTATGTTT
GAAATGTTAATATTTTTAATATTTGGATTAACTTAAATTT
TGAATAAATTAATTTTATGTGTTTCTTATAACTTTGTTTA
ATGTGGCTACTAGAAAACACATAGACATAGGTGGCTTTTA
TTATATTTCTACTGGATGCTTCTCTGTGGAGTTTGTCCTT
CCTTTTATTTATTAAACCTCTCCCTCCCAGCTCAGTCATT
CATACAGGCACTTGGATAGAGTTGTGTCACCCATCTTTAA
AGATGATTGTTTAAATTATGTTTAAGTCATAATCTTCCCC
AACCCCTGAATCAACTTTGGTTACAACACTAGTTCCTCCA
TTTCCCAGCTAAGTTTCCTGAATGATTAATCTTATACTCA
TTTCCCCACTATCATTCCCTTCTCATGAAGTTATGGCTTC
TGGCCCCATCAATCCACAGAAACCTTTTGCTATGTGAATT
ATTGACTCCATGATAGCTAAGAACTCTGGTTATTTAAAAG
TCTTTACACTATTCTATCCCTCCAAAGCATCAACCTTCCT
GAAATTTGTCTGTCTTTTCTATAATATACCATTTTCCTCA
TTTTTTCCACCCTTTAGTTCCCTCTTCCAGTCTTCTTTGC
AGATTAATATTTTTCTGTATGCATGTGTTTGTTGTTATTT
TTCAAAGCTCATTTTATTGAAGCGTGGGAAAAATTCAATT
CAAACATGCTCTGATGGCTCATAGAGTAACAAATTACAAT
CCCTCTGTCTTTATGGAGAGGAAGTAGAATTCTAAGTGCT
TTACATACACTAGCATTTTTAACCTACATAAAAATCCTGT
TACCTTTATTACTTCCACTTGATAGATAAAGAGCACATAG
CTCAAAAACTTTAAATTAATTTGTTACCAATCACACAGAT
TTTAATTGACAAATTATAACCCAATCATATGTGACAATTT
CAGAACCTATGCTCTTAAACACTCTGCTGTGCTTTCATTC
CACATGATGGGAAGTCTTGTGTGCTGAGTTCAGGTGCAGC
ATATGCAGAAATTCAAACAGTGGAATCTGTACCCTGTCCC
TCTCACAACTTTTCTTTCTTAAATATTGGCTTTCGTTACA
GATTAAATCCTTGAATTTCGAGATTTGTATGATCTTTGCT
TCTTGTGATTACAGAAAGAAGATAGTACTCCATCTCAGAA
TCATATCAATTCTCACAAAACCAATAATAACTGAACCCTT
TCTTCACCTAGAGCACTCTGTTCAGTCCTGTCCAGGAGGA
TAATAATTTTGGTCAGGCCTTGATCACTTTGCTCTTCCAA
AGGCCAAGACTGTGAGATAAGCACCATTTGAATCATGTTG
TTTGACCAAGGTCAGTACAGGCAATATTAATCAATTATTC
TCACAATGTATCATTAGAAATTTTTGAAATAATAGATACA
TATTAAGTATATAAGAGAAAGATAAAGGATCACAGATTCA
GTATTAATGCTGTAAGTTGATCAAATTGATCTAGCAGTTC
TGACTGGATTATTACTCTAAAATAAATGAACTAAAACCTA
AAAGATGATAAAATTTAACATAAAGATGAAAAGGGAAAGA
ATAAGAAAATAGTACAGAAAGAATGACATATAGAGTGAGA
AAATGGATAAAATAGAGGGAATATAAAAATTTAAAATATG
GAACATATAAATATAAGCCACATTTTAAGAGTTGAAAATG
TTACATGTAGTTACATGTACAGTTAACTAGACTATATGCT
TCTTTCTCTTCTCTCCAAAATTTATGAAATTACAATCACA
GTCAAAATATAACATTATTAAAACATATACTTAAATGGCG
GAAATATTAAGAGGAATAGAATACTTTTGACAAAAGGTAT
GGAAAATGTCATCATCCTAAAATGGTTAGTCATATTAATA
CTGTTTTTGCATATTCTCTGGAAAAGATCCTTTAGAGACT
GGTAACCAAGTATAGATGATGTACAAGGGAAGAGTAAGCA
TGTAAATATGCATGTGATGAACTTTCCTAAGCTTATGAGT
TGCTTAAGTTATCTTAATATATCTGTTTATAGTAATTTTA
AAGGAATAATATGTATATACTTTTTTCTGAATTGATTGGA
ATGTATAATTTTTTGAATGAGCTAGTTCAGCTAAAAAGAA
GAAATCTATTATGGAGTCATTTGAATGTGTGCTAGCCAGC
TTCCACATTAAAACTTCAAAATAATGAATAATTTATGAAG
TCTCTAGAGAAACGCCATTTGTAGATTTGAGATCTCACTT
ACACTTTTCTGTCCATTTGATTTCTTGCCCTCTTTTGAAC
GTGCCTCTTTTGAACGTATTTTTCTTACCTTTACCTCCCA
TAAACATCATGGCTTTCTATACCAATTCGAAGCAGTTTCA
CTACACTGTGGGAAATATTCTATAAAAATTGTTTTGAGGA
AACTATTGAATTTAATTAAAATTTTTATTGAAGGGATGTA
GCAATAGATATACTAAAGGTTTTCTCAGTATAGAAAGACT
TAAGTAGGGAAAGACATTTGTTTGCTCAATTTAGGTTCAC
ATGTATTTACAAAAATTATAGCTAGAAAATTATATTTCCC
TTTGATTACTTTAAAACTTCTTTGTCCATATGAAAGAAAT
TACTTTCATCAAGATATATGAATGAAGTCATTGGCCTTGT
TCATATTTTATTTTTCAAACATAGCATATTTTAAAAATGG
AAAATGTGTTGGTTGCTAATGGGCTATACATATACAACCT
AATTATGCATTAGATGATAAGAATATGGTAAAAGTACATT
AACTTTAGGTCAATGACAAAACTATTAGAACTCCTAGAAG
AAGGAAAAAAAACTATGAAAGAAAATATGCCCAAATATGT
AGTAAAATATTATATAATGTGACATTAGATGAAACAATTA
ATTATATACAAAACAAGTTATTTCTGTAAGTATTGATACT
AAAATCATTCTTTTTTAAGATGTATGGAGGTCCCACATTG
TGTACACAGAAAAGGAATTAAATTAGAAACATATAATTTG
GATATTTATGGACTCATAATAAAGTTGCTTGTCTGTAATA
TTTTTTGTTATGTTGTTGTTGTTAATATGAATAGTTGAAT
CTTAATTCCTTACCTGGGCTCTAGAATCCTCTTTGGTATG
GCTTATTTGTTTCTCTAAAACTTCACTGCCTGCCATAATC
ATCTTAGCACATTCTTTTCTAGAAATATTGGCTTTCTTTC
TGGTTGAGTTTTTTCCTGTCTTAAAGACTTTATGCCAGCT
ACTCATTTACCACTGAATGCTTTTTCCCAGATTTTGAATG
AGTTGTTTCATCCTACCAATTGAACTTCAAGAAAAAGTAT
TTTTATCGAGGCTTCCTCTGACAACCAGATCTAAACCAGA
GATTCTTCCATTGGATAAACATAAGTTTTGTGTGAATATA
AGCTTCATGGCGATATAAGTTTTTATATCTCTTGGGTAAG
TATCTGGGAGTTGAATTACTGATTCTTAATAAGTGTATTT
TTTAACCTTATAGGAAACGATTTATCCCCCAGTTGATTGT
AGCATTTTATATTTCCACAAACAATGAACAGGAGATCTGG
TTGATCCACATCCTCAAAAAAACTAGGTCTTAAACATTTT
CATTTTAGCTATTTTAAGCAGTTTCCAATGGTATATCCCT
ATGAATTTATCTGTGTTTTTCTAATGATTAATGATGTTGA
GTATATTTCCATATGCTTTATACATCATACACATACACAT
ATGTATACATGCATATCATATTTTGGTAAAATGCTGTTCA
AATTTTTGCACATTTCTTTTAAAACAGGTTGATTATATTA
TAATTTAATTTAAAGAATTATTAATATGTTTTGGACACAA
GACTCTTGCCAGGTACATGTTTTGCAAATATTTTTTTCCA
GGCTGTTTCTTGTCTTTAATGTATCACTGACCTTCAAATA
TAAAATTTATTTGTTTTAACTTTTGTTTATGCAAGTTTCA
ATATTTTTCTTTCATTGGCTAGACTTTTGGGTCCTATCTA
AAGCATTGTCTCTTATCCATAGCCTTGCAAAGATTTTCTC
ATATCTTCTTTAAGAAGTTCTAGAGTGTTGGTTTTTCAGT
TTTTCTATTTAGATCTTTGATCCATCTTTAGTTTTTTTTT
TTTTTTTTTGGAATTGTAAGAAGAAAGAATTGCAGTTCAT
TTTTTGCATACCATTTTTTTCTAGTATCATTTGTGCACAA
TTTGGGGGCTTTTTTTTTAAAAAAAACACTTCCTTTTTTG
TTTAAACTAGTCTGAATGGATTCTGCTGTCTTCAACTAAC
AAGACAGCCTAATACATAGGGTTTATTGAAAGACTAAGAC
AAGAGACAGGAAAGGAAGACAAATCAGCCAGTTCAGAAGC
CTTTACTAAGATGCTTTAACTTCATTCCTGAAGAATAGCT
AGCCAATGAAGAATTTCAGAATAAGAAGTTCCATGGTTAT
ATTTACACTTTAAAGCACATTCTTGCTTCACTGAGGAGGA
ACAATATATATGGCTTGCTGTTATCTCATTAATATTACTA
AATATTTATTTTCTCCATAATCCCAATAAAGATATATAAA
AGCATTCAAAGAGCAGTTGAAGAACTGATGGTTAGTAATG
TATCATCTTATTCTGAGCATTAATCATTGTCATGTTATTA
TGTTAAATGCTCAGTTACTTAATTCAATGTGTTCAAGTCC
TACATTTCCTAGGAGGTAGAGCTGAAGAGGATAAATGAAG
ACTGATCTTCCAGAGAAAGTAAAAGTTAATTTTTTATATA
CTTGTTATTGTTAAGATTTTACTTTAATAAAGATGAACAG
CTAAATATAGATGATATACTGTACATGCATGTGAGTAAGT
AAGTACCTATAGAAGCCACTGGTGTGTGTATATGCATACT
ATTTGGAATCAGGGCTAAAAAATAAGCAATACCATTGTTA
GATGCACATGGAGTCATTTCACATTTCCATAGTGGATAAT
TATAAACCTATCCCTAGAAGTCAGTCAATGTCTTCACAAA
AAGAAAAATGAAGGAAGGAAGGAAGGAAAGCAAGCAAGCA
AGCAAGCAAGCAAGCTCTATAAGAGGCGGAGGAGCTTATC
TTTAAAGGGAAAACCAAGTTTTAAAAAATGCAGTGTACTA
AATGTTTCCAATTTACATTCTGAGAATAATTTGCACACTT
TCAAAGGAAGACCAATTATTTAATTTTAGGCAAATTGATA
AGTAGATGGAATAGGGCACTGTTCAAATATAAAATCATTA
ATTGTTGTAGAAGATTCTGAAGCTGTTTTACACAGTATAA
GTTGATTATCATGAATTAGGATGTGTGCTCATCAGGCAAG
GATAAGAGCCAAAATATTATTTGATCTATCAGAAGATTTT
AGGAAAAGCTTTGAAAACTTATTACATCAATAATCTTTTT
CTCATATGCTAATAACACTAAGTTTGAGTCTATACTTTCT
TTTACATATGTTTTTTAATTATATCAAGTGAATTTAGCAG
ATTTAACACAAATGCCAACTCCGTAGACTTTGAGTTTTCA
AGAACTAAATGTTAAGGAACACAGAGAATCTACATTTCAA
AATTCATACATGGAAAAGTTAGAAATGGCGTTTTAATTAA
AGAACATATCTAAAGGGAAGATGTGTAAGTGGATTACAAC
TATAAAAGGAAAATTTTTTGTTATTTTGTTCCAAATGACA
TATAACCTTAAAGCATTGCCTTAATAATTATTTGATAATC
TTAGTTCTTGTCTTTCCTTTCTTTCTTTCTTTCTTGCCTT
CTTTTTTTGGTTGTTTCATATTAGTTTATTTAAGGGTTCA
TCTTCACTCCTTAGTAGATTTTATATATTTCTCATATGCT
TCTTCACTTACTAGGTCATCTAGTTTTTAAGGGTTACTCA
GTGTCTACTTGGATCAACCAACCATCTTGATAACACAATT
TGTTGACTACTCCTTGATTTTCTACAAGGTCTTCATTAAT
TTCAGTTACTTCTCCCGACAGAGGAGAGAGTATAGAGTTT
ACTAGTAGCTTTCATAATTTCCAAAGCACCAAAGCCATCC
TATTTGTTCAATTTTTGTCCCAATTTCAGGCTGAGGACAG
TAAATAATATCTCCCAAAGCCTCCTGTGCAAAAGTGCTGA
TTCCCACTGTTTCACTACCATTTTCTATTGTTATCCATTC
ATATTTGTCTGTGAATTTACGCGTGGAGAGCTGAGAGGGG
CAGTTGCGTGGTCCAGGGCCACAGTGGGGGTGGTGGGGGG
AAGGTGGGCTGTAGCAAGCCGGAGCTCAGTTCTTGTCCAT
TTTCTAACTATAATATTATATTACCTATCAGGCTTAGATG
AGGAATGGAATTTTATAGGTCTTTGGGATTTACAAAGATA
TTGGAAGACCTAAGAAAGCCAAGTTCAGGGAGTTCACCAC
TAATCTTTCAACTAGGAGTTTAGAAGCAGGTGGTCCGCAA
CAGCTAAGCTCATTGGGAAACTGCTACACTTCTAAAGTCG
AGGGGTTAGGGATGGATTCAGAAATACCAACATTGGTGGA
TCTCCACAGCTCCGCTAGAAAGCCAATGCATCAGGTCGCA
ACTACCTCTGAAAAATAATGACTTATCCGTCTTTTTTCTA
CTTTCCTAATCTTCACTTGTGCCTTTCATTGGCAAACTCT
GACCTGAACCATGTGGAATAGGATATCTGAACATTGTTTT
TCCTGCCCTTTTTGTGATGATGAAAAAGAGATCTTAAAAG
GGTGTAGGTTAAAAATAGTGATATTGTTTGAAAATGGACA
ATATGAATATTAATTTTCCTTCTGCCTCTAAATAATGGAA
AATTGGACTAAATTAGTATGCCTAGAAAACTACTGAAATA
ACAGTGTAGGTAAATAATAAAATTATTATTAATAATAGAA
TGATTAAATGATTAATAATATAGTACAAATTATTCAATAT
ATTTTAAACATTTTAATATATAAATGAAATGATTTACACA
TTAAGTTAAAATTTCTCACGTGATGATATTCAAATCATTC
TAAAAAGCAGTTTAACCTGCTTTCTTACACTTATCTCCAA
CTAATTTTAAACTTAAGTATACTGCCAGTACCCAATTTCC
TTGCTCATGTGTGTTTGTTTATGGTCGTCCTCTACTTGAA
TTAGCCTTACAGTCTAATGTCCAAATTCTAGTGTTCTACA
ATTCATTGTTCTTGATTGACTTGAGGATGGTAAGAATCTT
ATTCACTTGCTGATTTGGGGGTTCTCGAAGGCCCCTGTGG
GAGTTTTGCAGTCCAAAATCAAATTCTGGCCTTCCAAAGT
GTGTCTTTATATGTCTTTATCCTTGGTGCACAACCTGCAA
TCAATATTTACTGAATATTTATTACATCTCTGGAATTCTT
AGTTAGGCTAAGGATTCTCGCCATCTGAATGTAACAGCTG
GAAGACAATAAATCAGTTGTTAAATTTCAAATGATGTTGA
ATGCCCTAGACTAGAAGACTATATATGACTGTAATAAGGA
ATCGGGGTCTGTTGACCATTTTATGGTTCTCTATTATATA
AGTGTGAAGTCCTAAAGGCCATTTGCTTATAAGTGAATTT
TATTTCTTGGTTTCTTCTGGGTTGGATGTAGTAGAAGATG
GTTCTCTTAGAAAATTTCAGCTTGGCAGTCCAAAAGCTCT
TAAGGTCTAGACCTGGAGTGAGATGGAGTTGATGGTAGAA
GCTGCAGTCCCATTTTGATATCATTATCCCATTCATCTTT
ATCAGGGGGAAAAAGAAGAGAAACAATTGATATTTCATTT
TCTAACTGACTCCAGAGTAAATTTCTCAGTTAATTAAATA
ATTGGAATTGAAAGTGGTGTTATTAATTAGCACTCACAAA
CCTAGCATAACACTCTGTCTTGAGTTACATTTATAATTAC
AGAAATTTTATGTTTCCTTCTATACTAACAATGTTCTATA
CTATCTTATTTATATTTATCTCCAATAGTACCTAACATAC
TGTCTTATAATTTATGCATATAGTATATATAATACTATAT
ATTGTATATGAAACATCATATTTATACTATAATAATATAT
GTATGTATACAACAAACATATATACATACTTATACTCTGT
ACTCTTTTAGCACATATATATATGAGAATGTTCTAAATAC
AGCTTATGTAATTGGATAAACAACCACATTGTGTTTTGTT
TATGCAAAGATTAAAATCTCCCAAGAGGCCTATTTAGTTT
GTTGAATAATTTGATACATCACTTGAGAAACATAACTAAT
TATCAATAAATGCTTGCTGAGCTGCTTTTAAAGGAACTAA
AGTTCAACTAACAGAGTTTTAATTTTCTGAATAGAATACT
ATGTACTTTATTTGCTTGGGATAATAGAAAAAGGTGGAGA
AATTTTACCTGAAAGTGGAAAGGAAAAGAGAGACGATGTA
ACTAGAAGCCAGAGACAAAATGCTTTTATTTTTTCTGAAT
GTTTTTGAATATAAATCACAAAAATATATAATGTAAATTT
TATTAATTACTAATGAATTGTGAAGTATTTTTTTCTTTTT
TTTTTTTTCTTAGTGGTCATTGGGGCAACTGCTAAGGGCA
GTTTCAAGGTGGATGAACTGATAATAGATGTCCACTTCAA
TGCAGTCATTCCTAGTCTAGTCTGTATGACAGGTTTATTG
AGCACCCAGAACTTGTTGTGGTACATATGTGAAAAAATTC
TATTTTTCTCCAATAAATGTCACTAAATATCTGCTTGATT
TCTCTTTTAGTCCATTAATGCTATTTAGCGGTTACTTCAC
TAAAGTAGACACTGCAAAGAAAATTAGCATTGGGTAAAAA
AATATAGAATAGAAATTATCTAGTTCAATCTATCCCAATT
TGAAACCTCAAATTTCATATGAAGTCAAACCTTAGTCCTC
TCTCTTCTCCCAGTACCTGGAGGCTTAGAGGATTCCGTGT
TTATTTTCACTCCTATTCTTCCTTCCCCCTTCTTCCTCTA
ACTACTCCAGATTTAAGAGTGGAAAATGAAAACACTGGAG
GATGTATTAATGTTCTAAGGCTGTCTTAACAAAGTACCAC
AAGTGGGGTGGCTTAAAACAACAGAAATTATTCTCACAAA
CTATTCTGGAGGTTCGTTGTTTGAGATAAAGGTGTTGGCA
GAGGTGGTTCCCTCTAAGGGCTCTGAGGGAGAATCTGTTC
CATGCCTCTCTTTTAGTCTTGGGTGACAGCCAGCAACCCT
TGTTATTCCTTGGCTTGTAGGGGCATCACTCCCATCTCTG
CCTCCATCTTTACATGGTATTCTACCAGTGTCTCTGTGTC
TCCTTATAAGGATACTAGTTATACCAGATTAAGGACCCAT
CCTACTCCATCATGATCTCATCTTAACTAATTCCACCTGT
TGTGACCCTATTTACAAATAAGGTCACACACATTCAGAGG
TACTTGGTGTTAGGACTTCAATGTAAATTTTCCCAAGGAT
GCAATTCAACACATACCGAAGAAATTCACCAAAAAAGTCA
TTTTCTTAATTGGTGATTCTATAGCACCCTCTTGGCTCTC
TGGTGAAAAGCATGTATGATTTTGTGGGTCAGAATGCAAT
GTCCTTCCTGTTGCATGGTCCCCTAATGTAGGAAATTGGT
TCAATGACCAAGACCCTACTGAGCACCAGCCTCTGTGGTC
TAGCCACAACCTTTTCCTCTTGGAGTTTCCCACTAGGAAA
CTGTCCTACGGCTCACAATCTGGTGGAGAATCATGAAGTA
TATCTAGGTATTAAGTATATCTAGGTAATTTTCCACTTAA
CCTACAGGAAACACATCTTTTCCTTGACCAAACCATAAGA
CTATCAGCTGATCTGTTGTTTACCCTTCTTTCTGCCCTGT
CATATATTTCAGAATATTTCTTCCACTTCCTCAAATTCCT
ACAGAAGACTGATCAGCAAATTCATTGAAGAATGAGTCAC
TTCATTCATTGAAGTGAGTTGCATGGCTTTCCATCAGTCA
CAGCATCTTCACAAAGGTTTGTTTTGGAATCTACCTCTTT
GACTAGGCAGTGGGGAATGTTTTATAAGATTTAAAGATTC
TTCTGATGGTGTGACACAAACATTGATATTCAATAGATGA
AAGATAATTTTTTATTATTATTTACAGCTCTGAATAAGAT
AAAACTGCTAGGCAGTGCCACACAGGGGTTACAACCTAGG
GACAAAGTAATAACAAATTGGAGCTGTAGGGGGCAGCTCA
CGCATGGCAAGCAGGGTAAGGTTAGTCAAGCTAATGGCCT
CCCCATGGAGTGACTAATTTAATAACTATAATTGCACTTG
TCTGATACCTGGGCCTGGGTGATGAGAGTGTGGTCTGGAG
TGGAGAGCCCAATAAGGGAAGTTGTTAGGGGTGTGTACTT
CAAAGGCTGAGCAAGTAGGGGAACAAACTTGCCCCAAAAC
TGGATCAAGACAGTACAATTTTTAAAAAACTATATTACAG
GGAAGAACTCCACTGTTAACCACTATGGAAAGGGTAAAGG
AATAATCTCCTATCAAAATCACTGTACTGTTGTTTATACT
TCTACATCTTCTTTAATTCCTAAGTTGCCTGCTTGATTGG
GATATTTGAGCACATTACATCCATGCTGGGGTGTGTATCT
GATGTCTCTTGGCCGTCTCCCTCTAGACCTTGGTGATACT
TTGCTCCTACTATTTTCGGCTGTGTTGCTTTAGTAAAGAG
CTCTTCTTCATCTTTTTGTGACAAGAATGGAAAAATTCCA
CTTAATATCTTTTTTGTAATGGTACTGAGTAGGCTCTATT
TCTTCAGTGAGAGGCATTCTGATTAATAAAATCAATATTC
CCTATCAGGAGAGAATACGTCCTAATGTCCCAGACACAAA
GATAAATTTTCTTCTCTTCAATTTATCTCCTTCAACCATA
AATATTATTAAAACCCTTTTATGCATTCAGTAGATTGGAA
AGCATTTCTGGGCAACCCATTACTGAATAATTGGTAAATT
GGTATGTTCAGTTATCTTCACATGATCAAAAATTTAAATT
TCCTCTAAGGAAAAGTTGTTTTCTTTTTAAAATTATTTTA
AAATTAGAGGAGAGAGATCTCTGAGAAGTAATAAACATTC
TCCAGGTAAAAAACTGAAACATTTTGGGAGGGAAAGTTTC
CCTTTCAATCCTTAGTTGCTATTATCCACTACTACTAGTA
TCTTGAGAGTTTATGTGGCTTGCAGAGACATGGGAATGAA
GGAATGGTGAATTTTTTTTTTTAACACTCTGGAGCAACTG
CAACTAAAGACTGGTATTTTCCTTAAACACTAGTTATTTG
GTTTCTCTAAAAATAAGTGGGTTGAGGGGGAGTAAACAGA
AATTCCCAGACAGGCAAATGTGTGAAAATCAACAAAATTA
ATTCCTCTGGCAGCTTCACAACGTGAATTAACATATGGAA
GGCTATGAGGAATTTTGCAGCAAATTAGCCAGATAACATT
GATTAATTCAGACTTTATAAAAAAAATTTGACCACAGAAC
TTGTTCCTAACATGTGACATTTCAGTGATTCTAGGACAAA
GTTTTTCAAGGATTAAAATCGTTAGAATTGGGAAGCATGG
AAATTTTTTAAAATATTCTCACTATTGTTCATGTGGCAAA
GATGACACTTTTATCATTGCTTGTATATGATTAAATTTTT
TCATGCCTTCTCATGTTTCTGTCACTTCAATTTGATTTTG
TGAATTATTGTTACCATATTTGTTTAATTTAATTGTCACT
TAATTTTTTTTCCATTTTTTTTCTGAAATATCCCGTGGAA
ACCATCTAGTTAGATCAAGAGGTCCTACATAAGAACTTGA
AGAATAGATATAACAAGCTTAGAAGAAGATTTGGGTAACA
ATAGTTGAATACTTTTTAAAGAAATGCTCCATCACTGATA
CTATAACTGTATAAAATCTAATACTTTTTAATGTGTGGCT
ACGGTTGTTACTAAAATTGAATCCTTTTCCTCTTTTCTTA
AACACATGTGAAAGCAAAACTGAAAGGTTACAGCAAATTA
ATATATGTGAAATATAAAAACATCCTAGATTAAACATAAT
TAATGCAGAGGTCACTTTTGTAGCCCTTAAAATATCTAAG
CTTGTTTTAATTAAACTCATATATAAGAAAAATATACGTA
ACTTAATTTTCCATGTTGCAAATTACATAACAAAAATTGC
TACTTTTTTCTTCAAACAACTTTTGATTATGCCTGTTGCT
TATGCTGAAGCGTCAAGGCAGTGAGGTAGACTCAGAGTGA
TGGAGGAGGAGTGACGCAATATTTAACCGTATGGTCAGAG
GAGATACCATTGGGAAATGAAAATCTGAGCAGGCTTGAAG
GAAATGAAGGAGTTAACCATTTAAAATAGAATTCCTTGCA
GCAGAGCAGCCAGTGCAAAGGTCTTAAGGTATAAGAATGG
GCAAAAGCAAGGAGCCCAGTGCTGCTGGAGTAGGGTGAGT
GAGGGAGGGATTAGTAGGAAATGATATAGAGAGGTAAGGG
GAAGCAGATCATCTTGAGTAAACAACTGTCCCATTTTGCC
TGCTACTGTTCTTGCTTTAGAACTGAAAGCCCTCTCTCTC
AGAAAACCCCTCATCCCAGGAAAGCCACAATATTTGGTCA
CTCTATAAAGATTTTTGTAGGCCCTTTAGAAGTTTGAAGT
AGAGGAGTCATTGATAATTCCTGTGTGTTTGGCCTGAGCA
CTTGACAGGATGGAGTTGCCATCAGCTGAGATGGACTATG
AGTGAGATGGGTTTGGAGGGAAAAATGATATTTTGGGCAT
GTTAAAATTGTGATACCTGTAAGAAGTTGAATATATGAGC
AACTGATGGGTAGATTGAAGAACATAAGGTTTATTTTAAA
TATATGAAAACAGATAATCAACATGACTGATGCCCCCAAA
TAAAAGAGTACAACTGTAAAAAAAAATATTCCTGAACAAA
GTGGTATTCAGGAGGAAGTGAGAAGAATTATACTATCATG
GTGCATGTTCTTTGGCTTAATAAGCACTCCTACGATAATA
CATACCAGAGTTAGATAGGAAACGGAAGGCCTGATTATCA
ATAATTACGTCGTTGACAAATTAGAAACCCTTTTCTCCCA
AAGCAAAAAAAAAATACATACTATTATAATTTTAGATTAA
GATACAGTATATTAGAAAACAATAACTGCGGTGGGGAAAA
ATTGAGCAAGAAAAGTAGGGTGATGGGGTGCCATGGAGTA
TTACAGGAAATGTAATGTCACTGAGAAGAACATATTTGGT
AAAGGCTTGAAATAGAGTATTCCAGATGCAGGGACAAAAA
GAATAACCATAAAGACCTGAAGGAGATGTCTGGCAATTTA
AAAAAAGCAAGAGTATCAGGATGCCTAGAGCAGAAGGAAT
GCATGGAGAGTAATCAAAGGTAAGGTGAGCGGTAACGGAA
GGCCGTATCATATAGGTTCCATTGGAAGGGCTTTCGCTAT
CATTATGGGGAGACTAGATGTTCCTGGAACATTTTGCGAG
GAGGAGAGACAAGATGTCTCTTTCACATAAATAGGTGAGC
ATAACCCCTGAGAGGCATAACTCAGGTGAAAGATGGAGTC
AGGAACTGAGGCTTCTAACAGGGTGTTTGGTATGGGAGAT
GGTTAGAAAGGGTAAGATTTAAGGAATTTTAAAGAAATAG
CTAGCAGAATTTGATGATGGATCACAGGGTGGTTATAAAA
GTAAGAAGAATATAAAATGTCTTAAAGTTCTTGGCTTGAA
CCACTAGTAGAATCCTATCTTTTATCAACTAAGGAGGAAA
AATTTGTAGGAGGAGCAGGTTTGGTGAGGCAGAGAAAAAG
TAAATCTCAGAATTGTGGTTTTGATTATATTATATTCCAT
GAATAATATTTTAAGTGGGCTTAATAATAATGAATAAAAT
TAAGCCCTACAGTTTTATAAAAAAGCCACGTTTTTAGGTA
TTTAATTTTAGAACTGCCTTAGATATATATAATTCAGTTT
ATTACATTAAAGGTCACATTTTTTAAATATATGAATTTTG
GTTTTCACCTCATAACATAATGTGTTTTGCCAGATATGTA
GATAGTGAATTACTCCTATCATCTGTATTAGTTTTCTGCT
GTTGCATAACAAATTACCATAAACTTAGGGGCTTAAAACA
ATGCCTATAATTAGCTCATAGTTTTCATGGATTAGGAGTC
CAGACATGGGCTAAATTGATCCTCTGCTCAGGATCCCATA
GGACTGCAGTGAAGGTGCTGTGGTTCTCATTTGGAGACTC
GATTTAGGACAGATGCGCTTCCAAGCTCATTCAGATTTTA
GCAAGATTCCGTTCCTTGTGGTTGTATGACTGAAGTCTCT
GCTTTTTTTCTAGCAGTCAGCTAGAAACCACTTTCAGCTC
CCAGAGGTTGCTGACAGTTCCCTGCCATGTCTCCTCACCC
ACCTCCATTTCTGCCCCATGGGAGTTCTCACCTTGAATGT
TACTTTCTTTTGGCCAACATGAGTGTAGCTGATGCTTCAT
CTTTTAAAGGCAACTTTGATTAAGCCAGAACCAAGGTAAT
CTTCATTTTGATTAATTCAATGTTCACTAATTAGTGACCT
AATCACAAAAGCCCTATCTTATATTTACAGGTTTTGTCCA
CACTCAAGGGAGGTGATTACACAGAACGTTTATACAGGGA
GCTTTAATCTCGGAGACCATCTTAAAATCATGCCTACCAC
ATCTAACCTAAAATTTCTCATCTTATTAATGAAAATTTAG
AATAATGCTACTTGCAACAACAATATAACACATGAGTGTA
TGGATCATGATGTATTTTCTTATTTGATTCAATTTGTCTG
CAATATTTCTGGTGGGATTAACCAATGCTCCAATAAATAT
ATTTTGTTTTGGCTTTGAGTAAAATAGGCACTTATTAGAA
ATCAGAGAAAAAACTTGACCTTTGTGATCTCTATTGCCAA
ATAACATTATGCAACATTTAGAGCATAATTATCCTTGGTT
CAATCTTTTGTCTGAAAGAAGGTTAAAAAGAGGAAAATAA
AGTGTCTTTATTGAAATTCAATATGCACTTATATTTTTCC
TAAAATCTAAGATTAATGAGCCTATGAGATTTTGATAAAT
GTGCTATTAAAACATGAAAATTACATAGAAAGAAAGAAAG
GCAGCCATTACTATGAACAAGCAGATGTGTTCTTTTCATA
TAATACTTCAGGCTCTCATCAGACACTCCTAATTACAGTC
TGTACACTGGTATTCTTGCAATTCAAACCATTAACCTTCA
TCTAAAGCACTAGTTTCTGCATAAGGTACATTGTCATTGC
AATGCTCTTTCTCTGTAAAAGTCTGTGCTTGCTTGCAGAA
TGAAAAGACTATTGAATGGACTTGGTATTCATTTTCTCTT
CCAAAGTAAAAAAAAAAAAAAAAAAATCCTAATTCCCCTC
CCCAACAGCTCAGAATAAGGCATAAGCTATTTAACCATTT
TCAAGAAGAAACAAAAATATTTTAATTACAGAATCAGGAA
TAATGTATTGCTAAAAAATAGCTTGGCTAAAAATGAAGAG
AAATACAAAGGGAATTAGAGGAATAATTTAGTGGTTCCAA
AAGGAATTATATGCAATTATAATGTACAATTAAATTCAAG
GCTATTTTTCACAAAAGAAAAGGGAAAATGGCACGCCTAA
ATAACAGATGGCTTTGTTTAAAATGTAGTTTTTTTTTTAA
TTACTACTTAAGATTCAGATTTTCTTTTTAGGGTTATAAG
AGCAAATAATCACTAGTTCCTATCATTTCTATAACATAAG
ATTAATAATATGGTAGAATATTACATGTGATAGCTATGTC
TTCCAGATGAGTCTAAATAAAAGCCATAGCAGAAAAATTA
TTGTATTTGGACACACTCTCAATTAACCCTTCAAATACTG
TAAGGAATATATGATCACAGTGGAACCAAAATATATTTAG
AATTTTTTTCTTTCTCAAAAAGAGTGTATATATTTATTCA
GTAAAAGAATACAATAAAGTAATTTTAATATATGTAAATG
ATAAAATATCTTCTATATAATGGATATAATACAATATTTT
TAGTGTATTTTTCCCAAAATGGAAGTAGTTTCATTTTTTA
ATAGATTCCTTTAACTATCTTTAAGGTGAAATACTTTCAT
ACACATTTATCCTAACATCATTTACCAAGTCCTCAGATAA
TAAAGTAAATTTGAAAGCTACAAAATAAATGGAATTTTAG
AGCTGAAAGGAACCTCAGAAATCATCTACAATCATACTTT
CATTTAAATTATGAGATTAACTAATACGTTAATATTTTAA
GTGATTTGTTATAACAATTACCAGATAAATTTAAAATACT
AATTCAAAGCCCCTACTCCAGTTTTGCTAGTGGACAAGTA
GAGATTTAGAACAACACGGGTTTGCAGACACCAAGTCCAA
TATTTTTTATGTTAAAAGTTAAACTTCATGAAAAAATGAC
TCTATGACTACTTTCTATAAAGTTTGACATGTATTATTTT
TAAAACACAGTTTAACCCCCAAATTTCAATATTTTTGCAA
AAATTTAAACTTGATAGATTTATTTCCCAGTAGGATTTAG
AAATTTGGGGTCTTAATTTCACAGGAGCAGCTGAGAGGCA
ATTGTCACATTGAATTAAGTAATCATAATACTTTTGCCAT
AAAATTGTTTATATGTCACCTCTAATGCTCTCCTCCATAT
CCTAAACCATGAGTTTGAGTTTTATAAGATTAAATTAAAA
ACAAATTTTCAATAGCTGTCATTTACTTAGAGTAATGCAT
ACTTTCAAACAAACTTGGAGTTTTAGGAATATTTGGTTTC
ATCTGTTAATAAACCAAATAATGAATTATTTTTTTTGACT
TTATAGTATTTAATATTTACCTTAAACTTCAAATTGAAAA
CTGTTCCTTACCATGTGTAATACTTTTACTTAAACCTTAT
TCTTAAGTTTATCATTTCTATCTGGTAACAAGTATTTGCT
GACTGTATACTGGTTGTTAGTACTATGTGAGGCAATGATG
TTTACAGAACAGTTTTAAATCAGGATCTCAATTCTCAAAT
ACCGTACATCATAGCCAGGTTATATGTAGAAAAATGAATA
ATATACAATAAAGAAACAAAGTATTGGATTTTTAAGTTGA
GTCAATAGTAGAGTCCACCTCAAAGATTGCTATGAGTACT
TAAATAACTAATAAATGAAAGTAATTTAGCTCAGTGCATG
CATATATCTATCAATTATATAATCTACTACAGTTATCAAG
TCTGATAATGTGGAAAGTGATAATGAATGGAATATTTGGT
TCTCCAGGTCTTTTACTGTTTGAATAGATTTATTAGTCCT
CAAACTTGGAAACTAACAGATTTTATGTTAAAAGGCTAAT
GTTTTATCAGCTTATTTAACTAAATCTAGTTTAGTTTTCA
TTTCTTTTTTTTATATCAAAAACTAAAAGCTAACAATAAG
TTTTGCCACCTTTAAATGTCAACAAATATAGAATAGCATT
GCCTTAAGATAATTGCAGTAGATGTTCAATATCTTCAGAG
TGATGAAATTTTCTCACTTTAATGAGTCATGGACATTTCA
CAGATCTCTTATTTACCATATTGAGCAACTTTTGCATTAC
CAAGCATGAGTCATGGTACACACTTTTAAGAATCTTCTCA
CACAATTCAGTCCAGTGTGTGTAGCAGCAGTGCTACTAGC
ACAGGTGCCTAGATTTAAGTATTCAATAAATGTGTTTAAA
TGGATTGAGTGTAAATATGTAAAAATGGATTGAGTGTCAA
CATGTAAACAAAACAAAAATAAAGTATTGCATGATGCAAC
ACAATAAAATATGATGTAATGAATGAAAAGAATAAAGTGT
TTTAAGATAATACAACACACACTGATGATTTCAACAAGCT
GAAACAAAAAAGGTTTGTAGACACAGTAAACTGACAGTTT
ATAGAACATGGCACTACTGTGACATAAGTTTGCCATCTGT
CAAAAATTTTTATTTCATATTTTATTTTTCCCAATATTTA
TTTTTGTCATACATTATGCTAAGTATTTTAGATACATTGT
TTTAGCACACAACAAGCATTTAAAGTAGACCATTTAAAAT
CACTATTTTAGTGGAAAACTATAATTCTGATTATTTTACT
TAGTGCATATTATCACAAGATTGACTTGTGATAATATGTG
TACGTAAAAATATTGAAACTTCCTCAATAAATGAAAAGAT
GTCATGTTTGTGCACATGCACATGTGAAAAATAAAATTTC
TCGAGATCTTGGCTCTTTGGGTGATTGCATGTGCAGTGGT
GATCCATCTCCGTTTTTGATTGATTTCATTAAAAGACTTA
GGTTGTCTGTCAAGGTATTAAATACAGTTCTAAACCAGGG
TGCAAACAATTACCAACCATAGCGATATATGTTTATGCAT
TTTGGTTTTTGACCTATGTCTTTATGACTACAATTCTTTT
GCTCATAAGTGCTACACCCATGTGACTGTTGTTATTATAT
CTGCTTATGCTTGCAAAAATATGTGTGTTATTATTGCCTA
TTTTATTGTGTAGAGTGCACTATAATGTGTTCTGTCATAT
TTTTATATTTCTCAAATAAAAATAAATCCCCTTTTAAAAT
TGTAAATAAATAACTTTTAAATAATTTCAAATTTTATTTT
ACAGAACAATCTTTTTTTGGGATTTTTATCTTTTGGGATT
GTGAATTTTAGACTTTAGGGATTTTGATCTTTTGGGATTT
CAAAATTCAATATTATGGCATTTGGGATTGTGTTTTGTGG
GATTATGGCACAAATCCATTATACTTATTCTGTGAGTGAT
GTATAAGTCCCAAGATTTATTTTTGCACCATATAGCTTTA
AGCTTTCAATTCACTATAACTAAATTTGACAAAAACATTA
ATTACTAAATTTAAGTTAGGAATACTACAAATAAGGTAAT
TTAATATCAGAATCAGATTAATATTCACTGATGACTTCTT
GTGAAGGTTTCTCATATGACAATAGTGCAAAATTAGTAAT
GAATAGGAAGTGATGAGATTGAATCTACTATGACGGTTTG
TTTTCAATCTACATCAAGAGTTTTTATACAAAAGTGAAAA
ACAATTATTATGTTTTATTTAATCTGCTAATAATGTATAC
TTTTGTCTTATTTCACTATTAAGTAAAACTTTTTCAATTA
CTTATTGTATATATTCTATATAATTAACAACCATGAAATG
TGACTAGCAAAATTTTTCTCTATTTAATATCTGAGAAAAT
AAGTGTTAAATTAAATTATTGTTGGAATTTTAATTTTCTC
CCTGAATTGCAAAAAATAAATTTTTGATAAATGATTTTGT
CTGGTACTACTTGCATGTGCAAAAAGATCCAAAGAATATA
TATAAACAAATTAAACATACATCAAGAAAATAGAATTATG
TCCTATTTCTATATTATATCAATTTGGAATTAAGGTGGGT
GCTTATCAAAATGTTGGACTCTTTGCAGTTATAACTGTCC
TCCCACTTTTTGTAAACTATTTCCCCATTGTTAGTGTTCC
ATTATACCCTTCTGGAAGCAAAAGTTGACTTCCATTTTTC
TTAAGAATTTAGGGCATTACTTGTAGTTAGTTGTCCATCA
ATTCCTTTAAAATGCTAAATGAAATTTACTAAAAGTTTAT
TCTTTCCTATTAATATTTTCAATTTAATAATACTCTGGAA
TCCTAAGTGACATAGGCCCAAAAGAAGGAATTTTTATACT
TAAATCTTTAAAATTTCTGCTATGCAGATGTGAAAAAAGC
TTTAGACAGAGAGATTTTTGCCATCACAGCATCGCAAGCG
GTGACCAGCTTATCTACTCAGAATATTGAAAGTATTGGCA
AAATTAAAACACCACCAACAATAAAACACATTTGAAATAA
CCAAGTTTTAAATAATCGATTTGAAATGACAAAAATATAT
TACAGACATTACAATGTGCTAGATCACAGTGATTACTAAG
AAAAATAATCTGGGTAAGAGGAATTTTTTCTAATGATTTT
ACTTTCTATTGTGATTCCAGTTGTCTTTTATTTTTCCAGT
AGTAGGTTTCTCCTTTTTCCATGGGGCTTTGTTTCAAAAA
AGCAGAGCGAAACAAATCAAAAAAACCAAAACAAAAACAT
CCCTAGAACAATATATTTTAAGTGTAAGATATGCCTTCTT
AGAAGGAATAATGAAGAATGAATATTTTTCCCACGGTAAA
ACTTTTGCCTGGGGTTTCTTCTCCAACAGCAAAATGTTAT
TTTTAAATCTTCCACTGCTTTAGGGAAGTGAAGCACTATG
GGAGTGCTTGGGTTAGAGCTAATGAGCAGAATGCTACCAG
TTATACTCTTGACTTTAAGTCTTAGCCTGGACAAACAGAA
GAAAGAATATAGAAATAGGGATCATTTGGAAATAAGAGTT
TGAAAAGAATAAAAGGTACAGTTATTCCCCAAAACAAATG
GTGCCTTCTTAATCCACAACTGGAAATTCATTTAGTTTAG
GGTTCTATATTATGAACAATATAAACAGAACTTTTGGAAA
GATGAAAGACTTACTGCAATTAATTCTTTTTAAAATATTC
AATCCACTACCCTTTCAAAGGGAAAAAAAAGCTTAAAGTA
ATTCTTATAGGGGATAAGTGGTGAAAACATGCAAACTACC
AGGCAATGATATTCATTTATTTAAGGAGGTTTGCATAAAC
AAAGTTCAAATTTTAATATGTTCTTTATAAACATTAAACA
CCTTGTCTGTCTGTGTGTGTTTTAAAATACACAGAACAGA
AAAAAATGTTGTTTTGCTTTACTACTGAGAAAAAAGCTTA
ATTGGGAAAAATAATGAGTAAAATTTGCAAATGAGAAATT
CAACACTTTACATATTTAAAAAATATCTAATGTCACTTAG
CATAATTTTTGTTTATACAGCACAATCTTCAAGGGCAGGC
ATTATATATTTTATTTATGTTGTTTTTGTGTGTAGTATAG
AGTTACTTCCTCAATATTTTTTCTCAAGTTAAATCCAATT
CACAAAATAAATCAAAATATGTCATATTTCTATTCAAATT
CTGTAGAAAAACTGAACTTCTGGGGAAAATGTAAGGTTTA
CCTGTGTGTGTTATCTAATTTTGTTTAAACAAATATATTT
TAAAATTAGACAATTAAAACTATGTTTCTATGTTTTTGAA
ATAAATTTATGTCTCAACTATAAATACTTAAAATTATTCC
TTACTACCAATAGATAGGAAATACAAATGTTCTTCCCAGA
AAACTGTGAAAAACTGGAAACCAAATACAACACCGCATAC
TGTTTAGACATAAACAAAACAAATGAAAAACTGTTTTATG
TTTGTGACAGAAATAATACTTTCAATAAAAGAAAAAAAGA
TTTAACATAAAGGTATAATACAATCCACCATATATTTCTT
TTTAAGAATACTTCCTTATCGTTTCATGTCATAGGTTTAA
GTCTGTTATCCACCATGAGTTGACTTTTGTGAGAGGTTAG
GGGTGTGGATCTTGTTTCAGTCTTCTGCATGTGGCTATCC
AATTTTCCCAGCACCATTTATTGAATAGGGATTCCTTTCC
CCACTGTATGTTTTTGTCTACTTTGTCAAAGAACAAATGA
CAATATGAGGATGATTTTATATCTGGGCTCTCAGTCCTGT
TCCATTTGTCTATGTCTCTGTCCTTATGCCAGTACCATGT
TGTTTTGGTTACTATAGCCTTGTAGTATAGTTTGAAGTCT
GGTAGATTGATGCCTCCCAATTTGTTCTTTTTGCTTAAGA
CTCCTTTAGCTATATGGGGTCTTCTCTGGTTCCATACGAA
GTGTAGAATTATTTTCTCTAGATCTGCAAAAAATGATGTT
GGTATTTTGATAGGACTGCATTCATTCTGTAGATCACTTT
AGACATTATAGACATTTTAACAATATTGATTCTACCGATC
CAAGAGCATGGTAGGGTTTTCCATCTGATTATATCCTCTG
CAATTTGTTTCTCAGTATTTTGTAGTTTTCCCTATATAGG
TCTCTCACCTCCCTAGTTAAATATGTTCCTAAATATTTAA
TTTTCTTTGGTGCTATTTTGAAGGGTGTTGCATCTTTGAT
TTGATTCTTGGCTTGACTGTTATTGGCATACACAAAGGCT
ACTCATTTGAGTGTATTGATTTTGTATCCCAAGACTTTGC
TGAATTCATTTATCAATTCCAGTAGTCTCTTGGTTGAATC
TTTGGGGTTTTCTAGATATACTATCATATCATCCACGAAG
AGTGTAAGTTTGATCTCTTCTGCCCCCATTTGGACACATC
TGATTCTTCTCTCTTGTCTGATTGATCTGGCAAACACTTC
CAGCACTATGTTGAATACAAGTGGAGACAGTGGGCAACCT
TGTCTGGTTCCAGTTTTAAGGGGGAATGCTTTCAATTCTT
CCCTGTTTAGTATGATATTGGCTGTGGATTTATCCACAGC
TTTAATAAATTTGATGTATGAACCATCTATGCCTATATTG
TCAAGAGTTCTTATCACAAAAGGGTACCAAATTTTGTCAA
AAGCTTTTTCTGCATCTAATGAGAGGATCATGCAGTTTTT
TTCTTACTTTTATTTATATGGTGAATTACATTTATATATT
TGTGTATGTTGAACCATCCCTGAATCCCGGGGATGAATCC
CAACTTGTCATGATGAATTATTTTTTTGATGTGCAGATAA
ATACAGTTTGCTAAGATTTTATTGAGAATTTTTACATCTA
TATTCATCAGGGATATTGGTCTGTAGTTTTCATTTTTTGT
TGAGTCCTTTCCTGGCTTTGGTATCAAGGTGATACTGGCT
TCATAGAATGAGTTTGGAAGGGTAAAATCCTTCTCCATGT
TGTGTAATGATTTCTGCAGTATAGGTACCAGTTCTTCTTT
GTAGCTGTGGTAGAATTCAGGTGTGAACCCGTTTGGTCCA
AGAATTTTTTTTATTGGAATATTTTTTATGCTGCTTCAAT
TTCAGTGCTTGATATTGGTCTGTTCAGGAATTCTATTTCT
TCTTGATTGAGCCTAGGGAGGTTGTAATTTTCTAAGAATT
TGTCCATTTCCTCCACATTTTCATCTCTTTGGACATAGAA
ATTTTTATAGTAATCAAAGATGATGTTTTGTATTTCCATG
ATATAGTTGTGACTTCTTTTTCATTTCTAATTGAGTTTTA
GAGTTCTTTCTGCTTGTGGTCAATCTAGCAGGAGGTCTGT
CTATTTTGTTTATCTTTTCAAAGAACCAACTTTTTGTTTT
ATTAATCTTCTGTATAGTTTTTTTTTTCTCGATTTCATTT
AGTTCTGCTCTGATCTTGGTTATTTCTTTTCTTCTGCTGG
GTTTACAGTTGGTTTGCTCTTCCTTTTCCAGTTCCTTGAG
ACAATTAATTAGTTTGTTGATGTGTGCTCTTTCTGTCTTT
TGGATGTGGGGATTTAAGGCTATGAATTTTCCTCTCAGGA
CTGCTTTTGCTATACAGATTTGGATAACTTGTGTCCCCAT
TGTCATTTAGTTTGAAGAATCTTTTCATTTCTATCTGTAT
GTCCTCCTTGATGCAATAGTCATTCAGCAACAGATTGTTT
AATTTCCATGTTTTTGGGTAGAGATGAATCTTTCTGTTGG
AATTGATTTCTAATTTTATTCCACTGTGGTCTGAGAATAT
ACATGAAACCATAATAATTCTAGAAGAAAACATTGGAAAA
ATGCTTATATGCATTGGTCTTAGCAAAGATTTTATGAAGA
AGACCCCAAAAGCAATCACAGAAACAACAAAAATAAATAA
ATGGGACCTGACCAAATTAAAAAGCTTCTGCACAGCCAAG
GAAACTATCATTAGAGCAAACAGACAACCTACAGAATGGG
AGAAAATATTTGCATGCCGCACATCTGATAAAGGGCTGAT
AACCAGAATCTATACAGAACTTAGTTAAATCAACAAGAAA
AAATCAAACAACCCCATTAAAAAGTGGTCAAAGGACATGA
ACAGAAACTTTTCAAAAGAAGACAGAATAATGGCCAATAA
ACATATAAAAAATTGGTCAACTTCTCTAATCATCAGGGAA
ATGTAAATCAAAACCATAGTGAGATATCACTTAATTCCAG
TGAGATTGGCTTATATCAAAAAGTCCCAAAACAAGAAATG
TTGGTGTGGATGTGGAGAGATAGGAACACTCACACACTGC
TGGCGGGACTGCAAATTAGTACAACCTCTATGGAAAGTAC
TATGGAGATGCCTCAAAGAACTAAAAGTAGAACTACCATT
TATCCAGCAATCCCAGCACTGGGTATTTACTCAAAGGAAA
AAAAGACATTCTATAATAAAGACACTGCACACGAATGTTT
ATAGCAGCACAATTCATAACTGCAAAGATGTGGAAACAAC
CCAAGTGCCCATCAATCATGAGTGGATTAATTAAATGTGG
TATATATACACCATGGAGTAGTACACAGCCATAAAAAACA
ATGGTGAATTAATACCTCTGGTATTATCCTGGATGTAGCT
ACAGCCCATTCTCTGAAGTGAAGTATCACAAGAATGGAAA
AACAAGCACCATTTGTACTCACCACCAAATTGGTACTAAC
TGATAGATACTTATGTGCACACATGGAAGTAATATTCATC
GGGTTTTGGGCAGGTGGGAGGGGGGTGGAGGGGATGGGTA
AATTCACACCTAATGGATGTGGGGCACACTGTCTGGGGGA
TGGGCACACTTGTAGCTCTGACTTGGGCAGTGCATAGGGG
CAGTATATGTAACCAAAGCATTTGTACTCCCATAATATTC
TGAAATTTAAAAAAAATAATAATAATAAATAAATAAGAAT
GCTTCCTGCTGCACGTGGTGGCTGAAGCCTGTAATCCTAG
CACTCTGGGAGGCCAAGGCGGGAGGATGGCTTGAGGTCAG
GAGTTGGAGACCAGCCTGAGCAAGAGCAAGACCCCATCTC
TACTAAAAACAGTAAAAAAAAATTAGTCCGGTGTGGTGGT
GGTGTACACCTATCGTCCCAGCTATTGGGGAAGCTGAGGC
AGGAGGATCTCTTGAGCCCAGAAGTTTGAGGTTGTTGTGA
GCTAGGCTGATGCCAGGGCACTCTAGCCTAGGCAACAGAG
CAAGACTTTGTCTCAAAAAAAAAAAAAACAAAACAAAACA
AAAAACAAAAGAAAACCTTCCATTGAGTACATATTCCCAT
CCAGCTACTACTCTGTTTCTCTGCTCGTCTGTGTGGCAAA
ACTTCTTGAAAAGAATTATACTTTCTCCAACCCCTCTCAA
TTATTCTCTCTTGTTATCTGTTAAACCTACTTTCTTGAGT
CCCAAAACTCCAATGAAATAATTCTCATCATAGTTATTAA
TTAATTCCATATTGCTAAAACCAATGGACAACTCTTAGTC
CTTATCTTATAATACTAACCTCTTAGCAGCATGATGTATA
GTGATTTACTCTATCCTTCTGGATGTGCTGTCTTTATTTG
GTTCAGATATGGCAGGCCCTAATAGATGCCACATTAACTT
TTCCTGATGCTTATAAAATTCTGACTATGAGGTTCTTTCT
GTATTGAATAATTGTTATTAAATTCTTTTTTGGTAGTTTC
TTCTTTTGTCCCTGATCAGTACCTGTGTCACTCAGTTCGA
TATTCTCTTCCCTTGTCTTTATGTTCTCATTCTCTGGATA
ATCTCATTCAGACTACTGGCTTAGTATCCTTTATATGCTG
TGTTTTCCATATATACATCATATGCTCTGATCTCTTCTCT
GAAATCTAAACAATTTATCCATCTTCCTCTTCTTCTTGTC
CACTTAAATGTATAATATATATATATACACACACATACAT
ATTTATGCATATTTATGTATGTGCATTATATATACATCTA
GATCTAGAAATCTAACCTAAAGGAAAGAGAAATAATTTTA
CCAATTAGATTTATTTCACTAGGAGTTAGAAGTGCCTACA
AATTCTAGGTTAACAAATGGAATTCCATTAGTTCTCAATG
CAGAAAAACAACTAGAACTGAAGAACACGAACAAGAAAAA
CAGATTAGGAAAATTAAAAAATAGAGTATAGGACAACTTT
TTGCATCCATGGTGAATAACTTAATATTCTATTAATTCTT
CTCCATTGTCTTAAAGTTATTAACAAAACACAATTTAAAC
CTAGCACTTTTTGGTGCCTTGACATCAACAAGATTTTTCC
AAATTATTCAAATTAATATCCATTGGTACTGCTCTTTTCA
CATTTACATTTCATTGGGGTACTTATTATTGAATAAGTTA
CAATAATAAAGTTGACATAGAAAGGCAGGGAGTCAATTAA
GCCTCAAACTTATAATAATGGAAAGATTACCCAGGATTTC
TAGAATGAGACTGTTAGATGCAAATGTTTATTTTCCTGTA
GTTGTCAGTCAACTTTATATAGGGACTAAAGGATTGTCTG
GAAAGACATGTAAGGGGAGATTGTTAAAGAATTTCTACAA
TACTGCAGTTCACAATATTGTGGTAGTTATCAAATTCGAC
ACGTGTCATTTCTTACCTTTAAGTTATTGTGGAAACAACA
CACACAAAAATAAAAAAACAAAAGAAAGAAAGAAAAAAGA
AATGAAAAAAAGGAAAGGAAAATTGGAAAAACACAGGTAA
CAGTCCTATTTAGCATAATGTAAATAATACAAGTAATAAT
CATATATATGATTGCTTAAATTTCTAATTAAAATACTGCC
TGATTTATTCTTCTGAAATAAAAGTAAGGTATTGAAATTG
GTTCTAAGATATTCAAAATATACCTCATTTCTTATTAGTA
GAGAATGTAATTAAGTTTGATTAAATATACTTGCAAAAGA
CTTAAATAGTCATGTTTTAACTCATTTCTTATGCAGACTT
TTGGTTTATTCAAACAAAAGTGTGTAGAATCTCTCTTTAA
TCCATAAAAATCTCTCCCAAAGCAACATTAAATTGCTCAA
GTAAACTGAGATTCATTTATGGGGAATGCCAATGGTGTAA
TCATACAAGAGTCCTGATTTTCCTACCTATATAGTGCACT
CAGGGTTCCTGTGCGTATTGGAAAATCTTTATTTCTTCCA
TCTAATCTTCCATATTGACTTGCATTGAGTTCTAACTCCA
TTGATATGAGTCTTGCTATGTCTTTCTACTAAATATCACT
AGACAAATTTGGAAACAAATACTTTTGATTTTCTTAGAAA
TAGGTCCCATGATTTTTCCTCATATTTCTGATATGTGGTG
TGTGTACATTAGTACTGGCAGAAAACAGTCTTTAAGTGGT
TCACCTTTTACACGAATAAGCTTCAGAGTTGCTGCCCGTA
AGTCTAATTCTCTATACACAACTCCAAAAATAAAATTTAC
CCCTTGTAACATTGGTGCCATTTGTTGAGGTTAATAAATA
AGAATAAAATATGAAGTTACTGTAATCTACCTTTTTATTC
TTTGTTCTTTCCAAAACTACAAAACAACAAAATTTTAAAA
ATGATGAAAACACAATAAATACTTCTTATAGAAAATGTGA
GTGGGAAGTTTTAAAGTCAGCTTTTAAACATTATGTCTTC
TGAACTTCACTGTGTGATCTAACAAGAGCTTTCTTACAAT
AGTTCAACAGCATGTTGTTCTCTTAAGGTATTAAAATGTT
ATATGTAATGATTTATCATTCAGAATTCCCAGAAGTAGAA
GCTGGGCTGAAGTGCATTTTAGAGCCTCTGAACTTCCTCC
AGGCAAAGTAAGGTGATACCTCTTTGTCTGAGTTCAATTT
ATTCTGCACTATGCAGCTGTGCTTCACTATAGAGTATAAA
TATGAAATCATCATAAAACAACACTGGGAAAAAAGCATGT
TTTTTCTGTATATAATTGCTATAAATTACAGATGACATAA
AATATAAATTATTTAATGGATTAAAAGTAATTTTGGTATT
TTCTCTTTAAATATGCATAAAATAATGCCTGAAATTCCCC
TCACCCCAAATTAAATGAATATGAATATAAAATTTAGCAA
TTTGATGGAAAATTAGTAATATTTAGCCAGAAGAGATATA
TCAAGAACTGATTTCTTCAGTAACAAAGTATTTATAAATA
AAGGTTTCTATAAAGCTCAAGGTTACAGTAATGTGCTACA
GTATTAAAATTCATTCAATCAGTTCAAACAAAACTCTATT
AAGTTTAATTCTATACTGTATTACTCTGTGTTGTTTCTCC
TTCTTCCCTTTCCCAAATACAAATCTCTGCTTTTGTGTTT
TTTTTTTTTTTTTTTTAACTTTAGGGCACGTCTTTTATTC
TCTATTCATCATTTTCATTTAATATGTTGTATGTAAACTC
ATTATTTAGCTTTATGAACCACATCTGGACCCAATAGAAA
GACATGTAAAATACTCTGTGATCTAGGGTTTGGATCTGGA
CTCAGTGAGCAGATGAGATCTTTTGTTGCATGCTTTGGTG
AAAAAGACAAGTTAGTTTAATCATGTATGTGGTATCATTG
AATTATGAAAATTGAGATTTTTTTAACGTGTTTGCATAAG
AAGAAATGTGTGTGGGCTTGAGGATCTGCTGGCACTCATC
TTCTAACAATAGCAGTCTGGGCCTATGCACTTCCATATTT
TGCTCCAGTGGTCTGGATAAGGAACTACCTCAGTGATTCC
AGGTGTTGCAGGCGATAAAGACCAAAGCAAGGCAGTGCAT
TACGTTTTCCTAAGCCATTACTTTAGGGATGAACACATGA
CCCAAGCAGACAAAAAGAATTCCTAAGACTTTTCTTGGGA
ATATTACTTCAGAGAGTAGCTACTTTCCCAACTGAACGTG
ATGCTGAACACATGAAAAATCTAGGGCTGCTGCCCTCACT
TTACTACAAAACAAAGCCTTGAAATGAAACAAACCCGAAG
GGAGATAAACTGAGGAAGAAAGATATGGTGAGGTTGACAT
TATTTTAAACCCTGAATCCAGCTGTACCGAAACCTGTATT
ATATACCCAAGGACTTTTCAGTTTTACAGGTCAATATATT
TGTTTCCCTCCCTTGTACACTTCCCACCATTTTTCTTAAG
CAAGTTTTTGTTGAGTTTTCTGTCATTTGGAACTTTATGA
AGTGTTAACTGATCAAGAAAGATGAAGTGCCTGCCCAGTG
CTGTTCCATTCTTCAGAAGACGGCACCTCTTCTTTTTGAA
CGATGTGGTTCACATTTGGCTGGCATGTGCATCTAAACAT
TGCTGATTTGCCAAGAGATAGTAGTTTCCTGGTTCAATTG
AGACCAATAACAGCCTTTCTTTAAAACATTTTAAAATTAG
AACTAAGGAAGTCAAGTTTTAATGGTGGGGAGAGTCATCG
ATTTAAAATTATAACAGCTAGAAATAGTTTTCCAATTTGC
TGTGAAATTGTTTTCCAATTTGCTGTGAAAACACGTTCCC
AGTGAAATTAGGATCCTTGCTATTAGAATCATGAATGCCA
AATAGCCTAATAGTGCACATGGATATCACTTTACAATATT
TGGAAATGGAAGGAAATAAGTCGATTTTTAAACATTCAGA
GAACAGATGAATTTTTTCAGAAAATAAAAAGATGAAACCC
TCAAAGTTAATTAGATTTTGGAATGAATTCACATCAGTAC
TTGGAATGCAATTTTAGATACTGGGTACTGAAGTACTTAG
TTATAAGTAAAATAAATGTATAATTTCATATGAAATGTGA
ACATAATTTTATGTGGGCATGGACACCTAATTGATGACAC
CTAGAGGTGATAACAATGAGAGAGATAACAAGGAATGGAG
ATGTCTCGTTGATCTCTCTCAGTATCTTTTTCATCTTAAC
ACAGAAAATGGGAATATATTGCTGATTTTGGTAAGAAAAG
GTATTTTCCGCTTTTCAGCCCTAGGTTGCCTCCTCTTTTC
CATAGCATAATATAGATAAAATATCTATTGGTTATCTTCT
CTGAAAGAAGTTATGGCAAGATAAAAGAAGATTTGCAGGA
AGAAAATGTAATGCATCTTGTTCTGCATTATGACGTTTAC
TTGGGCATTTACCTCGCTTTTCAAAGCTGTAAAATACAAT
AGCCATTGCTGTCTGTCATTCAAGGCATCCAGAAGGTCCT
CTCAGTGCAGGGATGACACAAGAAAGAGTACTTTCTGGAG
CGTTTAAAGGATAAACTATCAGAAATAATATCTTTGAAAA
TTTTGGACTCTTTAATTAGATGTTCTTCTTCATGCACCAT
TTCCCCAAAGGGTAAAGATGTTATTAGATAATTTTGTATT
CAGAAATATGATTGGCATAATTGTAAGCATTAATAAAAGC
CTCACAATATGTGGTTAATTCCGTAGCAATGATCTGTGGG
ATATAACAGCAATCACCTTTCTTAGCTGCCTTCATTATTA
CAGGATATAATCAACTGGACAACTATGATGTTGCTGTGTT
TCTTTCCATTTTTCAAAAAGTTCTTCATTGGAAATTACTT
TGAAAAGAAAAATATTCTTTTAACTTAAAATGTTACTGCT
AGAGGCTCAGAGCAGAGTGTTGGAGGGAAACTGTCTTTGA
TCCTTTTTAACTGACTGAACTCAGGCAATTTATTTAACCT
CTCTAAACTTTATTTTCCATAATTATAAATATTAGTGGTA
AAAGCAATTTCATAAATCCATTGAGAAGACTAAAGAAGTA
ATAAAGCAATGTTCTTGTTCTGATACCTAACTCAGCAATT
GCTCAATCTCTGTATACAGAATGAAAGCCAATACATCATA
GAACCTGCGTATAAAGAGATAAGCTTTGGGTTAATATTTT
TGAAGAGAAGACTACAGTTATTTAAAGTTCTAAATTTGCT
TATCATGTGACAATAGGGTATGGTACTAAATTGGGTTAAT
TCTGACTTTTAAAATCTTGATTAAAATTATATATTGTTCT
TAATATATTTTTAAAAATCATAATTATAATTTTTTTCTTT
CACCATGGTAAATATATGTATAGCTAGTTGAAGAAAATGC
AGACAAAAGATTAAAGTAATTTCTTCAATATCAGTCTAAA
GTACTTTTATTTTAAAAAATGTTCTCTATTTTCTTCTTAT
TATCGCAAATTTATTCTCTTTTTTAGTAAGAGTAGTCTGG
AGGAGATTCTTTGTTTTCATTATTTATTCTTATTTTCTAG
AATAGACATGGTAAATTTAGAAGAATCATCTAAAATGTCT
TTTAAAGCCCTAATGAATAAATAAAAACAAAGCTATCATT
GCAAATATTCATTGGAGTAATATCTTGAATTATTTTTAAA
TAAAATAATTTATATCTATATATAATGTTATTTTATATTG
CTCAGAATTTTTTATTTTCTTGTTTACACTTGGATCAATT
TGTTTTTGATTCCATAATACAAATAAGATTCATACTAATC
TAATTTTTAAAGTGTTATGAGCTACACAGATAAATGCTTA
TTATGAGAATTTTTTCATTTCTTCCTATTGCATTGAATGA
ATGAGACACTAGAATTCTGAGAAGTCATTTATGTTTCTTT
TTTATTTTTGTTCTATTTAGGAAATTCAGCAAAAATTTTA
GTCTTAAATTGGAGAACTCAGATTAAATCCAAGGGAAATT
GGCATAAAAGCTTATCATTGGACTCAATTTTTCTCAAACA
ATGGAATTATTGCCTATAATCACGACATTATAGTCAATTT
TGCCATATTGCCCTGACAACAAGAGCAAAGCAATTCAGAG
ATTCTTTTTTCCAAAGAAGGTTGACCTCCAGCTTGAGCAG
TTCTCTCTTATGTCTCTCTGAAGTCTCTCTACTATTTGGG
GGAGTTCAATTACCTGAAGATGTGTCAATTACAAGGCCAA
CATTTTTTGGGGAAAGGGAATGTCAGTGCATAAAACATAA
ATTTAATTAGAGCTTTATTCTAGAGACTCTCTGTATAGAT
TTTAGGAGTTACACTAGCATAAAAGATAGGCCTTTGATTA
AAATTGCTTTATGATTTAGACTGATTTCCTTCCCTATAAT
AGAATAAAACATTCATATTAGTTTCTTTGTTCAGACGTGT
TAGAGTAAACACAGTTTCTTTCTCTATTTCCCTCCTTTTC
CTTCTTGCTTTTCTCTCCTTTCGTGTGGATTTGTCATAGA
ATCAATATTGTATAATAAACAGGCTTAAGCACATGCTGTT
TGGTTTATATATTTTGAATATAGTCTCCCTACTTTTGGAT
TTATTGAACAGAAGTGTCTGATTGTCTCATCTTCCCGTAT
TTGTAATATTTTCACATTTAGAAGTCATCTCGAATAGTCT
GCCTTGGATTTTCTTGTGAAAATATAGACAATTATGATAA
TGTAATCGAACTGTGATGTGTTTACACATATAAAACAGTT
TACCTAATTAATACTACTATCTTGTTTGAATAGTCTGTAA
AGATTTAATGGAAATAGACCATTAAAAAATACAACTCAAT
ATTAGCTGGAAGAATGGTGAGACTCTGCCAAATTTCTGTA
AAGTCAAACATAATTATCACTCACAAAAGGTAAATTTATA
GCACTTAAAAGTCAGTAAGGCATTTTTAAACTTAAATACA
TCACTGTAGTACCTTGACATTGAGTATCATAGCCGACTAC
TTAAAAATACCTTGCACAATTTAAAGCAGGATGTGTCACC
TCAGCACTTTATATTGATTGAACAAAATTTCACTAACTGG
AAGTTGAAGCATTTCATCAGGCACAGATTGTCACTGCCAC
ATAAGTTCAATAGACTCACCTGGGCCTGTAATGATAATAG
AGTAGCATTCCACCACCTCCATTGTGATGATAATAATAAA
TGTATTATGCTGCTAGGTTTCTAAAGTCTCTTAGAATAAG
AAGGATTTTATTAAGGAGGAAAATTGACCATGAACAATCA
TGACCCCCTAAAGTAAATAAGGATCACGGATATAGTTGAG
CAAAACGCATCAAAGATAATATTTTCAAAATGATAAAAGG
ATAATACTCCACAGTTCTAGAACTTTAACCAAGAGTAAAA
GATGTTACAGTCACATAGAATGACTTAATCCCAATATGAG
GCCATTATTTAGCCTGTAAGGAGAAATTTACAACTTAGAT
AAGTTTTTTTTAAAAAAAGGTTTGATTATATTTATATATT
ATATATATATATATTTATATTTTAAGATATAATTTCAAAT
GAGAATGATTTTCATGTTTCTGATACAATGGCTATAGAAT
TATTTATAATACTGAAGGGTGGTAAAGACTGTGAAATGAA
AACATATACAAAAATATTATGCTTCATTTATTGCATTCCC
TTGTGTATTGGCAAGAAAAAAAAAAGAAAACTCACTCAGA
AAAATCTATAAATTGATTTTTAAATTTGAATGACCTCAGA
CGTTCTAATTGGAGTGATTATTGGAGAGTTTATTTTATAC
TGTGAATATTTAGGTTAATTGATTAAGGTAACAGCATATT
ATCTTTAGGCTTGATTTTAGGTTATGCCTGTGACTGCTTT
TCTGTGTCAGTCACTGCTATTCCAATCGGACCTCCATTCT
ATCTCATGTGGGCTACCATCATATTCTTCTAACTAAACTC
CACACTTTTAATCTTCCCACCTCAGTCCATTCTCTGATGA
GTAGCTTGAGTATTCTTTTTAATTATTCTATGTGAACTGG
ATCTTTCCTTACTTAAAACCTTTTAAAGACATCCATTACC
ATCATAAAATTGGAATTCCTATGTTGAACTTAATCATCTC
TTAACATTTCTGTAACCTCACTGAAGCTTTTCTTTCTGTA
CTTCATACTGCTCCACTCACCTTGTTCTTTTTAGATCCTC
AAACACACCAACCTTTTATCTGCCTGGGGAGCTTTATGCA
TGCACTTTCCCGAAGCCTGCTGGAGCTGACTCCTTCTCAG
TCTTCTGTTTCCAGATCTGATACTAATCATCTACCTAGGA
ATGCCTTCTGAAGACATTGAGTTTTAAGCGCTCTCCCACA
TTAGTCTTCATATTATTACTCATTTTTGCTTCAATTTACA
CAACTAGCAATTATTATTAATTTTTTAGTGCATTTATGGT
TTTTATTTCTGTATCCTATCTGACTATAAACTCGCTGATG
ACAAAAGCCTGCCTAACTTACTCACTGTTTTCGTGTCAGC
CAGCATTGTGGCTTATATATAGCAGATGCTCAACAACTAC
TTATTGAATCAATGAATGGTTAGTAAACTAATCCAATGTA
ATAAGAATACTAGGTAGGACAGAGTTTATGAATTTTCACA
CACAGCACATGCTGTCCATCTCTGTAGTATTATGTAACTA
TAATTTGATTGTTCATATTCAAAGATGATACATTTTATAA
TCTTTGTCATTTTGATTGAAAGCTTCCTGCTTTGTTGATA
GGCCTTCCCATACTGTGGAAATAGGGAGTTCATTTTTACG
ATTGTTCTTTGGATATTCTTCTTATATATTCTTTTAGGTT
ACTAGACAAACCCCAACTCTTACAACTCTATCTAACTCAC
TCTAAATCAGTGTTCTTATTTTCATAATGATTCATGTGTA
ATCAAGTCTTCCTGGTAGTTTTCTCAAATTAGAATTTTAC
AGTTTTGCCTAATACATGAAATTAGCATTCTTGACCTTTG
ATTTATTGCAGTCTTAGCTCTACATTAAGACCTGAGTTTG
AAACCATGTCCTGACACTTACTCTCTAAAAGAACTTGGGC
AAGTCACCTGTCTTCCCAGAGTCCTCCTTAGTAAAAGTAT
GATTAAATACATTCTATAGTACTGTAGCAAGGACTAGCAT
GAAATATGTTTTAAATGATGGCTATGATCTTCACCTACTA
GTGCTGTTGTGATAGTTCAATGAGCTATTGTCTTGTTGCC
TGGTATAGAGTAGTTAGGTAGTCAATGAATCTGAACTTCC
TTCTCCAGAAGTATAAATCATGATGAGTTTGTGGAAGGTT
AAAATAATAGTAACAATAATAATTTCAAAGTGCAACCAGC
ACTATACTGAGAATATAGTAATTTAATAAATATCACTTAA
TATTAACTAGTTAAAATCTTTTTGAAATTAAATATTTGTT
TTATAGATACAAAGTGATAAAATATTGAAATTATTATTTA
TAAACAGTAGAGTTTCAATTTCAATAATTGAAAAGTTCCC
TGTAAACATTATGAATATTAATATAAATTATATATGAATT
ATTGGGAAATAAAATTTTAAATTATTTATAATTGTGCTTT
AGAAATTATCACCAAAACTATAATCTAAAATATTATATAA
GGATTATTTGCACTAGTTGCAACTTCATAGCTTTGTCAAT
TGGATTATGTACTGAAACTATGTACAAGACTATACCAAGT
AAATTCTTAACAGAACTTAACATACTCACAGTATAGAATG
AAGAAATATAGAGTTTGAATCAGTAGACTGAGTAAAGTAA
AGCAGATTGTGCTTCTCAATGTGAATGAACATCATCTAAT
CTGCTGAGGGCTTGACTAGAACAAAAAGGCAGAGGAAGGG
AGATTATGTAGTCTCTGCCTAACTTTTTGAGCTGGGACAT
TGCTTTTCTTCTGCTGCCCTTGAACTGGTACTTACACCAT
TGGCACTCCTAATTCTCAAGACTTTAGATTCAGACTGGAA
CTGTACCACTAGCATTCCTGAGTCTGTAGACAACAAACTG
TAGGACTTCTCAGCCTCTATAATTGCATGAACAAATTCAT
TATAATAAATATTTTGTAGAAAGATAGATATACATATATG
CTTATCTATATACATACAAAGGCACACACATACATTGGTT
CTGTTTCTCTTGAGAACTCTGACTAATATAGGTACCTAAA
AATTTTATTTAGATAAAAGAATCTCTTGAAGAGCAGTATA
ATTACATAATAATAACCACATATATGTAGATAATCCATGT
ACATATAATCAAATATGTATATGTAAATAATGTTTGAACA
CGTGTGTCAATATTTTCTCAAAATGTACAAATATGCACAA
ATACATATTTCTGAAAGTTGTACCTCAGAAGAGTTATGAA
ATATTCTGATAGAAACTCTTCTTGATTCAATAAACTAACA
AACAAAAGACTTTTCTGGGCATTGTGCCAAATAAGTATGA
TAATGCTGATTTGAAACCTGAAGCCCTCTTGTGGAAAGAC
AGCTATATGCTCATACATTTCCCGAAGCCTTATGGATTGG
AAAAAATACCCTAAACACATCTTTTACTGTACTCATTAAA
TACTATGAAACCATTAGGGAAAATCATCATTCAAACTGAA
CCTCATTTTGTTTGGCTTTGGCTTTGTTTATAGAATCTAT
TTAGAAGCTCTTAGAAAAAACATTTGCCAAATTTTTAATC
ACTTATCAAATTCCTAGTAAGTAGAGTACTTTCAAATGCT
AACAATCTATAAACATAGTTATAAAATCAAACAAAATGAT
ATAGAATCAAACTGACAACTAGATAAGCACTTCAGCTGTA
TTTGTTGGAACTATTTCCCACTTCAAATGCTTTTGCCAAA
AAAAAGTACTCTTCTCCTTTATTTGAGCTACTGGGTTAGA
AAGGGCAGTTGCATTAAACAATATCTTAAAGACTGAAGAA
TGATAAAAGAATTTGACAGAAAATGATGTTTCTAACTTAA
TATATTTATTAATCAATCAACAGAGTAAACAATAGCTTTA
GAATGAACATATTAAAATCTGACCTTTGATAACTAGAATT
GGAAAAATTGTGTGTACGAGAACTCACTAAAAAGTAAAGG
TTTATTTATATCATCCTACATTTTAATTTATGGACTTGTT
TTCATAATTCTCACCATATAACTATTATATAGCTACATTG
CAATAAAAACAAAACAAGCAAAGAACAATCCTCCATATTT
ATGTATGAAGTTGGAAATAACATAGAAATATGTGTATAGT
GGAACTTTACATTATTTTCTATTTTGATTTGATGATTTTT
GATGATTATTTATTACTATATACTTTGATGATTATGTGTT
CATCACCTATTTCACTCATTTTCATGATTTGAAGATTTTT
GAAGAAGATTATGAAGAATTTTATTCTATTGAGTTATACC
ATATTCTACTGTATTCAGGATCATTTAATCTTGATAATTT
TTAATAACCATAGAAATGAAAATGCTATAACACTATTTTG
TAGAGAAGAGATAGACTGTGATGAAAGGAGAATTCTATGG
CAATTCTCTTTGGAAAATGAGAAAGATCTAGATATGAATG
ATGTTCCTAAAAATATTTAGTATCTTATCAAAATGGAAAC
ATGTTTCAGACAGCAGTTTTTCCAATTGTGGTGTATATTG
TTTATTAAGGACTTAATAAAGATTAAATATATAATCAAAT
ACAATAAAATTAGATATAAAAATAAACATTTAAAATTATA
TTTCATGTAGTTTCAGAAATCTCTAGGAACATATGGAACA
TTGTAGATATTTTTCCTACATTTAATAAAATTGTCCAAAA
CTATTATATACTTACATTATGTGAACAAAAAATATGAAAA
AATTCACACATCAAACACATTTTGACTGTCAATTATGGTC
AAATTCTATCTATAGTCTGGGGAGAGATTAGTGATTCCAG
GATTGAATCACCACAATCTGACTGTATTTTTAACACCTAT
GTTTTAACCCCAGTTCTAGTTGTGCCTTTGAACAGCTGAA
AAATATTACAGGTTTAGGCTAGGACCCAAAGAACCAATTC
TTAATCAGAGCTGTATCAGAATGCACTTGGTGCTCAAAAT
AAAGCAGAAAACATTTTCTTTACTCTTTCATTCAGATCAC
ATTTAGGACAAGCCCTTTGAATAAGCATCCAGTCTTCTCT
CTCTGTCTCATAACACCTGTTTTTCTTTCTCCCTATTTCA
GATTCCCGAATTCTTCCTACATTTTTGTGTTTAAACACGT
AGGCTCAGTTTCATGCTGCTGTCTTGAAAACATACACTAG
TAAGTCTCTAAGTAAATCTGAACAAAATGAACAATAAACT
TTTAAATACTATAAAAGTTATCTCTAAGATAATTACATAC
ATCTTGTGACAAAATCTAAAATGAATGTGTAGCATGCTGT
CTAATGATGAGCATATTTAATGATAAGTACAATATTCATA
TTATCTGCAACAAATAAAAGAAGCTAAATATGTATATGAA
GAAATCAACATATTTTAGAGGCCTAACAAATAGTTTTAAA
ATGGCTTTCCTGATGAATATTGTATCTTTATGTTCTGTTT
ACAGATACAGCTTACAAAATTTTCAAGATAAAGCTTTTAC
CTTTTATATATGTTTACGTTTTTTACCAAAAGCTTTTGTA
GACATTGTGATTTAGAATCAAGTGCTATAAAAATATTGAC
ATAACACGGCATAGTGTCTCTTGATACTGTACAAATATAC
AGTATCTAAATAGATATATTTCCACAGGTCTTAAATTTTC
TACCAGCTGCTTCAACCTTAGGAGTTTCAAACTGAGTAAA
GGGAGGAGCACATTGTTTCCTGAAATGTGGTGAGCATAAG
GATTGACACTGGGCAGCAGAAGTGTTGGTATCACCATAAG
CAGTGTTTCACCTTCAATCACAACATGTGAGCCTGTAGCA
TGTTAGATATTACTGAGCTATTTAAGTTTTCCAGGATTAA
CAGATGGTAATTTTTTTTAAAAAAAAAGGTAGCAGAAGGG
TACCACACCTACTCCTAATTTGTTGCAAATACTGAAATTG
TATAAAAGATTTATACAGAAAAGATGTATTACATTTTTTC
TCTTTATTTTACTGCCTTGATTAGGATTTCAAAATAAAAC
ACTTGAATTGTCCCAAAGAATCTGTTGGCTACAAAATATT
TTCTCAAACCTAGACTTTATTATTGGTAGGGAATGATATC
CCTTTACTAAATCCACAGACTGCTCTTCTGTCTGCTGGTG
CACGATATGAACCTTTCTGCCTCTGTTTGACTACTGTTCT
GCAGAACTACCAAGTCTTAAAACACCGGTGAAGAGGAGCA
ATTTATCAATATCTACATCATTTGAAGATATATTCAAATG
CAAATTAGGATCTTATTTATCTGTAATACAGTTTAGAAAC
AAATGTAATAAAAAAATATTGCCATATTGAAAACCTAACC
AGAGCTGTTAGGTGACATTAGAAATGAGATCGAACTGATG
TTAAACTAAGAATTATTAGGCTTCGGTAGGCTCTCGGGAC
TCTCAAGTAGTTTTTGTTTTCCAACTGGATGGTACAATTA
TTAATAACTTATAGTTGGATGATAGATAATTACATTTTGC
AACCAACCCTGACACTTACTATCTATTCCCAGAATTGACA
CACCATTAGTAGCTTTGGGAATTGCTAATAAAATCTTATC
TATGGATTTATGTAAGCACTTTTGGCAAATAGCCTCGTAT
GAAAATTCAGCCAAAATTAAATTTGTATATTAAATGTGAT
GTACACGCTCAATAATATATCATTTAACTAATGGGATTCA
TCTTTTTTCCCCCTAAAGGTGAGCTAATAATTTAGATAAG
CTTAGAGTCTTTCCTCTAAATTTTATTAGTTAGGGTTATT
TTGTGCTAATACTATATAAACAGTAGAAACAGTTTATGTT
AGTGTCACCAAAATTTACAAGGTTAATTTATAGTGAATCT
TGATGAACTCTAACCTAGGGTTTTAGAAGTACAAGATCTA
GAATACTAGATGGAACTTTTCTTGTAAAATAAATCATCTA
TTAGGAATAAAAAATTTGCACATCTGAGATATATCACATT
ATTTGGTAAACTTATAGAATAGTGCAGTTTCATTTTATTG
TTCTTTCTGCAGTTTGTTCTAAAACTAATAAAATATACAG
ACCTTAAACTTTTGTGTTAAAATGGATTATGGTTTCCAGT
TTTGAAAATCCTTGCCTTTTCCAGACTTTTCACTGGGCTA
GCCAATGCAACTGTTGTTGTATGTGTTATGATTGTATTTA
TACGACTTGACAAAATTAAAACTTGGGCATTTATAGAAAT
ATGAATGTAACATCCCTATTTTGGCCATCATTTTGGTAAA
TAAATAAGCATTGTAGAATGTTATATAAATTGTTAGCACA
TTGCAGAGTAAATTATCTCTTGAAAAAATCAACAAAATCT
AACTTTAATACATAAGGTACAGATATTTAAAAGAAAGAAC
GATGAATGATGGAATGTAATCTTTGTATTTTTACTGAAAT
AAAATGTTAAGCATTGACTGAGAATTTTTAAAAAATGAAA
CCTAGGGCATAAATGTGAACATTAAAAATTATTAAACATA
ATTTAAATGGCTATATGTTGTACATACATGCCACATATGC
TTGTATAATTCAACTCAGGCTGCCATAACAAAGTACCACA
GTCAGAGTGGCTTAACCACCAGGGATTTATTTCTCATATT
TCTGGAGGTTAGAAAATCCATAATCAATGTGCCAGCTGAG
TGTTGTCTTCCTGGTTTTACGGATAGCTGCCTTCTCACTG
TGTCCTCATATAGATAAGGGAGAGAGAGAGAGAGAGAGGT
AGCAATTTTCTGGTGTTTCTTCTTCTAAGGTGATTAATCC
CATTATGAGGGCCCTGCCCTCATGACATCATGTAAATTTA
ATTACCTTCCAAAAGCCCCATCTCCGAATACCATTACATT
TGGGTTAGGGCTTCAACATATAAATTTTGGGGGTACACAA
TTAAGTCAAAAGCAATGCGAAAATACATTCCAGGATGTTA
TTTTAAATATAAGATTGTAAATTATTATTATTATTTTATG
GATGAGATTTTTTTTTTTCTGAAAACAATTTCTGATGCTG
TCTTTAAACAATCATTTATAAAATTTAGAGCTGAGTGTCA
GCTATGGTTAGAGGGATTTGAAAGTCTTTTATAGTTACAT
ATTTAAGAGTCAGAATAATTGATGGAGCCATCTTTTACAC
ATTTTTCCCTTCTCTATAATTAAAGTGTAATATGACTTCA
CTTTTACTTTTTAGCCAATATAACAAGCGTTTTAAATTCT
TCTCAATTTTCATTCCCTTTATCACGTGGGGGAGAGAATG
CTGGATTGTCTAAGGGCCATCAGGGACATTTCTTCAGCTG
ACATGGTTGGAGACTGGGGGCGTTCCTGTAATTAGCTGCA
ACCATCTAAGCAGAACAAAGGGAGTATCTGTTGCTGTAGC
AGGTTAAAGTTACCAACAATTGAGAAAAATAACCCAAGAG
CAATTTAACAATAAGCACCTGTATGGTTAAAGGGGCGGGG
GGGGGGGGGGCGGGGGGGAAAAAGGAAGAAAAGCACTTCT
AATGGCCAATTAATAGAGATACTTGAGCCATACACTAATC
CCAGGAAGCATTTAAGATTATGATGGGTATCAAAACTTTT
GGTCAGAAACTGTAGAAGAAAATGAAGCTGAGATAAAATA
CTGACATAAAACAGTTAAAAATCAATAAAAATTATCTAAT
TTTATTTAGTATATATTTTTACTTTTTCTACTAGTGACAA
GGGTATGAGAGAGAGATTCTGAAGGTTCATTACTGGAAAT
TAGTAGGTAGTCATTGAAACTTATGAATCAAAAATAAAGT
ACTTATAAATATGGAAATAAATACAAGAATAAGTAAAAAA
AATTGTTGAAAGTGGTTTTATCTGGGGTTGTGAATGTGGA
TTGGTACTGGGAGGCTCTGAAAGGCTTTTAAAAAATATAA
TAGCTACTAATATACTTTTAAAAGTCAAGTATGAATTACA
CTGACAAAATTAATAATTTCAATATGGGAATTTTTTTCTA
TAGCTTTCCTTTTCACATAAAGGGCAAGATCTATTATGCT
AAAGTATAGTTCAGATTTGTGTCTTAAAATAGTATTTCAG
GTTTCTGCCATTTTGAAGCAGTCTATACTGTTTAAAAAAC
TGAATCATTATTTGGTGAAAAAATCTTAAAGAAATTGAAC
CTGTAAATATAAATGTAAAATATTTCCAAATATAATAAAG
ATGGGTTCATAGATATCTTATATAAATGATATTAAAATTA
AAATTGTTTCAGTTCCTTTGAATATGTTTTTGAATGTTTA
TACGTATTTCTTCTAATTAACCTTGTTAAATATAATTATT
AGAAATGTGTATAGAAAAGCAGTCATAAATAGAAAATAAT
TTATTCACCACTCAACCATGCATGCATTAATTAATTAATT
CTTCACTTTTGGCTACAATAGCCATATATTTGAAAAGAAA
AATAAAAATTATGTCTTCTCTGCTCATAAGAAGTTTATCA
TCTTGCTCAGTAGATAAAGAAATAAATAAAAAATTACAGT
GTAGTGTCAAGAGTATTTAAGGGAATACACCAGGATTTCA
GAGAGGATAGAGAGGGGTATCTAAATCATGACAACTCTTC
CTGTGTGAAAAACTAAATCGCATTAACATACATATAAATT
ATATTTTATATTTCCAATGCTTTATAATCTCATTTTTTAC
CTTTTATACACAAATAATGCAGTTCAAATAATATCGTGAT
CTTCAACAACTAAAACCATTGAAAAAGTGTGAAAATGCAA
AATATAGAGGTATATACCCAAATAAATAATAATGTCAGAA
ACAATTTTTAAAAGTGTTTAAGAAAGTGATTTTCATGGTA
TTTAAGCAATTGACCATTACTATCATTATGCTCCAAATAT
TTTAGAAAATGCAGTTGTTATTTGCAAGTCAAATGTTTAG
ACTGCCAATAAACCTATGGCTTAAGAATACTATTAATTAA
ATTTAATAACTTGAACCACATTTTCAAAAAGAACTGATAG
GGTCTTTATAAAGAAAGAGTTACAGTGCTTATAAAGGACA
GTTAGAGTACTTATAAATGAATACGTAAAGAAATATAATT
TATTAATAGAATATAATTTCCATTCCAAGTTATGGCTTAC
ACACATCATTTGAAATGCTGTTTGAATCTATTCAAAGTGT
TTTTTGGTAGGGTAGAGTTAGAGTAGGAACTGTGCTTAGG
TATGCTGCTAAGATATTACAATAGCATTCTAAGCAGAGTT
TTCAAAATCAGCAAGATTTGGCTCATAAGTGTGTTTTCTT
TGGCCCACAAACTCTTGGGATGTGATTTGTTGTTACTCCA
ACCCCATGCTCTACTTAATCATTCATTTTTTAAACTTTCC
CTGGGCAATTTATTGTGTGGTTTCTCTCTAGTAATAGAGT
TTCCATTTACCATGGCACTTGCTTTTGTTTCCTTTGATTA
GACAACTATTTTACTACACTATGTCTCTTTCAAAAGTGAA
AACATAGAATCTAGACAGACTAGAAGAAAGGGCTCATTTT
CCCACAGAAGTGCAGTATATTTGGGCTGTCCAGAAAGTGT
CCAGCCATGTAATATGTTCTCCTTATATTAACAAGGGCTG
GATACTTTCCAGAGAGCCCTTGTATTCCCATGTGTTTAAT
AAAAAACATATGTAACTGCAAAAAATCAAAAACAAAAACA
AAAACAAAAAAACATGTTTCTAAGACATCAATCTGACTCA
AACCTGTAGAGAAATTTTGGAGACACTGGAAAGCTGGACA
CAGGGCACTGCTCAGGAAGGCCTGTGCTCTGATTCTGCCC
TCACCTGTTCCAATGTCAATATTGCAGCATCATTGTCACT
GATTTTCGTTTAATAAATAGAGAAAACATTTCTGAATTTT
TTTTTCTAATGAAAAAACGAAAAGCAAACTATTGGTACAA
GTGTGTAAGCCTTAGGGATTTTGCCCTAGCACAAAATAGT
TTCTTGTATCTGACAAGACCTACCATGAATAAGACTTGCC
ATCATCTATCCCTGAAGGTATTTCCATTAAGTGGCTTGTG
GGGCTCAAGAAGCTTCGGGTGACCTGTGCAGTGTGTATTC
CTTCCATACTTGCATTTGTCATCAGTTGATTTTTTTGTAT
TTATTAAATAGGAAACTTGATCCAGCATTGCAATGTGTAT
ATACATTTTTGCATGTGGGTTTCGTCACACTATTTGTCCA
TGTACATTGCTACAATACCATAATAAGAGCCATAACAAGT
TTATGGAAACAAGAAATGGTGGAAAGCATAATAAACTGAA
AATGGACATAACTGTTAGTGTTTTTTTAATGTCAATTATT
GAAACATAACATTATGAAATACAGTGCTATATAAAGTATG
AAATGCAGTGCTATATAAAGTATAAAGATGGTGCCAAATC
ATTTTAATGATGGTGGATGTAAAAAATAAACCAAATGATT
AAAATATAAATTAAATGTTCATGGCCAAAACAAACATTTT
AAAAAGCAATTTAGCTGAAAATAATTGTGTTTAATTTGAT
GAAGATATGGATGAGAAATTATAGGATGATATGTCTAAAA
AAACCCTAAAATATATTTGTCATTTCCTATTGTAAATGAC
AGGAAGGCAGATATGCATAAATATTATCATATTATCTATA
GGCTCAGTGAAAATACTCATTTGACTAAAGACTTTTCAAT
AATGGTGTCCATGAGAAATATGTGTGTGTTTGTCTATGTG
TGCACAAGCACCCTGAGAAAAGTTTGAGAAGTTTATTTTA
GACTAATCAAAATTAGAAAGTACTACTTCAAAACAAGGCT
ATCATTGTGCTGTTTTATATTAATATTATACTTATAAAAT
AAAAAGAAAACAGTGTGGAACATTTTTTAAGGACATGCAA
ATAAAGTCTGTTCATTTTAAACAAAAACTTTTAAAATGAA
GAAAGTCTCAGTTGTCAATTGTATGCATACTTGTTCATGT
GAACAAAAGACTAGTATACTTACCACTACAGCAAAGACAG
TTTTAAAACTAATTTTTCTTCAACTACAAGCATTCTATGT
ACACAATTCGAATATGAGTTCCGTCGTGGAACCAATACAG
CGCAGACAGTTGGAAATATCAACAAAGTGTTTGGGAAGGA
TGTGGCTAATGAACACACAGTACATCAATGGTTTGAGAAG
TTACATTCTGGTCATTTTAATCTTGAAAATGAGCCATGTG
AGTGACCTGAGACCAAAGTGGACAATAATGAGCTGAAAGC
TGTAGTGGAAGCGAATCTATCTCAACCTACACATGAATTA
GCAGCAAGGTTTGACATTACTATTCCAACAATATTGGACT
ATTTGAAACAAATGGGCAAGGTAAAGAAGCTGGATAGATG
GGTACCACATGAATTTAACGAGCATCAGAAGAGAAATCGT
CTCAATGCTTGCCTTTCTCTTCTGTCACGACATAAAGGCA
AACCATTTCTACACTGTATTAAGACATGTGATGAAAAATG
GATTATTTTTGACAATCACAAGCATTTGGCACAATGGCTG
CGTAAAGATGAAGTGCTGAAACACAGTCCAAAACTGAATA
TTCCTCAAAAAAAGCTAATGGTGTCTGTTTGGTGGTCCAG
TGCTGGTAATGTCCACTACAGCTTCATGAAACCTGGTCAA
TCAATTACAGTGGATGTCTACTGCAACCAACTGGACAAAT
GATGATGATGCCTGTGCTGAAGCAGCCGAGATTGGTCAAT
AGAGACAGGCCAATCCTGTTGCAAGACAACACTCGACCAC
ATGTCGCACAAACAATGCTGCTTAAACTACAGAGGCTGGC
CTTGGAAACTGTCATCCACCATATTAACCAGATCTTGCAC
CAACTGACTACCACTTCTTCCAGGCTTTGGACCACTTCTT
GCAAGGAAAAGTATTCAATTCTCAACAAAGTGTGGAAAAT
GCCTTTCGCAATTTCATGGCCACTCACTCTCCAGGCTTTT
TTGCTGCTGGCTTCAATAAGCTACCGTGAAGATGGCAAAA
CTGTGTCAAAGTTTAGGCACATATTTTGATTAACTGTACT
TCTTCTTGTTTGAGATATAATAAACTTTTGATTCGAAATC
AGACATTTCATATTTAATGACTTTGCCTTGACAAACACTG
GTTATTAATATTGTGTAATATTAACAGTGTTTTTTTTCTT
CATTGTGGAATGTACAACTCTTCTTAATATATTTTGACTA
ATTTCAACAGTTTGTGTAAATTTACATTGAGACAAGAAAA
AAATACTATTAAAACATTTCATTGATGTTCCATAACCAAC
AAAGCAAAGTCAAAAGTCTTTAATATGGGGTTCAGTTGTG
GTATATTTTGTGTTCTTTATTGAGTTCTTTGTATCATTTA
CATTTATTTGCTTGGCACTTCCCTGTTCTATTCCACAGCT
ACACAATAGTCTATGTATTGCCCCTTCACTTCCTGTTAAT
AGCTGCTCCTTCCCCTATGCTTATCAGCTGTCTAATTATT
TTCAACTCTCAGTTTTACCTAATTTTTTACCCGTCTCACC
CTGCCCCATATTCTGGAATATGTTGAATATTATATAACCT
ATATCACAACATTGTTTACTAGTATCTTTCTTACTAGGAG
GCTATAAGCCTCCTTAAGCAGAAATACTATGTAAATATGT
GTGTGTGATGCACAGTTCTATATATACTATTTCTTATATA
TATGAATATACTCTGTATATATGACTAACATAAAGAAAAG
CACCTTGTGGAAATAGTAAATTCTTAAATTCTTTTCAGAA
GGCAGAATATGTGTAAACAAAGAAAGGAAAGACAGATGGT
AGGAAGAAGGGAAGGAAAGGACAGGAAAGGAGAAAGAGAG
GAAAGGCACATATAAGAGCTTCACTTTTTAGGTCAATATT
TCAATTCCTTTATTTGACTTCCCTTTGACAAATTATGAGC
TATAAAAATAAAGCATTCTAATACTTTATAAAGTGATATC
AATTCAGTCTGGATTATTATTGCCTGATAAGTTTTTGTTT
AGTAGTATGTGTATGTTTATATGAACATGTAATATATTGT
TCATATTTTAAGTTAATAATCACAAAGTAAGTTTGAGAGA
TATTGCTCTAGATAACTGTTCTTAAAAGATCAAACAACAA
ACATACCTTTTTGGATGTGTACCTTATGATCATTTTTAAT
ACTTTTGTCATGTGCATTATGTCAGGATTTACTAATCTTA
CTCTTTTTGGTTGCTGTTGAATCTATCACAAATATAGATT
CACTGTTTATTGTTAAACAGTATTATTTACATATATATTA
AACAGGCTAATAAACAAGTAAAAGTTGATATATAAACAAA
AAATGACAGAAAAAATAAAAAAATTATATTTTCACTATAA
AATAAATATTTCTAATGGACCTAAATATCATATATACATT
CAAAAATGGTCACTGGTTTGGTCATGCTAAGATTTTCTTT
TTTTTTTCTTTCATTTTTATCTTTTTACATTTTTTTCTTC
CTTTGAAATTGTAATGAACATGTATTTATCACAAAGTAAA
GTCAGGTTTAGAATAGGAAATGCTTTCAATCTGTTTGATT
ATTTAAGATAATATACCGTAGCCTATCCCTAACACTATAT
CCCAAACTTTCCTATGAGTCCTAGAAATAGAAATGTCTTT
TATAGATTTATGTGAATTTTCTTCATATAAAAACTATCTA
CTAACATAAGCTGAATAAAAAAATCATGAAAACTTTGAAT
TATGGAATATTTGGAGAAAAATACTAATTGATTATTTCAA
AACCAATGCAATAACTTAAAGTCCACCAATTAAATTGTTA
TCTAGCTGAGAATTTTAGGGAACTTCCCCAAATTAGTAAA
TAAGCACAGCTCATAGTTGAATTTTTTAATTGTGCACATT
TTAATGAGTTCTTCTGAAGATATCAAAAAATGTTTAGGTC
AAATTCATGAAGCAGCTTGGTTTGAAGAAATAATGATGTG
TGGACTAAAAAAAAAAACCAAAAACCTCTCTTAAAAAGAA
TTGTGACCTAGAGCCCTGACTCATTTCCAGATTTCACGAT
CAAAAGTTGCCAAGAGCCATGTGAGAGCTAAATGTTACCT
AGGACTGTCAGATATATATGAAAGAACAGGAGTTAGGATC
CTATAAAGTAACTAAGTAGTTTGGCAACTGTGATACAATT
ATTTCTTCCTTAACAGTCCAATCAATCCTTCTATTATGTT
TAATAGATAAGTATGCCAGGTAAAAATATTTTTTCATAGA
TATTCTTCATAAAATATGTCATCCTTACCACTGTCATATA
AAGAAATTCTGAATTAGGAGGAAAAACCTGAATGACAGGA
CACTATATTGATAGAAGATAATGATATAAATTTATATTTA
CATATATGTAAGATAAGTAATATTTACATAGATATTAATA
TATAGATAAAGGGTATGAAATGAATATCAATATATAATTC
ATACAATCTAACATAAATATATTAATGATATAAATCATCT
AGCACTCTTAGCTAAATTTTCCCAGGAAGAGCCCTAGTGC
TTTATACTAATTAAGCAATTCTATCATCATAACAACTATC
TGAGGTTGTCACTAGTATGGCTGTCTTACAGATGAGACAA
GCATGTATAGAAAGCATAATTATGTTTTGAGATATTATGT
AGCCTGTGCGATACACAGATGGGATTATAAACATGTCTGT
CAATCTCTAATCTGTAGCATATAAATTTACCTCAATATTT
CAGTAGGGCACATGGCATTTGAGATGTTAACCATAAAGCA
AGCATTAATTACACACTTGTGCTGTTAGTAGTAGTAGTTT
CTAGTATTTGCTGAACTTTGATAGTCACATTTAAATTAAC
AATGAAAGGAAATGCATGAAGTTCACTATTCATACGGTTG
TTCTTACCAAGTAAAATTATGAGATTATAAAATGTTGTAG
AAAAGATTTCAGTAAAAGCATTTTTAAAATTCATGTAATC
ATATTACTTATCAAATAGATTAAATTGTAATGTCTCTGAA
AATTGTTAGAGATAGTAAGGGAAACATTGTTACAGTTATT
TTCCTCTGATATATCTTAAGAAAACTTGTAGCCTTCAAAG
GATATGCATTAAATCTAAATTCTTCTTACATTAACCTGAC
AAAACATCTCTTTAAAACATCATTAGCTGAATTTAGTTTT
TTATTTCTATTTTAAACTAATCTTGAGTTTTAAAAAACTG
TATATTATAAAACATTAAAGTGTCTATGACAAAGATTGAG
CATTTCTCTTATTTTTATGATCTATAAGCTTTATATCACA
CTTCATAAAATAATAGATGTAATAAAACCATTGCTTTTGT
TTCTAGCTTCTATACTGATGAAGGAAACACAAATACCTAA
AATGGAAAATTCTCTGTTTGTAAACAAAATACACAGCCAT
TATTTTTTCTCATTGCAACTTAAATTGTGTTTTTCATGTT
TAATACTTTAAAAAAAGCATAACACAAGTGAAGTGACTGT
GAACGTTTTTCTAAGAAAGACATTCATACCAGACAAGATA
TCTCATATATTCATGATATTACATTTAAAACCTGCCTATC
TTATCTAATCACATTTAAGATGTCAGAGAAATATCAGCAA
ACGACTCTAGAAACATTCCCTTAATCATTTTCTTGCAGTG
GTGTGCAAAATGCTTGAAATAATTGAAAACAAATTGTATC
TGTCTGAGCAAAAGAAAAAACCTGCGTTCACTCAAATATA
GCAATTGAAGGACTATTTATTTCCATCAGAAACAAATAAA
TGGTTGTGAATATCTTAGATAAAGTATTTGGTCAGTTCAT
ATGGAATAAATAAGAGATATTTAATAGCCACCAGAAAGGG
AAGAATTTATGTATAAAGCCTCCACTTACATTTTTATCAG
AGTATAAAATGTTGCATATAAGCCACATACTGAATCATTT
TCAATATTATCAATAATCATAAATGTAATTTAAAAGATGA
CACTTTAATTTTGCAATTGCTAATTTTTAAAAATGATAAT
ACTCTGTGCTAGTAAGTGTGTAGTGACATAATATATTAAA
TAGTTATATATTGCTATTGTAAGTAGTATATCTTTATTCC
TTTTTAGAAAGCAATTTAATAATATGGATCGGGGCATTTT
TAAAAAAAACTTTGTCCTTGCCATAATTTTTTATTAAAGT
ATAATTTATGGAAAACTACACAAATTATGACCATTCAGCT
TGATAAATGTTCACAAAGTGAAGACACCTATGTAACCAGC
CTTAACAGTAAAAAATAAGTAAATAAAACTACCCAGTCTT
TATTCCCCAAAAGTAACCAGTACCCTTACTTTTAGCGCCA
TGGACAGTGACAAGTAATGTTCCAAAGCAGATGAAATATT
TAAACTCCTACCAATAATGTGTGAGAGGTCCCATCCTCCA
TATCTTGACAACACATGATATTTTCAAGTTTAATTTTTTT
CAAAATTGCCATTCCATTAGTTGTATCTAATTTAAATTTT
TATTTGCATTGTGAATTATTATAGATTCTTTATATAATCT
AGCTATATGAATCACATATAACCAAATTTATAAATTAATT
TAATAAATTTATCACCAAATTATATAAAATAAAATTAAAT
TATATAAAATTATATAACTCATATTTATAAATATATAAAA
TGAAGAAATTCATATTATAAATTTTTTCTTTCTCTGCTGT
GGGCAGGGTACTTTTTTCACAATTATACTATACCAATATG
GATCTCTTTCTGTGGCTTATTATGATTCTTCAGTATTTTT
AATAATTAACTTTATGAAGGCAGAATTTCAGTGCAGGAAA
ATGCTCCCACTTCATATGTGTGTTTTGATGACTTTTCACA
AATAGGTGAATATGTTCCCACCACCACAACCGAGATTTAA
GATATCTCCACCACCCCTAAAAGGTCCTCTTGCGCTCCTC
CTCAATCAACCCCCATCCCTATACCCACTAATTTGCTTTC
TATCAAGATGCCATTTTAAAGAATTGCCACAGGAAAGGTA
TTGAGAAGGGGAGACCAGTAAGACAGGAAGAAAACCAGCC
AAGTGAAGAAAGAGATTCAAGGAAGAAGTACGCAACTGTC
AAACGGGGCTGATGATGCACGTTAGATAAGAACGGAGTCA
GAACTGACCTTTAGCTATACCCATGCAGAGCTCATTGCTT
AACTTGACCGAAGCAGTTCTGTGGAGTAATTGAGGAGAAG
GCCTGAATGGAATAGTTTTAGGTGAAAATGAAAAGAATGA
GGCACAGTGGGCATAATGGGGTGGGCACAGTGAGTATAAT
GAGGTAACGCTTTCTAGGAATTTCATGACTAAGGGATGAG
AAAAAAAGGAGGCTATACCTTACCTCTCAGAACTCACACC
CTTCTACTCTTCTCACTCTGCTCCAGTCACACCTGCCTTT
CGCTATGGCTCGGTCACGCCAGTCACAGTCCCCAATGCTG
GCCTTTGCCTGGGTCTTCTCTCTGCTTGGAATGTTTTTGC
CTATACATCATCTTGCCTAACTTCATTCAACTTTGCTTAA
ATATCATCTTCACAATTTGGTTTTCCTCATCCGTTCTCTT
AAAATTTCATCTCTCTCTCTCCCCCACCCTCATTCTTCTA
ATCTCATTCAACCTGTTCCAATTTTTGTTTTTTCCTAGGC
ATTCACTGTCTTCTAATATATTACAGAAATATTTATTTAT
GATGTTTATTTTTTTATTGTCTGTCTTCTCCACTATAAGT
CAGCAGGAGTCTTTGTTTTGTTCACTGATGTATTGTAACC
ACCTAGAAGAGTGTCTGACACAGCAGGTGCTCAAAAAATA
TTTGCTGAATAGGTAAATGGAATCAAGGTGAAAAATACTG
GCTTTGAACAGACCAAGAAAAACCTAGTATTTAATCAGAG
AATGATTAATAAAATCCTTTCTTTGGGGGTTCAAAGAAGG
GTGGATAAGTGGATCTGTGGGGAGGCTGCGTTATAATTTC
TCTTCTGGAGGATTAGCAGAAGGAAGGGTATGTTAAAAAA
AAGTAATGCAGAGGTGAGAGGTTAAATTCATTAAATTATG
TTATGTTATTTGGAATATTTTTCCCAGCTTGCAGGCAAAA
TTTAATTCAATGGAAAACAAACAAACAATAACAAAACAAA
ACAAGTAACGTTAAGAAGGATGACCAGGTACAGATTCATT
AACAGGATTTGGACAGTGATTCACTTAAAAGTGTTGATTC
TGTATTAATACTTATAGCACAAAGTAGATTGATGAGATTA
TCATAGAAAAATAGTATGAGTCAGCAAAAAAGCTAGAGAA
CAGTACTATATTCCCAAACTAGAGAAGACTGTTAGAACAC
AGAACAAAGGAAAACCCAAACAACACACATCAACAAAGGA
GTGGATAACTGGGCATTAACATGATGTTCTGAATAGACAT
TTAAGCCACATATGCAAATAGCATATCTTCACATGCCAAT
GGCTATTTAGATTTGCAATTATCCATTGTCATGCATAAGT
ATCTAAATATGCAAATAAGTGATTTGAATGCATAATGTGG
GCACTCTGAATATTGGACATCTTAGAAGATTGCCAATGGT
AGCAGAAACAGTTTACCTTCTGAGAATTTCAAACATCAAA
AATTCAGTTTGTTCAGTAAAATTTTCATGACAGAGGAAAT
TTCAAAGTTGTTAAAATCAAGAATATGGTCCCTTGATGTA
AAATATATTTTGAGGGAGAGGTTGATCTATTATTAGATCA
TCATAAATTGTGACAATTATAAATTAAAACACATCAAATA
AGTAAAAAAACCCACATAAAATTGGCCAGAAGGAAAGTAA
TACTTTTCACTAATTACTAGGAAATTATGTATATTTATAC
TCCATCAAATGTATCTAAAACAATTTCTGCTTAGTTTTAG
TACCTGGGAAATTAACAATAAAATCTTTAAAAGAAAGTCA
TCATCATTTTGTGTATACATATTATCTAGAGGTTATTTTG
TAAGCATGGTTATCTAATAAATAAGTTTTATGCCTAATAT
GTACAAGAAATGATGCAAAATTGAGTTTAATTCTAAAGCT
AAGCAATTTCTACCACTAAAAAAGTTTCTTATTGGAATTT
AGTTGTGTTGTAAAGAATTATGTATTGGCAACCACTAAAA
TAGAGGCGTAATGAGGTAGTCCAGATAAGAAAGAGATTTA
ATGTGATTAGAGAGATCAGTAAGAATAAATATTTAAACTG
AGTCTTGGAGATGTTGTTTGGAGGATATTTTTTTAATAGC
TTTTAAAAAATAATTTTCATAAATAAATGCTTGCACAACC
ATGAGAGGAATCATTTTCTGAGAAAACTTATTCATAGATG
ATTAACAAAATTATGTCAAACCAATAGAAATCAAATATGT
AGGCAGATGAGCATCTCATTAAATAAAAGGAAACAAAATG
TCCAAGTTGAAAATACAAAGGGCCAAATTACCTAATTTTA
AAATCACACTTTAATTGTTTTTTGCCATTCAGCATTTTTG
CAGTGATATAAAAATTATCAGAAGGGTGTCCTAATCTGTT
TAGAGATTAAGTCTATTTTTAAGTTCTCATCATTATATCT
TATTTACTTTATGTGATTCTTGAAATAAAAAAGTCCAAAA
AAAATATTTATTTATATTCACAACAAAGGGATTTGCACTA
TTCTAATAATGCTCTCCTCTAAGGTGAAAAAAAGTTTGTG
AATTTAAAATCAACTTCTGTCATACTAAGAATGATTTCCT
AATCATTGAAAAGAAGAAAGTGAAAGAAACTCATGGACAA
ATAGGTGATATTAATGAAATGTATCTTAAAATTTACTCTA
GGATGTTTTAGAAATTATTTAAATATAATTTATGAATGTA
AATATTTTATTTGAGGATATATTCACCATATGATAATTGT
ATAGCCAATATAAATTCATGTAAATGAATAATCATATGAG
GTGACTGTATTATAAAATTATTAAGGATAAAATATGATAT
AAAGGAAGACTTCCTGGCTATTGACCTTAAACAATGTCAT
AATAATACAAATAAATTTTTCTATGTCTTATTAAATATTT
AAAAATGAATATACAACAACAAAACAATCAACTTCCAGGC
AATGGAAATCAAAACCACAATGAGATATCATCTCACCCCA
GTGAGAATGTTTATTATCAAAAAAACCCAAAAAACAACAA
ATGCTGGTGAGGAGACTTTGATGAGCAAAGGAAAACTCTT
ATACTTTGTTGGTGGGAATGTAAATTAGTACAGCTCTTAT
GGAAAGCAGTATGGAGGTTTTTATTTACTCTTTTGGCTTT
TTCCTACATCTATTTGTATTATTGGAATATAGTTCCCCAA
TTTATCAGGTACAATAATAAATGAAAGGCAACTTAATGGA
AATTTCACAGACTTCAATGGATGAAAATTTTATAATTTAA
AATATGACATTAAAGTAGGATAACTTTATTCCTATTCCCT
TTGTGTTATTGTTTTATGTTGAATTCTATATATATTATAA
ATCAAAAATGCAATATTTTTGTTTAATAAAGTCAATTGTT
TCTTAAAGTCATAAAAATAAATTCCAGTCATTGTTTTAAA
TCTAACTGTGACCTAAGATCATTCCTCATTCCATTGAAGT
TTTGATGTGTGGTGATTTCCCCTCATCTTGAAGAATGCCC
TTTAGCATTTCTTGTAGAGCAGACCTAATTCATATAAATA
TTCTCAGATTTCATTTTTTTTTAATTTCTTTATTTTGTCC
TTATTTTTAAAGGGTGGTTTCACAGGATATAGAATACAGA
GCTGACTTTTTTCCCCAACACTTTAAATATGTCATTGTTT
CTGCTTGCTTCCATTGTTTCTGATGACAAATTCTGCCTGG
GGATAGCTGAGCTTGATGTTTTTCACCAAACTTGGAAATT
TTCAACTATTATTTCTTTAATAATTTTCTGACCGATTCGT
TGTCTTCTGACCTTCTTGTATTTTAATTTATTTATGTTAG
ACCACTTGATATTGTTTCACAATTAGTTTTGGTTCTTTTT
TCTTTAATATATTTTCAAGTTGCTCTTTGGATTGACTGGT
ATTAATCAATAAAATTATTTACCTTTTATTCTGCAATATC
CTATTTGCTGATAAATACACCCAATATATTTTTTTTCTTT
TGAGAAATTTTATTTTAACTACTAGACATTGAATTTGGTT
TTACTTTAGTTTTGGTGGGGTTTTTTGTCTACAATTTTTC
TGGATGCTGATTTTTAAATTTTTATCAACACTTTACTTGT
AATCTTTTCTTCTTCTATAATTGACAAATATTTGTTTCAG
TTTTTTATATTTCTTATGAAATTAAATATAATATTCTACC
CAAGAATGTTTTATTTTTTGTGTGGTCAAATGTACCAATA
TTTTCTCTCATGGTTTCTGTATTTTATGTCATAGTTAGAT
AAGTTGTCTCCAAACCAAGAGCATAAAATTATTATCTTGT
TCCATTTGTTTAGACATTAGTAGCAGATGAGTAAGTCAGT
CAAGAGTTCCATGATTCTGCTGTCTGGAGAAGAAAGTGTG
AAGGATGGAGTTATTGAGTTATTGATCTACGAAACAGCAG
AGACTAGAAAAAAATGTGAGAAAAGAGGTATAAATAAAAG
ACAATTTAATGGAAATTTCACAGAAATGGATGAAAAAAAG
AGGAAGAAAAGAAGGGCAGAATATTATTCCATGGAGGAAG
CCACCTTGCAGTATTTTTCTTTGGAAATCATAGTAATCAT
GAAGGATTAGACCTCAAAATTATGGCCTTATAAAAACATT
GTGGTATCTTTTTTACTGTGCCTGCTATGCCTATAACTAC
AAATTATATTGAAAAAGCACATCAACAAATGTGTAACTTC
TGGAAAAGCAGGGTTTTGGTATTCCTAATGGATAGATTTA
GGAGTTTTTTTTTTTTTCTGTTAGTTTTGAAATACCTTTA
TGATTTATCTATATTGGTGGACCAGTTAATTTGAATCAAT
ACTTTCACTTAAAGTATCTACAGTAATTGGACAAAGTTAA
AAATTCATCAGTTTGAAAGCATTATGGAGTTAAAAAGGAG
CAAAACATTTTTAAGCCAAGATATAAGGGAAGGAGGAACC
CAAAAAGATAGGATTGGAAAAAAATGGGCCGTGCTGAAAC
TCAGGTTGTGGTCTGGGACCTAGGGGGATACACTCAAATA
TTAATGTAAGTCAAATATAAGTCAGACCACACAGGGACTG
AAAACTAATTTCTAATCCTCTCAATTTATGCTGAGATTAA
GGTGACTAGGGATTGTCACTGCCACTAGTCACCAGTTAAA
AGGAAAAGTATAGACAGAATAAATATATTTTTAGGAAAAT
GGAAACTGAGAGCATCCATCACCAGCAGTCATACACTAAA
TGAAATACTAAAGGTGTTCACATAGAAGAAAAATGAGTTA
GTTGTTCTGACTATATAATCCTGAGTATGCTATATTCAAA
TGTGCTCTAGATATATTTATAAAATTAGTTATTTAAATGA
TTTTCTCTCTTAATATAGTGTAAACACTACAAAAATATAA
TTCACTATTAGATCATCATAATCTACACAAATTTTAGCCA
CATGCTTGACATATAGCAATGGCTTAATGATTTTCTCCAG
GATAGCTAAATATGAATTACTTCTTTGTTCTGTAAGCACT
TAAGAATCTTATCTCCCATGACAATTTAACCCTATAAAAG
TGAGTTCACCAATTGCTCATTTGATTTTTAATTTTTTTGA
CATACAAAAAGCTGTACATAATTAATGTGTACAATCTGAT
GAGTCTGGAGATAAGTAAACACCTGGGAAACTGTCACTGC
AATCTATACCATAAACCCATCCATCACCTCTAAAAGTTTC
CTCCATCCTTAGTTGTTATTATTTTGTGATAACACAACAT
AAGCTCTACCCTTTTAGCAAATTTTTAAGGATACAATACA
GTGTTGTTAAGTATAGGCACCATTCTGTTCAGTAGATCTC
TAGGACTTATTCATCTCAGTTGATTTTTAATCACTGAAAG
CATCCACACCCTATGCCTATTTCAACAATATTTCGGGTTA
CTCACATTGTCTTCTTTAGCTCAGTTCTATTCTTTTCTCT
CTCTGCCTCAAAGTAGACCACTCCTTTAATCCAAATAGAA
AGAATGATAGAGAGCAAGATCAAGAAAAGCAAAATATGTA
AGCATTTTCAGGAAGTGGGAGAGGCAGACAAATGGGGGAC
TCAATGTTTTAGTTTTCATATCATGAATTATATTGTATCT
ATGAGCAATTTGTTTTGTTTGTGTTTTCTGTAATTAAGGT
CAATCTTTAAAAGACTGGAGTGAACAGCAGCTTATGATGT
AATTTGAGAGCATGGCCAAGAGACAGTAAAAATGTCCCTT
CATCTATAGTCCAGATATCTGACACTCTCTCTTTAGAGAA
GCTTGTTTTTTTTTTTTTAATGTATTACACATTCTTTGGA
AATGCAAATATCTTCAATAAAAGAACTAAATTGAGCTGTT
AACATCTTATGTCTTATCATAACACTAACAAAATAAAGTT
TAGAGAAATTGTGAACCTAATAAATCTAAACAAATTGACC
AAACTACTATATTTTTTCTTTGATGACTAAAGTAACATCA
CATAAATAGTATGATTTTTGTAACCATCAATAATGAAGTA
ATTCCTTCTATTTATTTTTTAAGAATTCTTTTGGTATGGT
TGGGGAAAATACATATATATACACACATATATATATCCTG
CTTTATTCACTTACCATGATATGTAAAATCTTTATAGATT
TAATGCTAATGATTGTATAATACAGCAGAATATTAAAGTA
CTATACACATTTAAGCATCTGCTTCCCTGCATTTTTTCTA
TTTTCATTTTTATTCAAATTATTGTGCTATGGTAAACATT
TATGCCTATCTTTGTGTAAAATGTTTCTTTTTCTTTAGAA
AAGATGTTTTCTAAGTGCATTGGTTTAGTAAAAGAGTAAA
TAGCTCTCCAGAATAGCCAAGTTCTTATATTTTTTAGCCC
TCTAGATTATTTAGTATCTTAATTTTATTTTATTAGTTTG
GTGATTGAGAAAATTGCATATTTCTAAGCAGGCATACAGT
ATATATGAGCATTTAATATATGCTAGGTGATAGGTTATTT
TACATTTATCTTCTCTTTACATCTTTAATAACACTCATAA
ATTCAAATACAAGTTTCTCTGACTGTAAATCTGTGCTTTT
TCCATAACAGTACACTTCTACAATATCTATATACACACAG
ATATTGCTGTTGTAGTATCAGTATTATCAATTTTTGTATC
AGATATATACATATGTAATTGCATATATAAGTACACACAT
ATGTGTGTATGTATGAATATGTACATACATATATAGATAT
ATTAATAATTTTATACTTAAATATATTTGTGGGTTTTTTA
ATTATTTTATGTATATATGTATTTTTTTATGAACTTAGGC
AGACATTATGTTTTTAACTATTTCAATGTAATGTATATAT
ATCAATGTTTTTCATAACTATTTAGTAAGTACTTCCTGAC
AGCTTATCTAGTTTCAATCTAATTTTAAAATACAGGAAAT
GTAGTCATACTTCCTCAGATTGTTTTCAACAGAAATTATA
ATTTTAAAAATTTTTGATAACTTTGAGACTGATGTATTAT
TATACTGTAGTAAAACCACATGGCTTAATGAAGACCCTCA
GGCATTTTCAAACAGATAATTTCTATTCTAATGTATGTTT
CTATTCTAATAATGTTTGACAAACAAGCAAACTATAAATA
AGTACTTTAATATCAATAGAATGACATCTTAAAATGCAAA
ATTTTTGCACATATTCAGACATAAAATTCAGCATTTTATG
TCTGAACATTCAGAATGTTGTCGAATGTTTTAAGTTTATA
TGCACTAATGCCATGAATTAAACAAAAACATCTGCAAAGA
ATTTGAAACAGGTTTTCTGTTTTTATTCTTAAGCAAAAGC
ATAATTTATGTTTTTCCATTTAATTACAGACTTTGGTTCA
TATCTCATAATTCAAAGCATATTTATGACAGCTATATTTA
TCTCATTTGCCAAGCCATGTAAAACATGAAGAATTTCATC
AAATGATACTTTGACAAAAACTGCTCTAAAAGTTTATAAG
GTTATTATTCTTGTACTTTTCAGTTCCTTCAAGACTGTAT
TCTGTTAATATTTTTCTTAGTTCTTGAAGTAGTCATTTCA
TATAACCTATTCTTGCTTCATATCACCTCCTTCCAGTATG
GTTCTTAATTTTAAAATTAGCAATCCATCTCCTATAGTCA
TTTTCATGGTTTGCACTCTTCACAACACCCAAAGGCCTGC
TTACTATTGCAAACCATAATTCCAAGAGTAAGGATCATTA
ATGATACTTAAATTGTGAACAACAGAACCCTACTAAAAAG
GTATCTTCTGTAGAATAAAATTTGATAATATGTAGAACCA
CTTTGGACTCCATCCAGAAAGTACTAAATATGGAAGTACA
AAAATATCTTGTTACAAGATAATTTCATTTTTAATGTGGT
TTTCTTTTGTGGAATTGAGAACACTGTATATCTGAAGTTA
GATGTATTTTTGAAGTAAACCTGTTTAAGAATTTTCAATA
AATAAAGGTCAAGAGGCAAGCTAAAAATACTAACACATAA
ACAACAAAACAGATATTCAAATCCTGGTCCAGAGAAAATA
ATACAGACTAGTTACTCTATGATCTACCTCACTAATTTTG
GGTGTGAACCCAGGAGATAATGCAACCAAAGGAAAATCCT
GAAAAGTGGAAGTAGGAAAGTAAGTTGTTTTGGGACTCCA
GGACTGGATGAATAACACAGTGCATGGATATTCCATCCCC
TACCCCAAAAGAATAACACAAGCCAGGCCTGATATTTTCT
GACCCTCAACCTAGCGATTTTATGCCATTAACCCTTATAT
AAAAATTCTCAATAAAATTTTAGTAAATTGAATCCATCAG
CACATAAAAAAATATACACCATGATCAAGGAGAATTTTTC
CAGATATACAAATCTAACTCAACATTTGAAAATCAATGTA
ATCAATAGGCTAAAGAAGAAAAATCATAATATCATATCAA
TTGAGGCAAATAAGGCATTTGACAAAACCTAACTCACATT
CATGGTAAAAACTCTCAGTAAGTTAGAAATACAGAGTAAG
TACATCCACTTGATAAAGAATGTGTATTAAGAAAACAAAA
TAAAAAAAACATTATGGCTGACATCATAACATCATACTAA
ATGGGAAAAGATTGATGCCTTACCCCCAAGTATGGGAGCA
AGGCAAAGATTTCCTGTCCTACTAGTCTCATGGAACACAG
TAGTGAGATTTCGGGCCACTGTAATTAGGCAAGAAAAAAA
GCACAACTCAAAACGAATTAAGAATGTAAAGGTAAAATGT
TAACCTCTAAAATTCTTAGAGAAAAAACATAGGGGAACGT
CTTTGGGATCTATGGCTAGGCAAAACGTTCTTAGACTTGA
CACCAAAACACAGTCCATACAAGAAAAAATTGATAAATTG
ACTTTCATCAAAATTAAAAACTTTTGCTCTGCCAAACATC
CTGATAAGAAGATAAAAAGAAAAACTTCAGACTGGGATTA
AATCTTTGCAAACCATATATCTAACAGTAGACTAATATCA
AGAATATATAAAGAATTGTCAAAACTCCACATTAAAAATA
AATCAATTAGAATATGGAAAAAAATTGTAAAAAGGCATTA
TATCAGTGAGGATATACAGATGGCAAAAGAGCAAATGAAA
AAATGTTCAATGTCATTAACCATTGCTGAAATGCATATTG
GAACTGCAATGTGATATTAACTACATAAACTTATCAGAAT
GGCTAAAATAAAATTAGTGACAACACTAAATGATGGCAAG
GATGTGGAGACATGTGATTACTCATACATTTCTGGTGGGT
ATGTGAAATGGTATAGTCACTGTGTAAAAACAGTGTGATA
ATTTCTTATAAAACTAAATATGCAACTACCATAAGGCTCA
GCAGTTGCACTCTTACACATTTATTTCAGAGAAAGACAAA
CATTCACACAAAAACCTGCACACCAATGTTCTTATCAGCT
TCATTAATAATAGCACAAAAACTAAACCATCCAAATGTCC
TTCAGCAGGTGAATGGATAAACAAACTGTGGTACATTCAT
ACCATGGAATACTACTCAGTAATTAAAAATGAATGAATTG
TTGATCTGCACAACAATTTTAATTAATCTCAAGGGAATTT
TGCTGAGTTTTTTTTAAAAGCCAATCCCTAAAGGTTACTT
ACTATATGATTGCATTTATATAACTTTCTTGAATTGACAA
AATTATAGAGATGGAGAAAAGTTTAGTGGTTGCCAGGGAC
TGGTAAGATGTGTAGGAGGAAGGTGGATGTTATTGTAAAA
GAGAAATAGGGTTTTTATGGTGATTGCTCTGGTCTGAATG
TTTATGTCCTCTGAAATCCCATGTTGAATCCTAATCACCA
AGGTGATAGTATTAGAAAGTGGGGCCTTTGGGAGGTGGTT
AGGCTATGAGGGTTCTGCCCTCATGGATGGGATTAGTGCC
CTTATAAAAGGGGGCCCAGAGAGCTGCCTCTCCATTGCAC
TATGTGAAGACATAGCAAGAAATCAGCAGTCTGCAACTTA
GCAGAGAGCTCTCACAAGAACCCAACCATGCTGACAACCT
AATTTCAGACTTCCAAGCCTCCAGATTGTAAGAAATAAAT
TTATGTTCTTTATGAGCTACCCAAGTTATGATATTTTATC
ATAGCAGCCCAAATAGATAAAACAGTGAGAGAACTTTTCT
GGACCTTAAGTGTGGTGGTAAATGCATGAACTCACATGTG
ATGAAATAACATAAAATATACACACAGCACAAGATAACAG
GAGAAGTATGAAAAAGATAGGTGGGTTGCAGAAAAAGAGG
GAGAGAAAGAGAAAGAAAGAAGCTAGGAAAGAAACAGATT
AAAAATCAGATTTTTTTTGCACAGCACAACATGTCGTTTC
ATGGTAATAAATGATAAAATGATGTCCATTTCATTTTCTA
TCAAAGTTGTATAAACTAATTTCTATAGAAACAATCATTC
ATATCTGTTTAATCAAATACATATTGAGTACCTGCAATGT
TTAAGGTAGTTTCTTCAAGAAGGGATCAGGAATGCATAAA
AATGGTTTCAGCTGTTATTTATTAGCCATGATTAATTCCA
ATCAATTCATTTCCATCCCTAAAGCTACAAAGCAATTTTT
GCTCCTAAAATTCATTTTGAATGTCAGGGACAGTGTAGGA
GAGTAAGTGATAGGGTGAAGCAAAGGGAAGGAAGACGGGG
GCTTCTCTTACAGGCAAGCGTCTGTCTCAGTGTGTGCCCT
GGCAGTCATACGGACGAAATGGCCAGAGCATCTTAAAAGA
GACACACATGCACAAGCGTGCATGCACACACACACACACA
CACACACACTTGCACGTCTGTATCCACTCAAGTGATAAGG
GAAATAAAATGAAGGGAAAGGAAAAGAAGAAAAAAAGGCA
AGGCAAAACAAGGAAAGACAAGGAAAGGTGAATTAAAAGA
GATCAGAAGAGATGAAAGCATTGCTCCTTAATCTATTAGT
TTAGCAGACACCTCAAAAAAGAAGCACATTGATTTTTAGA
ATTCCTTTAAACCAGACCAATGGTCACAGCACTCCTCCTG
TTTAACAGATGGAGTGCTATGAAGTTGGAGAGATGAGAAG
CGTTTCCCTCAGGGTCAAACTCCACTCTTGGACAGTTGGC
TTTTTGTGACCATATCCAAGGTCACCCATCTTCTCCAATT
CTCTTGACATTTATAGGAATTTCAGCCTATCAATGGCTTC
TACTCTCCATCTATTGCTTTTCAACCTTTCTGGCCTCCTT
ATCTTCCTGGCCATCCTACTGTGCTATAATAACATTGTTC
AATGAACCAACAAGGATTTAGTCCCACACTCCCCCTACTG
AGGAGATAAGATATTTGGATGTGTCAGTCATGGAGAAGGA
ATAACAGTAAAGATTTCAAGCTATTATAATGGGCATAAGC
TGAAAAAAATATGAAATATGAGCTTTAGACAGGGAGTAGA
ATTTCTATTTTGCACATATTCTCTTTCTAGGCAATGATTT
GAATCTGGAAAGATATTCCATGACTTTCTCAAGAAACAAT
TTAAAATAAGATTACAACAACAGTTATGGTAAAGCCCACA
ACCTTGAATAGCACCTGTGACCAATAGATTTCTTTTCATG
AGAGAATTCTAGTCTAGACCACTGAAAATATCTTAACTGG
TTCCCAAGGTTAGAGTAATATGTAGGTGTATTTTAGCTGG
CACCACTACTTCCTTTCCTTTCTTTATGCCAACATATTTA
TAGCTCTCTTTTCTATGTTTAAATACTCACTTAATTTGAT
TTGTTCAAAATTTTTAATTTAATAAAATCATGATTAGGAG
TTTCTTAGTTTGTTAGGGCTGCTGTAACAAAATACCTTAG
ACTGGGTAATTTATAAACAACAGAAAGTTATTTCTCATAG
TTCTAGAGCCTGGGAAGTCCAAGATCAAAGTGCCAGCAGA
TTCGCTGTTGAGGACTGTCTGCATCAAAGATGGTATTTTT
TTGCAGCATCCTCACACGGTAGAAGCAAAAAGACAACTCC
CTTCAACCTTGCTTATGAAAAGGCCCCACCTCTTAATGCT
ATTAGGTTCCAACATAGGTTTTAGGGAAACACAGAAATTT
AGACCATAGTAGGGGGAATTCAGATAAATTATGGATAAAT
TTTCCAAGCTTAAGCTAAGCCTGAATTTGAGAGAGAGAGA
GAGAGAGAGAGAGAGAGGAGAGAGAAAATATGGGTTTTAT
GTTAATAGTTAAAAAGTTAATAGTAGTAATTCCCTGCCAG
CTTTTTCCATCAAGTTTAGTATTTAGGATGCTCTTAAAAT
TAATTATTTATTTTTTTCTCTGACCTATTTCAGAGGCCTA
AATGGGCACTATATGAAATAACTTTTATGAAATGTTTGTT
TGCAGGAAGATGAATAAATAATAAATTTCAAGTGAGTATA
TAAATTTCAACTTCTGCGTCCTGAGCCTAAATGTCCTTAA
CCTCCCTCCCTCAGTCCTTGGTCAGACTATTCCTTTTAGA
GAACTTCACTTAATTACTGTGTTTCCCCATACTGCAGTCT
AAAATCAAACTTATTTTTTTCCCTTAACATCAACTCTGCT
TTAAGATTTCTAGCCCCAGTTAGTGGTGTTTTGTTTTGTT
TTGTTTGCCGTAAAAGATTGAAAAGTGACAGAAATTTTTC
TTTTACATCTACTATTCTATTTCCCCTTTATTCTAGTGAA
TTAAAAAATGTTTGCTAATTTGTTTACTTTTTAATGTTTT
ACTCATGAATCTATATTTAACCTTTTAATGCATTTTTATA
AGTATGTATTACCTTTTACTTAACCTATATTAGGCTTCTG
ATTTGTAATTTATTTCTAGTCTTTTTTCTAAGAGATCCAT
CCAACATAAGGATGTTACATTAGGTTTATGATTTTGCAAA
AGTGACACATGAGATATGACTTTGCACATGACACCATTTT
ATGAAATCACTAAGTACTATAAATTAAAGTAAAATGTATA
TGATCTAGACTGACACTGTAAGATTCTCTGTAATCTGCTC
CTGAACTCATATTTTCTATGTCCTTATTACCATAGCCTGA
TTATATCTTTAACTTGCTATATTACAACATTGGCTAGTCC
TATTCACTCCTCTTAGAAAATCTTTGTTTCTCCTTTACTA
TTACAAACTTCTAGGTTCAGTTCCCCCTAAACTCCTCAGT
GAAAATTTCCCTGACATTTGGCCTATAAATCTTTCATATT
TGTGAAATTCTCTAGTAGAAATACAGCAAAATTTCTCTCC
ACATTGGGTAAATTTAGAGTACTATATTTTTATATTTGAG
GACAAACATTTCCATTTAATCACATATTTTTAAAATTATT
TTTGATAGTTACATGATTGCTTATTCATCTCAGCTAGATT
TTGACAGAAATCAATTACTGTACCCAATCTAGCATATTTG
ACAGTAAAATTTTATATTTTCTTAGGTTATTTATTATTTA
GAAATGCTGATTTAATTATAATTGTTTTGATTACCATTAC
AAAGTTTTATTAGCATCTCTGTTCCTCACTTAAACAGCAT
GTTTTTTGGTCAATGGTATAGTAATATCCACTGATTTACT
GAGGTTTTAGAATTTTATATGATTTTCCTCCTTGGTTTTT
ATATGAACTCATTTAAAAGACATAGATCCTTTCCCTTTTG
TAGTTTCAAAAAATCATTTGTTTTTTTCCATTACCTCTTG
ACATTGAAAAGTGTTTCATATTTGGAGACATTATGTTCAT
ATTTCCCATGTGAGTGTATCTATTTCTTCTAATGTTGAAA
ATTCTACCCACTCTCCAGGTTTAATAAATATCCATTTATT
TTTATTTTTAATTATTTTGGATATATAATAGTTGTATATC
TTTATAGGGTACATGTGATGTTTTCATACACACATACAAT
GTGAATTAATCAAATCAGGGTAATTGGGGTATCCATTGCC
TCAGGCATTTATCATTTCTTTGTGTTAGGAACATTCCAAT
TCCACTCTTTTAATTATTTTTAAATATACCCTAACTTATT
GTTTAACTTGTATAGGTTTTATAAAAAATTGTTTTTTACT
CTTTACCCCACCTAGAACTAAATTTTTAAGTGATATAGGA
ATCTAAACTGACACTTTAAAAAATATCTTCCTCAATAATA
CCAACATCCTTTGTTGAAAAATAAAAATTTGTCCTTTGAT
TTGAGTTGTCACTTAGAACATGCATCAAGTTGTTCATTAT
AATTGTGTCTATATCTAAGCAATCAGTTTTTCTCAATGAC
CTATTTATTCATGAATAAATATCTCCATATTTAACTTAGG
ATAATTGTGTATGTTTTAATGGTTGCATATTGAAACAACC
ATTTTTCATTTTATCTTTTTCTTTTCATTTTATTTTTTCA
TTTTTTATCTTATTTTCAACTGTTTAAACTTTGTAGAATA
TATTTTTCAAATGCTTTCTTTTGATAGCAGAGTCCTTTTT
ATCAAACTAAGACTACGCAGCACTCAAGAAGTGCAAAGCA
GATGAAAATAAAGCTGCTCTGGTTGAATAAGCCTGAAGCC
CTGATCACTGGGATTCCATCACATCATATTTGCAGAATTT
TTTAGAGCTCCTTAGACTCACGCTTAAATTTGCCATTCTA
GATTGACATTAATATATTTTTGACAAATTCTCCCAAAATT
GAATTTGGATTTTAGTTGCAATTGCATTAAATCTATAAAT
TAAATTGAACATAATTGACATTTAAAATTGCACCTATTAT
TAATTTATTTCCTCCCAGTTCCCAACTGACCTTTCCTCGC
CCTACCTGTGATACTACAATGTTTTTTCCTTGCCAGTTGT
CACAATGTTAAGCTTTGTCAGTAAAGGGTGATAGAGGGAC
CCTGGAAGAGACAGGAAGAGAGATTTTCTTCCTCTTTCTT
TTGTGCTTTTGTTGGCTTGTTCCTGTGGTGTACAGCACCT
GGCAGTGAAAAAGGACCAGTAGTGCTTAGCTTCCAGCTTG
CCAGTTAACGCCCTAGGTTCCCTGCCTCCACAGCCTCTGC
CAACCAGCTTCCCAGAGTGGGGGGTTCCTGGCTTCCAGAT
CCCTTTCACCAGCTCTTAACCACTGACACCCACCAGAGGG
TTGCCTCTTTGCCCCGCTGACCAATCTTGGCTACTTACAA
TGAGCTGATTGAGGATTTCTGACTGCTAGCTTTGGCCTGC
CAGAATCCTCGTGAGGGTTTTATGCTTGTTGGCCTGCCCG
CAGCTCCTTGTCCATCAATTTTAGTCAGCTAGCATCCCAG
TGGGTGCTGTTCTGATTGACAGGTCCACCCATCAGCCTCA
GCCCAACAGCACACTGATGAGGAGCTTCTAGTCCGAGTCC
CTGTGCAAAGCTCCCTGTTCAACAGGCGCAGTCGACCATC
GTGGACCCACTGTGACCAGAGCAACCCAGCAATATCTCCC
CAGTCCAGTAGGCTGCAGTAACACATCTGCCAATGATGTC
TGAATTACAGCTTTGGAGAGGAGAACTCCCTTCCAAATGT
CTTCCTTTCTTCAGCCTTGGAGAAATATTTAGAGTCCTTT
TAAAAAATTTATTCTTAATAGCTAATCTCCTGTGTATTGT
TAATATTTCTTTATATAGGAAACTTCCCGTTTCAAATCAC
CGTGTACTATTTGTCTCCTAATTAAACACTGATAAACAAT
ATCTTTTTTCCCCTCCTCCCTCCTCCGCCTCTTTCTTTTT
CTCTCTTGTCTTCCTTTTCTAAATGACACATCTTTCCTAT
TATTCAAAATTTTTTTAATGCATTTTTGTGATTCAAAATT
ATTTTGTTTGTTTTTATTTTTCTTTAATTAAGTCATATTA
TTTTATTTTAGAAATATAATACTATATTTTGTTCCTATGG
TAGGTGAGGTCATTTCCACTATATTTCTTCTTGGATTTTA
TTTTTGCATAAGAAGCTAACACTTCGCTTTTTAATATATT
TAACTTGCATGGTGACATTTACCTAAACTACTTTATTATC
AGTTTTCATTAATTCTTGAGGTACTGTATTTTAAAAGTTT
TATCTGTAAATAATTATTGTTTTGCCTCTGCTTTCTCGCC
ATCCTGATATCTGAGAAATAGTTCCTGTCTTTATGAGATA
AATATTTTCTGCCTCTATATAAATGAGTAAAGAGTAGAGA
GAGGGACACTTCTAAGAATGGAATGGGAGAAATAACATCT
CCCATAAACAGTCTTACCACCCTTGCCCTCACAGAGGTCT
GTACTACTCAGATACAAGATCTCCATTAAACTATTGGGTT
TGAAAACAAAATTTATTTATTCATAGGTGTGTTTGTGCGG
CTGATTGGCGGGAGCTAGCAGGAATCCTTATTCCCATCTT
TAATTAAGGTACTCAGCAGCAATTTACTACTATTTTAATT
CATCTTTCTACAAACAAAGAATTCAAGAAAGCAATTCCAG
AATGTCCTTTTAGGCCTCTGAAATGGGTTAGGGGAAACGT
AAATTAAATTGACCTTAAGAACATCTGACTACTAACTTTA
AATTCATCCCCATTTGACTTCCAACTCAAGTTTTTCCTAA
CTATTATCACTTTAAGTTCACCAGTGTTAACCATGATAGG
AGGAACTCACTCACACTCATTGAGTACCTATGTGGGACCC
TGAACTTAATGCCATTCTATGTCATACTTTATATGCATTA
ACTCATTTAATTCCCACAACACTTGTAAATAATACTATTA
TTCTTCTTACTTTAAGAAGAACCTGATTAAGAACCTGATT
AAGAACCTGAGGACAAAGGATATAATTTTCCAAAGTCACG
CAGCTGAGTAGTGACAGTCTGATAGTTTCTAAAATCTATT
TTTAATGCCTCTACATATGGCAGCAGAGATCATATTAAAT
AATGTTAGAGATACAAATATTTCCCAAAATAAAAACCTTT
ACCTCATTATTGAGATTGTGCAAAAGTGAAATAGCTAAAC
TTCGGGAAAAAATGAGAGTCCCAAGGAAATTAAATGCCAG
TTTTCTTCCTTTCCCCCCAAAACCACCTTTTTCTCATGTT
TTTCTTCTACTCAATATTACCCAGAGAGGATCTCACTCAA
ATGAATAGTGGGGATGGTAATACCTTAAGCAAATGAAACT
TTTTTTTCCAAAACTGTCCCAGGGTCAATAACACATTTAT
TTTTTTTACCAACAAAATTTAGCACAAAGAATAATATTTT
TTGCCAGTACAAAGCTAATTGCCTGTGAAGTTCTTAGAGG
GGAGGTTGGTGACACAAAGTATGGTAGAGAGAAAAAAATG
AAAATAAAATAACAGAAAAATCTTGTTTCCAGCTTCCCTG
GTCTCCTAGTCAGTCTAATTCTTTGAAAAAAGTGAGAATC
ATCTAACATAAGAAAAATAATTTGCTTTGTATTTTCCATA
TTTACTGAGAAGATCCATTTATATTTACTGTCTCATATTT
TGGAGTAGCACTTAAATATATATCATTATGTATAATGTAG
AAATTTGCAATGTATGTAGTGAATCATACTTCATACCTCT
CTGACTTACTTCTTCCCTTTAATATCCACCCCACTTCCCA
TTTTAACACTTACTTTCCAAGCAATTTGAATGCTGAATTG
AGTGTGAATTCTTTCTAGAGAGGGTTAGAAAGAGAATTTT
ATGCATTTTTGTGATTTTTAATATATCTTGTTCATAGAAT
AAACATGAAAAATGCAGTGACCAAAGATCTAATCGTCACT
TTACTATTACTTTTCCTTTGGAGGAAACAAGGAGGAAGAA
AGAAGAAGGAAAGTTTCCTGGCGTGTAACATGAGAATAAG
GGCTCCCTCCCTTTATCACCGGGCAATGTTCTTCTTTATG
GTTGAAAATATTCTTTGTTTTAAGGTCTATATTGTTCAAT
ATTACATGTACGACTTTCTTTTGATTAGTATTGATAAAAT
ACATTTTTTATTTCCAAGCTTTTGCTTGTAACAATCTGTC
TTCATATTTAAATTAGATTTCCTGTAAAGACAGTTTAAAG
TTGAATCGTGCTATTTTTTTAATGAAATCTGAAAAACTCT
GACTTTTTGTTGTCATTTTAAAACTGTTTACATTTAATGT
AATTATAACATAGTTGTAATGTAACCTACTATCCTGAAAG
TTGTTTTCTATGAGACCCATCTTTCTTTATTATTTTTTGT
TTCTCTTTTCTGGTCTTTAGATTAAATGAATATTTTTGAT
GGTTCTATTTTATTTCAAACATCAGTTTACTATTAATAGC
TCATTTTTATTATATTTCTAAGTGGTTACTTTCGGTTTTG
CAAAGTTGTTTTTTCACAATCACAGTCTACCTTCCATATG
TTGTACAAGAATCTTATGAAATTATATTTTTATTTCCCAC
TTCCCATTCTTTGGCTGTTCTTGCCATACATTTTATTTCT
GTATGTATTATTTAAAATCCAAAACATTATTATAATTTGT
GTTCTTTTAAATAAATTAACAATAAGTAATTCCTTGCTTT
TATTCCCAACTTTTTTTCAAATTTATGATGTTTTTCATTT
TCCTGGATAAATACAAATGACTATCTGATATCATGTTTTT
TTGCCTTATGAACTTTTTCAAATGCCTTATAGTGTACATC
TGTTCACAAATCCGTCTTTTCACAGAAAGATAAATACCAC
TTGTTTTCACTCATATGTGAAAGGTAAAAAAGTTGAGCTC
ATAGAAGTGGAGTAGCATTGTGGTTATTAGAGGCTAGTAA
GGGTAGGAGAGAAGAAAGGATAGGGACAGGTTGGTTAACA
GATATAAAATTACAGTTAGGAGGAATAAGTTCTAGTGTTC
TATAGCACTGTAGGGTGAATACAGTTAACAATATTTTATT
GAATATTAATATTTTCAAAAAGCTAGAAGAGAGGATTTTG
AATGTTCCCAAAACAAAGAAATGAGGAATGTTTGAGGTGA
TGGATATGCTAATTACCCTAATTTGTTCATTACACGTTGT
ATACATCCATTGATATATCACTGTGTTCCATATGTATGTA
CAATTATCATGTATCAACTAAAAATTAAAGAAAGGAAAGA
ATGAATCTGCCTTTCGTTTGCCTAAAAAAGTCATTCTTTC
TCTTTTGTTTTGAAAAACATTTTTGCTTGACTGAAAATCC
TGGGTTTATAACTATTTTTTCAGCACTTTAAAGATGCCAA
CCCATTGTCTTCTGCCTTACGTAGTGTATGAGTTTTATAT
TGCTGCCTAACAAATTAGCACATACTTAATGACTTAAAAT
CACATGCATTTTTTGTGATCAGCAGTCTGAGAAAAGCTTA
GCTAGGTCCTCTGCTTAGGGTCTCACAAGGCTGCAATCAA
GTTGTCAGGCAGGGCTGAGTTCTCATCTAGAAGTTCAATT
GGAAAAGGATCTCCTTTCAAGTTCCTTCAGGTTGTTGGTA
GCATTCATTTCCATGCACCTCTAAGATTTATGGCAAATTA
TTATTGAAAGCCAGCAAAAGACTTTTCTAGCAAGATGCAG
TCTCATACAGTATAAAAATATTTTTACATAATGTATAATA
ATCACAGGAGTGACAGACTATTCTCTTTGCTATATTTTAG
TATTAGAAACAAGTCAAAGGTCTCTTAAAGTGGAGGGAAT
TTTACAAGCATGTGAATATCAGAAGGTGTGGATTATTGGA
TGTTCCACATAGTTTGCCACACATGATTTCTAATGAGAAT
TCTGATATATTTTTTTGTCTTTGTTACTATGTAGGTTTTA
TATATATACATATGTGTGTGTGACCTCTGGCTGCCATAAA
AACTCTATCTTTGGTTTTCAATAGTTTTATTATGATGTTC
CTAGGTATTTGTTTTGTTTGTAATTTAATTTTGCTTAGTG
CTCTTTGTTTTGTGTCTGCAGTAATAGGTTTTAGGCTGGA
GAGCATGTCCTTTCCTTTCATCTGCAGATGTCTGCTTTTT
AGTGGTGCAGAATTCTGTATCCATAATATTTTCTTGCTTC
TCTACTGGGTCAAATATATTTTGGTTCTACTTCTCACCTA
GCTGCCTGGGGAGAGAAGCTTTGCTACTTATCCCTCAACA
GCTTAAGGCTTTTGCTTTATTTGAGAGGAAGGCTTTGGGG
AAACTGGCACTGTTTGTACTTATACTCCAGTGATGCTTGT
CTACACATATGAACCACCTCTGTGGTCTTTGATCTCTTAC
CCTCCTCTGTAAGCCTGTGAGAAGAGCCAGTGAGTAAGTA
CAAACTGTACTTATGCCTGCAGCTGCCAGTCATACTAAAC
TGATAGACTAACCCTTATTTAGCCTTTGGCAATTCTTTAT
ATTTTTGGCTAATTTTTCGGTGATTTATTAAAAGTAATTC
CTAAGTTAAAATACATTTGTAAATGATCTTAAGTCTACTA
TATTCATTTAATGCCATAACCACTCATAATAAAATTATTT
CATGTGACTTTTATGCACAATAATTTAAATAATTTAAATA
ACATAAACTCTATGAACCAAAAGTACTCTAGTTTTTTAAA
CTTCTTTTAGTATTAATATTATTATTTTGAGACTACCATG
TGCTCAATTTGGGAAAAATTAAATGAGTATGTAAGTGATA
CTCTACTCCTATTTCTAGTGTCCTTAAATGCAGGACTTCA
AAGATGGAAGAAAAGAGAGATAGCTGTAAGATAGACACAT
CTAAGCAAAAATCCTCTAGTCCTGAATTTAATTGTGAATA
TTAGTTTAACTTACAACATGTTTTACCTTAAAACTAAAAA
AAACAAAACCAAAATAACATATTTTCTAGTTCAGTACAAT
AAAAAGGCCTAAAAACAATGACAACCCCAAAGATATAAGC
ATTTTCTGTGCCAAAATTTTGGTCTCTAAATACTATATTC
TATTAAAGTACTCATTTGAGAATTGGTTGATTTCTGATCT
GGGCAGAAGCACTCCAAGATGAGCCTGAACATCTTATCAT
ACCAGTCAAAACAGCTTGCTGCCTACTTAGGATGACTCCC
ACTGAACAAAGATGTGATAATTTGAACTCTAATAGGATAA
AAGAATAATAATAGCTATAGAATGAAACAAAAAAAGATAT
TATTAATTTAGTGTGCATATACATATATATACACAAATAT
GCACATATACTCACGTCTTTTCAAATGTCTAATGAATCAA
CTCACTACTTTAAAAATTATAAACTTAAGGGAAAGAATCA
AGCATTTATTCTGTATTGCTAATATTAAGGGAAAGAGTCA
AGCATTTATTCTGCATTTCTAATATAAAATAAGTATCATT
GTAACCAAAAATTTGATGAAGGGTGATTCCTTTATTAAAG
AATTCTACCTACTAAATTAAAAAAGAATAAGGGATTTAAA
ATATAGCAATTTTGCAAATCCTATTGAATTAGCAAATCCA
AGACTTGAATATCAATGGCTACTAGCATCAGAAAAAGAGA
GGCATGTATATGTTATGAGTCACCTAATGAAAGAACATAA
CACCAACTTCTGAACCTGAACTTGATCAATCCCATAACAA
TTAAATATTTTCAGAAGCAGTACAGGAACAAAACTGCGAT
ACTACACAGCATAGATGTGACCCCCAAAATTTGGGGAATT
TTGGTGAAATTCTATAGTAAGAACAACCCAGTTTCTTACA
AAATAAATTGTTAAAATGAAACAAAACAACAAGAGATGGA
AAGGGAACTTATAGATTAAAAGAGTCACAAGATATTTCAG
CCAATCACAATGTGTGATTTTTTAAAAATTTACATTCACA
ATAAAAGCTGTAAGAATTTATATATGTTTTTTTAACTTTG
GCTATTGAAGTTAAAATTGTTAATAAATATATGTTTTCTA
TGTGTGATGGTGGTAATGTGGTAATATAAATAAAATATAA
ATTGATAGATGATAGAATATATGGATGGAATAACATTTCT
GAAATCAGCTTTAAAATAATATGATGGTAGGTAGAAATAT
AGATAAAAAAATTTGTCATGAGATAATTATTGCTGAATCT
ATGTGATATCTACATGGGTATTTATTACTTAACTTTGTCT
ATTTTCTGTATATCTCAAGATGTCTAATTAAACTGTTAAA
TGAAAATGATAAGAATCTTTTTACATAAGGGATTTAGCAC
AGAATTCTCTTCAATAAATGAAAAGAACATAACATAACAG
CAAGAATTTGGTATTACAAAATATTCAATGAATAAGTATC
CTCTTTCCCAATTTTTAAAGAGATTGTATAGTGGTGTGTT
TAAAAGGATGTGCTGGAGAGCACAACTTGTATGGGAAAGT
TACTTAACATCCCTGAGCTATAGTTTTCTCACTTATACAA
TGGGCACAATAATAGTACCTGCATGAGATAACATCTTATA
AGCACTGAGAAAAATATTCAATAACAATTCAAGTAATGTT
AAAATAACTATCCCTGCTATTGACATCATCTCACCTACAA
TAGCAACATCATTAATAACAATATATGAATATATAATGAT
ATTATAATGCTAGTATCATGTTGCAGTTTTGTTTAACTCT
TCAAAATAATTGTGTTTTCTAAGAGAATATCAACAAACTT
AAATGTTAGTGACGACTATTCAAATAAATATCATTATAAG
ACTTTAAAAGAAATAACATTATTGTAAAACAATTTGTCCT
ATATAATGAAAAGACACTAAAATATACATGAGGATCCAGG
CCAGTGAAACACATAGATCAACAGGAAAATTGTTATCTCT
GTGATGCATTAGCTATGTGGATTGTAGTTAATGAAAAAAG
ATGGAGTTATCATTTCACACAAAAGCTTATTAAGTATACA
TATTTATAAAAATAGTCTATTAAATGATTTTCCTGTTATG
AAAATGTTTAATATACAATAAACTAGCAATAGATTTCATA
AAATTTTAAAAAGGAATAAAACTTAAAATATTACTGCACA
GGTGCTTCTAAACGACAGTCCAAAATATTAGTGAACTATG
TTTTTATTTCATCTATAAATCAGCTACTGGACTGCTGTTT
GCAAAATTGTTTTCTTGGATTTTAATATCCATCATTTTTT
TTTACTATATACTTACAGTTTATAAAGTAAGTATAAACCA
AGGACTGAATTATAACTTTGTTTGCTCTGGCAATGTTAAA
TATTCTACACAAGAAGACAAACCCATGGACATATATTACA
TAGTTTTTAAGCTTGTTCATATGTAACTACATGTATAAAA
AACAAAATTACAAAAATTAAACTCTTCATTTGAAAATATT
GTGATAAGGCTTTAATATTCAATGTAGTTTGAATCAAGAA
CAATAAAATATTATTATGGCCTCCTCACTTTTGAAAAGCA
CTTATGGTGAAGCAATCTTCAGTCAATTAGGTCTCATTCA
GCTTTCAAGCCATTACAGAAAAAAGATAACTTGTAACTAG
GGCATAGAAAAGAAATTTGCAATGTATCAAAGGGTGATTA
AATTTTATATCAGTCCAGCTTCATTTATCCCTATCATTCA
AATATCACCATTTTCTTAAATGTAGACAATTGAAGGTAAT
TTTTAAAATTAATCTGCTTTGAGGAAATTGCTTTAATTTT
GACCTATATTGCCTTAAAGAATGAACTATAATGGAAGAAG
TCCATTAAACTACCCAGTCCTTTCCAATTTTACATAGTCT
AACAGACCAGAAGAAAAAAGATCTTCCTTAGTCACTTTTT
AAAAAACTGTTTTACCTTTATGATTTTAGTTTAATTATAT
ATAAATACATTATCATCCATGCCTTTATTTGAAATATGTT
TAAACAATTGCTGTCTCAGTCTCAAACAATGCATTTTAGA
AAGCTGTATTACTAGTATTTTTAAAGCTTAAGATAGATAA
GTAAAAATTGAGTTGTCTGAATCATTTTACTGTCAATCAT
ATAAAATGATGAAAGTGTGATAGGAAGTGCTTATACTGAT
GAATTATACCATTTTTTACAAGTTCAAGAATACTTTTGCC
CTTCCACCTTCTGGCATGTGAGGACACAGTGTTCCTGCCC
TCCAAAGGAACCACCTTGGAAGCAGAGAGCCGCCCTCACC
CGACAACGAATTTGCCAGCACCATGATCTTGGACATCCAG
CCTTAAGAACTGTGAGAAATAAATTTCTGTTATTTGTAAA
TAAAAAAAAAAAAGAATACCTTATATTTGATTATATAGGA
TTTTTAAATAAGAAAATTGGATACATTTATAAAATTTGCA
TTCAAAGATAATATTTTAAAAGAGTTTATACATTACAAAA
TTTACCTTAACTATGAAAGCTTAAATTAAATTATGAATAT
GGTTTAATTTCTATTTCATAGTTTTAATATCTTAAATTGA
TTTACTGTGTCTTCTAAAAGAAGTTGATATAAATTAATAA
TTATTATTTTAAACATATGATATTTATTTATAAGTTTATT
TTTCTCTGTATATTAAGACAGAGATTTTTGCCTAAATTTT
TCAAATGCATTAGAACATATCTGTCACTTGCAACCTCACT
GGGTTGTGATTAATCCATACCTAGAAAATGACACCATATA
GAGATTGATAGATTTTCTTCAATGATTCCCACCTTCAGGA
TCAGAAGTTTTAAATTCTACATATGGAGTTAATAAGATGG
AAAACAATAAAAAATAGTAGAAGGTAAATGTATGATATTT
ATATACATATATATTTGGTCTTCTTCCCCTTTTCCTGACA
TATGGCTCCTAAAATCCTTGAAAACTCCAGAGTGATAGAA
GTGTCTTTTGTCTACTAATGAGATGGCTGGTCCCTCATAG
CCCCTATGTAGCTTTAGGATGGAGACTTCTCAAAGGAAAG
ATCTAATGCATGATTAGGTTTTTGGGTCAGCCCTACCACC
CAACCTCCAGATAGGAGAGAAGAGCAGAAGCTTAAGTTGA
TCTCCAATGGCTAATGATTTTATCAAGCATTCCTGTGTAA
TTCAGCTTCCATGAAACCCCAAAAGGACTGGATTTGGGGG
GCTTCTAGATGGCTGAAGATGTGAAGGTGTTTCCTGAAGG
GTGGCACTCTGGGGAGGGCATGGAAGCTCCCTGCCCCTTC
CTCCATGCCTTGCCCTACTCATATCTTCATCTGCTATTCA
TCAGTATCCTTTGTAATATCCTTTATAATAAACCAATAAA
CTTAAATAAGGGTTCTCCTGAGTTCTATGAGCCACTCTAG
CAAATTAATAGAACCCAGGGAAGGGAATCATGGGAACCTC
AATTTATAGTTGGTTGATTAGAGGCACAGGACACAACCTG
TGCTTGTGAATGGTATCTGACGTAGGAGGCAGTCTTGTGA
CTGAACCCTCAACCTGTAGGATTTGACACCATCTCCAGGT
AAATAGAGTCAGTATTGAATTAAATAAGAGGACATCCAGC
TGGTGACCACGGCAGAATTGATTGGTTTGTCAAGAGAAAA
CAGCCCAAACTTTGTAAAATAATTTAAAGAGGTTTATTCT
GAGGAAAATATGTTCGACCATAGCCTAGAGAGCCATGCCC
AAGAAGGCTTGAGCAAGTCGTCTCTCCATGGTTGGAATAC
AGTTGGGTTTTATACATTTTAGGGAGACAGGAATTACACA
CAAAGTCATAAATGAATACATGGAAGGTGTACATTGGTTT
GGCCTGAAAAGACAGGACATCTTGAAGTGGTAGATTACAG
GTTACAGGTGGTTTTAAAGATTCTTTGATTTGTAATTGGT
TAAAGAAATGAAGCTTTGTATAGAGGCTTGGGATATTTTA
AGTTAAGATAAGGAAATCTGTTAATCAGAGGCAAGTCACC
AGACATATACTGAGACTCAAGTGATCTGTTAAATAAATTG
ATAATGCAGGTGTGGTTTAACCTTTGTCTTACATGGCCAT
AGGATTGTTAATGATTTTGTACCTTATTCTTACAAGGAAT
AACTCTAAGAGGAACAGGGCCCCTTTTGGCCATTAGGAGA
AGGGAGGTCAGACATGTCTAATTAAGCCCTGTCCCTTTTG
GGTCCCCTTGGCCAAGAGGGAGTCTATTCAGTCAGCTGGG
GTGGGGGAGGGTAAAGAATTTATTTTAGTTCACAGGTTGC
TGGTGGAGAGAAATCTGTACACACATTTTGGGGACCAAGG
ACGACAGAAATGTTGATTGTTGAGTGAAACAGGAAAAACA
CTTTGATTTTTCAATATGCTTACAGTAAGCCATGAAAAGT
AAGCAATTCAAAATCTAAGCTGTTGGAACTTCAAATTAGT
TTGAGCCTTAAAGGAATGTGATTATGGAGTCCTGATTGAC
ATGACAGACACTGTAACCTAAGAAGCTAAAAACTTTGTTT
CTGTGATTATAGATTAGCCTTTTTCCTAACCTACATTGTT
GTGTAAAATGTTGTAAATGAGTAAATGGTGCCAGGGAAGA
CCCCTTCCCTGTCCACTGTTTATCTTCATTACAGATCAAC
TTCCCTCTTTACTCGCTCACACAAAGACTTCATGACTATC
ACATTGTCTAAGATGGAATGTTTTATACTCTTTTAAATTG
AAAAAAAAAATGAAAACAAGCTGTACAAAAAGGAAAACAA
ACTGCAACTAAATTGTTGTAATTCATAAACCAGCCTTTTA
TAGAAAATATTATAATCTTACCAAATTTCTTTGTTTTCTG
CTTATATAAACAAGATGTTAACTTTTAATTTTGGAGCACT
GACTCCATTTCTCTGGAGTCTGTGTTTCTCTGTTGACCAT
CCCCAGGTTTTCTCTTGAATAAATTTTTTATTCTTATCCT
TTTGATTATTTCAGGTTGATAGTCATAAGCATTTTGATTC
TGCCTTCTATATAATTGTAGTTAAAATCACAGGGCACAGT
GATTGATGAAGACCTTTTAGTGAAAAATTGTTGACACATA
CATTTTAGAAAAAATTAATTAGTAGACTTTATTTGGGGGG
AAGTGTTAGGATTACAGAAAAATTGAGCAGAAATTACAGA
GTTTCCAAATACTACCCTCCAGTTCCCCTTATTAACTTCT
TGCAGTTTATTTATTATAAACTACAAGAATAATATCACTA
CATCATTATTAACTAAAGTCCAAAATTGACCTTAATGATT
ACTGTTTGTGCTGTATATTCTATGGGGTTTAAAAAATATA
TGATATGTATCCACTATTACAGTATCATACAGAAGAGTTT
AACCTCCCTAAAAATCCCTTGTGCTTCACCTATTCATCCT
TCCCTATGACACATATATTTTTAAGCTGTAAAACATTTGT
TTCCAAACATTTATTTTCAAAATCAAATGAGAGGACTTCA
GGAAGGATGTTTACTTCAGGCAATATGGTAGGCCAGGTGT
TCACGGAAATCCTTCAACTGAAAATGGCCTGGATTTCTGG
AAGATAAATCTTCTTAAAGAAACTAAAGAACTGGCAAGAA
AGTATCGTACACACAGAGCAGAAAGAAAATGAAAGGAGGT
GCCCAGAAAATTCACTGGAGCATGAACAAAAGGACTTAGC
AATGAGAGCATTTGCCAGAAGAAATGGAGTTTCAGTTTTC
ACAGGCTCAAGGGATGGAGAGGGGAGGATACAAATGAGAG
TTTTCACAAAAGTTGAGGAATCTAAAAACTGGAATCCAAA
ATTCATTAAACTAGGATCCATATGCCTAAAGATTCAGTAT
GAAGGAGAATTAAGAATAAATCCATGTCCCGAGTCTCTAG
GAAAATTGTCTGTCTTAATTTGGCAGAATAGGAAAAAATT
TCCCCCTGAAAATTAACAATCAGAAGCCAGTCCTCACACA
GATTTTCAGAATGAATTCACACTACTCCAAGCAAAGAGTT
TAGTTAAAAATAGCTCAGCACTGGTGCTATGAAGTGAATG
TTTGTGTCCCCCAAAATTCATATGAAATCCTAATCTGCAA
TGTGATGGTAGTTGGAGATAGGGCCTTTCGGAAGGAAATA
GGTCATGAAGGTGGAGCATTCATAACGGGAGTAGTGGCTT
TACGAGAAGAAACATGGAGAGCTTACTTCTCTCTCTCTTC
TCTACCATGAGAATGCAATGAGAAGACACCCTTCTGCAAA
CCAGGAAGTGGGCCTTTACCCAGAGCCTAACCATGATGGT
AACCTGATCTTGGACTTCCAGCCTCAAGAACTGTGAGAAA
GAAATGTTTGTTGTTGAAGCCAACCCACGTATGGCATTCT
GACTAGGACAACTGGTAATTGTTAAGTTTTTATATCTGTA
TTTATTTATTTTATCCTGAGAGAAACACAAGGTTTTTGAA
TCAGAGATAGACTTTTAATTACTCACAGATCTTCTTGAAT
TAAATCAGCACACCTCGATTCCTCACTGGGTAACACAATG
AGAGCCAGGTGTATCCTGTGCATAATGAGGGTTCTAAAGC
AGCAGAGGAGAATCTGGAAGTTATAATCTTGGAGCTTTTA
CACAGGGTGGCTAGTACAACTGCCCATTCTCTCCTCTAGA
AAAGTACAGGGAGAGAAATTATCTTTCTAGTGTAAGCAAT
TTCTCTATGGGGACAGAATGGAAAGTCTGTAAGTCAATTA
CTCTTTGGAAGGACAATAAATGGTTCCAGAAGAGATTTCT
CTAAAACTCTTCTGAAGTCTCTGTTTTTTACTTTCAAGGA
TTGTTTATGATTTTAGTATTCTTTAAAACAAGATGCCAGT
AATTTTTACTCAGAAAGTTCTGATTGAAGAAACACGAAAT
TATTCATAAAACATTGTTTCTCAACAGTAATTCCTTAACA
TGTTTTATAGATGAAAAAGAAAATTCTTTTAAAATGAACC
TACCTTCATCTCAGGACTCATTGCCTATCTAATAATTTTT
GAGAAAATTGAGATAAAATTCAAAAATAACAAAATACACA
AGAAAACATTACACCATGAATCAGAGCTAGCAGACAGCAG
ACAGCAGAATCGTACTAAAAATTCCTAAAAGGGAATTCAA
AGATACAAAATATAAAATAATATTTAATTTATTTAAATAC
ATAAATAATAAAGAGACTTTCAGATGAAACATATTGCTAG
AAATTATTAGAAATTAATAGGGGATATACAGGGGTATATT
AAATTAGTGAAATGTAAGTTTGTAACAAGTGCTTTTATAT
GAGTGGTTTAGCCCAATGAATATTTATTTCTCAATCGTTC
AGTATTTCAGGGTGGTTTTCCAAGTTGGTAGCAATTTAGG
AGGTCAGGGTATTTTGCCCTACACAGGCATTCAAGGACCT
TGATTTACACAGTGTTTGCCATCTTAAGAATTTGTCTATC
AATGATATCCCAAGCATTTATGCCTAGCTGTCATATGAGG
AAAGCAAGAGAGGAAGACAAATTAGTAGGTTTATGGGATA
GGATAGATGTGACAACCATCACTCCTATTATTTTATTGCA
TGAAACTCACATTTTATTCCATGAAACTCTGTCACATGGC
AATGCATAACTTCAAGGGATGCTGATAAATGTAATTTAGC
TGTATGGCCTGGAAGAAGAAAATACAAATTTGATGATCAG
TTAGCAGTATTTGATGTATTTAATAATGAGAACATTCTAC
TCCTGAGGAAGATAGACAGTTTTAAATTTTACTCACTATA
ACCTTGAAACATACGATGAAAAAATGGACAAAGAAGCAGA
GATTTACAAATCCATAATTACAGTGGGAACAAAACCTAGT
AGAAAAAGTCACCATTGATAGAGCACATTTTAACAACCCC
CCAAATATATTAATCTAATGATTATGGGTAGAAGACTATA
GTCTGTGTCTGCAGAATACACTTCCTTTCAGATAGAAAAT
TTATAAATACTGAATACATTTTTGCCCATAAAGCACAACT
TGAAAGATTTTAGAGATAACTGAATATTTTTATAATTATT
AAGGAAATTGAACGTGTAAACAAATAAGCTTTCCAAAAGA
AAAAAATCCACATCCTTTTCACAAATTTCACGAAACATTC
AAGTCACATACACACCCAAACACATGGACACACACACATC
CCTACACACACATATATAGTGTATTTCTGTGTATTATGTA
TATTGCTGCTATAATAAGTTCAGAGAGAGAGAGAGAAAGA
GAGAGAGAGAGGACAGAGAGTTCCCTACTGTTGCTATAAT
AAATTGCAACAAATATAATAGCTCAAAAGAACAGAAATTT
ACTCCCTTACAATTCCGGAGAAGAGACGCTTGAAAGTTTT
AAGTAAGTCTTACAGGGGTAAAATCAAAGTATCTGCAGAG
TTGGTTTCTTCTTGGGGCTCCAGGGCAGAATACATTCTTT
GCTTCTTCCCGCTTCTGGTGGCTGCCAGCATTCCTTGGCT
GTGGCCACATAATTCCGATCTCTGCTCCATTATCACTTCT
ACTGTATAGTCAAATCTTCCTTTACCTCTCTCTAGTAAGG
AAATTTGTGATTACATTTATTGCTCACCTGGATAATCTAG
GATAATATCTACATCTCAAGATCCTTAATTTTATAATACA
TGCTAAGTCCCACTTGCTGTGTAAGGTCACATTTGGAGTT
TCTAGGAATTAGGACCTGGATATCTGTGGGGGCCGTTATT
TAGCTATTACATAGACAAATTACTTCAGAGTTGAGAATAT
AAAGGAATAGCCTCCAAATTATTTTTTAAAGTGAACATAA
GCTAAGTATAGAGCCTGTTAAAATTAGTACAGAAAAGCAA
TATTATAAGCTACTTTTTAAAATATTTAGAGTTGCAAATT
CCTTAAGCAAATTAGTGGTAAACTGAATCTAATAATGTAT
ATATGGATAATACAGTAAGATAATTTTATTTCATTAAAGA
ATGCAAAGTTAGTTTAACATTTAAGAAATCAATTAAGGAA
AGCATCACATTAACAGATTAAAGAAGAAAATGCTTATAAA
TTTAATGGAAACAAAATAAAGATTTTAATATTATAAAATG
GCTTAAAAGAACGAGAATAAATGGACAGAAACTTGCTTAA
ATTGACAAAAAGTATTTTAAAAATTGTATCAATAGTGCCA
AATTTGTTTCTAAAAATATAAAAACATTTTTAATATTCAG
GACTGCATAAGAGGGCCTAATATCCTGTCTCTATTCAACG
TTGCACTGGAGGTGCCAGTCAGTGCACTAAGATAAGTACT
AGGTTATTAAATATGAAATGTCCGATTTCCTTAAATGCTG
TTTGACAGTTGATATCTCTGACATTTTACTTTGACACTTC
TTTTTTTATTTTTATTGTGAAGGTACATCCTCATTCTTTC
AAACGCATGGTTGGGCTTGTGATAATATTTCAAAAAATTT
TTAGAGCAATTTTTGTGAAACCACAGATATGTAAAAAATT
CATGTTATTTTCAAATATGAGTTTTGTTGTGGAAACAATA
CAGCACGGACAGCTTGAAATATCAATGAAGTGTTGGGGAA
GGATGTGGCTAATGAACACACAGTATGTGATGGTTTGAGA
AGTTCTGTTCCGGTGATTTTAATCTTGAAAATGATCCCCA
TGAGCGACCTGAGAGCAAAGTAGATAATGATGAGCTGAAA
GTTGTAGTGGAAGTGAATCCATCTCAACCTACATGTGAAT
TAGCAGCAAGGTTTGACGTTACTATTCCGACAGTATTGGA
CCATTTGAAACAAATCGGCAAGGTAAAGAAGCTTGATAGA
TGGGTACTGCATGAATTAAACGAGCAACAGAAGAGAAATC
GTCTCAAAGCTTGCCTTTCTTTGCTGTCATGACATAAAGG
CAAACCATTTCGACACTGTATTATTACATGTAATAAAAAA
TGGATTCTTTTTGACAATCACAAGCATTCAACACAATGGT
TGGATAAAGACAAAGTGCTGAAACACAGTCCAAAACCGAA
TATTCATCAAAAAAAAGCCAATGATGTCTGTTTGTTGGTC
CAATGCTGGTATTATCCACTGCAGTGTCATGAAACCTGGC
CAATTAATTACAGCAGTTGTCTACTGCAACCAATTGGATG
AAATGATGAGGGTGCTTGTGATTAAGCAGCCGAGATTGGT
CAGTAGAGATAGGCCAATCCTCTTGCACGACAATGCTCGA
CCACATGTTGTACAAACAACACTGCTTAAACTGCAGAGGC
TGGACTTAGAAACTCTCTGTAATCCACCGTATTCACCAGA
CCTTGCACCAATTACCACTTCTTCCAGGGTTTGGACCACT
TCTTGCAAGGAAAAATGTTAAATACTCAACAAGCTGTGGA
AGATGCCTTTCACAGTTTCATCACCACTGGCTCTCCATGC
TTCCTCGCTGGTGGCATAAACAAGCTGCCATTAAGATGGA
CATGTGGATAGTTTAGGCACATGCTTTGATTAATTGTACT
GCTTCTTGTTTGAGACAAAATAAACTAAACTTTTGATTTG
AAATTGGACATTTCATATTTAATGACCTAAATAATATTTA
AAAGTAGATAAATTGAATAAGAAAAAGAAAAAAAAAATTC
ATTATTTACAAATTATATAAATCTTTATGCAGAAAACCCA
CAATAGTTTATATATAAATTTTGGGCATTAATAAATGAGT
TTTGCAAATTTTTTTGGATTTAAAGTCAGTAGTCAAAACC
AATCACATTTATATGAACCAGCAACAAATAATCTAGAAAA
TAAAATATTAAAAGAATTATAACATTCATAACAGCATAGT
ACCTAGAGACACATCAAAATTTTAAGTACCTAGAGATAAT
GGGTTACAATTTCACAGTGTCTTTAAATTGTCAAAAACAT
TTAAAATACCAAATTAGAGGAAAACCAAAAAATCTCCACA
TTACTGAAAAAATTGGCATTATCTAGTATCTTAAAATCTA
TCACTATAACAGAATACTTCAGACTAGGTTATATTTAAAG
AAAAGAGGTTTATTTAACTCATGGTTATGCAGGCTGGGAA
GTTCAAAACTGGATGGGCACATTAGGTGAGGGCTTCATGC
TCTGTCATAACATGGAGGGAACAAGTGTGTGAGCAGTAAG
AGGGCACATGCCAAAGAGAAGACACATGAGGCGTGACCTT
GCCTTATAACAACCCACTCTGTGGTAACTAATCTAGTCTT
GCAAAAGCCAGAACTCACTTGCTCCCACAAGGCTAGACAG
CACCAATTTCTTCATGAGGATCCCTCATAAACCAAATGCC
TCTTAGAAGTGTCACTATCTCTCAACACTGTTACACTGGG
GACCAAGCCTCAATGTGAGTTTTGGTGGGAACAAACCATA
CTTAAATCATAACATCTAGTAAAGATAAATGATATACATA
TGTGAAGTAGAAATTCCACACCTAACATGTGCACTGGGAA
ATATATACAAGAATTCAGAGTAGCTTCGCTAGTACTTATA
CACAAATAAATATAAAGAATAGGGTGGGAGAATATTTTGT
GGCATGTTCTTACTGTATTTCATATGCTATATACTATATT
TCATTTGCAATATTTTAGTGAATGTAAATAAAGACTAATA
GCTACGACATTTAAGTGTTGTAGGAATGTTCTGTTGAAAT
AATAAAGTCACCATAGAATACAGAAAGTATCATTCTCTTT
AGATGCTAAATACAGAAAACATTAAAACACTGAACAATAT
ATGATGTTTAATGATACAAATACAAGTGGTATACTTATAT
TTTAAATAAGTAAGAGAATGATATATACAAAATTCAGCAT
AGTGGTTACGTATGCGAAAGGAGTCAGAAAAGATGTAATT
AAAAGAAGGAAGGTATACACAGGGAACAAAAAGTAATGAA
ATAAATAGTGATATAAAATATATTTATAATATAAAGATGT
ATTAAATTATGTTTAATAATATAAAAATATTGAGTGACTA
CATGACAGGAAGCAAGGAAGAATTCTCTAGATTTCACAAT
TAGGAATTGAGACACATTTTTAGTAACAAAATTTATTCAT
TTGAATACCCTTGACAAAACTGATGTTGAAATTTAATTGC
CACTATAACAGTGTTGAGAGATAGGACTCAAGAGTTGATT
ACATCATGAGGGTATAGCCCTCATGAATGGATTAATGCTG
TTATCATGAAGGAAGTGGGGCACTGATCAAATGAATGGGC
TCCAACCACTTCCCTTGTTTCTGCCTCTGCCTTTCTGCAA
TAGGGTAAGCTGCCTGTTGCTGGCACCATTCACTTGAACT
TCCCAGCCTCCAAGACCATTATCCAAATAAACTTCTGTTC
TTTATAAATTTCTCAGTTTGTAGTGTTCTTTTATAGCAGT
AAAAAATGGACTAAGACACCATGTCACTGAAACCACCCAC
AGGTGTTTCTGAAATGTATATGTATAAACAATAGCCATGG
ATGAAAATGATAAAAAATATTAAATATTTTAGATAAGATA
AAATTTAAATATAAATTTCAAATAATTTTTTAGGGAAGCA
TCACTGTGTTAAAGGGTCAAATTTAAAATGTGGAGTAAAT
AACATAAAATTAACTTAGGCAGGACTAATTATCACAAAAA
CTGTCTTGTTATGCTTTTTATGCATATAGAACTATTTTAC
CTCTTACTTCTCAAAAAATAAATCATCTGGAATTTTCAGC
AAAGATCAGTACTTTGAAATATATCACATTGAAATATTTA
GTGTTTTCCAGGTGATTTTTAACGTGGATTGTAAGGCATT
GAAACTTGTTAAAAAGTGCAAATTCCTGCAGTAAAGTCCC
CCATTTTTCCTTATTTAATCATTTGGGATTGTGGCAGTAA
ATGAGTGTTTTTCCTACCTTTTGTCTCACCCTTGTATACT
AGTCACTAAAATATGGGCAAGGCACATTACTTAAATATGA
GATTTCAAACCCTGTAATAAAAATTTATTTTTTACTTATA
ACTTAGATGGCAAAGGTCTGGGGTACATTTCTAGATTTTT
TAGTAGACAAATAACCTTATAACTGTTCAGATTCTATTTA
ACAGCAACAATGACATGATATTTACAATCTTTTAAATGAG
TCTAAGTTGTTTGGTAGATTTGCAAATTTAAACTCTGAAA
TTTGTACAGATTGGTAACAGAATTAAAGATACTAGTGTTC
AGAAGACTAGACTTTAAAATAATTTTCTTCATGGAAAAGA
TAAATTCTAGGTACTAAATTAAAATATTTCAATTGCGCTC
TAAATTTTTGGCCAGTAAAGAAATAAATACATGAGACTAT
ATTTGGAAAACAACCGATTTTTGCATTTTAAACTAAGCTT
TGAATTAGTAATCATGTCTCCAATATAACACCTTTTTTCC
TCCTTATTAGTTTCTGACTGAGAAAAGTGGAATGTATCTA
ACTTCTGTTTAAGCAGCCTTAATATTCCTGCTGAGCTTTG
TGAATAACAAAAAAATGAAAGTGAGACACCAAAATTGACA
TCACACTAACAATGAATAATCTTCTAAATGCTATACCCTA
GCAGCATAAATCAAACAAATGAAGAGATTGCTTATTTCTT
TAAGCTTCCCTTATAGGGAAAAAAAATGAAAATTCTCTTA
TCCTTAAAAGTAAATGATACATTCAAATATTTATAATTAC
TAAATGTAAATAGATTATACAATATTTTATTAATAGAGGG
AGGAGGAAAAGGTGAGAAGAATAAGAGGGAAAATAGGATG
TGTTGCAAAGTAGTATGGTAAAACAGACTCAAGGAAATAG
ATTTTAATCTAAATCTGTTTAATGTTCTAAAATAAAATAA
AACTTGGACAAGTTGAGTTGTTATGGGATTTGATTAAAGA
CGGCCATCTATCTGTGCTTGGTTTATTTCACTTAACATAA
TGTTCTCCAGTTCCATTCATGCTGTTGCAAATGGCAGGAT
TTCCTTCTTTCTTGTGGCTATGTAATATTCCATTGTGTAT
ATGTACCACAACTTCTTTATCCATTCATCCATTGATGGAA
ACTTAGGTTAATTCCAAATCTTAGCTATTGTGAATAGTGC
TGCAGTAAACATAGGAGTGCAGATATCTTTTTGATATACT
GATTTCCCCTCCCTCAGATATATACCCAGCAGTGGTATTG
CTGGGTCATACAGTAGTTCTAATTTCAGTTTTTTGAGGAA
CCTCCATACCGTTTCCATAGTGGTTGTGCTAATTTACATT
CCCACCAACAGTGTCCAAGGGTACCTCTTTTTCCAAATCT
TTGCCAGCATTGGTTATTGCCTGTCTTTTTGATAAAAGCC
ATTTTAATTGGGGTGAGAGGGCTCATTATAGTTTTGATTT
GCAGTTCTCTGATGTCTAATGATGTTGATCATTTTCTCAT
ATACCTGTTGGCCATTTGTAAGTCTTCTTTTAAGAAACTC
TATCTCACATGTTCTCACTCATATGTGGAAGCTAAATATT
AAAAACAATCGATTTCATGGAGACAGAGATTAGGATGATG
GTTATCAGAGGCTGGGAAGGGAAGCAGGGAGGAAGGGATA
AAGTAGGGATGGTTAATGGGTACAAAAATATAGTTAGATA
GTTAGATAGAATGAACAATGTGTGATAGCAAAACAAAGTG
ACCATAATCAACAATAAGTTAGAGTATACTTTAAAATAAT
TAAAAGAGTGGAATTGGAATGTTCCTAACACAAAGAAATG
ATAAATGCCTGAGGTGATGGAAACCCCAATTACCCTGATT
TGATTAACTCACATTTTATGCCTGAATCAAAACATCACAT
GTACTCTATAAAGACATACAACTGTTATGTACTCATAAAA
ATTAAAAATTAAAAAATAAAAAAATAAGTGGAATCATACA
ATTAAAGAAAAAAGGAAAGAAAGAAGGCCATCTAATTTAG
CGCTCACCTGATATAAGAGTTACCATAAGGAAAGACCTGA
CAGAAAGTGTGGTAATGGAAATCATAGCAAGACAGAGTCA
GATTTTAGCAGATAGAAAGCTAAAATGAGTGAAAGTGAAG
CTTTTTGCTTTTTTATATTTTTGAAAATCAGGTAAATTAT
TATTTTCTAAAAGCATATTTATGGATATTTAAATGTAAAC
AGGTGCCTGCAAATAATTTGTACTTTAATTAAGTGAAGAC
TTCCATAAATAGATTCCTATGAAACTCAGAAAATATTTCA
CATTATATGAACTTATAAAATTATTTCACTTAAACTTTTT
GCAATTTTGTCTTTAAATATTTGGTGCATTTCTTTTAAAC
TGCCAATATTTGCATTTATTGTACAATACTTTTATATGAA
CTTGTACTTATTTTCTTACTTCTCTGTGGAATTGGACTTT
AATAAAATGTTGAGGTAAAAATATTCTAAAATAATTTAGA
AAACTAAGAATTTTCATACCACAAATTATAGACATAACTT
GTAATTTAAAACTTTAATGTGGTATATATCTCTGAAATCT
TGGTCTTTAAATATAAAGAATAAAATAAAAGATAATACAA
ATGTGTATTTATACGTTTCTAATATTTCATCAAAATACTA
GATCATTTCTCTAGTGCAAGAAGTAAACTAGACTTTTTGT
TAATTAAAAAAAATTGTCATGGGATGAAAAATCTCCTAGA
TCTATTTATTCTGAGCCATATTAAGAAATTTGGAGCCAAA
AATGAAAATTTAAAGCTGTATTGTGTCAGCATGGATGTTC
AAAACAGACCATTTCTGTTTGTAAACATCTTGACTTCATA
ACTCCAAATAAATTAGTAAAGAATATAATTAATTCTTACA
TTTTATTATAATAATTGATTTTACAAGATTTAAAACTGTA
GGTTTAAAAGCTTTAAAATTGTTATAATTTAAGCACATTA
TTTTTTATTACAATATATCCACTTATATTATTGGTAATAA
GGTAAACATGAAGGAGACGTGACATCTATTTGCTCAACAA
AGAAAAAAACGATGGTAATAATTTCATTTCAGAGCTTAGT
AAAGTTATGTTTAAGAGCTCTACCAGCACAGTGGTCCTTA
ATTCAACATCAATAATTGTGCTCCACTATAACCAAGAGTT
ATATACAATGTTACATCCTACTTTCTATCAAGTAGATGTA
TTACCTTGTACTTATTGGACTTATAGATTATTATATTAGC
TTTGTCAGTATTCAAAATGTTAGGTTAGCAGTTGGATAAT
GGATTATAAATTAAATAATTCCTAAAATTTAATGTTGGGG
AAAAATAAGAAAATATCTATACATCTTATTAGCACATTCT
TCTTGCTCTATTCATTCCAGTGGCTTGAAAACTTTGCATC
CCAGTTACACTGATACTTATCCTTAACACTGAGATTTTTA
TTTCTAATGTTATTTTCTTCTAAAAGGAATCTGGACTCCT
CAAGATATCCATGATTCCTATCCAAAATTAGGGAGGATGT
AAGTTGAGCCTGAAATAACTTATAAATGCTAGAGAGCAAG
ATCTTGCAAATTTTATGAAAGCTTTTGGTATCCAAAGGAC
ACAGCCACTTAATGTTCCACTCATCAAGTTTTGATAAATT
TCACTTTAAATATATGTACTAAATTGAAAATTTAGTTAAA
CCTGCCAAACAAGCAAAACAAAAGCTATGTGTCCATAATA
ACACTCAAAAGAAAAAAGCACCCTACATTTATAGTACTGT
ATTCAGATTGATTTTATGAAGAATATGAAAGTTCATTGAT
TTTTATTAGTGCTTATATTTGCCAGTTTATAGTCATACAT
GTGTACCCTTAGAAAGACTTGATAGTATTTCAGACTCTGA
ATGTTTTTGTTCATTAATTAAAACAAAGGCTTATGCTATG
CACTCCAGCTTATATAAATGATAGGTATTAGAAGTCACTT
ATGAGGTATATTAAGACATTTCATTCAATGCTGCAGTGAT
TAGATTAGTTCATTGTTATTCAATTTATTTTCCTTCTGAG
CCTATGGTGAGTATCCCTTCCTATTTCCTTCCACATGACT
TTCCTTAGCCAATCATATGTGTCTTTTCCGGAAGAACACT
TTAACAGCTGATATGCAATTTGGTGCCTTCTCTTTTATTG
CTGAGTCAGTAATTCTGAGAACATGGCAATAGAGCCTCCC
TGATTGGAACAATGTGGAACAGATCCCACTAGAAATTAAA
GCTAGATGTGCATTGTGAGTTAAACAAAAACAAAAAAAAG
TAATCATATTTGTTGCTGCAATATATAGCCTACCTATTCT
GTCTATACAGTCACATAAGCTGGAGTCTTCACTGGTTAAG
TTAGGAAACAAACTCAACATGTTCAGATTACAAATTAAAT
TACTATTAGAAATAAAATCTATTCAGTCTAAATAAGAAGA
AAGTCTTTACTCACTGCAAGTGGCACAGAAAATCCTAAGA
CTTCCACTCCTGAATGATTTCATCACAAAATAGGAAAATG
TCTGTTTCAAACAGTGTCTACAGTTCTTCCAGATCCCTTC
ATGGGTGGTCTTTGCATAGGGCTACATATCATGCTCCTCC
GATATTCAGATTTACATTTCCTCTTTTTTATTGAGAATGA
GTTTGACTCATCTCATGAGCAGCATTAAAAACTTCAAAGT
ATACAACAATGGAGATATCCCGTTGTTGTCCTTCAGACAA
AACAAAAAATTACTTAAATGACAACCAATCAAGAGTAATC
CATATATGGTAATTACTCTGGTGATTTCTTATTGTTGGTA
TCAGTATAATAAACTACTGAAAAGATGAGTTTCAGGAACA
AAAGTTTACTGAAAATAAAGAAAGAAAATGACTGCTAATA
TTGACTGAATATATTAGTGATCATAAAATTTTCTTGCTTT
TATCTGGTATCTTTTACCAACCACCTGTTTATAAGGTACA
AAGACCTAAGTATAAATATGTTAAGTATTAAAAAGTAGTT
AAATAAAGAAAACTGCAAGTAAAAAACTATTTTAATTATA
CTAAATATGGAACATAAATCTTTTTCTATGAAAGTGTTCA
TACCCACAATACATTAGTGATAATAAAGCCAGTTATGCTT
ACCAAACTGCCACAGAAATAATGTAAAAAAATGCTATTTA
ATTCTATCCAGCAAAACAAACAATAAAAAATAGGTAAGAA
CTTCAGCTAAAGACTATAATGCACAAAATATTCTATTGTT
GTTGAAACCCCTAGGGGGTTTCAGTGTAGGTGTAGTTACT
CGTCGCACTAAGATGCAATTATTCAGACAAAGAGGATTGC
CAAGGAAGAAAAGAATATTTAATACTAAAGATGTCTTGTC
AGGAATGCAGGAGAAGCTGTCTCAGATCCAACTCTCAGAC
TAAGGGAGATTATGAAATTCTAATGGAGGGACCATGTGAC
TTGCAGCAGGTTGTGGTGCATCTCACAGGGGCTATATGCA
CTGGGGTGAGGTTGTGCAGGATGGGGAATCTTGAGATCAG
GAAGTCTGTCCAAGGGCCTTCAGAATCTCAGCTCCTTTGT
CTTGCAGAAAATCCACCATTTCTGGGTAACAACTTAAAAA
GTCAAGTAGTTAGTTAAGGGAGGGGATTGTATAGGGGTCA
TTGAAATTTGTTCAATGAGGGGCTGTTTACAATCTTTTGA
CTAATCTTCCACAAAAATAAATTTTGTCCACAGATTGACA
AAATATACAACATAAACTGTTTGAAGGCAGTGTAAAGTGA
CCAAAAGAAGAGAAGAATTGAATGAGTTTCAACCCTCAAA
AGAAGGTTATCCCACTAAATTTATACAGCTTCTCCTTTGA
GGGCATTCCCCAGTCAAATACTGCAAGGCAGCAGAATTCA
CACTATGGAAGAAAAAATTGTAATTCCTAGCAACCAAAAC
AGAAGAGGGAGCGTAAAGTAAGGTGATATGTTATCAATAA
GCCATAACTTCCCTTGAAATATTTGCCAATCTTTTTTACT
TATACATGCAGGTTTTAACAGCTAGGAAAAAGATGGGAGA
AAAGGACCATGCCCGCAGAGGGTGCAGAGTTGTAGCAAAA
TCATAAGTCTCTATTAAGGATTCATAATCGTAGCGCTGCA
CTCCTGAGGATTTCAGATTCCAGCTATATTACATGTGTAG
GCCACAAAATTTTAAGCCAAAAAATTAAGTTTAATACATA
GGCAATTTATCTCTATTCAGAAGAGTTGTCAAGGATATAG
ATCAAATAAAAATCTCATACACTGTTGTTGGCAGTTGCTG
GAGTTTAAGAGCATCAAGAAAAAAAAATACTCCTTTTCCT
TACCTAAGTAATTTAAATATTTAAGTTAGAAGAGTGTTTA
AGGGGGGATAAAAATATCAGCATTAGGGTAATAAATATCA
GATTAGAAAAAGTGGTTTACATGAATAACAACAATGGACT
ACATAAGTAAAAAGACTTAACACAGTTATTGTAATTCTTT
AATACTGGCTTTCTCTGTGGTGGTAACTAGACCAGTGAAT
ATGTTCTCCGTGAACTGACAGATAGCTCCATCCCAAAATG
GGAGAGGAAAGGGGATAAAGAGTGGCCAAGAGGCTGAAAT
GAGGTTTCCCCCAAATTGGTACAAACATTTTGGTGAGACA
ATTTTGCAATTATAATAAAGCAGGTGATATATGCGATACA
AATTATGAATATAAAAGAGAGAAACTTTTGCACATATGCA
CAAACAAATTATAAAGGAATATTTAGAGTCACATTGTCTT
TAATATGAAAAATGAAACAAATGCATATACATTAACTTGA
GAATAGATAAATATACTTGATACATCTACACAAGGGAATA
GTATCCATCTTTAAATATATGTGGAGAAACATGTATAGAA
ACTGGATGGATCTCATAAACATTATAGAGAGATATAAATA
AGTTGCAGAACATAATTACCATTATTTCATTTACAAAATA
TATAAAAAAAATTATGTATAGATTACTTTAAATAAACATC
TATGAGAATCATGGGAATTATAAAACCAGATTCATATGTG
TCCTGATAGAAGGTTAAGGAAGGTTGTAAAGTCTGAAAAC
TGAAAGTGAGTATACTTGGTGATACATTTAATTGTGATAC
TTTTAAATTCTTTAAAAATTAAAAAAATAAATAATTTAGC
AAAATATAAGGGAGGAAGTTCTAGAATATTTACATATGTT
ATCATAAAATGTGAGTTAAAAGCTATACTTTTTCCATTTG
ATAGTGGTTTGTTTATTCAATTTATTTATAGCAGAGATTT
TCTTTAGGATAGCTTTTACATAGGTCATATTTTGGAAAAC
TCTAAGTAAGTATTTTATTCCAGTAAAGTCTTATAAAGTT
CTAAAAATATAGATCAGGATTAGTAGCATATTCTACAGAG
GATAGGAGCCATTTAATATAGGAAAAAACGGTCCTAGAAG
ACTTAATAGCTCCTGAGGGTGTCACTGTACTAAAACATGG
CACAAAACTTGCTATAAAACTGACCAGCAAAATATCATGC
CGTAAGTTACCTTCTATAATGTTCCGAGGCGAATTGTAAG
AAGTATTGAGAGGCTTAGTATCAAGTAATGGTTAAATGAT
GGTACTGGAGTCACAGTGCTTGAGTGAGAATCATAGTTCA
AACACTTGTTTGCTTTCTGATTTGGGGAAAGTTAATTATA
TCTTTGTGTATTAAATTCTTGATCTATAAAATGGAACTAA
TGAAAGTCTCTAAGTCATAGGATTATTAAGGGGTTCAATG
AGATAAGGCACAGAAAAGTCTTAGTGCATCTGAAAACACA
TTGAATTGCTTAATACATACATGCTTATATTTATTGCCAA
GAATCTATAGACTTGATCTTTAACATAATTATCTTTAGGT
ATTTCTCATATTTTCTTTTTCAAAGTAAATATAAATTGCA
ATTTAATTAAGTATTTATTTAACTAAATATACAGTAATCA
CCAGTCTTGGGATTGCCCATAATGAGTCATTTTCTAACAA
GATGCCATCCAATCAGCTGCACAAATTCATTCACATTCTG
TAAAATAGTATTATTTCACTATTTAAAAGTCAAATTTCTG
GTTTCCTAACTAGAGAAAAAAGGAATCAAAAGCCAGGGAC
TAAGAAAAACTGCACCTGGATAAATAAAATATGTAATAGA
TAACCAAGAATGATTGCCCTAACAGTCATGCCCTAAAGCT
CCATAATATTTAATCAGGAAAGAAGAGATCAGGTGCATAC
TTTTGCACTTTTTATTACTTTAAATACTAACAGACTTGTT
TTACTTATTTTATTGTCCTCATATTATTAATAACTGTTAA
CTATAAGATTACAACTACTCAGCACATTTACGGTAGTAAG
ACTCTTAAGAGATAACATAGATAGATGGATAGATAAATAA
GACAGGCAGACAAAAGCAGAGGCCAAATTTAATTTACATT
GCCTTTATAGAACCCAGTATCAATTACCTGAAATACATTA
AGTATAAGCGAGTATTTAATAAATACTTCTTGATAAAAAA
TGGTGAAGTGGTTTTAAAATAAAAGCAGAGACAACAACAA
AAAAAAATCTGAAAGTAATCAATGTTTGGAAAAATAACAA
TATGTGTATTTTTATACCCTGAAGGCACCAAAGTATTATA
AGCAAATTATTATGAACAATGATTATACTCATTAAGAAAT
GATTAAGTGGGAGTTAGTGAACTCTGTATGAGGAAACTGT
AATAGTTGAAGTGTTTTTGAAGAAAGTTTATTTAAAGAAT
TAAAATTAAGAGAATCTACAATAAAGTTCTCTGCAGGCCC
TACACAGCAGAGCCTTCATTTATACCTAATTATTTGATTT
GTAGAAATAATAAAATCTCTTTAATTTAACCACATTATTA
AAGTGGTATAACAACTAGCATGTGGGTTAGATTAGCATAA
TTTCTTCACTCTTTCAAGAGATAACAATTATAGGTAGGCA
TATCCATTTCTTTCAAGGTAGAAGTCTACAGTTGCAAACA
AATCTTAAATGACTATCTTTGACAAAAACATTAAGAAAGG
GCTTCACACTCAAATAGCCTTCCTTCTTTTATTCCCACAC
TTACCTTCCAGTATTATATATGTTCCTCTGTTTTTATTTG
AAGAAGTCAGGTGTTTTTTCAAAATATTGACTATAATTTC
CCTTCAGTATCAACCTCTGATATACTTTCTAATACTTCTT
TTTGGTTAGATACTTCTGGGGTGTTAAAATCATCTTTGGC
GGAAGCTTGACTTAGATTTAAAAAAGAAATTAAGGAATTT
CCACTTTATCTTCTGATATAAAAAGAATTTAAATATCATT
ACTCCCATCATTAACACAAGAAAACTTTTGTCAAATTGAA
AATCAATGAGTTTTCTTAGACCCATTACAGAACTGAGGTT
GCATTGCAAATCCCACTGCAAGCTCTGGAGAGACAGTTGA
ATCCAGAAAGTTCTGCAAAAAATCTAGAGAAAAAGAAAGA
TCTAAAATCAGCTGCCTAAGCTGCCACCCAAAAAATCTAT
TAGAAAAAGAGTTGCAAATTTCTCCCAGAGTATGTAGAAG
AAAGGAAATTAAAAGAAACCAAAAGGAACAGAAACCAATG
ATGTTGAAACAGAAGAAAACAATAGAGAAAATCAACAAAA
CCAAAAGCAAATCATTGATAAAATCAACGAAATTGTTAAG
CCTCTAGCCAAGCTAAAAATAATAACAAGAGCAAGTAAAT
GCAGCAAAAAATTACCAGTATCAGAAAAAGAAGCAGGGTC
TTCTGATCCATGGAAATTGCAAGGATGATAAGGTAATGCT
ATAATATAAATAACTCTGTACCTGCACATTCAATGGAAAG
CTTATTGATAAAATGACTGATTCAGTGGAAGACAAAAACT
ACCAAAAACTTGTGGATAAAGAGATTATCTGACTAGCCCT
ATATGTTTTAAATAAATTAAATTAAGAAACCACAACTTCC
AAAAAGAAAACATAAGGAACAAGTAGTTTCACTGGTGAAT
TTTCTTGAACATTTAAGAAACAAGAATGCTTATTCTCCAT
AATGTCTTTGAGAAAATACCACCAGAGGAAACTCCTGAAT
CTTTTTATAAGGCAAGCATTACCCTAATACCAAAATCAGA
TAAATAAATTACAAGAAATGAAACTGCAGACCAATACCTC
TCATGATCACAGATGTAAAAATCCTTAATGCAATATTAGC
AAATAGAATCTTGCAATACAACAAAAGGATTAGATATCAC
AATCACATGGAATCATTCCAGGAATGCAACAGTGCTTCAA
TATTCAAAAATAGATCAATATAATTAATCACATTAACAAA
TTAAGATAAATGATACTGATAAATGGTTATATCAATAGAT
GTAGAAAAAACATTTGACAAAATTTAACACTCATTATTGA
TAAAAACTCTCAATAAACTAGAAATGGATTGGGAACTCCT
TTAACCTAATAAAAGAAAGTATAAAATGCTGCAGTTAACA
TCATATTTAAAGGTGACATAAATGCTTTTACCTTAAGGCT
GGTAGTAAAGCAATGATGTCCTTTCTCTTAACCCCTCCTT
TTTCAACATTGTACTCAATGTCTTAGCTACTGAAATAAGA
AAAGAAAAAGAAGTTAAAAGTATACAGATTGAAAAGGAGG
AAAATAAAACTCTCTTTATGTGCAGATGATATGATTATCA
AAATGAACCATAGACTTAAAATATAAAATGAAAAACTATA
AAAGCCCTAAAAGAAAATATAGGAGAAAATATATGTGATC
TTGTTTGTTGATATAATTTTAGATAAATCCAACACACAAT
CCACAAAAGGATTTTGAGAGGGGTGATATTAAGAAAGTCA
CTGCAGCCTTATTACTGACACATGTAATAAAGAAAAACTA
AAGAAATAAACCAACAAATCACTCTTTTTATCAGAATCAT
TCAAGATGGCGCCAATCGTTTATTCCATAGATCTTATATT
CATCTATCTATAATTTATTGACTTATTTATATATGTGCTT
GTTACTCAATTGTGTTAGTTTCTTATAATTTACTCATATA
ACTCATTTAATAGTACATGTTTACTAAGATTTGGTATTAG
TACATATAGATTGCTCACATTAAATTTCTTGCTTTGTAAT
TGTGGTAATTATTAGTGCTCTTCTTTAACTATTTTTATTC
TCCTCTTTGCAAATGGCAGGATTGACTCTCTCTACCCTTG
GAATGAATTATAGATTTATGCCTTGATTTGAATAACAAAA
GATAAATTAAAATGTTATAATTTCTTAGGAAATCTTAAAA
CAAATTGCACAATTAAACTTTTTCCTCTCATTTTGCAATT
CACAACTGGTCATATTTCAAATTATGCCTAGTCCAGTTTA
CACAGTGTTAGAATGATGGCTTGGAACAGAACCTCTAGCT
ACTCATGTCAGAAATAGTATATAAAAGGTAAATACTTTCA
TTCTTTTAAGCCCCTAACACTTTTTGTTGTTTGTTACTGT
AGCATAATATAGCCTATATTGACTGAAAAAGGTATTTTCA
TTGTACCTCATACCTTAAATATGAGATATTCATTTTGATA
GTTTGGTTTTGATCTTTTCAGACATCATCACACCATCATT
TTTCTTACTTAGTGAGTATCTGAAATAAAGAGTATTAGGG
AATTCAAAATTACCCACTGAAAATCATGTGAATTTATGTT
TTCTACTAGTAGCATAGGAGATTTCTCATTTGTTTATAGA
GGATATGACTTTTAATTTTTTGTAGATTTTGACTCTTAAT
AATGTAGAATTTGTTGCACCTCTGCTCAAACCTTTCAATA
CTTTCTGTTCTCTCCCCATTGGAAATCTAATGCCCTTACA
AAATGTACTGAAATCTATACAGTCTTGGCCTTCTTATCTC
TCTAGGCTCATCTGCCATCTTGTCTGTCCTTGGATCACTC
TGCTCCAATCAAATGATCTCCTCACTCTGTTGTGTATATG
TGAAGTGCTCCCACATAGAGGCATGTGATTGCTGTCCTCT
CCTCTGTCACTTCCTTCAGGTTTCTTCCCAACCATCACTT
TATCAGCCTTGTATTCAGTACTATTCTATATGTATTAACT
AATGACCATTTTTTCTTTATTTATTCATCTCTCTGCATTG
TATGCCAGGAGAATTTATCAGCATTACCTTCCTAATCACT
ACTTCTTTCTTTGACTACATCTAGTCTTTGAAATTATTCT
GACTCTTAAGTTCTTTTATTTTGTCTCTATTAATTTCAAT
TTCTGCAATTTTCATTTCTAAAATTTCTTGAATCTTTTTT
CACATCAACTTACTCTTGTTTCATCTCTGCCTGTTTTAAA
TGTTTGTTAATATAATGTTTATTTTTTAGTGAATGGATAT
TACATCCATATACAGGTATTTAAACAACCTATTTTAAATC
TTTAAGTGCTATGTAAAATTAATGTGATTTCATGTTTTAA
TGATAAATTTTATTGATTTTCTTAGAAATATTTTTTTTAA
TTTAGATAAGTTATCAATTTAGATTTGTTTGGATATGATT
TCATCTTTAATTCTTCATCCTCTACTGTGTATAATTTTGT
CATTCCCTACCTGAGACTACCTGCATCTCAGTCCAAGTTC
AGAAGGAGTTTTAGAGTTTCTTCTCAGCTGTGTAATCAGG
GGTACTACAAATCCAATCACTAAATCCCCAGAGTTATGGT
GGACAATAATGGCTCCCCAGTGATGGCCACACTCTAATCC
CTGAAACCTGTCATTGTACATGACAAATGATGATGAATTT
TGTACATGAAATTAAGATTGCTAAAAAACTGACCTAAAAA
TAGGGAGACTATCCTGGATTATCTGGATGGGCTTAAGTGG
AAGAGAGTCGCAGAAGAGAGAACCAGAGAGATGACAATGT
GAGAAGGACTCAGGCCAATTTTGCTAGCTTAGAAAACGGA
AGAATGAACCACAGAATATGGTCAGTCTCTGCAAGCTGAA
AAAGGCAAGGAAAACTTTCTTCCCTAGAGCCTCCAGAAAG
AATACGTCTTCATTTTAGGTCAATGAGAGCCATTTTCAGA
TTTCTGACTTCCAGAACTGTAACATGATAGATTTGTGTTG
TTTTAACCATTAAGTTTATGGTAATTTGTTACAACAACAA
GAGAAAACTAATAGAGCTGCTAGGGCTCAGATCCTATTGG
AAAGGCTGTGTTTTCCTTCTGAACTCCCATCCTAGATCCC
TAGACCCAGAGATTCCATTAGCAATTGTAGGCATCAGGCA
GTGGCTAAGTATTCCCTATCATTCATTACCTCCCTAAACT
CTTATAGTACTTCCAATGACTTATGTATCATTATTCATAT
GCTATTGATGAAGAAATTGAGGCTCAAAATTTCTTGCCAA
AATTCCAACATTCAGCAAAAGCCAGACCCAGGATTTAAAC
TCAGATCATCTAATTCTAAGTCAAAGTATCCATTGTGTTC
ATCTCCCTACTTTGCAAAATAAAGAGGCAGCTTGTGAAAA
AAAAAAGCTGAAAAGGAATACTTCCACTTTCTTGCAATAC
TCTTGTCATATTCATTGTCATCACAATAGCCGTGTACTTC
TGTGTGAAAAATTATAAAGTTACTATTGTGCAACAATATT
TAATTTGGTTAAGATTATTATATTTTTCTTTTATTTTTAA
TTTCTTAGAGATACTTCCATATATCTTTGTAGACCTATAA
CTATATTCAAGAAATATCTCCTATATCTGTGCTCCTATTT
CAATCAGCTTTAGGATTCACTATAGACTTCTCACCTCTTT
TGTTTCAGGGACCGTCTATGATTTCTAGGAAGGCCACACC
TGCAGATAGGAAAACAGGTGCAGAGATCAAAATATTTTTG
CTCTGTGATAGGAAGTCACAATTGTTTCTCATTAGTGATG
CTTCACTAAGTCACTTATTTCCAGAACTCTGGAGCGTTTT
TGCTTACATTGACGTGGATAACTTGTAAGTCCTTGGTAAA
TTATAAATGCCTTGAGATAGAGACAACATGTTAATCAATT
TATGTTCTTTGAATCCAGCTCAGTGCTTGGATTGATTAAG
GTGTCCAATAAAAGTTGAAAGAATACATGTTGAGGTCTTG
CTCCTGCTTGTCTTTGCTGAACTAGCCTGTGAACTTCCCT
GACTAAATAGCCACCTTTTATGTAAGTCCCTGGCTACTTA
GCAGGACACTGAACACCTGTTCCTCTTGATTACTTATGTT
GTGTTCCTGACTATAGCAGTTTGACTTGAATTTAACTTGC
ATAGTTGAAAAACAACAGCGTGACTTAGAACAATGATTAA
CCATAAATACAAAATTAACATTTGTCAAACAACACAGGAA
AAGAAACAAAAAACTCATTTTCTAATTTGTTCTAGACAGA
ATCCCCAACTTTTCTTTTTATGCTTTTCCAATATTACATG
TGAACAGGGATTTCCTAGAGAGCAGTGGGAAATATATAAA
ATTATGAAGTTTCACAATCAATTTAAATTTTAGCCATCTC
CTATTATATTTATTATTTTTGTCTGAATTGCCCTGTAGCT
ATGAAATCCAGTTGCTCATTTGAAGATAGTAGTCAGGAAC
TGATTTTATAATTGAATGCATTAGGAAACTCAGCTTCATT
AGTATAATTATGGAAATATGGTACATAGCCTTGGGATATT
TTACTTTTTCAAAGAAAATAGTCTCTCTAGGAGACTAACA
CACAAAGCATACAATTTAAAGTACTAAATAATTGTGAAGT
ATTGAAAACTGAAAACTTTTGGATATTAGCGTAAGAACTG
TTCATTGAGAACAATTTTATCTATCTTATTGATATTTTTT
CTAAAATGTAATACATGAAATGTGATGCAGACAATTTTTT
GAAACAAACAATGGCAAGGAAAATGTAATGTTTAAAATAG
GCAGGGAAATTGAAGAGTTAAGCATAATAAAATCTCACAC
AGTATTTTTTTTTAAATTATTTGTTTTCTTCTTGAAGCAT
TAGTTTCATTTGTTAAGGTTCATATAATAAAACACTATTT
GGAGCTTTTGTCTAATTATTAATATACTTTTTTGAAAAAA
GCTATAGCACACCTTCTTTGCTCAATGTGTTTTCAAATTC
TTTGTACATTTTTTTGATTCCCTAAAAAACATGTAGGTAA
TAGCTATTAATAAGAATTTAGATTTGTTTCTTAACTTTTA
TATTAGTCAAAAATATCATTTAAGAACAATGGAAAATATT
AAATGCATATTTATTAGGAATTCTTAAAGATTTGCAAAAA
AAAAACATAGAGACCTACCCATTACAATTTTTACATGGTT
TCAAAAAAAAACCATGGGAACGGAAGGATAGTGATAAGGG
ATTAAATGTATAGCATACATTTCATTATTAGACACACTTA
TATGAAGAAAGACAAATAAAGTAAAACAGAAGGATAAGGA
ATCTTCGAAAAGTCAATGTCTCTGACCTAATTTGGATATA
AGAAATAAAGAGAAACAAATAAAAATCAATAGCAGTATGT
GCTTTTGTATAAATTATAGGGAAACAAACCTACTTTGCTC
TCAATTAGGATAACATGGAAAGCCACGATCACTTACATCG
ATCAAATAATTAAAACTATATCTTATCTATACTCAGTTTC
TATTAATTCTACTTCATAAATTGATTTCAAACTCTTTCCA
TCTTCTTTATCTTCATCACCACATTTCTTAGCTACCATAA
TTTCTAATCTTGAGTAGTAACATAGTACCCTAATGAGACT
ATTTTCATGGAAAAAAGGGAAAAGAGTTTGCATACCAGAT
AAATAAAATTTTATAAAGGAAGAATATTAACAATAAAAAT
GTCAACATGTATTCTTATAAGTTTTCTTGGTACAAAACAT
AAGGGCTTTTTCACTTAATTGTGTCAAAGTGAATATAGAT
AATACCATATTTAATCAATCCTAAATGTGCATTTTTCTAC
TTTTTTTAACACTTCTAAAATTGAGATGTATCTTATAATT
AATGCTGTTATATTTGACAAAGTATGATAACTCAAGTGTT
TCCATATCAAGTTGTCTCACCTGTTCTACCTGCTAATATT
GCTACCTGAAGGAAAATTTTATTGTTAAATGGCAGAGATC
ATTTTCATATTAACCATGTAAATAGGCTTCCAATTACAAA
AATCATAAATTACTGCTGTGCTTGCCTTACTCTGTCAAAA
AATGTTTAAACCTGCCCAGAAAGTTTAGTAGAACTAGAGA
GTCAACAGTAAAGTGGGAAGAACATAGATTCTAAATGAGG
TTGCCAAGAATATACACCAGGTGTGTCAGGTGGCAGGACA
CTTAAGTCTGTATCAACAAAATGCAGATAACAATAGTTAT
TTCAAGATATTTTTGAAGATTAACAGAGGTTATATATTAC
AATACATAACAGGTAATATGTATTCCAATAATTATGTTAT
TATATTTTAATGCTGATTATGTATGCTCCATTGAGGATTT
AAGATCCCATAAGAAATTTAGGTAATTAGTTAATATCATT
CATCCATGTGTCTATTCAATCAATGTATTGTCAGAGTTAC
AACCAAAGCACAGGTGCTGAAGATACAGTGTATGCCTTGT
TTTTGAGTAGCAGACAATGTAATTAGGAAGCTCAACCAAA
AAAAAAGTATAAGTAAATATTAATGGTGATGTAATCATGC
TATAATAAGAATTATACCTATTTTAAAGTAGAGTAATGAA
GTATAAAGTTGTTTAACAATTCCTTATTCCAATTCATTTT
CATTCCAATTCCTTGAGTTAAAGCATGTCAAAACTATTAT
TAAATATGCATTTCATATTTTTTAAAGAAGCTGCACATAC
AAATTCTTAGTCTCTTCTGACTTTTTAAGCTTTTATTTTA
ATCTTCAAAACTTTAACCTTTCTGTATTTTGTGTAACATA
TAAGGTGCTCCAATGTTATTTTGAGTTAATGTTTACATCA
CATAAAATTGGTTACTAGTCTTTTCCAAACGTTAATTTTT
TAAGTGTAACATTTTTACCAACTTTGGGAGTGTGTTTTAA
TTTCATTGAGAGTTTTAAATACCTTTAATCTTTCTTTAAG
GAATGAGTCTCAACATTTCCATATGTTCACATTTCTATTA
AGGAATGAGGCTAAATTAATTGTGTTTATATACTCAAAAT
TGTTTTTATATTCTGCAAAAATAAACACTTTACGAGTAAT
TAGGGTAAAAAGAAAACAAGAAACAAACCAAAAAGCTCCT
CCTTAGTCAGGTTTAAGAAAACCTATTTTGCTATACTCAC
AGCCTAGTGAATTTGCTAGGCAAATTTAGCTTTTTGTTGT
AACTAGTTTCTATTTTTATTTATTTTGATATTTAGAGTCT
TTTTAAATCTACAATGAAAAGAGCTCCATTAAATTAAGTG
TTGATCATGATTTTAAAAAAAGTCCTGAAAAACAATTTGG
TATTCAAATATGGTTCTGCACCAAACATAATATGGGGGAA
CCAGGTTCTCACAATGTTCTTTAGGTTTATGACATGTTAC
TCCTTTCGAGATCATGAATTCAGTTATAAAAGTATTGTTG
AAATTTAGAAATTTAGTATTCTTAGTAACCATTAGTTCAG
TACTAAATTCTATTTGGAAACAGTCCAAAAATACATTTTG
TATTCAAAATAACAGAGCTAAATTGGTACATCTAAATAAT
ATCTTTTAGTAAAGCCCAAGGTGGTACTTATTATGCCTCA
AGAGTCAAATTGAGAAAGGTAATATCCTTCTGGGAAAAAC
TAGTTTTTTAAAAATGATTTTACCACTTCTAAGAGTCCCT
TCTTATTATAATGCAAGTATCAATTACATAAATAATAGAG
GAATGCATGTTTGTAGTAAAAACTGAAAATAAAAGAAAGC
CATATGGTGATAAGGAGCAAAAGACGTAACATCCAACCTG
ATAGACTGTTACCAGAATGAGCATCCTCCTATGTTTCAGA
GACTTATTTTGGATCTTAGCATTTGGCCATTTTTTTTCCA
GTAAATTTTCCACAGGTGTTAGCAAATAATTATATTAAAC
TTGATTTAAATTAACATTATATCTATTGATAACTATTACA
CTAAATCTGTTAATTGTGTTAACCTAATTCTCCGTATTCT
TAGTTATATTTTCATTATTCTCTTTAGTTATATTGATTTA
TGAAGGGGTTTGTTGATTTATGAAAGGTTTTGAAGTAAAC
ATCCATTTTTACATATTTTTCTGGAAGTTCTGGCTTAAAT
ATTTAAGCAGGAGTTTTTAATGCATCAGTATGCACAATTG
TATTCTTGGTGGCTTTTACCTTTGTAAATATAAAATGTAC
GTCTTGGACTCATTTAATAGTTTCATCTTAGATTTTTGTC
GTGAGTATTATCATTACAACTCCCCTTCTTTTTTGAATCC
ATTTCATGGTATAAATTTTTATTTACTATTCAATCTTGTT
ATTATTCTATTTAGATATGATTCTATATTCCTTAAAAATT
TTTGTTGTGAACTTTACATTTTTTTGGTTACAGACTTATC
TGAATTCTTGATTCTTTCCTTTTAGTAAAATCATTCTTTT
CATGAAAGATTTATCATACTTTTAAAAAGAGTATTCTTCT
GATTCTCTCCTGTTTCCCTGTTCTCAGTGCAATGTCTATT
GTTTCCTTTGTCTTAAAGCACACTTATTTCAATATGCAAA
TATTAAAGCTTTTCTTTTTGTTTGTGTATTTGTTCTTTTC
CTCTGTGTCCTTGTTGACGTACAGTGTTATATCGGACTCT
GCTCTACTTCTCTCCCTAGCTCTGGCCTTCAAGTTTCCTG
ATACATCTTCCAGTTTTATTTATAAGACAAATATGGGAAA
CTAGCCTGTGGATTAAGAAGGGGAGTGGGTGGGAAGGGGG
GGGACCACTGCCAATCCTTAGAACATGTGAGATGGCCGGC
CAGAAGGGGCTAGACTTACCCACTACCCTTTGCATCAGTT
GGTACTATACATACTGCACGTGAGGTTTGGGGGGCGGGGC
TTCTGTGGAAGCACAATTTCCTCAATACACATGAGGAGTA
TTATTATAGTAAAGATAATGAACATTTTATGTGTCTGTCC
AGCACTATAGTTTTATTTGTTCTGGTTTCTCTGTCAGTTT
AAACCAATCTGCTTTGTTAGCTTCAAGGAATTCCTTTATT
CTTAGCCAATATTATTGTACGTTTTTCTCTGCAAACTTTT
TCTTGCCATTTCAAGTGATCTAGCATGGGAAAGGAGGTAG
ACCCTTGTACTAAATGTTTTGTTTTGATTATCAAATCCAA
TAAAATTTCTGTTTCTAATATTAAAAACATGATATGCTCT
ATTCTTATGAATAGAATGTGGCTATTTTAAGAAAATGGGC
TAATACAGAATTAAAGTTTTAAAAATATATCTAAGGATAA
CCATTGAATGTACTTCACAGAAATTACTCAGTTTGTTGCT
TTAGGAATTAAACATCTAAACAAGTATAAATTATGGATAC
AGATTCTGTAGTTTTAATCATGACTTTGGTAGTGCCTACG
AAGTCCACTATCTTTTCTGATTCCTAAAATAGCATATATG
ATGTGGCAGACACACGATAATGTGACCTGACTCAAGGGCA
GTGAGTCATGCCCTTGAGTGCCAGTAGAACCAGTAATTTG
CTTCTGACCAATAAAATGAAAGTGATAGAATGCCATTGCC
TTGATGATATTACATGGCTAAGTTTATGTATGGGTTGTCA
CTCCCATGATTATATTATGCTATATAAAACTCCATCTTAG
CAGACTAGAGAAACAGACTAACCTCTTGGCCTTGAAGAAA
CAAAATTATTTTATGAACTACCTTGACTGATTTCCTCGTT
CTATTCTCATTATTATTTATTGTAAATGAGTATATAATGT
CAGTTTCATTTTGCCCTAATTTGCCTCAAGACTTTGTGAT
ATATGGGAAAAACTAACCTATTTAAGTAACTTGACTGATT
TTGTAAGAGTCAGCTTGTTGTAACCTTGTTAGTGAATATG
GAACCTGTTAGTAGTGTACTGCAATTAACAGAACCTAAAA
TGTAAAAAAAGCTATGTAGAGAAAGGAAATTTGGGCAGGA
AAGACCTAGACACTATAATTTTAAAAAGCAAAATCCCATT
TTATTCGGTGGCAAAAGGTTTGTTTACACTGTTGCTTGCT
GTTTTGTGACTCTGGGATATAGAGCAAATGAGAGAAAACA
TTGGGAAAGTTGTATGTTATTTCTTACGAGCTTTTTTGTT
GTTGTTGTTATTAAACTCTCATAGCAACTACCAAGATCCT
GTCCCTACAAAAAATAGAAGAATTAACCACATGTGGTGGC
ATGTGCCTGTAGTCTCAGCTACTAGGGAAGCTGAGGCAGG
AGGATCACTTGAGCCCAGAATTTTCAAATTGCAGTGAGCT
ATGATGATGCCACTGCACTCTAGCTCAGAGCACAAAATAG
CAAGACCCTGTCTCAAATAAACACACAAACAAACAAAAAA
CTACAACAAAAAAAAGACTCCCATAGAAGAAAAACTCCCA
TAGAAGATAGATTGATTGCTAACTGACAATAGAGCTGACT
AGTCTGTGAGCATGTGAGCAAAAGACAGAAAATAACACAG
CTATACTAAGAGAATTATTTAATCTGTGGCTTATCTAAAT
TGGAGGGGGGAAATATTTTTCCTCTCCCTTCCTAACCACC
CCACAGGTTATATTTTTCATATATAATAAAAAATCTAGAG
GTAGAGTTGGTGTGGATGCTCTGCAAAACACATCAGGGAT
CCTACCATTATGCTCTGATCTCCTTAGTATATGAATTTAG
TCCTCTTAGTTGCAAAATCACATATTTCCTATGAATTCTA
GGTAGTAAGAGAAAAAGAAAGAAATGAAAAAGACCAAAGG
ATTCATGCCTCCTGGGACTATGCTTTTCTTTTTTTTTAAA
ACAGATTTCCCATTCAGCTATTTCTGCTTATATCTTATAG
GTTAGAAATGCCTCACATTGCTACTCTACTTAGTAGGGCA
GCTGGAAATCTTAGTATTTCAACCTGTGGATATTGTTATT
TTTGTTGCCACAGATAAATATACTCTTCTGTTAAGGGGAA
ATGTTGAGAATAATTATTGGGCACCGTTCTCTGCTACAAC
TTCTAAATTTCAGATTTTTTTTCCCATTGTATAATAAAAG
GATTGGGCTAGAAAATATCTAAAGTCTCACTCACTGCTAA
AAGTCTACCTTATAAATATATGTCGTTAGTCTACCATTTA
TGTATGAGAAAGTAGTGGAGAGAGAAATGAAGAGGTGAGA
TTTTAAATGACTACAATGGAAGCCATTTCCTTTAGTGCTG
TCTTACGCGCTTGGCAGATAGCACTCTTCCACGGGTTTCC
ATTACTTTTTTCATTCTTCAAACCTAGTTATGTCTACTAA
TTGTGTCAGATTTTTTTTTTAAATCTCAGTTTCAGCACCT
CACATGTTGACCACCACCTCCAAACTTTTCAGCAGACATA
ATCTAGTAGTGTTTTTCCAACAATTCTTTTATTCCATCAG
CACTTTTGAATCCATGGACCTCATCAAATTGCTGTTGCCC
CTTTCTGAAGAGGTCTCTTTTCTCCTTACCAAAACCTCAT
ATTATAATCTGATTTAATTCAGATTATACTTCAAGCCTTT
ACTTGCTTTTACTTACACCACTTGGAAAATCATTAAATCT
GGTTTAACCTCCCCCTCCACCTCCTCTGAATTTATGTCAT
CCCTAAACACAAGGTGTAGGTAAATATGACTTGAGAAAAC
CTCATAACCATTCTGACCAGGTTCTTAGAAATATCCAGAA
TACTTAGCATATTTCCCTGCTCAGTTTTCTTTAAGATAAT
TATGTCAAATTGTTCTTCTCTACATAAATCTTCAACTATT
TCTTCTCACCTTTGACTGATTATGTAGCATCTTATTTCCC
TGAGAAACTAGAATTAACCCAAATCACAAACCTGCTTCCA
TACCACTATACTCTACAATCTGTTCTGTTCAGAACCGCCA
GAGATATTCTAAAAATCTAAAAGAGTTCAATAACTCCATA
TTCAAAACCCTCTAGTCATTCTCATGACAGTGAAAAAAAT
GAATATTTATTACTATAACATTCGACAGCTGCTCTATGAC
CCCATCTCTGATCATTTATTGCTCATTCTGCTCTAGGCAT
GTGAACCTTCTTTGTTGTTCTTAACACAGGCCAAGTTTAT
TCTAGCTTCAGAATGTTCGCCTCTACAGTGCCTTATGCCT
GAAACATTTTTCACACAGATCTTTTCATTGTATCTACATG
TTCTTGTCATTCAGGTCTCTATTCAAACTATATCTTTTTG
AGAGTCCTTACTTGACAGAGATAATGACCCTGCCTCTGAT
CGGCATTTTTTAGCCCTTTATCCACCTTTATTTTCTTTAA
AAGTAATATCACTACTGAAAAATGTTTTTTATTTGTCTGT
TTTCTTTCTTTCTTTCCCACCAATCTGAAAACTCCTTTGG
GGCAGGGGCTCTATCTTTATTTCTTACTCTCCCTCTTCCT
TTGTAGTGCTTGACACGTAGCTGGCACTTAGTAAATATTT
GTCAAATGAGTGAATGACATAGTGAAGACCAATAACAACA
GTGACTAAAATCAAAAGCTTACTACATACTATGCACTATT
CTAAGTGCTTTACATGCATCAGTACACTTAATTCTCAACA
CTGTTTTGGAGATGAGTTATTATTCCTGTTTTATATCTGA
GAAATGACGTTTAGAAAATTTAAATAACTTGCCCTTTATT
ACACATAACATGAATTTGATCCCCTGTTACTTAGGAAGAC
ATTTTCATGAGATTTTGTTTATGAAAACTAAATTCCTCTA
AAGTGGTTCAGTGAGGCAAATATGTGAAACAAGTTTGCTG
GTCTCTTCAGAATAAATAAGTTTGCTGGACATTTCCTATC
AGAAATCCAAGGACAGAAATTTGGAGAAAGGCCTTGAAGA
GAAAAGTGACTACAGAAACATGTAATAGGAATGAATCTCG
AGGGATGGAAGAAAAATATTTAGCTGTAAAAATATTTAAA
TTTAATTTGTTTCAATAATAAGATACATTATAAATTTCCT
TTATCTTTTCCAAATTTACAAGAAAATTTTGCACATAATT
GCTTTATATTAGTGGTAATTTGAAGGAAATAAGAAGTGTG
CATTGACAAGTTTGGAATTGAGCAATTAAGAAAGAAATCT
TTCTCACACCCTGTCCACTCTGAGGCCTGAGGACAGTGAG
ACAATCTTTGCAACATATCCCAGGAGGGCAGCTCTCTTAG
ATTTTCAAGAGAGTAAATAGATTCCTGAGGTGGACCTATG
AGTAATGCTATGAAGCCAAATACAGCAGGGGAATTGAGTT
TAGAGCAGATACAGACATCCTCCTATCCCAAAAGATTACA
GGTGAAATTGTTCCTTGAAGGGGACGCAATAGCTAAGTCT
TGTTACATAATGAAAAGCCCAAATAAGGTCTGTCAGCCTA
CAACTGGGTTAACTCTGTTTAGGAAAAGTGTGTGTGTGGT
GTGTGTGGGGGAGGGGACTGATTCTCTTCTGATTATCTTC
AAAATTGCTAAACTTCTCATTAAATGTACCTTTGTACTTC
ATGGTTTTCCTTATGTTTATCTGAGGGAAAGATGGATTTG
ATTATTAAAATGTTGTCAATGTAATGTAAGAGATAGCAAC
TTATGCTATGAATAACACATGTGAGTGATGTCTACCCAAG
TAGATGTAACTTCTTGGAAGAAAAGCATATAAAAATAGAA
ATGTGAACATGTGAATTTTAGATATAACCTCAGTAGCATT
TCTCTTTTAAATGCTTCATTAAATTATATATGTAACATAC
TTATTCTTATCATAATATAAAAAGCATATTTTTCACGTAA
GTTATGACAATATTTTTACCATTTTACAGAGAATAATCCA
AAGCGATATTTTTTAACATATGGACCAAACATCTTTTCCT
TCATTGTTTTATTTTTCAATTCCTTAGTTTTCTGTTTTGA
GTACCAGAAGGATAGAATAAAAGAAGTTGTATTATATAGA
GTAAAGGGAAAAAAAAAAGATGACTGGAACTAACTTTTAC
AAAGTACCTCTTGTGTACTGTATGCTATAAAATATTATTT
ATTTTAATTTTTGATATAGCTTTATTTTTAGATTAAAAAC
AGTTAGACAAATAGATTATTTGTCCTAAATTACAGATTCT
TGTTTAACATTATTTAACCCCATTATTTTGTTGTGTATGT
ATTCTATGACACTTATATTATTAATAAAAAGGTTTGTAAT
TCCATAGGGGGGAACACACCTCTGTATCGTGCTGTTCATC
AGATTTAAATCCATCTAGCAATTTCAAAATCATATCTGCT
ATTTAGTATTGACTTATATGCTAGACCCTGTTCATGGTGT
TTTAAAAGAATTATACTCCCACCACAATACAGCTATCACT
AGTCTATTTAACAGATGAAAAACAGTGGCACAGAGAGTCT
CAGTAACTTACTTACAATTACACAGATCATGATTGATGCC
TTGAATCCAAGTTGTTTCTTATTCTAAAGAAGATTCTCAG
GATACAGTATATTTATAATACTTCCTAAGCATTGCCCTTT
TCTTGTAGGTCATAAGTATTTTCAGCTATTTTTATTTTCA
GGTTAATTGCTTCATGAATAATAATCCTAGTCATTCTAAT
AATGAGTTATTTTTACAAAAAACAATCATTCTGATAAATA
TTTGCTGTCATACAGAAAATAGCACTTTAACAAGGAAATT
TAATGAGCCTATTTTTTTTTAATTATTTTTATTAAACTGA
CAAGTTGTGTATTTTTATAGGGTACAAAGCAATGGAGGTA
CAAAGCCTCAATTAGATAGGAGTCAATTTTGATATTGCCA
AATGCTAAAATGTGATAACATTTTTTATTTCACTAATCAG
TGCATGCAATAAATGTCCCTGTCTCTCCATTCCCAATGTT
CAGCTTAATTATATAAGACTTCAAATTTTTATTTCATTAA
TTTCTACCTACTTGAAATACTTTATATTTTCTAGGCACGT
GTGATTTTTATGATCTACAAAATCTACAAAATATTAAGTA
ATTTTAAAAATATTAGAATTGATTTAGCCACTAAAGATAG
ACCCCATCACTCAAGTACTGATAGTCTTTAAAATGAATTT
TATTAGATAAATTAAAGTGTATGCATACTTGTAAATATTT
ATAAAAAATATTAAGAGTTTAAGGAAGATTTATTTTGTAG
TCTGAAAAAGAATAAAGGGGTTAATATTGTAGACAATGGA
GTAAATCTTCCTTAGTTATCTAATAATGTCTAATATATAT
CCAACACTAGAAGTATAAAAGAATCAAAAAGCCCAGGAGG
TGCAGTGAGGTCCACTTTCACCAATCTTGAAATGGAAACA
GAAGAAATTATATTATTGAGCAGTCATATCTATTTATTAG
CTCATATCAATGAATGCAAATTTTCAGCTTCAAGGAGAAC
TTTAGAATTTGGAATCTTCACTTTTTGAAATATAAGTGTA
TTTACAAAGAATAAAAGACACCTTACCTGGTTTTATTGTT
GTCCTTTCTGAGATTAACAAACACACAAGACCTTCACTAC
ACCCCTCACTCTGCCTTGTCCCTACTTCTCTTCCTAATAA
AAAACTGAAACCAGGAATAGAATAAACATATATTAACTTA
GTGAGAACTTATGGTATGATTTTGGGCTCTTTCAAAATGT
CCTTAGTATAAATATGGGTATGTCTAAGTGGTTGCGCGCT
AACAGTTCTGTCACTACACCAGGGCGCCCTCATCTCCCTG
TTTTGGCTCAGAATAAAAGTGAAACCTTTTCTTGACTAGT
TCATAGGCATAAGTTGCACCACTTTCTCCTAGATTCTCTG
AAAGAAATAGAGATATATAATATATAATAGGTTTAAAATA
TGTCCTATATAGTCTCTCAATTTAATGGTTTTCAAATATG
CTTTGTTTCTCTAATAGGTAGAACATCCATTCTGAATAAT
TTCTAGCTAAACCTACTGATATATTTAATTATATGTAATG
AATAACGTGATAAGAATAGCATCATTATCTATGTATATCT
GTTACTTATATGACATATTATCTATGGATATCTGCTATCT
ATCTATCTATCTATCTATCTCAAACTAAAATGTGTATGTG
CTATAAATTTAAAATATATGTTAGGGAAATAATACATTCT
GTTAATGAGTTTTTTAGCATGTATAGAAAAAAAACCATAA
TTACTGGACAATGAGGTGAAACAAGATTGTGTAGTATATC
CAAAAGACCTTAAGGAATTCAGAGAAGAGAAATAACACTT
ATAAATTAGAATTATTAAAGGGATACTTGTTCAAATTTTT
CTTGGGAAAAAAAGAACCAGAATCTTGATTTTTGCATTGA
AGATGAGATGACATTTAAAGAAATTCACAAATATAGTTAT
GGGCCACATAACAACCTTTTTAGTCAATAACAAACTGACA
GACTGCATATAGGAGAGCTGTTGGATAAGATTATAATATC
ATATGTTTGCTGTCCCTTTTTGCTATTTAGGTATATTTAG
GTACACAAATATTTGCCATTGTTTTACAATTGCCTACAGT
ATTCAGTACAGTAACATGCTGTACAGGTTTGTAGCCTAGG
AGCAATAGGCTGTATCATATAGCCTAGATGCGTAGTGGGC
TATACCATCTAGCTTTGTGTATTACACTCTGTAATGTTTG
CACAACAAGATCACCTAACACATTTCTCAGAGCATATCCT
TGTCATTAAGCATTGCCTGACTGTATAGACTTGAATATGT
TTAGGTGAAGTGAGGATACAAATTTTATCTTTGCGGAAGG
GGAGAGTCTTTTATAGGGAATCAACAGAGTGAGTGGGACC
AGTTCATTGAGAACCTCAATCATGGGGATTGAATAAAAAA
TAAATTAATAAGAATAGCTTTAAAGAAAAAATTAATTTTG
GTTAAAAATTTTACCTTAAATTTTACTAGTTGCATTCTAA
GTTTCTCTTTCACTATCCTTAAAATAATATACCTAAAAGA
TAAAAACTTACATCAGTTCAAAAAATTAATTCCAAAAAAC
AAACTTGTTGCCTAAATTCCATGTTTACTAAGGTGACAAA
GAGCTAAAGTGATTTTAAGCAAGAAAATAATGCTCTCGGT
CATGAAAACAGGCATCTCTGCTGCTCAGTAAAAAGTCTGG
AAAACTCTGAGCACTTTGCCACTTTTTGACCAAAGTTAGA
GGCCAAAATTTGTATGAATCACCATATTTCCACATTCATA
AGAAGGTCTCATCTATCAGAAGGAGAAAGTAGACTTGACT
AGTGGGACTTTATTAGCTCCTGGTAGGTTTAGGACCTTTA
AACAAAGTGATGTAGTTGTGGACAGAGATTAAAAAATAAT
CCTAGTAATTATATATTCTAGAAATTTAAGATTTTATATA
AATATTTTGTTCACTTGCCAAAAAAAATTGGAAATAACGT
AGCAAAAGAGTCATGTGAAAAGAACAGCCCACAAGAGGAG
AAATCTGGATGAAATTGAAGGATTAAAATTATAGTAAAGA
TACAATGCTATACTATTTTACTAGACACTATTTTAGTATA
GTATATACCATACTAAAATTACAGTAAAATAAAAATGGGA
GGCAGTAATGAGTAAAATGAGCCTATGGAAATTTTAATTA
CTAACATTAAAAGCATACTTGAGAGACAGTTTAAAAGTGT
ACAGGGACAAGCTAAAGAGCTGAAACTTAGGCAAGAAGAA
ACGAAGGAACAAAGAACCATCTGGAAATTACAAGTGTTTC
AAAGGAGTACTTGGGATAAAAACTAAAACCCAATTCAAAA
TTGAGGAAATTGTGCTGAACTGAAAATAGCACCAAATATG
CAAATTTAAGTGAAATTAAAATTTTTTTAAAAGAAAAAAA
AAACACAAATTAGACACATTCTGGGTATTTCCATTACTTG
AAACATAGCCAGCTCTTTATCCTGAAAACCCAAGTGCTTC
AAAAGACCTAGAGATGCCAATTAAACTATCAGAAACATCC
TTTAGACACATAGTTGAAGTTGGTAGATTGTAAGAGAAAT
TTTGAGCAGTAAACTATTACTACCACAACAAAAAGTTCAA
AGCAGGGTATTGTGTTTCAGCTGTACTGAAGGTTCTGTGA
TGGGCTCAGAGAATGATTGTCAGCCAAAGAATCAAATGGA
ATTTCAAAAGTAAACATTTATATTGAAGTATAATATACAT
AAAGATATAAAAATTGATGAATGTTCTCATGGTGGAATAA
TTACTAGCCTGATTAATAAATACAACATTATAAGGACGAC
AGAAACCCTTCATACCAACAGCCCAGTCACTACAAATGAC
AAAGGAAACCTGAATTGTATCATTGGATATAATTAGGAGT
AAAAAATGTTGTATCATAGAGTATAGATATGGTAGATCTC
CTTATTTGTGGTTTTAGTTACAGGTGGTCAACTGTAGTCT
GAAAATATTAAATGGAAAATTCCAGAAATAAACAATTTGT
ATGTTTTAAATTGTGTGCTGTTATGAATAGCAAGAAGAAA
TCTCATGCCATCCCGCTCTGTCCTACTCAGGATGTGAATC
ATCCCATCTTCCTGCATATCTACACTGTATATGCTACCCA
CCCTTTAGTCACTTAGTAAGTAGCCATCTGTCTTATCAGA
TTGAAAAAACACAGGCTATATAGGATTTGGTACTATCTGC
TGTTTCGTGCATCCACTGAGGATCTTGGAACATATCACCC
ATGGATAAGGGGAGAATACTGTATTTTTAACTCTTGTATA
CTGAAATAAAGTTTGCTAAAGTGGTTGTATGTATTCACAC
TTCCATTAGCAGTGCTTGAAAGATTCCACTGAACCACATC
CACACTGATATTTATTACTTCCATTCCCACCCCCCACCTA
GTGGTTCAACAAAGCATCTCTTTCTAGTTTTAATTTGCAT
TTAGTTGATAATTATTGAGATAATTAGTAATCGAGATTAA
GCATATTTCTATGCTTTATAGGCCATTTGAGTATTCAAAT
TAAGAAATATTGTGTATGCATATATATATGTCTATATATA
TATGGAAATATATATATAGGTATACATATATGTGGAAAAT
ATATATGTATACATATATATATGCATACACACACACACAA
GGAAAACTAGTAAAAGACACAAACAAATGGAAATACATCT
AATGCTCATGGATTAGAAGAATTAATACTGTTAAAATGAC
CATACTACCCAAAGCAATCTACAGAGTCAATGCAATTTCT
ATCAAAATATTAATGGCATTTTTCATAGAAATATAAATAA
AAATCCTGAAATTTGCATAGAACCAAAAAAGAGCCCAAAT
AGCCAAAGTAATCCTGAGCAAAAATAAAAAATCTCGAGGC
ATCACACTACCTGACTTCAAAATATATTACAAGGCTATAA
TAACAAAAATGGCATGGTATTGGTGTAAAAACAGACATAC
ACATCAATGGAATAGAATAGAGAACCCAGAAACAAACTGA
TGCATTTACAACCAAGAATATACACCCTCTTCAATAAATG
GAGCTTGGAAAACTGGATATTCATATGCAGAAGAATAAAA
CTAGGCTTCTATCTCTCACCACATACAAAAATCAACTCAA
ATGGATCAAAGACATAAACTTAACACTTGAAACTACAAAA
ATACTTGAAGAAAACAGAAAGAAAACACTCTAGGACACTG
GTCAAGGCTAAGACCTCAGCTATAGCTTAGCTATAGCTAA
GACCTCGACAGCACAGATGACAAAAACAAAAATGGATAAA
TGAGACTACATTAAACTAAAAAGCCTCTGCACAGCAAAGA
AACATCAGAGTGAAGGGACAATCTTTTGAATTGGAGAAAA
TATTTGCAAGATATTTATCCAACAAGAGATTGATAACTAG
AATATACAAAGAACTCAAACAACTCACCAGTAAAAAACCC
CAAATAATCCCACTAAAAAGTGGGCAAAGGACATGAATAG
ACATTTCTCAAAAGAAGACATACAAATGGCCAACAGGTAT
AGACAAAATGCTCAACATCACTAATCATCAGAGAAATGCA
AATCAAAGCCACAATGAGATTTCATCTTAGCCCAGTTAGA
ATGATTATTACCAAACAGACAAAAAAAAAAAAAAAGATGC
TGGTGAGGATGCAAAGAAAAGGGAACACGTATACACTGTT
GGTAAGAATGTAAATTAGTATGGCCATAATGGAAAACAGT
ATGGAGATTTCCCAGAAAATAGAACTATTATACAATGCAG
CAACTCACTACTGAGTATTTTTACAAAAGAAAGGGAATCA
GTTTATTAAAGTTTGTCAAATTTTGTCAGTTTATCAGTTT
AACATGCACCCCCATATTAAATGTAGCATTATTCACAATA
GTAAAGATTTGGAATTAACCTAACAATCCATCAACAGAAG
AATGAATAATGAAAACGTGGTATATATTCACAATGTGATA
CTATTCAGTTATAAAAAGAAATACTATCATTGGTAGCAAC
ATAGATGGAACTGGCAGTCATTATGTTAAGTGAAATAAGG
CACAAAGAGACGCATATTGCATGTTCTAACTCATATATGG
GAGCTAAAAAAATTGATATTATGGAGGTAGAGAGTAGAAT
GATAATCATCAGAGTCTGGGAATGGTATGGGAGCATGAAG
AGAGGCTGGTTATGGGCACAAATATACAGTTAGATGAAGG
ATTAAGGTCTGATGTTTTATAGCAGAGTAGGTGACTATAG
TTAACAACAATGTATTGTATATTTCAAATAACTGGAAGAG
AGGACTTGAAACGTTCCCAACACATGGGAATAATAAATAC
TTGAGGTGATAGAAAACCTAACTACCATGACTTGGTCATT
ACACATTCTATGCATGTAACAAAATATCACATGTACTCAA
TAAATATGTACAAATTATATGTATCAATAAAAATTTAAAA
TAAAAGCTAAATCTACGCCTGCTTGTTTAAAGATGCATTA
TCTGCTGTTTTCCTTCAGTGAATGGAACTGTGAACAGGAG
AGAACTCTACAATCAAGTTGTGAGGACATGCTATTAAAGG
ATGATTCTTTTAAAAATATCTAAATATTACAAATGTCAGT
GAGGAAATGGAGAAATGGGATCACTTGCCCACTGCTCCTG
GGATCATAAATTAGTACAACCACTATGAAGAACACCATGG
AGGTTCCTCAAAAAATTAAAAATGGTATTACTTACTATAT
GATCCACCAATCTCACTACTGGGTATAAATCCACAGGAAA
TTGAATCAGCATAACAAAGAGACATCTGTACTCCTGTGTT
TACTGCAGCACTACTCCTGTGTTTATTGAAGAACTACTCA
CAATAGCAAAGATATGGAATTAATGTAAGTGTCCATCAAT
GGGTGAATGGATAAAGAAAATGTGGTACAGATACACAATG
GAATATTATTCAGCCATAAAAAGAATGCAATTTTGTTATT
TGTGCCAACATGGATAAACCTGGAGGACGTTATGATAAGT
GTAATAAGCCAGGCACAGAAAGAAAAACGCCATATGATCA
TATGTGGAATCTAAAAAGTTCTTTTCATAGGGTAAATAGT
ATATAGATATATATCTCCAAAAAAGAAAGCAAATTCAACT
TAATTTTTATCATTTAAAATATATTCCATTTTATTTTTAC
AAACTTCTTTTAATTTCCCTGGAATTATGGATTTAGTTAA
AAAACAAAAAATGCTAACACCATATCAAGGGAGTGATTTG
CAAACATCCCTGCAGGTTTTTCATTTTTAACTATCATGTA
GAATTTGCTACTTATAACATAGTACCATTTAGAAAAACAA
TATTTTACAAAGATTTCTTTCCCTATAGCATTATTAATAT
TATAATTTTTTGGCTAATATATAATAAACTCAACAGAAAA
CAGTGAAATAATAGGCAGGCAGCAGATATCTGAAAAACAA
AATTATGATACAGTTTATTGGAATGAACTGATACAAATTG
AAGCAGAAGGAATACTTCCAAACTCATTTTACAGGTCCAG
CATTACCATGATACCAAAGCTAGACAAAAACACTACAAGA
AAAGAAAATTACATGTCAATATCCCTGATGAACATAGATG
CAAAACTCCTCAATAAAATGCTAGCAAATCACAATCAACA
ATAAGTTAAAAAAAGATCATTCAACATGATCATAAAATTT
AGCCCTAGGATACAAGAATAATTCAACTTATGCAAATCAA
TAAATGTGATTCTCCATATTAACACAATGAAAAACCATAT
GATTATTTTAATGGATGCAGGAAAAGTTCTTAACAAAATT
CCACAACTTTCAGGGTAAAAATTCTCACTAAATTAGGTAT
AGGAGGAATCTTTCTTAACACACAAAAAGGTCATATATGA
CAAACATAGCTAACATCATATTCAAAGGAGAAAAATGTGA
AACTTCTCCTCTAAGATCAAAAACAAGACAAGAATGCCCA
CTCTCATCATTTTTATTCAAAGTAGCAACTGGAAATCCTA
GCCAGAACAATTAAACAAACAAACAAACAAAAGAAATGAA
AACCATCCAAATTAGAAAGGAAAAAGTTGAATTGTCCTTA
TTTGCAGACAACATGATCTTATACATGCAAGACCCTAAAA
GACTCCACCAAAAAATTGTTAGAACTGGTAAATGAACTTA
GCAAAGTTGCAAGATACAAAATTAACCATACAAAAGTCAG
TTGTGATTCTATACACTAACAAAAAACTCTCTCTAAAAGA
AATTGGGGAAAAAATTGCATTCACAATAGGTATAAGAATT
ATACACTTAGGAATAAAGTTAACCAAGAGGTGAAAGTTTT
ATATGCTTAAAACTATATAATAATTGATGAAAGAAATTGA
AGGTAACAAATGAATAAAAAGATATTCTATACTCATGAAT
CAGAAGAATTAATAATGTTAAAATGCCTATACTACCCAAA
TCAATTTACAGATTTAATGCAATCTTCATCCAAATTCCAA
TGTTATTCTTCACAGAAATAGAAAAAAATCCTAAAATTTA
TATGCAACTACAAAAGGCTCTATATAGCCAAAACAATCTT
GAGCAAACACTATCTGATTTCAAAATATATTTCAGAGCTA
TAGTAATAAAATTAGTATGATACTGGTATAAAAACAGACT
TATCATCCATAGAATAGAATAGATAACCCATAAATAAACC
CATGTACGTATGGTCAATAGATGTTTGACAAAGGTGCCAA
GAGCAAACAATAGGGAAAGATAGTCCCTTTAACAAATGGT
GTTGGGAAAACTGTATATCCGCATGCGGAAGAATGAAATG
GAACCCTTGTCTTACCCTTTAAACAAAAATCAACTAAATA
TGGATTAAAGACGTAAATGTGATTTAAAGACTTAAATTAA
AAACCTGAAAGTGTAAAATAACTAGAAGAAAATACAGGTT
AAAAAGTCCACGATATAGGCCTATTAAATTATTTCTTGGA
TATAACCCCAAAAGCACAGGCAACAAAAGTTAAAATAGAC
AAATGGGATTGCATTAAACTAAAAATCTTCTGCATGGCAA
AGAAAACAATTAACAAAGTAAAGAGACAAGCCACAGACTG
GTAAAAAATGTGCAAACCATAAATCTGATAAGAGACTTAC
ATCTGAAATATATAAGGAGCTCAAACAACTCAAAAACAAA
TAAATAACCCAACTTAAAAATGTACGAGGACCTGAGTAGA
CATTTCTCAAAAGAAGACATACAAATAAATGGCCAACAGG
CATATGAAAGATACTCAACATCACTAATTATTAGAAAAAT
GTAAAGTCAAGTCACAATGAGATAATACTTCATACCTGTT
AAAATGACTATTATTATCAAAAAGATCAAAGATAACAAGT
GTTAGTGAAAATTTGGAAAAAAAAGGGAAGCCCTGTACAC
TGTTGATGGGAATGTGAATTAGTACAGCCATTTCAGAAAA
CAGAAAACTAAAAATAGAATGGCATAATTCAGGAATTTTA
ATTCTGGGTATACATCTAAAGAAATTGAAGTCAGTTTGTT
GAGGAGATATCTGCACTCCCATGTTCACTGCAGCAGTAGT
CACAACAGCCAAAAGGTAGAATCAGCCAAAGTGCCCATCA
ATGAATGAATGGATAAAGAAAATGTAGTACATACAATGGA
ATACTATTCAACCTTTAAATAGAAGAACATCCTGCCATTT
GTGACAACATGGATGAATATAGAGGATATTATGCTAAGTG
AAATAAGCCAGTAGCAGAAAGACAAATATTGCTTAATTTT
ACTTATATGTAGAATCTAAAAAAGTTGAGCTCACGAAGTA
AAGTATAGAATGGTGGTTACCAGAGGCTGAGGGGGGGGGG
TGAATGGGAAAAGGAAAATTGTTAGCCAAAGAGCATAAAT
TTTCAGTTAGGAGGAATAACTCTTAACTCCATTAGAGTAA
GTTCTAATGATCTATTTACAGAAAGGTGACTGTAGTTAAT
AATAGTGTATTGTATATTTCAAATTACTAAAGGAACAGCT
TTTAAATATTCTCATTACAAAGAAATTGTAACTATGTGAA
GTGATAAATATGTTAATTAGCCTGGTTTAGTCCCACAATG
TATACATGTATCATAACATTACATTTTACCCCATACATAT
ATATTTTTATTATTTGTCAATTAAAAATATTTTTTTAAAA
GCGATAGGGTTAATATTGTCAATGACTTTTGATTCAGATT
ATGCGTGGGAACTATGGCATGTTTTAGACAGTGACCTTTC
GATAAATATACTACCATTACGGTAAGAACCAAATAGGTTC
ATATTGAAAAGTAATGAAATCAATTGAACTATTAGGTTTA
ATTTTATATAAATTCTATTATAATTTTCAAAATCATTGCT
AAGAATATGAACTTGTATACTACGTAATTTGTAATTGAAG
TGTTCTCCAGACAATTAAGAGAGTATTTAGTAAGAAACTT
CAGTACAATTAACAAATGATCCTGACTAAATGAAATATCA
AACAAAAAAAGTAAAAGTAAAGAAGAAAGTATCTCTAATT
TTAATTAGCCACAATGCATCATGGAAAAATTTTTTTTTCT
TTTCTCAATATTTTTTTTGAGATACAAAAAACTCACCTCT
GAGATCAGAAAGCCCACATAATAGGGAAAATTTTCTGAAG
ATTAAGACAGTTTGGTGTAAAAGAAGTTTGTCATAGGAGA
AATATATTTTTAGAAAATCTGCTTTTATATTCTCAATAAA
ACTCATGAAATTTATTGACTCTATAAAACAAATGATGTAA
GATAAGATGGTAATATATAGAATATAACGAAGAAGGACTA
GTGCAAGGAAGCTGAGAGGCTTACAAAAAAGTAGGTTTCC
TTCCAATAGCAGAAAAGATCAGGATACAAGAAATAATATC
ATAATTAAAACTTACACTTATAACTGTAAAATAAAAAACT
GACCATGTAGAAGTAATTAGTGTTTTGTAAAAATTTGTGT
ATTTACAAGGCATAGAGGCAGAGAGCATAACTACTTCTAT
GAGCCTACTAAGAAAATTTACAAACTAAGAATAGACATCT
AATATTGAAATAATTAGGGTTTTTTTTTTTTGGTTGGCTT
CATTTTTTTTTCTAAAGAAGGTAAAATAAAATACCAGAAC
AAATGAATTAAAAATATATGAAATATTAAAAGAGCTAGAT
AAAGACCTGCATATTATAGAGGCTCCACTAATTGCATCAA
AAATTAATCACAATTCACTAATAACAATTTTATCCTAGTG
AAAGTATAAAATCTTAAAGTGAAGGTGGAATCTTAGAGTA
GCCTGGCAAACCAATAAGCAAAACAATCAAAACATATATG
CTACAAAAATAAAAGAAATCAAACAAATAAAAATTGGGCA
TAATAAACTAATAAAATTTTATTAATAATAATTAAAAAAC
TAATGTTTCAATTATTTTAACAAAATACTTTAATAGAAAT
TAAAGCATAGTTGTCTACCAGATTACATAAGAAAATATAG
AAAAATAGATAAAATACTAAAAATGAGCAAAAATACAAGA
ATGCAATGTAAAGCAAACCATATGAATTATGACTATCATT
TTTCTGAGGTCTAGAGAAAATATTTTATGATTCAGGAAAA
GCAAGCTCTTAAAATAATATCAGTTAGGTATTGAACAACC
TGTCTATGCTCAAGGTCAGACTTGTCAGACCCCAGTGCCA
ACCATTCTTGAGTATTCAAGATACTGCTTTGCTGTTTTGT
ATTTAAACTAGATATAGGGCAGTAGATATATCACTAATGG
AGTCCAGCCTACTTATTAAGAATAAATTTATCTCTTCCAG
ACTTACACTCACTATGATCATTCTTAGTTCATTGACTATT
AAACCTTGTATTCAGTGTTTTATATAGATATAAAGTGCAT
TTCTGTTCATTGAGTTTTTAGAATAATAATTATATTTCAC
TATGTCTTCTTATAATGTTTGAGTTTTTTTCAGGAAAAAG
ATCTGTGTCAATAACATCACATAAAAAAGGTGGTCAAATA
AATAGCCCTTGTTTTATAGTCCATAATGATGTACTTTCTT
TTCCTCTGTCATGTTTAATGTTCCTAAAATTCAAGTCTAT
AGTACTTGCAGTATACTTATTTTTTTGTTTTGCAAGAATA
CACTTAATTTTATTTAAACAATTAAATTACTCTGCTGTAA
CTAACTGTTTCTTATAGTAATATATGGGCACCAATATCTC
ACTCAAGTCACAGTTTGGTTGTATATAAGGTTGAAGTTTT
TACCATTTAGTTTGAATTTATTTGTAACAGATTCTATCTA
ACGTCCCAGTGCAGTTAATTAGGTTAGTGGTTAATATATA
AAAATGTCGAGAGTATTAAAAATGTTAGATAGCATTTCTC
ATAGTTAATGTTTTTTTTAAAAAATATATTGCTCTTGTAG
ATTTTGGTAAATTTTGCTTGAAACACTTTCATATTCCAGG
TGTTCATCAGTGATGTATGTCTCAGAGGAAAAAATATGTA
AGATTATTTTAATCACCATGAGCAATCATTGAATAATTTG
CAATATGCTGACAGAATGTAATAATGGCACATTTGCAAAA
TCATGCCTCCTCACCTGAGTCTTTTTATCCCCACTTTGCC
AAGTTTACTTTTTCCTCTTAGGTTTTTTTCTTCATTAAAC
ATTCTTAAAACTTAATAGAGGAATAATGATGTCTATTTAA
TATATGCTGAAAATAATACTTCAATCATCTTACTCTTTCC
TTTTCACCAGTTTATTATTTTTGGCTCGCTGTGGAGTAAT
GCAAAGGAGTTTAAGAACAGATTCTGAAATAGTATGTCTT
TTCACATCAAGTTTGCCAGCTGCAACAGTGGAGACATTTT
TCCCCAAGAGGACCCTTTTTTCTGTCTTGCTGTTGATGAG
GACTTGTGGGCCTTTCTATTTAGCCCACTGCAATCTTAGC
TTTTGCTGGAAGCCCAGCATGTATGAATAAAGTGCCAGCT
GCTATAAAGTTCTTTAACTAGAAATGCTGTCGCAAACCAT
ATGGTGTTCACAACTATGGAGTTGAATTATATCAGTTTCC
ATTCTGGCATTTTTTGATTGAAGATACTCATCACCAATAG
TATACTTCAAAATCTTGTTATGATTCATTGCCTATTTCTG
TGTCTCATATTCCAACATTAACTTTTCTAAATTGGAATTA
CTTTTGTATTTTCATAACATAGAAAGAAAGTTGTAAAATT
TAGAAGACTAATAAAGCATGATATAAGGATTCAGAAATGC
TACCAATAAGTCCTGGCTCTTCCTATGACATACTTTATTA
TGAGGGGAAAAAGAAGCCTTTGGACATTTGTTTTTAGTAT
AAAGGAGGTTGTTTATTGCTCCTTAGTAGACATGGCGTAT
AATGTCCATTTCTCTCTCATAATTTCTGTACTTCTCTCTG
TAAAGGAGAAATATCAACATTTTTATATTTATGAAAGCAC
ATTGGTAATATTTAACATTTGTGTAACAATTTGTAAGTTC
AAAATTATTTAATGTGTATCTCATTTATTTCTCAGAAAAA
CATTTTAGGGAATATTGTCATCACTATATTGGAGGAACAC
TGACTTAAATTTGTATTAATTTAGGACAGTAAATATTAAT
GACCAAATTTTTGATGAAAAATATGGAGTTTTAGGATACA
TCATTTCCACTATAATTAATAATATTGAATATACTTTTTA
TGGCTTTATTAAGGCACAATTGACAAGTAAAAATATAAAT
ACTTATGCTGTAAAATGTGATGTTTTCATTTGGATATACA
TTGTGAAATGATCAAGTCAAATTAATCAAAATATCCATCA
CCTCACACAATTACCATTTTTGTGGTGAGAATATTTAAGA
TCTACTGTCAGAAATTTTCAAGTATACAATACTTTATTAT
TAATATTAAGTATAGTCCATAATTTACAAAAGATCTCATT
CTTTCTAAAACTTTGTACCTTTTGACCAACATCTTCCTAT
CACTCCCCAACCCCACCCACCCCTAGCAATCACTATTCTA
CATGCTATTCTATGAGTTTAACTTTTTTATATCCACATAT
AATTGAGATCATGCAGTATTTGCCTTTCCATCTATGCCTG
GCTTACTTTACTTAGTATAATGTACTCCAGGTTTAATCAT
GTTGTTGCAAATGACAGGATTCCCTTTTTCAAAAAGGCTG
AATAGTATTCCACTGTGTGTTTGTACATACACATATATAT
ATTTTTTCTTTATCCATTCACCAGTCAATGGATGCTTAGG
TTGATTCCACATCTTGGCAAATGTGAGATATCAATGAACA
TGAGAGTGTAGATATCCCTTCAATATCCTGATTTCAATTT
CTTTGAACATATACCCTGTAGTGGGATTGCTAGATTGTAT
GGTAGTTTTAGTTTTAATTGTTTAAAAAATTTCCACACTA
TTTTCGTAATGGCTGTACTAAATTACATGTCCATCAACAA
TGTACAAGGGCTCCCTCTTCTCCACATCCTCTTCAACACT
TGTTATCTTTTGTCCTCTTGCTAAAAGCCATTTTATCAGG
TATGAGGTAATATCTGGTTGTGATGTAAATTTGCATTTCT
CTAATTGGTGATATTGAGCATTTTTTCATATACTGGTTGG
CCATTTTTGTGTCTTCCTTTGAGTAATTTCTATTCGAGTC
CTTTGCCCATTGTTTTAATTGGGTTATTTGTTTTCTTGCT
TTAGATTGTTTGAGTTCCGCATATATTTTAGATGTAAGTC
TCTTATCAGATGTATGGTTTGCAAATATTTTCTCCAAATC
TGTAGCTTGTCTCTTCACTCGGTGGATCATTTCCTCTACT
GTACAAAAGCTTTCTAGTTTGATGTAATCCCTTTTGTCTA
TTTTTACTTTTGTTGCCTGTGCATTTTCTTTCTTTGTATC
CAAAAATTCATTTCCCAGACCAATGTACAGAAGCTTTTTT
CTTATGTTTTCTTCTAGTAGACTTATAGTTTTAGGCCTCA
CATTTAAGTTTTTAATCCATTTTGAGTTGATTTTTATATT
GTAAGATACAAGAGTTTCATTTCATTTCATTTTTTGTCAT
GTGGATACTCAGTTTTCTCGGCACTCTTTGTTGAAGAGAC
TGTCCTTTCCCCATTTTGTGTTTTTGGCACCATTGTCAAA
GATTAATGGACCAAAAATGTGTGAATTTATTTCTGAACTC
TCTATTTGGGTCTATATGTCTGTTTTTATGCCAGTACCAT
GAGATCTCAGATATATACTTTGAAAATATTTTCAAATATT
AAACTAAATCTGTGGGTTGTCTTTTCACTTTTTTTAACAG
CATCATTCAAAATCCAAAATTTTAATTTTGATAAAATCCA
ATTTTTCAATTAATGCTTTCTTTGACTGCTAATGTCCTAA
TTATTATAACAAAGAAACCACTGCTTAATCTAAGGTCACA
AAAAGGAATACCCATGTTTTAACCTAAGAGTTTTATAGTT
TTAGCTCTTTTAGTCATTGATTTATTTTGTGTTAAATTTT
GCATATGGCATGAGGTAGACATCAATGTCATCTGTTTGCA
TGTTGATGTCTAGTTGTCCCAGCACCATTGGTTAAACAGA
CTATTCTTTCCCCATTGAATGTTCATGCACCTTTATTGAA
AATCAATTGACCATTAATATATAGGTTTATTTCTGGAATC
TCAAATCTTTTCTATTGATCTACATGTCCACGATTATGCC
AGATTATGCCAGTACCACATTGTCTTGAAACTGTAGCTCT
GAAGTAAAATTTTAAAGCAAGAAGTATAGGTAGTCTTTGT
TCCTTTTAAGACTATTTTGTTTATTTCTGGATCTCTTAGC
AGTCACATGAATTTTAGGATAAGCCTACCAATTTTTGCAA
AGAAACCATAACAGATTTTGATAGGAGTTGTGTTCAACAT
ATAGCTAAATTTGGGGAGTATCACTATCTTAATAATATTA
AGTCTTGCAATTCATGAACATGAGGTGTTTTTCTATTTAT
TTAGGTTATTCATTTTTTTCAACAATATTGTGCAGTTTTC
AGGTTACTCTTTTTGCAATTTGTTTAACTTTAGTCATATG
TATTTTATTCCTTTTGATACTACTGTAAATGGAACTGTTT
TCTTAAATTCATTTTTAGATTTTTATTGCTAGTGTATAAT
AATGCAATTGATGTTTGTATTTTGACCTTGAATTTCTAAC
CTCACCAAACTTATTTATTAGTTTTTGTAGTCTTGTGGTT
CCCCCCCCCATCCTTCTTTGGTGGATTCTAGCATTTTCTA
TATACAAGATTAAGTCATCCACAAAAAGAGATAGTTTTAC
TTCATCTGTTCCAATCTAGATGCATTTTATTTGTTTTTAT
TGCCTAACTACTCTGGCTAGAATTTCCAGTACAATGTTCG
ACAGAAGTGGTAAGACTATACATCATTTTTTCTTTCTGGT
ATTAGAGGGAAAGTTTTCAGTGTTTTGCCGTGAAGTATTA
TATTAGCTTTGGAGTTTTTGTCAATGCTCTTTATCAAGTT
AAAGAAGTTACCTTCTATTTCTACAGTTTTAAAAATTATT
TTGAGAAGTTTTTCTATATATTTGTTTTTCTGAAGGTTAC
TTGCATGAGGTGGTATTCTTGTTTCTTAAGAGAATTAGAA
GGAAGAGTGAGGAAATTCAGATATAGGTTGCAGCTATTTT
CTTGCCAGTACTACACTGTCTTGAAACTGTAGATTTGAAT
TAGACTTTGAGTACTCTGACTTTGTTCTTATTAGGACTGT
TTTGGTTTCTGGCTTTTAAAGACTGTTTTTAAAGATCATG
TAACCAGAATTCTTAAGATTACAAACTTTACTTACTCTGT
CAATCTGTGTAGCTCAAGTAAAAATAATTCTTAAAACAAT
CTGGAAGGTGTATATTTCTTTGAAAAGAGAAAATTTTAAA
ACTTTACAAGAAGTATCAAGCAATATGTTAAGTGATTTAT
CAGATTTTTTTCCTAAAATACTTAAATATTCAAATAATAT
TTAACCTTCTGATTCTAACTACCTTTCCAATTTATGACAA
CTTTTCAGATACCAGCAATTATATCTCTTTAATAATTTAT
CAGTGTTCCAATGCTTGTGTGTTAACAAGGTTTTAGAATG
GTCTGTACATCTTTGATTTAAAGAAAAAAAAGAAAGAATG
AGAGGGAGAAAAGAAGGAAGGAAGGAAGAGAGGGTAGAGA
AAAAGAAACGAAAGAAAGACAGAGAGAGAAAGGAAGGAAG
GAGGGAAGGAAGGAAGGAACAGCTGGACTGGGGAATTTTG
GAGACACCTATCCAAATGTAGCACACTTGGCAAATTGTTT
TCTATGAACATACATTTTGTGGTTTCATACTATATGAGTT
ATTTGTAGTAATTTAGAATTGCTTTCTAATTCTCAATTGG
GAATGGTAGTTGAGAAAAAGTAACTCAGAATACCCTATGT
TTCCTTTAGAATTATAAATTTCTGTTCCATTTTGTTTTCA
CTTTGATATTTTACATTATTGATATATTTTGAAAATTTTA
TTTTTTCTACTTTGAATGGAAAACTAAAGCAAAGATTTTA
AATGTATACAATAGAACAGGCAACATTAAAAGAACATTCT
AAATGAAATGTTTTAAATTTAAACATATTAACAAAGGATA
TATATTAAGTATTGGAAACTATGAAATTTAGTGCATTTCC
TATTAATTAGAATTCCAGTAATAATTTTTTGCTGGTTTTA
ATAATTTATTTTAAAATTTCTTAAAATAGAGAAAAACAAC
TTACTTCTATTATAGTTTTAAAATATATTTCAACTTTATA
TTGACTGCAAGCATTTTTAAAGTGAAGGTTTTATAAATTT
ATTTCTCTGGATGCTGACTGTGTACCATGAGTTTTTTTAA
ATCATATGAGTACACAGATTTGGAATCAATAGATTAAATA
ACATTAAACATGTCTTTTTGCTTCATAATTACTGGGCATC
TTTATATATTTATATGCAATGTGAATTGCCAAGACAATAT
GTATGCTGTTTCTCATGTGTCTTTGATCTCAGAAATACTT
CTTCTCACATAGCAATTAAAATATCTCAGAAAAAAATGAT
CACATGATGTATGAAATTTGGAAAAGGGCTTATATCAGGC
TATGTTGCTCCTAACCTTATAGCAAAATAGTTGTTTTAGA
AAAACATGTTTTTGTTTCTTAGGAAGTAAAATTTGATATT
ATATACTAGACATACAAAAAGGGTTTGTCATCATGTGGCC
AAACGTGAACATATTTAAATTGACTTCTGAGAGCTCTTGT
CTCATAAGTTAGCTGGCAATGTAATATATACTACAGTAAT
ACATTTTAAGACTGTAAGAAAAAATCATTTTCATAAGAAA
CTGTAAAAAAATTGTAGGAAAACTGGTTTATTTATGACAT
TTGATTGCACTTAGTTACCAGTAACTTTTATAATTAAAAT
TGCTGGTGAATTTTAAAAGTTCTTAGTCATGTTAATGATA
TAATTATTCCTAGATTCTTATCATGCAGGGAAAGTGATAG
GGGAAAGTGTAAGAGCAAACTTCATGACCTTGGAACAAGA
AGTATTTCAGTAGTGTGCAAAATAACTGGGTAGATACGTT
TCCTAGCAGGTTGGCTCTAGGTACATTAAACTGAAATAAT
ACGACCCTAAATTCCAGTTCTGGATTCTTGTTGGTAACTT
TTTAAAGCAATGACAATGTCTTCTGGACAAAAGAGGAACC
TGTTTTTTCTGCTGAATATATTAAGTTGAAGATTATCTGT
GAATAATGACATCTTTAAGAATTTTAACTCTTATTAAAGT
AAAGGAAAAATTATTCTTGTGGCATGATATATAATGGTAG
ATTTATCAAGCTTTTCAAGAGTCTGTCTTTCATAGATGAC
AAATTATATAATGCATCTTACTTAGATTATTATTTATATT
ATAGGTCTCTCTTTCTCTCTCTTACACACACACACACATA
TATATACACACACACATACACACATCTATATCCATCCACA
TGCATATACACAATGCACATACATTTTAATTATGTACATA
GTTAAAAATGCATCATGGGTTTCAATGACAGAATTTTTAC
TCTGTAGAGTTAAGTGGAGATTTTGTTCTGAACATGGAGT
CTTTTGAAAACTTCTCAAACTTTCTCTGAACTCCTTAAAA
CATGATATCAAGAAAAGAACATAATCCACTGAGTTTATTC
TGACATGTAGAAAACAGAGACATGGTACCACCTTTGTTCT
GAAGATGCATCTTTTCACGCAGTCAAATGACTCATTAATT
TTTCTGGCAAACTTTAATTACATGACTAAATTATACCTTG
ATATTATAATCAACCTAAATCATTATGTAAATAATTTATT
CATGTGTTAGTTGTTTAGTTCTCTAAATTTTTTTAGTGTA
TTTCCTAGTTTATAAAAACCAAGAATTTTGGGGGAATTCT
CACCAATTTTAGTGCTGACAATACAATCATAAATTTTTTA
TTCTATGTTCAAGAGTGGGTAGGTTAAAAACCATGAAATT
TTTTTTTCCTTTGAACTGGAATACAAAAAAAGACGTAGTA
TGTAAAATGAACCAGCAGTGATGTTGGCATTTTGAGAATG
CATAAGAAATGATAGTTGATATGCATTAAACATGCATATC
AAAAGAAAGTATAACTGGTGGGGTGAGGAAAGAGGAGACT
CTGTTATATGGAAACAAATTATGGAACTGAAGGCATTGAC
CTCCAAACAAGAAAAATTATGGAGAAATGGGGCAAACTTT
CAGATATATTAGATGAAATTATTTGAAGGGAAGATTAGAC
TTCAAAGACACAGGGTGAGAATGAAGAACAATACACAAAA
ACTGTACAATCATTTCAGGGGATTACACATGAAAATATTT
GTCAACAGAGATTTTTCAAAGGGAGAACAGTAATTTAAAA
AATAATGATAAGGTTGTTCAAGTAGCAAAAATCTGGAATG
TTGCAAAAGGATTCTAGTGTTGGGTTGTGGAGTAGATTTT
ATGATATGAGGGTTCACTTCATAATCTGGGCAGGCATTTG
ATTTACCAAGACAGCACCACAGACATGAGAGATTTTTCAG
TAGACACCAGAATTTTGCTTTTTAAAAAAGTTTTTCAGAT
TCCATAAACATGGGAGGTTCAATGAACTGAGTACTATCAA
CTGTACTTCTTTATTCAAAAAAGCTAAACATGAAATCTAC
TGATGAAAATCTGCTGCTCACAATGAAACAAGATATAGTC
ATGTGCTGCATAACAACATTTTGTCAACAAAAGACTGAGT
ATATGACAGTGGTCCCACATCTGAAAAATTTCCGTCACCT
AGTGACCTTCTAACTGTCATCGTGTCTTAGTGCAACACGT
TACTCACAAGTTTGAGGTGATGCTGGTATAAACTAACCTA
CTTCTGTGCTGCCAGTTGTATAAAAGCATAGCACATACAG
TTGTGTATAGTAGTACATAATACTTGATAGTGATAATAAA
TGACTATATTACAGGTTTATGTATTTGCTATACTATTCTT
TTTATCATTATTTTAGAGTGTGCTCCTTCTATTTATATTT
TAAAAAAACACTGTAAATAGCCTCAGGCAGGTCCTTCAGG
AGGTATTCCAGAAGGCATTGTTATCATGGGAGATGACAGA
GAACCTGCCTCTGCTCTTTCTGTGGAGTAGACTTTCTATC
ATTTTGAATATATTTTGCTTTCACTTTATACTGTTGGCTC
ACTCTTGAGTTCTTTCTTGGGTGAAGTCAAGAACTCATTT
GGACTTTCAGCACTGGGAGTCACTTTCCTGTGTCATCTTC
CTGTCAACCCAGATGAGAGGAAGGGAGACCCCCACCCGCA
TCCCAAATTAAGACTGCAGAACTATTTGGAATCTGAAGTA
CGGCCCCAACAGGTTGGCACAGAGGGGCTAGCATACTCCT
GTGAGCCCATAGAGGACCTCAGATAGCTGTTTAAAAGCCT
GCCTCCCAAAGTCAGTTACAATTTCATGCCAAGATGATGC
TAATACAAGACTTCTAACCCATCCCACCAGCTGATCCAAA
ACATGAATATGGAAGCATCCTGCCACTAAGCCCCTTAGAC
CAGGTTTCCAGAGAGTTTTACTCTTCCAGTGCAAGGCAGG
GCCTACGCCCGTAAGATCAGCATGAAGGAGCTACAGAAGG
TGGACCTTCATCCTTCTACAACCCCCTAAGATTAAGGGGG
AGTATTTTCTCTGAGGGGAAAATGAGACAGGGAGCAGGCA
GTTACTGCTTTAGGTATGGCGTTGCTGCAGGCATTGACTT
TGGCAATGCTTTGGTTACTTAACTGAGTCAGGAAGTCCCA
AAGCAAAATTTCAAATTGCCTTGATCAAAACAGGGCGAAG
GCAGGGCAAGTTCCACCTGGTTAGAACCAAGATGGTGGAG
GAACACCGCCCCTGCCATGCATATTCCTCCCCTTGTTTAG
ACCTTTGCTTAAATAGAAAGACAACAGGAACCAGGGCGCT
GGTTCTTTTCTGCAGGGAGGGCCAGCCTCTACTCTGTCTG
TGGAGTAGTCTTTCAATAGTTTCTGCAGGAGGTGGTTCTC
TTCTGCAGGCAGAACTTGCCTCTGTTCTGTCTGTGAAGTA
GACTTTTTATAGTTTCCGAATAAATTCCACTTTTACTTTA
AAAAATAAATAAATAAAAATAGAAAAAAGGTTTATAAAAT
AAGTATATAGAGAAAAAATATTTTTGTACAGCTGTACCGT
GTTTGTGTTTCAAGCTAAATGTTATTAACAAAAGAGTCAA
AGACTTAAAAAATATAAAAAGTTTAACACAGATAAGGTTA
ATTTGTTATTGAAAAAAGAAAAATATTTTTTATCAAATTA
TTGTATCCTAAGTATACAGTGTTTATAAAATGTACAGTAG
TGTACAGTAATGTCCCAGGCCTTCATATTCACTAACCATT
CACTCAGTGACTCACCCAGATCAATTCAGTCCTGCAAGCT
TCAATCATGGTATGTTGTCTTATATAGGTATATCAATTTT
TATCTTTTATATTGTATTTTTACTGTACCTTTTCTAGGTT
TAGATATATAATTACCATTGTGTTACAACCACCTACAGTA
CTTAATACAATAACATGCTATACAGGTTTGTAGCCTAGGA
GCAATAGGCTATGCCATAAAGCCTAGGTGTGTAGTGAGCT
ATACCCTCCAGCTTGCTGTAAATCCACTCTATGATGTTAC
ACAACAAAATTGCCTAATAACACATTTCTCAGAACATATC
CGCGTTGTTAAGCAGTGTATGACTGTATTTAGTTTCTCAG
TGTTTTCATTACTTTATTATCATTTCAACAAAACTATAAC
CTCATCTACATTAATTTATTTTATTTGAATTGCCTTTGGT
AATCACATTGCTAATAGTCTCCACAATAAAAAAAAAATCA
AATTTCTTTTTAAAAATTTTTTTTACTTTATCTGAAATTA
TATTAAAATAAAACCTTAAGCTAATACTAATATACTCTAG
TATTGGTTTAGAATATGGTCCCCTGGCATTAGAAATATAG
ACTTTGAATTGTTTTCACCATCTACTAGCTTTGTGTTCCT
AGGGAAAATGTTATTGTATTTCAAGCCTCAATTTCTTCAA
CCATAAAACAGAGATATTAATAAGTATATCAGAATGGTGT
CATATGAATTAAATGAGATTATGCATTGATAATATGTATT
GTCATTTAGAGTAAGCCTCTTCAGTCACAGCTAAGAGGTC
AAGTTGGCCAAATGGTCAGACTCATCACTGAGAGTGACCC
AAACACTGGGAAGAGTCATGATTAAATTCAGTCAAAATGT
CAACTTGGACTTTTTTTGTGACTCTTTCACAATTTGGCTT
ATACAAGTAATTGATAATAAATATGTCACTTCCATTTTTT
AGCTGTTTTTCAATTGCCTATAGTGGTGTAAGTTACTTAT
CTAATAAACAAAAATTATTTATATTTAAAAAGAGGTTCAA
AAATTTTCTTTCTTTTTTTCCTCTTTATTCCTTTATTGAT
GTATAATCGTTTACATACGTGTGAGGTGCATGTGAGTCTT
TGTTATATGCGTGGAATGTGGAATGATCAAGTCAGGTTAT
TTGGGGTACCCATCACCTTGAGAGTTTATCATTTTTATGT
GTTGGTATCATTTCAAGTCCTGTTTTCTAGTTATTTAAAA
TGTCCATAATATTGTTGCTAAGAATAGTCACCCTAATCTG
CTATCAAACCCTAGAACTTATTTCTTCTATTTAACAGTGT
ATTTTGCCTCTTGGCTAACCTCTCTTCATCTCCTCCTCTC
TCCTCTCTGACCCCTGTCAGTCTCTGGAATCTATGGTTCT
AGTCTCTATGTCCATGAGATCAAGTTTTTTAGCTTCTACA
TATGAGTGACAATAAGCAGTATTTGTCTTTCTATGCCCAG
CTTATTTCATTTAATATGATGAATTCTAGTTCTATCTATG
TTGCTGCCAAATGACATAATTTCATTCTTTTTTATGGCCG
AATAGTATTCCATTATGTGTATATACATTTTAAAAATCAA
ATTTCAATCAGGTATTTCTGAAATAATTAACACTATTTTA
TTGCATATGTTTTATTTAGTTAATGGATTGCTAAGAAGAT
TCCCTGACAAGTATCTTGCCCTACTTTTGAAGGAAAATAT
CACAATGGATTTCTTTTATTTAATTATGCATTGTCAAGGT
AGGCAATCTCAGGAAAGTATTACATAATATGACAAAGTGT
TTCAAACTAGATTTCACTGATATTGCAAATGAAAAAGAAA
AGAAATTTCTTTTATAAAATAGAATTTTTTTTCTAGAAAT
CATCTGTGGGACATATGACTTTAAAGTATTATTATAATAG
TATTTTGTGTGGGTTGATTGATTAACTCTAAAATTATTCA
TTTATTCATCTACATGAATATAGTTTAACAAAAATAATTA
CTAATTTCTCAGACATTTCTAGACTTTATATTGACAAGTA
TGTCTTCTGTTACAGCTTCTAATTCAAATTAAAAACTTTT
GCCTCTGTTCAGGAGGAAAATTATTTGAAATAGTAAAATA
AAGGTAGCTAAATTACTTCTAAATATTTATTTCAAATAGT
GGGGATTTTATTTGAAAAGTGGACATTTAGTATGAAGAAT
ACCAATGAAGAAAACAAATTGAGGACAGGGTACATTTAAT
AAGAGATGTAAGCATATAATTTTTAGATTCTGAAAAATAA
TCAGCAAAACACATCAAATGAAAAATAACTAATTGGATAA
AAATGTCTTAGTGTTTTCAAATTTTTCCAGATTGCCTTTT
ATACAAAGGATAAGTAAATGTGGTAAACATGTCAAAATTA
CAGTTTAGTTCACCTTGGGCATATATTTGAAAGCATTTGT
TTGAACATTGACTTACTCATAAAATAGTCGCTCACCATTT
CACTTCTCTACTTATTCCCCCTTGAATACCCCTTCCTTTT
CATATTTTTCTTACATACAAGGCTGATATCAGCCTGTAGT
TTGAAAATAGCTACAGAACAAGCTGGTTTGATACATAAAT
CTTTAATCACTTTCAGTCTTTTTGTACATATTTATGAATG
ATTGCAATAAACTATAAATTTAATTGGTAATGTGTGTTTT
AATACAAAGACATTAGCTCAAGCTATAGGATCTTAACACC
ACCTTTGGTAAATGGCTGCCTAATATACTATGAGTTAGAT
TTATTTGATAATAGAAATAATAATTTAAAAATCTCAGAGA
ATTTTAAGGGTTGGAAAATATTTTAATGTACTTGATTTTA
TCATAGTGAGCTAGGATTCACCACCACTAAAAAAAATAAC
AAATAATTAATATACATAAAAGTATCTGTTTATTAAGGCT
AGAAGTCTCCTTGTTGTTGTTGTAGCTTCAGAGTAGGTAA
GAGGGGTGGGAACATTTGCTGGTAGACCTCAGAGGTCACT
GAGTAGACCAAAGCAGTGTCCAAGCAGAGATGGACTGTAC
TGCAGCTTTTGCCCACTGCTTTTGAGTGGCCCAGTCCTGG
CTGGGCGGTGAGGAGCAGGTGGTTGGGCAGGTAACTTGGT
GGCAGTGTGATGGAAACTGTCACAGTCTATGGCATGTGGG
ACGTGCGGGCATTCAGGCATGTAGCTGTCTGTAAAAGTGT
AAATACTTATTCTAGTCTTTCTATTGCAATGAAGTACAGG
GATTGAATATTTGACCCAAAAAGTTGGTATATTTCCCTGT
CAAGTAATAGCTAAGATTGGGCATAACTCATCCAATGATA
GCACCATCAAAGAGTGATCACACAGGTATTTTCTAAAACT
AAACTAATTATTTGAGAATTCTTAGAATGGTATGTAAATG
ACTTATACTTTATAAACCTTTATACCTTATGATTATAATA
TATCGCAGAGTAAGCAGTTTGTGATAATTAGAGTTTATTT
TAGTTATAGAATGAAAGGAAATGTTTGACTTTTGATGTTT
ACATTATTTTATTTTGTTTGATAAGTTTTCTTGTATACTT
ATAAATATCAACCATGTGTAGGTTCCTGATTTTTTTCTAT
TACTTGTTTAAAGAGGAGCTACTGTCAGAATATAACAAGC
AACATGTGTGTTTGTGTGTGTGTGTGTGTGTGTGTATTTT
AATTCCATGAATGAGAATGGTAGCAAGAAAAATAAAAAGA
GTCAACGGAGAAGATGTGGGATTTTTGTATCATTCTTACT
CTATGCCAGCCATGGAGTCAACTGTTAGATTCTTCTACAC
ATCATGTCAAGTACCAGCATATTTCATTTTTCTCTCATTT
AATGTAAATAGAAACAAAAGCAATCACATCTAGGAAAGAA
ATACTAGCAAACCCTTCATGTTAGCTGTCAAAAGAATGAA
AAATTAGGTAGAAAGAGAGTAGATAAATTGTACTTCTCCA
GATAAGCAAAGTTTACAAAGATTAATCGAAGATCAAATAA
AGTTCTTCTGTGACTGGGTATATTTGCACCTGGGATCTCA
ATTTGTTTTTCTATTTATCAAAGAAAGCTGAAAGAAATGT
CAGTAAAAGTTACTTTTAATGACAATTAGAAAAAGGTGGC
TGATTTTTTTCAATTAAATATTTTGTCTACTTTGATCTAC
TTTCTATCACTATGCGGATGTGCAATTTCATTGTTGTTCT
TGTTGTTTTTTGTGTATATATAGTGCTACCAGCAAGATTC
TAGTGACAAAATTATTTATTAGGTAAAAAGAAAAGTGAAC
TATAATGAGAAAAATAAAGTCCAGGGGAATAACAATATGT
GATTACATGGGAAAAGTCAATTATGAATGTGCCTTTGAGA
TTGCAAATTCTCATAAAGTCACATACTAAAAATGTAACTA
GGACAAATGAAATATATTTTTCTTTGGTATAACTGTTATA
AGATATTAAAAGGCAATAAACATGAAAAATAATATTAAAC
AAATATAAAACTAAATGTTATTCAGCCCTTATACACTTTT
TTCTCCTGTATATTACCATTTCCAAAGATCTATGTGATAA
TGTCCCCTTTCGTTATATGGATGGGACATGAACTTTACTA
CAAAAGGAGGAGTAAGCTAGCATTATTTGGGTACTACCTG
CACTTTAGTCACAAAGCAACTGATATTTCATTCAACCTGT
ACAGTAACTCAGAAGTGTTAAAATTGTCCCTCTTTTACCA
ATAACAAGAGAGATATGAGTGATTACATTATATACAGGAA
CATCTAGATTTTGAAACCAATTCTATTTTAAAACAGTTTA
AAATAGTGTACCACAGCAATGCTATGCTAAATGTTAGAGA
GGAAATGTGTCACTCATAGGAGTTGAATTTTTAACACAGT
GTTGGCTTCCACTAATGCTTTTAACCTCTTTTTCATAATT
TGCTACTTTCCTTTTCCTGCCCACTATATGTGCTGCCGTA
GGAATAATATAAACAAAGCTTAGTGTTGGTTGTTTCCTGC
CCTTAAACTAAATTATTTATTTCTTCCTTAGTTTACTTCC
AACTTTTCAATATCAGAGTGGCATTTTATTAATCCATATC
TGACCTCTATCTTTCCAAAATGTTAGCCATCAGACTCTAC
TACCCCAACAGACCTTAAATTTCAGATGCATTAATCCATT
TACTCATCCTCAACTCCTTCTTTTCCTCTTTCCTCTCTGT
CTGTCCCTTTATTCATTCCGCCTTTCCTTTTCTGTGGAGT
ACATTTTCCTAGCCATGAACATTTACTAAAATTCTTTCAG
AATTCAAAGGCAAGTTAAATCCCACACCCTGAAAGTAAAC
TAGATTCCCATGAGGAATGATTCTCACCACAGAATAATGC
TTAGGTATAATGGAATCTTGTTTATCTTGTGTCTATTTAT
TCACCTTCCCTCGGTCCCTCCAAAGGGAAGAGTGGCAAAC
CAACAATGTTTTTCTATAATAGCTGGTGCTCAACTATTTG
ACGTATTGAAACTGAGAAATGTATCTTGGGAAAAGTTTTT
GTACAAATTTATGGAGTACATGTGAAATGTATATAATGCA
CAGCAATCAAGTCAGGATATTCAGGGTTTCCATCACCTGA
GTACAATACATTTTGTTCAGTGTAGTCGCCCATCTCTGCT
ATCAAACACGGATTGATTCCTGCAATCTTACTAATATGTT
CTCACACTTTAACCCACTCCTCTTCCTCCCACTAACTCTC
CTTTCCCCATCTCTGTTATCGATCTTTTCCCTCTACCCTC
CATGTGATCGAATTTTTTAGCTTCCACATATAAGTGAGAA
CACATGATATTTGTCTTTTTGTGCCTGACTTATTTCACTT
AAGACAATGACATCCAGCTTCATCCATGTTGCTGAAAATG
ATGTGATTTCATTCATTTTCAGTGGCTGCATAGTATTTCA
TAGTGTATATATATGTTTTCTTTATCCATTGATCCATTCA
TTGATAGACATTTAGGTTGATTCCATATCTTTGCTATTGT
GAATAGTGCTGCAATAAATAAATGAGTTCAGCTGTCCCTT
TGATATATTGATTTATTTTTCTTTGGGTAGACACCCCATA
GTGGATTGCTGGATCAATTACTAGTTCAATTTTTGGTTTT
TTGAGAAATGTCCATACTGTTTTCCATAATGGCTGTATTA
GTTCTTATTCCCACCAACAGTGTATGAGTTCACTTTTCTC
CACGTCCTCACCATCTGTTATTATTTATCATTTTAATAAT
AGCTATTCAAACTTGGGTAATGATATCTCCTTGTAGTTTT
CATTTGCATTTTTCTGATGGTTAGTAATGTTGAGCACTTT
TTCATATACCTATTAGCCGCTTGTATGTCTTCTTTTGAGA
AATGTATATTCATGTCCTTTGCCCACTTTTTAATGGACTT
TTTTTTTCTGTTGAGTTGTTTGAGTTTTTTGTATATTCTA
GATATCAGTTGCCTGATGCATGAATAGTTTGCAAATAGTT
TTCCCCATTCCACAGGTTGCCTCTTCACTCTGTTGATTAT
TTTTTTTGCTGTGCAGAAGCTTTTTAGTTTAATTAAGTCC
CATTTGTCCATTTTTGTTTTTGTTGCCTGTTCTTTTGAGA
TCTTAATCATAAATTCTTTGCCCAGACCAATGTCCGGGAC
AGTTTTCCCTAGATTTTCCTCTGGTATTTTGTGGTTTTGG
GACTTATACCTAAGTCTTCATTCTATTTTGAGTTTAGTTT
TTTATACAGTGAGAGGTAGGGGTCCAGTTTCATTCTTCTG
CATGTGACTATCTAATTTTCCCAGTACCATTTATTGAAAA
AGGTGTCCTTTCCCCAGTGGAAGTTCTTGTGTGCATTGTC
AAGATCTTTGACAAAATAAATGTGGCTGTATTTCTGGGTA
CTCTATTCTGTTCCTTTAGCCTATGTGTCTATTTTTATGC
CAATACCATGCTGTTTTGGTTACTATAGGCTTGTAACAAA
TTTTGAAGTAAGGTAATGTGATGCCTCCAGCTTTATTCTG
TTATGTAGGATTGCTTTAGCTATTCTGGCTCTTTTTTGAT
TTCACATGAATTTTAGGATTATCTTTCTAATTTTGCAAAG
AATGAAGTTGGCATGTTGATAGAGATTTCATTCACTCTGT
AGATTGCTTTAGGCCATACGATTATTTTAATGATATTAAT
TCTTCTGATCCAGGAGCATGAGATGTTTTCCATTTGTTTG
TGTCATCTTCAATTTCTTTTATCATTGTTTTGTAGTGTTT
CTTATAAAGATCTTTTACCTTCTTGGTTAAATTTATTCCT
AGGTATTTTTCTGTAGCCATTGGAAATGGCACTGACTTCT
TGATTTCTTTCTCACTAGATCATTATTGGTATATAGGAAT
GTTACTTATTTGTTTACATTGCTTTAGTATCCTGAAACTT
TACTGAATTTATTTATCAAATCTAAGATTTTTTAGTTGAG
TATTTAGGTTTTTCAGATATAAGATCATATCATCAGCAAT
GAGGAACAATTTGACCTCTTCTTTTCCCATTTTGATGCCT
TTTATTTCTTTCTCTTGCCTCAATTGCTATGGCTAGGACA
TCTGGTACTATGTTGAATAGAAGTGGTGAAAGTCGGAATT
CTTTTCTTGTTCCAGTTCTTAGGGGAAAGGCTTTCAACTT
GTCCCCATTCAGTATAATGTTACCTGTGGGTTTGCCATAT
ATAATAACCTTTACTATTTTGAGTTATCTTCCTTCTATAC
CTAGTTTGTCAGAGATTTTATCATGAAGGGCTTTTGAATT
TTATCAACTGCTTTTTCTGTATCTATTCAGCTGACCTTAT
GGTTTCGTCTTTCATTCTGTTGATGTGATATATCACATTT
ATTGACTTGCATATGTTGAACCATCCTTGCATTCCTGGTA
TAAATCCCAGTTGATTGTGGTGTATTATCTTTTTTTGATG
TGCTGTTGCATTCAGTCTGCTAGCATTTTGTTGAGGATTT
TTGCATCTATGTTCATCAGAGATGTTGGTCTGTTGTTTGT
TTTCTTTCTTTGTTGTGTCCTGTGGCTTTGGTATTAGGGT
GATACTGGTCTCACAGAATGAGTCAATAGTAATTCTCTCT
TTGATTTTTAGAAATAGTTTTAAAAGGATTGGTATTAATT
CTTTTTATGTTTGGTAATGTTCAGCTGTGCATCTATTGGT
CTTGGGTTTTTCTTTATTGGGAGATATTTTATTACTGACT
CAATCTCACTATTTGTTGTCGGTGCGTCCTGGTTTTGAAT
TTCTTCCTGATTCAATCATGGTGGGTCTTAGGTTTCTAGG
AATTTATCCATTTACTCTAGGTTTTCCAGTTGTCAGAATA
TAGTTGTTCATAATAGTTTCTGATGATATTTTGTATTTCT
TTGGTATCAGTTGTAATGTCTCCTTATAATTTCTGAATTT
GTTTATATGTGTTTTCTCTCCTCTTTTCCATGTTAGTCTA
GCTAGCAGTTTATCAACTTTGTTTACCTTTTTGAAGAACC
AACTTTTTGTTTCATTGATCCTTGGTATTGTTTTTTGGTC
TTTATTTCATTTAGTTCTGCTCTGATATTACTTATTTTCT
TTTGCTAGCTTTGAGTTTGGTTTGTTCTTGCTTTGCTAGT
TCCTTGAGGTACTTTATAAGATTCTTAATTTGTGATTTTC
CTTATTTTTAGTTGTAGGCATTTATTGCTTTAAATTTCCC
TCTTAGCACTTCCTTTTTGTGTCCCACAGGTTTTGGTGTG
TTGTGCTTCAGTTTTCAATTGTTTCAAGAAATTTTTTTTT
AATTTTCTTAAGTCTTCATTGACCCAATGGTCATTCAGGA
GCATGGTGTTTTATCTCCATGTATTTGTATATTTTCTTGG
CATTCATATCCAGTTTTATTCCATTGTGATCAGAGAAGAC
ACTTGATGTAATTTCAACTTTTAAAAAAAATATGCTGATA
CATTTTTGTGGCCTAACATATGGTCTATCCTGAAGAATGT
TCCATATACTGATGAAAGAATGTATACTCTACATTGTTGG
AAAGAATGTTCTGTAAATGTCTGTTATGTAAATTTGTTTT
AAAGTCCAATTTAAATCCAATGTTTTTGTTGTTGTTGTCG
ATGTTCTTTCTAGATGATCTATCTAATGCTCTTAGTGGGG
TGTTGAAGTTTCCCACTATTATTATATCCTAGTCTATCTT
TCTCAATATTTACTTTATGAATCAGGGTGTTCCAGTGTTG
AGTGCATATATGTTTAGAATTATTATTTATTCTTACTGGA
TTGATCCATTTATTTTAAATAATGACCTTTTTTGTCTTCT
TTTTTTTTTTTTTACTATTCTTGACTTTAAAAGTCTATTT
TATCTGATATAAGTATATCTACTCCTACTTGCTTTTGGTT
TCCATTTGCATGGAATAGATTTTTTTTATCCCTTTACTTT
CAGTCTCTATGTGTCTTTCTGGTAAGGTAAGTTTCTTGTA
AGCAGCATAAAATGGAATCATATGTGTGTATGTGTTTTAA
TCATTTTAGCCATTTTATATTCAGCAATTCTTCTAAGTGG
AGAAGTAAATCCATTTACATTCAAAGTTATTATTGATATG
TGAGGCTTTTTTCCTGTCATATTGTTGTTTTCTGGTTGTT
TTATATAATATTTCTTTCTTTCTTTTTCTCCTATTGATTA
TCATTGTGGTTTGGTGGATTTCTGTATTGGTACCGTTTCA
GTCCTCTCTCTTTCTCCTTTGTGTGATTATTTTGCCAGTG
AGTTTCACATTTTCATGTGTTTTCATGATGGTAAACACTG
TCCTTTGACTGTCAGGTTTCTAACTTCCCTGAGCATTTCT
TTTAGGGCCATTCTAATGGTAACAAATTCCCTCAGCATTT
TCTTTTCTTGAAAAAATTTTATTTCTCCTTCATTTAGGAT
GGATAATTTTGCTGAATATACTCGTCTTGGTTGGCAATTA
TTTTCTTTCAGCACTTTGAATGTATCATCCCATTCTCTTC
TGGCCCATAAGGTTTCTGTTGAGAATTCCACTGTCAGCCT
GATAGGGTTTCCTTTATAGGTGACTAGGCACTTTCTCTTG
CTGTTTTTAGGATTCATGCTTTATCTTTGACTTTAGAGAG
TTTGACTATAATGTGCAGTGGAGAAGACATTTTTGCATTT
TATCTGCCTGGGGATCTTTGAGCCTCCTGTATCTGAACGC
CTATATCTTTTACTAAACTTGGGAAGTTTTCATCTATTAT
TCTGTTAAATATATTTTCAAATGCATTCTGTAGTTCCTTC
AATGAGTTCTCCAGTTCTAGAATTTCTATTTGGTTCTTTT
TTAAAATGTCTATTTTTTTTTGGTAAATTTCTTATTCATA
TCCAAAATTGTTTTTTCTGATTCCTTTGTATTGTATTTCA
GAATTATCTTGTATCTGACTGAATTCCTTTAAAATCAATA
TTTTGAATTCTTTATCTGGAATTTTTTGAAAGTTTCCTTT
TTGATTAAGATCTATTGCTGGAGAATTATTGTGTTACCTT
GGAGGCCTCATATTTCCTTGTTTTTTCCTGGTACCTGTAT
CCTTAAATTGATATTAGTGCATCTGGTGTCACAGTCACTT
CTGCCTATTTTTCAATTTACTTTCTTAGTGGAGGACTTTT
TCCTGAAGATTTATCTGTGGTTTTAGTTGTGTATGGCCCT
TTGGCTTTGATTCTGTGTCCACACAATAAAGTAGTCTCTC
TATAGTTTCTTTGCTTATATGATGTATTAGTGCTTTCTGT
TATTTTCTCCAGAGGTTTAGGGTGCAGTTATTAGTGGAGG
CTGTGGTGAAGTTGTGCTGAATATTGTGAAGCTAAATGGG
CTAATCTTCAGGCCCTAGTGGTGGCAGAAGTAGGCTGAAT
GTGCCTTTGTGCCCCAGGGTGGTCTATGCTAGCACCTGTG
TTGGCAGTTACCAGAGGGCCAATTCTTGGGCCTCAAAATG
GCTTGCTCAGATATCAGTAGTAGTAGTGGTGGGCCAGGCT
GGTAAGAAGGTTCTCAAGTTCCTGCGTAGCCAATGTAGTG
GGGTGCAGAAGCAGTGTAGGCATACCCTCTGGGTTCTGAG
TAGTGCATCCTTGTTTTGCCTTTAGTGAGGGGTCACTGCC
TACAGCCCCAGACTGCTCTCATGCTCTCCTGTTCTCTGAG
GCAGCAGTACTGCAGTACCGCATGGAAGGGAGAGGGTTCC
TGCCTTCACACATGAGCCAAGGCACTAAGGCCATGCTGCC
AGTAAGATCATAGTCACCACTTGCTACCCCAGACATGTAC
CCTCTGGATCATCCACACTGAACTCCAGCAGCAGCAGGAC
CATGTGTGCAGAGTGGGAGGAGGGGTCCCTTTCTCTACAC
GAAAGGTTGAGCGCAGAGGTCACTCTGCCAGTGGAATGGT
ATTTCACTCTTTGCTTGCAAAGCCAAACACAAAGTTTGTG
TTGCTGCTGGGTACATAGTCACTTCTTACATCCTCAGACA
GGGAGCTTTTGGGCTCTGGAATGTACATGCTTTGTTTTCC
ATTATCCCAGGGGCTGCCTTTTGGAACACTGCACCATCCT
TTCCCTGGGGAGTAGTACTCCCTTTATGATAGAGTACTGG
AGACCTTGCAGCACCTTTGGGTGCAACCAGTGCTGTGCTG
CTGTGGCCTTCTGAGTGAATGGTGAGAAATATTAGTGGGA
GCTCCCAAGATCTGAAGATGAAAAGCTATTGTTCTCAGGG
CATGATGCAGTCCCATAACAGCTGCATTCCCAAAATGGCA
CCCTCCTGCAGCCATTCATGTCTCAAGAGTGGCATTACTG
ACCCAGAGTGAATTTTTTGCCTGGTGCAGTGCCCTCCTGG
GGTCTCCAAATAACCATGCATGCTAGTGTCAGGATTCATG
TTGGTAGAGAAACTCATCATGATTGCATCATTGCAATCAT
GGTTTGGATTGCAGCAGTCCATGACAGGGATGTGGACCAC
TAAGGCTCCTTCACTTACCCATTTTTGGCAATTCCAAGCC
CTTCAGTGCTCCTGGCTGATTTCAGCCAAGCTGGCTGCCT
GCTTTCTTTTCCTTCTGTGTCTTACGTATTTCATGTGAGC
TTTCCATTGGACTCTAGTGTTCTCTCCTAGATATTCTATT
CAAAACTTGACTGTCTATTCATAAGTTTGATTCTTCTTTC
TGGAGAGGATGGGTGTCTGATGGCTCTGGAAATTCTAAAG
TCATCCTTTAAACTGAAGGTCTGCTCTTTCAAAAGTGAAA
CATCCAATAGGACTTCTGAAGATAGAGCTGTTTCATGACT
TTATAGTTGAATTTACATATATTCATATAAATTTTTTAAT
TAAAATACTATGTATACTACTTTTGCTATATGGTCAATAT
GTTATATGATATATATGGTAAATTGTATATTTACATAATT
TCCATTTTTAAAAATGAAAACAACAATGTAAGTTATTTGC
TAGCTATGTTAAAAGTGGGCATAACCAAATAATTTAACAA
AAGCTTAGTTTTGGAACTATTTATTTTAAGGAGAGGAAGG
ATGTGTTATAGGAAAATAATATTGTCTTCAGTACTGGTTT
CCAGACTGTGTTCCTAGTAGTCGTAGGGATTCTGTCATGT
TCTTTGAGGGGTCTCCATACCCTATTCCTTTTCTACTCTG
TCAAGGTACTCTTCTTTAAATATTTTAAAGAATGTGCCAC
AGTATGGTTTTCATTTGAAATAACATGTTTTGTAGAAACT
ATATAAAATAACCATTTTAAATGTATTTGTTAAAGTCAAC
TGTGAAAGTATAAAGAGTTCATTAATTTATTTCTTTGCTT
TTCTTTATAACAGTATATTAAAAATGTTTTAAAAAATGAC
TGACCAAAAATTGTTTCTGGAAAGAGTCTTTGGACAAATA
TGAATAATGTGAGCACCCAGAGGTTCACACCAAAGCTTTT
AAAATTGCTTTTAGTTACAGGTGTAATTCAACATGGGATA
GATTTAGAGTAGTATTTCCATACTATCTCTATTGGTTCAG
GATTCTTAGAAAGCATGAACATTTGATTCTTACATATAAG
AATAGATGAAAATAATATCTTGAATTCTTTTATAGATGTA
ATAGCTGTTCTTTCAATAACAACTTTTAAAATCTTTGCAA
GTAACAGGACAAGAGCCAATAACGGCATTATCTTATCATG
AAGTACTAAAGTTTGACAAAATATACAATTAAACATAATT
GTTAAAGAATTTTCAGTCTATTTCAATTATTTAAGTTTAG
TTAAGAATGATAATTTATATTAAGCAGATTTTCAAATGAA
AATGCTAACTTCTAACATATTTTGTTATCAACTAACATGA
ATGATAATAAACCCACTGATTCAGAAAGGAACTATAGTTT
ACATTTTAGTCTTATGAATTGATATGTTATATGAAACTGC
TTTCTAGTGAATCCAGTTTCAAACAGGTTGCTAGTTATTT
TTTTTAAAAGGTTATTGATGTGAAAAAGAAGAAAATAAGG
GAGAAACAAATAATTAGCTTAACAGAAATCAAAGTGAAGA
AAAATTACAAGACAAATATATTTATAAGAGATTTTAAAAA
TGTATGAGGTAGAAGTTGGTATACAACCAATTCTAGTACT
ATTCTTTGTTTGAAAGAAAAAGCAATATCAGAAAAAAATC
ATTATGTCTGGACTTAATAATGTACTGGCACTCAATTTTT
TAACCAGAATAAAAACTCCACAAATAGAGCAGATTTTGAT
AAACAGTACAACGCATACAGAGTATCTTCAGGATGATTTC
ATAGTTTCTTCATGACAAGAGAATCACACATCCACACAAA
AGAGAACTATGGGTTTGGAGAGAAATAGATATTTAGAGGG
GAAGATTTAAGTTGTGAAGTTTGTAAGACCAGTGCTATGC
TTGTAGATGACAGGGCAAGAAAAAAAGAAAAATATGGAGG
TAGATTTTTTTTATAATCACTTAATGTATAATTTAGATTA
AGTCATTCTAAGTAAAGAAAAAATACTACTCTGCCTTTAA
AATAAAATGAACACAAACTGATTTGACAAAGTAAGCTGAT
AAACACCAGATGAAGTTTTGGTTTTAAGAACTCTGATAAG
ATCTTTTTATACATACAAATGTTGAAGTGACTGCTGCCCA
TGGTAATTGTTATGTATGGTGATTAAATTGATTTTGAAGT
GGTTATTGCCTGCAAATATATAGTTTTGATGTAAGAAATA
GAAAGACATTAATTAGAATTGGTTAAAGCATATTCATATT
TTATAATACATTTCAAGCAAAAGTATTGAGCTTACATTTT
TGTTCTAATTATTTTACATTTGGTAAAAGTGATCTGCAGA
AGCGAATAATTGATTTCTTTCAAATATGAAGTATTAACAA
AGGCACTTATGAATATTTGGTTTAAATTCAATAAAAAATA
ATTTTTAGATGTTTTGACATATGCCTTGCCATTCTTCTGT
GTATAAGGACATTTTGTTCTCTTATTAAACCCATGTAAAA
AGAATATTTTAAACGTAAAATAAATGGAAATCATTTGTTT
AAGTTCTAATTTATGACTGTGTATTGAAAGGCAATTATTC
TTCATTCCTGTCTCAGAAATTAATTTTACAAATGATAGAC
TGTAAAATAAAGCAGACCATTTTATATTAACACAGAAACA
GAATGTATCTTCTAAATGTATATCATAAAATAATTTATTT
ATATATTATATATATATATATAAATGAGTGTATTTCAAAA
CTGTATCCAATTAGTAGCTCACAACAAAGGCTTTCCCAAA
TTCTCACAAAACATTTAAGAGTGTACATAAAAGGGTAGGA
TGGGAATTCAGATCAATTATTTTCTACAACCATTTGCTTT
TTTATCTCTTCCAGGACAGATCCAAAGATAGAAAACGTTT
GGTGCACTTTTGCAAAGCTAGCATTACCTTGAGGTGAGAA
AAAAACCCACCAAAAATAAAATTAAGTTAAGAAATAAATA
AGACGAAAGCAGAGCATGTAAAATTTTCTTTTTTTTTTTC
CCACCTGGAAAGAGGATAGCAGTGATTTTTAAAAGTAAAA
TTAATATTTCTTGTCTGTAAGTCAAATAGTTTCTTAAACA
TTATGAGAGAACCAAGAAACATCAAACTCTATCCTTTTAT
TTTCTTTTGTTGGTTCATGTCAAGTTTTAAAGGTATTACA
CATTAATCATTTGTAGAATTCAATTCATGCATTATTTCTA
CAAAATCAAAATATTGATTATTCCTAATTAGCAAACCAAT
GTGCCTATATTATTGATCAAATCTTATTCCATTCTTATTA
CTCCATGTTAATTTTGGAGTTGGGTGTGCTAACTATAAGA
AATATGGATTCAGGTTTTATGTACATCATAAACACAATAA
AGATTTGATTTAACGTACCACGGTAGATCCATGAATTTTT
CTCTAAGAAATTATTAGAGAACAAATCCAAATATCCTAGT
GAACACTTTGGATTTAGGGAGGAAATATAAACTTTGGTAA
AATTAAATTTAAAAAATAAATAAAAAAACAAAATTATTAT
TATTAATATTTAAATATCAAAATTGGGTCAATTTCTTTCT
TTGGACACTTATATGCAATGCTTCTGTCTCTTCTAATTGT
ATTTTGTTTCAGTCCATAGGCCAATATATAGTTTGCTTTC
ACATATCAAAAGCAAAAAAGCAACACACTTTTCTAAATGT
CTAGGAAGATAAACACTAGACCATTTCCCCAAAGAGTAGT
AAAGTAAGGAGAACAAGATGACTAAACTGGGATGGGGCTT
CAAGATGTCTGACTAGGGACATCGGTTGCCAGTTCTCCCC
AGAAAGAAGAAAACTTACAGGTGAATAAGTATGGCCCAAG
TGGAATACTGAGGGAAGAGTGCCACAACCTACAAGAAAAC
ACACAGGAAGAAGCTGAGGCACAGAATAAGAAGGAACAAG
ATTTTGGCAGAGATCTACCCTTGAGGAATACAGAGTCCCG
TGGAATAACCAAGGAACACATACAGAGCCTTGGCTCCCTG
AAAGCACCCAAAAGCTAAGCTAAACGAACAAGCACAAGAT
ACATTACAGGAACACCTTCAAGGGGGAAAAAATAAAATAA
GAGAGTGCATGGAAAGGGTAGGTAGGGGTATTTATTTTGC
TCTCCTCCCAAACTGCCTAAGAACCCTTTTACCCTCACAA
ACCCAAATGTTGCTGCAGTAAGCAATTTAGAAACTTCTTA
AGGGCAGAGCACCAGGCTGTCAACCCACACAGGGTCATTT
CCCCTCTCCACAGACCTGAGCTGAGTGGTGGGTGCCACAC
TGCTTGGGCACCCATTGTGGGCCTCTGTCAGGCTCAGGGA
GTCTCAGCCCTTCTGTCTGCATCACTGGATCCCACACAAA
CATTCCCCAGCACCCGCTCAGACTGTAACAACCACAAAGG
TCCGAAAGGACCCAGGGGAACTATGGGATTCCTGGAGTTC
TAACCCACAGGGTGGGCTGCTCCTGGGGGAAGGGAAAGTG
CAGGGTGCCAAAGTGCCCCTTGGGACAAAGGAAACCAGAG
TGCTCACGCTCCTTTGCCTGAGAGTTCCCTGCTTGTTAGC
CAAATGTGTCTGCACCCCTCTCAGTGAAAACACAAGTGCA
GAGAGGGGTCTATAAAGGAGGAGAGTGGTTCCACCCCAGA
AGACAAGTGACACCAGTGCCTAGGAAGGGACACGGAGAAG
GGGACTTCTTTTATCCCCACCACCTACCACTGCAGACGAA
GGTGAAACTGCTCCCATGGAAATTGGACAGGAGCATGCCA
GGAGACAGCCAGTCCTGGACTTTTAGGGAAGGCCGCACCC
CCACTAAGGTTATGCTCACTGCCCCTTGGTTTGCACAGTG
GGTGCAAAACCCATTTCTCTCCCTACACAGAGAACAAGTG
TTTTTGTAGCTGCCCCACCCAGGGAATCTCAGCCGTTGGG
TCTCCATAATACTGGATCCCCACAAACATGCCCCACGACC
CACTTGGACTAGAGCAACCACAGGGGGCCTGTGTGTCCCA
GGGGAACTGCAGGATTCCTGGAGTTTTAACACTCAAGGCA
GGCAGACCCTAGGTGAGAAGAGAGTGCAGCATACCAGTGG
GCCCCTTGGTACAAAGGAGACCAGAGCATGTGCTTTCATC
CATTCGGGGACTTCTCTTTCTCTTCCTCCCCTGACCCATT
GCTGCTGGCACAGCCGTGGCTGTTCATAGAGGGTGCTGGC
ATCATTTCAGGGTGTTTAGGAATAGCTGAACCCTCATTGA
CATCATGCCCTCCATGCCAGGGCTTGCACGGAGGGTGGGG
CCCATGCCTCTCCCTTTAAGGAGCTGCAGTGGACTACAGG
CAAGCCCAGCCGCAAAGCTGCTAGTTTGGGCTGAGAGAAG
TTTCACGCCTGCTATGGGGCAGGTGGTTCCCCCTGCCCTC
AGCTACACTGTGGCCTGAAGAAAAACAACAGTGTCTATTC
AAACTGAAAGTCATGAGCCCCAGGACAGTGGTTTGGCAGG
GAGGTGGACTGCAATTTCTACCTACCTAGTCCCTATATCT
GGTTCAGTCCCCTCTCTGCCGCCCCCCTTCCTGGGCCATG
GAGACCTCAGTGCAATCCAACACAAGTTCCCCAGCCACCC
TCATCAGGGCTGGTACTTGCACTCATCGTTGGGTTGTACA
AGGGTGAACAGCTTTGCCCCTCCCTCTAGGGATGAACAAG
GAAGGCAGGATATTCAGCATTTCATAGACCAGTCACCACC
TGATCAAACTGAGACCCTGCACACACCACTGGCACCTGCT
GCACCCAGCTCTTATACATAAGTGCTATCTCTTGGCCTGG
TGGTTGAACTGCAGCCCAGTACTTCTGCACTATAACCAAC
ACCTGAGAAAGCCACCGCATAAAAACCATCTATAACCAAG
GAACACATACAGAGCCATAGCTCCCTGAAAGTACCCAAAA
GCTAAGCTATGGACAAGCACAAGATACATTGCAGGAACAC
CCTCAAGGGGGAAAAAATAAAATAAAGTGAAAAAATTTAA
AAGTCCTATCCAAACTAAAGTCAATTCAAAAGTAAGAAGT
GAGAGCTTCTCCAGATGAGACGGAACTGACATAAGAACTC
TGGCAGTATGAGCAAACACACTGTTTTGACACCTCTCAGG
GATCACACTAGCTCTCTAGCAATCGATCCTAACCAAAAGG
AAAATCCTGGAATGACAGATAAAGAATCAAAATATGGATT
GTAAGGAAGTGCAATGAGACCCAAGAGAAAGTTGAAAAAC
AACATAAAGAAACCAAAACAATAATTCAAGACATGAATGA
AAACATTACTAAACAGATAGATATGTTTAAAAGAAACCAA
ACAGAACTTCTGGAAATGAAAGACACACTGATGCGATTAC
AAAACACGGTTGAAAGCTCTTAGACCAAGCCAAAGAACGA
ATTTCAGAGCTTGAACGTGGGTCTTTTGAATTAACCCAGT
CAGACAAAAATAAAGAAAAAAAAATTATAAAAAAGTGAAC
AAAGTATTTGAGAAATATGGGATTATGTAAAATGTATAAA
CCTATGAGTCAGAGGTATTCCTGAGGGAAAAGAAGAAAAT
GTAAAAGATGGGGAAAACTTATTTGAGGGAATAATTGAGA
AAACCTTCTCTGCTCTTGTAAGAGAGTTAGACATCCAGAT
AGAAGAGGTTCAATGAACACCAGGAAAATACATTGCGAGA
AGATCTATAACAAGACATAGTCATCAGACTATCTAAAGTC
AATGTGAAGGAAAAAATTTCAAAAGCAGCAAGACACAAAT
GTTTAATTACCTATAAAAAAAAGCCCATCAGACTAACAGC
AGACTTCTCAGCAGAAACCTTACAGTCCAGGAGAGATTGG
GTCTTATTTTCAATATTCTCAAAGGAAAGAACTGTCAGTC
ACAAATTTTTTATCCTGTTAAACTAAGCTTCATAAATGAA
GGAGAAATAAAATCTTCCTTAGACAAGTTAATGCTAAAGG
ATTTCATCACTAGACTGGCCATACCAAAAATGCTCAAGGG
AGTTATAAACATGGAAACACAAAGTAGATACTCAACAGCA
TAAAAACACATGAAACCATAAAACTCAGAAGGTCCTATAA
AAACAATTTTATAATTGAGAATACAAATAAATTAGGTAAA
AATTAACATTATGACAGGAACAGAACCTCACATAGCAATA
TTAACTTTAAATTTTAATGGGCCAAATACCCCACTTAAAG
GATAAAGATTGGCAGAATAGATAAAAAAAGAAGGCATCCT
AATAACTGGTGCTTTCAAGCGATTCACTTAATTGGTAAAG
ATTTTTATAGACCCATGGTAAGAGAGTAGAAAAAATCTTC
CACACAAATGGAAATCAAAAGCAAGCAGGAGTAGCTATAC
TTACATCAGATAAAACAGACTTTAAATCAACAACAACAAT
AAAAGACAAGGAAGGCCATTATAGAATGATAACAGGATCA
ATTTAACAAGAAGATATAACAATCCTAAATATATTTGAGC
AAAAAAAAAAACAAACTTGGAGGCATCACATTATCTGACT
TCAAATTATACTATAAGGCTATAGTAACCAAAACAGCATG
ACATTAGTATAAAAGTAGACACACAGATCCATGCAACAGA
ATAGAGAACTCAGAAATAAAGTCATACACCTACAACCAAC
TGATCTTTGATAAAACAGTCAAAACATTCATTGGGTAAAG
ATCATTCTATTTAATAAGTGGTGCTGAGAAAATAACTGAC
ATAATAAAATAATTTAACAAGGTAGGCAAATGTAAAATTT
CCATGTAAAACATAAGAGAATACATATACACAAATAGAAA
CCATTTAGAAAATGTAAAGGAAGAACAATTCTATTTATAA
TAATAAAAAGGAAAGGAAATACCTTGGAATAAACTTAAAA
GGGAATGTTCAGATCCTATATATATGCACACATACATACA
TATATATCTCTTATAACACATTTCATAGCACAAAAAGACT
TGGACATATACAAAGCAATGCCTTGATTTTATTGAGGAAA
TCTTCACCTCATCATGTCAGTTCTTCCTTAATGTTTAAAT
TTAATATAGTCCCCACATACTGATTTATAGAGCTTCACAA
GTGAATATTGACCTTCACAAGGAAAATAAACACACAAGAG
CAGCTCAGAAAACACTAAAAATGAGTCACTCAGTAGGGGC
ACCAGACCTTCCAGAATACTATGAAGCCTCTATAATTAAG
AGTATAGTACTGATGGACACCAGAAGAATACAATAGAAAT
TCTAGGACTACATATACAAATCTATGTGCACTGTAAAGGT
AATATCTCAAATTATAGAAGTGAAGATGATAGTCTTTTCA
ATAAATGGTGTTGGGAAGAGTGGATAACTACCTGGAAAAA
GTGAATTAAGATTAATTACACACATAACAAAAGTCAAATA
ATAAACTCCATATGTGTTTATCAGATATCTTAAAAGAAAA
ATAATGTTATGAAATACTAAAATAAATTATTGGCTAATTC
CTCAACAATTAAGGGAAAAGGCCTTCTAACTATGGTGATA
AATTCAAATTCAATACAAGAAAATATTCATAAATTTGACA
ATATAAATATAAAAGAACAATTTACAAAGCATAAACATCA
TGAGTGATATCAAGGACAAATGAAATACTAGGAGAAAATA
TTTGTGACTTTTAGCACAGGTAAGGGCTAATATCCCTAAT
AGGAAAAAACTTTTAAAAATCAAGGGGAACAAAGAGTAAA
TATCATGTAGAAATATCAACAAAAGATACAACAATTCAAA
CCAAAAAATATAAAACTGACACAAACATATAAAAAGACAT
TCAACTTTACTTATAATAAGAAAAATGCAAATTAACACTG
CCTAAAATACCATTTCTTACCCATTAGATTGGCAAAAGTG
AAAAACTTGATAATCCACTGTTCAGTGCAGTTGAAGAAAA
AGAAACAATCTCATACAATGTTTATAGGAATGCAAAATAA
TACAACTCCTATGGAAGGTAATTTGGTAATATCCAACAAA
TCCACATAGGTAGTGTATTAGTTTGTGTGGAATATTATAA
CAAAATACCACAGAGTGGGTAGCTTAAAAAACAAAATTTC
TTTTGTCACAGTTCTGTAGGCTAGAAGTCTAAGATCAATG
TGTCATCAGGTTTGGTTTTTTCTGAGTCCTCTCTTTTTAG
CTAACAGATGAACATCTTCTTGCTGTGCCATCATACGGTC
CTTCCTCTGTATGTATATGTTCTATGTCTCTGTGTGCCCA
GTTTCTCTTCTTATAAGGATTAGTCAGAGTGGATTAGGAC
CCACTCTAAAGACCTCATTTTAACTTAATCACATCTTTAA
AAGCCCTGTGACTTTTCCAAATAGAGTCACATTCTGAGGT
GCTAAGTGTTGGGCTCCAACATACAAATTTTGGGGAATCA
CAATATAGCCCATAACAAACAGATAGATACTTTTCAACCA
TACTATTTTACTTGTAGTAATTTACTCTGAAAAAATTTCT
AACAATAAAAAATTACATATACAAAGGATAGCCACTGCAG
TATCATTTATGAGTAATCAAAAAATATTTGGAACTATCTA
AATGCCCAGGCTTAAAAGATTGCTGTAATAAATTATGGTG
TATAAAGAGTGGAGTTCAGCATGGCTATGAAAAAAAAATC
AGGAAGAGCTCTGTGAATGATACTGAGTGAATTTAAGAGA
TGTTGTTAAGTACAAAATGCAAAAAATATATATACATAGT
ATATATATATATATATATATATATAGTATACTAAGAAAAA
AATGGGAAATATATAGCATGTATATGTTGCTAAACATCCA
CACACATCCACACACACATTGTACATACATACATACATGC
ATACATGCATAGTGACCATTACAAATAGAAACACAGGAAG
GATAAGCCAGGAAACAGTGGAGTTGAATATTTACAAAGGT
TGGAAAGGTGAAGGTGAAAGGCATAGGGAAAAGAATGTCA
CTTCTTTGGGTTTAACTTTTTTATAGTTTTGACTTTGGAA
TTATGTTGCACGTATTCAAAAAATAAAATTAAATCCACAG
CAATGAAAGTGGGACAAAAATAAACTGAAACAAAGGATCA
TAATTATATTTCAAATAAATAACAACATTGAAAAAATAAG
GAAAAGAGAAGAGGAAAAAAATAAAGAGAAAGAAAAGGAG
GAAGGAAGGAAAGAAGGAGAGTAGAAAGGAAAAAAGGAAG
GAAAGAGAAGTATTCTGAGTAATCTATGAACAAGATATTT
GCCTATATACCCTTTGTCTTAGGTAATCGGGAAATCACAA
ACAAATCTTAACTTGTTTTAATGAACATAGTGTTTTTGTA
GTCATACAGGTGAAACAGCTTTAAAAACATTTTAGATATT
TTATTAAATTGATCTAATATGTAAATGTGTTGATGTCCGA
GATGCGTTTTCACTAAGGAAGAAGGGACATATGCAAATGA
AGCGGGGGAAGGCAAAGAGAACTTTATGGGGATAGACTGC
AATTGGTGGTGTAGGTGTGAACTCATGATTTCTACAATAT
GTGTATGTATGTGTACATGCATTTACAGTTGTACATGTTT
CTGTATGCATGTATGCATGTATGTTTATATACTTATGTAT
AAACATATGTACATACATTTTCTTCCTCTTCTGAAAAGCC
TAGAAGCAAAGACAGTCCAGTAACAATGGGAATATGTGCT
CAAGTCTTATTTTCTAGTATCAATTTTTAAAAACAAACCA
GGGCTCCACAGAGAGTGGCTGATTCCAGAGTCAGAGCAGG
GTAGAGACAAGGTAACCTGAAACATATTGTTATATCTAAA
AATAAAAAAAGTGCTGAGAAAAAAAAATGATGGGACTTTT
CATAAGAAAAATATAGCTAGCCCCAAATGACCAGGTATGA
AACAATTTGAGCATGAAAGTAAAGATGGTAATCAATTGTA
AACACTTGAATAAAAAGGAATTTATGTGTCTATACCAATA
GTAAATACATAAATGTATAAATGGTGCAGAAGGGAAGACT
ATCTCTTACATTGGAATGCTGAGTGCTTCTTGGTAAAGAT
GGTGGACGTGCTGGAGTTGAAAATCATCCTTTTTGCCACC
ATCAAAATAAAGATTGGTTCAGGAGAAAATCATAGTAAAG
AGTGGTTGAAAACTGGGGAAGGGGAATTTCAATAAAAAAT
GAGACATTTGCATGATCTTTAAGTACAATGTATGACCAAA
GAAGAATATTATTTTTTAAAAAGGGGGAATTGGGAGATCT
ATAGTGTTTAAAAATGTCTATGTCCAAAAAAATGGCTGTG
GAAATACTTCAGGATACACTAAAGATACATGTCAACTTAA
TGTGATATGTGATCTGGACTGGATACTTCACTGGAGGGGA
GAAAAGGCTATTAATGGATCAATTAACAAAATTAGAATAT
GATAATATATTGTCATATAGTATATCAATGGGAAATATAC
CAAAGTTGATAACCTATACTGTAATTACATAAGATAATGT
CCTTATTCTTAGGAAACACACAATAAAATATTTAGAGATA
CAGGAACATGACATCTGCAACTGATTCTCAAAGGTTCATT
TTAGGATAAACAGAAATTTAAGAACGACACATACTAAGAG
AGAAAGAATGGTAGAAAACAAATGTTAAATTAGCAAGTGG
AGCCAAATATTTACATTAGGTAAAACTGAGTTTTATTTAT
TTCTGCCAGTTTTCTGTAAGTTAAACATTACTTCCAAATA
AAAACTTTTAAAAATATGCCATACTGAATAAGTACATTAG
ACATTGGATGATGAGAAAATAAGCTCTTCTCAGTGATCCT
AAAAAAGATAAAATTGATCCAGAGTAAATATTTCAGTGTT
ATTTATATCATTCAAGAAATTTAAGAGTAAGGATTTTGGA
CCCCTCCAACTTTATACCCAGTCTATTTTCTACTTAATTC
TCTATTTTCATAATAAATTCAGATACATTATCTGAACCTT
GCTTTATTTTATTTTAAGCTGCAGAACATTAAAGCTCAAG
GAAATCTAGAACAATGTCTCATTTTGCAGAACAGGAAATT
GAGTCTAGAGAAGCAAAATTACTTTTCCTTACATCACTCA
GATTTTCCCTTGAGAAGTTAAACTTTAAAGATTGGCATTA
ACCAATGATTATGGAATAATTATGAGGCACTTTTGTTAAC
TTATTTCCTCCTGTCTAATTGAAGGTGTTAGACTTGATTA
TACCTCAAGTATCTTTAAAAGGAAGTAAATTCAGGATTCA
CATTCTTTTCTCTCATTCATATGACAATTTTGTATATGTG
TCAATTTTGTGCTTCTAATGATTTTAGATCAAAAAAGAAT
AGCTTTGCTTTCTATTTAATTATATTTTAAATAAAAGATG
AAATTCAGTCTTTAGAAGATTATTTCTTACAAATGATATT
GGATGTCACTTGTTTGATATAGTTAAAATATGTCATAAAT
TCTATTATTTAGGTTCATTTCCCATTGTACAATTTTGTCA
TGTTAATTACATGATTTTTAAAATTGCAATTTAGGTTTAT
TAAGAATTTACAAATATGAAATTTTAGGAACAAATGAAAT
TTCAATCTAAGAGAATATTGTGAAAACTAATATCTTAATT
TTTCATTCAAATGAATGGCCTTTTTATTGGTAATATATTG
AATTTAATTTTATGCTTTCAGATAATAAATTATGTTGTTT
ATTTTTTATTTTGAAAGACAATGATCTCTAGACCAATATC
AAAGAAAATTTGAATTATGCTTATCTGAATTTTTCTTACG
TTCTTGAGATGATTCTTTGGTAGAAGCAATCACTAAATTG
GCCTTGAAAGAATTAATGGAGTTTAATTTTCCTTAGCAGT
TTATTCTAGTCATGAAAACCTGATTAAGTCTTTAAGAATA
AAATAAATCAAGTAGATCATCAAGTCTTTTATAATTCCTG
TGAATTTCACACCAGTGGACTGTCAGCTCTATAATAAACA
GTTCCTCCCAAATTTTAAAACATAAAATTATTACCATCTA
GGAAATTCCAATACAATAAAAATAAAATTTTAATTATTTT
AATGTTTTAAATGTTCCTTCAATGAAAACCTGAGAATTAA
TAGTTGGCAAAATCACGGGCATTGAAAATAAATGCAATTT
ATAATGCTAGAAATTAAAGCCGTAATTTAAAGTATGTGCT
AGTGACTGAGGTTTTACACAAAAATCTTGTGAAGGTGTTT
TGCTTTTACATGAAAAAACTTGTGAGAATACTTTGACTTT
GTTGCACACTGAATGTTTATATCTTCTCCAAATTTATATG
TTGAAGCCATAACCCCCTATTTGGAGATAAGGGCTTTTGG
AGGTAATTTGGGTGAAATGAAGTCATAAATTAGGATGGGG
TCCTCATGATGGGGTTGGTGGCCTAAAAAGAAGATGAAGA
CATGAAGAGATCTTTCTCTCTCTCTCCCCCTTCAGCCCCA
AATTCACATATTTAGAAAAGTCCATGGGAGGACATAGCAA
GGAGTTGGCCATCTCTAAGCTAGGAAGAGAGCCCTTACCA
GGAACTGAATCAGGTGGCACACTGATCTTGGCCTTTCAGA
ATTGTGAGGAATAAATCTCCAGAATTGTGAGGAATAAATC
TCTGTTGTTTAAGCTACCCAGTGTATGGTATCTTGTTATG
GAAGCTCTAGCTGACTAAGACAATCTTAAACAAAAAACTT
GTGAAAATTTTTTGCTTTAAGTTAAAATACCAATTTTATG
TAACACTTTGATCTTACTTATCAAATTTGGTGCACAAAGA
ACTTTTTAAAAAACTATTTTAGTGAGAAATTGGGTATATG
AGTATATATATAGTTCTGATAATCTTATCTGTGATCATTA
ATTATTCATTTATTTTTTCTCAAATATTTATTTAAGGCCT
ATATGCTTATCTGTATTATAGGTACTGGAGATTAAGTAAT
AAGTAAGAATAGCTCCATGCCCCTAGAGAAGGCAAATGAT
AAACAATAACCAAGTAAATTGATGCACATGGTGATAAACT
CTAGGAAGAAAGTGAAAGAAGATGGTAAATTGGAGAATGG
GTTTGAGGAGGTGAAGGTTATCTTAAACGTTTGTTAGGAA
AGGAATCTATTAAAACAGTCATATTTATACAGAAGTTTGA
TGAACAGTAGAAAGCTATATGATCACCTGCAGAAATAGTT
TTATAGGACAGAGAAAACACCAAGTGCAAGGGCCCCAAAG
AGTTTCTACTAACTATATTTCTCGAGATTTTCAAGCATTT
TGATCTTATATTGGTGTTTATTGGTTTTTTGAGGAATGCA
GATAGCATTTGTTAGATAATGCTAGGCTTTAATTCAATGT
TAGCCTAGTCCTCATATCTATGTGATGTAACTAAATTTTA
TTCTCTTTAAATATGACTTTTCAATTGCTGTGCCAGAATC
ACAGATATAGTAAGCAGTAGACCAGCAACAGGATCCCGGC
TGGGCCCTGACCCAAGACTCAGCACATGGCTTCCTCTCTC
TGCTACAGACCTCCTTCCATATATTACTTACTGAGGAATT
GTACAGATAACTATTAGAAAAAGAAATTGTTAATTTCACT
CTCAGAATTTTAGTAACTACCTTGCTATAACTTGAGAAAT
TCTAGGGAATTGAGAAAATATAAATGAATCACAAAAGATC
TTCCTAGCAAGCAGTCTTATAATTATATGCATTATATGTT
GTGCATTAAGGTAAAATAGTTCAATAAATTGTTCTGATGA
AAGTGGCTATGAGATTAGAAACTAGCAGGCCCTGTTTGAT
AAAGAGTCATAAGAGCCAAACCAAGATGGCGAAGCCGTTC
AAAACTAGCTAGAACCAAGATATGGCCAGTAAAAGTGGCC
TCAGGTTACCCTCACTGCCCCTTATACCTGCTTATAATGT
ATTAATATACTAAAAGAAACTCCCACAGGGACATGACAAT
TTACAAATGCCATAGCAACTCCTGGAAGTCACCCTATATG
ATTTAAAAAGAGGAGGGACCCTTGGTTCTGGAAACTCCCC
ACCCCTTTCCCAGAAACCTTATGAATAATCCTCCCTCTGC
TTAACATAAAATTAAGTAGAAGGTATAAAATGAGAGCCTG
GAAACTCACAAAGGACTGTTCTCTGTTGCTCTGAGAGATA
GCTGTTCTCAGAGGAGCAAGCTTTCCTTCTGTTTCTTTGT
TACTTTAATAAACTTACTTTTGCTTTACTCAGTGGGCTGC
TCTGGAATTCTTTCCTGTGTGAAACCAAGAACCCCCTTGG
CCTTCAGGCCAGAGCCCAATTTTGGGGTCCGATTTCCTAT
ATTGTCCTCCCTGGCACTTATCACGGGGCAATGAGAGATC
CTTACTTGGACCCCAAATTAAGGCCCTATGGTACCATTCA
GACCCAATGGACAGGTGAGCCTTCCTTTGTCAAATCTGGT
TGTTGTGCTGTGAATGGCTGACATCTTGATTCACCCTCTA
TTACTCATGGGTTTTGTAATCTTTTAACCTCTTTCCCTTT
CTAGTAACTAAATGTGTGCTTATACTTATTTTGTTGTAGC
ATTTATAATCTTAATTTTGGCCACTTGGGCAATTTTCTCT
CTTTTATGTCAGGCAAGGCACTTTCCTTGTTTACTTTGAA
ACTCCACCCTTTTTCACCCTGACCTAGTCACTATTAACCC
TTTGTAAGAATTTCACTTCACATTTTAACCCTCTTGTGTT
CCTTTGTCGATCAAGAGGTTCCTATTTGTGTTGTGTGCCT
CTGGGGTGCCAGAGCCATGTTGTTCTGTGACCCCAATTTG
TGTTAGATTGCATGTCTTTGGGGATCAACATTGGCCATCG
CTCCCTTAGATGTTCTGGGGTCCTCAGCAAGCTGCCCCCC
AATGCTCCAGAGTTTTTGGCTTTTTGTATAGGCTCTCTGG
TTGTTAGTTAATTCCTGGATGATCTGGGTTATTCACCATT
TGGTGCCCTGGATTCAAGTCTGGTGATTGCATTAGCAATC
CCAAATTTGATTCCCCACTACATCTACCAGTATAGAGTTA
AAATGTAGAGTTGGTTAAACTATCTATTTTCTTCTCTGCC
TACTTTGAAACTGCAGTTGCTAAATTAATGGTGTTAAGAT
AAAACTCACTGTCTATGATATCATTAATTCAAGTTTACTT
GGAGCAGCCAGTTCTATCAACAGTGTGAACATTGAAAACT
CACTTGAAACTGAAGGGGAAAAAAGGGGTAAAAGAGACTT
TTTGAAACTCAAACTGCCATGGAGACCATTTTACCCAAAA
CTTTGGTCCACAGATTTCATTACTTTACTTAATGGGGCAA
CTAAAGTTTGGCCATATGAACAAGTTCCAACTTGGTCAGA
AATATTTTGGATCAAACCATCTGTTGCAAACTGGTGAGTT
TATATAGTTATCTTATGGCTGGAATTTAGAAGTAAAAACT
ACTGGATCTTTGTGTGCATATAGGTATATATGTTTAAATG
TATTTGTATGTATATACATGTATTGCATTATATGTTTTGT
CCATGTGGCACCAAATTGACTTATAAAGGTGTGCTCATAA
ATTAAGTAAATATTTTTTAAGTTTACATGAATTTAGTAAA
TTTTTGATAAATAATCTAAGCTATTAAAAAGGTATTATTG
GTAAAGTAAAAGTAAAAATGTCTTCAAACTGTTAGCATAC
ATTTTTTCCTGAGTTTACTAGTCAATTTTATGTTTTTAAA
GTGTCAGGGTTTAATACAAGGATTATAAAACATTAAGCCA
GCTGAAAAGAAATTGACCTGTGTTTATGTAATTTTTAATA
AGAATCATTTAATATTGTTGGTTTAATAAAAACAGCTAAA
TCTTCTGAGTTATTGGCAAAAGTATCCATGTGTTTATCTT
TAACTTTCTTACTAAGGTGAATGTCTAATATTCACATGCC
ATAATGGTTAACAAGAAAATAACTTAAAATAATAACTAAG
ATCCAAGTAAACTGCTAACATAAATAAATTAGATAAATAT
AAATGAAATAAATGATTGTGACAGAAAATTCAAAATTTCT
TGCTTCCTGGACTTTCATTAAGTTTTAGGTTACAAAGAAT
AAAAATTCTAATTTCTGTATATGATTCTCTCTCTCTCTCT
ATATATATAAATATACCAAAAATGTGTTTTTAATGAAAGA
TTGTAGAAGAGACATAAAATGAGTTCTTATTGAAAAAAAG
AATAATTTTGTCTAATTTGAAGGTTACTTAAAGGTTGATT
CAAAATAGAAAATTAGAAAGAAAAATAAAACAATATAAAA
AGGATCCAGTAAGAGAGAGATAAAAAAAAGTTATTAATAT
AAGGGTATATTTTTAATCCTTATAAAGGATTGTATAAAGG
ATTGAGAAATATTGTAAAAAGGAAATAATTTTATATGAGA
AAAAATCTTATATGGTAAATTTTTGTCCTAAAATAAAATG
ACTGGTTATTTTAAAAAGGGAAAATGTAAGACAAAACGAA
AAGTCCAAAATGTCACAGATGGTCTACATCAGTTGTGATA
AGGTTCATAACAGAGAATTTATAAAGAAATTTTATATATG
ATCAAATTGACTATAATTGAAAGAAAAAATCTTTTTTAGT
TAAAACAACAACATTTTCTTAAAGTATTGATTTGCTGTTA
ATAAAATTGTAAAAAGTTTGATTCTAATTCTATAATCTGC
TTCTTTTGAAACTTCTCAGATTTATATCCCAGAAGTTCAA
CTTCTGCTGCTTTTAGCTTTTTCCCCCCTTGAAAAGGCCA
GGATGATAACTCTCTTCCTCAACCTTTTTGGTTGGCTCCT
GCAACTTTTTCCCCTCTAGTTCTAAATCTGTTGTTATGGC
CTGGTGCTAAAATGTTTTAACTTGAAGTTTTTTTTTTTTT
CCTCAGTTAAATAATTAATTCTATACTTGGCTTTTCTTGA
TATGTCTGAATTATTCAATGTGGTCAGAAAACTTTTCATG
CTGTTACTAAGAGTCATTTGCTCCCCTCCTCAAGGTATTA
GTTTTTCTTATTCACATTCCTCTTTGATACACTAAACACT
CATGACGGAGGACACGCTTCCTGTGTCTAATTAATTCAAG
TGCCCTTTTCATCAGATTTGACTTCCAAGTTGTCTAAACA
GGTTTCCTACAAGAAAAAAAAATCACACTACAGAAGGTTT
TTCTTTACCTTTTGGTAACTGGCCTGGGAAACAGATTTTG
TGTTTTATCGAGATAATTCCTGTGTTGTCCTTGTTACGTT
TGTGATTGCTTGGAAAAAAAACTAAACTTTGAAATGTTAA
GGTTATTACATGCATGTAACTTTCTGTATTGCCTTTAAGT
TCTTTTGATTATCACTTTTAGTTAAGTAAATTGCTGTTGT
TTTACAACTACTGGTGATTCTGCTTTGATCAGGTTAACTA
ACCCTTATGCTCTTAATTTACACAGTCTTGACTCATGGGT
GTCTAACACCAAACTCAGAATAACCAAAGTCCTTTTTTCA
GACCTGGGAAAAGACAAAAATCTAAATAAACTACTTTCAT
GAGACAAGAGACTAGGCCTGTATTCAGAGACAGTAGTACA
CATTTAATAATTTTGCTCCTACCTAAATTATTAAAAATTT
GTTATTAGATAATTTAAATATTTGGCTACTTGTGAGCTTC
CTTTTCCTGTCATTATCAGAACTAGACAAGATTTATAAAT
TTCTTGTTTAAAACGTGATTAATTCTTTAAAAGGACCACA
AAAACATTCTGATACAAAAGTCTCTTAATCCATAGACTCA
AATGGTTATGTTTTATATAACAAGATTCTTAATGCTTATA
GACAAGTTAATTTTGTAACCTGGCATTTGGGTTTTTGCTC
TTATGTTACCTAAAGGATTTTAAAGGCTTAATAGTGACCA
AGATTCCCATTTCACAGGACATGACGTTCAGAAATGGGCA
ACAGAACAAAACATAGACTAGATTCACCTGCTATATAATC
CAACAGGGGCAGTTCTAATTAAAAAAATGGTTTGTTAAAA
ACTCAAATCTGTACACTGTCCATGGACCGCTCCTTAAGGT
CCTAGAATAAGAGGCTCCAGAGGGCTATGCAGGTTCTGAC
TTGGTCATCCACTACCACACATGGCATCACTCCTTATTAG
CTGATAGCCCCACAAACTCTCAGAGTCGCTTCTGAGACAC
CAAGTTACGCACCCAAAGCAGATGGACAAACTGCGCTCCT
GAAAACGCCTACAGGCCTGGTAAGTAGCGATGGCTACACG
GACCTAAAATTGAGCTAAAAGATATTTCCACAGTGGATTG
GTTTTATGGTGCCAGAGGGTGCCATAAAAGTGGCTGAAAG
GGAAGTGATCTCAACTGTGCTCCTTGACTGAGTTCCATAA
GCTTTGTGATATCGTCATACAAAGACACCCATACCAACTA
GAGTCATTGTAGTATGAATGGCATGGACAAGGCCAGAAAC
TTATCAATTGGCTGTTATGCACTCTCCTGGAGAGGAAAGC
CATGTGTGGTTTTATGAGCCAGGCTAGAAGCCTGCAGCTG
CCTCCCTAATAGGGCCTATGGGAGAAAATACATCATTAAT
AATGTTACAAGGAATAGATTTGCCCTAGAGAGCTCCTTCT
AAACACTTGTGTTTACACCTATACACTGTTGTTCCTGCAG
TCCATGGCAAATGGCAATGTCTTTTTAGATTTGGCCATGA
CTACAGCCAGACTGTTGGGTTTGCAGATATCTACCTTTGT
CCAGTGGGAGTGAGATGCCATGGAATGCGCTGCCCTTAAT
ATCACAGAATTAGAGTGACTAGGTAAGCTCCCTGGGGAAT
GGCAACTCTACTCACGTGGGTACATCAACTCCCCCATTTG
TTGTCGGCAACCACCTACATCTCAGAATACCTCCCACTTG
CCAACTGTCAGTAAAACCAAAAGACACATCTTTTCATTGA
AGAGTCAATACATAAACATTACACACAGCCAACACACATC
AATTTGAGATAGATTAAGATAGATAATAGTTAAACATGTG
ATATTATATCAAAAGGCCCCCCCATGCATAAGAAGATATA
ATCATACTACAAATTCCTCCACACACTCCCAGATGATGAG
ATGGCTACCCCCTTAAGCATGCATCCATACTATTCAATTA
TGGGCATCTGACTAGAGAGAAAAAAAAATTTGCTTCATAA
GAGCTAAAGCTTATATTGCACCTTTGGGGACTGGATGGCT
GTGAGATGCACACTTGTGGCCATACCTCTCTCACAATTAG
ACTTGGAGGTGTACCATGGGGTGTCTTTCCTGCCAGAAAT
TATGCATAAAACTCTGTCCACAGTACTCAATAATATAAGG
GCCTTGAGAGCTCATTTCTCCAGGTCTTTGGCTTGGTGGA
AATGGCCCTGAAGCATAGTCCCTGGGTCCGTAGCATTGAA
TACTCTTACCCAAGTTGCTATTCTGGCCCAATTTACAGGT
AAAGCACTGAACCACACACACAAAAATGCTGTGTACCTCT
TAAGCCAAGAAACTACCCAAATGAGAAAAGTGGTTTTACA
AAATAAAATAGCCCTAGATATACTCACTACAGTGCAGGGT
GGAACCTGTGTCTTAGTTGGAACCACTTTTTGTGCATATA
AGACTACTGCCTGGAAAGTATCCAGCCATGTAATATGAAA
ATTACAATGGATGGATACTTTCCAAACAGCCGTCGTATTC
CAGATGAAGAAGATAATGTTACTGATGCTTTAAATCATTT
AGGTGTCCAGATCAATAACATAGAAAAATAAGGCATCTTT
GATTCTTTTTCTAAATGGTTGCATTCTTTGCCTACACATT
AGAGATATGTTTTATTAATTGACATAAAGATTATAATTAG
AACTTGCTTTGTTGTTGTTGCCTATATTGTGACTGTGAGT
TATATACACAATTTACTGCCATAAAATGTAAGTCAATATA
AAGATCATAGAAATAATGTCCCATCATTTCCTGCTGAGGG
AATATTACAGAAAAATGGCCAGACAAATTATAAGAGATGG
GGAACAGGGTAGATTGAGAAAAAAAATGCAAGTTACCCAC
TATATAACAGAAACACTGTGCTAGCCTTGAGCGCTCAACA
AAATTGTTACAAAATAGAATAGTACCAAGGTAACTACTGT
GCCCGGGAAAAGTACCCAGCACTTTCTTGCCTTGAAATTG
CCGGCACAGACTAGCTCTGACTACCTTAAAACTACTTTGG
TTGTCCTATAGTGCTCTTTAGCTAATTATAATACTAAAAT
CCCTGCCTAGTAGAAAATTGTAATATCATTAATATAACAT
AGGTTGTATGGCAGTGTATGATAATATGGCACTTGTTTGA
TTTGTTTCACTGTGAACAAACAAAGATACAATATAAAAAC
TTTGCCTCACTCATTGGAAAGGGCCATTGGTCTTACCCTG
GTTGGGATAGGAGCTGCTGTTAGAATGACCGCCCCTTGGG
GAGGTTTTAGTTATCATAAAGTCACCAAAAGAAACTTTTC
CACCCAGCTAGAATGTCTGGCTTTTACTACTAGAGATGCT
TTAACTAAGCTTAAGACCTCTCTGGATTCTTTAGCCAATA
GAATAATAGACAACCAAATAGACCTAGTTGTTTATTGGCT
GAATAAGGTGGTGTTTGTACAGTAATCAATAAAACTTACT
CTACTTATGTCAATGCCAACAGACAAATAAAAAAGATATA
AAATGAAAATATATAAACAGACTAAATGGCTACACAGTTT
TGGTCAAAGTGCCACCTCGTTAGAAACTACATGGGATGTA
ATTAAAGGGATTTTACCATCTGTTACCTGGTTTCTGCCCC
TATTAGGACCTTTAATGACAATTTTATTACTATTAGTCTT
TGTTCCTTGCTTGTTTAACTTCCTTGTAAAGTTTGTGTCT
TCTAGATTACAACAGTTCCAAGTAAAGATAATGCTGGCAT
AGGGCTTCCAACCCATCCCACCAGCCGATCCAGAGCATAA
AAACGTCCTGTCTTTGGGCCCCTTACAGCAGGCATCCAGA
GATTTTTACTCCTTCCGTACTAGACAGGGTCAACACCCCT
AAATCAGCCTGAAGAAGATACATAAGACAGATCTCCATCT
GACAACAACTCCTTTAGATTAAGGAGTGTACAATGTCTGA
GGGGAGAATGAGGTAGAAAACTGACAGGCCTGTTCAATAA
AGAGCCGTAAGACCTGAAGCAAGGTCTCTGATGAAACAGG
AGGCAGTGGAGGAGCTGGCAAAACTAGCTAGAACCAAGAT
GGCCAAGAAAAACGACCTGAGATTATCCCCACTGCCCATT
ATACTTTGCTTATAATGTATTAACACACTAAAAGTAACTC
CCGCCAGCACCATGACAGTTTACAAATGCCATGGCAACTC
CTGGAAGTCTAAAAAAAAGAGGGGCCCTCAGTCTCAGGAA
TTGCCCATCCCTTTCCCAGAAATCTTATGAATAATCCTCC
TTTCTCTTAATATAAAATTAAATAGAAGGTATAAAATAAG
ACCCCAGAAACTCACAATGTGCTACTCTCTGTTGCTCTGA
GAGAGAGCCGCTGGTCTGTCTATGGGGCAGTCACTTTCCT
TTTCTCTTTCTATTTAAAAAAATTTACCTTTTCCTTACTC
TGTCAGCTCACTCTTCAATTATTTCTCCAGCGAAGTGAAA
AACCCACTTGGCCTTCAAGCAGAGCCCAAAACTGGGGGTC
TGCTTTCCTGCATCAGCTATAAACATCATATTGTTCTTTT
ACACCTAAAATTATTTTCAAGATAAAATAACTATTGTGTT
TTGATGACAATACCATAAATGTCCAATTGAAGAGCTCTTC
TTCCTTCAGTTAAATGCATTTGAGAAAATTTACATACATG
ATCTTCTTTGATCTCACAAAAAATTTTTTTGAGATTGACA
GGGTAAATATTCAAGCCCAAATTTATGAACTGCCAGTGGA
CTTTCATGCTTCCTTTTACCACACAGGAAAGTAAGAAAGT
AAATGTAGATGAAGAAAAATAACTATAAGGACCCTAAATT
CTTATAACATTGAGGATTTAACTTTTGTATCACCCTTATC
TATTTCAGTCATTAAGAAACATCCTTCTTTTTTCCAGGTT
CAAAAAGGAAGTGGACCAAAGGGTCTATCTTGTTCAACTC
CTCAGATATGAAAATGAAAATAAAGTTGATAAGGGATTTT
TCAATCCTTTAAGCAATTAACTACTTTCATCCTGTTTATG
AAGAAACAGCATTTGCTATATATGAGCATCAAATCATGGA
GCACTTTCCCTGGTGGAGCTTATTTTGCTCACTTTATCCA
AGTTCTGCATTTTTTAGTTGATACCTGAAGTTCTCTTAGT
GAGTTTCTTTCACTATATTTTAAAGTAGCTCACGTGCAAC
TGAACATGCTATTAATTCTATATAGATATTTAATGTATAA
AGGTGGTCTGAAAGTTCTTTTCTACTGAATATAGGTTAGA
AAAAAACATCATTCATGAAAAATAAACCTTTTCTAAAATT
TCAAATCATTTTCTCTAATTTTCTATGTATACATAGATTT
TTATGGCACATCCACTTTGTAATTTATTTTGTCTTTTTAA
TATTGCCATGTATTTGAAGGTACCAACACAAAAGGTGTTT
TGTTAATGACACTTTGATCATGTTTATGCTGTGAACATAA
GCCTTAGAAAATAATACCATGCAATACCATGCAAGAAACC
TCCCCAAACCTTAGTGGATTAAAAAAAAAAAGTTTCTTCT
AATGTGTTTATGTGTCAGCTGGGGCTCAGCTGGTGCAGGC
TGGACTCTGGGGTGACACTCAGGCTGCACAGGCTAGTGTG
GCTCTACTGCACATTCTAGGTTAGTGGGACTGCCAGGGAA
GCTCTGCTTCACTTGTGTGTTTTCCCCTTGGACCAGCAGG
CTACCCAGACTGTGTTTTTTTTTCTTGAAAAGCTGAAACA
CATAAAATTTGAGGTCTGCTATCACTTCACCCACATATCA
TATCCAAAGCACACATGATCAAGCCCAATGTCAAGGAGGT
GGTAAACATACATCTGTTATAAGGCCATCGACAAGAGGTG
GATGCAAGGACAGGTGAACAATCAGGGCCATTCTGGCAAT
TCAAAACAAAAACATTTGATTATGCTTATATGTATATTCC
TAATAAAAAATTAAAACACAGTAATAGAGTTGAATTTATC
AAGAAATATAATGTTCAACAGATATAATTAGACTTTACTT
ATTATGCTACAAAATATTTATGATGTAATATTGATGAAAT
AGATAAAAATCTAATATAATGGTATTTTGTTTATTAAATT
TTAACAAATAAATATTAAATAAGAACTACGTGCCACAGAC
TCTTCCTAATTTTATGAGTAATAACATTTCCTTAAATAAT
ACTGCATACTAAGAATTGTGCCAAACACTTTTTTTAGAAA
CTAAATTAATCTTCACAAAAATACCATGAACAAATATAAG
TATCTCAATTTTAAAGAGAAGAAAATTGAGGTAGAAAGTT
TAAGTCCAGGGTCAAAGATTTGATTTAAACTCATGTACTT
TACACTCACGGAGCATACATTTTTCTAAGTATTAATTTGT
CTACATGTAAATATTAACATAATCTGATTTTTAAAGTACT
TCTAAACTAATAGCAAATACAAAAATTGGTTTAACATAGC
AATGTCTTCATGAAACTCAAGAAAAATATTTTGAGAAAAG
CGGTTTTCCAATATTCAATCCATGGAAACTACTCTTAAAA
ATTCCAGAACAGTTTTATTCCATGATCAAAAATGAGTTTG
GTCTTCCTCTAGAAATTCATATAATATGTTTTTGCTTGTG
TTTAAAAATCTATTAAAAAGAAATAGAAATAGCATAAAAT
TGTTATACTACTTAGTTAATATGTGTAGAGTACCTTGACT
CACTCTCATTGCATAAATTCATGACAATATTACTGCATAT
CATTGCCAATAATATATTGATTTAATGTTAATAAAAGCAC
ATTTTGTATCCTATATCCAGACTAATTTGTTAGTGAGTTC
AATAATGTAATTCTACTAATATAATTTACCATAAGGAAAG
AAAAAAGTACACATTAACACATAAAGCACTCTTTTGCATG
TTGACACCCTTAGGGGACACAGCAACATCCCATAATAGCA
ATACTCAGAATTTTTGCAGAAGTAAAAAAGGAATAGGGAA
ATATTACTCTCAAATATTCTGTGCATTTATTCACAGAGGA
GCACTTCAAATCAATTCATAACCAAACTGATGATGTGAGT
AGGCTAATGGACATGTCTAAACTGTTATCAAATGATCTTG
AACGATTTCCTGTGACAAGTATTTTTAACATTTGATAGTA
TGTGGAGCTAATTGCAGTCTGACACTCTATTTTGAATTCA
GAAGTTCCCAATCTTCACATCTGTCACAAAATTCTTAACT
CTTCTAGGGTATGCTCCAAAGCTGCACTAAAAGTTCTGCT
TCAAATTTATCCCTGCTGTGAGAAGTCCTATTCTGAAAGT
TTGCCTACTCTCAGGCAGAGTACTCTGGTGACTTCTCTGA
GTGGACCTGTGCCTTCTATTTACAGAATGACACATCAGTA
CTTAGAGGACCTATAATGACTCTTAGTTTGAAATGTCAGT
GGATTATGATTTTTCTCAGTCCTGAAATCTTTAAGATCTC
CCACGAACATAAGTAAGAATTAGAGAATAAAAATCTCCAG
ACCAGAAGGTAATTCATTGAATCCCTAAGGATCCATCCCA
ACAGCTTTCAAGGACTGAATCTTGAGATCTTCTCAATGCA
AATGAGCAAATCCAAGCAACTGCACCATCTTTACTATTAA
TTACACTATTAATCCTCAAGATATACACCAAAAAGGGATA
TTCTAGATTATGTTTCTTGAGCTTAATCTATAGATGAGAA
ACAGAGGCTTATGGAAAGTAGTATAATATGCACATCTCTT
AGATTTCCCTGACAAATATATAATGGAGAAGATCAACACC
AGCCATGCACGTAGTTAAGGAACATGGCCGCCAGGGATAA
GCAGCTTCAAATACAAGTGTATCTTCCAATCCCAAATATA
TATAATGAGATTTTTCTACTTGGAATGTAAATCTCAGTTG
AAAATATTTTTGTTGCAATATTAAGTTTTCATTATTCAGA
CAATAGTTTTTTTTCAAAATATAATTTATGCAAATTATAT
TTTTAAAATATCAATGGCATGCAAAAATTTGACCTCTCAA
ATCTTCTTTTTCAACTTATTTTTAATTGACAAAAGGTGTA
TATATTCATGGTGTACAACATGATGTTTTGATATATGTAT
ACATTGTTCAATGGCTAAATCAAGCTGTTTAAGAAATGCA
TTAACTTTCATACTCATTTTTTTCATGGTGAGAATACATC
AAATCAAATCTACCCTGTTAGGAATTTTCATTGTATACAA
TATATTGTTATTAAGTGTAGTCATCATCATGTACAATAGA
TCTTTTAAACTTATTCCTCCTGCCTAACCAAAATTTTGTC
CTTTGATCAACATCTCCCAAAGCCCCCACCAAACTCTGAA
ATCTTCTTGAATAACTTCCTGCCCTAAAAGTCTATGCTTT
TCCTTGAATGTGTACCCATTTTTAACTTTTCAAAGTATAT
TTCTACTATACACCTTCTGACTGCAGCATTCCAAAGTAAG
TTATGCTTTGGCAGGAGGAAATATAGCTACAACCAATTTA
TTAAGTCACAGATTAAAAAATAAATATAAAGGTAGTATGG
TGACAACATAGAGGAGAAGATACACTTGTAATTGAAGCTG
CTTATCCCTGGCGGCCATGTTCCTTAACTACGTGCATGGC
TGGTGCTGATCTTCTCCACGGAGAGAACTTGCCAGAGTCG
ATAAAACAACCTAACTTTTTTAATACACTGTCATATTATA
ATTAGGGCTTACAATACTCTATCAGAAGGAATGTCAGGAA
TGCTCGTTACTTTCATATAAGGATTTTCAAATATCAGGCT
TTCCTGCATCTAAAACCAATGTAATATCAGCAAGACCACA
TTCTCATCTACACAGAGAAAGCAGTCAGTCCCCAGGTGTC
AGAAGACAATATCTCTGCCTCCATCTCTTCAATAACCCAG
AAAGACATTTTCTTTCAGCCCATGACCTAATGCTTTTAGT
TTTCTTATACGTAAGTGGAACTGGCAGTGAGTTTTGTCTA
GGGACCCCAAACCCAAATTTTACTTACTGTCCATACAAAT
AACTTACCTTTAAGAAAGACCAAGTAAACATTATTATCAT
TTAAAGAGTGGTAAAATAAATTCCAGAGAAATAAAGTGAT
ATACTTGGGGTCACAAAGCTAGTTATAGGTGCAGCTGAGA
CTGTGACAAAGGGCCCTGATGCTAGATCAGATGGCTTTTT
ACAACTCCAAACTATTATTGTTATTAAGAAATTACAGCTA
CACAAACATTTCTGGAATGATGAAATTGAAAAAAAGCCTA
TGTACAAATAAAATGTAAAGTTCACAAAAATATAAATTAG
AAAAAATAACTACTCATAACCATTATTGTTTACCCTGTGT
ATTTCTATATAAGGTGAAGAGAAAAGGATTCAGATACTCT
TTTTGGTATGATATTTCTGAAATATTATGGTCTTCATAGT
AGCAGTTGCCTAGAAATAGTATACTATTTTAATCTGCAAA
ATAGTAGACACAAAATAGGAAAACAGTTAAAAACAAAACA
TTAAAAAGAATTGACCATCATCAGTATCGGAGAGAACCAT
GAGACAAAAAAAAAAAGAGACAAAGAGGGGTGATTAATAA
ACATGAGATTCTCATATAATACACTGAATTCTATGCAATA
GGGAAGCTTTCTTTTTTTTTAAGAAAAGTGACCTGAAATA
CTTTTGTATTCAAAGGTTAAGTGAGCCAGAACTCTTCCCA
CTAACAGAACTCAAGACAGAGTAAGCAACACTTAGAGCAG
AATGAGATGCCTGAGATTATCAGTGTTGCCCAGAAAAAAA
GCCAAGGGTAGTTTTCTCTTCTGGCCAATGTCACTGTTAA
TTTTTATCTCCTAAATTCCTCAGGGACATTGCTCTATCAA
TCATCCGTTTCCTCCAGAGTATCTTGAACTCCCTCTTTTT
CCACTAGACCAGTAGTTCTTTTACTTAATAAATATTGTTG
CACGTTCCTCCTATCTCAGAGAGAGAGAGGGAGAGAGAGA
AAGGGGTGTTGGGGAAAGAACGAACAAAGGCACTAAAAAA
ACCTCCACTCAAGTTTATGTCCCATTTGTATGATTAACTA
GTAAATATCTTCTGTCTTTCCCATTTGGAAACAGTCTCCT
GAAATGATGGTATATTCTCAGTGAGTCCTCTATCACTGCC
GTTACCAACCCCCAGGCCACAGACCACCACTGGGCTGCAT
AACAGGAGATGAGCAGGTGGTTGAACCAGCAAAGCTTCAT
CTGTATTTACAGCCGCTCCCCCCATTGCTTGCATCACCAC
CTGAGCTCTGCCTCCTGTCAGATCAATGGCAGCATTAGAT
TCTCATAGGAGCACGAACCCTACTGTAAACTGCTCATGTA
AGGGATCTAGGTTGTGCATTCCTTATGAGAATCCAATGCC
TGGTGATCTGAGGTGGAGCTGAGGTAATGATGCTAGTGCT
GAGGAGAGGCTGCAAATACAGATTATCATTAGCAGAGAGG
TTTGACTGCACAGAGACTATAATGAATCAATTGCTTATAG
ACTCGTATCAAAACCCTGCCAGTGAGTGGCAAGTGACAAG
GTAATAATAATAGAAATAAAGCACACAATAAACGTAATGC
ATTTGAATCATCCCGAAACCATCCCGCCTGCCCCTCCCCC
TGGTCCATGGAAAAATTATCTTCCATGAAACCAGTCCCCA
GTGCCAAAAAGGTTGGAGACCGCTGCTCTATGACCTTTAA
CTCACCATTGAAACTTAGTTTCTGCATTTGCCCATCTACT
GAAATTGTTCTAGCTTTTGTCACCAATGGCCTAGGTACTA
AATCCATAGCATGTAGACAAATCCTCACACTTTTTGACTT
CTCTAAAATATGTTGACCTTTTTTGCTGAATAGCGCTTAC
TTATAATCTAGATTTACTCCATTCTATGTTACCTCTTGGG
TTTCTGGATGTTATTTAAAGTCTGCCAATGAGATCCACTT
ACATGATTTTAGAAAATGGAAGTAAGATGAGTTTCCTCTG
CTGACAGTGGCAGCAGAGACATGGGTTTTTGGCAAACATG
TGTATCTTAATTCATTTTGTGCTGGTATAACAGAAACCAC
AGACTGCATAATTTATAAACAATAGACATGTATTTGGCTC
ACAGTTCTGGAGGCTAGGAGTTGAAGACTGAATGGTCACA
TCTGGTGTAGGCCTTCTTGCTTCATCATAGCAAAATTAAA
GACATTTCATGGTGAGAAATCACTCAAGGTTGCATGTGAG
ATCAAGCTTCCAGCCCTTTTATAATCAGCATTAATCCATT
CATAAGGGTGGAGTCCTCATGACCTGTCCTAAACACCTCC
CATTAGGCCCCACTCCCTTCACTGTTGCATTAGGGGTTAA
GTTTCTAACACATGCTTTTTTAGGGGTACATTCAAATCAT
AGAAAATGTTATTGGCAGGGCAGGCTTGACTCCATGTCTC
TCCACTGGTGAGCACCTTCAGGACTGCATAGCAGCTATGA
CTATAGCAGATAATTTCTGCAGCTTTCTAAGTGTGTCAGC
AGCAGCTTCCTGTTATCTTGCGTGCAGATTGCAGTAGCAT
GACTTAAAGACCTACTGGCAACTCTACCTGACTTTTGCTA
TCTATCTCCTCCAGCAATTTAGTAAGGCCTCATTCCTTCT
ATTATATTCCTTATTGATGGAAATACATAGTGAGGTTTCT
CTTCTCCAATTCTAAACTCTCATTATGCAGTATTTTCTTA
CCAAGAGTGTTTCTAGGAAATATACCTTCAATGACGGAAA
TTTGGGATTAGTTCTTATCTATTTTTATCTTTACAAATCT
GATATGACACTATATAAGATGCAAATTTTGATTCTGATTA
CAGAATTATAATATAAATTGAATTTGCATAATCAGCAGAT
CATGTATATGAAAATTGTGGAAACTGATTGAGAAAGGGAT
TTGATCATGGGAATGGGATTTTTGATGGATCCTAGGTACC
TTGAGCTTATAAGTATCATTGAGCCTTTTTGGCAAGTAGA
GGCATCCCTCTTCTGCAGTTCAAGGACGTTAGTCCTCCTT
ATCTGAAGACCTTTTAATGACCTCACACTGATTTTGATCA
ATATCAGCCTGGCCCCAATGTGAACAACTTCTTAATCCCA
GCTACCCTGAAAGTAGAGGTGGTCCAGTTCCCTATGTAAG
GATCCTATAACACTACCAAAATATTATACTTTAAATATTT
TTTTTTGTTTACCCCCAAAATGACTCATAGTCATTTACCC
TGGACACTGTGCAGGAAAAAAAAAAAAAAAAAACTATCTA
TTTTTCTGAAACTCAGTTATCTGTCTTTGAACTGTTGCTG
ATCACAGGAGACTCATACAATAAACATTCAAGTTATGGCA
TAGATAGTTAACCATCACCAAATGTTCATGCTGTCCTCTC
TATTTTAGACCTGCAGGATAAGATTAGTACAATATAACTA
GTTCTATCTAAAAGAACCAATATGCCTCCTCTATCTCTCT
TCCTCCACTACATTCTTGGAGGACCTGGGTATCAGTTTTT
ATAGCTTCAAGATGGTGGATATCCACTTGAATAAAATCTA
CCTATCATATAACAAGACACAAACTCTTGTTATATGACAT
AAAGTCTTGCTAAATTTATCAAGACATAGAGACATAAAGT
CTTATCTTGTTAAATTTATCAAGTAACTTCTATTTTAGGG
TTTAATGCTAACATAGCATAGTCCATTCTATCCTGATAAA
TACAGAAATTGTTGTCCAAAGTGGGTTATTGCTATTTTAA
AAAAATCCTAATATTTGTGATGTTGTATTTGTGATGTTGA
CTCAGTGATCGCAGTGGATAATGAGGGAACTAATATCTGA
GGATGGAAAGATGGATACTCAGTTTATGCCACAGCAAGAC
ATTTGATGAAGTACTACATGCAATAATTTTGAAGGCAACT
TCTGCTTACTAATCATGCTGCTCCAAGGAAGGAGGGTGTA
AACATTAATATTCATTGTGAATAATATTTTTATGAAGTTT
GGTGGTTGGTAATGCCTGTGTTTACCAAAATACTGTAAGA
ATGAGTTGGCAGAGGAAAAGTTGACTGAATTCCAATGCAG
AAATAGCCTTACAGAATGATAAAAAAGTAAAACACTGCTA
GATTTTAAGAGTAAGGAATGGAATTTTAAAAGGCTTTGAT
CTTACATTTAAGTCTTCAACTCATTTTGAGTTAATTTTTG
TATACAGTATAAGATAATGGATTCAATTTTTATTCTTTTG
CATGTGGATATCCAGTTGTCCACCACTACTTATTGAAAAG
ACTTTGCTTTCCCCATTGTGTATTCTTGGCACCGTTGTCA
AGATTAGCTGACCGTATATGTGTGGGTTTACTTATGGGCT
TTGTATTCCGCTCTGTTGTTCTATGTGTCTGTTTTTATGC
CAGTACCATACTGACCATACTCTTTTGATTATTCAATGTT
TGTAGCATATTTTGAAGTCAGGTAGTGTGATGCCTCTAGC
TTTGTGCTTGTTTCTCAAGATTGTTTTTCTATTCAGGATC
TTTTTAAACTCCACACGAAATTTAAGATTATTTTTTTATA
TTTCTATAAAAAATGCCATTGAAGTTTTGATAGGGATTGG
GGTGAATATGTAGATTATGAGTAGTATGAACATTTTAACA
ATATTAATTTTTCCAATCATTAACATGAAAAATCTCTTCA
ATCATTCATATGCTCTTCAATTTCTTTCATCAATGTTCTA
TAATTTTCAGTGATTTATTCCTAAATATTTTATTCTTTTT
GATGATATTGTAAATAGAATGTCTTCTTAATTTCTTTTTC
AAGTAGTTTGTTGTTGGTCTATAGAAGTGCCACTTATTTT
TGTTTGTTGATTTTGTATTTTACAACTTTAATAAATTGTT
TATTAGTTCTAACTGCTTTTTTTTAGCATAGTCCTTAGGA
TTTTCTCTGTATAAGATCATGTCATCAGCAAACACAGATA
ATTTAACTTCTCTCTTTCCAATTTAGATGCCTTTTATTTC
TTCTTCCTGCCTAATTGCCCTGGCTAGAACTTCCAATATT
TGTTAAATAGAAGTGGTTAGAGTGATCATCTTTGTCTTGT
TTCTGATCTTATAAGAAAAGCTTTCAACTTCTCACAATTG
AGTATGATGTGAGCTGTGGGCTTGTGATATATGGCCCTCA
TTATGTTGAGGTACATTCCTTCTATACCTAATTTGTTAAG
CGTTTTTACCATGAAAGTATACTGAATTTTGTCATATGAT
TTTCTACATCCATTGGAATGATCATATGATTTTGTCCTCC
ATTCTGTTAATGTGATGTATCATATTTGTTGATTTGCATA
TGTTAAAACATACTTTTATCCCAGGGATAAATCCCACTTG
ATCATGGTATATGATCCTTTAACATGATGATGAATTTGGT
TTGCTAGTATTTTGTTGAGGATTTTTGCATCTATGCTCAT
TAGGGATATTGGCCTGTAATTTTCTTTTCTTATAGTGTCT
TTGCCTGACTTTGATGTCAGAGTAATGCTGGCCTTGTTAA
ATGTGTTTGGAAGCATTCCTTTCTCTTCAATTTTTTGGAA
ATGTTTGAGAAGGACTGGCATTAATTCTTTGAATATTTAG
TAAAATTCACCAGTGAAGACATTTGGTCCTGGGCTTTTCA
TTGTTTGGAGGTTTTTATTTACCGATTCAATCTCCTTACT
CATTATTTGGCTGTTAAGATTTTCTATTTTTTCATGATTC
TGTCTTGGTAGGTTGTATGTTTCAAGGAATTTATACATTT
CTTCTAAGTTATGCAATTTGTTGGCATATAATTGTTCATA
ATGGTCACTTATGATCCTTTATATTTCTGTGGTAGTGGCT
ACAATCTCTCTTCTTTTGTTTATAATTTTATTTATTTGAG
TCCTCTCTTTCTCTTTTTTTTCCAAGACAGAATCTTGCTC
TGTTGCCCCAGCTGGAGTGCAGTGGTGTCATCATAGCTCA
CTGCAACCTCAAACTCCTGGGCTCAAGTGATCCTCCTGCC
TCAGCCTCCCAAGTAGCTGGGACTACAGGTGCGTGGCACT
ATGCCTGGCTAATTTTTCTATTTTTTTGTAAAGCCTGGTT
CTCACTCTTTCTGAGGGTGGTCTTGAACTCCTGACCTCAA
GCAATCTTCCCACCTCAGCCTCCCAAAGTGTTAGGATTAC
AAGCATGAACCACTGTGCCCAGCCTCTCTTTTTCTTTTTT
AGTCTAGTGAAATATTTGTTAATTTTGTTTATCTTTTAAA
AATCAACACTTTGGTTTTATTGATCTTTTCTGTTGCCTTT
TTAGTCTCTTGTAGAATAAAACAGAAGGAAAATCTCCTTG
ACATTAGTCTTGATGGTGATTTTTTGGATCTGACACCAAA
AGCAAAAATAAATGTCAGACTACATCTAACTAAAAATCTT
ATGCATGGAAAAAAACAATAAATTAAATGAAAACACAACC
CTGAAATTGGAGAAAATTTTTGCAAAGCATACAACAGGTA
AAGGGTTAATACACAAAGTATATAAGAAACTCACACAACT
CAGTAGCAAAAATACAACCCAATTAAAAAAAAATGGGCAA
GGACCTGAAGAACAGACTTTTTTTTAAAGAAAACTTACAA
ATAGCCATGAAAAGGTATGTGAAAAGGTATTCAATATCAT
TAATCATGTGCATTGATGCAAATCAATACAACAAGCAGAT
ATTTCTTGATACCCGTTAGAATGTCTGTTATCAAAAAGAA
AAGTGATAACAAGTGTTGATGAAGGTATGGAGAAAAGGGA
ACTCTCGCACACTGTTGGTGGGAATGTAAATTAGTACAGT
CATTATGGGAAACAGTATGGAGCTTTTTCAAAAAATTAAA
AACTAGAACTACGGTACAATCCAGCAATCCCACTTCTGGG
TATATATCTGAACTAAAATAATTGAAATCAGTATTTCAAA
GAGATACCAACATCCTCATGTTCACTACAGCATTAATCAC
AATAGCCAACATATAGAAATAACCTAAGTGCCATTGATGG
ATGAACTGATAAAGAAAATATAGCGTGTACACACACACCC
CCACACAAAAACACATGCACAGACGATGGAATATTATATG
GCCTTAAAAATGAAAAATTCTGTCATTTGGATGAACCTCA
AGAGTATTATGTTAAGTGAAATAAGCAAGGTACAGAAAGA
TAAATACTTTTTTAACTTTTGTATGAATTCTAAAACAGTC
TAACTCATAGAAGCAGAGAGTAGAATAGTGGTTGTGAGTG
TCTGGGGGCTGAGGGACATGGGAAGATGTGGGTCAAAGGC
TCTGAATTTTCAGTTGTAAGATAAGTTCTGAGAATCTAAT
TTACAGATTGTGGTGAATGTGTTGATTAATTTGATTGTGG
TAGTCATTACACAATGTATATGCATATCAAATCATTACAT
TGTATACCGTGAATATATATAAACATTATTTGCCATTGAA
ATATTTTAAAATAAAAATAATAAATAAAATTAAAAGGCTT
CAATAAACAATGGCTCAGTAAAATCTCTCTGGTCAATGTT
AAGATTACCCCCATTATACATGACAGTCACAAGGTAATTA
CAATTACTTTTAAGTCAAGAAAAAGAGGCATGGGATTAGG
AAGGAAGAAAAATTAAGTGTTGGAGAACTATGTCATTAAA
GTGGTTATTGACCCATGGAACTGATCCAAAATAAATATTA
ATATATCAATAGCTTCAAAAATTTTGCAGTGAATATATTT
TCAAAGAAACCATAGCCTTGACTAAAGAGTTTTGACTTTT
TGCTATTTAAAACAACTTTTAAGTACCCAAAATTTTAAGG
GCACTAAATGATTCTGTCTTCCTAAAGCTGGATGACAGGC
AGGGCTGAAAAACTAGAACAGACTTAATTGTAAGTGGATG
AACTTTAGAGAATGCTATCACTTTAAACAGATCTCCTTGA
TTGTATTTGGGACCATGGTGGGCAATGAGTGGAATCCTAA
CATTTAGGATGGGAGTATATACTTGAGATTCTGGAAAGTT
TATATTGCCTTGAATCTTCTGTGTCTAAGGCAGTGGTCCA
GCCTCCACTCCCCTCCTCAGTCATTTGATAAGAAGACCTC
CTTCTTGCTTGATGCCTGAAAAATATTCAACAAAACAAGT
GCTTTACAAGGCATTTCTTGTGTTCCTCAATATCTGCCTC
CACTTCCTCTCCAGGCCACCAGACATGTAACTAGGATCAA
ATCTCAACATGACTAAACTGAAGAAATACTCAGCCAGCTA
AACTGCCTAAGTCCTGACTAATGCAATAGCCAAGATTTTT
CCCCTGAGCATCAAACTAATTTATATTACTGTTAACTAGA
GTTCTTTACTTTCATGCCCCAGAGAAGCTCAAATGCAGCC
TATCTGAAATTGAATTCATGTTCCCCCTAATGATGTCCTT
AGGAATATCATCCAAAACATGGTAGTTTTTCCACTTAATC
GCAGATTAAGTTTTCACCAGTTACTGGGACTCAGTATGTA
TATCACTTTTATAAAAAAAAAAAGTCTTAACCCAGACCAC
CTGAGTTCAAATCCTAGCTTTCATGTCTTTTAGTCTCAGT
TTTATGTACTTAGTAACATTATTGTAAAAATTAAATACAA
ATGCATATAAGTATATATACTATTGCTTATATGTAACTTA
GCACATAATAAGTGTTCAAGAAATGTTAACTATATTTGTT
ATTATTTAAAATGGAGAACTGAAAGTTCATATCTGAACCC
CCATTATAACATTTACAGCTTACCAGATATTTAATCATGC
TTAAGTTAATTGGATAATAAAGTAATCTAAATTTAACAGA
AAGCACATTAATTAATGGTGAAATGATTGAGGCATTTACA
TTAAAAGGGGAATACTTTTAATTGCCTGTTAACATTATTG
CTATTTAAAATTTTTTTTTAGAAATTCTTGACCTTGAAAT
AAATATTGCATAAGGAAAACAAGGTACATTTGCAAATTTA
AAAAATGCAAACAACACTATTTGTAGATCATGTGGTTATC
TAAAAGAAACAATAAAAATTAAAAATAAATTTTCATATGT
ACAAAGAATATCCAGGTAAAAAAATAGAATGGGAAACTCC
CCATTCAGAAAAACATCACTATTGTACAGTCCTTAGCATA
AACCTAAAAGTGTAAAACATGTGAAGAAATTTCTAAAATT
CTAGTGACATTTATTTATGCCATGTTTCTGGATGGGAAAA
TAATATTGTAAAAGAGTCAATTTCTCTATTCTGTATATAA
AATTTAATCCCAATCAAAACCCCTAAGAGATTTTCTAGAT
ATTTAATAAAATGTTTCTAACATTAATCTATAAATGATAA
ATCTATAATCCTCAAAACAGTATGATTCCGGTTCAAGAAA
TTGTCATTTCATTGAATACAAAGAATGGATATACTTAGTA
AAATATGTTGATACTAGTGATTTATTTCTTGTAAAGTAAA
AAAACAAAAAATATAAACTACAAAATCATACATTTTAGTA
AAAATTATAGCCAACTGTTTACATAATTTTGATCTAGTAA
ATTACCTTTCAAGAATAACACTGAAGGCAAAAACTAACAA
AATATAAAATGTATAATTCCGACTATGTAATAAAATTAAT
TCTGTTTGTCAAATACAGTACAAATGATATTAAATAACAC
ATTACCTACAGCACATATTTCAGTGTTAACACTCTTTATA
TATGATTAAGAACCATTAAAAATCAATAAGAAACAGGCAA
ATGCCCAGTCAAAAGTAACAAGTAATTCATAAATACATAC
ACATACACATAAAGCCAGGATGAAAATATTAACAAAACAC
AGACCTGGGAGAGTGTAAGGAAATAGCTGTTACTCAATAG
CACTGAGGGGAATATCAGCTGTAATGAGCTCTTTACCGTG
AAGTTTGGCAATATGTCCTATAACCTAAACATACAGTAAT
CCTTAGAACTCAACAACACTAATTGCTTTTAAAGGTTATG
ATCTTCTCCCAAAATGAAATAGTAAACTGCCTTTGGAATA
ATTATACAGAACTACATTTGCATTTGTACTTTTCACATCA
TATTGCTAATTGAAAACCACATTTTAGCAAATGATGGGCA
TAGTACAATCCCATTTTTTTGTGGAAAAAAATATATGCAT
AGAGGTCTGAAAAAGCATTCACCAGAAGTCTAAACTTATT
TATCTCTAGGTAATGTGATTATCATTACTTGTTTTACCTT
TTTTATTTATGTTTGTCTCTTTCTTTTCTTATTTATTTTG
TATAGTAGAGTCATCTTACACAGATTAAAATAAACCAAAT
TCTGTTGTAAATAAATTTTTAAAAAATTTTTACAGTGTCT
CTTTAGTCATTTTTCTACATCTCTTCGCTGCATTATAAAC
TCATTGGTTGAAGAATTCCTTCATTATTATTGGAGAGAAT
TGTTTCACTGATTAGGCACATTGAAAATTATGGTTTTCAA
TGTGTAAAAAACACATCTTTTATAATGGTTTTGTTAATGT
GACTTATTCCTGTCTGAATGTGACATATTTTGCCTTAGCA
GAAATTAAGAATTAAAAAGCAACTTGAATATATTTTGTAG
GAAATTCAGGGGAAATTTTTGTAAGCAACACAGGATGTGG
CTGTCTTCAAAACCAATGCCTCCCAGGTAGTTGACTGCAT
ACTTCAATGCTATGCTAAATTATAGGTGGGATTATAATTC
TCATAAGAACTGGGAACTCCATGATGGCAGTATATATTTT
TTCTTAATCTCTGTGTTTTCATGACCTAGTACATTCCCTA
ACACACAGTCAGCACTTAGTATTTGTCAGATAGATAAATG
ACTTCATAATTTTTCTAAGAAGAATATAATCATGGTTTAT
CTGCTAGTAATGAAGATAATGAACTGGTACTTGAAATTTC
TTTAATGTTGCATTTTCATAAAAGTCATAATTAGGATTCA
GATGAAGTTATTAAAAATATTTATTTTTTTCCTTAAAATG
CAAGTAAAGGCCCACAGATCTGATGACTAGATAAATTTCT
AAAAACAGCAACAACAAGAAATTATCATGGTCAATTTAAG
CAGAGTGCCTCAAAATGCTCTTGATAGAAGTACCACATAG
GTCCTGTCCATATTAACTGTGAAGATCCTGTCCACCTTAA
CTGTGTTTTCAATGGCTTTCTAGTAGTTGTTTAGGCCAAT
CTGTATTACACAACTTCCAGCCACTTAATTGACAGCATTT
GCACCTTAGGTGTGTAAATAATGTATACTTTAATCCTCAA
TTATGAAGAACATTTTGACCTTACCTTACATAGGTTAAAT
ATCTTTTTTCTTTCAATGCAATATTTAAAAATCCTTTTCC
AGTTCATTTCTCCATCACTGCTGTCACACATTAAACTACA
ACCTATATTTAGCAATTGGATTGTTATAGGAGAAATATAT
ATGTATATTTTCATGGAACATTTAATGGAACATTGTCAGT
ACCCTCTTCTCCCCACCCCCATGCACTTGGGTCACTTTCT
CAGCTCTGATCTCTTCTACCAGCTTCTGTATGCTTTATAG
CTAAGAACCTGCACTTGTAAACTTCTTCACATAAATGCCC
TTGAGCACTGGAGCTCTCTGTGTATGAAAAGCCAGAAATG
CTTGGGAATTTTTACCCATCTTTATCCCCTAAGAAGTGGC
TGTAGCCAATTACTGACAAGTTTGGGATTATAAAACCCAG
CTTCTTTTTCTTTAGGTAGGATAAACTGTGGGGTATAATT
TACTCTCCAAAGTTTCCTGAGGGATCAGGTTGAGTCTGGA
ATTTCATCAGAAATTGCAACTTTGTTTAGCATCTTCTCTT
CTAAATTACAGTATTAATGTTTTAGTATAAAATAAATATA
GTTTTTATTTATGCAAATTAAATCTATATTACACAGCTAA
TCTAAACAATTTTCCAGAAACATTCTTTAATTTATCTTTT
TGGTAATATTTTGTTTTAGTTTTCTCATGATTTAACTATA
AAAAATATATTGGTAAGTATCCCATGTCCTACTGGGTGCT
GAGTGATTCTGCAGAGCATGCAGAGCCTGTGATTATTATG
ATGTCTTCAGACATTTATTCTTATCTTTTTTTCACATTAC
AGCTCATATGTACAAATAAAATGTTTGCTCTAAAGTCAGT
AGCCAATATGGTGGTGCTGAAGAGATAAGGTTTAATTTAA
AAATATACTTCTGGATTTGAAGTGCTCATTTTCACCCTCA
TTATTTTAGAGAAATATAAAAATCTCTTCGTGCTGTTCGC
TTTCATCTCTCCTTCAACTAGATTGGGCAGATTTATTTTT
TGTTCTTTTCACATGAAATAACTACACTAGTCAGCATGTT
CAAATGATTTTAAAGTTTTATCAATTTAAGTTCGATTGCT
TTGAGCATCTGACAACTTGCATGTAGTTATACAGAAACTA
ACAGAAACTTGAAAATTAGTAGTCAGTAGTGAAATAAAAG
TTTTGCTCAGTAAGAAACAAAATAGAGAGAAATACTAACT
TTTGATGGCTGTTTTGAAAATCTGGCAAACACTTAAGAGA
AACTAGTGGAGGCAAAAAGCCTACAGTAGCTTCTAAAATT
TTTCCCCACCTCTAATATTGAATAAAGCCAAAGTGTTTTA
ACAGTAAGCTGTTTTTCAAGGGGGATCTTGATCCCATGTA
CTGATGGTGAAGTCGTACTACCTGAAATTCTGCTGAAATT
AGTTAAGAAGATGATAGACCTGCTCAATGATAGTACAGCA
TTGTGGTTCAAAAATATGTTCTCTAAACTTTAGTGCTTAC
TCTAACCTAAAGGACTATGGGCAAGTTGCATAACCTGTCT
TTAATTTTCCATAAATTTTTATAAATATCGTACCCACTTC
ATGGGATTTCTATGATTATGTCTCCAATTTCTACAGTGCT
TTTGTTTTCACTCCATCATAAAATGTCTTTTATAGGCACA
GACTGAACAGACTTAGGGAAATATTAGCCAATGTTTATAC
CCATGTGTACACTTGCCCTTATTTGTTTATTTATCCCAAA
ATTATTACTGAATGCATATTATATTCATGTGCTCCCTAGG
CACTGTGGACTTTATTTCTATACCTTCAGGTAGTCTACAT
CCTAAAGGATGCAGGAAAAAAAGGAAACATTTATAAAATA
ATGAATATAAATTTTGGTTAACGATCTGAATATTGCTAAG
TTAGAGAATAAGGCGAACAAGTTAATTTAATTTAATCTTT
AAAGAATAAGGATGATCTATGAATGTTTCTTTGAGTCTGT
GTCATTTTTATTTAAAAAATTTAAGGTATATAACATAATG
TTTTGATATACATATGCATAGTGAAATTTTTACTACAGTC
AAGCAAATTAACATACCCATCATCTCACATATTTATCTTT
TTCCTGTGTGCATGGTAAGAACAACTAAACTCCACTTTCT
TAGCAAATTTCCAGTATACAATGCAGTATTAATAAATATA
GTCCTCTATAGACTTACTCATCCTACATAATTGCACATTT
GTACCTTTGACTCATATCTCCCCTTCTTGCCCCTGGTAAC
CACCATTATACTCTCTGTTTCTATGTATTCAACTTTTTTT
TAACTCCACATAAAAGTGAGATTATACAGTATTTGTCTTT
CTGTGTCTGGTTTATTTCACTTAGCATAATGTCCTCCAGG
TTCATCCATGTTGTTGCAAATGGCAGGATCTTCTTTTTAA
AGACTGAGTAATATATCATTATATATATACCACAATATAT
AAAATAAATAAAGAAATTGTGATATGTGTGTGTATATATA
TATTTATCCATCAATGGACATTTAGGTTTGTTTTCATATT
TTCATATTTTGGCTATTATAAATAATTTTATAGTAAACAT
GAAAGTGCAGATATGTCTTCAAGACAGTGATTTCATTTCT
TTTGGATATATATCCCAGACTTAACAGATATCTATGACAG
ATGGATAAGATGGCGAGGGTGAGAGAAAAGTTGAGAATTT
AATAAAATTTAAGAAAAATACATCTATAAGCACTTGTGTG
AGATATTTTCACAAATATTATCACATATGAGTTTCACAGT
GCCTCTGCAATGTATATTTTATAATCCCTATTCTATAATT
GAGGATAATGAGGTCTAGACAGGGAAAGTAATTTTCACAA
GATTTTATGGTTAACCATCACCAGTACCAGCATTTGAACT
CCAGTTGTTTTATTCATCTCTTCTTAGCTTGGTTCTATTT
TGAGCTTTCTGACTTTCTCAAGGGCTATAATACCGGATGA
CCAAATACTGTGAAAAAGTAATTTCAGCACACTTTTAAGC
AATAAAAAAATATGTTTTTAGACTGCAAAGATGACTGAAT
ATTCTTCTAATAACTGCCATTTGTATAGTGGGTTATAATA
TTCAGAACACTAACATATAAATTATTTTACTTAAGCTGAC
CACAGCCTTGTGAATATGTGAGGCAAATTCCAGATAAGTA
TGGATACTTCTCCTTGGCCTATATCCCAGCTCGTTAATCT
CCAACATCAACTTCTCTATCTCAGCCCATCACCATTGGAT
AGTTGAGTGATACACAGTTCAACAATTTTCATGAAACGAC
TGAATCTGAGAGTTGGAAAGAGGCTTAGAAGGTATCAAAT
CCAATTATTCCATTTATTCATATAAGTAATGAAAATTTTA
CCTGCTGAGGTAAGCAATTAATCCAAATTCACAAACTGAA
CTCAGATTCTTGAATCTTCTGTATTCTTTCTTAGAGTGTG
TTCTTTCTCTTTCATGAGCCATTCCTTGCTTTGCTTTTAA
TAACATTGTTAATAGACTCCAGAGTCTTTCTCCTGTTGAA
GATTTGCCTCTTCAAGGGGTGCAGGAATATTTTAGTAAAA
GAAATTAAATGGTTTTTTTTTGGGGGGAATAGAACTATTT
TTCCTTAAAAAAATACCATTATTGTTTTTCCCCATAAAAA
TATGAGTTCTATGTAGTCCTACAATATGCTGGGAAAATTG
AAATATACTAATATCTTGAAGCAACTTTCATCCAAGTCCA
AGAAAATATCAGTTAGTCTGTGTGCCCATCTTCGTTGCTA
GGTTAATTGGCCTTATTATGACTTTATCTGGTTTTATATT
AATTTTTGAATTAGTTGAATTTAAGTTTATTGTTTGAGAT
GATTTACACATTCATTTTTAACCAAATTACAGCTTTGGAA
GCTTTTTAATTTTAAACCAGATTATATTATTAACAAGATA
GATAACTAATAAGAGAATGAACATATATAGTACCTAACAT
AACCATTCCATTTCTCCTGAACAAAATTTTACTGGAGAGT
TTATACTTATTTAAACTGATTGCTAATTTAATGTATGAGT
ACTGATTTTTCAGCTTTACTTATCTTTACCTTAAAATAAC
TTCGCAGGCTGTAGTTTTAATGTGTATATTTCTCTTTGCA
ATTAGATATTAATAAAGTTCTCAATTTTTGCATTTTTTTG
TATTCAGAACTGTTGATAACTTCAAGGAAATCTCATACCC
CTTTTATATAGGTGATTACAGGAAATTAGTTATTTTAGAA
ACAGTTCTTTCTTCATCTATCAGTCATTTAGCAACAGTCT
CATTAAAACAGTCCCACAGGTTGATGAGAAAACAGCAATG
CCCTCATACCAATAAGAATCTAAAATATAATTTAAATTTT
GAAAACAAGGATTTTTTAGATAAACTACCAAATTAAACTG
ACTCATCATAGACTGGTTACTTTTATGTAAGGATCAAAGT
GGCAGTAACCAGCAGTTAGGAGAGTAAGGAAATAGTATTC
ATCAAAACCAGGACAATAATGATGTAGAAAACCAAAGGGC
GACAGAGTGAAAAGGTCTCAAGTAGCTCAAGGTTTGTTTT
CAATCTCATTTTAGACTTTAACAGGCCTTAGTGTGTGTAT
GAATTTTTTTCACAAATAGCCCTTTTTTGAGTGAAACTGA
TTTTTGTGAGTAGTTGTCAAATGTGACATTTTCTGCCATT
TTGCAAAAGTAGAAATTGCTCACTAGTGAAGGAAGAGTCT
TTGGTAAGTTAAAGCTCAGAAATTGGTGTTTTGAGAATTA
GGTCTTAGATATATGTCTTTTGAGAATAAGTTTGATGATT
TTTGAGAACTTACCTTCTCATGAAATAGGAAGATAAAAAA
ATGTCTAAACAACATTTCCCCTATCTTAGGTGACACACAT
ATTTAAGCAGCTTTTCTCATTTATTTCTAGGAAGTAGGTC
ATCTAAATTACACAGATGCTCTATCTGTACACAGATGCAG
TATACTGCAGCAGTATACAGGCTATTCTAATCACTTTTGA
TTGCCTACTTTTGCTGAAAAGAGATTATTTCTTTTCATTT
ACAGCACGCTATTTCTGGTTTGTGTGTGTTTTTATTACTT
AACACACTGTTTAAAATATTGATCTTCATTTATGAACTAG
AATTTCAGATTAACAATACCATAAACCACACTATCAAATT
CTTTTGTCAATTACTGAGTAGGTGAAAATTGTGAGTGAAT
TTATATAACAATGCCATTATGATAATGTATAATTAAAATT
TAATATTTACTGATGACCATTCCTGCTATATTCATATCAC
AGAAGAAATAAAAAGGTAAGTGAAAAAATTAGCTAAAGAG
TTAAGTATTTTATACAATAGAATATCATGCAGTTATAATA
TTAAAGATAATGTTTAGAGGTGATTTGAAGAAAAATAATT
AGTGAAAAAAATTTATGTATTCTACGATTTCAAGTCATTG
AAGAAACAATATGTATAGGAAGAATTTGGAAAAAACATGC
CAAAAATTTGGTATTGTTCACCACTGAGTGGTGGAATTAT
GAGTAATTTTATGTCTTTTTATATATTATGGAATATTTCA
AGTAACTATGAGAGTACGATACCTTGAAAATCAATCAGAA
GTCAAAAGAAATTTAAAATAATGAAAAAGAACAAGTGAAA
AATGCAAAAAAATCGTACATTGTCTTACTTTTCTTGCCAT
GTCTCATTCAGACTGACAGCGTTAAATACTATCTATGGGC
TGCTGAAATTTGGATCCATTTGGATCAATTTGGATCCATT
TTCTGAACATCATATTTATACATCCATCTATCAATTTAGC
ATCTCAATTTAGATATTTAGTAGGCATCTGACACGCTACA
AATTCAAAACTGGCCTCCTGATATTCCCTACATAAAGTTC
TTATAGTCTTGTCCTTCTCAGTTAATGTCAACTTTACTAT
TCCACTTTCCCTTGCCAAAATATTGGAATGACATTTGTTT
CTACACTTTTCTCATATTTCTTATCCAGCCCGTCAGCAAA
TGTTCTTGGCTCTGTTTTCAAAACACAATTAGAATATGTA
AACTCTACACCACTCTCACCACCACCATGGATTATTGTCT
AGCTTCCTATCACTTTCGTCCTTGTCCCCTTTAGTCTAAT
CTGAACCATGATGACACCAACTAGAACTCAGACCACATCA
ATTTTTCTCAGAACCCTGCAATATCTAACCTGAGCATATT
GTGGGTGCTATGGCCCACGAGACCCTACATAAATCTGGCA
AGTTAGTTTTTTCTCTGACTTCATCCCCCGTTGCTCTCTA
TCTCATTCATTCTATTGGCAATGGACTGAATGTTTGTTTC
CCCCCAAAATTCATATGTTGAAATCCTAACCCCCAATGTG
ATAGCATTAGGAGGGGGGAGCTTTGAGAAGCAATAAGGTC
ATGAGAGCTCCAATTTCATGAATGGCATAAGTTGCCCTTA
TAAAAAGTGCCCCAGAGAGTCCTCTTACCCTCTTTCTGTC
ACGTGAAGATACAATGAGAAGTTGTCAGTCTGCAATTTGG
GAGGAGACCCTCACAAGATCTCAACCATGGAGGGATCCTA
ATCTTGGACTTTCAGCCTCAAGAACTGTGAGAAATAAATT
TTTCTTGTTTACAATGTTTACAAACAATCTGTGGTATTTT
GTTGTAGCAGTCGGAATTGACTAAAACACCACCCCCAACA
CATGGACTTCTTGTTCCAGTAACATATTAGGAATGTTCCT
TCAGAGCCTTGCCACTGACTCTTCCCTTTGCCTGGAGTTT
TCTTCCCCCAGTGTGAGTGTCATTACTGTACATCAACTTG
GTGATGCTATAGTCCCCAGTTAGCCAATCAAATGCTAATC
TGAGTGCTGCAGGGAATGTATTTTGTAAATGTGATTAAAG
CTCATAATCTGCTGACTTTAAATAAGGGAAATTATCCTCA
ATAATCTGGATAGTCCTGATTTAATCAGTTGAAAGGCCTT
AAAAGTAGAGTTAAGGTTTCCAAGAAAAAGAAATTCTGCC
TGTGAGTAGCAGCTTCAGTTCTTTTCCAAGAGTTCTGGAC
TGCCCTTCCTGATGGCCTACTCCGTTTGTTTCAGATTTGC
TTAGTCAGCCCCAACAAGCATATAAACCAATATCTTGCAA
TAAATATCTTAATATATGTCTTCTACTGGTTGGTTCTTCG
TCCACATTTGAGCAGACTGCTTTATCAGTTATTCACATAG
GTATCACTTCCTTCAAGTTTTTACTCAAAATACACCTGTT
AGTAAGGACCTGATCACTCTTTGTTGAATTTACACTTCCT
CTTTTCTGCTTTATTATTGTTAATTTTTCACATACTACTA
TCCAGCATAATAGAAGTTTTACTTCTTTTTCTTGTGCTTG
ATTCTTTCAATAAAATATATATTCTATGAGGCAGATATTT
GTGTATCTGATTTGTTTTTATAACGTTTCTAATACCTGCA
ATGGAGCCAGCATATAGTAGTTCCTTCAGAAATATTTTCT
GAATGAATAAATTATGACAATGAATTGATATCTGAAATTT
GCGTGTTTTTCCATTTGGATTTATTGAATTTGCTTTTAGT
CAATAAGCACCATCATTTTTTTAATGCTGTTCATGATGTG
TGCTTAGGGATACTATCACTAAATATATATCTTTTGTCAT
CCTGTGTGATGTATTATCAGGGACCATTCAATTACATGAC
TGAGGCCCGGACTGTGGCCTGGAGCTCTGAAACACTGGAC
AACTCAATGAACCTCCTAATGACTGTCTTTCTGTTGTGAA
TAGCTAATAAAGTCATTATGATGAGTAAATAAAAATAGAT
AGGAAATTTTATATAGTGTAAAACATTATTAAAATGCATT
AATAACTTGAGGATATTTATAAATATTCCATCCAGTAATT
AATTTCAGAGTACATATCATAGCATGCCAGTTTGCAATTT
GATAAATACATTATTGTCTTTAAATTACAATAATAATATG
TCTGCTATGAATAAAAATAAATTCATAAGTACTTAAAATA
ATCAATGTTAGGAAATATTTTAAGCACAGTCTCTGAGATT
ATTATTAGAAATACTTTCTATTTTAAGGATTGTAAAAGTT
TTCTGTTTAGATAAAATATTTTTTATCAATCACAGGCAAG
GAACTTTATTTAAAGGCACTACATTGAAATAATGGAGACA
ATGGCCAGTCCTAATGCCTTCATCTGCCATGGACACTGTC
TTTTTCTTCATTGTTATCTCATGAGACTTATGAAATCATT
GTCAAATCAACTTTGGCCCACCATCTTATATTATTTCCAC
CATTTCCCTAGGAATAAATTATGAATAAACCTTTCTCTCT
TTGCTCTTTCTCTCTTCTTTCTCCCTCTCTCTGTACACCC
ACAAATACACACACATTTCCAAGTCAAAATTTTGTGTATA
TTACCATAACACTTGCTCTGGGCCAGAAAAAGCAAAATTT
CCAGCTTGGATTCAGCTTAATGGCAGAACTTATAAATACA
TCTCACAAGTCAATAATGGTTAAGGATTATTTTGCAAGCA
CAAGTAGTTGCTATGATTAACTATAACTCTAGCTTGAAAC
AAAAATCAGAAGTGCTTTTGATTTTCTAATTCCAGACAGT
AATATTATGCCATATGTTTATAAAATTAGATATTCTAAAT
TATAGATAAAGTTTTATATATAACTCAAATTGAGTTGGAT
TTTCAAATAAATAGAAAATTGCATTTCCTAAATATACATA
GAAAACAATGTGATATTTTTCAAACTAATTCACAATACTC
AGATCTAATTCACAATATTTTCCAAATGTATTGTCAAGAA
AAAAAAAATTCACACAGCAACAACAAAAATATACAATGAC
AAAGTATATACTTCTTGATCCAACCCTAATATAATTGAAC
TACTTTTTTCAGTAGAGAAATGCTTCCTAAAACACTGTTA
TTGAAGTTCTATAAAATAACCCAATTTTTGTTGTGTAACT
TTCAGTTTATTACGTTCTTAATTAGTTTTAATGAATGTAT
TAAGCAGAGAACATTTTGTCCCTCTTTTAAGACCCGGAGC
TATCTCCTTGTTAGCATATTACCCTCTGCTCAATAAATCC
GCATCAGTGGCAGAGAGGTTAGAAAATGAATTGTCAGAGC
TTAAGTTATTGATTAGGTTGCATTTACAATTCAGTGATAT
TACTTGTTCTAACAGGAAAATGAAATAATGGTAGTTTGTT
GAAAGTCCCTCTCAAGCCCCTGCCATCTCTCTCAATGTGG
GCCACCCACAAAACACAGGGAAAAATATCAATAGTCTGGG
GCAGCACTAAGGATAGAGGAAAAAGCCATCTTTATCTTGA
AACCTAAAGCTGACAAGAATATTTGAGCAGACATTAATGA
ATTTGCAAGTTATCTCTTTTTTTGCTATTGTTATCTAATT
GTTTTGTGTGCCAGTAGTAGGAATGAGGGTTAAAACATGA
TACATGCATTCCTAGTTTCACAAAAATAGTAGCATTTACT
ACCTTTCAAATTTCAAACTTAACTTATTTACAGTAGTTTT
AAATATTGAGTGTATTTTTTAACTTTACCATATTAGTTGG
TTATTTTGCCATTTTTGAAGAGAGCACTGTAAAATATATG
TAAATATATTTTTAAATATGGATTTAAATTTTTAAAATTA
TAGTATAGTTCATATCATAAATATCTATATACATTGTAAT
ATAGTTTATATTTTTATTTTAAGATACCTCATATCTCTTT
AAGCATATGTTCTGGCAAAAAAAAGGCAAGGTCCCTGAGA
GTTATCAGTCCCTTCAAAGGCCAGGCTATAAAGATAATGG
TGACATAAAAATCAGAGGTGTCATGGAAAGTTTAGTGTGC
TCAAATTTACTACCAGCAATTCTAAAGCAGAAATTCAACT
CCTCTTCCTGAGTTACGAGCAGAGAGCTAAAAATACACCT
GCTAGATAAAGAACAAATGTTGTTTAAAGCTGACCGTAAA
GGCTTTTCATGATACTGTAGCCTATTGGTTAAAACTCTGA
ACCAAGGCTTCCAAGGGACATGAAACAGTGTTACCAAGTG
TACAGTGGGAAATCCATTCTTATTTATACTCCAAGAAGAA
AATTTATTCTTGCATTCAAAGGAATTTTAAAATGCTACTC
CCATCACCAAAGGAAGCTGACGCTGGTGATAACACAGATC
CAGACTTCTCAGGTGAGATGGGTGAGATACAGAGAGAAAG
AATTTCAGCATGAAGTGGCACTGACATTAAAAACTATAGC
AAGCAGGAAGCGTTCTTTGGGAAACCAAGTGATAAATGCA
TTAGAGAGAGGAAAAAATTCAACACATAAATTAAAGAGCG
AGTCAAAAAGGCCTCAAGTTAAAGTGAAATGGCATTTCCT
CTTGTTTCATAGTCTACTGTTAAGAGAATAAGCTCTGGCA
GCTTGGGTTCAAATTCAGGCTCTGAGACTTGATGGCTGTT
TTAACCTTGTTCCCAAATGGAATCAAAAAACACACTCACA
AAGGTTTTAACTGAAAGGATTTTAAAGAAAGAGCTATTTT
CAGAGATGTAGGCAAGGTTAACCAATAAAGATGGAAAGGC
ACCTGGGGATAAGCAACAGTGGGGAGCAATTATCACCATA
AGCCCAAAGGAGCGAGTGGAAGGCCCAAAGTTAGATGTTA
CCAGCACCCAGTGAAGGCTGGAGATGTGGACAAGGAACCA
CCCAAGAGGAGTCGTGGTTGTTGAAGAATACAGGCACTGC
CAGACTGAGAGCCAAGCAGGGCAAATTGGGGGAATACAAA
GCTATTCCCATATCTCCTATATCCACATCTCCTGCCAGTG
TCTCCATCTGTCAAAGCAAACTGAAAGCCAGATGCACAGT
GCAGTGCATGGAGATTTGCTTCCTGGGGCAGAGAGAACAA
TAATGGATCTGGATGGGAAATTCCTTGTTGGATGATGGTT
AGGGAGCAGGGAAGATGTACAAGGCTCTCTCTGTTTTAAA
TAATATGTGTATTTCCTTTAAGTGGGATCATGGGCTTGAA
TTTAAACCTTCTCACTAAGAAGTCAGTAATTTTCTTGGTT
TCATTGTACCTTCTCCAGGAAGCAGCTGAAGATTGCTATT
ATATTAATCCTTCAGGACTGAGTTTCTCCCCTCAACTTTT
TTCTGATAATTTTATCAAGTGTAGATTTGCAAAGTAGCTC
TTTTTGTTCGTTTTTCATCCCGCTTGAATTTCATTTAAAT
TTGTAAAATCAGGTTTTCTTTAAACACTCCTTTATTTCTA
ATCTCTTGCCTCTTAAATTGTTTTCAGAAAGGATTTGCAT
ATTGCTTGATATAAACTTCTGGTGAGTTTTCTAGAACAAA
GGTAAAACAAAGTTTTGTTTTAACTCTGTGAACACAGCAT
TGAGTCTTGAATAGTAAGAGGTATGCAGTGAATGAATCTG
AAGAAATACAGGCTTATCTGATGCCTTGTCCTAGTCTAGG
TACAGGAACTCATGAGCTTTCATGGGGCATTTCCTGGCCT
TCCAGTTTTCCTGCATACACTTGCTCTCGTTGACGTTCAC
CTAAGGGGGCTGTAGCCTCTGGTAGCGTTTGGTTTGGAAA
AAGGCCCAATTCTGGTAAAAAGCTGAACTCTCTCACTCTT
TTAGAGCTAATCAAATTAAACAAATTTATCACCAAGATGT
TAAAATTAATCTTATTTATTGTTTAAAAACAAGCAAGGAG
GAAACCACAGCTTACTCTCCCATTCTCTTCTACCCCAGCT
TGGACAGGTTGTGTCTACAGAACACATTTTTCTCCTCATT
GTTCTGTATTAATACACCTGTACTTGATTCTCTAGAAAGA
GAACTGGCCATATTGTGACCACATCTGGTCTCTTCTTTTG
GGGAGTTATGAAAGTCTAAAGAGAATTATAGGCATCTTCC
AAAACGAGCAGAATGTATCTTCTTTAGCCAAATGCCCTGT
TGTATCTTTTCTCACTTTTTGTGAATAGTCTCTGAGACTC
GTGCTAGAGATAGAATAAAAGGACTATAAGATATTATGAG
AAATATTTCTCTGTTCTTATTAGGGAAATTGTTCTTTCTT
TATATTGGCTAAATTTTCTGCATTCACTTTGAAATCACTA
TGTTCATTTTTAATAGTTTAAAAGATTATTTTCTGCTCTG
GCTTCTACCCCAGACAGGAAAGAGAAATGGAAGGAGCACT
ATGCCCACCTTTGCAATGAAAAAGAGCTACACCAGCTTCA
AATTCGTGACTTTTTCAAACCAATTAAAGAGCTGAGGTCA
CTGAGCAAGAAGCATGCTTCTCTGGTGTAAAAAATACTTA
AATACCAATAACAGGTATCCATCTGGGCTCAACTGATCTT
GCCTCAGCCTCCCAAAGTGCTAGGATGGCATGTAGGAGCC
ACCATGCCCAGCCAATATATTTATTTAAAAATGCTCATTG
AACACAAGAGAAGTTGGAAAAGGAGGAAAAAGAAACAAAG
TATAGACGGAGCAAATAGAAAACAGTTAGCAAGATGTAAG
ATTTTAATCCAACCTATTAATAATCACATTAAATTTCGAT
GATCTGAACACGTCAGTTAAAATGAAGATGTCACAATACT
GATTAAGAAAATAAGGCTCCATAATACACTATTTACAAAG
CTGACTTTAAACCCAAACATATTGATAGGTTAACAGGAAA
AGAATGGAGAAAGATAGTCCATGTGAACCCTAACCAAAAG
AAAGTTGGAGTAACTGAATTACTATCACAAAAAATAGACT
TCAAATCAAGGAATATCATCAGGGATACAAAAATACATTG
CATAATGGTAAAGAGAGTCACTGCTTCAAGAAGGCATAAC
GATCTTAAATATGTATGCATCTAACAAAAGATCTTCAAAT
TATTATGTATGAGGCAAGACTGATTGAACTGATAGAGAAA
TAGAAAAATCCACAATAATGTTTAAAGACTTCAACACTTC
TCTCTCAGTAACTGATATAACAGACAAAATAAAAATTGGC
AATGATGGAGAAGGCCTAAAAAATAGTATCAGCCAAGTAG
ACTTAATTGATATTTATAAAACACTATAGCAAACAACAGA
AGAATATGCTTCCTTTTTAATTCACACAGAACATTCACCA
AAAGTGACCATATTCTGGGCCATAAAACAAACCTCAATAA
TTTTAATGGACTAGAATTTAGATTATTATATTCTATACTA
TTCTATACATTGTGTGCTATATATTGTGGTTCTCCAACTG
TAGTGAAATTAAGCTAGAAATCAATAACACAAAGATTTCT
CAGAAATGGCCAAATATTTGGATATTAAAGAGAGACATTC
CAAATAAACCATGGGCCAAAGAAGAAGACACATGGAAAAT
TAATAAATATTTTTAAATTAGTGAAAATGAAAATACAATA
TATCAAAATTTATTAGTTGTGGGTAAATTAGTGCTGAGGG
GACAATTTATTGCATCAAATGCTATATTTGAAAGAAAGAA
AATATCAAATTGATAATCTAATTTTGCACCTTAAGAAACT
GCAAAAAGAAGCTTAGGCTAAACTCAAATCAAGAAACAGG
AAAGAAATAATAAATATTAGAACAAAGAAGAGAATAGAAA
AATAATATAGAAAATTAATGAGTGTAGAATCTGATACCTT
AAAAAGATCATAAAATTGATAAAACTTTAGTCAATCTGAT
CAAGAAAGAAAATTTCAATATCAGGTATAACACTACAGAC
TTCACATACATTTAAAAAATAAGATAATACTACAAACAAA
TGTATGTCCATAAGTTTGACAACTTAGATGCAATAGACTA
CCCTTGGTAGACTACCAAACTATCTTAAAATATCCAAACT
ACCAGAATTGACTGGTGAAGAATTAGACAGTATGAATAGT
CCTATATCTCTTAACAAACTTAAATTCTTAGTTAAAACAA
ATTAAAAAAGAAAATTCCAGTCCTAGATGGTTTTATTGCA
GAATTCTATCAAACATTTAAATAAGAAATAATGCCAATTA
TATGAAATCTGTTCCAGGAAATAGACAAAGATGGATCGCT
CTCAACTCACATATGAAGCTAGCATTATCCTATTACCGAA
ATCAGACAAATATATATATTTTTTTAAAAAAAGAATACTA
CTGACCAATGTCCCTGAATAGAGATTAAAAAATCTTCAAC
AAAAGTTAACAATCCAAATTCTATAATACATAAAAATAAT
GACACATATGTTAAAGTATTGTTTATCCCCAAAATGGAAG
GATGATTCAACATTTGAAAATCATTATAATTTATTATTTT
AACATACTAAAGAAGAAAAGCAATATAATCATTTCAGTAG
GTATAAAAATTTGACAAAATTCAACATCTATTCATGATAA
AACTATCAGCAAATTTGGAATAAGAAAGAACTTTCTTAAC
CTGATAAAAACAGCTACCTAAAAACTACAGCTAACATGGT
ATCTGTAAGTGAAAAACTGAATTCTTTTCCTGTAAGATTG
AGAACAAGGCAAAGATGTCCACTCTCACTACTCCTATTTA
GGATAGTAATGGAAATTTTAGCCAGTGTAACAAAAATAGA
AAAGAAGAGGCTTATATATTAGAAAAAAAAGAAATAAAAA
TGGCACTGTTCATAGATGACATTACTGTTTACATAGGAAA
TCCTAAAGAACATACAAAAGAATCCTAAAATTAACAAATG
AGTTTAGCAGGATTTCAGAATATAATCAATATGTAAAGTA
ATTTGTTTTTCCATATGTTAGCAGTGAATAATTAGCATTC
AAAATTTAAAAAGCAATAAGACCATTTATAATAGCACTAA
GAGCTTTTCTTTTTTTTTCTTTTTCTCCCCTCTCTCTTTG
GGGAATACAAAGTCTCATGTTTGATTAACTATGTTTCCAT
AGTTTGCATAGTGTAGCTTCTTGTTTAACATTATACATAA
AAGACCCACTATATACATTGAATTTTTAGTACTAAAATAT
AAACTAACATGCCTGTTTGTTTTGAGAAGAGCTGTAGTTG
ATTTTATGATGTTTTTATAGATAACAACTGCAAACCGCTG
AGGAAATTTAAGAAGGTATTTCCTTTTTTGCTGTTTTTTT
TTTTTTGTCCTAGGAATACAGATTTAATCAAAGCATGATA
TATAATCGATGCAATACACCATATTAAGAGGATATAGGAA
AAAGCCCTATGATCATCTCAACAGAGACAGAAAAAGCATT
CAACAAAATCCAACACCTTTTCGAGGGAACAGACAAACGA
ACCAATCAATAAACTAGAAATAGAAAAGAAGTTCCTTAAC
CTGATAAAGGGCATCTATTAAAAACCCACTGCTAACCTAA
CACTTAATAGTGAAAGAATAACTGCTTTTTTTTCTTTTCA
TTTTTTATTCAAGTGGGTGTAGGAGTACAAGTGGATTTTT
TGTTATGTGGATGAATTACATAGTGGAGAAGCTGACATTT
TTAATTTACCCATAACCTGTACCCAGTAGGTAATATTTTA
TCTCTCACTTCACTTTTACACTCCCCCTACTGAGTCTCCA
TTGTCCATTAAGTCATTCTTTATGACCAAGCACACCCATT
GCTTAGTTCCCACTTATAAGTGAAGATATGTGGTATTTGG
TTTTTTGTTTCCAGGTTACTTCATTTAGAATTATGGCCTC
CAACTCTGTCCAAGTTTCTGCAAAAGACATTATTTCATTC
TTTTTGATAACTATGGAGTATTCCATGGTATAGATACACC
ACATTTTCTTTACCCACTCATCAACTTTACCTACATTTGT
GGGCACTTAGGTTAGTTCAATATCTTTGCAATTATGAATT
GTGCTGTGATAAACATTTGGGTGCAAGTGTCTTTTGACAT
AAATGACTTATTTTCTGTTGGGTAGATCCCTATTAGTAGG
ATTGCTGGATCAAAGGGTATATCTACTTTTAGTTCTTTGA
GAAATCTCCATTTTGTTTTCCATAGATGTTGTACTAATTT
ACATTCACACCAACAGTGTGCATTCCATTTTCATTGCATC
TGTGCCACAATCTGTTGTTTTTTTGACTTTTTATTAATGG
CCATTCTGACGGGGGTGAGGTAGTATGTCATTGTGATTTT
AACTTGTGTTTCCCTGATGATTATTGATTTTGGGCATTTT
TTCACATTTTGTGGCCACTTGTATATCTTCTTTTGGAAAA
TGTCTGTTCACATCTTTTGCTGAATTTTTAATGATGTTAT
TTTATTTTCTTGCTGCTTTGTTTGAGTTCCTTGTAGATTC
TGGATATTAGTCCTTTGTCAGAAGTATAGTTTGTGAATAT
TTTTCTCTCATTCTATAGGTTGTCTATTTATTCTGTCAAT
TATTTCCTTTGCTGTGCAGAAGATTTTTAGTTTAATATAG
TACCATTTATTTATTTTTGCTTTGGTTGCATTTGCTTTTG
GGGTCTTAGTCATAAATTCTTTACCTAGTCTGAAGTTGGG
GATAGTTTTGCCTGGGTTTTTTTCCTAGTATTTGTATGCC
CTTTATACCACCTTATGACCATGTGTACTTATCATTTATA
AAAAGGATGAGTACATATGGAAATAATCAACAGTTAATAG
ATAACCTACAGAATGGGAGAAAATATTTGCAAACTATACA
TCTTACAAAGGGCTAATAACCAGACTCTACAAAGAATTAA
AACAAATCAGCAAGAAAAAAACAAATAACCCCGTTAAAAA
GTGGGCAAAAGACATGAACAGGGTTTTCTCAAAAAATATA
TAAAAACAGCCAACAGATATATGAAAAAATGCTCAACATC
ACTAATCATTCAACGCATCTTGAGTTAATTTTTGTGTGTG
GTGAAAGATAGGGGTGCTTTTTCATTCTTCTACATATGGC
TATCCAATTTTCCCAGCACTATTTATTGAATAGGGAGTCC
TTTCCCCAGTGCATGTTTTTGTCTATTTTGTTAAAGATCA
ATTGGTTGTAGGTATCTGGCTTTGCTTCTAAGTTCTCTAT
TCTCTTCCATTGGTTTATATGTCTAGTTTTATACCAGTAC
CATGTTGTTTTGGTTACTATTACCTTGTAGTATAATTTGA
AACCAGGTAATATGATGCCTCCAGATTTGGTCTGTTTGTT
TTTGCTTGGGATTCTTTGGATTTCTTTGGTTATTTGTGCT
CTTTTTTCATTCTATATGAATTTTAGGATTTTTCTAATTC
TGTGAAAAATGATTTTGATATTTAATAGGAATTGCATAAA
ATCTATAGATTACTTTAGGTAGTATGGACATTTTAACAAC
AGTGATTCTTCCAATCCATGAGCATGGGATGCTTTTCAAT
TTGTTTGTGTCATTAATGATTTCTTTCATCAGCATTTTGT
AATTCTCCTTATAGAAATTTTTCAACTCCTTGGTTAGGTA
TATTCAAACATATTTTTTTGCACCTATTGTAAACTATATT
GAGTTCTTGATTTGATTCTCAGCTTAGTTGCTATTACTGT
ATAGAAATGCTACTGATTTTTCTACATTGATTTTGTAACC
AGAGACATTACTGAGTTCATTTATCAATTGTCACAGTCTT
TTGGAGGAGTATTTAGGATTTTCTAGATATGATATCATAT
CACTGGCAAATAGAGATAGTTTTACTTCCTCTTCTCCAAT
TTTGATGCTCTTTATTTCTTTCTCTTGCCTGATTGCTCTC
TCTAGGACTTCCGCTATTATGTTGAATAGAGGTGGTGAAA
GTGAGCATCCTTTTCTTGTTCCAGTTCTAAATGCTTTCAA
CTTTATCCCATTCAGTAATGGGATAAAGAATGGAACATTC
TTGTTCCAGTTCTAAATGCTTTCAACTTTATCCCATTCAG
TATGATGATGCCTGTGGGTTTATCATACATAACTTTTATT
GTTTGAGGTATGTTCCTTCTATGCCTAGTTTGTTAAGGAT
TTTTATCATGAAGAAGTGCTGCATTTTATCAAATGCTGTC
TCTGCATCTATTGAGATGATCACGTGGTTTTCATTTTTAA
TTCTGTTTATATGGTGAATCATGTTTATTGATTTGCATAT
GTTGAACCATCCTTGCATTCCTGGGATGAAACCCACTTGT
CTGGAGTTTTCTTTTTTTGTTGTGTCCTTTTTTGGCTTTG
GTATCAGTGTGATACTGGCTTCAAAGAATGATTTTGAGAG
GATTCCCTCCTTCTTGATGTTAATGCAAAAGTTTCCATAC
AAAGTATACTTTAAACAAGAGGTAAAATATCTCTGCAAGG
AGAACTACAAAACACTGATGAAAGAAATGACTGATGACAC
AAACTAATGGAAAAACATCCCATGCTTATGGATTGGAATA
GCCAATATTGTTAAAATGTCAATACTGTTCAAAGTGATTT
ACAAATTCAATGCAATTCCCATCAAAATACCAACATCCTT
TTTCACAGAATTAGAAAAAAAAAATCCTAACTTTCATATG
GAATCAAAAAAGAGCCCAAATAGCCAGAGCAATCTTAACC
CACAAGAACAAAGCTGGAGGCATCACATTATCTGACATTA
AGTATACCATAAGACCACAGTAACCAAAACAGCATGTTAC
TGGTATAAAAGTAGAGACATAGATCAATGGAACAAGATAG
AGAACCCAGAAATAAAACCAAACACCTATGACCAATGAAT
CTTTGACAAAGCAGACAAAAATATACACTGGAGGGAAAAA
GGTATTTTCAAAGGAACACAATAGGTTTCAAGTCAGTTCT
TCTTGCTATCTTTGCAAAATATAAGTTCTCATTTATTTCA
TCAATTTTTATCACATGGACAAAGTAAAACCAGTATGAGA
ATATTTCCATGATGTTTGTAAAGTACTACCATATAAGATC
TGCTAAAAAATATAATAAAAATATATAAAGGAAAAAAAAG
AGGCTTCTGAGTAGGCAGGGTTCAGTTCTTGTGAGCAACC
GTTGAGTTGTCAGATTGTCAGACTTTTATTTTCTTTCACT
TTTCACATATTTCTTCTCAGTGTTGTCAAGTTGAACATGG
TCATTTTCCCATGGCATTCAGGTTAGACTTCCATTGAGAA
CAATGAAAAGGCTGATATTTCTAGAAGAGAAAATAAAGGA
CAATGTTAGCCATGGGGCAAAAATGTGAATTGCATTTTCT
ATATCTCTATATCTGGTGAAAATAAAAAAGACAGATTCCT
GTATTAGCCCAGGTGCTCTGAGAAGCAGATACCCAGACAG
GATCAAATGTGCAAGAAATTATTATGAAAATTCTTTTCAG
AGGAAATTAGGAAGGGAGCCAGTATCAGACAATGAAGCAG
ATCTCCTCTCAAGTGAAGGTAAGAAGAAAGGGGGGAAAAA
AAGAAGGTGGATACAAACCTCTTGGACTGTCTGTAGTTGT
AATAAAAGTTCTGAAAGGTTGTTAGGGAGTCATCAAGCCA
AATTTCCTGCATCTTTCAAGAATGTACCTGCCTTAACACC
TCTGCAACACTCAGTCGTTGTCTGGGAGTAGCCTGGGGGA
AGCTAGGCCTCAGCTCAAATAGGGGGATGGGTTTCATAGT
GCAGCAGCTGAGTCTGTCAGTCAATCATGTCCCCTGCTTG
CAATTGAGGATCTGAAAGTCACGTTCTCATGGTTAACACA
ATTCCTATGAAAAAAAGGAAAGGAATTAAATGGTTCATTT
CAATTTTTCTTTATACTCTCTCTCTCTATGTACCTACCTT
TGCAATGAAAAAACTTCTATTTTTATTATGCATCAATGGG
AACCAAATCATAAGCAATAGAAATATTCCCAGAAGCAAGT
CCAACTACTAATTGCTAGTAGGACAAGTAGCAACTTAAGT
ACTTCACTACTTATAGAAGAGACAGAAAACCACATAAATA
TATTCCCCTAACTCAAATTGAATGTGAACTCCACCTTCTA
CTGGCAGTTTCCCAAAATGTCCCAAGACCAGCCCAATGTG
GCAGAAGGAAATAAGAGTGGAAAGCAATAATTGATTGAAA
TGTCTTACTTTAGTAAATTTCACAAAAACATATGACCATG
TGAACATGTTTCTAGGGCCCCTCACAAGGTGTTAAAATAG
GCGGGCTTGCAAATCAGGAGGCCTAAGATTAAGCTTCAGC
AGATTCACAGGTAATTTGCCCCTGGAGCATGTTAAGTGTC
CAACTAAATTCTTTTAATTTTAATTTTGAGAGGGAGTAAA
ATATGGAAAACTAAGGTACCCAGAAAAGTGCCATTTCTAC
TGGGAGAATGACTTGAGATTCTCCATTACCTCTCTCCTGT
TTAAAGGAAAGGAACAGAATATGATGTAATAGTGCGAGAA
GTGTTGGAAGGAGAAATGGATATGCAAGACAGCCAATGTG
ATTACTACGGGGAAGTAAAAGGACAATGGGTTGTAATTGT
GTTTGTATGTGTGTATGTGTGAATGTGTGTGTATCTGTGT
GTTTATGTACAGTGGATCTGTAGTTGTTTCAATGTTCCTG
CAACATGCAATAGAAACATAATCTTTTAAATTATATGCCT
TTAAGTAAGTACTTTGAAATATTCCTACTTGAATATCTTG
GTATTTTCCAAAAAATATTTTTAGTGGGTATCTTTGTTAC
TTGGGATATTTTGACCTCATCTGCTATTACATTCTACATA
TATGAAATATTGAAGAAATAGAAAAGCTTTGAATAGAATA
CAAAGACTGAAAGAATAGAAAACAAATTTTAAAGGAAAAT
AAATGCATTTTAATGAATAAAATATTTTATATTTAAATAA
ATATTTTAAGATAACCATTAAAGAAGCAAAAGCTATGAGG
TTGGTAAGAATTACATTGACAAAACTTTGATACATTGATA
AGTTTGATAAATTAGTAGAATTGTGTTTAAATGGAATTTA
GCAATAGTCTAAATCAAACTCTCACTTCATGCATACTATT
TGTCTACTATATCTACTCTTTCAAACTGACACAAATTCAT
CTTGAGTTCAGAACAACTTACTAGATACAAGGGTTATCAG
TGGCTACAGTGGTTTGCTTTAGGAGAATCTAGGGTAAACC
CTCAATATTAACCTTTAAGGTGATATAAAACCATCTTCCT
GTAAAAGTTTAAATAAAGACTGTCTGATAGAGAAATAAGG
TGGTAGACTTTGTAAGCCCTCTTCTAAACCCGGGAAAGTT
CATGATAAAGTAAGGAAAGATCAGACAATTTTGAAAGCAA
AATCAGCAGCTTCACTTACATGAGATAATTTCATGGATAA
AGTTTAAAGTTCAGAAACAAGGATGCAGATGTAAAAGGAA
ACATCTAACAAAATAAGGCATCTTTTTAAAAGATGTAAAA
TGTATATATCAGGTATAGGCCTCTCCATTATATATCATTA
TCAGTAAAAAGTTGCCTGACATATCTGGAAACTTGCTGCT
TGCTTGTCATTGAATGTTAACATATGCTAATTGGGTGGTT
ATTATTTCTAAATAATAATGACTTATGTTAAGATACCTCT
TTTTCTGAAAATATTATAAAACACTTAATAGCTACGGCCA
ATTAGATTTTATAACCTGTGTGGACATTGGTTATATAACC
TAAGTTTTGCATTTCCATGTAGACTTATTCCAGGGCCAAA
ATAGCTGGATAAGATTGAAATATACATGCTGTACTGCGTG
CTTTGTTTCTTTCTTTATTTTATCCCAATGATAATATTTA
AAACACTTTCTAATGTACTCAAAATCATAATGGAAGACAA
GTTGTTTAGGGGAAATAGAATGAACAGAAGAACGATATAT
TATTTCATCAAGCTCAGTAAATGCTATTTTGATGGATTAA
TAAACCCATGGAATATATTAAATAATGCAAACACTAAAGT
ATTAAAACACAGGATTGCCAATGTATAGAAATATTTTGTA
ATGATAATTATAGCACACTAACCAAGCATTTTGAGTTCCA
CTCTGTTTAAGTCTCATTTATTTGTATATATACTTATTTC
ATGCTCTTCCAGAGCAACTAAATGCCTTGTTTTAATTATA
ATAATGAAAGGTTGACAGACTTTACACTGGGTTTCCCAAT
ATAAAAATTATAACAATAGATAGATAGACAGAGAAACACA
TATATACACACATAGGTATAGGTATATGGGTAGATGTGTA
CGTGCATGAAAGTACAGATGTAGATACATACATGCACACA
TAGAAGTTGTAAATAGTTTCTAGATTAACTTAAATAATGT
CAGCTAATTTCACTTTTACCTCTCCCACTAATAGAGCTGA
AATAAGAAGGCATTTATTCATACCAGACACTTACAAATGG
AAACAATACCCATTCCTTTATTTCAAGATTGAAGAGTCTC
AAAATCTGTGCAGCTTTCATCAGCGTGAATGTAGCTGATG
AGAGAGGAATGATGACTTTTCCTGGACTTAGAACTTATTC
TTTCTAGGCATCCTTTTTTTTCTTATTATTATATCACTAG
AGATGTGCAGTAGGACTTTAAGTTGGGTCTCAAAACATCA
ACTAAACAAGCAAAATTGCACAGAAGCTGCCATGTATAGT
ATTGTAATCAGCATTCTTAAGAATGTCTCTCTTGGTTCCT
ATCCATTATACATACACCATATACACAAAAACACATGCAA
CCTCCAGCTCCTCCAGCATGATTCCCCTAAGTTCTTTCAT
CAGAATCAGGGGGGGTGCTTATTTTTCATTAGCTAAAGTA
TCTTATCTTACCTAGGAAGGAATATTGGCAATACTAGAAA
ACACAGTATTTCTCTAGAAGATCATTCTGTCCAGTACAAA
CTCATAACGTTTTCTTTGTAATTCTGCACCATTATATATT
TTCTTTCTAAACAATGAAAACTAGTATGACACATGCTTTC
TTTTCCAATGTAGGTGGAGAAGAAATGAAACCATATTCTG
TAAGGAAAATTCCCAAAAACTCAAACTAGAAAACTAGTTT
TACTTTTTCTGAGCTGAACCAAGGTTATACAACCACGAGA
GCACTTTAACACATGTCACCTACAAAAGAGCATTAATCAA
TAATATCACTTTGGCAAAGAAGGGCTTGGAAGAGTAATTT
GTTAAGCAAAGACCAGAATATTCTGCTGAAACTGAAAGAA
ATGTCCACAAAATAAAATACATTGCTATGAATGGTTTCAG
GTCAAACATATAACTCTTACAATAGATGCAAGAATATCTG
GAAAGTCTTGAGTACAAAAACTCTGAAATTTATATCTTGG
TTTGACTTTAGCACTGACTTTACAAAAAAAAAAAAGAAGA
AGAAAAAGAAAAGAAGTATAATAAAAGAGCTTACTGGTAT
TTTATATCTAAAACCCAGAATATTTTCTACACCAAAATCT
TTCAGCTTAAAGAAAATGGTTATTAGTGAGCTTACCTGGT
AGACGGTATTTATTCTACCTGTTTTAATAACTTTGTAAAA
AGTAACTAAGAATTAGAGTGCTAGATAGCTATATTGACCT
ATCATTAATAAAGTAACTAAATTCTCCTAGAAATGAAGGA
GGTATACAGAAACTTAGACGTGTGTATGAAGAATCTACAA
ATTTTAATACCAGCATAAATCTAAATTAAATTCTCATTTT
CTGTATAGATTCATATCCATAATTAAGTCTGTTTGTGTAT
TAAGCCCTTAACTGAGTATCTGGGACATAGTAGACATTCA
ATAAACATTAGCTATTATTGATGCTATTGTTATTCCAGGT
TGGAAATGTATCTACTTTTGAATCTTCTTACATTCAATCT
ATTGTTAAAAGAAAACTACTTTGTGAAGTAAATCATTTTC
TTCATCTAAAACTATTAAGATTTATTTGTCTAAGTCACAA
TATTTCATTCATAGATCATTCATTTATTTATACATTCTTC
CCCCTTGGTATTCTATTCTTTTATTCAAATTGTTATTGAC
TGCTTGCTTTGTGAAAGGCTCTTTTGCTTAGGTTATGTGA
GTACAAAGATAAATATGACTTCTTATTTTTGCATCAAATA
ATTTAGATTAGAATTCCACATTAGAATGTGGAAATATAGG
AAGATAAACATAAAGACATTGTTTTAGAATATGAGACATA
ATTTTTAGCAATGCTTTATTTGATCAAATTTCCCTCATAG
TAATAAACTACATATTCTTCGTATTCTTTTTTTTTGTAAT
AGCAAATGCTTTATCTTAAAATTCCTCATTCTTCTTTATC
TCACTATCACAAATCCATATAACTGAAACAGACGCAAAGA
AGTATTTCTCATTAGATACCATTGTATACCAGATGCTATA
CCTGACCATGTTGTTTCCATTTAGATAAATAACCAGTAAG
GCTTGTTTCATTTTCTTCCAATGCCTTATGATACTTATTC
CAAAATAATCCATCTTTTCAAATTAATTAGCACAAACTTA
GATCATCTTAGCAAGAGAGTGAAAAAAGTAGGTATAAGAA
CATAATTGGAAACCACCATTTACTGAATTATTAACTTACT
ATTACTGGACAGTTTCTAATAATAGTTTGCTTTCAGTTGT
GTTCTTATTCTCATCACTTACCCCCATATTATGTATTAGA
GCACTCTCTTAATTATGAAAGACATGTTTGTCAGTAGTCT
TTGTTTAATAAGTGATAATTAAACTTCATGCATTAATCAT
TCCATATACAATTATTCCACAGGAGCAATAGAATTTAATG
AACCTTATACAGTCAGCAAAATAGTTATAAATTATTCATG
TCTGAAATTGAGCTATATTAAGTTAATAAAACTATTAGGA
TCATTTTCTAAAATATATTATTAGACAAAGGTAATACATA
TTTTAAAAAGTGAATGATCTCTACAGTAACTTCTGGTACT
TTATGTATTTATGGCATTGGAACAAATACTAAATTCTCAA
ATATGTTTTTTAAGTGATTTAGCTCAAATATATTATACAA
ATATATATTAGTATTTTTAGTAAATATTTAACAAAATGTA
TTAGTGAATATTTCTACTCCAGTTTACCAGTTTTTAAAGT
GAGCTTATAGAAGTCAAAACTTTTTTTATATATTTAAATA
CTATATGCCTATAAAAAGCATTTAGAAAATGCTAATGTTT
GCTGAAAGAATGTATTTTATTAATAGTTCACAGTTAAATT
AACTCAAGTAATAATGTTATTGTTGTGTTTCCTTGGATGT
TATATACAAGTTTTTATAAGAATATTTCTGGAGATAATAC
CTAAAACAGAAGCACATACTAAAATAGTGATTGCATCCTT
TAATTGCTCCTAGATAGCTGAATTTGATGTGGGGTTGGTT
CTTTTAATTTACCACTTTTTGTACAAAAAGCTATCCTAGA
TCACATGTTTCAAATTTATGCAAAAATGACTTCTGAATGG
AGAATCTTTCCCTTTTCTTCTATTTTCTCTTTCAACTATG
GTAACCTTAATAAAATACATGTAAATATGAAAACTTCAGA
TGACTAGAAGACAAATTTTTCTGTGTTAGAAATTAATAAT
TTGGCATTTGAGAGTCAAAATCAAAAGAAAAGAAATCATT
AATTTGATTAATACTTTATACTAATAAATATTAATATTCA
TATTTTATTAGGGAAAACCTTTGAATATGATTTTTATTTA
GAAGCAAAAATCAATTTAAGATAAAGATATTTTAGTACTG
TCTTCATCCAATATATTTTTTTGTTATTGCAGCAGGAAAG
GATGATTATATTATAAGGTACATTGTATTTTGTAATTATT
AATCAAGACTTGCAGTTAAAGTATACAGTAAATACATATG
GATAAATTAAACAATTCACATCCTTCTTGATAATATGTAC
TTTGCACTCCAAGGTGGTTCTTAGCAGTTAATTCTTTCCT
TAAAATATTTTGTAAGATATTTCTGGCAATATCATTAATA
TCCAATATTTAACTGGATTAAGTACAATTTAAAATATCCC
TATATATGATATATATATTTCATATATATAGGATTTTTAG
TAAAGTTATTCATAGAAGTTACAATTTGTTTGTAATGCTG
GTTCTTATTAAGAAATTCTCACTCATAAGTATAGATAAAA
CATATTTTGAAAATGAGCCCACTATTATGTTCATTTCAAA
TACAAATTTAATATTTAAGAATATATCTTATCAATATTTT
ATTTTCATATTAGTATTATTGACCACTGAGAAAGAGAACC
CTTCTTTACCCTTGAATACTTTTAAAACCAAAATGCACAA
GCAAAAGCAATGTTTATATTTATTGTCTGTTTTCTTCATA
GGAAATGAAATACATTATGAATTCAGCAAAAACAAAACTG
TTATTAGACAATTAGACTAAATGAAAAAGTGTTAAAACAC
AAAGTAGTTTACCTCTATATCTGTAAATACTTTCTATGCA
TCATTTAGATAGCAGTCTTTAAAGAGATCAGGTACGAGTG
GAGGGAACAGTTAGGCAGCTACAGCAGTAATTAGGTGAGA
AATGATGTGGTTTGAATCAATGTGGAGGCAATGAAGAGAC
AAAAAAGATTTGCTCATGAATGTATTTTGAAAGTCAAAGA
AAAAAGGTTTTCTGACAGCTTAGGTGAAGGGTTTGAGAGA
AGAGAAACAATTACGATCCAAAACTTGGGATGTATGCAGC
TGGAGGGAGGAATCAAACACAATAGAGAAGACTTCAGGTA
GAGCAGATATAGACAGTGAGATAAGGAGATCATTTTAGAA
ATATTAAACTTTGGAACCATCATGTAGGTAGTTTAATAAA
TTAGTCTGAAATGCAAGGGAGAGGTCTAAATAGGGGATAT
AAATTTGGAAGTGTCACTATATCAATGACATTTAAAGCCA
TAAGACTGGATATCATTCAAGAAAAGAGACCTAAAATAAA
AGAGATCAAACTCTACAAAAAGCCTATTTGGAAGGGCAGG
GAGAAGAGATAAAACTAGGGAAAGAGACTGAGAAAAAACA
ACTCAAAAAGAGCAAGTGAAGTAGAGGAAAAAAATGCAAT
TCTGAGAGTCAAGAGATTAAATTGTTTCAAGGAAAAGAGC
AGTATCAATATTGACGAATGCTGCTGATAGTTGAAGATAG
GTGAAGATTGAGCACTGACTATTGGATTTATCAAAGTGGA
AGTCACTGTTGACCTTGAAGAGAGCAACTGTGGTGGACTG
AATGTGGTAATGGCTGAATTGGAATAGGTTTAAGAGAAAA
CGGGAGTATAGGAATGAGAAAAAGAGAGAGGGTTTATGCA
CAGCTTTTCCAAGGATAAGAATAGAAAAATAAGAGAGTAT
ATTGGCAGGGAATGTGAATACAAGAAAATATTTTACTCAA
TATATGCAGAAGGAAATAATTTAGTAGAGAGGAGAAATTA
ATTGTGAGAAAGAGAGAGAGAAAGAGAGAGAAAATTAGAA
GCAAGGGCATCAGCTGAACATTGGAGTGGAGGAGAAGCTG
TTCAAAATTTAAGGAAATAGAGTTAGTGAATATGGCAAAT
ATTTGAATAAAGATTGTATGGGCTGAATGGTGCCTCTCAA
ATGATATGTCCACATTCTAATCATAGAAACCTGTAATTGT
TATTTTACTTGGAAAAAGAGGTTTTTGCAGATATAATTCT
TTTAATGATCTTGAAATGAGGATTTTATCAATTATCCAGG
TGAGTCCTAAATCCAATTACATGTGTCCTTATCAAAGGGA
GGCAGAAGAAAATTTGATACAGGCAGAAGAGGAGGTGACA
TGTGACCATGAAAGCAGAGACTGAAGTGATGTCTTGACAA
TCAGGAACTGCTGATAGCCACCAGAAGCTGGAAGAGGCAA
AGAACAGATTGTTCTCTAAAGCCTTTAGATGAACTGTGGC
CTTGCAGACACAGTGATTTTGGACTTTTAGCCTCCAAAAA
TGTGACTGAATGAACTTCTCTTGATTTAAGCCACATCATT
TATGATAATTTGCTACCACAGCCACAGGAAACTAATACAG
AGTAATTCAAATAAATTATGATTTCAGTTAGAGTTAAGGT
TCACTTGAGTTATAAAGTTACAATACAATCAGTCTATGTC
ATTTTCCAATAATGTTCAGTTGCACAGGTAAAGGCACAGG
AAAAACTGAGTATTGGATTCAAAAAGGTTCTCATTTTTTT
CCAAGCAATACAACAACAACAACAACAACAAAAATGAAAG
ATGTCAAAATATATGCAAAGCAGTGAAAATAGTGATTGAT
CCTGGAATTTAATTTGGCTAATCAGGAAAGAGCAGCTATG
ATGGATATGTGAAACTGGGTGGGGACAGATTGGCAAAGAA
AGAATTGTCATATTTGGAACTGTAGAATAAATTACTTGGA
AAGATAAGTGTTAGAGGTTGAGCTGTAAATTACTGAGATC
ATGAAGAGTTTATGACTAATGATAATAATAGATCTAGTTT
ATGGCTATGGAGTGGGCATGCTGAGGTAGAGTAGAAAATG
ATATCATTGAAGAATAATTCAAGAACATAAATGACCAATG
GGTAGAAAAAAATTGTCTATGTGTCTGAAAAACAGACACA
TAGACCATGGAAAACCCAAAATAAATCCATACACTTACAG
CCAGCTGATATTTGACAAAGGTATTGAGAACATACATTGG
GAAAGGACACCCTATTCAATAAATGGTGCTAAGAAATTGG
ATATCCATATGCAGAAGAATGAAACTGGACCCCTATCTCT
CACTGTATACACAAATCAACTGAAGATAGATTAAACACTT
AAACATAAGAACTAAAACTGTAAAACTACTATAAGAAAAT
GTAGGAAAAACACTCCAGCACATTGGTCTAGACAAAGATT
TTATAGCTAAGATCTCAAAAGCACAGGCAACTGAAACAAA
AATAAACAATGGGACTATATTAAACTAAAAAGCTTCTTCA
CAGCAAAGCAAACAATCAACAGAGTGAAGAGACAACCTGC
TGAATGGCAGAAAATATTTGCAAGCTATTCATCTGATACA
GGACTAATATCCAGAATATACAATGAATTCAAACAACTCA
ACCAGTAAAAAACAATAATAATAATAACCCCATTAAAAAG
TAGGCAAAGAGTATGAACAGAAATTTTTCAAAAGAAGACA
TACAAATGGCCAAAAAGAATATGAAAAATTGGTCAACATC
AGGAAAATGCAAATCAAAACCTCAATGAGATATCATCTTA
TCCCAGTTAGAATGGCTATTATCAAAAACAAAAAATAACA
GATCCTGGTGATGATGCAGAGAAAAGGAACCTGTTACACA
CTGTTGGTGGGAATGTAAATTAGTATAGCCACTACAGAAA
ACAGTGTGGAGTCTCCTCAAAAAACTAAAAATAAAACTAC
TATATGATCTAGAAATCCCCCAAATTGGTATTTATCCAAA
GGAAATGCAATCAGTATATCAAAGGGATAGCTACACGCTG
GCATGTTTATTAAAGCACTCTTCACAATAGCAAAGCAAAG
ATATGGAATCAACCTAAGGGTCCATCAATGGACAAATGGA
TAAAGAAAATGTTGTATATATATACAATGCAATACTATTC
AGACATAAAAAAGAATAAAATCATGTCATTAGCAGCAACA
TGGATGGAACTGGAGATCATTATGTTAAGTGAAATAATTC
AGGCACAGAAAGACAAATATTGCACGTTCTCACTCATATG
CGGGAGCTAAAAAGTTAATGTCATGGAGGTAGAGAGTAAA
ATGATACCAGAGGATGGGAAGGGTATGTGGGTTTGAGGGG
GGATGAAGAGAGGTTGGCTACTGGGTACATACATACAGTT
AGATAGAAGGTATATGCTCTAATATTCCACAGCAGAGTAA
GGTGACTGTAGTTATAATAACAACAATGTGTCATATATTT
CAAAGTAGCTAGAAGAGAGGACATGAATTGTTTCCAACAC
ATAGCTACATACTTAAGGTGATAGATACTCCAAATACCCT
GACTTGATCATTACTCATTCTACACATGTAACAAAATATC
ACATGCACCCCAAAAATATGTAAAATATTATGTATCAATA
CAAATGTCTTTTAAATTAAAAAACAAAAAATTATTGAAAT
AATAATCAAAATGTTTTGAAAACAAAAGATAACAAAGCTT
CGATTTTTCCTCTTCTTCTTAACATGTTTCTTTTTTCTTT
AAAAAAATTTTAAAAACATTATTTTAATTAGTAAATCATA
ATTATATACATTTATGAGGTATGATGCGATGATTTGATAT
GTGTATACAGTGTGGAATGATTAAGATAATTAACATATCT
ATCGCCTCACTTATTTTTTGTTGCAACATTCTGAATATAC
TATTTGAGTTATTTTGAAATATACAGTTCACTATTATCAA
ATATAGTCGCCATGTTGTGCAAAAGGTACTACTCTTCTCT
AATTGAAACTTTGTACACTTTGACCAACAACTTTCCATTC
CTTCTCTTCCCAGCCCCACCCCTAGAATCTGCAACTCTTT
TAGATTCCACATATAACTGAGATTCATATGGTATTTATCT
TTTTGTGCTTGGCTTATTTCACTTAGCATAATGTTTTCCA
GGTTCATCCAAATTGTTGCAAACGACAGAATTTTCTTCTT
TTTTAAGGCGGAATTATATTATATTGTGTACGATTTTCTT
TTCAAATTCCTTCCCCAATGGAAATTACTTCCTTTTCTCG
AAATTTCTATTGTGTTTTAATTTTCATTCTTGCCGTTCAT
ATTGTATATAGTTAACTTTTTTCTTCATTTTATTTGTTTT
TAGTCTCATATTTCATCTTAATTTTCCTTTTACATCATTT
TCTATATGATTTTAACATTAGTTTTTAAATTCCTTATTAC
TTCACTCTCATTAAATATTCTCTATGTACTTAATATGTTG
ATAAAACTGTAAATATTGGATCATGTAATATACATAAATG
TAATAGTCTATATCCTTATGAATTTAAAGTCAAATTGATT
AACATTGAAAATAAAGTTCATTTTCTATTATTAATATATT
GGTTGGCACAGGCATAAATGAATTAAATATTAGAAATGTA
TAAAATTCTTCCATAATTGATCATTTATTTTATCATTCAG
AGTCTTCTCAATGTTATTGGAGAATCTTAAAACATAGCAT
TTTAGTGTATGCTGATAAATCACCAAGTGCTTCTAGCATC
ACATGGTTATTGTGGCAAATAAAGCAAGACATGTTTCATC
AACCATGCATAATACAGCCCCACACTAAACTCAAAGCCAA
GATAAGTCAGTATGATTACTTTCAAACCATGGTCAGTTGT
CGGTTTTTATCATGTGCTGCACAGTTTCAGAAGGAGGCAG
AGCTAGTGTGGATCCTTCCTTGCCACCTACTATGTCAACC
TGCCTTTATCATTATATGAGTAGCACTAATATTCTCAAGA
ATTCTAGGCTTTTGTGATAAGCCTTGCACTGAATATTCAT
ATAATAATCGGTGCCCTGTGACTCATGCCTGTAGCTATCC
TACCACAGACCCTTTCTGACACTACCTTCTTGAGTCTCAT
CCCTTCAACTCTTTTCTTCTCCAAGATCTCGGCCTTCAAC
CTCCATCCTCATTTCAATGCCTTCTGGAGGCTAAATTAAT
TAAAACTATTATCATTTTATTTTTCTGATAGATTAATTCT
CTATTGTTCTATCTCTTACATACAAACTATTCTTGGAATT
TTTCTTTCTTATTTAAATGCCTAAAAATATACATTGTTCT
AGAAAAAGCATAGTTATACTCCTATGATAAAAATCTGCTG
ATCAGTGACAGTATAGATATAGATGCAACAAAAGGGTTTT
TTTTCTGTTTAAGAGCATTTTTTATGCTTTGTCTTACTTT
TCTCTTAGTACAATTTTTGCAGTCTTAGCAAAAATTATGA
TGCACAAATTATTTACTAAAATGAATGTTAGAGAAATACT
TTTAAAAAAATATTTAGTTGCAATAACTGGTTGTATCCTC
CACACTGGTCCCTCATAGACAATGGTTTCCATACCAGAAT
CAACAATAACACACATGAATGGTCTCTCTGGAAACCCAAG
AGTAAATATGACCTATGTTTATATCTGTCATACACCATTT
TTATTCAGATGTCTGAGTCCAAACTCAAATCTTAGACTGG
GTACAAATGTTTATGGTTCCTCTGCTTTCCAGGGAACCTT
CCTTTCCCTATCATGGTTATTCCCGTGACATACATAGTAT
GAATATTAGACCTTCACCAATGCCTCATCCTATCCAGAGG
GAGTTTGGGAGCTTGGCCAAACTCATTATCTGTAGATCTT
CCAAACAGCTCTACGCTCTCATTTTAAGACGAGAGATTGC
TCACCCCGAATTATCCTAATCACGGGAACAAGAATCTCAT
GATCCAATCACCATCCCTTTTCTCAATCCTACCAGGGATG
TCTGGAATTAATTAAATTGGGCTCCTCATTATGCCAAGAA
AATTGGCATTTCATCATCATTTTTGTTTCACTAAGTACCA
GGACTCTGCTCACAATTACTTTCCATCTGCAAATCAACAG
TATTCCTTCTTCAATTGATAGGTCTTTCAACTACTTTGGA
AACACTGCTGCAAGTCATTGTTCAAAGCAATATGCATGCA
TACATATATACAGACACACATGAACAGACACACACATGCA
TGTACATGCACAGATACACACACATATATGTATTCAAACT
TGCTTTATTTTTTATTTTAATTACAACTTTTGATATTGCC
TTTGCAACAGTATTTCTCCTTTTAATACAAGGTCAGCAAT
TTTACAAAAAAAAGCTTCCCCAAAATTCAGTTTAAATGCC
ATTGTGAAACCAACCACAGATCCTAGTTCATTTGCAAATT
TGAGGCTATGGACAACCTCATATTATGCAATGGTCTCAGA
TGTTATTAGATAAGGGTCATAATTTCATGTGTTTTCTTTC
AACCTCTTTACTTATCAGCTTAAATGACTCATTAGTCTTA
TAACATCTCAGCTCCAAAATAGTGGTGAATCCAAAATAGC
ATACAAAATACATCTCTCTAATCCTTTACATTACACTTCC
CAAGACTTCCTAATACTTGGTAGAACAAGACTTTCTTGAC
TGGTTCTATTACTTATTCCTTTGCTTAATATGGCATATGA
ATGTAATTTCAGGGGCTTTTCCACACATGAAAGAACAATG
CAATTTTAATAATTCAGTATTTTTAAATTTAAGACTAGAT
TTTAGTTCTTTTAAAATTTCAGTTTCCATAAATGCTCTGC
ATAAACATTAATTTTACAGGTCTTCTTAATTTGTTACTTC
TCAAAGAATACAAAGTTTAATGTTTCTGAAAGTTTCAGAA
CATACATTCCAAGCTCTATTTCTGATGTATATAATCTCAA
ACAGCTTGTAGCTCCCTAAAAGCTATGATATTAATGTGAG
AGTTTGGCATCTTAGTTTGAAGTAACAGAAACCAACTCAA
GTTTGATCAAAAGAAAGGAATTCATTAAATTATACAGGTG
CTTAAACATAATGCAAGGGCAAGTACCTAGTGAGGTCACA
GTAGATGCTATGATAACAATAGAAAACAAACAAAAAATCC
AATCATTACTTGGTTTTCGCTATAAATTGATCTTTCTGTT
TCCAGGAATACATGTTGAAAAGTAGCCTCCAATATCTTGA
AAATTTACATTTCTTCCACTCAAGAAACCAGCAATATATT
CTGAGGCTAAACTCTCACATTCTGGAAGACAAATTCCAGG
CAGAGGACACTGACTGGCATAGCTCACATCAGAAGCTGGT
ACCTGGATTTGTTATTGGTAACTTGGAGCTAATATTATAT
TGTGCTATTTAGGCTTCCCAGAGCCATTGCTGTAGCATTA
CATTTGGAAACAAGGAGACAGTCACCATGAAAGGTGGGCA
AGCTCAATAATATCTACATAGACCATCCACTAGTTAGGTA
CTACAGTTGATAGCTAAGTTGTTTCAATAATTTTATCTCT
TGCTTTCGAGTATTTTTCAAAGAACTAGTCCTGATTGAGC
TTAGTAGATATTTTCTCTACTGCTCCAGTCATCTATGGCT
TAACTGCCCTGATCAACATGAATTGGTATAGTAAGAATCT
CAGCAGTTAGATGGATGATTCGCCAGAATTCAGAAATTAA
CAGAAAAGATTCATATATAAGCAAGTAACCTGGGAGCTCT
TTCCTTTAAAAGTCAAACAAAATATCCAAAGCTTACATCC
CAAATTAATTTGCAATCCAGGTATTTTTTCTGCTGTATAA
TTTTTTTTGGTTTTAAAAAGATTTCATAAAAGAAAAAAAG
AAGTCCAACACTAAAGACTATTTATGCAAACAACTACTTC
AATAGTTTATTTTAGGAAAATTAGACAGTGAAAAATAGAA
TTTTATAACCAACTTGTCCTTGCTAAAAACAGTTTATGTT
TAGGTCTAGGTAAGATAACGGGATCTGGAGCTGAACTTTC
TCCGTTCAAATCCCAGTCCAACATTTATTAGCTATGTATA
TTTAAGGAATTGAAAAAATTTGTGTCTCAGTTATTACAGC
TGAAAAACTGAGATGACAATTACATCTATCCTAGAAAATT
GTGGTGAACCTATAAATAATTAATAGAGATAAAGAGCTGT
GAGTGATGGTGGTTAGGACCGGAAAAATATTTAATAACTG
TTAGTAATTCCATTAAGCTATTGTGATAAATCACAACTAC
ATATAGCTACCACTGAGCATTTACTTGATGTCCAGTTCCA
TGTATCTGTCCTGCCATTTCAAAAGAAAAACTGCACATGT
TTTCTTTGTCTCTCTCCCCCGAGCAAGCTGCTTTCCTCAA
GGATGCCAACATTGTGTCTGCCAGTACATTTCAAACATCA
GAGTCCTATTTGTCTCTTCCCTTTTCCTCTCTATCAAGTC
ATACGAATTATCTGATGACCACAGTGATCTTAAATAGTAC
ATGACACATTGGAAAGGATCAGGAAATGTTTATTGAATGT
ATTAAGAAAATATTTTTTAAAATCCTTCCTCAGTGCATCT
TAATGTGAGTTCCTTATATAAAAAATTAAATCTTAACATT
GAACACAAATAAATTACTGACATAAAGAGCAAGTTTTCCT
TATTTTTTTAACATTGTGTACAATAAAAAAAAGCATTTTC
TAGCAGTTCTATTTTGGTAAGAGTTCATCAAAGCACTAAG
GGAAAGAAAGTGAGAGAGTGGTAACTTCTCTGTCCATCAT
TCACTACGGAAACGGCCTAGTTTTCCACACGGAAGACAGA
AGAGTGGTCATTGTACAGTGTGTTGTGGTGATTACTTTGT
GGACTCTAATGAATAACAGATGGACTGAGCAGCGAGGGTT
CTGCAATGAGGGTATGCAGGTGACAGGCAGTCCAGCAGAG
CCATGAGCACTCACAGGAAATGAGTGCAGTGAGGGCAGAT
TTGTCAGCATGGACAGAAAATTTCCTTTCTATACCACTTA
ATTATGTGATTATAAAACTCTTTCTCATAACATTTTTGTA
AAATACCATAAAAAGTATTTTTATCACTTTTTATCCAAGA
GATATAATTACGGATGTTTATGGATAATTACATTTTAGTA
AATATATGTAAGTAAACTTAAGAAGATTGGAAACCTATCT
GTCATTTTATAGAGATATTACTCAATACTTACTTAATATC
AATGACTTAACTACCATAAAAATTCAAACAAACATTGATC
TACATAAGATTATAAGTGATTCTAAGGAGATCAAAAAACA
TTGTAGGGGTAAGACAGAGAGACTGTTCCAATCTCTCAGA
GTGTCTATCTGGGAACAGTGAGTGACTGGGGAAGGAGATT
ACAACTAGCAAATTCTATCTTTGTTATGAGTAACTAAAGA
CTAAACATTGCATGTTTCTCTCTCTCTCTCTCTCTCTCTC
TCTTTATCTCTCCATCTAGATAGATAGATAAATAGATTCA
CAGATAGATAGATAGCAAGATTTAGTTTTTAAAGGCATGG
TTCTGTTGTTTCAAGCATTTTAATAATACACTAATCCAGT
TGGCAGGTCTATAAACAGCCCTAAATTGAATGGCTTTGTA
ATTTCTAGGATACAAATGTTCTCAGTGAGGCTTATAGGGA
AACTTAGGAAAGAATTAGAAAGAAATTGCTTTTTAAAATT
TTAAATGAATTGTAATGAAAATGTTAACAAGGAAAATATT
TATGTGATGTATAATCTTATATGTCATTTTAGGGGAAGAA
CCGTATAGGCATATAAACTTAACCTCAAACATGGTAGCTG
ATAGAAATTTATAATACCAACAAGGACATGTAAGAAATGT
AAAACTTTTAGCTGATTTAAAATATATGGTATATAATACA
GTAGCAGGAAAGATATCTGAAATTTGGCTATTCTATGTAT
TATAATACAAGGAGAAAAATTCTGTTAAATGGATCCCAAG
TAGCTAAGAAATTTGACATGAGTTTAAAATATAGTTTGGT
GGAAAAAATTGACAGTTGTTTCAGGATGCTTACCATGTTA
TCATAGCAGCTTCTTAAAGGATTAACCACTTTAAATGAAA
TAGTCCCACAAGGACATACACTCAGCACACTCCTAACTTT
TCTTTTTCTTTCTATTTCCAAAAGGAATCACTTTCTTTAA
AGGAAACAAAAAACAAAACAAATACATTATTCTCTGGATG
CTTCACATTTTAAATCTCTTCACTACTTCAGAAGATATAA
GATTTAAAATGAGTCCACACATTTAAGTTCCTTCTGAAAT
GCACTGTGCACGAATTAATGTGTCCTACTCAGACAATCAC
GAATTTCATTTCTTCTTCTACTTATATATTGTAGGTAATG
CAGAGGAAACATAAAAATTGAGATGCATTTTTCATTTTTT
AAAACAGAAATTACTATTCTATATTCTTACTCCAAAAAAA
GGGTTGCCAACATTTTCACAAAGTTGAAAAGTTCAAAACA
TTCATGTGAATGATAGAAATAATTTAATTAAGCTGGTCCC
ACAAAGAACAGACACAATAATAACTTCACTAAATAATTTA
ATTTGGCTTATGTCACCACCCATTCAGCTCAATAAAGGTA
AAGTATATTTTCATAGTAATTATATTTTTGTAAACATGTA
ATCGTGACAAAGGTAAATTTTAACATAGATGCAACAAAAA
ACAATGGACTAAGTAGAAACTTTAACAAGAGAGTTGTAAT
TGATATGGCATGCATTTTGCCATTTCATGACAATTTGGTA
ATTTTTTTCTGAAACTAATATTAGAAAGTAAAAACAAGTT
TAATTTAATATAAACATAAAACTGATGCTTCTAGCATATT
TTGTAATGACAGATGGTTGAGAAAAAATTAATAAGCCTTA
TTTCTATAAAAAGAACAGTTTAATAATGAGTAATTTGTTG
AGTACATGAAGATGTAATTTTCTAGCATATGGAAAGAGAA
AGACAATTTGACAATAATAATATATCAAAAAAAAGATACA
CCATCTTATGGAAATTTTTTTTGGTTTCCTTGATAACTTT
CATTTTTTAATCAGAATATATACAATGTGGTTTACAAGAG
TTGTATATAAATAAACCATTAACTATTTTCAATTCAGCTT
TGATTAAAATTAAATTTATAAGAGGGCTGTCTATAGGTTT
CCATAGCAAGAATCTTTAAAGTATAAATGTGTGTGTGAGA
ATGCAAAGCCCTGAATTAAAATCAAACTCATTTGGATAGA
TAAGAAAGAAGATTAGTAAATATTTATACATGTCATCTTT
ACATGTGAATCTAAACCTTCTCTGTTTCTTACCATCATAA
AGCAGGATTTCCATTTTTCTGTTTGCTAAGACTATCCCTA
TGATATTGAACAATTTATTTTAATAATTCCAAAGTCTATT
GTCTCAAAACTTTAAGATCATAAATGTTATTTTAATAAGA
ATGTTTGATTAAAATGGGCATAGCATGAACATGCTGTAAT
TTGACTATGTTTGCAAAGAATGGTTAAGTTCATCAGTTAC
CTCATTATGATTAACTGACACATATTGAACAATATTCATA
GAAGACAACACCTACTATCTGCCAAGTACTCTTTTAGGCT
CTGGTGATAGCATAGTTACAAAATATGTAAGCATTGAGCT
AACATTCTAATATGGCAAAAAATGTTGAATAAACATCATG
TATCAATGGTGAAAATGCAGAGGAAGGGAAAGAAAGTTAT
AGGGAAAGGGTGTTATTTTATATAGTATAGTCAAAGAAGG
CTTCTCAGAACCAGCAACATTTTAACAGAGATCTATTGAA
GTCAGGGAAGGGCATTCCAAGTAGAGGTACCAGCAAGAGC
AAAGGCTCTGCCAAAGGAGCCTGCTTGATATGTTCACAGA
ACAACAAGGAGAATAGAGAGATTAGAGCAGAGAGAGCTGT
TGGTCTATGGTGGTTGCAGTGGAAGGAGTGATGAGGATTG
GAATATAGAAGACTAGAGCCTTATTGATATAATTCAGGAT
AAAAGACCACACAGAATCACTCAATGCTGATGCTAAAACA
AGAGTTTACAATTAAGTCTTCATATACAAACTGATTTTGG
CCATTTAATAAGAAATATTTTCAAAACTATACCATTTAAA
TTTTTCAAAAATTTGTAAATGAAAATGTTTTTAAGGCTAA
CTTCCACTTCCCAGCTCACTCCTTGAAATTAGTCTTTTAA
TTTAACCAGCTCAAATTTCTGTCCTTAAATTTGGAAGTGC
ATATCCAAATGGGTATTTGGCTTTATTACTTACATGCCAA
ATAGATAGCATATGCATTTGTCATTACAGGAAAATAGAGA
ACTCTAGGTTTATTCTGCAAGTGTACTTCTTCCCCAGGAT
TTTGTCTCTGAAATTAGCAAAATCCTTCATTAAATTGCTG
AGGCCCAGAACCTGGACACATTGTTGACTCATATCTCTCC
CACATATTTAACATCTAATCCATCAGCATATAATCATAAT
TATATGTCGCAATTCTGACTATTTCTCACCATATCTGTGA
CCAACTTTCTGCTAATCCTGGCCTATTATTAGGTTTCACC
TGGACTGCAACAATAGGTTCCTTACTGATTTACCTGCTTC
TGCCTCTCTTTACCTTCCACCTGTTCTCCAACTTAAATTA
TTTCAACTCTGCCTAAAACTTTTAGTGGCTTCTCTTCTCA
CTGGGAATATAATGGAAAATACCCACCATGATGTCTAAGG
CCCCACATGATCCTACCTAATCCAGCACATCTCTCTGACT
TCAGATCTTACATCAGCCTTATTCTGTTGCTTAATTATGG
CCTGCGTGCTCCTGTCTTAGCAAGGAAGATTCCTCCAGCA
GACATTATAGTGCTGGCAACCTCACTATATGCAGGCCTCT
GATCAAGTGTTGTTCCTAAGAAAGGCCTTTCTTAACCATC
CTTCTATAATAGAACTTCTGTTATGACCTGTTATTTCATC
CAGATTAATTTTTCTTCATGAGATTTTTCATTATTTGCTG
TTACATTGCTTTACCCCTCTCTATGCCCCAATTAAAATAT
AAGTTCCCAGAGGGCAGGGAATGGTCTTGTCTCCTGTTTT
GTACTTAGATTTGATGGCTTAGGGGGTGTTATGGGTAGAA
TTGTGTTCCTCAAAAATTCATGCATTAAAGTCTTAAACCC
TAGTGCCTCAGAATGTGACCTTATTTAGAAATAGGATTTT
GTACATGTAATTAGTTATGATGGGGTCTGTTTTAGTTCAT
TTTGCATTGCTATAAAGGTCCCTGAGGATGGGTTATTTAT
AAATGAAAGAGATTGATTTGGCTCTAAGTTCTGCAGACTA
TACAAGAAGCATGGTGCTGGCATCTGCTTATGGTGAGGGC
TTCAGGAAGCTTTTACTCATGGCAGGAGGTGAAGGGAGAG
CAGGCATGTCACATGGTGAGAGAATAAACAAGAGGAGAGA
GCAGGACATAGCAGTCTCTTTTAAACACCCAGCTTTCATG
TGATCTAATAGAGCAAGAACTCATTCATTATCTCAGGGAG
ACTACCAAGCCATTCATGAGGGATCCGCCCTCATGACCCA
AACAACTCCCACCAGACCCCACCTCCGCCTCCAATATTGG
GGATCAAATTTTAACATGAGATTTGGAAGGAACAGACATC
CAAATTATATCAATCTCATACTGGAGTAGAGTAGGCTCCT
AATCCAGTATGACTGACATCTTTATACAAAGGGAAAATTT
GGGCACAGATATACACACAAGGAAAATGCCATGTTAGATT
AAGGTAGAGATTGGGATGATGCTTCTGCAAGGCTAGGAAT
GCTAAAGATTGCCAGCAAACCACTGGAAGCTGGGGGAAAA
GTGTGGAACAAATTTGTCTTCATAGCTCTCAGAAAGAACA
AACATTGCAAATTTCTTCTTGGACTTCTAGCCCTCAGAAC
TTGGAAATAATAAATTTCTGCAATTTAAGCCAATCAATTT
ATGTTACATTGTAATAAAGCCCTAGCAAACTGATAACTAA
TACTAAAACTAATACATACTAATGATCTCAGTCTTCAGTT
TGAATCCATCATGACCCCTTCTTCCATTGGCACTCCATAG
GCATATTATAAAGCTAAATAAAAAATGGAAGAAAGGATAA
CCACACACAATAAAAAATTAAACAATATGTAGTGAACTAA
TGCTAAAGATTTTGAAGAAGAAACATCTAAACAATTTCTT
CTGTGTCATCCAAAGCAGTTTATGTTTTGCCTTCAAAGAC
ATTTCACAGTAGGAGGACTGCTTTCCCTCCACATTGAAGA
AATATCTTTGAAACGCAGAACAGAAAATGTTTTTGAACTC
AGAAGAGAACAAGATTAAAATTTGGTGATTTTCCAGAGGA
GTAGAATGTTGCAAAAGATATGTTATATCTTGAATTCCCT
ATAGTCCCAGTTCGCATGAGAAAAAATCAGGTCACTATAT
TGTTTAAAGGTCATGAATAATGTAAGACAATTAATCTTAC
ATTGCAAAGAGCAATACCATGAAGCTTTTCCCCTATGTTT
TCTTCTAGGAGCTTTACAGTTTCATATTTTAAGTGTAAGT
ATTTAATCTATTTGGGTTGTTTTTTGTACTTGTGTATTGT
ATATGATTAGTCCAATTTCATTATTTTGCATACAGATATC
CAGTTCTCCCAACACCATTTGTTGAAAAAGCTATTCTTTG
CCCATTGTGCATTCTCAGAACCCTTGTTGAATATCAGTTG
ACTTGTGTAAGTGTGGATCAATTTCTAGGATCTCCATTAT
GTTTCATTGTTCTACATGGATATGACACCAAAAGCACAGG
TAACAAAATAAAAAATAGACAAATGAGACTATATCATACT
AAAAACTTCTGCACAGCAAAGAAAGCAATCATCAGATTGA
AACAGCAATCTATAGAATGGGAGAAAATATTTGCAAACCA
TATATCAGAAAATGGGTTAATTCCTAAATATAGAATGCTT
TAGTCTGTTTTCTGTTGCTTGTAACAGAATATTAGAAATT
GGGTAATTTATAAAGAAAATGTATTTTTTTTCTTATAGTT
ATGGAGGCTAAGAAGTCCAAGGTCTAGGATGACAGCCTTC
TTGCTAGTGGAGACTCTCTGCAGAGTCCTGAGGAGGTACT
GAACATCACATAGTGAGGTGCTGAGCATTCATATAAGCTC
AAGTCTTATATGAATGCTCAAGTCTTCCTCTTCTTATAAA
GCCACCAGTCCCACCCCCATGATAACCCATTAATCCACTA
ACCCATTAATTAAAATATAGATTAATCCATTCTTGAGGGC
AGAGCCCTCATGACTCAATTACCTCTTAAAGGCCCCACCT
CTCAGTACTGCCACACAGGGGACTAGTAGCTGGAGTTTTG
GAGGGAACAAATATTTAAACCATAGCATTCCATTACTGGC
TCCCCAAACTCGTGTCCTGTTACATTCAGATACATTTATT
CCATCCCCATATCCCCAATGACCTAACTCTTTCCAGCACC
ATAAGTCCCAAGTCTAAAGTCTCATCTGTGAGCCTGTGAA
ATCAAAGCAAGTTATCTGTTTCCATGATACAATGATAGAA
CAAGCATAGGTTACACATTCCCATTCCATAAGGGAGAAAT
AAGCAAACAGAATGAACTAGCAGTCTCCAAACAAGCCCAA
AACCCAACAGGGCAGACATTAAGTCTTAAAGCTAAAGAAT
AATCTGTTTTCATTCCATTTTCTGCCCCATGGACAGACAG
AATGGGGTGGAGGTTGGACCCCAAATCTTCAGGCAGCCCT
GCTCCTACAACTTTCCTGGGTGTAGCCCGGGAAAGTAGCA
ACACATAGCTGCTCATATGTGTTGGAGCCTGGTGCCTGAA
GCTTTCCCAGAGTGGCTTTGCATGCTGGTATCTCTACAGT
TTAGGGGTTTTCCATAGCTCCATGAGGAATTACCCTAGTG
AGGACTCACTGTGGTGGCCTTTACTTCAATGGCTCTACTA
GGCATTGTCCTTGGGGGGATTCTCTGTGGCAGTTGCAACC
TCACATTTCTAGTGGGCATTGCTCCATTAAGGGCTGTCGG
TGACCTAAGGCTTTTGTTGAACAGTTTAAAATCTGAGTGG
AGGCTGCCAAGACTCCAAATCTCTTCCTTCTACAAGCCTG
CACAATTAGCACATGTCAATGCAGTCAAGGTTTATGACTT
GTACCTTACAGAGCTATAGTCTGAGCTGCACCTGAAGTCA
CTTGAGCTATGGTTGTTCTGACTCCATTAGCCCTTAACCA
TTAATCCATGAAGGGACTAATCTATTCACAAGAACAGAGT
CCTTATAATCCAATCCTCTCTTAAAGTGTCCAGCTGTCAA
TACTGTCATATTGGGGATCAAACTTCAACATGAATTTTGA
AGAGGACAAATATTTAAACCATAGCATATAAGAAACTCAA
AAAATCAATGGCAAAACATCTATTAACCGAATTAAAAATG
GGCTACCAGTTGAATAGACATTTCTCCAAAAAAAGATCTA
TAAATGGCCAACAGGCATATGAACAGGTGTTCATATCACT
GATCATCAGGAAATGCAAACCAAAACTGCAATTACATATG
ACCTCACACTTGTTAGGATAGCTATTATAAAAAAGGGGGT
TGAAGGAGGCTTCGAAATGGCTGACTAGGGGAATTTGTAC
TCACTTTCTTCACTAAGAAGAACCAAAATAGTAAGTAGAT
AATCACATTTTTGAATCGGTCATCCAAGAGAGAACACTGG
AATTCAACAGAAAAATGACAGGCAATACCTAAAGGAAGAA
AAGAGAAAGAAACAGGGCAGCCTGCTCAGCTGGGATAAGC
TGGAAACCAAGGAAGACTTCCCAATACAGGGAAAAACAAA
ACAGAAATTCTGGAACTAAAGAGTTAATTGAATGAACTTC
AAAATACATTGGAAACCTTCAACAATAGGCTAGATCATGC
AGAAGAATGAATCTCAGAGCTTGAAGACAGGTCTTTTGAA
ATAACCCAGTCAGAAAAAAGTAAATTAAAAAAAAAAATGA
AAAGAATGAGCAAAGCCTTCATGATATATGGGAAACAATA
AAGCCACCAAATATAGGAATTATTGGTATCCCAGAAGGTG
AAGAGAAGACAAAAACAAAAACATTCAAAAACCTATTTAA
CAAAACAATAGATGAAAACTTCCTAAATCTAGCAAGAGAT
TTAGATATCCAGATACAGGAGGGCCAGAAATCCCCTAAAC
AGATGCAATGCAAAAAGCTCTTCTCAATGGTACATTATAG
TTAAAATGTATAAAGTCAATGACAAAGAGAGGATTCTAAA
AACAGTGAGAGAAAAATGTCTAGTCACCTATAAGGGAAAT
CCCATCAGACTAACAGTGAAATTATAAGCAGAAACCTTTC
TTAGTGAAATGATGATATTTATCACCATGAAAGTATAAAA
CACAATGGTAAAGATAACACAGAAATGAAAAAAAAGATTC
AAATGGGACTAATATAGAGAACTGCCAAACCACAATTACA
AACAATAAGAAAAAAGAAAAGAACAATGAATATATAAAAC
AATAAGAAAACAATTAATAATGTGTCAGGAACAAAACCTC
ACATATCAGTAATAACCTTAAATGTAAATAGATGTTTTTA
AAGTAAGAGAAAATATCAATGAAATGAAAAGTTGCTTCTT
CAAAAAGATTTTTAAAAAATCGATAAAATGCTAGGTAGAC
TAAACAAGAAAAAAAAAGAGAAAACCCAAATAGACAAAAT
CAGAAATAAAAAAGGAGACATTACAACTGATACCAGAGTT
ACAAAAGATCATCAGAGAATATTATGAGCAACTACATGGT
AACAAACTGGAAGACTTAGAGGAAATAGATAAATTCCTGG
GAACATACAATTTACCAAGGTTGAATCAGGAAGAAATAGA
ATCTTGAAATGGAAAATAGAAATAGAAAAAGAAAAGCTGA
GCACTGGAAAAATTTCCCATGAATACTCCCAAACAAATAA
AGAAGAAATAATACCAATCCTCCTGGAACTATTCCAAATA
TTGAAGAGGAGAGCATTCTCCCTAACTCATTCTATGAGGC
CAGAATCACTTTAACACTAAAACCTCACACACACACACAC
ACACACACACACAGAAAAACCCTATGAGCCAATATCCCTG
ATGAACATAAATGCAAAAATTTTCAACCAAATACTAGCAA
ACAAAATTCAACAGCATATTAAAAAGACAATACACTATGA
TCAATTGGGAACTATACCACAGATGTAAGGATGGTTTAAC
AAATGCAAATCAATAAATGTGACATGTCACATCAATAAAA
TGAAGGACAAAATCTATATATATGATCATTTCAATAGATG
CAGAAACAGTATTCAATAAAATTCAGCATCCCTTCATGAT
AATAACTCTCAATAAACTAGGCATAGAAAGAACATGCATA
CTTAATAAAGGCTATATATGACAAACCTACAGCTAACATC
ATACCAAATAGGGAAAAGTTGAAAGCCTTTCCTCCAGAAA
GTGGAACAAGTAAAGGATGTCCTCTTTCTCCACTCCTATC
CAACATCGTACTGGAAGCCCTAGCCAGAGCAATTAGGCCA
GAGAAAGAAATAAAAGGCATCTAAATTGGAAAAGAAGTGA
AATTGTCCCTCTTTGTCAATGACATCATCTCACATTTAGA
AAAACCAAGCGATTCCATGAAAAACTCTTAGAGCTGATAA
ATTTAATAAAGTTGTAGCACACAAAAATCAGTAGTGTTTC
TATGTATCAGTAAGGGAATAGCTGAAAAAGAAATAAAGAA
GAGGCAATCCCATTTATAATAGCTACAAAAAATAAATGAA
ATATGTAGGAATAGATTTAACAAAGGAGGTGAAAGATCTC
TGCAAGGAAAACTACAATATACTGATGAAAAAAATTAAAG
AGGACACAAATATAATATCATTAAAATGATATGTTATCCA
AAGCAATGTACAGATTCAATGCAATCCTTATCAAATACCA
ATGTCATTTTTTCACAAAAATAGAAAAACAGTCCTACAAT
TCTTGTGAAACCAAAAAAGAGGCAGAATAGCCAAAGCAAT
CTTGAGCAAAAATAATAAAGCTGGAGATATCACACTACCT
GATTTCAAAATATATTACAAGGCTATAGAAAACAAGAAAG
GATGATATTGGTATAAAAATAGAACAGTGGAACAGAACAG
AGAACCCAGAAAAATAGCTACAGCCAACTGATTTTTGATA
AAAGTGCCAAGAACATACCCTGGGGAAAGGACACCCTTTT
CGGTATGTGGTATTGGAGAAACTGGATATCCACATGCAGG
AAAATGAAACTACACCCCTATTTCTCACCACATACAAAAA
TCAGCTCAAGATGGATTAAAGTAAACATAAGATCTGAAAA
TATAAAACTTCTAGAAGAAAACATAGGGAAAAAAGTTTAG
GATATTGGCCAAGGCAAAGATTTTATGATCAACACCTCAA
AAGTACAGATAACTAAAAAAAAAATAGACAAATAGGACTA
TATTAAACTAAAAAGCTTCTGCACAGCAAAGCAAACATCA
ACAGAGTGAAGAGATATCCTGTTGAATGGGAGAAAATATT
TCCAAACTATTCATTCAACAAAGGACTACTACCCAAAAGA
TACAAAGAACTCAAACAACTGAACAGGAAAAAGAAAAAAT
AATCCCATTAAAATGTAAGCAAAGAACAAGAACAGACAAT
TCTCAAAAGGAGACATAAAAATGAAAAATAAGCATATGAA
AAAAAATGCTCAACATCACTAAATATCAGGGAAATGCAAA
TCAAAACCACAATATTTAATATCAGTTAGAATGGCCATTA
CCAAAAGAAAAAACACAATACCTGATGATGAGGATGTCAA
GAAAAGGGTATTCTTACAAACTGTTGGTGGGAATGTAAAT
TAGTACTGCTAATATGGAAAACTGTATGGAGGTTTCTAAA
AAAAACTAAAAATAGAACTACACTATGATCCAGCAACCCC
AATACTGGATATCCATCCAAAGAATAGAAATCAGTATATG
AAAGGGATACCTGCACACTCACACGTTTATCACAGCACTA
TTCACAATAGCAAGGACAAGGAATCAATTAAGTTCCCATC
AATGAACAAATGGGTAAAGAAAATGTGGTCTATATACACA
ATGAAACACTATTCAGACATAAAAAAAATGAAATCTTGTC
TTTTGCAGCAACATGGATGAAACTGTGGATCATTATGTTA
AGTGAAATAACGCAGGCACAGAAAAACAAATATCAAATGT
TCTCACTCAAATGTAGATGCCACAAAAGTTGATGTCATAA
AAGTAGAAAGTAGAATGATAGATACTAAAGGCTGAGAACG
GTTTTTGTGTAGAAGGGGGACATAAAGAGAGGTTGCTTAT
TGGGCACAAATATTTGACACAAACACATAGTTAGATAAAA
GGCATAAATTCTATGGATCCACAGCACAGTAGAATGACTA
TTGTTAACAACAACGCACTGTATATATTAAAGTACCTGGA
AGAGAGGGCTTGAGTTGTTTCCAATATATAGAAATAATAA
ATACTGAAAGTGACAGATACCTCAAATACCCTGACTTGAT
CCTTATACATTCCATGCATGTAACAAACTATCACATGTAC
CCTATAAATATGTAAAATATTATGTGTCAATAAAACAACA
ACTAGTATTTGTGAAGATGTGAAGATTTGGATCCTTTGTG
TACTATTAGTGGAAATGCAAATGATGCAGTTCTAATAGAA
AACAGTGTGGAAGTTCCTCGGAAAATTAAAAACAGAACTA
CCATAAGATCCAGTAATCCTACGCTTGAGTATTTACCTAA
AAATTGAAATGAGGATCTTGAGGAGATATTAGAATTCACA
TGTTCATTACAGCACTGTTCACAAGAGCCAAGTTGTCAAA
ACAAACTAAATGTCCATCAACTGATAAATGGATAAAGAAA
ATGTGGTACAGACAGACAATAGAATATTGTCAGCCTTAAA
AAAGAAGAAAACCTTACAATATGTGACAACATGGTCGAAC
CTTGAGAACATTATGCTAAGTGAAATAAGCTAGCCTGGAC
ATAAAATCTCAATTATGCAAGATGAATAAGTACTAGATAT
CTACTGTGAAACATTTTCCTTTGTTAACAATACTGTATTG
CTTACCTAAAATTATTTTGAGTGTAGATCTCACGTTAAGT
GCTCTTATAACAATAAATAAAATTTTAAAACCAATTACTC
TTTTGTTACTAATTTTGTGTAACTTTAAAGAGAAAATTAG
TAATATTTTCAAGTATAAAAGAAACTCTTAACCATTTTGG
AAAGTATAGAATCATATAGGATATAAAATATTGTAATGTA
TAATAATAAACATAATCTCACTACACATAGATAATTATTG
ATAATTAACAGGTAAACACAATATTTAATGGTTTTATATC
CATCTGGTAAATGTACAACATTGAAAAAATATATATACCT
ATTACAAATGTTCCCACTTTTCCATAATGTGAGTAAAGTT
TATTTTAATATCAATGCATTAAAAATAATTGGAATATTGT
CATCAAATATTTTCCATCTGACCTGTTAGAATTGATTAAT
TGTTAGTGAAAAAACATATTGCAAGAATAATTAAAGTCAA
CATACACAAATCTATAAACGTAATTCACCATACAAATAAA
AGCAAGAACAAAGACTATATGACCCTCTCAATAGATGCAG
AAAAGGCTTTTGAAAAAATTTAGCACCCTTTTAACATAGG
AGCTCTTAACAATATAGGCATAGATGGCTCATACCTAAAA
ATTATTAAAGCCATATACAATAAACCCACAGCCAATATCA
TACTGAATGGGGAAAAATTGAAAGCATTCCCTCTTAAAAC
TGGAACCAGACAAGGTTACCCACTATCTCCACTCCTATTC
AGCATAGAGCTATAAGTCCTTGCCAGAACAATCAGACAAG
AGAGAAGAATCAGGGGTGTCTAAATGGGGGCAGAAGAGAT
CAAACTTTCACTCTTCACTGATGATATGATATTATGACTA
GAAAACCCCAAAGATTCAATCATGAGATTATGGAACTGAT
AAATGAATTCAGCAAAGTCTCAGGATACAAAATCAATGCA
CACAAATCACTAGCCTTCATATATGCCAATAACAGTCGAA
CTGAGAAACAAATCAAAAACACAATATCTTTCACAATAAC
ACCAAAGAAAATTAAATATTTAGGAACATATTTAACTAAG
GAGGTGAGAGACCTATATAGAGAGAACTATGAAACACTGA
GAAAAGAAATTGCAGAGGATGTAAACAGATGGAAAACCCT
ACCATGCTCTTGGATAGGTAGAATCAACATTGTTAAAATG
TCTATACTACCAAAAGTGATTTACAGAATCAATGCAGTCC
TTATCAAAATACCAACATCATTTTTTGCAGATCTAGAAAA
CATAATTCTCCACTTCATGTGGAACTACAGAAGACCCTGT
CTAGCCAAAGCAATCTTAAGCAAAAAGAACAAATTGGGAG
GCATCAATCTACCAGACTTCAAATTATACTACAAGGCTAT
ACTAACCAAAACAGCATGGTATTGGCACAAGAACAGAGAC
ATAGACCAATGGAACAGAACTGAGAACCCATACGTAAAAC
CATCCTCATTGGCAAGATTTCTTCTTTTCATGCTGAATAT
GAGGAGAAACATTTTCATGTAGTCAATTGTATGAATTTCT
GTCTGTAGAAAGATGGTGTTAACAGAAGCCAGCACTATGG
TGGAAAAGGGAAAACCTGCCATATCCTAAGAATTTTGAAT
CTTTTATTTTCATAATTGACTTAAAAAAAAAAGATACTGA
ATGAATTAATTTGGATATTCAGGTCAGTAAATTCTAGCTT
CCATTGTATGACAGGGTTATAAAAAGCATTTCCACAGCCA
GGCATGGTGGCTCATGCCTGTGATCCTAGCAGTTTGGGAG
GCCAAGGTGGGAGGATTGCTTGTGGCCAGGAGTTTGAGAC
CATCCTGGGCAACAGAGCAGAACCCCATCTCTACAAAAAT
AGAAAAATTAGCTGGGTGTGGTGGCTTGCACCTGTAGTCC
CAGCTCCTAGGGAGGCTGAGGCAGGAGGACTACTTGAGCC
AAGGGGTTGGATGTTGCAATGAGCTATGATGATGCCACTG
CACTCTAGCCTGGGCAACAGAGTAAGACCCTGTCTCAAAA
CAAAAATGAGTAAAAAAACAAAAAAGCATTTCTATAACAA
CAATGAAATATCTTTAATACTATATATAGATCTATTATTA
TTTGCTCCAAATACCTGTTTATCAAACAAATTTCTGACTA
ATTATTTTATTTCACAGAACTTTAAATTATCCAATCCATC
ACTATAAACGATGATTTTTTTTTGTTGAGATGGGGGAATC
TCTATGTCATCCAGGCTGGTCTTGAACTTGTGGGCTCAAG
CTATCCTCTCGCCTTGGCCTCCCAAAGTGCTGGGATTACA
GGCGTGAGGCACTATGCCTGGCCAGATGATTCTAAATGTA
AGTAAGTTGGCCTGGATATTATATTTTTGCAGTTTGTAGT
GTAATGACAAAATTAAATTTAGGTATTTGAAATCTCAGAC
ATGTTCTCTATTAAATTATTTTATATGCAGTCCATCCAAG
CTGAGTGTCCCACCTGAACTGCCTCCCAGCTCTTCTAAGT
AGACCTGTCTTATTCAAAACTGCACAGTTAGTATCCAGAT
AAGAGATTCCATGCTTTTTCTTCTGCATCACACTGACAAA
GTTTATATAATTTACTGTATTTATTTGTTGTTTCACTATG
TTCGAATTTCTTTTAGCACGTATTCATAGCACGTAAATAA
CTATATACCGGAAGGTCGCTTGTTGTGCCAGAATAATGGA
AGAGAGTGATACTAGAGATTCAAAGTGTCTTTTAAAATAT
ACAGGTTTTCTATGCATGTCTTGCCCCCAATAAAGATTTC
CCTTTTTATAAATTGTGTTTCAAGTTTACCATAAACCTCT
GGTGTGCTCCCTGCCTAACTCTTTTCATAATTCCTACTTT
GTCTGTGTTTATAAGTACTTTTTCACTCTCCTTGGGTCAT
TCAGACTCAGAGGTCTAAATAAGTTAACCCTCTTTCCTTT
TATAAAATATTAAACCAAAGACATATTAGAACTACTGTAC
TTCAATATATATAATTCGTAGTATTCCCAAAGTTTTAATT
TATCAATGTTTTTGTTTTTTTGGTTTTGTTTTGGTTTTGA
TTTCAAAATATTATGTGGGTACAAATGTTTTTGGTTACAT
GTATTGATTTTGTTATGCTTGGGTCAGGGTTATGAGTATG
CCCATCACCCAGATAATGTTCAATTGTACCTGCTACGTAG
GTTTTCACCCAACCTCTCCTGAACTCTTCCCCCTGTTTGA
TTTCCACTGAGTTTTATTTCCCTCTGTGCACATGTGTGCT
CATCAGTTAGTTACAATTTAATAGCAAACACATGTGGTGT
TTATTTTTCTATTTTTTAGATAATTCACTTACGATAATGG
TCCCAGTTCCACGCAAATTGTTGCAAATGGCCTTAATTCA
TACTTCTTTGTGGCTGCATAATATTTCATAATATACATAT
ACCACATGTTGTTAATCCACTCATGAATTGATGGGTACTT
GGAAAGATTCTCCATCTTTACAATTGTAAATTGTGCTATA
ATAAATATTTGCATACAGGTATCTTTTTGATTAAACGACT
TATTTTCTTTTGGGTAAATACACAGTAGTAGGATTGCTGG
ATCAAATGGTAGGTCAACTTTTAGATCTTTGTGGAATCTT
CATACTGTTTTCCATAGAGGTTGTACTAATTTGCATTCCC
ACCAACTGTGTATGAGCATTCCTTTCTCTCTGCATCCGTG
CCAGCATCTATTTTCTTTGGACTTTTTAGTAAAAGCCATT
CTAACTGGGGTAAGATGATATCTCATTATGGTTTTAATTT
GCATTTCAATACTGAAAAATGTTTCAACAAAAAAAGCCCA
AGACTGAATTCTACAAAACATATAATGAAGAACTGGTACC
AATTCTACTGAAACTGTTTTAAAGAATTGAAGAGGAGAGA
ATTTTCCTTTACTCATTCTATGAAGTCCATATCACCCTGA
TATCAAAGCCAGGCAAGGACACAACAAAAAAAGAAAACTA
CATAACAATTTCCCTGATTAACAAAGATGTAAAAGTCCTT
AAGCAAACACTAGCAAACCTTATTCAACAGCACATCAAAA
AAAAAAAAAAAATACACCATGATCAAGCAGGTTTTATTCC
AGGGATACAAGGATAGTTCAAAATACAGAAATCAATAAAC
ATGATTCACCACATAAACAGAATTAAAAGCAAAACCATAT
GACCATCTAAATAGATGCAGAAGAAGCATTTGATATAATT
CAATATCCTTTATTTTAAAAATCCTCAACATACTAGGCAT
AGAAGAAAATATACCTCAAAATGACAAAAGCCATATATGA
CAAACCCACAGCCAACATCATATTGAATGGGAAAAAATTG
AAAGCATTCCCTCTAAGAAGTGGAACAAGACAAGGATGCC
CACTTTCACCACTTGTATGCAACATAGTAGTGGAAGTCCT
AGGCAGAGCAATCAGTCAAGAGAAAGCAATACAGGACATT
CCAAAAGAAGAAATAAAATTATCTCTGTTTGCCAATGATA
TGATCTCATATCTAGAAAATCCTAAAGACTCTGCCAAAAG
ACTCTGAGAATTGACAAATGAATTCAGTAAAGTCTTGGAT
TACAAAATCAATGTAGAAAAATCACCAGCATTTCTATACA
CCAATAACTATAAAGCTGAAAACCAAACCAAGAAGGCAAT
CACATTTGCAATAGCTACAGGAAAAATAAAATACCGAGGG
ATATATTTAACCAAGGAGGTGAAAGATCTCTATAAGGAAA
ACTACAAAACACTGATGAAAGAAATTAAAGATGACACAAG
CAAATGAATAACATACCACGCTCGTGGATTGGAAGAATCA
ATATTGTGAAACTGACCATACTGCCCAAAACAATCTACAG
ATTCAATGCAATTCTTATCAAAATATCAACATCATTTTTC
ATAGAATTAGAAAAAAAATCCTAAAATTCATAAGGAACCA
AAAAAAAAAAAAAAGCCAAATAACCAAAGCAACCCTAAGC
AAAAAGAACAAAGCTGAAAGCATTGCATTACCTGACTTCA
AATTGTACTACAAGGCTACAGTAACCAAAACAGCATGACA
CTGGTATAAAAATAGACACAGATATCAATGGAATAGAATA
GATAACCCAGAAATAAAGTTACATACCTACAGCCAACTGA
TCTTTGACAAGACTGACAAAAACATACATGAGGAAAGGAC
ACCCTATTCGATAAATGATTCTGGGAAAATTGGATAGCAA
CATGCAGAAGAATAAGAGTGGACACCTAACACTCACCTTA
TACAAAAATTAATTCAATATGGATTAAAAACTTACATGTA
AGACCTGAAACTATAAAAATTAGAGAAGAAAACTAGGAAA
ATCTCTTCTAGACATTGGCCAATGCAAAGAATTCATGACT
AATACCTCAAAACCAAATACAACAAAAACAAAAACAGACA
AATGGGACTTAATTAAACTAAAAAAGATTTTGCACAGCAA
AAGATATAACCAACAGAGTGAACAGACAACCTGTAGAATG
GGAGAAAATATTCACTAACCTATGCATTCAACGAAGGACT
AATGTGTGGAATCTGCAAGGAACTCAAACAACTCAGCCCA
GTAAAACCAAATAACCCCATTAAAAAGTGAACAAACTGCA
TGAACAGATATTTTTCAAAAGAGGATGTATAAATGATCAA
CAAACATATAAATAAATGCTCAACATCACTAATCATCAGG
GAAGTGCAAATAAAAGCATAATGAGATACCACCTCAGAAT
GGCCATTATTAAGAAATCAAAAAACAATAGGTATTATAGA
TGTTAGTACGGATGCAGTGAAAGGGGAACACATGTTATGA
TACGGAATTAACCTAAGCGTCTATCAACCGATGAGTAGAT
AAAGAAAATGTTTTATAAACACACAAACACACACACATAC
GCACACACACACATAACATGGAATACTTCTAAGCCATTAA
AAAGAATGAAATTATGTCTCTTGCAGCAATTTGGGTTGAA
CGGAGGCCATTATCCTATATGACGTAACTCAGGAATGGAA
AACCAAATGCCACATGTTCTCACTTATAAATGGGAGCTAA
GCTATGTGTATGCATGATCATACAGAGTGGAATAACAGAC
ATTGAAGACCCCAAAGAGGAGAGGGTGGGAAGGGAGTGAG
GGAAAATGGGTACAAAGGACACTGTTCAGGTTATGGGTAC
ACTAAAAGCCCAGACTTCACCACTATTCAATATATCCGTA
AAAAATCCTGGATTTGTACCCCCTAAATCTACTGAAATGA
AAAAAAAAATAGTCAAACTCAAAGAATCATAGAGTACAGT
GGTTGTTGCCAGGGACTAGAGAAAGAGGGGAATGGGAAAT
TGCTGTTCAATGGGTACAGAGTTTCAGTGATGCAGGATAA
AATTATTTTAGGGACTGGCTGTACAACATTGTACTTATGG
TTAACAATACAGTACTGTATGCTTAATAATTTGTTAACAG
GGTAGATCTCATTGTAACTGATTTTGACCTCAATAGAACA
CTTTTTACAAATCTAAAAAATAAGAGAAATGGGATTAGGT
TTTTCAATCTATCCTTTATTAATATTTTTCAACATTAAAA
TTAAATGGACTTACTTCATATTTGTTTATTTTTTATTTTT
TTAAATTTCAGACTATTGTGGGGGTAAACACATTTTGGTT
ACGTGCTTTGCTTTTGTACAGTTTGAGTCAATGTTATAAG
TGTGCCCATCACCTAGATAATGTGCACTGTATCCATTAGC
TGTGAATTTACCCATCTCCTCTTCCCCCACCACCTGCTTG
ATTTCCATTGTTTTACTTCTGTATGTACACATAAGTGTTG
ATCAATTGGTTCCAATTTGGTATTGAGTACATGTGGTGTT
TGTTTTTCCATTCTTGTGATACTTCACTTAGAAGAATGAT
CTCCAGTTCCAACCAGGTTGTGCAAAAGATATTAGTTCAC
CATTATTTTTAAAGCTTGAACACAAGCTTTAAAATAGGGC
ATTTTTTTATGATTTTAAAAACTTTATTTTTTTATTTTTT
ATTAATTTTTTTTATTTCAGAATATATGGGGGTACAAACA
CTTTGGTTACTTATATTGCCTCTACACTGCCCAAGTCAGA
CCTACAGTCATGAATAACCCCCAGACAGTGCACCCCACAC
CCATTAAGTGTGAATTTTCCCATCCCCTCCACTCCGCTCC
CATCTGTCCAACCCCTGATGAATATTATTTCCATGTGTGC
ACATAAGTATTTATCAGTTAGTACCAATTTGATGGTGAGT
ACCAGTGGTGCTTGTTTTTCCATTCTTGTGATACATCACT
TCGAAGAATGGGCTCTAGCTCCATTCAGGATAATACCAGA
TGTGTTAATTCACCATTGTTTTTTATTGCTGAGTAATACT
CCATGGTATACATATACCACATTTTATTAATCCACTCATG
TATTGATGGGCACTTGGGTTGTTTCCACATCTTTGCAATT
GTGAATTGTGCTGCTATAAACATTCGAGTGCAAGTGTCTT
TTATTTTCACAATGGAGAAAAGAGAATATTGCTAATTTAA
ATAAAAATAAGCTGAAAAAATAGGTTATTGAAACTCGAAT
GAGACTGAGCATAGAGCATTTTTCACTACAGTAGGACCCA
ATGGGCTTCCACGTTAGATTCTTAGCCACTTTACTGCAAT
AGTAGGACAGTAACCAACTCAACTTTTCTTCTTCTTTTTT
CTCTTTGTGAAACAATTAACTCATAATTATGATTTTGTTG
AAAAAGATGTAAGCAGTGTTTCCAGATGCAGAGTAAAACC
TGAAATTCATATTCATCTCTTACTATAGACCTACTTGCTT
TTGTAAGTGTAACCTTAATCATTTGAAATATGCCATTCTA
TCTGCTTATTTCACAGACACACACTCATATGAATAATATA
AATATATTCATCTATACTTAACTATTGTTTACATTTGTCA
TACAAATTAATTTACCCCATAAGAAAAGATATGTTTGGGT
TTTTGTTTGTGTGTGTGTGTTTGCAACTGTGTTCATTTTT
TTTTCATAACCCACAGACTCAAACCTAGAATGGAATTAGT
AGTACCAATACTTTACTGGGTGTTCAACAAAATTTGTTGA
TTAAATTTACACTATCCATTGAATTAGATTTTTATTTGCT
TGATAATATATCTTGGAGATCTTCAAATAGCAGCATCTAC
AAATGTACTTAATGTTTTATGAGTTGCTTTGGGATTCCAT
GATCAGAAGCCATAATTTATATTATTCTTTCCACAATTAT
TTATTAAGTGCCATACCATGATCTTGACATCCTATAGACA
TTAGAGACACAGGTGCAAACACACACACTTTCTATTTCAT
CATAACACTCATATTCTGGTAGGTGAAATAGATATTACAC
AAGTAAACTAATAGAAAAAAATTCAGAATTAGTAAGTGCT
GGAAAAGAAATAAACATATATATACCTGATATAGAATAAT
AGGGGGTGAAATAATTAATTTAGAATGATGGTTAAAGAAA
GCCTTCTCAGGAAGTTGATATTTGAGTTCAGACATGTTCA
CTGAGAGAAGCCAAGGAATTAGGGAAAGAAAAAAAAGGAA
CAAAAAGTGCGAAGAATTTGAATTAAGAAAAGCTTTTTTT
TCCCAGAATAAAAAAGAGGTGATTGGAGGCGTGGATGGGT
GATAAGGTACTGGAGTGCTAGTTAAGAGCCCACTCTTGCA
TAGCTTTGTAAACAACGTTATGGGACTTGATTTTATGTTA
AATTCAATGGAAAATACAAAATCACTGGCACAGACTTTAT
CTCATTTGTATATTTTAAAAATCTTTCTATTTCTGTGTGC
AGTACGAATTTTAAGAGGCCCAGAATAGTGAGGAAAAGGA
TGGTGATAATACTGGTCATCTAGAAAGTTCCAGATAACTT
TTAAAAAAATTTATCTATTTAAATGATGGTGCAGTGAACA
TGCACACACATACACATTAGTGAAAATAAATAAACTTCAG
GATAGTTCCATAGAAGTAAAGTCTTGAGTCAAAGGACCTG
TGCTTCTTGGACTTAAAATATTTGCCATTTCTCCTTTTGT
TATTGTTTTTATGTGTGTAAAAATTCTTTTTTCTAATTTT
TTGGGGGTTGTGTTTTTGCACATTTATTTATTTGCAAAGT
GCTTATAGCAATATATCCAGTAGAATAATGTTTGCTATGA
ATAGAAAACACAATCATTTTTAGAGACTATATTGCAGAAT
TCAAAACATAGTAACTTGACCTTCTTTTTTATAAATTTAA
ATATGATATCTTGGCATAGCTTACTATTTTGTCATTAAAA
AAATAAAGCCAAAAACAGGAATAAAATACTAAATCATGAA
CATATAATAAGGTAGGACATTCAGGCAACAGAGTCTCTCT
GAAGTAAATAATCAGATAATTCTTCTGATATATGTGAAGT
ACAATCAAAGGAACAAAACTTGTCTTTAATCTTCCCTGCT
ATATAAATATCAGTGTGAAATTAGCACACTGTGAACTTAG
ACATCACTAATATAACCCTCAAACAACTATAAACACTTGA
CAGAGTGTTAAAATTTTGTTCTAATTACTTTTTCAATGAG
CAACATTATCAGAAAAGCATTTCCATTAATATTTCACCTT
GAAGATCACAACAGAAATTGTATTCACACAACACTTTCCC
ATAAGTGTATATTTACACGACACCCATTACTTCCTTTCTG
AATAAGCAGATTTATTGCCATCACCATGCTATGGCTATAA
ATAAATTTCAACATAGTACATAGAAACAGGAAATAAGATT
CCTGGAACTTGGCCATAGTTTGATTTGGTTCTCTTGTTAG
AAGTAATATTAATATGAAAGAATAGATTGATTGCTGACTT
GGGGAAAATACTGCAGAGAGAAAAGTATCTGGGTAGAAAT
GCAGCATCAAACTTTGCTGAGTATTCACTGAAAATAAAAC
TGTATACAAATGTGCAAAATTTATTGCTTAATTATAGCAA
TTTCAATCAATTCCTGTATGGTTTTAAAATTACCTAAGAT
CATTTATAGACGTAAAATGAACAACATTTTAGTTATTCTC
TAGGTTTAGCAAGTAAATCGAACATACATGTAAGTTAAAT
GCCACCTCAAGTTCTCTCATTATATTATTGATAATACATT
GTATATATGCTAGAAAATAAAATATTCTCAGAAAGGAATC
TGAGTCCTTTCTGACTTATAAAATTTTAATGGAGATTTAT
AAAAGGGTAAATTTAACTTTATTCTAATTTTAAAATTTGG
AACGTTTGACAAATAATTTCACTTAACAGCAAACTGATTC
CTACAACTATAATCTTCGACCTACTTCTTTGATTGAAATA
TATTGTGGTAGACAAAATAATGGCCTCCAAAATGTGTCCA
TGTCCTGATCCCTGGAACCTGTGAAATTGTTACATTACAT
GGCAAGAGGAATTAAGGTAGCAGATGAAATTACAATGCTA
AACAGCTGATTTTAAAATTGGGGGGTTTCCCTGGATTATC
TGGTGGTTCCAATGTAATCACATGAGTCCTTAAGTACGGA
AGATAGAGCAGAAGAGTGAGTGTTAGAATGATGCATATGG
TATGGGGAAGACTCCATTTGCCAGGGCTGGTCGTGAAGAT
GGAAGGCAGCTGGGAACCAGAGAATGAGAGCAGCTGGAGA
AGGCAAGAAAGTGGAATCCATCTTCTTTTGAAAAGTTTCT
GTTCATGTCCTTTGCCCATTTTTTAACGGGGTTGTTTGAT
CTTTTCTTGTTGATTTTCCTAAGTTCTGTATAGATTCTGG
TTATCAGCCCCTTATCAGATGCGTAGGATTCATCAGGGGG
CGGGCAGGCGGGAGGGGGGTGGAGGGGATGGGAAAACTCT
CATTGAATGGGTGCAGGGCGCAGAGTTTGGGGGATATCCA
CGAGTGTAGGTCTGACACGGGCAGTGCATGGGCAATATAT
ATAACCAAAGTGTTGTACCCCATAATATCCTGAAATAAAA
AGAAAGAAAAAGAAAAAAAGAGGAATCCAGAAAGGATTGC
AGCCCTGAAAACAGCTGGATGTTCGCACAGAGAGACCCAC
TGTAGCCCAGTTCTTACCTCCAGAACTATAAGATTAAAAA
ATTGTATTAATTTAGACCACAAGTGGTAATAATTTGTTAC
AGCAGCACTAGGAAATGAATGTATACATGGAAATATTTAG
TAAATAATTTTAAAGGGGTGAATTTTATATTTCTTTCATA
TTCGTAAGATATGAAAACATAATTAATGTGGCATCACCTC
ATTAAATATATCTTAAAGGGAAAGTACAAATTCCCAGGTT
GTGGGGGCAGTGAATAATCCTAATATGTCATGAATTCAAC
CTAGTTTAGCACTAATTTTCATGCCACCATACAATTAAAA
CTAGCATTTTAATACCATTGCATCTTACTTGTAAATGTGT
CTCAAAGTCCAGAGAACAAACTTCTTGAATTACATGTGTA
TGGAAAAGAAAATCATAATTTTGGAATAGAAACATATTAG
CCCTTTAAAAAATCAAGATCTACAAATCCTAAATTTATTC
AAGATCTCTTCTAGGGAAAATTCAGTCAATTTTTTGTATG
CTTATGAAATAAGTTTTCCCATAAATAGATAGTGTTTTTT
CCTTGAGAAGTTCTTCTTTTTGTTTCAAGCTTAATTTTGG
TTCTTGAGTTGCACAGCTGACCCTTTGTACTATGTGTAGG
AAGCAGTCTTAAGGAAAGTCTATATTTTTATATTACAATG
AGATAAGTAGAGTGAAGATGTGACATTTTCTTATTTCCAT
TTAGCAGTTAAGAGGTTTTGGACCATTTTTACAGTAAACA
TTTTTACACAAAATCTTTTCATCCCCAAAAGTAGTCTCTG
TATATCACTAATGCAATTACGTCTGCCTGAATAAAAAGTT
GGACTCCTTTATTGTACATTTTTTAAACATACACAAGGAA
TAAAAACAGATTGGACAGATGACCTACAAAACAGTAGAAC
TGCCCCAAATATAGACTGGTAATAAAGAATTCTAAGTTTA
AATAATAAAAAGAATTTAACAATGACGGAGTTTCACAAAT
GCCTTTAAATCACAAGCAAGGCAGTTAGTTATTGGTCTGC
ATTATACACAAGGTCACTCCATGATCATCCAAGAAACAGA
GTATAAATGGAATTGGAATGTATACAGTTATGGCAGGAAT
ATAATATGGGGCATTTCAGCCTGTGGAATTACAAATCCTC
AAAATTGTGGAAAATTGGATAGATACCAGATACGATTATA
TCTGACTTTACTCAATATACAAACGATATTAGTAGTCTGG
GACTAATAACTACCACTATTAAATTTATTTATTTATTTCT
AATATTAAAATTAGAAATAAATATAGTCTTTATGAGCTTC
ATTTTAGTTATATATAAAATAATAATTTCCAAAATCCCTT
CAACATTTGTTATTCAATAAGGTATGGGGGAGGAAAATAA
GGATATGACAGGAGAAAATTAATAATTTATGTTTGATATT
CTTTTTTAGCAGATCTTTCTTTTGGCTATTATCTTATAGT
ATAATTGTTCTAGGCAGTGTATAACATTTATGAGGAAGAA
AATAATGGGCACTTCCTACTGATGAAAAGATAAAATTGTC
TGACAACAATTTAAAAAAGATCATGTATTTTAGAAAAATA
ACAGAAAAATTGTTTGACAAGTTTCAGATAAACAACAAAA
ATATTGACTAACTCTGTGATCAATTTAAAGCCTTCCTCCT
TCAGGGACAAACAAGTGTACTGCAGCATACTAAAATCTTG
GCAAGTCTCCATGTCCAGTAATAACTCTACTTTTATCAGG
AATGGGAAAATTCACCACCATTTTACCTTGCCTATATTAC
TTAAACAACAACAACAAAAAACCTTTTTTTAAAATTGCAT
ACCAAGGCAAGCAGTCATGTATATGTATTTTTTGAGGAAA
TTACAATGATAAAAACCATACCGTTTTGAAACTAGGAAGG
CAAACTGATTTCAATACCATTTCTCTGCTAACCATCATGA
TCTGGCTTCTTATTCTGTTTTTGTATTTGTGCTCATAAAA
GGATATTTTATGCTATCAAGCACTTCCCTAAAATCTCTTG
TATAACAAAGGAAATGAACTTAAATAAAAACTCTAAATAT
ATGATTGATTTTGGATGGACTCAGAGGAACCAATTCAGGC
CTTGTCAGACACATGAATGTGTGAACACCTATACCATGTA
TTCTTTAATGTCATCATTATTATTAATTTAGTCTATGTAT
GTACAGCTATCTATTTTTCTCCCTTCTGTTCATCTCCTCC
TTTACTCACCATATTCAGATGTTCATTAAATAAATCCTTG
TTCAGTGGCCACTAAGTGTCAAGCCTACTTCCAGGCATTG
AGGCTAGAGCAGTAAACAGAAAGACCAAATAGCATTGCTT
ACACCAAAAAAGAATTTACATTTTAATGGAGAAAAGCAAG
AAAAATATGTAAAAATATTAGATTGTGTTAGAAATGTAGT
AAGCAAGCTAAAAAGAATAGAGAGTATTGGGGTGGGCCAA
AAAGCTTCAATTTTACCTGTGGTAATCAGTGACAGCCTCA
GTTAGAAGGTGCAATTTGAGTACTATCACAAAACCTAGTG
GCTTAAAGTAGCAATTATTTTATTATATCTCAGTTTCTGT
ATGTAAGAAATTTGGGAAGTGCTCAGGTGGGCAGTTCTAA
CTTAAAGTCTCCCACACAATTGCAATCAGATGGTGACTGG
TTCAGGATCATGTCACCTCAGTCTTCTCTAAGTGGTCTCT
TTGCATCAACTATTTGGAGATTTTTACAGCATGGTAGTTT
CAGGATAGCCTATGTCTTACGTGGAGAGTTAGGTCTCCAG
TGCAAGTATTCCAGGAAAGAGGCAGTTGCCAAAATATCTT
TTATGACCTTACCTTGAACGTCACATAGAATCCCTCTGCC
ATAGTCACAAATTCACCAGATTTAAGGGGAGTGAAGGTAG
ACACTGGTTCTTAACATGATGAATGTCAAAATTACACTAT
AAGAAAAATATGTGTGATGTTATACACCATTGTCACCATC
GTGCAATATACAGTCCAGCACAGCCTAGTGACATGGCCTT
TCCTCTTTTAAAGTGTCTGGACTTGAAAAGATATTTAAAA
TTTGCATTTTCATTTTCTTATGCAAAAGATTGTGATAATA
CCATTTCAACTTCATAGGTTTTTTTCTAGGGTTGGCACAT
ATAAGCAATTAATAAACAATTACTATTTTATGCATATTTT
ACTGTGTAAGAGGAATTACAAATTTAACATAACTTGTGGT
TATATTATGTTGTATATTATATATTTACTGTTATATTTAC
TCTCTACATGTTTATATAATTTATTATATTTTTAATTCTT
TGATGGAACATACACTCAGATTATTCTGTTTGTATAGAGA
TCTCACATAAGTATTTTTCGATCATAAGTATTGCTTAACA
AATATTTATTGAAAATCTACTTTGTGTCTCATATAGTTTT
TTCACCTCTGGAAAAGTAGCAGTGAAAAAGAAAAGAAACC
GCTCCTGCTGTGGCAGGATGTATGATGGAGTCTGCATAGT
AATAAAGTAGAAAGATGTAATTTACTGGGATAAATATCTA
TTCAAAATTGAAACAATTTTCATTCAAATTTAGAATATTT
TATTTCTCTCTTTCAAGTTTCAGAGGTTCTGGCATGAATA
CTTCTTTGACGTATCCCTCGATCTAACTATTAAACCACTA
TACTCAAATAAGCCACCTTGAATTGCTGCCCAGAGGGACA
CTACATTGGTAAACTTCGTTATTGTGTTTCACATTGACTG
GGGGGGGGGACAATCAGTTTTCCCCTAATATTTTTCTTCT
CTCTTTCATTATAATAGAGATTTAGATTTCTATATGCTAC
AGTTTCATTTCCAAGGTAGACTAAATTTCCCAGCCTTCTT
CACAGATAGATGCAACTGAATTAATAATTGTGGCCAATGA
AATTTGAGAAGAAATAGGCCTTGAAGTAATTTGACATTCA
GTGTTTTGGTGTTTTTCCTCTTTCTGCTGGTTGGGAGATG
AGAAGGGAAAAATTACAGAAGCTCTTACTTACACACAGAA
GCCATTTCTTAAAGATGAAAGAGACACTGGCCAGCCACAG
AATGCCTAAATTTGGATGGTAACAACGGAAATAAACTTAC
ATCATTGCCACCATATTTGGGGGTCTCTTTGTTAAATCAG
TAAACCCATTTAACTAATACCAGATGAATACAAGATAGAA
AGTTTCCTTTTTACTCCCAAGTTCCCTAGGGCCTAAATCT
CTCAAATTGAAATACCTGCCAGAGAATGTAGCATTGTGAT
CAACAAAATAAATAATGATGGTATTGTGTTTTAACTCATA
AAATAAAATAAGTATTCATGGTTATCTATATATAATATAT
ATATATAATAAATATATATCAGAGCCCATCTGACATAAAT
AAATAAAGACATAAGAAATTGAGAGAACAGAACTACTCTT
CCTTATAGTTGAATTTTAATTTAAAAATATAGTTGGAATG
ATGCAAATAGAAAATCACCATTAACTAACACCACAGCAAT
AATTTTTACAGGCAAAAACAATCAGTGATTGCTAAAATTG
GTAAGCAAAACGTGACGAGAAAAAGATATTTGCATAGTTT
CAAAGTATCTTCTCAGAAGATACTAATTTGTATAAAGGAA
AAAATAGTAATTACAGTGAAGAAACCTGGCAGACACCACC
TTAATCAAGTGAACAACTCATCAACAGCAATAATAAGACA
TATTGACATCATGTACACTCTGATATCATGCACTGAGAGA
ACAACATATTTTCAGTGACATCTTTGCCAAAGCTGTACAA
TCTCAACCTAATCATGTGAAATCAGACAAACCTAAATTAA
GAAACATTTTACCAAAATATTGATTAGTACTCTTCAAAAT
TGTCAAAGTCATCAAAGACACACCAAGACACAAGTTGTCA
CAGAGTGAATGAGACTGGAAAGATATGAAACAGAATGAGA
TCCTGGACCAAAAAAAAAAAAAAACAGAAAAAAAAGTTAG
TGGGACAACTGGTGAAATTCAAATACATTTTATAAAGCAG
TTAAGAACATCATATTAATGCTACTTTTCTAGTTTCCATA
ATTGTGCTATAATTATGTAAGGTGATAGACAACAATAGGA
ATAGTTGAGTATACGGCTGTGGGGAACTCTCTGTACTATT
TATTCAAGTGGGGTGGGAGTAAACCTAAAATTATTTTAAT
GTAATAAGCACAAAAGAAAAAGAGAGTCTGCAACAGCGGA
TATCAAACATTGACCAAAATGGTCTTAACATTTCCCTCAG
CTCGAGTAAACTTTGGTCAGAATTTTTCCTGACTTGAGGC
TCTTGACCTCTCTGTTCTTAGTGTATTTACTTTAGGAAAT
TTTTCATTGTAAATTCTTGCTCTTCTCCTTTGAGCTGCAA
ATCTTGCAGCCTAATGTCGGTTTTAAAACAGTTTTACAAC
TTAACCTGGTAAGCATGTCTTTGAAATATAATCAGCAAGG
GAAATAGAGCCCCTACCTCCCAGTCTCTACGGGAGGATAG
AATCCTAACATCTATAACGGACAATGAACAAACACAGATG
ACCTGATCACATTGCCTAACTTCCCCCTAAGGTCCTCCAG
TATTTTTCCACTAACTCACATCAGTGCTTTGAAACTCTGC
CACCTTTTATTTCAAGAAAGTTTTATTGTCCCCTATTGTT
ATAGTCTTGAATAAAGCCCTCTTTGCCTGTGTAATTTGTC
ACTACAATTATTCTTTGATTGTATTCGAAATTATTGAGTC
TTATTTTATATAATCATGATTTTATATAATTTTAAGATTT
TAAGAAACAATATTAATTAACCTGGTAAATACATAATATC
ATATTTTAAAATTAAAACCTGAGGGGATGAAGCATTTACA
TTGTAGGATTATTACTGTGGGAGAAGAGCAGGCTCTTAGG
ATTTAGGTATGTTTTGCCATTTATAACCAGCAATCATATA
TATTTGTATTTGGGAGTCAATCATTTCAGATAGTTATTCA
CACATTATTGTCTGGTATAGGAGAAAGAATGTGAACATTG
AAATCATGCTCCATCAGCATTATTAACTGGGAAATGTAAT
TTAATATTTTAAAACCCAGTGTTCTTCATTTGTAAGCAGA
AGTCATAATGCCTATGTTGTAAAATCACTTGAGAATTAAA
CTATTTAAGTAAAGTAAAAAAAAGAACAAGGACAATTATG
TATTAAACATTTCAATTAATGGTGCTACTCTTTTTTCCTC
GTTAAACCTATTAAAGGAAAATCAAGAAACTTAGTAAATG
CCCTTCAAGAATTGCTGTTCCCACTGAAACACTTTTTTTT
AATGTTTTTATGAAGTGTCATTAGGTTGGAACTTAGTTCA
TTAGAAATTTTTGAAAAAAATAGTGAATATAATAAATTAT
GCTGCTATGGAAATAAATGTGATAAATGCCACTTATTGGT
CAATATCAAACAAAAATGATACAGTTAATGATTAAACTTT
TAGGAAGAATAAAACAGAAGTGAAACAAACAATAGACGCT
TAACGTGTAAAATATTTGTTTTCATAATTAGCTATTCTTA
AATGAGTGTTTCTTTAAAAACTTCCACAATTATGCAATAT
TTCTACAGTCATATTACAATCTTTCAAAGGTGATTCTAGC
AGTAGTTACTTATGGGGTAAATTTGTGATTGACTTTGTTT
TTAAGTAACTGATGTTTCAAGGAACAATACAATGATAAAG
GGAGAAAGTAGAGCATATTGCTTCTCTTATATGCTTAAGG
TTGTTAGAAATAAGAAAGATACTATTAAGTCAAATTACTA
TGACCAAATAATGGAAATGTGCTTATGTGTGGGATTAAAG
AAATTTGTTTTTGTTTCTACAATATCATCACAGATTTCCT
GCTTCAATTATATTTTCTTACCGAATTTGTGTCTAGTTAG
ATAATGGTTCTGTACAAAGAAAGTCACAAGGAAAATAAAT
CACTCAACTCCAAAGGGTATATTTCTAAAAGTAAATTTCC
CTTATAAAATAAAGCATATCAAAACTACAAAGTTTAGCGG
AAGGAACATTTCTGTGTGTGTAACAGTAACACCCATGGGT
CTGTGGTCAGAGTATTTTCATTCTTGGACATTGGAAAGCT
TCAACATTGAAAGTCTTGCTCAAACCTGAACAAAGTCCAA
ATTTTTATATTCTTAGTACACCTGTGGCTGACAGAAATTT
CAAAAATCTTTTCAACAAAACTGGAATGAAAGTAGAATAC
AAAGAACATAAGTCGTCTGGCTTCAAAAGAAAGGGATTCT
GACTGAATCAGGGAAGAATGGCTTCTAAGGATTTCTGGCC
CATTCTGCATGGGATCCATACAGGAAAAAAATAAAAAATA
AAAAGGCTGTACATAGCCCTGTGGTGATCCTTCACTTCCC
GGTTTTCAGCTTAACTCTTTATAATGAATATCAACTTTAT
TGTGGAGTGTCCTTCTTTATCCCCTGATCTGTTTATTGTT
TAAATGACAGGAAAATATTGTCTTCTCTCATCAACTTACA
ACTTTAACCCCCTTTCTCTCAAATGCATTTTGCATCAATG
TCATTATTTCTTTCCAGCTAAATGACTCCAGCAATTATAA
AGCCTCATTTGTATAAGTTGAGTGGCACAGCATTATACTA
AAACAACATTAAAATCTTGCAATATTCCAGTAACAAGATT
TACATGCCTAGAGTAATGTTGGAGGGGTCAGGGATTCCTT
CTCATTATTTCTACCATTTAACTAGTATGAAAACATTCTA
TGCTGTTACATTTATTATTGGTAACATATTTATGAATTTA
ATGAAATAATTATATTTGAATATTATTTATAAAAATAAAA
AATAGATTAATTGCTAGCCACTTGTTGAAGGATTAACATT
TGCCCTCTAAAGTGATGAACATATTAATGCAATGTCAGCT
TAGAGATCTTTCCGTGGTGTCCAAGAAATCTTTCTGAAGA
TAGAAATGTACTCTACGTGCACTGACTGTCCAATACGGAG
CCACTACTCACACGTGGCTACTAAGCACTTGAAATTTGGA
TAGTGCAAGTGAGGACCTTAACTTATTATTTAAATTTAAT
TAATTTAAGTTTAAATGGCTCCATATGGTTAGGTGCTATA
ATATTATACAGTATAGACAAAATCATCTTGTGGAGTTTTC
TTATAATTCTCATTCTTTGAAATTCTGCCATACTTTTACA
TACATATTTCTACTTATGACAAAACATTCTGTATCCTAAC
TGTGAAACAAAATAACTAGTCTATAGAAGTTTGACTTTGA
TATAAACAACTAAGCAAATAATTATAAATGAACAGTCAGA
CCAATTGTTTCTTTTACCCATATGAGTCTATAAAATAAAT
TTTACATCCGAGGCTATTTATTTAAAGAAAGGCTGACTGA
CCTACTTTTGGGTTGAATGTTGAGGTCAGGGAACTTCTAG
ATGATTCTACTATTACTAGAACTTTTCATGTGATAGTTGA
TAACATAAATATTGTCTTAATTTGTTACTAATTCAAATTG
CTCCAGTTTTATTATATTGTGAAGTAACTTGAAGTCTGTT
GCTGAGTAGTTTTTGTTGTTACAATCAATAACTCAAAGAA
CTTACAAATATCTAAGTTATAAATACACACTTAATTATTT
TATGGGTTACTTAAAAATAGTAATGTCAAAAACCTATAAG
TAAAAAGAATCATTCTGAATAAGATAGTTTCCTATCTTTT
AGAAAAGTTTAGAAACTTTTCATGCCCTTCAGCCAAACAC
ACTTGATCATAAACAGTCTTTGTAAAAAAAAAAATAATTT
CTACGTTTCCCTTTGTATATTTTCTCAGATATTTTCTCTG
TGCTAGATTTCTTTCCATTGCCAAAATAGCCTAGGATTTT
GAAAATAATAAACAAATACATACATACGCACAGCTTTTTT
TCTCTACATTCTGCTGTATCTCTTGTTCCCAGTGTGAAAA
TGATCTTACTGAATGAATGGGAAAAGGTGTAACGGGAGAC
AGAAACAATATACCAAGAAAATGAAACAGTTATTACTCAA
AAGCACTAAGCACATGAACATAAACAAAACTGGCTACATA
GTGAAGAACAAAATATGGGATGTTTGTAATAAAACATTAT
ATATATAAAATAAGAATAACAAAAAGAAAAACTACAAAAA
ACCACAAATATTTATATACATATTACTCCTTTTCCCCAAA
TGATATTATTTCCTCTACACTGTTATGCAGTCAACACTTA
TTCATTTAATTATATACTGTTGATAACTTTCTAAAGTCAA
TACCTATAGACCCATGTTTATTCTTTTTAACTGCAATTTT
TATTCTATGATATGTAAGTAACATCATGCATGTAAATTTT
TTTGGAGGAAATGTATATTGTTTCCATTTTTATTACAATC
AATGTAATAAATTTATTGCACAGATAGTTTTACATGTGAA
TTTGAACAGACAAAAAAAATCACTGTCACTGGCTATCCTA
AACAATGCAAATTTGGCTATAATGGGATTAGAAAATGGCT
TTCAAACTTTTTCCATTCTTGAACTGGTTACATTCCCAAT
ATTCCTCTGGCCCAGATATTTTATGTGAAATAGGTTGTTA
AAATCAGTGTTAACTGCTTGAAAGATTCTTGCCATTACTG
CGATCTTTTGAAAATCTTAGCCAACCACAGGTCCCAGAAA
ATCCCCCATTAATATTTAAGCCAGTATTGACAACTACTAC
CAGATAGCACAAGCCAGATAGTAGGTAGGACTTAGATGGA
TTTGGATTGGAAAGCTGGATCACTGAAACTATTGGTCTGC
TAGGGAGGCATGTTTGCCCTGGTCATTTCATTAACTGCAC
AGTTAAGCCACTTCCTGCCAATTACAGGTGTGTATATCAC
CTATTGTATTAGTATGGCGTTTTACTTTATTTCTGTAAGA
TGTATTTGTAGAAACGGGATTTTAGGGTAAATTGGTGAAC
ACAAATTGAATTTTGATAGATGATAAACTATTCCCTAAAT
AGGTGTATAAAGATTATATTTGCTCACCAAACACTTAATT
CCTCCTTCTCCTGTGTACATAACTGTATTTCTCAGTTTCC
TTTGCATTGACCAGGCCACATCAAGGGTTTTGGATTAAAG
GAATGTGTATAAAAGGAATATGCATCACTTTCACAGGTAA
TCCTCCATTATCTTTCCAACTGGAAAGGATTCCAAGGTCA
TGAGAAGAGTGGAGCTACAAAGTAGAAGGATCCCAGAACT
GGAACGACACATGGGGAAGGCACATGCTGATTGGATTTTG
TTTAAGTAAAAAATAAAATTTTATTTTATTAAACTACTAA
GATTTTGGAGTTGTTATAAAAGCCTTTTGAAACAATAGAA
TGAATTTTCCACCACATTTTATTGGCCTATCTTATGTCTT
GTGAATCACTGGAAATGTAGCTAGGGAAGCAAGGATCTCA
ACATCTTAGCTTGTTTAGTGGAGATTGTGCTGCTCTCTTC
CTCACCAAGACTTATAACAAAGGTTTCAGTCAATTTATCC
AGAGAGAGAGAGAGAGCCATAGCTTTGTAAATGTTCTTAA
CATGCCCATTTTCTGCATATGCTTGACAGTATTAGATATT
ATCAATTAAAATGCAATTTTGAATGCTGAACAGAATTCTT
TTAACACTTCAATTAGAAAATCTTTTTTTACTACTAAGTT
TAAGCATTTTGTCATATGTTATTATTTATTTTTTTCTAGT
GGATTTTATTTGTTAATCTGTAGAATTATTTAATATTTAT
TATGTTTCATTCATTTTTTCAAGTAAGATGTAAGAAACTC
TGAATTTTTTCCAAGTAATTTTCTAGGCACTGGAGACACA
GCAAGCAGCAGCTACGAATGTGTTTCTTATTCACATGGAG
TTTACTGTCAAATGAAGAAATAGGAGAAAGGCAATATTAT
TGCATTTCTATAACAGAGATTAACTGTGTGTTAATTTATG
TGTTAAACATTATTCTTTGTGTTGGTTCCTGTTCTTACAG
ATCTTTTCTTCTAGTCAGTGTAGGAAGAAGATGAATGAGT
AGGCAAATGAGTGATAAGATTATTTCAGAATAATAATTCT
TATGAAGAAAACAAAAGCAAATAAAGTACAGGAATATGTC
ATTTTATTGTGCTTCCCTTTATTGCACTTTGCAGATATTG
CATTTTTTACAAATTGAAGGTTTGTGGCAACCCTGTGTCA
AGCAAGTCTTTCACACCATTTTTCCCACAGCAAGTGCTCA
TTTTGTATCTCTGTGTCATATTTGGTAATTCTTTCAATAT
TTCAAAGTTTTTCATTATTATTATTTATGTTATGATGATC
TGTGATCAGTGATCTTTGATGTTACTATAATTATTTGTGG
AGCCACAAACTACACCCATGTAAGATGACAAACTTAATCA
ATCAACGTTGCCTGTGTTTTGACTGCTCCACTGCCAGGCC
CTTCCCCATCTCTCTCCCTCTCCTTGGGCCTCCCTATTCT
CTGAGACACAACAATATTGAAATTAGGCCAATTAATAACC
CTACAATGGCCTCTAACTGTTCAAATGAAAGGAATTTTCA
CACATGTCTCACTTTAAATCAAAAGCTAGAAATAATTAAG
TTTAGTAAGGAAGGAATGTTGAAAGCCAAGACAGGCCAAA
AGCTAGGCCTCTTACACCAAACAGTTAACCAAGTTTCGAA
TGCCAAGGAAAAGTTCTTGAATAAAATTGAAAGTACTACT
CCATTGAACACACAAATCATAAGAAAGTAAATGGTCTTAT
TGCTGATAGGGAGAAAGTTTTAGTGGTCTGGACAGAAGAT
TAAAATAGCCACAGCATTTACTTAAGACAAAGTCTAATCC
AAGGGAAGGTCCTAACTCTCTTCAATTCTATGAAGGCTGA
GAGAAGTAAGGAAGCTGCAGAAAAAAGTTAGAAGCCAGCA
GAGGCTGGTTCATGAGGTTTAAAGAAAGATGTTGTTTCCA
TCACATAAAAGTGCAGGATGAAGCAGCACGTGTTGACATA
GAAGCTGCAGCAAAGTATGCAGAAGTTATACTAGCTAACA
TAATTGATGACTAAACACTAAAAACAAAAAAAAACAAACA
AAAAAACAATTTTCAGTGTAGATGAAACAGCTTTATATTT
GACAAACATGCCATTTAGGACTTTCACAGCTAAAGAAGAG
AAGTCAATATCTTGCTTCAAACCTTTGAAGGACAGGCTGA
CTCTTTTGTTAGGAGCTAATGCAGCTGTTGAATTGAAGTT
GAAGCCCATGCTTATTTACCATTCTGAAAATTCTAAGACT
CTTAAAAATTATGCTGTATCTACTCTGCCTGTGCTCTGTA
AAGGGAACAACAAAGCCTAGATGACAGCACATCTGTTTAC
AAAACTGTTTACTGACTTAAACCATTTTGAGCCCAGTGTT
GAGACCTACTGCTCAGAAAAGAAAAAAGAAAAAAAAAATC
CTTTCAAAATATTACTGCTCATTGACAATGCACCTGTTCA
CCCAAAAGCTCTGATGGAAATATACAAGGAGATTAATGTT
GTTTCCATATATGCTAACACCACATGCATTCTGAAGCCTG
TGGGTCAAGGAATAATTTTGACTTTCAAGTCTTATTATTT
AAGAAGTGCATTGTTTAAGGCTACAGCTGCCATAGATAGT
GATTCCTCTGATGGATCTGAGAGAAGGACATTGAGAACCT
TCTGGCAAGGATTCACCATTTGAGATGCTATTAAAAACAT
TTATGATTCATGGAAAGGTCAAGATATAAATATTTACAGG
AGTTTGGAAGGGGTTGATTACAACCCTCATGGATGACTTT
GAGTGGTTCAAGACAGCAAATGGGGGAAGTAACTGTAGGT
GTGGTAGAAATAGCAAGATAACTAAAATTAGAAGTGGAGT
CTGAAGATGTGACTGAATTGCTACAATCTAATGATAAAAC
TTGAATAAATGGGGTGTTACTTTGTATGGACAAGCCAAAA
AATAATTTCTTGAGATGGAATTTACTCCTGGTTAATATGC
TGTGAACATTGTTGAAATGACAACAAAGAATTTAGCATAT
TACATAAACTTAGTTGATAAAGCAGCAGCAAAGTTTGAGA
GAATTGATTCTAATTTTGAAAGAAGTTTTACTGTGGCTAA
AATGCTATCAAAAGCATCACATGGTACAGAGGAATATTTT
ACGAAAGAAAGAGTCAATAAATGTGGCAAACTTCATTATT
GTCTTATTTTAAGAAACTTCCACAGCCACCCCAACCTTCA
GCGACCACCACCCTGATCAGTCAGCAGCCATCAACATTGA
GGCAAGACCCTTTATCAGGAAAACAATTAGGTCTTGATGA
AAGCTCAGATAATTGTTAACTTTTTCTAGCAACAAAGTAT
TTTAAAATTAAGGTATGTACATTGTCTTGTTATACACAAT
GCTATTGCCCATTTAATAGGCTACAGTATAGTGTAAATAT
AACTTTTATATGCACTGGGAAACCAAAATATCTGTGTTAC
TCACTTTATAGCCATATTAACTTTATTGCCACGGTCTAGA
ATCAAACCCGCAATAACTCTGAGGTATTCCTGTAATAGAA
AATGATGGCCAGGGAGCATATTATCAATAAATTTATCAAG
GAAGAATATTTTAAGGATATGACATTTTACCTGAGGCCTC
AATACCAGAAGGCATGGGCCTTACAAAAATCTCAAGATAG
AGTCTTTTGGAAAGAGTAAACCACAAGTGCAAATGTTCTA
AAGTAAGAGACAAACTTGGAAGTTTAGGAGTACATTTAAC
TCACAGAAAGCCCACACAGTTTAATACTCACTGTTTTAAA
TGAGCAATGCATGAGGAGAATGCATTGTCAGTACCTGGCC
TATTTTTAACCTAGTGTAATAACCCTAGTTATACCATTCA
GTATGTTTGCTTTTTAAAATAAATAACCAAAATTAAGTTG
TGTAGCCCTTGCACTTCAAGAGATCTAGTCTTTACTTTCG
GTTGTCTATTAGGTCAATTCTGTTTACTAGGTGGATGTTA
ATAAATAATACATGAGCCTGAAAGAATTCTCAACCAAATT
TAGTCTTTTCTTCCATCTTGATTGGATTAATTCCAAATTC
TAAAACGATTCAGTCCACAATGGGTCTAGGGGATGAAGAA
TTTGCCTTAATGAATTATTCTGTTGTTCACTCAACTCTTA
AGATTATGGGTTGTCATTATCCCCAGACTGTAAGCTCCTC
AAGAATGAAGAACTGCATTTTCTCCATGCCACATAAATTT
TCTAAGGTGCTTAACAGCACTCAGTACCCTGTGGAGTACT
CAGGGCCTTTTGTTTGATGTTGCTGATGAGACCTAAAAAA
TAATCCCTTAAAAAAATCCACAATTAAAATGTAGCAAAAC
TGAAAAAAGAAATGTAGGAATTAGACAAAGACCAATGTAA
GTAGAAACTCATAATTGACTAGCTGGAGTTGCCATCAGAT
AACTAGGGAAGAGACAATTCATGGAGGGACATAAAAGCCA
AGAGAAATATTTTGGACTTTATTCTCTGTTTCCTTTATTA
TTTTCAATTTTTTATTTGTTCATAACTTAGGTCTATATGC
TGTTTGTTCTATTTTTCCAGGTAACCTCATTAGAATATTT
TATGAGGTTTTTGATATTAAACCTAATTTGACAGTTTGCA
TCAGGTGGTCTCAAATTTCTCTAAGAATGTACAATCCAAA
TGATTTTTTATTACTAATATTACACATATAAATAAAAATT
TAAGTATGCAACCTATCTACAGCATATAAAACCTTTAAGT
GACACATAGAAGATATGTATAAATAGATCGTACTTGAAAA
GAGGCTGACAATATTCTGCTCTCAAAGATTTTTAGATTTC
CATCATGTCTTTCACTCACACAACACAAGCACTCCCACAT
TATAGATGTGCACGTTTATATTATGCACATAAACTTATTG
AAAACAAATGTAACATTCAAATAAATAATAGGAATACTTA
TAGATTTTATTACCTAGCCACTTTCTGTGGTATATAGTCT
ATTAATTCTATTTGGAATAAAGCCTATTTGTAAAGCTGGA
CTATACCATTTCAGTGCAATGGGCTTTAGATATTAGGCCT
GTGGATAGAAATGATGAAGTGTGTTATAAAAAGGATTTAG
TAAGTTTCTGGGAGAAAAGGATGACGGCTATACAATGCAC
CAATATCACCTACCAACTCTTCCACGCACTGCCATCCAAA
TGTACAGAGATAAACATATCACTGGCAAGAATGACAGGTG
CTATAAAGCTAAGCTGCCCTTTACCAGTGAATAAAAATAA
ACCAATGTAAAAAATAGAAAGTGACTTTTAAATATTAAAG
TATTTTTACTGAGAATCTGTGAAATTTGTATTTGTTTAAC
AAGTAAAATTACAAAAAAATGTAGTCTATGTTAAAATCAT
AGGCTGGAAGACTTCAGTAGGACAAATACTGAAAATAATT
TTGTTGTGTTACTGGTGGTAGTCTTCTACAATGTTTTTCT
AAGAAACATCTAAAATACATTCATATAGCACAAAACTTTC
TTATTTGTTGGGTAAATATGAGCCAATTAGCAGTTAATTT
CCCTATTTTATTTTTTAAAAATCAAACAACCCCATTAAAA
AGCAGGCAAAGGACATGAACAGAAACTTTTCAAAAGAAGA
CAGAATAATGGCCAGCAAAAATATAAATAATTGCTCAACT
TCTCTAATCATCAGGGAAATGCATATCGAAACCACAATGA
GATATCACTTAACTCCAGTGAGATTGGCTTACACCAAAAA
GTCCCAAAACAACAAATATTGGCAGGGATGTGGACGGATA
GGAACACTTATACACTGCTGGTGGGACTGCAAATTAGTAC
AACCTCTATGGAAAGTAATTTGAGATACCTCAAAGAACTA
AAAGTAGAACTACCATTTGATCCAGTAATCCCACTATTGG
ATATTTACCCAAAGGAAAAAAAGACACTGTGTAATAAAGA
CATCTGCACTCGAATGATTTTATTAGCACAATTCACAATT
GCAAAGATGTGGAAACAACACAAGTGCCCATCAATACATG
AGTGGATTAATAAAATGTGGTATATGTATACCATGGAGTA
CTACTCAGCAATAAAAAGCAATGGTGAATTAACACATCTG
GTATTATCCTGGATGGAGCTAGAGCCCATTCTTCGAAGTC
ATGTATCACAAGAATGGAAAAACAAGCACCACTGGTACTC
ACCATCAGATTGGTAGTAACTGATCAATACTTACGTCGCA
CATGGCAATAATATTCATCAGGGGTTGGACAGATGGGAGC
GGGGTGGAGGGGATGGGAAAACTCACACTTAATGGGTGTG
GGGTGCACTGTCTGGGGGTTATTCATGACTGTAGGTCTGA
CTTGGGCAGTGTAGAGGCAATATAAGTAATCAAAGTGTTT
GTACCCCCATAATATTCTGAAATAAAAAAAAATTAATAAA
AAATAAAAAAATAAAATTTTTAAAATCATAAAAAAATGCC
CTATTTTAAAGCTTGTGTTTATGGGATACCAAGCATCTAA
GTTTAAAATGGCTTATATCTATTGTTCCAAATAGGAGTTT
GGCAATATACTTAAAATTTAGCTTCTTGAATTAATTTTAT
TTGTAGCTTATAATTATGCAATTACATAATCACTGTATTG
GAAGGGATGTGCCTGTTAAATGTTGAATTTCTTAGAGATT
CCTATTGAATATGAGAGTGGGGTGGTGAAATAACGTGAAA
GAGATTATGGCTATTGTTAAAGATTCCAGGTTTCCTTTAT
TTTACAGTGCCAGAAGAGGTTTGAAATACTCTTCACCACT
AGAAGTATAAAATTGTCTCTAAGTAGTTTACTTAAAATGG
AGGCAAGTTTTTTTTTCCTTTAAATCAATATTTTCCAGAA
AAGCAGTGGATATTGGTAATTATAATATTCGTGTAAAAGC
TCTGCTATACTCACACAAATGAACATAGAAAATCAATATA
AACATAGACAGAGAAGTATTTAAAATAAATATAGGCCAGG
GGAAGCACAATTTGTGAGAGATGCAGGATTCATAGGTAAC
TGGATAGACAGAGATAAGGGTAGGAGTTATGTATGTTCTT
AGACTGGACATTCACGTTGTCAGTCACAATGCACAATTCA
GAAAATTTCATTTGGAAGGGAAGGATACCAGATTATGAAG
TGATAACTATTGCTTCTTCAAAATTTTGAACACCCAGAAT
GTCTGAGAAAGTTGTTTAAGAAGCATTATTACCTTATTTT
ACAGATATACATATATATATGTAATATATATTGTTAAATT
GCTAAATAAGAAGCATACCTCTATGAATGAAATAACAATT
GAGGTTAATTTCAAGGTCATTGTACTAGTGAATTATTGTC
CTCAAAGATCAGGGAGTTAAATTGATGACACTAGGGCATG
CAGATGTCACTGAATAAAAATCGTGACATAAAAGAAACTC
CTTAATTTTATCTGTAACTTTAGAATTATAAGTTTTAACA
TGAAAATTTATCAAGAATGTTTTTTATATCTAAAATTCAG
GGGAGTTCAAAGAAACAATTTAATTTAAAAGAAAAATTCC
TTAGTTGGAAACCCATTTGATTGTCATGCCACAAGACAAA
GGTGCTTTTTTAAATCATTTTATATTTACCCATACTCATA
TTTTAAAGCTCAATAAAAATGTTCTAATAATATGCAAAAC
TTAAAGAGAGTGAACAGTAAATCCTTTCCACGGGAAACAC
AAAGTTTCAAAGTCTTTATCCTAGAATCAATAGTTTTGAT
CCATTTGAGTCCCAGAGTCTAGTAGCAGAGTCAAAAGTCA
GTTGGATCAAAGCTTGTCTCCCTGAACTATGTCAAAAAGA
GAATGGTTAATCGTGTTTACTATAAATGGGAAAGACAGAC
ACCAATAACATGTCTCAAACTGATGACTATGAAATCTCTA
CATGAACATGGTGAAAAAGGATATATTTTCATAAGTTATT
TTTAATAAAAGTGCCTTAATACCATGTTTCAATGCTCTTT
AAAAACAAAGGTAAGTATAATTTGGGTTATATATGTTTAT
TTGAATTAAAGTATAAAATGGCTGTATGTATGCAGATATT
ATGAATGTCGTCTAAGTTACAAGAAGTTCCTTTTTATTAA
AACCCAGACAGAATATGTTTTTCTAATAAAATGTTCAATT
AAATCATTAAAAGGGACACATACAGTTATAAATAAAATGT
TTAATTTAAAGTAATATAACATTTCCTTCTGATTTAATTG
GCAATAAATGTCACATAATGCATAATGCTTAAATTTAAGT
AATTTTTATTCACAACCCTAGTGGTTTTCTTAAGAATGAT
ATCATTTTATGAAAGCAAGTGAAGCAATTGTTTTCTATTT
ATTAATTCAGTTCAGATGTAATGAAAACATAGCAGCAAAC
AAAATATATTTGCACTTTAATATATGATTAATGCTAATAT
TACTGTTATATTCAAAGTTGCCTCATATTTCTAACAAATG
CATGCAAATATGTAATAATGATTTGGATAAAAGTCCAAAT
TAAATCACTAGAAACTTGAATGAAAATAGCAAATTATGTT
TATGCATTTATTCAATCAAAATTTATTGACCTCATACTGT
GTTTCAGACCCTGGAATAAATCTAGAATAAAATGTTTGGC
AAGATAGCTAATGTCCTAGCACTCTGATAATCTCATTGTG
GCAATTTTTTAATAGTCTTACAATTATTTTATGCATTCAA
ACACAACTAATTTTTTTCTTTTTTTTTTTTGATATATCTA
GGCTACATGGTTCATCTGTGAGTGTTTCAAATTTTTGCAA
ATTCCCCTCAAATTTTCTAACATTTATTTTCTTAAAATCC
ACACAGAAGTGGACTTATACAGTTCAAACCTGTATGTTCA
AGGGTCAACTGTATTGTTTAGCAGTGGCAAGAGGGAACAT
TCTTGCTCTTTCCCCAGTTTTAGATGGAAAAGAGCTTCAC
GGTTATGTATGATGTTAGCTGTATGTTTTTCATAGATGTT
CTATATTAGGTTAATGAATGTTCCTTCTATTTCTAGTTTG
TTGATATATTTTTATAATCATGAATGGATGTTGAATTTTA
TTGAATGCCTTTTCTATATCTATTGGGACTATGTTATTGT
CTTTGTCTTTTATTCTTTTAAAATGGTGTGTTACATTAAC
TGATTTTGAATCTCAAAACAACCTTACATTTCTAGGATAA
ACCTCATTTGCTCAGGATACATTTTCGTTTTTATATTTTG
CTTAATTGCTAATATTTAATTACATTTTTTATGTACATGA
GAGATGCTATTCTGTAGTTTCCTTCCATGTTATATCTTTA
TATGGTTTGGAATCAGGGTAACATGGACCTTGTAAAGTAA
GTAGGGAAGCATTTCCTTATTATCCATTTTCTGTAAGAGT
TTGTGTAGGCATATATTTTTTCTTCTTAAAATTTTGATAA
AATGCACATGTGAAGCCATAAGGGCTAGAACTTTTCTTTA
TGGGAAGATTTTTCTTTACTTAATCCATTTCTTTCCTTGA
TAAATGTTTAATAAGACTTTCATTTACTTAGTAAGTCCAT
AAGGATTATTTGTGTGTTGCTAGGAATTTGTCTACTTCGT
TATGTTTGTTGGCACAAAGTTATTAACAATAATACCATAG
AATGCTTTTAATTTCTCTGGGTTCTGTAGTGATGAATCCT
CTTCCATTCCTGATTTTGGTAATTTTTCTGTGTGTTTTTT
TTTTGTGTGTGTGTGTGTCTTTCTTCTCTCTCTCTATTTC
TTGTTCAGTCTATCTAATAACTTATCAATTTTGTTAATCT
CTTCCCAGAACTAATTTTTGTTTTATTGATTTTTTTCCTA
TTTTATATCATTGATTCTTACTCTGACATTCCCTCTCTCT
CTCTCTCTCTCTCTCTCTCCCTCTCTCTTTCTCACACACA
CACACACACACTTTTTTTTATTTGTGTTTGATATGGCTTA
CTCATCATTTCCTAGATTTTTAAGGTAGAAGAATCTTAGA
TTAGCAATTTTGGATCGTCTTCTTTAATGTAAGTGCTTAA
AGGTGCAAATTTTTCTCTAAGCATTGATTAACTTGTACTC
TGTATGTATTCATGTATTGCTATTTCTAATTTTCATTCAA
ATCAAATTATTTTCTGATTTCCTTTGTGACTTCCACTGGG
TTATTCAGTATTGGGATGTTTAACTTCCAGATACTTAGAG
ATTTCTTAGATTTCACTCTGCTAGTGGTTTCTGGTTAAAA
TCCATTGAAAGGGGAGAATACACATTGCAAATTTTAATAA
TTTTAAGTACAGTGACTTATCATTTGGTTTATCTTTGATA
ATGTGCCACATGCACTGGATAAAAAAAGTATATTCTGCTG
CAGTTGGTTAGGGTTCTATACATGTCAATTTAATTTTGTC
GATAATGTCATTCAAGTATTCCGTATACTTCCTGATATTC
TATTAAAATGTTCTATCAATTGCTGAGAAAGGACTATTGA
AATCACCAATTATACTTAAATTTTTAATTTCTCTTTTCAA
TTCTGCATTGTGTGTTTGTGTGTGTGTGTGTACCTCATGT
ATTTTGGGGCTCTTTTATGAGCAATTATATTCACAAATGT
TATATCTTCCTATTGTATTCAAACTTTTTAATATAAAATA
TTATATTTCCCTTGATCTCTAGTAATATTCTTTGTCTTAG
AGACTATTTTGTCTGATAACAATATAGCTACTTCATCTCT
CTTATGGTTATTGTTGTCTCTTGTGTAATTTTACATCCTT
TTATTTCAAACCTAGTTGTGTCTTTTAATCTAAAAAGTGT
TTTGTATAGCCAGCATATAGCTAAATAATTTTTTTCTTTC
TTTTTGTTTTCATTCCATTGGGCAAACTCTGCCTTTTGAT
TAGTATATATAGTCTACACATTTAATGTAATTAATTATAT
GTTTGACTTTGGGTCTCATTATGCTATTTCATATTTTTCA
ATTTTTATATTTCTCATCTTTTTTGGTTTTCTGTCCCTTC
TTTACAAACTTCTTTGTTAAACAAATATGCTTAGTGTATC
ATTTTAATTTCTCTGTTGACTTTAGCTATGTTTTTGAGTT
TTTACTTTATAGTTGTTGCTGTAAAAATTACAATAAGCAT
CTTTGATTTAATACCAATTATTTCTGCTAAAATATAGCAA
TTATGCACATGTATTGTTCTATACCCACTCTTTTGTGCTA
TTATATATATAAAAATCTAAATATTTTATAAACCCAATAA
TACATTGTTACAATTATTGATTGAGTCAATATTATGTTTC
TATTAAATAAATTAAGACAAGAAGAGAGAAAAACTATACA
CAAACATGTAGTCTTTTATATTTGCCAACATATTATGATT
TCTGGTACTTTTCATTTCCCCTGTGGATTGGTTACTGCAT
ATGATGTCATTTCCTTTCATTATTAGGCCTTCCTTTAGTA
TTTCTAGTGGGGAAGGTCTGCTGGAAACACATGTTCTCAG
TATTTTATTCACCTGAGAATGATTTCATTTCACCTTAATA
CTTGAAGGATCCTAGAATACTTTTGCTAGATAAAGAATTA
TTGCTTGATTTTTTTCTTTCACTATTTTACATATATAATT
CCACTGCCTTGCTTTTTATTCTAAGACACCAGCTGTTTTT
AATCACATTGTTGTTTCCTGTGCACTAGGAGCTATAGTCT
TTTGCTTATTTCTCTTTGTTTTTGGCTTTCAGCTGTTTGA
CTATTACGTATCTTGGTGTGATTCTCTTCCTGCTTGCTGA
GCTTCTTGAATTAGTGGATTCATGTTTTACATGAGATTTC
AGAAGTGTTTGGCCACTATTTCCTCAATTTCTTTGTCATT
TTTCATATCTGCTCTTCTTCTGGTACCCCCATGAAATATT
TGTTGAAATACTTGATTGTGTTCCATGAGTCAGTGAGCCC
ATTTTTATTTTTCTTTAAGCTTGTCTTCCCTATTCCTTTG
ACTGGATATTTCTACTAATATATTTTCAAGTTCACTGATT
CTTTCTTATGTCATTTCTAATCTTTTGTTGAGTGTATCTA
GTGAATTTTTCATTTTAGTTACTGTAATTGTAATCTAGAG
AATTCCATTTGTTTCTTTTTTACAGTTTGTATTTTTCTGT
TGAATTTTCCTGTATGTTGGCTTATTGTTCACATAGTTTC
TTTACTTTGTACACAAATTTATAATAACTACTATGAAGTC
ATTGTTTGCTAAATAGAACACCTGGAACCCCTCATGGTCA
GTTTCTTGTGATTATTTTTTCCCCGAGTATAAGTCACACT
TTCTTGTTTCTTTGCATGTCTAGTAATTTTTTATTAAAAT
TTGAACATTTTATATAATAAATTAATATTATGGCAACTCC
GGATTTTTAAAAATCTTTTCAAGAACGTTGCTGTTTTATT
TAAGTAAGTTGCTAATATTTAAACTCTAGAATTTGTCTCT
CCCGTTGTGTTCAGGAATTTATTTAACTGTTCAGAATTTT
TTCACTGTATTGTGTTTTTCTAAACCTATCTCCCCAAGGG
TTTCCCTTGTATCTGCATAGCTTATTGATCAGCCAATGAT
TTGAACAGAGATTGTACTCAAACAATTTTTGTACATAAAG
GCTTCTCTGCTCTGCTATTCAATTAGAGTGTGGGTTTGTG
AACACATTCAAAGTTGTGGCCAGTTCCTTGGGTTTCCTTT
GCTTTCACTTTCACCAGATTATCTTGTGTCTCACTCTCAC
TTGCCCATGCATAATTTCTTAGTCAGCCAGAAATGTAAGG
AGAATTTTGCTCAGCCCCTCCACAGCTCTCTCTTTTCTAG
CATCTCCCATTTAAGGCTCTGGCTAGGTCTGCACCACTTC
AGCTAGCACATCTGCAGATTTGTTTCATCCGTTATAACTC
TGCCACTTTCAGCTTGCAAAGCTATGGACTTCTCTTTCTC
AGCCCAAATCAAGTCAACTTTTCTCTAAAAGAAAGCTGCT
AGTTTTTATTACCATCCTCATGCTGAGAAAAAAAGAGTTC
TTAACAAAGAGCTAGAGGGAGAGAGAAAGAAACCGTCTCA
GACTCACATCATTCTTCCCCAAAACTCTGATAATTTTTAA
AAAATAAAATGTTTCTCACTCTGTTGCCTGCTTTGGAAAA
TGGTCAGTTTTCAGTGCCTTAAAATGGTTGTTTTATTTAG
TTATTTATTTTCATTTTTAGACTTAACTTTTTTCCAGAGG
AGAGTCATCAACCTCTTCATGCCACCATTACTGGAAGTCC
TCTGAGCTATCTGTTTTTGGGCTTTTCACTGTTTTAAGCT
GCTAACTACAGAGTAAAGAGACCTTAAGAGGTGAAAGCAA
ATGCATCTATTTTGTAGTTTCTTGAAACCTTTAATAAAAG
TCCCTGTGGAGACTTTTTTAAAAAAAGTATTGAATTTGTT
GATCAGTCATCTATAGATTCTTTCCTTCTGATGCCACATC
CTAAACAAGTAGTTATTTATAAAAATATCTTACCTCTTCA
ATATGTGGTTTGCTATTGAATTTTTACATAATATCACATT
ATTCATCCAAAGTTCTGTTAGCTCTATGTCTTTGAATATA
GGCACAATTACATTCTACAGCTATAATAAAGTCATTTTAT
TGAATAACTACAGTCTCTCAAAAGTTACTTCTTATTGAAA
GTCAAAAATGTTGAGGAATAAATAATATAGATAGGTATAT
ATAGACATTATATATTATGCAGAGTTATCTATGGGGTCTT
TTTCATGAAAAATAAACTTGGAAATTTTATAGGGGAAAAA
ACGTTAGTATTTAAATTTACTCACAATGTTGAGTGATATA
AAAACAGAAATTCTAAGGAAAAAAGAGGGAATTCAAAGAT
GAGAATCAGACTAACAATGAGCTCCCCAAATTCCCATTAA
ATGGCTAAAAATTTCACTAAATCAGAGAGTTTTTTTTAAG
TTATCATATTTGGGAGAATTATGACAAAGACGGGAATTAC
ATTTAAATGGAATAAGATGCTGAGAAAGAGCAGCAAGAAG
ACAACAGCTTTACTGTAGTGAAGGAAGAACAGCTCATGTA
AATAGTCTTAATTAAATGAAGAACAAAACTGTGATTCCTG
ACGGGCTAAAATTCAATCAAGCTGTGATACCCAGCAGGGC
AAAAAGAAGCAGAGACATACAGGCAAGGCAGAGAAATGCT
CACAAAAAATCTAACCAGGAAGAGCAATGTTATTGTATAT
CACTAGCATACCCCTTGGGGAAACCAATGCATGGAAAATT
CAGTCATTTCCTTTTTGGATATAGATTCATATTTGTTTTC
TCTTTTTAAATCACATTCTATACTGCTATATATTAATAAA
GAATTAACTATGAGGGTTTCAAATGTAACATTTTCCCTAT
TAAAAATGAACTGTTCAGGAATCTTCTAAAATAACTTTCA
GAAAAGAAACATTTTTTAGTTTATGCTACCATCTTTGTAA
CAGCTTTATGTACCAGCAACCCAAATAAAAAAGAGTCTAT
GAACTCATTAGAAAAATGGGAAAGAAAATGTAAATATCTT
TTAAACCTACATTAAACAATAAAACATCAGGTCTCTTGCC
CAAGTGGTAAAAAAATACTATTTTAACTGGTGCAAATATC
CAATCAGATTACCCATTTTTAGGCCCTTCATGAGATAAAA
TAAAAGATAATTTAAAATGGCAGAAATAAATCCAAAACAT
CAGCAATCAACCACAATTAAAGTTAATAGTCAGAGAGGCT
TAAAAGTAGTAATTAAGATAGGGAGGTATCTGGTGGGAGG
GACAGGCTTCAAAAACAACAGACAACACAGAAGCAGATAC
AAGTATATGTGAAAATTTGAGAGGGTTAACAGGCAGAACT
GTAGGGAAGGAAGAGACTTTTAAATAAACAAGTGATGGGA
CAATTAGATATTCCTATAGAAAGAAATGATTAGAGATACC
TTCCTGAAGAATTATACATCAATACCAGATGGACTACTCA
AATGTGAAAGGCAACATTGTATGACTTGTTAAAATAAATT
TAGAGGGAAGTGTTTATGACCTTGGTATAAGCAAAGATTT
CTCAAATATATCTAAAAAATTCATATAGACTAATAAATAG
AACTACAGTAAAATTAAGAACTTTTCCTTATGCAAGAACA
CTATGAAAAGAATAAACCAGACAAGCTGCAGAGTTGCATA
AGGTATATCTGCAACTTATATTAAGTGACAAAGGATTGAG
CAGGGGGATACAGATATAACTACTGAAAATCAGTATGAAA
AAAATCAAACAACTTAATAGAAAAATCAGCAAAGGATATG
AACAGGTATTTCAGAGAAGGAGATGCACGAATGAACAATA
TGCTTATGAAAACACACTTACCCCATTAGTAATCAGGAAA
ATATCATGACTCCTTTGCCAGTAAATGTGTGTGTGAGGGG
TGTATGTATAAAAATGTATACCTACATACATAAATACACA
AATTCATGTGTACACACACATATATATATACATTAATACA
TAGGTATGTCTATATAGCTAAATATATATTTTACAATAAC
AAATGTCTAGTAAAGTGAAGTAACAGAAATGTCTGGGAGG
AATATAAATTGGTAAAAAAATAACCTCAGTAATTATTTTG
TAACAGTGAGTATCAAAGATTAATATATTCTATTAATACA
TTCTGACAATGTCAATCTTAGATGTATACCCTAGAGAAAC
TTTTGTATATGTACACCAACAATCTTGTACAAGAAAATTC
ATAACAACTTGACTTATAATAGCAAAATACTAAAATAATA
CAAATGTCTATTTATGAGAGGATTGACAAATAAACGTGGT
ATATTAATAAAATGTAATGCTATGTGATATAAATGTACTA
TATGAATGTATATATGCATAAATAAATCTCACAATCATAA
TTCCTTGAAATAGCAGATCACAAATATTAAATACAGACTG
ATCTAAGTTATATGATGAAAAATAAGCAAAATGTAGCAAT
GATATTATTTAGTTTTGCTTATTTTTCATAATATAAATTA
TGATATTATATAATGCTATGGTCTGAATGTGTCCCCCAAA
ATTCATATGTTGGAACTAAAACCCCAACACACTAGTATTA
AGAGGTAGGCCCTGTAAGAGGTGATTAAGTCATGGGGGTG
GAGCTCTCATGAATGGGATTACCAACCTTGTAAAAGATGA
AAGGAACTAGCTAAACCCCTTTTGCCTTTCTGTCCCTTCT
GTCTCATTAGGACACAGCAAGTGGTGCCATCTTGGAAGAA
GAGAACAGCCCTCATCAGACACTGACCTGGCAGCACCTTA
ATCTTGGACTTCCCAACCTTCAAAACTGTAAGAGAGTAAA
TTTCCGTTCTTTATAAATTAACCAGTGTTAGGTATTTTGT
TACAGCAGCAGAAATAGTCTAATATATGCATATATATTAA
TATATACATACATTTTAGATATGTTTAGATATGCCTTTTC
ATTCTTAATTATAGAGTCAATATGTTGTATTGTCCCAACA
GTTCCTCCAGAAAGCAAAACGTACACTGTGTCCTTTCAAC
ACATTTGCATTTCATTTATATTGAATAGAACTCTTTTCAC
ATTGTTTAAGGTATATTAGTTATGTTTTTTAAACTGGCCA
TAAGTCTCTTGAGGACGGAGATAACAGCCACCTACCAACC
TTTACAGCCACCTACCAACCCAGTACCTAGCATTGGACTA
GACTGTCTTCCTAGACTAAAAAACAATGTTAATTATTTCT
TCACCGAATTCCTATAGCAAGATCACACTGGCACATAATA
GATTACCCATGTTTATCAAATTGATATTTCATGGGCTTTT
ACTCTTTTTCCCTCAATAAAAATTTTAAACTTTGGAATCA
ATCTGGTGAGCTTCAGTGATCAAGAATGATGGTCTCCAAA
TCTCTATTTTTTTTTTTAACTTTAGTGTGATTGGGTAACA
CTAACTTTATGTTAAGCAAATCCTACCAATTAACTAGGTC
ATTCTAAGAGGGCAAGCCTTTTAGCAAATAGTAGACTCCC
TGAAGTCTGATACCAATAAAAATCTACCCATCGCTGCCAT
ATAATATCATTATTCCTGCTTATTCTCACTGAAGCATTAT
CATGTTTTTCAAGATCCCCTCAGATAAATAGCATTGGTAG
TGATACTTTACTGCTGCTGTTCACTCATGAGTTGTCTCTA
CATGCAAAGGATGAAAGGAAGTACAAACTAAGGTTAAACT
CTTTAATTATAATTAGAAACAAACATAACAACAATAACAA
TTTTGCTTCTAAATTCTAATATTCTCTAAAGTAAACGTCA
TTCAAATTTGAGGAATCAATCTCTAACAAATTTACATAGT
ATAGCTTAGAATGTATTTGGATAGATACATTATCTTGTAT
CTCTTGTTAAGTCCAATTACTAAGGAAAGATGCTTACCTA
TATTATCCCTCTCTGAAGATCATGATCTATATGTAACCAA
CAATCTATATTTTGCAATACTTTTGGGTTCCTTTAACTCA
GAACTTTGTGAAAATGACAGGATTTTTTGGAAACTGCTAA
ACCTATAATCTGGGGAGAAAAAAGTCATTTTTATTGTCAG
CAATAGTATTCAATATAACAGGGAATACTATTATATCAGC
TATGTGAATAGCTATAAATGATTGTAGCTGGCATTGTCAG
TGCCCTACCAAAATACCCTCCAATCTCCTTTACATTTCAA
AGCATTTCTTTCTCTGCTTTGATGAGCTTTTGTGTATCTT
CAGGGGTCTTCCCTTAGGCTCCAAAGTACCTGGGAGTTTC
AGTTCCTCCTAGGTATCCTTTAACCAATGACTCCTTTAGA
TTTCAGAGTTCTTCAGCGGATAAAGAAGCTTAGCTTAAAA
TCAGACACTTGCACAACTTCTTTCCTGCCCAGTTTTCCTG
TCTGCCTTACCAAATTTTAACAGGTTCAATTCTTTGTAAG
TCACAGGAACAGTTATGTGCTTCTCTGAGTTTGCATTTCA
GGAAACTGACACTAATATTTAATCACCTATAATGTATATG
CATTGATATGTTGTATAAACTCCAATACAACCTCACCTAG
AATCTGAGGATCACCCACCACCAGGGACTTCAAGAGTATA
GTATAGAACTTTTATATAAAATTTTCCTTTCCTTCTAAAC
CTGACTTTGCCTCTGTTCACTATGCTAAGTGTCTCTTCTC
CTTTTAGGTATGTTTAGTACTTCATCATTTATCAATGATA
ATGAAACAAAATACTGTTTTTGAGTACAAGTATTGTATTG
TCTTTGAGTATAGAATCTGTGTTTGTTTTATGCAATGCTT
TGTTTTCCCCACTATGTCAGACCAAATGCCTGAAGGCTGC
TTATGAATTGCAGGGTGACTATCACACCACATTTTTCTAA
CTTTAGCCGGAGCACTCCAAGTCTTTACTTTTTTGCCTAG
ACACCTCTTTATCAGTGGATTGGAGCTGTAAATCTCTTTT
TTAATGAAATCTTTCCCTGAATTTAGTTATGGCAGAAAAG
GGATTCTTCTTACTATTTGGAACCATATCACTTCTTCTAT
AACACAAATTTCTTCCTGGAAGTCTCTGCTCATGAACATT
TATTGCTAACAACATCATATTCAATATTTGATGCTACAAT
AACATTATACTTTTGAACCATCGTAGCATTCTTGAAAACC
CTTGTGTAATTATCATTATGAAGTTAATTTTATTCATGTG
TAATCTTAATTCCTTTTTGGAACAAAGTCTGTTTAGTCTC
TATAGGAAAGTGATCATAGTCCTAGGTTTGCCTTACACAT
TTGACCCAGTTCCATTCAATTTCATTTTATATACTTAAGA
TATTTATTTGAAATTCTACTCTCTCAAATTTTTTTGTTGA
CTATGAGATGTTGTTCAAGTTCTGAATTAACTTCTGTTTC
TATAAGATCATTTTCAATCTGGCTTCTCTTTTGACTCTTT
TCTCTGCCCTCTTGTTCTGTCACTTGATGTTTCATTACCA
TGACCTTCTCCTCAGTTAAACTCATAGCACATGGCAAAGA
ATATAAACAATTATTAATAAAATAAATATTTAGATTGGTT
TATATTACCAGGTTCAAGATGATCAGAAATCAAAATATGT
CTTCATATGCACTGTGTTTAGTCAGGAACAAGCTGACAGT
GAGGTATTTGAGGCTTTATCACAGGTGTATAGGATTGCCT
CAAATATATAATTTAAGAGAAAAGGGGCTCTGGAGATAAG
ATACTGAAAACAAAAATCAAGAATAAAAAATTTATAAGAC
AAAGTTAAAAAATTAGACATATAAATTTAAAGATTTCTTT
AGTTCTTTTTGCTATAAGAGAAATATAAATTCTGATGAGT
TTATTTACATTTATACTTACATAGTCTAGGTAATTCAATG
CTTAGTTGAGGTGGTTTACAATGTTCTTAAAAGTAGAACC
ATTGAAATAATTTCCAAAATAATAAATGGCCATGAAATAA
TGATGGATATAGATATATGACAAACATAAGATACACTAGT
GTAGTTTCCAAAATTATAGTGATATGATTTTTTAAAATTA
GAAATCTATTTAGAATTCAGATAGCTTTAATGAAAACTTT
TTAAGCACATAAAGATAATTTTTTAAAATGGTCTAGATAA
CTTCTAAGATTGCTTTTATGAGACAGATAACTTGATTTTT
ATATAAATATTTGAACAGTTGTCCAAAGACAGTAAATATT
AGATTATAAGAGAAAAATGAATGAGGTTTCAAAATTCTTC
CATGTCCCAGTCCTTTCTCCACCATATGGAGAGACACACA
CACACATGCACAAACATGCACACACGCTACACACACACAT
CAAGGTTAAAATGTACTTAGTTTCATTTCTAGCAAATAAG
AGCTTTACAAATAGAGTACATTTTAGAAAATAATTTAAAA
ATTAATGTACAGTCTGTTCAACTTCAGAAAGTAAATATGA
GAAAAATATCTGGCTCTAATACTTAGCTAAGTTGCCAAAC
AGATTGGAATATGAAAACTGATTTGAAATAACTTTTGAAC
TTCAGCCTGTATAACATATTGTCCATAAGAGATATGGATG
TTCCATTTTTGACTTTTTTCCCTATTTATTTCCATTCCTT
ATAAATATATACATAATGAATTTTTCAATGAATGTTTTAA
CGTAAAAATGAAAACCACTTATCCTAGAAATTCTTACACT
ACTACAATAAAATCATTCAAATACTATTAATGAGATTAAA
ATTAAAGCCCATGCAGCAGGTTTCAGTCCCACTGATCGTG
AAGCAATAAGTTTTGAGATATATATATATATATATATCCC
ACAATTGTGTAAATATTGAAATAGTGTAAATACATTGTGG
AGAGGCTTTTCTCTTTTTTGTTTCTCTTACTCATTTAATA
AAAGCCTTCATTATACATCTTATATTTTGCTAATGTGATT
AACTTCAAAAATGGAATTAAAACAGCACTTCATCAAATAT
TTCCCGATTATTTACTCAGTTAAAGACACCTAGATGGAAA
ATATGGTGAATGAAACTCTTACTCTTACTCTCAAGAAATT
AAAAGACAAGTTGGAAGATTCATATATCAGTGAGATTTAT
GAAAAATAACTAATTTTCTTATCATGCCTTAGTTTTAATA
TTGCCTTTTATGGAAGAAATTGAAAAAAAAATAAAGCTTT
TGTCTGGTGGAGGAAGCAGCTGGAGTAAGTGGATTTGGAG
GCCTCATGATAGTATGGCCAACATCAAGTGGGGGAAAATT
CACAGTTAACATACTGAGTCCAATTCCATTAGAATCTAGG
GCATAGGGTTGTTGTGGAATATAAATGCTTATGAAATGCA
TATACAGTACAGAAGCAGAAGCAATTTAAAGTTTCTTAGA
AGAGAAATCACTAGACCTGTACTTTGATATGACCATCTCT
CTTCCATACGGTTAACAAAATAGATAGCTATGGTGGTAAG
GAGTAAGGAGTAAACAGAGCACAAAAGGCAAGTAGCAAGC
TATCTAAAGCTTTCTAGTGAGAAATTATAGCTTGAATTAG
AATAATAGCTGGAGTCATGGAAAATAATCTATATGTTAGT
GACATTTTTAAAAATTTAATTAAAAGAATTTGTCATGCAC
TGGGAAAGGTGGGAAATTATGCAAATATGAATAAGTTCAT
GATACAAATATGGTGGTAGTAAATATTGAGAAATGGTGTT
CAGGCCAGGCGCAGTGCCTCACGCCTATAATCCCAACACT
TTGGGAGGCTGAGGCAGGAGGATCTCTTGAAGCCAGAAGT
TTGAGACCAGCCTGAGAAAGAGCAAGACCCCATCTCTACA
AAAAATAATAAAAAAACATTAGCTGGCTATGGTAGCACAC
ACCTATAGTCCCAGCTACTCGGGAGGCTGAGGCAGGATGA
TCACTTGAGCCCAGGAGTTTGAGGCTGCAATGAGCTATGA
TTAGGCCACCGCACTCCAGCTTGGTGACAAAAAAAAAAAG
AAAAAAAAAACACAAAAGGTTATTGTAGGGAAAGTTAAGA
ATACCAAGGATATTAGAGGTTACTTCTATTTTAGATATGA
TATATTTAGGATCACACCTGGGTATCATTAGTATATATCT
AGTGGAAGATTAGAATTACGAGGTAGAAACGTAAAAGGGA
AAAGAAGGGGAAAATATCTTCACAATTATTGAGCAAATAA
TGTATGTCAGCACCAATTCTAGATGCTTCCAAATAAATAA
TGTCATTTATTTTTCAAGCAGCCATGTGAGAGAAACATCA
CCATTTTTTGTTGTTGTTTTTTAGTGTTGAAGAGCTTGAA
ACTCAAAGTAATTGCTTTTTTTTAAAGTCTCAGAGATAGT
AGCTGATAGAATCAACTGTTTAACCTATTTCCAGTTATAA
AAAAACCATTTTCCCTCTAGTATACCAATAATATGAAATA
AGTAAATTTTTGAGTTATCTACTAAAGAGACAAAAATTAA
ACTCATCGTAGTGAATGAAGTCACCTTAAGTTGGTGAATA
TGCAATATGGAGAAAGAAGTGTTTACAAACTGTCATAAGA
GCTGAACAAATGGTTTCCGGGATGAACTATTAGAAGTGAC
TGCCAGAAAAACATAGAAATGATTCAAAAGTGTAACAGTG
GAAGGGAAACTTAACATAATTAGCTCCGTTTTACTTCTGA
CCTTCTATGGAAATATCCTTCAGATTAAAAATTTCTGCAT
AGCTCTGCATGTAGGCTAGAAGAAAGGAGACAATTGTCTC
TTTTCCAAAACTAACTCCCCGGGAGATAAGAAAAGTATAC
ACACAAGTAACAATGCTATGTTAAAAATTTTAGGAACAAC
TTGACCTTTGTCCTCCAAAGAGAACTGACCAAGAGCAAAG
AAGTTTTATAACTTACTCAAACCCTCTCTGACACCCAGAT
GTCTGCAGTCCTCAGTTACCTCTTACAACCCAACAACCCC
CTTCCCCTTCCCTTAAAACAGAAAAGAGCCTAAAGTTCAC
ACTAACTTAAGATGGTTCTTTGGGACATTAGTCTAGTATC
TTCTTGGTTTGGTGTCTCCCCGAATAAAAGTTGCTTGCCT
TGCCACAACACCTTGCCTCTCAACTAACTGCCCTGCCGAA
AGTGGTAGGAGCTTGAACTTGGTTACAAAAGGCGAGCTAC
TGCATCTGAGGATGATGCTAGATCTACGACTTCAAAATCA
CACCTGCACTGTAGGAATTGGGAAGTGAAATCAAGAAGCT
TTTGCCATCATGTTACCACCACAATTGCTTTTCAACACTC
AGGAAGCTGAAGAATAAACCTGGAAATGATGGTGGAGGTA
GCCATTATATTTCTAAAACATTGGTTGCTAATAAATGTAA
TAAGGGGAAAAAATAAATGAGAAAACAGAATTCTAGGCTG
GCAGTTGTTCTGTTTAAGAAGACTGAAGATGGGGCTCCAA
ACCCTTCTGCTTGTAAGGTCTCCCTGAGAAGTCTGCAGTT
AGCCTGATGGGTTTTCCTTTGTAAGTTACTTGATGTTTTC
ACGTCACAGCTTGCAGGAGTTCCTCCTTCTTGTTGACTTT
GGCAAGTCTGATGACTATGTGTCTTGGTAACTGCCTCTTT
GAGATGAATCTCCCAGGTGTTCATTGAGCTTCTTGTACCT
GGTTGTCTAAATCTCTAGCAAGACCAGGGACGTTTTCCTC
AATTATTCCCTCAAATAGGTTTTCCAGCCCTATGCATTTT
CTTTTTCACCCTCAGGGCTGCCTATGATTCCTATATTTGG
CTGTTTTACATAATCCCATATTTCTTCTAGGCCTCGTTCA
TTCCTCTTAATTCTTTGTTGTTTATTTCTGAGTTAATTCA
AATGAGTTATCTTCAAGCTCTGAGATTCTTTCTTCTGCCT
GGTCTAGTCTATTCTTAAAACTTTCCACTGTGTTTTGTAT
TTCCTTAAATAAATTTTTCATTTCCAGAAGAGTTATTTGT
TCTTTTTTTTAATATGTTGATCTCTTTAGTGAATTTTTCA
TTCATTTTCTGAATTGTTTTTCTAGTTTCTTTGAGTTAGT
TTTCCATTTTCTCTTGGATTTCATTGAGCTTCCTTACAAT
CCATATTTGGAATTCTTTATCTGTCATTTCAACATTTTCA
TTTTGGTTGGTATCCATTGTCAGAGAGCTGGTGTCCACCT
TTGGGGGTGTCCTTCCACTTTGATTTTTGGTACTTCCAGA
GTTATTGCACTGATTCCATCTCATCTGGAGCAACTGTCAC
TTCTTATCTTGGGTTTTCTTTTGTTTAGATGGGGCTTTTT
TTCTCCCCTCAGTCATAAGGGTATGTCTGTGGCATATGCT
GAGTAAGAACATTTGGCTTTGCTTGTGGGCGCTTTGATGT
TGGTCTAGGTTCTGGATGGATGCCTTGGTTACAGATATCA
TGTGGGGGGGGCTAAAAGAAATGTAAATGTAATTCATATT
TTAAAATAATAGCCTACCCTTCACTTATGTCTGCCAAATT
TTATATTCAGACATCCAAGTGACAGACCCTTATTGTTATC
CAGATTTCTAGCTCTAAAGTAATGTGGACATCCTCTTCAA
ATAGAAGGAGGATGCAACAGATATTTAGTTGGCTACTCAA
TGGCATCCCATCAAAACAACAAGGATGAGTACAGTCATGC
TTTTGTTAAAGCATAATAAAAGAAGGAGACACCAGTATAA
ATAATAACATAAAAAATGTAAGCAGAAATAAAGAATGGGA
ATAACCATAGTGCTATTAAGGGAGTCTCCCTTCCCTCCAA
AAAGGTTACTGTTATTAACAACCATATATATTGAATATGA
TCACAAAATGTGAAGAATATAAGAAAAATATAATTTAGAA
AATATTATTGTAGATATTTAGGTTAATGTTGGCATAGAAA
AAATAATTTTACTACATTATTAAGGGTAGTGGATAGATTT
TAGAAGTTTTTAATGTTTTTCTAAAAGGAAAAAATAAAAT
TCTAAACTAAAAAAGTTATCCAGGTAATTGGCATGTTTTT
TGTTTAAGAGACACCTGAGAAAATTTCTAGCCCAGAGGAA
GATAGCCACTAGAGACCTCCAAAATGCAAATTAGAGGGAA
AGTAATGGCTAGAGTGAGAGCCTAGGAAAAGGAGACAAAT
TTCAAAGAAACAAAAAAGAAAAAGAAAGGTCTTAAGAAAG
AGAAAAGCAGCATCTTTCTTTGACCCCAGATGGAAGTCAG
AAAAATAAAACAGATAATGAAATAAAAGTTTTGAGATGTA
GAAAAGACTATTTGAAAGACTTGATATCCCATGATGTTAG
TTTCAGAAGGTGACAGTGGGCATTTTGGATAGGAATTGTC
AGATTGAGGGTCTGAAGATTATGGAAAAGTGTAGAAGCAG
CCACTGAAAAGTGCATCAGAAAGCAATATAGGATGCATGA
AAAAATTTACTAATAAACACTGGGTTGAAACTAGATAAAG
TAAATGTGGAGTGAGGCTTGCCTTTATTTATTTCTCTCAT
AATAATCAGAATTGCAGATTGGGAAGAAAAGGAATTGGTG
GTCAAAGACATAATCATTCTAGTACATGGCTGAAATAAAG
TGAAGTTTCAGGCAAATTAACTAGAGAATTATAACAATAG
TAATGCAAACTTTATCAAAATAGATGCAATAATTATAAAT
TATATATAGAATAAAATTATTAAATTGGTGTTAAAATCAT
GAATTAATTCATATAAAGTGACAGAGCTCAGTTGATATAA
AACTCATTTAAGATACAACTTGTGGGTGCACATCCTTCAG
AGTAGTGCCTTTTGGAAATGTAATTTTAACATATATTTAA
TATTTTAAGTAAATATACCAGGATTAGTATAAATAATCTG
TTCATCTTCACTATTATAGTGTCACATTTGATTCAAAATT
ATTTGGAAATTTTGGTAGCAATGACAGTTTTGAGAACTAC
TAATAGTAATAATGATAAATCAGCAAATTAAAATTCTACA
AAGTAAGTTTCTCCTGTTTTTCTTTGTAATACTAAGATCA
ATTAGATATTTTAATGTGTACTTATTAAATTACCTATATC
CTACCTTTCAAAATGAACACAAATCTTTCACTGAAATTTC
TCCAGTATCTGGAAATAAATTTAATTTTTACTGTTAATGT
AATAATCTATAGTTATTCTTCAGGTGGTCATAAAATTATT
TTAGACTGTCAATTCATAAATTTCTTAAGCTTCTTATAAA
AGGAATTAAGATATTATTCTTCAAATAAGACTGTATCTAA
ATTACTATTGTGTATAATTTTAATATATTAATAAAAAAAA
AACTTTTCCCTTGTGCTCCATCTATACTCTAAATAATAGG
AAAAAAAATACGTGTATGTGTATATATAATCCAGCCTCTT
CAGCAGCCATTTGAGATCATAGATATTTCTAGGGTCTAAA
GTAAATATTTTAGAAAAAAGATAGATAGCTCTCTGATTTT
TCTTATGAACCCAGCTGTATCAGAACAAAGAGTATGTATC
TCCTCCTATTTTTGAACTGTCTTTTACTTTCCAAGAACCA
TGCTGCTGCAGTTAGAGGCTGAATACTTATGTGGGGTGGG
AGGACCAGGCTCTCCTTAATCACCAGTTCATAGCTGGACT
AAGCAGCTGTATACCTGGCATTTATGGTTCATCTTGTCAC
TGAGGACTTGGATGCAGAACTACTCCATAGATTATGGTGT
CTATGATTCCAAATGACTGCTGGAGAGGCTGGATAAAACA
ACCTGAGAGGATGGTGGAATTAATAGCTCATGTAGTAAAC
CCTGGAGAAAGAGAACAAGGACAGGTGGGAGCCAGCTACA
TAAATCTTCCTTATTCTCCTCTCTCTGGGCTACACTAAGA
AACAGATTATTTTAAAGTGGGAGAAATCTTGAGTATCCAG
TAAAAGCTTTTGGAACAGACTGCTCTGTTTGCTGTAGGCT
TGTTTTAAATGAGTATCTAACACGGCAATGTAGTTCTTTC
CATTGCATCACATCTTTCCTTGCCCCTGTTCATTTATTCC
CACTCTTACTGCCTTATATTTGCACCTCCTAAAAAAAGTA
CCCATTCTTTAATTATTTATTCAGTCTCTATTTTGTAGAG
GATTCAGGCTAAATCACAAGGGATTAAAAAAGGGGGGGGA
AGTGATAAATTTAATGCATTTAAACTCATAATCCCAAATT
TTTCTTTTAATTTAACTGCATAGAAAATTTGATACCCCAA
AATAGCCAATAAATGTATGAAAAACATTTAACTGTCAGAT
ATCAAAGTATAAGTATTATAATCAAATCATCATTATATTT
TTTGTACAGATATAAGAAATGTTATTCATAATCTAGGAAT
ATATGCTATATATTTTAATGTGTGACAAAGTTTGAATATT
AAGTGAAATAAAAAGATATTTTAGTTGATAAATAAGATTA
TAGGTACCAATCAAGAAGAAAATAAAGATAGACTCCTATC
ATAAACTATAACTTTTAAATAAATCCAAAATGACTTAAGG
TATTATTATTAAAAACTTACAAGAAAACCTAGGACACTAC
ATGTACAGTATGAGGATAAGGAAGATCTTCTTATTACACA
AGCAATAAAGGAAAGACAGACATATTGTGCCATATTAAAA
TTTAAGACTCTTTATGACAAAAGATAAGAAAAAATCTTAC
CCATCATAGAAAAAGAGCTAATATTTATAAAGTAAAAGTT
TTAAAATTAAAAATAATACATTTTGAAAACTGGACAAAGA
ATATAAAAATTTATAGGAAAAAAATACCTATTGGCCATAC
AGTCATGTGTTGCTTAACAACAGGGATGTGTTCTGTGAAA
TATGTCATTAGGTGATTTTGTCATTATGCAAACATCATAG
AGTGTACTTAGACAAGCCTAGATTGTATATTCTGCTACAC
ACCTAGGCTATGTGGTTATAGCCTATTGCTCCTAGGCTAC
AAGGCTGCACAGCATGTTACTTTACTGAATACTGTAGACA
ATTGGAACACAAATGGTAAATATTTGTGTATCTAAACATA
TGTTAACGTAGAAAAGGGAAAATAAAAATATAGTGTAAAA
TATAAAAAATGACATACCTGTATAGAACATTTTCCATCAA
TGGGGCTTACAGGGCTGAAAGTTGCTCTGGGTGAGTCAGT
GTCAGTAGTTAGTGAATGTGAAGGCCTAGGACATTATTGT
ACATTACTATAGGTTTTATAAACTCTGTATTTAGGCTATT
CTAAATTAATTTTTTTAAAAGTTCTTCAATAATAAATTAG
CCTTAGCTTAATAACTTTATCCTTTATGAAGTTTTTAATT
TTTTTACTTTTGACTCTTTTGTAATAACACTTAGCTTAAA
CATAAACACATTGTATAGCTGTACAAAATTTTTCTTTCCT
TATATCTTTATTCTATAAGATTTTTTTCTATTTTTAAAAT
GTTTTATTTTTATTTTACCCTTTAAAGATTTTGTTAAAAA
CTAAGATACAAATAAACACATTACCCTAGGCCTACACAGG
GTCAGAATCATCAATATCACTGTCTCCCATCTCCACATCT
TGTCCCACTGAAAAGTCTTCAAGAGCAATACCATGCATGG
AGCTGTCATCTCCTATGATAGCAACGCCTTCTTCTGGAAT
ATCTCCCCAAGGACCTGACTGAGGTTGTTTTACACTTCAC
TTTTTTTATAAGTAGAAGGAATACATTGTAAAACAACAAT
AAAAAGTATAGTATAGTAAATACATAAACAAGTAGTCTTT
TATTATCATTATCAAGTATTATGTACCTTACTTAATTGTA
TACAATATACTTTTATAAGAATGGCAGCACAGTAGATTTG
TTTACAGCAGCATCACTACAAACACATGAGCAATATGTTG
CTCTACAATGTTAAAATGACTATGATGTCACCAATGATAG
GAATTTTTCAGCTCCATTCTAATCTTCTGGGACCACCATA
GTATTAATAAATGCGGTCCAATGTTGCCCAAAACATTGTT
ATGTGGTGCATGACTGTACATGTGTGAAAAGAAACTCGAA
TGTATTAGTAGCCTATGAAATGTAGTTTCCAAAAATATCT
ATACTAACTAGTTATTTGACATTAAGAAGACTATTGTAAA
AAAAAAAAACAGTAAACAAATCAACAAATATTATCTGTCA
GTTTTTGGTAACTTCTAAACTAAGAAATAAGTCATATTAA
AGACCATAGAATGATATATAGAAAAGAGTGGTTTGTTTTG
TCTTGTTTTAGATAAAGTGGTCAGAAAGAGACTCTTCAAG
GAGGTAAAATTTTATCAGAAACCTGAATAAAGTGAAGGAG
TGAGTCAGATAAATACCTGGGGGTAAGTCCCCCAGGCAGA
GAGCTGTAAATGTAGTAATTGAAAGCCCTGAAGCATCAGC
AAGCTTGATGAATCTCAGGAAGGAATCCAGTGCGTGAGAC
TGAGAAAGAGGTGAACCAGGTTAGAGGGAACAGAGTTAGA
CTCATGTGGGCCTGTAGACCATGTAAATTACTTTAAATTT
AAGCCCTTGGAAGATTTTGAGCAAAAGAAAGGTAAAGTGC
AGATTAGATTTATTGTTAAGTGAAAAAAAGCAAATGACAA
AAAAAGCAGTGTGAACTGTGCTACTATTTCCATACATAGA
TGTATTTATACAAGAAAACAAACTGAATCCCTCCAAACAT
GTATCTTTGTATGAGCAAGGGGTACGTGTGGAAGGACGCA
TACCAAGATGTTAATATTTGCTGAACAGGTCTATGAGGGT
GGTGGGGTTGGGACGAAATACTTCACAAGTAGTTTACACA
GTATCATTTGGGTTTTTTTTAATTTTAAAATTATCAAAGA
GGATGATTGTGAAGAAAGTTTAAATATTTTATGCTACAAT
TATAGTTGAACAAGAAATACTACAAAGCACAAAATATTTA
AAGGGTAATTGATTCAGAGTCTTGGCCATAATTCGAAAGA
ATAATACAGTGCAGAAATGTTTTTTACAAATGACAGCTAA
ACAATTAGATTTGTATTTTAAGTTTTTATATAATGTTAAT
TACAGTTTACTAATTTTTAGGAATCATATGCTTGATTTCC
AAAAATCAACACGATTCATGTTTAGAAATCTGAATTTGCA
ATTTAGTCTAAAAGTCTTAAATTACTGAAATCAATGGTAC
AAAACAAACATTTTGTGTTCTGTGACTAAGCAATCACTCA
TAATGTTCTCTGTTCTACAATGAGTAAAATAAAGATGATA
TTCATCTGTCTCATGGGATTGATACAAAAATTAATTAGAT
AACGTTTATAAAATGTTTTGAAGATTAAAAGTGCTAAGTA
TTATTATGCTTATTACTTCACCACTGACTCATTTTTGTCC
CTAAAGGACTTAATCTATTACTTGGTTAGGAATCAACATT
ACAAATCATCATCAAGCCACTGAAAATAGCTTCAAATCTT
CAGCAGACTAGGCTTAAAATAGTTTCCTTTGAAAATGCCT
CATTAAATAACAAGAAGTTATTTTATTATATTTCACTCAA
TCCAATATCTCCCTAGAAGATTATTCAATCAGATCTCAAG
TATCTAAATTATTTCTCCAGTGATTAATTCATTTTGTCTA
ATAAATATTGCTTTAGCATAATGACTATGAAAGCATAATC
AGAATATTTCAAAGGATTTGCAAGGAAACCTGTGAATTTT
AGAGCTAGCATCTAATAAGATAATGCATGTGTTGATTACA
TTACTATAGAGATATTTCAGGTAAGATCTTCAAACTTAAA
TCAGACAGAAACTCTCCATTCCCAGTGAAACCCATATCCC
CAAATAACTTGCCTCACTCATTCCTTTACTCATTCAAATA
TATATCCTAATTCTATTTCAGTTACGGTTTCTTAGGTGGT
GGATTTAGATAATATTTTAGAGTCTACATTAATGATGAGA
GACTGCAAAAAATTTGGAAAAATATTATAAAAACTGTAAA
AATAATAATATAAACAATATCCAGTCATCTGCTATATTAT
GTGACAAAAAATGTGGTCAAATCTATAATGTATTTATATC
AGGTGAAATAAAAATTGGATAAATGTCAAAAACAAATCCA
GATTCAAGATACTTTGAGTTTTCTCTTTTCCTCTCCCAAG
GTGACAAAGATTTAATATAAGTATGCTAGTTAAAACCCAC
AATTCTGCTATCCCCCTAATTTAACTTCCAGTTTACAGAG
ATGGGTAAGTGGTTTATTCTAATATTTTGTTTGAGTTTCC
AAGTTTTACAATTAAAAGTATTATTGAAAAAGAGACATAG
ATATTAATGAGCTCTTCAATATTATCACCTTTTGGTCAAC
TCATAACAGTTTTGTCATACATTTAATTTGTAAATACGTT
AAAGTTTTGTATACATTGTAACATGCACATGTATCTACTA
AAGGAATATTTGCTCATCAGCATATACCATTTCTTCTTTC
ATCCCATTGCACTATCGGATTTGTTTAGTGACGTTTATAG
AACTAGCATTAATCCTTTTGGGATATAATATACTTTACTT
TGACATTATGCAGTAAATAAATGTATAGCCTATTTTTTTA
CAAAGATAGCATCTGCTAATAAAATCTAGGTTTACAATGG
CATATAAAATAGGATGCAAGAATGCACATCTGTTTTATGT
TAATTGAAAGTTTTATGGATATTGATTGCCAATTTATATA
ATGGAAAGCAAAAGTGACTAGCATATAAGATTAGAAAATA
TTTGGATGCCACTATTAGGATGTACATTACAAAGACTTGC
AAACAAAAAAAGTACATATTATTTAGGAGATGGTTGTAAT
AGGCCTTTATAGACTTTGATAAGCTCTTTAGTTGTATTTT
AATTTTAGCTTTTAAATGAGATGAGGCAGTAAGAAAACCT
AGACAAGATTATATGGAAGTCAGAGTGTTTAGGGAGTGGA
ATTATGGTATTAAAAAATCTACTAAATATTCACTTGAAAT
TATGCTCAGAATAAAAGACAGAGTGTGGAAAACTTCAACA
ATTAAGAAGCAGTAATAGTATTTAATAGAAATGACCGTAA
AGAATGCTGAGAATTAAGGGTCACTAAGATGACATAAAAT
TAGGTGCTACAAGAAGCAAGAAAGGAAAGTAATTTGAGGA
AATGGAAAGTGATTAACAGTGTCTAATGGCTCAGAGAAGT
CCAGCCACATGATATATGCATTGGACTAAATATTGGGTAC
CCCCAAAATTCATATGTGAAGTCCTAACCTCTAATATGAT
GGTGTCTTTGTCTGTTTTGTGTTACTTTAAAGTAATACCT
GAGGCTGGGTAATTTATAAGGAAGAAAAAACTTTATTTGA
CTCATGATTCTGATGGTTGGGAAGCTCACAGTTGGGCATC
TTCATCTGGTAAGGGTCTCAGGTTGCTTCCATTCACGGCA
GAAAGTGAAAGGGAGTTGGCTTGTGCGGAGATCACATGGT
GAGAGAGGAAGCAAGAGAGAGGTGTGGGGACAGTGCCAGA
CTCTTTTTAACAATTAGCTCTCCAGAGAACTAATAGAGTG
AGAACTCAATCACCCCCAAGAGAGGGTACTAATCTATTCA
TAAAGCATCCATCCCCATGACCCAAACACCTCCCACTAGG
CCCCACCTCCTGATACTGCTACAATGGGGATTAAATGTCA
AAATTAGATTTGTGGGGACAAACGTCCAAACTACAGCAGA
TGGAATTAGGAGCTGGATTCTCTGGGAGAAAATTAGGACA
TAAGAGTGGGACCCCCATGAAAAGGATTAGTGCCCTTTTA
AAACAGACCAAAGAGGACTTTCCCACTCTCTTTTCTACCA
CTGAGAATACTATGAGAGTTTGGCAGTCTGCAACCCAGAA
GAAGACCCTCACCACAATCCAACCATGTTGATACCATGAT
CTGGAACTTCCAGTCTCCAGAACTGTGAGACATAAATATT
TCTTGTTTAAGCCACCCCACCCAGTCTATGGTAAGTTATT
ATAAACCCCAATTTACTAAGACAATATATAAAGAGATTTT
TAAACTAAAGATAATTGGTGACTTTGGCAGTAAAAGTTCA
GTTTTGGAGCAAAGCAAGGAAAGGGAAAATAGACTGTTTA
TGGTATAGAAAAGGAAAAACATGAAGTACACTGAAGAGTG
AATTATAGGTGAGGAAGTAGAGACAGCAAGTATAGACTAC
TTTTCAAAAATTTGTCAAAGAACAGGAGAGTTAAGATAGT
GCTGTCATGGCTGAAAATGACTGAAAGTTAGTTGTGAGAT
AAGTTACTCTATCTGGGAAGAGCATAAAACTGGGCCCAGG
GTGTTGGATGAGCCAACCCTATGAATGTAAAGCCACTCTG
AAGAATTGATAGCTGCTCTTTTATTAGAAAGAGAAGCCAA
ACAACAGTGTCTTTAAGGGATATTGAAGAGAAGCCATCAG
GAAAGTGTTCAAAGAATGGTAGATGTCCTTCTGTTCTGGT
TGTGAGAGTCCTATAGAAGCACATGTTCTCTCAAAGGAGG
GTTGAAGGCTACAGGAATACTAATTACATCTCTGAACCCT
AGAGTACATGGAGTTTTTGGTGGGGTGAAATTAGAGTAGT
TAAAAGGAGCAGGAAAACTGTATCCTCAAAAGACTCTCCC
TTTTTAGTTAAAACAAGGAAATTAAGGGAACACTTTGTAT
TTAAGTTGGAAATGCCAAAGTGTTTTTGACTGGTTGCTTG
ATTGGTTGGTTGGTTGGTTAGTTTATTGGTTCCTGGACCT
CTTGTTTGGTTTTCCATGGAATGCAAAAGAAAGGTTGATA
AGCGTGTAATTTCTCATAAGAAAGTATGGTTGGTCTAAAT
TAATGCCAAGCATTTTTGTGTGTGTGTGTTTGTTGCATGT
ATGAAATTCAAGGAAAGTTAAATAATCTTCTTTGTCCAGG
ATGTGACACCAAGGAAAGTTCAAAGCTCTCAAAAACAGCT
GATGATAGATGACTTCTACAAATATGCCAACAAAAAGGCA
GGGGGGGGAGCCTACAAAAGTAAGAATTTTTTTTATTTTA
AAACATGTTAAGCTCTGATTTTAAAATATGATGAATCAAG
GTAATTGGTTCTGTTTCTGCCTGATTGACTTTTCTAGGCT
ATCTAGTTCCATATTGTCAGTGCTGGCAATGAAGTTGTAA
TTCCTAGAACCCCTTAAATACTTTCTGGTTTTTTGAACAT
CTATAACGTATAACTGGGTGTTTGGGAAAGATGGAGACAG
CAATAAAATCCACAGATAGGTTTGACTATTCCCATGGAAA
TGGATCTGTTGTGCCCATCAGTTCTCATTTTTACGTCTGG
TAGTGGGCAATTTTGCTGGTGTTCTTTGAGCCACAGTGAC
ATTAGGGCAACAGAGCTGGGAGCTATAAAGGGCTTTATCA
ATTCAGTTCTCCTACACAGCAAACCACCCCAAAACTCAGT
GTCTCAAGACCATAAGCATTTATTATTGCCCACAAGACCC
CAGATTGGCTGGGTGTTTCTTTTGGTCTTTCCTGGGCTCA
CTTGTGCATCTGAGGGCAGCTGCAGTGTGGATAGATGACT
ACACTCATATTGGCTGAGCTCCTTCTTGTATTTTGAAATC
AGCTGTAACCTGCTTGTTTTAGGGTGCCCTGAGCTAAGGT
AAATAGACTATGATCCACATGATCTCTTATCCTCCAGCAG
ACTTACCTGGGCTTGTTCATCTGGTGCGTGTTGGAAACTG
AAAGGAAAAAAACATTTCCCCAGACTCAGACCCAGCACAT
CTTTACTTCTGCCACATCCCATTTCCCACAGCAAGTCACA
AAGCCAGATCAGATTAACAGGGTATAGAAATAATTTCCAC
CCCTTGATTGGAAGGAGTAGCTGTGAAGACATAAAGAACA
GGATGAAAACTCAGGGACATATTTGGAACAAATTTCCAAT
AGAAGTTTTAGTGGCAGAGAGAGTGTCCACCAACAACCCT
GGGTCAAAGAAGAATGTATGAGAACATTCCAATCTAACTA
TTTCTAACAGAAAAAGCCTTAAAGTTATCACAGCGGAAGC
TGGTAGACCTGTGGCAATGTTTGCAGTTGGGACAAGGTGT
CCATATAGCGAAAAATATAATGTGAACTGTCCAGCTAGAT
TGGAAGAAAGCAAGGCTGCATCCTAGCATATTACAATGAA
GACAGGAAAATATGCAAGGATCAGACAAAATGGATTATAT
CTCAAATGCTGTTAACATAACATCAAGAAAGATCAGTAGT
GAGCCTTTTATATTCCCCTCCCCACAAATGTGGCTTGTAT
TTTCATAAGCCACTAGATGTTTAGCAAATAATTCAGAAGA
GCTGAACGCATCAAAATGAAAACACGTATTTTTGAATATG
ATTACAGTTTTAATCTGATATGACTGAGACATAAGTAAAA
TAACATAAATTAACTAGAAATGGCCAAGTTTTTGTGTCAT
TGTGTACCAGACAGAATTGGGTGTACAAGACAGAAAATAA
ATCTAATTATGGAAAATAATGCTTATATTTTTTAAGGCAT
CTGAGTTTGTAACTCTGAAATACCCATTAAACTTTATTTC
ACAATTCTACCAAAATTCTTGTAGGAAGGAAACTTTGATA
AAATTGGTAAGAATTTTGGGGAAAGGCAAATAGAACTAAA
TATGGCAAAACAGCTCTATTCAGAACTTAAAAGAATGAAA
AAAGCCCTGGAGTTTCAACCTTGGTCACAAGACATCCTTA
ACTCATGCGCAATTGTGTTTACTTTTAGTCATTGCTAATC
CTAGTAACAGAAATAATCAGATTCAAAAGTTACCAGATAG
AGAACAAAAGAATGTGATGTAGCAAAACCAAAGCAGCACA
ATGCTTAGTATTCCAAACTAGTATAACAACCCAAGGATTT
ATATTAAGGTTATTTATAATCATGTATAGCAAATTCATAA
CTATGTATATTCATCCATTCATGATTCACCTACAATAACA
AAGAAATAGAATAGCTAAGGTCCTAATCAAGCCCTATGGA
AATTAATAGGAATACAAGAGCAGCTTCTTTTGGTTTTTGC
CTTTCTTCTGTGTCTATACGGTACTACTTGGGCGCAAAGG
GTAAGGTTTCATGTTTTACAGCAGTCATTTTAAGTGACAC
TTTTCACATTTGCTTAGGTTGCTTACTTTTGCGTACTTTG
TTCTTCTGTATGTTATGTAGTTCATTATGGTAACAATGAA
CTCCCATCTCTCTGTTGTTTAACATATAATTTGATGATTG
TATTTTACTCTCATAAAGATCTATTTATATTAATCTCAGC
TCAATTTTACTTAGAATTTCCTATGATCTACCTAGTTGTG
TGCTATTGTCAAATATGTATAAATGTAAAATTTAAGCCCC
TACCAGGCTGCTATGGCATTTGCAATAATCCATTTATTTA
CACTTCAATTTCTTCGTATCAAAATAACTTTAAAATTTAT
AAGAAAAGGAAATAAAATTGGGTTATTTTCACTTATTTTT
CCAAGAGGAATGAAAAACTAACCACTTATAAACAGCATGT
GAACTGGCTTATATATCTCACAATTTGTGCTGTTATTTTT
TTTTAAACTGTGCTTCAAACCTTCATTATTTCTATAGATT
TCTATATGTCACCAGAATTGCCAGGCCAATTTTTTTTTAA
TTGATCCTTACCCAGGCAGTCATGTACATTATCATAGATG
AATGGGAAGACAAAAAAGCCACTAAATTTGGGCAGACCAG
ACCACAATTTTAGACATTCATTCATGTTTGAACCTCTAAT
CTAAATCAGGTCCTTGTATGTGTTCATCTTATTCAAATAT
TCACCACAGTTCAGAGAGAAGAAGAAACAGGGGTTGCTTT
TGTTTGTGTTTCTCTTTCTTTTAAATTTTTGAAAAAACAC
CAAAGATTTCTACCGTTCTGTATTAAAATGACTTGGAGAA
AATGCAGAGAAGCAAAAAGGTTCTCTTGTGCTTAAAGAAG
TTAGAATTCCAGAAATTTTCATCAGCTAACAAATTCACAC
AACCTCATCAGTTCAGCACCCTGGGTGTGTTTGTTCCTAA
AAGTAGTTACATGAATGTGTAATACCTCAGAAACATTGAT
GGCAAAGTCTAGGTGCCAATAACTCTCTGTGCTCTGGCAG
TGCAAACAAAGGCAATGGAAAAAAAGGGGGGAGGGCGATG
GGATGAAATCTGTGGATTCTAACAACTCTCCCCTTCAGTC
ACTTGTCAAAGAGCGCACAACTGGGTGGTCAGAGACTAAC
ATTTCCACAATTGGCTCAGTTATTGCTGCTGCAACTGTTG
GGCTGAAACAGTGCCTCTAGTCCAATTCTAATGGCCTTTA
ATTACACAATAGTTATATCATGGATCTGAGAAACGTCACT
TAAAATGTGGTTGTTGAAATTGAGCCACCAGTACTGTATA
TAATAACAAAATGTGTACATGTATTTTATTTATAAATATA
TACAGGTGGTATTAAACTCCAAATTTTTCTTCCCCTTTTT
TTGTGGGAGAGGTTCAAACACCAGTGTAATAACCTGGATT
TAATCCTGCAGTGTATAAATGGCAGAAGAAATCTGTTTTC
TAAGTATAATATAAACTAAAATCTATCTCCCACCACATTT
GTAGAAGGGAGTCATTGATAAAAATTAGATGGGAAGAGAA
GGCAGCAATGGGGTTTAGAAATCTGCATACTCTATAATCA
GTTCTGTTAAGGAACAAGCACTTAGCAATTGAAAATGGAT
TGAATTTGGACTTAAAATTTGAACACTTGGAATGGGAAGC
AATTACTAAGTTTAAATCTGAATGACTTACTCCCTGTGGG
GAATTCTCTATGCCCTCAAAGACAGATTTTGCCTTTGAGA
TTTTCCCTCTTTTAATTTTGTGACCTTTCTGACCAAGTGG
GTACACAATGCATCCTCTTGACTACCCACCACCTACCCAA
GGATTTCCAGAGCCCTGATTCATCAAGCCCTGACCCGCCA
AGTCCTCACACTAAAAGCTCCTCTCAATACATCTCTTACC
TCCTTTTCATCCGCACCAACCTTGTCTTTGCTGGCTTTTG
GTCCCATTTGCAGGTTTGAATAAGAAAAGGCTAAACTCTT
CCATACTAGCTCATTTTCTCAAAACGTTCCATGTGTCCAT
TCCTACAGAAAAACTTATAGCATGTTAGGAAAATACATCC
TTAATATTCCTAATAGAAATTCTTCTCACCTCTAGGCAGC
ATTCAAACTTACAGGAGAACACTAGGATCCACATTTTTTT
TGTAAAAATGTTCAGGGTCTCTCAAATCACACAACACTGT
ATAGGAAAGGGCATTATTAGTCATCATATGTATGTTATCA
TATGTGTGATACATACACTCTACAGTTCATGTAAAACACA
GATGATGCAAATAAAATGATCACTAGTACCGACTGGATAT
AAGACTGTGTACTGTGGAGGGAGAGTGTAGAATAAAAATA
ACATTGTGAGTATATTTATGGAATTTACATAATATTCTAT
AGATAAATAGAATTATTAAAAGAATTCAAGGAAAGAGATA
TCATGATTGTATTGTCACATGTGTGGCTAAAAAAAAAAAT
AATCCAAATGTTTTCCTGAACCAGGCTTGGAAACATGCAG
GAACACAGAGAATAAGGAGCCAGAATAATAGCCAAAAGTA
TGTCACAATATTAGCAGGGAGGGAAATTGGCATTTGGTGG
AAATAATTTGATTTTTTCACTGGGTTTTGGTAATGGTGGT
ACACATTCTCTATCATATATTTTTATATATATATATATAC
ACACACATATAAAACACACACACATATATACACTCAGTAA
AAACAAATTATCTGGTTATCTCACAAGAACACATCATGAA
CACATATATATCACATATACATATCACATATCTTTTAGAA
GAATAGTAGTGCTGCTGCTCAGCAATTATCCAAAATATGC
ATAACTAATCAAATCAGATTATCAGTGTATTTGTGTTATT
TGACTTGTACCAAACTATTTCTACTGTCAATTTGAAAACA
GTGAGATGCCATACTTTCTTTACACTAATATCATATTTCC
ATTCAGATGATTTTATGCTAAGTGCTATGTTTCAGCTCAA
AATATTATTGCAGTAAACATGAAAAGCAGCTAGTTGTTTA
TAAAAGAATCTCTACTTTTGGTCCATGCCTACTAAGTAGA
CTAAAATTTCTAATCATCAACAATAATATGACTTATAAAG
CTGATATATAATATTATTCCATTTAAATATATAAATACTT
TTTACGTAAATTATCTCAATAATTATCTTAATCACCCTAT
TCAATTGCCACAATAAATCCCAGACTTGGTAAAAGAGGTG
TCCCTTATGTTATTTGAGGCCAACCTTTCCATATGCTGTT
TCAAACACAATCCCTTGTATGGTAGGGAACTTTCCTTTGC
CATTTCAACATGTTATTATACACTGGATTTGCCCCACCAC
TGTGTGAAAGTGTTTACTTCATCAGCTGTGATGGTTGATC
TCACTGGCTCTAGAATTGCACTGCCTTTGCTTGAATCAGT
TTTTCCAACTGGCATCTGTGTCACCTTAATTAGGCTAATT
AAGAATTCCTGTGCCCCAGTTTCCTTGGGAAAACAGTACA
TAACACCACAGGATTTTGTATGGATTAAATGAAATAATTT
ATGAAAAGCATTTAGAAAATGGCTAATAAATGGCAAACAT
TCAAAAAAATCATTGAATATTATTATCACTACTATAAAAA
TACTCTTATTTCTGTTTCTTTCATTTAACTATCATTCTCT
TTCTTTCAAAAATAAATTTTTAAAAATATTAATTATGTTT
ACCATCTCCGCTTGTTTTTCTTAAATTTGCTCTTTCCTGA
TTTTTATCTTGTAATAATTTTCAAACTCAGAGAAGAGTGG
GAAGAATATTACTAAGATCATTCATAAATCCTTCACTCAG
ATTTACCAGTTGTTAATGTTTTCCCACATTTGCTTTAACA
TTCTTTCTCACTCTCTCTAACACACACACACACGCACACA
CACACACATATTCCAGAACATCTTTAACCAACTTGTATGT
CATGTCATCACATTCTTTTCTTCTAGTTCAGTTGAATAAG
ACAAAATTGACTTTTCTGGCTTTGCCCACTGAATGAGCCT
GGAAGCAATGATTCCTCAGCAATAGTGAGCACATTTAGTC
CTATATGAAATCTTAACTTCAAGAACTTCCCATGCTTTAC
CCCTTTCCATATTTTTATCTTCCTTTTTCATAAAACACAC
ATTTATTAACTATATTTTATAAGTATGCTATATAGTGAAC
AATGTATATATATTATTAGAATATATAGATAAATATTGAA
GTTGTAAGTCTATCCTGATATTTCTAATTGTAGTCTAATA
CCATTTCATTTCTTGCCTTTGCTTATTCAATGTTTTACTC
CCTGCTTCTATAATGAGTACCCAGCTTCCAACATCAATGT
ATTTATATTCATACATATATATATTTGCTCAATCCTACAG
CACTGCCCAAATGGTCACAGAAGTTTTACACCAACAATAA
TATGAAAAACAAACTATTAAGTAGAATTCAAGATTATGGA
CTATTATTTTTCTCTCTTGACTAAAGGTGTAGAGTAAAAA
ACTTGGATTCCAATTTACTTGAATTAAACATTCACCTTTT
TTGCAGTTTTTATTTTGAAATAATAATTAGCTCACAGAAA
GTTGCAAAAAATAATACAGAGGTTCCTATTTATATCCTTC
ATACAGCTTCTCCCCAAAGTAACATCTTACTTACTATAAC
ATAACATCATAACCAGAAAATTCATGTTGGTGCAACACTG
TTAACTAGACAGTAGGCAGTATTCAGGTTTCATAATTTTT
ATGTGCATTTATTTTTCACATTCACTTTTAACCCAATGGC
AGTCTGACTTCTGTCCTTATATGCAATCAAATTCCTTCAG
AGAAGGTCATCCCAACCTTGTCTGGATGGAGGTGAATGCA
ATGGACAGATACTTTTCAATCCATATTTAACTGACATATT
TATGCAACATTAGACACTGTTGACAACTTCCTCCTTTTGA
TCTATCTTTCCTTAGCTTCAGAGACACCGCTCTTCTATTT
CAGTAGCTCTTCTCACTCCTTTCCTAAACGTTTCTTCCTT
TATCTACTCCTTGAATGTCAGGATTTCTCCAGCTAATATC
TTTGGTCCTACTTTTCTCCTTACACTAGTGACACAGAATA
GAAATTCAACACATAATTTCTGAATAAATAAATTGAAAAA
TTTGCCTTTGTGGAATACTATTTTGGAATATTTACAGTTA
TAACTAAGTTTTTATTTTCTTTAATTTTTTTTCATATTTT
AAAATTTATTGATTTTAAGCTGTTCAAAATATCTCTTTAT
TTATTTTTTTTCCTTTTAATTCAGAATATTATGGGGGTAC
AACACTTTGGCTATATATATTGCCCATGCACTGCCCGTGT
CAGAGCTACAATTGTGGACATCCCCCAAACTCTGCACCCC
GCACCCATTCAGTGAGAGTTTTCCCATCCCCTCCACCCTC
CTCCTGCCTGCCCGCCCCCAGATGAATATTATTGCCATGT
GTGACATAGTATTGATCAATTAGTAGCAATTTGATGGTGA
GTACCAGTGGTACTTCTTTTTCCATTCTTGTGATACATTG
CTTGGAAGAATGTGCTCTAGCTCCATCCAGGATAATACCA
GATGTGTTAATTCGCTGTTGTTTTTTATTGCTGAGTAATA
CTCCATCATGTACATATACCACATTTGATTAATCTACTCA
TGTGGATAACTAAGTTTTTAAATCAATTTTCCCAAGACAA
GCAGTTAATATTCTTAATATTAAATTCAATTCTCAAAATT
AGAGGTAAAAGGACTAACGCATCCTGAAAGAGATTTTTAC
CTACAATACTTTCTTTAATTGAGAGGTTTGTTAGTGGAAA
CTTTAATTATAAATCAGTCTGAAATGGTTTGAATTCTTTC
AACATCGTTGTGTTATTAAGGTTCCTCTTATTCTGATTAA
ATAAAGCCACTGCCTTCTAAGCATCATCTATCTGAATTCT
GTTTAATTTAATTTATAGTACAATGAAAAAGAGACTAGAA
AGCACAAAAAATTGAAGAGAAGAGCTAGGAATTGAGAGAG
AGAGAGCGCGTGCGTGGAAGCCATCTTTGTGGTTAGTTCA
GAGGTAGAATTATTTTATAATCTGAAAACTAACATTCTGC
CCTTGAAATATGTGATAAACTCTATAATTATGTAAGTGCA
TAGAGTAGGTACTAAATATGCTATTAACTACTTCATCTAG
TAATATTTCTACCTCAAATACTAGGACAATATTTATAGAA
TTTAAAAAAGAGAAATTATCTGTTAATAATGTGAAATATA
TTGTGCATGCTGATTTACTAGCATATTAAAATTAGGCACA
CTGGTGCTTACAGAATATTATTAACAATTTTTTTTACTAA
AGTGTGTGGTTTTCTACACAAATATTAAAGTAAACCATTT
TATAATGTCATTCAAGGGGAAATCAAATCATGCGTGCCAA
ATTTGATGTATTTATTTATTTTACTTAAAGAAAAAAAACA
AAATATGAGCTAGAAGGCTAAACTAAAAAGCTATACACAA
ACGGGAAGTGAAGGCATTAATTAATTATAAGGTCACTATT
AATTATAAAGTTTAAACAGTGAACTATGAAAATAAGCAAA
TGATACAATATAAGCAAACATTAGTTTTGAATATTACATA
TAAATATATGTTAGAGAGAGGCTTAAATGACTCAAAATAA
GAGGTTTATTAGCTCAAAACTTCCAAATACAAATGACTCT
GCAAAAGTATACAAAAGAAAAAAACTGTTACAAAACCCCA
CTGTGTAAAAGGAGTAAAGGAATGATTGTTACATATTGTG
TTTTTTAACATGTTTGTTTGTAAATATGAATTAAATTATA
TATGTTGGGTAAACAGGAGAATGATTTCAGTAAGAACATG
TTTGTCTATATGCAATTTTCCCCAGCATGTTAATGTTTTG
AAGCAATGCTTAAAAATACTGAAAATCTCACAGAAGCGCT
TTCTTTTGGTGTAAGATTCAATAGTTGATATGACTTTCAC
TTCTAAACTTTCCAATTTATTAAGCTATCTCTGGAATATT
CAAGTGTAGAAGGGAAGCTGTAAAGGCATATTTGTCTTTA
TTTAAAAAAATAATTAATGAAAACAGCTCTTCCTAGGTTA
TATTTATTAATTTTGGTAAACTTGTTCCCTATCTGGGGAA
AAAAATAAATGTCTTCTGGAATCTTCATTTCATGGAAAGT
ACATGTTTCATGGTTTAAAGCTACAAAATATTGACTGTCA
TTCCAGGTGCAGATTCTGGGAGAGATTTGACTGTACTAAT
ATCTTTATTGGGACTGTTATTGTGTTTATTAGGGCTCTGA
TTGCAAAGTCCTTAAGTTTTGAGTGATTGGCACCCAATCT
ATCGTTATCATAGCCTGATAACCGTTAGTGTATGATTTTG
CAGAATAAGAGGGTTTTTAAGAACATGTATTTAACAGAAA
CTCTTGTACCATCTTATGATTACCATTTTTGGAAAGTTAT
ATAATAATAAGAATCATGTTTATACTCACTCTATAACCCA
AATATCTTAGTCTTATGAATTTTCCTTTGGAAGAAAGTCA
CCAAAATTTCAAAAATTTTGTAAAATATATTGATTAAAAC
ATTATTTATAAATACATTCAAATATTCAATGATAGAAATG
GTTAACAAGTTACTATATATCAAATTAAAATATATGCTAG
TTAATAATAATATATTAAAATAGTAAACATTTTATAAAAT
AATATCAAGGTGAAAACAATATATCAAATGATAACAATAC
CATGGTGATAAATAGTGTTGCTATGCATTTAGAAAACAAT
GCAAAGGTAATATTCAAAAGTTCAAATATCTTTTATGTGG
TTGAATTAGTTTAACTTCTTCCACATTTTTATCTGTCTAT
GTCATATTTTGACATAATTTAAAAATAAAATGCTACAATA
ATTTTCAGTTGCAAAGTTGATATTTTGTTAAGTTTGACAA
AAGTTTGTTCTTTAAAGATTTTTAAAATACAAAATAAAAG
ATTTTGTACTAAACTATATTTGGCATTATATGAGATAACA
AGTGGATATAGATCTAGATAGATGAGAGGTAATACTCTAT
AGATTTTTATCAAAAAAATTATCTACAGATAAACACTGTC
TTAGTCCATTTGTGTTGCTAAAAGGAATGTCGGAGGCTGG
GTAGTTTATAAAGAAAAGAGGATTATTTTGCTCACAGTTC
CACAGGCTGTACAAGAAGCATGACACCAGCATCTGGTTCT
GGTGAGGGCTTCAGGGAGCTTCCACTCATAGTGGAAGGCA
AAGGGGAGCTTGTGTGTGCAGAGATCACATGGTGAGGGAG
GGGGAGGTGCCAGATTCTTTCAAATAACCAGCTCTCAAAG
GAACTAATAGAGCAAGAACTCACGCATTACCATGAGGATG
GCACTGAGCCATTCAGGAAGGATTCATCCCTATGACCGAA
ACAACTTTCATTATGCTCCACTTCCAACATTGGGGATCAA
ACTTCAACACGAGATCTGGAGGGTTCAAATGTTCAAACCA
TAGCTTGCAACCTATAGAGATCAACAATCTATATTTGATA
TATATAATAGATAATTATCATCGTATATACTGTTTTTGTA
TATTGTCTTTTTTATGCAGTCATGAATATTTAATTTGTAA
GGCAGCATAGGACTAAAGTCTAATTTAAAATAGTATACCA
ATGTACTATTTGAAACAAGGTTTTAAATGAAGACTTTTTA
ATGCTTATAATTAAGCAATATAATTATTTTCTTATAACTG
ATATTTTAGAAATTCCATTTTTTGATAACTTACCATTCTG
TTACCCCTTTTTTGATGTAATTTTGATAATTCCTGGTCAT
TCCTCTTCTTCCCTGTATATAGCATACAAATTTACAATTT
TTATTGGACAAAGGCTTTCTCCTTAATCAGTCAGTCTCCT
CTAAACCCTTTTTTGGACTTAGCCCTATCTTGAGCCTGGT
TCTGAATCAAGAATCTTGCTAAGTTCAGTTAGTGAGAATT
CCCCATCCTGGATATCTGATCAAATTAACCCCAAGTGTTA
TCTGACTACCCTGGCCTGCCTTTAGCATGAATTTCATCAG
TCAGTTTAGACAGAATTCCTCATTACCCCTGATATTTCCT
CTCAGTAATTTTCCATCCACTAACCACCACACTGTCCCTT
CGCTATAAATCCCCAAGTTTTCTTTAGTACTCAGAGTTAA
GCCAAATCTCTCTTCAGTACTGCAAAACCCCATTGCCTCA
TTGTAGTAGTCCCTTGAATAAAGTCTTCCTTATCATCTTT
AACAAGTGTCAGAATAATTTTTTTTAACATTCTATCCTAC
TGGTGAGTTAAATTATATCTCTACAAGTTGTTCTTCTAAT
CTTTAATAATGCTTTTTTTTTGCCTTAAAGTTTAATTTGT
TAGACATTAACATATATGCTACCTTTCCTTTGGTTTATAT
AGTGTACTGTATATCTTTTTTCGTTATTTTGTGTTCAACT
TTTTGAAGCTCTATATTTCACCTATATATCTTATAAGCAG
CTAACATTTGAAATTGCCTTCTTTTGATTATTTATGCATT
TTCTACTTTTTTTAAAATGAAAAGAAGTATGAAATCTATC
AGCTCTTCCACTCTGTCCTTGGTTATCCTAGAAATTACAA
TATACATTCTTCATTTACCAAATATTGGCCTTTTACTTCT
CCCTGGCCTATGAAAATACCTTAGAATGTCTTAACTATTT
ATTTCCCTCATAGTTTATATACTGCTGTTTTATTTTATAT
ATATTCAGAATAAACATAACATTTATTGTTTTACACATAT
TTTGACAAAATCTGTCCTTCTTTATTTATTTTAAAAAGTT
GTCTTTACCACTGAACAGGAAATAAACTTAATAATTATAA
TTGTAATTATTAAGAATGTTTACAATTATTTTTTATAATT
TTTTATTATTTCAATAGGTTTAGGGGGTACAAGTGGTTTT
TTGTTACATGGATGATTTGTATAGTGGTGAAGTCATGGCT
TTTAGTGTACCCATCACCCGAATGGTGTACATTATACCCC
AGAGGTAATTTTTGATCCCTCACGCTTCCAACCTCCCCCT
TCTGACTCTCCAAAGCCCATTATACTACTCTGTGTGGCTT
ATTATATGCATCATATAAGTGAGTACATGTGGTATTTGGT
TTTCCATTCTTGAGATACTTCACTTAGGATAATGACCTCC
AGTTCCATCCAAGTTGCTTGCTGCAAAATACATTATTTCA
TTCTTTTTAATAGCAAAGTAGTATTCCATGGTGTGTGTGT
GTGTGTATGTGTGTAGATATATATATATATATATATATAT
ACACCACATTTCCTTTATCACTCCTTGGTTGACGGGCACT
TAGGTTGATTCCATATCTTTGCGATTTTTTTACATTCAAT
GTTTATTTAGATTCATCTACATATTTTATTTTCTATTCCT
TTTTATGTCTATCTGTGTTTACAAGCTTCCATCTGTTGTC
AATTTTCTTCTGCCTAGAAGACACTTCAAAGTGTTTCTGC
TGGTCAAACATTCATTCAATTTTTGTTTGGAGGATATTTT
CAGTTAGGTACAAATTTCTATGTTGGTATATGTTATGAGT
GACCATCTAATCAGGGGTTTTATCAGATTCTTTCTCTCTC
TCTGTATCTGTCTCTGTCTATTTGACTCTTTCTTTCTCTC
TCTTTCTTCTCCTTCTTTTCTTTCTCCTTCACCTTCTTCC
TCCCTGTCTCCGTCTCTCTCCTTTTGTGGCTGACTTTGGA
ATCCCTGTTTTGTATCCCGGGGATATAAAGGATATAAAAT
CTCTGGGTAGTTTCTTAGCCTCTCAGCCTTTTATTCCAGA
ATTGGCAGATGCTCCAATGGAAAAGGATCCCAAATGCTAG
ACTCACCTCTCTTACTGTTGTTATTTTGGGTGGATGTTGT
CCCTATAATTTTTACTGTTTTGTTAGCTCTTAGATGTCCT
CAAGCAGATGACTATTACTATTTATACAGCTTTTCTAATT
GTTCTCAGTAGAAGCGTTGGTATGAATTAATTAGGCTGTC
CTTACTACTTGTCATATTACATTAGTAAGATTTAGCTATC
ATGATGAACATAGGTGGGGACAAGTAATTTTCACTGCTAT
ATAATTTTCTACTGTTTATTTTTCCATTGTCCTGGCAAAG
GGGCATTTTCAAAGGTTTTTTTAAAATTATTGTTACAAAG
TGTTATTGTAAACACTTTTGTGGATGTTTACTGGTGCAAA
TGGGTAAGAATTTTTTTGTATGTAAGGCTTACCCTGTGGG
AGCCTATGTGATTCTTTTCTCCTAAAAGGGTTTGCTTCAG
CCAGAGCGTGCTCCAAACAGGAGCCATCGCAGGCCTCAGT
TGGGAGTTTCAGGCTCAGATTCTCAACATTAGTGTTGTTC
AAACTTTAAAATCTTACAGTAATGTTCTACGTCTCAGGGA
AAACCAGCCCCTTTGGATTCCTGCTGTTCCAGGATGCTTT
CCTTTATTCTGGCCCTCTGCTGCTACACCTCCCTACTGCT
TAGGTCTCTTTTCCCAGTTTCTCAGGCCTCAATTTCTGAG
TGCTTAGGCATCCTCCCAGCTCACTCTGGACTCTGTTTCC
AGCTGCTAAATCTTTGGCCCCTGACCATGAAGGTCTGACT
TCAATCCCCTAGGACATTGCATATGTTTGCTTGCTTGTTT
GTTTGAGAATCTTTCAAAACCATTCCTACCTTCATCATGA
CCTCAAAACTGTGTTCAACCCAGGTCTGGTTGTTGTGGAG
TAGGAGAATTCCTTAAATTTTCTGTTCTAACCTGATAGCT
CCAAAGAACTATCACAACAAATCACACATAGTCTTTATAA
AGATCCACTGCATATCTCAATTATTATTGTATTTATTGTG
CATCTCTGAACACCAAGCACATAGATTTAAATGTTTGGGA
CCAGGTCACACAGCTGATATATGGAAGAGTCATTATTGAA
ACCCGATTCTTCTAATGCCTGTACTCTGTCCTTTACTCAT
CATAAACGCTATATTTCAAAATAATTATTACATATTAAGT
TCTTCAAAAAAATTTTAAAAATAAGCTGTACTAGACATAT
TAAGTTCTTCACATATAATTTTAAAAATGAGCTGGACTAG
ACAGGCCAGGAAACTCAATGCTTTAGGATAATTGATTGAA
TTAATATGTGAAAATAGCAAACAGAAAAGAAGAAATTTCA
GTATCACTCTATTTCATTCTTCAAAGACCTTGCAAACCTG
GCAAATCCAAATATCTCTGGGCTTTTTGTTATTTAATTGA
TTGGTTATAAACTCATGTGTACTGAAACATTTGAATCACT
TAAACAGATATAAAGTGCCTGGGCAAAGCCTGAGAAATTG
GATGAATAAACTGAACTACTGATGTTGGCTTAGATAGTGT
ATTTCAGTTGAAAGGCAAACTTGAAAATAGAAGATTGCAT
TTGTATATATAGTTGTTTTATTAAAGAAGAAAATGTACAA
TATTTTACAATTAACTTTTTTTGTTTTTTGGTACAGCATG
CTTTGAAAGTCTCTCTGGACACTTTTCTTCACATCCATCC
TTAGTGTATAATAACTTATTGGCTTGTCTTATATATGATA
AATTTACTAATTATATTAAATTAGTTAATATCTGGCACTT
ATTTTTCTAAAAGATTTGCCAGTTATAGGAAAAATCTAGT
CTTTTCTCTCTCTTTCTCTCTCTCTTTTTCATATAAAATG
TATAATGTAATAGAAAGTGCTGTCTGCTTTAGAAATAAAA
ATCCAGACATCTGATCTTGGGACATTTATGAAGAAACATA
TTGTGATTTCTCTATAGAATGCTCCCTAAGTATCTATTAC
TATTAAGTCCTGTGTGGACTGTGAGTGTGGGAGACACAGC
AGAGAGTAAGGAGCCCCCATGGTTCTTCATCCAACACCAG
CCATTAATTGTATACTCTAAGTGGCATATTAGGAATCTTA
GGAAGTGTCTTTGCTACACAGGCAAAAAAGGATGATTGGG
AAGATAACATGCAAGACGAGAAAGCACTGCTACCCCACGA
AGTCAAGTATCAAGAACATTGTGATTGATTGTGTGCAAGG
CCACTGTTAAATTGAGCAGAATCAAGACTGACAGAAAACT
CTGGGTTTGGAAATCAGTAAGTCACATTTTGTTACATGCA
CAAGGATCAGAATATATTTTGTGAAACATATAGCAAATGA
AAAATAGTTGAGAAGCACTGCAAGGAGAAAAGAAAAAATA
TTTTAAAAGTATTTTGGAGTTAAGCTTACTATAGTTTTAA
GAAGAAAAGTGGAAAATATATTAACGTTAATAACAGGAAA
ATTTTATGATTGTAACTGAAAGAATAATGGTTAATATATT
CAGATAAAATTGTGTGAGGTATAGAAATAAATTTGAATCT
TCAACTCAAGTTTTTTGAGTAATCAAATTACCAATAGATT
TTAAAAGTAGACTAAGATATTTAAAAGGAGACAAGAATGT
AGAATAAAGGCAATAATAAATCACAGATGCATCTTTAAAA
GTAATTTGATTCTTAGTAGCTTTACAAAAAAGTTTCCAAA
TGTAGGAACTTATAGTTTATAATAACAGGAAATTATTTGA
GACTTTCATCTCTCTCTAGAAACATTTTTGTTCTAACAAG
AATTTCACCAGTGTATAGATCAAATGAATTTAAAATTTCA
TTTTACTTTTATGTTAAATACAGAAATAATTTATATTAGA
AACATGTAACATGCTAAAGCCATATTATTATGAATTTCTT
ATTTGTCTGACAGATAAATTTTAATATTCTTTATTATTGA
AACTATTCTTAAAAATTTCTTAGATTTGCATCAAATTAAA
CTCTCCTTCCATTTCCCACAGATTTTTAACTCCAAGTCAT
TCACTCATTCATTCACTTTTAACTAATACCGTCTTCTTGC
CCTGCTGCTTAAACAACAGTGAGTAGGTCCTGGTTCATAC
TTTTAATGATCTGAGATACTAGTGAATGAGAATAGGACAC
AAACAGCCAACTGAACAACAACAGTGAGAGAGAGATCAAA
TATAAAAACAAATACAGGTCTTTGGGTGGACTACTCTGGG
AAACATTTATAGAAGTCTTAAGGAATGTGGATGTAAGTCA
AGGGAACACAATTAAGGCCATTTCAGCAAAAAGAATAGCA
TGATATAAGCAAAAGCAATGAGAAACAGGCTGTGGTGTTC
GGAATGCAAAGGACTGAACATTGTGTAGAATGATGGCTGT
GAAGAAGGATGACTTAATGCTATTTGCAACAATATGGATG
GATCTAGAGACCATTAGCCTAAGTGAAGTATCTAAAGAAT
GAAAAAATACCACATGTACTCATTATTAAATTGGAACTAA
CAGATGAGTACACATACGCATAGAGGGAAGTAAACACGAT
GGAACTCAATCAGGGGTGGGGGAGGGAGAGAAGGCAATGG
ACAAAAACCTACCTAATGGGTACAGTAAACACTATCTGGG
TGATGGGCACACTTAAAACCCTGACTCAAGCATTGCAAAA
GCAATCCTTGTAACCAAAAACATTTGTACCCCTGTAATAC
GTTGAAATAAATAAAAGATGTGTTTACCCTGACACTAATA
AAATGATATCCACTGTGAATATAGATGCAAAATAGTCAAC
AGAGTTTTAGCAAACCAAATCCAGCAATGCATAAAAATGA
TAATGAACCATCCATTAATTCTTATTCCTGGAATATGAAG
TTAGTTTAATATTTGAAAATCAAACAATTCAAATCACCAT
ATAAAGAGAATACAGGAGAAAACCATATGAAATATGAATA
GATGTAGAAAATCACTTGAACAAATTCAGCATCTAATTAT
GATATAATCGAGTACTGTAGCAATAGAAGAGAACTTTCTC
ATTTTGTATTATGTCCTTATGTAAAATCTAGTTCTAAAAT
TTAAAATTATTTTTCTCTAAGATTGACAAAAAGCCAAAGA
TGTCTTCTCTCACCACTTTTATGCAACATAATGCTGTATA
TCTTAACTAGTGCAATAAGACAAGAAAAATAGATAACAGT
TACATAGATAGGAAAGTATGAAGTAAAAATTATTTAGAGA
TGACAAGATGTAGAAATCCTGATAATTCTACAAAAAGATA
TTAGAACTGATGGTGAATTTAGTAAGAGCACAGGATATAG
TGTCAAAATACAAAAATCAGTTGTAATTCTATACAAAAGC
AATGAAACATTGGAAATTTAAATATATATATGCACATGTG
TACTCATAAGTTATATATATAAAAAACAAATATTTATTTA
TTTATTTATTTATTTTTGAAACAGAGTCTCATCTATTGTA
TGGGCTAATGTGCAGTGGCATCATCATAGCTCTGTGCAAC
TTCCAACTCCTGGGCTCAAGTGATCCTCTTGCCTCAGCCT
CAAGTTGCTGGGACTACAGGTGTGCTCCACCATACCTGGT
TAATTTTTCTACTTTTTGTAGAGACAGGGTCTTACTACGT
TGCTCAGGCTGAAAAAAATTTAAATGACATTTAAGTTAGC
ATCAAAACCATGAAATATTTGAGGAAAATTTCACAACAGA
TTAAAATAAAGCTACAGTATATCACAATAATTTTGAATTG
TTGTAGGCATAGACATATATATGAATAAAGCAGAATAGAG
CAAAAAAAAAGAGTCACACACATATGGACAATTGATTTTC
AATAAATGTACCATTATCCCTAAATTAGGAACAATTAGTC
CTTTCAACAAATGATGCTGGAAGAATTAGATATTCACATG
CAAAAAACTGAACTTCAACTCTTGCCATGTATCATATACA
AAAAAGTAAATTAAAATTCACTATAGACTAAAATATAGGA
GGTGAGTTTATAAACCTTTTAGAGAAAACATAAGAGAAAA
TTTTTGTGACCTTGGTTATATAAAAAATTTCTTAGGAACT
GAAAAACACAAATTAGTAAGTAATAGTAATTTGACTTTAT
CAAAACTAAACTATACATCTATCATATCACTTTGCAGTTT
AACTTGCAGAAATGTACAAAAGATAAATGAAAATATTTTC
TTATCCTACGACATGTACATGATTGCTCGTAGAAGCTTTT
GTTCATAAGAGCAGAAAATGGGAAACAGGTATTCATTAGC
ACATGAATAAACAAACATATTGTGGTATATTTGTACAATG
CAATATTACACAAGTAAAAGGCAATGAACTACAGATATTC
ACAACTACATAAATAAATCTCAAAACCATATGTTGAACAA
AAAATGTCAGAATATAGAATTCTACTTATATGAAAATTTA
GAAAAGACATGTCTAATCCATAATGACCAAAAGGAGATCA
TTAGTTTCCTAGGGACAAAATGAGATTGGGGACTGGAGAT
ATTTGTATGAGCAGGAACACAAGGAACCTTCATGTGGTGA
TAGGAATGTTCTATATTTTTTATTTCTGTGGTAGTTAAAT
GGGTATACATTTGTTAACACTTTTTGAAATATATGCTTAA
GTGGTCACTTTTTAATATATGCAATTAATAAATAAAGTTG
ACTAAAAATATGTGTCTAATGAAGTGCTATGCTGCCATAA
GAAATTAGTATAAAACATATTTTGAAGCATAGGAAGGCAC
CCTTGATATTGTACAATGTAAAATAAGGATGCAAAATTAG
ATCAAACATTTTAAAATCTGTATAGTATTAAAAAGAGAGA
AAGAGAAAGAAAAAAAGGCAAAAAAAAAAAAAGAGCAGAT
GCATTAACAAGTATTCCGTTTTGTGCCATGTACAAGACAC
TATATTAGGTTTGGGGTACACAAGTATAAAAAATATATTT
CCCTCTTTATTTAGCATTGGTGCAGCGGTTTGAATGTTTG
TCCTCTCCAAACCTCATGTTGAAATTAGATCCCCAATTTT
GGAGGTGGGGCCTAATGGGAAGTGTTCATGCGTAAGGATC
CCTAGTGAATAAATTAATGCCCTCCTCCTAGCTATGAGAG
TTATCATTTTATTAGTTGTCACTAGAGCTGCTTTTTAAAA
AGAGCCTGGCACCTCCCCCCAATCTCTCTTGCTTCCTCTT
TTGCCATGTGATCTCTGCAGGGGTCACTGGCTTCCCTTTG
CCTTCTGCCATGAGTGGAAGGAGGCTGAGGCCCTCACCAG
ATGCCCAATCATGAAATATCCAGCCATCAGAATCATCAGC
CAGATAAACCTTTTCTCTTTATAAATTACCCAGCCTTGGG
TATTACTTCATAGCAACACTAAACACACGAAGACACTTGA
TTAAATTCACGTCTTATTAACTTTAGAATCAGAAAAGGCA
CATTTTAAGTTTGTGTTTTTACTCTGTACTTATTCATTAT
ATTTGGAAATTTAATATTCCAAGTCTACTAGTGTAAGGAA
AACTGCAAGATTAGCAAAATAGATGGTTGTTCAATTTTAT
CAAATCATAATGAAACTTGGTACCTTTCAACATGATAGTA
GTTTAAGTATTAAGTGTCTATTCATCACGAGAAGGTCACA
AACTAAGATGGCATCAAATCATATATTTTTGAAAAACAAT
TTTCTGAACACAGCAACAAAAAAAGAAGAGGAGCCAGACC
ACAAAGTTTTGTAACAAGATTCTATGCGCATTAAGATAAG
TAAATGAAAATATGGATTTTTAAAATGAATAAAAATTAGG
AATGATTGTGCATACTACAAAAAATTATTTAATTTCTAAA
AGGCATCATTGTAACTCATAGCTGACTTACCTAGCACGTG
AGCTATTAACTATACAAGCTCCTTTGTTCCTCATAACAAC
CCTGAAGTGGATGGTATAGCTTCATTTTATATATGATGAA
ATAGAGAGTGGAAAGAACTGAGAAACTTGCCCAAGTCCCA
CATCTAGAACGTGGTGGAAGAAGATTCACTGTGCAATGAT
GCACCTTGGACTCAGGGCATTAAGCCACTTGAGATTAAAA
ATTCGTGATAATTGACTCCCCAGAGAACAGCAAGGAGGGA
ATGGGGTAGAAATTAAATTCTACCAAATATTTTCTTTCTC
GTCACATCACTCTTCCTTTCCTCCCATTACCCCACCCCAC
CCACTTAAAAAAATCATGACAATTGTTTTTTTATTCAAGT
TCTTATATTAAAAATATGTAAAACAGTTTTATTGGATTTA
TTTAAGTCAGATATCAAGTTATTCTTTTAAAGGTTATAAT
TTAGTGTTTTTAAGTATACTTACAAGTTGTACAAAAATCA
CCACTAATTTTAGCATGATATTTTTAAGGTTATTCCATTT
ATTTTTACTGACAAATAATATCCCATTGCACAGGTATGTC
CCATTTTATTTATCTATTCATCAGTTAATGGAAATTTGTA
TGGTTCCACTTTTGACTATTATGAGTAGTACTTATGTGAA
CATTCAGGTACTAGATTTTGTGTGAGCATGCATTTTTATT
TTTATTAAGTATATAACTAGGAGTGGAATTGCTAAGTCAC
ATAACAGCGCTATGTTTACATTTTGGGTAACTGCCAAACC
ATTTTTTTATCCAAAATGGCTGTACCATCTTACAATCCCG
ACAGCAATGTAGGAGGGCTTTAATTTTATAACATCCTGGT
CAATGCTTGTTACTGTCTTTTTTATTTTAGCCAAATTAGT
GGTTGTAGAATGGTAGCTCATTGTGGTTTTGATTTGTATT
TCCCTATGGTTAATGATATTGAACGTCTTCTCATGTATTT
ACTGGCCACTTGTATGTCTTTGGAGATATGCAAATTCACA
TCCTTTGTCCATTTTTATTTGCGTTATTTGTCTTTTTATT
GTTGAGATGCAAGAGCCCTCTATATATTCTTGGAACAGGT
CCCTTACCAGACATATCATCGGCAAGTATTTTCTCTCATT
CTGTCAGGTGTATTTCATTTTCTTTTCTTTTTTTTATTTC
AAAATATTAAGGAGGCACAGATGCTTTTGTTACACTGATA
GCTTTTATAATGCTTAAGTCAGGGTTATTAGTGTGCCCAT
CACCCTAATGCTGTTCATTGTACCTGTTAGGTAGGTTTTT
ACCCCTTCCCTCTTCCCACTCCTCTCTTCTTTATTTCCAA
GGAGTTTTACTTCTCCCAGTGACCAGGCGTACCCATCAAT
TACTTCCAGATTATTAGAGAGTACCTGTGGTGTTTGTTTG
TCCATTCTTGAGATACTTCACTTAGGATAGATAATGGTCT
CCAGTTCCATCCAAATTGCTGCAAAAGACATTAATTCATT
GCTTTTTTATGAATGAGTAGTACTCCATGGTGTATGTATA
CCACAATTTGTTAATGCACTCATGAATTGATGTGCACTTA
GGTTGATTCCACATCTTTGCGATTGTAAATTGTGCTGCAA
TAAACATTCAAGTGCAGGTAACTTTTTGATAAAAATGATT
TCTTTTTCTTTGGGTAGATACCCAGTAGTGGGATTGCTGA
TTGAATGGTAAGTCTACTTTTAGTTCTTTGAGAAATCACA
TTTTACAAAATTTTTATGCAGTTCAATTTATCTTTTATTT
TCTTTTCCTGCTTGTGCTTCTGATGTCATACCTAAGAAAC
TATCACCTAATCCAATGTCACAAACATTTACACCTATGCC
TTTTTCTAAGAATTTTCTAATTTTAACTTTGATTATAGGT
GTTTGATTTGGTTTGAGCTAATTTTTCTACATGATGTGAT
GTGGACATTCCATGTCACTTTTGCATCTTCATAGTCATTT
GTCTCAGCATTGCTTTAGGAAAAAACTATCCTTTTTCACA
TTTAAGTGTTTTGTCTAAAAACAAACAAAAAATGAATTGG
TAATAAATATGAGAATATTCCTGTACTTTTAATTCTATTC
CATTAATCTAGATGTCAATCCTTTCACTAGTACCACACTG
TCTCGATTACTATAGTTTTGTGGTAAGTTTTGAAATCAAA
ATCTCCTCCACCTTTGTTTCCCCCCCACACAAGATTTTAC
TGATTCTGGATCTCTTGGATTTCTCTGTGAATTTTAGTAT
CAGCTCATAAATTTCTGTTTTAAAAAAGTCATCTTAGATT
TTGGTAAGAATTTTGTCAAATCTTTTGATCACTTAGGGAA
GTGTTGCTATCTTAACAAATTAAGTCTTCTAAACCATAAA
CATGGTTAATCTTTCCATTTATTTATGACTTATTTAATTT
TTTTCAACATTGTTTTGAAGTTTTCAGCATACAAATCTTT
AATTTCTTTTGTTAAATTTATTCCTAAGTATTTTATTCTC
TTTGATGCTATTATACAGAAATAGTTATCTTACCTTTATT
TTTCGATTATTTATTATTAGTGTATATAAACATGATTAAT
TTTGTATGTTTATCTTGTATCCTGCAAACTTGCTGAACTT
ATTTATTAGTTTCAAAAGTTCTTTTGTTGATTCCTTAAAT
TTTTTGTTTTATATACAAGATCATATCATCATGAATAGAG
ATAGTTTATTTCTTCCTTTCCAATCTGGATGTCTTGTGTA
TTTTTTTCTTGCTTAATTTCTCTGGTTAGATCTTTCAGTG
CAATATTGAATTAAAGTGACAAGAGCAGTCATCCTTGATT
TGTTGCTAATCATAGTGGAAAGCATTTAAACTTTTACCTT
TAAATAATGATTTTCCCTTTGATTTTCTCATAGATGATAT
TTATCAGGTTAAGGAAGTTTCCTTCTATTCTTAGTTTGTT
GCCCGTTTTTCCATGAAAAAAGCATTATATTGTTCAAATA
GTTATTCTGAATCTATTGAGATTTTCTTGTGATGTGTATA
TTAATATCTACTTATATGATGTATCACACTGATTACTATA
TGTTAAAACAATCTTTTAGGGATAAATCCTATTTAGTCAT
GATGTAGAAACACTATTTTGGGGTTCTAGACTCAGTTTAC
TGGTAATGTCTTGAGGATTTTTACATCTATATACATAAGG
AATATTGATGTGTAGTTTTCTTATGATGTCTTTGTCTCTT
TTTGTTATCAGGTCAATACTGGCCTTCCAAAATGAGTTAG
GGAGTGTTCCTTCCTCTTCTTTTTTGAAAGAGTTGTGAAG
AATAGGGATTAAGTCTTGAAATGTTTTGTAGAATTCACCA
AGGAAGAGGTCTGGGCCTGGGCTTTCTTTGTGGGCAGTTT
TGAATAACTAATTCAATCTCTTTACTTACATAAATCTTTT
TTTTTTTAAATTTCTTCATAAATCGGACTTGGAAATTTGT
TTCTTTCCAGGAATTTTTCCCTTTAATCAAAACTGACATG
TTGGCATCCAGTTGTTTTTAGTATTTCCTTATAAATCTTT
TTGTATCTGTAAGCTCAGTAGTAAAGTCCACAATTTCATC
TGTGATTTTAATACCTGGACCTCTATTTTCTTTGTGAGTA
TAACTAAAGGTTTTTGCAATTTCGTCAATATTTTCAAAGA
AACAACATTGTTATCATTGATCTTCTTTATTTGTTCATTC
TCTATTTTTTATTTCCATTCTAATGTTTATTATTTTCTTC
CTTCTGCTTGCTTTGGATTCAGATTGCTCTTTTCTTCACC
TAGTTTCTCAATATGGACATTTACATTATTGATTAGAGAT
CATTTTTCTTTTCCTAATATAGAAATGTGTGGCCGTTAAT
TTCTCTATAAACACTGCTTTAGTGACATCCTCTAAGTTTT
GAGATGTTGTGCTTTTGTTCCCATTCACTTTACAGTATTT
TTAATTTTCCATTGTTATTTCTTTTTTGATCCATTTGTTA
TTCAGGAATGTGTTGATTTTAATATATTTGTGAATATCTG
AAATATCCTCCTGTTTTTTTTAACTTAATTTCATTGAGGT
GGGAGAACATTCTTTGTATAATTTCAATTCTTTTAAATTT
ATTGAAGCTTGTTTGTTGGCCTAATATATTTGGTCTGATC
TGGAGAAGTTTCCCATGTACTGGAAAAGAATGTGTGTTCT
ACTCTTGTTGGGTGGAATGTTTTATAGATGTCTGCTAGGT
CTTCTTGGGTTATAGTGTTCTATTTCTTTGATCTATGCCT
AGTTTTTGTCTCCAGTATTAAAAGTGGAGCACTGAGATTT
CCAGTCATTACTGTTGAATTGTCCACTGCTCCCTACAATT
ATGTAATTTTTTGAAATAGAACTCTGAGAGAGAGACATAA
TGGTTAGATTTTCCTGATATATTGGGGATTTTTCTCGTAA
TGAAATAAATTTTATTTTCATTGAAAAATTTTTAAAATTC
TCTTTTATCTGATATTACTATAGCCACCCAGAAATCTGTT
TTTTTTTTTTTGATAAATTATTAGTATTTCAGATTTTCTC
TCCTTCCAATTCTACTCCCAATGTCATATCTTAATATTAA
TATATGGGGGCCGGGGGCCTTTCTGCCTTTGTGTCTACAG
GAGAGGACATTTATGGAATATCAGCTGAATCCACATTAAT
CTCTATGACAGTACAATAGTCTCCCCATATCCACAGTTTC
GCTTTTCACAGTTTCAGTTACCCACAGTCATCCAAGGTTT
GAAAATATTAAATACAAAGTAATGTAAATAAACAATTCAT
ATGTTTTCAATTGCACACCCTTCTGGGTGTCCTGATGAAA
TCTCAAGCCTTCCTGCCCTGCGCATGATTCCTCCCTTTGT
TCAGCACACCCGCACTGTATAATCTACCCACCTATTAGTC
AGTCTCTTAGTAGCCTTCTAGGTCAGGTGTGGGGAACCTG
GGGCCTTAAGGCTACATGTGGCCTTCTAGGTCCTGAAGAG
CAGCATTTTTACTGAATCCAAATTTTACCAAAAAAAAATC
ATTTTATTTTTATTAATACATTTTTGTCCTATATTTTTAT
TTTATTTTTAAAATGAACATATTTAAAATACAAAAAAGTA
AAATAAGTTTCAACAAAAGAATTCTCCCAGATTGACTGGC
ACAATTAGAACATTAGTAAGCCATAAGGACTATTGACGGC
TGCTACACTCATGATTTAGTTCTAACTTCCCCTGCCAGTC
TGGCGCCACTACCACATGAGGCTGGTTGGTGAGAGTTTAT
GAGGGTCCAGTACGCCAGTCTATTACCAGCTTTTGACAAC
AGTGCACTGTGTTTCTGTTTGAAGTGGAATTTGTGAATAG
CTGCACAGCTTGACAGTATTTTTTAATTCTGTCTGCTTAA
CAGCCTATCATGTTAAAGAAGACCAAGAGAACGCTGAAGG
AAGGAAATAGGCTTTTTCATGAGGTTTAGGAATTGAAATA
TTATCTTGTTTCTGCTAAAGGTAATATGATGTGCTTGCTT
TGTGATACTGAAATATCAACATTAAAGAAATTCAATTCTC
ACCACCATTATGACACTCATAAGGACCACAAATATTTTAA
ATTAAAGGAGAGGCACAAAGGTTGTACTGCAGAAATTAAA
ACATGAAAAGCAAAAGCAAAGACAATTCTTTCAAGCAGCA
ATAAGACCTGGAAATAATGACACTGAAGCAACTTATAGAG
TAGCTTATATACTCAGGAAAAAAGGGAAGCCCATTGAGTG
ATGTAGAAATTGTGAAAGAATGCATTGTCAAAGTTGTAGG
ATGCTTAGACCCCGGTAATGTTTCAAAGTACAAACAACTG
CCTCTTTCAAGGAGAACCATAACTGATTGGCAGTATGAAT
TAGCCTTCAACTTAACAAAACAACTTCATACAATACTTCA
AAAGGAAAATATATATTATTCCATCGCTTTGGATGAATCA
ACTGATACTACTTCATTCATGTCATAACAAAAGATTTTCT
TTGCTACAAAGTGTTACTTACTTTGGGCACTCTTGCCAAC
GGAATATGGGGAATAGATATCTTCAACAACTTCCAAGATA
AACGTAGTGAGGTTGAACCAAATATGGTAAATTTAGTGAG
TGTATGTACAGGTGGTGCACCATGTCAGGTAAACATGAAG
GGTTTATCACACAGATAAAAAAAAGTATTAACAGATCCAG
ATGTTCTCATTTCTTTTCGTTGTATCTTGCATCAGCAAAA
TCTCTGTACTAAAGCTACTATTTCAAGTGACACTTTGCAA
TAAGTTATAAGTATTTTTAACTGTATTCATGCAAATACAA
CATGGCATCATCAGTTTTTTAACATGCTAAAGCTGAATGA
GGACGTATTCAGTGTAGATTTGCCATATCATTCTAAAGTG
CATTGGCTATCTCAGGGACAGGTGTTAGCTAAAATTTTAT
CTCTATGAGAACAGATAGTTAAATTTTATGAGGAACAGAA
TCAGCAATGTGAATTATTGAAAGAAGATTTCTATAGGAAT
GCAGCATTTCTGTGTGATATCATGTCAAATTGAAAGGACT
TGAATATTCTTTTTCTAGGTAAAATTAAGTCTATATATGG
TAGGGGGCAAAAAAAATCCAAACATTTCAAAAAAAGTTAT
CTTTTTTCAAAACACTTCTTCTTCAAAAGGAAATTTCAGA
TGAACATTTTCGCCAGTTAGGAAATGTCATTGATGAGCAT
GATGATATATGTGAATCATTTGAAGAATATGCAGCTGTTA
TAGGCCTATTAATTGGAGAATACAATGAAAGCTTCACTGA
CTTTGAGAATCATGACATCACACTCAAATTAGCATTTCAG
CCTCACCTAGTTGATACCACCAAGGTACCTAAAAAACTAC
ATATGACATTGATTGAGCTCTTAGTAGATGATAAATTCAT
TGTTTGATGCTAAGAAAGATCCAATTGAAATATGGGAAAA
TGCAGTAGAATACCCACGCCTTCAGCGACATGCCCAAAAA
ATGCTTTCTTGCTTTTCAGCCACTTATTGCTGTGAATCCA
CATTCTCCTACCTATCCCAAATCAGGATGCTCTTAAGGTC
ACAAATGATGAATACCTATCTAGAGGATCAACTGAAACTG
TGGACCTACATGCTGCAAACAAATATTCAAATGCTTTCTA
ACAAAAAGCAGATACAACAAAGTCATTAAAAGGTTAGTTA
ACTTTAAAATTAACAAATACTTTTCATTTTTTGAAATTTT
TAAGTACATTATTATTTTACAAAATAGTGTACATTTTAAA
ATATATCTAATTGAAGTTTTTTGAATGTGGACTTATTTGA
TGACAGCTAAATTAATGCGGTCTTCCAACATGAAAATGTT
CCCCACCCTGTTCTGGGTTATCAGATTGACTGTCGCAACA
TAACAGTGCTTGTGTTCAAGTAACCCTTATTTTTCTTATA
ATGTTCTCAAAGGGTAAGAGTAGTGATATTGACAATTTGG
ATATGCCAAAGAGAAGCCATGAAGTGCTTCCTTTAAGTGA
AAAGGTGAAAGTTCTTGACTTAGTACGTGAAGAAAAGAAA
TTGTATGCTGAAGTTGCTGAGATCTGAGAACAAATCTTCT
ATCCATGAAATTGTGAAGAAGGAAAAAGAAATTTGGGCAT
AGTATATGTAAGATTTGATACTATCTGCAGTTTCAGGTAT
CCACTGGGGGTCTTGCAATATATCTCCCATGAATAAGGGG
GGACCATCACAATGTTTCTTAGTATCACAATGTTTCATAG
TTCAATGCGTGGTTTGTGGACTTCTGTTGTACAGCTACGG
AATTCAAGATGTTTTCAATTTGCCCACAGGGTGGTCTCCT
TCCTGTTGATTTGACTCCATCTTATCTCTCATCGGTATGT
CCCCTTGAGGACTGCTTGTGACTCATTCAATTCTTTACCT
GGGATTTTATTCCTTCAGTAGTTTTTTTTTTTTTTTTTCC
TACAAGTGTACTTTGCCTCATTGCATTGAATCATCAGTGG
CTTCATTAGTTATGAAACTTGTCACTTCAAAGGCCATGCT
AGAACCTTGGGAGATCCTCCACCATGAGCACCATGACTTA
ACACCAATTTTGTTCTGATATGATGCAATGTTAGTGGTGA
CCCATCTTGCAAGCTAGCCTCTTCTATGAGCCTAAAATGT
GTGAAAGTTTTAAAAGGAAAGAAAACATGAATTAAAGGGA
TAACTAAAGAAAGAAAAGAGCAAAAGGAAGAGAGAAAGAT
AGGAAGAGGGGTAGGGAGGGATAGAGGAAGGGAGGAAAAA
ATAAAGAAAGAAAGAGAGAGAAAGAGAAAGAGAAAGAAAG
AAAGAAAGAGACTTCTTGTTCTCTGCTCCCTCTTCAACAT
ATCTAACAAGTCTCCCTTCCCAAGAACTTTGACCCAGAAC
TGGGTGATCTGAAATAACTCTACCTCTCACTGCTTGTTTT
ATCTACTTTAATAATTCTCTTCTTCCAAAGTTTGGGCTTT
TTCATCCATCTTATCTGCTCAAGAGATCTGGTGTATCATA
TTTTGCTCCATCTCAAGGCAGTATCCACCATCTCCTTCCT
TGACTATACAGAAGTAATTGTGGAACTCATGATTTGTAGG
GGTGAAAAACGAGATGCACAGTTTCAGGCATTATTGTCAT
TCTTTCATACATTGTATCACAAATTATCCCTGCAAATTTT
GGGTATATATCTTATATCTGTAATTTTGAAATATTTTTGT
TTTCCATTAAAACGTGCCCAATATGTCAGGGTCACATTAA
AATATTTAGAAGATGAATCAACATAAATTTTACATGCAAA
AAAATACCCATACAATTAAAAAATGAATATCTTTATTTGA
AATAATTCTGTATTTATTTTAAATATTTAGTATAAAACTG
AAAGTTATCAAAATGTTGTTTATTTAGATTATAATAATCA
CACAGCTTCCTTGTTTTTATATATCCGTATATTGTTTCTC
CTATTATAAAGCACAGTGTGAATTTGACATAAATAATCAC
AAAAAGTACTTTATGATCTTGTAGAAACATTATATATAAT
ATAGTTTTTTATATATTTATATATAACTTTTATATATAAA
TATATGTATGTATATATGTGTATTTATGTATAATACAGTG
TTTTTAGTTTATATAACATTTTCAGCCTTGCTTTTTGTAT
TACAAAGTACATTAGTTTTTAAATTTTGATTTTTTTTTAA
ATTTGACTGATAGCATTGTATTTATTTATCACGTACAACA
TGATGTTTCAATATGCATACATATTATGGAATTGTTAACT
CTAATCAACAAATGCATTACATCACACAGTTGTCGTTTTG
ATTGTGAGAGCACTCAATATTCACTCTGTATATTTCAAGA
ATACAATATATTGTCATTAACTAGAGTCACCTTGCTGTAC
AATAGATCTCTTGAATGTATTCCTCCTATCTAACTGTAAC
TATAAATCCTTTGACCCACCTCTTCTGGTTCCCCTTCCCC
CGCTCCCCAGCCTCTGGTAACCATCATTCTACTCTCTACT
TCTAGGAGAGCAGCATTTTTAGATTCCATTTATGAGTGAG
ATCATGCAGTATTTGTCTTTCTGTGCCTGGCATATTTCAT
TTAACATAACATCCTGCACGTTCACCCATGTTGTCGCAAA
TGACAGGATTTTTTTTTACTACTGAATAACATTCTATTGT
GTATAAACACCACATTTTCAATCCATTCATCCTTTGTTGG
GCATGACTCTTGATCATTAGTGATTTTGAAAAATAATAGT
AAGAAAGAGTTGACCTTTCCATTTTTTCTCCTTTCAAATC
TTTTACTCAGAATCTGTATAGAAAAATGACTTTTATTTTA
CTTCCTTCTGAGTTTAAAATTATGGTAGTTTCTAATGAAA
AAAATGAATTAGTACCATTAATTCAAAATTGAATTCAAAA
TTCAGAACTATGATGAAAATCTTATTAAAATAATTTCCAG
ATTTGATTGCGTACAATAAAGAATGTTAAGTTTTTAGGGT
ATTTTCTATTTATGATTAAATGAGGCACTCTAGTTATAAT
ACTTAGGAGAAAATGTAAATATTAAATTATTTAAAAATAT
ATATGAAACACAAATATCAACCACTGGAGTAAGAATTTGC
TTTTAAAAGTGTAGAGCATTAATAAAATCAAGATTTTTAT
GCATTTCAAAAAACCCAAAGTCCACAGAAAAAATATACAC
ATTTCTTTAAACCAAAGGTGATGCAATCTTCATAACACCA
GGGCAGATGTGAAGACATGTAATTTATATATTCAATATGT
CTAATTCTGAAGAAAATATATGAGGGAAAAGTTCTTTCGA
AAAACAGATTGGTGAGGAATTTAAATTTTATACTACATCA
GATCTTCTTACCAGGAAATATATATATATATGAAAGAAAG
TAGAGTGTAGATATTTACTACAACAGCAGCCCAACAACGG
CAAAAAAAAAAAAATGAGTCAAATGGATATATCTTGGTAT
GGAAAAATATTACGATGGTAGAGAAAGAAATATAAGGAGG
CTGAGAGAAAATATTACTACATCAGCTCCATTAACATTAA
TAAATAATATTGAAAATACTTACAAAATATTACAATAATT
AGAGTTACTTCAAACTTCATCATTTTAATTGTATTAGTAA
AAAGTTAGTGTTAACTTGTCCAAAGCTGATCTCTTACAAA
CTGACCTTCCAGAAAAGTTGGGAGGCAATTCCATAGAAAG
CAGTCACAGCCTAGTGTTTAGGCAATCGATTCTGACCAAG
AGTAAGGCTTGGACCTGGGCTTCTGATCCTGCCAGCGAGA
GGCTTGTGCCTTCTCATCCACAAACACCAGACTGGCAGGA
TAGAACAGGAGCCAAGGTTCTGCCCTATTCTATTGCTCTT
GTGCCTTGACCCCATCACACTAAGATGGGACACTTTATCA
CTTAAAGGAGCTTAAAGAAAACTTAAAGGAGCATGCAACC
TAAGGATCAGCATCCTTTTCCTTCACTGTGACATTATACC
CTGCTAGACCTTCAGGTATATAATGGGCAATAGGGGACCC
ACACACCTGCTACTGCTGTTATCTGTGAGTTTTTCAAATA
ACCACTCTTTTAATAGGAGGCCTAGTGTTTTGTGTGTTCG
ACCACTTGTCCTTGTGTGTGAAACAGACAGCTTCATGGTC
TTAACTTCATAAGAGATATTTCGGAATAAGGTATATCATA
TTTTTTAAGAACACCGGGGGGTTGGTCAAGTTAATTAGGT
TACTTAGAATTGCTAATGTTGTTATTGAGCCTTGCTGTCC
CTTTTCTTTTCAATATTTATAGATATTTAGAGAGCATTTA
ATTTTTATTTCATAACAAGTGATGTTTATAAAACATATAA
AGAAAGCTGATAGTATTATTTGATTATACATGTCTTACCT
TGGGTACACTGGTCTTTGATATTAGAGTATTAACATCTAA
GGGCAGCTAACACAATTACAGATTTACGTTGACTTGAAAA
CTTTGTTCATTTTCTTCTGCAATAAATAGTGAGTGACTAC
TATATGTAACATGACTACCATCACCAATAAGCCAATAGTA
GGGATTTTTCTCAGCATGAGATGTCAAATGCCTACCAGAG
AACAGTACCTTATTTGTGATATGATAGCTGAGTAGAAATT
GAACAGGTATAGCTGAAAAGGAATCTTATTCCAGGCAGAC
AAATAACAAGTGTAAAAGACATGAAGGAGGTATAACATGG
CTGATAGAGGAGAAAGAAAGTAGTGTCTGGAGTGAAGAGA
GCAAGGAATAGTTTTATACAACTTGAAGCTGGACAATTTG
GCTGGGGCCTTGACATGTGACTTATAAACCAAGTGGAAAA
ATTATGAATTGATCCTAAGAACAGTGGAAACTATTCTAAG
AGCAAATAATCATAAATGGAAGGACGACACAATTGTGTGA
GTTTTAAAAATATATCTCTGACTATGTTGTAGAGAATTCA
GATTAGATGCAGTCAGGAAGTGCTTTCTGTTGTTCAAATG
AGAAATAATGATAACTTGGGCAAGGTATATCATGGTACAG
TAAGAAATAAGTGATCAGAATTGAGACATTTAAGGTATTA
AATATACTTGCTGATGATAAAATATGGGGGGAAAGTAAGA
AAGTGATTCAAGACTGACTCACACAATTGGAAGTATTATG
GTACCATTCACGGAAATTGGGAATACAGAAAAATGATTAG
GGTTGGAAGAAAAAAATGGTGAGTTCAATTTTAAGTTTAT
CAATTTGGAGCACTTTATGACATTTTTCTAATAGGAGATA
TTGCATGGTCAGTTGTCTACATTAATCAGAAGCCCAGAAG
AGAGGTCTGGGAAGCAGTTTACATTTTCCAGTTATTTGCA
AATAGATTTTTCCATAAACAGGCAATAGAAACAACTGTGG
ATCATTGAAGCAGAAGAGTGAGTTTATTTGAAGGATTTTT
ATTAGCTCAAGGATTCTTTAATGTGGTCACACTACTAGGC
TTAGAAAATACTTAAAAGCTAACGAAGGCAGTAAGGTTAC
CAAATCAAAGCAAAAATCACACCACAGAGCTCACATGGTA
AAAACATTGATACTTCTTTACCCCATACACCTCTGACACC
TTTGTGCCACAGGATATTGGACATTGCTGCAGGCACTGCA
GGTGCTGCTGCTGCTATTGGAACTGCAAACAAGAGGTTGC
TGCTGTACCTACTGCTAACACAAAAATGAATCTTTTACTG
CTTGTGATTGTGTTCTTAGTTGGAGATTTCAATTTCTAGA
CATATGCTTCTCATTATCCAACCTAGAATATATGCTTGTG
CTGGAAAACTGCATCCTTGTAGCATCTCTGAGACCCAGCC
AGTCTCATTCAGTGGAGAATTGATCACCCATAAGAATGGG
GTCCAGAAAGTGAGCAACCAATATTGTGACAAATGTCCAT
TCCAGTCATTATACTAACTATATATTAGATTTTTTAAAAA
TATTATGGTGAAAGAGTATAGAGTAAGAAAATGAGAATAC
TTCTATTTAGAAATTCATCTATTCAATTATTCTTATATGG
CAAAAAATGTCTCAGAAAGTGTCATTGGAGATTCTTCTTA
ATTTTTTGCCCCTTGTGATGTTTGTTGAATGATTTAATAT
CCTGGGTCTTTCCTTCTATGATTGCCTTCATGCTGGAGTA
TAATGAGTAATTATGCATTTTATTTCATGAGCACTCTCTT
TAGAGGATACTCTGCCTATGGGCATTATTACTTTTGATAA
GACAGAAAGAAAGTGGTAAAGTACTGCTGGTCTAGACTGA
TAGTTAAAAGAATCAGACTGTGAGTTTAAAGATCAATTAG
TATTGAGGTGAATTCTCATTTTGGGACAGAGTTTATCTGC
TATAGATTGAAATATATCACCCCCACAAATTCATATGTTG
AAGATCTAACATACCACTCCCCATGTGACTATATTGGAGA
TAGGGCCTTTATGGAGGTGATTAAGACTAAATAAGGTCAT
AAAGGTCAACCCTGATCTGATAGAACTGGTGCCCTTATAT
GAAGAGGAAGAGACACCAGAGCTCACTCTCCACCGTGGGA
GGACACAGAGAGAAGGTGGCTGTCTGAAAGTCTGGAAGAG
AGGCTACACCAGAAATTGACCATGCTGGCCCTGATCTTGC
ACTTCCCAGCCTCCAGAACTGTGAGAATAAACTTCTGTTC
TTTAAGCCTCCCAATCTATGGTAAATTTTTATGGCAGCAT
GAGCATAATAACACACTAATACCCTCTCTGCCCTTTACCA
CTTTTGTATTCCCTATGGCTTCAGGAAGATGTGAGAAAAC
TATGGTGTACTCCAACTTTGATTGAATAATGGAGGGGTAT
CTAGATCATTAGCTATACTATACATGATACTGTACAATAT
CATAATAATGTTTGAAGAATTTTCCATGAATGCACAGAAT
TTTAATGACTTGTATTAAAGAAAGCACAGTAACATTTACA
TAAAATATATGTAATATAGATAAATGCATTTTTCTGAATT
CTAATGTAACAATGAATTGTATTCACTATTACATATAAAC
CAACTATTTATATATTAGGCAGAATGTTTTACTAAGAATA
TTTAGGAAAAACTTTTTATAAATAGTAAGTCAATAAAGAA
ATCAATAAAATGTAATAAAACTTGATTAAATGCATGTGTA
GTATATGTAACACTATGAATTATTAATGGTTTACATTCTT
TTTATTACATATATTAATTTTAAAATATCTATTTGATCTT
TGATACTTGTTCACACTTTCAAAAATCTACCATTAATGAC
TCATGCTCAGCAACAAATACCATATTATTTTCTGCAAGCA
AATGAAATTTTTTTATGAGTTTCTAAAAGTATTTTAAAGT
TTTATAGGAAGAATTTAGCAATAATTGCTAAAAGAAATTT
TATTTTACAAGAAATATTTGATTATACTTTTTGTGATCAA
AATTTATACTCTTCATTCCCAATATCTTCTCTCAGGTTTT
AATTGTGTTTCTTTTCCCTCTCTGACATATAAACAAAATA
TAATGAAATTTTGAAAAAATTGAGTGTTTATATCATTTTA
CTTAACTGTGAATGAAACATTTGGGGCTGCTAATGTGTAC
ATAAAAATGTCACTTTAACATACTTTGTGTCTTGTCTTTA
AGGAATATTCATTGACTTGTGAGAGGATGGCAAATATATT
GCAAAGACTATAGCACATATGTACAAATAAAATATTGTAT
TTTAAATATTATTAATATATATTTGTTGATAATATTTAAG
CAAATTAACTCCTTTACTTTAAATATTTTAAAATTTATTT
CCTTTCATAATATAATTGGAAGGATTTTCCAATAAGTAAT
AATCTCACATGTGTAATAATGTATTTATTAACACACAATA
GTATGGGTAAAAGCATGAAAATTTACATTAGTTCAATCAG
CAGTCCTCTCTTCCTAGAACACAATTAGAATTTATACAAG
TAAATTACACACTGGACAATGTTTGTAGGTTTTTCTTAAC
TGAATATTTTATTTGGGAGTTGAAGGGCATCCGAAAAGAC
GGAGTTTGTGTGAGAAAGAAAAAAATAAGGTGATTATAAT
TCAAACCTCATTCAAATACATTTGCATGACACTTTTAACC
AATCAATAATATTCTATATTTTTCTAAAAATTTATAATAA
TCTGTCAATTGAAATTTAATCTAATTTGAGACAGTCATTA
TTTTGCCTTATTCTCCCCCTATTGACTATGAAGGTTATAA
CATTGTAACTACAGAACCTATATACAAACTGTTAGATATT
TGCAATACACGTGGCTTCACTGTGCCTTCTCTATACATTT
TTAGGAGAATTTCAGCCTCAAACTTACTTTCCCCTTTGCC
TTCCCTATTCTAGTGTTGTACAGGGACACTAGGGACCTAG
TCCTGGCAGTTCAGACCCAATTTGATATTTGATTTTTAAA
ATAATAAATTAGAGAAGCAGATACAAGGTGGAGTCAATAT
AATGACAAGAGCAGGAGTGGAGGCATCTGGCTCTTAAGGG
CAGAAGTTGTTCTGAATCAGATATTCAGCATATGAAAATA
GCATAACGGAAATATGGCTAGAGAAGACCAAGGAGTATTT
GTACTAAAATAAAAGTCCATCCTTGCAGGTAGATGGATTC
AAACTGATCACTCCATGTTTCTGTTTGTTGTAAAAGTAAT
ACATAAGTTCATTTTTGACTGAATGCAATGGGGTAATATT
TGGATATTTTAATTTCAGGATTGTTTAATTCAGGAATATT
CTAATTCATTGTTTCTAGGGAGAAAACAATGTGAATTAAT
TAAAGTGCTGAATGTGTTCTTTCAGTCTCAACTAGCTGTA
TGGTATGAAACCAAGGTGCTCCTTGTTTGCAAAAGCTAAA
CATTGAAGGAAATGAATTTTTAAAACTTCCCTTTGAGAGT
CAAATCTCAGTGGATTCACAGCAGACTATTTTTACTCTAT
TAGAGAATTTTTACTCAGAGAAGTATTACTCTAATGTTGA
AAGCATTAGATATAAGTGTAGTTTTGTTTACTTGGAGAAA
GCTAATACAAGTTCTTCTAGGCCAGAGCAAAAAATTAGAA
AGAGAGGAAGAGGGGAACAAGACAGAGGATCAATGTGAGT
AGAAATTATTAGAAATCTAAGGAGAGATGTTTCTGTTCCA
CTTTTCTCCTGAAATTTTGGAAAAGAACAACTCTTAATGG
GTGCTGTCCAGTGTGTCATAAAAATTATACTGAGGCATTT
TAGAAAGAGAAGGGGCCTGAAATAGTACCACTATGTTTCT
CATGGAATGTGTGGGTTACGGAAAATATCCAAGTCTTTCA
GAGGGAGATCATGCTGAATAGCTGTTTTGGGATCCAATGA
AGACTGGCCTCAGGACCAGACAAGCATAAAATGGGAATTC
CTCTCAATATGGTGGCCTAAGGAAGGAGATAATTTTTGCA
AAGAGGTCAGGATGGCTGGAGGAGAGTGATTAAGGATAGA
GTAATAATAGACTAGGAGTTAAAAAAAAATGATTAAATGT
TTTAGGGCCTTGGCAGTCATGGTAAGGATTTTTGTGTTTG
TTCTAGATAAATTGTAACCCATTGCACATTTTGAGCAGAG
GAGTTACATGATCAATTTTCATTTTAACAGGATTACACTG
TTTTCTGTGTTAAGGATAGAAAGAGGGGTAATGGGGAAGG
CAGAACAGGGTAAAGAAAATATTATTGGAATAAACCAGCT
GAGAAATTACAGTAACTTTGATTAGTGTGTTAGCAATGAA
GTGAGAGAGAAGCAGTTGGATGCTAGATCTATTTCATAGG
TAGAGTCAAAAGGATTTGTTTATTAATTGGGTATAAGCTA
TGAGAGAAAGAGAGAAGTCAGATCCCTTCAGAGTGTTTTA
CCTGACCATTTGCAAGGATGAATTATCATTAATCGAACTG
GGGAAGAATGGAGTAGAACAGGTTTCAGGAGTTGAGCTTC
AGCAGCTGAATTTTGGACATATTCAAATCAGTATGGTTAT
TATACTTCCGAGTAAAATTGTTGAATATTAAGTTGTATAG
ACTCTGAAAAGTCCAGGAAAGAGGATCAGCATGAAGATAT
AAATTTGGGTAAATACCCAGGAGCTAGAACCCATTCTTCG
AAGCGAAGTGTCACAGGAATGGAAAAACAAGTACCACTGG
TACTCACCATCAAATCGGTACTAACTGATCAACACTTACA
TCACACAGGGCAATAATATTCATCAGGGGGCGGGCAGGCA
GGAGGGGGGTGGAGGGGATGGGAAAAACTTTCACTGAATG
GATGCGGGGAGCACAGTTTGGGGTATGTCCACGATTGTAG
CTCTGACACGGGCAGTGCATGGGCAATATATATAGCCAAA
GTGTTGTACCCCCATAATATTCTGAAATTTAAAAAAAAAG
ATATAAATTTGGAAGTAATCAGTATGAGAATTGAACCTTA
GATAATTTAAGCTTTAAAAGTTCAATATGGTGAAAATAAA
ATTATGAAAAATGATTGAGAAGCAGCAAAGTAGAGATGTA
GAAGGAAGATCAAGTGATTGTTTTGTTCTGGAATCAAACA
TACAAACTATGTGAAAGAGTATTGTGTTAATTGCTGTTAA
TTCATCAAAGATGCAGACCAAGAATTGACCATTGGTTTAG
TTTCAACATCTCTGTGCTCCACCTATGCATCCTGCCCTCT
CCTACCACCCCCACCAACAAAACCCAACCGCTGATCAACC
ATTGATTTTTTTTTACTGTCTCTACATTTTTGCCTCATCT
AGAATGTCATGTATATGGAATTATATAGTTAATGTAGCCT
TATCAAACTGGCTTCCTTAACTAAGCAATATGCATTTGAG
GTCCCTCCATGTATTTTTGTGATTTGGTAGTACATTTCAT
AATCACTGAATAATGTTGTATTATTATCTTTCTTTACCCA
TTCACCTTTTGAAGGGTATCATGGTTGCCACCAGTTTTGG
GCAATTAAGAAAAAAGGCAGCAAGTATTTTCATGTAGATA
TGTTTTCAGCTTATTTGAGTAAATACCAAAGAATGCAGTT
GATGAAGTAGGTGATAAAACTATGCTTAGCTTTGTAAGAA
CCTGACAAACTGTCAAAATGGCTATGCCATTTTACATTCC
CAACAGCAAAAATGAGAGTTCCTGTGGCTCCACGTACTCC
AACAATGTGCTATTGTCAATTTTTTGGATTTTAGCCATCC
TAATAGATGTGCAGTTATATTTCATTGTTCTTTTAATTTG
CAATTCTTTAATGACATATAATGTTGAGCATCTTTTCATA
TGCTTATTTGCCATCTGCGCATCTTCTTTGTTTAAGTTCT
GTTCAGATCTTTTGTCCATTTTTTAATTGGGGTTTTTATT
TTCTTATCATTGAGTTTTAAGTGTTCTTTGTACATTTTGA
TACCAGTCCTCTATCAGACATGTGCTTTGTGAATATTTTC
TCCCAGTCTGTGGCCTTTTTGTTCTCTTAACAGTGCCTTT
CGCACAGCAGAAGTTTTTAATTTTAATGAAGTCTAACTTA
GTAAATTTTTCATTCATGAATTGTGCTTTTGGTATTGTAT
CTAAAAATTTATATCCAAACCCAAGGTCACCTAGATTTTC
TTTTATATTATCTTCTAGGAGTTTTATAGTTTTGTATTTT
ACATTTCGGTGTGTGAACCATTTTGAGTTAGTTTTTGTGA
ACTATGTCTAAATTCATTTTTTTTTTCATGTCTATGTCTG
CTTGAATGTCAAGGTTGGGCACGGGGATATTTTATAAGAA
CACTCAAGACCATAAGTATCCATTCAATTACCAAACATTT
ATTAAGCACTGACTAAGTGCAGAGTCCACTCTTGTTCCTG
GCAAGGATTGGAATTCTCACTATTATCTAGCAAGGCACCA
TCTATCAAACTTCCTGATCTGATTCCTTCACACAAGCAAA
GTTGAGGTCCCAGCCCACACTGAAAGTACAGTCTGATGCT
TTAGTCAAGTATAAGCATGCTTTTGTCTGAGAATATCAAT
GTAGCAGACTGCTATCCATGTCCTCTTCTTCCTAGACCCA
AGGCTTGACTTCATTTTCCAGCTTTCTTTGCAGTTAGGGG
GGCCCATGAGAATGTGTTCTGGTCAGTGGAGTGTGAATTA
CAATGATGTGGGCCACTTCTAGACATAGCCCAGAAAATCT
CCTAAGTGATCCCCCACACTCACTACACCCCCCATTTACC
AAATTCATAAAGAACATCTAAGAACTTAGTGGAGTCCTGG
GCCATGAGAGGAAACCACTGGGTCCCTGAATCACTGTAAA
TCAGATCACCATCCCCATCCTACTGATACAAATGAACTGT
GTATGAGCACAAATTAAATTTTCTTGTGAGCAAATAAAGT
TTGGAGGTGTTAATTACAACATTTAATTTATGTGAACTAA
ATCATTTATCCTAGCTCAACTGCTGTCTTCGAAACTCAAA
GCAAACACCTCCTGTGAACAAATGCAAGCAATAGGTAACA
AACTTACATTCTTAAAAATAAAAAGTGAAAAGTAAAAACT
TACATGCTTACAGAAGCTAATAAGTAATGTAAATGAGCGA
AGCATGCTGGAAGCATGGCTGAAGAGATCTTAAGCCTGGG
CTAAAGACAGCAGCAATTATTCAAGTCTAGGTTTATTTTC
TTTTGTTGTTATTATGATTGTGTTAATATTTGTAAGATAC
TTGGGGTCCATGCCTTGGTTGTCTTATTCAGTGCATTATT
CTAAATGCCTGGCCCGTAGATGACAATCAATACATTTGAT
TTTCTTTCTAAAAAGGAAGACTGAAAATAAAAATGAAATA
TAGGATGGAGTTAAAAGACCTTTATATTTGTCAGTATACT
CCCCTTATCCTCCAACTAGAACATCAATACTGTAACATAC
TGATTTTTATAATCCTTCTAACATTTAAAATCTTGCTTCT
TATATATAATACTATCAATAAATGATTGTTGAATAAATGC
TTAATAAATATTTGTTGAATTGACTTTTAGATTTGGTCTC
TTTCCATAAATATGAAATGAATTCTCTTTATATAGTCTTT
TAAAATTACTTTTGTCTATAAATTTATATTTTCTCCTCAG
AGGCAAAACTCTATAATCAATGTGAAGGATTGTTTTTCAT
CCTCTTATAAAGTATGTATTTCTTCTGAATAAGAAGTATA
AGCATTAAAGAGATTCAGAGATACCAGGAGAATTGGCAAT
CAAGTAGCTTAGTTTTTCTTTATTTTCATTAAAGGGGTGA
AAGGCCTTTGGAGTTCATGAGACACTAAAATTAATGATGC
ATCCTAATTAAGTAAATGTTCACTTCCTTTTCTTGGTTGC
AATACCGTACAAAATATACAGAGAAAAAGATCAAATTGCT
TCATATCAATCTCTCCATGAAAATAAAAATCCTCCCACTC
CTTATCAGTCATTCTCTTGAGGTCTCATTTTAGATCTCAA
ATTTCTTTTAATATTTTGCTAACTTTCACCAGTTTCTGCA
CTTAATCATATTGTGCTTAGAGTATTTTCTTCATACCAAA
GTTAGTGCTTTTCACATAATCTTCAAATTTAATGGACGTT
GTTCACTTTCTCACACTTAGATCAATATTTGTTATACATA
AATCATCATGTATTGGGGGCTAATATGTGTGAAGCTATGT
GCTAAGTAGTATATTATAAATGAATTAACGTATGTGATAT
TATATACCTAAATTCATTAGTTTATTTCTGGAAACTAGTG
CTATGTTTAGTCCCCACTACCCTGATTCCATCCATCCCCC
ATGTAACCAAGTTGGAAGAATCTCCTTGGTTCTTGATTCA
TGAAAATTGGTGATTAGCTCAGCAACTAAAATAATGGAGT
GACCATGAAGCAAGAGTTTGCTGTTAAATCATAAAGTTCC
TAGAAAGGAAGAACATACTACTTATTTTTCAACTCTCTTC
ATGACTGGCTCTATTGCTGCTGTTACAAACTAGCACAAAT
ACAATGAATTAAAACAATGCAAATATATTAGTTCACAGTT
CTGGAGGTCAGAAGTCTAAAATGGGTCAGCAGTGCTTTAT
TTCCTCTGGAAGCTCTAGGGAAGAACCTGTTTCCTTCCTT
TTTCCGGATTCTAGAGGGCACTCTGCCCACATTTCTTGGC
TCATCTCCCCCCACCCCTTCCCATCACTCCAATCAATGCT
CTGTCCTCATGTCTCTTTCTCTATTACCTTCTGCTTCCCT
CTTGTAAGGATGCTTGTGACTATATTAGGCACATACAGAA
AATCTAGGATAAGCTCTATATCTCATTGTGGTCAACATTA
CAACATTTGCAAAGTCCCTTTTGCCACAAAAGTTAAAGAA
GTCACCAGTTCTGGGAATCAGGATATGGACCTTTGGGAGG
ACATTTTTGTTTCTATCATGCACATTGAAATCCAGATACA
GGGGAAGATTGTAGGAAAGTTGTATCTTATCATTTCCTTG
AATACTTTCATATTTATTATTTATGTGAGTGTTTCAAAAA
TTGAGCAAGCATACACATGTCAGTTGGTGTGCATAAATTC
ATATTCTAGGCCAAACATATGTCAAATGTTCTGAAAATAT
TTTGAAGAATGTTACTTAATAACAATATTTCTAAATATTG
GATACAAATTAAATACAATAAACCTTTGGAAGAATGTTAA
AAAGGAAATGTTTGATGAACTACTTAGTTTCATCCAATAA
ACATATATTTATCGAGCTCCTTCTCTACGTATGGTGCTGT
GCTAGGTTATGGGGATACAAAGTCAGTGACTTCAGAATAA
ATACAAAGAAAAACAATGATGAGTCCTCCTTCATGAACTG
ACAATTCACAGCATGTGCTTTGAAATAGGTTAAGTTCTGC
ACTCCATTATATGCATGTGGAAACTAATTATTAATTATAC
AAAAACACACACAGCAATACAAATACAACTTAACAAATGC
TTCCAGAAAAGCTTCTAAAAGCACTAATTTTTCAGATTAG
TGCAAAAAATGTTAATTTTATAAGAGCACACTATAAACAT
TTTAAAGTGTTTAGATTCGATTCTATTTTTGTCTTGTTTA
ATCTAGGAATGATAACCTTTTTGAAATAATGATACTTGCC
AAATGGATTTTAGTGTTGATGTTTGTCTTTTAGATTTGCC
ATTTCCAAAAATAAAAATAGTTTGCATGTAATACTCAAAT
ATTGATGTATGTAAAAGAACACTGGTATGGCTTAAACCAT
TCCAGAAAATGGTTGAAATTTTGTAGCTTTTCTCCAAATG
GAACATGCATGGTGTTTATATATACATATATAAAAATAAA
TATTTTATATATAATAAATGTATTTATTATATATAATAAT
ATTTCCATCACAAAGCATTGTCTTAGTCATCTTAGTCTCT
GCATTTTTTTCATATTTTGTTGATATCTGTGTGTATGTAG
TTTCAGACACATGTCAGGGTTTAAATAAACATCTTATTTT
GAAATGACAGCTTTCCTTTTAGAACGATCCTATTTTCTAT
ATTGTTAGGGAATATAAAATTTAGAACAGAGAGGTGACAC
GATGGAGTATGACATTGCAGATGGTTGGAATTATCTACAG
TCTATATTGTCTGGGGAAAAACAGTCTAGGGAACAACCCA
ATTCATGTACAAAAAAAAGAACACTGAGGATATTTGCTGA
GGAAATAAAATTACATCATTAAATATTCCCCAATCATGTG
AGGGCGGTGGGTTGGGTGATAAAATAAGGGAGGAAAATAA
AAACTTTCTACAATGAAGAGTATTCATTATCAACAAAATA
AACTCTTGGGAGGCTGGCTGCAATTTATTCATCTTTGTAT
TACTTTCTTTTTCTTTCACTTATTCCCTATCCCAATCTCT
TCCAATGCCTGTCTTGGTAATAGAATTTAATTGATTTAGA
ATGAACACTAGCTAAAAAGTTACAGAACCTGCATTTAAAA
ATCCTCAGGTTACTGGTTAGCATATGATTACACTATTCAT
TTAACCTCTCTGGTTCTCAACTTTTTCATCATCATGAGGG
GTAAGATTAAATGATCCTTAAAGTCCATTCAAGTTCCAAT
ATACTTTTTTTGAGATATAAATATATTGACCCAGTTTCCT
TAGCAGCTTATTGATCTTATAAAGATGTGAAGATGCCTGC
ACATATAGGTATTTAAGAAACTTTAGATGCTTTCAAAGAG
AAAGTTCTAAAAACAAAATAAACATGGTAAAGAGATGAAA
ATGACTACATTTAAATATTTAACGAGGGAAATTATATATT
CATAAATGTGTGTATCAAGTATGACTTTCATGTGCAAAGA
ACAATCTGAATTTAGTTATCTTAATATAACTCATTTTTGT
TATGTTAGATTTAAGATTAAAATCATCTGAAGCATATCAA
TATTTTGCTTCATAATTTCTATAATAAAATGTATCTTGAA
CATTATTTTTAGATTAGAAATTTTAGTGGGATAATAGATA
AGAAATATATTAATTGGTACTCACATAGAGAACCTAAAGG
AATGCCGCGCCAGGATAGCAAACAAAAATATTACCAATAA
TACAAAATGTACTAAAGTACTGGCTGCAGATGTGAATTGT
GATTATCCAAGAAAAGACATTCTCAACATAATATTAAAGT
GTATAAATTTTGGATCTGTCTAAGCACAAACAAGATCTGT
TCTGAAGGTAGAAGCCAGCTAGGAGATAAAAAGTCTATGG
CTCAATTTTGCAGTTGATAAATGTAATCATATGAATTAAT
ATAATGCTCTAATATTTATATTGTTTAATCAACTTTAAAT
GCTATAAACTATTTTAAAGTTTGGGAACTAAGGGTCACAA
AATTAATGTTTTTCTTACCCTGTCTTTTTTTTAATATTTA
AGAACAGCAACCTCCATTTACTTCACATATACAATAGAAA
TTTTAGTGTTAAATTGTTCTAATTTAAGTCAGCTTGGGTC
CTCAATGCTTTAGGGAGCATATTGAGGTCTTATAGGAAAA
GTATGCTCTCTCTTCTCACAATTGTTAAAGTTGTATTTGT
AATGAATATAATTCAGAATATTCATTCTCTTTATGTGAAC
CTGATTCTCCCAGCAACATTTGTTGGGCTCTCTAAAACAC
AGAGACGTATACAGAAATCATCCTCTTGGTAAAATGAGAC
AATTGAAGAGAAACTTCTGCTCTAAGACATCATTAGAGCT
GGAAAACAGCCTGAGGAGAGAAAGAAGAAAAGTTATAATA
ACATATACTTATTAAAGTTTTTTTCTCTTGCCAATTTTGA
TGGTAATGAAGACTATAGGTACTTTGAGCACATACAAATT
TCACCTTGATATTGTAATATATCACTTTTCTTCTGGGATT
TTATACTAGCGATTTCTAGAATATTGTTTATCTATAATGA
ATTTATTCTTACCAATGGAATATTAATATCATATATTTTA
GATGAGGTTAAGGCCATCCTGTTTGCATCAGGAATAAATT
CTGTACCAATTACCTTATCCTTTCTTGTTAAAACTTGAGG
ATAAGGGATTACAGTAAGACTGACAACAATAGAGGGAAAA
AAGTTTAATATCAACATTTTACCAGTAAAAAATATCTTAT
AATTCAAAATTGCAATGATTTCTCTTAGAGCAAGTCTCCT
TTAATTTTTTTACATCCAAAATGGTCAGCTTACACTAGAA
AACCAAGTTCACACAATTTGCAAGACTTGTTGTTCTCCAC
ACTTAGTGACATATGATGTAAGCACAATCAAGAGCTGTTT
GGCTTCTTCCCACTCCTACACCTACCCACTCTTCACATGA
TGAGCATGTACAGGCTGGGGGTGCTATAGACTCATGGAAA
ACCAGAGGGCATTATGAATTTATAGCATCACCACAACATG
CAAATAGACATTTTGGACACTACTAATTTGTATATGGTAC
AAAAATTGAAACTAAGATGCACATTTAGTAAGTGGTTTCT
ATATCTTTAATTTACTTGCAAAATGTGAAAGATAATCATT
CCCATTTTTTAAATTGAGACAATATTACATTTTAGAACAC
GGCCCAAGAATACTGAAAGCACGGACACGGGGCCAATACA
CCAAACTATTTTTTTTTTCTTTAATTTTCAGAAAAAAAAG
AAAGTACGAAATACTTACATACTCCATTAGCTGGCAAGCA
AGCAGGGATCTATCTGCTTTACCTGTCTTTGGGTTTTAAT
ACAGTATACAAAAGATCTTAAAGCTTTCATATTGTCTTCT
TAAAAACCTTCTACTTCAAATTCACTCTTACATGCTACTA
CTCTCCTAGGAAAGAGAAAAAGAAAATTTCCACTGACCCA
ACTCGTGATTTACATAGAGAGAGAAATAGATGAACGGAGT
GGGGGATGGGGCAGTCAGAAGCAATGTGTTTCCTTTTCAA
CCTCAGAAAATAAGATTACTTACCAAGAACATTTTTATCC
AGGGCAAATGTTTATTCGTTCTATCATTCGGCGCCTCAGT
CTCTGCAGGAAATCAATTTCCACTCTACCTTGCCCTCCTA
TTTCTAAAACGAGAGAGAGAGGCGGATAATTCTGAAGCTT
CGGGGTCCGGAGGAAGATAGAGCCAGAGCGGAGGGCAAAA
GACTCCCATAGCGCTCTTTATACAGATCCGAGCTCTGAGA
GCAAACCCATGGGGAGGGGGCGGGGATCCTCTCTAAGGAG
AGTACTCGGGGTAGGGAGGAGGGATTCAATCCGCAGCCAA
AATATAAATCATCTACAAACAGAATTACTAGCCTCTCAGT
CACACAAGCATTTCCCTTGAGGAAGTATGTTTCAAAGAGG
AAAGGGAAGTTCCTGGAGAGAGAGAGAGAGAGAGAGAGAG
AGAGAGAGAGAGAGAGAGAGAGAGAGAGATCGGAATCGGG
GTTTGGGCTTGGACACGGGATGGGGATGGGGCCATGGAAA
GGAATAGGGAGAAAGAATAAAGCTAATCTTACCCGATCGA
TTAGGCGATCGTTTGTGCAGTATCTGGACATGAAAATGGC
AAGATAATGCATTCGGCAGCAAAGCCATTTCCAGCACACT
CTCTCCTTCGGTAACTGTGCAGGAATCAGAGGGGAGGCGG
GCGCCTCACAGCCTGTCACTTGGTCCCCCAGGGACGGTCC
TTAGAACCTCCAAAGCTTTACCTTCTAAGGCAGGGCATTT
GGAACTGAGGTTTCTGGTGGAAGTCAATGCCTTGAGCCGC
GGGCCGCAGGATCCGCCAAGGAAGTGGGACGTGGGAGGGC
TGCCGCCTCCGCCGCTGCCGCATCTCACCGCGGTTCCCGG
TCCCCTAGCCTAAGCCTCTCCAGCACAGCGCCCCCGAAAG
CGCCGGGCGACTCGGCCTCATCGGCATCTTCGGCCTTTCG
ATCCCCCCTCCCCCGGCCCCAACGCAAATCGCTAATGATT
TGGTCATCATAATGTGAACGGTTGGAGTGGTTTATTTGGG
GGGTTGGTTGTGTTGGGCTTCCTTACTACGCCTCCCTCAG
TTGCTGCGAGTGAAAATGTTCAAGGGAAATACTAGTGAAA
TGCACTGATGGAATACTACTAATCCTAATAATAATGTTCC
CAACGAAGGTAACTCTTAAAGAACTGAGAGTGGGAAGATC
AGAGCAGGATTTCCGAAGCAGTGCCCTCTTGAATTCTCAT
TGGATCCTCCCCAGCAGCCTAAATCATTCTTGCTGCTATA
TCTATCAGGATGACTACAGCCTTGCTCACTAGTTCTCTCT
TTATCTCCTTGTCTTCAACACATCCCTTTACTTCTCTTTG
CAGATTTATCTGTATTCCACCTCCTGTTCTCTGAGGTTAC
ACGGCTTCTGTCTTTGCCCACTGTATGGGGGTGTGTAGTT
TGTAAATTTTCACTTTGTCAGCTTAAAGATCACCCCAAAT
AAGCCCCCTTACCCACCCCCAGAATAAAAAGCACCTCTTT
CACATTTTGCTGTCTTTCCTTGGGGGTTCGTAGCTCTCTG
TATAACTGGTTTTTACTTGGTTACATGCCACCAGGAACTG
CTGATTATTTCAAAGTCCCACCATCCTGCAGCTCACTACT
TTACCTTGATTTGGAAGACCATGGAATATCTGTTTGAATC
TTGGATGTATTTTTCTCACAGTCATCTTGCTTCCTGAAAT
TTCCTCTGGTAAGTTATTCTCTTTATATGTTTTTAGAAAC
TTATTACTAGTGTTATTTTTAATAAGCTTTGTTTTTTAGG
TGTCTCATTTTTTACATTTTTGTTACTTTAGAACTCAGAT
GTCTATATATTAATTAGTATGTTAGTTGCAACTGCACTAT
TAAGATATATCCTATGTAATGAATTACCCCTTTCATAACC
TTTTTTTTTTTTTCCATTTCTGTCTTCATTTGTATTACAG
GTTATATGGACATTAACTTCCTTTCCCTCCCATTAACCCT
TCTTGGCACACATTCTTGTGCCATTTAAAAGGTCAAATTT
TATATGTTTATCTAAGAGACAGCTTAAAAGAGACCTGAAA
ATTGCAGGGACTGAGAAAGTTCACTAGTCTCTCTCTGATC
TTCAGAAGGTTGTTCAGGTCAGTATTTGTTCATAGTAAAC
AATTACATGAATGAGGGAGGACTTTATTGTAAAGTATATT
TTAATGATCTTAACAGGACTGTAAGCACTAAAATGCCACT
GAGTGGTAGGAAGAGGAGTGTGAGTTTTGAGGGCACCATT
TTTTTCTTACAACATTTTAAATCACACATGAACACATTAT
TTTAGGCATTGTGTTTCAATTCAGGCATAGTATTTGGCTG
TACATTTCTGATTTTGTGAATTAGCTGGTGAACAGTTAAT
TGGACAGGGAGTACTCATTTCAGAGGAAAAAAGCCATCAG
AAGAAACCACTGATTATCTTGGTTCTATGAAATTGAAATT
CAGAGACCGACTTTTCACGAAAAATTTAATTGCTTCACTC
TTCACACTTGCCCACCCCCACCCTCTGTTTTTAATAGGTA
TGTTAACATGGTCGGTGTTTTTTGCTTTTATGAACATTTC
TTTGGGCTTAATTGACAGAATTATCACCTCCCTTTTCAAT
ATAGTTGTGTTGAGAAACATTTAAAATCTTTGCTTTTACC
TCACATATTGACACATATTGAATAGAGCACAATATTCATT
AAATGTCAAACCTGCATGTATCAGTAATCTCTAATACATA
CTGAGGGTTTTCTCTGTGAACACCTCCCCATCCCCATTAA
GGACAACTTCCTGGTTTCTACAACATTTCCTTTAATTGGG
ATAGATGGAAGCAAGAACCTATTGTTCAAGCTTTTCTTTC
TTTCCTTCCTTTTTCTTTCATTCTTCTTCTTCTTCTTCTG
TTTTTTTTTTTTTGTTTGTTTGTTTGTTTTGTTTTGTTTT
TAATTTCTCGGAAGGAACTATTGCTGTCATCATTGATGGC
TGACGAGAAAACCCAAGCAATGCTTTTTTAAATTCAAAAG
CCCTTTTAGCTTCCAGACATAAAAGTACTCCAGCTGCAGC
GTCTCCCCATCCCCCCGTCTCAGGATTCAAGGGCTTTTCC
CCCTTGGCTCCCACTGACACGGCACAGGGCTGAGACTGTG
GTCCGCACCGCCCGGCGCCCCTCCCCTGTCACTAGTTTCT
ACCTGGTCTCCTTCCCAGTCCGGTCGTCCTGCCTGACAAG
CTTGTGCCATCAGCGTCCGTGACTTCATTTGAAGAAACAA
GGGCTTAGTATCATTCACCAATTCAAACATCCTCTTTGGA
GGACTGCTGTTGTTGCGCAGGGGTGGAGGGAGAGAGAGAG
AAAAAAAAAAAAAAACTTTCAGTGCAGTCACATCTTTTCT
TCTTAACCCAGTCTACTCCAGTAAGGCACCGACATTCGGT
ATTTAGGTAAGTGCGTTTTGCTGTCTTATAACCTGAAGCT
CACGCTAGTGAAAGGGACATTTACATCTGAGAGGCTCCCG
CGGCCAAGAACGTTTTAACTAGAGTGCTATCAACAGGCGA
CTCTGCCTGGAGATTTCTCCCAGCTCCTGGAAACGCCTAA
GCCACCTGGGCTCAGGGAACGAGGAGGGCAAGGTGCCTGG
TTGACCAGCTGGCCCTAGGCTTGGTACTGGTGTGGGAACG
ATGTCCCCCACTGACCCGCTAGCGCAGGCTCCGCGCTCAG
CCCCTGCGGCGAATGTGTGCTTGGTGTGGGCACTGGCAGC
TCGGGAGAGTGGGGCGCGCCGGGGGGTTTTCATCCTTCCA
GAATGCTCCATTTACGAGCTTCGTCGGGCCGAACTTGAGC
AAACCTCTTCTCTACCAGAACAGACTTGCGAGCTCTGTAA
TCTTTTAACGTCTTTCTGCGTTATTATTTATTATTTTTAA
TGAGCTATATCTAAGATGAGTAAATGATAGTTCGTCAGGA
TGCCTGCTTTGTAACACCCCAATCGCTGTCTTCATCCCAC
TGCTAAGTAAGGCTTAGAATTGCTGAATGGCTTCTTAGGC
TCTGTGTTAAAGTATTATTGCTGACCATCCCTCCCTCCCT
TCCTTCACCAACTCCCAAGAATCTGGAGGGCGGTGAGGAG
GGGCAAAGAGTTGGGTTTCAACTTCGAACTAGAGCTTGGA
ATATAAGGTATGAAGTTAAAAGCAAAGAGTGAGGGTGGGG
AGCTGTCTAGCTTCTATTATACCCACTCTAAAGTTGGTCT
TTTATTTTTATTTTCCTCTTTTCTGGAGGGTGTAGGGGTG
GGAGGTAGGAGGATCTGGGACTGGGAGCGCTCTCCTCTGG
CGTCCACCGGAGAAGGGGTGGTGCTTCTTGGACGCTGGTT
ACTGCTGGTTCTGCAGCCCAACAGTGGCAGAGAGTTTGTC
TCTCATGGCTGTTCTGCTAAACCTGGTCCCCAAGAGTTGA
ACGAGAGAGCCTTATACTTTGCAGTAAAGGTTGAAAACGC
GATCAACCCTTTAGAGCAGGAACTGCCTTCTAGTGGAAAT
CCGGCTGGGAAACGCAGGGTAGGCGCTACTTCTAAAGATA
AGATTCATGCTTCCAGCTGTGCGATGCCCACCAGCTGTTT
GACAAAAGGAAGAGGTGACTAGGGTTGCATTTTAACCCTA
GCAGCGCTTACAAGTATTCTAGCCAGTCAAATGTATGTAA
GCAAAGAAGACAGCACCAGGGTATAAAACTGTCACAGCAG
CCTGGAAGACAGATGATTCAGATTTGGGGGACTTTCTTTT
GCGTCCTATTCAGATTTGTTTGTCATCATGCAGTTAAGCA
GGTAAGGACTGAATGGCTGTGTTTTATTGACAGTCATATA
ACCTGTGTGTGACCATCCTGTGTTGGTTTTTCCCTGTTTT
AAGAGATGGAATGTATGCATTTTCAGATAATCCTGCTATG
ATTCATAACTTAATATTTACATTTATCAGTTTAAAACCAT
TTAAATGTTTAACATCTATTCATTTAAATGTTTGACGTGA
ATTTATTTAAATGTTTAGAAAGGCTACAAAAATCATAAAT
TAGACCAAGGTGAGAGGAAGAAATGGGGAGGGTCAAGAGT
TAGAGGAAGGGATGTATAATCCTAATGAAATATGGAAGAT
GGCAGTTGCAGACATGCGTTAAAAACATTGCTTCTTGTTA
AGGTCCCAGACCTTAATATACAAAAGGGCAATTGGCATCT
TGCACTAGCAAGGTAATTTTGACTACTTGAGAGAAATATT
TTGTAGGTATTTCCATGTTATTTTCTCAGTCTTGAAAAAA
AAATTTCATGTGGTGGGGGTGGATTGAGTTGTCAAATAGA
ATGAAAAAAGAAGAGATTGCCCAATAGCAGTGTTCTGTAT
GACCCCAGGATAGACATCACTGGGCTTAAGAAACTATTTG
GAAAACTGAAAAAAAAATTCAAAGCAAATTTAGAGAATTA
TGGGAACTCTCCCCAAAATAATACTCTTTTTAAATTCAAA
GTTTTGTAAATGTGTAGATTGAGCAGATGATAGATTTCTT
CCACAGATTTGATTCAATTAATACAATAAATCAAATTTTG
AATATTTTAATAAGTTGTGTTATTATTATTGATATTGTTT
TGTTATGTTTTGTTTACATGTTGAAGGAGTCTGGAGCTTC
CACACAGTGAATCAAAAAAATGTTACTAAGACACAATCAT
AAAACTATTCCATTTGATAACAACACTTTCTCTTCTCTAA
GAAATTGTATTCTTTAAATTTTCTCTGGAAATATTTTAGT
AATTACACTTGTTGACGTGGATCCCTGATCAATAATTTTT
CTACTTGTAAGGCTCACTGATAAAATCTTGAAGAAATAGA
AAATATAATTGCAACTTTGGGTTGTAAAATTGCAAAGTTA
TAGTGCTTTTCTTAGTTTAATGCAAAAGGTTGTTTTTACT
CCACTGGGGAAGGTAATTTGTCAATGAATTCCAATTCTTC
AATTGTTTTGCATTTTATCCTCTGGAATTTTATTGTAGTA
AATGGTAAATATGCTCATTGTGTATCTGTGTGTGTGTTTG
TGTGTGTATTAATATATAGATAGATAGAAATCCATTTTTG
GGTGGATGGAGAAGGTATTTATTTTAAATCTATGTTGTTT
TAAAAATATTTTCCAAATGAAATAGACATGATATCATATA
ATAATCAATTTCATTTTCTTTTAATCAGATGATATTATGT
GATTTCATCCTCTTATGGAACATTTTCTTTTAAGCAATTC
ACCATAATAATAGGAATATTCATTTATATAAACTATAGTA
CATCTTGATTTTCTTCATGCAAAATAATTGGTACATTATG
GTTATGTAAATCAAACTTAAGTAGGAAGAAACCATTGGGA
CTCAAAGTGTCTGTGTGTGTGTGTGTGTTTATGTATTTTA
TACGTACATAATGGTAGGAGTCTACCATTAACTTGACTCC
TAGATTTGTGCGTTCTTAAATAAAAGTAGAATTTCTTTTC
AGAATAGTGCTTTTGTGCGTTTCGCTCTACAAGTGCAAAG
AGCACAACTAGTGAGTTTTCCAAACTTTGATGTTTCATTA
TCAACTTATGATTCAATTTCCTATATTTCCTATTATATTG
AGTTTTTTAATGTTGTCTTTAAGATGAGCAGTTACTGACT
AGAATAAGAGTCTAAAAATTTTAGTAATTTAGAAAATTAG
ATATTTGTATTAAAAGAGTTCAGACACAAATGGAAATATG
ACACCAATCAGTGATGAGTTTGGCAAGAATTTATTTTTTT
CTTAAAAAAATTATCACAAAGGTGTTTGGATATTATGATT
ATGGCTTATGATTAATGATGCACTCTTCTAAGACTCTTAA
TATTTTTCTCTTTCATCTTCTAGTAGTTATTGGGAAAAGT
AGAGTGCTGATTAGTCTAGGATTTCTTCCTAAATTTCAGT
TCTAGTTCTGTGTGATTAATATGAGCCTAGTAAGATTTCT
TAACCACTCTTCATTGATTTTCCGCATCTCTAATGTGGAG
AAAATAATATCTACTTTAGAGAGTTGTAGATGAAATGACA
GATGAGGATGTTTTAAAAGGGCAAATATGTTATCAAAACA
AAATATATTTTGCAAAAGATATCATTTAAGTTTGAATTTT
TTAATTAGTCTTTTTTGTTAAATTGTATCTTCACACAAGA
AGTAATGTTGACTCAACTTTTTTTTAATATTAATATCAAA
TGGTTTTGGTCTATGGCGTTCTGGTGCCAAATGAACTTAA
TCAACATTTCTTTTGTTTTGATATTGTATAATTAAAAAAA
AAAACTTGAAACAATGCACTTCCTGAGGCACATTAGTTCT
TTTTTACAGTATATTTACCTTTGCTTTAATTCAGTTCTGG
GAGAATAATCACTTCTATAAAATAGTTGCTCTTGATTGAT
TTTTCACTGTCATGTAATAAGAGGAAAGTGATTTCTTAGA
AGATTTATATTGCCAACTTGATCTCTGTTCTTAATTGAAA
ACAAGCTCAAAATATTCTCATGTAATAACTTCAAAATGGA
GATACTTACAAAAAGCCAGATTTTATTTTCTAACATCTTT
TATAAACTCTCATTCAGTTCACCAGAATTAATTAGGGTGA
CATCTGGCATTGTTGGTATTTTAATTTAGCAACTAGTTGG
ATAATTTTATTTAGATATTTAGGAGCATAGCTTTGACCAG
TTTCTCTATGTAGCACTGTATGATTTTATTATTTTAATGT
TTACAATTCGTAAGTTCTAAGGGAAAGCAAAATAAAAAAT
AATTTGTGTTTGAATATTTTTGATTGCTAATGGATGATTG
TAATTGCTAAAAGAAGGGGATAGTGTGATAATGTTTATTC
TGTTCTAGAAAAGGAAAAATAAGTCTCTGAAGATGAAATT
TAATCATGAACACTAATACACTAATGACCTTTCTACTGAA
GATATACCTGGAATTTCTGGCCTAGTTTTTTTTTTTTTTT
TTCTTTCGCAGTATCAAATAACTACTGTAACCATTTTATA
CTGGTCATCAAATATCTTCATAAATAACATTTTAAAGCTT
TTGGCACTATCATTTCAAAGCATATTTGATGAGCTCTCAA
GAATGCTTATATCCAGTTGCTCACTTGCAGACCTATCCAG
TTCCAAAGTCTTCACAGATAATTACTTCATAAGTTATGAA
TCCATTCCTCTATACATAATGTTTGAAATAAAATATTTAT
GCAAACAGTTCTAGAGTATTTCCCAATTTCATATTCAAAA
TACTAATCATAAGTAACTACTTGATGCTCTAATAATTAAA
ATAAACTCAATTATGATTCACTAACAAATTTATTTTCCAC
CAAGATTGAAAGTTATAACTAATATATTTTTAATAATCTG
ATTACTAGATGATTTATCATGAAATAAATAGTTGTGCTAA
TTTTTTAAGTGCTTATTTTTAACCAAGATAGTATCAATTG
AGATGTGGAAAAATGACATTCAGTTTACTAAATTGAGAAA
TCTTATAGATTTGCATTCTCCTATATTCATTGTTATTTCT
TAATAATCACAATTGATAATTACTTAAAATTTTATTTTTT
AAATTTAAAGTTAAAAAACGTACTTATCCTCAGTGTGACC
TATTTTTACTCATAATTTTTTTAAAAGCATTTGTTTTAAT
GCCTAAACCCTAATTTACTCAGATGAGATGTGGATGCCTT
TAAGAGCACTCAAAGCAAAACAAATTCTCTTTAATAGCTA
ATAAAGTAACTACCATATTATAGTTCCAGCAAATTAAATC
TATAAAACACACATTTATTAATTAAATTAATAAATATGTG
AGCATTATATTCAAATGTATTGTAACTCTCTGCTATGTAA
GAATTATTCTCTCATAATGGTGTGTTTCATTTGAATTCCA
TTATAGACTTATTGTGCAAGAATACTTATAGATAGACTTA
TTCTCCCTGATTTCTGTGAATATCAGCCAAGCTCATCAGG
ATTGAGCTGTTTTTTATTAACTTTTCTGGACTGTTGCATT
TTGTTAATTTTGAAAGCTATATCTAAAATATTGCATTATT
AAAAAACAATCTAGCCTTGGGAGGACCAGAATTGAGTAAG
CATGCATTTCAGATTTTTCAGTGTCAAATAATAGCCAGTA
TATAACTATACTGTTACTTTATAGATCCATTTAACACTCA
CTCTCACTAATGAAAAATATTTTCTTTGAAACATTTCAGA
TAATGTCCATAAATATAAGCCAGTGTGGAAAACAGTGATT
AAATTAAATCAAAGAATAAATTTGGAGAGTAAAGAATGGG
TTATTCAAGTATCATACTAAAAAATCATGTATGTTTATGC
AGGTTGAGTAAAATTGTGTTCTGTGTAATATCTTTGATAT
ATATGTACTTTTAAGATGTATAAGTTTTTGTAACTACTTT
TTGATATGCAATTTAATACTGTGTGCAGAACCATTTCTCT
TACAACTAAAGTAAATATAGAATAAAAATTAGTGAAATCA
TGAAGTTCCTGGGATAGGTAATATATTCAAGTGGCTTTCA
TGTCTTTATTGTGGTGACTTTTCTGATGATTTGAAAAATC
AGCCCTGTAAATGTATATGTAGAGAGATAGGGAATTGTCT
TTTTCAGAAGTGAAGATCTCTTAAATGCTAATAAAAACAC
TCTAAATTTCTAGAAGAAAAATCATGAAAGGTTGAATAAA
TTATGCAGCAAATTTGCATAAAATACTATTATAAGATAAT
TAATGCATGCTTTTATCAACATCTTATTGTATGACACCAA
ACATATTAATATATAGACCAAGTCTAGCTGACTCAAAATA
TTAAATTGAATGGCTCTACTTGCGTTTATAGTACTAGAAT
TTCTTATTATTCATCCAGTCCACTCACTAATATACAAAGA
CATAGTCACAGTACATTTTATAAATGTAATATATAATATT
TTTAAGATTATACCAAGGAATAATAAGGAAGAAGACTATA
GGTCCAAAATTGAGTATTCTAGAATTTAAAAATTACCAAT
TATCAATTAACCATAGCAACAACTAGAAAGTCTATTTTTT
GTTCCTAAATACTAATATCACTCCTAAGGGAGCTTTTTAA
ACAAGTCGTTAATTTTATTTAAAAGCATTTTCTTGAATAA
ACAGTTATGATGGAATATATGTTTCCAGATTTGTAAAATA
TACCCATTTCTACTAATTGAAGGTTTCAGCCTGTCATGGC
AGTCACTCAAAGGCAGCACTATTGTTTTCCCTAATGTGAA
CTAAAAGAAGTGAATCCAGTCTTCTCTGTGAATTGAAACT
TAAACTTTATAGGTAAGCAAAAGGGATTCCTGAGGAATTT
CTTAAATGACAGTCAATATGTCTTTCAGAATTAATTTTAA
AACTTCTTTTTTTTAGTAGAGTAATTGTTTTAGGCATCTT
TCTCACTTTTTTATTTTTTATTTTTATTTCAGAATATTAC
GGGGGTACAAATGTTATGGTTACATGATTGCTTTTGTACA
GTTTGAGTCAAAGTTGTGGGTGCCCATCACGCAGATAGTG
TGCATTGTACCCATTAGGTGTGAATTTATCCATCCCCTCC
TCCCCCCCCACCTTCTTGATTTCCGTTGAATTTTACTACC
ATATATGCACGAGTGTGGATTGATTAGTTCCATTTTAGTA
GTGATTACATGTGGTGTTTGTTTTTGCATTCTTGTGATAC
TTCACTTAAAAGAATGGTCTCCAGTTCCTTTTCGATTGTT
ACAAAAAGTATTAGTTCACCATTTTTTATGGCTGAGTAGT
ACTCCATGGTATACATATATCACATTTTATTAATCCACTC
ATGGATTGATGGGCACTTGGGTTGTTTCCACATCTTTGCA
ATTGTGAATTGTGTTGCTATAAACATTCGAGTGCAAGTGT
TTTTTTCTTAAATGTCTTTTTTTCCTTTGGGTAAATACCC
AGTAGTGGGATTGATAGACCAAATGGTAGGTCTACTTTTA
GTTCTTTGCGGTATCTCCATAGTACTTTCCGTAGAGGTTG
TACTATTAATATTTTGCAGTCCCCCCAACAGTGTATAAAT
TTTCCTTTCTCTCCATATCCACGCCAGCATCTGTCGTTTT
GGGACTTTTTGATAAAAGCCATTTTCACTAGAGTTAGATG
ATCTCTCATTGTGGTTTCGATTTGCATTTCCCTGATGAGT
GGAATCATAGCTTATGGTTTTACGAGCCTCGTCCCCTTCT
CCCCTCCCAAACAACACACACTTTTATAATACATCACTTT
TTGTTTGAGAACTTTTACATCAAGGACATATTATTGACAT
TTTAAATGTATAACTAACTTTATATTTTGGCTAAAAAAGT
AACAATAACTGTGTTTGAATAGTAACATAACGGGAAAAAT
AATTCAAAGCAATTATGTTTCCTTTTAGAGTGAACTCTGG
CAGATTTTAATCTGTATCTTTCTTTCTTCCAGCCATGACA
TACAGAAACTTTAAAATATCTCTTGTTCAACCCTTTTGAA
AGACAAAAAGCAAAAAAATTACAAGCATATGAAGATAGGC
CAAAATTAATATGAAACATCACTCATGTCATTATTGCTTT
TAAACCTGATATTTCATGAAATCAATTCTGATTTAGAGTA
AGAATCAGCAACTCCAATATAAACTGCTGTGATTAACTAT
TAAAATATTTTGTTCTATTGAATAATTTTTTGTTTACCTT
AATCAGTAATTAAGATAAACAAAAGTTTAATCCAATATCA
CACTATTCTTTCATCACAAAAATGATAACAATTTGACATG
CTTTACTATCTTTTAGATATAGATTTACATGAATCTAAGC
TGAAGATGACAATTTATTTGCTCAACATTTGAAAATAGAC
AATCATTAACTGTTCATTAAAATTTATCTATTACCAGATT
TTGGTCTCAGATAATAGTGATTCCCGTGATTATTATTCAG
AAGATAATTTCTGACAAGTTCAGACAACATGATTTAAAAA
ATTGCCACATAGTGTGTACATGATATGCTGGATATAGCTA
ATATTCAATAGTCTCTATATGTCAGACAGAGTAATATCTC
ATTTATTTTTCCTTTTTTATAATTTCCTTCAAAATTTGGC
TGGTTCTTTTTATATAAAGACTGTCTTCAAAAATATAGAT
TTTTTTTTATATTTACCTTGCATTTCTTTTGAAATAGTAT
CTCATAAACTATTGAGTTTGGAGACAGTTTGGGCTATTTT
AGAAGTTAAATTAATATATTGACAAGAGTGAGCCTTGGAA
ATATCAAGTGTTCTCAAAATTGTAGATTGGGGAACAGTGA
TGGAACAGAGGCTTATTGTGAAAAAAAGAACTTGGTTAAA
CAAGCCAGAATATATTACAAACACCAGGCATTGTAAGGCT
AAGTACTGTGTAAAAATATGGGCTATCCCAGCCTCTTTGT
CAACTGGGTAAGTTGTGCTAAGGTTCATTGCTAGGGAGGT
ATTCTTTAATTAGAAACACCCAGAGTTCTGACATGCTTTA
TTAGATGGTGGTTCAGAAGGCACTGGAGAACAGCAGATAA
AGATTTAAATACTTGTTGGTTCGGTTTGCTTGCTGTAGAT
CACCTCTGTTTTGTTGTTATTTTGGGCTCATTTTAAAAAA
TATGTATTGGATGTCTGATGAATTGTGCACATTGGAGTAA
ACCTTGGGAATATAACAATGAATATAACCATTGCTCATAA
AATGCTTATGGTTTTTTGCTATTTAGAGTACATTTTGTTT
TAATTAATCCAGTAAATCAAATTTAATGCTTGACCACTCA
TTTTATTTTCACACATGTTCAATTTTGATATTGTAAATAT
AACTTGGAAGAAGAAGGTTGTCTAATTCCTCAGTATAGAG
AAATGTCAAGAAAGAATATATTTTCTATGTAGGGTATTTA
AGGATAATTATTAAAAAGAAATGGAACAACCAGGACTGAA
AAGAGTCCTGAAAATAGTAATAACCATCCTTAGAGTGATG
ATTTAGTTGATATCATATTGCGTTTTTTTCCGAAAAGTGT
TTGTTTCTTTTAAATGGAAACATTTCCAATGATTTATTAT
TTTTAATTTTTGTGATTAAAATAGATGAAAAATCAGATTA
ACGTGACAAGAATTTACAAACTTAATTTTCTTATTTCAAT
TATTTAATAATAAATTCCATTTATGGAGTGTCTTCTATAT
GCCAGGCTCTCTTGTTGGTGCTACAGATACATCAGTGAAT
AAAACAGAAATTCTTGCCTCATGTTGCCTAAACTACAGTG
GAACTATTATCCTGTGAATTGAATGACATCTGTAACCAGG
AAGAGGACAAGTTTAGGGGTCTATTAACACTATTTATAAC
CATACACTCCTCGGTTAAAGAACTTTGAACATTTTCATTT
TCTTACAAATGGATAAAAAGAACCTGGAGATTATTATTTT
GAAATTTTAAAATTTTAAAAGTTTTTCCTATGGCTTAAAT
AATAAGGACCTCTTTTTAACTTTTTTAAAAAAACTTTTAC
TGAACCTTCTTTGAAAGTTCCTTAAATGTGTTATTTCCTT
TGTCTATAACTTCAGAACACATACTCTTATTTATGCTTCT
CAATAAAACAACTTCTAATTAAACATCTCATTTCATCTTG
TAGTCATGGTTAAGTCCAGGGTAAGTTTTGGTCCTGTTAT
AAATCAAGACATTTATTGTCCATTTAGTTACCAAACTCCA
AATTTCTTAACTTTATCTTATTATTGAGTGTTGTTCTGAG
ATTATATTAGTAAGTCTTTATTTAGAACAGTACGAATGCC
CTGGTTGAACAAGTGTTATACGTTAAGTTTTTATTCAGGA
TCATTGTTGAAAAAAATAAGTCATTGCAAATTTGAAACTG
AGTACACTGCCCATAAAGGCAAAATGTTAATTATCTTCGT
ACTTGCATAGATTTTCACATAGTATGTGCTGCATAAGTTT
TTAGAATTAATCACTTTTCTCAAATTTTCTTTAGATTGAC
ATTTATATGACAAAATTATTTTAATAACAAAGAATGTTTT
ATTCTCTTCACAAATTAGAATGCTTTTTTATTACTAGACT
ATACCAGGAAAGGCAAAATTATATTGCCAGTCATAGTAAC
AATGTTAAATCTTGATATCTGCAACCATTATTTCTACTCC
ATTTCTGTAGATTCTTTTCATCTTTATTTAAGCTGTTTTC
TGTTTCACTGTTTTGATAATGAAAGATATTAATTATAATA
CATTTCCTGAAACTGTTAAAAATTATTGATGACACTTGTT
AAAAAGACTGGTAAAACAGACTTTATCAAGGGGCTTACTA
CAGTGGGACCTTGTAAGTAGAAGACAGGTATTTGGCTCAC
CTCTGAAAATAATAAGGAAAAGTGAGAACTTACAGCCAAG
CAGTAGGGTGGAAATCAGTGGATGGAAAATTACTCTGAGG
CAACATCCGGGGTGAGGGGTGTTCTGGCTAAACTGACCTA
ACATGATTCTTGCTGAAGACAGGTCACGGTGGTCAGACAT
CACGTGGGGGATGGTGGAAGAGGAGAAACCCAGTCAGATA
TCTAGGGGGATCATATATTGAGGATGGGATTCCTGCTAAA
ATTGGACAATGCAGAGGTAAACTCAGAAGAACAAAAGTCA
GGGCTTATCTGAGAAGAGAATTAAAAGCCTGACTGACTAG
AGATGGGTCGAAGAGAAAATCTATGTCAAAGCACTCCTCA
AATTTTACTTTAAAACTAGATTTTCCATTCCAAATATACT
TTCTAAACATCCTTTGAACTTTAGTGTCTGATGACTTTCC
TTATGAATTAAAATTAATACAATCTGAATCTTACAAAAAT
ATTATATGATCACTTATATTGAAACATCATGATATTTTAT
ATTTATCTGATGACCCGGGTGACTCTTGTACTTTGGGCTT
TTAAGAATAATTTCCCCTATGTGCTGGATGGAATTAAGGA
GTGGAACTCACCTTCTCTTCATTTTTCTAATCAGTTCTAC
CATTAGGTAGTAGCATTTAACACCCTCTTTATTGGTAGGA
CAAGATTGTATTGACAGGATCAGGTAGGAGATTAGTTCCC
TTCACAGTATATTCTCCTTGGAGGAATACTAACCCTCATT
AAGATGGAAAAGACTCAAAGCTGTAATTCAGAGGCACTGT
ATTGCCTGATCAGCTAAAATAAATAAGGAGAAGGACTCTC
CGGAACACAGGTTTAGCAGAGTGAAATGATGAGAAGACTA
CATTTCTAAGGTCAGCCGCAGACTGTACAATGTGATTTAA
AAGACGAAAACTCAGTTCTTTTGAGGAAAAAAGGAAAAAA
AAAAAGAGGGAAATGAAAAAGTGCAATAACAAGCCATTCA
TTACTCACAAATTCATATAATGGCAATCCTCTGCTAGTGT
AAGCAGATATAATAAAACAGCCTATAAAGTTATTTTTTTA
AAAAAAAAGGAGTTTCAGTTCAGCGGATGTTCCAAAAAGT
TACTATATGCAAGATAGTATGTTAAGTGTTAGGGGCCATA
GGGATTGCTAACACATAGTACAGGTCAGCATATCTCTCAT
AATCTGGTCATTTGAACGAAGGTGTTAAAAAGGATAAGAG
CAGCATATTGTCAAATTTTGGAAGATTCATGAATGGAAAT
CTATCCAATCTACACTTATTTTAATAATTTCTATCCTACC
ATGTTCAAAAGAATTTAAGATAGTTATTAATATCCCAGGA
CATTTGTCTTTAACATTCAAAAGGAATTGCTAATTCAAAT
TAGTGTACAGCCCATTTATTTTTGTAGTCCCTGATTAGAT
AAATTCATGTTGCTGTGATGCTCGGAGTTGAATAATACTG
TTTTGCCTTAGGTGTTATCACTACTTTTTAGTTTGCTTTT
CCTTTTCTTACAAATTTGTTTTACTTTGAAAGATGTATTT
TTTCTTACAATTCTTAGACATAGTACAGTGATAATTTGTA
CATCTAAATGTCAGAATGACTTTATTCCCATGTTTACATA
TTACTGTTTATTTTAACAGATACACAAATATAAAGCAATT
ATTTCTCTATACTCCTGGTGGAGTATAGAAAGAGAATGGC
ATAATCCTACCTATTTATATGGAAAATGGCCTACATTGTG
TAAAGTATGGAAGATTTTATACCTTGTTGGATTATTTGAC
ATTTTTATATAATAAAATACCAAATTCTAGTTTATTAGGC
TATTTTGAAATTTAATACCTTTAAGTAAACAATGTGTAGG
TTAGGAAAGAATAATTTTAGGTCATTTGAAGTCTAAAGCT
ACAAACCATTACTAAAATAATTATGTAAATTAGTAAATAA
TGAAGTGCTCATTCTTTTATTAATCTGACTATAGACTACA
TACAAGTTATGAACATTCAAAAATGAAAATCCATATGTAT
TTGCATATAGGAAGATGCATTACATCATCCATTTAGGTTT
AAATATGTTCAGCAAATTTAATACTTGAGTATTGACTGCT
GTCATAGAAAAGAAATGCCTTTAAAACTATTTTTCTTATA
CCTAGGGATCTTTCCTGCCAAATTGTGTTATAATTTCTTT
TAGCTGTAGTTCTGAGTTTTTACACTATTGTCCCTTAAAA
TAATACTTGTTAGAAATGACCCTCACATGCTTGTCATTAT
CTGCAATATTTGAGAACATGAGAAAACTGACCTTTATTAA
AATTGTATAATTGCATTTCAGCAAAATATTACAAGTCATC
TCATTTCACTAAAATTTTGTTATGTCTCCTATTGTGAGAC
ACCAAGTCGGTTATATGTATGTTGAGTAGTTTTTTCTTTT
AGTAGTACTATAAAGCAATTTATAATAATGTTAGGTAGAT
AGTTAGGATCTCTGACTCTTCTAGGGACAAGGGTGCCCTG
CTTTGGTGCTGGCTCCAGCAATCACTCCACCTGGAAAGAA
GGATAAGGGAGGGCACTCCATTTTGGTGCTGCCCTACCCT
TAATCCTATCCCATGCAACTGCTACACCTGGGGAAGGAGG
GAATGCTTTATCAATCTGGTGCCCCAGCCTAGGCATGATA
GGATTGAGAAACTGACATAGAGTAACCTAAGGGTAATTTT
TATGCCATTAACTTGAATCTGCATTGTGGTTTACTGGGCT
TTCAGAGTTGGAGCTCTCTTATATGCAGGTGGAATTTTGA
GGACACCTGTTGATCATTTGATAACATCCCACACCTCCCG
AGAGCCCTCCCCCTCCCCCAGACTGAACTAATAAAAGGAA
ACAATCCCAGAAGTGAGTGAGTGAGTGAGTTGGTCTGTCT
CTCTCCACTCATAGAGACAGACCCATTTTATTCTACAATA
AAGAGCTGCTCCTGTGAAACTGTTTCCTGCCTGAGGTTGT
TCCATCACATTAGCCCTGCTGGTGATTTTTCCAAGCAAGG
AGTCAGAGGACCAGGATAATAGTCTGGGCTGGACACCTTG
GTGTGTCTGATCATTCTTCTACTAAGAGCGCTCCAGGAAC
CGAGGGCGGACTGCCACCCTGACAATAAGATTGGGTAATC
GAAGCCTAATGGATTAATCTTGTAATTTCTCTGAAGAACA
GATAAGTAAATTAAATCAGTTTGACCATAACTATACTTTT
CAACCCAATAAATAACACATATAACCAGAAAAAAAAAATA
ATTTTATGAATTTTGAGTTTATAGTACATGTTTTAAAGGG
TATTAAATTAAATCACATTTAGATGATTTAAACTATTACC
CTCATTGAAAACATTAAATTATACAAAGCAGACACTCTAT
GAAAACTCATAATATGTAGTTACTCAGATCACTTGCTTAT
AATAGCCTGAGATAATATTTCTCCATTTTAAATTTTATTT
CAGTTTCTATTTCTATTTCTGATATTTTCTATTTTTAATT
TTTATTTTATTCAAAAGGGACAACAAAAATCCTGCTGAAT
AACTTTCAATCTGCAGTCAGTTCTGATTAGGTTGTGGTGT
GGTGTGGTGTAAGAGGGAGAGTATGGTATTCAGTTTGGCT
TCAAGACTGCTGCCATTGAATCATTGCTCTGCTGCATGTG
TATTCACCTTAAACCTCAGTATGCTAAACAAACAAATGGG
GATAACAATATACACTGCATTTTGCTTTTGGGAGGTGAAA
TAAGAAAATATTAGTAAAATGGTTGGAGTATGAAAGGGCT
CAATAAACGTTAATTTTGTTGTGAAAAAGAAAATAGCATG
TGATTTTATCATCACTGTCTTTTTGTTCCCCTATGGAATT
GGGAGGACTTCAGTCAAAGTTACCCTTAGTATATGACCTT
CCGAAGGGGGAGAAACAGGCTATTCAATTGCTGTTTCTAT
TTCATGATTCTTTAAATTCAAGAGCAACAACACTGTCTAA
CATGCACTGTGCTCCTCAGTGAGAAGAAGATTTATGTTTG
ACTATTTGTTGACTAGGATCTGTGTTTGACTTTCATACAC
AGTTTCTATCTTTAGAAACTATGAATAATAGAACATAAGT
GAAAAAGTTCTTAGTTTTCCACAATTATGCATGATCATAA
TAGTTTTTTATCATTGTGCTCAAAGCTAATAATTAATAAG
GATGCACTTATATCCTTGTCTTTAAAATGTTTTTAATATT
AAAAATGTTTTGCTTTGATACTATGTGAACATGTCATTTA
TTTATGATGCTTACAATTTGGATATAAAAACCATTACCTC
AAAACTCCGTCTTCTCCTTTGCTTCAAGTATCAAAACAAT
TGTCATCTAAAAGCTTAACTCAGATGTAAACTTCTCAGTA
GGTTTTTCTTTTTTCTTTCCATACAGAAGGAGTTTTCTTA
ATCTTGCCAGTCATAGCATATTAATTATATCTTAGTTTAG
TACTTATTTAATCAATCTTTATGCATTCACTCTACCAATA
CTTATTAGGCAATTTTATTTCAGACATTTTGTTAACTGTT
TCATTGTCATTAAGGTAGGAACAATTATTAATATTTTCCT
CCCAAAATTAATCAAATTGGGGGAAGGGAGATGTGCAAGG
AAATAGACCAAACATCAAAACAAATGTATGCGGTATAAAT
GTGCTATCATAGGGGAAGTAATGGGAGCATAAAGTATGAC
TAACCAGCCTTGAAGGGTCACAAAAAGCTTTGTGGATGGA
GTGACAATCTAGTCTGAAGTTTTAAGGGTAGGTCAAGGGA
GGCAGGTGTAGGGGTCCAAGTAGAAATAGTGATTCAGGCA
GAACAAACTACATAAGCAAAGATCCTGAAGAGAGAGAGAA
AGTGGGGTGAATTTGAGATATACAATAAGGCTGAAGCGTA
GTTGATATTTGGTTGATAATGGTGGTGGCATACACACATA
GGGAAGATGTAGACGAACAGTTAAGCAAGGGAAGATAATT
TAATGAATTGTTTTAAAGAGTTCACATATTACCCAGAGGG
GAAAGTGTGCAATTACATAATTATGGGTAAAGGAGTTGCA
TGTTCAGATTTAATTTTTTAGTAAGATAATTCTGACTGTA
GTGAAAAGAACAGATTCAAGAGAGCCACGTGTGTGTTTGG
CAAACCAGTTATGAAGCTGTAATCTAGTTTAGAGGTGACA
GTGGTAGTGTTGGGGGTACAGAATAAGCCAGACTAGTAAA
GTGGGGGTGGAGAGAAAGTGATAGATTTGATTCTTAGGAG
GAAGAATGCATAGAAGTTTGGAACTGACTGGACATGTGTG
ATGAGTAAGAAGGTAGGAAAAATAGTGCTTAGGCTTAAAG
ATTCGAGTAGATAGAAGTATTACTCAGTGAGATAGGAAAC
TAGAAACAAAAAAAGTTTTCTTCCTCTTTTGTAACACTTC
AAGGAAAGTCCTCAAAGACTACTTTAGTGTAACTTTTGTG
GTGTATCTTAGTTTAGTTATTTTAACTCTCTTTAATAGGT
TCTTATAATGATTTCAAGAGATCCCCTAAATTAATTTAAA
TTTGGATAGGGTCGATATTCCCATGTGTTAACAAGCTTTT
CTTTCAGAAAAATTTATTTCTGAACAGCAATGGAAATGTG
TCCAAATCAGAAGTAGAAAAAACAGAAATAATTAAAACCT
AATAATTAGGTAGTAATTACTGAGTAATATTTTTAAGTAG
TTCCCAACACATAATTTAAGAAAACCTTTCCATCTTTCCT
TATGTTAAGATGGGTAACTATGTGGGATGATGGATATGTT
AATTTTTTCTGCTATAGTAACCATACGATATCATGTTTTA
TACCTTAAATATACGTAATGTAATTTATTTTAAATATCAG
GGAATATGAAGACCATGAGACATCCTAAATACATTTGATA
AAGAAGACAATAAAAGTGAGGTTCTGGGTAATCACCTACT
GAAAAATTATAGATTTTTAGAACAGGCCCTTAAATACCAT
CTAGGTCAATTGTATCCTACTTTTATAACACTTTGTGTAT
TACAAAATCATATGTTTGAGTACAAAGAGTTGGGCTTAAT
TTTATGGTATATAGTTGCATGATTTCATACCAGTATAAAA
TATGATTTAAAACACTTCCTGTCCTTACCACATGCTAGAC
ACTATTCTAGGTGATGTACAAATATTAACTCATTGAATTT
TTGTAACAGACAGATGAAGTGAACTTCTATAACAGCTGAA
GGTTCTGAGGCACAAAGGAAGTTAAGAACTTTCCAGAGAC
CAAACATCTACATAGTTGGGAGAGGGGCTGGGATTTTAAC
ACAGGCAGTCTGGCTCCAGAGTCCAATTTCTTAACCACTT
ATCTATACTGCCTCTTCATGTTGTAAACTTATTAGTAGTT
GGATTTGGAGAAAATTTGACTTTGTTTTCAAAGAGCCATT
TTCCAAGTTACTAATTAGGAAGGATTTTTGCTTAAATATT
TTCAGTAATATTCTTGTTCACATTTGTGTTTGGTAATAAG
AAAGCTCTATTTAGATGGTATTACTATGACTTTCGTTCAG
TTAAAAATTATTTCCTTTCAGATTAGATATGTAGTTTGAA
CTTAAACAGTGTGTTTGAATAATTTATTCTGCCTTTATTC
TGCCTATAAAAATAACTCTTATTGAAATTAAGAAAATTTT
TTTTAACAACGATGAAATTTTGCTAGTTTGAATGTATATA
TGATCAGCAGAATAAAAATATGTGTGCTTAAAGAGATGAG
CAATATTTATTAGTCGTAGAGGGATTATACTTTACCAATA
CACATAAGAATAATTCTAAGTTTATAAATGTAATAAACTA
TGTTTATTTTGAGATAAATGGTATAGTCCCCATATAAGAA
AAACAATATGTACAAAATGTTTATTTTCTTCGGCAGATTT
GAAAGTTATGAGTTGAATCATTTGACAGTTCTACATTTAC
ACACATAATTGAAGGAGGTCCGAAATCTCCCAACTCCTAT
TCCAAAATCTTTCCATTATATTGTTATTCCTTCTTATGAT
AAATTAATTTTATATGTCTTCACTTGTAAGACTTCCTATA
TTGTTTACAAAAGAGCGTATTTCTTAATCCTCATAGTGGA
GCAACTCATGATTGGGGCAAATCATATAATATGTGGGTAA
TGTCCTTTTAATTTTGTAGTGGATAAGACCGTCAATCTGA
TAGTCTCGGTCACTCACTGTATCACTGCTTTGAGATATTT
TAGAGTTGCAAAATTATTGCCGTATACCTGTCATATAGGA
ATAGTTTAGGATTAAATTACAAATTGTAGTGTTATAGCTA
GCAAAGCAAGTTAAAACTATCATATCTCTATCCAAACACC
AGAGAAATATGGTAGCTACTGTAATTGAAATATTTTACTC
AATACTGTGAATTTTAATTTTTTTCTTAAGAGATTTTGCT
GACTAAAAACTCTCGTAACTAAAACTTTCTCAGTCTGAAT
CTTTATGCTCTACAGTTTTATGTAGTATGAATAATACTAT
TTGAAAAGACAGATGAGGACGGAAAGTAAAATTGAATTAA
AATATTTTTAGAATTTTTTTGTGTAACATATAGACATTGC
ATCAACAGTTTTGTATAAAGTTCCTTATACCACACCATAC
TGGGATTACGTATCTTGTTAATTTATTTTGGATGGTTATA
ATATAATGTATGCAGTTTCATAATTTATGAATAATCTGCA
TTGTCTTAGTTTATGTGTGTATGTGAATTTTGCAGGTATG
ACTATTTATCTCATGAATAAACAGAGATGCGTATTTCAAT
CTTCTAAAGGCCCTAGAAACAATTTAAGTATGATTCTGTT
TTAAATAATCAGTGAAGCTGTTTGTCTCTAAGAGAATAAT
GGAAAAAAAATACCTGGGCAAACACACCACTCCACATGAC
CATCCCCCCCACCCAAACATCTATCTGTCCATCCATCTGT
CTCTTTGCCTATCATCTCTCTATCGCTGTATCTAGATAGA
TAGGAAAATATCACACACATATATATTTATATATTTACGA
ATTCCTAGACCTACAGTTTTATTCCAAGTTTATCTAGATT
ACGGAAATAACTACATGAATATCTTTAATTTATTTTTAAA
GCATTTCTCTAAAATAATTATAAAATGCACAAATATACTT
AGTATTAACATTAGAAACAAAATTTGTGAAATATTTAAAC
CTATTAAATATTTATCGTGCAGGTGTTCAATTTTATAAAA
CATTTAAGCAGAAAAAAGAATATTAGTTGGAACTTCTGAT
TGTTGCTCAGTAGGCTTTAGTGATCCACTGGAGGACATTG
TCACAACAAGGCCTATTATGACTCAGTGCCTTATTTTCCG
TTAATGTAAAAAAAGAGCACAAAGTATAAAAGATATACAC
CTCTGAAAAATTTGTTTTGTATCTTATTTTCTTTTACTAT
CATTTAACTTCAAATAATGATATTGGATTAAGATTTAGAA
AATTACCCACCTCAGCACCTTAACTGATAGAAAAGAATCT
TCCAAGGATTAACTAATTGCCTGTGTATTTTGTCTAGGTG
TTGAGGGAAAGCTAAGAGAATGAAGCTAAAGCTAAATCCC
CAGTGGAAGCATGATATGGCGGAGCAGAGCTGGTGCTGAA
TTGTTCTCTCTGATGGCTCTATGGGAGTGGATAGCACTGA
GTCTTCATTGCTGGGTTTTAGCGGTTGCTGCTGTTTCGGA
TCAGCATGCCACAAGCCCCTTCGACTGGCTCCTCTCTGAT
AAGGGACCCTTCCATCGCTCACAGGAATACACAGATTTTG
TGGACAGAAGCCGGCAGGGATTTAGCACAAGATACAAGAT
ATACAGGTATGAAGCAAAGGGAAAGCAATTACAGATATAT
CATCCTTGAAGGTTATGTATAAATAAGTTTCTCTAAGGGA
AAGTTTCAGATGGGAAAGGGTTATTATCGGAACGGTTATT
ATTTACCATGCACCATAGTGATGTTTTCTTGCTATTTCAA
AACATTTCATGTAGATGTAATATATTATGGAAAAAAAAGA
GAATGGTGACCACTTGTATATCACTCCCAAATTTTGGAAT
GCCACACTGCCTTAAAGTAAATGCCAATGTACTTGGAGGC
TGAGTTTCTCCCCTTAAATAGCCAAAAATTTTAAAATGAA
TTTGCTTAAATTGCTTTTCCTTTCTCCTTTATACCATACC
ATGTTACCTTTTTCAGCCTAAATGACAATGGTATCTTCTA
CTAGTCAGTGAGAAGTTGATTCACCTCATCCTTTTTTACC
TGAAAGGTAATTGTGCATTCAGAAGCTAAAGGAAACAGCA
ATGGAATAAAATCAAATAGCAGATAAATAGGACATGATAG
CAAAGACCAAAGAGGGGGTTAAGATATATGACCTCTAACT
TTTAGCACTCTTCTATATTTGAAATCTAAATAAATTACAC
AAAAAGAGTCATATATTAAATCCAACAAATGCTGCCTGCT
CTCCTAAAGTCTAGTGAATCCATTAAATAGAGGAGTGTAC
AAGTGGTTGCCTGAATAGATTAGGTTATATTGATCTATGC
CATAAAGAATGTTTTATGTAAAGTAATCATTATAGTTTGC
TTCTTAGAGATAGAAGTTTATAATTTCCAGTTACTGGTTT
AGCATTTATGTAGAAGCAAATTTTGTTTTGTATTTTTGTG
TGTCTGTATCTAGGTAGATATTGTTATATAAATATTTTAT
TTTATGTTGTATGTGCACCAGAGGGCACTGTGCTTCTGGT
CTCTATGTAGTCTTTTATACAGCATTATGAGAAATTTATA
AATCCTATCAGCAATGTATATTTACAGAAGAGACTGAATT
TCCTGAACAAGTTTCATGAAGCATCACACAATTATTGCTG
TGCTTTTTTTAAAATAAGAAATCCCTTAGTCCAGGCAGCC
AAAGCACTGTCACAAGTCTAAAGAAAAGACTTATTCTATT
TAAAAAAATGAAACGAGAAATACTAAAGATTTTCTTTCTG
AAATGCAGCAGAAACAGTCAATATTTTATGATTCCTGGTT
CATTCATTTTTAGATATGTTTGTTGGTTTGGCCAGGTTTT
CCTCCCAGATTGTGTGAAGCTACTTGAATTTAAGATTGTA
GGAATGTCTTATATTTTAGCATTCTGCAAAAGGCTTTTTA
ACTGTCTGTCAAACAAACTGATGCCACGGCATGTCTCCAT
GATCTATTGGCATCTCTATTTGGAGGTCTGAAGTGTTGTC
TTATGTGTTATTGTTGTGGTTTGGCTTATCGGTCAATCAG
CTGTGAGTTGCAAACATGGCTTGACATGTTTTTAGAGGTT
CTGGGCCGAATGAAAGGCATTATTTGGATCATAATAGTGA
AGGTAATGAAAGAAAAAAATACTTTGAGATTTGTTTGCAA
GGCTTCATACATTCTGTCTAGTTTTTTCATAAAACTCTCG
TCCTGTAGACCTTCATTAGCCCTGTGCTCCTCATTTTTCC
AAATTCTTTACCTTTGTGGCTTGAATAACATACATGGATA
TTAAGTCTATTTATAAAAAATGGGTTAAGATGTTCCCTCT
TATGCGTGAGCTAGGTTATCATTTCTTATGAAACATTTTA
AACATTGCTAATGATGCTATTATCATTGATAGTTGCTATA
AAATGAACAATATAATTTATTCGTTAGGGTTCCTTTAGTC
TTAGTAAAGTAAGATATGGTATTTGTCCAATTAGTATTTT
CTTAAATTTCAGAGAATGATATCTACCTATATATCCAATG
TAATGGATCCAAATTTTTCCTTAGGAAGTTAACATTATCT
TTTAGAGGTTAGAAAATCTAAAATTCAGGGATTAGAATAG
CTTTCTGGTTTTTATTATTGTTTATGTTTTTAATATTTAT
TTTCAAAAAGTAATTATTGGAGAATGTATCTTTCATAAGT
ATTTGGCCTAAAACATAGAATTTGTGAATATTTAAGACAC
ATAGAAAATTAATATTTTTTCATATTTAAGTACTTGATTT
ATCATTTTATAAGTTCACATAATTTCCTAAGTGAAATCAA
CCAAATTCTACTAATGCTTATTATTACTATCATAAGCACC
TTCATATGGCATATTGCATTGACATTGTTTCTAAAAGGCA
TTAGTTATGAGTGTCAAACATATTATGCCTGTTAAAATAA
TTAGGTCAAATCGCTTTCGGTCGTCTTTTTCATTTCATCT
CTTTGTCCAGCAACATGTTTTTCTTCTCATCCCAAAGGTA
GAACAGCAAGATCACAACAATCAAAGATTTCTAAGATCAT
AAGAAGGTCTAAGATTAAAAATAAATTGCCACCTTATTTT
GAAAAAATATGTTTTTGTCAACCAACTAATAGGGCTTATA
TTTGTATTTTTAAACTAATATGTGTATGAAGTATTTTCAG
GTTTTACTTCTGAAACTACACTATGACTTACAATAAAATA
TAATTGAGTTATGGGTAGGTCGCTGAGTTGTAGGAATTAG
AATAAGAATGCTAAAATGTAACTTGTTATTTAGTCAGCTA
TTAAAAGTTGGATTTCCAGCTATCTTTCCCTTTTACCTAC
AGATTGATAATAGCATCTAATAGCATTTTAAGTAAGTGTC
CTCATTTTTAGAAAATGAGCTATGCCTGGAGAAATTTTTG
TCCACTCTGAAGCACTTTGAAGCACAGAACAGGAGAACAC
TTAGCCCCTTAATAAGTCGAAGCCTTGTGTGTGCAGTTAC
ATTCTAGAAACACCCTCAGGCAGTAAGTCCACCAGGATAT
GTATAATTTTCTTTAGGCTGTGGAAATCCTCATCCTTTAA
ATAAGTTACAGGAGCTCTAGACAAGGCACTCATTTTTAGT
TACTCAAACTTAGATGTAGTTGTCTTGAACCACAGATATG
AATTGTAAAGTCATAGGCTGGTAATTTTCATTCCCATAAA
AGAAACATTTCACTTATGTAAATATTCATATATGATGACA
CTGTCTTTTTTTTCCCCTAACTTCTACCATTCTTTGATCA
ACCACATGTACAAGTGAATCATGGGAAAATCATGATGATT
TTCTTATAACCTTTCAAAATAAAATACAGCTATGTCATAT
TACTACAACTTAGCTTGCTTCCTCAGAGCAATTTTTCAAA
GAATGGTCCTAATTTCAGTGAGAATAGGAGACAACTGAGA
TGTTGTACCTTCTTAGTCTTTATAGTCATGTTCCCTGAAA
AAAATTATATTTAAAAAATGACATAGAAAGGACAAGATAA
CCTAGAAAAAGTTAAACAAATATATAGTCACTTGATATAT
GACAGGATTATAATGAGGTAGTTAGTGTGTGCAAGAGTGA
ACTTTTGAATAAATAGTTCTTGAATATGAGTATCCATATG
AGAAAAGCAGAAATTAGATTTCTCCTTCATATCATATACA
TAAATCTATTTTATATGGAATAAGGATCTAAACAAGAAAG
GCAAAAATATTAAGTTTCAATAAAAAAATAGAGGAAAACA
TCTTCATGATATTGAGATATTTAAGGATTTCTTAAAACAC
AAAATTTTAAGCATTAAAATACAAGTATTCTTCATCAGGA
ATAAGAATTGGGCAGGTATTTACTGATATCATAAATAATA
TGAAATGATAAAGATGATAGCATTTATAAAGAGCTTCTTC
ATTTAAAAATATATACACTTTTACAATAAAAACTATGTGG
ATTCTTGTTTAAGATGTATTATAAATAGCAATTCCTGACA
CAATCTCTTCAAATTTTGTACTAAATTACTATGAATTCAC
AAGAGAGAAAATGAAAACTCATAACAACATAGAAAATTAT
GGTTGATACATAACTTTTTGCCAGAATATGAGAGGCATTT
ATTAATAAATAGTTATACGATTCAGTGATTAGCAAAGTAT
ATTTTAATGCTCAAGATAGAGCAAGCCTAATATTCTGGAC
TAAAGGCGGCACTTAGCCTAAATATAGAAGGGAGCTTTAC
CATCAGCTACTTATTTAGAAACCCAGAGTTAGAGTCTAAT
AGAAACTTGTGCTTTATGTCCTTACAGCAGGGTGCTGCTT
TGTGAGGTAGCCACAGTACAAATGAGCTCTCTCTGGCCCA
CCATATTTGCTGTTGGTACTACTTCCCAAGAATAATATGG
TTGGAAGAGAGTTGCCAAATAAGGATGCCCCATGCAATAT
TTGGGACATACTTATGGCAAAAAATCATTTGTTGCTTAAC
TAAATTCTAATTTACCTCTTCGCTATACATTTTTATTTGC
TAAATCTGGCAGCCTTAGAAAGAAATATGTGAGTACTGAT
ACTGATAATTATGTATCAGTGACAAGCACCTTCAGAAGTA
AATTGGGTACAGAAAGAGGGACATCCCTGAATGTAGTCAA
TGTAGTTTCTCATGGACTTTCTTATTTAGATGATTAGAGA
AATTAATATCAGGATAAATTCTGCCTCAGCTATACACTGA
CAATCAAACCCAAACCAATACACATCAGTGCACTCTCCAG
CAAACCAAAGAGTGAATTGGAAACAGTTCACACACTCTGT
CTCTTAGCAAAATCTAGATATTACGTTTACTATCTAGGTA
TTATCTTTATTTAACATGACATAAATAGAATAAAACAGTA
ATAGCAGACATGCTGTGATTGCAGTATGTGACAGCGGGAC
TGTAACATGTAGGGAGACCATACTTACTGCAGGAAGAAAG
GAATAAATTTTTTTAAATGTCAGAACAAAAGAAATAGTTT
TCTTAAAGATATAGTGGGAGACATTACCTCTTCATGATCC
CTCCCCCAAATCACGCATGCACTAACATAAACACACATGC
AAACTTGGGCACTTTAACAGGTTGTAGGAGTTTGTGAGCT
ATATAGCTCAACGTTTCTGATCCCAAAAGCAGAATGGGAG
CATCAGAACAAATAGAAAAGGATTAAAACAAAAATCAACT
GTGGTTAATTCTCATATTTGTGTTTGTCTGTCATTTGCAA
AAGTCACTTACAAGTACTTCTTTAAAAATAACATCTAAGA
ATTTCTTATACTTTTTTGTGTTTGTGTATATTGGAACATA
AACTTTATAATTACTTCTCTTTTCCTCACCATGCCAACTC
TTTTCTATTTTTTCTGTCACACTGAAGAGTCTACAGTGAG
AAGGAAGCTATTTATCCCAGTTGCTTGATTTACTATGAAT
CATTCCATTATTCTGTTAGTATAGTTTACAGTGCAGTGAA
AAATTAAGGAGAGAATTCTAAGTAGTGATTTTAAATAATA
ATCAGAATATATAAATAACCAAAATTATTTGAATATATTT
ATTCAACAACTATATTCATTCGTCTCCAATTTTGAGATTA
AACCATATAAAAAATTTTAATTTTGTTATTTAATTCTAAT
TCACAACTGGAATATACATATGAATTTATAGTTCAAATAT
CCTTCAGTTGACATTGAAAAAATTTTAGTCATAAATAATA
TAGAAATATTAACTCAAGAGTTTAGGAATTATAATCCACT
TTCAGAAGAGCCAGTTCTCAATGAGAATTGTATATAACCT
CATTATCATAAATTAAAAAGATATGCTTTTGTAATAATTA
ACAGAATTTACAAGTAATATGTTTTAGTTTAATAGTGTAT
TCATGTTTTGCTGTTAACATGAAAAAATGAACAAGACTGC
TAGTTCACAATTATTTACAGAAGAGGAAATAACAATTATG
ATTTTTTGGCACTTAAGCAAATACTTTATCTGATTATTTT
TCTCTATCTAATTCCATTTTACCAAGCTCTCCAATTCTTC
ACTGTCATTATCTCTATGGTCTTCTTCCAAGTAAAATTGC
CCAAATCATCAGTGCTGTTTTCTTTTGTTATCACTGTTCT
GGGGCTTTTGAATTGTTAATATGTATTTTTTTAAATGGAC
ACTACTCCAAAAATTTAAAGTTTAAAACTAGAGGAAAAAA
CTTGAGTAGTAACACTTCTTTGGGGGTTTCCTTGGCTTTT
TTTTTTTTCAATGTGGACATATTTGAATGAACTTTAATAA
GAAAAAGTCATTTGCATTATGATGTTTCTCATTGTAAGTT
TAAAAAGGTCTTGAAAAGACATTTATTGTGTCCTTTCTGT
TTTTATATAAAAATAAAGTAGCAATGCTAATTGCAATCTT
TAAAAAATTCTTTTTAAAAAATTAGTCATGAGATTAAGTT
AGGATATTAACTCTTTTATTTTAATAAAGTCTATGAATAA
AAGTAGGAGATTAGACCCTCACTTTCAAATTGTACTTCCA
AAGTTAAAGCTGAAATGTTTACTGAGTATTTATGGTTTAT
ATAAGTGTTATTTATCCAGTATCTATAATTAGACCATTCT
TTTTTTAAATGAGACCATTCTTTCATAGAAGTAGCAAGTT
TTGTAATTTTTTGAGATTACTTAGCCTATGAATTTTTACA
TTTCCTCTTATTTTCAATAATTCCAATCATAACTCCATAA
TCTGCTCTAGAATGTAAGAATTATCCAGCAAAATTCATGT
GGCCTAGAAAAGAGTCTTACATCAATTTATCACTAATATT
CATTGTCTCTCTTACTGAAGTGATATATGATTATATATAG
ATGTTCAACAAATATTTGTTGAAATATATTATGCAAAGGA
TGTACATATATTCTTAAATACCCCCCTCATATGTTTCTCT
AAATTTCCTAGTAAACAAAGGCCATATGAAAAGTATACTA
TTATATCAACAAACTTAGGAAAATAATTGATAAAACATTT
TATTTAAGTGTAAAAGCTAATAACTCTGGTTATAGGGAAA
GGGAAAATTTGTATGTTCTTAAGTTCCTATTAAGAACATT
GAATATTCTCTAAATATTTTGTTTATAGTTAAGATACAGA
AGGATTCCACAATATTTGAAAATAGTTCAATAAGTGTCTA
AATTTATTGTTAAGGAACCAATAACTCAAACTACAAAGAA
TATATATAAATGATTGCTTTTTGTGAGTCACTTATTTTAA
TCTTCCTTTCTTTTCCACATATGTGCAAGGTACTGATTCT
CTTCGCTTTTGAAACAGTTCAAAAGAGGCAAAGAGAATGG
CCTGGGCTTTGCATATCCTTTTTATAGCAGACATTTCCCT
GGCTGCTCACCTAAATAGCTATTAGCAGCTAACTAATTAA
ACTACCTCTCTTGTCAGCCTGAAATTAGCAAAGGCTTAAA
AAAAATTAGTCAAGTCTCTGTTTTGCTGTGGCCGTGTGTT
CTGACTGTCTTATCTTACAGACACACATAACTGTTTTCCC
AAAACAGAATAGAAAATTAGATTTAAATAAACACACCCCA
TTAAAATTTATAAAGTACTCTCTCCCAAAGTGTAATCTTT
CAAAACTTAACCATTACATGAAAAGTAAATTTTTGAAATA
TAACACTAAATTTAACACTCTTAATACTCATGTTAATTAT
AAAAAATGGATAATAATTTTCTTTGAAATGCTCTTTTCAG
GAGTGAGGTTTTTTTTAAGGAAAATCAAAGATTTTAAGGA
TTGAAAATGACTTTAAAATTCATGTACTCAAGCTAATGAC
GTTTAACTCGTGCTATCTAATTCCCATGTATAATATCACT
GTCAAGTGATCATCTAGCCAATCTTTAAATATTTCAAATG
ACTGGGAACTCACATCTCAAGATGACTGAATCCACATATG
AATACAGATGACTAAGAGGAATGTCTTCCTTGTGAAGCAT
CGTAATCTGTGAGTTTGTGTTTTCTATTCACTGTTCCAGT
TCCACCTTTTCACTGTTTGACCAACAAATAGCACTCAGGC
TTTACATTAATCTTCTCCTTTGTTGAATAATATTTTTGTT
CGATTGTATGCTCTTTCATGGCACAATTTGATTTTCCTAT
TGCTGAGAGCATTGCATGTGTCTTTATCTGATTTAAAGTA
ATATAAAAACATATTTGGCCCATTTGACAGATCTGTTAAG
AATTTTCTTTTCTTTAATATTATAATCCAACATACTGGTT
TATTTCAAATCTGCACATTTGAAAAGAATGTCTCCTATAT
GTTCATTTGCATCACTGATACAAATTTTAGCAGAGAACAG
TAAAAACATATCCCTAAATTACACCATGAGAAACCCTCCA
ACAGTTAGACAGGTTCCAAACCCTTTATAAGAAATTGCAA
AACCCCAAAGCTTTGAAAATAAACCATTTGCTCTTAATAT
ATTTGGCTTTGAAACCTGCCCTGACCTGGACATATGTGAG
ATTATTTATAGTATTTATTTTTGTACTTAATGCAAATATT
CATATGCTATAGTACAAGGATACTGATGTATTTATGGTTT
CCTGCCTCAGACTCCACTGAAGTTATTACATAACGTATAC
TCTGTATACTTTATTTCCCTCTAAAATCTCAAAAACTCTG
AACTCTGAAACACATTTGACCTCAAGGGCTTTGGATAAAG
CATCGCGGATCTGTATTTTCTCTAGCTTCTCCAATAAGAT
ATTTTTGGCCATATTAAATGTTTCAGCAACATTCAGGTAT
TTTTCAGAATACTGACTGATTTTGTTGATCTATTAGTCTA
GCAATTCCATCTCAGGAGAAATTAAGTAAATTTCACTATT
TGTTTTTAGTTTTCTTTTCTAACTTTTTCAATGTGTGAAA
ATACAATCTAGGAGTTTTTTTTTTCCATTTTGAACTTTAA
AATTATATTCTAAAAGATTTCAATTATTTTTTTCCATCAA
AAATGTTTTCTTATCCGTATTTCACAAATCTTTATTTAGG
CTGTGACCTTTTAATTCTTATACTCCATTAAAAAATTATT
CAATGGTTATTTTTCAGTTGACCTTAATTTACAGAGTGAA
ATTACTTATTTTGGGCATTATATTAATTTAGTGCAGCTCA
TTTGGAATGGGGAGGCAGAGGCAACCCATAGTAGGATAGA
GAGAAGATGAGTTGGCATTATAGAACTAAGGTTTCATGCT
TATATTTACCATTTACTTTTGTGAAAATTTATAAAATTAT
ACAGTCCTCTGTGCGTTTGAGTCCTCATCTAGTAAATGAG
GATTACAGGGACAAAAGCATAGTTTTTGCTGGTCATCTTT
ATGACAGAATCTATTTCATACTGTAGAAATTAAAAGTTTG
TAAATATGCCATAGAACTGACCTCAGTTTTTTTTTCTTTA
GGTACAATATATGAATTGTTTTGAATATAGTTTTGTAATT
TAAAGTATTTTATTGAGTGAAGTCAATAGTTATGTGATCT
GAAGAATTTTACTGAGCACACTATAAAGATGTCAGGTTTT
TATAGATAATTTCTAAAATTCATACCAATTTTTGTCAAGA
TAAGAAAGCTTAGTTTCTTTTAAAAGGAGAAAAATATTTA
AATAATTCAAGAGACATTAATAAAAAATTAAATCTATCAG
ATGGTAAAGAAATGTCCATTCTTGGTGCTGCCATAAGTAT
TAGTTTTAGCAAATCCTGTGAATAGATTTATTTTTATTTT
ATAAAAATTTCAAATAGTTGTTTCCTGTAATCGAACTGGA
GCTATTCAATGAATGCATTCTACCTTATATTTTAGCTTTC
TAAAAATTTGATTTTTGGTATTTACCTGAAGACATGCGGC
CTAGTAAGATTCTTGACTGTTATGTTAGTATTTTTCAGAT
TAAAGCAGTTATTCAAAGTATTGTTCTATAAAAAATAAGG
TATGGTTGAGCATTCCTTCCTTTCGTTCAAACCAAAAATT
TCAAAATGAGAATAAAAGAAGTCGCCCACGACACAGGGAC
TTATATCTGAGTTCTGTTTGTTTTTTCTTTACTTATTAGA
GGAAACAGAATTTACTGTTGATATTAGAGGAAGTGAATAT
TATATTTCTTAAATGCTCAGATTCTCTATTTCCGGCATCT
TAACCACTGGCATCAGGCTTATACTGTAGTTTCTTCCTTG
GCACTGCTCACATTTTCAGCTTTACTGTTTAAGCTTTAGG
TTATCTGCCTGTCCTTTTGGCCTCAGTAGTACTTACTAAT
TAGATCAAGACACAACTCAACATCTTTCTACTGTTAACTT
AGTCAAAAAACACACACACATGTGCACACACAAATGCACA
CACTCACAGATATTCTTATAAAAAAATAATGAAATGGAAT
ATCTCCTGCCTTGGAGTAAACTCTGATCATTTTTATTTTT
ATTCACACATGTCTTATATGGTTAAATATAAAAGGTTCTT
TTGCCATGCTTTTGTTATTTAAACTTCAAAATAAATTAAA
ACTAGAGATTCAAACCAAATTAGAGTACTGGGGTTATATA
AGAAACACTTTATATTAATATATCCAGTTTCAGTTTGAAT
ATTCTCCAATTTCCCTACTTGTGTGAGCATTATGCCTATT
TATGAGCAACACTTTTTTCTCTCTTAGGAAGAGAGCAAAA
TAAGAGTGTAGGGTAAGTTACTTTTACCTTTATGTCTGTT
GGCCTACATTGTTTCAGAGTCAAAAGGGAAGAAACACACT
CAGCTGCACCCCACTCCCCTTTTGGGTCATCTCCCACATA
CATGCATTTAATGCTGAAAATGACAGCATTAAATAGAGTA
GATAGGAGGAGTAAATTCAAATTGGAAAAGACCTGTTCAA
TTCCTACTCCATCATAGGCAACCAGGGAACAAAAATGAAT
ATAGGGAAATTTGAAAATACCAGTGGAATTTCTCTCTGGA
ATCTGAAATTAGATCCTGTGAAGAAGACAAGTAACTCCCA
CAATAGGGCTGACATTAACCTATCCTTACTCCTTCTGTTA
CTTAACCTACACTGATGGCTGGGAGTGTATCACTGTTATA
CTATCTTGAGAGAAAAAAATTATTCTTTGGTTAGTGCCCT
GCTTCTCATTGTCAAGGTTAACTCTTTATTTATCTTTGCA
TTTTTGCCTGATGCAGGACACATCTCAGACTAACTTGCTG
TTCACACACCATTTATGAAATTGGATTTAGTGCATATTAG
CATTTTCTAAATGGGAAATCATGCAATAGCTTTAAATATT
AAGGTGCTTATGGATTTCATATGAAACAGCCTACAAGCCT
AACAGTGGATTTCCATCGCTTAAATGTAAGTTTCCCCAAA
GTCAGGAAGTTCATCTTTTCAGTAACAAAATTTTGAAAAT
ATCGTTGATACAGAAATAAACACTTGTATGGCCTTTATAT
TAGCACAGTTTACATGTCAAGAGAGGGGTGATGAGAGAGA
AATAGAGAAGAAGAGAAAGACAGAGCGAGAGAGCAAGAAG
AAGACTGTTAATGTCATAGGGTCATCTTATGTCTACATGA
ATGAATATATGCCTAAAAATTATATTTAGGACTCTCTTCC
ATATTGTTTGGTAATAAAATACAATATTTTCATTATTTCT
ATAATTTTTGTCCTAACATCCAAAGGTTATGTTTAATATT
TGACATTGATCAAGGAGTGATTCTGCAATAACTTTTGGAA
GTTACTGGAAGTTATTTGGAAGTTATTTGGAAAGGGAAGA
GATTTTAAGGATTATTAATTTGGAATCTTTTCACTTTATA
GTTTTGATTTTACTATAAAATCTTGAGAATGAAGGTTATA
ATTTTGCAAAATTACCTTTAAATAAACATGACCCACTGAT
ATTTGTTTTAAAATTAGGTCTGTAATTCTACTATTATATG
TAACTTACAAGGAAAAATTTGTAGCAAAATCCAGTGAAAT
ATTATTTTTTGAAATATTCATTTTATAATCTACAATCTAT
TAATATAAAAGTAAATGAATTAGTTACATTTCCTTGTATT
TTTAAATAGTTAAATTGTATACCAAGAAGTCATTAAACAT
TTTCAAAGATAAGCATAAAAATTAGTTAAACAAATAATGA
ATTGTTGACTTCCCCAATTATTACCAAGACAATCTGTTGA
AAAGACAAAGCTGATTTTATTCTTACCACTGCGCATGAGT
GCATTACCATAAAGAAGACTTAGTAGTGTTTCAGAGAAAA
GAGGAGAAAATTGAAGCATTAATTGAGATTTTACATTTTT
TTTAAGTTGGATCTGTGAATGTGGGCAGTGTGAGGCTTGA
TTAGGATTAGATAAGAATCCTGAATATGATAGTTTAGGAT
TATTGGAAAGACCAAAGGAAGGATTTTGATGCCAGGGGTT
CAAAGAATATTGGAAATACACTATTATTTGAATTTGATGC
TTTCTATTGAAGAGTCTATAAGTCTATCGGAGAGCTTCTC
AAATAAAGAATAAAGTTATTTTAAACTTACTTTCCTGAGC
AAGAATTTCCTGGAATAGTAAAGTGAAGTTGATGAGGATG
TTAATGTAGATAGTAAGCTGTTTGCATGGAAATGGTTCAG
GTCTTGCAACTCCGTGGTTTCACTGGAGATGAAGCAAAGT
CCAGAAAAGTTAAATAAATTGTCCAAGGTCTTGTATGAAT
TTGGTGGACAACAGGACTAGAACACAGGTATTTTCACATA
TGTCATGCCTTGTTGGCTTTTTGCTAAAGAAACCCATTAA
AGTCACCTAAACTTTTTAATAAAAATGTGGTAGTATGAAA
ACCACCATAAAAACAAAAAGCCACTTTAAACAATGTTGAT
TATACAGAATGCTTTGAGCAATACTTACATAGGTGAAGGT
TTACCTTTATAAAATGGGCAGATATTGTAAGGCTTCTATA
ACCTATACTGTTATTGCTTAATTATCTAACGGTATTACCC
AAGACTATAGTAAATATACTCATATATTCCTAAGAGTGAA
TATAGTATCTTGTTTATTATTGTAGTTCTAGGATGTAGCA
CAAAGTCTTGTGTATAACATATGCTCAATAAATATAATAA
TAATACAATAAAAGCTTCCATCAGATGTCACTGAGTGTCT
ATAGTTCAGACCAGCTCATCTGCTTGTTTTCAGCCATGGC
CAATTGAGCCAACTGAGTTTTACAGTTCTACTTGCTTGAT
ATGATTTTCAACCAAACATATTTTCTATATTTAATTATTT
GCTATATTGTATGGAATGAATAATTCAGATAATTTTATTT
GGGAACAGAAAATTTTATGTATGATCATTTTTAAAATAGA
TCATTATGCACTGTTATATAGCCCACATATTTGCCATTTG
TAATCAAAATATATTGGATGATGGGAGGTTGCTTGGTAGG
TACAATATATGTTGCTTCAATGATGTATGCACTGAAGTCA
GGGACTTCAGTGCATACATCAATACATCAATGTAGCAAAA
TTGTACTTATACCCCATGAATATATACAAATAAAAACTGG
GAAAAAAGATGGTAAGGGATACACATTTGGATCTCCTTTT
TGCTCTTTTTTTGGATCTTATAATTTCAGTTTGAGCAAGT
TTATCCCATAAGGTATTGGCAACTTTTTTCTAAGGAGGCC
ACAGGATAGTCAGCCTTCTAGGAAAGATTGTTGACTACAT
ACATTTTAGGATCCTCAGCTCTGGAATTGACTACCTATGG
AATGGAGCAAGTACACTAATCCTTCTCTCCTTGAACTTTG
GCCATTCCACCTAAAATCTAACCAGAACAAAAAAAATTAA
CTTCTTCTGATTTAATGATATTTTAATTCCCATTTGTCTA
TATCTAACTAGCAAAAATGATTTCCCCAAATCCATGCATT
ATTAAAAGATAAGTTTAAAATGAGGGTATAATCACAACTT
TCCTGGAAATATAAAATAAACATATACAAAAATTTATTTA
ACATGTTAATAAAGAACCAGTAAGAAGTTATAACTGGTTC
AAAGGGGAATTCAATCAGGAATACTGAAATAAATTTACAA
ATAGATGCATAACTAGTTTATTCCATGGCAGGAAGGAAAG
TTAATTGTCTCTCTACCTTACAAAATCTATTTGGTTATGG
AAATAAATGATTCTCATTGTTATCTAACATTAACAGAGTT
GTGAAAAGCTCAAAGGCTATGGGAAGTGTAGTCACATAGA
ATAAAATAATCATGGAAGGTATGCTTGGACAATGCCAAGT
TTTCCATTGAATACTTTTATTTCAGAGTTATTTGCGATTT
ATTCCTACACTGTCTCCTCTTCCATTTTGTGATCATAAGA
AATCTCAGTGAGAGATTCTTGACTGTAAAGAATGCTGGCA
CTGTTAGGTTTGACCCAATCATTTATACAGGTGCATCAAG
GATGTTAATTTTTCAAATGGACCTTCTTAAAATGCTCTGC
AAATCTAGAGCTAAGCAGTATTGAAAAATTATTAAGTTCA
CAAATTTAATTTCTGTCTAGAAGTTTTTATAAAAAATCTT
GAGTTAGATGTTTTAAAGTTTCTATTATTTATTATCCCCT
AACTAGGACACCAAGTCCAAGAAACTCACTCTACCAGATT
TCACCTGCTGTACTCAGCCTGACACAAAGAGACTTTCCTT
ACCACCTATAAGGCTGGGACTTTGGAAGCCAAGTGCTAGG
CCAGTTTTCTGGGTGTGTTTTGTGGGAATTAGTTCCATAA
GTATAACCACGCCTTGTTTCTTAAACAAGAAACTTTGTCA
TAATATGATTATGACACTTCAGATAAGGTTTTGGTTGTGC
AATTTATTTTTTTGGACTAAATCCTAATTAGAGGAATTAC
AGGTTTGTACTGAACTCTACAAATATTAATAATTATATTG
CTGTGGAAAGCAAGGAGACAGCAACAGAGTCTGAATTTGG
GGAGGTCAGCAAGAATCAGATGTCATTTTAAAATGTTTCA
TTTTAGTTTACCAAAAAAGTAGATTATGATATTGTTGTTG
GCTAGGTGGCTTATCCAGAAGATTAAATATTAAAATGAAG
TTAACAATAATTCCAAGCAATTTACCATAGTAGTATTTTC
TTCATCTGTTCATTTATTCCTATTTTTTGGTCTGCTGGAT
GTTGGGTTATCATCCTCATGAAGCTATCTGCTTCATGACA
GAAAACAAGTTCTAGAATTCCTGACACAGTCCATCGATAA
GATCTAAAAGTTGTATAAGTGATTTCTATTAGGAACCTTA
GCTAAATGTCTATTTTTTAAGTGTCAAAAGTTTGAAGCAT
ATAGTTCAATCTTATTCCACGAGTCAGTGAGACTATTCCA
TTTTGTTAAAGACACAAGTTCTGGCTTGTAGTTTATACTA
CCTTCTTCAGGCAAGCATCAGGATAAATGAAAACTATTTG
TAGATGATAGAGATTTAAAATGGCTGCTGTTAATTCATTA
CTGATAACTTTCAATTGTGAAAGTTCTGATGAAGTTTCAT
AAAAATAAAAATTCCCTTGACAGGGAAATTTATTTTTGAG
TCATACAAATAATAAAGCCATTGAAAAAATAAACAAATAA
AACTTTGTTTTTGCTTTTTTTTATCTGAAATGATCAAGAG
TATAATAAAGTCTACATAAAGCACAGAAAAATATTTGGGA
TCTCTGCTATCTAGGCAGATTACACAGAAGGTATGTATAT
TCTTTACATTATCAGCAGAGGCATTACTTAGTGAACAGGA
AGGAGGTCCATTAAATTGAGCAAACTATGCAAACATTGAA
CACGTTTCATAGATTTTCAAGGTTGGTTATTATAAGCCAA
GGCAAATAAAATTCACTTTCTGAATTTTGATCTTCATTAT
GCTTAATCATATTCTGAAACTTTAGGACAAATCTCAGGGG
TTCTGGGAAGTCAAAGTTAATTTTATAATAATACTAAGAT
GTTATTTATATTAATATGAAATGAATTTATCTCTATATTT
AAATGAATCCATAAATATACATTTAAAAATTTCTCAGTTT
TAACGTGTACTACAGTAATTATTTACAGTTATAACTGAAA
TAGAAAATCTCTTTGGGATTCTCAATAAGTCCCAAGAGTG
TAAAGGAATCTCATGCTAAAAACAAAAAAATAACCCTCAA
AAAACAACAACAAAAAAACCTAAAGAACCATGACTTTGGG
TGAAACTAATTTTTCCTTGGAAAACAATAGCACATATATC
TTAAAGTTGTATTTCTCTGTCACTATTGCACCTAGTATAG
TCTAAGCTACTCATATTAATGATAATTTTTAACCAAAGTA
ACTAACTTCTATTTGACAGAAAACTAGGGTGTGTATAATT
GAAAACTTTCTGTTGTTCATGAACATTTTAGGAGATTAGA
AATGGTCACAAATACATAAAATTAAACTTCTAAGAGAACA
CATATCTCTTTTTCACCTTTTTAAAGTGGCAAAAATTAAC
ATGTTAATTAGCATGACCAAAACTTATAGCCTTTATATAG
TAAACAAAAAATAAAAAGTAAATGTACATAAATGAGAAAT
TATAAGATTGATATTTAGCTATTCATTAGAAAATTGGAGT
TCAGAAGACAAATGGATAAGGTAGATGGGTAGATTAGATA
GCTAGACAGAGCAATAGATAGCATAAAATAATTTCAGATT
GTGACCATTGCTGTTAGGGAAATAACTAGGGAAATTGAAA
GAAGAAAGCTGGGAATAGAGGTAATAAAAATAGGGATGGG
AATAGAAATGATAATAGTAAGTGGTGATATCTCTGAATAG
GCGATACTGAATTGAGACCTGAAAAATGAGCCCGGACCAT
ATAAAAGCTATAATGAAGGGAAAAAAACATTCCAGGCAAA
GGAAATTACTGAATCACTCATCAAAGAAAGAACTTGGAAG
ACCTAGGAACACAAGGAAGATGGTGTTAGATGAGGTTAGA
AGAGACCCAGAAACTATTAATAGATCATGGGGTCTTTGTA
TGGCAGAGTTAAGTTCAGGAATTATTCTGGATGCAAGGGA
AGCCCATTGAAAGTTTATGAGCAGAGTAAAATGGATTGAT
CTGATTTACCTCATAGGAGGTTCCTTGGCAGTATGAAGAG
AATGGATTAGAGAGCAAATAACAGTTGAAACAAGGATAGT
AGCTATAAGATTTGTAGTTGTCTAGGAAGAGCAGGTGAAG
ATGTAGACAAGGGTAGTAATAGAATAAAATTAAATTTTTT
CACCTTCTGTAGTTCTAATTTGGAACAATATGCCTAACTT
CTCAGTCTATTAGGAGTTAACCAGTTAACAAAATGGCATA
TTCTAAAATGTTTGTTAGTCTATATTTTCTCTTCTTAATA
AATTTGACTTTATATTAATTAATAATAATTCAGATCATAT
AAGCCATATATTTTTCATAAAAATTAAAAGCAAACATTAT
AAACTATGTTTATAATTGATTAATATAATTGATTAACACA
AACAGGTCATCTTTGCCACAGTCCCAAATACCAGATGTGA
CCATTATCTGTGAAACTTTCAGCTTCTGGAAAGTTAATAC
TAAACTGTAGCAGATCCACTCTTTTGTTTGTTCTCATGGA
AAATGCAGGAATTTCCACAGATGGAGTAAACCAGACTTCA
GTTGAGAAACACAAAAACTGATTCATGCCTCTATTAATCC
TGTAGAGACAGAAATTTTAATTCAGTCACCTCTTTCAACC
ACCAGTAGAATTATAAACAAAAGCATATAGTTCTTATCCT
GCTCAAAAAGTGTCAGCCCTAATAGCCCATGCTACTTCCT
TGTAAAATTATAGACACTAAAATGTAGAGCCCTGGAACAT
GGAAGTTTTTGATGGTTAGTGGGTTAAAGCTTAATAAATT
AGCATCATGGTTTTTACTTTTTTGTGTGCATGATGTGGAT
TCTGAATATCATCAGTTTTGAATGGTTCAGAGGTGAGCAG
AAAATATTGGAATCATAAATTGTCAGCTGTATGTTATGGC
TCTTAAAATATCTTATTTTGGGAAAGGAAAAACTATATCT
CTAAAGGGCAACTGGCAATTCCATTATTTTCAATTGTGGT
AGAATTTCAAGACTTCAGTGTTGTGCTTAAGACATGTGAT
TTCTGGATTTTAAGTATGAAACTACGTTTAGTGAAGCATA
ATTTGACTCATATGTGAATGAAGGCAGTAGTAAGGTGTGT
ACAGAAAGGTCATGTTTTATAGAAATGATTTGGGATTTAT
ATATTTGTGCTTTGCAGTTTAGATTATTTCCAATGCACCA
CTTTTCCTACTTATTTGTATATTTGTACATGCCTTGTTAC
TGTGTTCTCCTGTTACCTTCAGGACAGTCCTCTTAATACC
ATTTATTGGTTCTTATTTTATATTAAAAATGAATGCCCAT
TAGAGGTCATGAGTTTATAAACAAATTATTATTTTGTTCC
TCTAAATTCTTTCAGTAATGCAGATAAGCTTTTGAATGAC
ATTTAAGAAGAAAATACATAATATTGTAGATTAATATTCA
TTTAATTTGCATTATTTGACAGAAAAACAAATACAGTTAT
GCAGTAGAAAATTATTTTAAAAAGCTGTGGTTTATTTGTA
GCACTTATGAGCATGGATGCATTCATTTTTCTTTGTGATT
TTTTTCATTGAAAATGAAATCTTCATGTTTCAGTTTAGTA
ATTTACTGAAAGAATTTTTTAAATGAGAAGTAATAACATT
TACAAAATAAAATTCATGAATAAAACATTACCTTTTAAAT
TTGTATGCAAATAATTGAGGGAAACCTACATATATAGAAA
ATCAAATGTATTTAAAATGAATTAATTAAGCAATAGCCAG
ACTAAATATATTAGACAAAATTTTCATTAAATTTCCAGAA
TTATTTTTATTTAAAAAATAATACGAGAATTTTGGAATGC
ACTGTACTTTTATACATGATTTTGAAACATATTCTAGCTA
GAGAGCTAATATATAATATGTCATGCATTGCCTATTTCCT
GACACCTTCTAGTAATTACTACATGATCCTACACTTCTAT
GAAACATCCTATTACTCAGGAATAAGTTTTCTGAGAAAAA
ACCTTATAAAATTATCATTTGAATAGGATAAACAGATTTG
AGTAGTTTACAGCACATTATTTTGATTTCTTATAAATTAT
ACATTGGGATTGAACTGTTTCATTTTATAGATTGACTCCA
ACAGTGAGAACGACAGCAATTGAATTCTTGTTTCATAAAG
CTAAATTATGGCTTTTTGTCAATCCTTAAACATTCCACAC
TAAGTAGAAATTGTGGTATTCCATAATTGCTTTTGAATCT
GATGATCTTTAAATGTCATTCAGAATTGGAAATTATCCCT
TATAATGGTTGAAGTTGCAAAGTTTAGGTGAGAGAAACTC
ATGTAATATTAAAACATATTTTAATTATACAATTTAGCTA
TAAGATTCTGACTTATTCCCTGTGCCTGCATTCCTCCTGT
CCCCAAAATTCAGGCCCTTTGAACTTTACCATATGGCTTA
TGCACACTCTGCCCCTTGTATAAATCTTACCTCAATCCAC
AGAAATTTAGATGGCATAGCCAAACATTGTATGACTGAGC
TTTTCCCTGCTATATTTTGCTAGTGCAACTTGAAACTAAT
GCCTCAGTTCTGGTAACTGGGATTCTATATTATTTCTAGA
AATAAATAATAACTTGTATAGCAGCAATGCTAGCAACTAG
CTGTCTGCCATGGTTTTCTGTTTTAGTCACAGCATTGATT
GTCTCTCTCTCCCTCTCCCCTTCTCTCTTTCTGTCTCTTA
AATCCAACTGCTGGCAAAGTGGCTAATGAAGAGTAAACTG
ACTGACTTGAGATGTTTGAAAATCTTTTCCCTCTGTGATT
CACCTAACCTCTCATAAAAGTCAAATTTGAAGTAAACATC
TATATTTGATGATTAATGCTGACATCTTTATAAAGAAAAA
CAGATGAGATCAGGTTCAAGTCAGTTTTTATTAGAAATTT
CCTAACCTTCCAAATTATAAGAAAGTACCTATAGACATAA
AATATTTCTAGAATCTCATATAACAAAGGTTATGTTTTAA
TTGTTATGTTCCTTAAGTATATCTTTAAGATTATAATACA
CACTGGTAACATAGCCCCTTAAAAACCTGGTAGACATGGT
TAAAATTAGTTATAAAATCTTTAGATAAATTGATACAATT
AAAATAATATTTATAACTAGTAATGAATATATTTACTACA
AATTCAAACAGTGCAAAAGGATATTTGTTCGAAAGTAAGA
TTCCATCCTTTGTTGTCCCTCAACTCACTGGTTTCAGGGG
AAACCATAAACCTACCATATTTTTGTAATGGTTGCATGGT
GCCCACTGTATGTAAAAACTATCATTTATTAAAACATTTT
TCTAGTGTTGTGTATTTAAATTCTTTGCAATCTGTACTGA
AATGAGTATTTTTGCCTATACATCTTTGTCCACATGCACT
ATCTGTAGAATAAGTTCATAAAAGTGGCATTGTTAGATCA
AAAGTTCTATGCATTTAAAATTTTGATATTACTTTCAATG
ATCTTATAGGTTGTGATAGTTTGTTATATAAATTTGTATG
TCTTTATTATGAATGAGCTTACAAAACATATTTTCTTCTT
AATATATGTTGATTGAATTAATATATGTAAAGTAGCTAAA
GCAGTATCTAATTTATAGCCAGTATTCAACATTTTTCTTG
ATTATTTTTAGCATGAGTTTAAAAAGGTTATTTTGAACAG
ATTTTTGTGATTTTGAACCTAAGTCCTATTGGCTTTGATT
TTAACAAATTGAAGTATCCAATGAAATGCTTTAAGCGGTG
CCTCAAAACGTTTTCTTGGAAAATATTACTGCAATAAGTT
TAATGTGTATTTTGTTTCCCTTTGTTATTATTTTTAATTG
ACACAAAATAATTGTACATATTTGTAAGGTACAGTGTGAT
TTGTCAAAAAATGGTTACAATGTGTAATGATCAAATCAGG
GTAAGTAGCCTATCCATAACCTTAAATGTTTATTATTTCT
TTGTATTGGAAACATTCAAAATAATATGCATTTTGTTAAA
GGAAGGAAGAATGAATAATTGGGAAATAGTCTATAGAAGT
AATAAAGAGAACATTGATTATCTTTGAAAGAGCACTTTTT
GATGGGCATTAAGGATGAAATCCTAATTGCATGATGATCA
AAAATTAATAGAAAGAAAGCAGGAATTTCAGACAACCTTT
ACAAAAAGCTCTGCGGTGTCAAGAATAAAAGAGAGTAAGC
AAAGGCAAAGACTTTAATTAATATTTTTTAGCAGGAAAAA
ATGTGAGTATATTTTTTACTTGTAAAGTATGAACAATGAA
GAGTAAGAGAGAGAACTAGAAGACATCCTTTCTCTGAATA
AAAACTACAAGAATTCTCATTCATAATATATTTTATTATC
AATAGATGAGTTTTCTATTGTTGCTGTAACAAATGACCAC
AAATTTAGTGGCTTGACACAACACAATTTATTATTTTATA
GTTCTGTGTCTCAGATATCTAGCATAGCTCAGAAGGCTGC
TTTGCTTCTCAAAGATCAAAGAGATATTAGTTCCTTGCCC
CCTACTTCCTTTCATAAAAATTTGTAAGCAAATATTTTGC
TTACTCATTAATTCATGAATGAATATTACTTTTAATAATA
AGTCACAAGTAAATCTTTTAAAAAGCAAACTTCTCTGTGC
ATTTCAAATGAAGTTATTTTAGAAATATGATTTAAACTCA
ACTATTTTATAAATAGTGTAGAGAATAGCTGTTGTTGAAA
GGGAGCTTCAAAATTCATTTTGCCCTCATGATTTACTTCT
TCACCTTTGAAGATTATAATCCTTCAATAGGGCTTATTTT
TAGTACTCTGTTTAATACTAAGTAGGTGGACACAAACACA
CTAAAGTACTTTAAAATAGCTTGAAATTCAGAATTTTTTT
ATGTACACACACACACACACACGTGTGAAGGTAGAGTTAC
TTGTCTTTATTCCATCTAAGGTCAAAAGACAAAAAGCACC
CTGTCCAAGCCATAGAGAACATAATTTTACATCAGCTATT
TAGAAGTATATCTACCTTTCCATTCCCATAAAACTTAGAA
GTATAGGTGTGTTTTCAAAACTCATCTGAGAATTTTATTC
TATGTAACAGACAAAAAGTCTTTGGCTTCAAGGGTCTAAC
ATTTTAGAGCTACAAAAAAAGACTAAACTAATATATAGCT
CAAATATAAAGATAAGATACCTAAAGGGTAGGAAATTAGA
AATTTATTGAGTATCCTCTTATGTTCCAGGCATAATTGGC
TATTTTATATACGTTGTCTCTTTTAATTCTCAAACTAATA
CTTGCCATAACTACTAATATTATTTGGACATCCCCAAAAG
ATATGAAAGAAAGTTAATAACTTGCTTACAAAATAAGGTT
CTAAGTGTTAATCAGAATTCAAAATTATGTTTCACATAAC
ACTATTCTCTACTTTTTACTTGATCAGTTAATTGGTATTT
ATATGCATAATTGTCAACTAATGAAAACTATGAAGAAAAC
AAAATGATTTAGTTGCCTATAACAGAGCTTGGTATAAATA
TTTAAATTATAATAATTTTATAAGCCTACCACCAAAGACA
ACCAAATTTAATTTTTGGTGTATTTCCTTCTACAGGTTGA
GCATCCCTAATTCAAAAATCTGAAATTTTTAGCATCAACA
TGAAGATTAAGGCAAATGCTCCTTGGACCATTTTGAATTT
AGGATTTTCAGATTAGAGATGCTCAACTCTAACTATAATT
AATAGTTTAATACTCAATTTAATTATGTCCCACAGTCTCT
CATAAGGCATGAGAAAGTAAGATGAGAGAAACTCTATACT
ATATGGAATAAAATCACACATAAATTATATTATACGTTTA
ATGCTTCCATAGCAGCACTTCTATTTTTTTTTAATTCTGT
GAGTAGGATGGGGGGTAAAAAGTTGAGAGTGGGAATATTT
TACTTCTTCCCTCAGAAATGATTCTAAAAATTACACTCTG
GCTTTAGATATCTATTTCCATCACATATATCTAAAACTAA
ATGATACATATAAACTTTTACAATCCTCAGATTATATTGT
AATATTGAAGATATGCGTGATTCTTCATTGTTCAAGAGCA
TATTATAAATATCAATATGTAATTGCAGAACTTTCTTGCA
ATACTGACATTATATATGCCAATGCATTTAAATTTTTGCT
GATTAAAAATAAAATTCTGGGTTTTTCATTATTTATTAGT
TTTTCATGAAAGTCAGATTTATTGGCTTCCTATTGAGAAT
ACTGTTAGAGAGGAAGATTTTATTGCAATGATTTTGTTTG
AGCCATTTACCTTTCAGAGAGGCACAAATCAACATTGTTT
GCATCTAATGGTTATTGATTTGGAAATAATTCTAACAAGT
ATAGTTAAGGTCAAGCAAAGGTTTTGCCAACTTAGCTGTT
GTACAACATTATACGTTGCCTAAGCCTCTTTTCATAGGAT
CCATTTTACTTTATTTGGCATATAGCTCATGTTTTCAGTA
ATGGGTGAAATGGAAGCCTTTTTCATAATGTGCAATATTG
CCTTGTTAAATATGTTGATACTGACTCATAGTAGAAGGGA
TTGCCATTCCTTGAAAATTAAAAATTCACACTTCTTTGAA
ACAAATAATTTGACACTTTCTTAGTTCTAGCACACTGTGA
GCTTTCTCCATTGTTGAAATAAATTGGCCACTGGAGGTTG
ATTGAAGATATGAAAACACTGTTCATTGATTATTGGGAGG
TACACTGTGCTTATTTGAGACAATATCTCTGTGTTTGCCA
GCACAAGTCTTTTGAGTTTTTAAGTCATTGGTGTTGCTGT
GATACTGTTAAACTATTTCAGTCTATGAGTATAGTTCTCT
TTTTAACTCATCTATGTCATTTTCATCTAACTTTTTAGTG
AATTCTATGTAAATTGTTATATAACACTTCTGATTCATAG
ATTCCATATCCTTTTTCTGTTCTTCAAACTATCCCCTTGC
TTCTCATTATTTGAAACAATTTTTTCTTTTGCATTCTGAG
ATATCTTTCTCAATATTTTCCTCCATTTCTTAATAAAGTT
ATTTGAAGTGTCAGTTCTGTTTGTGTTTGTCTTCAATCTG
ATTTTTATTTTATTACTGCAGTTCTTGTTCCCTTAGAATT
TTCTTTTTTTAATTTCAGAATATTATGGGGGTACAAACAC
TTTGGCTACTTATATTGCCTATGCACTGCCCAAGTCAGAG
CTACAATAGTGAACATCCCCCAAATAGTGCGCCCCACACC
CATTAGGTGTGAGTTTTCTCATCCCCTCCACCCCCCTCCC
GCCTGCCCAACCCCTGATGAATATTTTTTCCATGTGTGCA
TGTAGGTATTGATCAGTCAGTACCAATTTGATGGTGAGTA
CTAGTGGTGCTTGTTTTTCCATTCTTGTAATACTTCCTTT
AGAAGAATGGGCTCTAGCTCCATCCAGGATAATACGAGAT
GTATTAATTCACCATTGTTTTTTATTGCTGAGTAATACTC
CATGGTATACATATACCACATTTTATTAATCCACTCGTGT
ATTGATGGGCACTTGAGTTGTTTCCACATCTTTGCAATTG
TGAATTGTGCTGCTATAAACATTCGAGTACAGATGTCTTT
ATTATAGAATGTCTTTTTTTCCTTTGGGTAAATACCCAGT
AGTGAGATTACTGGATCAAAAGGTGGTTCTACTTTTAGTC
TTTGAGGTATCTCCATATTACTTTCCATAGAGGTTGTACT
AATTTCCAGTCCCACCAGCAGTGAATGAGTGTTCCTATCT
CTCTGCATCGATGCCAACATTTGTTGTTTTGGGACTTTTT
GATATAAGCCAATCTCACTGGAGTTAAGTGATATCTCATT
GTGGTTTTGATTTGCATTTCTCTGATGATTAGAGAAGTTG
AGCAATTTTTTATATGTTTGCTGGCCATTATTCTATCTTC
TTTTGAAAAGTTTCTTTGCCCACTTTTTAATGGGGTTGTT
TGATTTTTTCTTGTTGATTTTCCTGAGTTCTGTATAGATT
CTGGTTATCAGCCCTTTATCAGACGTGTAGTGAGCAAATA
TTTTCTCCCATTCTCTAGGTTGTCTGTTTGCTCTAGTGAT
AGTTGCCTTGGCTGTGCAGAAGCTTTTTAATTTGATCAGG
TCCCATTTATTTATTTTTGTTGTTGCTGTGATTGCTTTGG
GGGTCTTCTTCATAAATTCTTTGCCTAGGCCAATGTCTAT
AACAGTCTATAAAAATTCTTATGGTTTCACATCTTAAGTT
TAGTACCAATTTGATGGTGACTACTAGTGGTGCTTGTTTT
TCCATTCTTGTAATACTTCCCTTAGAAGAATGGGCTCTAG
CTCCATCCAGGATAATACGAGATGTATTAATTCATCTCGT
GAGTTGATTTTTGTGAGAGGTGGGAGGTGTGTATCTAGTT
TCAGTCTTCTACATGCGGCTATCCAATTTTCCCAGCACCA
TTTATTGAATAGGGATTCTTTTCCCCAGTGTATGTTTTTG
TCTACTTTGTCAAAGATCAGATGACATTATGAGGATGGTT
TTACATATGGGTTCTCAGTGCTGTTCTGTTGGTCTATGTC
TCTGTTCTTGTGCCAGTACCATGCTGTTTTGGTTACTATA
GCCTTGTAGTATAATTTGAAGTCTGGTAGATTGATACCTC
CCAATTTGTTCTTTTTGCTTAAGATTGCTTTGGCTAGACA
GAGTCTTCTCTGGTTCCACATGAAGCGGAGAATTATTTTT
TCTAGATTTGCAAATATTATGTTAGTATTTTGATAGGGAC
TGCATTGATTCTGTAAATCACTTTAGGTAGTATAGACATT
TTAACAATGTTGATTCTACCTATCCGAGAGCATGGTAAGG
TTTTCCACCTGTTTACATCCTCTGCAATTTCTTTTCTCAG
TGTTTCATAGTTCTCTCTATTTAAGGCTCTTGCCTCCCTA
GTTAAATATGTTCCTAAATATTTAATTTTCTTTGGTGCTA
TTGTGAAAGGTATTACATCTTTGGTTTGTGTCTTGGCTTG
ACTGTTATTGGCATATATGAAGGCTATTGATTCGTCTGCA
TTGATTTTGCATCCTGCAACTTTGCTGATTTCATTTATCA
ATTCCAGTTGTCTCTTGGTTGAATCTTTGGGGTTTTCTAG
TTATAATATCATATCATCAGTGAAGAGTGAAAGTTTGATG
TTTCTGCCCTCATTTGGACACCCCTGATCTCTCTCTCCTG
TCTGATTGCTCTGGCAAGGACTTTCAGCACCATGTTGAAT
AGACATGAAGATAGTGGGCAACCTTGTCTGGTTCCAGGTA
AGGGGGAATGCTTCCAATTTTCCCCATTCAGTATGATATT
GGCTGTGGGTTTATTGTTTATGGCTTTGATAATTTTAAGG
TATGAGCCATCTTTGCTTATATTGTTAAGAGTTCTTATCA
TAAAAGGGTGCTGAATTTTGTCAAAAGCCTTTTCTGCATA
TATTGAAAGGATTGTATAGTCTTTGTTCTTGCTTTTATTT
ATATGGTGAATTACATTTGTAGATTTACATATGTTGATCC
ATCCCTGCATCTTGGGGATGAAGCCCACCTGATTGTGATG
AATTATTTTTTTGATGTACATTTGAATTTGGTTTACTAGG
ATTTTGTTGGGAATTTTTGCATCTTGGAATTTTCTCTCTG
CTTATCCATCTTCCCTTTAACTGCATACTGTTTTATCTCT
CTGCCTCTCCTTACCTTCCAGGGTGTTCTTTTTCAAAGAA
GCCATGTCATCCTGCATGCTTTGTTGCATACTATTGACAC
AGTAATGAAATTTTCTTCTGATGTTAGAAAGGAAAATGCT
TTCTAAAGGTGTTTTCTAAGGTAATAGCCCTGAGACTTCT
AGATTTAATTTTCCATGGTCTGTGGTATTTTTTATAGCCC
CTCTATAATTGTTTCACATGATCTAATCTTTAGGCTATAA
AAGACTCAGTGCTTGCAAAAAGATATTTACTTGCTGTTCA
CCACTTTTTTCTCATATGTACAGCAGGAAAGTAGTATGTT
GGTAAGAGTACCTAGAACAAAGTTTCTATCAGGCATTTCT
CATTGGTGCAGAGTTGAGATGTATACTAAGCCATTGCAGT
GTTCCTTGATAATTTGAATTAAAATAACATATGAATCTTT
AAAGTCCCTATAATAACATATTACTAATCCTCCACTTTTC
CTGTGAGCATTGCCCTTCATACAAAGACTCTCTCTCCCAT
TTAAAAATGTCCCTAAGTGGATACAGAATGGCAATGAAGA
GGTACTACTTATGATTATGAGTGACTAGAAAGCAGTAACC
ATTTGTACAGTTATGCTTATGCTGGTCTCAATATTTTGAC
TGTATAACAACATATTTCAGAAAATAGTGAAGTCGTATCT
ACAGTAGAATTAGAATAAAGGTTAGAACTCAAGACATAGA
CAAGTTGTCTTTCATGGAAAGAGACAGAAGAAATAGGATC
TTAATCTGTAATAAGTTGGACTATATCCAAAAGTAGAATG
CATATATGCCTACTTTAAGAAAAAGAAATCTTCACTATGG
GAGGGCACAGTGTAAGGATTCCTTGAGCTCAGCCTGGGCA
GCATAGCAAGACCCCATCTCTAAAAAAAAAAATGAAAATA
ATTAGCGAGGCATGGTGGCATGTATTGTAGTCCTAGCTAC
TTGGGGATACTGAAGCAAGAGGATTGCTTTAACCCAGGAA
TTTGAGGCTGCAGTGAGCTATGATTATGCCACTACACTCC
AGCCTGGGTGACCTTGTCTCAAAAAAAAAAAAATAGAAAT
CATGTGTGTGGAATGCCCACCAACTAAGAAATGAAATAAA
ACATAATAATCAAAATTACAAAGTCAATAAAAGCAATAAA
AGAACAAGTTGTGAGCAACACTGAAACTAGTTAGCATAAA
GTTACTTTACATATTCAAAATGGCATAACAGTAATGCAAA
ATTATAAAATCCCTTTGAAAGAAAAATAATGTGATGTAAA
GTAAAATAATGACAATCAAAAATAAAAACCCTATGTGTAC
CATCAGTTCCAGGAGGGGTGTGTGTGTATCTTTAGCGGGT
GGAGAAGTTAGGAGGAATGTGTGAAGTCAAAAGTTTGAAA
ATTCACTTGTGAATAGAAAAATATCAAAAGATAATATCTC
ATTCTTTTGTAATCTTTTAATCTTAAAAAATTTTTGGATT
GTGTTATATTGAATGTATAAATATAAAGTGTAAGTCAAAA
AAATTAAAAGGATAGACAATATTTTACCTTTCACATTGCT
AAATATGTAAAGGTACTATAATTTTTGGCATGGTAAAAGT
AATTGATTTGTCTGCTGCTAGTGCTATAGTATTTATGGAG
GAAAATTCTACACTATTATATGACTATTTAAATATTCATA
GTGTTTATTCATTATTTATTATTCATTATTATTTATTGAA
TGTTTATTCAATACTCTTTCTCTAAATTTATGTTAAGTAA
GTGAACAGAGAAAATTCAAGTCATAATAGTGGACTGGGCT
GCCTCAGAACGAGACTGCTCCACTCCTAATGTATACAAAT
ATGGGGTGAAATTTTTGTTGTTTTCCATAAATTAAACATA
AAGCAGTGAATATGAAATGTTCAACTTCCAGAAATGAAGA
GGTAAACTCCCATGCAAAATTATAGGAATCATTTAGCCCT
TTGTGACAAGGTTTGGTGCTCTAATGCAGTGGTCCCCAAC
GTTTTTGGCATCAGGGACTGTTTTCATGGAAAATAATTTT
TCCATGGACCGGGGTGGGGAATGGGGAATGGATTTGGGAT
GATACAAACTCATTACATTTATTGTGCAGTCAAACCCCTC
TGCTAATGATAATCTGTATTTGCAGCTGCTCCCCAGCGCT
AGCATCACTGCCTCAGCTCCACCTTAGATCATCAGGCATT
AGATTCTTACAAGAAGCGCACAACCTAGATCCCTCGCATG
CATGTGCAGTTTACAGTAGGGTTCATGCTCCTATGAGAAT
CTAATGCTGCTGCTGATCCGACAGGAGGTGGAGTTTTTGC
GGTGATGTGAGCGATGGGGAGGGGCTATAAATACAGATGA
AGCTTCGCTTGCTCACAACCTCACCTCCTGCTGTGTGGCC
TGGTTTGTAACAGGCCAGGGATGGTACCAGTCTGTGGCCT
GGGGATTGGGGACCGCAGCTGTAATGCTTTCTTAGGGAGA
AAAATACATGCTCAGATGCCTCCCTAAAGGAAACTGGAAC
ACACCTAGACATAAAGAAATGATTATCTAAAAAAGAAGTA
TAAAGGGTCAAGGGTCTAGAAAAATCAGTCCCTTCTTTTC
TACTAAGAAAGATCAATACAAAGTTTGCTGCCTGCCTAGG
CCCCTCTTCAAAAATCAGATTAAAAACTCTAGTTTTTCAA
AGATTTCTTTTAATACACAGAATAGTAATTTGAAAATAGT
AATAATATCTAGCATTTTAAGTTCTTTTGTAAAAGGTACA
AGTTTTGTAAGTGATATGTATGTCAAAACAAGGTTATAAT
ATGAAAAAGCTATTTTAATTCAACCAAAAATTACAAACAT
AAAATAAATAGTTAAAACAAAAAATATTCAACACCCTCTT
TAGTTTTTGAATGAAGTTAAAGACTTTAAATTTACTTCTT
CCCCCAACTCACTCTTCAAAAAATGAACTTCAGCTCTTAT
TTCTAGAAACTAAACTTAGTGATAAACCAGTGTGTGCTAC
TTGTGGGGGGAAAATCACTTATGAATTCTAGAAATGCTGT
AGCTACTCTGATTATCATCAGTATGCTTCTAGTTATCTAT
CACATCAGAGAATATTTGTGGCAAATTTGCAGCATATGTC
CTAAATGTGTCATTTCTCATGTTGACTTCTAGAGCAGGTG
TCATTTTTCATGAAGAGCTGCTTTTATGATTTTTGAAGGT
TTAAAAAATTTAATAATATGGAATCAAATTTTCTGATGTC
TTTTCTGAGGTTCATAGAAAATCTGAGCAATGTAATATTC
CCAGTTCTAGATTATTTGACATACTCAAAATATGTCAATG
ATCTCAATGCTGAAAAAGACTAATCAGTAAAGAGAGTGAG
TACATATTAATTAATATCACATTGGTGACTGCAGGAATAG
TTTTAAATGCATTATGCATGGTCTTATTTAACCATCGAAT
TACACTAAGTTGAGTACCACTACAATTTCCACTCTATAGA
TTAGAAGGCTGAGATATAAAAAAGTTAAGTAATTCTGCCC
AGGTCATACAACTGTTAAGTGGCAAGCTGGGACATAAATC
CAATCATCTGACGAGATGTCAGGGTCATCTTGGGAAAGAT
AGCTAGGAAAAGGGCACTTTCTAGAAATGAGTGCTAGATA
GACAATTCATTAAGTAGCCAGAAAAAGAAAAAGGATAAAA
TGGTTTTAAAAATAGCACAAAAGAAGAAAAGAATGTAAGG
AACATCCATGAAAGAAATGTGTATGAATAGTAAAGGTAGT
AACTGGGAATCCAACATTTTAAATGTTATGCTGGGCGTTT
CATAATTATGACCAGAGAGAATTTGATTCTCTCAAAAACT
GTAGCTAGTAAATTTTTCAGATAGGGAAATTGGAGCTTGG
TGAAGTTAAATAATTTGTTCAAGGACACAGAACTAGTGAA
TGGTAGTGCCTAGATTCAAATCTATACAATCATGTGACCA
CTATATGTCTAGAAAGAGTTCTCAGACCAGTATAACATTT
TTTAAATAGAGTACGACCATGATTGTTTCCAAGCCTTAGA
GTCAGTAATATGTCTTGTAATTAATATCTCTTACTTTTTA
AAACCTCAGAACTTTGAACCCAAAGTTAGTGCTTATAATT
TGTAGTAACTGATTAGTTTTTCTCTTGAAACTAGTTCAAT
TAATTCTGCATGTGGTTAAAGATTCAATTTAATTACAATT
GTATTGAATTTTGTAATAATCTGGGACTTTATGCACGTAA
ATAACATCCAATGTTCGCTAAAGTTTTAGAAACAACTTGC
AAAAATTCCTAAATCTTTTGTCCTTTATAGAACCATTTTG
CATCCCAAATGACTCCAATATTTGCCTTCTAATGCAATTC
CACATTTTATTACATTTAGGCAAATTAGACACATCCATTA
TATGGTAATATTATTTTCTTATTTTGATTATTGGCAAACT
GAAGTTCATCTATTTCTATAAGTAAATTATGCAGTATATC
ATATGCCAAAGTAGACTTTATTCAAAAGAGTTAACCATAT
TAGCTATTAACACATTGACTGCCACACTAGAAAAAAAAAT
TTTCCTTGGGGCCACAGTGTTTTATTATGAAAACAGAATA
AAAACTTTGAAAACAAAACAATCCTTTCTAATTTAATGAA
AAATTTGTCATTTTTTATTGTTTTCTGTGTGTGAGTTATA
TGCAACTTGGAAAATAGTTCCCACGGCTCCCAAGGTGAAG
AGACATTTGAGTTTACATACGTTTCACAAGGCCCCAGGCT
CAAAACTAGTGTGAGTTAAATACAACTCACATGGCAGTGA
ATGTCTTAACCTTCTAGAAATTTTATTCTCTTCAATGCTT
TACATGGATTGAACTTGAAAATCAAGATAAAATTGAGTAA
ATGAGAAAATCAAATATTCATATTGTTTCTCTAATTATGA
AAATTAAAAGTATCTGTATCATTACGAACATAAAAATCAA
AGCAAGAAGACAATTTAGGAGTATATTTATAAAATGTACA
TTCACCAAATTCATACACATGCACAAAGCTTGTGTTCAGT
GTCTTCATGTGTTATTAAATCATATAGGCTGCAAAAACTT
ACAACTTTTATAATAAATGCCGTCATGAACAATAAATATT
TCCCTAAATGCAATACTGTGTATATTTTGTGATTTAAATG
AAGAATAAATTGGTTTGGAAGTGATGTACTTGAAGACATG
AGAAAATGTGTGCACAAGTCTTAGAATCTTCACATTATTA
TTCAGATATTTTATGTGAATGTTCTAAAAAGTGTTACCTT
TGAAAATCAAATAGGTATGTGTATGAAACAACCAAACTGC
ACATTAAGAATATTCTTGTTGAAGCAGATTTCTTTTTCAT
AATACTCATGTTTTAAAAATATTTGCATGATGCTTACAGT
GGATTCCTGTGATTTCTAACATTATTAGATCTAATATTTT
AGTGTATATTATATTTGGTCTTAAAGTGCTAATGTTTCAC
AAAATAACATATCCATACTTTTTCTTTAAATTTCTAAGCA
GCAAAAATAAAATAGATAAAAATTTAGAGGTAACTACAAG
TAAGCACATATGTATGCATTAATTTATTGGAAGCTTCTTT
CTTCACCTTAATGATAAAATTACTAAATATGGTTTCCCAG
TTACTTTCTCATGGCCCTATCTGCTTTTCATGGAAATGAT
TGCAATTTGCTTTTTCACTGTTTAATTCTTAGTATCTGCC
TCATTTTCACAAGAAAACATTCCCCGTGTATGCAACAACC
ATGCTAGTTTTGTTCAGTTCTATAACCCCAGCATAGTGCC
TGACACTTTGCAGGAATTCAGAAAAGATTTTCAGAAATGT
TAATTGAACAACTAACTCAAAGAAACTTTGAAAACTTTGA
AAGTTGTCAACATTAAAAACAAACCACAATTTATTTGTTG
AAAAATATAAAGAGTATGATTAAATAGAAATGCTGAGTTT
TAATGACCTTTGAAATGTTAATAATATAATACTAAGCAAA
AATAGCTCTAATAACATTGCTAATGAGGTTGGGTTTCAAC
TGAATTTTCAAAATTATTTTAAAAGCCTAAATAGATAGAT
CCATGAAACAAAATGTGAAAAGTGCCTCATTTTAATCTGT
GGGATAATGTGGGATTATTTTTCTGTTTCTTTTTTCTTTT
GTATTTTCTGAAAGTATTAGCATGTATTATTACTCATATG
CAAAACAGGATACCAAAATAGAATATAAATAACACATTAT
ATTTTCTGATTTACATCTATTTAGAACTGAATATCTTCCT
TTTTAAAGTTCAGTTTTAATTTAGAATGTTTGTGCAGTTT
TACAACCTCTGGATAAAAATACATACAGCCCTCAAAAAAA
AACCCTTCTGATTATAAACTTTGATATTCTTAAATATAAT
TACATTACGAATTTCTTTAGATCTTATTTGGGACATCATT
AGTATAATTCCTTTCATAATACAGCATTTGAACATTTCTA
TTTTTAATCAATCATTAATTAATTCATGCTTGTAGTTATT
CAACCACTATTAATTATGTTTTACAACGTGCTAGAGGAGA
TTCTAGTTACTAGGATTACAACAATGGGAAACAACCAAGA
TAAAAATGTCTTCCTTCATGGAATCTACGTTCTAATTGCA
GTTATATAGTAAACGAATAAATGGGTATACACAGACAGTG
TTAAATGGTGATAAGTATTATGGGAAAAAATACAGCAGAA
AAAGCAGACAGGCTAGGTATGTACTTGTATGTTGGAGAAA
GGGTTTGTAATTTTAAGTGGATTTTTAGAAAATAACTCAT
CAGGAAGATTATATGGAAACTGAAGGAGTTTTATATCATA
ACTCCAATTTATTCTTCATTTAAATCTCAGCATAGATTTC
CTGAAAATCAGCTTTTTCAACCCAGCAACACATAACAATC
TATTAACAGTAAAAACACAGCTTTACTGTCAACTGTCTAC
ATGATGTGGCCTTATGTTACCTACCCAAGTGGGTTTTTCA
CTTTGCTTATCCTTTGGGTCTAGCCACACTTGATTCTCAA
AAATGCCTTATGCTCATCCTAAAAATGTCAAGATACTGCT
TACAAATTTCTCCACATGAGTACGTCATAATAGATTATTT
TCTAAGTTTGTGACCCATTATTTTCATGTGGACAACTACT
TTTATGTGAACAATAACATAGAAACCATTAAAATTGTATT
TATTTCTCATAAGCATTTTGAAATTTTAAGAATACTAAAA
GCACAATTAAAAAATCATAAAAATATTGCATGCAGTTATG
ATAATATAAGGAAATATCAAATTATGCAGAACAGGCTATG
AATAATAAATGGAATGCCAAAACATTTTTGTGTGAATCAA
CTGGGAATACTAGAAGTTTTGAAGATAAAAAAATTTTTAT
CTAGAATTACAGAATGTGGGCACAGTGAGTTCAGGCCTTT
TAAAATCTAATAATTAGGGCATACCCTTTATATCGTATGA
AATTTAAACTGAACAAAATGATATTTATTTACATGGTCAC
ATATGTGACTCATTCCAAGAAATGGTATTGATATTTGTAT
CATAAGATGTCAATTATTTTTCATAAAACATTTCATTACC
ACACATTAACATGGTCATAGGATCTCTTTTAGTCTGGTAT
ATCATATATAATGATATAATTTTATATAATATTAAATAAA
ATAATGTATAGATTCATTTTCAGTACCATTTTTAAAAAGA
TTGCATCTTTAACAGTTCAACAGTGGACTAAGCAATCTAC
CACATGCCAGGGTTTCCCTAAAAGCCTAGTTGCCCTTTAT
TCCACTTAAAATTGCAATAATTAAAAAAAAAACTTATTTA
AATACCCTCCACTATTTCTGATGAATAAGATATTCATTAT
TGTAACATTTTAATTGCAGCTAGTACACAAAATAAGACAT
TTATGATGAGAAATAGTACAATTTTGGGGAATGCATATGT
AGAATTTAGCAATCAGCAATCTATTGCTTTACAACATGAA
TAATTTTCTATCTAATTATAATCAGTGTTGGGTTAAAGGT
TTGTGCAGTTGTCAGTAGAATAGTTAGTATCAAGATGATA
TGTGTGTCATTTTTTCCATACTAAGTGGGAATCATGCAAC
TATTATATTTGCTAAAGTCATAAGGGCAGGAAACTAACAC
CTCTGCGCTTGAGTTTTCCCGGATCAAGCTTGTTCTGACC
TCTTTCTGGTAACTGAACCAGAAACCTTTAGGTAGCGGAA
AGGCCAGAATCCCACTGGAAACACTGTCTTTTGCTAACAT
TCGCATTCAGGCATAGCAATCTATAAAGCTTCACCTGTCT
TTGCAATACCTTTGAATGAGATAGTTGATGTTACCGGGAG
AAATAACAGGATTTGTGATGCCTCACTTTTCAAGAATGAT
AAGATTTTTACCAAAGACAATGATGGTTTGAAGGCATGTT
CTACAACTGGAGGGTGAGAGTTATTTTTCTAAACAAAGAT
TTGTCAAAACCTAGTACTGTACTGACGTTATGTGGACAAT
TCATACACTACCTAGAAACGATCTAGTTCTGAAAGTGTGA
CCTTTTTTGTGAAATTTTTTTAAAAAGGAAAGAATGAATC
AATTTGGTTAACTTAGGGTTACAAGCAGAGTGATAGTTAA
ACTTTTGATTTTAGCCTACTTCTATGATGAAGGTGGAAAG
TCTGATCAAACTGCGTATACTTCCTGAACCAAATCTTTCC
TTTTTCCCTGTGAGGAGTAAGTTATTGCATTCTTCCAAGC
TCTGATAATCTCCAACTCTTTGCATACGTGTCAGATATTC
CTGTTAAAGGTGTACATTCAGGAATGGTAACACAGATTGC
CCAGTGAGTGTGACACATTGGGACAATTGGGGACATAATT
GTGGTCAAATGATTGACGGAAGATACCAGCTCAATGGACT
GGAGAATTCTTAGAGCAGTTATGTGTGTCCATCATTGCTT
CAAGACACTAACACATGCTCCTTTCTTGAAGAGCTATGGT
TGTTCAGACATGACCACCTGCAAAACCATCTGTTTGCTTA
CTGAATCTTATTTAAGATTCATATACAGATTTGTTACAAA
AATGAATATACTTTGTCCCCCATATTTGGTTTGCTTGCAA
ACATATTATACCAACACAGCTGATATTTGTGTAACCTCTC
AAGAGAAACAAATGCCAATGTCATTTGAAACCAGTCTGGT
TTCTAAAAGACTGGTTTCAAATGTTGTTGGCATATTGACC
TGATTTTTTTTTTTTCCCCTAATCAGGAAATATTTTTTTC
TACTAGTTAGCTTTGGTTGATATACAAGTATTTTTCATTA
AGTTTCTGTTTTTTTTGTGACCATAGTTCTCTTACTATTA
AATAGTTCCTTGGAAACCTAATGTATGTGTGCGCATGTGT
GCGTGTGTTTATAAATATATATATGTAACCATTAACACTA
CAAATCACACAGAGAAAATATATGAAAAACTAAGTAGGGA
AGGTAAGGTTTTCCATCTTTATTTATTTAGTATTAGCTAT
CATAACTTGGTAAGCTATTTCTGCAGCTTAGTTTTATTTC
AAATATCCATTATTAGAAGAAAATATTTTTAGAACAAAAT
TTATGTGAGCTAGATATTTATTGCTCAGCTTCAAACTCAA
TTATAAATGCTGTTAAACTGATTTTTATATTGTAAACATG
ACCAATATTTAAACTTAAAATTCACATGAATTTTATATTT
TGTGCCCATGAAACTAAATAATGAAGAGAAATATGGATAT
ACTGATTTTTAACTATATTAATTCAATCAGAAATTAGTGG
TCATGCAATGGTTGTTTTCTTTTTGAAAATTAACTTTAGA
GTTTTTAGATCAATTTTAAGTTTTCTAAATATAATGCTGT
CCAAATATCCATTTTTTCCTTTTTCCCTATTGATATTAAA
GGATTGCATATAATTAGAGATTTCTGATATTTGAAGTTTA
GCTAAAGAATGAATATTGATTTTAAGATTTGCTCTTTCTC
TTTCTTTAAATTTCCAAATATTAAAAGGATACCAATGATT
TTGTCACATGGATACCTTGTATAATGCTTAAGTCAGGGCT
TTTGGTGTGCCAGGCACCAGAATGGTGTTCATTGCACCCA
ATAGCTAAGTTTTTATCCCTCACTACCTCTCCCCCTTCCC
CTTTCTTGATTTCCAGTGTCCTTTATATCTCTTGTTGCCC
ATGTGTACCCATAAGCACGGTGTTTCTTTATTCGTTTTCT
CCTTCAATGATCTGGATAATTCTGTTAATGGGGTGTTGAA
GTCCCTGGCAGTTAAAATGCTACTGTTTATTTCTTTGCTT
AGATCTAGTAGAATTTGCTTTATGAATCTGGAAGTTCATG
TAGGTGCACATACCTTTAGGTTTGTTATGTCTTCTTGTTG
AATTGCTCTATTTACTATCATGTAATGACCATATTTGTCT
TTTTTTTAACATTATTGATTTAAAGTCTATTTTGTCTGAT
ATGAGAATGGCTATGCCTGCTCCATTTTGGGTTTTCATTT
GTGTGGAATATTTTTTTCCATCCCTTTACCTGAGTCTGTG
GGTGTTCTTATGGTGCAGATGTGTTTTTTGCAGACAGCAA
ATACTTATGTTGTGTTTTTACACCCTTTCAGATGGTATAT
GTCTTTTAGGTGGGACATTCAGACCAGTCATGTTGAATGT
TAGTATTGTCATGTTGAGTGTTAGTATTGATACCTTAATA
TTTTGTTTTTCCTCTTGTGTTATTGTTTCATATGAGCTGT
GAGCTTTATCTTTTGGGTGTTTTTACACTGGTAGTTATCT
ATTGTGCTGTTCCATGTTTGTTGCACCTTTGAGCATTTCC
TGTAGGGCAGGACTAGTAGTGACAAATTCCTTTAGTGTTT
GCTTGTCTGGAAAAGTCTGTATTTCTCCATCTTTTATGAA
AATTAGTTTTGCAGGATGTATAATTCTTGGCTGGCAGTTG
TTTTGTTTAAGAAGACAAAAATTGGAGCCCCAATCCCTTC
TGGCTTATAAGGGCGCCACTAAGAAATCTGCTGTTAGCCT
GATGGTTTTTCCTTCGTAAGTTAGTTGTTGATTTTGTCTT
GCAGCTTGTAGAATTTTCTCTTCATTTTGACTTTGACCAG
ATTGATAAATATGTGTCTTGGAGTTGTTCTATTTGCTGTG
AATCTTCTTGGTATTCAATGACCATCTGTATCCAGATATA
TGAATCTCTTGCAATACCATGAATGTTCTCCTCAGTAATT
CCTGTGAATAGGTTTTCCGTGCTTTTTCCTTTCTCTTCTT
TTCCCTTTGGGATACCTATAATTCATATATTGGCTCATTT
TACATAGTCCTGTATTTCTCTGAGTGTTTGTTCATTCTTC
TTTATTCTTTTTTCTGCATTTCTGACTGGGTTAGCTCGAA
GGTCTTGCCTTTAAGTTCTGAGATTCTTTCTTCCACTTTG
TCTAACATTTTGTTGAAGTTTTTTGCTGTATTTTTTAATT
CCCTAAATGACTCTTCCATTTCTTTAAGTTCTGTTATATC
CTTTTTTATATTGTCTATCTCTTTAGCAAGTCATACTTTT
CATATTTTTCGATCATGTCTTGAAATATTTTTTGGCTTCT
TTGTGTTGTTTTTCAATTTTCTCTTCAATCCCATTCATCT
TATTTGCCATCCATATTCTGAATTTCATTTCTGATATTTT
GACAATTTCTTTGGTTGGGGTACATCACTGTGGATCTATT
TCGATCCTCTGGGGGTGTCAAACTAGCTTGTTTTTTTTTT
TCATTTTGGCAGAATTCTTTTGCTGGTTTCTTCTCATCTG
AAACCTTTTCTATCAGCTCAGGGTTGATAGGTTTGTGGTG
CACCTATTCTCCTTTACTGGGAACTCTCCTACTTAATGTG
AAGGAGGAAAGGTCCCTAGAAAGAGCTTTTGTGTCCTATT
TCAGAGTGTTGACCCAGCAGAGAAGAGTGGATGCGCTGAG
AGCCTGTAACACAACTGTTCTCCTGCGTTGTCTCATTCCC
CTGTGGTTGTCACAGGTCAACCAGTGGCGGGGGCATGATC
TTTTGGAGTCGTAGGTTGGCCCCCCAGCTGTTGTTGGAAG
CTGGGTTGGGGGACTCAGCAAGTCCCTCTCCACAGAGGTT
GGTGGTGTGAACTTGGCCACCACCTGGGCAAGTCATGAGA
CCTTGGCTGGGACCTGGATGCATCATGGGACTGCAGCTGG
TGGCAGGGCAGGTCATGGGACCTTGGTTATGCCTGCACTG
ATCATAGGACCTTGGTGTGCACCTGAGTGCATCACAGGAC
CACAGGCAGTGGCAGGGCAGGTTGCAGGACCTTAATGAGC
ACCTGGATAAGTCTGTGTGGCTGGCACATGGATGGATCAC
AGGACCACAGCTCACGGTGGGGTGGCTTGTTAAGCCACAG
AAGAAGGCCACCCGTGGCTGGAGGAGCCAAGGAGGGGCAC
CATACCCCATTGAGGAGTTGCGGTGGCTGGAGCTCTCCCT
CTGCCTAGGTACAACTGTGGCTGCTGCTGCGGTGCCATCA
AGATGGCAAGATGGCAGCAGCAGAGGCTGAGGGCTAGTCA
GCATCTGCTCTGCTTGGATACATGGGAGGTGGCTGGTAGG
GGGAGGTTAGGAAGGTACATAGCACCCAGTCACAGTGCGC
ATGAGAGGACCACTCTCCCCACTCCTTTGTTAGCCTGGCA
GGTGTAATGGGGATGCAGCCATAGTGGAGCCGACCCTTCT
GCAGACGGGGCAGAATGGCATATGTTGCAGTGACGTAGAA
CCAGAAGCTTGCGGTTCCAAACTGTGCCTGCTCTCTGGTG
TAATACTACTGCACAGTCTCCAAGCAGCTCCCTGATCAGT
TCGGAGGCCTGCTGTGGTGGGGCACCCCCTAGCTGCTTGG
GTTGCAGTGTCCACTGGGGAAATACAAAGCCCCAAGGATC
TCTCCTCTGACCTTTCCCCATGTGTGGACACTTCCCCCAG
GTACTTTCCCATCTTGTCTAGTGAATCACCCTACCACTCT
CCCCTCTACTTTGAGTATCTCCAGTCACTTCTCTGATGAT
TCACAATGTTTCTACAAGACATTCCATCCTCAACTGAACC
TCTCCTTGAAAGCTATGAGTGCAGGCTACTTTTTGTCTGC
CACCTTCCCCTACGCCACTGTTTTTTCTCTTAAATGAGCA
AAATGATCTCTAACTTATACATGGCTACTTACATGGAAAA
TATAGGATAATTCTAATTTTCCATCAAAATTCTTTAACAT
CAGGGACACAAAAATTTTAGAAGGATCTGCATAGTAATGG
AATTAATACGATTTAATTTCATTAGAAAATGTAACCTCTC
AGATGAACCATTTCATGAAGGATCCTCCAGCATCATGCAT
TGCTTTGGGCTTGAGAACAATATAACAAGTATGTCAAGAA
CACCATTTTTTTTTAATCATAGCTAGATTGTGAAGTCACA
GGATAGGGAGGATCACAGCATTCTATCAACGCCTTCTACA
CCCCCTCTCAAACTGATTCCTGACATAGATGTATATAGAA
TTCTGTAACTAAAACTCAAGCTCATTATTTTATGCTTTTC
TCTTTTGTGGATTTTTGCATAAAAATAGAAATACATTTAA
TTTGAGCATGAAATTATAGCTAAAAGGATTTATTTTTCAA
CATTTTTAAGTTGGCTACTTTTATTTATTTCTGGGCTGTT
TTTAATCATGAAGATCAGAATAGAATATTTAAGACATGTT
CAATACCATTATGTTTTGGTTACTATAACCTTGTAGTATA
GTTTGAAGTCTGGTAATGTGATGCCTCCAGATTTGTCCTT
TTTGCTTAAGATTGCTTTGGCTATTTGGGCTCTTTTTGAG
TTCCAAAAGAAGCATGGAATTATTTCTTCTAGATCTGTGA
AATATGACGTTGGTATTTTGATGGGGATTGCATGGAATCT
GTAAATCACTTTGGGAAATATGGACATTTTAATAATGTTG
ATTCTACAGATCAATGAGCATGATATGTTTTTCCATTTGA
GTCATCTGCGATTTCTTTCCTCAGTGTTTCATAGTTCTCT
TTGTAGAAATCTTTCACCACCTTGGTTAGTATATTCCTAG
GTATTTTCTTTGTGTGTGTGTGGCTATTGTGAATGGTATT
GAGTCTTTGATTTGACTCTCAGGTTGACTTATTGGTATAT
AGAAATGCTATTGATTTGTGTACATTGATTGTGTAATACG
AGACTTTGCTGAATTTATTTAACAATTCCAGTAGTCTCTT
GGTGGAGTCTTTGAGGTTTTGCTAGATATAAGATCATATT
GTCATCAAAAAGCAATAGTTTGACATCCTCTTTCCTGATT
TGGATACCCTTTATTTCTTTCTCTTGCCTGATTGCTGTGG
CTAGGACTTCCAGCACTAAAAGTGATGACAGTGGGCACCC
TTGTCTTGTTCTCGTTCTTAGTGGGAACGCTTTCAACTTT
TCCCCATTCAGTGTGATGTTGGCTGTGGGTTTGTCATATA
TGGCTTTGATAATCTTGAGATATGTTCCTTCTATGCCTAG
TTTGTTGAGAGTTTTTATCATGAAAGGGTGCTAAGTTTTG
TTGAATGCTTTTTCTGCGTCTATTGAGATGATTATATGGT
CTTTGTTTTTGCTATTGTTTATGTGGTGAATCATTTATTG
ATTTACATATGTTGAACCATCCTTGCATCCCTGGGATGAA
GCCCACTTGGCTATGGTGGATTATATTTTTGATGTGCCAT
TGAATTCGGTTTGCTAGTATTTTATTGAGGAGTTTTGCAT
CTATATTCATAAGGGATATTGGTCTGTAGTTTTCTTTTTT
TGTTGTTGTTGTGTCCTTTCCTGGCTTTGGTATGAAGGTG
ATACCAGCTTTGGAGAATGAGTTGGGGAGGATTCCCTCCT
TCTCGATGTTATGGAATAATTTCTGCAGTATGAGTACCAG
CCCTTCATTGTAGGTCTGGTAAAATTCGGCTGTGAATCCG
TCTGGTCTGGGGATTTTTTTGTTGGGAGATTTTTTTATGA
CTGCTTCAATGTCGTTGCTCATTACTGGTCTGTTCAGGTG
TTCTATTTCTTCCTGAGTGAGTCTCATTTGGTTGTCTGTT
TCCACGAATTTTTCCATTTCATCTATGTTTTTGAGTTTAT
GTATGTAGATATTTTCATAGTATTCACAGATGATATGTTG
TATTTCTGTGGTATCAGTTGTAATATCTCCTTTTTCATTT
CTTATTGAGCTTATTTGGGTTCTTTCTCTTCTATTCCTGA
TTAATACAGCAAAAGGCCTGTCAATTTTGTTTGTTTTCAA
AGAAACAACTTGTTCTTTTATTGATCTTTTGTATTTTTTT
TTTTTGTTCTCCATTTCATTTAGTTCTTCTCTGACCTTAG
TTATTTCTTTTCTTCTGCTGGCTTTGGGTTTGGTTTGCTT
TTCCTTTTCTAGTTTGTTGAGATGTGTCATTAGATGGCTA
ATTGGTGATAATTCTGTCTTTTTGATGTATACATTTAAGT
CTATGAATTTTCCCCTTTGGACTGCTTTTGCAGAATCCCA
TAGATTTTGGTAGTTTGTGTCCCCTTTGTCCTTCAGTTTG
AGGAATCTTTTGATTTCCATCTTAATTTCATTATTGACCC
AATAATTGTTCAGCAGAATGTTTTTTTTAATTTCCATCAC
TTTGTGTAAAATTGGTTGTTTCTCTAGGAGTTGATTTCTA
GTTTTATTCCACTGTGGTCTGAGAAGATACATGGTATAAT
TTCTGTTTTATTGAATTTGTTGAGACACGTTTTGTGGCCT
AAGATATGATCAATCTTGGAGAATGTTCCATGAGCTGATG
AGAAGAATGTGTATGTGGAATCAAAAGGAAAATAAAAATT
TACTAAGAAAGAGGAGCAAATTGTAAAAATGTAAGGTATA
GAAGGAGAGCTTTTAATTATAGAATAAAAACTGTAGAAGT
TGTGTTGGGTCAAAAGTGCAATGTGGCTTTGACTAGTATT
TTCATTTATAAAAAGAATGAGAAAATAATTGTGAATAAAA
GCATGATACAAATTTTTGTAACCTATTTCTATTTTGTTCT
ATCAGCTGGGTACTATTTAGAGATTTTTTTGATAACTATC
TGTAATATTTAAAAATGGGTAATTTACATTTTAAAATTTC
ATTATTGACTAGAGTTGTTTGTCATAGAACTTATTCAAGC
TTTGCTTCAAGAAATTCGCAATCTGATTAAGAATACAATA
TGCACACATATAGCCTATAAACAATGAGTGTGTGGGTGGG
TGAAGTTTAAAATACTTCAAAGAGTGTGATATAGCTAATA
GGATGTTTTAGGATTATGCAAAGTATAGGGAAGATTAAAA
ATAAAGGAGGCACTGAATAGTAATATCTTGGAGAGAGATA
GATTTATCGCCCAAGTACAAGATGATAAGAGTATCTTTTA
GGCTTTTTGTATTGGATATAATAAGGATGGAGAATAAAGA
ATTTTCCAGTTAGAAAAGAAGGAGCAACTGTAGCCCTGAG
ACTTTTAGATAGGGTACAAATGCATTGGGAGGTCAAGAAT
AACAAGAACTGTTGTGGCTGAAAACTTTTAGGAATTAGGT
ATATTATACCTTGGAACTAGATGCTCAACAGAGGTATTCA
TTGTAATTCTGTTTTATGCCAAATCTACTGCACTTAATAA
TTTATTCTCTAAACTCATAAAGAAAACAACCTCTGTTTTT
ATGCTATTTATATTATCTGACTGCCTTTCCATGGGTCAGT
TGAATAACAAGTTGAGAGCTAAGTTGAATAACAGCTATCA
TCTTGCTTTCTAAAAGAAGACAACTATTTTTCGAGTTATT
ATAAAAATGGCATGCACCGTCAATATTTTCTCTCCCCCCA
TCATCTTCATATCATCAAATATGTCATCTTTTATAGTCCA
GGAGTAGAAGGTACTTTATATCATATTGAAATAACCTTTA
CATTTATAACTAGAACAAGGTTTTTTAATTCTATATTTTT
GTATTGTTTGCTACTCAAACCCATCTCTTTTAATTTTAGA
GAATAGCCAATTATTTAGCATTAAGTAAAACCTTATGCTA
CAGGAAGGACCAAATATGTTTATATCAAATGTCAATATAA
CTAAGACATATTTAATTTCTAACAAATAACTTCCTGTGAA
GTATTAAAATAGTAGCAAAAATATTATATCCATAATCTGT
AGCCTTAATTTTTAAATAGCTATATGTTAGTGAATAGGGT
TAAAGAAATGTTCACAGGCAATAGGCATATTATGTTGACC
AACACAATAAGAGTTCTGCCAAATCCCTTAATATACACTC
AAAGTAATTCAAATGCACAAAATATGTATTTCTGTGCTTG
ATTTTTTCAAGGAGAATGAAATCCAGTGATGTAATTTTGT
TTTACTGCCTCCTTTTATGGCAAAATGTCTCCTCTTAAAA
GCTAATAAATAGGTTATATTTAAATTATTTTTCAAAGATT
ACCTCTTAAGCGACTTTTATTTAATTTGTGGTTTCTTTTC
AATAGATTTTTACTGTTATTTCAGAAAATTGTTTTTGTTC
TACACTTGAATCTAGGGCTCTTTACACAATTCTGACGTGT
AAGTTTCTTAGCAACAGAAAAAATGGGGAGCATCATGAAG
TTAATTTTAGTTTCTGAAATAAGCATATCAAATAAACCTT
GCCTTTAATTTCCTACATATAACTTGATTTAGGTACAACA
ACGAATCTAGAGAAAAAGATAACCCCAATGGCTTTGATCT
GGAAGAAAGCCCTACAGTTTCTCTACTTGCTGAGATGTTT
CTTGTTAACAGGTACAGCTTATTACTGTGGCTAAAGACTT
CTGCTACAAAGTAAGATTGTCATTGGCTGCAAAACTATTT
GGGACAAAAAGAGTTTGTGCTCTCTAAGCCTTAGTTTACT
TATTTGCCAAAGATAGATTATAATAATATTATCATTTAGA
TTACATAAAATAATGAGTGGAAGGTACTTCAAAGTGACTG
GAGTATACTTAGACCTGATTCATTTGCATCATTATTACTT
CTCTCAGATTTATATCAGAGACTTCCAAATTCTCATAGCC
ATGGGTTGTCAGGAAAATCTGTGGATACCTACTCCATTAC
CAAGGTCTTTCATTCTATGCTAATGTGTCTATGTTCTGCT
TGTGGTTTTACAATTTAGTTCAACTGCTGAACTCCATGAT
TATTACTTGAACATGCACAATGTGCCAGGAATTCTTCTAG
GCACAGCAGTTATATCTGAAATAAATCAAAATTTCTTCTT
TCATGGGACTCCTGGGCAGGAAGTGGCAAGGGGCACATAA
CTAGTATTAGTCTCCAGCAGATGTTTATTAATATGGCAAC
AGATTGAAAACTTGACAACTTAAAAATATGGAGAAAATAA
TTTGGGCATACTCAAAGCAGAGCTGAGAGCTATGTCTTAG
CTTCATATATTGATAAACGTTTACCTAATTTGGATGTGTA
GGAAATACAAGCAAAAGCATTTCAATGACATAAATCTTTG
AAGGGGTTCATTGTTCTTAGGACAACCTAATAGATTTGTG
TATTGAGTTAATCATTACTTAGTCAAGATTTTATATTGTG
TGCTGTAAGTCAATTTAAATGGCATTCAAGGGGATCACGA
TTGGGTTTAACTCTAGGAACATATTGAAAGTGGCTGAGAC
ACAGTAGAATAAATGTGTCAAATAAGCATAGATGGTATAT
ATAAAATGAAATAGTTTGATACTGATTTTTTTGATACTGA
ATTATGTTGAGATGTTCATTTCTTTTATGCTCATATTCAT
CTATTTAGTAATTTTTTAATTTAAAAAGTAGCAATTATAT
TTAGATCAAAAGTGTTCCTATTTGCTTATTTTATATTTAT
TTGTACTTTATTTTGTTATTCATGCTTCATTAGAATTGAA
GCCATTAAATATTAATCATCAATTTATATAATTTACAAGT
TGAAAACCTGCAAATTAGTAGTGTTTACTCACACAGAATT
TATTCTTGCTTTGTCAGACTTCTTCAGTGTGTGGCCATTT
ATTTAGAAACTATGTTTTGAATTCATATCTTGATTGGAAG
TATTTCAGGTAGGCAGGTGCTTCACCAAGCAGATTTATTC
ACTTAACAAATGTACATTCTAGCAAATGTTATGTTAGAGG
AGAACTGCTCAGCCAGTTGATACCAAAAAAAAAAAGAGAT
GAAGTGTCCTATATAGATTCTTGGCAGGTAGATTTCCCTT
TAAAACAAAGTCAAGATGAATTTTGAGTCAAAAAATGTAC
ATATAGATATTAATATAATTATCCTCAATATATATATAAG
TCAAACAAATTGGATATTTTTTAAACCAAACATTTCAAAT
AGTAAATTAGTCAATTTGTTGTGTATAGTGGGCAAAGAAG
AGAAACATACATAGTCTATTTTAGTCTCAAGGCAGAGAAA
TCTTACCATGCTATTACTATTAGAGAAATAAGATTGTTGG
CAACAAATATCATGATAATGATTCCTCTTGGATCTTGATT
TGAATGCTTCTCAGAGCCATCTGTAATTGTTAGTTCCCCA
GGTATGGAAGACACTGTCATTTGTCAACTGAATATCCATC
ATCCATCTCTATCTCTTTTCTGTCTTGCTAACATTGTTCC
CACCTATAAGACTACATTTTCTGCCTCACTGCAGCAGCCA
GTGAGATATAAGTGGATAATGGTGGGTATAGCTCCTAAAA
GAGCAAAAACTTAGCTGGAGTGTGTTCCACTTTGCCTCTT
TCCATTCTCCTAAAATGTTGGCCCAGCAGGTACCTTAAGA
TATCTAATGCCCTTGGTGGGGAAGCCATACACTAAGAATG
GCAGAATAAAAAGACAGAAGACACCTGTGTCCCTGGTGAC
ATCTAGAATGGTTCCAACAACCCTCAATGTCTTATCTTGG
AATTAATTTTACATGAGAAAAAACTAACCTATAACATATA
GAAGTCACTGAGCTAGGGTATCTTATATTAGCAGGGAAAT
ATATAATTCCTTACTTCTGCACAGAAAAAGCACAAGGATT
AATTCACTGTCAAGGCATTATTAATTATCTAAATAAGAAT
ACTGCACCAAAGTAGACATGCCACTTCACTGCACTCAATA
CACTCGAGTTGGGTAGAGAAAACTTTGATTATACTACTTT
AGCTTAGACATAAGAAGGATATTTTGCAGTCTAGAGGAAC
ACATATTATTTTTGTTTAAAATGAAAATAGCATTATTTTT
ACCACAAAAGTAATACATGGCTATTGTAAAGATTTAAAAA
TTAAAAAAATACAAATCACCCATAATCTTAATAGTCATAT
GTATTAATAATTCCTGCTAACATATTTTTCAGGCATTTAT
TTCATGTACTTTTGGACCTGAATTATTTATAAATTGACTT
TTTTTTTAAGGCACATCTTTATTTCAGAGATTTTAGGATG
CGAAAAAATTACTTCTTAGAAGTAATGAAATGTGGTATTT
ATGTGTGAGTGTGTTCATATGTAACCATTCTTGTTGTGTG
GGCTCCTTCCTTCATTAATTTATTTAATGAATATTTTCAG
TACCTCCAACGTGCCAGCTACTTATGCAAAATGGCACTTT
TATTTTATCAGTCAATAGGTATTGTTTTTATGAATCCTGA
GAGAAGAATCTCACTGAGTGGATCCACTGACAACTATGAA
CAAGGTTTTGGGGTTCAGCATGAACATATTCTGAAAGTAA
CTCAATGAAGCATGTTCCTAGCTGGTGTGTCATGATATAC
TTGTATGCAATAAAAATTATATATTTTTAAAAAATAATTC
AATGCCAGACATCATTTTAAAGATTTACATTTTACATGGT
ACATACATTTCTCTGTTCTCTCACTATATAGTAATATCTT
TGGATACTAAGTTCATTTTATGCATATAAGAGTCATAAAT
TGCATTTGTATTCAACTGAATTTAAATAAATGTTTTCACA
ATGGAGCAACATAAAAAAATTATATATTTTTAAAGTTACA
AATGGTAAGAGTTTTTTTTTGAACACTATATTTTATTTTA
TTTTTGTATTAATAAATCAGACTATTCATTGTATTCAAAG
ACAACATCTATTTTTGAAAACAAACAGCTGATTCTGAAGT
CAAACACAACAGTGGTATTAGACTACCACATCCACTGATT
AAATCTCGTTATTGGAGCAGAGCTCCAATTTTATTTTATT
TTATTTATTTATTTTTATTTCACAATATTACAGGGGTACA
AATGTTTAGGTTACATATATTGCCTTTGCACTGCCTAAGT
CAGAGCTACACGCGTTCCCCTCCCCCAGACAGTGTGCACT
ATACCCATTAGGTGTGAATATGCCCTCCCCTTCTCCCCCC
TGCCCCCCCACCTGCCTGACACCCGATGAATATTACTGCC
ATATGTGCACATAACTGTTGATCAATTAGTACCAATTTGA
TGGTGAGTATATGTGGTGCTTGTTTTTCCATTCTTGTGAT
ACTTCACTTAGGAGGATGAGATCCAGCTCCATCCAGGATA
ATACAAGAGGTGTTAATTGACTTTCTAAGTTAACAATATA
ACAGACTTTTTTTTGGTCAATGCATATAAGTGGTATATTA
GTTTTCTGTGACTGCTATAACATATTACCACAATCTTGGT
GGCTTATAACGATAGAAATGTATTATCTCACAGTGCTGGA
GGCCACATGTCCAAAATCAGTATCACTAGACTGAAATCAA
GGTGTTGGTAGACCTGTGCTACCTGAGGAGGTTCTATGAG
AGAATCTATTACATGCTTATTCTAGTTTCTGGTGGCTTCC
AGCATTTCTTGGCTTGTGTCCACATCACTCCAATCTCTGC
CTACATGGTAATATTACCTTCTCTTCTGTCTGCCTCTCTT
ATAAGGGCACTGTGATTTGATTTACACCCCAATTTGATAA
TCCAGGATAATCTCTCCACATCAGGATCCTTAATTTAATA
TCTGCAAAGAAACTTTTTCCTTATAAGGTAACTTCTACAG
GTTCCAGGGATTAGGGCCTGATAGCATCATCATTTTAAGT
AATTGCATGATATTTTGCATGTGTATATATGATGTCTAAT
TCTACTATTCCCCTAGGTTAGTCATTTAAGTCACTTTCAC
TTTTTAGTTAATATAAACAAAATAAATATACTTTTCTTTC
TTTTTACTAAATTCCTAGAAATGGATTCGTTTTATCAAAG
GATTTGTACATCAAAAATGCCAAAACGCATTGTCAAAAAG
CCCTTTAAAAAAGTTATTCCTGTCATTCAGCAGTGGATAG
ATGTCTTAATTTTATTAATCTGATAGAGGAAAATATTTCA
TTCAATTTTTTTATTGGTAAAGCTGAATATAGTTCTTTTT
ATTTTTCTTTCTTCCTTTCTCTCTTTTTTTTTTTTTTTTT
TGGAAATTACCACTAGGCATTTTTCAACAACTATGGAGTT
GTTGAAATTTAACTTAATTGTAACATGACTTATAATATCA
GGAGTACTAATTCTCTTTTTTAAAATATATATATCATAAA
TATCTTTTCTTAGTTTGTTGTTTGACATTGTCAACCATGT
TTTTATTTACAGTATATGATTTTTTATTTTCTTTACTACA
AAGTTGTAGAAATAATCATCTATATTTTATATGACAATTA
AAATCATCCACATATTTAGGTGTTTTATGATCAAGTAAAG
TGATAAACAAACCCTACCCCATATCACAGTTTTTCCCCAA
TCCTTATTAACCTTTTCTTTTTTTGTTTTCGTGTTTATTA
CTTTTTCATTGGATTCTTCTATTTTAGGTATCACAAAGTC
AGGAAGCTTGCCAGTGTTATTTCATCTGATAATCAATCCT
AGATATTTTGGATGAACTAGGGGTATGGGGGAGCATGTGC
ACATAGGGATCTCACAGCTCTTGAACAGAATTTTAACCAT
CAATTTTTTTCCCCCCAGCTCCTTCTTCCCATATCTGGTC
ATTCTATGAGCAAACTGACTCACTCTTCCTACATCTATCC
ATTCAAGCATTTAGGTTTTAACTTCCTCCCACTTCCCTAA
ACTCATTTTCAATACATCTGCTTTCCAAATTTCAAATTGT
GTTTTGAAATTTATTTGATCTCCTGTTCTTTTACTCTCTA
TCTTTGTTCTTTCACCTTGCAAATTTATACCTTTTTAAAA
TTCTTTTAAAACTTTGGTAAAATGTTGGTAGGGAGAAAAA
TAGAAACTTGTTCAATAGTCTGTATTTCCCAAAAGACTCC
TTTTTTAAAAAAAAATCACTTCGGACTTTTTTCCTTTCAA
TTTTAAAAATTATATTTAATAGGAATAAAATTACACAGTC
AAACTGTTACAAACATTACTAAATGTTGCCTACTGGTAAC
ACAACTCTGGTAGACTAAGACAATTAGGAGAATCACAGCT
TATACAGTGGCCTACTATTTTCTTTCTTTTCTTCTTAAGC
TCCCTAGTGTTGCTTTTCCCTGGTTTGTTTAAGAAACACT
TAACAATCATAAAGTTGTGAATATATTCTTCCTATTATCT
TCTAAAATCTTTATTTTCACAATCAAGCGATGAGTACGTC
TGATTGTTGCCTGTGGTGTGAGGTAGTCATTCGATTCCTA
ATGAATATCCAGTTGTCCTCTATCATTAATAAGATCATCC
TTTCCCTCCTGCTTCCTAGGGCCACCTCTGTCACATATCA
AGAGCTTATTAGTGTGTGGTGTGTTCCTGGACTCTAAATT
CTGTGTTCGTGGTCCATACATCTATCCTTAAACCAATCAT
ATGCCTACTTAATTACTAAGAGCTAAAAGGAATCTAGATA
TTTGCTAAGGCATATCTTCCCATCTGCTTCTTTATCAAAA
GTCTCTTGGATTTTTTGTGACTTTTGCCTTTCTATGAAAT
GTTAAAATGAGCTTTCAAGTGTCTTCAAAAAATGTGTTGG
GATTTTAGTTGGAATTGCATTGGACCCATAATTATTTTTG
AGGGGAACTGACATCTTTGCAATATTGAGTTTTCTAGTCT
AAGTATTCTCCCATCCAAGTACTAACCAGGTCTGACCCTG
CTAGTCTAAGTATTCTAATTAGACTTTTGCCACAACTGTT
TCATTGAAATAACTTCTTAAAATCAACAAAAACTTTCCTC
TTAATATATTTAATGGCTGCTTCTCTGTCCTCTTTTTTCT
TTACCTTTAGTGGAATTAGACTCTGTTAATAGACCTTCTT
TCTTGAAATATTCCTTCACTTGTTGTTTAGGACAATGTAT
TATATTGGCTTTTCTTCCACAACTAGCTAATATTCTTTTC
TTATTTTTTATCCATTTCTGACCTCTAAACCTTGGAATTG
TCTAGAGTTTTTTCTATTTCTTTTTCTCTTTTACATTCTT
ATACTCTCTATAGGTTATTTCAACCAATTTGAATATTATT
```
