## Appendix S1 for "Sexual selection and pseudogenization in primate fertilization": All_Annotated_Scaffolds.gff (part 701 of 747)

```
GTATGTTCCTATACACTGATGACATCCAACATTATAACTT
AACCTTGAACTCTCCCCTAAGTGCCAAATATTTTCTTACA
TCTCTGTTTATATTTGTAATGAACCCCCTAAACTTCACAT
GTTCACAGCAAAATGCTCGATTTCCTCTACTGAAGAAACT
AAACAAAAAAAAAAAAAAATGCTTCACCCCTCAATTTCCA
GATCTTAGTGACAGGCAATACTATTTATCTAGTTGTTCAG
ACCAAAAATCTTGGAGCCATACTCTTCCTTGACTCTCATA
TCTGATCCACCAGCAAAGCAGTATGAGCTTAACTTTTATA
CTGTATCCAGGGCTTAACTACTTTCCCTCCTCCATTTCCA
ACACTAATAACCTAGTCCTGGTCATCATCATTTCTCACTT
CTTCAATCTATTCTCTTCTCAACAGCTGGAGAAATCAGAA
AGAAAGAATGAAATAACAAAAGAAGGAAGAATGGGAGGAA
GGAAGGGAAGAAAGGAGAGAGAGAGAGAGAGAGAGAGAGA
GAGAGAGAGAGAGAGAGAGAGAGAAAGTAAACAATTCTGC
CATTTCCTACTTAAAACATCCTAATAGTTTCCCTTACCTG
GCTCACCATGCCTTATGCGATGTTGGTTCCTGCCTGCCTC
ACTGGTCTCATTTTCTATCACTCTCTCTCATGCATTACTC
TCCACCCACAAAGGGCCAGATTTTTTTTTTCTTGGATATG
CCCAGCCTATTCTTTTTTGGTTCTTTATGGAAGCATTTCA
CACTCTTTACTTCTTCAATTCTTCATATGATCTGCTCCTT
CCCATGATTCTGGCAGGCAACTGGTGCTCAATAAGTATGC
ATTGCATGAATGATATTCAGTGTAATTCTCAGATTCTATT
TTCCTAAAGTGAGATACTCACATCAGTTTTCTTTAGGAAA
CACTTAAAGGGAGATTACTTGAAACCTCCTCTGCCAAGAA
TGATCACTTTGTAAAATAGAATGCCAGTGTAAATGAATCC
AAGAAGGGGTTTGTTTCCTGGTCTCACTTGTTCACCACGC
AGAAAGCTAATGACTGAGACAACAAGGATTGTCAAGGAAG
AGAGGAAGTTTATTGTGGAGGATATCAAGTGGGAGGTGGA
AAGGCTGCCTCAAATCTGCCTCCCTGACTAACGGGTCAGG
AGCTTTTCTAGAAGTGAAATGAATAATGCATGAAGTGAGT
AAGCATCATGATATGTTTGGGGTGGAGTGCAAGGCACACA
AGCGCAGTAAGAACTCATACTGGTATGTACATCACATTAT
CAAAAAATGGCAGATAAGCCCCTCCCAGGATGTAGATTTT
TTAGTATAATGAGCTATGGGTTAATATGGGTGATCCTTTT
GATCTTGTGTTTATGCAGGTTGTAGGATGTAGGTTGCTGA
GTGGGTCCCTGGGCAAGATTTGTGGTGGAATGCCACTTAT
CTTGACTTCTCTGAACAATTGGGGAGTGTAAGGCCTTGTG
ATTATCCTGTTACTGCAAGGAGGATCTATCATTTCTGGAA
AACAACTCAAAAGGGAAGGGATAAATGAAAATGAAAATTA
CAAAGTTCTGATCAGCAAATCTTATTGGCCTCGGAACTTG
AAACTTCAAAGAACTGCAAAAAGGTATTTTTGTCCATGAA
ACCAGTTACACCAGTTTCACTTTTTGAAAAAATTTTACTC
TGTTTTTTAAAATATGTAAGATATGCAAAATAACTTTACT
AGGTCAAGAAGAAATAAGCTAAAATATAAGACTTAAATTT
TGAAGGAGATACTGATCTAGAAATTCAAAGACAATGAGTT
TTCACTTTTCTGTAAACTATGTTGTATTCATAGTAATAGT
AATATTGTTTGATCTATAGACATTCATGTTTATCTTAAAA
AAGAGTAGAATAAAGACAATAATGCTTTTCCATCTAGTAG
AGACTTTCTCAGTCTCAGTACTACACTGTCAATAATATCA
GCCAGATAATTCTTCACTAGGGATGGCTGTCCTGTGCATT
GTTGCATGCATTACTGGCTCAGAAGCCAGTAGCAACAACT
GCTTCTGCCTCCAAGTTGTTAGAAACAAAAATTTCACCAG
ACACTGTCAAATGTCCCTTGGAAGTGAAATCCCATCACCA
CCCGAACCACTGATTTTGTCTAAATTATTTCTTCAGGTCT
CCTACAGTATTGATATTTTACCATTTTAACCCATATGGTT
AACATTTGTAGGTTGATAGCTTAACAATTGGAGGTGGATA
GACTATACAATGCTGTTGAGATGATCAAAAATCTCCAGAC
CCACCAACTATCCTCCAGAGGGCAAAATCCTCCTCAGTTG
AAAACCAAAGGTCTAATGTATGTGCTAGAAAAAGAGTGAA
GGTATATTGCTTTTAAAAATAAAATGGAAAAGTAAAAGAA
AAAAAAAAGAAACAAGTTTAATTGACCTATGTATTTTGAA
ATAATCAGTTATACTAATCTCTTTCTAGTATTTACTATTT
GAAGTTCTTCAAATAAGAGTTTTTTAGAGCCAAAAGAGAC
TTTAAGGAGAGTATAGTTCAATTCTTATTTTAAAGGTTAA
GAAGTGGAAACAACAGCAATAAAATGTTTTGTACATTATT
CATAATCTATTGATAACTATTTGAAAAATAATTTACATCC
ACTATGATTGAAAATAGCAATTTTATTTATAAAAATAAAA
AATGTAAAAAAATATATAGACATGGGACATAACAAACATT
GCAATGAGGAGGATCCAAATACATCAAGGACTAACATAAT
TGTGTCACTAAACTTTCAGTTTAGTTTGGAAATTCCTCTC
AGCCAGGGTACTAAATTCTCTCATCTAATGAAAGAATTTT
ACGTGTTCACATAATGCTGACTTTTGGGTTTTTATTAATA
TATTCTAAAAGAAATTTGTTACATGTATCTGTATCAAATA
TTTTTTTAATTTTGTTGTGTACAATATTTGCTCTGAATAA
AAACCAAAGGCATAATATTTAAAACATTACATGAATTTTC
AAGAAGTTAAATTAACGTTGTTTCTTTTTCAGGTATCAAA
CTTTAAATAAATTAGAGTTTAAATGCTTTGAATAAATAAA
TTGTGAAGTGCATAAGTCTTTTTTTCTTGAATATCAATTC
TTTCTGCCAGGATTTAACAAAGAACTGGATAATAGCAGTG
CCTTCAATATAAACTCTCGGGAGAGATCTTGGAGAGAATT
TACTGGGTATATGAGGATTCAATATTTTAGATGTCGGGTA
TACAGTAGATGGGTTTGATGATCCATTATGTAAGGTTGTA
AACCAGAATTTTATTGATGTCCATTTGGAAGGAACCCTAC
CTCCTGTGAGTGTGTCCCCGAGTTGCCTGGCAGAATTAAA
GCAGGGTAGGTATTTTTTCTCAATAAATTACCTTGCTGCT
GTTATGAATAATTTTCTATAATGATCACAGAGATTCTGAT
CAAGAAACATGGTTAATATATAGCACAAATCATATTATAC
GACTATTTCTGCTAAGCTCGTGTTTTCCTACCACTTCAAG
AGTCAGAACTATCTGCATGAGTCTCCTTACAGGTCAGATT
TCAATCTCAAGTGATACAAAATAGAATGCATTTTAGTTCA
GCTTTTCCCTTACTTATTTTTCAAGAATTTGATACAGATT
TTAGATGCACTGGGATACATTCTGTCCTGCTGTGACATAT
ATCCAGTTAATATGTTAGACTGAAATATTGTAAGATCAGT
TGTAATCTTGCATCTAACTTGACCAAAGAAGAGCCTCAGT
AATGTTAATGTGAACACTTAGATTTTGTACTGATCTCCCC
TTCACTTTTAATGCTTTAATTAAAGTGAATTGGCTATAAA
AGGTAACTACAGTAATTACTAAATGAAACTGTTTTGTAAA
TTTTGTACGAACTTTAGAAAACATCTGCCAGAGTCAATTA
TTTTGGATTTAGTAGAGTTGACATATAACACTTTTTTTCC
CCCTAACAGAAATTAGACAAGAGAATCTGTAGCTTTTTTG
AAGCTCCTGGTTCATGATGATAAAACTGTTTTCTCAGCAT
ACAAGATTCTTGCCTATTTTAAATTAAGTGGATATATGTC
ACAGCAGGATAGAATGTATCACCGTTCATCTAAAAGTTGC
TTCAAGTTCTTGAAAAATAAGTAAGGGAAAAGCCAAACTA
AAATGCACTCTATTTTATATCACTTGTGATTGAAATCTGA
TCTGTCAGGGGATTCATCCAGATAGTTCTGACTCTTGCAG
TGGTATTAAAATAGAGGTAGGCAGGAATAGTAGTATGATT
TGTATTTAGCTTATAAAACATGGTCCATAGCATATTAAAA
GATGATGGATAAATGATAACTATGAAGCTTCTTGTATTAT
ACTTTGCTGATTTCTCAGTGAAATGAATGAAAGTAGCCAG
TGGAACAGTTGTGCCTAGGAACTGGTAGCACAGAGAATTA
GTGATAGTGCTGAGATAGCTGTATATCCAATATCCTGTAA
CCATTTCTATTTTGACTTCTGTAACTGTACATAATGCTAA
CAAGTAGCAATTTTACAGTATTTAATAGTTTATACTTTAC
AAAACCTGTTCCAATCTAATCTAGTTAGACTGAAGAAATT
CCTGACTCTTTCTAAAGTAGATAATAACTTGGAAGTCATA
CTTAAAATATACAAATGAAGAAATTGCAAAACCAGGCTGC
CTCAACATCATAAATCATCAGGTATTTGTTGAATATTGCT
GAGCACCGTGTACCATTCTGCTCAAGTAACATGATGAAAA
GGACACGTGGATCTGGCTGGCTAATCTTCAGTCTTATTAC
CTGAATATATTTGGATTAATTTTGTTGCTTGTCTGTCCTT
ATGGTTACTGCAGCATATCTGGCATGATAAGGGATGATTG
CAGATGAAATCTCCAAATCCACCTCTAGAATCCCACAAGC
TTATATTGAAGAAAAAAACAATGTTATTGCACATTTTTGT
TTTATTTTAGAATATTGTATCTGGAAATTCCTTTCCTTAA
GTTTGAATTCATTTTCTGACTGTGTCTTGTGTGCTAATGT
GATACCGCACTAATTTATATGGTAAGCCTCTAAGCTCCAT
TCTCTGTGATCTTGCAGTATCCTTAGAGCTCAAAACTGCT
CATCATTATTCATGCTAAAACATGATGTGCCATGTTTCCA
ATTCTTTGAAAATATTTCTTATTACTACAAACTAAGAAAA
TCTGATATAATTAATCCTAAGATTCAGAAACTGTTGATGC
AGGGCATGGACGTGCTTTCTAACCACTTTGATAAATTGAA
GAACACTTGCTTCCTTTTTGGTTCATTTATTTATATATTT
GGTTTTCTATATTAGAAATGTACTAACTAATTTCTGTGAG
GGAATTTTAAAAGCCTGTATGGGGAATAATTTCGTGACTA
TTCATTTGCAATTCTTAATTAAAACCATTTTGAAAACTGG
GGAACAGTTTGTAAAACTCTTACAGTGAAATCCCACATAG
TAAAATCCCGTATAGTATCCCATATAGTAAAATCATTGCT
GTTGAGAAAGAGAGACACCAGAAAACACAGAAGGAAACTG
AGCTTTAATAAATGCCATCATAAAAGTTATGTGTGTTATT
GGGCAAGACACGATCTTTCTGGTCCTTAACTTACTCACCC
TTAAATTTTGGCTAATAATTTATCCTCTTTGGCAAACTCA
CAGGGCTTTTGAAGGGCTAAATGACATAATATGTATGAAA
GAGCCTGGAAAACTATAAAGTAATTTTTAAATATAAGGTA
ATAATATTGTTAACAGTTTTTTAGTAAATATCATGTTTTC
CCACATTGGTTAAATTTCTTCTATCTTTGTTGCTGTGCAA
ATATTAAAACATTCTTAGGAATAGCTATTCTTCTCTAAGC
AAAGGGAAATAAAAATGTCAATACATAACAACATGTTTTA
TGAAGTTGTGAAACAACAATCACATATTTTTAGCCTGGTT
TCATTTTTCCCTCTAAACAAAATTATTGTAGAAAGTATAT
CTTTTCTTCAGTTTCAGTCCGGGGTTATAGACTTTCTTCA
ATGCATTCATTTTACTTCCCTTAGTAATAACTATTCACAT
ATGTCACATTTTGCTATGGTGTTAATACTATTATTAATTT
TGTTTTGCTGCAAATCAAAATGATTTCCATTGGAATTATT
ATTTGCAAAACCATAGAGACTGCAAAATAACCAGTGATTT
GATTTAAAGAGCATAAATTTCAGGGTCAGAGTTCAGGGTT
CAAATAATATTTATGCCTTTCCCTGATCAAATTTAATCAT
CTACAAACTTACAGGAAGTTATGTTATCACCATCTCTTAG
GGCTATCTTGGAAGATTAAATGAGACAAGGTAGGGACATT
AGCTGGCACATTGTAGGTTCCAAAGGAATTCAAATACAGT
TCACATAATCTCTTAAGAAACTTTTCTTAAAACACACATT
GCTCTCTGAGCTAAGGACTTCTTCTCCCCAAAATTTTCAT
TTTTCTTGGAAAAATTTATCAAATTACTTCAGGAAATGGA
AAAATTGACTCAAAATTAGTATGTGTAGTGATAAGAAGGG
TAACATTAAAGAAATTAAAGGGAATTAGTATCAAATATCC
AGAGAATTTGAAAAGAATTCCACAACATGGAAGAAATTCA
AAATTCATTACTTCCCAGTTTATCTACAGTCATTCTTTCA
TTCTTGATTCTTTTTAGAACGGACAGTACTTATTCGTATT
CTCATTCATCAATATGTTGATTCATTCCTCCTGCAATCAT
TAAATCGCTCATGTACTCAGGTGATATTCAGAGAAAGACT
GCACATGCCCTGTTCTGTGCTAGGCAGTGCAGCTAGAATG
AAATCATTTGACTCTTACATCTTTACTTGATCCAACATAA
CATGCTTTTGGCACCTCTTCTCTCCACACATGGTTTTGTC
AGGTGCTTTGATTGGATTCATTTTGTATTCACCCTGTTAG
AAAATTGAAGCCCAACCGGAGGCTTTGCAACTGCTTCAGC
TTGGCCTTTGGAATTCACATATTTCACCCAGTAGAACTTA
AGGAGTTAACTGAATGCAAGTTTAATAAATCTTTCTTATT
TAATAATCTGGCGCATATCAAGTTAGATTATAGGATGTTC
ATTTATTTCTTCATGCTCATATTTCCCTAAGCCAATACAA
TATTGAATGTTCAAATTTTTTGCATAATTTGTTGGTTCAG
AATATTATATTTTCAGGTCAGACGAATGTTTTGGTAATAG
GGAAAAAATCTAATCTTAAAAACAGTTAAATATACACACA
TTTTTGAAGAAGTTATGGCAAAAAAAGTTCACTTTATTAT
TTTGCAAATATAGTGTCTTTTTTTAAAGTAGAAGTTTCAA
AATTTTTCTTCTGTTTTGTTTTATAGAATGGTCACACTTG
AGTATTGAACTTTATATATTTTCTGTTGAGTGAGTATAAA
GCTTAATTTTCATTTCTATTAAGTTCAGCAGCAGCGTATA
AACCTTGGACATTTTCATCTGTCCTGTGAATAGACTGGGT
GGTTTTAATGGCAAAGCATTCTCCTCTGGAGACACCTTCT
AAGAGATTTTAACACAGAGCCCAAAAGAATATTTTTTAAA
GTAAATTGGATTTCTAAAATTGATAGTTGCTATTAAGTAT
AAAGATGACGTAACTAATTTTAATTTACAATAAGAAAGTG
CTCTTACAAGCCATTAACATTTGAATGTTCATGTATCTAA
AAGTCTTCCAGTTGATGAATATATGAATATATTAATTGTA
TACATTTCTATAATTTTTAAAATGTCCTATACTTTCACAG
ATAAAACTAGAAATAACTGTTGTTTTTTAAACATAAAAAT
GTTTTAATTCAATTTAAGTTAAAAATCCCTCTTGAGTTAT
AATATACCATAAAAGTTAAGCTTTACTATCATACATACCT
ACATATACGACATCAGTGACAATTTAGGAATGTTTCATGT
GGATTTATTCGCAAGACTAAAAGTTACTGTTATTCTTCTA
ATGATAATTGTAGTAATGTATTTTTACTATTAACTGTCAG
GTATAGATTGTGGATATTACACTAGCAAGAAACAAACCTG
CCTACTGCAATTTAATGAGGTATTTTTGGTAAGTATATGT
ATATTTCTTTTAGTTCATTGAAGAATAGGAATGTTTCTGA
ATTGAAAACATGGATGAATAACATAATTTCAAATTTTGAT
GTCAAAGAAGTTGCATTAATGTTAATGAAAATTTATGAGT
AAAAATTTATTATAAAAATACAGAATTATTTTGGCAACTC
TGTGTATATATATAACTGGTTCACTAGATTTGATAGAAAT
AATTGGTTGTTTCTTTATTAGTTTGGGTACATTTGACTAT
AATAACAGAAATCTTGACTCAAAGTGGTTCACATCAATAC
TTCTCAAACTTCAATGTGCTTGAGAATGTCCTGGAGATTT
TGTTCTGCCCTTTTGCATCCATAGACATCATTCCAACATT
CTCATTCAGTAAGTCTGGGGTGTGGCCAGAATTTGCGTTT
TTATTAAGCTCCTTGGTGATGGTTATTTTACTAGCTCATG
GGTAGAAGCTCTAGCTTAAACAAAAAGACATATTCAACAG
TCTGAAGTTTGGGCATGCTCCAAGACATAATCAATCCCAG
GTCTTTTGTTTATTATTTTTTTCTTCATATTTTTCTGCTC
TGCATTACATTCAGCATATGTTGTATTTGTTCTCAGGCAG
GCTTCCCTCAGGGCCACAATATAACTACAGGCAGCAACTG
AGGCAAAATTTTTGCTTGTTCACATTCAGCAAACAAGAGA
GAAAGCTCTTCCTGCATCATTAAATACAAGGTCTTTTCAT
AGGTCTGGTTATACCAAAATAGGTCATACACCTAACTCTG
AACAAATAATAGTTACCTGGGAATTGCGTGATCTGCTTGT
CTTAAGCCAGTATTTCTGAACCAATGTCACTGACAAAGGG
ATTAGGATTGCTTTGACTGGTTTATACTATCAGGATTTAT
TTATGGAACTTTAGATAAGACATGCATTTTCTGAGTCATA
TGAGCTGCACTGGATGGGGTAGACAAGCGACCAAAATTAG
TGTTCAGTTATGATGGTGGGATGAGATGGATGGTGCTTGT
AGGTGACAACTACAACTTTCAAATATTAACTGAGATGTGT
TTACACACAAACTAATCTATAAAAAAATGGAAGAAAACAG
ATGTAACCAATCACATGTAAGTGGTTTATAAACAAAATCT
GACTAAAGGTATTGAGTAGTTTTTTGAAATAAATGGAATT
TTCCTTGAATTAAACTTCCTGTCTATCACAGTTATTTTGT
GTAATGCATCCGGTAACTTTTTTTTCTTCACTATGTTTAC
TACTCAGTAGAATTAATTTTTCCGAACCCAACAGTTTTTG
AAATCTAAAATATTTTGAGGTTGTCTGATAACATTCCAAC
ATTACATTTTATGATTTATTTCTAGTTTAACTCGTAAGTT
ATGGTTTATTAATCTGTCTGATAATCTTTAAGATCTTTTT
CTGATCCCAAATTCTAGAAATCTCCAATGTTTGATAGAAT
TCAAGGTCTGTAATAAATTCAGATATGCAAAATATTCCTT
TTCAGCTCTTATTCTTTGTGACGCCAGATGTTTTTGGTCA
AACCCACACGTGAGTTTGAGATGTCTTCACTTATTTTTAC
CTTACATCTCAACCTTTCGTGACTTAGAATGTTAACATGA
TGGGTAGTCAACAAATAGTTATTGAGTCAATGAATGAATT
TTTGAAGAAGGTGAAGGGAGAAGAGAAAAGAGAAGGATGC
TGTTTAAGGAGCAATGGATTGAAAGTAATGGGACTACTGT
CATTAGGCTGTGTAAGTGTAAGCTCTCTGCTTCAATATAT
TGGAGCTTCACTATATTCATCTGTAAGGCAGGGAGATGCC
CTGAGACATGCTTTACAGTCTAAAAGTGAGTGATCCTAAT
TGTGGCTTTGTTTCTTATCCCATAAATCTAATAGAATGAA
TTTCCAATTAGACAGACAGAGCAAGAGGGGGAGGCCCTTT
ATATAGTAAGAGAGACTTTAAAAATCTTATACCTAGGTAG
AATACAGTCTCTATAGTTTCAATATGTGGTACTTTACACA
GGGAAATACTGTGTGATATATATGTCTTTTCCTGTTTCAC
TCGTACCTGTGTGTACCAAGAGACTGGTAATGGATAGAAG
AGTACAATATATACATTTAAAATTTTTTAGCTATTAAAAA
CCCCTGGGATATTTTAAATGAGAACTATTTATGTACTTTA
TAAAGATAGACTTCAATTTCATGCCCAAGTAGTGTCACTT
TCATTTTTAGCTTGAAGCCATTGTAACTTGATGAAAAGAC
ACAGAGGATCACAAATTAGCTCCCCTGGGAAGATTTTCTA
TTTTTAGACAGGTACTTTGGTAACTCAAAAAAAAAAAAAA
AGCATTAGAATTTTTGAGGAATGTTTTCTATCTTTCCTTT
CAAAGGATACTACTGGTGATTTCTGTTTGTTTGGGGGAGG
GATATTTGTTTTTCATGTGAGTGTGTTTTTAATTAAGAAT
ATTACTTGACATCTTTATTCAAGATATAAAGTACTAGCAT
GCTTTAAGAGCGTTTCAGAATTTAGCTTATGTTGTTCTAC
ATTTGTTTATGAAGTGTTCTGTCTGTTAGGTTCAAAAGAC
ATCAACAAGATAAATTAAGATCAATTCCTGTTCACCAGGA
ATTTATAATCTCTGGAGGAAACACATGAAAACAGACATCA
ACAATGCAACTTGCTCAGTAATAAACACATGACTACTCTT
TATGTTAAAAGAGAATATAGGTACCTGAGGAGCAGCTTCT
TGAAAAGGTTTAGGGGTTTTTTTTGGAGACAGTCTTGCTC
TGTTGACTAGGCTGGCGTGCTGTGGTGCGATTATAGCTCA
CTGCAGCCCCAAACTCTTGGGCTTAAGTGATCGTCCTGCC
TCAGCCTCCCAGGTAGCTAGAACTACAGGTGCGTGCCACC
ACGCCTGACTTGCAATACTTTAATGTTAAAGGAAGAGTAC
ATTTTTAACTAAGTAAGAAAGGTGGAGAATTTGGCAGCAG
AAGTACACCAAGGAAGAGGAAACAAGATTCTATTTATGTG
ATTACCCTAATTTCCTTACCTGTTATTACAATATTACTAA
TACCTATGTCATAAGTATTATGAAATTAAAATATAAACAT
AAAACACTGTGCTTAGCGTATAGTATATGCTCAATAAATA
TAAGCTATTTTTATTTTTATATTTACTATATTTCAGATTA
TTGGAGGAAATTTTCTTTTAATAAACCTACTCTGCTTAGT
TAGCCTTTTTGTTAACATAAATTAGATCTCTATATGCATG
TATTTACTCAAAAGATGGGGTTATAAACCAAAAGAGTCAA
ATCCTTGACTTGAGGAATAGATAAACCAAGTACTATCTCA
ACTGTCTCATATAAAAGGTTTACATGAGAAACTCCAGTTT
GCATAAGAATTACTTGTGTTTATGATAGTGCAAATTCCTG
GGCCCTGAGGAATCTGATTTTGTAGTTCTGTCCACAACTA
GAAATGTGGATTTTTATTAAGTATTACAGGGGATTGTGGA
CCATACTTAGAGAAGTACTGGCACTCAGTGGATTTTGTTT
CATTTTTAGCCCAAAGTCCTGCATTGCTCTGGAAAGGGAA
AAATTATCTCTATCATGAAATATTTTATGGATGGCATTCA
AAAGGACAATATGATAGAAACTAGACTTTCGAGATTCAGT
TGATACAGATCTATAGAATGTATATTCCTTATACTTTTAA
CATCATACTTACATACATTCATCTGTAAAAAGTAAAACCC
CTGTAAAATTAGGATCCTGTTTCTATTAGCCATAATTTTT
CATCATCCCTCCTGCAAATTCAAATGTTTAGTGTAAACCA
TATAAATATACAATTAATTCCCTGCTAATCAGATATGAAT
TTTCAGGGAACATTTTAAAACAAACAGTTTGTCCCCTTTA
TAAACAAATTTGTGATCTTTCCTATTCTTCATTACTGAAG
GAAACTGTACAGCTCCTGTGTACTCAAGAAAAATGAATTA
ATGTTAATGTTAACTCTAGTGGAGCATTAATTATAGGATA
ATTTGGCTACCCTTTAAAATCATATAATGCATCACAAAAT
AAAAATAAATCACTTTGAGTTGTTTGATTTTGTATGTCAT
TTTTAAAGCTATAGCTTGTGGCTTAAAAAAAAATACTTCC
TTTAACATATGCTGCAGGTAAATTTACTATACAAAAATAA
AATGTGACCTGAGCACAATATTAATCCTATGGTATCACTT
TAACAAAATTTGACAAATTCATATATTCATTTTCTTTTCT
GAGAAAAAGATTGTAGAAATCTTCTTCTATACAAAAAGAA
TGATTCAGGAAAAAGTCAGTTAGTTTTGATATATTATTAT
TCAAATATTAGATTTCTTTACCCTGTGATTTTTGATGAAA
TATATTTTCTTAGTAAATTGTGAGAATTTTAATAATTAAA
TTCATTTAATTAACTTACTCATATGGATAATCAATTATAG
CCACAATTCAATTCCTATATTCAAATTCCAAAACAATATT
CAGTTATGTTTCTTGGTCAGCAAGAAAGATGATATCGAAG
TTCCATAAAATTTTAAACTTGCTGATTCAGGGAATACACA
ATTTAGAATATAATTAGATCAAAGAGTATCACTACATTCT
CAGTGTAGGGAGAATTAGGACATAGAGTGAAGGAAGTGTA
AAGTATGCAACACATTGTTTCTACCAGGGAGTGAGGAATA
AATAAGGGTGAGGTAGATGAAGTCAGTCAAATGCTTGAGT
CCTACTGTATAGGGAGGGCAGGGAAAGAGAGAGTTAGAAA
TGTGGAGATAGCTATGGAAAGTGGAGAACACTTAAAGACA
CACTTCACTGGTTCCTTGGGAAGGCCGTAGGCCTGTCAAA
GAGTGCTCACTTGTGACCAATTCCAATAAGGCATGGGTGG
CTTAGTGATAATACAACATGTTTAGATAAACCTGTGGCAT
TGTTCTTGATTCCTATGGCTTGCAAGTGGTATGCAAGGGA
CCCAAAGTAATCACTTGCCGTGTTGGTAAGAATGACTGCA
AAGGGGTAAGGCGTGGACTGGCAGAAGTTCATAATCAAAT
GAAGAGGCCAAAATTGATCTATACTTTGAATTCAGAGGTA
GAAGGTAAGAACCATATTCCCTAGTGAGAAGTTACCAGGC
CAATTGAACCTTAATCCATAGTGGCAAACACAACAGCCAC
TGAATACTGGATCCTCATCTACCCTCCACCTCCAGTGGTT
ATGGAAGTCATACATCTCCTTGGTCTTGAATAGGTATTAA
TAAAATGGAGAAATGTAAGCTTTATGCTTACAGAGTCAGG
AGATGTACCAAAGGGGAAATGTTTAAGTACTGAAAAGGAC
TGTGTTTACTGGACTGTATATCACCTCCTCACCACACCCG
CTTCCTATATCCAACCTAGCAGATGGGAACATTTAAAGAA
GACATGATCAGTTTAGTAAAAAAATTAATGTAGAAATCAA
TTAGCTATTTTATATGTATATAGAGAGAGTCTGTGTTTGC
CTCTCTGCTTTTAGTGTTTTCAAAAGTTATATTCAAATAT
TCTTAAAATTATAATGTAAAAGAGAATGCAACCTATGTAG
GAAAAATTGACAGCCACACTAGAGCTAGTTGGATGGTTTT
CTATAATTGATGACTGGTAAGTTCATTGTTTTTCAGTAAA
TCAATAGATAGCTCACTTTTGAAGATTTGGTAAGAAGGAG
GTATTCAAACCTACACTGGCTTGTCCAAATTCAAGGAGGA
GATGAAGAACTAGGCCAGGATTGATACCCGTGGCTACAGT
GGTTGAGGATGACAATGTTTTGCTTTATGTGAATACTTGT
GTATTGTAAATTGTACACCTTTCTTATTAAAATATTACAA
TTTAATTTAATTTAAATAACAGCTGGTAATTCTTACTTGG
TGGAAGACATTATTCTCTTTAGCTGTAAAGTTAGCTGTGG
ATTTCAATCCCAGTGTTACTAATACACTAGCTGTGTGACA
TTAAGCAATTCATTTAACTTTATCACCTGGGTTTTCCACC
TATAAAATGGCAATAATATTACCTGCTTTCTAAGTTTGTT
AGGAGGATGACATAATGAACATGGAGAACCCTGAATCATA
ACTGGCTCATTATTAGCACTCCAGAAATTCCTCTTTTATT
TATGTATTAAATATTTATCTATCTATCTATCTATGTATTT
TTACCATTTCTTTTATACTGTAATGAAAGAGGATCTGGAA
AGAAGTTCCAAGGGACATAGTGTAGCTTTGAAAAAATATT
AAGAAAGAAAACAAATAATGTTACTTTCTTTATTACCAAC
AACTTAATGAGGGTCAATAGACTTTGGAGGTTCTGGAGAG
GAAATTCCTACAACTGAATAAAGATTAGGTAAGCACCATT
GATGACAAACTGATTTGAAGAGTCCAGGCAGCATCTTTTT
TAGGGAGACAAAGATCAAAGGTGAATAAACATAGGCTTTG
TAATCAAATCTACAGTTATCAATACCACTAACAAGATGTA
ACTAAATAAAAGAATGTATATTTCTTAATTTAATTATATA
GCTTATATAACTCAATTGTATAAAATAATATGATTCTTAA
TATTACTTAATTGTTAATTTGATAGCTATTTGTTAAATAC
TTACTAAGAGTAAAGACTAGGCACTAAGGATGAAAGCGAT
GGTGTATTTAATTGAAATAGATTAGAAAAACTGAATAAAC
GGTTTAATAGTTTTAATAAAGAATTGAATTGTGTAAAAAG
TATGGTTAAATGGAAGATTTTTTTTCCCTTCTGTTAAAAC
TTTAGTTTTTTTCTACTGTTAGCCATGCTTATGGAAGCTT
TGCATGGAAGCTTTGCCATTTTCAACCCATAATGCATGAC
AAACAGCAGATTCTCAATACATGTTTTTCTTTACATTAAG
CAATTTAATTCAGAAAAAAACCCATACATAAATTAAAATT
GCATCTTCTCTTACTCTCTTCTTAGGTATTGCCTAGTAAA
ATCATGGATTTAGAAGAGCAATTCAAAATATACTTTTGAT
TAATTTTTACTCGAGGCAGCATGAATAAATAATAATGTTA
GGCAAAATGATAAGAGAAATAAATAACTGATTGAATGCAA
ACCATTAATATACAAGATATATTCTTCCTGCAAGCCTCAC
AATATACTTTGATCTTATAAACTCTTGTCTATTAACAGTA
CTATGTACAAGACTTTCTTAGTGGATTTACCAAATATCCA
CTCAAAAAATAACACTGTAAACATAGTAGAAAGATACCTC
TTTGAAATGGTACAGTTCTGCATGCATTCAGTAGTCTTTT
CCTTTCCAAAAGGCAAATGACATTTTTGGGGGTAGGCACT
GTGTGCTCCCCAGAGACTTAATCATATAATTTAGGTGGAT
ATCCATACATATATTTTGTAATAATATGAATCTTTGTATA
AAATAAATATTTCAATAAACATAATTTATGTGTAAATGGT
AAACAATAATGAGCAGATAATATATTTAGAAAAAGAAATA
CAGATAGCAAAATACAATTTCTTCTTTCTTTTAATTAAAT
TTTGTCTCTAAACCTTGTTATGTTTTAAATTTAATAGCTC
TCCCTATAGTAAGAGACATATGATATTTTGACTTTTTTAT
CTAGGGGAAGAAAAGGGGCCCTGAGACTACTATTTGAAAT
ACGCTGATTGAAGACAGCAGCATAGTTTGCAGTAATACAA
ATTTAGAAGTTTTGCTTTTTTCTTTTGGCATCTGTACATG
CATATCTCTATAGAAAAGAGAATTAGTCATTTAAAAAACA
GTGCAGGGAACCCATTACCAGCTGAAATCAGTGTTATTGG
AAATAATGATGTTTTAATCATACCATGTTTAATAATTCCA
TTTTTATTAAAAAAGGAAATTATACTTTGTTCTGAGGACT
CATTAAACACTCCATAATAATAGTGCTAAATAATCATAAG
TAAAGAGAGAGAGAAATATTTTAAAGTGTTATAAAATGTT
ATGGGAGTAAAAGGCTTGACATATTTTAACATCATGTACA
TATTCCCTGGTTTAATTTGTTATGTCGAATCAAGCTCCAA
ACTAATTAAGATGACCAATTTACCTACAATACTTCACTTA
CTTAACTGATAAGAAATTCAAAATGCAGTGTAGTTGATGT
TAAATATTTTATATGGATTAAAGTTGAGAGTAAAAGAATG
AAATACTTGCAATTTTGTAATTGCTCCCACAAAATAGTTT
TAAAGCAGAGGGAAATTTTTAAATAAAATACCTAAACCAC
GTTCCCTCTACATATTTCTTACTTCCTTGGCTTAGCTTTA
GGGCATGTGGATACATTAAAACACTTCTTAAAACTGAAAT
TCTGCAGTGAGTGCACTAAATGGGCCATAACATCCATTTT
AGCATAATCAAATGCAAATTTTAGCAACCATTTTCAGAGT
AATACATGCACTCAGGATTTTTCAGCATGCTCTTAGATTT
AATAGTCTGAGACGAGAGCTATATATAAGAAAATGAATCA
AAAATATATTTTGAATTTCTTCTTTATATACATTATTTTA
TAAGACAATTAAAAGGAAGTCCAGAAAATGCTGTTATATG
TCTGAAGTTTTCTAATGTCCATTGCTTTATTTAATAATAT
GTATACCAAGAATCTGCTGTTTTCCATGCATTGTTATATG
CATCACAGAATAGATTCCACATATACTTTTATCAAAAGTT
CTGTTCATGTGTACAATGAAAAGTAAATTGATATATCAGC
AAGGTTTATGCTAAAGTATAAAATAATAAAAATTGCATGT
TAATTAATATGTGCTATTATGTTCCTCCCCTCCCTTTAGA
CCTGGTCTCACCTTAGTATCTCTTTGAGAATTTTATCAAA
GGCAGAAGGCCAGTAGGCCAATATCATCAGTAATTTGGGT
TGGCATAAGTAATACCTGATTCCTGATATTGAGAGAATTT
CTTAATCATCTTAGCTCCACTTACTAATCCTTTGGCAGAC
ACTATATGTATGAACAAGTATATGAATGCATGCATGCATA
TGCATACTTATAAACACATGCTTAACATACTTTATGCATA
TATAATGGTTGCCAGAGTTCCTCACTTAATGTTCAAGTAA
ATATTAGAAATAAAACAAAATTGAAATCGTGTACTAGATA
CACTTTCCTATTATTATAATTTATAAAAGTTTCAGGTATT
GAAAGGTGTACTTAGATCCTTGACAAAACACCATTCAGAT
GGATGGCTTTTTATTCAGATATTGCCCATTCCAAATCTTG
GGATTCAAATCTGGCCACAACTACAAAGAATGTATAGTAA
ATATTATGAATGTAGCAAGAAACTTAAAATAATTAAACAT
TACGTTAGCATTTTATTATATTAATAGCTTCTTAATGATT
GTACAAACAATAAAAATTATAAAATTCAGGTTAAAGGTAA
TATCAATTACTTTTTTCCCAAGCCCCAATTTATTTATATT
TATATTTTGCATTTAGAAATAAGATTTTATTTTTCTCTAC
AATGTACCTAGTTGTTTATAGAATGTCAATGGAACTAGGT
AAGCCTCTACTGGGGATGGAGATTTTAAATTATTCATTTT
TACTCTTACTGACAAAATACGGAAAATATGAAAGTAACAA
AGAAATGTGAACTATTAAAAATTGGTAGAATCTTCTTCTT
TAAATATCTTTTATATTATGAAAGATCAAAAGTGACCATT
TTAGAAAATCCTTTTAAATATGTATTACATCATCCAAACC
ACAATATAGTGTATCATAATTAAGAGATGCAGACTGCTTG
AGAGTTTTAGTGCACTGCGATTTAGCTGAGTAACCATGAT
CAAATTACCTCACTTTTCTTAGTCTCAGTTTTTAAAAAAA
TTGTTATTAATAATCTGGGAATAATAATAGTGTCTACCTC
ACAGAAGTGTGAGAATTAAGAGATAAACTCCTTATATACA
ACTTAGTTCCTGGCCCATATAAAGGAACTGAAAATTTTAG
ATACTATTATTATTATATGTGTTATTGACATTATTAAGAA
TGTGAAAGTCCAGTTTAGCATCATTTACTAAGAGTTTTAT
TACTTTAACTTCATGTTTGTATTATGAAATAGAGTGTGCA
GATCACCATATACTTTTGCAGCCTATTTTAAGGGGAGTAT
TAATCATCAGACACCAAAATATTTTTGAAGCTAATCTCCA
GAAGAGTATTTTATTTACATAATGTAGGGTGTTTGATCAA
GCTAATCCTTTGTTCCGTTTTTAACTTCCTATAGTCTGCT
GTACTAGCCAAGTAAAATGGTAAAGCATCAAAAATTAGGG
TTATGCACACATTAATATTCTCAGTAAAATATTGTGGAGC
TGAAGAGGATGGCTTCTGAAACTTATTAGTAGTGTCTGTC
CCCCTTCAGGTATTGAGTGTAAAGTGATAAAGTAAACTAT
AAGGCTGGAAGAAGTGATGAAGAACAGGCCTGTTTTGGTC
TCTGTCAGTGATGATAACAATCTGGCATACCTTGTTCTGT
AACATCAGTAGATTCAATTTAACTTATAGTATAATTACCA
CTCAATCATGTCCTATGTGTAGATCACCTCAGGAAGCCCT
AGTTCCTGGACAAAAAGGGACTGGAAAACAACATTTCTAT
ATTTTACACTCCCTAAGAAACCTATACAGGTTTTAAGAAC
GTCAATTTGATCTTTCCATGTATTTCTTTAAAAAGAGCTA
TTTTAAAATCTATTGTTGTTCTCTACAAAATATAATTTTT
GTTTGTTTTCTAATAGTTCATCTACAACTAGACATCTCTC
ATGATGGCAAGTTGCTATTGGTAGTCCTTTGGACGTAAAT
AATCTTTCCAATTCAAATGCTAATGATGTTAAGTAAACTA
GTGATTCTATATCAGCAAAAGAAATCCATCATATATTTTA
TCAGGTATTGAGTATGAGGCACTATAAAGTTTTAGAACTG
AATAACCCACATCCTCATCCTTCTAAAAGCTGTTCTCTGT
AAGATTGTGCCTTGTCTGGTTTCCACACATTCAGAAGCAA
GAAAGAAGCAGGGGTCCCAGAGCTCCTGATGATCAAAGGG
TGATAAGGGAGCCCCAAAGTGTCTGGTGCTCCAGATAAAA
TTGCCTCTCCCAGACCCTACAGACCCACCAGCAGGAATAA
AGAAGGATCAGCAGGCTCCTTTTGCTCCAAGTCAAACCAG
TTCTCCCCCATGACTGGGGTGAAGGAGGGACTCCCTGAAT
CCTGCAAGTCCCATCCCTCCTGCTCACAACCATATCCTTT
GAGATCTCCAAGATTACTCTAAAAGATTACTCTAATCACA
TTTAATTTTTTGTTTACATTAATTACTATAAAAGGCCCAA
GACTCTCAGGTCCCTCATATGCCAAACATCAATCCCCTTA
ACTGCCAAATCTTTTACTGGAATTCTAGGATTCAATTTCA
CTTATTAGCGTATTAACAATTTCTCTAAACTCATCCTTTC
CTCTCTATATGCCATGTAGCTTCTTGTACCAGAAGCTACT
CTGTCCTGAGAACACTGCTTCTCCTGTGGCTTTCACCAGT
GTAGTTAGTTTCTCTTCCAAAAACTTCATACGAATTCCAC
TGGGCCAGGAGGTGGATGAAGTAACCTTCTTTCTCCTCTC
TCCCTCCTATGTAAAACTCCCTCAGATTTGAATGTCATTA
TTATCAGAGTCCCCTGCCCCAATGCTCCCCACTTGGTCCT
TGAGGATTTTAGCTGCCCCTTCACTGTCAGTCTCAGCAAT
ATTTTGTTTCTGTCATAATCCTTAATGATTTATGTATTCA
TATGGTAGATTCTTCTAATACCCAGGCCTCTCATTTCTTT
GACTTCTCCAATAATCCAGGGATGAAGGTTTTTCTTTTTT
TTTTAATCCAGGCATCCACACTATGGTCATGTCTCAGACA
CTGTCATTACCAATATCTGTAATTGACTGATAATTTCAAC
TTCAAGTCTCCCACCTTTGATCTACCCAGTTGAATCTTTC
CAGAGATCAGAATCCAGAATCTAGCACCTTTCTCTCTCTT
CAAACCTCCAACACTTCCCACCCCATCCTGTTTCCTTTTT
TTATGATGAATGTAGAATTATCTTATGGTGGGGGGGAGGA
TGAAGCAATTAGAAGGGATTTCCCTCAAGGTCTACCTACT
ACAATTTTTCGTATGGTCTCCTCCCCTCTCACCTTCTCAG
AGTTACTGCTCCAGCATTTTTCCTCTTCTGTATCAAGGAG
GATTTTTTTCCCGTCTCTACAGCAACATTCTCATCAGTGT
ATAAACATGACTTTATTTCTCCTATTAATTACCAAAAACA
AGAAAAGACTCTCTTGACCCATTACTGACCACTTTTCTGC
ACTTTTGAATGGTAAATCTAATCAAAAGAAATTTTAGTAT
GTATAATTTCCACTTCTTTAATTTTCTCTTGTGTCCACTC
CACTCAGTTTTGGCTCAACACACCCATGCCATTGATCTTG
TTCTTAAGAAGATCGGTAAGAATTTTCATGTTGCTAAAAT
CAATGGTCAATTGATTCATTTTAGTTCCAATAGCAATATT
TTTTCCATTTACTGAGGCCTTATTAATGCTTTAAAGAAAA
GGAAATGATCAAATGTGCAAATGATACGCCTTAAGCTTAT
CACTTCATTTTCCAGTATCACCCAGAAGACAGAAAAATAT
TTCTCCCGGTACATGAAATACAGTTTTTCACTTCAGTGTG
ATTGAGCCAAATTAAGCCCTATGTATGTCCCTTGATACTA
ATCCTTTGGACATATTGTCCACAAGTTAGTGAGCTCAAAT
TTTGGTTTCTAGACCACTTATTTACAAGGGAATATAATGA
TGTTGTTTTATCAAAATCTGTTCTTGGAAGTAGAAAAGGA
GTCTCTTCTTTTTCTTCTTTTTTTTTTTTTTTTGAGATTT
ATAAGCCATATGTTATATGGTTGGATATTTGATCAAAATT
AGGATTCTGTTAGGAAGAAGGAATTGGGGATAGAGGGAAT
GAATGGATGGTAGGGAGTGATCACTACTAGTCCTAGATCA
CATTACAAACATGTCAAATCTTGGACTCTAATAAATTTTG
CAATCAGTAAACAATATAATGTAAAATGTAATCTAATAGT
TGGATTTTTACTATATGTGTTCAAATTTTTCTTCTTTATT
TTATGTTTAACATAATTTTGCCTGTTGTATGATTTTCTTT
TTCTGTCTCCATTCTCCTTCTAGCTCTGGTTTGCCTTATA
CTTACCCTGTACTTTACATAATTCATTCAGCATCCATTTA
AACAGTTGCTAAGTATCTACTTCTGTGACCTAGTGCCCTG
CTAAGCTTAATAAATAAGCTAGAACCTGCCCAGTGCTTCA
CTTAGGGAAGCCTTCCCTGACTATCTCCTTGAATATAATC
TCAAGAATCTTCATAGCACAGTTACATGATTATCATTATT
CACTTATTTATAATTACACCTTGATGGATTCTCCCACTAG
ACTCTAAGGATAGTGACTATGACAATTTACCACTTTATCT
TCAATACCTGGTTGTATTAGTTTCTTAGGGTGGTTGTAAC
ATATTATCACAAATTATGTAGCATAAAACAACGTGAATTT
ATTGTCTCACAGTTCTGAATTCTAGAAGTCCAAAATCAAG
GTGTCTGTATGGCCATGAAAAACCTAGGAGAGGATTCTTC
CTTACCTCTTCACAGCTTTAGATGGTTGCCAACAATCCTT
GTTTTTCGTTGGTTTGTAGATTCACTACTCCAATCTCTGC
CTCTGTCATCATCTGGCATTCACCCTGTGTGTCTCTGTGA
CCAACTTTTCCTGTTTTTAAAGGATATCGGTCATTAGATT
AGGGACCACTCTAATCTAGTATGATCTTTTTTCCAAACAT
TCTATTTCCAAAGAGATCACATTCATTGATACTGAGGGTG
AGGGCTTGAACATGTATTTTTAGAGGACACAATTCAACCC
TGTACCCTGTAGTGTCTGGAATATAGTAGGAGCTCAAAAA
TATTGTTGATTAACAGATTGACTACTTTTTCTTTTTATGG
ATGCTGAAGGCTTACAGTAACTTTTCACATTAATTTAAAT
ACTGGAATTTCATAACTGGAAGGTAATTTCCTATTCATTT
TTAATAGCAACTCACTCAGAGAAGGGATCCCTTCATTAAG
ATATGTTTACTCTGCCTCTATTTACACATTTATGGTGAAG
GAGAATTTACTTTGGGAATGTTTTATTCTTACTAGCTGCT
CAGCTCTTAATATAATTATATACATAATTATATGGGTGCA
TATAATTAATGTACATACATACATGTGGAGACAGACTTTT
TTTAAATGATGCTCTGACTACTGTGTTGAGAATTGACTGA
AGTGGGGCAAAAGCCAAAGCAGGAGTCCAGTCTGTTGCAT
TTATCCAGGTGACCGATGAAAGTGATTTAGACCAAAGTAA
TAGTCTTGGAAAAGGTGAGAGGGGGCCAGTTGCTGCACAC
AATTGAAGATGTTGATGAATTGGAGGTATAATGAGAAAAA
GAGAAGTGTCGAGGTGGGAACTATATACTTTGGTTAAGTG
ACAGCAAGGATGGAGCTCTCATTTATTTGGAAAAGGAGAA
ATTTAGAAAAATATTATGTTTTGGAGGAGAATATCAAAAG
TTTAATTTTGGATTGATTAATTTAAAAATGTATTAGACTT
CCAAAGAGAGATGTCCAGAAAGTGACTAGGTATTCCAGAA
TAAAGTTCAGCAAAGAAATTCATACTGAAGATACAGATTT
GTGAGTTGCAATCATAAAGATGGCATTTAAAGCCATGATG
CTGGATGAGATTAGCAAGGAACTTTGTGTCAACAGAGACA
GAAAAAAGGTTAAGACTGAGCATTACCATGCTCCAATGCT
TAGCTAAGCAAATGAGACTTGGAAAAAGAAACTAGTAAAA
TAGGATAACCAGGAGAACATGGTATCCTGGAACCCAAGAT
CACGCTAAACATACATTGTCCCTTTAAGAATTCTTATGCA
CTTCAAATTATAGACTTGTCCTCATCTTTAACTTTCTTAT
TATGGTCTCTAGCTTTCATTGCCCTTCCTAAATTTTAGTA
TACAAAATTAATCAGTATTGCAAATTCATTTTGACAGTGC
AGCATACAGTGGGCTTGTCGATTCCCATGATAAGCACACT
GTAACTCTATTAATGCTGCCTAGGATTAAATTAGCTTCTG
CTAGCTTGTCATATTAGTTTCTTTGATTAACTGAAAATCC
CAAGATCTTTGACACATGAACTGTTTTCAAGCCAAGTTTC
CTCCATCCTCTAACTTTTGTTATTGATTTCTAGAAATTAT
ATCCAGAAATTTGCATTTATCCTTATTAAATGTCATCATT
TGGCTTCAGCTGATTTTGCCTTTCAAATTTATTCTGATTC
TTGATTCAGCAATCAGATATAATAAGGATGGTTTTAACTA
GATGTCTGTCATATGCAAACCTGAGAAGCATATGTTATTA
ATAATTAATTGCCTACTCCAATTCATCAATAACAATGATC
AGAAGAGATGAGGTCTGTGGCAATCTATTGGAAACCTCTA
TTCAGGATAACACTGATTCATGACTAAGAGATGATATTTC
TTCTTGATGATATTTCAGGTGTTGGGAAAGAATTTTAAAA
ATCAAAAAGATAAGTTCTGATTTTTTCTCACCTTAAAATA
AGAATGTTTATTGTAGTAAAATCAAAAAACAAAGACATAA
TAAAAGCATTTTATCCCATAGTGTAGTTAAGAAATAGCTA
GCAATTATTCACCAGTATGAGTTGAAAACCCTTTACTTGG
ATAGACATTTAATCCTTAATGTAAGTCTATGAACTAGATA
TTATTGATATCTCCATCTTCTAGAAAAGGAAGCTTTCGCT
TAGAGAAGTTAGTAAGGTACCTCTCCAGTTACCCAACAAA
ACTCTAAAGATGAAATTGATTTATCACCCCAGGCATCTGA
CTCCAGAGCTGGTGTACTTATTTAGTGTGTGATATTGACA
CTTTACAAAATTAGTCTTTCCGAGAAATTCAGTACAAAGT
TAAATTCATAAGTAATCTCACTACCAGAAAATAATTACTA
TAAGTATTTTAATGATATATTTGACATTTTAATATACTTC
TTTGTTTAGATATATAAAGAATGAAATTAAATGGCTTTTA
AAATCAGAATTTTTTTCCTTTACATACTGCAAATATATTT
CTGTGTCAGAAGTATAGGCTTGCAGCATTAATTTTACTGG
CCACATAGCTTCTATAATACTTAAAGGATGAGTCATTATT
TTATCAATATCCTATCATCTAACTTTTTTTCCAAGTATTT
TTTATATTTTAAACAAGGCTGAAAAAATTATCCATTGTAA
TATTATAGCCATTATGATATAGTGGTTTGAGATAACTTTG
CTTAAATTTTCATTCAGGGTGTTCCATGAAGTAGTGAGAT
GATTTTGAGTAAATTACTTAGATTCTGTAAACTTTGGGTT
GCTTATTTTTAAATAATATATTATAATAGTATAATAGTTG
TATTAGCTTCATAGAGTTGAGGTATGGATAAAGTAAGAGA
ATGCCAGAAAAATGTGCTTGGTAAACAGTAAAAATTAGTA
TTTTTATACTTATATCTGTTATTTGTACAAATTATCTCTT
TTTTTTTCTTTTAATTGAGAAAAGGTGTCACTCTGTTGCC
CAGGCCAGAGTGCAGTGGCATGATCATAGCTCACTCCAGC
CTTAAACTCCTAGGCTCAAGAGATTGTCCTGCTACAGGCT
GGGGTCACCGCAACTGGCTAATTTTTTTATTTTTTGTAGA
GACAGGGTCTCACTCTTGCCCAGGCTGGTCTCGAACTCCT
GGCCTCAAGTGATCCTCCTGCCTAGGCCTCCCAAAGTGCT
AGGACTACAGCTGTGAGTCACCACACCCAGCCTATCTCAT
TATTTGTATAGACTAATCTTCTGAAAGTAATAATTTTCTA
CGTTTTGGTATATATGTGAAATTTCTCTCCACAAATATTT
TAGTAGATTCTATTAAAACTGTACAAGAGCAAAATATGTT
TAACTACAATGACATAGATCAGAGTTTTTATTACTAAAAT
AAGAAATTAATTATAGTTTGATTTTCCTAGAAGAGAATTT
ACCCTTGGTTTTCCTTTTGCAAAAATGAAATTAAATTTTC
TTTCTCTTATTTCATATAACACTTACAAGCATAGATTTTC
TTTAGATCCAGTTTTGATGGCTACATATATTTTTACTAAT
AAAACTCTCAAAAAATTTAAGGAAAAAGAAAGTAATGGTA
AAACAATGAAAAAGGAGTTAGAAGCCACGAGTTTCTCATT
ATTAAAATAATATAGAATTATATGATATTTGCATCTTTTT
ACATACAAATTAGGTGACCATTTTAGTGCTGAAGGGATAT
GTGTGTTTAAAGAGTCCCTGGCCCCTGCAGGTTATGGATA
CCAATACTCCTGTGCCCTTCCAAAAGGAAAGGTGTATTAT
TGATTACATAAGAACCAAGAGTTTAATTTACTGGAAAGTT
AGCAGCCAGCAAACTAGTACTGATGGAAAATGTGTTTATT
TAAGGGGAAGAGCAGGTGAGATGTTGCCCATAAACTAACA
CTTCATTATTAACCTAAAGAAAATTTATGTCCTTATAAAG
TTATGTTTAACTCAAAGTCACCTTTGTTTGGTTTCCCACA
CATGGAAAAGATTAGCCATTTGCTAGTGTTTTTCATTATC
TGTGGATCATATATTTACCAGAAATGACAAAAGAGAAATA
TTGATATTGATATTTTCCAGTGTGTAGATGATGTACATTC
TTCTTCCTTCTTTGTTTCAAATCTCCCCCGAATGCTGTTT
AATTATCAGTCCACAAATAACTTTCACATTTGCTGTGGGA
AATGTTTATATTTTATTTCATATATTACCTCCGTACATTA
AAATGGAATTTCTTGTTCTTCATAAACAATAGCAATGATT
CTATGTTGAAACTCTAATTAAAATTGCAATACTGCCTGGA
GCCATGGAGTTACTAAGTAACAAGAGGATTTCAGTCTTAA
GTTTGGTTTTGTTTTTAATCATACAAAATATACAAGAGAA
GCAATGCAAAAAATGTGTTCCTTTTTGGAAATATAATTTT
GTTTTGCAAATTATCATATAATAGAAAAGCATTAAAGGGT
GATGATTAGATTAACAGCAAGGACCCTGGTCTTAGATTGC
CTTAGATTTGAATCTTGGCCACATTATTAAATAGATGTGT
GATGTTAACTAACTGCTCTGTGTTTCAATTTCCTTATCTG
TAAAATTGGGATAACTATAATAACTATCCCATGAGGTTAT
TGTAATGATTAAATAGGTTAATTCATGCAAAGTGCTTAGA
ATAGCAAGTAGCGCCTAATAATCACTTAATAATCAATAAC
ATTTATTATTATGTAATCTTGTATAATATAAGCAAATGTG
AAGACACTTGCTTACAAAAATCAATAATATTTAATATCTA
TATAATGCTTAATAATTTCAGAAATAATTTTCATAAACCG
TATCTTGTATAATCCCCTGAAATCAGTGCTATTTTCATTA
TAGGTCAAGAAAAATATAGCTAAGAAACACTGAGTAACAT
TACCAGGTTAACTAGCTTATAAAATGGCAGATAGGACTCA
TTCCCAGGACTTCTTATTTTAAATCTATTTCACTATTCAT
GCTTCATTTTGCAAATTAACAAAAATGATTTACTCTCTAA
CACTATGAAATACATGCTAAAAGTACTAACAGATATGAAT
CTCACATGAATGACACATAGTTCATTAACTTCTGGAAACT
TTTAAGGGGCCAATGTAAAATATCTAGAACTTAATAGTTT
TTGCTAGGTGGGAGATAGCTACACTGATCATATTCTCTTA
CAAGGAAAATGTGCTGTTGGAAATTAATTATGATGGTTTC
TTGCTTCTGTGTGTGCTCATAATCACCAAATGCAAAATCA
TTACAATCTAAAGGTGGCAAATAATGTCTTCCATGAATCA
TAAGTCAGGTTTTATTGTTATCTTAAAGCTATAACAAGAA
ATTAAAGTTCTTCTTAATCTAATGGCTCACTGAAACATTA
AAAAACAACGGGAATTACTTTGTTAGTGACCTCATACAAA
GCACCCAGTTAGATATTTTCCTGATCAAAAAGAGATGCAC
AGAGAGGAAAAATACACCAGGAATGGATGAGTGCCAATAT
ACTAATTTCAAGGGCCTCCTTTCATATCCCGGTTCCACCT
GCACCACTGAGAAGACACAAATCAATACAGTATCTATTCT
GGGTTGTCAATTTGCCAAACCAAAGTGGTGAAAGCCCTTG
AGGAGATTTAGAATGAGGCTGGGTCTACATGATTGTAGTG
AATTGAAATGACTGTAGCATTTGCTTTTCCCGGATTGCTG
TGGAGTGGTTCATTTCCATGGCTTGAACCTCAAGACTCAT
AACTAGGCACATTTACTTTAATCTTATAAACTGGACAAAA
CTATTGGAACTGAGCTTTGGCTAATTCACTGGCTGCTAGT
TTTGTGAAAGAAAATATGTAATGATAGGAAATTTTTAATG
TTTGAAAGCTATTTAAATTCATTGGAAGGATATTTGAATT
GTCAGATAAAGGACAACATTGAATAGTGTGTTCTGAAAGG
ACAAAATGTTTAATAAATATGTACTTTGCTTTGGCATTTG
CCAAAGGTAGGCTGTCCTTTCCTTAGGAAGATTGAGAAAT
GAATGCCCCATTCCCCTCTCCTTTAAATAAATTAAATTTG
GCTCAGTATTATCTTTGCAAAAATTTATAGTTTGGTATTT
TCTTAACTTTTTACACTACTTAGTTCAAGTATGGATTTGT
TAAGACTCATTAAATGAGTTAGCATTTCTAATTATCTCAG
CAGCTATTGAATATGCATTTGGAACCAGAAACAGTGTTTT
CATTTGTAATGGTGTATTTGGAGGAAGAATGTAAATCCCA
GTTGTGTGACAAGGAAGGATGTGACAAGATTTCTAAGTAT
GAAGTAATTAGGAAAAGTTGGGAGAATTAAAAAAGCAAAA
ATCTTAAGTCTCTTCAGAAGTATATATGTGCATCTTGTTT
TTTTTCTTTTGATTTTTATATTTCATGTCACAGAAAAGGG
TAAATGGATATGGAAGTTTCATTGTAATGCAGATTTTTAG
ACTTGCAGAAGTAGAAAAATATTATATTTTAAAACAAAAC
TGCTAATATTGAGAGAAAATATATTGCCATACATGTTCTC
TCCAAGGATATATAAATGGTCATATGCAATATATGTATTC
ATGTTTTATATATACACATATATTTTTCTGCCACTGATTA
TTCATGCCTTTGTAACTAAAATTCTATCCATCTTAAGCCT
TATCCAGAGGATTTAAGCTTAATATAAAACTTTCTGATGT
ATAAATTGCCATATAAAATCTGAAGTTAATTTCCACAAAT
TATCTGTATGAAAACGAAAAGAATAGTGAAATAATCTTGG
AAATAAGTAAAGATCCATATGCCTAGGACATATGAGATAA
CAGTGTGTGTTGAATGAAATTGAGCTGTAACATGAAGTAG
AACTAGCTGATGGATTTAATGAAAAATGTACGATTCACTG
CCATTCATTTACATTATTATTATTTGATATATAATGAATC
ACTGGCAGGAATTTATGAATATTTTATATGATTTAGGCAA
AAAGGAAAGATGGCTAAAGGGGAAACTCAAGGTCATTTGT
ATATATGCGTATAACCAGTTAACATATTAAAAATCTAATT
AAAGATCTAACGAAGTTAAACAAATCAATTTCTGAAAATG
GAAATAAGACATAAATATATGCTTACACTTTTTCATTTTG
TTTCCCTTTAAGATAGTGAATTAGAGCCATATCCCATGAT
AAAAATAATATGGAGACTACTCCTGAACTCAGGGCTGGCT
TGGCACATAATTGTAAGTAGCCACGTCAAGTGATTTCTGC
TCACTGAAAGACTGTGCTGCCACAGATGCTGAGAACACTG
CACATTTTATCACTGCTTTTTTTTTTTTTTTTTTGGCAGA
GGAAAAGGTCAAGGAAGCAAAGTATTGCCAAAGTGAGAAA
CTAGGGCCAACACTATTTTTTTAATAATAAATTTAATAAA
ACAGATAAAGAAATGTAAGCCTTATTTTACATAAGGGCAT
GGCTAGACAGGCAACCTGATATCAGGGGTGCGAGAGATGG
TGCTAGTGCAACAGTTCAGAGTTGAGCTTTAGCCCCGACT
CGAACACTTATCAGTGTGACCCTGAATAATTGATCAAATA
TTTTTGAGACTCATATTTCTCATTGGTAAAAAAGATGTGA
CTAACTAGACTTACCCTCCTAACCTTATAGGTTTATAAAT
GTCATAATCAAGAGGATTAAAATATATTATGTATGAAAGA
TATTATGTATGAGAGGTGTGATAGAAATGAGCCAGACTTT
AATACTGACTCCTCTATTTATTAATTTTGAAGCTCAAAGG
AGTCTGTTTTGTTATCTGTAAAGTGAGTAAACAATAACAC
CTACCATTAAGGGTTTTCAATATATTGACATGGGAAATCC
ACAAACCCTCAAGTCCACCCTACCTCTAGATTTACTTATA
TGTTACTTAATACATTTTCTTCTTAATTCAGTTTGAATTG
GGAATACTGTTCCTGATCATAACTGATCTATTACCCTCAT
TTAAATTATTTCCTTGCCTCAAACCTCAGTCCTACTGTAT
CTTTTCTTCTGAAACTTAAATGTCTCTCTATGGAATCTCA
TTCAGTTCCATAGTGTTAAATATAGGTATTTTCTGATATA
GATATATAAAATTTATCTCTTCAGTCCAGATCTCTCTTCA
GAAGTTCATTATAATATCCATCTACTTTGTTGACATCTTC
CTTTGGATATTAAATGACTATCTTAAAATTAATACATCGA
AAATGGAACTTTTGATATTTTTCCAAAAATTCTACCTTCT
TCCCTCTTCCTTCACCATCACTGTCTCTTGTCCAATATCA
AAATGTACAGATCATTCCCAATACCTGCCTTTCCCTCATT
AACCACCTTCAATCCATTAACAAAGATGTTAAAGTCTCCA
ATATATACATTTTGCTCCATCCATCCACATACCCCAGACT
CAGTCTAAGATACCATTATATTTGACCTCCTCTATTGTTA
TAGACATCCAACAGGACTAAGGAAATTCACTTCAGAGCAG
CAAGAGTCACTTCTCAGGAATGTAAATTGGATCACATCAA
TACCTCAAATAAAAATATTCACGGATTTTTCTGTTGTTGC
TGGAATTAAATCTAAATCCCTTTTCATAACCTACAAATTT
CTTGATGAACTGGCTCTTTCCATCTCTCTAAGCTTTGCTT
GCACCGTTCTCTTCCTTACTATCTTCTAGCTACCTTAGCC
TCCAAACACCCTTTCCAGGCCTGCTCATTTGTTTATTTCA
TCCAGAATTTGCTTTCCTGGCTTTCCTCATGACTGTCTCA
TTCATACCTTTTAAGTTAGCACTTAAATGTCAGCATTTCT
TGGCTACTGTATGTAAAAGGGAATCTCCTAGTTACTTTTT
ATTTTTAAATTATTTCGCTGGCTTTCTTTTTCCTTCATAG
CAGTAATCTCAAGCTGAAACTACTTTGTGATTGTATTTTT
CTATTTGGTGATTGTTTTTACCTTGTCTCAATCAGACATT
TGTTCAGCTATATTCATCAGCATTGCCAAGAACAGTGGTA
GTTTTCAATAAATACTTGTTTAATGAATAGATGTTTAAAT
AACAGTGGGTTTTTTTTTTTTTTTTTGGTTATTTTTAAAA
ATCATGTAATAAGAATCTGGAGGCAGAAATTCTGATTTTG
GTACAGTGGCTTGGCAGGAAGTTACTATCTTTTGCCATAT
TATTTTCAGGAAGTTGGCTTTTGTATTTAAATGTCTTTGT
CAAGAACTTTGAAGGCTCTGAGATTTACTATGCTTGCAAA
ATAAGTGGTTAACCTGCCACAGCTTCATAAATGTTAGCAG
AAGACATGGGATTCCTGGGTCAGATACAAAGGTTTTTATT
ACTCATGGCATAGCTGGCAGTATTGGCTTCATGTTTGCAT
TGGTTCCCCTTGCCCAGCAAGTCCCACAGGGGCCATGTGC
AGAGCTCAGATGGATGCTGCATACACACCTAGTTTGTGTC
ATAGCTGAGGAACTCCAAGCTAGGAAATCTCTAATCTTAT
AAGGAGACTGTTAGCAAATCTTCCCAACTTTTGTGCTGGA
AGGAACCATTATCTTTGTCACCCTGGTCAAAAAATATATT
TGCCTTCATCCCTAAGAAAAACACTATTTCCATAGTTCAA
GACTGTTTGCCACACAATTATCCTTCAAAAGACAATCTGG
AACAAACGTTTTTGCAAGAAGAATAGATACACCATGGAGA
ATACCTCACAATCATCTAATGTTGCAAGAGGGCTGTTATG
GCTTCCAAATCATGTCTTCACACAACTCTGTTCAGACAAA
AAGAAAAAAAGGATCCTTTTTTCCTGTAACTTTTTTTTTC
CTATTAGTGATGGAAATCTTTCCTAGAGAGTTGGAAGGAG
ACTTTCTGTTAAGACTCTTTGGCCAGAATTGGATCACATA
TTTACCTCTAGACAATGATCTGGGAGGAAGTGAATTCCCA
TGTTTGATTTAGCTTTGTCATAGGTTTTGAAATCAAGAAG
TGGGGAGCACAGTTTGGGGGATGACCACGATTGTAGCTCT
GACACGGGCAGTGCATGGGCAATATATATAGCTAAAGTGT
TGTACCCCCATAATATTCTGAAATTTAACAATAAATTAAT
TAATTAAAAAAAAAAGAAGTGTGAGACCTCTAAATTTGTT
TTTCTTTTTAAAGATTGCTTTGGTATTTGGTCCCTTGAGA
TTCCATATGAATTTTAGGATGGCTTTTTACATTGCCTGCA
AAAATACTGTTGGGATCTTGACAGGGATGCATTGAATCTA
TATATTATTTAGAATAGTATTGCCATCTTAACAAGATCAT
ATCTTTCAATTCATGAATATGGGATGTCTTTCCACTTATT
TTGAAATTAAAGAAGTTTAATTTTTTGAGCAATATTTTGT
ACTTTTCATTGTAAAAATCTTGTTTCTCCTTGGCTAAATT
TATTACTAAGTATTTTTTGATGCTATTGTAATTGAAATTT
TTAAATTTTATTTTTGGATTGTTCATTGCTAGTGTATAGA
AACACAAATTACTTTTTTGTGTTGATTTTGAGTTGTGTGC
ACTGCTAAATTTGTTCATTAGCTCTAACAGTTGGTGTGTA
TGTGTGTACTTGTATGTGTTTATATTTTAGGATTTTATCC
ATATAAGGTCATTTCATCTGCTAATATAGATAGTTTTACT
TCTTCTTTTCCAATTTGGATGCCATTTATTTCTTTTTCAA
GCCAAAGTGCTTCTGGCCAGAAATCCCAGTATAATGCTGA
ACAGAAGTGGTGAAAGCAGGCATACTTGTTTTATTTCTGA
TCTTAGGGAGAAAACTTTCAATCTTTCACCACTGAGTATT
GTGTTATGTTGCTTTGTTTTTTTTAAAGTCTACTTGTATT
GCTGTCTGGATAATAGTCTGAAGGGAGTAGAAGCAGGTGT
TCTAATCAGAAAGGAATTATAGTCTTTGTTGGTGTGGTGA
TTTGGGAGACAAGAAAAAGTAGGCAGACTAAGGATGTGTT
TGGATATATCCAGCATGAGACTTCTGACATGTACAGGGTG
GTTGTTTGGCATGGGCTTTAGAGCTGTACTGTCCAATGCA
GTAGCCATTAGCCACAGGTGGATATTGAAAATCAAATTAA
AATTAAATAAAACTAAAAATTCAGTCCTTTGCTTATTCTA
GTCACTTTTCATGCTCTCAGTAGCCACATGTGGCTAGTGG
CTGCCAAATTAAAGAATAGATATATAGAACTGTTCCATAA
TTGCAAAAAATTCTACTGGGTAGCACTGCTCCAGAGCCTG
CCGGTGTATTTGTCTCAGTCGGTCTTCCCTTCTCATGCCT
AAGAAAGATAAAATGAATTTAAAAAACTGTAAACATTAGA
CTTGAAAAAGATATAATTATTTTACTAGCGGAACATATTT
AAATCAATTAACATGGATGTAAGTTAGATGCATTTGGTTA
TGTCAAAAGTTCAATAAAATACATCCATTATAAATGAATA
TTAATGACAGCATTTTTGGGGAGAGAATACTGTCTAATGT
TTAAAAAATTATGCTATAATGTCAGACTTTATATTTGTAT
TCTAGTTCAAAACAAATTGATAAATACTTGTAATCCCTGT
GTTTCTTCATAGATACAATGAAGATATGATATTTTTGACT
GCTTGGATTTTTATGAGAATGAAACAAAGCTTATAACACA
GTGGCTACCACATTTAAAATGATTACTGAACCACAAAGAG
ATATCTATGCAAACCACTTTTAAATGGGAAGGCAGATAGA
TAGAAGATAACATGATTTCATTTTACAGCTCTGATTTATT
TATGCTTGCATCAAATTCTGAATAAAGTTCACAGATTTTA
TATTGAATTTGTTAAATGTGCATTCCTTCAAATGTACTGA
ACATTATAGATATGATGCTATTTCTAGAAAATATTTAATG
AAAACAGTGAATGAATGAAAAAGTCTCAGAACATCCAAAG
GTAAGCAGTTACTTAGCCTATTTAGGTCTTGTTTCTCTGC
CAGCTACTATTATATTAAAAGAAGCAATGTTCATAAATTA
TGCATATTAAACAATTCTGGGGCAGGATTAGTTCTGTAGT
TACACTTCTTTGTGGTCTTGGCAAGTTGTGAGTGCCTTAA
AATTTAAAGATGCTCACGGTCATCCGAAAAGTTCTTTTTG
GATAAATAAATTTTAAAAATATTTTTGTTGTCATAAAAGC
CTATGATAGACATTGTGCCTGATGAAATTCTTGTTTTTAT
TATAATGGAGATTCTATTTTATTTAAAATTTTCAATGTCA
TGGAAGGGAATTAAAATTCTCATTATATAAAATGGAAAGA
CAAAATCACTAACATATTTATTTACTTTTATGTCCTTAAA
ATGGCAATATTTTCAGATATCAAATATTTCAGAGGACCTT
TTTGAAATTATTCTATGATGATTATGGGACAGAAAATTGA
AATGATTTTTCACATGAATTTCTATACATGTGTATGAACA
AATGTAATTAGGTTAGCAACAAAAATTGTTTCTTCAGAAT
CCAGCTACATGAAGTGATAAAGATATTATTCAACTTATGT
AACTGCTTGTTCATATGTTTTGCCCATTTCCTATTGGTCT
TTTTCTTGTTCATATGTGGAAATCTTTATAAATGAAGTAT
GCTAGTCTTTTTATCTGTAATATGAATTACATTTTCATAG
TTTGTTATGCCTATTGCTTTTGATTATAATAATTGGGAGG
AGTGGTTAGGCATATATTTAATATTTCTATTTATATAAAG
TAGAAATAAATATTTTATGATTTCTACATTTTGAAGCATA
GAGAGAATAGCTTTTTCTATTCCATGGTCATGAATGACAG
CCATGTCTTTTACACGATTGTTGGATATAGACATATACAT
GTGTACATACATATACAGATATATATGTATGTGTGTATTC
ATATCTTTAATCCATTTGGATTTTATCTTAATGCTTGAGG
TATTAAACCCACTCCTTTATTTCCAAAATTACTACCCACA
ATACCATTTATTTAAAATTTCATTCTATGTGATTTTTTAA
ATTTCAAAATATTAAGGAGGTACAAATGTTTTCGTCAAAC
AGATACTTTGTATAATGCTTAAGTTGGGGCTTGTAGTGTG
CCTGTCACCAGAATAGTGTTCCTTGTACCTGATAGGTAAG
TTTTCACCCCTCACCCCCACCCACCCTTCACCCTTCTTGA
TTTCCAATGTCCTTTACATCTCTTCATGCCCATGTGTACC
CATCATTTAGCCTCCACTTATTAGTGAGAACATATGGTGT
TTGTTTTTCAATTCCTGAGATACTTCACTTAGGATAATAG
TGTCCAGTTCCATCCAAATTGCTGCAAAAGACATTATGTC
ATTCTTTTTTATGGCTGAGTAGTGTATGTTAATGCACTCG
TGGATTGATGGGCACCTGGGATGTTTCCACATCTTTGCAA
TTGTGAATTGTGCTGCTATAAACAATCAAGTGCAGATGTC
TTTATTACAGAATGTCTTTTTTTCTTTTGGGTAAATACCC
AGTAGTGGGATTGCTGGATCAAATGGTAGTTCTACTTCTA
GTTCTTTGAGGTATCTCCGTACTACTTTCCATAGAGGTTG
TACTAATTTTCAGTCCCACCAGCACATTTTCTTTATCCAC
TCATGAATTGATGGACAGTTAGGTTAATTCAACATCTTTG
CGATTGTGAATTGCATTGCAATAAACATCAGAGTGCATCT
GGGTGTGGTGTCTCACACCTGTAATCCTAGCACTCCAGCA
GGCCGAGGCAGGAAGATTGCTTGACCTCAGGAGTTAGAGA
CCAGCCTGAGCAATAGAGAGACCCCCATCTCTACTAAAAA
TAGAAAAATTATAGAATCAACATTGTTGACATGTCTATAC
TTCCTAAAGTGATTTACAGAATCAATGCAGTCCCTATCAA
AATACCAACATCATTTATTGCAGATCTAGAAAAAGTAATT
CTATGCTTCATGTGGAACCAGAGAAGACCCCGTCTAGCCA
AAGTAATCTTAAGCAAAAAGAACAAATTGGGAGGCATCAA
CCTCCCAGACTTCAAACTATACTACAAGGCTATAGTAACC
AAAACAGCATGGTACTGGCACAAGAACAGAGACATAGACC
AACAGAACAGCACTGAGAACCAGATATAAAACCATCCTCA
TACTATGCTGATCTTTGACAAAGGAGACAAAAACATACAC
TGGGGAAAAGAATCCGTATTCAATAAATGGTGCTGGGAAA
ATTGGATAGCCACATGTAGAAGACTGAAATTAGATCTACA
CCTCTCAGCTCCCACAAAAATCAACTCACGATGGATAACA
GATTTAAACCTAAGATGTGAAACCATAAGAATTCTCGAAG
AAAATGCTGGAAAAACTTTTATGGACATTGGCCTAGGCAA
AGAGTTTATGAAGAAGACCCCCAAAGCAATCACAGCAGCA
ACAATAATAAATAGAACCTGATCAAATTAAAAAGCTTCTG
CATATCCAAGGAAACTATCACTAGAGCGAACAGACAACCT
ACAAAATGGGAGAAAATATTTGCATGCTACACATCTGATA
AAGGGCTGATAACCAGAATCTGTACAGAACTTAGGAAAAT
CAACAAGAAAAAATCAAACAACCCCATGAAAAAGTGGGCA
AAGGACATGAACAGAAACTTTTCAAAAGAAGACAGAATAA
TGGCCAGCAAACATATAAAAAATTGGTGAACCTCTCTAAT
GATCAGGGAAATGCAAATCAAAATCACAATGAGATATCAT
TTAGCTCAAGTGAGATTGGCCTATATCAAAAAGTCCCAAA
ACAACAAATGTTGGCAGGGATGTGAACAGATAGGAACTCT
CATACACTGCTGGTGGGACTGGAAATTAGTACAACCTCTA
TGGAAAGTAATATGGAGATACCTCAAAGAACTAAAAGAAG
AACTACCATCTGATCCAGCAATCCCACTACTGGGTAGTAT
TTACCCAAAGGAAAAAAGACATTCTGTAATAAAGACACCT
GCACTCGAATGTTTATAGCAGTACAATTCACAATTGCAAA
GATGTGGAAACATCCCAGGTGCCCATCAATATACGAGTGG
ATTAATAAAATGTAGTATATGTATATCCTGGAGTATTACT
CAGCAATAAAAATCAGTGGTGAATTAACATATCTGGTATG
ATCCTGGATGGAGCTAGAGTCCCTTCTTCAAAGCAACTAT
CACAAGAATGGAAAACAAGCACCACAGGTACTCACCATCA
AATTGGTACTAACTGATCAATACTTATGTCACACATGGAA
ATAATATTCATCAGGGGTCGGGTAGGTGGGAGGGGGGTGG
AGGAGATGGGAAAACTCTCACCTAATGGGTGTGGGGTGCA
CAGTTTAGGGGATGTCCACGATTGTAGCTCTGATTTGGGC
AGTGCATAGGTAATATAGATAACCAAAATATTGTACCCCC
ATAATATTCTGAAATTTAAAAAAAGAGAAAAATTAGCTTG
GTGTCCTGGCGTGCCCCTGTAGTCCCAGCTCCTTGGAGGC
TGAAGCCACAGGATCCCTTGAGCCCAGGAGTTTGAGGTTG
CAGTGAGTTATGATCAAGCCATTGTGCTCTACCTGGAGTG
ACAGAGGTGTCAAAAACACACACAAACAAAACAAAACAAA
ACAAACATGTGAGTGCAGGTGTCTTTTTGATGACTTCTTT
TCCTTTGAGTAGATACCCAGTAGTGGGATTGTCAGATTGA
ATGGTAAGTCTACATTTATTTCTTTGAGGAATTTGCATAC
TGTTTTTCATAGAGGTATACTAATTTGCAGTCCCACCGAC
AGTGTATAAGTGTTCTTTTCTCTCTGCATCCAGACCATCA
TCTATTGTTTTTTGACTTTTTAATAGTGACGATTCTGACA
GGGATAAGGTGGTTTCTCCTTGTGGTTTTAATTTGCATTT
CGCTGATGATTAGTGATGGTGAACATTTTTTTCGTATGTT
TTTTCGCCATTTGTCTATCTTCTTTTGAAAAATGTCTGTT
CATGTCCTCTGCCCACTTTTTAAATGGGGTTGTTTATTTT
GTTGTTGTTGTTGCTGCTGCTGATTTGTTTGAGTTCTTTG
TAGATTCTGGATACTAACCCTTTATTGGATGTATAGTTTG
TGAATATTTTCTTCCATTCTTTAGGTTGTCTCTTTACTAT
GTTGGTTATTTCCTTTGCTGTGCAAAAGTTTTTTAATTTA
ATTAAGTCTCCTTTATTTATTTTTGTTATTGCTGTATTTG
GCTTTGGGGTCTTAGTCATAAATTCTTTGTCCAGACTGAT
GTCTAGCAGAGTTTCTCCTACATTTCCTTCTACAATTTTT
ATGGTTTCATGCCTTACATTTAAGTCTTTTATCTATCTTG
AATTAATTTTTATATATAGGGAGAGAGAGATTTCCTGTAT
CATTCTTCTGCATGTGGTTATGTAGTTTTCCCAGCACCAT
TTATTGAATACTGCCTCCTTTCCCCAGTGTATGTTGTTGT
CTAGTTTATTGAATATCAGTTGGATGTAGGTAGATGGCTT
TATTTCTAGGTTCTCTGTTCTTTTCCATTGGTCTATTTGA
TACCAGTGTCATGCTGTTTTGTTTACAACAGGCTTGTAGT
ATAATTTGAAGTCAGGTAAAGTGATGCCTCCGGATTTGTT
CTTTTAGCTTAAGATTTGCTTTAGCTATTTGGACTCTTTT
TTGGTTCCAAATGAAGCTAAGTAGTATTTTTTTTAATCAA
TAAATCACTTTGGGCAGCATGGGCATTTTAATGATGTTGA
TTCTAACAATCATGAGCAGACTGTTTTTCCATTTGTTTTT
ATCATGTATAATTTCATCAGTGTTTCATAGTTCTCCTTGT
ATAAATCTTTCACCTCCTTGGTTAAGTGTATTCCTAGGTG
TTTTATTTTCTTTGTAGCTATTGTAAATGTTATTGAGTCC
TTGATTTGACTCTCAGCTTGACTGTTATTAGTATATAGAA
ATGCTACTGATTTGTGTACATTGATTTTGTAACTTAAGAC
ATTGCTGAATTTGTCAATTCTAGGAATCTTTTGGTGGAGT
CTTCAGGATTATTTAGACACAAGATCGTGTTGTCAGCAAA
TGGATAATTTGACCTCCTCTTTCCCTATTTAAATACCCTA
TATTTCTTTCTCTTGACAATTGCTCTGGCTAGGACTTCCA
GTACAATGTTGAATAGAAGTGGTTACAGTTGGCACCGTTG
TCTTGTTCCAGTTCTTAGGGAAAATGCTTTCAACTTTTCC
CCATTCAGTATAATGTTGCTAGTGGGTTTGTCATGTATGG
CTTTTATAACCCTGAGGTATGTTTCTTCTATGCCTAGTTT
GTTGAGGGTTTTTTAATCATGAAAGCATGATGGATTTTAT
CAAATGGATTTTCTGCATCTTATTGAGATAATCATGTGTT
CTTTGTTTTTGCTTCTGTTTTTGTGGTGAATCACATTTAT
TGATTTGCATATGTTAAACCATCCTTGCATCCCTGGAATT
AAATTCACTTGATCATGGTGAATTATCACATTCTACCTGA
TTTATTTCAAATGCTACCTTTGAGACACAGTAAATTTCTC
TATATATTTGATTCTATTTCTGAAAATTTAGGTTACTCTA
TTGGTCTGTTTATCTATATGTTATTAACTTACTTTTTAAA
TTAGTGTGTATTTATAGTATGTTTTGTTTTCTGATAGACC
TAATGTCCCCTTGTTGCTCTTCTTTCCAAAATTTTCCTGG
ATATTTGTGCTTATGTATTTTTGCATATGTCCTATACATG
GCACCTTTAAGAGGCTGAGTCTTTTTATAAATATATATTT
TCATTTGTTTCATTCTACTTTTGTGATTGTTAATGATTTA
AAAATTTCCTCAAACAGACATTTTTCAGTTTTTATTATTT
ATTTCCATGGTTGTTATTGTTGTAGGCATTATATTAATAA
ATAAGATATTCTCTCACATTGTATCTTTAACTGGCTATTG
TGTGTATACATGAAGGCTACTGATTTTTGTATTTTAATTT
CACATCCCTCTACCTTATTGAATTATTTTATTCTTTTAAT
GTTTTTTTAGTTTACTCTTGTGAAATTGCCCAGTTTAAAT
CATATTATCCACAAATGCTCATTTTTTGGTGCATCTTTTT
TGGTGTTTATGCTTTTAATTTCTCTTTTGACCAATTACGT
TAGTGAAAATATCTAGTACCATATTAGATAATAATGATGA
TTATAGTACTTCCATGTTCTTGACTTAGCAATAATGCCTC
TCATATTAGACTATGTCATATATGTGATTTTTGGTCTGGA
ATATATATATTTTTATATATATATAAAATGTGTGCACTAT
ATACAGTCGATTCTTGTTCTTCATATTTATGTACTAGAAA
TTCATCACAAACAGTAAATTAGCAAATACTGTACCATTGC
TCCTAGGAGTAATATGTTGATATGTGTGTGTGTATACACA
TATCTCACATAAATTATAATCTTAAATCCTAAAACAATTC
ATGTACTTAGATTTTATTTACTTTATTTTACAAAACAGAA
AATGAGGTTCAGAAGTGTTAGGTGACTTGCTTGAGACCAC
TCCACTAACAGTGCCAGCTTTAGGATTCACACTCTGTGCA
GTTGGCCCCAGAGGTGGATCTTCTTGAACTACACTACCCT
GCCTCCTACCGTCTCCCTCCGGTGGTCATCCCTGTATGAG
AGCTGAATCAAGAAGACAGAGCAATGTTTTGGTGGGCCTA
ATCTGGCAACATGTGCATCACACAACTCAAAGTGTTCACT
GCTGTGTGCATGAGCCTGTCCCCAGATGGCTGCAAAAAGG
CCCCAAGTATTGATTTTGGATGTACAAATATATTTTAGCT
AGTAGGGAAAATCTCAAATATGGAATATCCAAATAATGAG
AATCATGGGTATAAGGTGTTCCTTACCTATTTCTATTTTA
TTCAGTGATCTTTAAACCAATAATTATTGTTGAGTTTTGA
TAAATTCTTTTCAGTGGCCAAGGAGGATAACATTTGAATT
TTCTTCTCAGATATATTAATATCTTGGCTTATGTTGATAA
ATTTTCTAATATTCTTTATACCTCCCTGCCTTCTTAGAAT
ATATCCCTCTTCATAATAACATAATATTCTTTAAATAGGG
TCCTGGAATTTATTCTCTAATATTTTATTTAGATTTTTAA
TTGATATTACAATACAACTTGATCTGTGAGATATTTTTGT
AATATTTGGGTTTTTTAATTTATTTACACTTGTGTCATAA
AATATTTGGATGAAAATCTATGCCCTGGAAGAGCTTAAAT
GGCCTGTATAATTATCTGTTCTTTACACCAGTCTGCTGTT
TTTATGTAATTCATGTTTTTAGAAATTGAAATTACCTTAT
AAACAATTAGTAAAGAGGAGGGATTATCACAGTATAATGT
GGTAGTCACACTGATTCAGGCACAGTCTCTTTTGCACATA
TAGGGTATACACCACTAAATAGTAATCTCTGAAAAGAAAA
TATATTGACACAGACCTGCATTCACTTCTTGTTACAAAGG
CATTTTTTTGTTTGCCTTCCAGTTGGTGTATGTCTTGATC
TTTTTATAGTCAGAACCCTTCTGGAACCATATGGAGCTAT
GACCTGAGCATCACGAAGCTGCCATTTCTGTTTCTAACCA
GCCAGCTGATGGGCATTATCCCAGTCAGTAAACACCTTCA
GTAAGCAAAGAAGGACTTTCTGACAGGGAAGTGCACTGTA
GGATACAGTGGAGTATCTGTATCAGTGGAGTATCTATATT
AGTGACGTATCCATCGGTGGAAATGGTCCCTCACTTTGAG
CTTGGTTCAAGAGGCTGGCAGAGGCAATGTGGGCAGAATG
CAAGACACCAGACTGAATGACATCTGAAGTCCTTTCCAGC
CTCTCAGGTTCAGTGATTCCTTAATGTCTTTGGGGTCTGG
ATTTCTGGGGTGTCCCCTCTGAGCTTCGTAGGCCTGCAGT
CTCTCCCTTCTCCCCTCTGTGCCTCAGAAAAGTGGCTTAT
GATGCTACAGACTGCTCTTAACACCCCTAGTCATGGATCT
GTGAAGAACTAACAGCTGTTGGAGAAGCAGCCACATACTC
AATCTGTGGCATTTTGTATTATTTCAAAATATTAAGGGCC
TACAAATGTTTTAGGTTACATAGATTGTTTTTTTTCATGC
TTGAGTCCTGGCTATAGGTGTGCCCATCACCCAAGTAGTG
TTCATAGTACCCATTAGGTTGGTTCATTACCCTACCCTTC
TCCCCCTCAATTGCAAAGATGTGGAATCAGCCCAAGTGCC
CATCAATTCTTGAGTGGATTAATAAAATGTTGTATATGTA
CACCATGGAGTACTACTCAGCCATAAAAAAAGATGAATTA
ATACTCTTGGCAAAAATCTGTGGCGTTTTAATCTTTCAAA
TACTTACGTTGCTGTGGATACCTGACATAGGGTATCAGTA
CCAGGTGCACACAACCCATATTCCAAGGCAGTGATGTGTG
AGTGGCCTGTGCCCTCTGGGGGCCTTCAAGAGCTGGGCCC
CCATCCCAGGTGCCCCTGGATTAAAAGAATTAATATTGTT
GAAATGTCTGTACTATCCAACACAATCTATAGATTCAATG
CAATCTTTATCAAAATTCCAGTGACATTTTTCACAGAAGT
AAAAAAAAAAAAAAGTATTAAAATTCACAGGGAACCATAA
AAGACACCAAATAGTCAAGCAATCTTGAGCAAAAAAGAAC
CATGCTTTAAGCATCACACTACCTGATTTCAAAATGCATT
ATAAAGCTATAGTAATCAAGACAGCATGGTACTGGCGTCA
GAATAGACATGTCAACCAATGGAACAGAAAAGAGAGCCCA
GAAATAAACTCACACATCTATAGTCAGTTGATTTTTGACA
AAGGTGGCAAGAATGCACAATGGGGACAGGACAACCTCTT
CAATAAATGGTGTTGGTAAAACTGGTTATCCACATGCAGC
AGAATGAAATTGGAACCTTATCTCACACTATATACAGAAA
TCAATTCAAAATGTATTGAAAACTTGATCATAGACCTGAA
ACTGTAAAACTATTGGAGGAAAACTTAAGAGGAAACCTCT
ACAACATGGTCTGGGCAATTATTTTTTGGATATGTCTCAA
AAAGCACAAGCAACAAAAGCAAAAATAGGCAAGTGGGATT
GTATCAAACCAAATTGCTATTGCAGAGCAAAGGAAATAAT
GAACAGAGTGAAGACACTACCTATAAATTTGGAAAAAAAT
ATTTGCAAACCATATATTATATAAGAGGCTTATATCCAAA
ATATATAAGGAACTCAACTCAATAGCAAGAAAACAAATAA
TTCAATAAAAAGGCAAATAATTTGAATAGACATTTCTCTA
AAGAAGAAATATGAATGACCAACAAGTATATTAAAAAAAT
GTTCAACATTACTAATCATTAGGGAATTGCAGGTTGAAAT
CACAATGAGCTATCACCTCACACTTGGTAGAAGGTATATT
GTCAAAATGATAACAGATAACAAGTGTTGGTAAGGATGTA
GAGCAAAGGGAAACCCCTATGTTTGACTCTTGCTCTCAAG
GTTAGAGTAGCTGTGAAGGTGAGTGGCTCATTCCAGCTCC
TGTGGCAGAAGGCAGAGGCTTCACTGTGAGGGGCCCACCT
GACCTCAGCCAGGCCAGGCTCTCTCACTGCCCCCAAACAA
CTTCTAACCTATTTTCCCCATCAGCCCTATTATTGTTAAA
CACAATTTTGCTTTGTGATGGCTTTATAAAAATGCAAATG
TAGAGACTTATGTTTTGAATAGTAATTCCCTCTGAATCCA
CTGCTGTGTGTTTTTCTCAGGGTAGTTTTTTTTTCGCCCA
AAATATTTCTAATTACTTAATGGTTTATTTAGAATTATAT
TACCCCGTGGAGACAGTTTTGGTAAAGTAGATTTTTCTGA
AAAATTATCCGTTTATCTAGGTTTTCAAATTTATTTGTAT
GAGTCGTATAAATTGGTTTCCTAAAATTTTTTTTTAAATT
ATCTTCTTGTTTCTATAGTTATTTCCTCCTTGCTTATATT
TTCTCTTTTTTCTTGATTAGGTTAACTGATAGTTTATCTA
ATTGATTTATTTATTGTTAAGGAACCGGCTTAGGAAAGTG
TGTAGGTATGTGTGTATACATGCATATATTAATTCAAATA
TTGTGAAAATGTTAGGGGGATTGGTACTGCTTGGAATCAT
TTTTGCAGCATTTTCCTTTCTTCCTACTATACTTCACTGA
TTTCTTCAATGAGATGGTTAAGGGATTGTGGTACATTTGG
GCTACTTAGGTTCCATTTTAGTGATGATTAGTGATTATTA
ATTATTAGTTCAAATATTATCAAAAAAGCATAATGTTTAA
TATTATGAAGCATTACATTGGAATTTAGATTTGAAAATTT
TGTAGTTATTCTGGTCAGTAAGTTCATAATTCATGTAAAA
CTTGTTCTGAACTAAAAATTTTTCAAGCAAGCTAGTTACA
GAAAGTACATAAATATATTTTAAAAACTACAAGGACATAT
TTTTTTAATTTTTATTTTAAGTCTATGAAAGATTGTATAG
CTGATCTTAAAGTATTTTAGAAAACAAATTGTCTTTTTGT
CAAGGTGTTTTGACATTAGATACTCAGAGATTGTATATTT
AATATTAATTTAATAAACCTTTCTGATATTCTAAAAATTT
TAACATATTGGCTTATGAGGCATTTTCTATCATTTTTAAA
GACTATCCTTTTTTAACCTAAATTATTATTTCAATTGTAA
GACCTGATTACTTCCTTTAATTTAAAACAATAATTTTACT
AATTCTGGTTTTAAACAATGAAATTTTGAACATTAAGTAG
AATTTTTTGACATGTTTCGACTATTGTCTCAAACTTGATA
AAAGCAATTTATCATAATAATATATTATCATTAATTCTAT
CACAGCTCTATATGGATTACCCTTTGGTACTGAAATATGA
TGCTGTTGTCCTTTTTATAAAAACATAGCAACAATATATA
TTTCAATCTCAGCATATTAATCCCTTAACTCAGATGTATA
TCTCTTCTTTATCAATATTACCAAAATTTTTATAAATGAG
AATGCTGGCTTGGGACAAAGTACCAACAGAAAAAATTTCT
AATTATTTGATCTGATCTTTTCTCATCTTACCCGTAGCTT
CTTTGGACAAGCTATTTTTATGCCTAGGTGTTTCAAGATA
CACAGACCATAATCCTTCATGCCTCGGGGCAATTGTATGT
GCTATTTCACTGGAAAGCCATTTTTCTTCTTTTTCTAGTT
ACCTTCCTTCTATTTTTTACAGATCCACCTGAATTTCTTC
AAAGAAGGTTTCTCTCTTGCTCTCTCTCTATATATTAATA
TATTCTCTCTGTCTGTCTTTCATAGTATCCTTTGAACCAT
TTATAATATCTTTGCTGTAAATATTAATTTTATAATATTA
TAATACTTAATACCCACCTCCTACAGAAAAAAGTGTAAGC
TTCATGAGGGCAGAGATTCTGTAGGTTGGTTCCATGTTGT
ATCCTTAGCACCCGGCAAAGTAAAGGCATAGAAGACAATC
AAATCGATGCATAAATGAATGCATATATAAATGAATGGAT
GGATGACTGAAAGCCTTTCTCACACAGTTACTTAAAGTTC
ATTCAGAACTCTGTTTTTATGGTGGGGGAGGAGGCCTCAG
TTTCTATTGTGGTGTGGGCTACTACATTTTCAGGAATCAG
GCAGAAGTTTGATGAATTTGATACCTTTTATAAAAATTAA
TATTTTTTCCAAGTTGATAACTAGCAAAATCAGAAATGAT
TTTGCAATTAGGATCTTTTAGTGATCTAATGTTTCACAAG
GCAGCTTTGATTTTGGTGAAATACATAAATGACCTGTCCT
CCCATGTCATCTTCGTTTTTAGTGAGGTGAAAGACCTGGT
GGTCAACTGCTTCCTTTGCCAAATTTGATTCTTATCAGCC
CATAGAGTCTTCAGTCAGTTCCTTTTGGGCAATTCTACAC
ACAGGCAAACTAGTTTTCCTAGATAGTCTCTTTGTCACTC
AATGTCTCCTTCCTTCCTTTCTTCTTTCAAATCCTCTCTT
TAGATTTAGTTCAATTGGTAACCCAATTCCGGCTTTTAAA
CTTTATGATAAAAGATATTTGCAATGACGGTTTTGTAAGA
ATTATTAAAATTTACATTATGTGTTTAACTATATTATATT
GTAATTTGTTTAAGATAGCTTAATATCTATTAGAGTTAGC
CAACCTCTACTGGAAGAATGATTTGTTAGATGATTATAAT
TTATTACAATTTCACATAAAATATATTATATATTTAATAT
AGCTTGTTATAATTTACCATTACAACTGTTACAAAGCATA
ACAGTTACATTTTGATCCATATTTTCACAGAGCAAGACTA
TTCTATGTTCTGCTGGTTCTTAGCTTTTTGATTGACACAT
TTCTGTCTCTTTCCTGTGCTCTACAATCTCTATCTCATAG
TCTGATCTTTTCCATAATATGGAAACTGAAAATACTAACT
TATTATGAGACACATTTATTTATATTGTCTAAAATAAAAT
GTTCAGAACATTTAGATAAGACCATACATTCAAGTATTAT
TTCAAACTTGACACAAGGGCAGATTCCTAAAACAGGCCAA
TTCAAATTTATACTTACTAGAGACATCTATAGAAAAAAAA
GTACTAAAATACCTATATAAAGACTCAAAAAATTTTAAAA
AAACCTTAGATTATTAGAATATTGACTGACAGAAAAGTGG
GAGGGGGATTAGTTTCCCAGAATAAGTCTGAATACCATTA
AAAGTTTATCTTGAAATTGCTTGAACGTTTTATCAGAAAT
GCTAATTTCTTCCAAGAAGGAGACTGTGAATTATATTCCA
CATAAAATTGCTCACGAAATTCAGGATATCATTTTTTTCT
TCACATTTTGTTCTATAGACACCTCAAACACTGCATTTCC
AAATTTCCTCCCCTCCATCAACCCAAATCTGTACCTTCTC
CTGTATTCCTATTGAAAATTGTAGCCCATCATTCATGTGG
ACATCCTAGGTAGAAATCTGGTAGTCATTCTAGACAATTT
GCTTTCTGTCATCATCCTCTATGTGCAAATAATCTTCACA
TCTGTCATTTTAACTCCTAATTTTGTTTAATGCATTCATT
TCTGCTCCACTCCTCTTCCTACTGCTCTAGTCCAAGCTCT
CTGCATCTGTCTTCCAAGAGACTGCAGTAGCCTCTTATAT
GATTAGCAGCAACACTGTCATATCTAACCTCTAAACTGCA
GCCAGAGGGATCTTGCATGCATGAAATCTGACCTGTTATG
TTTCTGTTTACAATCATTCAGAGGATCCCCATAACTCACA
TAATAAAGCCCAAGCTCCTTAAAAAGCTTGAAATCAGAAG
ATTCTTGAAAATTCTATCTGTCCCATATCTTGCTTCTTCT
AGTTACGATCTCTAAAAATGTGTTAGGATTCTATGGCTAT
CTAACGAATGATCACCCAGTTATTCGCTTAAAACAATAAA
CACTTACTATTTCTGTGGGTCAGGAGTCTGGGCATGAGTG
AACTGGGTTCTCTGCTCAGATTATCACAAGCCTGGAATCA
AGGTGTTGGCTGGACTATACACTCCTTTCTGGAGCTCTGA
GTGCCCTTTCAGGCTCATATCATGGATGGTATTCAGTTTC
TTGCAGTTGCAGGACTGAGATTTCCATTGTGTTGCTGGAT
ATTGGCCAGGGGCTGCTCTGAGCTCCTTCAGGCCCTTGTC
AGTCTCCTGCCATGTGACCTTCCCCGTAGGCTGTCCCATG
CTTCAATCCCTCTTCCTTCAGGTAGGACCCAGACTCTGCC
AAGTGCTTTGCTTTTTAGGTCGGGTAGACCCAGATAATCT
CAAAGTCAATTGATTAATAATCTAGTTATGTTAGTGACAT
CCCATCATGTGTACAGTTCTTTCTGTAATAATGGGAAGGA
ATGGGAAATCTTGGAGACTACCTTGGAATTCTGTCCATCA
CAGACATCAACCAGTTTGGATTTGCTGTGAATGTCCATGC
TTTTGCTTATGTTGTTTCTTCTGACAAGAAATCCCTTCCC
AGCATTTTGCTTCTGGTTAATTCTTAATCACCATTTGAGA
TTAATTTTAGGCATGATTTCCTACAGAATATATGCTTTTT
CTTAAAACTGAAGATCAGCTCAGTTTCCCTCTGATGTGCT
GTTATAGTATTCTAAGTTTGTATGTCCCCCAATATGAGTC
CTATTAACTTAAGACTGTGTTTATTAGTTTATATTTCAAT
GGTAATGTATTAGTGAGCTCGCACTGCTGTAAAAAAAATA
CCAGAGACCAGATGGCTTAAACCACAGATATTTATTTTCT
CACAGTTGGAAGTCTGACATTAGGGTATCAGCATGGTCAG
TTTCTAGTGAGGCCTTTCATCCTGGCTTAGACGCAGCTGC
CATCTTACCGTGCGCTCACATGACTTCTTCTTTGTGTGGC
AGTGAGAGAGAGAATAAGTTCTCTCATGTCTCCCTTTCCA
AGAGCACCAATCCCATCTTGAAGGCTGCACCCTCATGATC
TCATCTAACTCTAATTGCTTCTGTAAGGCCTTATCTCTAA
ATACAGAAACCTTGGAGATTAGGCCTCCAACAAGGAGGTT
AGAGGGAATACAATCATTTAGTTCATAGCAGGTAGTGATG
GGGATTTCCTTGTTTTTGTAATACTAGTGCCTAGTAGCAT
TTGATACATAATAGTTAAACAATATTTTTAACTGAACTAG
TCTTACAGGCCAAAACCTATCATATTTGACGTCCTTCTCT
TAGCCTCGATTATCCAAACACTTGCCTCTTCCTACTAGTT
CTATCTTGATGTTATTTTTTTGTCATATTCTCCAGTGTTG
TCTCTTTGCTCAAATACTGCTTCATACCCTTCTAAGTAAC
TTGCTCCCTCAACTTTAACCTTATGTCACTTCATTACCTA
ATTATTATATAAAAATAAAGTCTATATTCATTAACCTGAT
CTGGCTCCAGAGGTCCAGAGATTCAGGGAAATACTGAGAT
GTTTTAATTGTAATATTATAAAGTAGCCACCTAAAATAAA
AAGACATAAATGTTCTACTGTGGGAATTGGTCATGATATG
TATATGTTTACAATAGAGTGTCCACTGGAAATGATGTAGA
AAATAAGCGTATAGGATAATAATCATGCTGGAATTTTAAG
AGAAAAATTGATATAAAGAAACAATATATTTTATCATATT
GTCTGTTTGCCTGTCTGTTCCCATCCCTGTCACTCACACT
CTATGATCTGTGAGGCAAAGACCTATGTTTTATTCATCTT
TATGTCCCTGGAACCTAACAGATTGCTGACACACATAAAC
ACTGAAAAATATTTATTGCTTTGACTTATGGCTAAAACTA
AATAAAAGAGATGTAAAAATGTGGAAATACAGTTAGTTAC
ACAAAGATACACAAACACTTATTGCCGTATATCAATGTTT
AGTATTAAATGTCAAATATCTTACAGTAATTTTAGAGCAA
GATTAAAACTGTTAATAGAATTGGAAAAAGAAATTCACTT
TTGGAAATGGGAGGAATTCAGGTATTTCCTGTGAGCCGTC
TAAGTGCAAGGGCTTTTCTCATTTTAAAATCTTTTTCAAC
CTGTTGTGGTTATAATATTATCCTAATTTTATTAAGTGGG
CCATATTTATTGATATTTTTAGTTTCTTGACCCTTTTTCT
TACTCACGATCTATGCATAGACTTTAAGAACTTAATGTGT
TTTGGTAGACATCTACACATCTCTACAGGTAAACAATCTT
TTAAGAGCCTGCAGCTCTAACAGTCAGAAGTGGCTAGACA
AACAGTTCAGTTAGTAAAAATGAACTATACCAGTCCTGAA
ATTGGTTAATTTATTGTTTGGTTATGAATTCTATTGCCTC
TGTGTTTCTCCATTTTTCCAACTGGAGAGGCTATTTATTT
TCTTACTTTGGGCCGTATGGATTTATTTAAACCACAATTT
CTTTTGACATGAAAAATAACTTCCTATTTAGATTATCTCA
GCAGGACCTACAAAAAGAACAGAAATAATTAGTGATTTTA
TGTGAATTTACTTAGTTTTTTCTAAGGTTAAATATGTGTG
CTGTGTATATAATTACTGCATACACACATACACATATGTG
TGTGTATTTGTATTTACTAGACAATAGTAATTTTTATAAA
CAGAACAAACATTGGCATAGCATATGGCTTTATTTTGAGA
TCCAAATAGAAACTATCAGGCATATATATTCATTCATTCA
ACAAATATATTTGAGTGTCCACCATATATGTATATATACA
CATTTTGACCCTATTTCTTCAAGAGCTATGCCCGTCACAT
TTTTCCTCTCTTATATTCCCAACATTTTTCTTTTTCAATG
GCTTCACCTTTCTTTAACCCTGCAAAGATCAGAGTGTATG
CTCCATTAAATCAGGTTTTATACATTGTTTTTCCTTTTCA
TGTTGAACAGTACTCAGCACATAGTAGTTCTCACTAAACA
TTTGTTGAATTTTGAGTGACTGAATTGAGCATAACTATCT
ATTATCTTGAAAGAGTAGCAGAAAAGATCTTTCTTAGACC
GTGGCAGCTTTTCACCATTCTATTTATTAAAAGATCAGAG
TTCTCCTTCTGTATTCTTCCTATTATCCCATAGCTGCTTA
ACTCTCTGTAATCTGGTTTTGACTTTTACATCTCCTGAAA
CTGCCTTAGTTAAGGTCAAAAGTGACCTAATTTCTAAATG
CAATAGTGTCATTTTGGCTTTCAAAACACTTGAATGCTCT
TCTGCATTTTTAATAATATTGTTCACTCCTTCTTCCATGA
AACTATTATGTTGTCTTCTTTAACAGAACATTTTATTGAA
TATATTACTTGCTATCTGATTGAGACCTTTCATTTCTATT
TCATCTCTCATCATCCTTTATATGCCTTGCCTAACTCACT
CATGTGACTTAAAATAATAACTAACACAACCTATGTTTCC
AACCCCTTCTTCTCTCCTAAGTTTCAATCTTTCATTTTCA
ACTGTCATACTTCAATGTATGCAACCTGTGTTAGTCCTCT
TCACACTGCTAGAAAGGAATACTTAAGGCTGGGTAATTTA
CAAAGAAAAGAGGTGGGTTTTTCTATTTTTTGTTTTTTGG
GTTTTTTTGGCTCGTGATTCTACAGACTATACAAGAAACA
TGGTGCTAGAATCTGCTTCAGGTGAGGATGTCAAGGAGCT
TCCAGTCAAGGTGGGAGGTGAAGAGAGAGCAGGCAAGTAA
CATGGCAAGAGAGAGAGCAGGAGAGAGAATAGGGAGGTGC
CACACTCTTTAAACAATGAGCTCTCCCATTAACTAACAGA
GTGAGGACTCATTCATTACCATGGGTGGGGGACCAAGCTA
TTCAAGACGTAGCTGTCCCCTTGACCCAAATACCTCCCTC
TCAGCCCCATCTCTAATATTGGAGATCAAATTTCAACATG
AGATTTGGAGAGGACAGGTATCCAAACTATATCACAACCC
AACACATACCAAACTGAATGTATTCAAAATCTAACAGCTT
ATTTAACTCCCTCTTGGTTGTCTATTTAGGATTTATTTGC
CCAGCTTCACAAGCCAGAAATTGGGCATCACTGTTGACAC
CTTTCTCGGCAACTTTTAAACCTAGTTAGGTCCAAGTGGC
ACCAATATAAGAAGTAGAAAATGCCATTCATTTCACTACT
CAGGAATATTTTCTTTCATTTCCCAGAACACATGTTTTAA
ATGTTTACATTAAAACAAGATGTTTTACTGCCATCTGTCA
GAAACATGTTATAAGAAATATATAAATTTTACAATGTCTA
CTTTGTGGATGATGACCTTTATATGTAGCCTGCTTGTCTA
TAACATGCAGAAATAAAGGCCTGCAGTGTATTATTGATTC
TATCACTGAGCATTTTTAAAATCTGGTCTTATCTTTTCGT
AGATCATGTGTCCATTCTGTTTTGCACATATGATATTCAT
CAATGATGCCTGGTACCCAATATCTCATTTCCTGTGCAAG
TATGTCAGTTATTTCATTAATATACTACTTAATTAATATC
CTCGCCTGACTTCAAAGTTTTTGATAGCTTCTCTGATCCT
CAACACCCCCATAAGCTGACCCTAGTCTCTTCTTACAGCC
CTCTTTTCCTCCGTTTCCTACTCATCCCTTGCATCCCACC
GTGGTGTCTATGCTTGCAACGAGCTTGAGGCAAATGTAGC
TGCTCATTATTCCCTAAGCAAGCTCCATGCTGCCCCCAGC
CCCATATTTTTAAAGATTTTTGCACATTTTCTTTTCCTTA
AAATATTTTTCATCTCTTCCCACATACTGAACAAATACAT
TTCAAGTGTTTGGTGGCTCTTTCCCTGACTACTCTACCAG
AGTTAGTTATGTCTTTCTTTATGCTCCTTTAATATTGTGT
AGATATATAACGTTTGCAACATTAAATTGTAATGATTTGT
TTACTTCCTTGTGTCTTTCTCTAGATTGCAAGTTCTCTGG
GTAAACCACAGATTATTTTTCTTTTTAACTACAGTGCTCA
ACACACTGCCTGGTTGTTTTTGAAAACAGGAAAAACACAG
CTGGGAATAGATTGAAATCCAAGTCACATCTTTCCAACCA
AGGCAATGATAGAGCCTAGCAAAAAATTCAATGTCATTGA
CTTTTCCCCATTTAAGATTGTCATATGGTGAAATATTCTT
GTTACATGGGCAAAATAAGATTCTTTGAGAAATTCATAAT
TTTAAAAAGACAATTTGCATAATTCAGAAACAATGAAAGT
TAAAGAAAGAATCCCTATGTAACTCATTCTCAAATTTTAA
AGTTCACTGTTAGATATGATTTATAGAATTTACTCATGAT
ATACCTCAGTCTTATTTTGTTTTCATTTTGTCTAAATACA
ATTTTCTTAGGCACATCTGCCTCCACAGCAAGATAGGGGT
ATCATATCTGTATATCACCATTTGTTGAGATAGTCCTGCT
TTATGCTTGTTTTCCTAGTATAAATTATTAAAGTATCCCC
TTTCAATATCAAAAATATTCTAGTTTGGACAGTAATTATG
CACTTGCTCTAATTACAGGGAAGAGTAGTGGTTTAATTAA
AGTGTCACACAGTCCTTTGAAAGACAACACTTTAGAAAGG
TTGAATAACCACCATTGATTATTTTATATTTGTTAAAGAT
GTAAACTGCCTTTGAAAAGAGTTTAAATAGTAGGATGAAG
CAAATTTACTATTTAGATTCCACTTACATAGTGGAAAGGA
TGAAAAATTTGACAACTGTGTCACTGCCTTTTTAACATTT
AATCTTTTATGGCCTAAAGTGAGTCTTCCTTTCTCTCTAA
TGAAAGCCTTATTAGTGTTCTAATAATAAACCCAAATAGG
TTTGCATATCACTGATACAGATATATCAGGAGGTCAAAAG
AGTTCAGCCCACTATACTGTTAGAGGGAGCACAGTCTTCC
ACAAGACTCATTTGTCTCATTTTTGACACCAATTGTAAGT
ACAGGAAGGTTTCCAGAACCAGACTCAGTTTTAACAATTA
GACAAAAGAACTCAAAGAACTCACTGACAGCTATTAAATG
CATGTCTATAATGCTTAAGTGAAGGAAAAGGGTACAGATT
AAATTCAGTCAAGAGAGGAAGAAGTGCATAGGGTGAAATC
TGAGGACGGTTTCCCAAATGGGGAGGTTCTCTCCCTGTGG
AGTCATGATGTACTACTTTTCCAGCTTCAATGTGTGACAG
TATGCATGGCATGTCACCAAGCTCCCACAACACTGGAGGT
TCAGGGTTTATTTATTTATCAACTTATTTACTTTTGTTTT
TTGTTTTTTTAATTTTTAATTATTATGGGTACATAATAGT
TGTATAACAGGGCCTCACTCGATAGCCCAGGCTGATAATA
GCTCACTGCAGCCTCAAACTCCTGGGCGCAAGTGATCATC
CTGCCTCTGCCTCCTGAATAGCTGGGATTACAGATGCTCA
CCACTGTGTCCAGTGAGATTCAGAGTTTTTATAAGGGCCT
CATTCATGTAGGCATAATTGATTGATTATCCACATAGTGG
ATCTCAGTCTATTTGTGTACTAATACTCCATGACTCAAAG
CCTCCACTGACACAGGAAAGTGACTTCCAATGCTGGGGAG
CTGCTTGAAGTCCAAGTGGGTCCTTGGCTTCTTGCAAGAA
AGAATTCAGGAGGGAGCCTACAGCGTAAAATGAAAGTGAG
TTTTATTAAAAAAATACAGAAAGTCTACTCCACAGACAGA
GTAGAGGCGTTCTCTCTGTGGAGGAGGACCAGCCCCGTGG
TTGCTTGGGTCTCTCTATTTAAGCAACAGCTTGATTATAG
GCTAAACAAGGGGAGGGATATTCATGTTATTTCTTGGAAA
GAGGTGGTGTCTTCCTGGAATTAGAGTGATACCCTTCTTT
TGACTAAATATGGCCAAATATGAAGTGTCATGGCATCAGG
TGCATGATGGGATTGGGAGGTTTCCTTAGAAACTTCTGTG
GTAATGGAGGGTATAATGAAGCTGTAAGGTCAAGAAGCAA
TTGCTCCACCATGTTGGTTCTAACCAGTTGGAACTTGTCC
TGCCTCCGTCTTGTTTTGATCAGGGTAGCTCAAAACAAAG
TTTCTAGACTTTCTGACTCAGTTAGGCAATGCCTACACAA
TTAAGCGATGCCTGTAGCAATGCCCAAAGCAATGCCCAAA
GCAGTGCCTGAAGCAGTGCCTGCCAGTTCCCTATCTCACC
ACCTTAAATCACATACTTGTTCTTTCTGGTGTGGCCAGCC
CCCACCCTAAATCATGGTGTTATTACCTGGCTAGCCCAGG
CCACCAGGCAAACAAAGATTACTTCCCAGGAGCCAAGGAC
AAAGGCTACACATCTTTTTGGGCCAGGTTAAGTTCTTTAC
TGAACACAAAACTCTTGCATTCTGATATTCTTAAAAGATA
CCACACTGAGTATAGATTTAGCATTACCCCAAGGCCATAA
ATGCACATCCTAATTGTGGAAACTTTAAACTAAAAGGACT
CAAAATTTTCTATATAACTTAGATGACTAGATAAAGGAAA
TGATAGAGAAATAATGCTATAATCAAAGTTTGTCTGGAAA
TTATATTTAAAATTTAATTTATTCATAACTTTACAACTGC
AGACATCAGTCAATTAAAATCTAGGTTATGTAGTTGACTC
AATGGGGTCAGTTTCAAAATGTCCTAAGAAAAACGATGCA
TAGGATTCTTTTTTTGCAACTAACTAATTCATCTGGTAAA
AAATTTATAGTTACATTAATTATCAGCTTTAATTTGACTG
ATATAAAATAGAAGTTATGAAAGTAATAGTGTCCATGAAA
GTAAATTATAATCCTTGGGGCTAAAAAATGAGAAGAAGAA
GGAATTGAGAGTAAGTCTATAAACAATATGCCCAGTGTCA
CTGATCATGCCCAAAGCACCTTCCACGCCTCCATGAAAGC
ATCTGTCATCTGTTACTCTGTCATTCTGTGCGGTAACTGT
TGACCTAGTTTTCTGCCCTGTCATCCTCTCTTTCCAACTT
CTCGAGGTAATCTTGCCTAGTGAAGTTACTGAAGTAAACC
ACATACTTATTTCATGAATGAATAAATGAGTGATTACTTT
TCATTCAAATGGACGAACTGGATTAGTTGGTATGGTAGTC
ATGATAATGGCCCCTCAAACATGTTCAAGTCTTAATTCTG
TAAACCTGGGAATATGATACCTTACATGGAAAGAAGGACT
TGGCAGATATGATTAAGTCAAGGACCTTGAGATGGGGAGA
TTTTCCTGGATTATCTGGGCTGGCCCATTCTCATCAAACT
ATATTTCTAAGACAGAGGCAGAGGGGCCAGAATCAGAGAA
CAAGATGTGACCATAGAAGTAGAGATAAGAGAGGAAGAGG
GAGTGTAGGTGAAGATGCTATACTCCTGACTTTGAAGATA
GAGGAAAAGAACACGTGCCAAGGAAGGAGGTCTAACTCCA
GAAGCTGTACAAGGCAAGGAGTTTAAAAGATTGTTGACCA
TAAGTCCTCAGAAAGAACAGAGACTTGCTTACCCATTTTA
GACTTTTGACCTCCAGAACTGTATAATAATACATTTGTCT
TGTTTTAAGTCACTAAGTTTCTGGTAATTTGTTACAGCAG
CAATAGGAAACTAATACATGAGATCTGCTGCTGTTCATCT
ACCTTTCTAATACCTTCCCACAGAGCCTCAATGGAAGAAC
TATTGTTTCAAGTCATTTCTGTTAAACACTGAACTCCTTA
TCAGGCCATAGGCAACAAAAACCTATACTAGATTTTCCAT
TTTTTATTATAGCCAGATTACAAAAGAAGGGGAATAGACA
TTCACCATGCATTCATTTAAAAAATATGTAGATACCACAT
CTCAATTTCTAGGCACTCTGCTCAAATCTAAAGACAAATT
TAACCAAATAATCATGGTGTGTGCCCCTCATAGAGCACAC
ATTATTTCAGTTAAAAATTCAAATGGTTCAGAAAATTAGT
GGCATAGGTTTTTCTTTACAAAAATTAAAATTTAAATGTA
GATCATTTTACTGGCCAATATGTCGAGTGTCTGCCATCTA
TTGAATAGATATTGAACAAGTAAACACATGAACAAATATA
TATTGTTATATTTTATGAGATGTACATATATACACAGATA
GATAATAGACAGATAGTTGGGTAGATAGAGAGATAAAAAT
GATTATGACTAGGGATGTGGCTGGTGCCCTGATTGAAGGA
AGGACATTCTTCCTGAGACCTGAAGAATGAGTTGAGTGAG
TTCTATGAAGATTGAAAGGCAATGGCTTGTCATGCAGAAG
GAGCAGCAAATGAAAAGTCCCCAATTCTGGGATCCCCAAT
TCTGGTGTATATGAATTGCAAAAAGAATAACTGTGTGGCT
TAGTGTTTCCATATGGGAATTTCTTCTGGGAATTTCTTGG
GAAATTTAAATGTTTTTCATAGTTTTAGTTCTGAGAAGAA
TCAGTTAGTAAATCATAAAATTAAGAAAAATTTATATAAA
TGAGCAGGAAATGTTGACATACAGTGGGGAACATTAAGAT
CAACATTGTGAGGAACAAGGACAGTAACAGGTGAAAAAGA
AATGTTACAATCTAATATCAGGTTTGTTTTTAACTGTCAC
AGAGTTATGTGTGTGGCCCTATTTGTAAGAAGGTAGAACA
TTCTTGCAAATAAAATACATATTAAGATGTTTATGTACAT
ACTAAATACAAAACCTATCAGTGAAGTTCCAAGAGATATC
AAGTTTTGGAAGTAAAATAAATCTTTAATTGGGCAATTTT
GCAAATGATCTGTGCATTACTGTTTATATTACCAGGGGAT
CCAAATGTTATGTTGTTCAGATGCTACTCAGTACTGTTAC
CTGGTGTTTTGCAGTGTTTGAATATTTATTATAGGTTATA
GTTCTTTGTAATAACTACAAAACAATATTTATTTTTAATT
AAATAAATAGTATTTTCATAATTATGGCTAAAGAGTATAA
AATACTAGATGCTTATTCATGATTCGAGTGATTCCTGAAT
ATTCCTGAGAATTCTGATTTTTCCTTCACAAAATCTGACA
AATTTAGAAAAAGTATGATAGATGCAGCTGAATTAGATAG
GCAGAAATAAGTAGATACCAGAATATATAGAGGCTTGAAT
ATAATGTTAAGATTTTAAAAAAATTTTCTTATCTAAAAAG
AAATGGGAAAATTACTCAATTTTAAGAAGAACAGTAACAT
GATCAAGATTATTATTTTTTAAATGATCACTGGCTTCTGT
ATAAAAATGGATGGAAGGGGTGCAAGAGTTTAAATAGAAA
AAAGCTTAAAGGACTATGCAGAATGAGAGAGATCAGCATT
GGAGACAGAGAAAAATGGCAAGATTTGTGATATACAGTAG
GGTTAGAACAAAAAATATTTAGTGAAGTATTAGAAATGTG
TAAGGTGTAGCAAGGCATCTAAGCAAAGGAAATATTGTGT
ACTTAGGAACAGAGGAGGGAATGAACTGTATAAAATTAGT
TTTTTCAAAATTTTAACCAACTAGTCCATCTTAGTATTTA
ATTGCTATAGTACAAATATCTCTTTCTGTACATTCACTTA
GTATTCATTTATGAAACTCTTTTTAAGAGTTAGGGCCTCT
GCTAGGTGCTAAAAATTCCAGCATAAAAGATGCCATTCTT
GCCCTGAAGCAAGGTTTCTCAAACCCTGCAACATGACATT
TTGGGCTGGATAATTCTTTGTTGTGCGGCTATCCTGTTCA
TTGTAGGATGTTTAGCAGCATCCCTGGCCCCTATCATTAA
ATGCCACTGGCGACCCCTATCCAGTTTTGATAACCAAACA
TGAAACATTGATAAATTTCCTTGAAGGACACTACCAAGGG
AAAACATTAGGAGAGACAAATAAATAGGAAAGCATAACGT
GGTGATAGTAAGTTATGAAGTATGCTATAAGAGAAAGGAA
GTGCAGCTTAGCCAAACTGGAAATAGGGGTCACAGTAGAC
CCAACCTTCTGGTGAGAAGAGAGGACATGGTGACAGAGAA
ATGAACCTGGACCAGTAGGCCAGGACCAAATCTTTAAGTG
ACTTGTATGTTAACATATTTGGATTCGTGAATGCAGTCAG
GAGTAATTGAAGGATTCCAAGAAAGGAAGTAGTATGATCA
GATTTGTGTTCTAGAAACCACTCTAAGAGCAAAAGTGCAA
GCTGAGAAGCACACTGAAGGCAAGGTAAGAGGAGAGATTT
AATCCCATTAAATCCCAAGAAGGCAAGGTTAAATGGAGAG
ATTTAATTCCATTAAGGCAGTGTCAATGGGGGTGGTATAA
CAGGCACAAATTTGAGAGACAGTCATATTGGGAATGCACA
AGATTTGGTAACAAATTAGATATGGTGGGGAAGTAACAAA
AAAGTTGAGGTTTCTGGGCAGGGTTGGTGGTGTGTCATTC
ACTTTGTTTTCATAGTAAGGGAAATGTTATGTGCCACAAC
ACACACATGCATGCACGCATGTAAGTGCATAAGCATCAAA
TAAGCATGATCAAAACATTTTGATAGCCAAAATTTTATTT
GAATTCTTTCTGTAACATTCATGTTTCACTCATAGCTTCT
TAAAATCAAAAAGTTTAATTTTGAGTTAGTCCCCATGAAC
ATTCTCCACAGCAGTGACAGCCAAATTTTAATCAAACCAA
ATTGTATCATATGATGTGAAGTGATGCTGTTGACACACTT
CCAGCATCATCTCACTTTCAAAAACCATAGTTTTACTAAG
CCACTAATCAGAGTGGTGTTAGTGATGAATTATTGGCTTA
CAATATCATTTTGCCCACATTTTACATCACGCTGAAGAAT
ACTAAAGAGTAGTAACCTTTTGACTCTTCATTTTATGAAT
TTTGTATTACTGATTATGGGCAATTTTTATTCTTAAATTG
CTATACTTCGTTCTTAGCCTGATAAGCCATGCATCTTATT
ATAAAAAAGCCCAGCAATATAAAATGTGAAATAGATTTAA
AACAAAACATGTTCTCTGGTGAAAGCCTGCATATATCATT
TTAGTTAAAATGTTTAGTACACAAAGATTTTTTTTCTTTT
TCTTTTTCTTTTTTTTCTTTTTGTCTCCTTTCTCATGGAC
AACAAAGATAATACATCTTTCCTGAGTAACAAACATCCAT
GTGTCTTCTAGAGGGCCTAGATGTCACAGAAAATGGTCTA
GACACAGAGTTCTAACTTTCCTACCTACAAATTCCATGTG
TGCATGTGTGTGTTGCAAGAGAGAGAGGTAAGATTATCTA
TTACAGTATAATTACCCTTGAGAGAAAAATCATGATAATA
TTGTCTTATGAATGTAATGAATGAGTAGGCTTTTTTTTTT
CCAAGGTGGTGGGGAAATGTGGAAAGATTTCAGAATAAGA
CAGTATAAAAGAATGATGTGTTAAATCAGACAAAGAGTAT
AAATTATGTTTTGAGACATTGAATAAAAACGTGTTTTGGT
GTTGAAAAAAAATTCTATACCACATTTTCTTTCATTATAA
TTGGACATGATACAATGGATTTTCTTTGACTAAAAGCTTA
AATCTGGTTTTTTTTGATCATTGAATTTAACCATTCTCAA
GACATATAATATCTAGTTCACTATTTTCTCATCAGGATAG
ACATTTCATGGGAAAACATTTCTTCATGTGATACTGTCCC
TCTCATTTCAGAATATTTAGCATCAATGGACCAAATATTA
AACTCTGCCAGTATTTGCTCTTTGCATTTGAAACTCAAAA
ATGCTCCCATAATTTCTAAGCTTCCCCCAGTAGAATAGGA
TAAACCAGATTAAGATTTACTGATTCCTTAGAATGGTGTT
CAATTATATTGTTCATCTATGTGAAATTTTCTTTAGTAAT
AATGATATGTGAGTCATATTATATAAATTCTCTGACCATC
TAAACTTTTATGGTTTCCACAGAAGATATATATTTTTTTC
TACACAAAAATTTTCTATTCATTTTTTCAGTTATCAGTCT
GATAAATTGTCACTGAATTTTAGAGCAAAGTACAATGATT
TTTGTTATTGGACATATTCTATTGGTTGGTTACAGAAGAG
AAAAGATTTATATTTAACAAGTAAAAATAAAGGAATTTTC
CTATGTGTAATTTAAAATGTTTGGAAACCTTTATCTCTTA
TTCAAAGCATATTCAAATCACTCTTCCTAGAGAACTTTCA
ACCATATTAACATATTAAAGATAATTAAGTTGCATTTTTT
ACCAACTGATTCACTTATTCTGATTTGTTGATCTGAGAAA
TGGTGAATATTTGATCAATACAAATTGTACATTTTAAACC
ACATTATTTTTAAGTTTTTATTTATTTCATAAATACTACT
GATCCATTTAAGAACCCTTCAGTCAAACTGTATGAATCTG
AGAGCCCCCAAAATAGCTAGATGTTTAATAGACAACCTAT
GTCTATAATTTTTTTTGAATAGATGCCAAACAGGTTGAAA
AGCCTGGAGTGACAATGCTGTTTTCAAAGGGACAAAAAGC
ATGTTTTTCTTCTGAATTTGTTTTTTTCAGCCATATAGTA
GGATATTTTAGTAGTATTCAATACGTGGAGATTTGCAAAT
GCCACATTTACGTCATAAAGGTAAAATTTTGCTTTGTCAG
AATTTCAGTCTTATGAATTTATGAATATTCATAAATTATT
GATAATATACAGTAGTAAAATGATCTATGGCAGAAATTAA
AAGTATTTTTACATTGTAAGCAAAATAACTGTCAAAATAA
GTTTTGCATATATTGGCAATATTTCCAGTATAAATCACTC
TGCCTGATGTGTCTAATTGCTAGGATTGAAAATCTCAAAT
TTGATGAGTCATGGAAATGTAAAACACACACAACACACAC
ACACACACACACACAATGCAAAAGCTCTAAAATGAGGAAA
GGGTTTTATTTTCTAAGTGTTATTCTTTGTCTCCTTTGGA
GTTGTAGGACAAACAATACCAAAAAGGTAGGAATTTAACT
TGATTGATTCCGCCTGGGAGGCCCTTTTAAACCATGGTGG
GGAACATAATGAACACTGGCAGGTAGCCACCAGGATCCTG
TGCACTATGTCATTTGGAGATACGGATCCAAATGTTGCCA
TATCTTCTAAACTGTCAAGAAAAGCCAGCAATTCATTTAA
ATTAGGCATAGCTATGTTTAAAAGAAAATCCAACTTCACA
GTGGTGAAAAACTGGAAATTCATTTTTCTCTCTCTCAGTA
AAACCAAATAATCCAGGGATGTGCATGTTCATTAGTGGCC
TAATTCCTTTTTTCTGTGGAGACTGCCATTCTACTACTTG
CTGTTGATCTTTCAAGGTCATCTTACTGTCCTTTGTGCTA
CTGGAGCAAGTTAAAATAGTAAACTCTTTGGAAGATGTAA
AAATGCTTAGTATATTGCCAGGGTCATTTAGGTCATAAAA
AATGTGAAGCAGTAAGTGAGACATTGTTAATATAGAAATA
ATCTGTGGATAAATTAGGAAGGCCATTCCCAGGATTTTTT
ATACAACCACTCTGAATATGTCAGAATAATTTTGGACATA
GAGCCACAGACACAAATAGACTGTATTTAAGAACGTGTGA
GGTTTTTATATATTTTACGTAAAGAATTCTAACCGCAGAG
CTGAGTTATTTGGAGATGACTGGCTTTCTCTTCAGGTTTC
TTAGGTCCTAGCAGAAGATTTTGAGATTGATAGAGTAGAA
TTTATTGGGTAAATTCACACAGAGAGAGCACTCCACTCAA
TTTGCAGAGTTCAAAGCATACGACCCAAACATTTATAAGG
TCTTGACACCAAAAAGAACTGCGGCAATAAAGTCTCAATT
CAAGAAAAAAAACTCTGAATTTTCTTCAACTTTCTAAATT
TTAGGTGTATGTGAGGTCATTTCTATCCTTTCTGAGTGCA
GTCATTCTGAATGGCTACTTGTATTTTATTTATCTGTTGT
ATACAGGCTTGTTGTCCCTATTTGAATTTTATTATAGGCC
CTATAAAAAGCAGAGGGCAACAGTAATGTTTTGGATGTGC
TTCATATGTTTAAATCTCTGGTTTTCTTTGTTAAAACATT
ACTGTTTCTACTTATCCTCTAGTTATCTTCTCTAAAAAAT
CTTCAATGCTTAATCTTACTCTTTACTTTCTTTGTGATCT
AACTACATAGCTATCTACTATAAAATGTAAGGAGAAAATT
TTTCATCTTTTGTGTTAGTTCCTTAATTGGCAACTGAAAA
TATCTCAGTAAAAGAAAAGAAATTAAGGAAGCTCCACTTC
AGGCATCTAATGGTCATTTTATGAGTCATAGACACAAAAC
TTCAATGATGCTATGGATACTGAAAAAAAAAAGATAAGAA
TAGTAATTTATGGCATTCTCAGGAACAATGAGAAATTCAC
CCTACTTTATGACACTTTCTGAAAATTGAGAATTTGGGGG
AAAGTCAGTATTTATGCATTTGTTCTTGAGCAAATATTTA
TTGAATGCCTATTACATGCTAAGACATGGCAAATAGAAGT
GAAAGAGAAGCAAGACATAGCAACTTCTTCCCAGAAGTTC
ATAGACTAGTAGGAAAAATAGACATGAACATTTTTTATTT
TTATATTGAATGGCAAATTATCCACCCATCTTAAGATATT
TTCATAATCTTTTTATAAACTGTGCTTTTGATTTTGATTG
ATTTCCTTCTTGTTTGCAGGGGGTGAAGTTGAATTAATAT
GTATATACAGACACATACACACACAGGCATACACATATCT
CTTTCAAAATATTGAATTTAAATTTCAGCTCTTAAGGAGT
TGGAAGAAAATATGAATTTCTAACAAACATATGAATGAAG
AAAACCCAAAATAAGACAGGATCATACAAGTTGGAAAATT
AATTTTTCACTACCCTTGGGAAGCTAATTTGCTGCATATG
ATTCCTTGCTTTTTGAAAATATGGAATTAAATTCAGCCAC
CTCAAAAAATATGGCCTAGGGACTTTTAACGTTGGCCTCC
ATCTCGGTCTCATGACATCTCTCCATTCTTGTTTGTTTAT
TTTTCTCTTCCCATGCCTGGATAGCATGGGGAAATTTGTA
AGCGTAATTTTGTTGTATACTCAGAATAGGTGCTGAATAA
TTACTTTTAAATAAATGAAAATAATGGAAATTCTAAGCAC
ATAGGACACTGAAGAAATATAGCATAGTGGGTAAGAGGTG
CAGTCAGGCAGACTAGATTTAAGATCCTGGGTAAATGGCT
TAGTCTCTTAAAGCCTCAATCTCCCCAGATATAATATTCC
AACTTTCCATAATGTTCATGAGGATTAAAAATTATAGTGT
CTACAAGGCTTTGACAAATAATAAGCACTCAAATGATATC
TATTATTATGACAACTACTACTGACTTTTTCTCCAGGAGG
ATAATATTGAATATATGTGATTTTCTGCTTTCCATATGCT
ATTCATTAATGGTTGACTGTAAAACTCATTTAATGAATCA
TATTTATTTATTGAGAGCCTTCTAAGTGCTAGTTACTAAG
AATACAACAATAAAAATATAGAACAATTTCTACTCTTAAG
GTATTTACTTTCTCTTGTGGAAGATAGCCAAGTCAACAGG
AAATAATAAAACTGTGACAAATACTATGATATGATAGTTT
GCACAAAGTCTTAGGTCAACCAAGGAGATGTAAGTAACCC
AGTCTGGAGCATTTCAGAGATTGCTACCAGGGAGACTGAA
CTCTAAACTGAATACTAAAGAATGAGAAGGAATTTATTAG
TAGAACATGAAAGAAAAGTAAAAAAAAAATGTGTATTATA
AGAAGTAGCAGTTTGTAAAAAATGGTCTGGATTAAAGATT
AGCTAGAATTTTCAGATTCATTCCATCCACAGTGATATGA
GATACATAGTGCCAAGTATTGAGCATCATTTGGCTCGGAA
TAAGCATAGGAACACCTGTGATCTAAGGCTCACAAACCAT
TAAAAGTTATTCAGGGGTCATAGAAGATATTTCAGAGATA
TCAAAGACAGAAAGAAATGCATTATTATCTAAAGAGAAAA
AAAGTTTAAGGATTTTTTGTTGCATGCAACAAACTACATC
CTAACTCAGTACTTGAATTCAATTAGTTTAGCAGTCTATA
GCCATAGTTTTGGGGTGCTCTCCAATATTTTCCTGTGTTA
GTTGTATTTTACATATAAATAAATCTGCAAATATTTTCTT
ATTATGTATTTTGGCAGTATCCTCTTACCTCTCAAATGAA
ATACTGCCTTTGCAATTTATTTCTAGGATATTCCTTTAGG
TGGATTTAAAGAACATTGTTTTATATCTAATCATTTCAGT
ACAGTTGATGGTTATTCTCAGCAACATATCAATATCTGTA
CTTGCCTTTGAAACTATATTAAAATGATATACCTGCTAGA
AATACAATATTTTGTGAATTATTTTATTGTTCTAATGTCT
AATACTCTGAAATATCACCATTTTCTATTTTACCTAATCT
TCCACTTATGCAGGTCATGATTATTGCAATTTATTTAAAT
ATAGACTTTTTAAACGTAAACTGGTTATGTTTGCTATCTT
TGATTTTGATCATTTCCAGAGATTATACATCTTTCCATAT
TTAGAATCAATTTTGGGACAGAAAGACACTTGGTAGTGAT
TTCCAATAAATGTTTTAAAGAAAAAAGTTATTTTGTTTAA
ACATACAGGTTATCCTTTCACCATTTTGAGGGGACGGATG
ATAAAGAATTTCACGTTTTTAAGATTACTGTTTTTTTCTG
AGGGTAAATGGTTATTCTGTGTTTGATTCAATAATTTAAT
CCCTTGCATGGCAGGTTGTTCAAGTTAGGCTAGCTAGTTT
TAACACTAATTTTCTAAACAATTTGACTTGCAAATTTAGC
ATAATTTTTCATGTTATCTAATTCTAATATTAACACTTTA
TATTTTAATGTATACTACGGTATAAATGAACAAAATATAT
ATAACAGACACTACTAATAATATTGTATTTTCAAACAAAA
ATGGATTAAAAGACTAAAAGGAAGGAAGGGAGGAGAGAGA
GGAAGTAATACTTAAGCAACCTTTATGGAAAACAGTATGG
AGATTCCTCAAAGAGATAAAAGCAGACCTACCATTCGACC
CAGCAATCCAATTACTGGGTCTCTACCCAAAAGAAAAGAA
GTCATTTTATCAAAAAGACACTTGTACTTGAATGTTTAAT
CGAGGCATACTTCACAATTGCAGAGATGTGGAATCAACCT
AAGAGTCCATCAATTCATGAGTGGGTAAAGAAAATGTGGT
ATATGTATATCATGGAGTACTACTCAGCCATAAAAAGGAA
TGAAATAATGTCTTTTGCAGAAACTTGGGTTGAACTGTAG
GCCATTATCCTAAGTGAAGTATCTCAGAAATGGAAAAACA
AACAGTACATGTTCTCACTAATAAGTGGGAACCAAACAAT
GGGTACACATGAGCACAAAGAGATGTAAAGGACGTTGGAA
ACTAAGAAGTGGGGAGGCTAGAAGGAGGGTGAGGGATAAA
AACTTACCTATCAGGTACAATGAGCACTATTCAGATGACA
GGCACACTAAAAGCCCTGAATTGAGCATTATACAATGTAT
CTATGCAACAACAATATTTGTACCCCCTTAATATTTTGAA
ATAAAAAATAATAACAAATTTAAAGATGTGTATATTCCCT
GAATACATCTTCTTGATTCCAGTTCTAGGTTTTATTTATA
TTCTGCACTATGAATTATTGCTCATTCCATGGGCAAATTG
ACATTTTAAAAATGTTTAAAATTTAAATGATCTATATTTG
GAATCCTTAAAATTCCTTCTCCAGAGAAAGTCCAAGTTTT
CTTTTTCTGGAATGATCAAAATGCACAAGTGGTTTTGAGC
AGTAGAGGGCCAAGTCAACTTATTGAGGTCCTTTCCAGAC
CTGTGAGTCTCAATGTTTACAACTTTTACAGTGGATCTGA
TATTGAATAGCACACATAAATTAACAAGGATCATGACTAA
ACCATTTTGCAGGTTAATGGGCTTAATAAAACGATCTGAA
AGTCATACCATAACTTAGAAATTATTAATCATTTGTGATA
GCTTTTATAACAATGTATGTAATGTATATTCAATACAATT
ATATTAAAGCCAATTATATAGTTTTTACAGTGCTCAATGC
TTCTACTTTAGATTAGTGTTCTTCATCATTCTGCAGTAAT
AGTCTCTTCAATTTCTACCCCCTTAAGGTCACTGATGGCA
TATATATTAAAATAATGCTAAATTTTTCAAATATTTTAAC
TTTATCCTATGACTAGCAATAATTTAATACTATGCCTATT
ACTATAATTATTGAGCTATATTATTTATTATGTTAAACTC
TTCAACTACTTCATAGGTAAGAGAGTCATACATGATTGAT
TTCCAGTGAACATTTGGTATTATGCACATTCTTTCTTTCA
TGGTCTGATTCTTGTCAGATTTTTCAAGATGAATGGAAGA
GGAAATCATGGTTATCAGAAAAAGTGTTCTCTAAGAATGT
CATGATGATGATATTCATTTTTTACTAATGAGTCAGACTT
TTATGAGTAAAAAATTATGAACTGAAGATAGTAATAGACA
TTCAAACCTTTGCTACTTATATTTGCACTGAAAGGTTTTG
AGATGATACTATTGGTGGTCAATTTAGCAATAGTAGTTGA
GGTATAATCTCTGTAGTGTGAAAGTTCCTAGGTAACAATC
CAGTTTAGTACTTTCTAACTATTTGTCCTTAGAGAATTTA
CTCATCTTCTCTATATCTCTGTTTACTCAGCTCAAAACTG
GGAATATTAAAGTAACAAACTCACAGGGGAAATAAATCCA
TGCACATAAAACAATTAGCACAGTGCCTAGCATAGACAGT
TCTCAAAACAAAATACTTCCTAGCTAATGATATTTCCACA
AAGAAACCATTTTTCTTCCAGTAATGTAGGAAGATTCTTT
ACAATTAAGATCAAAGAGCACCATAACTTTGTCTTGGTGA
ACATAGTTTGTTTTTCCAAATATTTGGTATATGGTTCTCC
ACTGATATTTATTATCTGTATATTTTCTCATGAGTGTAAG
GTCTATTGATGCTATTGTGTATCATGCTACTGTATACTTT
GTCCTTATGGTTAAATCATGGCAATGAAATGCTTGAGGAG
ACAAATTCTTTTGATAATATGAACTTATGAGCAAGTCTAT
AGGAAGAAGCTTGTGCCTATGGATACTTTCAAGAAGAAAT
ACACTTTCTATTTGATATAATATGTCCCCTTTCATTTTCA
AATGAAAATAACTTTATTTCTTTTGGCTACATAAAGGTAA
TTGAAGGACATGCAGAGGCAGTTTATTAATTGGTAGGAAA
AGGTCTCTCCTTTGGCAATTTTTTACATTTCCTTAAATTT
ATCACCTCTAACAAATTGAGTATCAAATATAATAATAATG
ATGATTCTTCTTCTTATTGTAGCGATAACAATGAAGGGAA
AAAATCACTGTTAAACCTGTACTATGTACCAGGCATTCAA
ATAAGCACTTCATTTACATTATATGTCATACTTACTTTAC
AATAGCTCTACAGAGTGCATATTATTTTCCTATTTTATAG
TTGGGTAAGGTGAAATTTGGAGAAGTTAACTGACTTCCCC
AAGTAACTTACCATAGTGAGTAGCAGAATTAAGATTCAAA
ATCAGACTAAACTGGTTTCATTTTCACTTTACTGTGCAAA
GTTTCTGCTTTCATTCATTTCTAGCTTTAACTTGTCTCTC
AAATTCTAGCCCTAAACATCCAACTTCTTTCCACCTATAT
CTGCCACAGAAACTTAAATATTTACCTCTTCAAATAAAAG
TCATCTTATTTTTCTGTCAATATCTTTTTTAAAAATTTCA
GAATATTATGGGGTACAACACTTTGGTTATATATATTGCC
CATGCACTGCCCGTGTCAGAGCTACAATCATGGACATCCC
CCAAACTGTGCTCCCCACATCCATTCAGTGAGAGTTTTCC
CATCCCCTCCACCCCCCTCCCTCCTGCCCGCCCCCGATAA
ATATCATTGCCATGTGTGACGTAAGTATTGATCAGTTAGT
ACCAATTTGATGGTGAGTACCAGTGGTGCTTGTTTTTCCA
TTCTTGTGACACTTTGCTTCGAAGAATGGGCTCTAGCTCC
ATCCAGGATAATACCAGATGTGTAAATTCACCATTGTTTT
TTATGCCTGAGTAATACTCCATGGTATACATATACCACAT
TTTATTAATCCACTCGTGTATTGATGGGCACCTGGATTTT
TACCACATCTTTGCAATTGTGAATTGTGCTGCTATAAACA
TTCACACGCAGATGTCTTTATTATAGAATGTCTTTTTTTC
CTTTGGGTAAATACCCAGTAGTGGGATTGCTGGATCAAAT
GGTAGTTCTACTTTTAGTTCTTTGAGGTATCTCCGTATTA
CTTTCCATAGAGGTTGTACTAATTTCCAGTCCCACCAGCA
GTGTATGAGAGTTCCTATCTGTTCACATCCCCGCCAACAT
TTGTTGTTTTGGGACTTTTTGATATGAGCCAATCTCACTG
GAGTTAAGTGATATCTCATTATGGTTTTGATTTGCATTTC
CCTGATGATTAGAGAAGTTGAGCAATTTTTTATATGCTTG
TTGGCCATTATTCTGTCTTCTTTTGAAAAGTTTCTGTTCA
TGTCCTTTGCCCATTTTTTCATGGGGTTGTTTGATTTTTT
CTTGTTTATTTTCCTAAGTTCTGTATAGATTCTCGTTATC
AGCCCTTTATCATATGTGTAGCATGCAAATATTTTCTCCC
ATTCTGTAGGTTGTCTGTTCACTCTAGTGATAGTTTCCTT
GGCTGTGCAGAAGCTTTTTAATTTGATCAGGCCCCATGTA
TTTATTATTGTTGCTGCTGTGATTGCTTTGGGGGTCTTCT
TCATAAATTCTTTGCCTAGGCCAATGTCCATAAGAGTTTT
TCCAACGTTTTCTTTGAGAATTCTTATGGTTTCACATCTT
AGGTTTAAATCTGTTATCCATCGTGAGTTGATTTTTGTGA
GAGGTGAGAGGTGTGGGTCTAGTTTCAGTCTTCTACATGT
GGCCATCCAGTTTTCCCAGCACCATTTATTGAATAGGGAA
TCTTTTTCCCAGTGTACGTTTTTGTGGAATTTGTCAATAT
CTTTATTCACAATCTTCCTCTGCTCCTGAAATCTAACCCT
GATGGCTCTTCCTCATCATGCATCCACCAGTTTCTCCTCC
TTAGTTCAATCAATCAATGATTGATACATTTATCTGTTCA
TCTTAACTTCAAGCCCTACCTTGACTGATATTAGATTTTT
CTGTGAAATACAGTTAAAGGCCATGTCACAGTTTAGTTGA
AACAGGCACTATAGCTATTCAAATCCTACTAAATAAAGTC
TGCAGTTCTTAAACTTGTACTTGTATTTAAAGCATTTCAT
CACTTGATCCTAACATAATTTTCTGTTTTCAGCCCAAAAG
AAACTTCTATGTTTATTCTAGGCTCTAACCAAATATAAAC
ATTTCTTATCTGGGATATGTTTTAAAAGTTTTTAATATAT
ATATTCATTATAATCCTGAAAACAAATGTGGTTTCTGGAG
CAGAGGTCAAAATTATTATTACTTATAATAAAAACCACAT
TTATTCCCTTTACCTCAACCCCCAGATTGATGCCATATGT
CAGATTCATATACAGGGATATGCATGTACACGTCTGTACA
TGTCAGATGTTTGCAGGAGAAGAATTCTAAAATTGTGAAT
TTGGAAATTTAGGCTACATGCTGCCCAGTTGCCACCCCTA
TTTCTTATGGGAGAGGGAGGAAAACCTTACCTCCATAATA
TAAGAATAAAGCAATTTCTTTGGAATATTAAAAAAAAAAT
CTCTCAGGAGGATAAAGGGGAAACTGCCTACCTGGAATGC
AAATATTTAACTCCAAGGAGAGAAATTTTAATATCCTTTG
GAGCAGATGGCTCCTGGTTAAACACTGGTAGGATGTGAGG
AGCAAATGAGTCTGGGGAAGAAAACATTCAATATCTTTAT
AGCACGTCAATTTCCTTTGCACAGATAGTCCTAATTATGA
ATGTATAGGCAGAATAATGGCCCCCAAAATGTCTACTTCC
TAATCCCTGGAAACTGTGAATATAACATGTTAGGTTACTT
GTTAAAGGAGTGGTAGGCTGGAGATGGAGTTAAGTTTACT
AACCAACAGGATACTGATGGTCTTTTTAATGGGGAAACCA
TTCTGGATTATCCAGATATTCTTTATATAATCACAGGGGT
TCTTATAAGTACAAAATGAGACAGAAGATAGAGAACCAGA
GAAATAGCAGATTAAAAAGGATATATCTTGACGTTGCTGA
CTTTGAAAGTATAAGAATGCGGCCACAAGCCAAGGAATGT
GGGTTGCCTCTAAAAACTGCAAAAATCAGGGAAATGAGTC
TTTCACTGTAGCCTCCAGAAAGAACATAGCCCTGTTAACA
ATTTGATTTTAGCCCTGTGAGACCCACTTTAGACTTCTGG
CTGAAGAACTTTAAGATGTAAGGTACTGTTTCAAGCCGCT
ACATTTGTGGTAATTTGTTACAGCAAAACCAGGAAACAAA
TACAGTGCAGAAACATGAAAGTGTTAATATTGCTTCCTGA
CAACGGCACATATGTGTGTGTTTGTGCCATGTATTTTGTT
TATATTTATGTATTTGTGTATCTTTGCATGTGGTTTTCTT
CCAACTCTGTACCTTTGCTATTTCTACCTTTTTCCCATCT
CTATAGCCATCTCCAAATAATGTTATTTTGTAAAGCCAAG
CCAAAAGATAAATTTTCGAAATCTAGGGCAACAATTCCCT
TCTGTAAATATATATATGCTCTTTATTCATAGATCACTTT
TTTTTTTGGTGACCATTAGAGATATTATGCTATATTGTGC
TTATGAATGGGGTGGCATTAGTTATACATTAAAAATAACC
TTGAGTTTTGAAGTGCTTTTTCCCAGGGATCATGCACTGA
AAGAAAAATGCTTTTTAAGGATCTTGTGCAAATGAAACAT
GATAGGTATGTAAAAGGTATTAAACATCATAGACTATTGT
GTAATAAAGTTAGAGATTTTGTACTAACCAAATATGACAA
ATATTAAAAGAGGTATTTTATCTGTCCTACTAAGTTTTAG
TTTGTTTGTAAATTGTCTGCATAACTTTAGGCAAATGTCT
CAGGAAAAAGGACAGAGGTGTTTGTTCAACTAACCAATGT
GAAGAACAATAATAACTACCTAGTGGCTGATTGCCTTCCT
GTGGCGTGTGATGGCAATTGGCCTTTTAAATTCCAGATGC
CTCAACCACTGATTGCACCTTAAACTGCTGGAAAGGAGCA
CTCAGCTAAAGTAGATAATGAGTGCAAATTTTTCCCTCTG
TCCCTAACATCATGAATATAAGTCCTACTCAATAGAGTAT
AAACTGCATGACAGCAGAGATTTGTCTGTCTTGTTAATTG
ATACATCTCCAGAGCTAGACATTAAAAAATAATTCTTGAA
CTAATGATTATAAGAAACATTCATTGTTTGAATCTGCTCA
CTTGGTCAGAATCCAGGTACTCTTAACCTTCTCTGAGAGA
ATAAGAACTGAGCTGAGGACCAAGTACTTGGCACTGAGAA
AAGCATCTGACATTGTATTTCACATTTTTCTTTTTTCTCA
AAGGATTTTGTCATCTCATCCACAAGAAAGATTCTATTCT
AGTATGCATGTGTAGAAAAGGGAATAAGAACTTGCATGAT
GTTACTCATTATAGTCAATGATGCTCAAGTAAATAGGCTT
TTATTTTTGAAACCTGGGTGTGAGGAATACTTATTCTTGA
TTGTCAATCTGATATCTTAGAAGGGTTGGGATAAATTGTT
CATATTTCCAGAGCTATTAGACTATCTCTCCTAGAGTCCA
GGGCCCTATATATAATAAATCCATGGATAGAATATATGCT
GAGCTGGATCAATAAGGAAAGTCATCTAATACTTTGTACT
GGGGTAAAGTCCTCAAAAACTTGATTATGAGATGGAACAT
ATGAGATCTTAGGTGGACAGTTCAAAGAAACAAGCTGAAG
TCTATGTATTAATAGTTTGACTAACGTCTCTTGGGGAGTG
TGTTCCATTTTCCCATTCCTTGGTTACTTTTTTGTTTACA
CTTAATATTTTCTATATTTATGGGGTACACGTGATATTTT
GTTATTTGCATAGAATGTGTAATGGTCAAGTCAGTATTTG
GGGTGTCCATCACCTTGACCATTTATTATTTCTATGTGTT
GGGAACATTTCAAGTTCTCTATTCTAGCTAGGTTGAAATA
TACAATACATTGTTGCTAATTATCATCACCCTACTCTGCC
ATCCAACATTAGAACTTGTACCTTCTATCTAACTGTATGT
CTGTACCCATTGGTCTATCTGTCTTCATCCTCTTCTTCCA
CCCACACATCCTTCCCAGGCTCTGGTATCTATCATTCTAC
TCTCTACCTCCATAAGATCAATGTTTTTAGCTCCCACATA
TAGTGAGAACATGTGAAATTTGTTTTTCTGTGTCTGGCTT
ATTTCACGTAACATGATGACCTCCAGTTCCATCCATGCTG
CTGCAAATGACATGATTTCATTCTTTGTTATAGTCGAATA
GTATTCCATCATGTATATAGACCACATTTTCTTTATCCAT
TCGTCTATTAATGGACACGTAGGTTGATTGATCTTTGTTA
CTGTGAATAGTGCTGCAATAAACGTGCAAGTCCAGGTATA
TCCTTTTAGTATACTGGTTTCTTTTCCTTTGGATAAATAC
CAGTAATGGGACTGCTGGATGTATGGGTGTTTTATTTTTA
GCTTTTTGAGAAATCTCCGTACCATTTTCCATATCAGTAA
AACCTCTACCTGTTCACTGCCAGCAAATAACTTACCCAGA
AGTTAGTTGGGACTTCCATGATAAATTGGATTTAAAGTTT
TTTTAAGCTAAAAATTTTATTTTGTTTGCTTTCCCCACAT
TATACAGAATCTATATATAATAGTGAATCATTTTTAAATG
TGTTTATAAAAACAGCTATTTTTATTCTCTTTTTGATACT
CAATAATGGATAGTAAATATAAGGCACCTACCTAATAAAT
TGGGCAAATAGACATAGAAGCCTAGTTTGAAAAGATGTGT
CTTTTCACAGAATAATTTAATGTCTTTTAAAATCTTAAAT
TACTATTCACAAATAAAATCAGGACAATATCTATAAGTAT
TTATCTACAATGCGCCTGAGCTAAGTAAAAAATACTCACT
TTTGAATTTAAGAAATGAAGAACTAAAATATACCTATAGG
ATGACTTAGAACAAATACCTAACTGAATTATATTTTTAGA
GACAGAGTTTGATTTTTATATTCTATCAAAAGTATGGGAG
GAGGGTGGTAGGTGGATAATACTACAGGATCAACATGAAT
ATCTAACACCGGATGGACCTCTCAGAATGAAATCATTACA
AAAGGAATATTTCCATCATTGTTGCTGTTTAGGTGGAAAA
AGAAGAGATACTCCTCACAGATTTTCATCTACCCTTTTAG
CATTATCCATTTCTTTCCCTGACCTTCTTTTACATTTAAG
AGTTGATTTCTGAGCAACCTCCTTATTTTCTCACAGGCCA
CTAACACAGTGAATTGAGATGCGATTCTACTGCAACTTGT
ACGGATATTACTTGTACAGAGCGTTCTCAGTGTTATCAGG
GTTTCTACTAGACACAAAGGGAAAAAATTATTTTGTTTTT
TTTCAGTCTAGGATTACAATCCACTTCCAAAGAAGCTCGT
AATTTTAATGAAGCTTTAAGGCTATCTACAGTGCAGCTGC
TGCTTCACAAAGTGTCCTGTGAAGCTTTAAGAGCAATACT
GACAAAGCAGATTAGCCATTTTTGTGAAGCTTTTGAAAAG
CCACTGTCCTAAAGAGGGTAAGGCAAATTGGCTTGTTGCT
GAGCTTTCTTTCAAGATTATAGGCATGCTGCTTAGTTTCT
GCACTGAAAGCTAAAGAAAAGTCTTCATTTTTTTTCTTTT
ATTTTACATTTAGGATCAGCTATACTTTCCTGTATAAATT
AAAAATAGATGGGGAAAAAACAAGCCTCTTAATGTATACT
TGATTACACTCTCACACCTTCTAACTATGCATAAAAACCA
TTCCCTTTTACAAACAATAATATATTATATTATTGTATAT
TATATTATAATATTATTATTATTTTAGTCCTTTGTAAAAT
GAAGGTGCTATACAATGTAGTTTTTCTTAGTTAGAGCTTC
CTACGAACCATTTGCAAGTTTAAAATTCTATAACCTTGCT
TTAAAAATTGATCAACTGTCATTATTTCTACAGAGTACTT
GGACAAAATCTATAAGATAGTACAGGTAAGCAAGACACAG
CTCACCAGGAAAAAATAATACTACAGCAAATGTATATAAT
ATAACTGATAGCTAAAACCAAGTATGTGATTAAAATTGTT
TCAGCTTATTTCCATTAAACATCACTTAGGTTTTCTTAAA
TTTTTTATTTTTCATTATTATGGGTATAAAATATTTGTAT
ATACTTAAGGGGTACATGTGGTGTTTTGATACAGGCATAC
AATATATAATAATCAAATCAGGGTAATTGGGGTATCCATC
ACTTCAAGAATTTATCATTTCTTTGTGTTAGAAATATTCC
CGTATCACTTTTTTAGTTATTTTAGAGGGTACGTACAATA
ACTTATTGTTGACTATAGTCACTTTGTTGTGCTACCAAAT
ATTGTGCATGCTATGTAACTACCTAACTATAAATATATTT
TTGCACAACCATTCCCACTATATCTCCCTCTCCCCAGTAC
ACTTTCCAGCCTCTGTTAACCATCATTCTACTATCTCCAT
GAGATCAATTGTTTTAATTTTTAACTCCCACATTAGTGAG
ATCATGCAAGATTTGTCTTTCTGTGGTTGGCTTATTTTAC
TTAACATAATGTTCTTCAGTTCCATCCATGTTGTTACAAA
TGATAGGAATTCATTCTCTTTTATCGCTGAATAATGTTCC
ATTGTGTATATGTACCACATTTTCTTTATCCATTCATCCG
TTGATGGATACTTAGGTTTATTCCAAATCTTGGCCAGTGT
GAATAGTACTACAATAAACATGGGAGTGCAGATATTATTT
CCATATACTGATTTCCTTTCTTTTGAATATATAATGAGCA
GTGGGATTGCTGAGTCATATGGTAGTTTTATTTTTAGTTT
TTTTGAGGAATCTCCATACTGTTCTCCATAGTGGTTGCAC
TAATTTCTGTTCCCACCAATACTGTAAGAGGGTTTGCCTT
TCTCCACATCCTCGCCAGCATTTGGTATTGCTTGTCTTTT
GGATAAAAGCCATTTTAACTGGGGTGATATCTCATTGTAG
GTTTGATTTGCATTTCTCTAATGACTAATGATGTTGATCA
TTATTTTCTATACCTCTTGGCCATTTGTGTGTCTTCTTTT
GAGAAATGTCTATTCAGATCATTTGCCCATTTTTTAATCA
GATTATTTGATTTTTTCTATTGAGGTGTTTCAGCTCCTAA
TATTCTAGTTATTAATCCTTTGTCAGATAAGTAGTTTGCA
AATATTTTCTCCCATTCTGTGGGTTGTCTCTTCGCTTTGT
TGATTGTTCCCTTTGCTGTACAGAAGCTTTTTAGCTTGAT
TGATCCCCTTTGTCCATTTTTACTTTGGTTGCCCATGCCT
TAGAAATATTACTCAAAAAATCATTGCCCCCCCCAGACCA
ATGTCCTGGAGCACTCCCCGATGTTTTCTTTTATTAGCGT
CTTAGTTTCGGGTCTTAGATTTAAGTCTTTAAGCCATTTT
GATTTGATTTTTGTGTATGGTGAGAGATTAATACCATAGA
TTGTGTATGGTCTAAATTCATTTCTCTGCATATGGATATC
CAGTTTTCCCAGCACCATTTATTGAACAGACTGTCCTTTC
CCCAATGTATGTTCTTGGCAACTTTGACAAACATGAGTTC
ACTATAGATATGTGGATTGATTTCTGAGTTCTATATTCTG
TTCCACCAGTCTGTATATCTGTTTTTATGCCAGTATCATG
CTGTTTTGGTTACTATAGCTCTGTAGTATAATTTGAAGCC
AGGAAGGTGATTCCTCCAGTTTTGTTATTTTTGCTCAGGA
TGACTTCGGCTATTCTGGATCTTTTGTTGTTCCATATAAA
TTTTAGGATAAGTATGTTTCTATTTATGTTAATAACGTCA
TTGGTATTTTTATGCAGATTTGCATTGAATCTGTAGATTG
CTTTGTGTAGCATGGACATTTTAACAATATTGATTCTTCC
AATCCATGATCATGAAGTATTGTTCCTTTCTTTTTTTTTT
TTGGTATAATTTTCAATTTCTTTCATCATAGTTTTATAGT
TTTAATTTTAGAGATCTTTCACTTCTTTGGTTAAGTTTAT
TCCTAGGTATTTTATTTTATTTGCAGCTATTGTAAATGTA
ATTACTTTCTTGGTTTTTTTTTTCAGATTATTTTCTGTTG
GCATATAGAAATGCTACTGGTTTTTGTATGGTAATTTTGT
ATTCTGCAACTTTACTGAATTTGTTTATCAGTTCTAACAG
TTTTTGGTAGAGTCTTTAGGTTTCTCTAAATATAAGGGCA
TATTGTCTGCAAATAAGGATAATTTCACTTTTTCCTTTCC
ACTTTTGATGCCCTTTGTTTCTTTCTCTTGTCTGATTGTT
CTAGCTAGAACTTCCAGCACTGTGTTTGATGAGAGTGGTA
AGAGTGGGTATCCTTGTCTTGTTACAGATCTTAGAGGAAA
GGCTTTCAGTTTTTCCTGGTTCAGTATGATACTAGCTATG
GGTCTGTCATATATAGCTTTTATCCTGTTGAGCTATGTTC
CTTCTATACCCATTTCTTGAGAGTTTTTATAATGAAAAGG
TATTTAACTTTATCAAATGATTTTTCAGCATCACTTAAAA
TGATCATATGGTTTTTGTCCTTCATTCTGTTGATATGATG
TATCACCTTGATTGCTTTGCATATGTCAAATTATCCTTGC
ATACCTACAATGAATCCCACTTGATTGTGATGAATAATCA
TTTAATGTGTTGTTGAATTCAGTTTGCTACCATTTTGTTG
AGGATTTTTGCATCTATGTTCATCAGAGATATTGGCTTAT
AGCTTTATTTTTTGTTGTACTTTTGTCTGGTTTTGGTATC
AGAGTGACCTGGAGCACCCAGATATATTAAACAAATATTA
TTAGAGCTAAAGAGAGAGATAGACCTCAATAAAATAATAG
TTGGAGACCTCAACACCCACTGTCAGCAATGGACAGATCA
ACCAGACAGAAAATCTACAAAGAAACATCAGGCTATATCT
TCACTGTGGACTAAATTATCTAATAGGTATTTACATAGCA
TTTCATCCAACAGCTGCAGAATACACATTCTTCTCAGCAC
ATGGATCATTCACAAGGGTAGACCATATGTTAGGCCACAA
AATAAGACTTAAATTTTTTTAAAAATTGAAATCATATCAA
GTATTTTCTCTGATCACAATAGAATAAAACAAGAAATCAC
TAAGAAGAGAAATGTTGGAAACTAAACAAATATATGGAAA
TTAAACAGTAGGCTCCTGAATGACCAGCAGGTCAATAAAG
AGATTCAGAAGAAAATTAAAACATTTCTGGAAGCAAATGA
AAGTGAAAACACAATATTCCAAAGCCTATGGGATATAGTG
AAAGCAGTAATAAGAGGAAAGTTTATAGCAATAAGTGCCT
ACATCAAAAAAGTAGAAAAACTTCAGGTAAGCAACCTAAT
GATACATTGTAAAGAATGAGGAACACAAGAACAAGTCTAA
CCCAAAATTAGTAAAAGAAAAGAAATAATAAAGATCAGAG
CAGAAATAAATGAAAGTGAAATCAAAAAATAATGCAAAAT
ATCTGTGATATAAAAAAGTTGTTTTTTTAAAAAAATATAA
ACAAAATTGACTATCCTTTAGCCAGACTGAGAAAAAGAGA
AGACCCAAATAAATAAAATCAGAGATGAAAACAGGACATT
AGAACTGATACTGCAGAAATTCAAAGGATGATTAGAGACT
ACTATGAACAACTACATGCCAATAAATTGGAAAATCTAGG
AAAAAATGGATAGATCCCTAGACACATAAAAACCATCAAG
ATTGAACGAGGAAGAAATCTAAAACCTGAATAGAGTAATA
ATAAGCAATGAGATGGAAGCAGTAAAAAAAATCTTTCATC
AAAGAAAAGCCCAGGACACAGTGGCTTCATTGCTGAATTC
TACCAAACATTTAAAGAACTAAATACCAGTCTTACCCAAA
CTATTCCAGAAAATTGAGGAGAAGGTAATAGTCCCAAACT
CATGCAAAATCACTTGTGTTTTGATATGTGTCTTTTGTTT
TCTTTACATATTCTTGTCCTGCATATATTTCTTAATAAAA
TATGCACACGTATTGCAGTCAGTATCAGTGATTACAAATA
TATTATGTTCTCTCCTGGACATTGGGAACTGAAATGTTAA
GCAAGCCTTAACTTTATATATACTTAAAGTTTGTCTCTTC
AACCATACAGTCAACATAGAGTATTCAAACAAATAAAAAA
AAATTACATTTCTTTCAATGTCCAAGATATAAAGTCCTTA
CTTTCTCTAGTAATCCATAACATTTCTCAAAACCAAACAA
AACAACATGTTACATCTTGACCTAGCCTTAGGTAGTCTTC
TCTGTCTAGTTTCCTACTAGCCTTATGTACCTAAGCAAAA
GAAAAGACATAGTTTCTACAGAATTCTGAGGTCTGAATTG
GTTTCTTAAAAGCTGCTGCAATTGCTTAAATCACTAAATT
GTCAAGTTTAGATTTATAATATTTTTGCTGGGTACCAAAT
AAAGTTTCTCAGAGTTTGTTATCTTTGAATCCTTGGATTA
GGGTGTATTTTGCAGACTAAATGGAATGACTCCACTTTTA
GGTATGGAAGCATAGATGAAGGAATGAAGTCAAAACTACG
TTAAAAAAAAAACCCTTTTTCACATGAGACAGGACCTATT
TCATGTAAAAGAGCACCTAACAACAACAACAAAAAAACTG
AGCCTGTCCTTGGGTGGTGTACAAGTATGTGTCCAAATCC
AAAGTCAACAGAAGTCAACTAAAACTAACATATTAACAAG
GCATAGGAAACTGGAGATTATTAGTTTAGATCAATTTCTT
TTTTGAGGGGGTAGGAGTGGGATACAACAAGGGAATCATG
GCTTCCTTTGATTATCTATATATCTACCATATATGTATGC
AATATTCAACGTTAAACATACGGCCCATGTTGGACTGAAT
TCTCACCTGGATCTTTCTCTCCTTCCAAGATACCTGATGT
TATTATTAATATTAGTACTGTGTCATATTATATGTAGCTC
TTGCTTTTTGCCAACTTTCATGAAATTCTAGAGTTATTTC
ACCAAATATTCATTGTGTTCTTGGTGGGTATTTTTCTAGG
TAAAGTCATTAAGGAAGGAAGGAAGGAAGGGAGGGAGGGA
AAATAGGAGGGAGAGAGAAAAAAAGAAAGGAGGAGAGAGA
ATTGCTATTTAATTTAGTGGAATAGTATTTATTATTCACT
TTGAGAAGGGAGCCGCAGGTGCTGTAGAAAAAGCGCATTG
TGTAGTGCTTGTTACGTGCTATTTTTTCTACTCCTCGTTT
AATTTACACACATATTTTCAGAAACCCATTCTCCAACAAA
CTAAGTTTCCTGTGTAAATAACATACACAGTGATATTTGC
CCTGAGTTAACAATCTCATTAGTTTTATGCATGGGCCTTG
GTAAGATTTGCATTTTCTTGAGTGAAAGAACAGGCATTTC
CATGCCAGTGAAGTAGCTTGATGATTGGATGTTTTCTTGT
GATATTTTAATAGCCTTGATGTTAGCATAGATTTTTATGG
ATTTATTCCAGAATTCATGCGGTATTCAATCTGTAACATA
GTTCATTATAAACAAACAAAAAGCTGTGTAACTATTCTAA
CTTTATTTGTTAAAGAAGGTAGATGTGGAAAGCTTGCACA
GCATCAAAAGGATCGCAGTAAAACATAAATGAAACTTACA
AGTAGCCTATGGCTACAACTGCAAGTATATTGCTCAAAAC
AGAACTGTTATGCATTTGTGCACTACTGGAGTTTCAGCAC
TTTCAATTTAAAGAATGAGGGGAAGTAATTATGGAACCAG
GGCTTGCTGTAGCTTGAAGGAATCTTAATGGTTACTTATT
CTAACCATTTCATTTAACTATGGGAAAAAGAGAAATCCAG
CCACTTGCCTTAATATATATCACACAGTTGTATTTCAAAA
GAATGTCATGTCGGACTTCCCACTTGTAGGGATTCAGTGA
TAGGCTTACTAACTACTGCAAAGCCCTGGGGATCACCAAG
GGATTCTGTTAGCTACCAGGTGTCACATCTCAGAGGAAGA
AAAGGTTTTAGCTTACACGGTTCCTGGAGTTTGTCTACCA
AAATATCAAAGGGTAAAACCCTTAATTGTCAAAGTACATG
ACATAGATGACACTAGACAAATTTAGAGACTTTTTGGCTT
CATGCAGATTTTTAAATCTCCTTTACAATGAAGATTTTTC
CCAGAGATATGGTTATGGTTTTCATCTGTTGAAATTATTT
GCCTGAAAATATGTTGAGTTTATATTGAAAATATTTGGTA
ATTTCAATTTGAATTTATAATAAAATGTTAATGAGTTATA
TATTGTTTAAACATGCCAAACATCCATTTGGGTATAAAAT
TCATGCAAGCTTCAAAACATGAGAAGTACATTTGTACCAT
CTCATACTAAATATTCACCAAACCTAAAATGTCTTCTTTA
ACAATCTGAGGTTCAAGCTGTTCAATTACTTACACATTTG
TTTTACACATCTATATGTAAGTTAAAAACCATCTTTTTCT
TTTTACTATATGATAAATCCCTTGTAAGGTAAAGATACCA
TCATATTATTTCTGACTTCAAGGCTTAGAAGTCCTCCTCT
TCTGGAGTTACTCCATCCTTTGAGGGGAATAGTAAAATGG
TGAAACGTTGGCCTTCATCTGGTGTGTAACTGATGAGAGA
TCCTAAAATGTGCCTGGGAAGTGTTTAGTGGTCTTAGTTG
TTTAATCTTCACTTCACTCTATTAATTTCTGCCTCTGATT
TCTCTTTAGGCTATCTTATCATGATTTGCCAATGTGGATC
TAGATCTTTCTGTTCCACTTTGCCTAAATCTTTCACCTAC
TTCTCCCACTTTCCCTAGTACTGGATGATAATTATGATAA
ACTAAATTTTCCTAGAGACTTGTAGAAGTTGAGAGAAGAA
GTAATAGAGAGGAATTAAAATATAAAAGAAGAAATATCTT
TAAAGTGTATATCAACATCAAAATTTATCAAGCCCATCTG
CCACACCCAACATGAGAAGTCTCTTTCTGCAAGCCATTTC
TCTTCTGTTTCTGGTGTTTTTTTCTTGCTAAAGAGATTGC
TGTCTCTTCTTTTTTACCATGTTCCTGATCCTAAGAAGTT
TCCTGTCTGAGCCTGCCCATAGGAAATCAAATATTCGTTC
ATATTATAAGAAATACTCCAGCATTTTAACTTTATTATTT
CAAAAGTCATGCAATTTAGAGAATTTTACCTCATACTCCT
TATTTTAGACTTAGTTAGGAGAACTACTTATATGTCATTT
AAATATCCATAAAAATCACCTTATCCACAAAATACAACTT
ACCTTAGAGACTAATTCTGCTCAAAGATAGAATGAAGAAG
AGGCCATAGTCAATTTTCAGCACATTTTTATTCCTGTAAC
ATGTAATGGATAGAATATCACCTTATTCAAGGATAGAATA
GTCGTGTATCTCAAATAAATAAGAGGAGAAATACACGCAT
ATCCCTGCAGAAATGATATATAAGATACAATAAAACCTGA
AAATAATGATGGAATTAGAAACAATGGCATTTTTTTTAGT
TTTTCATGTTGACTTCCCTTTTTTATAATTCATGCATATT
TAGATGACTTGAGAAGTTCCACATTGTGACAGGAGAAGCC
AAAAGAAATAATCTTGCACATATTTTTGAACATATGTTTA
AATAGACAAGAGTACACCTTGAAAATAAGTTGGGCAGGGC
TCTTCAAACTGTCAAAAAGAAAGTGAAATCAGAGGACAAA
ATCTAGCTGTTTCATTGGCTTCCCTACCCATTTATAGAGT
GACCTTATTATATGAACTTAACCTGAAGTTTCCATGAGCT
TTAATTTTTTATTATTTTTAAATATTTATATTTTAATTAC
TTTTTAACTAAAGACCTAGGTGTCTTTATGTGTGTATGTG
TGAGGTGAAAATATAGGAGGGAGATTTATTCTCTTATAAT
ATTTTGCTAATTTTGATACAATGTATCTCAACTAAGGAGT
TATTCTGGAAGTGAGAAAACTTATAGGAGTCATTATGAAG
CCTTATAAATATTTGAAGCGCTGCCGAATAGAATCAGTAA
GTAAATTAATTATATGTTGTTCAGAATATAGAACTAAAAT
CAATAAGTTGAAATTAGGAAGAATAAGCATAGAATTCAGA
AAGATCTCACAATATAGATTGGACTGTGTTATGAGGAATT
GAACTCCATTTTCCCAGGAAATATTTAAGTAGACATGGTA
ATCAATTGCTATGGATGTTGCTGGAGTAATTTCTATATTG
GGAAATAACTTTGAAGATACAACTTTAAATTAATTTTCAA
TCCTACAAGCATTTCATAAGCAGTGTTAAAAATAGTGTAA
ATTTTAAAAGTTTACCTGTAAAATATGCAATAATTTGATA
ATTAGTAATGCATATTTGGTTTAACTTTATCTATTAAAAT
ATGCATATGCTTCATTTATCCTATTAATTTTATCTTTCTT
TCTGTTCTTTCAAACTCTTGTATCTTAAAAAATTAAGATT
TGACCACTCACTGCAGTAGATACTCCGCTAAATTTAGAGT
CATTAACAGTTCATGTTTTTACTTCAGGAGAAGGGATTCA
GAAAACTATCTGTGCTTGAATCACAGGTTCATCACTTAAT
AGCTGTATACTTGGAGATAAATTTTAAAATTTTTTTGTAC
TTTGGTTTTCTCATCTATAAATTATAGGGGAAAAATCTAC
CTTAGCTATTATAAGAATTAAATGAGATCATTTGTGCAAG
TTAGTTAGCACGGGGTCAGGTATATCATAAGCATCCAAAA
ATGTTGGTAATAACACTTCAGTAATAGTTATTACTACTAT
AAATGAATATATTTAAAAGTAGCTTAAAAATAAAAACAGG
TTTTCTTTTTATCTTTCTATCCACAATATGTATAAAAAAG
AATTAAAATAAATGTTTAAAAAAATAAGTGCATGTGTACA
CAGAAGCATGGAAAAGAAAAGTGGAACAAATCACTAGGGA
ACCCCTCAACACTGAAACACTCCCAGATCCATGATGGCCT
TCATTAAGTGTCTTGCTAAATCAGGAAGCCTATATTTGTT
GTCTCTCTCTTATATTTTTTTTCAGGGAAGGATCACCTGG
TTTGTTTCTATGAAGTGCCCTTGGAAAAATCAGTAGTCTA
ACTAAATCATAGTGAAAATATGCCTTGCTTTTGATCTATG
TAGAAATGTGACTCCATTTCCAGTCAGTCAGGTATTGCCA
AAAAGGAAATGTGAAAGATGTAAGCAAAAAAAAAGCAAAC
AAGAGGAGCCGATTTTCAGAAAGACTGTCTTCCTGGGGAC
ATTGTAACAGGAGGCATGCCTGAGTGCCACGAGCCATAGA
TTTAAGCTTGGCTGCTATTCCCACTGAAGAGATGGAAAAG
GAGAGCAGGTGGATTGAAATCCACACATGGAACATAATGG
GGGAGGTTGTTAGAACAGACAGATGAGGTAGTCCCTGTGA
GATAAGAATAGTTTGTTTATGGTTACCATACAATATACCA
GTTCAGCCACATATGAGTTCTTTAACAATGGCCCTTGAGT
TTTCTTGCTTAGTCAGGACAATTTGCCCTTTGGCACCCAA
CTACTATACTTATTCCCACCTTCTGCTAGTCAAAGAAATA
AGAGATAAAGAAGAGAAGGCATTACATGTGCCAGTTCCTT
TAGGATATTCATACCCACACATATCCATATATTTTTTCTT
TGACAAATATGTTCATTGTATGAATACTCAATTTGTGAAC
AGAAATATGCATATATTTTTAAATCTAGTTATTGGGAAAT
TATAGTTCAAAATAGGGTTGATATAACTTGGTCTTACTGT
AAGTAGCCAGATTAAACAAACAAATTATAATAACATATAT
TGACAATTAAAAGAAATGTATTATCAAAAAGCAAGAACAG
ACAGAATTAATAATCACAACCGTATCAAGAAAATACTAAT
GATGCACTGAGAGCAAAAGGATCTTACTTAAATTTATGAG
AATTTCTGCTATCAACATGTCTCCACAGTGGAAGGAGCTT
AGTTACATTGCTAAGCACTGTTTATTAGTTGTGGTAGGAT
CACTGCTGCAAGTAATAGACCCCAAAATTAATGATTAAAA
TATAAGTATGAATTATTTTTTACCCATATAATAGTACTGT
GTGAGTGATCTGCTCTCTTCAGTACGCAGCTTCCATGTTT
GCGCTGGTGGTCAATTTTGTTTTTGCTAGCTGGAAGAGGA
AAAGAACATGCAGAGTTCGGATAGTTGGTTTCACAGGCCA
AATCAGAAGGGGTACACATCACTTCTGTTTACAATTGATG
GTAGAAATCAGTCACATGGTCAAATCTGACTGCAAAATAT
GTGTGTGCTCAGGTTGAACAGAACAAATTTTTTTTAGAGC
GTTTAAGAATCAGACCTATTAAAAGCATAATGAACAGTCC
TAAGTAAACTATTGTTTTAACAGACTAAATTTAGTTCATG
AAACCTAGATAAAAGTAGGTTTTCATAACTAAGTTATTGC
TTTCAAGTTGTTATTATGTATAGGCAAGAAAAATCTGTGA
GAACATACATTCTTCAATCAAGAAAAAGTTGCATTATTTT
TATTGAGTTCTTTGACCTTTAGGGAACTTGCACAGGGTTG
AATTTTATGAGGTAGTTTAGTTTTTATTTGTTTTTAAAAC
TTTTATGTAATAGGATCCATTTTACCAGTATAAACTAGAA
ATCGATGAACATGTGGAAATGATAAATCATGTCAAATTTT
TATGTATATATAGAAGTGATAAAAATATTTTTGCATGAGG
GCAGTACAGATTACAGTGTCAGATCAACATAAGAGCTATT
CTTGTTTGTCTGTCAGGTATACAGGCATTTTTTACAACTG
ACTTCTGAATAGATGTGTGCCTAGTTATTTTAATATTAAC
AGGTAACTCAGGATAACTTTCTTATGTGGTCTAGGGCTTT
ATGTCAGTTCTTGGTGAACGCTTTCTTACACATGAACCAT
CAGTTTACAATTTTGATTTGTAAATTTTCATGAAGCTTTA
TGTCAAACTCTCCACATCAAAATCTTCAGTATGAAGTTTT
AATATCTACTTTTGAAAGTAGAGCCAAGTTTCTTCTTAGC
ACTTGCTGGTACCTTTGTAGTCCTTAATTATTTCTCAATG
TTTGCTGACTGTGGTTTTAACTTTCCATCAGTCAATTTAT
CATCAGCGCAGGCAGTAATATTCCAGCTCTGGAATTTAAA
ATAGCCTAAGTTCTTGCTTACGATAATTTGACTTTTCTGA
ATTTCATTCCTTTTTAAACCTACAAATCACTTATTTAAAT
ATTATTTTTAAGGAAATTATAATCAAATCAAGAATTATCC
TGTCAGAAGAAATGAATCTATCCCTTTATTACACAAAATT
TTAAATTCATTTTACTCCCTTCCACAGTTTATGCAAGCTT
TTTTCGAAGTATCAGTCTTTCAAGCCTCAATGCTAGATGT
TTATAACTTTCTTCTATTTACCCTACTGAGGTGTCCCTTA
TTTAATTTTTAATATTTTATTTTAAAATTCAAGCACACTA
AAACATACATTTATTAGTGTTATAACCTTTTGTTTGCATC
ATCTAAAAAGTCTTTTTTAATCAGATTTTTATTTATAGAA
CTCCAAATGTTTTTTAAATCTTATTTATTCTCAGACACTT
AATGATTACAAGATACTGCAATTTTTTAAAGTCATCAATA
TTGCTACTTTTTCTGCTTCTCTACATCTCTTTTAGCCCCA
ATTAGTTAGAGGTAATTTGTTTCTCTAAACTTATAACAAA
ATATTATCAAGATAATAATGCTTTGTGGTTACAAGGTATT
TCTACATATTATATAAACATTAATATTTATTATTTAAAAT
ATTACAAATGACATTTTAGAAATATTCGATGATTAGTAGC
AGTAAAAATTACTGATAAAACTATTTAAATAAGATTTTTC
CCCAAAATAAATCAAGAGAAACACTTATCAAACTTAGGAA
AATGTTTCAAGAGAAATATTTGTCATTGTATTGTGGAAAC
AGAATGAAGTACTGCATTTTTCAGTGATTTATCATAGCTA
AGTCTTCCCCCCAAGATAACTTCTTGTTTATTATTGTTAA
GATTTGGGAATTTTTTAGGGAAAAAATGTCCATGTTCAGT
GACTTGTGGTAAAGTCACGGGCTCTGGAACACAGATTTAT
ATATTAGAGACGAGCATGTGTAAAGTCAACGTCCCGAATT
ATGATAGAAAATAATTTTGGAAACTACCATATTACTTTTC
ACCCTATTCATCTTTAATGTCTTTTTTCTTAAGTCCTCCC
TCTCATTGTGAGTCCGAGTTTTGAAACAACACATGAATTA
TATAACTATAGGCCTTAGAAAATGATCTTTCTTTCTTTTA
CTTACCAAAGCAATTTGGTAGCTTGTATTATAATGAAAAA
CATAGTTTGACTAGATCTAGCAATTTCTTCCAAATGTCTA
AGGTTCTTTTTATTTTTTGCACTATGAAATAGGTTTAAAA
CAATTTTAATTGCTCTTAATCTGTCAATGGTCAAAAACCA
GTCATTTGTATTTATTTATTGTTTGTTTAGTGCTCCTGTA
GTTCATGCCAGAAGCATGCTTTTCCATTAGTATATTTGGC
TTCTTTTAAAAACAATTTATTTATTTTTGGAGGAATTTAG
TTTGTGTAATTGTAGATTTTTTTCCAGAAAGGCTAAGAAT
TTATAATTTAGTACTCTTTTGCATTCAAGCTATGAAGCTG
CAAAGGAATTTTCTCTTACAATGTCTTAGGTATAACTGAA
GGGTTTTCTTTTTGCAGTAATTATGCAGTTGTCTCATGAT
TCTGTTATGCTTGTCATGTTTGTCTTGCTTTCTTGTGTAA
TCTCAGTGACATGAGTTATAATATTCGACCACAGAGAACT
GTGAAATAACCAGTCTTAATGCAGATGAGAAAAATCCTTA
TGTAAACTTTCCATATGCTTTCAAGCATGCTTCTAAAGTA
CATACTATGTTATCTGCTAAATATTAAATCATTTGTTATT
ATTTTATCATTCAATTGGGTAAATCTTGTCAGATAAAAAA
ATTAAACTACTACAACATAGTCATTCTTCAAGACAAGATT
GCAATAGTTAAAGGGGTTTTATTTCTTCTTTTGTAAATGT
TATGGTTCTTAATGAACATCTCCATTGTTCTCATTTGAGC
ACCAAATATGTCAACTATATTTGAAAATCAAGTCATCATT
TTGATATCCAATATTCTTTGAGACTGAGAAAAATGGACTC
AATAACATTTCTATTGTCTATCCAAATATGCTCACCAGAA
AAATTATAACAGTACAAAAATCTAACAACTTAAGATACAA
ATTTGTGGTAGAAAATAACTTTTCTCCTTACCTTTGCTCC
TTATTAAATTTTCACTCTCTAGTCCAGGCATATCAAAAAG
ATGTCACTAACATATGGAAGCCTATCAACATATGTATGTA
CTTCAATTGGTAGGTGACTCAGACACACATAACTAATTTA
AATTTTAAATAAGAAACATTAATGTAGCATACACTTTGAA
TTAATACCACCTCAGTTAAGACCTTGAATCCTCAAAGTAT
GATTTGGGCAAGTTATTTAATCCCTCTGATCCTTGTATAT
GTAAAAAAATGTGAGTTGCATTATCTACTCTTAAAGGACT
TAATCAGATTAAATGAGATGATTAATGTGTAGTAACTCAT
TATTGCTTTAAACATAATGAGCACTCAGGACATGGTGATT
ATTATTATTATATAATTAACAATCATGCAATGCAGAAATG
AGATGAATATAACTTTATGTTTATCAAAAAATTTAATTTT
TATGTGAGTTTCTATTTGGCTGGATAGCAGAAATTTAAAT
TCTAAGAATTCAAGGTTTCTCCTTCCTTTTTTTGAAGTGG
GCTAGGGAGATTGACATGATGCCTTGTGGCAGATGGTAGG
ACAAACCATCTCTGGTCCTCAGGATCGTTATTTATTCAAC
CTGGCATCCATTAAAATGTCTTCATCACCAGCCTGTCTTA
GTTGATAAATATTATCCTATCATATTCCTCTTTCTCCGCT
ACACTTTTTCTTCAGGTCTGTCTGTGTACTCAGTCACATC
TATGTTGTTCTAGCATAAATAAGAAACATACTACATAGCT
CTGGAGCACATTTTGGCCTATGTGCCTTAACACAGGATTT
AGAATATTATTTTGTTTCCAAGCAAAGCTGGGAGCAAAGG
GATTCCTGGGCCTTGTCATTATTCCTGGACTATATTTAGG
GAAAAAGGACTTAGTCTGTTTTCAATTGCTCAAACATATC
AGGACTTAGTATCTATCTCCAATTTCCCAGCTCCCTCCCA
AACTTTTCTCAGGGGGTGAGGTACAGGCCAAATTTTTAGG
ATCAACTACTTTATTTACATGAAATACCATATTCTTCAGG
TTCTTGGTCCATTATATGAAATATCTTTGTTTTAAAAAAT
GTGTCTCATGAAACTTAGTCATATTATTCTCTCTTCTTCC
CATAAATGTATATGTGTGTGTGTATATATATATATTTCAA
TAGTTAAAGATTTAAAAAAATCATTCTTTCATTAATTGCA
GAGAAAACTCACCTAATAATTGTAAGCCTCAAATTTTTCC
TGCATGTTACATAAAAAACAACATCCATATTTTAAACAAA
ATCTACTTCTTAGTATAGCGAGCAATCATTTTTCCAAATG
GTGTGAGGTTTTATACCACCATGGAAAAATCAACTATATT
TAAATGTTACTGGTTCTATCAACTTCAGGTAAAATATGCA
GCATAATCATTTTCAAATAAGAATACATTGAGGAGATTCT
TTGACATCATGATGATTCTAATGCAAAGACAATAAAAGAT
CAATTCATGAATGAAGATGATTAGTATATAATATACTAAT
TTGTTTAGTCAGTCAAAATATAAAACCAGTGGAACTGAAA
AGCTATTACTGTTTCCTAATCAAGAGAGGCTTTGGCTAAT
TGTAATATTCAAGATAACATTTGTTACATTTACTTGATTC
TACCATATTTTAAGTTTTTTGAAATATACAGAAGTCTCAT
TTCTATTTATATAAATCAGATTCTTATGATTTACACTTTA
CTTTTAAAATATTTCTTCCTTTGTTATTTTATGTATGGTT
TATAAATAGTTATTGGAGAGAGTTAGAAACATAAGTGAAA
GGTACTTTGAGAGGTATAATATTTTTAACTTAATTCAAAA
TACAATTAGGTGTTCAACTTGAGGGTAATAAATATAGTGG
CAATGACTTCCTTCCACTTCTGATGCTTAGCATAAGGTAT
TGAGTTTATGGCAGAGATAGCTTTGATTTATTTTTCCATT
TCTGTTGACCCAACTCTGTTCTTCAGTATTTTCGCCATTA
GATGCTAGGGTCATGTTGCCTGGGAACTAAATTATCTGGC
CTTACCTCCAATACAGCATAAACAACTTAAGATCATTCAT
TACTTTTATAAACATATAACTCTTATGATAAAGGATAATT
TTGTATAAAACTCAACTTTAATCTGGCAGTATATATACAG
CAGGTCCTTAGATAATATCATTTGTTCAATGTTGTTTTGT
TTTAATGTTAATGAGAAAAAAAATCAATTACCAGCCAGGG
CCACTATCTGTGTGGCATTTGCATGTTCCCCCCATATTTG
CATGGGTTTTCTCCAGGTACTCCAGTTTCCTCTCACATCC
CAAATATGCACATGTTAGGTGAATTGGCATGTCCACATGG
TCAAAGTCTGAGTGGGTATAGGTATGGGTATGAGTGTACT
CTGTGGTGGAACAGGTGTCTTGCCCAAGGGTGGTTCCTGC
CTTGCGCCCTGAGCTGCGAGGATAGGCTCATGCCACCCAT
GACCCTGAACTGGAATAAGTGAGTTGGAAAATGAATGAAT
AAATGAATACAAATTATTATAAAATAAAATTTTGAAAGTA
TATGATAATCATACAAAGGAACAACAATAAATGATGCAGT
AAGAAAGCACTCAGCAAGCCTACCGTATTTGTATTTGTTA
TTGTTTGCTTTTGAACTGCACGGTGGGAGGAGATGCTCCT
TATAAGTTTCACTTTGCAAACATTTCTTGATTTAACCCAC
CATAACTGCTACCTCCATCACTCACTGACTCACTAAAATT
TGAAACACAATGACCTTACTTTTTCTTATTAATCTCTCTT
AAATGTGTATATAGATCACATTTATTTCAGTGTTTAATAT
TAGAAGTGTTTTGAGTCTTTATATAGAAGTTTGGTGATGT
TTTTGTGACCAGAAATACGCCATAGCAACTTAACTCTTGT
TAATATCAATTACCCTATGGTAAAATTGGTTTCATTATAC
ATTGTTTTTCTTAAAGTGAAAGTTTCTAAGAACCTATCAG
TGACATTAAGTGAGGACCTATGTATGTGTCCTCACTTAAT
GTCATATATATATATTTTTATTCTTTGTTAGTTATTAATT
TATTTTCAGGGCATCAACTAAGTGATAGACCCAGAACTAG
GTATCAGGTATACAAAGACAAATATGACTTAGTACATCTA
ATATGAGAAGCAGAATATAAAGAACAAAAACCAATGAGAT
AGGAGCTATGACACAGGAAAGCACAGGGGGAAGAAGTATT
AAAACTGAAAATCCTGGCAGTGAAGGGAAGAAGATGTGCC
AGAGAAGAAGGATATATCCATAAAAAGAAAAGAAGAGAGA
AATAAGGACGTATAAGGTGCTCCAAGCTTCAGGAAGAGAA
TGTGAAGCCAGATGGACTGAGTTTAGGTCCTAAAGGGTGG
ATGGGGCTGTATTTGAGCCAGGCACATGCAAGGAATGTCC
TAAAGTTCTCTTGTGATTAGCTGGCCTGAAAGATTAAGAT
GAGCAAGCAAAAGCAGGGCGATAAAAAGAAAGGAAATTAA
TAATCTTTTCTTTTTCATTATTACACGGTCAGCAAAAAAG
GGTTTCATTTCTTCCTGTTATTAAGCTTTCACTCACTCAC
TCACTAAGATACAGTAATTAAAGCTACTAATCTAATAATA
TGACTGAAAGATAGAACGAAACCGATAGGTCTACGTCTGA
TGTAACCATTTTAGGGAAAAAGGGCCAGTCGGGAGCCTGT
CCTAGCTTCATAATTAAAGGATCAGTTGGGCCAAACAGCT
TTGCAAAAGATTAAATCTTGATCTACTCTTTGTCTTTCTT
TTTTAAACAAGAGAAAAAAGATAGGGGTCCACTGTAATAA
TTAAAACTTTCCCCGTATCCTACATTTATCACCAGCCACA
AGGAGAAGCTTCAGCCTACGGGTGCAATCCTGAGAAGCAG
GTTGGGAGAAAGAGTTATGTGGGCAGTTCCTGCCAATATG
TAAGCATCTATTTTTTTTAAGAACTTGATAGGATAAAAAA
CACCTGAGATAAATTGCTACCTCCAGTCTAATTCCTCTAA
GCAAGTGAAGGGCAAATTGGAACAAATCAAACTACTGAGT
CTGAGGTAAGTTTTTATAGAAATAAAAAAGTCAAACCATG
GAATTACCATTTTAATTACATGTCCAAAGTACTTAAAGTA
TCAGATAAAGTTAAATAAAATTAGAATGGAAATGGAAACT
CGGTAGGAAATGAAAAAAGGAAAATCTTAGGAAGAGGTGC
AAAGACAGGAATTACTGTATTGATTAAAACCCAAGGTGTT
AGGAAGTTTGGGCTAGCAGTAAGGTTAAACTTAAAGCAGT
CAGTTTAACCATAACTTCCCTTATTCATTTTTTTAAATCC
ATATAAAGAAAGAGGAAAGATGTATCTTATTAACTTCCCT
CCTTTAAATAGTATTTGCACTTATTTATTCAGGTATGTAT
TGAGTGTTTACATGCCAGTCTTTATGCTCAAGCCTGATTA
TATTATACGTACACAAAAATTTTGTTTTCAGTCTAGGAGG
GGAATCAACATGTAACAGATAAACTATTTTTTACACAAGT
AACATAAGTAGAGATATCAGTCAATTGTGGCCAGAATGCA
CAATAGGGATGAATAATTCTGCCCATTGAAAGCCAGTAGA
TATTTCACCAAGAAAGTGTTATGGTCAAAATCTTACAGCG
TGAGTGTGAGTTAGAAAGGTAAAAGTAAGGAACAGGGAGT
TCAGGTAGTGGAAACAACACAGGTAAAGGCATAGATGTAT
GAAAAAATATATGCTATATTTGTAAAATAACAATAATTCA
GCGTGATTTTTTTTCAATGTGACTTTCTTAAGAACTGGGA
AACTAATAAATGGGAGAGAATACAAATGAGGGAAAATTCA
AGAGAAAGGAAATCAGGAAAACAGGAGAGGGAATTGGCTC
TCATACACACTACGCAAAGTAAAAGGACATCACCCCTTTC
CCCGAGGCAAGAGGGAAGAAGGGACATGTGGGATCTTTTA
TAGCCATCTTGAGAGATGGAGAAAATAAATTTGGAGAACA
TTCTCCTTAATGACCTCAGTTTCTACCATGAAATTGTAGG
CAAGGCCATCTGTGGACAGAGTGGGAACTCTGTGGAGGTC
TGAGGTGAGTAACAAAAACGTGGACTAGCTGCCCCTGGGA
ATGAGTCTTAGCAACAGCTATGTGCCCTGCTTCTTCTCAG
GAAGACCCTTAGACCAGCTGCTGCTTAGAATAATTGCTTT
TTGGAAGGCAAGATATTTTATACATATTGCAGCATAATAA
ATGGCAATGAAACCATTACAGAAATTGGCAGTTTTTCATA
TTCATCCTTTTATTTGGTTACCTTGATTATAAAAGAATAC
TTAACTTGGTGAATTCAAAACTCACATTGTATAAGCCCAA
CAACTCTTTCAGAACTTGCATTCAGGGTGAATATTACTAT
CAATGGGTTTTTGTCTAGAGATGCAATGGATTTGAGATTT
TAGAGGTCCCACAGGTATATGCAACACTTAAGGTTTATAT
CACTGAGGTTGTCAGAATTTATGAAAATTACCAATCTTAG
GTGAGAGACTCATTAAAATCTCATCTTCATATCCTCTGTA
TACGACTACAACTTAAGGTCCAGCTTGGCAGGAGGATCAC
TTGAGCCCAGGAGTTCAAGACCAGCCTGGGCAACATAGTG
AGATGCTCATGTCTTTAAAAATATCATAATTTATCCTCAC
TACTACCTTGAAATAAATCTTTCCAGGGTCAGCATTGACT
TATTCTAGTTCAAACCCAATGACTTTGTCTCATAGAATAA
CAATCCAGAGAACAGCATCTGTAGCCAAACTGCCTGGGCT
CAAATTTTCTCTGCCACAAAGTAGTATAACCTTGGGCAAT
AATTAACCTAACTTCTTGGGGCCTCAGTTTTCTCATCTCT
AAAATGGAATTAATAATTGAATCTACCTCATTGGATTGTA
AGGCTGTCTGAGTTAAAGTTACATTATAACAAACCCCAAG
TTTCAGTAAAAAAATAAAATCAACTCTTCTTGGCATCCAA
AACATCCTAATGTTCATATTCCCGGTCTGTGGAGGTGGGG
GTGATGGGACTAACCACTCAATCATTCAGAGCCCCGGGAT
GCTGGTAGCTCTGCCATCTGCACTGGTCTCTAGTTGTTGG
TTGGGGTTCAAAATGGAGGAGCAGCCATGAGAAGTTTTCG
TGTACCGTGCTCGGAAATGTTTTTTATCGTTCCCATGTGT
CTTCTGTTTGTTAAAACTGTCACATGCCTACTTTTAACAA
TATAGGAGGCTGGAAAATGTTGTTTGCCTTAGTGTTTAGA
AAGTAGAGGCAATGAGATTGGTGATCACTTGGTAATTTCT
GTGAAATTTCACCCTTCTAAACATCAAATATAAATTTAAC
CTCTCTTTTAAATATAAAATATAGTCATACTCACTCCATG
AGAGATAAACCAAAGTTCCATCCAACCATTGCATCCAAGA
TCTCTGTATCTGGCAGATTTCTTTCGATTAATTCTGGACT
GGTTCCTCAGAGTCTGGCAATGAACTAAAGAGACATGTTC
TCTAGCCTGGAAACATGATAACCACAATAAGATCTCTCAT
GTAGGGAGAGGGAAGAATAGAACATACACAGCAAATATTG
ACAAAAGATATTATACATGCTGAAGACTTCCTACCTTAGG
TATAGGGGAGATTCCTTGATTAGACTTAGGCTCTGCTCTC
TGTGGGTAAACACAGAGATGATGTTCTCTGTGGCCCTTTA
CTCCTCTCTCTTCAGGATTTTTTTTCGTATCCATTGCTCT
GCATGGCCACACCTGCCATGGGCAATAGGTAGTGTTTCAT
CCTTGAAAACAGCATAGCTTCTGCAGCCCACTTCTTGCTT
ATTTTAGTTTGGAATCTGCAAGGCTGTTTTAAGGCTGAAA
TAGTTAAAGGTTTTCAAGTTTAAACAGTTAAAAGTTTCCT
TGTTTTTGTTGTTGTTTTCTTTGATCTGAGTTTATGGTTT
CTTTGTCAATATTGGTTCCATAAAACCCTATTACACTTTT
AATGTATTTGCTTCAGGTGTCATATAATCCCACTCAAAGC
TTTTCTGGAGTCATAGTTCCCAATATCCGCTTTATTTATT
TGTCTTCTTACCCCATACCTTTCTCTCTGTCAACTTAATC
AAGCTTTCTTGAGGCTGCCTTTATGAAAACAGACAGGAGA
AGGAAGTACATGGTGGTTTCTGCTGGAGTTTGGCTGGCCA
GAACAGGATGCAGTGAGTTAAAACGTATGTCATACTTGGA
AGGATGCATGAAACAAAGTGCTTAATCAATATTTTTAATT
ATTATTCTGCTACTTTGTTATATATGACCATGGTTAATAC
TTACCTTCCAAAGTCTATATCATTTCTAGTTCTCTTCCTA
GCCCTCAGAATATTTCATAGCTTTCTTTTTTGTCCTCTGT
CCACATCTTAAGTACACATCGCTCTTACTGTTTTGTTCTT
ACATATTTTTGTCTTCTTAGTATTCTCTCTTTGTAGGTGA
TAATATATTTCACATAACATTAACTACAGTTCTAGTGATG
ATTCTGAAGAATATAGATTAATCTCTGACCTTTTCTCTCA
ATTCCAGAACAAAATTCCAGATTATTTGGTAGATATCTCC
TCTGCTGTGTCCTTAGTACCTCAGCCTTAGTAAAAGAAAA
AAATGCATACATTGCATTCCAAAACTTACTCCTTATTTTG
CATGTTCCTATTTTAGCCTTATCATCTTTCTAATTTCTTA
GACTAGCAACATCAAAATTTTCTCCAGTGACTTTCTTTAC
CTCCAGTTTAGAGTTGGCAAATTTATAGATTCATATACAT
AATGGTTCTCTTATTGTTTTTGATTCCATTCCTTCTGTGA
CTTTATTATGCTTATTATCTTTTATTTGGTCTTCTAAAAC
AGGGCCTAGCAGGTTTTTCTTCCTACAACTTCAATACTTC
GCACTCCACCCTTCATATTGCCACTAGAGCCATCGTGGCC
TAGTGTTGTCACATGCAAGCTACTCCAGTTATTTTTTCCT
CCGCTGTTCTCTTAGATGTTAGTGTGCTGCTTCGTTTTTA
AAGAAACTTCCCTGTAGTCTCCTGTCTACCTGGCATTTTC
CCCATGCCTTCTGCAACCCAATTTTACAGTAAATAAACTT
CCCACGTAGTAAGCTTCTCTCAATGATCCTTACTTCCTTG
TGTTATAATTGGCACCTTGCACTCCAATAAAGCTATTTCA
TTTCCAGCCGAATCAAGAAGACAAGTTTATTCTCACATGC
TCTTCCTTACCTTAAATTTACTCCCCTGTACCACTACCAT
GTCATTATTCCCTCAATGTGAATATATCCTCTTGCCTTTG
AATGAAATCATCTGCTGTTTTAAAGCTTAAACAATGGTAG
CATTGTACCCTCTGTCCCCTCCTCACCACTGTAATCTTTT
GTCCTGTGGATCATTTCATGACATTTACTGAAGACTGTGT
TAATTGGTCCTATACATTCCTCCTCAGTCAAGTCATGTTT
ATCATGTAGACCTATATTCAACATCCATCTGGACCATACA
CACCGTGTACTAGTCTCTTAGCTCCTCTTCATTTTCATCT
TTAGTGACTTGCAACCCTCATTTTACTTAAACAACTATTT
TCTAGGTTAAACTCCTGATTTTGTCATGACCTACAGCTGC
TTTACATTGGAAATATTAAATTTCTAGGTTTAACAGAAGT
TGCAGAGTTTTCCTTTGTAGTTCTGTATACTTAGAGAGCT
TTACCTACTTAGTAAAAAAGATGTTTCCATTAATACTTTG
GTGCTTCCTATTTTGTCATTTTTACCATTTTTACATTGTT
CTCCCCACCACCCTCCACCCTAACTTCTGCTTCCCTTTTT
TGCTCTTGCTTCATGTAGGCTACCTATTTCTTTTACTTTC
ATGTTACCTACTGATTTGATAAAAATGAATCAGAATAAGA
CACTACCAAATTTTGTTGTTCTGATTTACTAAGCATCTCA
TCAGTCTCTCTTGAAAAAGACACAAAAACCTGGAGGTACC
AATTCTATACTTAAGTAATTAGTCAGTCAGTGTTGTCTGT
CATATTTAATTATGCAGCACCCAAATTGGTACATCCAATT
ATACTTTAACTTCTTTTTTATTTTCAAATTTCTATAGATT
GATTGTAATTTGTTACCCCCATCTTAAAATGAGAATATAT
ATGTTAAAAGTAGTTTCTAAATTTAAAGTTATTATGCAAT
GGAAATTTGGGGGTCAATAACATTAATGGTAGCTATTGCA
AGGATACACTGGTGAATTTAAAATGCATGTTTAAACTGAG
ATTGAATAGAATGACAATTTCGTTCAAGCAATAAGCCATA
TATTCCCAGAAGAGGTTCTTATAACCACAAGTTGGTGAAG
ATTTCCAATTAGATGTTAGAGACTATGAAAGAAATAGCCC
ATCACATACGATGTGACATTTTCCCCCAAAATATCACATA
TATCCTCAGCTATCTTCTATTATCTGATGATACAAAATGA
GATTTAATTTAAGATTTTGGCTCAGTATTTCAGAAATTTA
ATTTAAGAAATTTTATCTTGTTCTTTTTAAAACCTTTGTA
CCTCTCATATTTGAATGCTCTCAGTAACTTTGGGAAAAAT
CTTTTCAGAAGAAAGCCTGAGAATATTGAGAACACATCTT
AAGATCTATTTCATTTCCTATTTCAGGGCACAAGGACAAC
TTATGATATAACTGCATTCACAACTGAGGTACTCTGAACA
CTTAGGAAGGGCTGCTCGATTCATTTCAACCCTCCAGGGT
AGAGTAGATATATTTAGAAGATCACTGGGAAGCATAAAGT
ATCTTTTTCCTTAAATACCTCTGGGGATCATATAAATGTA
TTGTTAGCAATTCTATATTTTGACTTCTCTTTATGCTTTG
ATGTCCTTACAAGATTTATATTAGCTCTTTGAGATACGTG
TGTATTCCCTTTTATAATATTTTTAAATCATAGCTAACTT
TCAACCAAATGAGATTTCTTAACACTATTATTATAATTCA
AATGTTGCAATAACACAATTTAAAAATGACCATCATTTTC
TATTAAGTCTTGGCACCACTTCAAATGTGGTTAGCTACTT
AAAAATAAAAATACTTTCATTATTAAGTGTTTTCATCTAC
AAGGTGACCTTAGAAATACAGTTGTCATATATTTCTTATT
TTTCTGGATAGTCTTGATTTTAAATATTTTGTCCAATGAA
GACATCATATACTTTGAATTTATATTAGGAAAATATGGCC
AACATGTCTCTATGCATGTGAGTACTTATCCTTATAAGTT
GTGTTGTTTGTTTTTAATCTTTATAAAGTCTTTTTTATCT
GTGGGAATAGATTTTACATTTGTTTCATCCCTGTACTTTC
TTTTTAGTCCCAAGTTCTATTTCTTTCTCTCTCCCTCCTT
CTCTCTCTCTCTCTCTATTTTTTTTCTATGTATAGAATAT
ATATCCATTCTCTATTAATCTATCTAATCTATTTATCATC
TATGTATCTATCTTCAGTGTCACCAGGTTTTCTACTCTTA
TATAACCTAGAGGATCAAGTCAACTTCTTTTCATACAAAG
AAAGTTTTTGTTTTGATAAAACTGTGATGATATAAACTTT
CCCACAGAATAAAAAAGACTTTATTCCATACAAACTAAAG
ATGTAAAATAAGTGACATTTGGTTAATACTGTTTCCCACA
TTCTGTGATATACTTTTTATTAATATTCTTTGAATCTTAA
AACCAGTGTCATTTTTTATATTTTATTTCTATTCGTTTGG
TTTCAAACTTCAAACTCTTAACCATTATACTCTGCTGTCA
ACCACTGTTTTTTCAAATTTTATTATGTACCTCCGTGCAT
TCTCCCTTTTAGTCCACTCACTGGGATGAATCTTTCTTTC
ATCATCATTCTCTGCACTTTTATTTATCCATGTCTGTGCT
CAGGTTTTTCCCTTAGCCTTGAATGTTTTTCTCACATTTC
TCACATAGGAAAATCATTGTCAGTTTTCAAGGCAAAATGT
AAATGCTATGTCTTCCATGAAGCCTTCCTTGATAATCGAG
ATTAAAATAAATGTCCTACCTTTTCAAACTACCAAAATTT
ATGATACTAATACACGGGACCTTGTGCTTGCTGTTTTAGT
TCATTGGCACCCTTACTAGAATTTTGACTTCAACCCAGAA
TTAAAAAAGAATACAAGATAACTGAAAATACTTGGGTATG
AAGTGAAGGTTATCAGGATTTCAAGTCAGGCTCTAGCATT
CAAAACTGAGTTACAAAGAGAATACAGATATGTGAGGGAA
ATGGACAGTGGTTGTTGTCCTCCCTATCCATTCTTTAAAC
TATGCAATCCTCCACCATAGTAAAGGAATTAACATGCACT
AGCAGGTATTCATAAATGTTTATTGACTTGAATTATATTG
TTTGTGTTGAACATTAAATAGCTGCTTTGTAGTGCTTCAT
AAGCTAATTTATAAACTCAATTTATTCTTACCTCCTGCAT
TTTGGATGACTGGAAAAGGGGAGAAGTATAGACTAAGTAA
TGTGGTGAGGTAGAAGCTTTAGGTAGTTTTAAAGAGGGCT
GTTGGGTATGTCCATACCACCCAAAGTGATTTACAGATTC
AGTGCAATCCCCATCAAAATACCAAGGTTATTTTTCACAG
ATCTAGAAAAAAATAATTCTAGACTTCATTTGGAGCCAAA
AAGGAGCCCAAATAGCCAAAGCAACCTTAAGCAAAAGGAA
CAAATCTGGAGGCATCGCTTTAGCAGACTTTGACTTATAC
TACAAGGCTGTAATAACCAAAATTGCATGGTACTGGCACA
AGTATTGAGACATAGACCAATGAAATAGAACAGAGAATCC
ACATATAAAACCATCCTCATATTGCAATCTGATCTTTGAC
AAAGCAGACAACAATATACACTGGGAAAAAGATTCCCTAT
TCAATAAATGGTGTGGGGAAAATTGGATAGCCACAAGTAG
AAGATTGAAACAGAATCCATCTCTCACCACTCACAAAAAT
TAACTCAAGATGGATAACAGACTTAACCCTAAGACATGAA
ACTATAAGAATTCTGGAAGAAAATGTTGGAAAAACTCTTC
TAGATATTGGCCTAGCCAAAGAATTTATGAAGAAGTCCCC
AAAAGTAATCACAGCAACAATGAAAATAAATAAATGGGAC
ATGAGTAAATTAAAAAGCTTCTGCACAGCCAAGGAAACAA
TCAATAGAGTGAATAGACAACGTACAGAATGGGAGAAAAT
ATCCACATGCTATACATCTGATAAAGGGCTAATTACCAGA
ACCTACAAAGAACTCAAGAAAATTAGCAAGAAAAAAATCA
AACAACCCCAATAAAAGTGGGCAAAAGACATGAACAGAAG
CTTTTCAAAAGAAGATAGACTAATGACCAATAGACATATA
AAAAACTCCTCAATGTCACTAATCATCCAGGAAATGCAAA
TCTAAACCACAGTGAGATATCACCCAACTCCAGTGAGAAT
GGCTTTTATCAAAAAGTCCCAAAACAATAGCTACTGGCAT
AGATGTGGAAAGAAAGGAGCACTCATACACTGTTGGTGGG
ACTGCAAACTAGTACAACCTCTGTAGAAAATAGTATGGAA
ATTCCTCAATGAACTAAAAGTAGACCTAAAAGTAGATCTA
CCAATATATATAACCAAAGTGTTGTACCCCCACAATATTA
TAAAAAAAATTACCTTGCAGAAATAATGAAAATCTGTCAT
GTATCAGCTTCTTCTTCAAGTTATGCTCTGATGCAAACTA
TGTGTCTCCTTTTAAAGATTGTACTTCTTATGGACGTTGG
CCTAGGCAAAGAATTTATGAATAAGACCCCCAAAGCAATC
ACAGCAGCAACCAAAATAAATACATGGGACCTGATCAAAT
TAAAAAGCTTCTGCACAGTCAAGGAAACTATCACTAGAGT
GAACAGAAAACCTACAGAATGGGAGAAAATATTTGCATGC
TACACCTCTGATAAAGGGCTGGTAACCAGAATCTATACAG
AACTTAGGAAAATCAGCAAGAAAAAATCAAACAACCCTTT
TAAAAAATGGGCAAAGGACATGAACAGAAACTTTTCCAAA
GAAGACAGAAAAATGGCCAGCAAACATGTAAAAAACTGCT
CAACTTCTCTAATCAACAGGGAAATGCAAATCAAAACCAC
AATGAGATATCACTTAATTCCAGTGAGATTGGCTCATATC
AAAAAATCCCCAAACAATAAATGTTGGCGGGGATGTGGAC
AGATAGGAACACTCATACACTGCTGGTGGGACTGCAAATT
AGTACAACCTCTATGGAAAGTAATATGGAGATACATCAAA
GAATTAAAAGTAGAATTACCATTTGATCCAGCAATCCCAC
TACTGGGTATTTACCCAAAGGAAAAAAAGACATTTTATAA
TAAAGATATCTGCTCACAAATGTTTATAGCAGCACAATTC
ACAATTGCAAAGATGTGAAAACAACCCAGGTGCCCATCAA
TACACGAGTGGATCAATAAAATGTGGTATATGTATACCAT
GGAGTATTACTCAGCAATAAGGAACAATAGTGAATTAACA
CATCTGATATTATCCTGGTTGGAGCTAGAACCCATTCTTC
GAAGCGAAGTGTCACAGGAATGGAAAAACAAGTACCACTG
GTACTCACCATCAAATTGGTACTAACTGATCAACACCTAC
ATCACACAGGGCAATAATATTCATCAGGGGGCGGGCAGGC
AGGAGGGGGGTGGAGGGGATGGGAAAAACTCTCACTGAAT
GGATGCGGGGAGCACAGTTTGGGGGATGACCACGATTGTA
GCTCTGACACGAGCAGTGCATGGGCAATATATATAGCCAA
AGTGTCGTACCCCCATAATATTCTGAAATAAAAAAAATAA
AAAATAAAAAAAATAAAGATTGTACTTCTTTATTTTTTAT
ATTGGTTCAGCACCAAGTTATAGCAAACTACAGAATCCCA
CTATAATTACCAAACACTGGATAATTTCTGTCTAATTATA
CAGAAGTAATGTGCAACCTCTCTATATTAATAATAAAGCA
ATTAACCTAAAAAAAAAAAGTAGACCTATCATTTGATCCA
GCAATCCCACTACTGGGAATATGCCCACAGGATAAAAAAC
TCATTTTATCAAAAAGACACTTGCACTGAAATGTTTATTG
CAGCACAATTCACAATTGCAAAGATGTGGAATAAACCCAA
GAGCCCATCAATTCATGAGTGGATTAATAAAATGAATTAA
CACCTTTTGTAACAATCTGGATGGAACTGGAGACCATTCT
CCTAAGTGAAGCATCACGAGAATGGAAAAACAAACTCCAC
ATGTAGTCACTTTTAAATTGGAACTAACCTATCAGCACTC
ATGTGCACAGATGGAAGTAAAACTCAGCAGAAACCAAGCA
GGAGGGAGAAGGGAGGAGGGGATGGGTGAAATCACACCTA
ATGGGTACAATGTATACTATCTGGGTGATGGGCACACTTA
TAACTTTGACTCAAGCACTACAAAAGCAATCCATATAACC
AAAATATTTGTACCTCCATAATATTCTGAAATGAAGAAAA
GAAAATAATTATACAACTGATGAGTTAGAGAACCTGGAAG
AAGGGAGGAAGACTGAGTAAACAGTAACAAAAGGAGAAAG
TTATGATAATTATACATGACAAGATAATAATATTGCATTA
AGTTGGCCATAACTGATGGTCTTGGTTTTTGAAGGAGCTC
ATTTAATAAATAATTAAATGTCAGACACTACGCTAGATAT
TTTACGTATTTTTTTCCAGAAATGAATTTTGGTCAATTCA
GAATGCTATTGCAGTCATTTCTAGGTACACATAAAAATAT
TAGCATTGAAAATACCAAAAAAAGTATCTTAACTTTGTTG
AGGTTGACTAGTACTTGAATTATAGTCTTGATCACAAAGT
AATCTCACAAAGCCTGTATGCCATATGATGGAATATTTTC
TATAAACACAAATATGAGTTGTCAAAAGTTTTTCTTAGTA
AATCAAAAATCAGGAGACAGTAGAAAATTTCCCATGTAAT
TAACTGCAAATGCTTTGCATTCAACGTATTTTTACTTCTC
CTTATTAGCCCTCCCCGTTGTGGGATTTTTACTTAGTGAT
ATTTTAAAACAGGGAACTAGTCCAGTCAGTTAGCACAGTA
GTTTTATTAAAAAACAGCAATGACATAAAAGGTACCTCCC
AAAATATACTAAAAAATAAAAGTAACTAGTAAGGAGGACT
ATATAGACGCCTAGAGATTGGCCACTACTGCCAACTCCAT
GTCTTCGAGATGTAGTCACTGCAGAGACTTCTGTAAAACC
TAGTAATCAAAGTTTTCAAAACCACTACACTAGAAGATTA
AAATAAAATGAACTAGATTAATTTTAGGGGTATATTTCGT
TTTTATTATAAATATTTGAGATTTAAATTAAGTTTTTGTA
ACTAGGATCAACTAATATTTTCAGATTACCACATTATAAA
TTAAAGTGAAAATAATATGAGAATAATTATTTTTTAAGTG
AAATGGGGCAACTTTTTATATAAATAATCTGGGAATGTAA
AAATGGATTTTTCCCTCAAAATATTCTTTGGCAATATGAT
TCCATTTTAAGCAAATTTTTTCTACCCCATGTATATTATC
CTATGGTGCAATGTAGGGAAAAACACAATATGTTTTGTAA
AATAAAGGTCTTAAATAATGAATTTAATATCAGTCATTTG
AACTTTCTACAAAAATTATTTTTGTTGTAACTATAGAAAA
TTATATTACATTCTCTAAGAATATGTGCCTGGATCATATC
CTTTTAAATTTTTTAAAAAGTGTTTTAAAATTGTGGTAAA
ATACACATATAAAATTTAACATCTTAAACATTTTCAAGTG
TATGCTTAAATGCTATTAAGTACATGCATATTGTGTAACT
ATCACCACCATCCATCTTCGTAAATCTGTTCATCTTGAGA
AACTAAACTCTGAATTCACTAAATAATAACTCCCCATTCT
CCCTCCACTCAGCCCCAGGCAACCATGATTATACTTTTTA
TCTCTATGATTTTGACTATTCTACATACCCCATATTAGTA
GAATCATGCAACATTTTTTCTTTTCTGATGTGATTTCACT
TAACATAACGTCGTCAAGGTCCATGCATGTTGTAACATGT
GTCCAAATTTCCATGCTTTTTAATGCTGAATAATATTCCA
TTGTATGTTTATACCACACTTTGCTTACTCATTAATCTGT
TGATGGACACTTGAATTGCTTCCAAAATAATGCTACTATG
AACATAAGTGTAGAAATATTTTTTGATACCCTGCTTTCAA
ATCATTTGGATATAAATGAAGAAATGAAATTGTTAGATCA
CATGATAATTCTATTTTTAATTTTGGGGGGAACTGCATAC
TGTTTTCCACAGTGGCTGCATCATTTTACATTCCCACAGG
CAGAGCACAAAGTTTTCAATTTCTTGACATCCTCAGAAAC
ACTTGGCATTTTCTTGCTTTTTGCTTTTGTTTTGTTTTGT
TTTGCTTTTGTGTAGTAAACATCTTAATGGGTGTTAGGTT
TTGATATCCATTTTCCTAATAATTAGTGATTAGTGATATT
GAGCATCTTTTTATGTGCTTATTGGCCATTTGTATACCTT
CTTAGGAGAAATGTCTATTCAAGTCCCTTGTCCATTTTAT
AATCAAGTTGTTTATTTTTTGTAGTTTGTTTTTGTTTTTG
TTAGGTTGTGGGAGTTCTTTATATACTCTGGATATTAATG
CCTTATCAGATATATGATTTGCAAATATTTTCTTCCATTC
CATAGCTTGCCTTTTCACTCTGTTAATTGTGTTCTCTTGT
ATACCAAAGTTTTAACTTTGACATAAAATTAATACAATGT
ACCAAGTTTTACTTTTGTTGCCAGTGTCTAAGAACCACCT
TTTGTCTTTATTGATTCTCTGTATTGTACTTTTTATATTA
TTACTTTTTTGTCTCCTTCTTTATTCTCCCTTACTTTTGT
TTTATACTTTTCTCACTTCTATCACAGATTATACTTAACT
ACTTCTCAGACTTTTGCAGTGTTTCTAATATAAGCATTTG
ATGTAATAAATTTCACACTTATAATTACTTTTCTTATATA
CAACAGTGGCAGATAAATAGCATTGTTCAAATTCTAAATA
TTTTCTAATTTCTATTAGGATTTCTTTTTCAGATTTCTAT
GATGATTCCTTTATTGGCGCATGAAATTTTTAAAAGTGTG
TTTCTAAATATGCATATATTTAAATATACATAATTTTCTC
ATGCATATATATGTCATATTTGGTATTTATGTCAACTGTC
CTATTTTGTGCCTTTGATTTTTGTCACTTTTCTGTATTTT
TTCTTCTCCTTCCTTATTTTGTTTTTTATTTGTTTAATTT
TGCTTATTTAGGATAATTGTAAGTTATAACTTACAAATAC
TATCTTTAAGTTGTAACTTTAGAAACCTTACCACATATAA
ATGCATATGAATTTTAACACATATAATAATGTATTAAAGT
CTAACCTTCATTAGTATTCTTCTTCTGAAAATGCAAGGAC
CTTAGAATTTTTAATTACATTTTCTCCCCTCCTGAATTAT
ATGTCCATTGTTTACTTATGTTTTATAATTTATTAATAAT
AACTTTTAATACAATCAATATTCTCTTACACTTACAGTTT
TGCCATTTATAAGAGATTATCTTTTATTTAGGGCTAAAAT
TCATGAAACACAACTGTTCTTATGTCTCTCCAAAAGCAGT
ATTGTTTCTAGGTTGCCCTTAAACAGAAATTGCAAACCAT
TAAGGCCACAGTTTTAGGTGTAGGTGAGTGTATGGGAGAA
GATAGGGGTCTCCTATTTCCTGTCCACTTGGATACATACT
GTTTTATCTCCTTCCCGCAGAGACCTGTTAGGCCATAAAA
ACTGAAGTTCAAGTTCAGCTGGGCTTGACAAATGTCATTA
GAGCAAAACTTTACTTCAGTTTTCAGTTCTCATTCCTATG
TTTACACTTTCTCAGATTTTTGCTTCTGAAAAATCCTAAT
TTTCTTGGCAGCTCAACATATTTTGAAAGGTTTGTTCTAG
CACAACATTTAATTATTTTTATGGAAAGACAATCCACTAT
CCTGTTGTAAATGGAAGATTTGTTCATTATTTTTGTTTTT
GTGTTACTCTTGCAAAGCACAGATCTGAGGAATGGAGAAA
AAAAGAAGCTTCTTCTAAATACATAGCTTTTTTCTTTTTT
TTTTTTCTTTTTAGGGATGTGCAGTGCTTAGCATTACTAA
TGAGTAAAATCTACACTTTGAAAAAAATTAATTAAAATGA
AAAATGGGACTTTGAATTCCAGTATAAATACCAACACAAT
ACCATAATAATTAATATGAATAAAAATATGCATTTCTTTC
TATCTACTAACATGTATTGAGTGCATCGATGGACAAGGCT
ACTTGTGCATACAGAGGGAGATGGGAGCATAAAATACTAA
CAGCCCAGACTTCTCCAGATATAACTTATAACATTTTTCT
TGTTTTTAGGGACTATTTAAAAATATTTTTAATAGGGAGC
TCAGTTCATCATAGTATATTTATTTTAAAAAAACTAAAAA
AGTTTTTTATATATAGTTTTAATTTTTAATTTATGCTTTT
ATCTATTACTCTTTGACTTTAGCAATGTCATTTAACCAAG
CCTAAATAGGATTTGGTTTCCAAATCTGTAAAGTGAGAAA
ATATACTATATAAAATAGAGTATTTTGCACTCAGTAGACA
CTCAAGAATTTAAAGAATATATGCTCCTCAGGACCATACA
GTTGCCATGGAAATGATTTATTTTGGGGGAAACTAGTTCT
CCCAATTGTAATTTTTACTGTTAAGCCAAGCTATAAAATT
TAAACAATGGTAAAGATTGAGATGATGTATTATTTTATAA
TAGTACCTTTTACTTAAATATCCTAAAATATTCTATGAAT
TTTATGCATAAGAATTACTTCATCTACCTTTGAGATGCAA
CACTTATTATGTAAATAATTTATCCTGACCTGATTTATTG
AACCTCTAATGGTGTATGTAACTGCTGTACAACAAATCTT
GATTATCTCTGCTAAAATAGGTGAACTCTAGGACAAGGAA
TTTAAAACAAACTGATCTAGCCAGCTAGACTACAGAGAAG
ATTGTTCTGTTGCAAACTTGATTCTTACAACAATTAGGTC
AAGGTCATGGCCATTTTTCCTAAAATTGTACCCCACTCTC
AACCCCCAGATTTCTCTTTAATCCAGTAAAGAATTCTGTT
ACCTCAAAGAAGTAATATATGTTTTTCTCTAGGTCATATT
CTAAATAAATATTAAAATCATATAGTTTTCTTTTCTTTAA
AACTCTTTCATTCTTTTCTTTATGATCCATGGGCACCCTG
ATTTCACAATCAAAATGTTTCAGTGCCTTCCAAAATGGCT
TATTTATGTTCAGATACTTTGTTCCAGCCTTAGTGCCACT
TCACAACCTTCTCTTCACTTAAGTATGTTGCCCTTCTGCT
CAGGCACTAAAATGGCATTTATGGTTCATGAAATATTTTT
ACTGGGCAACACTAATTTATATACTGTTTCAGATTGGGCA
AGTATCCCAATCTGACTATGCCTTAGTTTGATCATTTATA
CAGTAGTAATGATTATAATTATATACACCTTACAACTCTG
GTCCCCAACCCCTGGGCTGCAGACTGGTACCAGTCCGTGG
CCTCTCAGAAACCCGGCTGCACAGCAGGAGGTGAGTGGTG
GGCAAGCAAGGCAAGCTTCATCTGTATTTATAGCCACTCC
ACATCACTGGCATCACCGCATAAGCTACTCCTCCTGTCAG
ATTAGTGGCTGCATTAGGTACTAACAGGAATGTGAACCCT
ATTGTAAAGTGCGCATGCCAGAGATCTAGGTTGCGCGCTC
CTTATCAGAATCTAACGCCTGATGATTTGAGGTGGAGCTG
AGGTGGTGATGCTAGTGCTGGGGAGCAGCTGTAAGCACAG
ATTTTCATTAGTAGAGAGGTTTGACTGAACAATAAATGCA
ATGCACTTGAATCATCATGAAACCATCCCCTGTCCCCAGT
CTGTGGAAAAATTGCCTTCCATGAAACTGGTCCCTGGTGC
CATAAAGATTGGGGACTGCTGCTTTACAGGGTTATTATAA
GTCTTCAATGAGAAAACAGATATAAAGATATGGAAGATTA
TAGTTATGATTGTTTTCAAGGGATATCAGTTGAATATTGC
TAAAAAAGCAAAAAATAAACATGTTATTGTTTAAGTGTGT
GCATATAATATGGTATAGGAGTATTTTCTTTTCATTTGAC
ATATAATAATTTTACACATTTATGGTTTACAATGTGATGT
TTTGATACATGTATACATTGTGTAATGATCAAACCAGTAT
AATTAGCATATTCATTATCTTAAACATTTATCATTTCTTT
CTGATGAGAACATTTAAATGCCTTTCTTCTAGCTATTTGG
AAATATATGATACATTGTTGCTAACTGTAGTCATCCCACT
ACACAATAGAACAATGGAACTTATTTCTCTTATGAAACTA
TGTTTTGTACCAGTTAACCAATTTCTCCCCATGTCCTACC
ACCCTCCCCATCCTCTTGTAACCACTATTTTACTCTCTAC
TTCCATGAGAACAACATTTTAGATTCCACATATTAGTGAG
ACCATGTGGTACCTGACTTTCTGTGCTTAGCTTATTTCAC
TTAACATAATGTCTTCCAGGTTCATCTATGTTGTCACAAA
TGATAGAGTTTTCCTCCTTTTTATGGCTGAATAGTATCCC
ATGGATTTATTGAAGAGACGGTCCTTTCTCCAATGTGTGT
TCTTGGCACCTTTGTTGAAAACCTGCTTGCTGTAGATGAA
TAGATTAATTTCTGGGTTCTCTCTTCTGTTCCATTAGTCT
ATGTATCTGTTTTATGCCATTACCAAAATTGTTATAATGA
ACATTTGTGTTATTACACTGCTGTTTGTGTTACTATAACT
TTGTAGTGTGCTTTGAAGTCAAGTAAAGTGACACCTGGTG
AGGCAGAATTTTCAATATGTAAGTCCCTATAAAATTATGT
AATAAATTACATACTAGCAACCTAGGGTATGTTTAGTATT
GAGAAATTTAAATGCATAATTTTTTTTCTACTGAGTTATA
TAATTTAAAGCACAAAATCTGAAAAAAATTGAATTTTTTT
AAGTCTAACTGTTTGGTTGTATAAAAAATTAAGACTATAA
GTGATAGAACAATTTATTCAAGGTCATAAAATAGGTTAGT
GGCAGAATTGTGTACGTATAGAATTCTCTCCCTGTTAAGG
TTTTTGTTTTTTAAACTTTAAAAATTTAATTCATTCCTAA
TGGGTACAATGTACCCAGTCTGGGTGATGGACACCCTTAT
AACTCTGAATCAAACTGCACAAAAGCAACTCATGTAACCA
AAACGTTTGTGCCCCCATAATATTATGAGATTTTTAAAAA
AATTATTTTATTTTATATATAGTGTTACTTCTCTATTACA
TGGCTAACCTTTATAAAAATGGCTACTTGAATTACTAACT
CATGGAAAAAATTAAATTATTTATAATTTTCTGTTGATTG
TTAAATTTTTCATTATAGAATCAGTTGTCTTTTAAAATAC
CTGGGGGGGATGAAGATATTTATTTTATCTAAGTCTGTAA
TTAGGAGAACTAAGTCATCTTCCATTTTTCAACTTGCCAG
ATTTTCACATATATCACATGAATAATTGAATAATGAGGAT
GAGCCAAATCCAGAGTAGTTAATTCTAGTTGGGTGAATTC
AGTGCCATCTGGACTTTTGGCTTTACTAACTTTGAATTGA
CCTAGTTCTTTCAGAAGCATACTAATACCTAATTTATGAA
ATATTTACTCAAGCCCAACCCAGAATAAGTAAGGCCACTT
GTTATAGTACGTAATTACAATTTTATTAAAAACACAATAA
AGGAAATAAATGACATGTTTAAAAGCTTATTTTTTCAGTG
TCAATTAAACAGTGACATAATAACACAGCTTGATTTCTTA
ACATTTAACTTATTTTTTCTTTACTCCCTCCTTTTTTAGT
CTTTATTGACTATTACTTCTGTATTACTTATTTGGAAACT
TGTGTTATAATACATTTATTTTACAAAAAGCATTTGGCTA
CCTTCAACTTCATAGTCATCCCACCCACATCTGAATTATT
TCTTTCCTATGAAACATTTTAGTTATATTATCATCAGAAA
AGCCATTATACATACCATTTAACTTATGTTTATATGGATT
TCAAAATATTAATAGTTCTACAAAATTTAATTTTAATTAC
TCTTTAGAGATCGTCTTGACATGATATTTCTATTCAATTT
AACAAAAATTTAATTTCCATCTGCTGCTATATGCTCAAAC
TTGGAAAATTAAAATATGTTATCTAATTACAAGAGTTATC
ATTATGTCCTCTAAAGTGTAAAATAATGCCTTGGAGCCAC
CCATTCCATTTTGAAGGAGATATGCCAATTTATCTTAGAT
GCTAAATTTTAAATTAATATTTCTGATGCTGCATTAAAAT
ACACTAATAAAAGTCTATACATTAAAATTAATTTTTATGA
CCATGATGACTATTAATTTTTATGACTATTTTTATGACTA
TGTTTCCTAATAAGCCCTTGTATCAGTATTCAGCAGATAG
GAGATGAATAAATATTTTTTGTATTCTGTAAAACTATTTG
CATTATATTTGGATACATACAGCATTTAACCATTTGAAGT
ATTCTTATTTAGAGGAACACTGTAATTCTGTGACTTCTGC
CTACTTTTCATATTTATGCCTTTGGCAACCACCAACAGCT
AGTCTAATCTATAAGAAGCAAGGGGACTTTTAAAATGTGA
GAGAAACCAGTAAGCTATGGAAACATGTATTCCACAAAAT
ATTTATGAGGGCCTATGTAGGGATAGGTTGAAAAGTTAAA
TCAAATATGAATAATCATGTGTCTTTGAGGAGTGCCTCGT
ACCCTACAGTGAGTTTTCATATAAATCCAAAATTATACTG
AATGGTTAGTACTGGTGCTGCTGGTGGGGCTTTATTATTC
TTTCTTTTTTAAAAAATTTTAATTGTCATTGGTTTTGGGT
TTGCTTTTTCCTTTGTTTTAACTTTTTTTTAATCACAGTA
TTATATATTTTTCTTCATAAAGTGTTTGACAACTTCTACT
ATAACATTCCATTATTAAAAAAGTACTTTCCCAAACTCAT
AAAATGTACACTAAAGTGAACCCTAATGCAAACTGTGGTC
TTTGGTTGGTAATGATGTGTCATGTAGGTTCACCAGTGAT
AACAAATGTGCTTCCCTGGTGGGAGATACTGACAAGGGGG
AAGGCTGTGCACGTGGAGGAAGGCGATATTGGACTATCTC
TGTGCTTTCCTCATTTAGCTTCAAACCTAAAACTGCTCTA
AAACATAAAGTCTGTTAAAAGACAAAGAAAACAAAAACAA
CAAAACTCTTCTGTATATATACAGATGTCACCAAAACACT
CTCAGCATAGAAATACGCTCACAGAGAAATATAGATATAT
AAATTGTACCTATAAATCTCTGTAGAGAAAACATGTTTCT
ATATCTATATATCTGTACATATGTTATATATAATTAAATT
ATAAACTTTTTGGAAAATAGTTGGTTTTGCTCTCAATTTT
TTCTCTCAACAAATAACATTTTACATACAGTCATGTAATC
TTTCTTTATAGTCTCACAGAACCCTATTCTTAAATGAACA
CAATCTCTCCCTCAGAGTACTCTCATTGTACTTCTACTAC
ATGACATTTTCTATGTAATTACAAAGAGATTGTTACTCCA
CCTGACTTTGTTTTCTCACCAACCTCTTTTAGATTTTTGT
ATATTCCAAAACTCTAAAAGACTTTTCAATATTGTGTTTC
CCTTTATTTTTATTCCACAAAATTTCAGGAAATTATATAA
AATTGGTAGAAAGGATTTTTAACTCACCGTCATTCACAGA
AACCTATATTAAAATTTTAGAACATCCCATTAGTATATAA
AAGGATTGCTAGGCTTTTAGTGGTATTTTGCATTTAAAAA
TGCTATTACAATTTTACTATCCATTATAAAATAAAGGAAA
GTAATTTTAAAATTGTAACATTGTTATAGCAGCTTCCACT
TCCAGGAAAATGAATTACATGTAGTTTTTTCTTATTTTTC
CTACTAAGTACAACTAAAAACCTAGATATTACACATAAAA
CAAACCAAAGAAGCCTTTACAAGGTATAGAGAAGATGGCA
GACTAGCTAGAGACTTTGAAACCCAAACAGTGAAGGTAAT
GAGTTCCCTGGGTTTTCTTTTTGCCTCGTATATCCCAGGG
TTGGAACTGAAGGAACCAGCCATACAGAAAGGCCAAAAAG
TGTAGACAAAATCTTCAATAAGAGCCTGTTCTCTCTAGCC
AAAGAACCAGGAAAGGGGTAGACTGGAAAAATTAAAAAAA
AAAAAAATAGATAATAACCCCTCTTCCGTAGCCAAACACT
ACCGAAAAAACACTGTCCTTATCCTTCTAACTCTAGCAAA
GGCTAAGCGAGAATCCTAAATTTGTACCTTTGCCAGGCTA
GTGTTTGACCCATCCCACTGGGAGAAGTAGTGCCTAGATA
GGCCAGCTGAGTAAGGATCCAGGACTTTGATACTTGCTAG
GCAGTAATGATCCTCCGCCTCCTTCACAGTATCAGTGGAG
ACCACATGTGGAGCCAAAACTTCAACCCCCACCCAGCAGT
AAACAGGTCCCTCTTTTTTCTTCCCATTGATGTGGTATCA
AATGACACCAGGTTGATAGCAGGACTTTTACTGCCACTCA
GCAAAAATGAAGCAAGTCTATCGTGGTGTCAGTTGAAGCC
AGGTGGGGAGCAAAGTACTAAGATTAGTACTACTATTAAT
CACAGCATTAATAGTATCAGCCAAAGCCCAATGCAGAGGT
GGAAGACTGACCCTCCTTCCTCCTTGGGTGTTAACAGAGG
CTGAGGAGGGAAACTGGACATCTGCCTGCACCTGGCAATG
ATGCAGTAATGCACCCCTGTTCCGCTATTTGACTAGAGTC
AGAGGAAGACAGCTAAAACATTTGATTTAAATAAGAACTA
GTGCCTTAAAACATTGTTTCCAAGATATCCAGGTTTTAAT
TCACAATCAATCATCATACCAAGAACAAGGAAAATCTCAA
CTAGAGTGAAAAACAAAAACAATGAGTAGATGACAGCACT
GAGTTTTTAGAGATGTTCGAGTTATCTGACACAGATTTAA
AAGCAGATGTCATAAAAATGGGTCATTGTGCAATTATGAG
TGTATTTCAACAGATGGGAAAAAAGTGCAGTCTTGGCAGA
AAAATAGAAAGTGTCAACAAAAAAAGTTGTAAAAAGAACA
AAATAGAAATTTTAGAATAGAAAAATACAACAATTAATAT
AAAAACTCAGTGGATAGGATCAACAGCAAAGTGGCAGAGA
AAGAGAAAAAAAATCCATAAAGATGAAGATGGAACAAAAG
AAATTACTTAATCTGAATGACTGGGAAAAAATGCACTCCA
AACCCCAAAACGTAAACAAAAAACGAAAACTAAAAACAAT
GAAGAGAACCTAGATAACTGTGCGACTATAAAATATGTTG
AATAATTTTGTTATTGGAGTCCCGAAAGGAAAGAAGAAAG
TGGGCAAAGCTAACAGAGTACTCAAAGAAATAATGGCTAA
AATATTCGCAAGGGTGGCAAAAGTCATAAACCTCAAGATT
AAAGAAGGTGAACAAATGCTAAACAAAATAAACTCAAAGA
AATCTACACCAAAACGTATTATAGATAGTTAAATATCTGA
AGACAAAAAAGACAGAAAAAATACCGATAGCAATGAGAAA
AAAAATAACTTCTTATTTATAAGGGAAAAACAATTTAAAA
ACTTTGTATTTCTCATCAGAAACAACGCAGGCCAGAGTAA
GGGACTCAACATTTTTCATGTGCTGAGAGAAGAGAAAAGT
CAACCGAGAATTCAATATCTGCAAAAATATGAGGAATAAA
AGGGAATTCAAAACATTCTCAGATTAAGGAAAACTAAGGG
AATGTGTCACCAGAAGACCTATGCGAAAAGAAGGGCTAAA
GGGAATTCTCTAAACAGAAAGGGAATGATAAAAGAAGGAA
TCACGGAACAGCAGGAAGGAAGAAAAAGAAAACGGAAAGA
GTGAATATGTGGGTAAAAACAAAACATTTTCCTTCTTCTC
TTGAGTTTTCTAAGGCATTTTGACAGGTGTAGTAAAAATT
CTAACACTGTTTTTATGGTTCAAAATGAATTTGGAGACCA
TATTTAAGACAATTATAGATGAAAGAGATAAAAAGAAGTG
AAGGAAGATGAGGTATCTACTACAACTGGTACAATGTTGA
CCCCAGCAGACTGTGATAAGTTATGTATATAAGTTGTAGT
ATGTAAAGCCACCACTAAAAAACAATTTTCAAAGAGATAT
ATCCGACATTACTTTAGATATATCAAAATAGACTTCTAAA
AATTATTCAAGACTCAGAGGAAAATAGGGTAAAAGTCAGA
TAGTATGAAAAATAGAGAAAAGAACAGAAAAAAACCCCAA
AAAGTTGTACTTAAGCACCATAATCTGAGTAATTACATTA
ATTATAAATGGTTTAAGTACACTAATTAAAACACAGACAC
TGTTGGAATGGAATAAAAAATAACCTCAATATAAGCAGTC
TATGAAAATCCATACTTCAAATATAATAATATATGTTGGT
TTGGAAGTAAAGGATGGAAAAAGATATAACATGCAAACAT
TAATTTAAAAAAAGAAGCAGTCACTATATTAATAGCAGGT
AAAGTAGACTTCAGAGCAAAGAAATTTACCAGAGACAGAA
TTACCTAATATAATGATAAAGGATTAATACATCATGAACA
CTTATCAATCTTTAATGTATATGCACTAAACAACCGGGCT
ACAAGATATGGGAAGCGAATCCAATAAAATAGAAGGAAGA
ACTAAAAAAGATCCACAATGATAGGTAGATATTTCAATGC
AGCTCTCTCATTAATTGCTAGAACAATTACTAGACAAAAT
GTCAGTTAAGGATATATAAGAATTCAACAACATCAACCAA
CATTATCTAATCAATATTTATGGAATATACCAACCAAATA
CACATACATTTCCAGTGCCCATGAGACATGTAACAGATAG
AACATATTCTGAGTCATAGACAAACCTCAACAAATTTCAA
AGAATTATGATCACACAGAGTGTGTTCTCTGACCATAATG
GAAACATACAATAAACCAATAACAGAATGACAAGGAAATT
TCCAAACACTTGGAAACCAAACCACATACTTCTAAACAAA
CTATGGATTGAAGCAAAAGTCCCAAAGTAAATAAAGAAAT
ACACTGAATTGAGTGAAAATTATGGTACAAAATATCAAAA
ATTGTGGGACATGGCTTAAACAGTGTTGAAAGGGAAATTT
ACAGCATGAAATCTTTCCTTTAGAAAAGAAGAAAGGTCTC
AAACCAATAATATAAGTTCCCTTTTCAAGAATCTAAAGAA
AAAGACCAAAAGAAACCCAAACAATAAATATTAATAGAAA
AACATTCTAAAGATTATAGCAAAAATCAATGAAATTGAAA
GCAGAAAAAGTAAATTAAATCAATGAAGTAAAAAGCTGGT
TCTTTAAAAAAAATCAATAAAATTGGCAACCATCTGGCAA
GAAAAAAAGAAAGAAGACAAATTACCAACATAAAAGCTAA
AACAGTGATTATAACTACAGACCTATGAATATCAAAAGGA
TACCAAAGGAATACTATGAAAACTCTACACACATATATTT
GACAGTTCAGATGAAATTGACCAATTCCTCAAAAAGCCCA
AACTGTCAGAAATCACCTACTATTAAATAGATCATTTCAT
CGGACCTATACTTCTAAAGAAATTGAATTTGTAATTTAAA
ATCTCCAAATAAATCTTCAGACCCAGATGGTTTCACTGGA
AAATTCTACCAAATGTTTAAATAAGAATTAACACTAATTC
TACATAATCTTTCCCAAAAAATAAAAGAAGAAGGAGCACT
TTCCAATTTCTTTTTGTCAACTTAGTATTACCCTGATACT
AAACCGGATGAAACAGCACAAAAAACAAGAAAGAAATTTC
TATACGAATATCCCTCATGAATTCTAATTAATAACTTTTT
AAAAATATGAGCAAATAGAATTCAGCAATTCAAAAAGAAT
TATATGCCATGATCAAGAGGGGTTAATTCTAATGTAAAAC
TGGTTCAATATCTGAAAATTAATATAATCCGTGATATGAA
CAGGCTAAAGAAGAAAAATGAAATGATTAAATCAATTGTT
CCAGAAAATTCAATATCTATTTATACTAAAATCTCTGAGA
TAAATGTTGATCAAGGGAAACTTTCTTAACTTCATAAATT
GCATCTAAAAAAATCCAACAGCTAACATTATGCTTCATGG
TGAAAATCATGGAAGCAAAATAATGGAAAATATTTTTCCA
CTAAGATTATAAACAAGAAGATTTTATCCCTAAGTTTTTT
TTCTAGGAGTATTATGGTTTCAGATCTTATATTTAAGTCT
TTAATCCATTTTGAGTAAATTTTTTATATGGTATAAGACA
AAGGTCCAATTTCATTTCTTCACATGTGGATACCCAGTTT
TCCCAACCCAACACTATTTACAGACGAAACCTTTCTTTTC
CCATTGTGTCTTCTGGGTGCCCTTGTCAAAGAATAGTTGA
CTACATATGTGTGGGTTATTTCTGGGCTCTCTATTTTGTT
TCATTGGTTTATCTGTCTTTTTATGCAAGTACTATATTAT
TTCGATTACTATAGCTTTGTAATAGAGTTTGAACAGAGGA
AGTGTGATGCCTTCAGTTCTGTTGTTTTTTTCCAATGATT
ATAGTATTTATTTGGAATCTTTGGTGATTTCCTATTAATT
TTAGGAATTTTTTCTATCTCTGTAAAAAAACCCACTGGAA
TTTTGATAGAGATTGCCTTGAATCTGTAGCTCACTTTGGG
TAGGATGGACATTTTAACAAAATTAATTCTTATAATCCCT
AAACATGGGATATATTTTTTCATTTATTTGTGTCTTCAAT
ATTTTTCATCAATTTCATATAGTTTTCAATGTACAGATTT
TTCCCCTTCTTGGTAAAATTTACTCCTAAGCATGTTATTC
TTTTTGATGCTATTGTAAATAGGATTGTTTTCTTAATTTC
TTTTTTGGGTAGTTCTTTGTTATTGTATAGAAATGTTACT
GATTTTTGTATGTCGATTTTATGTTTTGTAACTTTACTGA
ATTTGCTTTTTGGTGAAGTCTTTAAGGTTTCCTCTGTATA
AGATCATGTCATCTGCAAATTGAGACATTTTAACTCACTC
TCCAATGTGGGTGTATTTTATTGATTTTTCTTGCCTAAAC
ACTCTGGGTAGGATTTCCAGTACTATGCTGAATAGAAGTG
GTGAGAATGGGCAGCCGTGTCTTGTTTTTCATCTTAAAGG
AAATATTTTTTTGCTTTTTACCACTGAATGTGAGGTTATC
TGTCGGTTTGTCATATATGGCCTTTATTATGTTGAGTTAC
ATTTTTCCCTATACCTAATCTGTTGAGAATTTTTATCGTA
AAAGGGTGTTGAAGTTTGTCAAGTGCTTTTTCTGTATCTA
TTGAGATTATCATATGGTTTTGTCCCTCATTCTGTTAGTG
TATTGTATCACATTTATTGATCCATGCATGTTGAACCATC
TTTGTATCCCAAGTATATTAAAGATGTAAATATAACATAT
GAAACTGTAAAATTTTAAAAAGGGGAAAAGGTTCTTAACG
TTGGTTTTGGCAAGGATTTTTGGATATGACACCAAAAGCT
CAGGCAACAAAAAAGAAAAACAGACAAATGGGAAGGTGGA
GCAAGATGGCCAAATCCTTCTCTGCAGGAACATAAAATTG
AACAACTCTCAATACAATAAAGCACCTTCAAAAAAGCAAA
ATAATCAAGTGAGATAGCGCAGTACCTGATGTTAGCATAA
TAACAAGAAAAAACACATTAAAGAGGATATGAAGGACAGT
CTCTGGCTGTCTAATCCACTCCTCCCCCAAACACAGGCAG
CACAGTGTAGAGAGAGAAATGGCCTACATGGACAAGCGAA
AAGGAAATTAGTGTGGGAATTTGCATTGTAACTTAGTGCC
AGCCCCACCACAGTGGAATACCAAACAGGGCAGGACCCCC
ACAGTCCTTGATTCCAGACTGGTGCCCGTGAAGGGAGAAT
TTAAACCTCCATGAGCCATAAGGGAATCTGCCACCCAGGT
GGGAGGAATCTGAGTCCCAGCCTACTTTACCACTAGCTGA
CTAAAGTATCAGAAAGGCAGCAGGAACCACGGTCCTTTGG
CAGTACCTGGTACTGCAGGTACTACACTAGTCTGGGAGGT
CATAGTCTTGGGGAGCAAACCGGAACAACATAAGCTGCTG
CAACCATGGGAATGCCCACCTCACCTCTCCCGTCAACTCC
AGGCAGTGCAGCATGCAGAGAGACTCCTTCACTTGAGGAA
AGGATAGGGAGAAGTACAGTGGAATTTGCCTCACCAACCA
CACCACAGGAAAACACAGCAAAGGGCAGAGCTGAGTGGCC
CAGATACCACTTCTAGATCCAGTCTGGCCCAGAAGGAAAT
CCACTGCTCCAGTGGGACAAATTTAAATTCCGGCTCACTT
CTCCACTAACTTACTCAAGTGGCTTCAGGCTTTGATTATA
TATCAGTGGCAGTCAGGCAGTAGCAGCTGCAGGTACTGAA
TGAGTCCCAGCACTGTGCTGGTTTGGGAGACTACGGGCTT
CGGGTGCAACACAGCACCTTACTAACTGTGGAAGTTCTGA
GTGTGTCTGTGTCACTCCCTCCCCAGCTACAGACAGCTCA
GAGTGGAGAAAGGCTCCTTCTGCTTGAAGGAAAGGGAACA
ATGAGCAAACAACTTTGCCAGGGAACCTAGGGAACTATCC
TTGATCTTCCACAAGTCCATCAGGGTTGGAGAGCTACGGA
GGCGTCAAGACTCTCAACAAACCTGGGCTTAGGGCACCCT
CTAGTGCTGAAACAGTTGCAATGACCACAGGCTTGGGGAT
CTCAACAGTCAGTCCTCTTTGAATTAGTGGAAGACCCTCT
GAAGAAGGACAGGTACAGACAAGGCCAGACTGGAATAAAC
ACTTAATCATTCAATGCTCAGATGTTGACAAACACCCACA
AGCATCAAAAAGCATTCAGGGCCTGGGCGAGATGGCTCGC
GCCTGTAATCCTAGCACTTTGGAAGACTGAGGAGGGAGGA
ATATTTGTGGTAAGGAGTCTGAGACCAGCCTGAGAGCCAG
AGTGAGACCCTGTCTCTACAAAAAAATAGAAAAATTAGTC
GGGAATGGTGGCGCATGCCTGTAGTCTTAGCTACTCAAAA
GCCTGAGGCAGGAAGATTGCTTGAGCCCAGGAGTTTGAGG
TTGCAGTGAGCTATGATGACACCCAAGCACTATACCCAGG
GAGACAGAGTAAGACTCTATCTCAAAAAAAGAAAAAAAAA
AAGCATTCAGGGAAATATGACCTCACTAAATGGACTAAAT
AAAGTGCCACTCACAGACCCTGGAGAGATGCAGATGTGTG
ATCTCTCAGACTAGAAAAGTAGCTATTTGGGGGATGCTCA
ACAAACCTCTATGAAACAAAGAAAAACAATTCAGAAATTC
ATCAGAGAAACTTAAAAAAGATTGAAATAATAAAGAAAAA
ATCAAATGTAAACTTTGAAGCTTAAAAATGCAATACGCCA
ACTGAAAAATGCATTAAGGTATCTCAATAGCAGAAGTGAT
CAAGCCGAAAAAAGAATCAGAGAGCTCAAAGACAAGCTAT
TTGAAAATGCGCAGTAAGAGGCAATAAAAGAAAAAAGGGA
ATTAAAAGGAACAAACAATACTTATAAGATCTAGCAATCT
GGCAGATAGCTTTAAAAGAGCAAATGTAAAAATAAGTAGT
CTTAAAAAGAAAGCACAGAAAGAGAAAGGAGTAGAGAGTT
TGTTCATAGAAATAATAACAAAACTTTCCAAACCCAGAGA
AAAATATGAATATGCAAGTACAGGAAGGTCAAAGATCACC
AAACAGATTCAATCCAAATAAGACTACTTCAAGGCATATA
ATAAACTTACTAAGGTAAAGGACAAAGAAAAGCTCCTTAA
AGCATAAAGAGAAAAGAAGCAAATAACATATAAGGAGCCT
GATATATCCGGCAGCAGACTTCTCAGCAGAAACCTTATAA
GCCAGGAAGGATGGGACAACATATTCAAAGTTGTGAAGAG
ATAAAACAACTGTCACCTGAGAATCCTGTACCCAACAAAG
CTATCCTTCAAACATGATACAGAGATAAATACTTTCCCAG
ACAAACAAAAGCTGAGGGAATTCATCACTGCCAGATCGGT
TTTACAAGAAATACTAACAGGAGTTTTTCAATCAGAAAGA
AAATGATGCTAATTTGCAACAAGAAATCACCCGAAGTTAT
AAAACTCACTGGTAAAAGTACATACACAGATAAACTCAAC
ATACTATAATACTGTAACTGTGGTGTGTAAATCACTCATA
TCTTTAGAATGAAGACTAAAAGACAAATCTGTCAAAAATA
ATACAACTGCAAACATTCTTAAGAGATAGGCAATATAAAA
AGATGTCAGTCAAGACCAAAAAAGTCAAAATGTGGGGGCA
GGATGGAGTTAAAATATAGAGTTTTTACAGTTTTTCTTTG
TTTATTTCTTTTTTTTGTGATCAAGTTTACACAGTCATTG
GTTTAAAATAATGTTTTATAGCTATAAGATGTTTTTTGTA
AGCCCCATGGTGACCATGAAGCATAAACCTATAATAAGTA
TATTAAATGTAAAAATTAAGGAATTAAAAGATACTATCAA
AGAAAATCACCTAACCACAAAGGAAAGTCGTAAGAAAGGA
AGAAAAAAATAGAGGAGTTAAAAACGACTAGAAAACAGCA
AAATGGCAATAGTAAGTCCTTACCTATAAATAATAACATT
GAATGCAAATGGACTAAATTATCCAATTAAAAGATATAGG
GAGCTGAATGAATCTTTTTAAAAAAGAAAGACCCAACTAT
ATACTGCCTACAAGAAGGTCTCATCTATAAAGATGCACAT
AGACTGTAACTGAAGGTATAGAAAAAGATATGCCATAAAA
ATGGAAACCAGAAAAGGGCAGGAATGGCTATATTTATATC
AGTAAAATAGACAGGAAGTCAAAAACTGTAAAAAGAGACA
AAAAAGGTCATTATATAATGATAAAGAGTTCAATTCAGCA
AGTGTATACAACAATAGTAAATGCATGTGCATCTAGCACC
AAACCACCCAAATATATAAAGCAAATATTAATAGATCTCA
AGGGAGAGATATACTGTAATACAGTAATAATATGGGACTT
TAACACTCCACTTTTAGCAATGGAAAGATCATCCAGGCAG
AAAAATCAACAAAGCAGCATCCGAATTGAACTACACTCTA
GACCAAATAGACCCAACTGACATTTACAGAACATTTCATG
CAAGTGCTGCAGAATATACATTCTTGTCATCAGCACATGG
AACATATTCAGAATAGACTATATGTAAGCACACAAAGCAA
GTCTCAACAGATTAAAAAGAGTTGAAATCGTATCAAGTAT
CTTTTCTGACCACAATGGAATAAAACTGGAAATCAATAAC
AAGAGGAGCTTTGGAAACTAAACAACATGCTCCAGAATGA
CCAATGGGTATGTTTGCATTACTATAAAGGAAATATGTGA
GGCTGAGTAATTTATAAAGAAGAGAGATTTATTTGGCTTA
TGGTTCTGCAGGCTGAACAAGAAGCATGGTATCAGCATCT
GCTTCTTGTGAGGGCCTCAGGAAGCTTTCATTCATTGTAA
AAGGTGAAGAGGAGCCAGAATGTCACATGGCAAAAGAAAG
GGCAAGACAGGGAGGAGTGCCAGGCTCTTTTTAACAATCA
GATCTCATAAGAACTAATAGAGCAAGAACTCACTAAATAC
AGAAAGGAAGGCACCAAACCATTCATGGAGGATCCACCAC
CAGGACCTCCCTCCAACATTGGGTATCAAATTTCAGCATG
AGACTTGGAGGGGACAAATATCCAAATTTTATCAGAGTTA
ATGAAGAAATTATGAAGGATATTAAAAGATTAATTACAAC
AAAAATTGAAACATAACATACCAAAACCTATGGAATACAA
CTAAAGCAGTACTAAGAGGGAATTTTATAGCAATAAATGC
CTCCATCAAAAAAAAAATAGAAAGACTTCAAATAAACAAC
CTATTGATGAACCTCAGAAACTAAAAAAGCAAGAACAAAC
CAAATCCAAAATCAGTAAAAGAAATAGTAAACACTAGAGC
AGAAATAAATGAAATTGAAACTGAAAAAAAAATTACAAAA
GATAAACAGAACAAAAAGTAGAGATTTTTGGAAAGATAAA
TGAGATCAACAAATCTTTACCTAGAGCAATTAAGGAGAGA
GAAGACCTCAGTAAATAAAATTAGAGATGAAAAAGGAGAA
AATATAGCTGATAGCACAGGAGTACAAAAAGTCATTAGGG
ACTATTATTATCAATTCCTGGACACATACAAACTAAGACT
GAACCGTGAAGAAACAGAAAACTTGAACAGACCAATAAGA
ACAACATGGAAGCAGCAGTAATAAAACACTGCCCATCAAA
AATAGACAAAGGAGAGTGCATCAAACTAAAAAGCTTCTGC
TTTTTAGAAACAATGATCAAAATGGAAAGGCAGCCCACAC
AATTGGGCTGCCTTTATTTATATAGCATTGTTAATATAAA
AATTATAGGAATAGAGAATATATTATTGGCTATCAGGAGT
TAAGAGGGGCAAGGGGGAAATGTCGTTATAAAAGTACAAC
ATGAAGTATCTTTGTGGTGACAGAAAAGGTGCATCTGGAC
TGTGTCAATGCCAATAATCCTGTTTGTAATTATTTGCTAT
AGTTTTATAAGACACTACTATTAAGGGGCCCTGGTTAAGG
GGCATATGGATTTTCTCTATATTATTTTTTAGAACTACAT
GTGAGTCTACTATTATCTCAAATCAAAAAGTTCAAAAAAC
TGTTAGAGCGGTCAACTTAAAAGTAGAATTGTGCTTAAAA
ATTTATTAATTAACCAATTCAAGGAGTATTTATTGAATCC
CTGTTTTATGCTAAATGCTTACAATTACTGTATAATATAA
AAGGTACACAGTTCACAATTTTTTTTGTTTGACTAGAAGC
TTATCTATGACATCAAGATCAAACAAGTACTATGACAATG
TACTGATGAAATTCCTCACCTCTCTCTGGCTAGGTTTGCT
GCTCCTATTGCGTACACTGACTGCATCGAACAACAGTTCT
AGATACTAAGTCCTCAATAAATATCTTATTAAAGAATTAA
CTCATTCCAAGATAAAAAGTGCCCCATTTGCCAGGTATTA
ACTTTCCTAGAGAGCTATTGATCTAAAAGAAAGGAGACAG
TCATGGAGACTCAAGCAAGATTTATGGACTTATATAGGAA
AGAACTCTGAGAACAAAACAACCTCTGGAGCTGAAGCTGC
TGCCTGCTTCAAAACGATCAACAACTCTAATGGTCTTTAG
TAACTGAATTTCCTCTGCAGGAGGTCAAGAGCTTGCCTAA
CTGGGGATTAATTTGGTTATAAACAAATCAATTGAAAATT
TGTAGTTTCATGTCTATGTTGGCACTCTTCCCTAAATCTT
CCTATCTCAAATTTTGCAAGTGTAAATATAGCACTTGACT
TTCTTATTTGACACTTATTCCATATAGTCCTTATCTCCTA
AAACTGCGTGAGGATATAATAGAGATAAATAAAGAAAAAC
ATTTTACAAATATGAACAAATAACGGTTATTATTATTGAT
GTTACATTTCATCATGGACATCACTATGAGGCCTGACACA
TTATCCATGAATATAAATTGCTAATTTAATGCTAACTACA
TATTGATATATTTTTAATGTATAAATTAATTATATTTGGT
AACTTTGAATCTTGCCTTTATTAGCAATGTTGTAGACATT
CATTTATGATTTCCTCTTTTCAGAGATTCATTGTGCCTTG
TAATATGGTAGGGGCTTCAGAATATTAACCATTTAAAAAA
TTTGTCTATGTGTCTAAATGATCTTGTATATTCAAAAAGA
AAACTCAAATTGATAATCGTGACTCAGAAAACAGCAAAAA
GAAAGAACTATCAGTTTTGTATATCCATTTTCATTTGCTT
TTCTCAGTACTTTATGTTGAGGTGGGATTTTAAAAATTAT
TTTCGTCTTTTCTGTTCAAAATGATATAAATTCTTTCTTT
TTCTTTTGTCTTTTGTTTCTTCTTTCTTTCTCTATAGTGC
CCTTTGCTTTTCTCAAGCAGATCCTACCTGCACTCTACCC
CCATTCCATTCAGGGAAATTTTCTTTATGTATAATACTTA
CATGCTTATTGTTTCAATTTTTATATTTTATTTTCTCTTG
TTATATAGAGTGACTTTCCATGATAACTTTTGCAGGTTCA
TCACTATTCTAGGCTTGTTGATCCATTACCCTTTTTCCAT
TTCAATGACAATAATGAATTAATAACACAAGCCTCCAAAC
ATGTTTTTAGTGATCCTTCTATTTACCAATATCCAATCCT
TCACTATCATCACACATCCATCTTTTTTTATGCCCTTTCT
TCACTTTTAACCAAATATTGTATCTGCTCAGTTTTAACAT
TTTGTGCTCCAGCAACGGTTCTATCTTTTGCTTTTTTACT
ATCTTGTGCCCTGGCTACCGCTTAATTGCTCTTCCTCTAA
GAATGTTAATATTTTTTAATTGGATGTAACTTGTTTATTG
ACTTTGTGTGTTATTTAGAGAGCCAATCTGAGGTGTTTTT
TTTTCTTGTGATTAATCTTTCGTTCCAGATATTTCTGTTA
TTTGGATAGATTTCCTCAAATGTAAATGTTTGTACTAAGT
ATTTTAGCAACCTGATTTTTTAAAGCAAACTTTGAAGAAG
CGACATCGCAAATTTTTTTTTGAGAATAAATAGACTGTGC
TCATGAATTTATTCCCTCCATTTGTTTATTTTTCATCAAA
AACAGTTCCAGAAAAATGATCAGACATAATATCCTATTGC
AGAAATCATGCTGTTTTTCTTGTGGTAGGATATTTTCCCC
TGTATTCAATGGTGTTAGATTTTAATATGGAATCTAAGTT
TTTCTGTGAACTTTATAGTTCTTCATCCCTCTCTGGAATC
CTTCTTATGCATTGGAGTTAGATTGGCAACTTTCAACTTA
GTGGTTGTTTGAAATAACGGATTTTCCCATCAGCTTCCCA
ATTTCCTCCTTGAGTTTCCTCAACACTGCTGGATGATCCC
ACTTAAGAATCTGTTTTGTTTCACACCATCTGTGTTTCTC
CCTCTCTAAGGCTGTTTATTCATGAAAAAAATTACAGATT
AATTAATTTATTTTAAATTGACATACAAAATTGTGTATGT
TTATCATGTGCAACATTGTGTTTTCAGATATATATACATT
ATGTAATGGATAAATCTAGCTTATTAAAATAGACATTACC
TCAGTTATAATTTTTTTGTGGTGAATACATTTAACATCCG
TTCTCCTAGCATTTTTCAAGAATAAAATATATTATCATTA
ACTATAGTCACTTTGCCACACAATAGACCCTTTCAACTTA
TTTTTCTTATCTAACAGTAATTTTGTATCCTTTGACCATC
ATTTCCCCAAACCCTGGTCCCCAACATCCCTAACCTTCTA
TTCTCTGCTTCTATGAGATCAACTTTTTAAAATTCCACAT
ATGCGTGAGATAACACAGTGTTTGCCATTCTGTGCCTGGC
TTATTTCACTTAACGTAACGTCCTCCAGGTTCATGCATGT
TGCTGCAAATGACAGTATTTCCTTCTGAATAAATACTGTT
CCATTGGCTGAATACTATTCCATTGTGTATATACACCACA
TTTTCTTTGTCCATTCATCTATTGATGGACATTTGGGTTG
ATTCTATATTTTGGGTATTGTGAATAATGCTGCAAAAAAC
AATGGAGTGCAGAAATTTCTTCGATATACTGATTTCATTT
CCTTTGGCTATATACCCAGCTGTGGGATTACTAGATAATA
TGGGAATTCTATTTTTTATCTTTTGAGGACCTCTCAACTG
TTTTCTGTAAAAGGTGTACAGATTTAAATTCCTACCAACA
GTGTGCAAGGATTACCTTTCCACCATATCTTCATCAACAT
TTGCATTGTGGTTTTAATTTGCATTTCCCTTATGATTAGT
GATATTGAGCATTATCTCATATACCTATTGGCCAGGTATA
TGAAATAATGTATGTTTTATTTTGATAACTGTCTATTTAG
GTCCTTTGCCCATTTTTTACTTGGGTTATTTGTTGGTTTG
TTTGCTATTGAGTTGTTTGACTTCCTTATTTATTTTGGAT
ATTAACCCCTCATTAGATGTATAGTGGGCAAATATTTTCT
TTCATTCTGCAAGTTGTCTCTTCACTCTGTTTATTGTTTC
CTTTGCTGTGCAGAAGCTTTTTAGTTTGATGTAATCCTAT
TTGTCTATTTTGGCTCTTGTTGCCAATGCTTTTATTCTCT
GCACTCTGAGCCAGGAGTTTGAACTATACTATATCACCTA
TAAATGTAATTAATCCTAAACCTCTTTAATCATTCAGTTT
CTATAATTCCTCTCCCAAGAAATGTGAATTAGTCACAAAT
GACCTTTAACTCTTTCCACTAAGTAGAGATTTACATTCTC
TTTTTCCTGGGTGGCTGTTTAGTCAGAACAATAAAGGATT
AATCTATAGTTGGCTTTTTGCTTCCGACTGATTTATACTA
ATAGTTCTTACATTCCACCCCCTTCTGATGGATAAACCCT
TACCGACTTTCTCTCCCTTTCTCTCTCCCCCTCCTCTCTC
TGTATCTTTCTCGTTTTACCTCTGTATCTTTCCATCTTTC
TCTCCACACACTCACGTTTTCCAAACACATATACACAAAC
TAACAGATATCATACATTGCCATTAATGTCCCCCTTTCAA
TCAAAATTTCTGTTAATCTATAAAGAAGTGAAGGTCATTA
GTGTCAAAGCCCCTGGATTCAAACTATTGCTAGGTATGCA
AACTTGGAGAAATTACTAGTATCAAAGCTCTCTCATCTAT
CAAAGGAAATAAAAGAGCACAGACCTCACATTGCAATAAT
TTGAACTTCATAGGTTAATCAGTTTAAAAACAAGTCTAAT
CAAATTATCTTCTTAAATTCAATGCTGAGGTAAAACGTAT
TTCTCAATTATAATTTTTAATTGTCATTAATATGAACATT
TTTGCTTTTTGCTTGTCAAACTTTGAATGTATTGACTTCT
AATGGATAAAAAAATACATTTTAAGGTTTTTAGGAGAAAA
CTACTCAAGCATATTTATTTTTCTACTAGCAAGATGGGAA
CTGAATTTATATAAACCAGTGTCCTTCCCCTGCCTTATGG
CTGACACAGATAGGAGACATTAAAGAACTTATAACTGAAA
TAGGATTGCTCTCCCCAAATTGCATTAACTAACAGAGGTT
CAGAGTATTACCACTTATGCATTTCACTGCACTGGTAGGA
AATGGTAGCATTTTTCTAAACATTCAATTATGTATTTTGG
ATATTAGTGGGAGTAGGATGTTATGTAATGATTAGTGGTT
CCCAGTTTAAAGCAAATGATTAACTCCTAATTTTCCCCAG
TCACTTGAACACTCATAGAGAATGATTGAGAAATGCATTG
CTCCACTGACCTTGGTTTTCTGTGAACTTTAGCCAGGGTG
TACGCTAACAAGTCAGAAACCCCATTTCCCACATGGTTAT
TTCATTTCAGCTCATTTGAGAACATTTACTCATCTGTTAA
CTCAGGATGCATTTAGTGAGTGCCTGCTAAAGATCATGTG
TTTGAGTCTTAAGAATACAATGGTCATAAAAGGAAGAAAT
AATCCATTTAGGGCTTATTGTATGATAGATGAGGCAAATA
TGAATCAAATAATCACACAAATAAATAATTTCTCAGAAGG
AAAAGACACTCTGCTGTGAATGCATATAATAAGAAGACCT
GAATTATTTGGAGACAGGGATGATGAGGTGGACAAGACAG
CAGCTCCCATGTGTAACTGGTGTATTTGAAGTTTGGATAA
GGTGGCTTATATTTAAGAAATTTATTTTATGTAAATCCCA
AATAGAAGATAGGAAGACTAAGTGTCTATTAGGTAATAAA
TTTGAATTTGTAATCCATAGACGACTGATATCCAGAGAAA
AGTAACATTACCAGTTAATATTTAACAAAGTGTTTTGTTT
TTAAAATAGTATTCTAACAACTCAAGCCTGATTCTAGCTG
AAAAGTTATAATCTGAGGAATGAATAATTCATATCTTGTA
AAATTAAGTTTATACATTTTTCCAAAAATTTATTTTATCA
TAATGTACCGTATCCAGTCTCCTTATCACATGTAGATACA
AAAGGCATAAAATTAAGAGCAAGTTGAAATAAATTACTTG
TATCTTAAAACCTATGACCTGCTATAGCATATTTTTATTT
GCCTCAACTGTGTGGGAAAAACCACAAGACATTTTGGAGA
CTTTTCTTTAAGATATTTTAAAACTTTATTTCAGGAAAAA
TATATATTCTGCTAGACTGAGTTACTATTCAAAACTAACT
TTTATTATGGACAATTTTTATTAAAAGATTTGTATTGTCT
TAAAAGTGAATAAATATAAAATCTCAAATCTTTACTCATT
ATGAAATGAGCGTAATGATTATTTATGCACTCAGATATTA
ATTGGTTAGTACTGACATATCATGGTTTAGAAGTTTGATC
CAAAGTTTGAGATAGGGTGTATTATCATAAAGAAATCTCA
ATGACAGGATTGCTTAAATGTTTGAAGAAATTATCAAAAA
ACACTTTAATTTTTTGTTAGTGGATATCTATTCTTTTGAG
TTTTACCTTTTCTTATGAGCACTTAACTTATTAGTCTATA
TCTGGACCAAGAAGATCAATTTTCAGATTCTTTGAGTGGT
TTTATTTATAAATTCTTTTGTTAAATTTCACTTATTAATT
CTACTAAAGCTTATTATCTTAATCTACAACAATTTTTATA
TATATTTAAAGAATTGACTTCCTCGGACGAACATCCATGA
CTTCACAAGGATAAACATCCCAAAATTTACTAAGTGGTAA
ACCATATTTTCTGTACCATTTTAGTTAAGTTTTATGTATT
TACTTCAAAATCTCTACGGTATTCAGTATTCAGTATTATT
ATATCTGTGCTTATAGATGAGGTATCTTTACGTCAGTGAG
GTCAAGAACTTACAAAAATTCAGAGGGCTTTGAATATTGT
GAATTGAATTGGCGAGGATGAGATTTACAAATTCAGCTGA
CTCCTAAATTCATTCCCATTTGAAAAACTAACATTGCCTA
CCTAAAATATTTAAATTCATGCATAAAATGCAAATGTTTT
TCATTTAGCAATGAAAGTAATTACTTCTGTAATTATAATT
GAAAAAAAGAGAAAATCATATTTTTTCAGAGAATCAGACT
AGATATTTTATTTTACCTTAGCTCAGTTATATCTATGCCT
CTTGGATTGTCGAAACTGATCAATAATTGCCAAAATTATA
TAATTATATGAATGCGATTAAGGAATAATTTTGATAAGTT
GATATAATACTTATAATAGATATTAAACTATTCTTCCAAA
ATTTATAAAGAAAGGCTCAAAAAATTGTTTTCCTCTTTCT
TCAACTTAGAAAATTATTAATTTACAGCATGCATGTATAT
TTTTTACAAAAATTTTTGCTAATATTTGTCCAAAGGAGTG
GTTTAATTTAAAGAAACATAATGCATTTATATATTACCAT
GTGATATCATGTGTATCTACATCAATGTGGTATTTCCCTT
AAAGTTGGAATAAAACCCTGCCTATTAAACTGCAGAAAAT
GATTAAAAACTACATAACGTAAAATTAAATTATTTGTAGT
CACTTTATAGCTCTAAGAATCTGCCATATTTTTAGCATTA
GAATTGTACATTAGTAGCCATCAACCAGGCCATCCTTTAA
AAATTTCTCAATAACCCCACCTCCATCTTATTTGTTTCAA
TATTTGATATTTATTGTCAAAAGGTTACATCTACAATGAA
TTCTTGTTGTTTTACTGGGATGGGTAAATATTTTCTTATA
ATCACGCTAACTGTCTTTTCTACTCTACTCTGGGTTTAGC
AGCTTATTCAAAATACAACAGTCATTAATCTGTGCTTCTC
AGAAATCCTACATGTAAACATTTTACATAAGTTATAATTA
CGATTGTGCTTTTGTCCCCTCAGTATTTTATTTGCATAGA
TTCATTCTGCTAAATTCCTAGCCTTATCCAAAAATACTTC
CCAAGCTTTAAAAAAAAAAAAAAAAAACACTACTGTTAAA
TTTAAAAAAAAAAAAACAAGTTTGGTATATCAAAGGCTGG
AGGAAGAGTGGATTCTCTACCCTGCCAACTGTTTAGCATT
TAGCTGCTTTAAAAACAGTGGCTTCAGAGCTACAGTCATT
CAGGCCATTAGGAACATTTTCCTTTTACTAGCCAAATGGA
AAGCAGCATCATTTGTGAGATATGGAAGCTATATGGCAAG
ATGTTAAACAAGTCAATTTTATATATAACAGCTACACATA
ACAGAATTATGGGGAACTAGTATTGATTATTAGCAGCATT
TCTTAAGATCAGTATGATTTTACAGATGTAATTAGAAGGT
TATTGCTACTGAAGATTGGCAAGTGAATTTATGATTTTCA
TGTTGAATTAGTTAACAGGAGATTAGTGCTTGGCTATTAT
ATTTCTTTTAATATTCTGTTATGTTTGCAAATTTTAATGA
ATATTGATAGAATTAAAGTCATAACCCAACAAATGCAGTA
ATGTGAAAAGTAATGTAATAATAGCCTTTAGGACTTTAGA
TAAACAATTTCATTTAGTGCAAATTAGCAGATGACAATAA
ATGTCTTCAGCAACTGCATCATCTGCTTTTGTTAATATTT
TTTATGCTTCTTTTCTTTTGGTATTTGATGTAAAATTTCT
AATATCAACAGTGGCAAATTCTGTATTTTGGAGGAACCAA
ATGTATACGTGCACTTTTAAAGAAATCATGGTAGTTAATA
TATTTTAAATACACTAAGTACATTTATGTACTCACATAGA
ATTTAAATGCTAGTAAAAAAGGTTAATGGCATTGTGGAAG
TTATGTGACCAGTATTTAAATGAAATTTGATGATGTCGTT
CTTATTTTCCAACTTCTTGTATGAGATGGGTAGGGATAAA
ATTATAACAAACATTTTAGAAAAATAAACATATGTGGACA
CCCATAATAATAGATTCTTGCAAGTCAGAATTTTTCACAG
GCAAACATACAACTCTAATAAACTAATAGAGGCTCCTTAG
AGCCAAAATATAATTTTTCTTCTTTCAAAGTTATGTTCTG
CCTGAGCTGTTTATAGTACATTTGTGTGTTCTACAGGATA
GTGGTGCCTCTAAAGGGGCTAAGTTACGTTAAACTCTAAT
GATTGTGTCTATTTCATTTAAAGACATCCAAAGGTTATGA
TGGGAAGATCTTTATGTTCTCTGAAGGCTCCAAGTATAAT
GCAGCATTTAGTCAGACACAACAATGTTCTTATTTAATGT
AAGCATAAAGCATCTGGATGGAATCCTGAGATGCCTTCAA
ATAAAATGTTCTCATTATGATAATCATACCCAACAGTATG
TTTTCAATTCAGCATGCCATTGCTTTGTTTTTCCAAAATT
TAATGAATACATGGTCTAGTTGTAACTGAGGTGAATGTTA
TGTTATCTTCAGGAAGGAAAAATAAAAACACCTATACCCA
TAAGTTTCCAATTTATGCTCAACCATTAGCTCCTTATTGC
CTTTCTAAGTTTCCCCAAAGTCAAAATACTCTACATCAGC
CATGCCATACTAGACTACAGTGCTAGAAACAAACAAATAA
ACCAAATAATCACATAATCTTTGTTACTTTACATGACAAA
ATTTATTTTTAGTTCATGCACTTGTTCATCCTGTTAAACT
TCAGGGATAGATTAGGTGGAGGGTGGGTAAAGATTCTGAT
TCTCATTGTTGATCAACATCCCAGGCTGATGGACCAGGCA
AACTATACAAGCTCACACATAATTGGTCAAAGTAAGCCAC
ATGGCCATGGTGACTGTGGTCACCAGTGAATGCAATCTTA
TCTTGTGCCCAGGAAAAAAGAGATATTGGGTATTTGGGTA
TTTGTATTCATATCTAATGTTTACTATTCATATTGTGGTT
CTCCAGAGATGATTTCCTTTATTTAAAGCACTCTTATTGC
CATTTCTTAGGATTATTTCAGTATGTTTTATCTGGGTTTT
CAACAAAGAATTTATAGAGATCATAACTGTTCATGTATCA
TTAACAATACAAACCAAGTGTGGTTGAGTGGAAGTGAGCG
ATCTCTTAAATTTGAACTCTACATTTATGTCTTATACACA
AACTAAACTTCCTGGGTATACACAATCAAAAGCGTAATAT
TTTTGTTTGTTGTTTATGTAAAAATATGGGGGAAAATCTA
GGAGAAGAATTTTAGAGAAAGCCCTTAAAATTAAGAAAAT
AATTTTCTGTAGCTGTTAACAATATTGGATTTATTTATTT
AATAGTTAGTTAACTAGTTACTTAATTAGTTTTAGTTTGG
TGATGCCCCTGAAGGGTTTGTTTTTTCCCTTTGGTTGTTG
TATGACAGAGAGAATAAATTGATCGGATGGGGTGGCAAAG
TGTTTTGTTCATCTGAAATATCAGAAAGTGAAGTGAGACT
ATAAACTTAACTGAATTTAAGAAAATGAGGTAGTAGAAAG
CACCTGCTAGCTGAGAAAATCTCCCTGTAAGGTTGTCCAC
TGTCTTAGACTTTTCAGAGAAAACATATCCAAAGTGAGTT
ACATTAGGAACATTCACATCAAAGAACAATGATGAATTGT
ACAGAGGAGTTGTGCTGACTAAGCTACTGTACACTTCTGT
TTTTATACAGAAACATATTTTAAAGCCTTTGAGTTATTAT
TTACTCATTCACATTTTATCTCAGTATAATCTTAGAGCCT
TTGAGGTCAGAGGTCTTCTTATATTCATCTATATTGCTAG
CAAAATACAAAATAATTATAACAGACAATAAATAGTAGAT
AATAAATTTTCTTGGAATAGCTGATTCTGTAATCAGTGCT
ATAAAGCGTTATCAATTGATTTCAAAAAATGGCATAAATT
TGTTTTAGTTTATTTGTATTATGTTTGTTCTTTGTCAAAT
TTAAGAGGAACAAAATAAATGAAGTCATAAATACTTCAGG
TCAGAATAGATCATGGATTTATATTTGTATGTTTATTAAT
TGTTTAAAAACATAAGGGAGATTAGAACTGCACTCTTCTA
TCATGTATTTATCCTCAGTCATGTACTAAGAAGCACTCAG
CATTTTGGAAAGGGTTTATACAGGATGTAAAATATCACCA
TTAAATCAATCGTCTTGGTTTTTTAAGGTCTAATGAATTC
ACTTAGCTTGCATCTTAATCTATGAATATATACACTTGAG
TTAACAAATTTAACACTTTAAACCATTGAAAAAGACATGC
CACAATTTTAGGGTCAAGTTATATTACTTACCTGTGATAA
AATTATAAACTTTTTCAAGAGATTTAAAAAAATTAAGTGT
TTGAGGGTAAGCCTATAAGATTTGTAATTAATGAGCAACT
ATTATTTTGATTATGGCTTAATAAATAACTTTTTAGAGGC
ATATTACTAAATACCCTGAGATATATCACCAAATATTAGG
ACTTAAATATTTTATTTCAAATGGTCTCTTTTCCAATATT
TGAATTTTTATTTACATACAATAGATGTATAATTCATGTA
CAAATAATATTCAGGTAAATTTCTTTTAGAAAGGAATGAC
ATAAAAATTATTGATGTAAACCTAGATTTGAAAAGATAAC
AAAGACATACTTATTCTCTTTTGAGGAAACATTATAATAA
ATCCAGTCTCTGTTCCTCATTATTCTGTATAAATCTTTTC
CCTTCATCCCTGCACCTAGCAACTTTTTTTTTTCTTTATG
TATTGCCCAAATATTGCATCTGCAGATTTGCCCTTCCTGG
CCTTGTAATATAAAAACTAAGGCTACATTGCCCATAGTTC
TTTCGTCCATGACAGCAGGCTGTCCGTGAAGCTCTCAGTA
CTTATCAGAATCTTAATTTTTGAAATTTATTTAAAATCTT
TTTTTGTTTTATTTATTCTTAAAACTTTCTTTAGAAGGTG
AACTCCATTTGGAGATGAATAGTATGGGTCTTGTTCACAG
ATAAATCCCTTAATCATGCACTATGCCTGGCACATTGCAA
GCCTTTTTTTTTGGGGGGGTGGATATATAAAAATATGGTA
CATATGTATCAAAATATTAATCAACATTTTATTTGATAAA
TATTAATTGAGTTAATAACATACCTGGGCATATTAAGCTT
AGTAAAGGGTGTTCTCTTTGTGGAAGATATTTGAGACTTT
TATTAGACAACTGTTCAGAAAAAAATCTGAATAGTTGATA
TCAGGTGATCCAGTTCACCATATTTCTTTTCTACAATATT
ATTAGGTTGAATTTAACTCAATGTAAATATATAAATCCTT
TTTTGAAAAATGTACAAATCTTTTACACCCATATCGGTCA
TTTCTTTAATTTGGCCAAATCTATCTGTAGTCATTTTGCA
TCCTGAGAAATTGCTAATCAAGTCGAATGTGGGTTTCCAA
ATATATTTTAAACAATGATTATTGTTAAAAAAACCCAAAA
AACGATATCTCTTTGATCACGTTTTTAAAATTCTTCTGCA
GCTCCATAATATCCCTGAGGTTTTATAAGTTCCCACTCTA
AAGTGAATAGAGAGAGGAATCGTTAGAGTGATGAAAATAA
ATTCATTGTCTTTTTTCAATTTTCCTTAGAAAATGATAAA
ATATTACCTTAGTTTTTCTTGTTTTTTTCTTTAGTAACTC
TACATTCATGTTCTGTGTATAATGAAATCCTTTTTTATGA
ATACATCTTTCCTTGGGGAAAAAAAATCAGTGGAAGCTGT
TCACTCTAAGTGGCTTATTTTTTCTCTACATGACTTGGTT
TTAGAGTATTCATTCCAGTTAAATAAATTATAAATATTGC
TTCTCCTACTCATAGCACATGACATATTATTACAAGCAGG
AGTCATTGTAATGTAGTGACCCCAGCTAAACTACCAAGTG
AACTTTCAAATGAAAACATTCAGATAGATTATGCATTTAT
GAATAAAAATAAATTTGCTTTTCAGGGAGTTTGGCCGCTG
GAAAGTAAATAACCTTGCAGTTGAGAGAAGAAATTTCCTT
GGCTCCCCTCTGCCTCTTGCCCCTGAATTCTTCCGCAACA
TAAGACTTTTGGGACGTCGACCCACCCTTCAGCAAATCAC
AGAAAACCTTATCAAGAAATATGGGACACATTTCTTGCTA
TCTGCTACTTTGGGAGGTATGGCTCTTTGAAAATATTTGT
GCCTGTGCGTGCTTGTGCATAAAACTGTATAAATCACAGA
AGTGTCAATTAATCCAGAGAGCTGTAATTTGAATAGTTGT
AAAACTCATTCATTCATTTACCCAACACATACATTGAGTG
ATTATTAAATGTCTTATATAGTGTTCACAATCATGAGATA
GATGAATGTTACTTAGCCTCTGACTGGAAGCTATTAACAA
TTGAATAATATACAATAAATATAGGAATAGTTTTTATACT
CTATAAGATGATATCGAAAATTTTGTTAAAAAATGACCAA
TATTCAATCACAGGTGGGAGTCATCACTTCTGGTTACAGA
GAACAGAAAAGTTTTCCTAGAGTAAATGTTAAAGATGTAC
AATTACATTTTTTAGCACTTTTTTAGTATTTCTGCTTGTG
GTTGATATATGGTATGGAACAAGTGATAAATATCAATTGT
GATGCATAATATGAAAGCAGAGATTAATAAAGTCACTTTC
TAAACAAATTTATACATTTGTAAAAATTAAGAAAGTTATT
GCTTAATATTGTTAAATGTGGGTTTATTATGGTGATGTAT
GATTCAACATTTTGAATACACTTAAATGACATTTGGGGAT
ACACTGTGTAATAAGCAAAATATGAAATTTTGCCAAAATT
TAAAATATTCCAGAGTTCTATATATTTAATTTTGTGTATG
ACTTCAAATAATATCAAACTGTTCCATTTAAAAATGGGTG
TTACTCTTTCCTATAAGGAAGAGCATTGAATAAAATTGGG
TAGAAAAGCCATGAAAACAGAGTATCCCTGCTTCCTTGTC
AGTTTCTTAATAAGTTTACCAAAGAAAGTCCGGCTGATTC
ACATCAATGGTACAATGTCATGAAAGAACTTGCTCTTCAT
TTCTCAGCCTTAGAGGATGAATCTTTTCTTTCCTTTAGCT
GCCAGTCCAGTCTGTCAACAAGTCATGTCAGTTTATTACT
CCAGAATATATCCCACATCAAACTCTTTCCTCACCTTCCT
CCAGTGTCCCTAGGCCAAGTCACCATCATTTTTTCTCCTA
CAATACTCCTATGGTCCATCATCCACAGAGATCTTCTTAA
AACTTGAGTCAGATCATATTCACTCTTGTTACTGAAACCT
AGAACTGGCCACTTAAAATAAAACCTAAACACCTTCCTAT
GGTTTACAAGGCCTGTGCCAATGATCTGAGGCTGGCCTTT
GTCTCAGACCTCTCTTATCTCTCTTTTCCTCATGCTCTAT
TTTTCAGGCACAGTGACCTTCACATTTTTCTGCTCAAATG
TTACTTTTTCAAAGAGGCCATCTCTGACCACTCTTTCAGC
AATAGTGCCCTATGAACCCCATTGCTTTCTACAATTTCAT
GATCTTACTTAGCATTCTTTGTAGTATTTAGTGTTATGAT
ATGACAATACTTTATTGATTTGTCTACTGTTTTATTATCT
GTCTTTCCTGCATATTTTCTTGAAAACAGGGACCTGGACT
GTATTTTTCACCACTTTACCCCCATGGCTATAATAGCACT
TGGTATATAGTAGATTCTCATTAACTATTTAATATATGTT
CAATGAATAAATAAGTGAAACTAGACATTGCTAGGAGAAT
GAGTTTGTCCAGTTCACTAGATAAATGTAAAAGCTTATAA
TATATACAGAAAATAATTGAGATATAATTAAGGAAGAATA
CTGAATGAAAGCAGCAAATCCAAAGAGCCAAAATGGGTCA
CAAATAAAGATTCAGAATTGGAGAGAATTAGTACCCAAGC
AAGAGTAGATGAGCAAGTGTGGACAGGTTGGAAAAGAGGC
AGATTGCTGAGCACATTGAGAAAACTAAGTCTGCCATGTA
ACCTGAAGGAATTAAAGGTGCAAAGTATAGGTGGTTCAGT
CCGAAAGAAAAGGCTAGCTGTCAGTAAACACTATTTCTCC
ATTACCTTCTTTCACAAATGAGTAATAGTATGATAAGTAG
ATAAAGAGATCAGATAAACCTGCTGTTGCATCCTGATAGC
CACCCCTCCTTTTGGCCAATGGTGGGACTTTAAAAACTGT
CAAGTAACTTCTCTGAATTTTAGTTTCCTTTAGTAGAAAA
GGGGAGAATACCACTCATGTGACAGAGGCATGAGAAGATT
AGCGTAAATGTAGAAAAATGTCCTTAGCACAGTGTGTGGC
ATAATTTAAACGTGATGCATTTAAATTATTTTTGTTACAG
TAGTGTAGATAGCCAAAAATTCATAAAATATTCCAATAAT
CATGTAAACATTCTGTGAAATCTGTGTCTATTTGGCTGAG
TAATGTCAATTATTATTAATGCAATAAAATCTGAAAGGTG
AAAATTATTTATTTATATAACTTCCCTAAAAAAGTCCAGT
GATTTTGAACACACATTCATTATCATTGATTCAACAATTT
GAGGCACCTGTAAGAATTTGAGAACATGAAACATATTTTT
CCAGATAAGAAAGGAAGGAAGAAAAGGAGAAAAAACAGAA
GCGATCAAAACATACAAATGGTTCCCATGGACATTTTTCA
TCCTTAGTACCAAAATTATGGTGACTTTTTGTTTTAATTA
TTTCATTGTTTTGGTATTATGGATGCCACATTTTGGCCCT
AAGATTAGTTTTTGTTTTGTATGGTTTTTGTTTGTTTTAC
AAACCATGTTTCAAAACCTTACAGGATTAATCACTGCTTT
GGATTAACTATTCCAATAAGGGCAATATGCCCTCTCAAAA
TTGTTTTACTGAAATTATTTAAAAGTCTTGTTCAAGCAAT
TTCTTAAAGCAGGGGGAGGGTGGAATTAATACCATCACTC
ATCTTCCCATCTCTGAGTATTCCTTGAATTTAGTGTTCAT
AGAATTTTTTGTTGGAATTATTTTTCTTCTCTAAATATTT
CTTTATTTTCTTTCAGGATTCTCTGTTAGGTGATGTTAAT
AATTTAGTTAAAATGCATGACATTATTTTAGTAGCTTAAG
GATATAAACTATCTGCAATTAAATTGTATACTAGGGATGA
TTTCAGGCCATTTTAAAATTATTGCTATTTTAATTACATT
AAAATTTTTTTGTTGTAAGTATATCATTTTGCCTTCATAT
GTTTTACCTGATTAGACATGAAATTATATTATTTCATTTT
TTAAAAAATTGAGATTAGTGGTATTTAAATTAAATTAATT
CTCCATGCCCCCTCTCTCTCACCTCAATTGACTAAGACCA
AGGAATAACTATAATACTAGCACGTTGAGGGTGTGATGTA
TATAAGCAAACCTTTTAAACAAAAGTTATTTTATAACTAG
ATGCTTCTTAAGTATCTAAATCTTCAACTAAATTTGAATA
TTTTTCAAAACAAGTTGAGTATAAAATACCACTATCAGTA
TTCAAGTGATAAAAAGAAAATGAATGAAAAATGGCTTTTT
CCCCAAGAGTCATTTAGTACATCATATTATTGACTTAGAC
ATAAAACTTTGGATAGCATATTTGAAGCATTTAATGGAAT
ATTTTATGACAGATAAAACTAGTGATTGAATTATCTTCCT
ATAGGGAAAAATAAATTATAAAAAACCTTCTTCAATATAT
ATCATTTTTCCCATTTATTTCATTTTATACTTCCAGACTA
TTTATCAATATAGTAATTCAGCTTGCTTCTATTTTGGATA
ATGATGTCTAAACTCCATCACTGTTTAAATATCTAAAATA
AGCTACTCAATTTAGAGAATCAATCTTGAAAAAGATTGCA
CTCCTGGGATATATTGATTTCTAGCTATGGAATATATTTC
ATGACTGTTTTTGTAATATATTTTATTATAATACAATATA
TGACAAATACTGAAATAAAAGTGTATCTGTGTACTGAATA
TAGAAATACAAAAGAAAATGAGTGAATAGGGGGAAAAAAG
GCATTAAAATTGCTGGGTCTTAATTACAGGGAGGGAGGGT
GTCGTTCTCCAAAAACTGCCAGATCTGAGTTCTGGATCAA
TTTTAGAAAAACAAAGGACCAAGAAAGACAAAAAGAAAAA
TATTTATTAAAATTTTTGTTAAAATGTTATAGCAAATATT
TATGGTAATTTTAAATGCACCCTGGTCCTCATTTCCAGAA
TTACATAGAGTTATACACCCCATCATAGTTGCCCCAGAAA
GTTGTGTGTACCTCTTCTATTAATCTTGCTTCTCTTGCGT
CTGAGGCAGGGAGGAGCAGACCAAAGCATGTGGTCTCTCC
TAACAAGCACATCCAGGAGGGGAAGGGTAAGAGGCCTGGT
TCTTCATGCCTGGCCCCTTTCCTACACTAAGGCTTTGCGA
TAACTCACTGCAACTCTGTGGGCAGAGTCAGAAACACCAA
GGCTTGTTTAGGCAAAGTACCTTCCTATATAGAGGAAAAG
TTCTCTTTTTCTATTAGAGATTTTTTTTTAAATTGGACCA
AAATTTTTTCCAGGAGCAAATAGGCAATATGTTACTATTT
GTTCATTTATAACAAACTTTAAAGAATAGTTTTTAATCTG
AGCAATATCAAAATAACTTCAGTATGACCACTGTTTTTGC
TTGCACAGTTTCAAAAGCAATTAATTTTTTAGCAGAGTTA
TAAAATCTTTTTTTATTTGCACGTCTTTTTTGAATTTTTT
TCCAAAACTACTACTTAAGATAATACATATTCTGGTTACT
ATATGGCTAAACTTAAGCAATTTTTCAGATATTTAATTTT
GGTTAAATATATAAAATATTTTCTTCATTGTTCCAATGAC
AAAATGCATGATTGGTATCCAAATAGTATTAACTTACTAG
AATAGTTATTTAGAATAATGTATACTACCTCAACAATCAC
ATAGTGTATAAGTTAACTATGCCCCCAAAGTAGTTCATTT
ACCTCAAAAGTTTTATGAAATATTATCTACGTATCTCTTT
AGAGAAAGAAGTCAGAAGTTAGACAGTAAGATACAATATG
GACAAAAAATCAATTAGATTTTTTTTTCTATTGCCTTGTA
TCCCTATAGGTATGAGAATTCTGAATATTCTTATTTAATT
TCAGAAATAGTCAATTCTTAGTTTTCTATATGTGAATTAT
GTTCTGTATAGTATCCACAGTTAGTTGTTAATTCTATTTC
ATATACCACCTTATTTCAAAATCAATTAATAGCTGTTGTT
CTCATTTTCACTTAGTCTCTTCTCAGGAAGTACAACTTCC
TTTTACTTCAGTTTAACTATAACATAATAAGTAAGTGAAT
CCACCAAATATATGTAAAATTTATTTTCTTAAGAAAGTAT
GAATAATCACTTTAAAATGCATGGAATTACTTCCTATATT
AGAATACACAGTCTATTTTAAGAAAAATAATGGAAAGAAA
GGAAAAGAAATATGTGTCAAAGCTTCCTATCCCAGGAAAT
CATCAAAATAAATGGCACTGAAGGGGAAAAGGGACTGTTA
TACTTCTATTTCTTAAGATCAATTACATCAGTTTCTCTCT
CTTTCTGTCTCTCTCTCCAACTCTCTCTCTCTCATGTTCC
ACTGGTAAAGGAAATGAAAAATCTGAAGGTAAAGCAATAT
TGTTAATTATTAGTAGTTTACAAGGCAATTAGCTGCCAAA
ATTATTTAAAATCATTCATTTAAATAATAATAAAGATAAA
GAACAAGAAAAAGATGAAAATTGATATGCTAGTTGATTTT
TTTTTTTTGAGACAGAGTCTCACCGTCACCCCCGGTAGAG
TGAAGTGGCATCATTGTAGCTTACTGCAACCTCAAACTCC
TGGGCTTAAGCGATTCTCCTGCCTCAGCCTCCTGAGTAGC
TCGGACTATAGGCACGCACCATGTTGCCTGGCTAATTTTT
CTATTTTTAGTAGATATGGGGTCTCGCTCTTGCTCAGGCT
GGTCTTGAACTCCTGAGCTCAAGCAATCCTCCCGCCTCGG
CCTCCCAGAGTGCTAGGATTACAGGCGTGAGCCACCACTC
CCAGCCATGCTAATTGATCTTAATAATGGTGTTCCTGGAA
ACCAAGGCAAAAGATAAATGTTAAGTTGTAGAATATTGGA
AATTTGATTATATTTTTTCTTGTTGTTTTATATAGCACAT
TGATAAGGTAGATAAGTCACCTGCCTACTTTTTGACAAGT
ATATACTAAGTTACCTATGACAGTGCAAAAGACCTAAGAT
CTTGCTTAAAATGATGCTTAGGTCACTGATAAAGACAGAC
ATTTAACTTGGTAATAAATTTTATTGTGGTTTCGAGCCTT
ATTACTTGAGTGTGGTCCATGGACCAACAGCCTCAGCATC
ACCTCAGAGCTTGTTAGAAATGCAGAATCTCAGATTCCAT
CCCAGATTAATGAATTGGAATCTACATTTTAACAACTTCT
CCAGGTGATTTATATGCACATTAAGTTTGAACAGCACTGT
TTAAAGTATCTATATAAATTTAAAGTACACTCAACTGTAC
CAGAAATCTCACTTCTGAGAATTAATCTTACATAAATAAT
AGCAGGAGTTTGTAATTATACATACCAAAAATGTTAAAAA
AAATACTCATTGTAGCACTGTAAACAGCTCCAAAATTAGA
AGTAACTTAATTGTATTTCACTCAGGATAGAGTCATTGCA
CCTAACCTTCGAAATACTTATTTCCAGTGCCGTTTTTTTA
ATGCCATTATACTATTATAGGGAATATTATGGTATTTGTG
CCATTTTGTTTAGTAAATTTATAGTTTTTGCTTGGGGGTA
ACTGTTCATAATCACAAGGTCAGTTGCTTTACCTGAGAAT
GCTTTGCAAACATATTTTTTTTTTTTGTCCAAAGCAGTAT
AAGGTTAGCTCTTTTCTTTCCATAGTATCTTCCGGATGCC
AGTTGGTGTTAAGCCAAAATGTCTTTTTTTTTTTTTTTTA
ACTCTTCTAATGTATTTGTTTCTTTCTGTTTCCAGAAGTT
TATTTTTCTAAGTTTTTTATCTCTGTTTGTTTCTGAAATA
CTGCCTTGTTTTCTTTCAACAACACTGTATGAGTAGATTA
GTAGGTAGATTTCACCAGCCTGGGTACCCTTAACATGTTA
AGCTAAAGAAGGATGGTGATAAGTAGTTAGAGAAAAGTTA
AACTTCAAAGTGAATATGATTACAAAAGGACAACAAAAAC
CAACTTTAGCACAAGGAATAATGTGTGGCTTTTCATTACC
AAAAATTTGAAAACATTTTTGAGGTAAAATGTTAATCAAA
AGTAAATCCAACAAATAATTACATTTATACCATATTTGCA
ATGTTTATTCCTGTGAGAAAGATTTCCGCTCACATAGTAT
TTTTTAATAAGTAAAACCCACACAAAGCAAAACAGACATT
CATAATAAGATGTTTAAGTGTAAGAAAGTTGTACGACCAG
GAACACATCTGCACGAAAGCACAATTTTTTTTTCTGGGTG
GAATGTATACATTATAGGTTAATAGACTAACCCAAGGACA
GTAACAATCATAAATAAAATAAAATAAAATAAAATAAAAT
ATAGCCAACCCATAAGAATTAAGAATCAGCTTATTTGCAG
TAAAAAAAAAAATGACCCCAAATCTCAGTGGATTATGACA
GTAACAGTTGTTTCTCACCAATATTAAATGTTGGCTGTGA
GTATCTTGTGATTCTGTCCTCTGTGTCTCCTCATTCTGGA
ATTCAAGCTGAAGGAGAAGGCTTCCTTTGGAATATGCTTT
CCTCCTGGCAAATAGAAAAAGGAAGACAACAGATGTAACT
TGGTGATGCCTTTCCAAACTTATACTATATCACGGCATAC
ATCTGGCTTACTTGAATTTCACTGCTAATCAAAGCATTCT
CCCTTCCCATACCAGAATAAAGAGAATACAACATGTACTG
CTCATACTTCTTCCCTACAGTGGAATATTAATCCTGTATG
CATGTTTGCGTTAATAATGGTGCAGTAAGTAATTGCAAAA
AATAATGGAACCTGCCATATCATCATAATTGATTTAACCC
TAGGATTCTTTTAACCATTGTCTTATCCATTGTTTTTGTT
CTAACATCTTGAGAGTATTACCTCTGTCCACAGTAGCTAT
AGCTACAAGAGTGCAAATTGAGAAAATCCAAGTGAAAAGT
AAATGGTGTGAGAAAGTTCCTTAATTTCTATTCCTCATGG
ACCCAACAGAGATGATTTGGAGATCAGGAGAGGAAAGCAC
ATAATTTTAAGGGCCAAAGCATATCAAATGTGTCTAATTC
TGTGAGGCAATCATGGTATAACATTAAAGTGGTGATTTTT
TTGTTTGTTTTATTGTTGTCTGTTTCTCATTCTCTATGAA
AGCATCCTTCAATATGTGCTTTTAATGTCCATAAACCACC
ACAAAATTTTAGTTGTATAAGACACAGCTGCACGATTTCT
ATGTGGAATAATCAGATCTTTTTATATCCATAGTCATTAA
TTCTTTTCACTTTCTAACAGACTCAGAATGTTGAATCAGT
TTCAAAATCACATTTAGTTTTTACAAAATGTGTGGATGTC
CTTTGGAACCCATGTCATGCTTATGAGCTACAGCTGGTTT
TAAAAAAAAAGAATAAAAATGACTTTTGAACACAATTTTT
TAGTTGATTCAATAATGCCATTTTAGTTGTCAAATCTGAA
TATTAACTCTCATTTACATAGAAGTCTGATGAACTTTTAT
AATTGCATACTTATGGGAAATTTACAGTAAAGGTTAAAAA
TGCAATCTTTCTTAACATTGACTGTAAAAATCTCAAAGAA
TATGAAGATCATAAACATCTCAAAAACATGGTCCTTGTGT
ACAATTAAAAATATAAAGAAAGAAACAGATCCCTTGGAAG
AAAGAAATAGTCATATTCTACATGTAGATTGAGTGGCTTT
GTCACAATATCTTAGATATTTGACAATCCATGATCTATTA
AACTTGAAATTTAGCACAAGATAACCAGCTTACATCAAAG
AGTTTTCTGGTCTGTTGCATCATAAGTTAAGGGTTTAAAA
CAGGGTGTTCTTAAAGAACAATCGCAGTAATTTAAACTGC
AGATTTAAGTTGCCTCTCATGCTTCACTTCAGGGGATGGT
TTGCATACATGAATTATACTTCAATATAGAGAAGAACCAT
GAGGAATTTATGAATGGATTATCTTTAACAGGCTATTGGA
AACAGTAACCCACTACTATCTTTAATAATCCCATATATCT
TGATTACAAGATCCACTAGAAAGCAATTTTGACTAAGTCC
AAAATTTTTCCTGTGGTGAAATTCAATATCTATGAAATTC
TAGCTTATGAAAATTTAAAACCTCCTCATTTACAGTTAGA
TCCTAATAAAAAAGGAAAAGAGAGAAAACCAAAATTTATT
ATTGTTCACAAAGTATATGTTCTGCCAGGTACTATAGAGG
ACTTATATTATTTATTCTTTCAAAAGAGTTGAGAGTAGGT
TATTCCTCCTGTTTTAGAGAAGGGAATCCTAAGAGCATGT
GTGACTTTACCAAAGTCCCACAGTCATCAAGTAGAGGGAT
GGAGTGCTATAAGGATTTGCCTTTACGTACCTGACTCCAA
ACCCCATGTTTTCTTTTTCCTCATTATATAATAGTGACTT
CAGAATTTTTAAATTTCAAGCTAACTGAATTTTTAAAAAA
TAAATAATAGAATCAGTAATAAAATATTGATTTATACAGC
AATTTTTTTTCATTTTATTTTTGGTGTTGTCTGAAACACA
TATTTATTCTTCAGGGTAGAAGTAGGAAGGCACATAAACC
TGTAACTCACAAGCAAATTCATATCCTTTGAAAAGCAAAG
GAAATATTTTTTGAATCTCCCATAGATAATGAAAATCACT
CTTATTCATGATGATGATTTTAGACCACCATTTTCCTGTG
TTTATCTTTGATTGCTTAAACATTCATTAGTATTTGTTTT
ATCACTCATATTGTTACAATGAAAACCATTCTAAAATGGT
GATCCCTAGCTCTTGTTATGTGTCATTTTTCAGTTGTGTC
ATGGGACAGTCTAACATTTGTAAAACATTGTTAAATCAAA
TCAATTTTAATTCACTTTTTAAAAATAAGCATTTGCTGCT
CCTCTTTTGGGGGCTGAACTCAATTGAAGTCCTATTAAAA
AGAAATTAAGGATGTAGAATTCTTCACATGAAAAGTGAAG
ACATAGGTAGAGATACAGTATTTAAAGGAGTATTTTGTGA
GATGTTTACTTTCTGTATATGGATACAGACTGTAGGGCAG
GATTAATGACTTCATAAAAGAAGTAGAAAGTCAAGCTTCT
GTTCAACACAAGTAAGATAAAACAGCTAAAATTACTAGAA
ATGTCTAGGTATGGAATGTGTTGCTTTATGCAGTTCTAAA
AAATTGTTTAATAACAAAATAGAATAATAGCATAATAACA
ACTTCTAATTCTTACTGAATTCTAGTTATATTCTAAACCC
TGTGCACATATCTTTCATGCTTACAGCTGCTCTTTGAGAA
AGATTTACTATGATCATGTTCCATAAGAGGAAGCTGAATC
TTAAGTTACATAATTCAAGATCATTCAGTTACTAAATTGA
AACCAGAATTAGAACCCAAATCTGTTTAACAGTAAAAGTT
GTTACACTTACATCTAAACTATAATAACTAATTCTACATT
TCTCTGTCTTCCAGGACCTCATAATCCAGTGAAAGAATCT
CTTCTAGTGGTCTAATTATGTCTTCTGCTCAACGACATAT
AGTTTTTCAATTAATGTTTGAACACCTCCAGTAATGGGAA
AATTCACTACTATACAAAGGGAGACTTACTGAAAATGACT
GTCTTCACATATTTAAATGGCCTTCTTGCACCTTCAGAAG
GCAAAACTAATATCAAATTAGTCAATTGAACCAATGTTTT
GAATTTAACATATTACTGAACTGAAGAAGATGTTAGATAC
TATTTTTTAAAAAATAAGCTTTAAGCCTCCTTCTTAATAC
AGGAATCTGTAGAAAACATTGTGAATTCAGCAAGGCTGAA
CTTGGATGCCTTTCCAAAATTTTTAGATGCATTTTCCAAA
TGGAATCATATGGGAACTGCTGAATCATCTAGAAATTTAT
TTTAGCCATAATATTAGTCATGAACTTACCAATTATTTAA
GGAAATTTTTATTATGAATTAATATATTTTAAACCTGGGC
CAGATATTGAATAAGAGTTGTGAACACTCATGCCATTATG
ATTTTTTCTTAAATGACTTTTCAAACATAGCCAAAGTAGA
GAGACTTGTACAATTAATGCCCATACACCCATATGTAACC
ATATACTTCATAAAACCATACTACTGCTGCTATTCCTCCT
CCTCCTATTTACGAATAGACTACAGAATGAAGTTTGTTGA
TTCCTTGTACTTTTATTTGACTTCAGAATATTTTCCAAAA
ATTGACTCACATTCAAAATATTGTTTTCTTAAGTCACTTA
AAATAATTGTTTTTACAAACTTGGTATACAATTAGTAACA
TTGGCTTGTGTTTTTAATTTTTAAGGATGGCTTTTTTATA
TTTGATTTAATTTTATTTTTGTAAATAAATGCAATCTTTG
TATGATGTTTCCAGTGCTTAAATACCATTACAAGATATAT
TTAGATAAGTCTTCTTTCCAAAAAAGACTTTCTTCCTCCA
TCCTGTTCCTTTCCTTTCCTTTTAGGTATATATTTATAAA
AGTTTTGGATTAATCCTTCCAATGTTTGTTGGTATTTTCC
CCAAATAAAAATATATATCCATGCATTTGTATATTTGTAT
TTTTCCCCTTTCTTATAAAAAATAAAACATTTGTGGAACA
TTTTTTATCCACATTACTTTTATCATATCACTGTGTAGAA
ATTCACCTTGTTGCTTTCTTATACCTGCACAATATTCTAC
TATATTGTTGTAACATAGTTTATTCCTACTGGTAGGCATT
TGTGTTGTTTCCAAATGTTAATAAAGCCACAATGAGAAAC
ATTTTGCATATTTTAGCCTGTTTCTTTGAGATGGATTCTT
AAAAGTAGGATTGCAGAGTTGATTATTGCTAACTATGGCC
AAATTTCCCTCTATATGAGTTATATCATTTTGTAATATCA
TCAGCAACATATCAGAGAGCCTATTTATTTCCAGTTTGCC
AGCAGCTTTGTCAAACGTTGGATGTGGGCAAATTCTGTAA
TTGCAAAGTAATATATCAATATATTTTAATTTGCATTTCT
CATATTATAGCTTAGATTGACTATTTTTTCAATTTCTTAT
GGGCTATTTTTATGTCTTCTTTTCTTAATACTCTTTCCCT
ATCTTTTTTTCTGTTTTTCTATATGAATCTTGTTTTTCTT
TTCCTTGATTTTTAGGAGCTCTTGGAATGTAGAGGAATTA
AGCCTTTGCCTGTTACATAAGGCTTATAACCTTATTATCC
TTATTGGTAAGGGTAAATATCCCTTACCAATGCAAATTTC
ATTTTATTTATGACGTTTTTTGTGCTGGGAAAAAAATCTA
TTTTTACCTGGTCTAATTCATTTATCCTTTATTTCATTAC
TTTTAGATTTTAATATGAATGCTTTTCCCACTCTGTGTTT
TAATGAGTTTTTCCTAGTACTTGAATGGTTTCATTTCATT
AAATGTTCATGTCTCTAATTTGTTTGGAATTTATCTATTG
CATAGAATCATATCCTTCATTTTCCGAAATGCTATTTAGG
TGTCACAATGTCATTTAGTAAAATGTCTGTCTTCCCCCAA
TGAATTATTGTCCTATCCTTATTGTATGCTACATTTCCAT
GTATATTTGTTGTTTTATGGATTTTTTTTCTGTTCCATTT
GTCTGCCTATTCATGCATCAATACTATGTAGTTTTTTTAA
AAATTATTTTTAATTGCAATAGGTACATGATAGCTGTATG
TATCTATGGAATACATGTGATATTTTGATACAGGCATATA
ATGCATAAAAATCAAATCAAGGTAATTGGAGTATCTATAT
CCTCAAGCATTTATCATTTCTTTGTGTCAGGAACATTTCC
AATTCTGCTCTTTTAGTTATGCTAAAATATACAATAATTA
TTGTTGACTACACTATTTTAATTATATATATTTTATAATA
TGCGTTCAAATAAGGTAAGATGGTCTCATTCTTGCCTATT
CTTTTAAAAAGTTTTCCTGGTGCCTTTTGCTTATAATTTT
TTTCCACTTAAAATTAAAATTGACATGACTAGTGTCAGGA
AACAAAAAATGACCTGTTTGGTTTTTTAATCAAATTACAT
TAAAGTTACATATTAACTTAAGGAAAATTGATATATTTTA
ATGTTGAATATTCCTGCTCAAGAAAAAAATTATCATACCA
TTTATTAAAGTCTTTTTGCAACTTTCAAAAGTGGTTTACT
ATTTTGCTCATATAGGTTTTGCATTTTTCATGCTGTTGTA
AATGTTGTGTCATAATCCATTATTACTTATATCTAGTTAA
TATTTGTATATTTCAGTCTATTGAGTTAGTAATGTTTTTA
TTATGTGCTTCTATCTTACTGAGTTTTGTTACTATGTGTA
GTAGTTTGTCATCTTATTTTGAGTTTTCCACATGTATAAT
TATATTATCTACAAAGAAACATAGTTTTAGGTTTTTTTCC
TAACACTTTAATTTGCATTATTTTCTATATTTACACTTTA
ATATATTTTTTAGCATGTTGAATAGTAGTACCAATTGTGG
ATATATTTGTCTGATTCTGATTTTAATGGGAATGCCTCCT
GGGTTTGCTCATTATGTAAGATGCTGACTTTTAGGCTGGG
GATCATGTATTTTATTTCTTTAAAGAATTATCTACTGATT
CCTAATTTATTAATCATAATTAATAGGAATAGCTAAAATT
ATTTATCAAATGTCTTTTAAGCATTAATGGAGATCAGAAT
TTTTCTTTCTGGATATGTTAATATGATGAATTATATTAAT
GGTTTCCTAATATTGAACAATCCTTGCACTATTAGAATTA
TCTTACTTGATCATGAAATATGAGTTTTTAAAACTTACTG
CTGGATAGTTTTTTTGATGCTTTATTTATAATTTTGCATC
AAACTTCATAAATTGTAATATTATTGGTTGTTTTTTGTTG
TGTACATGTATGTGTGATCTTTTTCAAATATTTGTGCCAA
TTTTGCACTCAGTTTATAAAAATGACCTTAGATGTTTTCC
TTCATTTCATATTCTCTGGAAACATTTTCACTAGTATCAG
ATTTTTTGATCTTTAAAATTTTGGCAGAATTCCCCTGCAA
AACCATCTGGGTCTGTTTGTTTGTTTGTTTGTTTGTTTAT
TTATTTGCAAAATGTTTTACAAAATAATCCTTTCTACTTT
CTCAATTCTTTGTGTGATTTTCTTTCTATATGAAAAAAGC
AGGTTAACTAATTATTGATGTATTTTCTTGGTTTTTTTTC
CTCCTGAAAGGAGCAATAATTGGATTTATTGTTTCTACTC
TTTTAAAAAAACCATTAACATCTGCTTTTATCTTTTTAGT
TATTTATTTTTATTTTGTATAAGCTTATACTTTTCATATA
TCCTTTGATCTAAAATTATTTAGTTAACTCATGTATTTTC
ATGATCTACAAAATATACATACTTGATATTATGAATGTTT
CTCTCAGCTCTGCTTTAGCTATATCCCTTAGATTTTGATT
TTGATGTACAATATTTTCTTTGAAAATTTTTAATTTTGCC
TTCATTTATTCTATCATTCAAATATTATGTAATAGATATT
TTTCATATAGAATGTCTTTTTATTTTCTATTAATTTAGTT
TTATTGTGTTACAGTGACTGTTACTATATTTCTTTTCAAA
TTTATGGAATTTACTAAGGATTCCTTTGTAACAGAATATG
GTCACCTTTTGTAAATACTCTGTGTACCCTTGAAGATAAA
TTTTGTTCCCTTTATTTTTAATATAAGATTTAACAGTTAC
TTATAAGATCCACCTTATGAACAGGTTGTAGAGATTTCTG
TCATTACTCTTAACCCCACAAGATCTATTTAGGTCTAAGA
AATGTGTTGAAGTTACCTAATATTAGCAGTTTGTGTCTAT
TGCTTCTGCATTTTATGCTTTATGAAAAGTGTTGCTGTTA
AAGTAATTTTGCAAGTTTCAGTTACTAGCACTATACGCTA
TTTTTCTTTTTCTCTCATTTAATAATTTTAGGCCTGAATT
CTATAATATCTGAAATTAAGGTCATTACTGTGCTTCCTTT
TTATTTGCATTTACCATGATCGCTCTGTCATTTTATTGTT
AATCTTACTTAATAAGACATGTCTCTTGCATAAGTCATAG
AGGATTGTGATTTCTTCGATCACCACAGCACTGTTATTAA
TTCACTATCTGTGCACAGGGTATTTGTTTGTTTTGGTACT
CTCTCACAACTTGCAACATGGGTGAATTTTTCTCAGATTC
GTTAGTCATTCTGAGATGCGTTCCCTCAAATTTCTGCACT
CTTTGATCTTCTGGGAGTAAATAATTGTTGGGCATTTTGT
GTTTTCTTTATTTTTGTAGTATTTTACATATGTATTCTCT
TTCATTTTCAGATGCTCGCACCCCAAAGCTGTTTATTATG
TACACAAGCCAATGCTTTTGATGATTTGACTCACTTATTC
ATATTCTTGAAGGATATTTTTTCTTTCTTTAGCTATTCTA
CTTAGTCTACCTGATTTCTAGTATGCATGTTGGGGTCCAA
AAACAAACTGGGAATGTTATATTCAGAAATAACTCTTGCT
GACAACTTGTTCTGATAAAAGTTGACCTGATCTCTTGGAA
AGACATAGGAATTCTTGCTTTGGATTAGATGGTCACCTGG
GCTATGTCATTTTAAAATTGATACTATCTTTAAGATGGTG
ATGAAGTACAAACTAGATTATCTTATTTACCCTTTTATGA
AACTGGCCTGTCAGATTGTAAGTGGGCACAATGCCACTCA
AACAGATGGGATCCTGAGACAGTGAAAGCAAGCATCAAGT
GTGGCAATTATGTGCTAGATGAATATCCAATAATATGGAA
TTCTGAGGAGCATACGTTTTTAATGTCTATCTTAATGACA
TGGATATTTTTTGTCAACCTTTGAACATTGAAAATTGCAG
CTCAGTTGTAATATACTATAAATTTCACCATTGAGAATCC
ATTGCCAGTACCTAAGCCTTTCATGGAATTTAGTAATTTC
CACAGAGCTTATTAACACATGATATTTTAATATATCATAT
GCAGGAAACTTCTGAATTTATTATATATACATATAACCAT
ATATGTGTACATATGATTTCTCTGCATTTTAAAGGTATAA
TTGAAAACTGCTAATGCTTTGTCATACATCCATTTTGATA
TTCTGTTCTGTGGTAAAATTTTTGAGTAAACAAAATTTCA
CATTATCCACCCCATCTTAGTCCATTTTACATATCCTAAT
TCCTTTTTGGGCCATATGAGTGTTAGGTAAGCTAAACTAT
AGGAGAAAGTCAATAAAAACTAAGGAAATTGTTTGGCAAA
AGCTAGATATTTGGCATTTACTAAATATGTATTTAAAACC
TTCAATATCCCAGGCATTTTTCTAGGTACTTGAGAAATAT
TTGTGAACAAAAAAAAATTGTAAAATTCCTTGCTTTCCCA
CCTGAAGATAAGTGAATAATTAATTCTAAGTGGAAAATGG
AATAATTTGAAATATTATTAATGCAGGAGAGGAGTCACTC
ACAATTTTTGTGGACAAGCGGAAGCTGAGCAAACGATCTG
AAGGAAGTGATTCCAGCACCAATAGCTCTTCAGTCACTTT
AGAGACCCTACATCAACTAGCTGCTTCCTATTTCATTGAC
AGGGACAGCACCCTTCGGAGACTTCACCACATTCAAATTG
CATCCACTGCCATAAAGGTAAGAATGAAATTATCTGATTC
CATTGTTTTTCTTATCTCCAAAATGCATTTCTATCTATTT
GCTTTTCCCACTGATTTAAACACTTCTGTTATAAAAATAT
ATTCAGCATTTCCTTTTGTTTTGAGTTATACAATATATTT
AAGATGAAATTGTATGTATTTTTATACATACTTGATAACT
GGATTAAGATTTTTCATGGCCAAGTGTAATTAAAATATAC
TTGAATTGTATAAATTTATCCCAGGGTACATAGACTCCCT
CCCAAAGTATACATGGATACAACTTTGTTTTAATAACATT
GATTCTTCTGTAATACTTTTTATTTTATTTAACTCATTTA
AAAATATTATCCCAAGAAGAGGCTTTAGTTGGCTGAAAGT
GAAAGACCATTGCACAAAATATTAAGAAGTTCTGGTTTAA
GGAATATTTCCCCCAATGTTTTAAAGATATAGTTAAGTGG
TACAAAGTCTTGGTTAAAGTTTCTAGAAGTCAAAATACAC
CATAATCTAAAATTAGTATAGTAACATCATGTGTTCACTA
AAATCATTTGACTTTGACTATACTAAGGTTGATTTTACCA
AAACTGAGAAAAAGGGAAAATAATACATCTCTAAATTTCA
AAATTTAAAAAAAAGGAAAATGAGAAAGGAGAGAGCGAGA
AAGGAAGAGAGCGAGCATGGCAAGAGAGAAGTTGTGGTCT
CCAAAACAATAGAGTTTAGACATATTCTCTGGCAGTTCAG
GCCAATGTCATTTTGTTTGGCCAATGGCCATTGTAAAACT
TAGAGCAAAGAGTCAGCACAGTAGGATCCTAGACTAAGTT
ATCAAGAACCAAGTAAAATATAAAAAGCATTTCTGAGTAT
TTCAAAGCTAACATTTCATAGTTAATACAAGAAGCAGCCA
TTAAATATAACATTTTACTGTTTTATGAGACTAAAATTAA
TGTGTGTGTATTTTTGTCTCAGTTAGTTGAAAAGTTACTA
CTCCAATGTTTTGGGAATGCTAGGAAATTACTCCAAGGCA
TATCTTTTGTCCAAGATGTACTGCAGAAAGTAAAAGGGTA
TATGGAACTATCTTTAGCTTAAAGGTTACACAAACAATAC
TGCAAGGTTCTGACATGCATGTCTTCAATATTGCTAGTAG
ATGGGGTTAAAGAAAAGACTTCTGTAGATGCAAATTACAC
AATATAGTCAATCTGCTTCTGACTGTAGAATTTATGTTAT
ATTGAGTTACAAGTACATAAATAGTATTTATACTTTATAG
ATAAAAATGTAACCAGCATGAATGCAGATATTTTAGTTAA
TTAATATAATTTGTAAGGTAGGATATAGTTAGAGATGCTT
AGCATGTGGTTGCTGAGGAGAACTAAACTTTTTTAGAAAT
TGATTTCAATGATATAAACAGTAACTTAAATCAAACTGTA
TTTTCTAATAGAAGAAATCATTGTTGTGTGTTTTTATATG
GCTATTGATTTTTTTATTCAGTACCAAGTGAAATTATAAA
ATATGGTTTTGTACTCATACTAAGCAAGATATATTTATAC
ACAGCTTATATGAAAACTGAATGGGTATTTGCACATACTT
CTATCTTATCCCTCAAGAGAAGTATGTGTCACAAAAAGCA
TAAGTTTTCATGGGGCACACTATTGTGTACAGGCATTGTT
CTTAGACTCTGGTGATATAACTGGGAATGATGAAGCTTCA
TGAAAGTTTTACGCTAGCTATGTGGAAGAATTGGTCACTA
AAGGAAAGGTGACTCTTATAGGAAGTATATGATCTAAGCA
GTTCTGGGAAGAGGAAGGAATAACTTTGAATGTGGGAGTC
AATAGGTTCACCTTGACAGGGCTACAAGGAATACCTCTTC
TCCACTAACCATGGAAAGGAGTTCTAAGCACATCATAGAC
TTATGTAAAAGGATGGGTAGAGTGGCTGGGAGTGGTATGA
AAAGCAGGCTTTAGATCAGGTAGAGGAAACAGAGAACAGT
ATGGGAACGATACAGAGATGGATTGTGAGCGGAAGTACCC
ATTTCTTGTGCTGCAACTAAGGAAAAAAAGGAAATGAGTT
ACGTGCCAGCTGGCAATGTCATAGCTAAGGATATAAGCAC
AGAACTTCATAGGGAGTGCAAGGGTGAGGTGATGAGGTAG
TGAATAGGCAAGAAAGGGGAACAATTAAACCTTTCAGAAT
TTAATTTAGGCATGAAGAGAATTACCTTATAAGGCAGTTG
TAATTTTTAGTGATTGATAATTTTCCAGGCCAGGGTTAGT
GACAGTCTGGGTTATTGTGAATGGTCCAGGGAAATGCTTT
GTTCTAGTGTGCTGTGTTCAAATAAGAATGGAGCCAGACA
CCGGGTTTCCATGTGCACTTCATGAGGTCTACAGACTCTT
TGAATTACACGCCCACCTTTGTGTCTGTGCAATTTTCTGA
GGAGAGTATTCTTCATTTTCATTAGTTATCAAATGTGAGA
AAATGTGTCTCTCCTCAGCTGTAAGTCTGATTAAAATTGG
AAGTACTTAGAAGTAAGTTAACAGAATATGAGGGACTGAG
TAGATTGGGGAGGGGTAGGTTGATCCAATGGCATTCAACT
ACTGGAATCCTTTCTAGGAGAATAAATAATTCAATGCAAA
GTGCTCTTGAAGCCAAGACCTTAATTCCTTTACTAAATCC
CTAAAGGTTCAATGCATTTCTTTTATATTTTAAAGTATCA
AAAAGTAAGGGTTGCAAGATCTATAGTTTCTTTGATTTGA
CATGACTTGTGTTTTTGGTGCCACATAGTAGGCATTTAAT
TTCTTGAACAAATGTTGAATAAAGTTGATCTTTAATTCAC
AGAATTTAAGAGACAGTGTTGCTAAGAAATAAAGTCAAGT
AAGATTATTATCATAAAACAGCAAAAATATAATTAAATCA
TGCCAGCTTTTATCATGCTAATTCTTGCAAAACACAAAAG
AGTTGAGCAATTAGTGTTAACTGTGAGCCAGTTTCTAGAA
AATGGAATAGAGCAGTTTGTTGTTTTTATCTCCTATAATT
ATGAATATAAATGTGGACTGTAGTTTGTTAACACATCTGT
AAATAAAAACCAGCAGCTCACAAGCCCATGTATCTTAATT
AACTGCCATATTCTTGCAATTAATAGCATTTATATCAAAT
ATAGTTTCTCAATATTATTTGAATTTCAATGACTTGTCAA
GTATAATATCAAGAATTAGTCATTATTTCCAGAAGATTCA
ATTCAATTGACTTAGGTTATCTTAAAAAATCACACTAATG
TATTTCTTAAGTTTATTTTGAAATAGTCTAATAAATCCTA
ATATGATAATTGATAGTGTTAAGAAAGTCAAAATATATAA
ATAACATATTTTGGTAGATATTTAATCAATCACCTAATGT
ATCATGGCATATGCATTTTCAAAAAGGATTTTTTTTAATA
CATTAAGTTTTAAAAATCATTTGGTGAGTAAAACTACTTT
CAATTATAGAACCCTATTAAAGCTCTTAAAACCTTAATTA
TTATTCTTCTAAAATAGTTACAGATTTGTTTACTATATTT
GTCATACTCTTCTAATATAGAAAAAATATCAGATAGCTTT
TACTGTTACAGTGTTTAGGAAGTTTTGATCAACAAATCTA
GAAAAAAACAGAAACAATATATTAAAATTAACCTAAAGGT
CAATATTGCAGCTAAAAAATCTTTTCTTCAAGCAATTTTT
AAGTAATACATAGTTTACTTATGACTGTTGCAGTTGATAT
TGAGAGAGCCTCTACAACTGTAAATTTACATTTCTGAAAT
AAAATATATTAAATTAAAATATTAAAAGCTATTTATAAAA
TTAGGCCTGGTAATAATTTTCCAAGAAGCATTTTTGATAA
GTAAATTATTTGTTCTTTGAAAGTAAAATCAGTAAAATGT
AATTATTTATTTTTTATTTCTTTATATTCAAAAAAACTTA
TTTTAAGATGACCAAAGATAAGAAAATTTACATGTGAACC
ATAGAAAATAACTGCAGGTTTTAAAATTCATATTATTTCT
ATTTTCAGGAAGAATTCACATTTGCTTCTCTTTTTTATTG
TATATATTTAAGGTGTACAACATGATATTTTCATATATTT
AGACATAGTAGAATGGTTACTATGGTCAAGGAAATTAACA
TATCCATCATCTCATCACCTCACATTGTTGTCTGTTTTTC
TTTGCAGTGAAAGCAGCTAAAGTCTACACTCTTCACAGAT
TTCCAGTATACAATACAGAATTATTAACTGTAGTCCTCAC
GTTTTATATTAGATCTCTAGACTAATTCATCCTATGTAAC
TGAAACTTTTTACCTTTTGACCTATATCTCCCCACGACCC
CCTCCCCCACCTTAATAACCATTCTTCTTCTCTCTGTTTC
TATGCATTTGACTTTTTTTTAGATTCCACATATAAGTGTG
ATCATGTAGTATTTTTCTTACTGTATGTGTCTTGTTTCAC
TAGCATAATGTCCTCCAGATTCATGCATGTTGTCACAAAA
GGCAGGATTTCTTTATTTTTAAAAGCTGAATAATATTCCA
TTATATATAATCAAATTATATAAATTAATATCTAATGAAT
ATAAAATTAAATATGCATATTTATATGTATAAATATACAT
ATACACACATAGATATACACTGCAATTATTTTATCCATTC
ATATATTGATAAAAACTTAGGCTGTTTTCATATCTTAGCT
ATTGTGAATAATGCTGCAATGAACATGGTAGCAAAGATAT
CTCTATGAGGTGCTGATTTCATTTCCTTTAGGTATATGCC
TAGAAGTGGGATTACTGGATCATATGGTAGTTCTATTTTT
AATTTTTGGAGAACTGTTTTCCATAATGGCTGCAGTACTA
TATATTCTCACCAACAGTGTATAAAATTCCCGTTTCTCAG
TATGCTTGCCAACATGTTACCTATTGGTTCTCTTTTAAAT
AACAAACTCCTTTAGGGTTTTAAAAGAATGTTTTTAACTT
ATACATTTAAGTACCTAATTACTTTGTACAATAGACATTT
CACAAAGGCAATTTTGATCAAATTGACCAAAAGTTTATCC
GAATTTTTTTCATGTATAATTAGTTACCAGCCTGAAATAA
TTTTTTTGACAGAAAGGAAATACCTTATTTCACTATTACT
AATGTGCATAAATTTAGTGTTATGATTAAATTCGTAAAAG
TAAAAAATTACATAATGATTAAGTTATGTATATTTCTCAT
ATTCTGAATTTTCATTGTTTTGACCATAATTTACTCTTTT
GCATCATATATACATATTCTAATTGATGCATAATAATTTT
ACATATTCATAGGGTACAATGTGATATTTTGATACATGTA
TACAATGTGCAATGGTGAAATCAGGGTAATTAGCATGCAC
ATTACCTCAAATATCCTGTTTGTTGCAGGAACATTCAAAA
TCCTCTCTTCTACCTATTTGAAAAGATACAATAAATTATT
GTAAACTATAGTCACCCTACAGTACTATAGAACAGTGGAA
TTTATTCCTCCTATCTAGCTGTAATTTTGAACCCATTAAC
CAACCTCTCCCTAACCTCCCCTTCTCCATACCATTCCAGC
ATTTAGTAACCACTATTCTATTCTCTACTTCTATGAAACC
AACTTTTTCAGCTTCTACATGTGAGTAAGAACATACTTTT
GTGCCTGACTTATTTTACTTAACATAGTGTTTTCCAGGTT
CATCCATGTTGCTGTGAATGACAGGAATTTTTTTTAATGG
CTGAATAGTCTTCCATTGTGTATATGTACCACATTTTCTT
TATTGATTTATCTGGTGTTGGATGCTTAGATTGATTCCAT
ATCTTTGCTATTGCGAATAGTGCTGCAATAAACATGGGAG
TGCCGATATTTCTTCAAAATACTGATTTTCTTTTATTTGG
ATATAAACTCAGTAGTTTGCTTGCTGGATCAAGTGGTAGT
TTTACTTTTAGCTTTTTGAGGAACCTCCATACTGTTTTCT
ATAATGGCTTTACTAATTTACATTCTCACCAATAGTTGTA
CAAGAGTTTATTTATAAACTGGATGAGATTAAAGGCCAAT
AACATGACATAAGAAAAGATTAGGGCAATTGAGACATACA
TGTATAAACCATCTAAAATGAAACACAGGAAAAAATGCAA
AAAATAATTAATAGAGTGTCAGTGAACTGTGGGACAATTT
CAAGCAGCCGTGTGTGTGTGTAATTAGAGTCCCTAAAGAA
TGATGGGGCCAGGGGGATGTATTTAGTACCTGTGTATGTA
ACAATATTATCATGAATTTAGAGGCTTAAAATAAAATGCA
TATATTATGTCATAGTTTTTTGGGGGTCAGTTGTCCAGGT
GTGGTTTAGCTAGTTTCTACAATCACGGTGTCCACCAGAG
CTGGGCTTTTGCCAGGGTATCAACTTAGGAAGGATCCATA
CCCAAGCTTATGTGGTTGTTGATGCCATTCAATTTCTTTC
AGGTCTCCAGACTGAGAGTTTTAGTTTCTTGGTGGCTGTT
GGTGGGAGGCAAACCTCAATTCTTTGCCAACTGGCACTCT
CCATATGGCACCTCACAACATGTTAGTTTGTTTCTTCAAG
TCCGACAACAAAGAGTCTCTTAGGAAGACTTTACAATCTT
ATGTAATATAATCGTGTGCATGTAATCACATATATTTCAT
CATCTTTTTCACATTCTGTGCTTAAGAAAAACTCACAGGT
TCCACCTACACTTAATAGGAGAGAATTATATAGGATGTGT
ACAGTATGAGGAAGGAGTCATGAGCCAACATAGAATTGTC
TGCTACAGGAAAAATTTTAAAAATTGAAGAGTTAAGGGCC
AAAAAATTTCAAAATTTGATGAAAATTTTAAACTCACAGG
TTCAACATACCTCAAGCATGTGACACATAAAGAAAATTAA
ACCAAGACATATAAATTGGCTCAAACCCAATATTAGAAGA
AAATCTTAATTTTCAGTAGTTATCAAAAGACTCTGCATGG
AATTCATTTTGTAGCACAAATATTTCACAAACAAAAGAAA
AAATATATATGCATATGTACAAAACCTGCAACATTCTCAT
CAACATACATGAACTAAAGAAATGATGTAGAAAGTCTTTC
AGGCAAGAAAGAAAATGATGCCAGGCATAAATATGGATCT
ACACAAAGGAATGAAAAGAACTGGAAAGGGTACCTGCATA
GGTAATGATATTATGGCTATTATTATGATTATTATTATTT
AAGTCTCTTTAAAAAAGAGTAAGTAAGTAAACTAAGTCTT
TAAGTAAAACCACAATCAACAAATGGAAAGAGCAGATAGG
AAAAATAGATAACAAATATCAATTAGGTACAATTAAATTT
AACTATATCAATAATCACATTAAATGTATAAATAGTCTAA
ACTGTCCTACTAAAAGGTACAGATTGTCACATGGTATTAA
AAAAAGACAAGGTAGAGCTTTATGTTGCTTGCAATAAAAT
CACTTGAAATGTAAAAATAGGTTAAAAGTAAAACAATGGG
AGTAGATATAACATGCTGGTACAGGAGTGGCTACTTTAAT
ACAAGAAACGTTAGTTTTCACAAAATACTATTACCAGGAA
AAAGTCACTTCATAATGATAAACTAGTAAATGAATATGGA
GGAAGTAATAATCCTAAACATTTATGCCCCTAATAGCAGA
ATTTCAACATATATAAAGCAAAAAATAATAGCTGTCTTTT
TTTTATTGAATAGCAATAAAGCTGATCAACTTCTATCCAG
AATTATCAGGTAACAAAATAGCGAACAGACAAATTACCAA
TATCAGGGATGCAAGATGTAACATCACTATCAATGACACA
GATATGTAAATGTTAGTAAGGATATACAGTGAACATATTT
GTGCCTATAGGTCTGAAACCTAGTGGACGCATTCCTTGAA
AAACACAAAGTCGTAAAGTTTCTTCAGAAATAAATAATCT
GACCAGGAGTGGTGGCTCAACTCTGTAATCCCAGCACTTT
AGCAGGCAGATGCAGGAGGATCACTTGAACCCATAAGTTT
GAGACCAGTCTGGGCAACATAGTAAGACTCCATCTCTACA
AAAATAAAAAAGTTAGTGGGATGCAGTGGCATGCACCTGT
AGCTACTTGGGAGGCTGAGGTGCGGAGGATTGCTTGAGCC
CAGAAGTTCAAGACTGCAGTGAGGTATGATCGCACCACTG
TCCTCCAGCTTGAATGACAGAGTGAGACTGTGTCTCAAAA
ATAAATAAATAATTAATTAATTAATAAAAATAAAATATGT
GTATAGCCCTATATTTATTAGACAAAGTGATATTTACTTA
GTCCCTGGGTCTCTACATTGCTGGATCCACAGCCAATGCT
CTCCAGCACCCACTTGTACCACAGCTGCCTTAGGGGACCA
GTGGTTCCTGGGGGATCTATAGGCCTCCCAGAGCTTGGGC
ATTCAGGGTGGGCTGTTTCCAGCTGAGAGGAGAGTGCAGC
ATGACAGAGGCCCTTTAAGACAAAGGGGACCAGGGAAACA
GATCCCTACCATTTGGGGCCTTCTCTCCCTCATCCTCTAC
TCTTCCCACTATTGCTGAGGTAGCCATGGGTGTTTCTGCT
CAGGGCTGACAAGGGTTCCACAGAGGGACAATTAAGCCAG
GGCATTTGGGATCAGCTTTCCCACCTCTGACAGAGTGCCT
GTCACTCCCAATATTCCACAGAGCTTGAAGCTCACTCTGT
TCCTTCTAAAAAGCCACACCAAACACTTTCATGTGCCCCA
AGAAAAAAAGCTATAGCCTTCCCTGAAGAAAGGTAGGGCT
AGAAGTCCTCTCCCTGAGCTGTCTGCTTCTTCTAAGAAGA
GCCTACTCACCTTGGAGGCAAGTCCCAGGCACAACCATAC
CTCCCCCACCAGAGCAGTTCAACCATAGCCCACAGCTAGT
CTGGTAGCCCTGCACACAGCAGGTTGAGCTGCCTCTACCA
GCTGTGCTGCAGCTGGATCAGAGTGGGAGCTGGGAATCTG
GGTGCTTTTGTGCTGCTGAAGGACAGAGACACAACTGTTA
CTGCCTAGAGAAGAAGGTGTGAGCAGCTTGTGCATCTCAC
AACTGCATAACCCTGCTAAGCAATTCAAGAGGTGCCCACC
CTTCCTGTTATGGCCTCATAGTGCATCTGCCTTTCTTCTG
CCCAAGCCTTTTCTGGAGCAAGAGATCACCCCACACCATG
TTATCATAGCCAGCAACTGAAGTCCACAAGGCTTGAGAGG
CAGTTTGCCACCCTGGTATCAGTCTAGTTCCCTCAGGACT
CAAGCATGCCATCCAGAGGCCTAGGAACTGAGCATTACCT
AATTTAGTCCAACACTACTGGCAACTGAGCACTCTCCCAA
CCAATCGAAATTGCCAGCAACATCACAGTAGATACCTCCC
TACATGAGCTGAAAGACTTTGTGCCTCTCCCTCTCTACAT
TGAGCAACAGAGTTCCTGTCAGAGGAGAACGGTTGTATTG
CAAAGCTACCTGTTTTGAGCTGAGGAAAGAGGTTCCAGAT
GAGAAGGAACCAGCATAGCAATGCTATCAATATGAAAAAC
CAGGCTCCTTCAACAGCCTCAAACGTTATGTTAGATCTCC
ATGAATGGACTCCAACAAAAAGGAATTTTTGAAATGTCAC
ATATGGAATTCAAAATATGGATTGCAAGTATGCTCAAGAG
GCTCTATGAGAAAATTGAAAACCAACACAAAAAAACAAAC
AAACAAAAAATTCAGGACATGAATGAAAAATTCACTGAAG
AGATAGATACTTTAAAAAACAAAACAAAACAAAACAAAAT
GAAAACGAAATAAAACCCTAACAGAACTTCTGGAAATGAA
AGAGTAATTTAGAAAATTTCAAAGTATAATGGAAAGTTTT
TGCATCAGATAAAACCAAGCAGAAGAAAGAATATTGGAGC
TTGAAGACAATGCTTTTGAATTAATCAGTCAAAAGTAAAA
TAAAAAAAGAATCAAGAGTAATGAACTAGGTCTTTGAGAA
ATGTGGGATTACATAAAACAGTCAAACATAAGGATCTTAG
GTATCACTGAAGGAGAAGAAGATAAAGCAAAAAGCATGGA
AAACGTATCTGAGGGAAAAATGCAAGAAATGTCCCTGTTT
TTACTAGACATTTAGATATCCAGATAAAACAAGGTCAACA
AACTGTTGGAAGTTCCATTACAAATAGAAGGCACATATTC
ATCAGATTGGCCAAAATCAAAATGAAGGAGAAAATCCTAT
AAGCTGGGAAATGAGAGCATCAAGTAACTTACAAAGGAAA
ACCTATCAGACTAACAGCGGACTTCTCAACAGAAACCCTA
CAAGATAGAAGGGATTAGGGTTTCATCTTTAATATTCTTA
AACAGAATAAATGTCAGCAAAGAATTTTGTATTCTGCAAA
ACTATGCTCCATAAATGAAGGAGAAATAAAAATTTTCCCA
GACAAGCAAGCACTAAGGGAATTTGTCACCACGAGACCTA
CTCTACATAAAATCCTCAACGTGCTCTAAAAACCAAAAAT
AACAGTCAATGCATACCAGTATAAAAATATTCAAGAATAA
AATCTCACAGCTTTTATAAAAAAGTAACACAGGGAAAATG
CAAACAACTAGGTAACAGTCAACATGATGACTGGAACAGC
ATCTCACTTATCAATATTAACATTGAATGTAAACAGTAAA
TGACACACTTAAAAGATATAGATTGACAGAATGGATAAAA
AAACAACCCAAATATCTGCTGTCTGTAAGAAACACATTTA
ACCCCTAAAGAGTTGCATAGACTCAAGTTGAAGGGGTGGA
AAAAATATGTTATGCAAATGGAAAACAAAGGTGAGCAGGA
GTAGCAATTCTTGTAACAGATAAAATAGAAGTTAACAACA
GTGAAAAAAGACTAAGATGGTTATTATATAATGATAAAAG
CATCAATTCAGCAAGAAGATATAACAATTCTAAATATATA
TGTACCTACCATTGAAGCTCCCAGATTCATAGAACAAATA
TTAATGGACCTAAGGAATGAAATAAACACCAACATAATAA
TAGGAGGGGACTGCAACACCCCACTGATGGAACTAAACAG
ATCATTGAGGCAGAAAATCAACCAAGAATCACTAGGCTTA
AATTGGACTCTAGAACAAATGGACATAACAAACATTTACA
GAACATTCTATCCCCAAACTTCAGAATATACATTCTTCAG
ATCAGCACATGGAACATTTTCCAAGATAGACCATATCTTA
GGCCACAAAACAAGTCTCAACAAATTTGAAAAGATCAGAA
TCATAACATGTATCTTCTATGACCACAATGGAAAAAAAAA
TTGCAAGTCAATCCAAGAGCAACTCTCAGAAGTGTACAAA
TATATGGAGGTTAAACAACCTACTGTTGAATGATCTTGGG
GTTAATGATGAAATCAAGATGAAAATAAAAATTTTTTTTG
AATTGAATGACAATGGTGACAAAAGCTACCAAAATCTCTG
GAATAAGAAAAAGCATGCTAAGAGGGAAATTCATAGCACT
AAATACCTAAATTAAAAAAAAAGGAGGGTCACAAATTAAC
AGGTTAATGTTACACCTCAAGAAACTAGAAATGTATGAAT
ACACCAAACCCAAAGCTAGCAGAAGAGAAGAAATAACAAA
TAACAGAGAAAAACTAAATGAGGTTGAAACCAAGAAACAA
TACAGAGGATCAATGAAATAAAAAGTTGATTCTTTGAAAA
GATAAACAAAATTGACAGACCACTAGCTAGATATACCAAG
AAAAGAGAGAGGATGAAAATAAGCTCAATCAGAAATGAAA
ATAGAGACAATACTACCGAAACCATAGAAATACAAAACAT
CTTCTGAGACTACTATGAAAACATTATGAACACAAACTAG
AAACTCTAGAGAAAATAGATAAATTTTTGAAAACAAACTT
CTCAAGCTTGAGTCAAAAAGAAAGAGAAATCCTGAAAAGA
CCAATTATGAGTAGCAGGATTGAATCAGCAATAAAAATCT
TCCCCCTAAATACTTTTACCCTAATTTCAGCAACAAGACA
AGGATTTCCACTATTACCACTTTTATTAAACATTGTATTT
GAGGTTCTAGCCAGTGCAGTTAGGCAAGAAAAAGAAATAA
ATCATTCAGATTTAAAAGGAAGATGTAAACTCACTCTATT
TACAGATGATGTGAGTGTCTATATAGAAAATCCAATGTAA
TCTTAAAAATGTACAAGAAATAAAAAGGGAGTTTATCAAG
ATTATAGGGTAGAATATTAATATATAAAATATGCATATTT
TATTGACTAGCAACAAACAATCTGAAATTGAAATTGATTC
CATTTCATATAAGATCAAAATTATTAAATAATCAGTAATA
AATCTGATGAAAAGATTTTACTGAAACCATAAAAATACAC
TTAAATTTAATTCGTTATTTTGATATTTTGATTATTCTAA
TTTAAATATGCACATGAAATTCATGTGTACATAATCATAC
ATATATGTATATTGTATATACTTTTCCATCTATAGTCTGT
ATCTATCTCCCCTGCCTTTCTGTCATACTGTTGTCTTTTT
TCCTTCATTTCTTACATTTTTTATGAAGAGTAGTTAGCCA
TCATTGTAATTTTTTTCCTTGAATGTCATACTTCACTTTA
TCTGGCTGGTTTTTTTTTTGTTATTGTTGTTTTTGACTTC
ACTCAATTTTTATTTATTCATTTTTTTTCAAAGTATTACA
GGGTACAAATGGCTTTGCTTACATGAATCACTTTTATAAT
GCATGGGTCATGGTTATAAGAGTGCCTGTCACCCAGATGT
TGCTCATTGTACCTGTTAGGTAAGTTTTCATCCCCTTCTC
CCCCCTCCCTCCTGGTTGATTTCTGTTGAGTTTTACTTCC
ATCTGTGCAGATTTATTCCCATTGGTTAGTTCCAATTTAG
TAGTGAGCACATGTGGTGTTTGTTTTTCCATTCTTTAGAT
ACTTCACTCAGGATAATGGTCTCCAGTTCCATCCAAATTG
TTGCAAAGGGCATTAAGTCATCCTTCTTTATTGCTGAGTA
GTATTCCATGGTGTACATACACTACATTTTGTTAACCCAC
TCACGAATTGATGGGCATTTGGGTTGATTCCACTTTGCAA
TTGTGAATTGTGCTGCCACAAACATTAGAGTGCAGGTATC
TTTTTGATAAAATGACTTCTTTTCCTTTGGATAAACACCC
AGTAGTGGGATTTCTGGATAAAATGATAGTTCTACTTTTA
GTTCTCTGAGGAATCCCCATACTGTTTTCCATAAAGGTTG
TATTAATACTAATTTGCAGTCCCACCAACAGTGTATAAGT
GTTCCTTTCTCTCTGCATCTATGCCAGCATCTATTGTTTT
TGGACTTTTTAATAAAAGCCATTCTGACTGGGGTAAGGTG
ATATCTCATTGAGGTTTTAATTTGCATTTCCCTGATGACT
ACTGACATTGAGCTTTTCTTCATACATTTATTGGCCAATA
GTCTATCTTCTTTTGAAAAGCTTCTGTTCATATCTTTTGC
CCACTTTTTAATGGGGTTATTTCATTTTTTTCTGCTGATT
TGCTTGAGTTCTTTGCAGATTCTGGTTAATAGTCCTTTAT
TGGATGTATAGCTTCCAAATTTTTTCTTTCTTTCTATAGG
TTGTCTATTTGCTCTATTAATTATTTCCTTGTCTGTGCAG
AAGCTTTTTAATTTAATCAAGTCCCACTTAATTATTTTTG
TTGTTGCTGTGATTGCCATTGGGCAATCTTTTTCACAAAT
TCTTTTCCTAGGCCAATATCTAGAAGAGTTTTTCCAACAT
TTTCTTCTACAATTCTTACGGTTTCATGCCTTACATTTAA
GTCATTTATCCATCTTAAATTAATTTTGTAAGTGGTGAGA
CATATGGATCCTGTTTCAATCCTCTCCATGTGGCTATCCA
ATTTTTCCAGCACCACTAATTGAATAGGGATTCTTTTCCC
CAGAGTATATTGTTGTCTGCTTTTCAGAGATCAGTTGGCT
GTATGTGGATGGTTTTATATCTGGGTTTTCTGTTCTGTTC
CATTGGTCTATGTCTCTATTTTTGTGCCAGTACCATGCTG
ATTTAGTTACTATAGCCTTGTAATATTGTTTGAATCTGGT
AATGTGATGCCTCCCAATTTTTTCTTTTTTCTTAAGATTG
CTTTGGCAATTCTGGCTCTTTTCTGGTTCCACACAAAGTA
TAGAATTATATTTTCTAAATCTGTGAAATATGTTGTCATT
ATTTTGATGGGAATTGCATTGAATTTGTAAATCACTTGGG
GTAGTATGGACATTATAACAATGTTGATTCTACTGATCCA
TGAGCATGATACATTTTTCCATTTGTTTGTATCTTCTGGA
ATTTCATTCCTCAGAGTTTTGTAGTTCTCTGTGTAGAGAC
CTTTCACTTCCCTGGTTAAGTATATTCTTAGGTATTTTAT
TTTATTTGTACCAATTGTGAGTGATATTGTGTCTTTGAGT
TGACTCTCAGCTTGACTGTTATTAATTTATAGGAATCGGA
CTGATTTGTATACATTGATTTTATGACCTGAGACATTGCT
GAATTTATTTATCAATTCCACAAATCTCTTGGGGGAATCC
TTGGGGTTCTCTAGGTATATGATCATATCATCTGCAAAAA
GTGAAAGTTTGACCTTCTCTTTCCCAACTTGAATACACAT
AATTTCTTTCTCTTGCCTGATTGCTCTAGCTAGGACTTCC
AGCACCATGTTGAATAGAAATGGTGACAGTGGGAATCCTT
GTCTTGTGTGAGTTATTAGTGAGAATGCTTTCAACATTTC
TCCATTCAATATGATGCTGGCTGTGGGTTTGCCATATATG
GCTTTTATTATTTTGACATATGTTCCTTCTATGCCTATTT
TGTTGAGAGATTTTATCATGAAAGGGTGCTGAATTTTGTG
GAATGCTTTTTCTGCATCTATTGAGATTATCATATGATCT
TTGCTTTTGCCTGTTTGTGTGGTGAATCACATTTATTGAT
TGACGTACATTAAAGCATCCTTGCATCCCTGGGATGAAGC
CCACTTGGTCACGGTGGATTATTTTTTTGAAAATCTGTTG
AAGTTGGTTTGCCAGTATTTTATTGAGGATTTTTCCACCT
ATATTCATAACAGATATTGGTCTGTAGTTTTCTTTTTTTG
TTGTGTCCTTTCATGACTTTGGTATCAAGGTGATACTGGC
TTCATAGAATGTGTTGAGGAGGATTCCCTCTTTCTCTATC
TTATGGAATAATTTCTGCAGAATGGGTACTAACTCTTCTT
TGTAGGTCTGGTAAAATTTGGTTGTGAATCCATCTGGTCC
AGGGCTTTTTTCTTTTTGGAACGTTTCTTATTGCTGCTTA
AATCTCATTGCTTGTTATTGCTCTGTTCAGGAGTTCTGTT
TCTTCCTGACTGAGTCTGTTGAGGTTGTGCACTTCTAGAA
ATTTGTCCATTTCCTCTACATTTTTGAGTTTATGTATGTA
GAGATTTTCATAGTATTCGCAGATGATATTTTGTATTTCT
GTGGTATCAGTTATAATATCTCCTTTGTCATTTCTAATTG
AGCTTATTTGAGTCCTTTCTCTTCTATTCCTGGTTAATTT
AACAAGAGGTGTATAAATTTTGTTTATCTTTTCAAAGAAT
CAACTGTTTGTTTCATTGATCTTCTGTTTAATTTTTTGGT
TTTCAATTTATTTAGTTCTGCTCTTATCTTAGTTATTTGT
TTTCTTCTGCTGGCTGTGGCCATGGTTACTCTTCCTTTTC
TAGTTCCTTGAGATGTGTCATTACATTGTTAATTTTTAAT
CTTTCTGTCTTTTTGTTGTAGTCATTTAAGGCTATGAATT
TTCCCCTATCTACTGCTTTTGCTGTATCCCATAGATTTTA
ATTGCTTATGTTGTCTTTGTCATTCTATTTGAGGAATTTT
TTAATTTACATCTTAATTTCATCTTTGAATCCAATAATCT
GTCAGCAATAGGTTGTTTAATTTCTGTGACTTTGTGTAGA
ATTGGTTACTTCTCTTGGAGTTGATTTCTAGGTTTTTTTT
TCCACTTTTGTCTGAGAAGATACATGTATGATGTCAATTT
TTATGAATTTGTTAAGCCATGTTTTGTGGCTTAAAATATG
ATCAATCTTGGAGAATGTTCCATGTGCTGATGAGTAGAAT
GTATATTCAGTAGTTTTTGGGTAAAATGTTCTGTAAATGT
CTCTTAGGCCCAAATGTCCTATGGTCCCATTTAATTCCAG
TGTGTCTTTATTTATTTTCTGCTTGGATGATCTGCTCAGT
TCTGTCAGTGGGGTGTTGATGTCCCTGGCAATTACAGTGT
TCCTGTTTATCTGTCTACGTAAATCTAGTAGGGTTTGTTT
TATGAATTTGGGTGCTACTGTGTTAGCTGCATAAATATTT
ATGATTGTTATGACTTCTTGTTGAATTGCCCCCTTTATCA
TTATATGATGACCATCTTTGTCTTTCTTTACTATTGTTGA
TTCCATGTAAATTTTATCTGATACAAGAATGGCTACATGT
GCTTACTTTTGGTTTCCATTTGCATGGCATATTTTTTTTC
ATTCCTTGACCTTGAGTCTGTAAGTGTCCTTGTGGGTTGG
ATGTGTTTCCTGGAGATGGCAAATAATTGGCTTATTTTTT
TTTTTATCCATTCAGTCAGCCTATGTCTATTGAGTGGAGA
AATTCAACCATTTATGTTGATTGATAGAATTGATATGTTA
TATACTGTTCTGTTCTTCCTGTTTGTTAGTACCATATTTG
TTTGTTTTACCTCTTGTATTATTGCTTTATTTGAGCTCTG
AGCTTCCGCTTTTGGATAGTTTTACAATGGAGGATGACCA
CTGTTTGCTCCATGTACAATGCAGTTCTGAGTGTTTCCTG
CAGGGCAGGTTGGGTCTTGACAAATTCCCTCAGTGTTTGC
TTGTCTGGAAAAGTCTTTATTTCTCCTTCATTTATGAAAG
TTAGTTTTTAAGGATACAAAATTGTAGGCTGGCAGTTGTT
CTGTTTAAGAAGACAAGGTGGAGCCCCAATCCCTACTGGC
TTGTAAGGTCTCTGTTGAGAAGTCTGCAGCTAGCCTGATA
CGTTTTCTTTTGTCAGTTATTTGACTTTTTTGCCTTACAG
CTGGCAGGAGTTCCTCCTTCATGTTGACTTTGGCTAGTCT
GATGACCATGTGTCTTGGTGATTGCCTATTTGTGATGAAT
CTCCCAGGATTTTGTTGAGCTTCTTGTACCTGGTTGTCTA
AATCTCTAGCAAGATCAGGGAAATTTTCCTCAATTAGTCC
CTCAAATAGGTTTTCCAGCCCTCATGTGTTTTCTTCTTCA
CCCTCTGGGATGACTATGATTCTTATATTTGGCCATTTTA
CATAATTCATATTTCTTGTAGGCTTTGTTCATTCCTCTTA
ATTCTCTGTTCATTATATGACTGACTGATTTAACTCAAAA
GCGTTGTCTTCAACCTCTGAGATTCTTGCTTCTGCCTAGT
CTAGTCTATTCTTAAAACTTTCCACTGTGTTTTGTGTTTC
CTTAAATGAATTTTTCATTTCCAGAAGTTCTATCTGGTTT
TTCTTTAATATGTTGATCTCTTTAGTGAATTTTTCACTCA
TTTCCTCTATTGTTTTTCTTGTTCCTTTGAGTTGGTTTTC
CATTTTCTCTTGGATTTTGTTGAACTTCCTTATAATCTAT
ATTTGGAATTCTTTATCTATCATTTCAGTTTTTTCATTTT
GGTTAGTATCCATTGCTACAGGGCTGGTGTTCCCTTTTGG
GGGAGACCTTTCATTTTGATTTTTCATGCTTCCGGAGTTC
TTACACTGATTCCTTCTCATCTGGAGCAGTTATTGCTTCT
TAATTTTGGATTTTCTTCTGTTTAGATCTGGCTTCCCCAC
CCCCCAACTCATATGGGGGTGCTTGTAGCATATGTTGGGT
AAGAACTTTGGCTTGGTTTGTTTGTGCTTTGATGGTAATC
TAGGTTCTGGATAGATTCCTTAGTTATGAATATCCTTTGT
GTGATGGTTTTCTCAGTTGCTAGTTTATATGCTGTGGTTG
TGGTGTGCTATGTGTGTGGACAGATTCCCTGTCTCTCTTT
GATGAGAGAGGATGGAGGCCTTTGAAACCCTTTCTCTATC
CCCAGCCCTGTGCTCTTCTTAGCATTGTGAATTTTAATGG
CACACTCAGTTTAACAACTGAGACAGTAGGTGGTGCTTGT
GGATGAGAAACCATCTCACCCTGCATGATTGAATCAGTAA
ATGTTGAAAAGGACCATTTAAATTCACCTCCCTGTTGGAA
GGTGGCATTTGCCAGAAGGACAGTTTTTGTGACTGTCTCT
AGTCCCTCCAAGAGGAGCACTCAAATGCCCCAGATGGTGG
GTGGGGCCCTGGAATTTCCAGGTTTGTCCCTATTCTCTGC
CTCAGCAAAGTCAGGTGGGGGATTTGGCTGGGTGGGGCTG
GGTTGGGTGGGCTTTCCCTCAGCCTCCACAAAAGCAGGTG
AGGTAGCTGTTTCAGCAGAGTTCAAATGTCTGCTCCCAGC
TTCTCGGGAAAGTTGTGCAGGAGGGTCTGAAGCGGCCCCA
CCCAGCTAGAAAGTCTGCTTTTGGAGATGTGGCTGTCAGA
GATTCACAATCTGACTTCCCAGCTCTCATACCTCCCCCGA
CCTGTGTGTCTATCCACTAACATGCATCTCCGCAAAATGC
CTGTGGACAGGGAACTCCGGGTCCATTATAAGTCCACAGA
TGAAGAGGTGTGGGCCCCTCTCTCTGTGGATGCCTCAGCC
TGGAGTACACATCCACTGGAGAGAGGGAGCCACTCACCTA
CTTCTCAGCACACACTGCTCTCCTGGCTGGAATGGGTAGG
GGAGGGGCCGTTGATCCGGGCAGCCCCAGTGCCTGAATGA
ATAGTGCCTGGTTGCTATGACACCTAGTGTTGAGCTCTTC
CTCACCATAGAATCTGCCCTAATCTAACAGAGCAGTTTTC
CTTGGCGGGAGGTGCTCTCCCAGCTCGCTGAATCTCAGAA
CCCCACAGTATTCTACTGTCAGTTCTGTCCACATGGGCTT
CCTCGCCACCCTAGTCCAAATCACAGGACTCCTCCCCCCA
CCATGTCCCCAGCAACCTGTTCAAGTCTAGGGAGCACAGG
GTCCGTCCTGCTTGTCTGACCCACTGACATGTGACTCCAG
GAAACACTTTTGGGCACGGAGTTCCTGAATCGAGCACCCA
GGATCCACTGCAGGCCCCCAAAGGATAAGAAGGGGGTCCC
ACTTTTTGTGGAACCATACAGCCTCAGCCTGCAGTATGCT
CCTGCTGGGGGGAATGGCTGCTTACCCAAACTGCTTTCCC
TGTTGCAGTGGGGGGGGGAGGAGAGGGGAAGGAAGTACCT
GAATGGAAGAAAGCTGGCTCTTCGGCCTCTCATGACACTC
TCCCTGGAGGACAGCCCCGGACGTCCAAGCTCCAGGATCA
CACAAGTTCTCCCCACTGTACGATGTTTGGTGCTGTGTCT
GGGCTCGTGGGGGTGGAAAAGCCTCCAAGAAGCTCGGTAG
CCCACTGGCCGCCGAATGCCTGTGAAATGGTAAGAGTGAT
CCCCCTTACCCTTTCACTCTGCTCAGAGCTTCTCTAGGTT
TGATCCTCACCAATATCTTTTTTCCTTTATCTTCTACCTT
CTCTCCTTCACAGTTGTCCTCTGTGAGATCCCCAGCAGGC
TCTGGCACCTTTCTTTATCATCCATACCCTCTCTGTGTCT
CTTCCCCTCTCTCCTTTGTCAGAATTTCTATCTTCCCTTT
GGGATGGTCTGACCAGCAATGCCTCTAGTTGGCGATCTTG
TCTCAACTTCTTCTCTGGCTGTTTTTAAGATTTTTTCTTT
ATTTTATACTTTTAGAAGTTTTACTAATATGTCTTCATGT
GGTCTTCCTTGTATTTATCTTTTCTAAGTTTTTTTAACCT
TCTTAGCTTAGGAGGTTATTGTCTTTCACCAATTTTGAAA
TTCTCTTAGCCATTTCATTTTCTCGTCAAATAATTTCTTC
CTATTATATTCTTCTTTGGGACTCTGATTACATGAATATT
CGACTCCTTGATAGTGTCCTTCAAATCTTGCACTATATGT
TTCACATTGCCATTCTTTTTTCTCTTTTTCAGTTTAATTT
CTTATGACTTACCTTTGAGTTTATTCATTCTTTTCCTTAT
TTGTACAGTCAATCATATAAATTCTAAACTCTTATTCTTA
TCTGGGTCTGCTTCAATTTTCTTTTCACATCTTGTCTCTT
GGGTTCACGTGGTTTTTTTTGACTTTTCTCACTTTCTTGT
TTTTGCCAAATGTTGTGTGTAAAACAAAAGCAAAAACAAA
AAACAAAAGACACTAAAGTAAATATGTGCTCTGAAAATAA
GTACACCCCTTTCTCTTTGGCTGAGTCAATCTAATATGGA
ATTGAGGAAAGCCTGTATGTTCATGAAAATTTCACTTGAT
TTATTGATTTAGGGCTTAAAATATTTTGAAATTAGGACCT
GGCCAAGAGTGAGATTCAAGAGATTGCCACATGCCTTACA
ACCCAATTGCCAACTTTCTGAACCATGGGAAATCTTTCTG
CTTTACAGTTTGGTTACCAATTTCTTGGGATCCTGGGGAA
TCACCATTATTTTCCAGTCTTATCCTGACTCTCTACATAT
TGCAAGGTCACTTTGCACCTTGCTCCATTATTCCTAGCAT
TTGAAAAGTTGATGCCTTGACTTCATGAAAGCCTGAAACG
ATTCGGAGGCATCTTTCTCAGATCTTCTGCCCATTTTGTG
TTCTGTACTTGGTGAAAGCCAAAAGTGCCTTTTGAGGGTT
TCTCTTAGTTCTATTGTTCTGCCCAAACTTTTGGTTGCCA
CAGCCTTGTACTTGGGGAAGGCCCATGTGCTTCAGAGAAC
ATTTATGTCAGTTACTCTGCTTTGTACCTTGCCTCCCACA
TGCTACCACCATATACTCAGTGAACATGCATGGCAGCAAT
TTACTGGGTTGGTGTTTAGTTACTTTGAGGTTTCCTAGTA
TTTTAATCTATCACATCAGCCCAAAAACAGCCATTAAACA
TTCTTTCAAGTTTCCCCTCATCTTGCCTCTTTGTCTGAGA
TGAAAGCAGCCTGTGTCACTTTCCTCCCAGAAAGTGTTCA
TTGTTTTCTTGATTTTAGTTTATTTACAACATTTTCTGTT
CTCTTTAGTTAGAAAACAAACCATTAAATTTTAGTTTATC
TGAATTCCTTTCATTTTTAGACTGAGAGAGATGGTCTGTT
GGGATATTTTTTAATATCTTGTCTAGAATAGGAAGTTATT
GCTTTTATCCTCTGATATTTCATTCATATTTCCTTCTAGC
CTATAAAAAATATACACATTTTAAAAGCACTATATTGTAC
TACATTAGCTTCTTTTCCCATATAAGATCATAGAGACTTC
CTGGAGATATTACAAACTTAAGATTTTTATTTCGTACATC
ACTACATTTCTAGCATTACTCCCTTTTGGAGTGCATGGGT
TCCATTGTACACACCTCTCCTTACACAAGACTCTTTAGAA
CCAATTAAGAAGTACCTGGAGGAATCTTAGTAATTGAAGT
CAAAACATAAGCCCTATTATAAGGTATCTTGTTGAAGTTC
AGTCACAACAGGCTTCAGAACAGCTCTCCCCAAACTGAAC
TTCAATAAGTCACACTCTCCCTGGGGTAGAGCTTGCTCGC
ATAAGCATAACACATCATAAAATAGACAAGATAACATCTT
CTCTGATCGGTCCAATCAAGTGTTATTTCAGAAGGAGCAG
AACTGAGCATTCATAATCCCTCCCTTTAGTGTCATTAATC
GGGTGTCCTTTTGTCTTTGACAGAAGGCACTGGATGCTGG
AGGAAGTTGGGCTAAGAGAGGACATCAGCAGAAAGACCCT
ACCAGAATTGCTGTCCAAGAAACATTAGACAAAAGAAAAC
ATAATTCCTTCTAATAAAATCTAGTACATCTTCCTTAGAT
TTAATATGACCAATGCCTAAAGATTTTCAAAAACAGTGGT
CTATATATTATGACCACAGTTCTTATTCTTACAGTGTTAT
CTAAGTAAGTCTATTTTATTGCCTGGTACATGATTTCCTC
CATGAAGAGCAATTTGATATTGAATAGAACAATAAATGTT
GATCACAATTACTCTGCCTTCAACCAGGAAACCAGGGCTT
GTTTTGTTTGTTTGTTTTATTTTATTGTGTTTTGTTTTGT
TTCAATATAGTATCTGTACTAGATCACTAAATTAACGCAG
ATCTTTGTTGATTATTTAACCTTTCTTTAGAGGTTGGAGA
CAAAACTCAATAGCATTGTGTCAAGGGTCATGTCTTTGTA
CTAGAACTCTGGGTTGTTTTGTTAGAAACAACAATCTGGA
AGAAAGACTCTCACTGGCAATACTTTAAGTCAATCAAATC
TTGAACTCCATTTCTTCTCACATATAAATTAAACTTTCAG
TTTCTAAAAGGATATCAAAGGAGCAAATTTCAAATAATAA
AGCTAATGAAAGTTCCTTCTGTTTTACTAAGCCCACATGG
CTGCCCAACATTCTTGCTTAGATTGGTAACTTTGGAAGAC
ATGAGCAGAAAAACATAAGGCATGTCTGAAAACCACCTAG
AGGATGCATATATTTGAGCTCCTTTCATATCTTGTCTCCT
GCCGTAACTGTGTTTTGTGTGTGTATGTTTTCCGATGAAT
GCATGTGTTTGGTGGTATTAAGAGAGCTTTGAAATCTTAA
CCGATACTCTCCCAGATTCCAGTTTTTGCACAATCCATCA
AACCTACCTGATCTACAAAACTCAAACTGTTCAGGAATTT
TGAAGTAAAATCAATGTGCACACATGAATATCCCTGTCAA
AATTAAAATACATTTTAACAATACAGTATGACAGAAGAAA
TAGAAAAGTTTTCACAAGACTGGTTCAAATATTGTGTTGA
CTGCACAAAAAGAGCTTTGATTTAATTACTTATACAATTT
TATGTTAAAGGAGGAAGTGACTGACATTGTAAATAAGGTC
ATATTCAGAAAATAGAAGCTATTCTTTGACCTTCTTTTCA
ATTTAGTCTTGTTACACAGAAGAGATACCACTACATTATA
ATACCTTGTGAGGTGATCTTATATAAACTGTCATTTAATG
CTTATTTTAAAAACTGCTTTATGGAGATATAGTTCACATA
CCATATAATTCACTGAAAGTGTCCAATTCAGTGTTTTTAT
TATATTCAAAAATATGTGTAACCATCACCACAGTAAATTT
TAGAACGCTTTCATTACCTTACAAAGAAACCCCAGATAAT
TTAACTATAATCTCTTTGCTACCTATATACACCCAGCTCC
ATGTAAGCAGTAATCTACTTTTTGTCTCTATAGATTTCCC
TATTCTGGACATTTTTATGAATGTTGTAATATGTGGACTT
TTGTGAATGCCCTCTTTCACTTGGCATAATGTCATCAAGG
TTCATGCAAGTTGTAGCATGAATAATATTCTATTTATGTG
GGTATACCACACAGTTTATCCATTCATATAGTGATGAACG
TTTGGATTGTTTCCACTTTTTGGCTATTATGAATAATACT
ACTTTAAACATTTGTGTATAGGTTCCTGTGTGCACAAATG
TTTTTGTTTTTCTTGGATATATATTTAGGAGTTCAATTGC
TGGGTCATGTGGTAGCTCTATGTGTAATTGTTTGAAAAAC
TTCCAGATTACTTCCAAATTGGCTGTACATTTTACATTCC
TACTATAATGTATGAAGGTTCTGATCTCTCTACTATTTTG
TCAATAATAGTTATTAATATTAACTGACTTTTAAATTCTA
GTCATGTTAGAGGGTATGAAGTGGTTTTGGTTTGCATTTC
CTGGATGACTAATGACGTTGAAGATTTTTTCATGTGTTTA
TTGGTCATTCACATATCTTCCTTAAAGAAATGTCTATTTA
TTTTTTTTCATGGATTAGAAGAATTTTTTTTTTAAATTTC
GGAATTTTATGGGGGTATAAACACTTTGGTTACATATATT
GCCTATGCACTGCCTAAGTCAGAGCTACAAGCATGCCCAT
CCCCCAGACAGTGCGCCCCGCACCTTCTATTTAGATTCTT
TGCTCATTTCTTAATTGGGCTTTCTGTCTTTTTTATTATT
AAGTTGTACCAGTTTTTTATATGTTATAGATATGAGTCTC
TTATCAGATATATAATTTGTAAATATTTATCTGATTCTGT
GGGTTGCCTTTTCAATTTTTTGACGATGTTCTTTGAAGCA
CAAAAGTTTTTAATTTTGATGAAGTCCAATTTATTTTTCT
TTTGTTGCTTGTGTTTTCAGTATCATATCTAAAAATCTTT
TGCTAAATCTGAAGTCTTGAAAATTTACCCCTGTGTTTTC
TTCTAAGGGGAATATAATTTTAGGTCTTACATTTAGGTCT
TTGATTCATTTTGAGTTATTTCACATACATATTTTTGAGG
TTAGAGTCCAACTTCATTCTTTTTCACTGGCTATTTAGTT
GTCCCAACCAGCATCATTGTTTGAAAAGACTTTTATTCTT
CCATGGAATGATGTTGGCATCCTTGCAAAAAATTAGTTGA
TCATAGATATATAAGTTTATTTCTGGATTTTCAATTCTAT
TTCATTGATCTGTAAATTTGTCCTTATGCCAAGGCTTCAC
TGTCTTGATCACAGTTGCTTTATGGTAAGTTTCAAAGTGA
AGAAATATAAGTCCCCCTCCTGAGTTCTTCTTTTTCAGGA
TTAACATAGCTATTCTGAGTCCATTACAATTCCATATAAA
TTTTACATTACAATTGTCAATTTTTACAAAGGAGTAATAC
GGAATTCTGACAAGGATTGCATTGATTCTATAGATGAGTT
TGGGGAGAATTGCCACCTTAACGATGTTAAGTCTTTCAAT
CCATGCAAATGGCATGTTTTTCCATTTATGTAGATTTTCT
TTAATTTCTTGCAACAATATGTAGTAGTTTTCAGCTTACA
AGTTTTAAACATCTCTTGTTAAATTTATTCTGAGAATTTT
ATTCCTTTTGATACTATTGTGAATGGAATTATTTTCTAAT
TGCATTTTTGGATTGTCCATAGCAATTGTGTAAAAATAGA
GTAGAGTTTTTATGTTGACTTTGTATTCTGAAACCTTGCT
GAACTTGTTTATTAATTCAAATCTTTTGTGGATTCTTTGG
GATTTCTGTATGTAAGATCCTATCGTCTACAATTAGACCA
TTGTACTTCTTCCTGTACAATCTGTGTGCCTTTTATTACT
TTTTCTTGCCTAATTTCCCAGGCTAGAACCTCCAACACAA
TAGCGGATAGAGGTGGTGAGAATAAAAATTCTTGCTCCGT
TCCCAATCTTAGGAAGAAGTATCAATTGTCTCACTATTAT
GTATGATGTTATTCATTGGTTTTTCATAGGTTATCATATG
AAGGAAGCTCCTTTCATCTCATAGCTTAGTGAGTATTTTT
ATCATGAATGTGTGTCGATTTTTTCAAATAATTTTCTGTA
TCTATTGAGATAAGCATGTGATTTTTATTTTTAAGTAGAT
TTATATGGTCTATTACATTAATTAATTTTAGGATGTTGTA
CCAACCTTGCATTTTTGGGGTAAATCCCACTTGGTAATGT
TGTGTATTTCTTTTATATGTTGCTGGATCCAGTTTGCTAG
TTTTTTGTTGACGATTTTTATACATAGAAAGTATTAGATG
ATAGTTTTCCTGTGATAACTTTGTCGGATTTTGGTACAGG
GTAATATTATCTCTTAGAATGAATTGGAAAGTGTTCCTTC
CACTTTTATTTTGTAGAAGAGTTTGTGAAGAATTAGTATC
AATTCTTCTTTGAATGTTTGGTTGAATTCATTAGTGACAC
CATCTGGATCTGGGCCTTTGTTTGTGGGTAGTTTTTGATT
ACTACTTCAATCTCTTCACTTGGTATAGGTTTATTAATAT
TGTCTATTTCTTCTTGAGTCAGTTTCAGTAGTTTGTATCT
TTCTAGGAGTGTTTTAATTTCATCAAATTATCTCATCTCT
TTGCATGCAATTGTTCATAGTATTTCTTTAATATCCTTTT
TTACTTCTGTAAGGTCAGTAATGCTATCCCTCATTTATAT
TTCTTTAATATCCTTTTTTACTTCTGTAAGGTCAGAAGTA
AAAATACTATCCCTCATTTATTCCTGATTTATTTTTTCTA
GTTTTCTTATTTCTGGTTATGTGAGTTTTCTGTCTTTTTG
TCTTGGTCAATCTAGCTAAACTTTCTTCAATTTTATTGAT
GTTTTCAAAGAACCAGCTCTTGGTTTCATTGAATTTTCTC
TATTTTTTTCATTTCTCAAATGAGTTAATATTTGAAAAGC
TCTTAGAACAATGGCTAGCATGTACAAGTGCTAAAAAAAC
TTAACTATTATTATGTAACTTATTACTATTGAGCATTTAT
TTTATTCCAAGAAGTAACTTATTTATCCTCTGATCTCTCC
ACCCAGAGCTCAGTATAAAATAGGAGCTTAAAAAATGCTA
ATTGAAATTAAATGAACCTAACTCAGCATGAGCAGAACTG
ATGATGTTGTAGCAATCAGAAACTGCAGCAACCCCAGAGT
CTCACATTGCTAAAATTAGGTAAGTGGTTACAACTATAGC
CTGGATGCTGAAACAGCTTTGAAAAGTTTCACAGGAATCC
CCATTAGGCTTTCATCTTTTTACATCCTTGTATTTCTTAA
GCTTCAGAGTAGCAGAGTAACAGCTCTTCTAATAAGCGTA
AAGAAAACTCAACACCTTCTTTGGAAATAGCTTATTTTTA
ATAAGAACACACAGTTGTTATTTTCTTTTATAATAATTCT
GTGTATTCTACTTCACATTCTCTAGAGCATCAAGATCACA
GCACAGCTAAACAAGGAAATCCCATCAGTCTAACTAATAT
GTAAAGCTCTTTGGCAGACTCTCCCTCCATCACGCAGCAC
TGAGTGTGCAACATGTGTAGCATTGTGTGTGGTAATACTC
AACAAATATTTGTTGACTGTATTTTGTTGAATTTGGGAAA
TATCAGCTTGCTTAGAAGAGAAAAATTATCTTCTTTAACT
AGGTACAGGGTGACTTTTTATTAAATCTGTTTTATGGTAT
CTGATAATCCTTCTGTAGAGAATTTATGTTCTCTCATTTA
CTGGATGAATAAGAATTTAATTCTTTCAAAATTATCTTTT
TGTTAATCATCAGTTGCTGAATAGAAAGAAAAGCTAGATT
TGTTCACTTACATTTTATAGTAGCTCTGGGAAGTAGGTTA
ATTGGGGTTGGAATGTATGTGTGTGGTTTATGATTTATCT
GTTTTTACGTTTTTTTTAAAAGGATGCTGTTAAATATCAT
ATTAAGTGAAATTATAAAAATAATTTTACATTCTATCTCT
TCTATATTGTTCTGAAATTGATTCATCTACCTGTCAACAG
ATGATAACCAGGCATTGTTAGACATTTACATTTTTTTTGC
ATTTATTGCCTCCAGCTCTGCTATGATGAACCTCCACCCC
CCACAGAGAATGCAGTCACAGCTCAATTGCATCTCCCTAG
TTTTTTTCTCATATAAGTAGTATTATAGCATATATTCTTA
TAACTTGCTTCTGTACTTTTCCTCTTTAATTTTATTCTGT
TTATTTTTTTATTTCAAAGTATTACAGGGGTACAAATATC
TTTGGTTACAAGGATCAATTTTGTAATGCTTGAGCAAGGA
TTATAAGTGTTCCCATTACCCAGATAGTGTTCATTGTACC
CGTTAGGTAGGTTTTCACCCATCCTTTCCTCCAACCTCCC
CCTTGATTGATTTCCATTGAGTTTTACTTCCCTCTATGCA
TGTGTTCTCATCAGTTAGTTCCAATTTAATAGTGAGTACT
TGAGATGTTTGTTTTTCCATTATTTAGATACTTCATTTAG
AATAACGGTCTCCAGTTCCATCCATATTGTTGCAAAAGGC
ATTAAGTAGTCCTTCATCATGGCTGAGTAGTATTCAATGG
TGTACATATACCACATTTTGTTAATCCATATATGAATTGA
TAGGCATTTGGGTTGATTCCACATCTTTGCTGTTGTGAAT
TGTGCTGCAATAAACATTCAAGTGCAGGTGTCTTTTTGAT
AAAATAACTTATTTTCCTTTGGGTAAATACCCAGTAGTGG
AATTGCTGGAGAACTCAAGAAAATTAGCAAGAAAAAATCA
AACAACCCCATTAGAAAGAGGGCAAAAGACATGAACAGAA
ACTTTTCAAAAGAAGACAGACAAGTGGCCACTAAACATAT
GAAAAAATGCTCAATGTCACTAATTATCAGGGAATGCAAA
TTAAAAACACAATGATATATCACCTTATCCCAGTTAGATT
GTTTTTTATTAAAAAGTCCAAAAACAATAGATGCTGATGT
GGATTCAGAAAGAAAGGAACACTTATATACTGTTTGTGGG
ACTGCAAATTAGTACAACTTCTGTGGGAAACAGTAATTTG
ATCCACCATTTACATGTTTTTCTCAATTTCTTCTATTGCA
TTCCTGGGCAGAGAGTTAATTACTTAAGAGAACAATACCC
CTCCATTTCTATTTTCTATACATTTGTACCTACTCCCTGT
TTTAGCATGTCACATAATGTCAGAAAGAGACAGGAGAGAA
AGAGCAATAAAGAGCTCTGATTCTGGAGTCATATGCCCCT
AGGTTGGTGTCCCAATCTCATTACTTATTGATCATGTGAT
CTTGCTCAATTAACTCAATTAACTATCTTCTCTGTGTATC
AATTTAATCATCTGTAAAAGGGAGATAATAGCACTTACAT
CATAATGTTGTCATGAAGATGAAAAGAATTAATATATTTA
AGGTGCTTAGAACAGTGCCTGCCATATTTTAAGTACTTTA
TAAATTTTAACATTATTAATTGTGTGTTAATTATAAGTAC
GAGTTCAGCCAGATAAATAGGACTATGGAATAAGCTCTAA
TACAGACAAACAATTTGGTTAGTGAGTAGAAATAAGTCAG
GATCTTCTTCATCTTTCCAAAAGAAGTTTGGAAAGAGGGA
ACCAAATTAAGGGCAGATTGTTTATTAGAACTAAGCTACA
GTGCAATAATCCTTTCTTAGAACTTAGGAAAATTCACTGA
ACCTGAGATTTAGGCTAGGCTTTCTGGTAAATTTATGTAT
TTCCACCCATAATCACTTGAGAGTGGTTGGAAAAAGTGGT
TTGTAGAACATTCCAAAGTTCCGCTTCCCAAATTTTAAGG
AATAGGAATAATTTTAGGAATTAAAAATTTTTTCAACCTT
CTTTTATGAGTGGTCATCTCAATTTTTGCCTACCTTATTG
TCTTAAATTATGAATACTGGGATTATTAGGTCTATATGTT
CTTGACTTTTCTTTTATTTTAATAAAGCACTTATTTTTCA
TCACTAAAGAAGGTAAGAGAATGTTTTGATTCTTCTCACC
CCCAAGTACAATAATTTTAGCTGGTTGGGAAAGCGATGAA
AACCCTAGGAAAGGCATCTTCAAAATAACCATTTTATTGA
CTTAAATATTTGTAGGTTTATAGAAAAGTACAAATATGGT
ACGAGGTATGGTGTGAGGGAATGAATGACCTGTATACAAG
TTACCATCAGTTTAACCTGATGAGAGAGGGCATTGTAATA
GCAATTACAATATTTATGATAGTGGCTGTACTAGTCAAGG
AGGCTAGTTATGCCATGATTTTAAAAATCCAATATTTTAG
TGGTTGAAAACACAAGGTTTATTTTTAACTCCGGTTACGT
TTATGTTGCACGTTAATTGTGGCTATGTATAGATACTCTA
AAAGCCAGCTAAAGAAGCACTTCTTCTTTGGTCTTTTTTA
GCAAAGAGAAAAGTGGAAAAGTCATGATGGTTTTAAAAGG
TTATGTTTAGAAGTGGCATTTGTTACTTGAGCATGACCTT
GAAGTCAGAAGGTGGAGCAATGGCCTAATTTGGCTGGGGC
AGTGGGAGAAATCTGCCCTGAGCACAGGCAATTGTTTGGA
ACTTGCAGCAACTGACATTTTTGTGGGGTAGACTGTCCTA
TCACTGACAGGGAGGTATCCCATAGATGGGTTTACAGAGA
AAGTGTCAGAAAATGTTTTGGCTACTAATATAGCCTACCA
CAGTGGCTTAAGCGGAAGTGTAAACTGTGGCAATAGGGGC
AAGGATGTCAATGATGGTTTAAGGCAGCAGTCCCCAACCT
TTTGGGCACCAGGGATTGGTTTCATGGAAGACAATTTTTC
CACCAACACAGGGATATGGGGAGGATAGTTTCAGGATGAC
TCAAGCACATTACATTTATTGTGCAGTCAAAACTCTCTGC
TAATGATAATCTGTATTTGCAGATGCTCCCAAGCACTAGC
ATCACCGCCTTAGCTTCACCTCAGATCAAAAGGCATTGGA
TTCTCATAAGGAGAGTGCAACCTGGATCCCTCACAGGCAC
TGTTTACAGTAGGGTTCACACTCCTATGAGAATCTAATGC
ATCCGCTGATCTGACAGGATGAGTAGCTTACATGGTGATG
CGAGATGGGGAGTGGCTATAAACACAGATGAATCTTCACT
GGCTCACCCCCTGCTCACCTCCTGCTGTGTGGCCCATTCT
TAACAGACCATGGCCTGCTAGAAGTCTGTGGCCAGGGGGT
TGGGACCGTAGGTTTAAGGAATAGAGGCAAAACACTATTA
GAGGCCAGAAAAGAAGAAAGGGGGTAAATCAGGTGATATC
TGACACTTAATAGGAAATGACAACAGCTAAGACCAGTTGT
GAAAAGATAAGAAGCAAGAATCTGGAAATAGGTTTCTGAA
AAAAGAGACTTCTTACGGACTGATCTGGGTCAGAGAACAT
GTTCTTATGTGAGTATAAATAATTGTGCCTTTGAGATTTT
TTTTATTAATAAAGTATTGGCATACAAGAAATCATGTCAA
AGAAAAAAATATATTTTGTCTATTTCATATTTTGCCAACC
ACCAACTCTAAGTTGAAAACTCCTAAATCCATACTTCCAT
CCTATCCTCAAAACCAAGTTATTTTCTACAATTCCCAATA
ACTGAAAATGTTTCCTTCAGTTTATCATATTTACTTCAAA
TTCTATATGGTTACAAATAATCTCTTTGTATGTTATTCTT
CCCCTTTATTCTCTTTATCTAATCAGCCAATGGGTTCTGC
AGATTTCTGCAGTTTCCATCCTTTCCTCTCCATTCCTAGT
AGGAACCTAGTTCAGACACTTCCCATTGTATAGCTTCCTG
ACTTTGTTTATTACCTTTCAAATGCAGCCTTCATACTGTT
CCAAGATAAATTCTTGCAATACTCTTTGAACCATACTACC
AAGCTGCTCAGTACTTGGAGGGTTTCTTATTTCCTATTAC
ATCTAATGCCCACAGATAATAGTCTCCAGAACTGAATGAT
GCAATGTCCCTGACCCTTTCCTATTCAACCATTTCATCAC
TGACTTGAGTAATGACATAAAGGACAGGCTTATCACATTG
GTAATAACTGGAAAGGAAATAAATAGAGATCCAAAACTAT
CACAGTAAGTTGAAATAAAAACGAATTTAAAAATAAGATA
TGCCATGGACATAAATGTGAGTTAAAAAAATGACATTGTA
TTTTCCCGTTTAACATTCTAAACATTTATTATATTATTTC
TCTATCTTAAAATTTAACACTTTTGCCCAGGGAATTAAAT
AAGATTTACCTAGGTTTAAGAAATAATTTGTGATGTGATA
TATAAAAGCAAATTTATTTTATGCCACTTGATAATGTATA
TTTTCCCCATCATGCTGTTTAAGAGGATATCAAGATTTAA
GTGATCAAAACTCACTAGAGGAAATGCTGGGCATAGAATT
TGTATTTCAGCTTGCTGTTTTTTCCTCTAGGTAGATTGTA
AAAGGTTGAGGTTAAATTACTTTTACATTTTAAAGTGCAT
TTTAAAATGCATTAACTTCATAACATTTCTGCTCTGAAAT
GCTACACTAATATGATATTTGTCCTGTATCCCTTTTCTAT
CTAATTTATACAAAAATCTGAGTTGACCTTAATTGTATTT
TCTTTACTTTTAAACTACATTCTTCTATTAGCAATTTTTG
GACTCATGAATGGAAAATTTTGTCATCTCAAAAATGATAT
TTTCTTTTAAATTTAGAGGTTTCTGTAAGAAATATAATAA
TCCTGTCAACTTTAAAATATATAGCATTAGTCATTTGTGA
CTTGCATCAGTAGAAAAGGTTGGAGCCTGTTTTAGTTAGG
TGCATGAAAAATGTACTCTCACCTTCACATAACTCAAAGA
TGGCTAAAGCAATTTAGTTCAAACTCTCAAACAAGTTCAC
CTTTGGTCCAAGTTAAAGTTTGAAAATCTCATCCAAAATG
GAATCATGCCCAAAGAAAAGGATGACCTATAAAAAAGGTG
GAAAATATAAAATAATTTTTTTAAACTTATACAATTTTTA
CTTAAAACACTTAACTTTTCTTGATGCTTATTGTAATAGA
AATCACTTGCTAGTTTTTTACATCTGAAGCATCTGAGTTA
AATTTTTATTTTAATAAGATAAATGAAAACATTTAATTAC
TCTTAGTTGAATTAATTGGGAAACTAAAGCAAAATATATA
CATAATATGGAATTCTATAATTGCTAGAAATAACTCAGTG
TTCAGTACTCTATATCAGAGTAAGGTTGTCTGGAGGTATA
CAAATCACCCAATTTATTTGCTTATTTTGTAAATATTTAT
TTAGTATCTGTGATGTGCTCAGCACTGCTAGGTATTAGGC
TTACGTAAGTGAAAGTGAAAGAACTTTTGTCAGAGAACTA
ATAGGCTGCTGCTCTTATATTTGGGCCACAACTGCATGGC
ATACTTTTCTTGATTAGTCTTCCACTACTCTCAAGATTGC
TGCCAGTGAAGTATTCTAATGTTCTTGCAGTTGAACAGGA
ATCCAAATGAGTAAACAAAGAAAAAATATTAACCCATATA
AGGGGAGCCAGACCACAAAAAGGAAGAAATTTAAGATAAT
CACTATAAGCCTCTAAATAAATACAGCTGATAGATAAAAT
TCTTCAAAACTTGGGAAATATAGCCCCAAATACTTTGCTG
TTGAGAATAGTGTATTATTTAATTGAGGATTGTTACACAT
AGAAAATCAACAGAAAGTCTATTTCAAGATAAGAATGAAA
AGAAAGAAAAGTATAAAATGATTTAGATTAGGATTGAATA
TAGATGACATATTCAGGAGATATATTTTTTGAAATGATTG
AAATTTCACAAAAAGAAAAAAGCAAACAATTTTTAAAAAA
CACTGGAATAAATTTATAGCCTACTAAAAGAGAACAACTA
CATTGGCAGCACTTGCTGAATTGGATAGATTTTAGCTTTC
CTTGTTTTATTCTCATAATTCACATATTATATAACCATGA
AAATAAGATTCATTTGTAAAGGTAAAAGAAAGATCTTGTG
AATATGCAAAAGTTGAGATTTATCATTCATGCACTCAATC
TGAAGGTTATATTAAAAAATATTTCAACAAAATAATAAAT
GTTAAAACCAGAGATTTCAGGATAGGAAACATGAAGAGCT
GAAGAAGTAGTGGTGAACTATGAACCTCACAACATATAGT
GGTGTATGTGAAAGTGTGTGAGAGTGTGTGTGTGAATTTT
GCATATAGTCGTAGAGTTCAATCTAAATGTAAACTGATAG
AGTCTTTGAAAATATGTGATATAAGTTTAAATATGAATTT
TTCAAACATAAGTCACATGACAAAAAATGAAATTTTTAAC
CCTAGTTTAGAATTATAAAAACTCAGGAAAAAAATAAACG
AACATACAAAAATCTTTTGTTTGAAGGGAGAAGAGACAAG
AGAGAAGGGTTGTAAAAGTTTCATGGGTACAGGGGAGGGT
ACCCATGGAGGGTGCTTATAGGAGAGTGGGAGAATGAAAA
TATTCAAAAGATATCATTTTAATGGGTAGAGGGCACATTG
TGCAATAGAGACTTTTTGGTGGAATATAATTTTCATATGA
TAACAGAGAAGGAAATGAAAATTATTAGTATTATGAAGGG
GAGCTATATATTAATGGGAGGCAGATTTGCAATGGGATAG
CCTAGATTGCAATAGGAAAAAAATAAATAAATAGTGACTT
GACTTAATCAATAAAATGAGTTAAAAAAAACAACAAAGGG
AAATAAATAACAATTCTAACATGAAGAAGGATAAAAATCA
AATGTATCAATGAAAGCCAATACGTGAACCAATCATATTT
TCCCATTAAAATAAACAAAACAACAAGGACTGTTTCAAAG
AAAGAGCAAATTAATGCAAAGTGATAAAGAATGGCAAATT
CTTCTCATATAACAAGAGGGAACACATATCTCCCATAAAA
ATGATGGATTTTTAAAAAATTCTTCTATGTATTTATAAAT
TGACAAGAAAAAAATTCTGAAGCCAGAGTGAAAAAAGAAA
CCATGCAAAGAGGGGACACTGAGATCTTGACAACATTTGC
TGAATTTGAGGTCTCCTTGTTTTATTTTCATGGTGCTCAA
GGCAAATGACAAAGTTCAAATTCTTTCCAATATAGAGTGT
CTAGAAGACATAGTCTTATAAATTTAAGATCTCAAAGATA
CGTGATATCGAAATAAACTGGAAATGTTTATTAGAAATAT
TAAGTAGGTTATGTTAAGTAGGTGATTTATTAAGAAAAAC
CCACAGGATCATATTATGGCAACATGGATGAGCCTGGAGA
ACATTATGTTAAGCAAAATAAATCAGAGACAGAAAGACAA
ATACTGGATGTGTTCACTCACATGGGGAAGCTAAAATAAT
TTTTTGAGCTCATGAAAGTAGGGAATAGAATTGTGGGTAT
TATAGGTTGGGAAGGAGAAGACGGAAGGATAGGGAGGGAT
TGATCGTTAAGGGATACAAAATTATGGCTAGATAGGAGGA
ATGATGAGGAATAGGTGTTCTGCAGCACCACAGGGTAAAT
ACGATTAACTATAATTTATTGTATATTTTCAAAAAGGTGG
AAGAGGATTTTGAATGTTCACAACACAAAGAAATGATAAA
TGTTTGAGGTTATGGATATACTAATTACACTGATTTGATG
ATTATACACTGCATACACCTATTGAAATATATCTCTGTCC
CATAAATATGTACAACTATTATCTGTCACCTAAAAAGAAA
AAGAAAAAAAAAAAAAGAAAAACCCACAGGATCACATCAA
TACATGCTGAAAAGACATATAAGAAAATTCAGCAGCAACA
CTATTAAAACTTGTAAGACCATAGAGAATATCAACTAGAT
TTGATTAAAATCAGTTCCCTAAAAATAACAGCAAGTATAT
TTTAAAACCTGTGTTTTTCAACACCAGCAGCACATTAAAA
TTCTCTGGATTTTTTTTTAAAGTACCAATACTTAGGATCC
AACAACAGGCAGATTCAGTCAAAATTTCTAATGATAGCAT
TTTTCTAAAGCACTTCATATGATTCAAATATGCAGCCATG
GTTAAAAAGCAATATCTAAATAATGAAAGACTAAAGCTAA
TTTAACTAAATAAGAATCCACACAGGGGCACATAGTTTTT
ATTTTTGCTAATGACACATGTAAAGAGATAGAATGAAATG
CATAAAAATGTAGTAAAGTGGCTAAATGAAGATAAATATA
CAAAAACCAATAAAGTACCTAATGCTAGCTATGTGGAATG
ACTCCTTAAAGGACAGGTGAATTAATGGAAAACAATCTTG
TTTAATGTGAAGATATTAGCATATATGTGTTAATTCTCAC
AAAAATGTATACATATTATTAAATTTACCTTAATGTATAG
ATGGGAGCAGAAGACTGGAAAAATATACTATAGTAAGGAA
AAAATAAAAAAAAGAAAGGAAAAGGGAAAGAGAAAAAAGA
GCAACTTGCCCTTCACCCACACCACCATTAGAAATAAGGC
TTATATGCCCATAAATACACCCATATGAACACTTAGGAGA
AATATTTGTGTGGTTTGAATAATAGAATGAGTGGATGTAC
ATTTTCAGAGGTTACATAATTATATATGTATATAAATATG
TATATGTAAATATAATATCTCTTTGGAGTATATATCTTTT
TTAGAAAAGCTTACATATTAGATTTCTTTCTTAGAAATTG
TATCCCTTTCCTAGAAAACCTTATATATTAAGGGACCATA
CCTATCAAATGCAGCTCTTATGCACAATTCCTCATCTATC
GGCTTAGACAAAATACACAATTACTGATCTCTAGGAACTC
TGCCACATTGTTAACAGAATCTTAACGAATGCACAAATCA
CAATTTGGAGTCTTTCATTCCTTTTTCCAAAAAAAAAAAA
AAAAAAAACAACCCACACTGTATTTGCACATATATACTTT
CCCCCTTAGGTAATGCAGGTGAAGTATTTTTATCCTTTAC
CTCTGGAGAGGATACTGGGGAGGATACTGCTGAGGTTCAG
GAACATGATAAATTTAGTTACACAGCTAGTAAGTGACAAA
TCGGGAAATACAAACCAAATTCATATCTGTGCTGTGGGGC
TTTTTTTCATTTTTTATTTAAGTAGACTTAGGGGGTACAG
GTAGTTTTTTGTTACATGGATGAATTGCATAGTGTAGAAG
ATAAAGCTTTTAATGTATCTGTCACCTGAATAGTGTACAT
TGTACCCAATAGGTAATCTTTCCATCCTAAACACGCCTCC
CACCCTCCCTCTTCTGACTCTCCAGTGTCCATTAGGTCAC
TTTGTATGACCATGCATATCCACTGCTTAGCTCCCACTTA
TGAGTGAGAACATGGGGTATTTGTTTTTTTGTTCCTGGGC
TACTTCACTTAGAATAATGGCCTCCAGTTTCATCCAAGTT
GCTGCAAAAGACATTATTTTGTTCTTTTTTATGGCTGAGT
AGTATTCCATGGTCCATATATACCACATATTTTTAATCCA
CTCATCAGCTGACGGGCACTTAGCTTGGTTCCATATCTCT
GCAATTGTGAATTGCTCTGCAATAAACATATGAGTGCAGA
TGTCTTTTTAATAAAATGACTTATTTTCCTTTGAGTAGAT
CCCCAGAGGGGGATTGCTGGATCAAATGATAGATCTACTT
TTTGTTCTTTGAGGAGTCTCCATACTTTTTTCCACAGAGG
TTTTACTAATTTACATTCCCATCAACAGTGTATAAGCATT
CCATTTTCACTGCATCCTCACCAACATCTATTGTTTCTTG
AATTTTTAGTAATGGCCATTCTGACAGGAGTAAGTTGGTA
TCTCATTGTGGTTTTAATTTGCATTTTCCTGATGATTAAT
GATGTTGAGCATTTTTTCATGTGTTTCTTGTCCATTTGTA
CGTTTTGTTTTGAAAAATGTCTGTTCCTGTCTTCTGCTCA
CTTTTTAATGGGGTTGTACATTTTTTTCTTTCTGATCTGT
TTGAGTTCTTTGTAGATTCTGGACATTAATTTGTTATTGA
TGTATAGTTTGAAATATTTTCTCCCATTACATAGGTTGTA
TATTTACTCTGTTGGCTATTTTTTGCCTTGCAGAAACTTT
GTAGTTTAATTAAACCCCATTTATTTATTTTTGTTTTTGT
TGTATTTGCTTTTGTTGGACTTTGTCACAAATTCTTTGCC
TAGGCCAATGTCTAAAAGAGTTTTTCCTGTTTTCTTCTAG
AATTTTTATGGTGTCAGGTCTTACAATTAAGTCTTTCATC
TATCTTTAGTTAATTTTTGTGTATAGTGAGAGATAGGTAT
CCAGGTTTATTTTTCTACATGTGGCCTGCCAATTTTCCCA
ACACCATTTATTCAATGGGGTGTCTTTTCCCCAGTATATG
TCTGCTTTGTTAAAGATCAGTTGGTTGCAGGTGTATGGTT
TTATTTCCAGGTTCTCTATTCTGTTCCATTGATCTGTGTG
TCTACTTTTATACTACTACCATGTTGTTTTGATAACTATA
GCCTTGTAATATAATTTGATGTTGGGTAATATGGTACCTC
CAGATTTGTTCTTTTTGTTTAGGATTGCTTTTGTTATTCA
GGCTCCTTTTTGATTCCATAAATAATTTAGGATTTTTTTT
TAGTCTGTGAATAAAGATTTCTGTATTTTGATAGGAATTG
CATTAAATCTGTAAATCACTTTGAGCATTATGGACATTTT
GACAATATTGGTTCTTCCAATCCATGACCGTGGGATCTTT
TTCCATTTGTTTGTGTCGTTAATGATTTCTTTCATCAGTG
TTTGGTAGAAATCTTTCATCTCCTTGGTTAAGTATATTCC
CAGGTTTTTTTTGTTTTTTGCCACTATTATAAACGGTATT
TAGTTCTTGATTTGATTCTCAGCTTGTTATTAGTGTATAG
AAATGCTACTGATTTGTGTACATTGATTTTGTAACCTGAG
ACTTTACTAAATTTATTTATCAGTTCTAGGGATCTTTTGG
AGAACCTTTAGGGTTTTCAAAATATGAGATCATATCATTG
GCAAACAGGGATAATTTGACCTCTTTTCTGATTTGGCGGG
CTTTTATTTCTTCCTCTTGTCTGATTGCTCTGGCTAGGAC
TTCCAGTACTATGTTGAATAGAAGTGGTAAAAGTGGGCAT
ATTTGTACGAGTTCTTAAGGGAAATGCTTTCAACATTACC
CCATTCAGTTTGATGATGGTTATGGGTTTGCCATATATGG
CTTTTAAGTATTTTAAGTTTCCTTCTATGTCTACTTTGTT
AAAGGTTTTTATCAAGAAGCAGTGCTGAATTTCATTGAAT
ACTTTTTCTGCATCTATTGAGATGATTATATGGTTTTTAT
TTTTAATTCTGTTTATGTGGTGAATCACATTTATTGATTT
GCATGTATTGAACCATCCTCATGTCCCTGGGATGAAACCC
AACTGATAGTAGTGAATTATTATCTTGGTGTGCTGTTGGA
TTCAGTCTGACGGTATTTTTTTGAGGATTTTAGCATCTAT
GTTCATGAGGGATGTTGATGTGTAGTTTTCTGTTTTTGTT
GTGTACTTTCCTGGCTTTGGTTTCAGGATTTTACTGGCTT
CATAGAATGAATTAGGGAGGATACCCTCCTTCCTGATGCT
GTGGAACATGTTCAGTAGGATAGGTACCAGTTTTTTGTTT
GTTTGTTTTGTTTGTTTGTTTGTTTTGTATGTCTAGTAGA
ATTCGGCTGTGCATCCATCTGGTCCTGGGATTTTTTGTGT
TTGGAGATTTTTTATTACTGGTTCTGTCTTGCTACTTGAT
ATTAGTCTGTTCAGGTTGTCTGTTTCATCCTGATTCAATT
TTGGGAGGTTGTGTGTTTCCAAAAATTTATCCATTTCCCC
TAGATTTTCTAGTTTGTGTGCACAGAATTGTTCTTAGTAG
TTGTGCATGATCTTTTGTATTTCTGTGGTTTAGTTTATAA
TGTCAACTTTTTCCTTTTTGACTGAGCTTATTTGAAACCT
CTGTCTTCTTTTCTTGGTTAATCTATATAGTGGTCTGTCA
ATTTTGATTCTCTTTTAAAAGAATTAACTTTTCATTACAC
TGTTCCTTTTTTTTTTTTTTTTTTTTTGGTTTCAACTTCA
TTTAGTTCTGCTCTGATCTTTGTTGTTTCTTGTCTTCTGT
TGGCTTTGGGCTTGGTTCTTTCTTGTTTTTCTAGTTCCCT
GAGTTATGACATTAGATTGTTAATTTGTGACCTTTTTCTC
TTTTTTATGTAAGCATTTAGTGCAATGAACTCCCTTCTTA
GCACTAGTTTTTTGTATCCCAGAAACTTTGCTATTTGTGT
TGTCATTGTCCTTCAATTCAAAAAGTTTTTGATTTCCATC
TTGATTTTGTCATTTACCCAAAGATTGTTTAACAGCAGGT
AGTTTAACTTCCATGTATTTGTGTAGTTTTGAAAATTTCT
TTTGGAGTTGATTTGTAGTTTTATTCCACTGTGGTCTGAG
TAGATACATGGTACGTTTTCAGTTTTTTTACACGTGCTGA
AACTTGTTTTGTGGTCTAACATATAATCTATCTTGGAAAA
TATTTTCTGTGCTGATGAGAAGAATGTATATTCTGCAGTT
TTTAAGTACAATGTTCTGTAAATACTTGTCAGGTCCATTT
GTTCTAGAGTCCCATTTAAGTCCAATGTTTGTTGATTTTC
TTCCTCAATGATCTGACTAGTTCTGTCAGTTGAGTGTTTT
ATTCCCCTACTATAAATAAGTTGCTATTTATTTCATTTCT
TAGGTCTAGTAGTATTTGTTTCATGAATCTGGGAGCTCTG
GTGTTTGGTGCTTATATATTTAGGATTGTTATATTTTCTT
GTTGAATTGATCCCTCCTTTATCAATATATAGTGACCATC
TTTGTCTTTTTTTCACTGTTACTGATTTAAAGTCTGTTTT
CTCTGATATAAGAATAGCTACTCCTGCTTGGTTCAGATTT
CCATTTTCATGGACTATTTTTTTCACCACTTTCCCTGAGT
CTATGTGACTTTTTATGAGTTAAATAGGTTTCTTAGAGAC
AATAGATATTTAGGTTGTGTTATTTTATCCATGCTGCCAA
TCTGTATCTTTTAAGTGGGTCATATATATCATTTACATTC
AATGTTAGTATCGATAAGTGAGGTACTGTTTCAGTCATTA
TGTTGATTGTTATCTATTGCTTTGTGTTCTCCCTTGTGTT
ACTGTATTATGGGTGCTGTGAGTTTTTACTTTTAGGTGTT
TTTACACCGCTGCATATTGGCCATTCTTTTTGGTGTTTAG
AGCACTTTTGAGCATTTCCTATAGGACAGGTCTAGTGGTG
ACAAATTCCCTTAGTGTTTGCTTGTCATGGAAGATTTCAT
TTCTCCTTCACTTATGAAACTTGGTTTTGGTTTTGCAGGA
TTCAAAATTCTTTGCTGGCAGTTATTCTGTTAAAAATACT
AATGATGGGACTCCTGTCCCTCCTGGTTTGTAAAGTTTCT
ACTGAGAGGTCTGCTGTTAGTCTGATGAGTCTACCTTCGT
AAGTTACTTGATGCTTTCATCCCACAGCTTGTTGGATTTT
CTCCTTCACGTTGACCTTGGCCAGACTGATGACTATTTGC
CTTGGTGATGTCTTATTTCCAATAAATCTTCCAGGAGTTC
ATTATTCTTGTTGTATCTGGATGTCTAAATCTCTAGCAAG
GCCAGGGAAGTTTTCCTCTGTTATTCTCTCAAATAAATTT
TCCATGATTTTTGCTTTTTCTTCTTCTCCTTCAGGGAGAA
GACAACGATTATTATTATTATTATTATGTTTGTGCATTTT
ACATAATCCCATATTTCTCAGAGACTTTCTTCACTTGTCT
TGATTCTTTTTTATTCATTTTTGATTACACAGATTAATTC
GTAAGCCTTATCTTCAAGCTCCGAGATCTTTTCTTCTGCT
TGGTCTAGTCTGTTTTTAAAACTTTCCACTGTATTTTGAA
ATTTCCTAAATGACTCCTTCATTCCCAGAAGTTGTTATTT
TTTAAAAAAGTATATCTTCAGTGAATTTTTCATCCACGTT
CTCAATTACGTTTTTGGTTTCTTTGTGTTGGTTTTTAACT
TTCTCCTCAATCCCATTGAGCTTACTTGCAACCCATATTT
TGAACTCCATATCTGACATTTAAAAATTTCCTTTTGATTG
GAGTCCATCGCTGGAGATCTGTTGCGATTTTGGGGGGCTG
CCAAAGGAGCCTGGTTTTTCCTATTGCTAGAATTGTTATG
TTGGTTCCTTCTCATTTGGACCTCTTCCCTCAGCTCAGAA
CAGATAGCTTTACAGTACAACTGTCCTCCTCTTCTGGGAA
CTCTGTTGCTCAGTGTAGAGAGGGAGAGGTACACTGCCTT
TCAGTCATGCTGGTAAGTACCCACTGTGGTGGTGCTAGCA
ACTTGGGCCAGTTGGAACTCAGACCCATGTAGGGTGTTCA
GGTGCCAGTAGTGGTGGACCAGATTACATAATCCCTAGTT
CCAAGGCCCCTGGCTTTCTTGCTTGAGCAGTGCTCTGGAC
GATTGCTCAGACGGGAGAATGGCAGATACACTGTGAGTCT
GTAAGCCTGCTGGACTTCTGCTTCTCCCTTCTCCCCTATG
GTTGTCATAGTCCAATCAGGTGTCAGAGCATGTTCGTGTG
GAGGGGTGGGCTGGTCTATGGGTCACTACTGAAAGCTTGG
GCACGGGCATAGTGGGCCCCTGTTCATGGTGGTAGCAGAT
ACAGGCTGCCGTTGGGGTTTGCTGTGACCTGGGTCCCTCA
GTTGCCGCAGCAGCAGCAGTGTAATATTTTTCTTTCTGGT
AACCTAATTGCTTCATGCTCTATGCTTGAAAAATTAGCAT
AACAATACAATTAAATATAATATGGATATTTTTAATTTGA
AACATACAATTTTTAAAAATTTGAATGTCATTTTCAATAG
CCTAAACTATATTTGATAGGTCAGAAACTTAAAGGCCAGT
AGAGAAAATGTCTGAGTAATCTAAAAAGACTTTGTTATTT
CCATTCCTAAAGCTTATGTCTTGTAAATATGAGAGAGTCC
TCCAAATTTTCACTTAAAATCTAATCAGGAACAAATTGAC
CCAGCTTGCTTATCTGGTAATAGATTTGTAACTTTTCAAG
AGTGAAGGAAAAGGCTGCTGATAGGAGACATAATAATTAT
ATCAGTAAGTGAAATTAAATTCATAGTAAGGTAGGCAGAG
GAGGCAGCCCACACAAAATAACTGAAATAGTAGCTCATAC
ATTTCCTTAGGTCCCATTTAGTATATGGGTAAATAGTCAT
ACACTCAATATGTTATCTAAAATTTTTCCCTAATAATTTT
AAATAAATGAAATCTGATTGAATAGGAATTTTGTTTTGTA
ATGTTTCATAGAAAAAGGGAAAACACATTAATTGTAATTA
ATCACCCACTGAGGAAACATTTTCTCCTTTATGATTTTTC
TTTACTGACTTGGTGGGTTTTAGTGTTTACTGTGCTAACA
ATAACCTGGTTTTATTTCTAACGCCTACGTCTACAGATTC
AAAGTTCATAGACCTGATGCTTTATAACTACGGGTGAACT
CAGTGCAAGTTGTTTGTGATCTGAAGTCTGAGAAATCCTT
GCTGCCTGTAAAGCTACATGAAGTCCCAGAGGTATCAGGG
TGGTACAGAAGTCCCTTTGGGATTCTGGTCTCTAGAGAAA
ATAAATAGGAAGAAAATAATATAAAGGAGATGAAAATATA
GGGGAAAGGTAATAGAAAGAAGATGACAGATTTACAATGA
TATTTCACATTGGATTTTTAGGGTTTTTTTTCCTAAATTT
ATTCCAGGAAATATACAAATATATACTTTCAAATGACTAA
ACTTTTTGTCTTTTTCATTCTTGTTAATTTGTTAAAATAA
TTCCACTAATTTTTTAAAAGATAAATAATTATCTTATTTA
TAATCTTCTGGCTATGTTTTAACTAAATAGAAAGTAGGGG
AGAGGGCAGCACTGGATAATATGATTATAGTATTGCAGAC
AGGTTTGACCAATTTATTGCTTTTTTCCTGCATCTTAAAA
TTTTAATAATATATATGTAATTCATGTGGACTGTAATATT
CCTCTTTCTTCTTAATAATTTTTTTATTGTTCTTTTGAAG
TAATCTTATTGCTTACTTTTAGTGATAATCAGTTGCTAAA
GAATTTGGATTTATCCTAACTTTATTTTTGTGAACAAAGC
CAATTTATTTTTTGGGGAAAAATGTAATGCCAGAATGGTT
TTTGTAGTGTCCAGTTGAAACAAGAAATCCACTTCTGTCT
TTCTAATTATGTCCAAGTCTATTGAGTTTTAGTGCACTGT
GCTTATCAGTTCTCTCATGCGCTTCTTTAATTGGGTGACA
AATAGAAGAATATGATGTCCTCAGTATGAAAGTTTAGCTG
GTGTGTGCACAGGCATTAGTTGTGCTATTATAAAAATATA
ACTGAAGTCAGAGCTTTTGATATGCATAAGGAATCCAGAA
TTATTTTATACTACTGAAACTTGAAAAGGCTGCATTAAAA
GTTTTGAGTTTTTAATCATATGCAATAGGAAATACTTTAA
TAAATATTTAAGAATAGTAATATTAAATATGGAATTTCAG
AGAAGTAATAGAAAATTTTGGGTAAGAGTATTTTTATGAA
TAAAACGGTGGGAAATTTGGGAAATGTTCTAATATACCAT
ACCGATTCCTACATTGAGAAGGAGAAAATTAAAAATAATA
ATAATTAAATAGTTTTGCTAAAAGCTAGAAACACAAAAAG
CCTGTATATAACAAGTTTCCATGCTTTAGTATGGAAGAGA
ATTTTATGGAAAGACTGTTGGTTGGCATTTTGACAGTGAC
ATATTGTCCTGGAGTGTGCTTTGTGTGCACCACTAAGTAA
TGGACTGCCAGTGCCCTTGATTCTATTGCCATTGTCCTCT
AGCATGGGGATAGGTGCTTTTACTTCAGAAGGTGACATTT
GCACCTGCAAATTTTTAGTTACACTGTCAAAGAAAGCAAA
ATATATAATTCAATTTCTAAGTTTTTACATCATCTGAAGC
ATCAGCTTACGTTAACTGCTTGACTGACACTCCAGGCAAG
TATCAATTGGGCAGATTGTGTGGATGTAGAAATATTCTGA
TAAAACAAATTATACAGTAGGGCTTAATGATGCAAGTGGC
TCTGTTTAGTGTAACACTTTGCTCTATGCTCTTGGCAACA
CATCTTGTTTGTGACCTTAGTGGGATTTGCTCAATTGTAG
GTTACACTCTGTATTATCCTTGGTATGTTAATTCTAATTG
CTTTCTTGCTTAATTCATCAAAGAAGAGATATATAGTACA
TCAAGGTAGAGGGATAGCTTAGAGCGGTTAGATCTCTAAC
CACTGGAGGTATAGAAAAGATTTTGGAAATAAATTTTAAA
AAATGACAAAAGAAGCCCGTGCGTGTTCTTTTGCAATTAG
AGATCACTATCTCCAAGGAAGAGGCAATATGGGCTGAAGA
CTCTCTTCTAAGCCCATTTCTCCAATGACTTTGTTATATT
AAATTCAGCCTTTCAAATAACTCCTAGTTTTGTATTTGTA
TTTATATGAAATAGCTGTCAACGCCATTGTTGAAAATGAT
TATAAAACACTACTATTTTTATATGATAATTTGCAAGGGC
TCCAAAGAAAACGATATTTATATTCTGAACCTGGATTTAG
AAATATTTTTTTCCATTGTGTTTTAAAGTTTGTAGTCATT
TAAAGTAGATTAAATAACTGAAGGCAATGTAATTGCAATT
CATATAACAAACTACAAAGATAAAAAATAAAATAATTCCG
TAACATTTTACTTTGGTTTGCTTTCATTTCTAAAATAAAT
GTAATGAATGCTGCCTTGGATTACATTTATATTTTTGTGT
GAAAAAACAGAAAGGAACCTCTGGCTCCTGAGTTCCCTAA
AATGTAATTTCTTTGGTCCAGGAGAAGGGGCACTCAGGCT
TGACAGTGGCAACAACTGCAGTGGCTGCCTAATAACTCTC
ACCAGCGTGCCACAGACCTAAAGCAGGTTGCAATCTGTGT
CTATTGTATGCAACTGCCCTGTGGCTGTAAAGCTTTATTT
TTTTCATTATTAATACGGAAAACATCAGAAAACTCATAGG
TAACTGTAGAGTAATAACAATATCCCTTTAGATTTCCTAT
AATGAAGTACAAGGTTACCATTTATGTAACACCATCAGTT
ATAGCTATCACAAATGTAGCTTTTAGAAAAATGCCAGTTT
TCTAAATGTATATCCATGTCGTTAGGAACTTAATGAATGC
TTTTTTTGCTATATTGTTTCTTATGTTTGCTGTGATTTTA
AGCTCTGTGTTATTTAAAAAAATAAATCAAAATAACATCT
ATAGGAGTGAGCTTAGAGGTTTGGCCTCTCCAAGACCAAT
CAAGTGGTACATATTTAATTTCCATGGCAACCATGGTTTA
AGCATAAAGGGGCCCTGACGTTATTTGGCAACTTCATTCT
AACTAAATTGTGTCCAGTTTACCTTATTCCATATCACACT
AAATAAATACTTTAAGAACCTGAGAAAACTTCTTTTTTCT
AGCCTTGTGTGTAATTTTATATTTTAATATGTACTCAAAG
AATTCACACAGTCTCTCTCAATAGATTTACATATGGGTGC
TTGTGGGTTGTTTACTTGTATATAATTTTGATGGAGGATA
ATTTATGGGGGATGAAAAAGTAGGACAATCATTGTAACCA
TGCCTGGACTCATGGTGGCAAGTACAAGTGAAAACTGCAC
TGAAGCAATTGCTCTCCAAGAAGGCACACTCCATTTTGTT
CCTAAATTAAATGAGTGCCCTATTTTTTGTATTACTTTCC
TCTAACCTTAATAATTTACTTCATGTAAATATATTTTGCT
CTAAATTTTTTTATGTTCCTTGTACTTTGTAATATGTAGT
TATATGGTTTATTTTGTATACATGTTGTGGAAATATATAA
CTCAATATTATTTATAATCATATATTTGTCTTCATGTTTA
AAGTATCACTGCTTCTCCTGTAAAAATAAACAAATTTTTT
AAAAAACCCTCAAATACCTTTTAAAAATGTAATCCTATAA
ATGAATGATTCTAATATTTAAAAGCATTTTATCTATTGAA
ATTATGAGAAATAGAATTAGGGGAAATAATTATTAGCATG
AAGTCATTTGCATAGATTAAATAATTAAACAATGGTATGT
GCTCCTTTACATTGAAATTGTATTTGATTCATATTTGTGC
TTTTCATTTGAAGATGTGAGTTACCTGGGTACAATAGTAT
GTGTCATATACTATTTTAAACTGTTTCTAAATGGTTGGAA
TGGCCTCAAGAAAACGACAATGTCAAATATATTTTAAATC
ACCATATTAATTATGTATGATATACTAAGTATAATGCTTA
TTATTGTATTGAGATGCAAGAAAATTTTGCTTCGATATAC
GAATATTTTTCATTTGAGGACATGTAGAATTTCATAAGTG
AATTTGCACATTTCCCACAAAATGTACTATAAGTAATAAA
ACAGTTTTTAAAATTAAGGAACTTTGGTCTTGAAATATGT
TTATTCCAATATGAACATTTTGTTTTTATATGTATCTTAT
AGTTAATAATATACATGAAAATTCATTTCTTAATTAAAAA
AATAAGCTCCAGAAATATTGAAGCAGGATAAAAAACTGAG
ACTACATTGAATTGCAGTCTGATCTAGAGTGCTTAATAAA
ATGTTGAAATAATAATTAATAAATGGCAGAGGAAAATATT
AAATGGTAAAAATGTCTTTAAACTCAATGTTGACATTTGA
AAGAAATCTTATTATAAGGCGCTATCTTCAGTTGAGAAAT
GAAGTGAAATCATATTTTTTTCTTTCTTACTATCAACGTT
TTCTCAAGTTTTTTGTTAGTTTCATAACTTTAGCAATATG
TATATTATAAAAGATCTTATAAGTTTGGCAACAGAAAAGA
GCACGCTGTTTTCGGACATAATATAAAATATTGAACACTT
CACATTTTACTTTTCAAATGTCTACTGTGAAGTAATATAA
GAATATGCAGGAAGTTATATTTCCAAGCATTAATAAATTA
ATACTTAGAATGAAAGCTAATTCATTTGGGCTTCAATCAA
AATTATATTAACCAGCACATTCATGGCAATATTTATTGTT
CATGACAATGACCCAAGACACTACACCATTCCGATTGACT
TCTACATCAATCCAAGCCAATTACATTGTTTTATTGTAAC
TTTATTGAGAGAGAGAGAGAGGAGAAGGAATGAGCAAGCC
AAGCAAAGTTTCAAAAACTTGTTAACTATAGTGCTTGGAA
AGCCAGCGTGACGTTTGGAATGGGTGTTTGATTTATGAGT
CAGGACATTTAAGCACCAGTTCTAGTTCTCATTTCACTTA
CATGAGACTGAGAGGTAGCTCAATAACCTCTCTGGCTCCA
AATACTGTACCTCATTTTTATAATGAGATGGTGAGACTAG
GTGATTTCTTAGACTCCTGATAGCTTTAAAAATGTGTGTA
TGCTGGCACTGCTATATTTTCTTCAAGGGATTCTCAAAAT
GTTTAATAAATTAAGTGTTCTTTTGTAATAAACATTTCTA
ATTAAAAATAAAATATTTATATGTCAATTTAATTCACAAT
TATTGAATTTCTACTGTGTAGCAGGTACAGTGTTTAATTA
TGAATAGGAAATTTATAGTTAAATAAATAAAGAAGTTGAT
GAAAACTGGTGAGTGTGGTATAATTTTATAATTGTCATAA
TAATACTTTAGTTAAACTTTGTGGTAAGACAAAGGAGTAA
GATATTAAAATATCTTGAGGGTTTTAATCCCTTAATCCTT
TGAATATTTACTCCTCAAATAATTTTATACTGGGGGAAAC
AGTGCTTTTATTTTTTTTTAATTTCAAAGTATTAAGGGGG
TACAAATGTTTTTGGTTACATGGATCACTTTTGTAATGCT
TAAGTCATGGCTATAAGTGTGCCCATCACCCAAATAGTGT
TCGTTTTACCTGTAAGGCAGGTTTTTGCCTCTCCCCTTCA
TCCTCCTCCCCCCTGCTTGATTTCTACTGAGTTTTACTTC
CCTCTGTGCACATGTGTGCTCATTGGTTAGTTCCAATTTA
ATAGCAAGTACATGTAGTATTTGTTTTTCCCTTCTTTAGA
TACTTTACTTTGGATAATGGTCTCCAGCTCCATCCCAATT
GTTGCGAAAGGCATTGATTCCTCCTTTTTTATGGCTGAGT
GGTATTCCATGGTATAAATATACCACATTTTGTTCATCCA
CTCATGAATTCATGTTATTGAAAACATTATTGCTTTAAAA
AATGTTTCTGAGTAGACCTATGGGGTCTCTTTCTGATACT
CTTGTTACCAATAGGATTTTTGTTTTGAATATAAACTATA
TGAATTTAATAAAATTTTGTCTTATTATATTAAAATATTA
AATATAATGATTTATTTGCAAATACTTTAAAAACTTATAA
CCAAAAGAAACCTGGAAAGTAATTATCATTAGGGAAAATA
GAATATTTAAAATAGCTTGTTTAATTATTCATACATCTTT
TTATTGCTATTCAGAGGTGAGTTTATAAGAAAAAGGTATT
TTTTTTTAAATCAGAGATAAGTATATTGTTTGGAATCATG
GATACCTACAAAATAAAAATGAAATAAGGATATGAATCTA
TAAGTTAGTTCCTAGTGGAAAATTGATTTACCATCTGTAT
ATCTGCAGTTATAGGACAGTAATAATTGTGAGCTTGAAAG
AAAACAAAATAAATATGACATGTTCTAAGTTGATTAAAAA
TGGATCGGATTTGATTTTTAAATAAATTCTCTTATGTTAA
TAACCTAAAAATAAGTCATTTATTTTTCATAACCTTTCAC
AGTGTCAGATTTTAGCATTTTCTTTTTGCCTAATTATATT
AGAATAATAATAAATTTGAAAGAATGTAAGTACGAAGATC
CAAGCTTGCATTGTAGTATACATAGATGATTGACAGATAG
AAGCACAGATAAGTAGATACATGTCTAGATATCCATATAA
AAGAAAAATAAATAATAACTGACTTTTGTTTGTAAATGTT
ATTAATATGTAACATTTATACAGAGAAGTACACAAAATGT
TTAGATTTGAAAACATTTTAGCAACCACCTCCTACGTCAA
AAAACAGAACATGTCTAGAACCCAAGAAGTTCCCCTCATG
CCCCCTTACCATCATTCCTGTATACAAAGTGTAACCACCA
TGCTGGCTTCTACCACTATAAATTATTTTTGCCCATTCTT
TTGAACTTCATATTGATGGGAGCATAATAAATGTCACTAA
ACATTTTATTTGTGAGATGTGTTTGTATTATTATGTACTG
TTGCCTTTAATTTATTCTCATTGCACTTATACATTGTATT
ATCAATTGTCATTTTTATATTTTTCTGTTTGAGGTTATTA
AGAAGGGTGCTGTTATGAACCTCTTTGCAGGTGTCTTTTG
GTACACACATGTTCCCAATTTTGTTGGCTGTATACCTGGC
TTGTAAGATGTTCCTATGTTTACTTATGTAGATACTTTCA
AGGAATTTCTAAAGTGATTGTACCAGTTTACGATCCCAGG
TGCAGCGTATGAGAATTCCAGTTCCTCCATTGTATTGTCA
AAAGTTGACATTTTCTGGCTTTATATTCTTATAAGTCGTT
CTGGTGAGCGGGTCACAGCATCTCGTTATGCTTTTAATTT
TCAGTTCTTAAAATAAGAAATCTGAACACTATTTCACGAT
TATAGGATGCTTAGATATCCTATTTTGTCAAGTATCTTTT
CAGTATTGCTCTTGCTATTCTATTATTGGTTTGTAGATTT
TTTTGTATGTTCTGGATATGAGCCATTCATTGAATACATG
GACTGCAATTACCTTAACCAATATTTTAATAAACGAAGAG
ATCAAAAAATGAACATCTTGAGAAAAAATTATATAAGAAT
ACACCTTTATTTCTATTTGAAAAATAAATGTCAGTTTATA
TTAATATTAAATGTTAAGACATCAGAAACATAGAATGAAC
AAAATATGGGTTATGTCATCTAGTAAAGTCTTCGTCTTTT
CAAAGTGTTTTGGGTGATTAAAGAATAGAAACATTATTTC
TGGAAGAAGGGACAATTGAAGTGGACTGTATGGAAGGGAT
ATCTGAGGGAAATGTGGGCAAACTTGAAGAAATGGTATGA
CACTTTGTCTTGATGCAGGTACCAATAACAAATTGCACTA
CTCCTCCACCCAAACTCCTGATATTTTGGATGCATTTCTC
TTGCTACAGTATGGGATAGGCAAATCTCTTCTAAAATATT
AACAATCCTTTTTTAGTTATCTAAGTATGATGTGGGACTC
TAGAGCAAAAAATTGAATTCAGAAGGACAGGTTCCTTCTT
TGGACATCACTGTTTTGTAAATGAGAGACATTGTGCATAT
CAATATTCTAGTATTTCATGTGCATAATCAAGGACTTAAA
AATTACTCGAAAGCTACTTTGATATAACCTGATATAACTC
TGAAACAAATGAAGTAAAATAAATGTTTTAATGAGAAAAG
GGTTATGAAAAGGTAAAGTCCCTGAAATTTGGGTGCTATG
AATAAAGAATGGTCCTGAACAGCAGTTGTTCCTATTTTCA
ACCATATTCATGTCTAGTTAAAGGATGAAGGAAAACATGT
AAAAATAAGAAAAAAAATAGCAGTTGTTCCTCTGGGCTAG
GACTTATTTCATTGCTTAAATTTCCAACATGGGCATTTAT
TACTTTTGTTATTAAAAATGACAGGTTGGAACAAACAAGT
ATACTACTATTCTGTATGTTTTTTGAATCATATAACCAAT
AAATAGTTCATAGATGACAAGTCTTTGTGAGGGGGGATAG
ATATACATGTCTTTTTTGCAAATTAAAATGTAAAAAATTA
CTTCCCCTTGAATATCAGATAAAGTTTCTAGGAACATTAC
AAACTTTTGAAAAATATGTATTTATAGATTTGTAATAAGT
GATATAGTTTAATATGATCATGTATTTTATTGAATTATTG
AGAAACAATATTCAGTTCAGTCAAAATGGTGAAGTAATAT
TTTGTTTCATTTTGAAAATGGTCCAGAGTAATGGCAGTTT
CACAGATCTATATATAATATATGTGTATATGTGTATGTAT
ACTTTTACAAATTACATACACATTTTCTCTTACTTTTTTC
ACTCAAAGCGAATAAAAATTTTTTCATTTAATCATACATT
TTTGGTTAGACTACTTGATTTTGTTCTATACCAGATGTCA
TCAAACTTTACCTGATTTTGTTGGTGTTATTGTTGCCGCT
CTTTTGTGTTCTATGTAATTGATCTGCCTATTTTTTCCTA
TACCAATATTTCTGGTTTAGTCTTGTTGTGGATTATTCAA
ACTATATTGTGCTTTGCTTGTATATTGATGTGACCTTGTA
CAACATTTGTGCATATTCTGGTTCAAGGGATGTCAACATC
CAGCACCGATATTAGAAAAAGTATTATGATGTCACAAACT
TGATTGGGGGTGGAGTGTGAAAAACTTCTGTACATTCCCA
CTAAAGTTACCATTGTGCTTTTGCTTTTTAATAGTAAACA
TTTGATAATACTTTACATTAATTTTGAAATAATTACTGTG
GGTCAGGTTCATGGTAAGTACTTTTTATGGATTATTTCAT
TTTATCTTTACAACCACCCTGTGGTGTAAGAGAATTTTAA
CTAGTTTATCCAACAGAAACTTGAAGTGTAGATAGGTTCC
TCTCTAGTGAGTGGTGGAGCTAGGATGGTGAAACACGCAT
ATGCATTTCAGTCTATTTTTTAACACATGTAACATTATTA
GAATTTTGATTGGAAATATTTAAATTTATAATATCTTAAT
TTGAAGACAATGGACTGTTATTTTTCTGTTTTTAGTTTTC
ACGTGCTATGCTTTCTGTTTGTTTAGTCTTGTTTCTTTTT
CTTCTTTTTTTTTTCTTTTTTTGCTTCAGATTGTTTTTCT
TCAACTAGTTCTTACTGAGTGCATAATTCCAATGCATTGC
TGAGCCATGATAATCTTGAGCCAAAAACCATCTTTAGAAT
GTGTGAGACTGTAAGGAAATTGATATAAAGTAGTAGAGAT
TGTTTATTTCCAAGTAAATTACCTTTATCCATTTTATTTT
AAGTAAGCCTGAATCTATACTTTTTATATATGCATATAGT
TACTTACAAAACATCTCTTTGAATTAGGAAAATTATTTAT
TTTTCTTTTACTCTCTAAAATTCTCTAACTATGAAAACAA
TAGGAAGTAAGTCAATGAAACAATATAAAAAAAGTTGAAA
GAAAAAACTGAAAAATGCATACATTGCTTTTTTTATACTA
TACTTTTGTATCCTCACTGATTTTTAACAGTGTGCTTAAG
ACACAATTCACATAAATTGTCAGTTATAGAATCAAAACAT
ATTTGTCATATTTAGGAGACAAACCTGCTCTAAATAAATT
TTTAAAAGGTGGTTGAGCCACATCTTCCCTGCTGCACACT
CCACATTCACATTCAACCACAACCCAAGGTAACACCTCAA
AGAAGAAATCCTTCTTGTGTTCTCAGGGCTGTTTCCTTGT
TTCAACACCCCCTGTAGCAGAAATAATTAAAATACATAAA
TTAAAATATTTTTATCATTAGGTATATTATTTCTCAAAGC
CCTGACTGCTATCAGTAATGGATTATTGTAAGTCTTAGTC
ATTTTTATCTTTAACTGTTGAATAACCCCTACTTTCATAT
GTTATACATGGAGAGCCCTAAATCAGATTTTCATATATTA
GCTGATAATCAAAATTTTAAGCTATTGCGGGTACATCTAC
ATAATTCATTTCTGACAGAGTTAGCATCTCTACAGTAATT
TAGGGTTTTTCTTTTCATTTGTATTCATTTTATTATTATT
TTAAACACAAAACAAGTATGGACATATTTACTAATGCTAA
CATTAGTAAGACATGTAGAGTCCTTAAATATAATGAAATT
GAAAAATAGATTTATTTCATATAATGTGCTAGAGTTTACA
AATTTTAACATTAAATCTGACAGTGATCAGTGAATTCAGT
TTTGGGTAGAGAACAAAATAAAATTATAAATATGATATGC
TAAATTTTATTATTGTATATAATGAAAGATGAGAGAGTAA
AGCAATAAAGAGATATAAAGATATTCAATTCCTTTTGAAA
TTTATTTCTATTATTTAATTTTCTTACATTTATTCTCAAG
AACATAGTAACAGAATACAGGAGACTCTCTGTAATGAGAA
AAAATAATACTATTCTATTTCAAGGGTGAAGTGTTAGATT
ACCCTCCAATTTTCAAGATCTCATATGTCAATGTGCATAT
GCTTAATGCCAATTTTATTTAGAAACTTCCTCACCATGGC
ACGTATGGATGTTTATATTATTGTGATGTATGTTTGTGTG
TATTAAGGGACAATAGTTAAACTACATAATGGGACAAAAT
GAAGGTTTAAATTACCTTAAATCATAAATATTTCCTATGA
GGCCTTTCATCCTCTTTTTGCCATTATGCTGTTAATCATT
TATATTTAAATATAATTATACACAAACACATATCATATCT
ACACTAGAAATCATTTCCCTGAACAAAATAGTTGTATTTT
GTGTCATCATTGGGAGACAGTAGGTAGGGGAAAAGTCAAG
TTTGGTGTGGTATTAGAGAAAAAGTAATGTTTTACCCGTG
ATAAACCACATTGTCAACTGTTGCTACATACTCAAAATCA
ATCTTGGTTATGGTAAAGGACTTATTATTTAGAAAATATG
ATAGAGTTGTTATGATACAAATTAAACACACACTCAATAC
ATCTGAGCTGATGTGTCTATTTCTTTGTCTTTGATTATTG
CCTACGAGTTGATGACTCCCAAATTAGTAGTCCCATCTTT
GACATAATTCTAGGACATAGACTTGTCACTCCTTGTATTA
GATGATTCCATCAAAAAGAGTTAGCATGTTCAAAACTATG
CTCCCTTTTATGTACTCTGCAGTGGAACTTCTTTACTCCG
TATCTTGATGTTATCACTTATGCGTAGAAACCTCAGGGGC
TTTTCCTTTCCTCCATCAATGTTCATTTTCAGTGTTTCGT
AGTCTTGCTATTTCCAGTTGTCTTTCATAATCTATTTTCT
TCAGATAAATCTTATTGCCACTGCTGAGTTTGTGCTTTTA
TCATATCAACCATGGCCTTAATGCCTTTCTTGCTTCATGC
TGGGAAGTCTTCCCTCATGCTGCCTCCTCTCTTTCTCTTA
ATCAATGTCCATGGGCTTATACAAAAACCTAATATGTTCT
ATGGCTACATGAGTGAACAAAAATAGGCAATATTCCCTGT
ACTTGTGGAGTTTGTATTCTATTGAGAAGTGTCAACAATA
ATCAGGACAAATGAATAAATTATAAGCATGTTAGAAGCTG
ATAACTACTGTGAAAAAAAGTAGAACAAGGTAAGAAGGAA
AGAAAATATAGTTGGAAGAGATAGAGGTATTCACTTTAGG
TTATTTCAGGTAGTCCTAAAAGGATGATATTTGAACAAAA
ACTTAAAGGAAGTTAAGGAATAAGCTAGAAAATATTTTGA
GAAAGAGCATCCCAGATACTGGAATAGCAAGTCAAAGACC
TCAGGAAGGAGTTAGCATGTTCGAAATACAGCAAAGAAGC
CAGTGGGGCTGGGGCAGAGTAAATAAGGGAAAGGAGAGAG
CAGATGAGTTTAGAGAGGTAACAGGGAGCTGGAAAATACG
GCTTCTTTCTAGTCCTATAAAAGGCTCTAGCTTTTACCCT
TTTACCCTTAGTGAAATGGGAAGCTATTACAGGGTTGTAA
AAAGTGAAATAAAATAATCTGAATTGTGCTTTGCAAAGAC
CATTCTTGTTATTGAGCAGAGAATATCTTGTTAAAAACAT
AAAGATCGTTACAATACTCCTCTGCTTTAAAATGTTTTCT
TTTAAATTATTTTCAGGATATATTTTCAGTCTCATATAAT
CAATTAAACTTAGTCTCCATATCTCCTGATACATTGCAAG
ACAGCCATAGAAAAATCAGTCCACATATGAGATTCCATAA
TTAAGTACTAAACCTGTGCACTGCAAACCAAAATTGTATA
GAAATGGTAAAATAATACAAGTGGAAATTATCAAGGAATA
CTTTATGTAGCTGTTTGAACATGAGCTTAATCTGGAGGAC
TGTTAAATCAATTGGCCAAAATTGAGAAAGGAAGCCTTTC
TAGTCCAAGTGTTGTGGGGGTGGAGGCTGTTGTATAAGCA
AAGGCATAAAATGAATAATGTCTAGCTGGGCAAGGAGATA
ACTCCCCTGTTGGGGAGAAGTGAGGCAGATGGAAGCCAAA
CAGAGAGTTTAGACTGCCATGCCAATATAAAAGAGGGAAA
TTTCGTAGATTTTTAAGCAGAAGAATAAAATAATAAAATC
AGTTTTTAGACAGTAGTCTGGCTGATGACTCTGATTTATT
GAGGAAAAACAAAGGAAAAACAAACACAAACAATTGCTCT
TTACCTTAAGGACCATGCCCTTGTTGTACCTTGGGTAAAA
CCAGTGACCTTATATGAGTTATGCTTTTGACCAAAGAGAG
TTTCTATTATTTTCCTAGGAGATTTATGCCTGATCAAAGG
AAAGGAAATGGATTTGAAGACAAAGGGAGTTGTCTCCCTA
AGCACAGTTCTCCTCTGTGCTTAGGTATTGCTGGTGTGTA
TCAGATCCTAGACCTTTCAGTGATATTTACCATCAAACGT
GTAATATTAGTATGTGACAACTACATTGAACCAAAAGGAC
ATTGTAAAGTTTGATTTATATAATCAAGTTGATGTTTTGT
TCGTCAGGTAACAGAAACACGGACGGGTCCTCTTGGCTGC
AGTAACTATGACAACCTAGATTCTGTCAGTTCTGTTCTGG
TTCAGAGTCCTGAGAATAAGATTCAGTTGCAAGGTATGTA
GGTAAAATTTCATTAATTCTCTGTAAGCCTGGATGACAAT
TATCCAGTTGTGATTTCTTTTCTGTCTTTCAAAAAATAAG
CTGTATATACAACATTAAGCTGTAAAAACTCCCATAAAAG
GCTAATTTCACAATTTTAACTGATACAAGCATTGTATATC
ACATGAAAAAAATATCAAAATTCACTTTTCTTCTCAAATT
AAGTAATATACAGCAAGTGAAAATTTATCCTGATAATATT
TTTCAGTAATTATGTTGTTTCAATATGTAACAGTTTCTTC
ATAGGCTTAACTGAGCTTTGACTTTTTTCTTACAGATTCT
TGTAAAAGTTGCAACTACATTTATGCACAGTGTAAAATGA
ACTGTTGACACTTTAAATTTAAGTTAATGTAGCAGTCAAG
GCTATATTTGTCTTCTGATAAATAGAGATGTACTTAAGAA
TATATTAACAAAATACTTGTATTCATATTATTTTCATCTT
AAAGATAGATTTTGTCATAACATTTTGCTATTTTTCCTAT
TACCATATTTTGTTAGGTAATTCAGTAGAGAGTATTTTAT
TCATAATAACTTTTAACAAATACTTACTATCCCCAAAATG
GTTAGAGGTATGCACACTTGCTCATTCATACAGGAAGGAA
CAGGAATGAATACACATGTTTAAACATTACTAGTTGAACA
AGTTCAGAAAAGTCCTTGTGATGATGCTTATTGTCTAAAT
TAAGTTGACTGATCAAAGAGGTAATTTTGACTTGTTATTC
TCCAGTATACCTTTTTGAATTGCATAAGTTAAAATGTATT
TACGTTATACAATTTTACATAAAATGATTAAAATTTCCAG
AATCACACCATCTTTTCTCAACTTTTCAATCTTGAAAATG
TAACAGCATTAAGTTGTTTAAATTTACACCAAATAATAAA
TGAATGCCATTTATTTTGAATTATATAAAAAATTGCAAAG
CACTTAAATATTTAATGCTTTAAATGCTATCCAATTTATC
ATCAATTTTAGATTTTATTTTGAAATATTTTCTCTAATTT
AAATAAAAATGCTATCTACCAATGTTACTTGTAATTCTCT
ACTGCCTACTCCTTTTTAATGTATGGATTAACTCTCCATC
AGAATGTTAACTTTGATCAAAAAGGATAACAAATGTTTAT
ACCAATTTACCTGCTTATTTTAATGGGTTATTATAAAAAT
TATTTATTTATAAGATTTGTTGATTTTATTGTCTGTGAAT
TACTGTGTTCAGTTTTCAAAATAACATTATATTATTATAA
AAACACCCTCAGCCTCCAGTCTTGAAAAAAAAATTAACAC
AAGGAATAAATAAAGCAGCACTTTCCTTTGGTAGAATTAT
TTTTACTCTTCTCAATTAATATGAATAACTCAGAAACCTG
CATCTCTATCTTTCACTTTTTTGTACTTGCCAGGCCAGTA
TATTTAATTGCCTATTGTAACCTTATTTATATGCCTGTGG
GTACAAAGACCTTTTCAAAGGTAATATTAGGGAATCAATT
TCAAGACACTCAACATCCCATGTGCTCATTATTATATTTG
GTCTGTACCTATAATCCAAGTATCGTGTTGATTCACCTTT
TCAACTTCACCTTTCATAGTAGCCCTTCTCCACTTGATAA
AAGAATGCAAACCATTCACTAATTCTGGACCAAGGTAATC
ATGGCACATTCCTTTGAAGGGTATAAAAATCCAGGGTCAC
TGTAAGTGGCAATAGCAAAAACTGGTGTCACTGAAGAATC
TTTTGTTAAGGTACCACTGCATATCCTCGTGTCTTTTGTA
ATTAGTTAGGTAACTAGTTAGTTAGTTAGATATTTGGTTC
TATGGATGGATACAGATATAGATGATGTAGATTTTTGTTC
CCTTTTATTGATTTATTGGAACAGATTTTCTCAGTGCTTA
CACATATAAAATAAAAAGTAGAAAAATAATTTATGCTGAA
CTGAGTGTCATTCTAGTCAAGGAAAAACCTAATTAACAAA
AGACCTATCCATTCTTTAAAGCCATGTGTTCTCAATAAGC
TGACTAAATTTGTTTTCAAAAATTATTTCTCAATACATGT
AACAAATTTAATTTTATTGAATTGTATATTATTAATGATT
GTTATGACAATTTATGCCAGAAATATTTCTTACTAGATTT
TCATTATCAGAAAATCATATATAGTATACTTTATACTATA
ATATTTTAAATTATTTATATTGTCAGGAAATACATATATA
CACACATTATACCTTTCAAGTTGTTTATTTTTGTGGAAGA
GAAGTATGGCTGTGATTAAGGAAAAATGTTTATGAATAAA
AATATATTATTAAAATATTTTAACAAATAATATTTAAGGA
TAGTGGAATGAAATTATGACTTCAGGAGGGAATATGTATA
TTTGTATGTGTTTGTATACATAAATATCTATATCTTATTT
ATATATCTATGTATCTTATTCAAATACTACTTTTAAAAGA
TGTATTAACTGCCAAATCACCAGGATTAGATTTCATTGGT
ACACATATGAATATGATGTAATATTTTTATTTTAAAATAT
ACATATTTATAATGCAATAGAATTTACCTACTTTGAGCCT
ATTTAATGTGTGATGAGAATTTTAAACAGTAATTTAGTCA
TGTCCAAGTGAGTACTTAGCTTTCCAAAACTATTTTAGAT
GGTATTAATATATAAGCAAAACATTGAAGACATTAAAGAA
CACTGATTCACTGATTATTTCATTTTGCTGTTTGTCTTGC
CGTAACATATGTTTATGTGATGCAAATTACTTTACAATAT
TTTTGATGTCCTTCATCAATTTTCTAAAATTATTTTATAT
TTATTCACAAAATACTGCTTCTTTCCTTTTTCTCCTTTCA
CTTTGAGTTACAACTAAATGTATTTTAGATCTTTCCCTCA
TGACCTATATATCTTTTATGCTATTTTCTGTATTTTATAT
CCTTTCATCTTTTTATTACTCTCTTTCAATATATTCTTCT
GACATATGTCAGTTCATTCATGATCTCTTCAATGTCTATC
TTGTTAAATTCATCATGTACTTAACTCCAATTTATGCATT
TTTATTTGCAAAATATTCATGTGGTTATTATTTATGATTT
TTAGCTCTTTTCCAAAATTGTGTTTTTGTCATTTGATTTT
TGATCATGTGATTGATAATAATTTGTAATTCATGTTTGAT
AGCCTTTTAATTGTTCCTTGCCCTTTTGTAGGCTCATTAT
ATTTTTATTGAATTCTGTTATTGTGCATGAAAATTTGTAA
AAATAATTTTAAATTATTAATGATGTATTTTCCTTCAGAG
AATATTTACTTTTGTTCCAGTACTATCTTAATTCATTTTT
AATTGAGCCATTTCAAATAATCTTCAGATCTGGTGAAGGC
TAATGGGGTTTTTTTGTTTGTTTTGTTTTGTTTTTGTTTT
TCTTTACTCTTTTGGTATGTAACCTATCTGGGTAACTATA
AATCCTGAGGAATTTGCCATGGCTGTTTTAAGCATCTGTG
TTTGCTTTGTTACTGGAAAGAACTCTAAGAGAAATAATAT
GGCCAATATTGGGCTCACTCCCTAGAGATTCTCTTCTTGC
CAGGTTAGCCCCAGAAATTCTTATCTCTTTTTTGGCCTTC
TGATCACTTCAGACAGATTAGTTTAAATATCTTATCCATT
TTTTTCTAGTCTTCCAAAGCAAACTTTAGCTCAAAACCAC
CTAGTCCTCTAAGACTGGAAACATCCGTATTTTCTCTCTG
GTTCTTAGCGTGTAGCATTTGCCCCACCTCACATCCTGGC
TTTTAAAGCAGATTCCTAGGTTCAGAACTCAGCTTCCTTA
AGCAGTGTCTCAGCACCAAGTAGACCTGCTTTAATGATAG
TGTTGCCAGTATTTCTACTTGTTTCTGTACATTTTTTAAA
AAATTCCTTTGGCCAGCCCTCAGCCACTCTGAGTTGTCTG
TCAGGACATTCCAAGTTATCTCTCTAGGTATCAATTACTG
TTGATGTGGGTGGTCTGGTTGTAAAATTACAATGTTTGAG
TCGTCTGTCCCTAAACCACGTTTCCAAGAAATCTTTAATT
TTTTTGTTTAGTTTTACAGAATGCTTATGTCTTCCTTTTA
CCAATGTACGTATATATCATTATAGCAGAAATGCTTGTAT
GTCTAAAACTGAATTCATCTTTTCTTGCCACCAATCATTG
CTCCCCAAATTATTTCTCCAAGCCGTCCATATTTCTACAA
AAGCACTATCATCTTCAATAAATATTTTTCTTATTTCAAG
TGAAATTAAAAGTAATTAAAAAGTGAATATATAAGTGCTA
AGAGTACTTTTCCTGACCAAGACATGGGAGAGTTAATCTG
GAAGAATGATATGGGTATAATTGTCAAGATATTTGCAAAG
TAAATTTTTTCTAAATGTTTATCCTTGGACAATATCAAGG
GTCAAAAAATTGATTTTTTGTTAGAAATAAAACATGAAAA
AATTAGAATATCCAACTTTGTGGTAAATAGCAATTTGGTG
TTGCCAAATTTTCCCTTGGTTTTATATTTATTTTTATCTA
AAATAATTAGTTTCAATACTTAGCCTTTTTGATAAGTTTT
CAAATATAGCAAGAAATGCTGAAATTGAAACTATATTTTT
TCTTGAAATATAGTAATAAATGTTATACTCCCTTGAGAAC
AACAAATATTAATTTTATAGCTTTTTTTGGATATTTTTCT
TAAGAGATCGAGACTTTACCAAACTTGCATCTAGAAAAAG
TAATAAGTGAATCACTAGGGCTGTCTTTGTGCATGGCAAG
GAAATGAACTGTGAAATAACTAAATCAGTCCATCTGCTCC
CCTGTAGTCAGTCTTAGTGTTCTCTCCTGAATAACAGAAT
TATATAAATTATGTGCTGTTAATGACATGAGAGAAACCTT
ATCAGCAACCTTCAATAAGTAATAGTCTATTGTATTATAT
CTATGTTGATGTGGGCTGATAACCTGAAAGGAAAATGAAA
ATATTGAAAACCATGTGAAATCAATTAGTGGAAAATAAAT
TTGTGTGTGTATTTTCAAAGGTATAGAAAGATAAGCTCTA
TCTATATTATGTAAAAATAACAAAATATTCTGACCAATTA
CATCAGAGACAATCAAATAAATTTAACAAAGAAAATCTGA
TAATCTGAGGTATTAGTTATCTGCATAATTACTCATCTCC
ATTTCTGAGATTCCATATTCATGGAATCAGCATATGTTAA
AAGAATTATAAATACTTGTAATATTGCAAACTTAGATACA
TTTCTAATGATAGTTTTAAAAATGCATAAAATCCTAGTTT
AATAATACTACATTTTTTTGTTTTTATTGAATATTATATA
TGTGTATTTTACTTTTTTCTTTAACAAAGGAAACTTGTTT
GATTGATTTGTTTGTTCTTCAAGGGCTTCAAGTACTCCTT
CCAGACTATCTTCAGGAACGTTTTGTACAAGCAGCTTTGA
GCTACATTGCTTGCAATTCAGAGGGAGAGTTTATCTGCAA
GGACAATGACTGCTGGTGTCAGTGTGGTCCCAAATATCCA
GAATGCAACTGCCCCTCCATGGACATTCAAGCCATGGAAG
AGAATCTTCTTCGAATAACTGAAACCTGGAAAGCCTACAA
CAGTGACTTTGAAGAATCAGGTAAGACATATTTTAATATA
ACTCTTGTAAACATTGGCCAAAAAGAAAGAATGTTGAATA
GGCCATTTTACCCTTTTGGAAGAAACTATGACATGGTTGG
AGAGGTCATTATTTTTTATTATTCTTTCAAGTAGACATTT
ATATTGCTTTTATTACTGGTTGTTCGGTATTTTGCTAAAA
GAATAAATGGTGTTTTGTGTATTGCTATATGCTATTGGCA
CTATAGTCTAGCTTGCTCTTGAGTTGATGTATTAGTCATT
AATAAAGAAAGTCCTTGCCTTTCTCAATACAAGAATTTAT
AATTTATTATCTGATACTCGGATGCCTTCTTGTACTTTTC
TAGTGGCCCCTATGTTTCACCTGTGAGACAAATGTAGATA
GCATTTGTTATATACTTTATTTACCTTAACGTAACTCTCA
TGAGTGCTTATCTTCACTTAACTACTTATTTTTATAATTA
AATTTAGATCAATTTGTATTTAATGGTGTTTTGTGAGTTT
TTGTTGTTGCTTCTTAATTTTTATAAGTGAATACCTGTGT
TTTCAATAATATTCTTATTGGCTGCATAACCTGTAATTGT
CTACATTTTATAAAGCATTAAAATTGAAAGAATAAAATTT
AAAGGATGCCTCAACATAAAAAATGCAAATATTGATAGGA
GCTTATATAATAATCATGATAAAAGAATAATAAAAATTTC
AGCAGTGTGGTGAGTATAATTATGCAGAATTTAGTTAAAA
GTGTTGGGCATGACTAATTTTCATATAGGCAAAGAAGTTT
AACTGGTAAGAAGAGAGATTTTTACACTTCAATGTTATAA
TTCTTCTGGTGATTCATTTAACCAAACATACTTAAAAGGT
AACAAAAATGTGTTCTAGACAAGAAAAAAACAAAATTGAT
GGTTTCAACAAAATACTACCATTTTGTTTGGAAGAAATGC
CAAATTATAGAGTGAAAAGTTAGGTAAATAGATTTAGAAA
AAGTTAATAGATATTGGTTTATTTAAAGATATATTTTGAG
CAAAATAGTGCATAAAAACTATTAAACTCATACATGCAGA
GTACAGAATGGTGGTTACCAGAGGATGGGGGCTGGAGGGA
ACGGGGAAATGATGACCATCAGGTCAGATGTTACAATGTT
TCAGTTAGACAGGAGGAATGATTTTTTGAAAACTCTTGCA
CAGCATGGTGACTATAGGTAATAAATATGTATTGTATATT
TAAAAATTGCTAAGACCATAAATTTCAAATATTCTCATCA
TAAAAAATGATAAGTATTTTAGATGATGGATATGTTAATT
AGCCTGATTTAGTAATTCCACATTATATACGTATATAATG
AAATCAAATTGTACTTTATAAATATGTATAGTTATAATTT
TTCAATTTGTAATGAAATAAAAAAAGTTAATAAGAAAAGA
CCTACTAGAAGGAGGAGTTGACAACAAAACAGGCAAGGAT
GGAAGATCCTAGAAAGAATGATGAATTGACACTGAGTTTC
TACAATTGCTTTTTTTTGGGTCACGCTTATCAATTCAAGT
CAGATTTCAAGGCTTGGAATCTATGATTATCCCCTGGAAA
ATGCTCCTACTTCGGGATAGAGAAAACATAAGAAAATTTT
GTAGTCAAACTAGATTAAAGTAATATAATTGGGAACATAA
GCAGTCTTACATGTATGGCCAGTCTCTACTTTAAAACATT
TGCCTTATTTTGAATAAGTAACATGTAGCAGGTGGTTAAA
CAGTGAAACCAATGAAAACATGGACTGGTAGAATTGAATA
TTCTGCAATTTTACATCCTGAGGTAGCAAATACTCACCAG
AGCCTTAATTTGCCACACCCTATCCTACTAAAACCCAGCA
CTGATATAACTTAAATCCTGATCCTAAGGAGTCGATCCTT
AGTGTTTATAAAATAATTGTTTTTTAAATAATTTAACAGT
GTTTATTACATAATTGAGAGGTGACCTCTTGAGGATGAAA
GCATTCTCTAAAACCACTGTGTTTATTTTTATATGTGATG
GGCATAAAACCCTAATTTATAGCATATGTGAGCAGACAAG
ACTTTATGGACAATATCAGAGAAAAGCAACCAATGGAAGC
AATATGACCTAGATATTGAAATGATCAGGAAAGTTTTTCA
TTTAAATATCACTAGTATGTTCAAAAAATGAAGGAAAGAA
GGATAAAGTAGATGAAGATATTGAAAAGTTCACCAGAGAT
TTGAAATCCATAAAACTGGATTAAAAGACATTCTAAAACG
GAAAAATGCAATATCTGAAACCGATAACTCAAAGATTTGT
TCTAATAGAAGTTTTGGCACAGGGTATGACAGAATTAGTG
AACAAGAAGATGGCTAATAAAATGTACAGAAATGGAAGCA
ATGAGGAAAGCAATGACCAAATATTGAGTAGAGGCTAAAC
AGGCATATAAGATATACATAAAAGTTGCCACATATATTTA
ATTTGAGGCACAGTAGTAGTAGAGGGAAAAATGACATAAC
TAGTAGGCAAGGACATAGTGGATACAACTTTTTAAACTGA
AAACGTACAGATTTAACCTATAGATTCAAAATGTTTAGCA
AACACAAAGCAAGATAATTACAAAGGAAACCACAGACAGG
CACAGAGAAAAAAATTCTTCAACATAACTAGAGAAAAAAA
ATTACTTAAATGGAGTAACAATAAGCTTAATGATGACTAT
CAAAAAAATCAATAGATTATTATGTCATTAAAGTGCTAAA
AGTAAATAACAATCAATCTAGAATTATACACAACTCTACA
ATATTTTCAAAAGTGAAGGTGAGATAAGGATGTGTTTAGA
ATTTTAGATGAAAACATGGAAAGGCAAAGGGGAAGGTGAA
CACTAGACATAGCAAATTTGTAAATAAATATAAGGGAATA
TCAACGGTATAGAAATAATTATAGTGTAATATGGAAATAA
ACATATATATATAGGATTTTAATATATGACAATAATTCAA
TAATGGGTAGTGAATTCTAAATAGTCTAAGTTACTAGCAA
TGTTGAGAATATATTAAAAGATATAATTTGTTTTAGATTG
AAATAAATCAGGAATATATATTATAATCTCTGGAATAACC
ACTAAAATACAGAAAAATATTTAATTAAAATCAGAAAGGA
GGAAATCAAATAAAAATCATTTGATGACTCAAAAATAAAA
CCATAAAGAAGAAAATGGGAAAAATCATCTGAGTCAGTAC
ATAAATGCAGTGTAAATGGAAAAGATTGGTTTGTCTTTTA
AATAAATTGCCTTGGATCAGATATAATTTCACAATAAAAT
TATTATATTAATTATTCTATTTTTCTTATATTAAATATTC
TAAGTAAAGTACTAAAACTGTAACTGGCTAAAATAATAAT
AATACTAATAATAGACTATATGTTGTTTCATAGAGACATA
CTTTAAATATAAAGACATAGAGAAATTGAAGTTGAAAGGT
GGAAAAAATATGTAATGTATACACCAGAGAAAAGAATATT
GGAGTAAATTGGAGTAATATTGGAGTAAATACGCATAACT
TAAAGTCTTTGAGGAAACTAGGAATACATGGAACCTTCCA
TATTTTAATAAAGATATACTACAAAAATCTCATATATAAT
GGTGAAAATTTGAAAGCTTTCCCACTGAAATCAGAAATGA
GACAATGATATCCACTCTTACTACTTCTATTGAAAATGTA
CTAAGGTACTTAACATACTCAAAGTCATAGTGCAATTAGT
TAAAAAAAAATACAAAGTATAATTATTGACAAGGAAATAT
AAAATTATCATTTTCAGAGGTAATGTAATTGTATACGTGG
AAAATTCAAAACACAAACTACTTAGAATAATGTCAATTTA
GCAAGTTTGCAGTATAAAAGTTCAATATACAAAATAATTT
GTACAGCCATAGCTGTGTACCAGAAACAAATGGAAAACAA
AATTTTAAGGATTTTATTTGCAAGAGCAACATAAAAATAT
CAAATATCTTGAAATAAATCTAATGAAAAACTGTGCTTTA
TTGAGATACAAAATATCTTTATACTGAAAAGCATGAACTA
TAATTGAGAAAAAATAAGGAAGCCCTAAGTAAAGGACTTT
ATCATGTTCATGGATTAAAAGACTTGATATGTAACAACAG
CAAATCTTCCCCAAAAATCTATTAAACACAATTCCAATAA
AATAAATCCTGTAGCTTATTTTCCCTCAGAAATTGGCAAA
CTAATCCTAGAATTTAAACAGGAATACAATTTATCTACTA
TAGCCAAGAAAAAACTGGAAGAATATTACATATTTAAAAC
TCTTAAAAATTTTGAGAAATTATGAATAAACATCCTGACC
AATAGAAGAGAAAGAGTGTCTGGAAAAAGATCTACATGTA
TATGGTCTCTTGATTTATGTCCAAGGTGACACTGTAGTGA
AAAGCAAAAGAGCAATACAAACAAACAAACAAGCAAGCAA
ATAAATAATAGTGTTTTGTCTTTGGTATCTATATTAAAAA
AAAAAACCCAAAACTTCCTTTTGCTTCATACCACACCAAA
AATCAGTCCCAGATTGATTACTGATCTAAACATAAAAAGA
TAACAAAAGTAAAAGCTTTAGTACGAAACAGAAGATTTTC
CTAGCTAAGAAAAAGAAAAGAAAAAGGCAAATATATACAC
AATACCAGTACACATCTACCAAAATGACTATAATGAAAAC
AAAAAACAAAAAAAAAAAAAACAAAGGAAAAATGGAGGGA
AGACATAACAAGTGAAGTAGAACTTGGAAAAACTGAAGCT
CTGATATCATAATGAGGAGGATGTAATTGAATTTGATTTC
TCTTTGGAAAAATTATTTTGCAATGTCTACCAAAGGTGAG
TATATCATTTCCTAAGACCCAGAAATTTCATTCCTAGGTA
GATACCTAAGAAGAATATGCACACATTTGCAACAGCACAA
ATATACAAAAATATACAAGATGTTGATAGTAGCATTATTC
TTCATGCTCTGAAAGTGAACACTGCCAAAATGCCCATCAA
AAAGAAAAAGGATTTAAAATTGTGGTATATTTACATGATG
GAATTCTATCAAGCTAAGGGAATCAATGATCTCCCAGAAT
ATGAATAAATCTCTCAAATATCGCATTGAACAAAAGAAGC
CAGACCCCCAAAATATATATTATATGATTCCATTTACATT
AAGTAGAAAAGTAAGCAAAAGTCATCTGTGGTGTTATTTA
ATACAAACCAGGGCAACGGTACCTTTTCTGATGCAAGGGC
TGACGTAATGGATAAGGATCTGGGAGGCTTTCTTGGTGCT
AAGAACTCTTTTTTTTTTTTATCCAAAGGCTGACTACATG
GGTGTGTTTGGTTTCTGAAAATTCTCTGAGTTGTGCACTT
ATAATAAGTGCATTTTCTGTATTTATATAAAAATTTAATA
AAAATGGAAAAATAAGCATTTTGGTAACTAAATAATCTGC
TGTATAATCTTAGAATAATTAAATGAATTAATATTTTAAA
AAGCTCACTACATGTTAATATATTAAAATTTGTAGTGAAT
TGGTTAAAATTAAGCTGGGATATTCAATAACCAGAGATTT
GGAAGTACTAGTTAGAAGCCAGTCCTAACAAAAGCCAGAC
TTTTTAATCTTAACCCACATTTGGCCTGTCCATCTTAGGT
TTAGAAGGAAAGGCTCTTATCCTACTGGATTCAGTTATGG
TAATATTGGGGAAAAATTATTTACAGGAAAAATTTATTTT
CTGGTAAAATATCTCTGAAACTATTTTCAATATTGAAAAT
TACAATATTTAATCCTTTTTTCTAATCAGTGGTCTGACAT
ATTTACCTGATTCATATTTAATTTGAATAATTACCTTAAT
TTGCTGTTAATTTTATGATCCACCTTAGACAGTATGTGGA
CCATTTTTTTTTAAATTCAATGTACAGATAGTTACATAAT
GAACCCAAACATTTTGTTAGTATATTACCTCTTCAGTAAA
ACCACATCATTTATGTGCACTTGGATCTAAACAATAGGTA
AAATAATAGTCTGTTTTTATTTGACTACTTTCAAAACTAG
TAAAATATATGAACGAGCATATTTGGTAGTTTTGAGAAGA
GCTCTTTTTTGAGAAAAAAACATTTTTTTGCCTCATACAG
ATAAACAAAATATAAGAAGTAATGAGGCAGATATTGCTTT
GGGAAAATATTTCTAAAATGTTCTCACCACCCACAGGCTC
CTATAAGTTGATAAGCTTCATTCTAAGTACCATGATTGTA
AGGAAATGCACCAGCTTATTTCATTTGCCTGATGGTTGGG
AAAGCAACGATACTACGTGCCAGTGCACTCTTCAAATGTT
TCTGCTGGGGATTCTTGAATTTTAGGTGCATGAGAGAGTA
ATTTGTATATACTTACCTGTATGCCTGAAATTCAAATCCT
CTTATACTCCAGAGATAATACAAATTGGGATCAAGTTTTA
CATTACTTTCAAATGCTTAATTCAACTTAACTTTAAAAAT
TAAATAAATGCAAATAATTAACATACATAAAAGATATTTT
TATTAAAACTGAGGAAAAATCAGTTTATGCTTGTTATTTT
ATTAAAAGAGAATAGTCATCTGAAATTAAGAAATTCTTCC
TTAGAAATAATAGCGACGTGAAGTGTGTCAGAGTTCACAC
CACAACAATATAGAATGCTGTCTAGAACTGTCACCACACA
AAAAGGAAGAAAGTAAGTTGCATATTGTATTAGGTCCAGA
TAACTTGTTTGTAAATGCCTTTTGGTTGTATGTGTTTCCT
ATTTTCATCAAGTGTAAAATTCAATCAGTAGATTGATTAG
CATAGAATGCTAAGCCATTTTTATATTCGATTATATTTGA
TACATTTTGTTCTATAAGGTGCAAGTCCTAGAAAATACAC
CTGTTAACAGCCTGCCAATAAAAGTGTCAGGGAATATTAA
AATAAAATATATTTCTTTTTTCATTATCTTGCAACTTGAA
ATAAAATAATTTCTGACTGTAAAAACAGTACTTATACATA
TTTATTCATGCTTTCCATGTTCAGAAAAAAAGGTTTAATA
GGAAATATTGATGGCATATATGTAAAATTGATTAGGATGT
AGAAAAGGCATATAGGATGAAGATATATGGAAATATAGAG
GCAGACAGAAATTAAACTCACACACACTCTCAACAATAGA
AATATCCAAACAAAAACACAATTGCCCAATATATTTAATT
AGATAAAAATGCAGATCTGATCACCAGACATTCAATTTGC
TTCTCTTCTTAGATGCAGAACACATTCACCTCATCCCCAA
GAAAAACTGAACAAAAGACACATCTATTGCTGAGTCCTGT
GCAGTGAGTGAGGCTTGGCAGCCTCTTCATCACATCCAAT
GTGGTTTCTTTTGATACCGAGAAATAAGCCAAAAAGCAAG
TTATTAATATCTATCCCAGACATATTATATACCAAGGTAG
AATTGGTCAGCATAACCACAATAAGCTGGAAAGTCAGAAA
GAGGAAAACAGGACACAAAGCAAACTTAAGCTCGGAGCAT
TCTGAAATTCCACATTGGCAAGATATTTTGAGGTCCTGAA
CTTGGAGGTGGGGAACGTTCTTTGAAGAGTCCTCAGTTTT
TCTTTCTGAGAGTAACCATCTTGTCTACTGTTTTTCACGG
ATCCAAGTTCCAACATAGGGGTGATCTTTCTATTCCATTA
TCCTCAGCCACATATGAGGTGAGAATTGGAGAACATTCCT
GGGGAATAGCTTTTGTGCCTTGCTTTCTGCACAAACACTG
GGAACAAAAATTTTAAACTTCATGTGATTTTCAGTCAGAG
ACATGGTTTCTTTGGCAGTACAACTCATGTCAAAATTAGC
TGGTCTTTTATCTATTCGGGTTCAGTCAATTCCTTGGGCC
AATAGCCACACTCACTGTCTTTCTTAAATGTTTTCCATAT
TTGCTATTTTTCTTTTCTTTTTCACCCTATTCCTCCCTCC
TTCCTTTCTGATTTGAATTATGGGACTTTATTAGACTCCT
TTACTTATGCTTTGGTATCCATTGAGAGTATGTATTGGGT
GCCACAACTTTTGTTGGTCATACTCCCTTATGTGCAACAA
ATTAATGTATTGCATGGTCGTGACAAGGAGCATGGAGGCC
ATATACATATTATTCCTGCTATCAGGATGAATTTTAATTG
GCCATTGTAACTAAATGAGTTATTTTATTACTGGGAATCG
AGAAGCAGTTGCTTCTTCCAACTGTACCTCATTCATGGTC
TCTCTATTCTCTTTTATTCATGCTTTCAAACTCAGCAATT
TTATTCTGAGTTTGAGGTCTTATATCAGACAGGAAATATA
AGTAATGCTACAGAAGTGCACAGTTCAAAATTCTCTTTGG
ATTAGGACATTCCAGTTTACTTTACTCACATCCCTTGTCC
ATTGTGAGTTGGCCGTGGGATCTGCTCTGTATCTTCTCAC
TCCGGGTCGTGGGCTAAGAATGCAGCTATCTGGAGCCGTG
TGTCACTATGACAGAGGGTAATACTTGCCATACTTTGCCA
GAAACAGTTATCAGCAACAGAACTAGCAGTCTACTTTCTG
ACATTTGAGTTTGATGGGTATATAAGCTTCTTTCCCAGTT
ACTGCAGGGAACAGTTTTACCAGCTCTTTTCTCAACTGCT
CAACATGGATCGTCACCTTTCTCGTTCCAGCGTCGGTTCG
AGTGTCCTTGACACCTTTGTCATCCACTCAGTCAACTCCA
CAACTGTGGGCTTTTGCTTTTCTCAGTACCACCCAACCTC
TCCATTTCTGGGTCCAATTTCTGTATAAGTTAGGATTCGC
TTTCGATAAGAAACCACCCTAAAATCTCAGATATAAACAC
ACATTATTTGTTGCTCACATTACATGTGCAGCACAGGTAG
CTGTGGCCTATACTCTGCATTGTCCTAACTCCTGGACTCA
GGCTGAAGGACACTTCACTATCTTGAGTGATTTGGTTGTG
GGGCAGTGGGAAAAAGTGCAGTCAGTCATCACATTTTATG
GCCAAGCCTAATTTCAAAGGAAATGGAGAAATGCCATATT
ACCTCTGCCTGCAGGAGAAGAGGATCCAAAATATTTTTGT
ACAGCTAAAATGTCAGCCACATTTGGCTTTTTAAATATGA
GAGGCTGAAAAAAATCCTAATCTGTATCCTCTAACTGTAT
AATCTTAGACGGGAATACATAAATTGTGCTCTTGCTCTCT
GAGGTTCTACAATCTTCTATATTAGCAGGAAAGTGAGATG
TATCTACAGTTAAGTGAACTCTGATGCATTCAACACACTG
TACCCAGCATTTTGTCTAAACTAAATAGCTTAAATTCAGA
TAAACAAACTTTATCAGTAACAAGCCCTGTGATTATTAGC
AAGTAATTTAATGTCTTAAAATTTTGGCTACTTCATTTGT
CATTCAGTAACCTTATTTAGACTTAATGAACTAGATATAA
AATTCTCATTCTAAATTAACTGGCACATGTAATATTGCCT
TCTCATGGGTGAAGCTTTTTGGCAATCATATGGCTGTATT
TGTAACTTAACTCTTTTAAAGGAATCGGTAGTTAGAATAT
AAGAGTAAGGGACAGAAAACAAGCTTTTCATAATTATGTC
TCATTCTTTTTAAATTTTGTTTTATTTTTAAATTGTATTT
TATTTTTTAAGAGACAGGGTCTCGCTCTGTCACCTAGGCT
GGAGTGCAGTGGTGCAATCATAGCTCACTGTAACCTCGAA
CTCCTGGGCTTAAGCAATCCTCCCACCTCAGCCTTTCATG
TAGCTAGGAATGTAGCGTGCACCACCATGCCCAGGTAATT
TTTAAAAATTTTTTGTAAAGACAAGATCTCTCTAAGTTGC
CCAGGCTGGTCTCGAATTCCTGGCCTGAAGCGATCCTCTC
ACCTCACCCTCCCAAATTGCTGAGATTACAGGTGTGAGCC
ACTGCCAGGCCTCAAGTCCCAATCTTGATTCCTATTATTT
CAATATGTTTTTAATTTATTATGATAATCTGCCCACTGGC
TATATTGTATTTATAGATATCCCCAGTACCAGTGATGGTA
TTCAGCCCCAAGACTAACATAGCAAACCCAGTTTGATTTC
CACTGCTGTTTGTTTTGATTGGTCAGTTTTTCCACTCTGA
TTCATCAATGCACAACTGTACCAGTATTTAATACATTATG
AATATCACCTTTGCCATTACCCAATTTTATTCTGTACTTC
AATTAATTTTTTAACATCATCTGAAATAAAATGTCTATGG
AGTGCCAAGCAGGTGTTTTATGTAGCTATTTCTGATTTAG
ATCTCAATGGGCTTTCTGCCAAATGCCTTCTACCTGTTCC
AGTTGGCCTGATGCATTTCTATGCCTAAATCACTGCCATA
GTTCCAACTATCTGAAAAGAGTTTGACATTTCTTAAGGGC
AAAGCACAACATATTTCTTTGCATCATTTCATAAAATCTA
GTCCAGTGTGCTATATATAGTAGACACTTTATATATCACA
AGATATGTTGGTTGCTTGATGAATAACAAAGTGTACGTGT
GGCCAGATGTTGCTCATACATTTGGTTTGCTCTACCTCAT
TCAGTGTCTCTTGGAATGTCATAGTAACTGTAACACCTTT
CATCTTTTCAATAGGTATGTTTAAATTTTAAAAAATAAAA
TAAAAATACTATCTCTATGCTATTTTGAATTTTTATATAG
GTATTTTGAGGGTTTTTTTTTTTTTACTTTTTTTTTAATA
TTCCTCTCTGTAACTCAAATCTGAAAAAGGGCTGAAAAAC
TGCCTTGCATGACTCCTCAGAATAAGATGACAGAGTACAT
AGATGCACCAGATCACGCATATATAATACTTTTTCTGTTA
GGGTGGAAAGCCTAGTAGGTGCTCATGACATGGGTGGAGA
AAGATTTCTCACACAAAGATTAAGATATAAAAGTTAAAAA
GTTTATTTTAACTTTATTTAAAAGTTTATTTCTGTCCTTT
AGAAGGACAGAGGATGGGGGGATGTGGGGGGAGAGCAGGG
AGACGGCGTGGCATCCCAAAGAAAGAGAAGGGGGTGCCAG
CAGTGAGGCTAAGCAGCTTGCTGCTCTTAAGGGGGATGAA
GAGAAAAAAAATAGTGACAGGCTGTCAGCTGATAACAAAA
GCAGCAGCAGATAGATAACAAAAACTGCAAGGATGTCGAA
GTCCAAGAGTTGGTTCCCTGCCTTTCCTTGGAGACGGGAT
TATCACAAGAGATGTGACTCTGTCCTGGAGATATGGTTCT
TCTGCTGTTAACTCAAGAACTCTGTAAAAGCAGAGTCTCT
GTTTGGAGGATCTGTCCAGTTCCGTCAGTGGGGTGTTGAA
GTCCCCTGCAATTATGGCATTCCTGCTTATTATGTTGTCT
AGATCTAGCAGTATTTGCTTTATGTACCTGGGTGCTCCTG
TGTTGGGTGCATAAATGTTTAGGATTGTTAAATCCTCTTG
TGAGATTTTTCCCTTCACCACTATATAGTGTCCATTTTTG
TCCTTCTTTACTTTTATTGCTTTAAACTTTATGTCATCTG
AAATGAGGATGGCTACTCCGGATTTCTTTTGGTTTCCATT
AGCCTGAAAAATTGTATTCCATCCTTTCACCTTGAGTCTG
AATGCGTCTTTGTGTGTAAGGTGTGTTTCCTGAAGACAAC
AGATACTTGGTTTGTATTTTTTAATCCATTCAGCCAGCCT
ATGTCTCTTCAATGGGCAGTTCAAGCCATTTACATTTATT
GAGAGAATTGATATTTGGGGTAAATTTCTGATTAATCTGT
TGGGTGGTATCTTTTGTTTTACCTCTTGCGTCATTGTGGA
ATCTGGTTTCTGGGGTTTTAGCTTTTGCGTAGTTTTACAT
AGGTGGGTGTCTGTTGCTCTGTTTAGTGTATAATGCAGGT
CTAAGCATTTCTTGCAAGGCCGGTCTGGATTTTGCAAATT
CTATCAGTGATTGCTTATCTGGAAAGGTCTTTATTTCTCC
CTCATATAAGAAGCTTAGTTTGGCAGGATACAGAATTCTG
GGTTGACCTTTGTTTTGTTTTAGGAGATCGATGGTGTCTC
CCCATTCCCTTCTGGCTTGTAAGGTTTCAGCTGAGAAATC
TGCAGTTAATCTGATCGGTTTCCCTTTGTAGGTTACCTCC
TTTTTTCGTCTTACAGCTCTGAGGAGTGCCTCTTTTGTGT
TTACTTTGGTCAGTCTAATAATTATGTGGCGTGGTGAATG
CCTTTTCACGTTGACTCTCCCAGGAGTCCTGTGTGCTTCT
TGTACTTGGATGTCGAGATTTCTGGCTAAGCCATGGAAAT
TTTCCTCTATTATTCCTTCAAATAAATTTTCCAGCCCATG
CGAATTTTCTTCCTCTCCTTTAGGGATACCTATTGTTTGG
TATGTTTGGCCTCTTTACATAATCCCACATTTCTTGTATG
CTTTTTTCCTGTCTCTTGTTTTTGTGTTCTTTCTCTTCGG
CTGATTTATTTAGCACATAGGAGCTGTCTTCTAGCTCTGA
AATTCTTTCCTCTGCATGGTCCAGACTATTCTTAAGGCTT
TCCACTGTGTTTTGAATGCTTCTTTCATTTCTAGGATTTC
TATTTGATTTTTCCATAATATTTCTATTTCTTTGGAGAAT
TTTTCATTCATTTCTTGCATTATTCTTGTGGTTTCTTTGT
GCTGGGATTCAATCCTCCAAACAAAAAACAAATAGAGAAA
TAAAAGACCTAAACAGGACTATAGAACATTTGGGCCTAAC
AGATATCTACAGAACACTCCACCCAAATAACACTGAATAT
ACATTCTTCTCATCAGCTCATGGAACTTTCTCTAAAATTG
ACCACATCCTACGCCACAAAACAGATCTAAACAAATTCAA
AAAAATAGAAATCATACCATGTATCTTTTCAGACCACAGC
AGAATAAAATTAGATATCAATTCCAACAGAAACTCACATC
TTCCTCCAAAAACTTGGAAACTAAACAATCTATTGCTGAA
AGATTATTGGGTCAAGGAGGAGATTCAAATTGAAATCAAA
AGATTCTTCGAACTAAATGATAATGGGGACACAAGATATC
AAAATCTGTGGGATACAGCAAAAGCAGTACTGAGAGGAAA
ACTTATCGCCCTAAATTCCCACATCCAAAAGACAGAAAAG
TCACAAATCAGTAAACTAATGAATCATCTTAAGGAAATGG
AAAAGGAAGAGCAAAGCAATCCTAAAACCAGCAGAAGAAA
AGAAATAACCAAAATTAGAGCAGAATTAAATGAAATCGAG
AACAAAAGAACAATACAGAAGATCAATGAAACGAAAAGCT
GGTTCTTCGAAAAGATAAACAAAATAGACAGGCCACTTGC
CAGGTTGACCAGAAGCAGAAAGGAAAGGACTCTAATAAGC
TCAATTAGAAATGAAAAAGGAGAAGTCACAACTGATACCA
TGGAAATACAAAACATCATCTTTAATACTACAAAAATCTC
TATGCCCACAAACACGAAAACATGGAGGAAATGGACAAAT
TCTTAGAAACACACTACCTCCCTAGGCTCAACCAGGAAGA
AACTGAATTTCTAAACAGACCAATATCAAGCACCGAAATT
GAAGCAGTAATTAAAAATCTACCCACAAAAAAAAGTCCTG
GACCACATGGGTTCACACCTGAATTCTACCAAGCCTACAA
AGAAGAACTGGTGCCTATACTGCAGAAATTATTTGAAAAT
ATCCAGAAGGATGGAATCCTCCCAAACTCATTCTATGAAG
CCAATATCACCTTGATACCAAAGCCAGGAAAGGACACAAC
AAAAAAAGAAAACTACAGACCAATATCCCTTATGAATATA
GATGCAAAAATTCTCAATAAAATCCTTGCAAACCAAATTC
AAATGTACATCAAAAAAATAATCCATCATGATCAGGTGGG
CTTCATTCCCGAGATGCAGGGATGGTTCAACATACGCAAA
TCTATAAATGTAATTCACCATATAAATAAAAGCAAGAACA
AAGATTATATGATCCTTTCAATAGATGCAGAAAAGGCTTT
TGACAAAATCCAGCACCCTTTTATGATAAGAACTCTTAAC
AATATAGGCATAGATGGCTCATTCCTAGAAACTATTAAAG
CCATATACGATAAACCCACAGCCAATATCATACTGAATGG
GGAAAAATTGAAGGCATTCCCCCTTAAAACTGGCACCAGA
CAAGGGTGTCCACTATCTCCACTTCTTTTCAACATAGTGT
TGGAAGTCCTGGCCACAGCAATTAGACAAGACAGAGGAAT
CAGGGGCGTCCAGATAGAGGCAGAAGAGGTCAAACTTTCA
CTATTCGCAGATGGTATGATATTATACACAGAAAACCCCA
AAGATTCAACCAAGAGATTACTGGAATTGATAAATGAATT
CAGCAAAGTCTCAGGATACAAAATTAATATACACAAATCC
ATAGCCTTCATATATGCTAATAACAATCAAGCCTGAAACA
AATTAAAGATGCTATACATTTCACAATAGCAACAAAGAAA
ATTAAATATTTAGGAACATATCTAACTAAGGAGGTCAAAG
ACCTATATAGAGAGAATTATGAAACACTGAGAAAGGAAAT
TGCAGAGGATGTAAATAGATGGAAAGCCCTACCATGCTCT
TGGATAGGCAGAGTCAACATAGTAAAAATGGCTTTGCTAC
CTAAATTAATTTACAGAATCAATGCAATCCCTATCAAAAT
ACCAACATCATTTTTTGCCGATCTAGAAAAAGTAATTCTA
CGCTTCGTGTGGAACCAGAGAAGACCCCGTCTAGCCAAAG
CAATCTTAAGCAAAAAGAACAAATTGGGAGGCATCTGTCT
ACCAGACTTCAAACTATACTACAAGGCTATAGTAACCAAA
ACTGCATGGTATTGGCACAAGAACAGACACGTAGACCAAT
GGAACAGGACTGAGAACCCAAATATAAAACCAACCTCATA
CAGTCACCTGTTCTGTGACAAAAGTCCAGAAAAACATACA
CTGGGGAAAAGAATCCCTATTCAACAAATGGTGCTGGGAA
AATTGGATGGCCATATGTAGAAGACTGAAAGTGGACCCAC
ACCTCTCACCTCTCACAAAAATCAATTCACAATGGATAAC
AGATCTAAACCTAAGACATGAAACCATAAGAATTCTTGAA
GAAAACATTGGAAAAACTCTTATGGACATTGGCCTAGGCA
AAGAATTTATGAAGAAGACCCCCAAAGCAATCACAGCAGC
AACAAAAATAAATACCTGGGACCTGATCAAATTGAAAGCT
TCTGCACAGCCAAGGAAACTATCACTAGAGTGAACAGACA
ACCTACAGAATGGGAGAAAATATTTGCATGCTACACCTCT
GATAAAGGGCTGATAACCAGAAGCTATACAGAACTTAGGA
AAATCAACAAGAAAAAATCAAACAACCCTATTAAAAAATG
GGCAAAGGACATGAACAAAAACTTTTCCAAAGAAGACAGA
ATGATGGCCAGCAAACATATAAAAAAGTGCTCAACTTCTC
TAATCATCAGGGAAATGCAAATCAAAACCACAATGAGATA
TCACTTAACTCCAGTGAGATTGGCTCATATCAAAAAATCC
CCAAATAACAAATGTTGGTGGGGATGTGGACAGATAGGAA
CACTCATACACTGCTGGTGGGACTGCAAATTAGTACAACC
TCTATGGAAAAGAATATGGAGATACCTCAAAGAATTAAAA
GTAGAATTACCATTTGACCCAGCAATCCCACTACTGGGTA
TTTATCCAAAAGAAAAAAAGACATTTTATAATAAAGACAT
CTGCTCTCGAATGTTCATAGCAGCACAAGTCACAATTGAA
AAGTTGTGGAAACAACCCAGGTGCCCATCAATACACGAGT
GGATCAATAAAATGTGGTATATGTATACCATGGAGTATTA
CTCAGCAATAAGGAACAACAGTGAATTAACACATCTGGTA
TTATCCTGGTTGGAGCTAGAACCCATTCTTCGAAGCGAAG
TGTCACAGGATTGGAAAAACAAGGACCACTGGTACTCACC
ATCAAACTGGTACTAACTGATGAACACTTACATCACACAG
GGCAATAACATTCATCTGAGGGCGGGCGGGCGGGAGGGGG
GTGGAAGGGATGGGAAAAACTCTCACTGAATGGATGTGGG
GAGCACAGTTTGGGAGACGACCACGATTGTGGCTCTGACA
CGGGCAGAACAGGGGCAATGTGTATGGCCAAAGTGTTGTA
CCCCCATGATATTCTGAAATTAAAAAAATAAATTAAAAAA
AAAAAAGCAGAGTCTCAAAAAAAAACGATTTTGAGAGAGA
GAAATTTACATCTCTTTTCCGTTCATTCAACTCTTTACAG
AAGTTGTACAAAACAGAACTCCTGCAGGGTACCTGTTAGT
GAGAGAACTCACAGGATTGATCATCAACCTTTAACCATTA
CTGGGGACATGGTGGGATTAAGGATTTTCCTGTTATTTTT
GCAAGGCTGCCCCTTTCATTTTCCATTGACTTGAGTTTAT
TTATTATAAAGAATTGTCTTTCAATATAAATGTGTATGTG
TTTGTCTAAAGCTGTCATAGTCTGCATTTATTTGAAGTCA
TTATTCATTCAAATATCCAGTTTAGTCTGAAGCAAATCAT
TCAAAACTTTGATTCGGTATCATAAAATCAAAATAAATGA
TGACTTCATTGTTTGTTTTCTCATATTAGCACAGACTTTG
GTGAAGAGAGATTAACAAATAACACAGTGTATTTGGAGAA
TTTTCACTTGCTACCCTGTTGTCAGTTTTATAAAAATATA
TATAATGACTTTTCTAGGTTATGTGTGCTTTATGCTACCA
CTTGGGTCATTTTGGTAAAAATGGTTATTCATTTCAACTA
TAAACTCTGAGAAGCCATGCTAAAGGCTATCAAGACTCAG
CACATGTACACCTTTTACTTGTTAGTAGTAGTACTAGCAG
GTACTCATTTGTTTTTAGAGAAATGTGCTATTTATTTTCA
AACTTTATCATTCTGCTAAAGCATAACCCTGCATGTAGGT
GCAGAGTTAATTTTAGTATATTTTACATAAACTGCTTTGT
CAATCATTGCATTGGTAAAGAAGACAGCAATACATAGAAT
TTTGGCATGAATTTTTGGGTGCATGCAGAAATAAATGATG
GTAGAGCATTGGAAATTAACGCAAAGTCCAGGTATATGAT
GGTAATATTTTGTATGTGATCTTCAGATCTCTGAAAACAG
ATATTTAATGTACACAGGATAATTTTCAAGATTGTCAACT
GAAATTGATATGTAATATAAAGTAGTCATTTATGCTTTTC
AGCAAATATTGCTGGATTTCATCCTTATAGACACATCTGG
CACTCCTGAAGTTAGGTATGGCCATGTGACTTGTTTCGAT
AAAGGAAATAAGAAGAAACTATGCTTATCACTGTTTAGAG
GAAGACTTTAAGAACCTGGCACAATTTGCTGGATTTATTT
CCTCAGCCAAAGCGACTTATGATGTTCAAGACGGTGAAGA
CTGACAGCTTGTGTCACTGAAATAGTGCAAAGAAGAGTAG
AGCCCCCAGCCAGCTCTAGGTGGATATGTGGTGTGAAACC
CAGAAATTTTTTGTTGTGATTGAAACCTAGAAATATTTTG
GTGGTGTTTGTTACCTTGGTAAAACTCAGTCTATGCTGGC
TTTCTATTTGATTGTGAATGGAAGAAACAAAGATTGATAA
TAACGATTTATTCATCCCATAAAAAAGTAAGTTTATGAGG
TTTGGTTTGATTAATTTCTCTAAGAAATCATGGTAAATAT
TTATCATCTTTTCCAAATTTTTTGATATAACAAGTTTAAT
GAAGTTATAATGAACCATTTATAATGAACCAGGTATAAAG
GACATTACAGACCTTATACCATTTACTCTTTAAAGTACTA
ATATTATGATTGTATTTTTTTTATTTTAAAGATAAAGCCA
GAACTAACACATGCTAAGTAACTTGTACAGCATGTCTAAT
AAGTTATAAACTCGGGATTCAAGGTTATACAAAAGTACAT
GGCTCTTGCACTATACAAATCTCTTTCATGAACAAGTGCT
ATTATTACATAAGGAGAACCCTGACCTGTTTGTCATAGCT
CATATTGTCTAGAGACAATAACTTAGGTTGTAGCTTGCTA
TGATCCAGAAATGATAATAAGCCCCTCATGATAAAAGTTA
TACATGTAGGTGATGCACAAAGTCACATGATATAACAACA
TGCATATTTATATGGAATGATATTGATATGTATATTTATG
TGAAATATGATATAAACAACCAGTTAACATATGTTTTAAA
CACCCATAAGTACTGACATTGAAGTTTATATGTCATGCTT
TGCTTATTTCATAATGGAATGATGGGAGGCTCTAGAGCCA
GAAGAGAGAATATTTTTACTTAGAGTGAATTCAACTCCAT
ACAATATACTTTCAGTTGCTGTTAATATTTGCTATCTACT
TTTTCAAAAGGCTCTAAGTTAGTTTTAAAGATCGTAATCT
AGGCTGTAATTCTAATTTTAACAATAGTATGTCTATATTT
CTCACTTCTAAAATATCAATTTGTTCATTATTGTTAAGAT
AATTCAAGATTTTAAACACATTGATAATTACAACTTTGTG
GATCATAGCCAGATGACTCATAGCAATTATAAAATCTGTT
TGTAAAATATATTTTTATTTTAGTTTGAACAATGTCCCTT
CACCCTCTTCCATTCTCTTATACTGACACCTATATAGCAT
GCACATAGCATCTGCCATGAGGCTAAATGGCCTGTCACTG
AAGTCCCATTCAATTTTTGTTATCTTGCTAGTATGATCTT
AACAGCTAGCTTTAAAAAAGAAATAACCCTGCTGTTGGCA
AAAGTCAGTGCTTCATTTAAGGAGTTGACAAAGTGTTAGT
GGAAAGATCTTGGAGCTAATTGTCAGCAAAACAAATGCAT
GGTGTTATGTCAAGTTGTCAGGTAGTTGTGTGTCTGAACA
AGTATCATCCTAGGAAGGTTGACCAAATATGTCACACTGG
CTATGCAGGATAACACACACAGTATAACAAGATAAATTTC
TGGAAAGACTATTGAAGCATAAAGTCATGCCTCAACTCTT
AAAACTAACAGGCACTTTAATGGCCAGCTTGTCAAACCTT
CTACTTGATGAAAAATTCTCTACTTTACACAATTTAGTGT
TGATTAACTTCTGTTTCCAGTGGTGGAGAGCTCAGTATAT
CACAAAGCAGAAGAATATGAGTATGAACATCTCTAATTTT
AAGACAACTCTTTATTTTGAAAAGAAATTCTTATTTTCCA
CTTTTATGCAAAAAAAAAAAAAAGCATGGTATTGCCTTGT
GCTGAAATATATGCATATTTAACTTATTTCCAACAGTTGT
AGTCTTCCTCTTCGGAGCCATAGGGCAGCCTTCAGGTATT
TACATACAACTATCAAATCCCCTTTGCACATTTGTTCCTG
CAAATGTAATAGTCACACTTTCTTAAATTATAAAGAAATA
TCTTAGAAATAAAATGATTACCTTTATTTCACAAAATTTC
TAAACCATTAACCATTCTTTTCATCTTCTTGGGATAAACT
CAATTTGTCAGTAGAATTCAGAACTAAACAGAATAACAGT
GTTACAAATGTGGTTGCGTTAGTATAAAATGCAATAAAAT
AATTACCTCCTTTTTTATGGACATGATTCACTCTAAGATT
CCTTCAAATTTCTAACAAATATGTCATACTGTTTATTTAT
GTTGAGTTGTGAGCCAAAATTCCTATTTTTCACATAACTT
GCGTTTAAGTCAGATCCCCTCTTTTTTCATTTTATCATAC
ACAAATACAGATACTTTTTTAAAAAATTAATGTTGAACTA
CTTTTTTGTAATGTTATGAAATTCATCTTTATATTTCAAC
CATTTTTGCACTCCTTGAGCTTTTTGTGGGTCCTGATTCT
ATCATGGACTAAACGTTTTCTTACCGATCATTGATTTTTT
TTGTTTTAGCAGAGCAGGAAAAATAGAAACTTGTCATACA
GTACACTAGAGTTTGCCCAGAATTTGAAGAGTTCCATATT
TATTTTAGCAATTTGTACTCTTTTTTATTCTCCATTCTTC
ATATACCTAAAATAATATGCCATGAAGTTACAAATAAGTC
ATCTAGTAAAGCAACGAACCCTAACTTAGCCTTAATTCAA
GAACTGTTTACTTGCAAGGGTTTTTGAGACAATGGACAGC
CTGCTCTAGACAATAGGTAAGACATCTACCTAAGTACAAA
TATATTTGGATTTTTTTTAAATTTTTTTTATTTTTTTAAT
TTCAGAATATCATGGGGGTACAACACTTTGGCCATACACA
TTGCCCCTGTTCTGCCCGTGTCAGAGCCACAATCGTGGTC
GTCTCCCAAACTGTGCTCCCCACATCCATTCAGTGAGAGT
TTTTCCCATCCCTTCCACCCCCCTCCCGCCCGCCTGCCCT
CTGATGAATGTTATTGCCCTGTGTGATGTAAGTGTTCATC
AGTTAGTACCAGTTTGATGGTGAGTACCAGTGGTGCTTGT
TTTTCCAATCCTATCACACTTCGCTTCGAAGAATGGGTTC
TAGCTCCGACCAGGATAATACCAGATGTGTTAATTCACTA
TTGTTCCTTATTGCTGAGTAATACTCCATGGTATACATAT
ACCACATTTTATTGATCCACTCGTGTATTGACGGGCACCT
GGGTTGTTTCCACAACTTTGCAATTGTGAATTGTGCTGCT
ATGAACATTCGAGAGCAGATGTCTTTATTATAAAATGTCT
TTTTTTCTTTTGGATAAATACCCAGTAGTGGGATTGCTGG
GTCAAATGGTAATTCTACTTTTAATTCTTTGAGATATCTC
CATATTCTTTTCCATAGAGGTTGTACTAATTTGCAGTCCC
ACCAGCAGTGTATGAGTGTTCCTACCTGTCCACATCCCTG
CCAACATTTGTTATTTGGGGATTTTTTGATATGAGCCAAT
CTCACTGGAGTTAAGTGATATCTCATTGTGGTTTTGATTT
GCATTTCCCTGATGATTAGAGAAGTTGAGCACTTTTTTAT
ATGTTTGCTGGCCATCATTCTGTCTTCTTTGGAAAAGTTT
TTGTTCATGTCCTTTGCCCATTTTTTAATAGAGTTGTTTG
ATTTTTTCTTGTTGATTTTCCTAAGTTCTGTATAGATTCT
GGTTATAAGCCCTTTATCAGAAGTGTAGCATGCAAATATT
TTCTCCCATTCTGTAGGTTGTCTGTTCACTCTAGTGATAG
TTTCCTTGACTGTGCAGAAGCTTTTCAATTTGATCAGGTC
CCATGTATTTATTTTTGTTGCTGCTGTGATTGCTTTGGGG
GTCTTCTTCATAAATTCTTTGCCTAGGCCAATGTCCATAA
GAGTTTTTCCAACATTTTCTTCGAGAATTCTTATGGTTTC
ATGTCTTAGGTTTAGATCTGTTATCCATTGTGAATTGATT
TTTGTGAGAGGTGAGAGGTGTGGGTCCACTTTCAGTCTTC
TACATATGGCCATCCAATTTTCCCAGCACCATTTGTTGAA
TAGGGAATCTTTTCCCCAGTGTACGTTTTTCTGGAATTTG
TCAAAGATCAGGTGACCGTATGAGGTTGGTTTTATATTTG
GGTTCTCAGTCCTGTTCCATTGGTCTACATGTCTGTTCTT
GTGCCAATACCATGCAGTTTTGGTTACTATAGCCTTGTAG
TATAGTTTGAAGTCTGGTAGACAGATGCCTCCCAATTTGT
TCTTTTTGCTTAAGATTGCTTTGGCTAGACGGGGTCTTCT
CTGGTTCCACACGAAGCGTAGAATATTTTTTCTAGATCGG
CAAAAAATGATGTTGGTATTTTGATAGGGATTGCATTGAT
TCTGTAAATTAATTTAGGTAGCAAAGCCATTTTTACTATG
TTGACTCTGCCTATCCAAGAGCATGGTAAGGTTTTCCATC
TATTTACATCCTCTGCAATTTCCTTTCTCAGTGTTTCATA
ATTCTCTCTATATAGGTCTTTGATCTCCTTAGTTAGATAT
ATTCCTAAATATTTAATTTTCTTTGTTGCTATTGCAAAAG
GTATGCATCTTTAATTTGTTTCTCGGCTTGATTGTTATTA
GCATATATGAAGGCTATGGATTTGTGTGTATTAATTTTGT
ATCCTGAGACTTTGCTGAATTCATTTATCAATTCCAGTAA
TCTCTTGGTTGAATCTTTGGGGTTTTCTATGTATAATATC
ATATCGTCTGCGAATAGTGAAAGTTTGACCTCTTCTGCCC
CTATCTGGACGCCCCTGATTCCTCTGTCTTGTCTAATTGC
TGTGGCCAGGACATCCAGCACTATGTTGAAAAGAAGTGGA
GATAGTGGACACCCTTGTCTGGTGCCAGTTTTAAGGGGGA
ATGCCTTCAATTTTTCCCCATTCAGTATGATATTGGCTGT
GGGTTTATCGTATATGGCTTTAATAGTTTCTAGGAATGAG
CCATCTATGCCTATATTGTTAAGAGTTCTTATCATAAAAG
GGTGTTGGATTTTGTCAAAAGCCTTTTCTGCATCTATTGA
AAGGATCATATAATCTTTGTTCTTGCTTTTATTTATATGG
TGAATTACATTTATAGATTTGCGTACATTGAACCATCCCT
GCATCTCGGGAATAAAGCCCACCTGATCATGATGGATTAT
TTTTTTCATGTACATTTGAATTCGGTTTGCAAGGATTTTA
TTGAGAATTTTTGCATCTATATTCATAAGGGATATTGGTC
TGTAATTTTCTTTTTTTGTTGTGTCCTTTCCTGGCTTTGG
TATCAAGGTGATATTGGCTTCGTAGAATGAGTTTGGAAGG
ATTCCATCCTTCTGGATATTTTCAAATAATTTCTGCAGTA
TAGGCACCAGTTCTTCTTTGTAGGCTTGGTAGAATTCACG
TGTGAACCCATCTGGTCTGGGACTTTTTTTTGTGGGTAGA
TTTTTAATTACTGCTTCAATTTCGGTGCTTGATATTGGTC
TGTTTAGAAATTCAGTTTCTTCCTGGTTGAGCCTAGGGAG
GTAGTGTGTTTCTAAGAATTTGTCCATTTCCTCCACGTTT
TCGTGTTTGTGGGCATAGAGATTTTTGTAGTATTCAAAGA
TGATGTTTTGTATTTCCATGGTATCAGTTGTGACTTCTCC
TTTTTCATTTCTAATTGAGCTTATTAGAGTCCTTTCCTTT
CTGCTTCTGGTCAACCTGGCAAGTGGCCTGTCTATTTTGT
TTATCTTTTCAAAGAACCAGCTTTTCGTTTCATTGATCTT
CTGTATTGTTCTTTTGTTCTCGATTTCATTTAATTCTGCT
CTAATTTTGGTTATTTCTTTTCTTCTGCTGGTTTTAGGAT
TGCTTTGCTCTTCCTTTTCCATTTCCTTAAGATGATCATT
AGTTTACTGATTTGTGACTTTCTGTCTTTTGGATGTGGGA
ATTTAGGGCGATAAATTTTCCTCTCAGGACTGCTTTTGCT
GTATCCCACAGATTTTGATAACTTGTGTCCCCATTATCGT
TTAGTTCGAAGAATCTTTTGATTTCATTTTGAATCTCCTC
TTTGACCCAATACTCATTCATCAATAGATTGTTTAGTTTC
CAAGTTTTTGGAGGAAGATGTGAGTTTCTGTTGGAATTGA
TATCTAATTTTATTCTGCTGTGGTCTGAAAAGATACATGG
TATGATTTCTATTTTTTGAATTTGTTTAGATCTGTTTTGT
GGCGTAGGATGTGGTCAATTTTAGAGAAAGTTCCATGAGC
TGATGAGAAGAATGTATATTCAGTGTTATTTGGGTGGAGT
GTTCTGTAGATATCTGTTAGGCCCAAATGTTCTAGAGTCC
TGTTTAGGTCTTTTATTTCTCTATTTATTTTTGTTTGGAG
GATCTGTCCAGTTCCGTCAGTGGGGTGTTGAAGTCCCCTG
CAATTATGGCATTCCTGCTTATTATGTTGTCTAGATCTAG
CAGCATTTGCTTTATGTACCTGGGTGCTCCTGTGTTGGGT
GCATAAATGTTTAGGATTGTTAAATCCTCTTGTGAAATTT
TTCCCTTCACCACTATATAGTGTCCATTTTGTCCTTCTTT
ACTTTTATTGCTTTAAAGTTGATGTCATCTGAAATGAGGA
TGGCTACTCCAGATTTCTTTTGGTTTCCATTAGCCTGAAA
AATTGTATTCCATCCTTTCACCTTGAGTCTGAATGGTCTT
TGTGTGTGAGGTGTGTTTCCTGAAGACAACGATACTTGGT
TTGTATTTTTTAATCCATTCAGCCAGCCTATGTCTCTTCA
ATGGGCAGTTCAAGCCATTTACATTTATTGAGAGAATTGA
TATTTGGGGTAAATTTCTGATTATTCTGTTGGGTGGTATC
TTTTGTTTTACCTCTTGCGTCATTGTGGAATCTGGTTTCT
GGGGTTTTAGCCTTTGCATAATTTTACATAGGTGGGTGTC
TGTTGCGCTGGTTAGTGTATAATGCAGGTCTAAGCATTTC
TTGCAAGGCCGGTCTGGATTTCGCAAATTCTATCAGTGAT
TGCTTATCCTGGAAAGGTCTTTATTTCTCCCTCATATAGA
AGCTTAGTTTGGCAGGATACAGAATTCTGGGTTGACCTTT
GTTTTGTTTTAGGAGATTGATGATGTCTCCCCATTCCCTT
CTGGCTTGTAAGGTTTCAGTTGAGAAATCTGCAGTTAATC
TGATGGGTTTCCCTTTGTAGGTTACCTCCTTTTTTTGTCT
TACAGCTCTGAGGAGTGCCTCTTTTGTGTTTACTTTGGTC
AGTCTAATAATTATGTGGCGTGGTGAATGCCTTTTCACGT
TGACTCTCCCAGGAGTCCTGTGTGCTTCTTGTACTTGGAT
GTCGAGATTTCTGGCTAAGCCATGGAAATTTTCCTCTATT
ATTCCTTCAAACAAATTTTCCAGCCCATGCAAATTTTCTT
CCTCTCCCTCAGGGATACCTATTATCCTTATGTTTGGCCT
CTTTACATAATCCCACATTTCTTGTATGCTTTTTTTCCTG
TCTCTTGTTTTATGTTCTTTCTCTTCAGCTGATTTATTTA
GTGCATAGGAGCTGTCTTCTAGCTCTGAAATTCTTTCCTC
TGCATGGTCCAGCCTATTCTTAAGGCTTTCCACTGTGTTT
TGTAGATCCTTGAATGCTTCTTTCATTTCTAGGATTTCTA
TTTATTTTTCCGTAATATTTCTATTTCTTTGGAGAATTTT
TCATTCATTTCTTGCATTTTTCTTTGTGGTTTCTTTGTGC
TGGGATTCAATTTTCTCTTGAATTTCATTGAGCTTTCTTA
TAATCCATAAACGAAATTCCTCTTCTGTCATTCTACCCAT
TTCATTTGGGTTGGTATCCATTGCTGAGGAACTGATAATT
TCTTTTGGGGGTGACTTTCACTCTGATTTTTCATGTTCCC
TGAGTTCTTTCGCTGGTTTTTTCTCATCTGTTCTCTTGGT
CAGAGCTGGGGGTGTTAGAGCTAGTTTATGGCCCTGTCAC
CAGGCCCACAATTATTTTTCCTTGGCAAAGCCAGGGAGAG
AAGTAGTGGCCTGTATTGCCTTAGGTGTATTTTAGCAAGT
TTGGTGGATCTTGAGTTAACTCTGACCTGTGGTCTTCTCC
TCTTCCCAGTGGAGTGTGGTGAGAATGACCTCCCCGCTTG
GGCTCTGAGCTAATGGATTGTACTTGAGAATATGAGTCCT
TCGCTCCCTATTAGCTAGGTATTCTGTTATGTCCGTAGCA
GACTCTGATTCCCCAGTTGGGGTATGCGAAAGCCCTGTGC
TTTGGGAGGGGTCTTGTAGCTCCTAGGGGTTACTTTGACC
CTGCTCTTCCTGAGGTTCTGGTAGAAACACAATTTCCTTT
GGCTGCAGTGTGAGAGCTGAGTTGGGAAAATTCTACACAG
CTCAGAGGTTGCTCATCTAGCCACGTGTGGTTGCCCTTCT
GATGTGTGTCTCCGCGTGAAACTGGTTGATAGGGGGATCT
CCAATTGTGTACCCCTTTTCCACCACTAGACCTCAAGGCG
AGGCAGGTGGCCGTCTCTATCCCCAGCAGTCTCCACCAGG
GGGATGTTCCCACGGGGAGGGGGGAGTAGTGGCAGCTGGA
AGCACTCTTGGGTGGCGCGAAATTCCCTATTGAAGTGGGC
AGGATTATGGGGAGCTGCTCTGGTTCAGCCTGTGGCTCTT
GAGGTATTTGGTTGTCATGGGAACCAGCAGTTATACCAAA
TGAGTCACTATGGCCAGCAACCTTCAAAATGAGCGATCTC
TGGGGTACAGGAGGGCTGGGACCTGAGGGGCGGGCACTAG
GACCGGCACGGAGCGGAGTTGTCGGAGGCCAGAGCCGGGG
TAGCAGAACCAGATGGACGAGCTGCAAACTGTTTCCAATA
CTCAAAGGTCCCACCTCTACAGCTCCGGGATCTCGTCCAC
CTGGAACCCACGGATGCCGCTGTCCCTGGCCACCACAGGC
AAAGCCTGTCTTGCCCCAGCGGATGAGCCCTGGGCCGGGG
CGGGGCGGAGCCAGAGACGCGGCTCACGGCTCCGCACGGG
CGGCTGTAAAGATGGCGGCCGCCGCCAGCCTGGCGCACAG
CTGTGCTCCGATCGCGCCGGGAGCGCAGTTTTTCTCCGCC
AGTAGTTGTAAGCAACCTCTAAGGGCGCGTCCCGCTCTCC
GATAAACTCCTGGGCCCAGTCCCGCTGACTTCTAGTGGCG
CAGTGCCGGCCTGCGGGTTCCCGCGCACTGTCCCGGGAAG
CTGAATCTCGGTCCCCGCCCAGTTCCTCTCCAGCCCTCGG
CAGTCTCTGTATATTGCAGCTGCGAGTTGTGTCTGGCTCT
GGCTACTTCCTCCTCCTCTCCACAGGACTCGCCGGCCCGA
GCAACCGCTCTGTCCCAACTCTGGGCTTGTCCCTGACTGC
GTGTATGGGGAGGCGCGTAACCGCTCGGGGGGCAGGTCGC
GCCGCGCCGACCTGGCGAGTGCGTCCTTCCCGCGCTCTGG
GCTCTATTGTGCTCCGTGCGCCCTCCGATCTTTGTGAAAA
TTTTGTACCTGTTTCCTTGGGCTGGGCGTTCGGCGCTGTC
TCTCTGTCATTCGCAATGCTGTTTTTGGAGTGAGCGGTCC
GTGTTCGCCGGCAGCCGCTGGCGTTCTTCGCCTCCTTTCC
TGGGAGCGGTATGGTGGGAGGACCCTATCACACCGCCATT
TTTTCCTATCTGATATTTGGATTTTTTTTTAGCCTTTGCA
CTAGGCTGTTTTGCACTAGGTGATTATCTAGTTATAATTT
ATCTCAACACAGTTTTCCTACAGGAAAAATAAAACTATCA
TGGTATTCTTTTCTCCTTATAAGTTTTTAAGGCTTGTGTG
ACTTATAATACTTCTTAAGGCTTATGTGACTCAGACAATA
GTGTTAATCTTTGTTGTGGATTTGGAAGCACGATCAGGAA
GCAAAATGTATGACGGTTGGAGGGAGATAATGGAGAAAAG
GACTGTGTTTGTATCATTTTCTTGGCCTTTTGTCTCTTTT
TCTTTTATCCTTTTCTTAGGGCAGGCCTGCCCCTAAATAA
ACATATTTGGAAGTGTAGTAAGCATTTTATTATATATATC
CTTAGGTTCATAAGTAACCAACACCCCAACTTTGGACCCA
TCATTTATTTTCACCAAACATAGTTTGCTTCTGATGCACT
TAATTTACATAATTTACCCAATTAATGTACCTTTTACCCA
AACCCCGCATCACTCAGAACAGACTAGGTAACAAATAACC
TCAGAAGCTCATGAGCTTTATAACTCTGAAAGTTAATTTA
TCCTTTACAGCACATGTGTATTGCAGGTCATCTGCTCGCT
GCCCCTTATTCATCAGAGACACAGGCTGACAGAACAGGCT
CACACTTGAATGTGGGAAGATTTCCAGTTGTGCCAGTCAG
AAAAGAGACCTAGATGAACTGCACACTGGCTTGAAAAGCT
TCTGCTCAGAAGTGGCATACACCATTAGGCTCACATATTA
TTGGCCAAAGGATGTGATGTGGCGGATCTAGAATTCAATA
GGGAGGAAATGTATTTTTATTCAAGAGAATCATGACAAAG
AAAAGATCAACTATGGGCAAACACTCATAAAATCTATCAT
ACTTCCTAAGAAAAATTTGATTCACTAAATTCTTCTGGTC
TCAGTGTATAAGAAGGGAAAACAACTAAATTGAACCAATC
CATTCTTGATGTGTAATGATGGTCCTTACACATTGCCAGA
ATTCTCTTCACAAACTCTGAAATCCTCTCATAGTATAACA
ATATTTTAACATTAGAAAAATACATTAGAGATCAATGACG
GGTGAGCTTACTCTGGTGGTCAGATTATTCATGCTCTCTG
AAGGCAACCAGTTCGATTTTTTGATAGTGTCATAATTTTT
TTCTTAAATGCTACCAATATATATCACCTAGGTTTCTATT
CACTCCTATCATTTCTCACCTCTGAAGCTGTACGTGATGA
ATCCTAGTATGTCTTCCATCTACTTTTTAAAGTACTTGAG
TGAGACAATTTGTTACCATAGATTCTTCTTTCTAACAAGT
TAAATATTCCTTATTATTCCACCTTTCTTTCCATTATAAT
TCAAATTTCTGCATTTTCCTATTGATCTCTATTTTCCATT
TTCCTCTTAAAGTGTGTTTACAAACAATCCAGTTATAACC
AACTCTGCACAGAAATGACAAAAATCAGCTCAGATCTTAC
TTATTCTATAAAGGTTTTCCAGACTGGGTAAGCCTTGATA
AAGTCTCTTTCATCAAGGCAAAATTCAATCATATTTTATT
TAATATCAATTTGTCTTAATTAATTTGTCTTTTATTTGAA
ACCAATACCAAGTCTGAAATGATATTTATATACCTAAACA
TTTTAATAGTTTAGTTTTAAAAAGGATTAGTATCATATAA
TATAATTAGCAACTGTAAATACCCTCACCCCGAGTATATA
TCACAAATGCCAATCTACAATATGTTATGCTATTTCTGAT
TGGGTATTCTTTTATTTGTGGTAGATGTTAACTGTTATTT
CAGTTTGAAGTATATTTAAAATTGTGCAATAAGAAGGGCA
ACATGTAAAATGCCAACATATCCTTAGTTTCCATCTTTGA
TATTTTTTTCTTTCCTGGTATCTTGCTTTCTGCTAAAATG
TATACTTATTTTTTGAAGTTCTCAGATGAAGCACAAGGTA
TTTACTATCAAGGAAATCTCCTAGGGGAAACTACATCTGT
TCGACAGTCTTTAAAATAATTAATTCTTGAACTTTCCAGT
ATTTTAAAATTCTGAGCCAGCTTTGATAATAACATTCTAG
GTTGTGAAAATTCTTCCCAGAAGCATAGAGGGCTAAGGAA
GCATTTAAGTTAGTTGAAGTTATAAGAATCTTATTTCTTT
TTAAAAATATAAATACATATGCAATGTGTGACTTTTAAAA
ATGCTATTTGTTCTCTTTTCATAACAACTCCACCTCATGT
TCCTTTGGAGAATCAAACATTTTTTAAATTTTTTAAAAAA
CAAATCATTCTTGAATAAATATATATCATATTTAATGAAT
TATACAGCATTTAAAAGTACTGTGTCCTCATATAACATGG
CAGTTATAAGTTCATCTCACATCAAAAATAAAGTCTAGTT
ATGTTTAATAATCTTGGTGATAGAGAATGACACATACATT
CGACTAATAGAATTTTATAGAGATCACCCTGGTACAGAAT
TGAAGAAAAATGAAGGCAAGTTAATACGGTAACACATTTT
CCAGGAATTAAGCCCATGAGAAGATAGTCTGTGAAAATTG
CAGCTGTTCATGTCATGTTTACCATTACAATAACCTAAAT
GGAGTGGAAGTACAGTGGATCTGTTCATGCATTCTGTAAG
TGGCACTGTGTCCTGGGAAATGACCCTCACGGTCTAATTT
TCTAAGATCCATACATAAAAGTAAATGTCATATGAAATTC
TCCATGCCTAGGGAGCTAATTCAACACTAGTCCCCCATTT
ATGCACTATGCTTTATCTGGGTAGAGAATAAAATGTGAAC
TCTATGATATCTGAGTTTATGTTTCATATGTTCTATTCCA
GTTCAAATTCTAAATTCATTCTGAGCCTAAACTTATTTAA
AGGTATATCTGATAGTGTGTAGAACCAGACACAAGGCACC
AGTAACTTTGGCATGATTTATAAGAAGTAGCTGTTTTTTG
AAAAAATAGGTAGTGAGTAGTCAGAAGAGATAAAAAATGA
TCAACACTGTGTCCTTGAAGAATGAAAAAATCTGCCTGGA
AGACAGATTTTAATAGTTGATTCCAACGTAAACAGGAAAA
TGGTAGGCTCTGTGTGGTACTGTTATTACAAGGAAGAAAA
ATAAAGCTTGGCATGTTGGTGAGAAACAGTAGAGGAAGAG
CTCCTGGAGAAATGGACACTTGAGCTACATCTACAAGAAT
AATTAGGTGTTGATGAAGCCAACTGCTGTCGTGATCAAGA
CTGCAATATTACAGACCAGGAGGGAAAATGGCAGAAAATG
AGACCAGCAATTTAGCCAGTTTTCACAGTTTTGTTGTTGA
TTTTGTTTTTGCTTTTTGCCATATTAAAACATTTATACTT
GATGAAATAGAATTTTGGAGAGATGGAAAGAATATGCTTA
GATTTTCACAATAGATAGAACGTGCTTTGAGAAGAAGAGC
AGATTGCAATCATTGCACATTTGCCACTGTAGTTATTGTC
TATTCTCTTTGTTTTGATTTTCATCTTGGCCGGTTTTCCC
CCAACTTGTGGCAAAAATGGCTACCAGCATCATCAGAATT
TTATCCAACCACCTCAGTATAAGAGAGAAAGGTTTTTTTC
TGAATATTACAAAAAAGTAATGGATTGAAGCCATATAGTT
CTGGTTTGGGCATCTGCATAAGGCTGAACTAATAATTATA
GCAAAATGGTCAGGGTTGGAAGTGAAATGTCTGGTCTGTC
AGACCTGGGGCATTTGTTTCTCTTCTTCCTTAGCCTCAGT
GTTTGTGGTGGATAAGGTAACATTTCAGAATTATTCTCAA
ATTCATTACACCTCTAGGAATAATGGAATGAGAAAGAAAA
AAATGAATATATAACAAGGAGAAACAGATGCCTGTTTGAT
AATATATTTAATATAATTTATAGTTCCATTTTTTATAACA
ATAGCCTATTTTAAGCCTAACCTCACTTGTGTATGTTTAA
ATAAGAAATTTTAGAGTTAAGTGTGCCCATGACACTTTGC
AGGTGATTACTTGGGCTCCATTCACAAATGACCTCCATTA
AATGAGACCAAGTATGGCTCCAGGAAGAATAGTAGCTAAA
ATTCAATTATTGAAACACAAAAGGTAATTTTTTTCATGAA
AATTTTCTTAAGGGTTAGACATCTATCTCTATAACAGTAA
CAAACTAAAAAACTATTAGTTAATGTGGCCAATCACTGTG
AGAACATGAAGAAATAATAACTGAAGTACCTGAGTTCCTG
ATTATGTTTATCCATAGCTGTCTTTTAATGTCTCGATATT
AATGCCTAGATATGTACTTCTCTGTTGGATTTCTGGCTCA
GGGAACTGTTATTATAACTGTTTACTCTGGAATACAAACA
CATGTTTAAACATTTTTGGAGGAAAAGTGTATATTACAGT
TCCAAGGCCACATCAAACCTCTATGAAATATCCAGAAAGT
TACTAAATCTCACAATAGCAGAAGTTACCTGGTGTTGAGC
AAACAATGTGACTATTTGATTTATAGCAACTGAGAGGTCT
AAATCTATATTCCACAGATGATGACATACCTGACTAATCG
TGGCACTCATTGGAAAAAACAAGGTGCTATTGGTAGCTGA
GTGAAATTGTAGTGGTCTTAAAGGAACAAAATCTAACGTT
CAAAGAAGCATAACTGCAAGTTGGAAGCTAGGATTGGGAT
AATATATTAGTGACTGATGGCAATGCCTGCTTTATAGGGA
TAGAAACTGTCACACTTTTAAATCTTGGTTTTTAAAATGG
TCCATGAGAATTAACAGAGAAAACAGGACAGCCTCTATAC
AATCTAGGTCAGAAAGCTCATGCTTATGACATCTGAACAA
CTGCCAATAGTTACTTGACATGACATGTTTTGGACTTGTG
AAGGTATGCCAGATATGAAGTTATTGATGATGTGTAGCTG
ATCAGGAGCTGAAGAATAATTTCATTTGAGTGGAAAGAAA
GTGGATACAACAAATGCATTTTTTCAAGAGCTATAATTAT
GAAAAAAGTAAGAAACTTAGAATGGTGGCTTGAGGAACAT
CTAGAGTTCAGCAAAGATTATCTGATTAGGAACACACTAA
GAATATTGTCCCAGTGAAGGGAAGGAACAAATGCAGAAGA
GAATATTGATTAGCCAAGTGAAAGGAGAATAAGAACATAT
TAAAGAGGGCTGGGCATGGTGGCTCACGCCTGTATCCCAG
CACTCTGGGAGGCTGAGGCAGGAGGATCACTTGAGCTCAG
CAGTTCGAGACCAGCCTCAGAAAGAGCAAGAACCCATCTC
TATCAAAAGGAGAAAATATTAGCTGGGTGCAGTGGCTCAC
GCCCGTAATCCTAGCCACTGGGGAGGCTGAGGCAGAAGGA
TCACTTGAGCCCAGGAGTTTGAGGTTGTGGTGAGCTGTGA
TGATGCCACTGAACTCTACCCAGGGTGACAGAGCAAGACC
CTGTTTCAAAAAAAAAGAATTATATTATAAGGACTCGTGG
CTGTGGATGAACACAGGCATAGGTATATGTATATATCTTT
TTATGAAAGAGGAGAAAAGGAATTCTTCACACACGTAATA
TATAGGGAAATTAGAACTCAAAGTGGAGAAATGTATCAAT
TCTAAAATCTTTTTGAGGTAGACGAAGAAAATGTATTTCT
TCTACCTGAATTTTTAACCAGGGCTATATGAAAACCTTTG
CTATAAAATTTAAGTACCCCGTGTGATTACAAAACTGCTT
GGCTAGTATTATATTTTCTTCAATGAAAGAGTGGTTTCAG
ATTCCCTATGTGTAAAATCAAATCAAGTGAGATGAACTAT
GTAGAAAAATACTTAGAAAATATAACATGCTATGCCAACA
TTAGTTTTATTTATTTTTAATTATAACTATGTGTGAGATA
AGTGAACATCAGTTTAGCTTTAACAACATTTATATTCGAG
GCCTAGATATATTTAAATGTGGGCTGGGCATGGTGGCTCA
TGCCTGTAATCACAGCACTTTGGGAGGCTGAGGTGGGAGA
ATTGCTTGAGGCCAGGAGTTCAAGACCAGCTGGAGCAACA
TGATAGGACCCTGTCTCTACCAAAAAAAAAAAAAAAAAAA
AAAAAAAATAGGCATGGTGGCAACAGCCTATACTCCTAGC
TACTTGAGAGGCTTAGGCCAAAGGATTGCTTGAGCTCAGG
CATTCAGGGTTGCACAGTGAGCTATGATGGTGCCACTGCA
CTCCAGCCTGGACTAAAGAGCAAGAACATGCTTCTGAAAA
TAAAATAAAGTAAAATAAAAGTGATTGCACATATGAAACA
CATATAATATTCTCATAAGATGGATTGATTTTAGAGGATT
AACACTTAAATGATTAAAGTTCTTGTTTTTAAACTTCATG
TTGAAAGAAAGCATGAAAAGGAAATAGAAATGGTTTTTTA
TACCTAAAGTTCAAAGTAACCTTGTAAACATAGTTCAACA
TATTGTTTTTCTCTAAAGAAGTGACTGGAGAGCTCTTTTG
AATTATTTATTCTAACCATCTGTTCCTTGCTCATCATATC
TTCCAGAACAGACAAATCTCATGGCCTTCAGACTTTAGCT
ACTACTACTTCTAGATGAGCAGCTGTTTTCTTATCAAAAA
TCCATACTGAAGCTGTTCATCCTAAATTGGTAAATTTCAT
TAGTATCTCCAGGGCCCTGGCTGAATTAATCTATTTAAAC
AAAGTTCTTCTGAAAACAGGTGCTTAAGTGGCTTATCTCA
GTTCTATCATTTTAACAATAGTGCTTAAGAAAAAAACAAA
CTTCACATTTCCTGCTAAAACAAAATAATATGATTGCCTT
CATTTACTACTGCTTTTTGTTATGAAAACAATGCACAGTT
GTCAACATATGGTACTCTTATGCTGCTGACCTAATCAAAG
AGGGATCTCAATCTAGAATGTTTCAAGTGGAATTAACATT
TTTGCAATAATTTAGTTATTACAATTTTAAGATGATACAT
TTATATAAAAATATTTTCTGATCACTGTATGTGCCCTAGG
GCTGCTGTAACAAACTATCACAAATTTAGTGGCTCAAAAC
AATGGGAATTTATCCTCTCACAGTTCTGGGGGCCAGAGGT
CCAGATCAAGGTGTCAGCAGTGCCACTATCAATGTGGGTG
CTCTAGAGGAGAATACTTTCTTGATTCTTCCACCTTCTGG
TGTTCAATATTCCTTGATTTATAGTCAAATCACATCAATC
CCTGTATTTGTGATCACATTGCCTCCTCCTCTTCTCTGAT
TATATTGTTCCTTTGATTCTCTATTATAAGATCACTCATA
GTGGTATTTAGGGACCACCTGGATAATTCAGGTTAATCAC
TCCATGTTGTCAAGGAAAAAATTGCATTGAACAAGTTAAA
CAGACAAGAAAGGCTTTATTTAAGAGTATTGCAAGAGGGG
AGAGAAATTGACCTCAATTCTTGTTTATTTTTTTTGAGAT
GGGGTCTCACTCTGTCGCCCAGGGTGGAGTGCAGTGGTGT
AAACATAGCTCCCTGTAATCTCCAACTCTTGGGTTCAAGT
GACCCTCCTGCCTTCAGCCTCCCAGATTACTGGGATTACA
GGCATAAACCACCACACCTGGCCGACCTCAACTCATTAAA
TAAAATATGGGAGAGGTTTTAAGAACTGGGGTGAGCTAGT
GAAAAAGTATGGGGCCGTAAGTTAGGGGGAGTTTGATCAA
TATTATTAGGGCATCTGTGTTTGTTACTTGGAACATAGAG
AAGATAGACTTTTACTCTCCCACAGAGACTGGGAGATAAG
AGCTCTATCTTTCTTATGATTACATTTCAAAGAGAGGTTT
CCCTGGCCCAAGAGAAAGACATTCCTTGTTATAAAACCAA
CCTACAAAGAGGCTGGGAGAAGATTTACACCTCAGAGACA
GAAAAAGAATTTACAATTGCAACTTTTCTAAAGTAAATGC
TCTAATAAAGGGAGGTGGGGGCCTATTAGTCAGGAATAAA
GCTGTCTAAATTCTAGTCAAGCTGAAGGAAACATTAAGAC
TTTCCAGGTCAATGCCGGTATTCTTAACTTAATCGTATCT
GCAAAGATGCTTTTTCTAATTGTTCCATTTGCAAATTCCA
GAGATTAGTACATGCATATTTGGGGGGGTGAGAGCTCATT
TTTCTGTCTCAACACAATTTCCAAAATTGTAAATAAAATT
GATAGCTCTCTGCATAGTTTGGGTTCTTAGCAAACTCTTG
GTAACTCAGATACTTGACAGAGTAAAAAGCGTCAGGTAAA
CCTCTGTATCATTTTGAACCAGCTTCTTTATCACTCACAA
AACTGAATTGCAGAAATTCCTGCTTGGGTCTCACACATCA
CCTCTTGTCTCTTCTAAAACATCAAGTTACTTTTCTGTAA
TTCTAATTTTTTTCTATATTGTAAGCACCTCCCCGTTTCC
TCCACCGTATTAGTTTTCTTCAAAGGAAGCCCATTAAGTT
ATTCAATGCCACTCCTAAACCATTCCACTCAGGGTTTCCA
AAAAGAATAAAAGAATTCACAAATTTAAAATAATTTAAAT
ATAAAGCACATTAACAATGAGAGCGTTTGGATTGTCTTGG
ATTCATTAATCTTTACTTTCTGTTCAAATATTGTAGAACT
GACTTTGGCATAAGGCAGACGTCTTTTGGGGGGCATAAAG
TTTGCTATATTACTCACCAAGTAAAAATAAAATTTTAAAA
ATTTAAGCAAAACATAAACAACCAAACAAGAATACATAAT
TTTCTTAGAAGAATATTTGGAATCTTCGCTTTTGGCTGTT
GTAATTCATTTGCATCAGTTCTTCCTCATCTGAAGTGAAA
CCAGCCAATTTCACTGAGCCTGGCTTTATTTATTTTTTCT
TTTATTTTTCTGTCAGTAGTTTAAGATTTATTCTTTTCTT
ATAGAAAATCCGCTGCTAATTCCATTTCACCCTTTCTTTC
CCTTATGTCAGTGTTTTTGAGGTTTCTACTGACCTTCCAG
CAAAGTCAATAGTGATCCTTATTGAAAGTCTTCTTTTTGG
AATATTTTATTGTGCTGATGAAAATTATAAATCTTCAAGA
GCAGGCACTAGCATCCCTTTCTTACAACAACAAAAAAAAA
CCTACAAACTGGTATCAAATAGAACATTTTGGTACATGCT
GATGTGCAGAACACATAGCAAATGGAAGAACTGTTTAGTT
TTTTCCACTAAATTTTGATTAAAGAACATCATACTTTAAT
GTTCCTTGTTTAAGTAATAGCATTTTTAATGTTCCTTAGT
GATTCAGTACACTAGTCAACACTATGTAGATTTTAAAAAA
AAGAGTAAAAGAATGATTTTGTCTAAAACATTCATTTGAA
ATTAAACATGAAGCTTGGCAGTTTAAAGATTATATTTATT
TAAAATTCACCTTAAAATGCCTTTTAACAAGATGAAGCCT
AACTTTATTTAAACAAAAAGACAAAGTGATTTTTGTTATC
TAGAAGCATGTTTATAAATATTTCCTTTGAAGTTTTAGAT
AACTCAGATTATGAGAATATTTGGAGCCCATATTTCTGAA
ATTCAACTTCAGAACATGTTTGTAACAACAGTTGGTTGTA
ACTAAATTAGTGAAAAATTGTCAATTTGGCAAAAACTTTA
AAAAAAACTTGAACTTTGATAAACATTGAATAGATTACCT
GATTTAACTAGTATATTAATTACATTATATACTTCCATCT
TTAAATCTGTTTATTGCCTTAAGTTATGCAGTTAAATGAA
TGCAAAAATTGATTTTAAAATTAGAAAGCAAAATTGAAAA
ACACATTTTTTCTAAACAAAAATGCTTATAGGAATGTGTA
AGAACCCAATGCAAATCATGCTGTAGGGCACTGTAGGGTT
ACTTCATTTACAACTCATACAGATTATCAAAAACATCAAT
GCCTGTATTCTATTTCTACATATTTTTATCCTATTGCTGT
AGGATGTAACTTGGATATTGGTTTTTTATAAGTCTCCAAG
TAATGTTAATGTGCATCTAAGTTTGAGAAGATAATCACTG
TTGTAGGGAACTATTTCTTCCTGTTGAAACTGAATGATTG
ATGACTGTTAAACTTTAAGTGCCAAGTGAGGGAGGTGGCC
TCTTAGATATTAGCATGTCTGCTTTAAAATTTCAGTTAAA
TGCTTTAGTTCTGATTTCCATCTAGTTGACCTTGAAAGTA
TCTCCATTATCTTTTTGCTTGTAAATCAATAGTGCATAAT
GCATACAGTTTCTCTTATTTGCATTTAAAAATTATTTTCC
ACTGAAGATGATACATGAAAAATTGTGGCATTCCATCCTA
CTCTTTTTGGTGAAGAAAAAAATTTGGGGGGAATTAAAAT
ATATTTTTAATGTAATTTGATGAATATCAAGTTACTTTAT
AAGTACATAGACACATAATAATGAACAAAAAAGTAATATT
TATAGTGTTTTTTATGTTAGTAACCCCAATATAATAATTA
CTTTATATAAGGAAAAAAACACTATGCTTTTCTCTTCATG
TTTTATAATTTTCCTTATAATTTACTTTTCATCCTGATTA
AAATGCCAATATGAATTTTGAAAGACAAAAATTAGTATGT
TCTATAATAGAAATATGCAATTATTGGTGGGAGAGTATGT
TTTACTGTTACTAAGACTTCACAGAGGAGTGGAGCCAAAT
GGGAGAACTCTCAAGTGATTATACTCTGCAGAAACATCAA
TTTGAACAACTATCCTATGCACAAATATGCCTTTAGAAAG
ACTAAGGAAACCAGATAAGAGATCACAGTACCCAAAAGAC
ACATTGACAAAGATTTGTAATCAAACTAAGTGTTCATCAA
TGGATGAATGGATAAAGAAATTGTGGTACATGTACACAAT
GGAATATTGTATAGCCACAAAAAAAGAATGAAATCCTGCC
ATTTGCTCCAACATGGATGAAACCGGAGAACATTATGTTA
AGTGAAATAAACCAAGAACAGTAAAACAAATCTCACATGT
TCTCACATATGTGGGAGCTAAATATTAAAAACAATTGATC
TCATGGAGATAGAGAGTAGAATAACAGTTACTAGAGGCTG
GGAAGGGTAGTAGGGAGGGGGGGATAAAGTGAGGATGGTT
AATGGGTGCAAAAATATAGTTAGATAATTAAATAGAATGA
ACAATATTTGATAGCACACCAAAGTGACTATAAACAACAG
TAAGTTAGGGTATACTTTAAAATAACTAAAAGAGTGGAAT
TGGAATGTTCCTAAAAACAAATAAACATGCAAACAAAAAC
AAATAAAACCAATGCATATTTCATTTTCTCAGCTATGAGT
ACATTTGATTCCATTCTTTGTTCAATAATTTATGAAAACT
AATTAAGTTGTTCCAGTATTAGAGAATAAAGATAGAGTCA
CCTAAAACTAGAATTTATTTGCATGAGAGACTTTTATATG
GTTAAGAGGACCAGAAAGAGAAATGGGGCATAAAAAAAAA
TTGTCTTCAAAGCATCATTCCTTATTGGAAATTATGTAGT
TCAATTTATTTCATGACAGTTACTGTAGCTCAAATAGTGG
ACTTGATTTTGATTTTATATGGATCCAAAATTTTAACTTT
TCTCATGTATCTTTGAATTATCACAAACCATAATTTTCTT
ACATTGTCTGAAAGTCCTAGTCTCTCTGACATCCATGGAT
GTACATAATTTTCCATGAATCCCGATATTTTCCTTTTTAG
TTCCTTTTTATTTAAATGAAAAGTACAGCAAATAAGTTTG
AACAGCTGCAGAAATTTTGTTGTTTAGATAATAAAAGTAG
AAGATGTAAAAAAAAAAAAAAGACACATTGAAGAGAGTAG
GAAGAACAGTTGACATTACCCACATCATCTCTCCTCAAAC
TCTAAGCTGCCCTGTGTAAAAAGACAAATGGCTTGGGGGA
AAAAGAGGGAAATGAGCAAAGATCTTTGCCTTGGACTTGA
ACAACAAACTTGCCACAGTAACACCCAGCACTGGGAAGAC
CCACATGGCCCCATAGTCTATGTCAGTGCCTGAAGACTGA
TCCTGTAGACCCACACTGGCACTAGAAAAGACCACACAGT
CCTAGGATTCGGGCTTACTGGGCAAACTCAATGTCTAGCC
TGCACCCCCCAACATCATTGGTATAAGGCCCTGGATAGAT
TTCAGCAGCAGGCAGCTCTCAGTGGTCCTGGGCTTCTCGT
TCACTTCAGTGAAATGACTTCCATAGTGGGTATCAAGCTT
TTGGCAGTGTCACTCCAACCACAGCTAAACACACATGGCT
TTCCTTGACAAAGTTAGTCCATAAAGACTGGAATAAGTGC
ATACTTCTTCAATAGCACAAACATGGATGAACACCAAGGA
TCAAGAACAACCACGGAAACATGACATCACCACATAGAGA
AAATAATGTGCCAGTGATTGACCCTAAAGAAATGGAGGTG
TATGCATTGCCTGACAAATAATTCAAAATAATTATTTTAA
GCAAGATCAGTTAAGTGCAAGAAAATCCACAGAAACAATT
CAATAATTAAAAAAAAAGAAAACAAGGAACAAGAATGAGA
AATTTAATTGATTAATTGAAATTTTAAAAACAGAAATTTT
GAAGCTGAAAAATACAATGAATAAAATGAAAAATGCAATA
AGGAGTATCAACAGCTGAAATGATCAGACAAAAATTTGTA
AACCAGAAAACAGGTTATTTGAAAATACACATTCAGAAGA
GGAAAAAGAAAAAAGCACGAAAAGGAGTGAAGACAGCTCA
CAGGATTCTTGGGAGAGCATCAAAAGAGAAAAATTTCAAA
TCATAGAATTTATGAAAAGAAAGATAAAGATAAAAGGGTG
TAATGATTATTGAAAAAATAAGAGCAGAAACCTTTTTGAA
TTTGGGGAAAGACATAAAAATTGAGGTACAGGAAAGTCAG
TGGGCTCCCACAAGATTCAATCCAAGACATATTTTGATCA
AACTGTCAAAAGTCAACAATAAAGATAGGTTTATGAAAGC
AGCAAGAGCAAGTAACCATATGAGGAAGTTCCAGCACACC
TAGCTAGCCCCAGCCTTTACAGCAGAAACTTTATAGGCCA
TGAGGGATTGGCATGATATTTTCAAAGTCCCAAAGGAAAA
CAAAACAAAACAAACAAACAAACAAAAAAACTAGCAAGCA
AGAATACTCTACTCAGAAAAGCTATCCTTCACAAGTGAAG
GAGAGATAAAGACTTTCCCAGACAAACAAAAGGTGAGGGG
CTTCATTACCACTGGACCTGTCTTAAAGAAATGCTAATGC
CAGTTATTTTGGCTGAAAGACAAGGACACTAATGAGTAAC
ACGGAAATATCTGAAAGTATAAAACTCATTAGTAAAAGTA
AATACACATTCAAAATCAGAATCCCCTAATGCTGTAATGG
TGATATGTAAATTATTTATATCCTTAATATAAAGGTGAAG
AGAAAAATCTATTAAAAATAATAATAACTAGAGAAATTTG
TTCAAAGATATAAAATATAAAACGATATACATTGTGAAAT
AAATGTGCAGGGAATAGGGTCATCTCAAAGTGTAGAGTTT
TTTTTTTTTAATTACACTTAAGTTGTCATCAGCTTAAAAT
AATCTATTATAACTATAGGATGATTTTCATAAGCCTCATG
GAAGCCACAAAGCAAACACCTACAGTAGATACACAAAAAA
TATAAAGCAAGGAATTGAAACATGCAACTAGAGAAAATCA
CTTAGCCACTAGGAAAGATAGAAAGAGAGGAAGAAAGGAA
GAAAGGATCAACAAAGCAATTAGTATGCAATTAACAAAAT
GGCAGTAGTAAGTCCTTACTTATCAATAATTACCTTTAAT
ATAAATGGATTCAATATTCTCCAGTGAAAAGATGTAAAGT
GACTGAAAGGATTAAAATACAAGACCAACAATATGCTGCC
TACAAAAGACTTACTCCACTTGTAGAAGCACAGAATAAGA
GTGAAGGAATGGAAAGAGATATTCTATTCAAATGGAAACC
AAAACAGAGTAGTAATAGTTATATTTATATCACATAAAAT
AGACTTTAAGTCAAAAATTATAAAAAAAGAGACAAGGAAG
GTTATTATGTAATAATAAAAGGGTCAATTCTGCAAGAGTA
TATAACAATTTTAAGTATATATACACTCAACATGAAAGCA
CCGAAATATATAAGGCAAATTTTACTATATCTGAAGGGTG
AAAGAGAATGCAATACAATAATAGTAGAGGACTTAAACAC
CTCACTTTCAACAATGGACAGATCATCCAGACAGAAAATC
AGTGAGGAAACATCAGATTTATACTACACTGTACAGCAAA
TGGACCTAACAGCATGTAAATAACACCCCATCCAACAGCT
GCAGAACAGACAGTACTCGCAACTGCACATGGAGCATTCT
TCAGGGCAGATCATATGTTAAGCCGCAAAACAAGTATGAA
CAAATTTAAGAAGATTGAAATCATATCAATTATCTTTTTG
TACCACAATGGCATAAAACTGGCAATCAATAACAAGAGGA
ATTTTGGAAAATTTACAAATACATGGAAATTAAACAACAT
GCTCCTGAACAACCAATGGATCAATGAGAAAATTAGAAGG
GAAACTTAAAAAATTTTTCTAAGATAAATGAAAATGGAAA
CACAACATTCCAAACATAGGATACAGAAAAAATAGTACTA
AGAAGAGGAAAGTTCAGAGTACTAAATGCCTATACTAAAA
AAGAAGAAAGGTCTTAGTTAAACAATCCAATGTTGCAACT
CAAGGAAATAGAACACATGAAGAAACTAAAAGCACAGTTA
GTAGAGGAAGGAAATAATAAAGATTACACCATAAATAAAT
AATTTAAAGACTAGAAAAAAATTGAAAATGTCAGTAAAAC
TAATAGTTGATTTTTTGAAAAGATAAAATGGCAAACAGGT
AGACTAAAAAAAGATAAAACTCAAAATCAGGAATGGAAAG
GAGACATTACAACTGATACATAGAAATACAAATAATTATA
AAAGACCGTTAAGAACAATTATATACTAAAAATATCAGAA
AATGTAGAAGTAATGATAAATTCCTTGACACATAAGTGTA
CCAAGACTGAATTATAAAGAAATAGAAAATCTGAATAGAC
CAATAACAAGTAAATAAATTAAATCAATAATAGAAAGTCT
CAAGTGAAACACAAGCCCAGAACCTGATGGCTTCACTGCT
GAATTCTATCAAACATTTAAGGAGGAAGTAATACTAATTC
TTTTCAAACTGTTCCACAGAAAATTGAAGAAGAGGTAATA
ATTCCAGATTCATTTAACATGGACAGCATTGCCCTGATAC
CAAAGCCAGACAAAGACACTACAGAAAAAGAAAACTACAG
ACCAATATCCCAGATGAACATGGATGCAAAACCCCTCAAC
AAACTATTTGCAAATCAAATCCGATAGCACATTAACAAAA
TAATTTACTATGATCAAGTGGGATTCGTTCGAGAGATGCA
AGGGTGGTCCAACAAATGCAAATCTGTAGATACGACACAT
ACCATCAAAAGAACAAAGGACAAAAAGCATAAGATCTTTT
CAATAGATGCAAAAAATGCATTTAATAAAATTCAACATCC
TTTCATGATAAAAACTCTATGATTAGGTATAGAAGGAATG
TACCTCAATACACTAAAGACCATGTATGGCAAACCCACAG
CTAACATCATACTAGATGGGGAAAAATTGAAAGCTTTTTC
TATAAGATCCAGAACAAGACAGGGATGTCCACTTTTGCCA
TTTCTATTTAATATGGCACTGGAAGTCTTAGCCAGAGAAA
TTAGTCAAGGGTAAGAAATAAAAGACATTCAAATTAGACA
GGAAAAAGTTAAATTGTCGCTGTTTGCTGAAGACATGAGT
TTATATATAGAAAACCCAAAGACTTCACCAAATATGTGTA
AGAATTAACAAACAAATTCAGTAAAGTTGCAGGATACAAA
ATCAACATACAGAAATCAGTAGCATTTCTATACAATAACA
GTGAGCTATATAAAAAAGAAATCAAGAAAACAATCCCATT
TACAATAGCTACAAAAAATAAGATACTTAAGAATAAATTT
ACCTGATGAGGTGAAGGTCTCTCCAGTGAAAACTATATAA
ACACTGATGAAAGAAATTGAGGAAGACACAAATAAATGGA
AGTATACTGTGTTCATGGGTTGGAAGAATTAATATTGTTA
AAATATTCATATTGCATAAAGTAATGTACAGATTAAATGC
AATCTTTGTGAAAATACCAATGGCAATCTTTAAAAATATA
GAAAAAGCAATCCTAAAATTTTCATGGAATCATGAAAGGC
TTTGAATATCCAAAGTAATCCTGAACAAAAATAACAACGC
TGGAGGCATAATGCTACCTGATTTCAAAATATATGACAAA
GCTATAGTAACCAAAACAGCATGATACTGGCATAAAAGCA
AATACATGGAATTCTGGAACAGAAGAGAGAGCCCTGAAAT
AAATCCATGCGTTTATAGCCAAGTAATTTTCAACAATGGA
GCCAAGAACACACAAAGGAGATAGGAAAAGATTAATAAAC
GGTGTTGGGAAAACTGGATATCTACATGTAGAAAAATTAA
ATTAGATACTTTTCTCAAACCATATACAAAAATCAACTCA
AAATGGATTAAAGACTGAAATGTAAGACCTGATACTATGA
AAGTACTGAGGAAAACATAGGGGAAATGTTCCGTGATGTT
GGTTTGGGTAATGACTTTTTTGGATATAACCACAAAAGCA
CAGGTTGCGTAAGTAAAAATGCATAAATGTGATTACATCA
AACTACAAAGCTTCTGCACAGTAAAGGAAACAATCAACAG
AGTGAAGAGACAACATAAAGAATGGGAGAAAATATTTGTG
AATTATATCTCTGATAAGGAGGTAATATCTAAAATATATA
AGTAACACAAACAACTCAATACTAATAAAACAAATTGCCC
AATTTAAAAATGGCCAAAAGACCTGAATAGACATTTCTCA
AAAAAAGCAACAGAAATGGCCAACAGGTATATGAAAAAAA
GCTGAACATTATTAATCACTAGGGGTATGCAAATCACTTC
ACACCTGTTAGTATAGCTATTATCAAAAAGACAAAAGGTA
ACAAGTGGAGAAAAAGGAATCCTTGCACACTGTTGGTCGG
AATGCAAAGTAGTACAACCATTATGGAAAGTAGTATGGAG
GTTCCTCCAAAAATCATGGTTATATATTCAAAGGAAATGA
AATCAGTATGCCGAAGACATGTCTACACTCTCATGCTTAT
TGCAGTATTATTCACAAGAGCCAAGATATAGAATCAACTT
AATTATTCATCAATAGGTAAATGGATAAAGAACGTGTGGT
ATATATAAACAATGGAACACCATTCAGTGGTAAAAAAGAA
AATTCTCTCATTTGCAGCAACACGGCAGAACCTGGAAGAC
CTTATGTTGAATGAAGTAAGTCAGGCACAAAAAGGAAAAT
ACTGCATGATTGCAATTGTATATGTAATCTAAAAATGTTG
ATCTCATAGAAGTAGAAAGTAGAGCAGTGGTTACCAGGGA
TTGGGATGGTTGGAGCAGTGGATTGGAGAGATGTCACTCA
AAGAATACAAAATTTTAGTTAAATAGGAGGAATAAGCTCA
AGAGATCTATTATACAACATGGTGATTATAGTTAATTTAT
TCTTGAAAAATGCTAAAAGAGTGGATATAAAGTGTTGTCA
TCACAAAAATGATAACTATGTGAGGTAATGTATATGGTAA
TTGGCTAGATTTAGTCATTTCACAATGTGTATATGCTTCA
AAACATCAATTTGTACATGATATACACAATTTTACATGTC
AATGTAAAAAATAAAATATATAAAGAAAGAAAACTTAAAA
AAAAAAAAGACTTCATTCAGGGGTTTGAAAAGCCTGTTGT
AAAAGAATGCCAGAATGTGTGTTCTTGCACAAACTTTGCT
TTTTCACTGACTGTGAGTTCTTGGGCATACAATTTAACAC
TAGCTACTTATTTTTAAAAAACAGAAAAAAAGAGACTGAT
CTCTTTCAGAGTGGCCAAACCTGATCAGACTCATCTGAGG
ATTCCTTCCTGGTTTCCTAGGCATAATAAATCCAGAAATG
GGGAAATTTGATTTTTTTTTAAAAAGGGTAGCTTTTTTTC
ATTTACCATACCATTTCACCAAGCAGCACTTCTGAATTTA
GAGAAATTATAGTACTAATATAATGTGAATTTCTGCCCAT
GCATTTTAAATGAGTAAACTGGTTTTAATTAACTATTTTA
TTCACTGAAAAGTAAAGTGCCAAAGATTAAAATATGAGAT
AAACAGGGTTTGTGTTTTGGAAAGACACTCAGGATGATAC
CGGCAAAGGAAACAGAATGAATGAGTGCTGTGAAAGTACC
AAGAACCATTTATGGTTGCTGACTTTTGGCTTGTAGCCTC
AAAGACTTCATCATCCATCTTGTAAAAAGATGTGGCTTTT
ATTGTAGAATTTTAAACTCACAACTTTTTTTTTCCTGGGC
CTAGGGAAAAAGTAGGTGTCCCATAAATGTATTTGAAATA
AATTTACTTTAAAATATGCTTTAAAAGGCTATCCCTTTCA
TTTGTAGACTATCTATTTATGTTATGTTCATTGTGCAACC
CTAATTGAGTAACTACATTACCTGCAAATGTTTTATACAG
CTACATTTTTAGGTCTAAATATTTAGATTTGAGTATTATA
ATCTAATAGATGGCATTGTATTAATTCAAGATAGTAAGGA
AGAATGCAGAAGGTACTGATATCTACATTATTTTTATTAA
TTTACATCTCTGTAATTATAACGTCTTAGAAACAGGTGGT
TAGATTGCTGTCCCAGCTAAGGCAACTTTCTACCAACATA
AAATGAATAAGTAAGGTAATATGTAAAAGATTCAATTTAT
TTTTTCTTTGAATTTGGGTTTATGATAATTAATCAAGAAA
AATACTTGTCTATTGGCTTTTGTTTGTTTGTTTTTGTTTT
TGGTAATAATTATCCTGACAGGTATGGTGTGACATCTCAT
TGTGGTTTTGATTTATGTTTCCCTGATGACCAGTGGCTTT
GAGCATTTTTCATGTGCCTGTTGGTAATTTGTATTTCTTC
TTTGGAGAAATATCATTGAAGTCCTTAGTCCATTTTTCAA
TTGGGATATTAGTTTTTTGGTGATTGAGTTGTCTGAATAC
CTCATATGTTTTGGAAATTAACCTCTTATTAGATATAAGG
TTTGTAAATATTTTTTTACATTTATATCCGTTGCCTTTTG
CCTCCATTGATTATTTCCTTTGCAGAAGCTTTTAAATTTG
ATGTATTAATAGTTCTACTTGTTTACTTTCTTTGTTGTTA
TAACCTGTGTTTTTGGTGTCATATCCATGAAATGATTGCC
AACATGAATGTCATGAAAGTCTTTGCTTATATTTTCTTCC
AGAAGTATTAAAGTGTCAGGTCTTATGTTTAAGTCTTTAA
TCCACTTTGAGTTAATTTTTTGTAAGATAATTTTTTGTGT
AAGATAAGAGTGCAATTTTATTCTTTTGCATGTGGATGTC
CAGGTACCTAATGCTATTTGTTAAAGAGCCTATCCTTTTC
CTGTGCATATTCTTGGCACCTTTGTTGAATACTAGTTGAC
TATATATGCATGGATTTATTTCTAGGCTGTCTATTCTATT
CCATTGGTCTATATATTGGCAAGGATGTGGAGAAATTGGA
ACCTTTGCAATTGTTGGTGAGAATACAAAATGGTGCAGCT
GCAGTAAAAAACAGTATGGGGGTCCCTCAAAAATTTAAAA
ATAGAATTTCATATAACTTAGCAATCCCACTTCTGGCTAT
TTGTACAAAATAATTGAAATCAGGTTCCCAAAGAGATATT
ACCTCTCCCATGTTCATTGTAGCACTATTCACAATATCCC
AAATGTGGAAGCATTCTAATTGTCCACCTACAGATAAATG
GAAAAGAAAATAGTGTATATACATACAATGTAATACTATT
CAGCTTAAAAGGGAAATTCTGAAATATGCAACATTGATGA
ACTTTGTGGACATATGTTAGGTAAAGTGAGCCAGTCACAG
AAAGACAAATACTTATGATCTCACTTCTATGAGCTATATA
AAATAGTCTAATTCATAGAATCAAAGAGTAAAGTGATGGT
TGCCAGGAGCAGGGAGTAGAGGAAAGAACAGTTGCTAATC
GATGGGCATAATGTTTCATAAGAAAGATGAAAAAGTTCTA
AAAATCTGCTGTACAACATCATACCTACAGTCAATAATAA
TGTATTGCACACATAAAAATTTGTGAAGAGGGTTGATCTC
AAGTTAAGTATTCTTACCACAATAAAAAATTTTTAATAAA
GAAAAATATTAACAGTACTTTATTACTGTCTCTAAAACTA
AAGAGTTTTAGCTAAAAACTCTGGCATTATATATAAAATA
GAAATAAAACCCTAAAAAGTACAGAGAAAATGGCATACTG
GCCATGGACCATAGTACATGATGAAAAACACAGCCGTGAG
GATTTGCTGTTGCTTTTTTATGCCATATATGTCATGGATT
AGATAGTACAATCTCCAAAAAATACCAATGGGCACAGACA
AAAGAAAGGTCTATTCTCTCTAGGCAAAGTATCAGGAAAG
GGGCAACCTGGCAAGAGTGAAAACTTTTAGGTAATAATTG
CCATATTCCAGCCAAACATCTTATAAAACACTGCAGCTCT
AATGTACCCCTGCCATCAAAGGTCAACTAGAGAAACTGGA
TCTTTGCCCTTACTCGGCTGTCATGAGTGGGAGCTTGGAG
TTTCATCCTCACTAAGTGGTAATGATTACCCCCATTCCTA
TCATGCCAGAAAATGCCTAGTAGAGAGTCAGGACTTTTAT
CATCAAGGGAGTAACAGCCCAAGCCCTTGCAGTGTCAGCG
GGGGATATCTGCAGAGTAGTAATTTGGCATCTATCCCCTC
CTACAAGGATAGTATCATCAGAAACATCATAGGGAATCTG
ACTCCCACCCCTTCTCAGAAGTAATGAGAAGCTCTTCTTC
CCAAGGGTCTCAATAGTAGATAAATTAGGAACTTAGACTT
CTCCCAACCTGGCATTAACCAGGTAGCGTCATTGTTCCTT
CTTTGAACATCTTCAGACGTGACCAGCCAAAACACACTTA
AATAAGATCCGGTGGTTCCTAACATGATACTCAAAATGTT
CAAGTTCAATTGAAATTACTTATATACAGTACCAAAAAAT
CTCAACTTGAATGAGAAAGGACCATCAATAGATGCCAACA
GAAGATCAAATAGTTGCTAGAATTATCTGACAGGTATTTT
AATGCAACTGTCATTAATCAGCAATTATGAACATGTTTGA
AACAAAAGAAAAAAATATAAAGTCTCAGTGTGATATGTTA
AGCCAACTGCTAAGTTAAAGGTAAGACAGTTCTCACAGGG
TAATACTGCCCTCATTTCTGACAATAATTGCAAGTTCAGG
AATTTCCAAAAATAAATAAATAAATTTTGATAATTCACTA
GTAGGACTCACAGATCTCACTGAAAGCTATTTTACTCATG
GTTACAGTTTATTACAAGAAATGGATACAGATGAAAGTCA
GCCAGCGGAAGAAGTATATAGGGCACAGTCTGAGGAATTA
CCAAATATGGAGCTTCTCTTATCCTTTCCCCCTGAAGTCA
GGCCATGTTGCTTTCCTAGCATTAATTTATGATAATATGC
ATGGTGTTTTGCCGACCAAGGAAGCTCATATGAACCTCGT
TGTCTAGAGTTTTTATTAGGGATCTATCACAAAGGCATAA
TTGATGAATTAACTGCCCATGTGATTGCTCTTAGTCTTCA
GATCAACTGATACCATGTGACCCAAATCTCCTATGCTAAA
TCACATTGTTGGTCTTTCTGGTATGGTCATTCCCTGTTAT
CTGATGTGGCCAACCTTCTGTCTAAATAACATTGTAGACC
ATCTGGCATAACCTTATCTCTCAAGCAAGGAAAAACACTC
CTATTAGGCATGCCAGAAATTACTTCCCTGAAGCTGAATG
CAAAGGCCATATATTATTTTGGAGAAGATTAAATTTATTT
TATCAAACAGTAAACAAAAAAAAATGTTATAAATGAGACC
AAGTGGAGATTTTAAAAGTGAAATTTATAACTAAAACAAA
ACATTCAGTGGATGGGCTCAACAGCAGAATGAATAAGACA
GAGAAAATAATCAAGTAACAGGAAGGTAAAACAATAGAAA
TTATTCAATCTGAACAACAGAGAGAAAATATTCTGGGAAA
AAACCCCAGATCATTGGGGACTTCTTGTAGTCTAACAAAA
GATACAGCTTTCTTGTCATTAAAGACTTGCAAGGAAAAGA
ATAAAGAAGAAGAGGCTAAAAATTATTCAAAAACATTAAA
GTAGCTGAAAATTTTCCAAATTTGGCAGAGATGTAAACTT
ACAAGTTTTAGAAATTGAAAAAATCCAAAATAGGATAAAC
ACAAAGAAATCCACAGACACATCACAGTCTAATTTCTGAA
AGCAAAGACAGAAAAAAACTTGACAACAAAGAAACAACAC
CTTACCTATAGGTAGAAAATGATTTGAATAATTTTTTTTC
AAATACTATGGAGACGAGAAAGAAGTGACACAACCTTTAC
ACAACATTTTCCAAGTGCTGATAGGAAAGCATTGTTAACC
AGGATTCAATATCAAGCAAAAATATCTTTCAGGAATTAAA
AGGGATTTCAATACATTGTCAGATAAAGAAAAACTGAGAT
AATTTGTCACCAAAGACCTACCCCAAAATAATGGTTAAAA
GAAGTTCTCTAAACAGAAAGGAAATGGTAAAAGAAGATAT
CAGAACATCAAGAAGGAAGAAAAAACAAAAGTCAAAAAGC
AGTAAAAATATAGGTAAATAAAATTATCTTTCCTTTTCCT
ATTGTGTTTTCTAAATTATATTTAATGGCCAAAGCAAAAA
TTTAATATGGTCTAATGTGATCCTCAATATATGTAGAGGA
AATACTTAAGAAAATTATATTTTAAATTAATGATGATAAA
GGGACTTAAAGGAGAGGTAAGGTTTCTACACTTAATTCAA
ATCAGTAAAATATTTACAATAGTACACTGTGATGTTATGT
AGCAGAAAAAATGTAAAAACATGGGAAAAAAGAATAAAGT
AAAATGGCAAACTCAAGCCTTAGCATATCAATAATTACAT
GAAATGGAATTGGTTTATTTCATTAGTCAAAAATTGGAAA
CAACCAAAATGTTCCACATTAGATAAATTGTTAAACACAC
TGTAGTACACGCATAACAAGTGACATTCTACTCACTAATA
ACAAGGGATGAACTGTTATATTGGTACACACAACTTTGAT
AAAACTCAAGGTTATGATACTGAGTGGGAAAAAAAGCCAA
TTTTAAAAGATCACATATTGCCTGACTTCATTTGTATAGC
ATTTTCAAAATGACAAAATTATAGAGATAAAAAATTCGTT
AGTGTTTGGTAGGTGTTAGGGATGGTTAGAAGCAGAAGGT
TTAGTGTCACTACAAAGGGGTGGAACTAATAATATATTTG
TGGTGATAGAACAGTTCTGTATCTTGACTTCAGTGATAAT
TAATTTTTATACCCTTATGATAAAATAGCATAGAACTATA
CACATACGTTAACCTATGTAAATTTCCTGGTTTTAGTATT
GGGCTATATTAACGTAAAATGTGTTCATTAGCAGAATCTG
GATGAAAGGTACAGAGGATTTTCTCTGTACTATTTTTGTA
CCTTCTTGTGAATGTTTATTATTTTAAAATAAAATGGTAA
CGAAAGGCAGGTTAACACCAAATAACCATGTTTTAAATAA
ATTTAATCTAACAATTAATTAATATAGCTAATACACTGAC
TTCTAGAATCTTTGAAAAATCAATTGGAGTACGACTTTTT
GGTACTATAATTTTTAGCAGCTAATTATGAAGGAATTTTA
TGTATTATTTCATTTAAACATCACAAATTTTTCTCAGGGA
TTACTGTTTTTACTTGTGAGAATATATAGCTTCCTTAGAT
TTCTTAACGTTCTTGTAAAAAGTCATAGTGTCCTAAAAAC
ATGCCCGTAAGTATTAGATTTATAGCATTTCCCTAACTTG
GGAACTAATTGCTTTTATATGAAAAGACAATAAAACTTCT
TTCATCACCCTATGAAGGCCAAATAGTTACAGCTGGCTGT
ATGTTCTTTGCTTAAGCCCCAAAGTGCCAGGTGGACTGGA
GCAGCTATATCCATAGGTGTGTACATTTCAAGAAGGGATA
AAGATTCTGAATTTGGATACACCTCCAGGCTGTGAAACTA
TGATGTAAAATGTGAGACAAATGGGTTCTCTGGTTATTGG
AGAGGTTTTATTCATATACCAAAGGGTTGAAGTTAGGATT
CAGACCCATTAGCTTCCCGGGTGGTCCTTTTAGGTAGGGA
GGGGGGCAGCTGCCTCTTTCTCCTTTGTAAGCAAAAATTT
CTTTTTTTCCCCAGTCCTTGGTCAATGGGGTACCAGGTTA
TTTGTGGAGAAAAAAATGGCATCAGCTCTCCTTATGTCAC
CCCAAGGTCAGGAGTAGGACAAAGGAGGGCTGACACATTA
TTGACTATGAAGTGTTAAAGAAGAAATCCATCTCTTAACC
AGAACAGCTCATGCACTCATTAAGGATAAAATTAATAACA
ATGAATAGTACAAACCCAACATTATTCCACTTTACAGAAT
AGGAAACTGTGTCCCAGAGAGGCTACATAACCTTCTCCAA
GGTCATATGATTTCTGGGTGGCAATGCAGAAACTGAAGCC
TAAATGGTCTGTCTTCAGAGTCTATTCATTGGTTCACTAG
CCTGTAATCGGAAAGGCAAAAAAATGAATTTAACAAGATC
ACAAGCTAATAGTAGATAAGGTATCCTGACTCTTTCTCAC
AGCACATATATTTTACTTGAGAGATGATGCAGTTTATATG
AAAAGCAAATTTTATCTTGTTTTCATTGAGAGATTCCTTG
GGGAATTTTTAATTAGATTGATGAAAACTCAGGATTCATT
TTAATAATATAAAATAAGCAAATAGAGCATTAATAATTAC
TGCTTTTTGTCAGAGACAGGGACTGGATTGACAAAATGGT
GTAAACCAACAGGAATATCAAGACCTAGATTGTCATAGCT
ATTCAAAGAGACCTGGGAATATCACATTTAAGATTACAAA
CAGTCTCTAGGGGTTCTCAATATAATTATGTTTTCTTTAT
TATTTTTTAAGAGTGTTAATTGCCTACTAGTAATTAACTT
CCCATGTGACTATCAAGAAATGTAATCAATAGTAAGAGCA
GAGTACCCAAGCTGTCATGGCTTCTGTGACCAATATCCTT
TTCTCACCCTGGCAAGGTGTTTCTGTTTTAATAAAATGAA
CAGGTGCAGATGTGCGAGATTTCTCCAGAAAGCCACTAGC
TAAATCAGTTCATCTCATAGTTCTGAAATTAAAATGTAGC
CAATCAGAACTTTGAAATATAATTGCCTCATTTTCAAACT
TAAATACATTATGGACCTCCTGCTAGTGCTGCACCTGGCA
AATCTACTTATTAAAGTTATGAAGGGAAGAGTTTGCTGAG
ACATTTTAAATATTATGCTGACATTGTAATAAAAGAAAGG
AGAAAGGTAGGCATGATCTAATTCTACTGATGTCTGCTCA
GTTTAGTATTACTGTTATTCCTGCAAAGCTTATAATCAAA
TTTCATTCATGGAAATATTTCAAATAATTTTGTACAAAAT
AAAACCTGCTGAATTTAAATATATTACCTCCCTATAGTTC
TTCAATTTCTCTTGACTTTTTTCAGTACTCAGATATTGTT
TTATCATTTAACTCACCCAATTTGTTTAATATTCCTTTTT
TTAGCAAGTCTATTTCCTTTTATCTCTATAAAGGATATGA
TTACCTGTACATTTATAGATACTTATGTAGGTAATGGGTA
GAGGCTATAAGAAAGATGAAATTCAATTTCTATCACTGTG
CTGCCAAAACAATCATGTGTGTTCTTAGATGTGATTAATC
TTCATCAGCAAGCAAGGAAGCTACTGAACCAGTATTCAGA
TTTTTGGCATCAATATGTTTACCTAATTCCTTAGATATTT
TTCTTTACTTTTCTAGATATAAATAATAACAAAATGTTGA
TAATTTGATTGACAAAAGTGTACACTTGCCATGTGTGGCA
TTACAACTGCTTATACAAAAGACAATTGCGTTGGATAAAC
ATTGTTAAAATTTAGATGGTTATAAGACTGACAAAAAGAA
GAATATACACTAATATTCAGAAAGAAAAATAAACATTTTG
ATTGTGGGAAAACTTAAAAATCTAAATGTAATGAATATGG
AGGGACATATTGTGTGCCAAAGTATTAAACACAAGTAGTT
ACCTATGATATGCCATTGTTCTACATCATTTAGGAATTAT
AACCCCATAGCACCACGTGCAAAACCCTTGGGGAAAATGT
TTTACAGAATTTATAACATTTTGGCTTTTAGAATGATAAT
ATGATACAAATACATTTGTCCCTTGGTACCAGGGGTTTCA
GGATTCTCTGAGGATACCAAAATTCATGGATGCTTAAGTC
TCTTATATAAAATGATGTAATATTTGCATATAACCTATGC
AAATCCTCCTGTGTACTTTAAATCATCTCTAAATTACCTT
TAATACCTAATACAATGCAAATGCCATGTAAATAATTGTC
ATACTGTATTGTTTACGGAATATTGACGAGAAAAAAGTCT
ATACATTTTCAGCACAGATGCAGCCCATCATTTATTTTTA
ATATTTTTGATCAATGGTTGGTTGAACTGATGGACACAGA
ACCCATAGATAAGGAGGGCTAACTCTGCTACATATTGCAT
AACATTCTAATTTGTCTTCATGATGCGTTATGAAAGATTT
GTTCCTAAAACAACTTAAGTCAAGTCAGGTTTGCTTGTCA
AATTAATTACAAATTCTTTTTCAGTTTATATAGTTTCTTG
GGTTTTAGTATTGTAAATATGGGATTGTAGAGTTTAATAC
CAATACTTATTCTTTTTTCCATTTTTCATTAATTTTGTGA
GTAGTTTTGCCTTGTTTATTGAAATTATGCATTGAAAAGC
AATGGACTTTTTATTGACTTTCAAAAACATTGTTTGACAT
TGAGTCCCATAATTAATTACGAAGACTCAAAGATTAAGTT
GTCTCTGGGTTTGTTATACCTACCTAACTTTATCTCTCTC
GACTACTGCAGAAATTGTATACTAAAAGTGGGTACTTCTA
TGACAAAAAACCAAACAAACAAAATGATGATTGTAGTCTA
GTGGTCAATTGGTACTGTAGCAAGAAAATATGACAACTCG
TGTTATCCTTTGGTAATATTGTCATCTGCAATTAGTTGCA
AGGGAGGTCATTTGCGTCATGCAATTTTAGCTCTACAGGA
AGAGGTTAAAGAGCAAAACCCCTGTGGTTTGTGTTGATGG
CTAATGGCTGTGTTTGACCATGTGTTAAAGAAACCAATGA
GCTCTCTTCGGACATGAAAGAGACAAAGTCAGAAATTTCA
GGCCTCCAGATTTAAGACAGCTAACTGCTTCTTGATCACA
AGCGTTAAAAGTAAGAATGAGAAAGTCTAAGGGGCACATG
TTTTTTGTGGAAGACCAAGATAAGTGTGTGGTCTTCATTT
AAAATCTTGACAGATTTAAGGTAGTCAGTCCCTTTAAATC
TAAGAGAGGCAGAAAGTCAAAAAAGTAAAGAAATGTTGCA
GATCGGAGAATTTTCTCTGGAAAAGAACTGTGGGTGGGGT
TACTAGTACAGGTCCATAAGTAAAAAGAACATCCTCCCCG
AAAGTAACACCATCGTCTAATCAAGGAACACTCTCCAGTT
CCAGGTTGAGGAGCTTTTACAGTGTCTGCCACAAAGGGTT
TCAGGATGGTGGCAAACAGTGATTTCTTTGTGCCTCCCAT
TTATGCCCTTTACAAATGATAATGTTTATTGTGGTTATTC
TGGCCCTCCGACACCACTGATAGTGGGTATGGTAGGCAAA
TAACTCATCTTTTTAGTGTTAGACTTGCAGACCAACGGGA
GCCATGTCTAAAATTGATTTACATAGTAACCTTTATCTCT
CATCAAACTTGTCCTTTGTGCTTGATACAACAGTGGGACA
TTTCGGTCATCTTCCCCAGGGAAGTGCAGAGTATGTTCTA
TACGTAGAACAAAGAGAGGGAAAGGATATTTGATGATGAA
CAGGACAGATTGAAGAGACAATAATGCTCACCAAATATGC
CATTTGCTCCGTTACTTTTCCCAGTTCTCTTACAGTTAGA
TGGTGCAGTGTCATAAGTTCTGACAAATAAAGGGTAAGTG
CAAATAAAGGATGTAATTTATGGGCTGAGGCAATAAAACA
AAACAAGCAAAACAAAAACACATATCACTCTCTTCCTCTA
CTGGGGGAACCAGGAAGACCTTACAGTCCAAGGTATGCAG
TTAGAAGATAGAGCTTCCGGGATCCTAGAATCCTGCAGAG
CCCACCACTGATCCACTGACATATGTAAAGTGAAAAAGAA
AGAAATTGTTTACCTATGAATTGGGGGGTGTTTTTATAGC
AGCAAAATGTAGGGTCTCCTTAATTACAAGACATGTAACA
GGTTTTGATTGATGATTGATTGATAGACCACAGATACAGA
TAGATATAGATGACAAATAAATACATAGCTGGACATACTT
CTGTTTGTTATGCTTTTCATGTCCTGCTGGAAGTAAAACT
TATATAGTAATATTTTTTATGTTTACTTATTATACAATAA
AATTAAGAAAACTGTAATTTGTAATATATAATCTTTTCTA
AACCTTTCTTGAACAATTGCATTGACTGCATTTGTTTGTA
CAGAGAAGCAACATTTCTAGCTAAGATTCAATGTTCCTGT
GGGTTCCAATACAAGAAAAACAAATTCCTTAAAACTGAGA
GTCTAGTTTTTAGGATGAGTTAAGTAATACATTGTGAATA
ACCAAAATCCATTGTAACATAAAAATAAATGTATTTTCAT
TGTAGTTCTTTGTGTTTTGTCCCAGCATATGAAAGGTGGC
TAGATATTTTTAAGTAATATATCTTTGGTAAATCACTATC
ATAATGCTTATGCAATGGTGAAACATCATTATATTGAGCA
TTTATTTGGAAGCTTAAAATATTGGTTCTATTGTAGATCA
ATCTCTCTGATAACAGTTTCACTAGTTTTGCAATTTTCTC
GTTCAATTTAATATTGCCAGTGGTGTTAGATCTGCTATTA
CTTTTATTGCTTAGATTACTATTGAAAATGTTGTAGTGAG
AAAGGAGTAATATGGCCATGATTTTATTATTAAACCACTT
TTCTTGTACACAATGCCAGGACTTTACAAAAGCATCAGGC
TCTCATGCCGTATGGATCACATATATCTTTTATGACTGGC
TCTCAGGGTTCTCCATGAAGAATAGTAATGATTTTCAGAG
CAATGGTCAGAGCAGCTCACCTCTGCAACACACAGAATAA
ACATGATGCTCCAGTTTTAAAATTTGGCAGCGTGGTTCAG
GGAAAAAAAAATCGAATGATAACTGTCATAGTTTTGTTTC
TCTGCCCCATGGAATTCCAAGACAATCTATCATGAAGAAG
GGTGAGACTATTGAGAGGATGCAGCAGCTGTTAAACATAC
ACTAACATATGATTTTTGTCTTTGATTATTATGTTTAGGT
GATTTAAAAAAATGAAAAATTACATGTTAAATTCTTAGGA
AATGAATATCATAGATTTCCTCTTTTAAATAGGTAGCATA
CTATAAATACTATGAAATTGGTCCTACTTGTTATTATATT
ATTTAAATGTTTGTCATTATAGTAAAAAAACCATACAGCT
ATTTTACAAATTAATTACATATTATATACCTTTGCTACAT
AATATGTACACCTTGATCTTTGCTGTTTATGCATATATAT
AGGCTAAGATATATACAATGTATAATATATATCACATTTA
GGTATGTATAATCTATATGTATATGCCTGTATCTGTATAT
ACATGTATGCACATATACACTTAGAAAAATAAAATTTTTT
AATTGTAAATACTTTCTATACATCCCTTCAATATTACTTT
CCACACAGGAGAACTACCACAGCAGAGAAGAAATAAGATA
TATTTTTAAAGACCAGGCAGGGTAGGTATCAACTTTTATG
TTGTAGGAAAGAGGTTACCACTCTGAAGCTAAGTTCCCTT
GACTATAAAAGGGAATAGATAGAGCTGATCTACTTTTATT
TATTTACATCATAGGACTAATGAGGATGTTAGTCGAAATA
GCATGTGATCATCATGTTATTCTTTGGAGTAGCAGTTCTC
AAAGTGTAGTCAGGAGAAATCTGCTGGTCCCTGAGATACT
TTCAGGAGGTCACAAGATTAAGCTTCTTGTTGTAATAATT
TTGAGACATTATTTCCTCTCTTTTTCACTTTTATTTTCTT
ATGTGTGTACAGAGATGTCTAAAAGCTACCTAGTGTGTGA
TATTGCAAAAATTTAAATGCAGAAGCAGATACAAGAATCC
AGGTATTTTTTTCTTAAGCCAGACATTAAAGAGGTTTGCA
AAATGTGAAACAATGTAAATCTTCTAACAATTTTTTTTGT
TTTGGAAAACATAGTTATTTTTATAAAATGTGTTACTTAT
ATATGAATGGTTTATTATTGTTATTTATATTACATGAAAT
AATAAATAGATATTTAATTTAAAATGGTCAATACCTATAA
AATACCTACACAAATGAAAGCTCTTTAGGGTCCTCAATAA
TTTCCAAGAATGCAAGATAAGAATTGGAGATAAAAAGTTT
GGGAACTCTTGCTTTACAGACTTGCATTCTAGCTTTTTCT
TTCCTATTCTCAATTACAGCAATCTGTATATAACAGCAGC
GAGGTGGTAATACCAGTGTTGCTTCAAGGACTTTAAGGAG
ATGAAGACCGAGGTCTCTCCTTTCTCTTGACTTTTTCCTC
ACGGTTACAATATAGCTGCTTCATTTTTGGGTCTGCATTT
CACTTGAGAAGATGCAGAAAAGCTCAAGAAGGAAGAAGGA
CAAGACCTAAATACGAAATGCAAAATTTTACTCACACATA
AGTCACCCCCCCCACACACATGCACCCACAGAGATTCATG
CTTTGGTGGCATTGGCCAGAATGTTACATATCCACCAGAG
GCTGAGAGTAATTTTATATCTGGAAAACCCACTGATGTCT
ATAACAAAATCAATATTCTGGCAGTAATATTATAAGAATA
AGACAATGAATGTGGTAGAAAACTAGCTGCAGCTATATTA
CTTAGTTTGCCCATCTGAGCTTAGACAGAAAAATAAAGCC
ACGGAAAATATTATGGGAACAAGGAGTTTGGAATGGGAAT
TAGTGCTTATATGAGGGAAGACCTGGGAAAAAGAAGGAAT
GGAAAAGGGTAGAAAGAGGACTAGATAAACACCCACAATC
CACTTAATCTCAAAGCCCTGGCATGGATGGAAAAACAAGA
GTCTTTAGACAGGTCCAGGAGGTTGCATGCATCTGGCCAC
TGTGAGGTGGGAGCCCTTGGAGAGGTATTTGGAAGTTGCT
GCTTCTGGGCATGCTGCCATTTCTGTAGAAGCAGCTGGAT
CTGTCTGTGGAAGCCACCATGTCATTGCATTTGGGGAAGG
ACTGTGTTTGACTGCCACATGTTAATCATCATGATGATGG
CTTCCACTTCATGTCTGTCTTCGACAACCCACGTGAGTTT
CTCTCATTGAAAATCTGACCTAGAACTGACCAAGGAATGG
GATTTGGGGGAAAATTCTCAGTTTTATACTGGTGACAATG
GCCAAGTTCATAACAGACAAGTTAGCACAACTGCCAACTG
TCTGTAAAGTGTAAATGCCACAGTCTGAGATGTTTTAATT
TGGAATAAATAGATTAAGCATGACCAATTAGAAACATCAC
TTATTGTTTTTATTCAAAAAAAGTTAATTTTCTAACAAAT
TCAGGTAATATTACAAAAAGTATATTGGAAGAATATAGCA
CATAGTATATTTGGTTAACTCAATCCAGAGTAAAAAATCT
TCAACAGCTAAGAAATAATGAATAATCACTTGTGAACATG
GATTGATAAAATCAGAGAGCATACCATCTCTTAATTGTAA
CATAAAAGCCAATATTTAAATATTTAAGGAAGAAATTAAC
TCATATATAAGGACTTGAGCTATTTATTTGTCACTGGAAG
CACTGACTTGGTCTTATCGAAAATTTTATCATATTGTTTT
TATTTTTCTTCTAGTAGGTACTTCCATTATATGTAAAACT
GCTATGAGAAAGGAAGAAAAAATTCATAAAGCAGATTTCA
ACTTAATATCTTGGAGCAAAATAACTGCCTGGCTCTCTGT
TCTGCCCAGATGTGTGTAGAGACACCCAGTGTGGCTGGTG
GAGAGAGCCTCCTTGTCTAGACATGGTATCCTTGTTGTTT
ATCTGTAGGATTTGGGTTGCTTTCTTCTCTCAGAGAGTTC
ACTATTTGAAAGGTGTATCCACTTTTGGTTAAAGTTTGAT
TTTCCAAAGTTCTAAAATAATTTGTTAAGGTTCTATCAAA
TGACCAAGGACTCAGGTAATTTCTTTATAGTGTGATGAGA
GTCTTACTATACTTGAAACTATCCTTGGAATAAGCCATAT
TGGAATAGCACAAGATAATTTCTTTTATACATGTTCTTAA
TACAATGATGAATGTGTCAACATGAACATTAAAAAGTTGA
TGATTTTATTTATATAGTTTTTAAAATTGTCCTGTTTAGA
AATATTTCCTAACAGTTACATAATATGTGAATTAGTATTA
TTTCAATAATTATTATATTTTTTATTTGATGTATGTGACA
CTTAAAATGAGAGTATAGTATAAAATACAAATTATGGGTG
AAATTTCTTAGTTTAACTACTAATTCAACTTTTCTGTAGA
TGTATGTTTATAAGGAAATCACTAAAGTTCTTTGGCCTCC
ATTTTCATTAACTGTCAGAAAGGAATAAAGACTGCTGCAA
AAATTGACAGCAGGCCTACGAGGAGAGGATGGTCTTTTTC
CTGTTTAAGAGAAATGATGTTTCCTCGAGTATTAGTTGCT
ATTTAAAGGTTATGAAGTATTATCCCCAATCCTACCTCCA
TTGGATGTCGGTCAACACATACCACTGACGATTCAGTAAA
AGCAATCAAGCCAGCAAACAAAAAAACAGCAATATGCTTG
TGCACCTATTCCAGTTACATTATTACCAATAAAGGAATGG
GGACACATGGGGGACATCAGGTCGACCCCGCCGATCCCTC
CAGCCAGTGGGAAAATCCTTTGTGGAGGGATGTTGAGTCT
ACCAAGCCGTCTTACTTCTCACCACCATCACCCCAGCCCT
GGCTTCCTTGTCTGTTAGTGGGTAAATAGTTTCAAATGAG
TTTGATCTTGTAGGCAAATATTGCTTGTGTGTTAAGCAGA
TTTTCTCTAGACATTTCTTAGGAGGCGTCACATCTGGAGA
AATTTACTCAACATGTCTAAGTCATGGTTATAATTTCAAT
ACAATGGACATGACAGCAATAACTACAGTGTAGAATTAAG
AGAGTCAGGGCCTAGAAGAATGCTTAATACTTAAAAGGTA
CTGAATGTAAAATTTCCTCATGCAATCATGAATATGTATT
TCTAGTTTTGCTTATAACTAATGATATATTAGTTGTTATT
ATTGCAGGATATTTTGATTAATAATTTATCAATCTGAAAT
TAACACACCATAATTTCACGACCTGAACTCTATTTGCCAT
TTTCTCATCCATTAAGTTGAGAAATTTATCTAAGTTTTTA
TCTTGCAGTTTTGCTTTCAACCCAAATTCCCTTTTCCATA
GTAGTATTAAAGTTTAGAACTAAAATACACATCTTAATTC
AACTTTATTTTCCCATGTGAACTACTTGTGCCTCCATGTT
TTATATGACCACTTTCAAGCTCTACTTTTCCATATGAATT
ATTCTGTATATGTTTATATTTAACTTTAACCATTTATTTC
TGAATCTTGTCATTTTGGTTAAGCCATTTAAAAAATATAT
ACTTAATTCATAGTATGTGTAATATGCTGTCTTAGGCTTT
TGGAAAGAGAAAATACAAAGAAAAATAAAACATGTTCTTG
ACCCTCATGAAATAGAAAATTATCTTTCCTTTTATATTTC
CTTGAGTCTATTATTTTCCTCATTTTTCTCTCATAGTAGG
ATCTACGCTATGATCCTGTAACTCAAATTAGTTTCACACC
ACATCTCAACAAAACCGGCTTCGCCTAGTAGTGCATAGTT
ATTATGAGATTGGATGCAATAATGTTTATGAAAAGTCTAC
CAAACAAAAGCCCCTTTAAACATAGGGAATAATAATTTTA
TTTTCCTTTCAACTCTAGAAGAGTTTATGCTTATTAAGGT
AGGAACTGTGCTTTTTTCAGAGTTGGTTTGTTCTGGGCTC
TAATTAATAACAGTGTCACTTTGAACAGTTTGCTGAACCT
TGCTTAGGGAAAATTTCTCATCAGCAAAATGTAGATTATG
ACAGTGCCCATCTCCTAGGACTGTTATAAGGATTAATTGA
GATAATCCATGTAAAGTGCTCAGCACAGCACATACAGAAA
CACTGAAATAAATGTGAAAAGAAAAATAATAGCTAACAGC
TATTTGTCACTAATTATGTAAAAGCATTTTATTAGGTTTT
CATAGTAATTATCTAATTTCATCTACACAGAAATCCTATG
AAGGATTTTTATCGTAGTACCATTATCGTAGCTGCAATAG
TAATTATTACTGTAGTTTTAACGCTTAACTAACACAGTGA
TTGGCACACAGTAGCCACACAATAAATATTTGTTAAACTC
TTGTTGAATTACAGACTATAATTACCCTTGAGGCCTCAAT
TAGCTGTATCAGTCAGCATTCTTGCAAGAACAGAATCTGA
GTACAGCAGAAAAAGAATTTATTTAAAGACATGGGATTGG
ATAGTTGACAGAATCAGCATTAGGATTGGAGATGCTGGCT
CAGAGGCTATGCCAGCAACAATCTTGAAATCACATAGCAG
GAGCAATCTCTTGAGGACATCGAGGAGCACAAGAATTGTG
GCTGGCACATCTGCCACCCCAGAAAAGATCACTGAGGACA
TCATTATCAATAATGTCACCAGAGAATTCATTTGATGCAA
TTTCCAAGATTTGTACATCTTTCTTATTAAGGAGAGATGA
AGAAGTAGTTACTTGTTCTTCATTTTGAAGGGGATATCCA
AATGTGCACAAGATCACATGACTGTCAGAATAAATAAGAT
TTATTGTCAGTGTTCATGCACAGCTAAGGTGTGGGCCAGC
AGCTGGAATACCTGCTACTTATGTTTTCCACATTTTTTAA
ATATCATCTTATTAACAAAATATGTCCCATGGCATGGTGA
AGTAAATTGTAGTACAGAGGCTGAGAAGTTATTTAACCCC
AGAATACAATGAGGATGTTTAACTCTTGTAATTGACATAT
AAAAGAGAATGTTTCCTAGTATTTCTTGTTTACAATGACA
GAAAAAAATTTGTACCAGAGAAAGAAACTTTATTCCTTGT
GCCAAGAGTCATGCTGCCAGTAAAGCTACCACCTCAGGAA
TAGCAGTTTTAATTAGAGTTATTTTATGTTTAAGCTTTAG
CCAACATGTTGAATTAACTGGAAATGGAATATGAATATGA
TCCTCACAATTTTCAAGAGTTGACTGGATCTCTAATTCTT
GCAGTTGTGTCAAGCATAAAAAAACAAGCAATATGACTTT
GGATTTAAACTTTTAGTTGGAAGGGAAAGCTTCACTTTAT
CTTTATAGCTTGATACATATCACTCCATAATAAGTTATGG
AGCTAATATTCTTCTACTGTAATATTTTAAGCAGAGAATG
GTGAAATAAACATGACATGCGTTATGGTCCTGCCTGGACC
TAATTTGAAGAGATTACAGGGAGAACCAAATTTACTACCT
TATTTTTATAAGGCCATACTCTGATTGATGGAGTACTTTA
GCATTCCAGAGCCCCAGAAATTAGCATTAACTGAACATTC
AAGGAGAAGATTTGCCCAACTTAAGCTGTGATACAGGAGT
TCTGAGTCTTTGAAATGATTCAGGACTGAGAATTCGATAG
GATAGCTTTCTTCTCATGACGACTCAAGTCAGGTCTTTGT
TGCAAGACCTTTGTATTTTTTTTTTTGTAATTATACAGAT
TAAATAGGACCTCCAGGCACTGATTCTATATTTAAGTCCT
TAGGGATCATGACCTGATTAGTAAACTCTAAAACCCCTAC
AAGTTAGACCTTTCTACGTAGCATACTGGACCTGTTGTGT
ATTATGAAACCTATGCCTACCGTTTGTGCCTCTGGCGGCT
CATAGCTGCCATTAGGCCTCAGTCACAGAAGGTAATTGTA
TCTTCATTGAAATCAGAGAGCTGATCTGATTCCACAAAGA
TTTTCACACTTACTGGTGTCCCCAGCCTGCAGAAAACAGC
CCATAAAGTGCTTGCTCACCAGAGAGGCTGGCATTCTTTC
TACCAATGCATGTAATGCTTTTTTCTTCAAAAAAAATTAG
CAAATTCTTGATAGTTTTTTGGAAAATTAGCCTTCTCTTA
GAATTTTTTTCAATAAGCTCCTCTGGGCCATGATGGGTGA
TGGAACTGAGGCATGACAAACATTGGCTTCCCAATGATGG
GCACTCCTTTGATTAAGGTCATTGCAGTGTCTGAAGGCAA
GACAAAGTTAGTCCATCAAACAGGGCAGAAAGTGCCGCAT
TGGAGGGAGCAGGAAAGAATTCATGCTTTGGATTATTTTG
AGTCAATCCCAGTCCCCCATATATCTACCTTTCAGTTCCC
AGATTCCTATGCCTTCCCAATCAGTTTTATTTCTAACTTT
AACACAACATACCCGTCAGGAATTTAAATTGAATCTTGGG
ACAAAAGTTTGTTTTGAAACTCTATAGCTGCAAGAGATGA
AAAAGATTCCTTTAGCACAGTCTTTGAAAGTTTTTAACAT
TCATTCTGAGCTTTGAGAAGAAAGTGCAGGATTTTGACCT
CTTTAAGCAAGCCATCTCTATTAGTAGTAACCAACTCATC
CCTAGTCTTTGAATTTTTCATGCTCTTCATTCAATTCCAC
ACAGGCACATAGTCCCAAATGCCATTCCTGTAACAATCGC
TTCATTCTACGTGAGCACATGTGGAAGTTCGGTTGTCAAA
GTTCCAACCTTAATAGTGTATGGATTTATAAAGCCTTTTT
TCCCAATAAGTCTAGGAAACCAACCACATATTCTCTCAAT
CATTTTTGGAAGCTTTTGTCAAACCACTTCTGATACCTGT
ACCTCTATAAGTCCAGGTTCTTTGCTGCAAGCAAGAAAAG
CAGGCTCTAGATGACTTAACCTGATAAAGAACTCATTAAA
GGATGTTGGGTAGCATATAAAATCACCAAGAAGAGTAGAG
AAACATACTTTTGTACTACATGGTCAGGAAATAGTCCAAA
ACTTTGCATAACACTCATTTATTGAGGTCATCACTGCTAA
CCACAATGAATGCCAGATTGAACTAAACATTACCATTACT
GTAATAACCATTACCTCCTGAGAGAATATCTCTAGGCATC
CTCTTGTTCTTTGCATTAACACCTTAATATCCAAATCAGG
GTGCGTACACCCAATTTCTATAGCTTAGATGATGCACCTG
TTCTATAACGTCAAAAGCTCTGGCAAAGTGAGGAACTAGC
TTTTCCAGCTTCTATACTTAGAGACAAAGCTTTGGGTGAT
TTCTCAAACATTTGAATGGGATCATAAACACGGCAACCCA
ATGAAGGGCATATTACTCTAACTAGCTTAATGTATTGAAA
TATTTGAATAGAAAAATATGATGCATCTTTCAGAGAAAAA
TAACACAGTCAGAAAAAAGCACAACATATTTCTAAACAGT
TACAAAGGAATTATAATCTACTTCTGATTTATGCCGTTAC
CCACCCATCACTTTGTAACCCATAAAATTGACCAGTTCAC
AAGCTATTGAACAGGCTTGCCATTTACTTTATGCAGTGTT
ATAGTAGTTTGTCAATTTTGGTATTAACTCTATACCCATG
GCTGATAGAATGGTTTGAATAGACTGACATTGATATGTGG
CTGCTCAAAGTCATATTGGTGATTTACTGTAGAAGTTAGG
AAATTCTAAACTGATATAAGTCATAATGGTCCCTCTATAG
AATTCATTAATATATTTCCGTTTGTAGTATTCTTTGTTTC
ACGTAAATTAGTTATTTTAAGAAGACTGTGGCTGACTGTA
AGTTCCTCCCAGCATAGATGATGTTTATTGCCATTATTAT
TGTTGTTTTTGTTATTTTGTTTCTCTGTAGTCCTCAAAAC
TATTCTGTGCACAAGTACTCAGTTGTTACATACTTAACAA
ATATATATTTCTAGAATAATATCTCTCTAATAACCTAGGT
ATTAATTTAGTTTTTCTGGGTGATTTTTACATGACACTGA
TTTATTTTCTCTTACGAATTTATTTATACCTCCAAAATAT
GGCTAGTCACTTTTTATTTCCCATTTTAAAAGCAAATAAT
ATTTTATCTTCTACATAGCCTTGGAAATTACTGTAAGATA
AAATGCTATCTGCCATCTCTAATATTGTATTTCCTCTTTG
CAGTTACGTAGATTATTTATATAATAATTCAAATGTGTCA
TTTAAATGTCCTTTCTGTATTCTATAAATATAAATTTTAC
TAATTGCCAAAAATGAAAGAAAATATTCACAAGAATATTT
CTGGGGATTCTATTGACTCCTAGGTAGAATGAATTTCAGA
TACTAAAAATGTTATTTTAGCATTTGAAAATATTATATGT
CATTAGTCATTTTTAAAAATTTGATGAAAGTTTTATCCAT
ACTTGCTTGCTGTCATAGACTTAAACATCTGTATGTTCTG
TGCACAACAGGTGTTCAATAAATGTTTTGGGTGACTGTCA
GTGGTGATTCCTAATGATTTCATAATGAAGTAATTATTCA
ACTGTCATGCTAAAACTCTGTTTATCAGAAATTACATAGT
GGCAATTTTCAGCTGACATACACCATTATATATACTTTGG
CAAAATAAGTAAATTCTATTTTAAAATATACTTTAACTTG
AATAATATATACCAATTTAGAACCTTTCTCAATACTATTA
TAACAAACAATGAACATAAGTAAAAATATGTATACCCATG
CCACAATAAAGGCTTATCAACAGTGTTCAAGTAAAAGATG
ACAATGAAATGAATGATTGGTTTTCAAAGTAGTGGCATCT
GCTCTGTGAATAATCCAAGAAATGCTTTCCAATTTCTATG
CATCAGCTCTTTATTCAAAAGAGGGAATTTCTCAAAAGAG
ACATATGGGACTAAACAAAATATGGGGTACTGTCAAATTG
GAATTTTAAAAGACATCTATTATTTATACCCTGCTTACTT
AAAAAATGATTTGAAGAATATCAAATAGATATGCCCTCTA
AAATATTTCTTATAAAAAAGTCTTTCCTTTTGTTTTATTT
TTTCCTCTTTTTTAGGTAAAAGTCTATACCTTCAATGTAC
AAAAGATACTAAGATTCTGTATTTATTCACTGTAGAAGAA
ATAAACTTAATATTAATGAATGTAATACGTTGTTAAAAGT
TGACTTTCCCAGCACTGATAAAATAGTTTGGATCTCAATA
TTGAAATAGCCCTAATATAAGAAATAAATGTAAATTTATT
GATCTAAATATATACATGTATTAACGTGGTTTACTTTGTT
AAAAGTAACACCTTTGTTACAGGTGTCAATGGCATATTTT
AAGAAATATTAACAATAATAAGGTCATTTTAAAATACTAC
GACAGTGACAATGCCTACATATAATGAACAAATATTGATG
CACCTTGTCCAAATTTAGATGAATAATAATGCAATAGTTG
TAACTGGACTTTTGAAAACAACTACTTTTAAACTTGATAT
TTAAGCCTAACTAAATGGGCTTCTAAAAACAACCATCTGT
AACATCACAGAATTTTAAACTTAAACAAGATTATCAACAT
CTAGCACTTTCTGTATTATTTACAGAGAAGCTGAACTTTA
TTGTGTGTCATATAACTCTTTTGTAAGTAGAATAGTGACT
AAAATGTGGTTTGTCTGACTTGCTAAATAATATTTCTTTA
GCCATTGAAAACATTTTCCAAATCTTGTGGTATGTGGATG
TGTATGTTGGGGAATACACAACCATGTATCACATGGAAAT
GAGTACTTGATATTCTTAACAAAATAAATCCTTTAAAGAA
GTACAAAATCAATAAAAATTTATCTTTTGAGTCCCTGTTC
ATAGTATTTACTTCAGAAGAATGAGGGAATGGGGGTAAAG
CTCAACTATCTTTATTTTTGAAAAATTTTTACTGTAATAA
AATATATATGACAAAATATGCCATTTTAATCAATTTTAAG
TCTACAACTCAATGGTATTAATTAAATTCACAATATTGTA
CAACTATCACTACTACGTTTTTTCTAAAAAGTTTTCCTCA
CCCAGAACAGAAATTCTGTAACCATAATGCAGTAACTCCC
CATTTCCCCTTCATCCAGGCCCTGGTAAATTCTAATACAC
TTTTTGTCTCTATGAATTTGACTAGTCTTGTTATTTCATA
TAAATGAAATAGTATGGTATTTGTCGTTTTTGGTCTGACT
TATTTCACTGAGCATAATATTTTCAAAGTTGATCTATGTT
GTAGCATGTATCAGAACTTCATTCATTTTTATGGTAAAAA
ATATTCTATTGTAAGTATATACCACATTTTGTATATCTAT
TCATTTGTTGTTGACAATTTGGTTGTTTTCACCTTTTGTA
TGTTAAATTTATTTCCTTTATTAGGATTTAAATGTCATCT
CTTTGAATTTTTAGTGGTTTCTCCAGTGATTACAATATGC
ACCTTTAACATGTAACAATCTAGTTAGTGTTAACACGGTA
CAGCTTTAATAAATGTAAAATATAAAATCTTTGCTACAAA
ACAGTTCCATTTACCTTTTGGTTCATGTCTAAACTATCTT
TTGTGTTTAGATAATTAATAGATCCTTTAGATTATTATTT
ATTTTAGTGTAGCATCAACTTTTAGTCCTACTGATGGTTA
ATCAGACATTTGAAAAGAAGGCATAATTATTACACAAAAA
CAAAAGCTGATATTGGAGTTTTAAATTCTTTTTAATTTTT
TTCTCTTTAGCATGCACTTACGTTTTAATCTACTTTGTCA
TAAAACTGGATATGGTCAGTTATGGGATATAATCAGGGTA
TATAGTTGAATATTACAATTTTCTGTTTCAAAAGCTTTCT
CTTTTCTATCAAACATTAATAAAATCAGTTAGTAATAACT
CTATATATTTTCTATTCTGAGTTAATGAAAATCTCTGAAA
ATATTTCTTAATATACAAAATTTGGAGGGGATTATTAATA
CTAATGTCAAAAATGAAAGCCAGATTAATGACCACTATGT
GTCGGAGAAAGTTCACTGAAATAACATCAAAGGAGAACAC
AGAAAATTAAATTGAACTTAAACTTTTTGCCCAAAGTATT
TGCTTTAGCAAAAATCATTTAATTATGTTCTTTCATGAGA
GTTCTATCTTAAGGGGAACAAAAGAGAAAACAATCCTAAA
GAATCCAAAATTCTCATCTTCTATTAATTGGCTACTCACA
AATAATGCATTGTATTTATTTGTTTTTAATATTAACATAT
TAAGTGTGTTTGGGAGAAAAGGGAAAATAATTGTTTTATA
ATTAAAGTGTTGAATTTTAACATTTTTTCAGATGAATTCA
AGTTCTTTATGAAAAGACTACCCATGAATTATTTCCTCAA
CACATCTACTATAATGCATTTGTGGACAATGGATTCTAAT
TTTCAGCGCCGGTATGAACAACTGGAGATCAGCATGAAGC
AACTATTCCTAAAGGCACAGAAAATTGTACACAAGCTATT
TAGCCTTAGCAAGAGGTGTCATAAACAACCCCTCATCAGC
CTGCCAAGACAAAGGTAAGACATTTGTGGCAATATAGGTA
ACTGAGGATATTGTTTGGACAGTGAGTTCTATTTATTTTT
CTGAAAGCAGAAGTGGTAACACACTTAGCACAGTATTATG
TATGTTATTGGAGATAATTTGAAAACAACATATTCTCTTA
AGTATAAAACAATAAATTGTAGTTATTTTCTGAAGTAATA
GTTCAACCGGAAACACAAATACTAACACTTCTTTTGTTTT
CTTTCTTTTATTATCAGACTCAAGAAATCATTCTAACTTT
TTACATGTTGTAGTCAATAAATAATTGTATTACAGTGAAC
AAAAAAACGTAAAGCCCTACAGTTACATGCAAGCATAGGA
AGTAAGTAGGAGCACAAAGTGAAATTCCTCAATATGCAAT
TTTCAAATAGAACAAGTCATGATTTATTTTCTATGACCAG
TGTTTAGACAACCATAAACTCTTAATTCTACATGAACCTC
TGAAAATAACTGTGAAGGTTTCTAACATTTAATATGAATG
ATGACAGTCTATTAAAATATTTGTATCTGAACTGATTTGG
AGAAGTAGGTTTTAAATTCTCTGCTTTAGGGTGTACTGAC
CAGGCAGTACAATAAAAAGTTGTATTTATTTATTTGAAGT
TAAAAACACATCAAAATGAAAAGCTATAGGAAGATACAGG
ACATTAGCACAAAAAATATACATTTGTATCAGTATTTATG
TTATAAAATGCTTGAATTTTTTACTTGATGCTTAAATAAT
TAAGAGAAGATATCTATAATTATACATTTCTTTCACTGAC
AAAAAAAACTGAAAGTTGATAAATTTTTTTAAAATTTCAC
TTAAAAATAACATGTTGACTATTTTTTGCACAATTCATTG
CTTTTTGGTATATTAAAAATTTGTGCAATCGTTACCACAA
TCTAAGTCAAGGACATTTTCATTACCCCCAAAAGAAACTA
AGTACCAGTTAGCAGTCACTCCTCATAATCCCATACCCAT
TCTTAGGCTATTTATCTCTGTAGACTTGTCTAATACACTA
TTTGTCTCTATCTACTTACTTGTCTCTATACTTATTTGTC
TCTATGTACCTACTCTGGCTAATTCATATAAATGGAATCA
TAAAATATGTGTTCTTTTGTGACTCGGTTCTTTCACTTAG
CAGAGTGCTTTTGGGTTCAACCATGTTGTAGCATTAGTAG
TATGGATATACCAGTATATTTATACCACATTTTGTTTATC
CATTCTTCATTTGGTAGACATTTAGGTTATTCTACTTTTA
AGGATTATGAATAATGCTTCTATGAACATTGTTGTACACT
TTTTTGTGTAGACATATGCTGTCAGTTCTCCTGTGTATAT
ACTGAAGTGGGGAATTGTTGGGTCATAAGATAACTCTGTA
TTTAACATTTTTTTAAATTTCAGAATATTACAGTGTTGCA
AACATTTTGGTTACATGAATTGCTTTTGTACAGTTTGAGT
CAAAGTTATAAGTGTGTCCATCACCCGTATAGTGTGCATT
TTACCTGTTAGGTGTGACTTTACTCATCCCTTCCTCCCCC
ATCACACCTGCTTGATTTCCATTAAATTTTAATACCATAT
GTGCACATGAGTGTTGATCTATAAGATTCAATTCAGTAGT
GAGTATATATCGTTTTTGTTCTTCCATTCCTGTGATACTC
CACTTAGAAGGATGGTCTCCAGTTCCATTCAGGTTGTTAT
AAAAGGTATTAGTTCACCATTTTTTGTTTTGTGGCTGAGT
AATACTCCATGGTATACATATACCACATTTTATTGATCCA
CTCATGCATTGATGGGCACTTTCCACATCTTTGCAATTGT
GAATTGTGCTGCTATAAACATTCCAGTGCAAGTGCCTTTT
TTATAAAATGTCTTTTTTTCCTTTGGGTAAATACCCAGGT
AGTGGGATTGCTGGATGAAATGGTAGGTCTATTTTTAGTT
CTTTGAGGTATCTCCATCCTATTTTCCATGAAGGTTGTAC
TAGTTTGCAGTCCCACCAACAGTGTATGAGTATTCCTTTC
TCTCTGCATCTGCACCAGCATCTGTTGTTTTGGGAATTTT
TGATAAAAGCCATTTTCACTGGAGCTGGGTGATATCTCAT
TGTGATTTTGATTTGCATTTCCTTGATGACTAGAGACATA
GATCATTTTTTCATATGATTATTTACCATTAGTTTATCCT
CTTTTGTAAAGCTTCTGTTCTTGTCTTTTGCCCATTTTTT
AATGGGGTTGTTTGATGTTTTCTTGCTGATATGCTTGAGT
TCTTTGTAAATTCTAGTTATTAGCCCTTTATCAGATGTAT
AGCATGCAAATGTTTTTCCCATTCTGTAGGTTGTCTTTTT
GCTCTATTGATTGTTTCCTTGGCTGTGCAGAAACTTTTAA
ACTTAATCAGGTCCTATTTATTTATTTATTTATTTGTTGC
TGTGATTGCCTTTGGGGTTTTCATCATAAAAATCTCTACG
CACATAAACTTGAAAACATTGAGGAAATGGAAAAATTCTT
GGACACATACAACCTCCCTAGGCTCAATCAGGAAGAAATA
AAGCTGAACAGATCAATATCAAGTAACAAAATTGAAGCAG
CAATAAAAAATGTCCCAAAAAAAAAAGAAGTCCAAGACCA
GATGGTTTCACAGCTGAATTTTATCAGAGTTACAAAAAAG
AACTGGTACCTATACTGCAGAAATTATTTCATAACATAGA
GAAGGAATGAGTCTTCTCCAACTCATTCTACAAAGCCAAT
ATCACCCTGATACCAATGCCAGGAAAGGACACAACAAAAA
AAGAAAACTATAGAACAATATCCCTTATGAATATAGATGC
AAAAATTCTCAAAAAATCCTAGCAACCAAATTCAGCTGCA
CATCAAAAGAAAAAAAAAATCCACCATGATCAAGTGGGCT
TCATCCCAGAGATGCAAGGATGGTTCAACATACATAAACC
TATAAATGTGATTAACCACATAAATAGAAGCAAAGTCAAA
GGCCATATGATCCTCTCAATAGATGCAGTAAAAGCATTTG
ACAAAATTCAGCACCCTTTTATGATAAGCACATTCAAGAA
AATAGGCATAGATGGAACATACCACTATATTATAAAAACC
ATATAAAACAAACCCACAGCAAACATCATACTGAATGGGG
AAAAAATGAAAGCATTCCAGTTTGGAACTGGAACCAGACA
AGGTTGCCCACTGTCACCGCTTCTTTTCAACATAGTCCTG
GAAGTCCTAGCCAGAGCAATCAAGCAAGAGAAAGAAATTA
CATGTATCCAAATGGGGAAAGAAGAGGTCAAACTATTGCT
CTTTGCTGACAATATGATCTTATATCTAGAAAACCCCAAA
GATTCGGCCAAGGGACTTCTGGAATTGATAAGCAAATTCA
GCAAAGTCTCAGACTACAAAATCAGTGTACACAAATCAGT
AGCATTCCCTTACACCAACAATAGTCAAGCTGAGAATAAA
ATCAAGGACTCAATATCTTTCACAACAGCAACAAAGAAAA
TCAAATACCAAGGAATATATTTAACTAAGGAGATGAAAGA
CCTCTACTGGGAGGAATACAAAACACTGAGGAAGGAAATT
GCAGAGGATGTAAACAAATGGAAAAACATATCATGATCAT
GGATTGGCAGAATCAACATTGTTAAAATGTCTATGCTACC
CAAAGTGATTTAGAGATTCAATGCAATCCTCATTAAAATA
CCAATGTCAGTTTTTGCAGATCTAGAAAAAATAATTCTAT
GCTTTGTTTGGAACCAGAAAGATGCCAAATAGCCAAAATA
ACCTTAAGCAAAAAGAACAAATCAGGAGGCATCACTTTAC
CAGACTTCAAACTATACTACAAGGCTATAGTAACCAAAAT
AACACAGTAGTGGCACAAGAACAGAGGCATAGACCATTGG
ATCAGAACAGAGAACCCAGATATAAGACCATCATAATATT
GCTATCTGATGTTTGACAAAGCAGACAAAAACATACACTG
GGGAAAAGAATCCCTATTCAATAAATGGTGCTGGGAAAAT
TGGATAGCCACATGTAGAAGACTGAAACAGGATCTGCACC
TCTCACCTCTCACAAAAATTAATTCACTATGGATAACAGA
CTTAAATCTAAGGCATGAAACTATAAGAATTCTAGAAGAA
GAGGTCAGAAAAACTCTTATGGATATTGTCGCAGGCAAAG
AATATGTTTAACATTTTGAGGAACTGCCAAACTGTTTTCC
AAAGTGGCTACATCATGTTATATTTCTACACATTATGAAT
GACAGCTCCAATCACTCCACATACTCACTAACACTTTTTA
TTTTCTGTCCTTTTGATCATAGCCATTTAAGTGGTTGGGA
CGTGGCATCTTGTGGTCAGGATTTAAATTTCCCTAATGGC
TAGTAATGTTGAACATCTTTTCATGTGCTTAGCATTCATT
GCATATCTTTTTTTGACAAATTTCTATTCAAATCCTTAAT
ACACTTAAATTTTTTTTAAAAATTACTACTGAATTGTAAG
AGTACTTTATATGTTCTGAATATATATGATATACAGATAT
TTCTTCTTCCATTCTCTAGGGTGTCTTTTTATTTTCCTAG
TTAATTTTTTCTCTCTCTCTCTCCTAGGTAAAAGTTTGCC
AATTCCATTGGTACTTTCAAAGAAGTAGCTTTTATTTTTC
TTGATATTCTTTATTATTTTTCTCTTCTTTATTTCATTTT
TCTATTCTAATTGTTATTATTTCCTTCTTTCTGTTTGTTG
TGTATTTAATATGATTTTCTTTTCCTAGTTTCTTAGAGTG
AAAAGTTAGGTTATTGATTTGAGAACATTCATCTTTTTAA
TATAGGCATTCACATCAATAAATTTTCCTCTAAACACTGC
TCTAAGTTTTATTATATAATGAATCTCATGAGTTTTCTTA
TTCCCTCCACAATTAAGATATTTCAGTATGTCTTTCCACA
TACTCCAAGGGAACATTCCCTAATAAGAAATTGTGCTGAA
TAAAGATCCTGTTATTTGATTATAATTAAATTTATGCTTT
ATGTGTTTAGGTTAAAAGCAGTTTGAAAACCACTAAACTA
GATGAGTCTACCCAACATAGGAAATGCAAGAAGATGAGGT
AGATTAGAAGGCAAATTGTTGAGTCTAGTTATAAACATGT
TGACTTTAAGTTCTGCTTAACAAGTACAAGAAGAGCTGAA
TATATATTTCTGAAGCTGAGAAAAGATTGGGACAAGGGGG
ATGGCAATCATCCATACACAGGAATCGATGAATTCTGAAT
ACAGTAGACCCTGGATCAACACTAGTTTGAACTGCATGGG
TCCACTTATATGTGAATTTTTTTAAATAAATACAATTAGC
CCTCTGAATGGACATGTTCTGCATCTACAACCAAAAGACA
GGTGGAAAATATAGTATTCCCAGCATGCAAAACCTACATT
TAAGGAGGGCTGATTTCACATGGCTGACTATGGGACTTGA
ATATGTGCAGAAATTTTAGTATCTGTGGGGGTCCCTGGAA
CAACTGCACAAAAACATGAAAAATGTGTAGAAAGAATCTG
CAGATATATGTAAGGGAAGAGTGGAGAAAGAGAAATGAGC
AGATAGTTGGGTAAAATATATGATAGAAGCCACATTAATT
TCTAGTAAAAATAAATTATAAATTGAAAATACAAATATGC
TATAAAAGTGAAATATTTGTAGGGAAAATATGGGAAGCTG
AAACCCAGTTCAGATTGGGTGTGTGCAAAATAAATGAGTA
GAATAAAATAAAGATGTATTATTTGGAGCAGAATTCAATA
TAGTATAGATAAATCTTTGTTTTCCAAAACTTCTAAACCA
AATAAATCAAAGATTGCCACAGGCTTTTCTTGACTTTCTT
TTTTTTAATCTAGCATAATTCCTATGTTGGCTATTATTCA
TCACATATACAGAAACAGTGCAGACTTCTTGCTAGATGAA
GTATTTTATCGAATTTGGATTTTTTTCCACCACCATTTTT
CTTTTACTATCAATGTAATATTTTGTTTCCATTTTGATTG
TATTTTCCCATTTAAAGAGACTAATATAACATGACATTAG
GAAAACAAACAATATGTACTTCAGTTTGTTATTAGGGTAG
AGGAAGTTGGATAATTGTAGGGTATGTTTTCTGAAATTTT
TGAAAGAGGAAGTAGATAAGCAATACCAGTTACTCAATTC
CATTGGAAATTCTATTTTTTTCTTACCTTTATGGAATTTT
TCTCAACCTTTCTCTTGAACTTTCTTCAATTTAAGAACAG
TCTTTCAATTTCTGATATTCTAAAATCTTCAGAAATAAGC
AAAAACAAACAAAATGAGACCTGCAAAGTGCATCTTTACT
AATAAAATGGTTTCCTCATTATACTTCCTGTATAATGACT
GATAGGCTGAAATTACTATTTATAACGTACAGTATAGTTC
TTCTTTTTGATAAAACATGACACTCAGATTAATCTCACCA
CTTTTGCTCTCAGGAATCCACGTGGTATAAAAGTCCTTTT
TCTTACTTGAGTGAAGTCTGAAGCCTGTGATAATCTGGCT
TCTTTGAAGTAGTCAACTTTTGTTGCTATTCTAAAACTTT
TCAGATAAGTAACAATGACTTCCTAATTGCATTAAAGGGT
GATGATTACAGCAATTATTGAAGAGAATCCATGCATAATT
CCTAAAAGATACTGTCTTGTGCTGTCATTCTCAGAGCAGC
AAGGATCCAGAGATAAGCACTATAATGTGGGGGTGTTCTG
ACTGAGATTAGAGTATGATTTTAAAATCTCTTATTCTTAT
AAAATGTAATAGTATATACAAAAAAGAGGAATAACCCAAA
GGGTTTTCTCATATTATATGAAAATCTCTTCTTATGTCAG
CTTTCATACAAATGGTACTGGAGGCATGAATGTATGTAGA
TGAAATTCGTTATGTCAAAACTGTCACTAGGTAAATATGT
AGATAATATTTTTCCTAAATTCCTTCCCATTCTAAATGAT
AGTACCAAATGAGAAATAATGTGATGTTGTACTAAAGACT
AAAAATAAGGTAGATCTTACAAATAATGCCTTTTTCTGAT
CAGACTTGCTCAACTCAGTGGGGGAAAATCTCATTTGAAT
TGCTTTAATGATATGTTTAATATGATGCTTATTTTATTAA
CAACACTTAGAAGCAGTGTGCACTCTCCAATCTTCACAGT
ATATTTTAGAATCCTTATGCAAAGGACAAAAAAAAAGGAG
CAAAAGTAACCTTCTTCACCTCCTTTCAGCATCATTATTT
CCTCACATGTATCTGTATGTATGTATACATACACACACAA
AAATATGGCATATATACCAAGCCATTAAAATGAATATGAC
TGAAATTCATAGTTTTTTTCCTTGAGCATTAAACTCGGAT
GCTATTTTCTAAAAGCAAATGGCTTTATGAATCAAGAAGG
TGAAAACTAAATATTACCAAGGTATATACCACCACAAATC
CTTAACAGTAAAAAAAATCTTTGAAGCACTTCATTTGAGG
CTGCCATCACAAGTTATAAAGTGAGTGAATGCATTTCAAA
AATCAATGCCAATTGAAATGAAAATCCCCTATCTCACAAT
CTAGATGCACTTCAGACAGCAACAAATAGAACAACACAAA
AGAACATTGATGTGACAAAAGAACAGAGGAGAAAATGAAG
GTCAGTTTGTTGTGGTTGTTCTATTAAACGCAGCAGGAAG
ACTTCATGTAGGTTTCTCAAAGGAAACACAAAAGATCAAG
TTTGAGGTAATATCTTTTATTGAGCTGAAATAAAATTAAT
TCATACAAACAGGAAAGTTAGCTATAAACAAATCTAAAAA
CAAAATACAGTGGTTAAGAACATAAGGAAAAGCTACCAAT
TTTAAGGGATCTATATATATGTATGTATATATTTAATCCT
CAACATTATCAAAAATGCACACAAACACATACACACGTGC
TCACATACATACAGTCTCAACTACATATTTAAAAAATAAG
GAGGGCAATAATTATTATTATCTAAATATATGACTTTTCT
TTTATAACATCATTGAAATTCCTACTGAAATGAGCAAAAC
TATATCACTATCTGAAGTTGTGGAATCATTTAATCAATAT
ACAGGAATGTAGAGAGATGGTTGAAAGATATACTGCAGAA
AACAAACAAGAATGAGGGCAAAGCTGACCAATTCATAATT
TGTGACATGCAAGTGAAATACCTACCTAAGTAGCAGATAA
TAGAGACAGTCAGAGGAACACATCAATATCCCTTGATGCA
GAGCCACACACATACCATGACAAAGGGTGATGATTCTGGG
GTTGACTCACTAATGAGAATCATGGTTGGCTAGTTATTCA
CTAACACGTATTAAGCACAAACTATGTGTCAAACACTGTT
CTAAGAGCTTTACCATTTTTTCCTCATTTGATACAGTGTT
ACAAGGCAGGTAGTATTATTACTCTAAATTTACAATTGAG
GACCCTGAAGTCCCAATAATCTAAACAAATTGCCCAGGAT
TACTCAGCCAGTGGTAGCAGAGCTAGAATCCAGGCAATCT
GGTTATGGAGTTTGGGTTTTTAATCACTATGCCATGGTAC
TTCCCATGTTTTCTAGAGAAGGGCTCTCAGTTGCTGCTAA
TCCTGCATCCTTAAGAAATTTGAGAGGATATTGCATCCAT
GCAAAAACATTCAGTCACAGAGTGGGCAAATAAGAAAACA
AAATATTATCACTAAATTTAAAACTAAAATAAATGCTGTA
GACTGTTAAAGAAACTGAATTGGCTTATTAGAATAAAAAT
GGGAAGAAACATACAATACCAAAAATAAAGAACAGGGAGA
TATAATTTATGAAAAAAAATGTGAGGTTTATGGAGGGCAT
GGGGTAGAATAAAAATATACAATATGCATAATAGAATTTC
CATAAGGAAAAGACTGATATCTGATTGAGAAGGATCAATC
TCTCTCAAGAGAGAGAGAAAAAGAGAGAGAGAGAGCGAGA
GAAAATGCTCTTTTCTTGGAAGACTTGAATAAGATGAAAT
CAACAACAACAAAAAAACTGAGCACCAAGCAAAATTTATG
AAAAAGGATTGTGTTGTGTAATGGTTTCTGAGTTAACATC
AATCATTTTTAGCTAGTTCATTTTAGTTTTTCCTAGTTCA
TCAATGAATTTAAGGATTTGACACATTTTAAAATCCCATT
TATTGTGTGCATGGGCACAAATGAAAAGAGAAAAAATGTG
CACCATACCATCGTCATCTCACATGCCTGGCTCCAAGGTC
AACGACAGCAACATTTGTCTATCATAGAGCCGGGCTTCTT
TGTCTTTGGTTGGGGGTAACTGAAGGCAGACATCGCTAGT
GGCTTTCTGAACCACAGTTTGCCTTCTTAAATTCCTATCT
TTCTTCCCCTAGGGAGAACCAGAGGAACACAGCAGTTTGT
CAGGATGTCAAGTAGTGTATGACTATAAAGTCAAATACGG
CAGTCCAATCTAACCCTGAGAGGGAAGCAGAATTCTAGCT
TGTCTTTCTTTCTAAAACTGTGACAGCAAAAGAGTATTTT
TTTTCCTCACTGGAAAGGTAACCAAGTGAGAATGAAAACA
GTTTTTGTTTTTTTTTAATCTAAAACACTAAATACTAGAG
TATGGTAGATCAATCAGTGATACTTTGAGAAGAAAAAAAG
TGAATCAAGAATTTTATGCTTATTCAAGTGATGTTCTAAA
TAAGAGGAAAATGAAAGGATATTCTTACATATGCAGTTTC
CTCTGATATTATAATCTTCAAACAAATATGCCTTCTGAAA
ATAGTTTCTTAAACCCACTGAGTAATAGAATAATCAACTC
AAGAAGGTATATAAATGTTTTCCTGAAAGAAAATTATCCC
TATTAGATATTAGATTTAAGACCAAGAAAAGAATATTTTC
TATTGCTTTTGTGGTTTACTCTTGCTTAGGAGTTTTTCCA
GTAAAATAAAACTTGAATATAACTAATTTGAAAATTAGCA
GAAATAGAAATATTATATATTTAAAACAAAATATGATTAT
CAATTGTAGATGACATGTTACATGCCTGGAATGTCCCAGA
GCATAAACTAGAGTAAAAATCAAAGCCTAAACAATGTACT
TAAATAAAGTCAATAGTTAAAAGATAAATAAAAATGAATA
TCCTACCAATATATGAGCAAAATACAGTAAGAAAATATGA
TAGAGAATACCATGTTCACAAGAATGTCAAAATATATAGT
ATAGCTAAGAAAATAAATCAAAACTATTTAGAATCATAAG
GAAAATTTTGAATAAAAGGAGAGATTAATATTGTTTCTGA
AAAGAAAAAATCTTATAAAGATATTATTTGACTCAAATTA
ATATTTTTCTACAATTAATTAAATATTAATTTAATGAAAC
ATTAACCAAAATTTATCTGGAAAAAACAAGTGAGCAAAAA
TAGTAAATAGTATTTTAAAAGAATGATAATGATAGTAGAC
TAGTGTCACCAGATATTAAAATCTATTCTAGACAAATAAA
ATATTGTTTTAGGAGTGTCCTGGCTACATGGCTGAGCAGC
CACTGGCAAATAACTTACGTCTCTTTATCTCAGTTTCCTA
CCTAAAAGAGTATCTTCCTTAAAGAATTATAATGAAAAAT
GAAGCTGGTTTATATATGTAAAGTCTCAGCATTTATTAGA
ACTCAAAAAGTCCTTTGAAGGTAATGATGATGATGATGAT
GATGATGACACTATAGTAGTTGAAGTAGTGTAGAAAATAC
TACAAAGTCTAGAAAAACACACTCAAATATATGTAACAAT
TAGGTTTATGGTTATGGTTATACTAATCAAGTGGGCTACA
CAGAAGTTACAAGCACCAAGTGTCAAAAACCATTTCAAGT
TAAAATTTTCTAAGTTAAAGTTTTAAAAGTAAGATTTAGG
CATATTTGTTTATATATTTAGCTGGTAAATTTTAAGTGAA
TTTTTGAAATGAAATTTTTAATGAATTTAATGGAAAATAA
GTAATCTATCAAGTAATCCTAGGAGAAATAAATCAAGAGA
AACAACTCTAGAGAAAGCAATTTAAAAGAACACTTTAAAC
ATACCATGTGAGACAAGACAAATTCTAGTTCAAGTAAATG
CTTATTAAAGTAAGTAATTTAATGCTTATAAAGAGAAATT
AAACATTAAAGTTACTAAGAACTTTAACCATTTTATTCAT
TGCACCAAATAATATTAATACCATTATAGGCGATAGTACT
CGCATAAAATAATTGAAATAGACAGCATATGTAATATAAT
GAAATAGAGTTGGACATAGCTAGATAGAAAATAAATTGGA
TTTTATAGTTATTAAAGAGAAATAAAGGGAAAAATCAATT
GTATAAGTGTATTTAGAGTGGTTGTGTAATGTTGGGTAAA
AATAGCAGAAGGAAAAAGGGTGCGGGGTGTGAAGATTTGA
TGGTGTGGGAAGTATTGTTACTTTGGGGGAGTTGCAGGCA
GATTGACAGCGGTTCAAGCGTGAGGTGCACGTAGCTAGAG
GCTTCAACGGAGATCCCTGTGGCTCAGAGGCCTAATTAGA
CATGCGTGAACAGGGTTAAAGCCGGAAGGTGAGCTGGTAG
CTAGAGCGCTATCAGGACAAGGATTCTGTGCTCTCATGAT
CTATATAGAAAATGTCGTCAGAGAGGTAATGAGGGGTATC
AACACATCACAGGGAAAGTTGATGAAATGTCCACTTTGAA
AAGTATCAAGATTAAACAGGTTCACAGGTAAGATTTCTCT
AAATTTAGAAGGTTAGAAATGTCATTTTTCAATTTTTCCA
AGCTACAGGAAATTATGGAAGACAATGTGTTTCATAAGTC
AATGTAATTATAATATGAAAAAAGTAATACAAAAATAGAC
ACTGTAGAGGAATATACTTAATTTTTTAAATTTAGTTATG
AAAAAATAAAGTATCTTGTTGGAAGTATAGTAACCACCTA
GAGAAAAAGCTATAGCATGTTCTGTTGCAACATTCTTAGG
GTACCAGCATTCCAAATGGGACCACACAGTTGATGATCAC
ATTTGTCCATTAACAATATTCCAGGACCAACATAAATTCT
CATGCCCCAAACTTGGAATCAGCTACTCTCTAAGAACTTC
CACTTTGTTTTAGAGTGGGTTAACATTAGAGAATTAAATG
TGGATGCTATGGGCACCATTGTATTCTTTTTTGTAAGCGC
TGGGGGAAGATATCAGCTATGAGTCATGTTAGTGACAAAG
GGAAAAAAAAAAAGATTTGCTTTTCAAAAAGGCATTAATT
CATATTCAAATTTCCTGGAATATATTTGATATATTTTTAT
GACTCTTATGCCTATAAATTATTTGATGTTTCCCTGGTAC
CTCTTATAGAATTCTGTACAACAAATAGTGAGGACTTTCC
CTCCCTAAAACTCCTTTATTTATTTTCATGGACATTAGTA
CCCAAAACAAGCCAACAATGCATCATGCTTCTTGCATAAA
TGTGTGTGGCAATAAGGTCATAAATTTATTTATAATACCT
TTTAATAAAGTTATAAATCGTCATGCCTATGTGATTCTTA
GGAAATTAACTGTTTCAGACTATATATCTGTTTAGAGACT
AGTAATTCTAAGTTTTGTAGCCCAGTTAGCACTTGATAAA
GGGAATATTACCTAGCTAACACCTTGATTTTTGGCTAAAA
TGACTTAAATAATCACAGGTGTACCTCAGTGCTGCTAGTC
ATCAGCTAGAGCCAAAACATAGTGAGGTAGTAGCTGATGC
CCATTCTTATATGTCGGGTATTCATTCTGATGGCTTGGTG
TTTATGCAATGCTATTCATTAAATATTTTCAAATTCAGCC
CTAGCACATCCATAAAAATACACATTGGGTACGTAGAGGA
CTATCTCAGGGTTAGGGATGTTGCTTGTTGAAGCACCCCT
CTCAGGACATTCTATGATCATTTCCATATCCACAAAGAGC
TACTGGTCCCTCAGGGGTAAGTAGGTAAGAACATTTCCTC
AACTTCCCTTGGGGAAAGGCTCAGCTGGTTTCTCATTTTT
AGTTGAAGCACTTGAACTCTGAGTAGTTCCGTTGGTGAGC
CAGTTTCCCTTTTCATTCAGAAGTTGGGCAGCAAAACATT
CTTTCTATCCCTTCTCATCTATCTTATTCTCTCTTGTATT
ATTTCTCTTGGCTTAGCCACATTGAATTGAGTGGACACAT
GGTCTGGAGGGCCAGCAATCCCAGGGTGTTAGAGGTAGTC
TGGCTTGAGGCTGAGAGTCTTGCTGTGTTCCTTTAGCCAA
AAATCTTTAGAAGGATAACCAGATGAGCCCATAGGTGCCC
CATCTTTTATCTTCCTCCACTCAATGCCAGTGGATATTTC
CATCACATTTTTATAGATTTGAAAACATTTTAATTTTTAA
TGAAAACTTCTTGTGAATCACCTTCACTTTAAGGAAGGAA
AAGGGGTAGCTAGTCTCTATTCCCATATTTTCTTTGTTTG
GATACCAGAGAAATCTCAAGACAAAATTCTAAAGTCTGAA
AAAGGAAAAATAAAAACCACTTCTAGCCTTTCAGATAACC
TATTTGGATAACAGTTATCCAGACATATTTCTAGTCTCTC
CTTTTATCTCAGATCTCTTTAGTTCAGAAAGGTCATTCTT
TCTTTTTTCTTAAATAAGATTTATTACTGAAACAAAAAGT
GAGCATTTTGATAATTAAATTGTCTAAAGAGTACTTGATT
CCATATTTTCAATTTTTTAAATTTTCAAATTACATTTTCC
TCAGTATAAAAATATTTCTGAGAGGCTGTCTTCTGAATGC
TGTCAAAACAAAAACAAAAACTCACTCAAAGTAGCATCCA
AGGTCACTACACTTTCCTCATGGCATCTTCTATAAAAACA
AAGATCAGCACACACGTGTTAAAATAGAATTACCAAGAAA
AAAATAGTAAGAAGCTTATCATTTTTTCCCAAAGCCAAAT
ATACAAAATTTATCAACTTTTTAAGCTCTGTTCTTAGTTC
CAAGCACATCTAAATTCTTAGCAGTTTTCCAGTTTTTGAC
TAGAATGAGACTGAATTTTTTCCCCATAACCAATTATGTT
AAGTATCATTTCAGGTGCTTATGGATCTTTCATATATCAT
GTTACATGAAATTTCTATTCAAATATATTATTCATTTTTA
TTGAGCTGTTTGTTTTCTTATTATTGGGTTGAAATAGTTC
TTTACATATTCTGATACAAGTACTTTCTCTCTGAATTGTG
AATATGGTCGATCAGAATGTGGCATGCCATTTCATTTTCA
GCATGGTATCCTTTCAAGAGAAGATCTTTTTAATTTTGAT
AATGTGTAATTTGTAAATTATTTTCATCTATAGGTAGTTC
ATTTGAGTCCTAAGAAATCTTTGCCAATCACAAGATTGAA
AAGATTTTCTCCCATTTTCCTCTGAGAAAAGAATCTTTTT
ATATTTTGTGTTTGATTTTCCCTTTTCTATTTACTCTTTA
TATTTGTCTTTTATATTTACTTCTTACTTTTAAAAACACT
TATTCACATTTTTCATAACTGATATTTCATTTGATCCTCA
CAACTCTCTGAGATGTACAAGTCAGGGTTTATTATTCTGT
TTTACAGATAGGGAAAATGAGGATTAAAATAATAAGTGGT
ATTCCAAAGGTTATACACAAATCTAATTCTAGATTTATCA
CCACCACAAAATGGTGGTGATAAGTCTAGAATTGAGCCTC
AGTTTAGTTCAACTTCATCCTGACTACACTACAGACAAAC
ATCTCCAAACATGAGGGTCTCAGTTATAGAATGTGGATTT
AAATCCTAGGCATAAAATCATCTTCATTACTGAGAAAATA
ACCAAGAATTAAAGCAATTTAGTATTGATGAAGAACAAGG
GATCTTTTTTCTTTATGTGGGAAGCATAAAATCTATAAAA
TATATTAATATCTTGATGGCAAAATTTGCAGAAGAGGTAC
AAATCAATTGGCATTTGATATTTTAATTAGTAAAATAAAT
TAGGGACAGTCTGCAAGAGTTTAACATTTAAATTGAAAGA
CCTATGAAAACAGGTCTCATTTAAAGAGACAAGGCATTAA
AATGCTAAAGCCAAGGGATTCTTTCAAGAATATTTATAAG
AGAGTCAGTGTATCATTTTGCACCTGTTGTTAAGAGGAGG
TACAACTGCTCAAGTTCCAAATTGAATCGGCTTCAAAGAT
TTTAAAAAATAGCTTCTGTGTTTGTAAGTTTTTCCTCTCT
TGTGAATAGAAATTTGTCTTTGCAAGGGAGGAGTGGCAGA
CTATCGGGCCATTCTCTGCAGGCAGCACCTGTGAAACTTG
GCAAACTTGAGTATCTTAAGCTGCTGGTATGAATAGCTTT
ACACTATGTGGGTAAAGAGGCCACCAGTACTTTCTCATGA
ATGAATCCATGGAATGCTAATTTTGGTATCCCTGAATTGT
GAGACCAGTTCAACGTTTAAGTGTTGTTTTTAAATACAGT
TCACTTCATCTCACTAAGTTTGAAAACATATCCTACAGCT
TTAATTTCAGCATTTTATTTTATAAAAGGTTTGTTGTGAT
GTTGAGAAATGCCAGAATTAAGTTATTTCTCATCCTAAAA
TTTCTGGGTTTAGCAAATAAAATTAACCATTTGTTTAAAG
TTAATTTTTATGCTTGTGATAAGATTAAGTTAATAATAGG
TTTATATGCATAAATATAATTCTGTGTGGCACATTTTTAT
ACAGTGTAGTTAAGTAAACAGTCATCACAGATAAATTACA
TTTTCATGCCAAATGGCCCCATTTGCCAACAAAAAACATA
ACATTTTCTTGTATATTTTTATAAGAATCTTTATAAGGAT
GTTTATATTTAGGTTAACAAGTATATCGGAAAGGAAAAAT
AAGATTATTTTGAACATTGGTGAAAAATGTTTGTATAGCA
TCACTCAATACAAACAATATTTGAGAGAAATAAAGTTTAA
GTAGAGAAATTCTTACGATCATACATAACAAAATAAAAAA
TACTTAAATTAGTACAGCTTGGCTGTTCTTTTCCTAAAAT
ATTTTACCTTATTTCCTCTCCTTACTTACTAGATATATTT
CTGCACATCTTATAAAACTCAGTTGAAATGTTACCTCCTT
TCCTAAAAACTTTTCTTAACCCCCTTTCTCTCCAACAAAG
TTATAAATTGGCTATCTGAATTCTATATTTCTCAATTAGG
ATGTATTATATTTTATCATATTTATTCCCTTATGTGTCTG
TCTTTTCTAATTGATAGAAAGACCCTCAGAGAGAGACAAG
GATTGTGTTTTACTCTTGGTGTAGCCCTTTGGCTCAACAT
AATGAATATCTGATACTTTTTTACAATTTTTTACAAAATT
GGGCCTATGAAAAAGAGATAACATTAAACATTGCCTGGAG
AAAATCTTAACTATGTGGATTTATGTCGTATGCTGTATTG
TCTCGAACCTCACTTAAATGAACTCTAAATATCACTCAGC
AATAAATTAACATTCCTCTCTCCTTTTCTACAGTGATGTG
AAAATGTTTACTACTTCCCTGAAGTCACCCTACTTACCTT
TCCTTCTAATGCTCTTTATTAGCAAAAGATTCAATATGAT
TTTTTCACGTATAAAAACTAAATAAAATAAGGCATGGTCA
GTATGATTTTGTAAGTCACACCCTTAGATGTGGGCAAAAA
AGTCATTTTTTTCTATGATGACTTCTTCTGACACTCACCT
ATTTTATCTAATACAGAAATTCAATCTAAGCCCTTTAAGG
TATATCTTTCTATATCTAAAGTTCAAATCTGGTCTGTACT
TTCACTGCCTTTAGTTACAAAATCCCCTCACAGGATTTTT
CCTCTTCTTCTGCTTTCTGTTAATTTAAAACCCAACATGG
GTTTTCTAAATCCTCTCATATGTGACTAGCTTTTTTTGTG
GAGCTCCAGCTTTGTTTTCCTGTCCCTGCTGCTGCCATTA
ATGTGTATGTAATCTGGACTCAGGCTCTAGATGACAAATG
TATACAGGCCGCTCTGTATCTTCCTCATCTTCACATTCAG
GTCAGTGAGATCCTCGGTCGTCCCTTTGACACTCTGGACC
CAAAGAAGGACTTGGGTGTTTTGCCAATCTTTCTGAGGCC
CATCTGCCTCTGTTGCTGCTGTCTCTGCAAAGCTGCACGC
AGCCTCAGGACTGCAAGTGTGCAGGTGGGCTGCACACTTT
TTGCACTGATCCCTAAGCTTAACAGGGGTTCTGTTGCACC
ACCACCATCACCACCACCACCACCTACATCCAGGCTCAAC
ACAGTGGGCAAAGCATGAAAACTGACTAACATCTGAGCTC
TCTGGGTTTCCTTACAATTCTCTTGTCTGAGATGACTACC
AAATCATTTTCTGATTCACAAGTGCATCCTGATATTTTTT
GTTTCACGCCTGGCAGGTGACTTTTGAACTGTGAATTGAA
TAATTTAAGGCTTTGGCTTTTTACTTTTGCAGTAACTTAT
TCATCTCAAATAATGTGTAACTCATATTTAGCTGTATTCA
TTGAAATAAAGATTCTCAGAATACTAGAAGTTGGTTTGGG
TTGGTGGGGATCTACCATTCGATAACTGTGGAGTATTTTC
TTAATTGCTCTAAAGCCAGGTCACATCAATTGTAAAATGG
AAAATGAGAGGAGAGTTGTGATAGTTGTGAGATACAGCAT
ATGTAAAGTACCTAGCACATGATAGATGTTTAATCAATAT
TACTTCCTTTCTTTCTTCTCCTTTAAAGTGGTTTCCTCTT
TTTTACCTATCATCCAGTCTTCTGGACATTGCAGCATGTC
TTTCAGTCCCATATTGCTATCTTCTTCCATCAATCTTAAT
AACCAGCTAATTGCCAGAATAAATGGTTCTTCATTCCTTG
TCAACCTGGAAATATTCATTTTACAAGTTGTGCTGTCTTC
TGTTCTTTCTTGAAACTCTCTCTTCTCAATTTCAATGATC
TCACATTCCCCTGATGTTCTTTCTGCTTCTGTGGTCCCAC
TAGTTTCATTCCAGACAATTCTGGTATTGTACCTTCTCTC
TCTCTCTCTCTCATGCTACACACATTTTCAGGACTTCTTT
CCCCTTGATTCTAAGTCTACAATTCTCACCTGAGAGAATA
TCCCTATATCCAGTTGGGATGTATCTCCCTGCTTCCAGTC
TCAGGTCATTTCAAATTTTCCTTCACATAACAATCAGAGT
AATTTTTTTTTAATAAATGAAAACCTGATTATATGCCATC
CTTATTTGCTATCTTCTATCTTTCCATCTATAACTGGACT
TCATGGCTTACTAAGAAAAAAATCATGCTGCTATGGGCCT
ATAAATCTCACTGCTGCATTTTCCGCACCAAATCTCCTGC
AGAGTGGTGTCTAGAAATTAAAAATAGAAACTTTTGTTCA
GAAAGAGCCATGTTCAAATCTTGGTTCTGTCATCATTCAT
TGTCTGATGATGGGCAAGGCCCATAGCTACACTATACCTC
AGTTCATTTATCTATAAGTAGGGGAAAAGTAATACCTACT
CATCCAGATGTGAGAATTTATAATAGCTCAATTCAATTGA
GTATTTACTATACACTAGCCTTTTTATAAGCATTTTATAT
AAATAATTTATTTGGGGTCAACTTAATTAAATGAGTTGTT
GAATTTCATGTGTTTAACAAATGTGTTGTGTATAGTAAGT
GGTCAATAATTGGTGACCATGATTATCCCACATACACATT
TCTCCCATGGCTCTTCCAGGTTTAAATTTGCTTCCTACTA
GAACATTGCAAAAGTGTCCTTTAAAGTTTATTTATAAATA
AAAAATGAGATAAGAATAATGATTCTTATTAAAATACAGG
ACTCATGCAGACTGTATGAAAAATGGTTATGTATATGAGA
AAATGAATTAGATGATGGAAAGAAGAAAATGTATGAATAT
GTTTAAATTGTAAGTTCACGTTAATTTAAATTTCAATGAA
GACAATAATGATCAAAGCATTATTTTAGAAAGTTAAAGAT
TTTGATGAATGAGATTATTCAAAGAGGGAAAGTGGGAAGG
AAGGTGAGCAGTATACTGCAATAATTAAGTATAGATGAAA
ACTGCAATTAGTACATTGCCAATGAGAACAGAAAAAAAGG
GATTCATGTGACATGAACTGAGTTGATAAATTGCAGTGGC
TGAGTACATATCCAAAGAGTGGTGATTTTGTTAAGCAATG
TTTGTTAGACCTATAAGAACATTGCTAATTTAGTCAACAT
TTTGGAATCTCTCTCTAAATCAGATTATTGAGTAATTTTC
TTTTTTAAACAACAGCTAAAGAAGAATTTAATAAAGGATA
ACATTATACTGTTCTGGAGATTTTGAATAAAACACCTTTT
AATATGATTGCACTGTATTAGAATTTCTCTCTTGGAATTT
TTTTTCATCATTAGAAAGATAAGAAACTGGGGCATGTGCC
TGTTATTTTTGTGGGATGAATAGAAGATGCTCACTACACA
CACACACATACACATGTCAGTCTTAATTGTCTCATCATTT
CTAGACTAAATCTTAAGTACATTTCATGGTAAGATAATCT
TGTTCTACAAGAAGTTAGCTACTATAGTAATGTTTGCATT
ATTTTACATATTTAGATCATTGTGTAAAGATTATAGAGTT
AGATAAATATTCAGTCATTTTAACAAAATAAGACATAATG
ATGTATGTTCTGTTTTATGTTGCCCTTTTACTTATATTGC
AAACATCCAGCAATATTCAAACATGAAGAATATAAACTAA
GGCAGAAACAATTATTCTTTTATTTACGATTTATAATCTA
CCCCTTTCCAAAATCATGATTTGAGATGAATACATTTATG
TTCTAGTTTAGCCTGGGTCTATAATACACAATCAAAGAGT
CAAATGTAAGAACCATTGGTCATTTTATTAAATGCAAATA
CGTTTGTAATTGGAATGACAATTGCTACCTCCATGGAACA
TGAAATATACATAATTATGATTTCTGGTTACTTCTACAAT
ATTTCTTTAATTTCCAAAAGTGGTTTCTGTTGCCCATTTA
TAGGCATATACCATAATTCATATAACCACTATATTAAAAA
TAAGAAATTTCCAAAAACTTTGGAAAAGAAGTGTAATGTT
CATGGTACTAAAACTCACGAACTCCAAATTCTACCAACAA
ATGAAAAAACATCAGCACATAATCAAAACAGGGAAAATTC
CCAAAATCATTTCCATAAAAGTGGCTAATGTAGATCTTTT
AACAAAATGTATACCATTAAAAACCTATTATTTAAAAATT
CTATAATGGCAGCATTACCAATTCTTAACCTAAATTGAGA
ATTTTTCATAGTATCTCTAAAGAATTAGTTCCCATATGCA
TTTGTTACCATATATGCCAGCTTTCCGGCATCAGTTACAC
CAAATGTTGACACTTCATTATTGCTCATATATTTAATTTG
TGGGCATTATGAAAATTAAATACCCTTCTAAACCAGCATG
AGTTAAAATGTAAGCTATTATTTTATAAATCAGATCAAGT
AATTTCATTTTCCCACATTTGCTCTGGGATAAAAAAAAAA
GTCCCCTGACTAGTCTACTTGGTTTGTATGACCATTGCCT
GTCTCTGGAGCCTCCTCTACAGGTCTTTCAAACCCTACTC
TTTCCACCATTGCCTAAAGCTAAAATCACATCTTCCTACA
ATTGTAATTATAGCTGTGGTATCACAATTGACCTAACTCA
TTCTATTCTGAACTCCTCTGTCCTTGAATTCATTCTCTAA
ACAGCAGTCGGGATGTTTATTTTGTAAAATCTAATTTTTT
TCTTTCCTGCTATAATCCAAATCTGTTTCCTATGACTAAT
ATAATCCTGTTGTATCCCTCTCCACCAACTCATGATATTG
AAGCTCTACTGATCTTTGTTATCCCTTTTATGCCAAGGCA
TCTGTACTCTGCCTGGAATACATACCCTTGACACAGCTTC
ACACAGGTAACTCTAACCATTCTCCCCTCAGTTCAAGTAT
CACCTCCACAGAAAGGCTTTCTCAAGGCTCCCTTCCCACC
GCAGTCCTAGCACATCACTCTCTACCACATTAAACTCTTA
AACATTTCATTACTTAATATTTTCCTGTTTATTTATTATT
TCACTTATTTAGTGAGAGAAAAAGCCCCAGTGGGACAATG
TCTCTTTTTCACTATTTTATTCTTAATCCCAATATGAAAG
ATACAGACTAGATATTTGTTGTTTGTTTTTGGTTTTATCT
GTCTGGTTTGGTTTCTATGGAAATTAGGTACAGAGATTTA
AGTTAATCATACACACCTCTTCATGGTTATCTTTTTTTTT
CCTATGCCGGGACCCTGTCTCATTTTATGTAAACATGTAT
TTTGCCCTTATTTATTTCTTATCCTGACTTCCATTCATTC
CCCTCAGAGCTACCCACTCTATTGGGCTTGATAAATGCCC
TTAAATGTGGATGTGTTATTATGAAGTTGTAATGATGTTC
AAGTAGGCACATTTAATTTGTATTAACTGTACCATGCATT
TTGTTTGTTACTTTTTTTCATCAAATATGTTTTTAAGACT
TTCATCAAATATGTTTAAGACTTTAAGAAAACATGCATTG
TTTTCTACCTATAAAGTGTGACTTTTAATTGTTGCAGAAT
ATATTTTATACTCTACATCCACCATATTTTCCATCCATTT
CCTGGTAATGTGCCCCAAAACTATTGCTAATCCCCACCAC
CATACTGTATGTCACAGGGAATATGCTGCCCCGTGTTCTG
CCTCTGATTTGTGGAGATTCTTCTGTAATATACTCTTGGG
AGTATGATTGCTAAATCACAGCACATGTACTAATTTTCAA
TAAGACATAGTAGATGCTTAATAAATATTTGTAGAATTAT
TTTAGTACTGTGTAATGAACTATCTTGCATTATAATTTTA
CCCTGTGGATGACTGTAAATCTTTCACATACACAAGGTAT
CATAAGTTCTTACAGAATAAATTTTTAGTCTTACAATAAA
TCATAAATTATTAGTTATCCAAAGCTGCATAACAAATTAC
CCTACAACTTAGAAGTTCAAACAAACAAATATTTATTATC
TCATAGTTTGTGTGGGTCAAGATTTGGGGAGTAGCTCAGT
TGCGTGTTTTTACTCAGAGTCGCTCATGAAGTTGCCATCC
AGAAATCAGCCAGGCTGCAGTCATATGAAGGCTTGGCTGA
GCCTGGAAGATATACATCCAAAATGGCTTGCCAATATGAC
CGTTGGCAGGATTTATCACTCTTTGAGTGTCTTATGACGT
GTTAACCAGCTTCCCCCAAAGTTAGTGATCCAAGAGTAAA
AGTGAGAAGGAAAACACAAAGCCTTTATGACTTATTTTCA
GAAGATACAGTCACTTTCACTATTTTCTATTTGTTAGATG
CAAATCTTACCCACACTCAAGGAGAGAGTAATTAAGCTTC
ACCTTTTGAAAGAAGGAGTGTCAAGGAATTTGTGGACATA
TTTCAAACTCACAAAAAAAAACCACATAAGATATAAAGAA
GTGCTATATTGTGTAAGCTCAGAATAAATACTCGTTTATT
ATGTTTTGGTTTTGATTCTGTAAGCATTAAATATCGACTT
TGTGCTAAATACTTGTCTAAGTAATGTGAAAAGTATGATG
AATAGTTAGGATTTATGCCATGAAGGAATTTACAATCAGA
TAAGAGAAAACATGATACAAACAACTTAAAATGCAATTCA
GTAAAGATTCATTGAAACAGGTTTCACTACAACTCAATAT
AACATAATACAAATATCTGGGGTAACAATGTCCTACATGA
CATAATATAATACATTACAATAATTGTAATGGCATAATAT
GAGGACACTTTTAATATTAGTGAAATTAACCTGAGTCTGC
CTAGGAATAAATGTTTCATAATTAAGTTATAATTTAAGCT
AAGAGTTAAAGAATGATTGGCTAGGCACTTTCCAGATAAA
TCACTCATCTTCAGGAGGTTATAGACAGAAAGAGCCTTTT
ATGCAAATGTACAGAATCATGAACACTGCAAATGTATTTA
AGAATCTAGGTGTATAGGCCCTTGGCAAATGTGATATATA
GGTCCTAAGTATTTCATGAATTCCATATTAAAGAATACCA
CAAATTGATGTTCAGAGCAAGGATAATTGACAAGCTTTCA
TTTTAGTCAAGTCATTTGCTTCTACACTAGCCAGCATAGA
CAGTTTGAACCTTTGCTGCACACTTTGCATATGTTTTCTT
AGCCATCCCAATAACTCTAGGTTGTGGGTACTATTATATC
TATATGTTTCCAAGGTTATCATTGCAAATAACCAACACAG
AATACTAAATCGAATAATGCCCTGAATCTGTTATAGTTCA
GAGTTTCCTGCCCATAAAATTCAATGGAAAGGATGAGGGT
AAATGAAAATAAACGTGTAGATAGGAGTGAGATCATGGAG
AGATTGACAAGCTCACTACATGGAGCCACTGATTATTTGA
GCAGGTGAATGGTATTACCTGACATACTTTGTTACACAGT
TCACTTTGCTGATAATATAAACAATAAGAAAAGGTAGAGG
CAGGAGACATCCAGGCAATAGATGAAAAAGATTTTCACAT
AAGAAAGGCATAAATATGAGATCTGTTTAGGAAATAGAAT
AGATAGACCTTGTTGGTCTAAGGGATGTGTGAAGATGTGG
GAGTCAGAAGTGATTAGAAAGACATGAGTTCCTAACATGG
GATGTAGATTGACAAAGATACTGTTTACTGGGCTAGTAGA
GCCTCAGTAGTGGAATAGAAATGGTGCCTTCTGTTTTTAT
TATTACTATTATTACTATTCCAGGGTTCCTGAATGGGAAG
ATTATACATCACTAGTTAATCTTGCCTCATGAATCTCCAA
TGTAGGTTACAGTCAAGAGCTGTATCCACTTCACTGTGGG
TGAAGTCTTTGTACACTGATTTTGGTAGCAAGATTTTGGA
ATTAGAAAGCTTCCCCCACTTTAACTGTGTAACCATAGAC
AAGTAACCTAACCTATCTTGGTCTCAATTTCATCAACCAT
AAAGTGGGGATAGTAATATCTGTCTGTATCTGTTAGGACA
AGCTAACTGATAGAACAAATAGACTCATAATGCGTAATGA
ACAAACACAGCAGGTATTTGCTTTCCTCATTAAAAGAACC
CAAGATGGTTCCAGGTTGGTAGAGAATCGGGAGAATTATA
TGAGTGTCAGAACTTGTACCTTTGCTCCAGATGATCATTA
AGGAATCCCAATTTATGGAGGTTTTGCATTTTTGATGAGT
AGCTTCCAAGGTTAGCTGGGACATCAATATCCTGCCAGGA
AAAGGGGTAGGAATGTGTGGGGAAGCACCACCTATTTTTT
AAGGGCCCAGATCAGTAGTTAACTCTATCATTCATACTGC
ATTGCCAAGATCTTGTCACATGGCCATACCTGGATGCAAA
GCTGACTGAGAAATACAATGCCTGGCTCCACAGCCACAGT
CCTGGTGACATCTCCAAAATGCCATGCCAATGCTTAGAGT
TGTTGAGAAAATTAAGTAAGATGATGCATGTGGTGCTCTT
AAAACAGGGTCTAGAATATAATAAGTGCTCAAACAAACAT
TAGAATAAGGGGAAGTGTGGTGGGCAGGAAGCAGCAGGGC
TCTCTTCCATGTTCTGCTTAGGACCTTCCCAGTTGGCACA
TTTTTCCTCTCCTGAGATAATTAAAATAATGCTTAGGATT
AATGAAATCAGCTAAAAAAGGTTTAAAGACACTAAATCTA
GTTAGTTAACTAATTATCTGATAGGAAGGAGTCAAAAATG
TTTTGATGAAAAACTTAAATTGATGAAAACAAACCAATAA
ACAAAAAACTGAGCATGAAGAGTTTGTCCCAGATGTAGAC
GCCTGATTGCTTACAGGGCAGCATGAAGACAGGCTAACAA
GGCAGGGAAAGACTAAAGAAAAAGGTTTTGTTTGTTGGTT
GGTTGGTTGGTTGGTTAGTTGGTTAAAAAAAAAAGTCATG
CATGCAATCAAACAGCTCAAAGATCTGAATCAATTCTCTT
ATTTGCTCAGAAAAACTTGCAAACTAGAGAGATAAAGAAA
CACATACAAAATCAGACAGAAATCTTTGTGACATAAGCAG
AATTGATATCCTGACCTGAATACAGAATTCCTTCCGCATG
TATACTTACCTACTGGATCATTTTGCTTTGCCTGGAAAAC
TCTTTATTTGTGAGCACAACTGCACTGAGATATATATTCA
GAAATTCAGAAGATAAATTCAGGAATCCAGAATAGATATA
TGAATCTTACAGGATTTTTCTCTAAAGAATGGATTTTTGT
TAACCATGCTGTTTTAAAATGAGGACTGGCTATCTTGTTC
ATATGCTCATCATCATTATTTTTCTCTTATTCTATCTTGA
TTTTGGAAGTACAATGTGGAAATAGCATTCTCTGTGTTAT
TCACTACAATATAAGGAATTAATATAACCATTTCTCTATA
AATTGTCTGTGACTTTTGGGAGAAAATGCTAGCGGAATAA
GAAAGACTGCTAACTAGGCAGCTAAAAACAACCTTTTGTT
TGCTAACATCATCTACAGTTTAAAAGTCTTCATCACATCA
GTAGCATTCTCTTTCTTTAAACTAGGCGAGCTGCTCTAAA
CACAGATTGGTTTATTGTCCTTGGTGTTCAGAAACTGCAC
CTGTTCTTTTTAATGGTGTTTAAAGGAACATAATGCTGTA
ATTATCTACCGCATGAATTATAAGTATCCCCAGAACTGGT
AAATAATATAGCACTACAAACTAAAATTATAGTTCAATGC
TTATTTGCATGAAGATGACTGAAAATATGTCTCTCCATGC
ACTCTTTATCAGTAGACAATAAAATTACTATTGTTTCATC
TTGAAAAGATAACTCTTTTTTAAAAAAATTATTGGCTGAG
CTAGATAAATTTTAGAATTCATTTATGTAGAGAAAACTAC
CAGTAAGAAGGAAAAGAATGAAAGAGTAGTATATATTTGT
TATTAGCCTTTTCAAACTTCTGTCACTAATCTTGATCCTC
ACTCTGATGAAAATAATAGAATGATTTTGTATAAATTAGT
TTATCAAATAAAATTAAGTCTGATTTATTTACACTTTGAA
AATAATTGAGATAGGTATAACTAAAAGCATAGTGAAAATT
CTATTCTGACTGCCCTGTATAACATGGTAGACTTGTCTAA
TCAAATCATAAGTTTCAAGTGTTTATTTTTATGAAATGAT
AAACAGACATATCTGTAAGATTTAAAAATTATTTTGCATT
TTCTACTTTCTTTTGTAGAATTGGTATTGGTATAAAGGTT
TTCTTTGATCTAATGTAAGTTAAGCCTTGATAAATAAATG
AACTCAGCAAGGATTTGCCAAGCACTAGCTATATTTAAAA
TGTGTTTTATCCAATATCCCTTTGTATTACATATGTCAGA
AAATTGGTTTGCACGGTAGAGTCTTTCTCTTAATTCTCTT
CTACTTAAGGCATAGGTAAAGGCATTCCATCTTTTATTTG
TTAAACTGGTAAATTGTAGCAAATATCAAATAAAAGTTAA
TACTGGGAACATACTTTATTAACAAATAATGTGTATTGAG
TGTAGAATTTTATCACATTCTTCCTGTTTTATCAGGTTAT
CAGGCAGATTTCTCTTCTAAGAAACTAAATTCTGGACCAA
GTTGATATTTAAGTTCTGTGAAATCAACAGACAGTGGTAA
CCTTTATCCACTAGCCAAATCTCATCCATTTGATATAGAC
AAATCAATTTATCTCTAAGAAGCTTCAATAATATTCTCTG
CAAAATAAAATTGAATTGTCAATTACATAACATATTTTAG
TTGCTTGATAAATATTTATAAAATAAACAAATTAAGTTAT
TTGATTAAATATGATTTAATGTGATTAAAAGCCATTTTAA
AGTCTAGGAAACAGTTAACTATATTCTGGAGACTTACCAT
ATGGTAGTCTTGTACATATGTGATCTAATCTAATCCTTAC
CACAGTGACATAAACTGGTTATTTATTTATTTTTTTATAT
AGGGGAAGGAAACAAACAGTTCAAAGAAGTAATTTATGAA
ATTCATATGGCTGAGAAGTATGAGATAGAAACATGTACTG
ACTACTGAGTATCCATGTGTCCCCCTCCCTAATTTTTCCT
GCTCCATTGTAGTAAGGTGGGGCTGTGAGACTAGTCGTAG
CCAATGGAAGGAGAGTAGCACTAGTGTGATCACTTCTGGA
CTAAAGAATTTGAGCCAGTAAATCATCCTTCCACTTTTCT
TCCCCTCCTCTGTTGATATTGGAAGCCTCAAAATGAGGTG
GTAGACTAGGTTACACTGCTATAACATACAAACTCTAAAT
TTCCAGTGATGTAACACAACAAAACTTTGTTTCTCACTCA
TCCTACCTGCACCAAAAAGTTAGCAGGGGTTCTTCTCATG
GTAGATACTCAGGTACCCAGGCTGTTGGGTGGTCCATCTT
GCCACATGTTTCCATGATTGCTGAGGCAGGAAATGTAAAA
CTGAACTGTGTACTCATATCCAGGTCTTCTTTACTGAAGT
GACATGTATTACTTCTATACTTCCTTCACTGGTAAGGATA
TTCATCTGGCCACTGTGATGGTTAGTTTTATGTGTTAGCT
TAGTTATGCTGTAGTACTCAGTTTTAATCAAGCAATTGTA
GGAAAAGCAAAAACAAAATTTTATAACTTTTAGAGAACCA
GTATGTTCAGAGTTGTAAAAAGTAAAAAAGAGGATGAAAA
ATAAGTGCATGTTGGTAGAACTGATGTTTGATTACATACC
TTGGAAAAAGACTGATTCTTTATTTTACAAAATGTTTCAA
ATCATCCAATGTGTTGCATTTTATATGAATGAATAACTAA
AAATATGTTTAAAAATCTTAATATTTCAAATTACATTATT
GACCACATATGTATTTTTATCAGATATACTTTACCTAGGC
AGACAAATATGGAATGAATTAATATCCAGTTTCAAGGATA
AAATTTGGGATAGTTCAAATATATTATTACTTCTTTAGCT
CAGAAATGAAAATAAATTCATATAAAATATATAATATGGA
TCAATTTAGATTGAAGTTTGTTAGAAAAGACTCATAAATC
TGCAAGATACTAATTTATCTACAGTTACAGTTTTAGTCCA
TATTGTGTACAGTCCTGAGATTCAATGAGCTTATGAATCA
TACATTTAAAAGATAAATGAGTACTGTTTCTGATCAAATT
AAATACTTCATTTTTATAAGAGCCACATCACCCTTTTAAT
GATTACCTGAGTATCATTTGTTAAATGTTTCTTTTTCCCA
CTACCCCACAAATCCAAAAAAAGTAGAAACTGTGTCCATA
TTTGCATTTCAAGCATAGCTGTACCCTTTCTCTTATGTAA
TGTACATTCTAAAAGATTGCAAGGGGAAAGCAGACAATAA
AAATCAACAAATGAATGCATAATATAGTTTCAGATATTAA
AATCTATGAAGGAAATAAATAGGTTGATGTGATAATGATT
GACTGGAGAGGAGAGTACCACTTTACATGTGGAAATTTCT
CTGAAGAGGTAAAATTTGTACAAAGACATGAAGGGTGAGT
AGGAGCTGGTTATGTAGATCTGAAAAAAGGAAATGAACAG
TAAATAGAAATACATTGAGCATAATCTGTGAGGTGGGAAT
TAAATTATCTAAAACTGAGATGTCCTGCTTCAGTGGAAAA
TAAAGATAATAAACAATTATAATACCAGGGAATAAGTCCT
ATGATAGAGGTGTATTAATAGGATATAACTCTGGGATACC
CAGAAAAGCACAGAGGAGAAGTAGTCTAAATAGACTATGG
TGGAAGTGGGAAGGTGGAATTCAGTTACAAGGCAAATAGT
CTTGTAAATTTAAGGTGAACATAGAGAAAGTGCATAAGTA
CAATTTAATAAAATTAGTTGTTTATTAAAAATCGGTGTTT
CTATGAAACAAATCATTAAATGTATGATGATATTTTCAAA
TTATTCTTAGGTTGGAAGAATTGCTGTCAACATTTTGTCA
GGCAAAGGCTCATTTATTAGTTCAATTTTGTCTATTATTC
TGCACATAGAATTGCCTATTAATATAAACATGTAATTTCC
CCAAATCAATCCCGATTATATTAGTTAGGTATCTGTTAAG
CTGCTGTGATGAAAAGACCCAGATTATAGCTTACACAAAA
CAGAAGTATTTTTCCTGCTTATGCAAATAACTGGGTAAGA
CTGTTAGGGCTGATATGGTGGCTTCACAATGTTAGAGAGC
CAGGTTCCTTCTAGCTGTTGCTCTGCCATCTTCCACACAC
AGCTTTAATCTTAGGCTATAAGATGACTACTTCAGCTATC
ACTATAGCAACTCTATTCCAGCAGCAGTGAGGGAGAAACG
CAAAAGAGAGTACACCTCTTTCCTAGGCAGGCATGACCCA
AAATTTGAATATATCATGCCAATTACGATCCAGAGAACAG
AACTTATTTTTAGGTCACTTTAGCTGCAAAAAAAGGTTAG
AAAATTTGGCCTTTGACTGATTGGCCATGTGCTCAGCTAA
AAAGTATATTGCTATGCAAAGAAAGGGATATGAATATTAA
GAAACAAGTTGTAGTCTCTGCCATATGATCCCATTGTGAT
TTTAATTTTCAAGTGTTAGATTCATTTCCAGAAATGTAGC
AAATTCCTTAAGATATAATCAAATGAACTGTGCAGAAAAT
CAATGACACATTCTGAATAGCTACCTCAAATTTACTGCTT
ATGCCTTCATCATTATCTAAAAGTCCTCATGTTAATAATT
GTTGAAATGAAATGCACAACATATTTTTCAAGGAAAAAAA
GATATGTTTTTAAAACATTTTTAAAAGACTACAAAGATAT
ATGTGCATATCTATATATTTTATGCATTAAAGCATTATAT
ATAATATCTATGCATATGTAAACCTGTTACGATGCATATG
TATATATTTACACTACATATATGCATATATAAGCATGTTC
ACTTTCACCTCTTTAGAATATACTTGATGTCAGGTCTCTT
TCTTTCTATTTCATTTTTTAAAGCTTTAGAACAGCACGAC
CTTTAATAAGGACCCTAGTTAGGAGTTTGGATACTTACGT
TTGAGGCCTTGTTCTGCTACTAATTATCTGTGCAACCTTG
GGAAATTATCTTTGCCAATCTGGTTTCAATTTCCTTATCT
GCCAAATGAAGGTGTTGAACAAGGTGATCTCCAAGGTCTT
ATCCTGTTCTAATTTCCAGGATTCTCTGACTCATGGTACA
TTGTGAATTATTCTGATCTAATTAATTTTCTTAGTCACCT
TCATGACACTCTATGGAATATATTTTCTCATGATGTCCAT
GAGGTTGATTTGTATATTTGAAAAGACTTTAGTTAAATGT
AAACACTAATTTTGGCTTTCCTAAAAGGCACAGAGTTGAC
TTTATGAAAGTGTGTACATTAAATGCATGGGACAGCTCCT
CTCCTTTCTTTGCTCTTCTTACATCAATTTTGCACATCTC
TTCCTCCTCTGATAAGCTTTGAAGTGGTCTCAAATTAACT
TAGACCCAAGTGTTACATGTAATATTTTGTGTTTAAAACT
GTGTCTTAAATACTATATAGTATAAATAAATGAGCCTTCT
AAAATAGTCTTAAACTGTTTAAGTGGGAATGATTTCTTCA
AATACCATCATATTTCACTGTTGTCATTTTCATTTGTCAA
TAAATATTTACCAAGCAGCTTCTATATGTAGTACATTTTG
CTGGGCTCTAAAAATAAAACCATAACTTATTGTCAGCTCA
GTATTCAAAAGCTTAGGATCATTTGGGGACATAAGGTGTC
TTTGTTCATTTTGTGCTGCTATAACAGAGTACTACTGTCT
CTGGCAATTTATAAAGAAAAGAAATTTATTTCTCGTGCTT
TTAGAGGCTATGAAGTCCAATATCAAGGGTCCAGTATCTG
TTGATGGCCTTATTGCTATGTTATCCTTTGGCAGAAGGCA
AGAGAGTGAGACAGCCCTCAGAAAGCCCAAGAGAACAAGA
GGGGGCCAGACTTCCTTTTATAATAAACCCACTCTTGTGA
TGACTGATCCACTCCCTTGATAACTACATTAATCTATTCA
TGAGGGCACGACCTAATCACCTCACTTCTCAACACTGTTG
CATTGAGGATTAAGTTTCTGACACATAAACATCAGGGTAC
ACATTCAAATCATAGCATATGGCATATACTGTATATAAGT
ATCTAGACATTTTAAATGACTTCAGAATCACCAAGGGGTA
TAAACTGAAGATAATTTGGAGAATATCCAGTTTGTCTGTT
AAAATAAGGGCAGAACTTAAGCAAAGTTTTGATGCAACTG
CCTAACAAAGGAAACAATTTAAACAAAGTTGTACAAGTGA
GCATATTTAGCTAACAATTAGAATCAAATGCTTAGAGATA
GATAGTAAAATACAAATTTCAGCAGTTCGTGAGATCTGAT
TGTAAGAGCTTTGAATACTTCATTGGGAGCTTTGCAATGG
AAAGTCAATATATATTTATTCTTTCTGACTGAGTGATATA
ACTGTTCATTTAAGAAACAATTTAGAAAGAAATTCAATAA
TCTAATAGTTTTGGTGATGTCATGAGTAGTACTAAGTCCT
ACTCAGTATAAGTACTACTAAGTCTTATTCAGTATAAGTA
ATACTAAGTACTTAGTGGCATTAAAAATGATGAAACAAAA
TTTAGTAACTGATTGAATAGGGAGGATGTGTCAAGAACCG
TTCAGGATTTTGAGATTTTACCATACTTATAAGCTAATAT
ACAAGCTCATATGTCAGTCTGTTACCTTTCATGGATCTTG
GCAGAAGACACAAGACTCTTGAGTCAGATATGAAGGACTT
TATTACTTATGGCACAGTAAGCAGTGTAAACATTAGCATA
TTTGCATCAGTTCCCCTTGCCTCCAATTCACACAGGGTTA
TCCAAATGGTCCAGGTGGATGCTTTACATGTGATGGGCTT
TTGTCACAGCTGGGAAATCCAGGGCCAATAGTCCAACACT
TTTTGAGCAAACAACAAGCGTTAAAATAAGTAGTAAACAA
GTCAGCCCCCCTCACCCGAGGAGGTGAACAATTACACAGG
TGTTACCATCAGGCTGTGATTGCCTTGATCTACTTAGCTG
CCTATGTGACAAGCTACAGAAACTTCTCAGTGTCAAGAGA
CAGATTAACTCTGCAGTCTGGCACACTCAGCAACAATGTG
TTGGAAAGCTGAGGTCCCATGGCACCTGTCCTACAGAAGG
TGAATTCAAAAGTGATTCCCAGATTCCCTACTTAAGACTC
ATAACTTCTGAAGGACATAGTTTCAGACTTACCCATTTTT
ATAATCTCAGTAGCTGGCACAGGCTAAGCACTGTGTATCT
ATGTCTATACCTATATCTGTATGGGTTTCCTAGGGTTGCT
GTAACAAATTACCACAAACTGGATGGCTTAAAATATTTGT
TCTCTCAAAGTTGTGGAGGCCAGAAATCTGAAATCAAGGT
GTTGGCAGAGGTATGCTCCCTCCAAAAGCTTGAGGCAAGA
AGCTTTCATGCCTCAAAGCTTCCTAGCTTCTGGTAGTTGC
CAATGACACCTGGTGCTCCTTCATTTGCAGTTGCATTACC
TCTATCTCTGCCTCCCTTGTCATGTGGCTTTCTTCCTTCT
GTATGTCTCTGTCTCTGTAATCTCCTTTTCTTACAAGGAC
ACCAGTACTTAGATTTAGAGCCCACCCTAATCCAGTATGA
ACTCATCTAAGCTTAATTAATTGCATCTACAAAGACCCTA
TTTCCAAATAAGGCCATGGTATGAGATTCTGGGTAGACAT
GAATTTTGGGGGAGTACTATTCAACCCTGTACAATATCTA
TATCTCTATCTAGTCAGTGAATATATGAATGAATCAATAC
ATGAATGTACAAATGAATGAAATCAAAACTAAGTAATTGA
ATGAACAATGGATTCAATGGCAGAAAAATAATATAAAAAA
AGGCAAGGTGGCATGTGCTGTTAATCCCAGCTGCTTGGGA
GGCTGAGGCGGCAGGATCACTTAAGCCTAGAAATTTGAGA
CCAGCCTAGGCAACACTGCAAGACCTTGTCTCTTAAAAAA
GAGAGAGAGAGAAGGATTCAATATTATACATGCTGAATTT
AATATAATGATGGGACTTAAAATTGGAGAGAACCCACAGT
CAGTTGGAGACATGAATTGAAAAATATGGTCACTCCACTG
CTTACTACCCGTGTAATATATTATTACCTATATATTAACA
TATTTTTCTCCACAGTAATATCTGTATTAATCCCTTCCAC
ATATTCATAATATTTTCATTCTGCAAGCCTCAGTTCCTTA
GTCCATATACCATTTCATTTGGTTATTTCAGTCCACATGG
TTTGTACTTTTTTTAAAACTCCTCCTGCGCTTATTAGCAT
ACCCATATTTTTAAAATTTTACATCATATTTATTGCATAT
ATTTATGAATTTCTAGTGTAATTGGCACTTGGAATTCACA
AAGAATAGCTCTGATTTATTTTCTAATCCTCTCTTTCCCA
CTTTACCCACATAATATTATCTAAAAAGATGCTAGACAGA
TAATTAGAACTTAATGAAACTTACTGACTAAACTTTTATA
CTTATGCTTATACAAGTTTTCCTTAAGTAAACAAATTGAG
ATTTTTCTCTATATTTTTACATATTTCAAAATATGGGAGC
AAAGGTAATATGATTTTTAGCTTCTATTTATAAAAATATT
ATTTACTTCTATAAATACACACATTTCAATAGCATTTTCT
GTACAAATTGACTTTAAATAACATTTGATATTCATTCGAT
AGCTTTGATTTCTAACACTCCACATTCTTTGTTTTTAGGT
TCCCTTAACGTGTACTCTGTCCTCTTAATTGTACAATTTT
CCTTGCTCTGTGCTTTTAGTTCAAATACTGTAGTTTTGGG
GTTTTTTAACAACATATCTTTTGTTTTATTTCTAATGTTA
ACATACTGTGTTTATTCTTTTAATATCCCCAAATCATGAA
ACACATTTTGTTGTGCTCTTAGTGATTACACAGTACGAGT
AGCAGTCTGCCATTAAAAACGCAGGCTACAGCTCCAGCCT
ATTTTGTGTTAGATTCAGTAGGAGGTTGCCTTTCAAGACA
TTTTTTTCAGCTTTGCCAACTGATCTTATTTATTCATGAT
TTTGTATATTATTTCATTTTGTGGCATTTTCACCTTGGTT
GACATGTTGTGCTACAATAAATGGTGTCTTATTTGCATCT
TCCCAAGTTTAATTTCAATTCTGTATAATATACATAGTTT
AAGTTAATGTTTTTTTTTTTCTTTTTGGTCTATATACCTT
GAGATGCTTTATCTGTGGACATTATGTGTACTTAATTTAA
ATGTTATCTTTAAGAGCTACTATCTTTTGTTTACAATCAG
TTTTAGGCAAATTCTACACTTAATAAAAACTCGATTTGTA
ACATTTTACTTAACTGCCTGCCATTATGAGGAAATGGCAG
TTATAATAACAATATTTACATGTCATAGTCGATGAGCCTA
CTGTTTTCTTTTTCGACATGTTGTATTTTCTAGTACACAT
ATCCCATATGACAAATTATTGTCTAGTCCCTTTTCACAGA
GTGGTAAGATTTTATTATGAAATACTTCGTTGTGTATTGA
CTGCAGTGAAATAAAGTTGTAATAGAGGAAAGCTCATGCC
GAAGAGGAACGAGGAAGAAGTGAGCTTTTCAGAGTTCTAC
ATTGTTAGACTTCAGAATCACTAGCTGCTTATGAGTAGCC
TTTGCATCTTTTCAAATATGCCTTTCATTATGGCCAGAGA
AAGCAGTTGAACTCCCCCTCCTTAAAAGATAAAATAAATA
AAAAAGTAAAAATAACTCTGATCTAGCAGTTTGAAGGAAA
AAAGAAGAGAATGCAGCAGTACAATACCTACTTGCTAAGT
CTGATGAACTCACAAATGAACTACTTACTTTACTGTAAAA
AGATGAGGCAAACAGCCGCTCTTTGAGGATGGTGGCACTG
GCCCTGACCACACCACCACTGAGGAGTGGCATGCAGGGAG
TCCCCAGCCCGATGGTGCATAGGCAGCACAACAGTTCTCC
ATCTTGGATGATGCTAATTTCAGAATCTGGGGCTCCCAGA
TAGAAGATTTGGTAACACAAAAGGGTATAGTAAAGGTATT
GATCAAGCAAAATAAACTACAATTAAATGTTGTCATCACT
GCCTTCCCTGTCCCTCACGTGATTCTTTTCAGTAACATGC
CTTAACAAAGCACTAAAGAGTTGCCTGATAGACACCTGCA
CTCAGCATTAGAGAACCTTATTGATAATAAATGATTAAAA
TTTTTAATCTAATATGATATCTAAAAAATTTAGAAACAAT
CAAGAAGTTGTATTATGTAAAAGAAGTGAATGTTTTATAT
TAATTCTGATAACAGCAGCTCAGGAATGAATCTAATTTAA
TTTTTGTTTGTTTTAGTGCAAGCCAGAAAATCAGGAAAGG
TATAAACAATTACCCTTTGCTTCTCCTCTTATATCAAAAG
AGTTCAAAAGTTCAGATTTTTAACTGTTTTTATGAATGTA
GAAACATAGCTTTTCTCACAGGTAAATAAACCAGGATGGA
CATGAGATGAACTGTTGAAAAAAACTGAATGAGTGAATAT
GCCTGACATGAAAAAAAAATCTCAGCTCAATAAATGTTTC
TTAAATGAATGAATAAACAAATGAATGGACAATTTAGTTT
TCTTTTATTTCCCTATTGAAAAAAATTCCCTCTCCCTCAG
TCCTGGCACCCACACTTACCACTTTCTTTATATATGGATC
TTCTACAATTGACTGACATTTTAATTGCCTGATGGAAATA
CCATTACCTTTCATTATGCCTTTAAGAAGATGCTGGTTTT
ATGGAATGGAAGTCTTAAGTAGTGCATAAGAGTATCATAT
TGCCTGTCCAAATCCCAGCTCAGCCATTTCAGTGTTCCTG
TTCCAAGTTACTTTGGTCTTTGCTGTAATTCCATTTCCTC
CTCTGTAAAATGAAGATGATATTAGTGCCTATCTCATAGG
TTCATCTTAAGTCATAAGTGAGTTAATAATGGTAAAGTGG
TTAGAAGAGTACCTGGAATGTAGTAGGCACTTGATAATTA
TTAGCCACTCTGGTAAAATTATGTCCTCATAAAAATATCT
GTCCATTCAAAAATTAAAATATAAGCACCAGTAAATAAAT
CAATATCTTTGTTTATGCACAAATTAATTATTTTGAGTAA
AATTATAGGAAAATTTACCATTTGCTTGTAGTTAAGCTGG
GAATATAAACCATGGCCTTTCTATTACAATAGGCACTAGT
GGTACCATTTTTCTTACCTCTATTTAAATTGCAGACTATT
TCTTAATGAATATTTTTTAAGAAAATTACAGGGCTTGATT
TGAACTTAGAATTGTTTACATTGTGTGTATGTGTGTATAT
GATTTGAGGACAGAATCTTATTTTTAAAAATATGGTAAAG
ATTCAGCATTGCTTATAAGATTTCTTTGAATCCTCTGCCC
CAAAACAAAATGCAATTGAAACAAATCAAACACAACTTCT
ACTCTACAGGTTATTAATTAGGGATATAAAAACAAGTTAA
ATGGCACCATGAGGAGTCCATCAATCAAATCCATAGTGTG
GGCTATTTTAAAAAACCAATTTCATTTCTTCAAAAAGTCA
ATGGCATGGGGAGAAAAAAGAAGAAAGGACTGAAAAAGAC
TCAAGGGACATAACTACTTAATGAAATGCATGGAATCTCT
TTGGATCCTGATTTTTAGGAATTAAAATAATTCTTTTTAG
ATTACCAGAGAAATTTGAATATGGCCTGTCAATAACTATG
GTTGATTTTGTTCTGTGATAATGGCAATAGTGATTATGTA
AGTTAATGTCCATTTTAATTTTTGAGATACATACAGAATC
CCCCACAAAATATCTAAAGGTGATATAACTTGAGGTCTGG
GATTTGCTTTAAAACATTCTAAAATACCTGGTCCCCCTCA
AAAAAAAAAATGGAAGGGGATAGATAAAACATGTAAACAA
AATGTTGGTAATTGTTGAGGCTGACTAATAAATTCCTGGG
ACCTCTGGTAGAGTCTCTATTGTATGTGTGTGCTTGAAAA
TTGCATACCAAAAAGTTGTTAAAAATTAGTAAAGATTGAA
TATAGCCTCCTGAAGATCAGCGAATATGTCTTCAGGTTTT
CAACAATTATTTACAGTGTAGGGATTTAATAAATACTTAT
TAAATTTCATGCATTGTTATGTGTACATTTTCGATTATAC
TGACACAAGATTCTTATAGAAAGTTATTTAACATAAATGT
TGAAGGATTGATGCTACAACCATAAAACCTTTAACAAGAT
GGTTCTTCCTAGATTAGTTTGTAGTGAATAACAATAAGAC
ATTTAGCTGTAACATAGAACAACTGGATTACAAAAGGATT
TATACTTTTTAGTTCCATATTCTGCATAGGCATTATGCTG
AGAAGGTCAACTATATTTTGCATAGAGTAGGAGTTTAAAT
ACCAAAAGTAGTGGCAATTGCTTCCTTTTCACCAACTATA
ACTTGATGTAAACAAATGATAATCTTTTCAAATTGAGAAT
AACTGTCAGGATTATGGTATTCCTATATCCAAAGCACTGT
ATTTGACAGTCATATAGAAAAACTGGAATTTGTCTTTGTG
TGCAGAAATTTTAAGAAACAGGAAGCACTCAGTTTCATTA
AACAGAACATGATAGAATCAAAACTACTTCATATTCAAAG
AGCTAAACACTTTCATAGCTTCAACTCATTCTTCAATTTC
TCTTCAGGTAACTACTTCATAAATAAAAACTTGTATTTAT
CTCACTTGAGTTTTGAATCAGAAAACCTATTAAGAATGGT
AATGCAAATGTGTTCATTTGAAATTGTGTTTAGTCCCTTT
AGAATTATGTTTACACCAACTGCTGACATTGCAAGAACAC
TTGAGGACATTTTACCCCAGGGTGGATATCCAGTCACAGA
GTAGTCATGCTACTTTGAATTTAATTTTGCAAGCAAATAA
CAGAAAGGACAGCAGGTGTTTTTGTCTAACCCCATTGGTT
ATGATTAGAGATATTACAAAACTATGAAAATTAATGTTGA
CATACCACTTTGAAAGCTAATTTTCTTGTGTGTGTGACAT
GCCATAGCATATCTGAAATGTGTGTATTACCACTTGCCAG
AATAACACATTATTTGTTAGAGCCTTGGTTCTAAAAGCAA
ATGTTGTCTACTTCAATCAATTTTCAGCTATTAATGGTAG
CTTTTAACTATATTTGTGAAAGGCAGATACTTTCAATTAG
TATTTTTCAGGAGCTACATGACATTTATTCTGAGGAGAAA
TTTAAGGCTGCCTGAATTTACTGTAGCACAGGATCATCTA
GATAAAAATTGCCTAGTATGAGCAGTAATATATGCACCTT
TAGGAAACAACTTCATTTTTCTTCTGATTTTACACTACAC
AGGAGACAAAGACCATGACTATTCTTAGTGATATGGAATA
AAAATAGGAATGGAGTGAATGAATTAGCAAAGTTAAGATG
CATAACAAAACTCCCCCAATGACTGTCAACTTTTTGAGGT
AATACATTTGCTTTGTTTCTCAAATAAACATATATACTTC
AAATTTCATTTTCCTATTAATGTATATGAAAGCCAAATAG
AAAACTACCTAGAACCTGTTCAGAAAGTCAGTTTTATCTA
CCATATTTTATGTGTAATCAGATAGCAAAGCTACAATAAG
AAATTATCTGTCACCTTTGCTTTCCCACAGCTATCAATGA
CTGACCATATGAGTCTCTTCTCATACCTATCCAAGGAGTA
TCCACAGTCTCAGAATTCTCTACATCTCTCTGCCAAAAAT
GCACTGAGCATGGGTGGTGTGGGCTTTCCTAAGTTTTTGT
TGTTATAATTGTTTAACCTTGATTTCTATTATTAATAGGA
TGTAAAAGCCTAGGAGTTTATTTTCTATGTTCTTATTTTT
TTAAGATGTTGTGGGGAAAAAAAAACCTCAGATACTGTTG
ATAGAACAAGAGATTTTGACAATATTGAATGGGAAAGACA
TTCATTTACTTTTCAAGAGAAAGGAAGATATACACTGTAA
GAACCTAGGATCTAGAAATATTCATCAATTTGTAGGTGAG
AAATATCTTCAAGGATTGACTCTTCTTTTTGCTCTTCACA
TTTGCTTTATTCTAAAATTTTTCCCTAAATAGAATTTTTA
TTCTAAATATCATAGTGGTTGAAAAGAGAAAATGGATGGA
GTGGATCTTTGGTAGTTGAAGTGTAGGACCTAGGGTTGGA
AGCAAAAAAGGAAAAGAAAAAGGCCATAATTTTCAAGTAA
AGGTGTTTCTACTTTGCTGAGAAATGTGGCTACTATATCT
AAGAAAATCTTCTGTAAATTGAACATAAGCAAATTGAGCA
GGCAATACTTTTTTGTGAGCCAATCATTTTACAAATTTTC
TAAATAAATCAATCAATTCATTCTTCAACAAAATTTATCG
AGTGAATACTATGAGCCAGATATTGTTGCAGGGACTATAA
CCATGAACAGGTGGGATAAACATTCCTACCATCATTAGAG
CTAACATTCTAGTTCAGAGAGACATTTACAAACTAAAATG
AAAAATAAGTACAATAAGAAAAATAAAGCTGAGAACAGAG
ATAGGAAGGGCTGGGGTGGCTAGCAATTTTAAATAGGATC
TCTATGGAAAGCTGCACTAAGGACATATTAATTTAAAAAT
CTGAAGGTGATGGAGGAGGAAACCATGCAGATATATGAAT
AAAGGAATTTTAGAGATAGGAAATGGAAAATGCAAATGCC
CAGAGGTAGGAGCACATGTGTGGTGTTCAAGAAAAAATGA
AGAGGCCAGTGAAGCTGATGTGCAATAAGAGGGTGGGAAA
GAAATCCAGGTGAGGTTAGAGAGTAGTAGGAAGCATGATT
ATAGTAGTGTCTTAGAGGGCACTCTAAGAATTTCCTCTTT
TTACCAAATGAGATGATTAAAGGATTTTGATCTGAGGAGT
GATCTGATCCTACTTAGGTGTTAATGGAATTACAATGTAT
TTAGAAGAGACCAATATAACTACCCACACACACATACATT
CTACAGCGAACATATTTCTTAAATATTTGAAGAACACAGA
AGATGGTGGTTTTCCTTTGGATAGTACTACTAAGCTCTTA
TTAACAGATTTTATATAGTTACTGTAATCTGATATTTTAG
GTACTGTCTTTTTTAGGAGTATTTTGTAAGTATTGTTTAG
TGAAAAAACAGAATTTAAGAATCTTCAGGTAGAACATAGA
AAATTCAAGCTAGAAAAACATTTAAATATATTCTAGTAAA
ACCTAGTTTGTGTTATAACTGATAAAAATTGATTCCCAGA
GAGGTTAATGATATATCCTCAAATCGCACAGTTTTTAAAT
CCCCAAACCAGGGCCTGGGCAGGTCTCATTCCAGATTTCA
AATCTTGCCATTGCTGTTCCATCATGTTAGCAATATAATA
GAGATATGCACTCGGGTTTTGGTTTTGCCAACAGTTAATG
GAGGATTGGAGCAAATTACTATTATTATTTCAATTTTTTC
ATTTATAACTGAGAAAATAGTTCTACTTAATGCTGACTGA
TTTTCACCTTAACTCTATTTTTCTAGAATTTTAGATATCT
GAAAATGGGTTAATGTATAAAAACTTGCTGAATGTGATTT
TAAAAGTAAAATATGTTGTTGATTTATTTAATTAGCACAA
TTCTATGAGAGATTTGGCTTATTTTCTTTCTTTTCCACAT
ATATTTTAAATAGATGGACTTTTTGGCAGTGAGACTGACC
AGTTGTTTCAGAACTATATGTTCTAAAACCTATACTCCCC
CTAAATAAAGATAATAGAATCTAAGGCACTTCACATAAGT
GTCCAAAGATGGTTAAGAAGAAGGCAGAAGGGCAGGAGGA
GAAGGCCGGGGAGGGAGGGAAGAGGAGGAGTGGGAGAAAA
TGGAGAAAGATTTGACTCAATTGTCTTTAATCCTTTTTTA
TTATTATAAAATATTTAATTGACAAAGTTTGTATATATTC
AACATATACAACATAATTTAATATGTGCATGTCCTGTATA
ATAATTATCACAATCTAATTAATTAATACATCCTTTACCA
CCCATGCTGTACATTAGATCCTCACAACTTGTTCATTTTA
TAGCTGAAAGTTTGTATCTGTTGATAATGCTTTTATGAAG
AAAAAATACTATGTTCTTTTTTTTAACATATGCTTGGAAT
TCTTACTTGAAAGTTGTAGCTTTGATTTAATCTTAGGTTC
TTTCCTGGGAAATGTAATGTTTCAGCACAATTCTCCACAA
AATATCTTAAGGCACTGAGATATAGTGACAACTTTCTTCC
AATTTAGAGTACTAGGAAGAGGTTGTACTTCAGATCATTT
ACAGGAGTGATATATGTGTGAATAAACTAAAATGAGAAAT
AAAATATGTAAGCATCCAAATACCGTCAAGAAGATACTAA
CAGGAAACTTCTGATTCAGTGGAAGAGGAAAAAGCATTCA
TTGGATTAAAAATTTCACTATGTACTTATTTGTTTACTGG
CTTTGTTTTACAATCCAAAACTATAAATGGAGTTTTCTAA
ACTTTTCAGTGCAAAACAAAAAGCATTGTGAAGTATATAA
GGTATGCTACTTGGCTTATGTAATGCCACAGTCAAGGAAT
TCATAATATGCTAATACTTAGAAATATTCAATGATTTCAA
TATCATTTCATTTAATGTCCTATTATTATTTGAAATTAGA
ATATTTCCTTATGAATGAAGAAAATAGTGCATAATCTCAG
CATTAATTTGACATTGTTTCAGGAACAATGGCATTAGTGA
GGCTAGTGAGGCTGAAAATACATACTTAATTTTTAAAAAG
CCTTTTCTTTTCATGCCTCCAGGTTTTATTTTCAACAAGC
ATTGAAAAGCTTTCAGTTGTATTCAATCATGCTTGAGCCC
TCCACATTTTTTCCTAAGTTGTTAATACTTTTGTTGGTTG
TTGTGTTAAGTTACATGTTTTCATTCTGGCCAAATAAAAT
CCCCTTTCCATTGAGCCAATAGGAATAATTTTTTGTTTGT
TTGTTTCAATATGTCAGTGTTTATATATTTTTATTCCACA
AAAGTTCCCAGAACTTAATCTGCTGGCTTTCTTGTCAGAG
TTGCTAAAAACAAGTTATTTTTTGAGGTGTTTGCCTTTAA
CACTTTTTTGAGACTTAATGTGTAAATCCATTCAAGTTGC
TCCACCTCTGGGACACGCCTTCAATCCCCATGCACAGCAG
GCTTCTTGCTTTTTCTTTTTCCAATAACAGAAGTTCTATA
GGAAGAGATTGCTGCCAATGGCTTCTTAACTTGATTTCAG
GACGAGTTATCCATGCTCCCCCGCCTCCAACTTCCCTCGA
GTTTTCTTATGTTTGTTGTCTTGTAATTACAAGATGGCTC
CTGCAGTTTGAGACCTCATGTCTATTTTCAGGGTAACTAG
CAGGAAGAGGTGGAGTAAGCCCTGTTGACTACTTTAAGGA
AAAAGAAGCAATCCCATACTCTCCCACGTTAGACTTCTGT
TTGTGTCAGAACTATGTCACATAGCTACCTCTTACTTTAA
GGGAAACTGGAAGTAAAGTGGCACACTGTGTTGATAAAAT
CAAGGTTCTTATAGCAGGAATAATGGACCTATGAATATTG
GGTAAGCAACTGATGACAAATAAGACACCCATTCTTAAAT
TACATATAATGTTGCTGTTTCTCAGTTTCCCTTTGCCCTT
CATACAACCAGAAACTATAACACTCTGATATATATAAAGA
TGACCTCATAATTAAAAACAGAATGGGAAGAAGTTTTGAA
TAAACTACTGTATTTAGACAAGGATGTGATTATCATAAAT
TTCCCTCTGCCTCAATCAAACTTTTAATAAAACGGTTTAG
TCTGGTTCATAATAATTTTCTGACAGGTTTATCTTGTACT
AGATGAGTCAGGAACCATGATTAAAAGTATTTACATAATA
ATAATTTAACTTCCATAATAAAAGGCAAGTTGGTTTTAGC
CTTGTGTCCATTTAACTTTTTTTTTTTCTTTCACGGAAGA
TACATGTGACCTACAAATTTATTCTTTATGGCTCCAAACA
GGAACAGGTAAGTCTACTCTTCCTTAGCATAAGCAGGTAA
AATAGCCCTAGGACACCCTGATCCAAGTCACTTCAGAATC
CCAGTTTGTACCACATGACTCCAACAGTCACCTGGTTTTA
GCATAATCTATGAAATACGAGTTTTAGTGGAGCAAACTTG
CCTAAACTATAGAGAGATTATAAAATATCATGATGATATT
AAGATGCCAGTATGAGTTACAAGCTCATCTTACTTTGTGT
TGGTTAATCCAGAGAAAAGTATAGAAGCTTACATTTTTTC
CAAACCTTATCTGTATGGCCTAAGGTACCTTCTCATCTTC
AGAGGTAGTCCGAAATTATAATTACCTAGAAAGATATACT
TTTTCAATATTTTTTCACTTTATGTGCCTTTCTTCAGCCA
GTAATATCATACCTAATAAAGTGAAGTTGTTAAGAGCATG
AGATATGGCTCATTTTTATAGACAGACTGTCCTATAATTT
ATGAAACACCCTGTATACCTTAGTATCCTCACTCATAGAC
ACGGATAATGATAGCTTTCACATCACACATTTGTCACAAG
GACTAAGTGTTAATATACACAAAAATTTTAATAGCACCTG
GTACATAGTGAGGGCTCTTTATTTGTATTAGGGTTTTCCA
GGGACGAAACCAATAGGATAAACATATAAGTAGATAGACA
TAGATACAGATATATGAGAAGGGATTTATTACAGAAATTG
GCTCACATTATTGTGGAGGCTGAGGAGTCCCATGATAGGC
TGTCTGCAAGCTGGAGGACCAGGAAAGCCAGTCGCATGGC
TAAGTCTGTGTCCAAAGGCCTCAGAACCGGGGAAGCTGAT
GGTGTGTAACTCTCAAGCTGAGGCCAAAGGCCTGAGAACC
TGAGGAGCCACTGATGTCCAAGGGAAGTGGAAGAAGAGCA
TCCTATCTCCAGAAGAGAGAGTGAATGTATCTGCCTTTCC
TCTTTTTCGTTCTACCCAGGCCCTCAGCAGATTGGGTGGT
GCCTGCCCACATCGGATGAGGGCAGATCTTTCTTATTCAG
TCCACTGATTCAAATGCCAATCTCTTTTGGAAACCTCCTT
ACAGACATACCCAGACATAAAGCTTTATCAGCTATCTGAA
TATCCCTTAATCCAGTGAAGTTGATACCTAAAATTAAACA
TTACATTATGTACTTGTGATTATTACTTAATGATTGCATG
AGGAATATGTGATTACTTTGATACTCTGAAGACTAGAGAG
AATGTTATTCAGATCTCTGGTATGTACATACTGTAGATCT
GATGACCTTTCTGTCTTTGTTAACCCATGGCTTGGAAACT
ATAAATGACTTTATAAGGTCAAGCTATGTTTATCAGAATA
GGTACTTAATCTATATATCATATATAAGTATGCAAAGGAA
ATTAATCTCATAATCTTTTCATATCATGGTTTTAGCAATT
ATTTGTATATAATATGGGTTTTTCCTTTTATCCTCCAAAT
AATCATTTTATTATCAAAAGATAATACATGACAAAGATAA
TAGATGAATAAAAAATAAAGACAATTTAAAATAAGTTCAC
AAGCAAAATAAATTACTTGATTTTCAAATGATTTGGAAGT
GGATTTACTGATCAAAGATTAAATTAAGGCTGAATTGGCA
ACACTAAGGAATAAACTTATGGATTTGCCCCTGTCAACAG
AACAGATTAAGCTCTTGAAGTAACACAAGTTTCTATCTTT
TTGCCAGTTGATAAGAGGCTCCCATTTGTATTGTATTGTT
GTAGTTTACCCTGCAAGCATGAGAGAATGGTACATTTTTG
AATACCCATTTGATTTGTGTCACTGCTGATATTATCCAGA
CAGACTCATTTTTTTCCTAATCAGATGATATTTTGGTTAA
TGGAAAGCCTTGTCACTGAGGTGTAGAGATGTTCTATATT
GTATAAGTCTGCCTAAGAACCCAAGAATTAGAGTGCTGGC
TCTACTATTTGTTTTCTGAATTGATGTGGGATGGTTATTT
GAGTTAATTCATCATTTTCTGTTGTCTCACCTGAAAATAA
TGAGGTAGAATAAGGTCAGGCACACTGGATTGCTTCTCTC
TTCTAAATAATGATTTGATACTTTTTATTTTCTACAAACC
TAATATAATATTAAATTGTTAGAAAAATTAGGAGACAATA
CCTATGTACTCTTTCTTCCTGATTTATGAAATAGGAACGT
GAAATGGGACGTCATGTGAAATAGGACCACAGTTTCCCGC
TTCTATTAGTGTGTTAAGTGAGCCAACTTTTTTAAAGTTG
TTAATTTTCATTACTTAAGCCATTTTACAAATTTTGTACC
AGTTAACATATACATACACACACAGGAAAAAAAAAAACAC
AAAAAATTTGCTTATTCCCATGAAAGGTGATATTTGTAAG
GACCATGGAACTTATTTTTTTCTGATGATTTGTGAAATAC
CCACAAATCATAACTGCAGCTATGATTCTGAGTTCAGAAC
TTTATTCCTAGCACTAGAGAATGTTCATATAAAGCCATTG
CATTGAGGGTGTGACTTGGGAGACATTTTTGATGAATGAG
GGTCACCTATGCAGAATCCCTGGAAGGTGATATTTCCTTG
GCATTTTTTTTTTTTCCTGCGGCCCAGTTTCCGACAACTG
TTCAGCTCCAAGATCTCCATCTACTTTAGCACCTTAAAGA
TGACCGGTTTGGAGATTACACTTTAGTCCCTCAAACTCCT
AAACAATTGTATACAGACTAGAATTCCATAATGTTATTTG
GTGACATAGCTGTCACATGACTTATAATACTTGTATAATT
TTGGTCAATAAGATTTGTCCCTTTAATAAAGTTATATGAG
AAAACAAATTATTATCCTAAGATTTCTTATGGATCATGGA
ATCAGAGAAAGAAAGTTTTAATTGACTGGCTTTCATTCCT
AATAGCATTACATTTTGAATCTGGGCATATTCATGGCTAC
TACAAACATAAGTGCCAAGAGGTCTCAGGTCACTTCTCAT
TTTGTAAGGGCAACCTCATTCTTGGATGATGCTAGATAAA
TATTGCCAAATATCACTGCACTGAATCCTCACTTTTTTTA
ATCATGTTCCCATCTCTTTATTTAGAAAATAGTTTTATTT
TTTCCTCAGAAGTACATAGTATATTTATTGCAAAATATAC
ATTTGAAGCTATCTTTTTTTTCCATTTTATCTTTAGTGTT
TTCCATATCCTCTTTTAGTATTTGTATAGAATGGAAACTT
GCATTTTGTGTCCATTTGGGAATAGTCCAGTTATACTGGC
TAGTGACAAGCACAAAAAAGAGAAATTAAAAATTATTATT
ATTTTTTGCTGTTATACTCATGATTACAGTTTATTACAGG
GAAAGGAAACATTTAAATCAGTCAAGGGAAGATGCCCATT
GGGTGGAATTCAGACAGGTACCAATATGTGGAGCTTCCAT
TGCCTTCTCCCTGTGGAGTCATGATACATTAATTTTCACG
TATCAGTGTGTGACAATATGCACAGGGTATTGCCAACCAG
GGAAGCTCCCTCAGTCTTTGAGTTCAGAGTTTTTATTGGG
GCTCCATTATGTAGTCATGATTGATTGATTGATTGCCCAT
GTGATTGATTTCAGTCTCCAGGTCAGTTGATACTTCATCA
CCCAAAGCCCCTAACCTAAATCACATGGCTGGTTTTTCTG
GTGTGGTCAACCCCTGCTTTAAGATATGGCCATCCCCTAC
TCTAAATCACACTGTTAGACTATCCAGTGTAACCCAAGGT
GCCCAGGCAAAACCAAGACACTTCTTTTAGGAATAACACA
TCAAGAGCTGAGGGATTGACTCCTGGAAGCCAACATCAAA
GGCCAGATCTCTTTTGGGGCAAGATTAAATGTTTTTTTTT
TAATGTAAAAATATTAAGGGGGTGCAAATGTTCTTGTTAC
ATTGATACGTTTTATAAAACTAAAGTCAGGGATTTAAATG
TGCCAATCACCAGAATAGCATTCATTGTACCCAATAAATA
AGCTTTTACTCCTCAAATACTCCTACCCTCCCTCTTCTTG
GATTCCAATGATCTTTACATCTTTTTGTGCCCATGTGTGC
CCTTCACTTAGCTCCCAGTTATTACAGAGTACATATGGTG
TTGGTTATTCAATTCCTGAGATACTTCACTTAAGATAATG
GTCTCTGGTTCCATCCAAATTGCTGCAAAAGACGTTATTT
CATTCCTTTTTATAACTGAGCAGTTCTCCATGGTACGTGT
GTGTGTTTATACACACACACACACACACACACACACAAAA
CATTTTCTTAATCCACTTATGAATCAATCGTCTCTTAGGT
TGATTTCACATTTTTGCAGTTGTGAATTGTGCTATGTTAA
ACGTTCAAGTAGAGGTGTCTTTTTGATAAAATGACTTCTT
TTCCTTGAGGTAGATACCTAATAGTGGGATTGCTAGATCA
AATTGTAAGTCTACAATTATTTCTTTGAGGAATCTCCATA
CTGTTTTCCATAGATGTTTTACTAATTTGCAGTCCTACCA
ACAGTGTATAAGTGTTCCTTTTTCTCTGCATCCATGCCAG
CATCTATTGTTTGTTGACTTTTTAATAATGGCTGTTCTGA
CAGAGGTAAGATGATAGCTCATTGTGGTTTTAATTTGCAT
TTCCCTGATGATTAGTGATGTTGAGCATTTTTACATATGT
TTGTTAACCATTTGTCTATCTTCTTTTGAAAAATGTTTGT
TCATGTCTATTGCCCACTTTTTAATGGGTTGTTCTTTTTT
TCTTGCTGATTTGTTTGAGTTCTTTGTATGTTATGGATAT
TAGTCCTTTATCAGATGTATAGTTTGGAAATTTTTTCTCC
CAATCTGTAGGTTGTCTATTCACTCTGTTGATTATTTCCT
TTTCTGTGCAGAAGATTTTCAATTTATTTAAGTCCAATTT
ATTAATTTTTGATATTGCTGTATTTGCCTTTGGGTCTTTA
GTCATAAATTCTTTGCCTAGGCTGATGTGTAGAAGAATTT
TACCTACATTTTCTTTTAGAATGCTTATGGTTTTATGCCT
TACACTTAAGTATTTTATCCATTGTGAATTAACTTTTGTG
AGTGGTGGGAGATAGGGCTCCTGCTTCATTCTTCTGCATG
TGGCTATGTAGTTTTCCCAGCACCATTTATTAAATAGAGC
CTCCTTTCCACAGTGTAAGTTGTTGCCTGCTTTGTCAAAG
ATCAGTGGGTTGTAGGTAGATAATTTTATTTCTGGGTTCT
CTATTCTGTTCCATTGGTCTATGATGTCTCTACTTTTGTA
CTAGTACTATGCTGTTTTGGTTACTATAACCTCACAGTAT
AAGTTAAATTCAGATAATGTGATGCCTCCAGATTTGTTCT
TTTTGCTTACGATTGCTTTGGCTATTTGGGCTCTCTTTTG
GTTCCAAATGAAGTGTAGAACTATTTTTTTCTAGATCTTG
AAATATGACATTGATATTTTGGTGGGGATTTCACTGAATA
TGTAAATCACCTTGGGCAGTATGGGCATTTGAGTGATGTT
GATTTACCAATCCATGAGCGTGGGATGTTTTCCCATTTGT
TTGTGTCATCTATGATTTCTTTCATCAGTGTTTTGTAGTT
TTCCTTGGAGAGATCTTTCACATCTTTTGTTAAGTATATT
CCTAGGTATTTTATTCTTTGTAGTTATTATGAATCATTTT
GAGTCCTTGATTTGACTCTCAGCTTGACTATTACTGGTAT
ATAGAAATGCTACTGATTTGTTTACATTTATTTTGTAACC
TGAAACTTGGCTGATGTATTGATCTAGGAGTCTTTTTGTG
GAGTCTTTAGGGTTTTCTATGTACAAGATCATATTTTCAG
CAAACAGGGATTGTTTGACCTCCTGTTTCCCGATTTGAAT
ATCCTTTATTTCTAACTCTAGCCTGATTGCTCTGCCTAGG
ACTTCCATTACTATGTTGAATAGAAGTGGTGACAGTGGGT
ACCCTTCTCTTGTTCCAATTCATAGGGGGAATGCTTTCAA
CTTTTCCTTATTAAGTATGATGTTGGCTGTGGGTTTTTCA
TATATGGCTTTTGTTATTAATATTTTGGGGCATGTTCCTT
CTAGTTTATTGAGGGTTTTATCATGAAAGGGTGCAGGATT
TTATTGAATTCTTTTTCTGCATTCATTTACATGATCATAT
GGTCTTTGTTTTTATTTCTGTTGATGTGGTGAATGATATT
TACTGATTTGCATGTGTTAAAACATCCTTGCATCCCTAGG
ATGAAACCCACTTGATCATGGTGAATTATCTTTTTGATGT
GCTGTTGAATTCAGTTTGCTAGTATTTTGTTGAGGGTTTT
TACATCTATATTCATAAGGAATATTTTGTCTGTAGTTTTT
TTTTTTTTTATTGTGTCCTTTCTTGGCTTTGGTATCAAGG
TGATACTGGCTTCATAGAATGAATTAGGGAAGAGTCCCTC
CTTCTCAATGTTATGGAATGATTTCTGTAGGGTCAGTACC
AATTCTTCTTTGTAGGTCTGGCAGAATTCATCTGTGAATC
CATCTGGTCCAGGGCTTTTTTTGTTGGAAGATTTTTTTAT
TCCTGTTTCAATCTCGCTGCTCATCATTGGTTTGTTCAGA
TTTTCTATTTCTTCCTGCTTCAGGCTTGGGAATTTGTGTG
TTTCCAGGAATTTATTATTTTCTTCTCCATTTTCTAGTTT
ACACTCATAGAAGTTTCAATAGTGTGAACAGATGGTATTT
TGTATTTCTGTGGTATCAGTTGTAATGTCTCCTTTTTCAT
TTCTGATTGAGCTTATTTCAGTCCTTTCTCTCCTACTTCT
GGTCAATCTGGCTATTGATTTTGTTTATTTTTTCAAAGAA
CCAACTATTTGTTTCACTGACCCTTTTTGTGATTTTTTTG
GTTTCCATTTTGTTTAGTTCTACTCTGACCTTTGTTATTT
CTTCTGCCAGGCTTTGAATTTGATTTGCTCTTCTTTTTCT
ATTTCCTTGAGATGTGACATCAGGTTGTTAATTTGTGATC
TTTCTTTCTCTTTGATGTAGACATTTAAGGCTATGAATTT
TCCCCTTAGGATTGCTTTTTCTGTATGACATGGGTTGTGA
TAGCTTTTGTCCTCTTTGTTGTTCAGTTTGAGGAATCTTT
TGATTTCCATCTTAATTTCATCATTGACCCAAGGATTGTT
CAGCAGCAGGTTGTTTAATTTCCATGACTTTATGCAGATT
TGAGAGTTTCTCTTGGCATTGATTTCTAGTTTTATTCCTC
TGTGGTCTGAGAAGATATATGACATTATTTCAATTTTTTG
GAATTTGCTGAGTCTTCTTTTGTGGCCTAAGATGTAATCA
ATCTTACAGAATGTCCCATGTGCTGATGAAAGAATGCATA
TTCAGTAGTTTTTGGGTAGAATGTTCTGTAAATATATGTT
AGGTTCATTTGTTTTAGAGTCCTGTTTAAGTCCTATGTTT
CTTTATTGATTTTCTGCTTCTATGATCTGTCTAGCTCTGT
CAGTGGGGTATTGAATTCTCCGGCAATTACTATGCTACTG
TTTATTTCTTTGCTTAGATCTAGTAGAATTTTCTTTATGA
ATCTGGGAGCTCCTGTGATAGGTGTATATATATTTAGGAT
TGCTATGTCATTATGTTGAATTGGTCCCTTTTTCCAAAAT
TTAATGACCATCTTTGTCTTTTTTATACCGTTGTTGATTT
AAAGTCTATGTGAATGGCTATACCTGCTTGCTTTTGGTTT
CCATTTGTGTGGAATATTTTTTCCATCCTTTTATCTTGAG
TCAGTACAAATACTTGGGGGTTAGATATGTTTCTTGGAGA
CAGCATATACTAGAGGTGTGTATTTTCTTCCATTCAGCCA
GTTCTTTTAATTGGGGCATTAAGACTGTTCATGTTCACTG
ATAGTGTTGATATATGGAATTCTATTGTTTATCATGTTGG
CTGATACCTTGTTGAAGAGCTTTGAGCTTTAAGTTTTGAG
TGTTTCTACACTGATGGGTATCTGTTGTACAGTTCCATGT
ATAGTTCAGTTCTGAGTATTTCTTGAAGGGCAGCTCTAGT
TCCCTCAAATTCCCTTTAGTGTTTGCTTGTCTGGAAAAGT
CTTTATTTCTCCATCATTTATGAAACTTAGTTTTGCAGAA
TACAGATTTCTTGACTGGCAGTTATTCTGTTTAGGAAGAC
TAAGAATGATACCCCAATCCCTTCTGACTTGTAAGGTCTC
TGCTGAGAAGTCTGCTGTTAGTCTGATGGATTTTCCTTAT
TGGGTTAGTTGCTGCTTTTGTCTTGCTGCTTGTAGAATTT
TCTATATCATTTTGACTTTGGCCAAGTTGAGGTCTATGTG
TCTTGGTAATGTCCTGTTGGCTATGAATCTTCCCAGTATT
TGATGGCCATCTTGTATCTGAATCTCTGGCAATATCAGAG
AAGTCTTCTTCAATAATTCCCTCAAATTAGTCTTCCATGC
TTTTTGCTTTTTCTTCTTATCCTTTAGTGACACCTGTAAT
TTCTATATTGGTTCACTTCACATAGTCCCATATTTTTCTT
AGTGATTGTTCATTCTTTTCTATTCTTTTCTCTGCATTTT
TCACTGACTGGGTTAGTTCAAGAGCCTTGTCTTCAAGCTC
TGAAATTCTTTCTTCTGCTTGGTGTAGTCTGTTGCTGAAG
CTTTCTGCTGTATTTTGGAATTTCCTAAATGACTCTTTCA
TTTCTTTAAGTTCTGTTATATCCTTTCTCATGTTTTATAG
CTCTTTAGCATCTTTTAAATTTTTTCTTTGATGTCCTGAA
ATATATTTTTGGCTCCTTTGTATTGGATTTCAACTTTCTG
TTCAATCCTATTCATCTTATTTGTCATCCATATTCTAAAT
TCCATTTCTGACATTTTGAGAATTTCCTTTTGGTTGGAGT
CCATTGCTGTAGATCCATTGTGATCCCTTGAGGGTGTCGA
ACTAGCTTGTTTTTTCATGTTGTCAGAGTTCTTTTGCTGG
TTTCTTCTCATCTGAAACATTTTCAGCTCAGAGCAGATAG
GTATGCAATGCACCTGTTCTTCTTTGCTGTGAACTCACTT
ACTTAGTGAGAAGAAAGAGGGGTCCCTAGTAGGTGCTTTT
GTGACTTATTCTGGAAGATCAAACCAGCTGGGGAAGGGCA
GGTGCACTGAGAACCTATATTCTATAATAAAGACAAATGT
ACATGAATGTTTATAGCAGCACAACTCACAATTGCAAAGA
TGTGGAAACAACCCAGGTGCCCATCAATACATAAGTGGAT
CACTAAAATGTGGTATATGTATACCATGGAGTATTACTCA
GCAATAAAAAACAACAGTGAATTAATGCATCTGGTCTTAT
CCTGGATGGAGCTAGAGCCCATTCTTCAAAGGGAAATGTC
ACAAGAATGTAAAAACAAGCACCACTGATACTCACCATCA
AATTTGTACTAACTGGTCAACACTTATGTCAAACATGGAA
ATAATATTCATCTGGGGGTGGGCAGGTGGGAGGGGGGTGG
AGGTGATGGGAAAACTCTCACCAAATTGGTGCAGGGCACA
CAGTTTGGGAGATGTCCACGATTGTAGCTCTGACTTGGGG
AGTGCATAGGCAATATATATAACCAAAGTGGTGTACACCC
GTAATATTATGAAATAAAAAAATCTACTCTGTACGAAGTG
CTATATACTAGGAACAAATTTTGTCTTGAAGCACCTCTTT
TTGTCTTAAAGGGAAGCACAAGTTGAAAAGATAATTATAA
TAAATTATGCTAAATACTGAGCTAAGAGTAAGTACTAAGG
GTACTAAGGAGCACATAAGAGGAGAACTTGATCTGTTCTT
TAGGGTTCACATGAAGGTTTTTTGATAAATAACTTCTTAG
TTAAGTCCAAATGGATGAGCGGGCTTTTTGTCATATTGAG
GATGTGGATTTGGGAGAGATTTCAATTAAATGTTCCAAAG
AGGATTGTAGCATATTCATTCTAATTTGAAAGACTATCAG
AGTCTCTCAAACTGGGTTATTATATGGATCTCTTTTTAAA
AATCACCCAAGAATATGTCCCACATGTCTTAGGACTCAAT
GAGATAAACAGTTAAAGAGAAGATAATCAGAGAATGGTGA
GAGAACAGGCTGGAGAGATAGAGGGTGACCATATTATAAA
GGACTTTGTATATCATCCCTGCAATTTGCTTGTTATCCTA
AGACACTGGGGCCAATATATTGTAGGTTGCAGAATGCCCT
GATGAGAATCATGTTTGAGAATTATCTCTAAGCACTGTGT
GGAGAATGGATTGTGGGGGAGGCAAATAAGGCAAACCAGA
GAGATTAGTTGCTAGAATAATGTAGTAAGATGGTAGGGTG
GTAAGCAGACAGCCTATCTTTAATATACTATGCATAAAGC
CTCTAAAATACTTACAATTGGTAGTTGATATTTAATGGCT
GAATATGAGGGGGTGTTAACATTTTGAAGAGAGGTTAAGA
ATTAAACATGGTTTGTGGTTCTTAGATTTTTAGCTTGGTC
AGTGGTGTGTTTGTTGGAAGAATTAATTTAACTTGAAAAT
AAAACATGAAAACTGCTTTGAGTTAGTGGGGAGGAGCAGG
TGAGATGCAAGGGTTTGGAGTAGATGTGAGCACTCATTTT
GTTTCAATATTGAAACAAAATGCTTTAATAGTGCTTATGG
GGCCTTTGTCCAAGTGGGAAAGTCTAAAGGGAAGTTACAT
AGTTAGGTTTAAAATTCAGAAAAACATTTAAGCTAGACCT
ATACATTTTGGAATCATGAACAGGAAAATGATAATTGAAG
CCATAATCATGCTGAGAATGTGTGATAAGAGAAGAGAAGT
TGAGGGATGTGGATTAGACCCAGAAAAATTCTTTATGTTA
TTAACCAGTAATGAAAATGAACTAATAGGCACTGTAGGAA
ACAATGGTTCAAGAATGAGGATGAAAATGTTAACATACAT
TGCTATTGTACTTATTGTCCAAGTGCAGAAATGTTTTGTC
TTAACAACTAAAAATGAAATTCTAAATGAAATATTTGTAT
TGTTAAAAATAGTACCATTCAGAGGTTTCTCTGGTGGGAA
TGAACATGGTAGATACTGAAAAATCTGGAAGGCAGAAATT
ATTTGACAATAGATTTCATTTGATTTGTATATATCCTATA
CTTTTATTTTTATAACAACATAAAAAGATAAGATACAATC
ATCTAGACTTTACACATGAATAAATGGGCTAGCTGACATC
ACAAAATTTTGATTAGCCAGTTCAAGGTGGCTGTTCATCC
AATATTGAGAAAAAGAGCTTAGTAATTTATCTTCATGTCA
AGGAAAATGAAAAAATATTAGATGCAGTTATTTTGCCATT
AAGTATTTTATTCATTGTGTAATCAGTTGCTCAGAGACTA
GATTTCAGTATCTCTGAATACTGGTGGTGGATAGTGAAGG
GATGAGGGAAGGAGCTATTCTAAAATGCAAGGTATTTACT
TTCTACGTATCAAGGAAGCAAGTGGAAAATTGTCTTTGGA
GAATATTATTTTTGTAGTATTAATGGAATTACTTTTCCTT
GTGCAGATGTGAAATATATACTTAAAATATATACATTTTG
TCCTTGGGGGGTACTTTTTGACATTTACATGAAATGATAC
AAATATTCAGATTGGCATGAGGATGAAGAGTGGAGTTTAT
CCTTCTTTCAAATTTGTGGTGAGGGTAGTTTATGAATGAA
GGCAAAGATTAGAGAATGAGCTCTGATTTAGGAATAAAAT
TGCTCATTCTTCCCTCTGATCACTTTTGTTTGTCTTTAAT
TCAAAACCACCACCCTAGTCCCCATCACTACCATCCCTCA
CCTAGCCAGTTGCAATAGCCTCCCAATTGGTCTGGCTTCA
TCTACTCTGGCCACTCTTCAATTTATTCTGTGCTGCGAGA
TTGACTGCCAGGTGTGAGAGAAGGAGAGAGATCAGGAATG
ACTATGTAGTAGGCCACAACAACTGGGAGAAACCTGTGAG
TGCTTCCATTAAGATGGAGAATATTGATGCATATTTGGGT
GAGTGGAAGAAAAAGTTTATGTTTGTACATGTAATACCAG
ATGGAGACTTAGCTATTCATGTGTAGTTACACCGTAAGCC
AAAATTAGAGTTTCAATTGGGTTATGGCTTTGCCACATGA
AAGCAGGAAGTTGAGCTTATATACAAAAGTGCTATTATGA
TGATAATTCATGGAATCCAATATGGATAAGGGTTAAAATA
AAATTGTAAGTGAGTGGCAGATGTTGATGATGTTCAAAAT
TGTTTAATATGAGAATGTCAGGGAACTGAGAGACCAAGGT
TTTAGATTGAATTTCTGACTGGATAGCAAAATCACCAAGA
ATGAAAGCAGGAATTAGGATGGAAAAAAACAAAGAAAATG
ACACTTAGTCAGTTATTACTTTAGTGTATAGAGGTGTCCC
TGTTACTAAGTGTGGGACTGGGATTAAATCCCAAGTATTT
TGAGTCCTTGTCCAGTGCTCGTTCTACTCATCTACGAAAT
TATATACTTAACATTCTGTATAATTCTTCCTGGAAGCTAC
ATAAGCCTTATTTTATAATCGCTTCCACTGACATTCAGCA
GTTCACATGGCATGTAGAAAATGTGTGATATGCGAGCACA
CCAATTCCTTTCTACAGAGAAATGGAGAAATGCTCATTAG
GAAAAATGTGAGAATCATGTACTCACCCCGACACTTTGAT
TTATTCCTCCATTTTTTTGTACTGGTAAACAAGCACCGTA
CCTAATATTTACAAATACAAGGAACACAAAGATGAATAGA
TCAGAATTTTAGACCTTGGCAAAAGAGATATGTAAACAAA
TAATTAGAATATTAGGTTTTATTTTAATAGGTGTACATTA
CAATTTGATCATAAAGGAGATGGCTGATCTTCCCTAGGTG
ATTCAGGAAATGCCTCATAGTGGCAATGTTTAAAATAAAT
TTAAAAAATAAGCAGCCATTTTAGAGAAGGGTTACACAAA
AGGGGAAATAGCATAAACTAGGAAGTAGTACAAAGGCATA
AAAATTCAAGAGAAGATTCAAATTTATTCACATTCTCAAG
TTCAGAGAAAATATAGCTGTTGTATTTTGTATAATTGTTG
TGTAGAGGGGAAAATTTTAAATTTTTAATCTTTTAAGAAT
TTTAATCAAAATCAGTGACCTATATAGCCCTTTTAAGTAA
TGCTCATTGTATTTAGACAAAAATGCTACCTCTCAGTATT
TCAAGAGGTCTCTCTCTTCACCTCCCAATCAATTCACAGT
TTTATCCAGATTGCCTTCCACAAATGAGTTTATGTAATCT
TGTGGCATTGAAGTATGTACTGGCTAGCATTTCCAGAGGC
TTGGCTGGCTTGATTATCTTCCTTGATCGCTGATACTGTC
TTCCAAAGGTGATGGTATGTGTCATTTCTTGTCTTCAGTA
GGGTCAAGTGACTACCTTCACTTAGGGGCATGTGTAAAAT
TGGGCATGTGTAAAATTATCCATGTATAAATATGCAGGAT
AGCATTCTAGGCAGAGGAAACAGCCTTTTCAAAGGTGCTG
AAGTTGGGATCATGAAGACATGTTCTGGTGTGGCTTGAGC
TGAATAGGTGAGGGTGAAGGAGAAGGAAACAATGTCAGAG
AAATCAGAAGTCTGAGCAGAGCAGTTCTGGGCCTTCTATG
TCAATCTAAGGACATATGCTTTTTTTTTTCCTGGGTGATA
GGGAATGCTGTCAATTTCTTTCTACTGTTCTCATCTTATA
TTGGTGGGCGAAAGAGAATGAGTCAGCAGCATGCATTGAA
TTCTCAGCCTTGGATGTCTTTGTTCTTTAAAACTCTTACT
ATATTTCTCTGATAATTAATGCTATTGAGCATTTTTTTTT
TCATGTATCTGTTGGCCACTTGTATTTCTTCTATTGAGAA
ATTTCTATTCAGGTCTTTTGCCCATTTTTTAATTGGGTTA
TCTGTTTTTGTTGTTGTTGAGTTGTTTGGTTCCTTGTATA
TTTTGGCCATTAACCCCTTATCAGATGTATGATTGCAAAC
GTATTCTCCCATTCCGTAGGTTGTCTCTGTGTTCTATTAA
TTGTTTCTTTTGCTGTGCGGAAGTTTTTTTTAGTTTGATG
TAATACCATTTGCCTATATTTGTTTTGTTACCTATGCTTT
TGAAGTTTTATCAAAAAAATCCTTGCCTAGACCAATGTCA
TGGAGCTTTCCCCCCATATTTTCTTCTAGTTGTTTCATAG
TTTGGGGTCTTACATTTAAATCTTTTTTTTTTTTCTTTGA
GACAAAGTCTTGCTTTGTTGCCCAGGCTAGAGTGCAGTGG
CACAATCATAGCTCCCTGCACCGTCAACACCTAGGCACAA
GCAGTGCTCCTGCCTCAGCCTCCTGAGTAGCTGGTACTAC
AGGCATGTGCCACCAAACGCAGCTAATCATTTAAGTCTTT
AATCCATTTTGAGTTAATTTTTGCATATGATGAGATGTAA
GAATCTAGTTTTGTTCTTCTGCATGTGGATATCCAGTTTT
CTCAACACCATTTATTGAGAAGGCTGCCCTTTCCACATGG
TGTGTACATAGTACCTTTGTTGAAAACCATAGAATGTTTA
ATTCTGGTCTTTTTATTCTGTTCCATTGGTCTATGTGTCT
GTTTTTTGTCAGTACCATACAGATTTTAGGATTGTTTTTT
CTTATTTCTGTGAAGAATGTCATTGGTATTTTGATAGGAA
TTGCATTTAATTTGTAAAATACTTTGGGTAGTTTAGACAT
ATTGACAATATTGATTCCTTCATTCCATGAACATGAGATA
TCTGTCCATTTTTGCCTGGTTAAGTTTCTGTCATCAATGT
TTTATAGTTTTGATTGTAGAGATTATTCACTTCCTTGTTT
AAATTTATTCCAGGGTATTATATATTTTTTTAGCTATTAT
AAATAGGATTGCTTCCTTGATTTCTTTTTCACATAATTCC
TTATTGGCATATAGGAATACTAATGAATTTTGTATGTTGA
TTTTTTTCTATCCTGTAAGTTAACTGAATTCATTTATTAC
TTTTAATAGTTTTTTGTTGGAGTCTTTGGAGTTTTCTATA
TATGTGATCGTGTTATTTGCAAACAGGGAAAATTTGCCTT
TCTTCTTTCGAATTTATGGAAAGGAGAATGCCCGTTATTT
TTTTCTCTTGTCTGATTATTTTGGCTAGGACTTCCAGTAC
TATCTTGAATAAAATGGTAAAATTGGACATCCTTTTCTTC
TTCCAGATTATAGAATGTTTTCAGTTTTTTCTTGTTCTGT
ATGATGTTAATTGTGGGTTTGTTGTATATGGTCTCTATTA
TGTCGAGGTATGTCCCTTCTATACAAATTTGTTGAGATTT
TTCATCACGAAGAGATGTTGAAATTCATCAAATCCTTTTT
TTAATTTCTATTGACATGATCATGTGGTTTTTGTCCTTCA
TTCTGTTGATGTGATATGTCACATTTCTTGATTTGTGTAT
GTTGAACAATCCTTGCATCCCTGGGATGAGTCTCACTTGA
TTATGGTGAATTAACTTTTTTATGTGTTGATAGATTCAGT
TTGCTAATATTTTGTTGAGGATCTTTGCATCTATTTTCAT
CAGGGATATTAACCAATAGTTTTGTTGTTGTTGTGTTTTT
GACTGGCTTTGGTATATCAGGATAATGCTGGCTCATAGAA
TGAGTTAGTAAGAATTCCCTCCTCTTGAATTTGTTAAATA
GTTTGAGAAGAATTATTGTTAGTTCTTTTTTATAAATTTT
ATAGAATTCAACAGTAAAGCCATCTGGTTCTGGGCTTTTG
TATGTTGGAAGACTTTTATTACTGATTCAATCTCATTACT
TGTTATTGGCTTGTTGAAGTTTCCTATTTCTTCCTGGTTC
AATCTTGTTAGGTTGTATGTGTCCAGGAATTCATTTATTT
TCTCTTGGTTTTCACCGATTCTTTAGCATGTAGTTGTTCC
TAATAATCTCTCATGAGCCTTTGTCTACTTTTTCACTTCT
GATTCTATTTATTTGGATCTTCTCTCTTTTGTTATTGATT
AGTCTAGCGAGTGGTTTATTATTTTGTTTATCTTTTCAAA
AAAACAACTTTTTATTTTGTTAATCCTTTGTATTGGTTTT
TATAATCTCTATTTTCTTTATTTCTGCTTTGATCTTTATT
AGTTCTTTCCTTCTACTAATTTTGGATATGATTTATTCTT
GTTTTTCTAGTTCTGTGAGGTACATCATTAGGTTGTTTAT
TTAAAATCTTTCTATTTCTTTGATGTAGGCATTTATTGAT
CTGAACTTCCCTCTTAGTAATGCATTTTCTTTATCCTCTA
AGTTTTGGTGTTGTATTTCCATTTTCATTTCTTTCAAGAA
ATTTTTTAATGTTCTTCTTAATTTCATTGTTGACTAAATG
GCCATTCAGGAGCATGTTGTTTAACTTCCATGTATTTGTA
CAGTTTCCAAAGTTCCTCATGTTGATTTCTAGTTTGATTC
TATTGTGCTCTGAGAGGATACCTGATATGATTTCAGTTTT
TTAAAATATGCTTAGACTTGATTTGTGGCTGAACATATGT
TCTATCCTGGGTGAATGTCCATGTGTTAATGGAAAGACTG
TATATTCTGCAGCTGTTGAATAAAATGTTCTGTAAATATC
TGTTAGGTCCATTTGGTCTAATGCACAATTTAAATTCAAG
GTTTCTTTGTTAATTTTCTGTCTAGATGATCAGTCCAGTA
CTGAGAGTGGGGTGTTGAATTTCCCAACTATTATCATATC
GGAGTCTATCTCTCCCTTTAGATTTAATAATATTTGTCTT
ATATATCTGGGTGCTCCATTGATGGGTGTGTATATATTTA
GAAGTGTTATATCCTCTTGCTGAACTGATCACTTTGGCAT
TATATCATGACCATCTTTGTCTCTTTTTTCTGTTTTTGAC
TTTTCACTGATATAGCTACTTCTGCTTGCTTTTGGTTTCT
CTTTGTGTGGAATATCTTTTTCCATCCCTTCACTTTCATT
TTTGTGTGTTTTTATAGGTAAAGTGAGTTTGTTGCAGACA
GCATATACAGTTGGATCTTTTTTTAATCCATTTACCCAGT
CTATATCTTTTAAGTGGAAATTTAGTCATTTTACATTTGG
GGTTATTATTTACAGAAGAGGACTTATGTGTGTCATTTTA
AAAATTGTTTTGTGATTGTTTTATATATCCTTTTTCCCTT
TCTTCCTCTTTTATTATTTATCATTGTGGTTTGGTGAATT
TCTGTAGTGGTAACATTTGAGTCTTTTGTCTTTCTCATTT
GTATGTCTGCTCTACGAGTGAGTTTTGTACTATTGTGTGT
TTTCATGATGGTGGATATTGTCCTTTCACTTCCAGATGTT
GAACTCCCTTAAGCATTTCTTATAGGGCCAGTATAGTATT
GATTAATTTCTTCAGTTTCCACTGTTCTGGGAAATATTTT
ATTGTGCCTTCATTTCTGAAGGAGCATTTTGCTGGGTACA
TGGGTACAGTAGTCTTGGCAGAAAGTTTTTTCATTCTTTC
AGCACTTTGAATATATCATCCCATTCTATCCTGGCCTGTA
AAGTTTCTACTGAGAAAACCACTATTGGTCTGATGGAGAT
TGCCTTATAAGTGGCTTGGCTCTTTTATCTTGCTTTTTTT
TAGAATTTTATCTGTCTTTGACTTTTGACAGTGTGACTTT
AATGTGCCTTGGAAAAGATCTATTTGCATGGAGTCTATTT
GGGGATCTTTAAATTTCCTGCATCCAGATGTCTATTGCAT
TTAAAAGATATGGGAATTTTCAGCTATTATTTTGTTAATA
GATTATCTAAAACTTTGTCCATCTCTTCTCCTTCTGAAAT
ACCCCAAATTTGAATATTTGGTTGCTTTATGGTTTCCCAT
GTGTCACACAGGTTTTCTTCATTCTTTAAATTATCATTTT
CTTTTTCTTTTTTGTCTGGATGTGTTATTTCCAAAAAACC
TGTCTTCAAGTTGAGAAATTGTTTCTTCTATTTGATGTAG
TCTATTGTTGAAGCTTCCATTGTATATTTGTATTTCATTC
ACTGAATTTTTCAGTTTCAGGACTTCTGTTTGGTTCTTTA
TCATGATATCTATGTTGAGATAGATATCATGATATCTTTC
TAATTAAAGATATCTTTAATTAATTAAGTAATATTTAATT
AATTAATCAATCAATTAATCTTTAATTAAAGATATCATTA
ATATTTCTAATTAAAGATATACTTTCTAATTAAAGTCGTT
TTTTAAAATTTCTTTCTATTGTTTCTCTATGTTCTCTTGT
ATCTCACAGAGCTTCTTTAATATCATTATTTTTGAATTCT
TTTTCAGGTATTTCATATATTTTTTGTTGTTGTTGAAATA
TTTTGCCTGATAATTATTGTATTCCTTTGAGAATGTCACG
TTTTCTAACTTTTTTATGATTTTTGTGTCCTTATGTTGAT
ATCTGTGTATCTAATATAGCAGTCGCTTCTTCTAATTTTG
TAGATTGGTTTTTATAGTTAAAGACTTTTTCCTATAGATG
TGTTGAGTTAGTTGGGTATGGTACTTTGGCTTTGATTCTG
GGTGGATGCGGTAATATAATCCTTATGTGATTTTTTTGGC
TGTAATCAGCATCAGTGGTATCTTTGAGTTTTTCAGTGTT
TTAGGCTATAGTTGTTAGTGAAGGCTATGGTGAGGCTTTG
CTGGGGACAGACAGCAGGTAGGCCAGTCCTCAGGCACTAA
TGTGGCAGTGGTAGGTCCAGTGTGCTTGTCCTTGGGCACA
GAAGCAGAATATGTGGGTACCAGTGGTAGCAGGTCTGGGC
TGGTAGATCTTTTGGCCTCTCAGTGTGGCAGTGGCAGCAT
TGGGCTGGGCAGATGAGTGGATTCCAAGGCCCCTGGGTGG
TGTTCATAGCATCAACAATGGCAAAGATGGCAGGCCAATC
TCTGGGTTTCCAGGCAGCACATGCAGCTACCAGTGGTGGC
AGTTGCAGAGTGGGTGGGCCAGCCCCTAGGTCCCCAGGTG
GTACATGTGAGTAATTGCTGGTGGGGGTGGTGATGGCAGC
CTAAGTAAGCTCTTTCTCAGGCCCTGGGAGGCATGTGTGG
GTTCTGGCACTGGCAGGTAGAGCAAGTCAATTACCTGGCG
CCCAGATGACATGCAGAATTGTCAGTAGACTGAGTGGGCC
TGTCCTTAGGCCCCAAGAGAGCACGTGTGAGCATAGGCTA
CAGTGGGCAGGACTATTAGATCACCAGACCCCTGGATAGC
ATGCTCAAGCACCAGCAATGGTGACAGTGGGAAGGGTAGA
GCTGTCCTCAAATATCTGGATGGCATACATGAGCATCAGC
AATGGGTGGGATAGACTACTTGTCAGGCTCTCTGATGGTG
CATGTGGACACCAGTTGTAGTGGGTTAGTGCAGGTCAATC
CCTGGGCCCCCTGATGGCACCCTTGGGTACCAGCATCAGT
GGCTGTGAGCATGGTTATTCAGTGGTGCTTGTGGGCACCA
GCAGTTATAGCCAGGGTAGGTTGATCACCTGGCATCTGTA
CTAAGTGTGTGAGTGCTGGTAGTTTTGGTGAGTGGGCAGG
CCTGTTTTTAGACACCCGCCGCCATGGTGCATGTGAGCAC
CAGCTGTAGTAGGTGGGGCAGATTGATCCTCAGGTCCTGT
GATGTCATCCAGACAGGCTGGTCTCCTGGATCCCTAAAGG
CACATGCATGTGTGTGGCGTCCCTATTGGGGGTTGTTGCC
AATGCCATCGGCCCCAGGCAGTTGGCTCTCAGGCTGTGAA
GAGTGTGTACTTCAGCTCCCTCTGTGCCAAGAACAGTCAC
CCTAGTGTCCTACACTGCCTGTTCCCTGGGGTGTGGGACA
CTGTGTGGGCTAATGTCCTGGGGGCCAGGCTACATCGCTG
GGTTCAGTCAGTGTTGCAACAGTACAGCCCTCTACGTGGA
TGTGGGGTGATGTCATTGGGGCTTCAGGGATATAGAGATA
AAAAGGCTGTTGGGCCCCAGGGTAGGATGTTGTCTGGTGG
GAGCTGGACTCTCAAAATAGCTCTGTGCTTCATCCACGTG
GGCCTCAGTGGGTGTATAGAACCCAGAGTAACCTCTCTCT
CTGGAGTAATGCTGTTTTGTGGACTCTAGGCTGCTCCATA
TACTAGTCTCAGGGCCCACAAGGGCTGAGGGGCTCTCCTA
TGGCTAAGATTGCAGGAGTCTGAGGTGAGAATTTGAATCC
TGGGAATCTCTTATTTAAATTTTCTCCACACTGGAGAGTT
TCTCCTAACTCCAAGCCTATCCAGTCTGGGCCAGCTGCTT
CACTTCCCTCTCCTTCTGTACTTCAGAGGGTTTTTGTCAC
TTCTCTGCTGAATTCCATTGTTCTCTCTTAGATGATCTAT
TTGATGTATAACTATCTATTCATTCTTTTGGTTCTTCTTT
GTGGAGGAAGTGAGTGCTGGGTGCCTCTAGTCAGCATCTT
GAAGCTCCCTCCAAAATGTCTCCTTTAGCATTTTTTATAG
TTCAGGTCTTCTTGTCACAAATTTGTCATATCTTTTTTTT
TTTTTTTTTGATTCTGAAAATCACTAAATTACTTGACAGT
AAATATCAATAATATAGGCTATCACAGGGTCTGTTTCTAG
CAATTGCTTTGACTCTTTACCATGAATGACATTTACCTGC
TTGTTCAAAGTTCTAGTAATTTTGTATTATATACTGGGTA
TTGTAGATGATATTGTATATTGACTCTGGGTTATTTTATC
TTTATTGGAATGTTGGTTTTTAATCTGGTGGTCAGTTTAA
TTAATTGTTGACCACATCATCATTGTGGATATTTGGTTTT
ATACTTTGTTATAATGACTTTGTTACAGTTTAACAGTCAG
TGTAGGGCTACTATTAGGTTATTAAGTATGAAATGTCAGA
TTTCCTTAAGTACTATGTTTGACAGTTGATATCTCCGGCA
TTCACTTTGACACTTCTGGTTTTATTTTTATTGTGAAGGT
GCATCCTCAATCTTTGAAATGCACGTTTTGGCTTGTGATT
ACCTTTCAATTTTTTTTTAGAGCAATTTTTGTGAAACCAT
GGATAAGTCAAAAATTTGTGTTATTTTCTAATATGAGTTC
CATCATGGGACCAATGCAGTGCAGACAGCTTGAAATATCA
ATGAGGTGTTTGGGAAGGGTGTGGCTAAAGAACACACAGT
ACGTTGACAGTTTGGGAAGTTCCGTTGCAGTGATTTTAAT
CTTGAAAAGGAGCCATGTGGGCGACCTGAGACCAAGGTGG
GTAATGATGAGCTGAAATCTGTAGTGGAAGTGAATCCATC
TCAACCTACATGTGAATTAGCAGCAAGATTTCTTGTTACT
ATTCTAACAATATTAGACCATTTGAAACAAACCAGCAAGG
TAAAGAAGCTGGATAGAAGAGTTCATTATGAATTAAACCA
GCGTCAGAAGACAAATCGTATCAAAGCTTGCCTTTCTTTG
CTGTCACAACATAAAGGCGAACCATTTCTATACTGTGTTG
TTATGTGTGATGAAAAATAGATTATTTTTGAATCACAAGT
GTTCAGCACAATGATTGGATAAAGATGAAGTGCCAAAACA
TAGTCCAAAACTGAATATTCATCACAAAAAGCTAATGGTG
TCTGTTTGGTGGTCCAGTGCTGGTGTTGTCCACTACAGCT
TCATGACCTGGTCAATCCATTATAGCCAATGTCTACTGCA
ACCAATTGGATGAAATGATGAAGATGTTTGTGGTCAAGCA
GCTGAGATTGGTCAACAGAGACAGGCCAATGCTCTTTCAA
GACAACGCTCAACCACATGTCACAAAAAACAATGCTGCTC
AAATTGCAGAAGCTGGACTTGGATATTCTCTGTCATCCAC
CACATTCACCAGACCTTGCACCAACTGACCACCACTTCTT
CTGGGCTTTGGGCCACTTCTTGCAATAAGAAATATTCAAT
TCTCAACAAGCTGTGGAAAACACCTTTCATAATCCTGTCG
CCATTCACTCTCCAGGCTTCTTCACTGCATAAACTAGCTA
CTGTTAAGATGGCAAAACTGCGTCGATAGTTTAGGTGCAT
ACTTTGACTAACTGTACTGCTTCTTCTTTGAGATATAATA
AACTACACTTTTGATTTGAAATTGGACATTTCATATTTAA
TGACCTAATATTTTTTTGTCTTGTGGCAATATTTACTACA
AAGACATGGCTTTTCTGGAATTTGAATGTAAAGCCAGAGG
TGTTTACCGAATCACTCTACCTTGAAGATATTCAAACTGC
AAACACTATTTCCTGATAGGAAGCAACAAATATGTCTACT
CAGCATTTCTGGTCATTCAGCTTTTGCTTTCTGAATGTCT
CCTCAGAGTCCTTACAATTGCACAACTTAGGCGTCAGTCA
TGGATTTGAAGGAAATTTTTTGAAGGTTCTATCTGAGTAA
AGTTACAGCTTCTCTGAAAACCCCTATTTCCATCTTTCAC
ATCTTAAGCCAACAAGAGTGAGGCTTCTGGTTTAGTTTCA
TCCTCCCCATGTTGCACAGACTGGAGAGGGCACTTGGGGC
AAAACCTTATGAATGCAAATCTCAATCAGCATTATTTCCT
TCATTTAATATTAAAAATTCATTTAACTTTTGGCTGTTCT
GGTCATTCCATAGCACCTCTAACCAGTTATTCTTTCTATT
TTGTTCAAATTTTGCAATTATCATGTTTGGGTGGGTTGAT
TCAATACAACCTACTCTGCTATTATACAGATTTTCAATTA
AAAGGAAAGAAAAATTATAGGAAGTTTGAGTAGCTTTGCA
TTACATATAAATGCATTTGTAGAAAATTGATATCTTTCTT
GATGAGTCTTTCCATTCATGAATATTACATATCACATTGA
TTTAGTTATGATTTAATGCTTTTAAAATAATTTTTTACAT
TTTTATTTTGGGTTGACTATATTTTTATTACATTATATAT
TATATGTGTGCTATCTAATTGTCTGTATTTCACCCTTCAT
TTTGATAGACATTTTCACTAGGTGTAAAATTTTAGTTTTA
GCAGTCTTGTTATCACCAACTTACAAGTAACCTTTGTTCC
TCTATGGCTATTTTGAAGATTGACTTTGATGAGCTACATG
TTAGCTATGACGTAAATAGGTTTATATTTCTGCTTACTTA
TTCTTCTTGGAATTTGTTGCATTTTATGAATCTCAAGATT
TGTGCATTTCATAAATTTTGGAAAATTGACATCTATTATC
ATTTTAATATGGAATCTCATGTATTTTCTCTCTTTCTGCC
TTTGAAACTCTTATTAGATGTCTATAGCTTTTCTAATATT
ATCATCTCTCAACATTATATTTTAATCTCTTTTTATCTCT
GTGATATATATTCTTAGTATTATCTACCCATTTATCTTTT
AATTCACCAATTCTTTGCAATCTGTTTTACGTTCTGTTTT
ACCAGAAGGGAAAGGTAAAATCTGTTTTACCTTCCAACAA
AGTTTAAATTGCAATCATCATCATCATCATTTTATAGATA
TTATTTTTTTCATTTTTCCAAATTTGTTTTGATAGTCCCT
GGTGCCTTTCTCATAATTTTTATTCCCTTTTGATAATATT
TAAATATAGTCCTGATAATTTACTTTATATATCAAATAAC
TCCAATTTCTGTAGCTTATGCTGTTCTGATTCTGATTTTT
GTTAATTCTTGCTCTTGGTACTGTGATTTCTCATTTTTTT
TTATTATTCATGCTTGTAAACTCATGATCAAAACAGTTTA
ATCTGTATTGATTCTTTAAGTCTTTTACAGAATGTGTATT
TTTCAAGAAAGTATATATGTTTAATTTTGCCACAAGACAA
TAATTTTGTAGCATTTTAAGAAAAATTATTTTCATTTGTG
TTTATAAATTTTTAGGGTATATTTATGACTTTTTTTTCTA
CTAACAGTTAGGTAAGGGAAGACCTAAGTGTTAGTGGACG
TAACTCTTTTCCTTTACTAGAAGATTTTTGTGTGCCTCAC
ATTTCTCATTCTGAATGTTGACCTGTTTCTTTTCATATTT
TATCTCGTAAGTAGGAAAGACATATGTATTGATTTTTCTT
GAGCTATATTGTCAAGTGCAGCATAGATGTGAACAAAAAG
TTTCTGTAGCTCTCTGAGAAGTAAGCAGATTTTTCTGTGC
ACAACCCTTAACTAAATGAATTAACAAATTATTTGAATTG
TGTGTGTTTATAATCTTGAGAAGCTGTGATTCTGTGGAAA
CAGAGACTAAGGATACCCTTTCAGCTCTGACACTTACTAG
CTGTTTGACCTGGGGCAAGATCTAGTTATTTAAACATTTT
ACAACTCATGTCCTTATCTATAAATTAGGGTAATAACCAT
TATTTTATCAGCAGTAGTGGGAGTCTGGAGGATAAAATAA
AATAATGCTGGTAATAGTACTATACACCTGAGAAAAGCTC
AATGAATGTTATCATCAGCTAATATTATCATTAAAATATA
ACTACATTTTCAACTACTTCACACACTTATTCATTGTCCT
CTTACAAGCCAAAATTATTAGTAGATACTTGAATATAGGT
TTATAAATTAAAATGTGTGTGTGTATGTGTGTGTACTTTC
TTGGGAGACTCACAGCTGAGGTACCTTTAAAATTGACATT
TCCTTTTCTTGGGGTGTGAAATTATTTTCAAAAGTGAAAC
TGTTGTGTGTCAGGAGTGTCAACATGAGCCTCAGGCAACA
CTGCCAAAGCTGATATGGCCAGAGCAGCAAAGTCAGGAGA
GGGAGAGTGACAGAGTATTATTTGGTTTTATCAGTCTGTG
ACTGAGCTAACAATCAGCTTATGATTGCTTAAATGGCTGT
GGGTGCTTAATTCCAAATTTGCATTCAGAATATTCGTATT
TGATAAGAACAAATCTATGAAGGCTGAAATAAAGTAGCTT
AACCAAAAAAAAAAAATCTTTAACTTCAAAAAGATACAGA
AATTATATTGTTTAGGTTTTAAATTGGGATCCACATTGCA
CAGACTTGGAGAGTGCAATAAAGGATTAGAGGGTTGGAAT
AAGGGACCTTTGAAATAAGATTATTAGTGCTCAGAGAAGA
TTTAACCATGAGACAACGTAATTGTTTTTGTATCAACATA
TGTTCTAATACCTCTGCGCAGATTGTTAGGCATCTAGAAT
ATATGTTCTGAATTTAAGCAGTATTGTTTTGCTGATATTT
GAGGGTTTCAGAACTATCAGAAAAAGGTCATAGATGTACT
CTTAAATGCAGTTTTGATCATGTTATCAAAACAGTGTCTA
TTTTGATAAACGTGAAATGCAGGGATACAGTGTAATGTTG
TACATGAATGCATGAATTGTTGGGAAGAAAATGAAATGTT
CCATCTTCTGAGAAAAAAATGCAGTTATAATAAAGAAACT
GCCTACAATGATATTTCTTTAAAAGATGACAATTGTAATA
ACAGTCATAATGGGAACAGGAATTTATATTTATTTCCTGT
TTTTTCCATGCACAAGCACTCTTTTAAGTGCTTTACCTGC
AATTGTGCTTTAATTCCTACAACAACCCTATGATATGTTT
TATTCCCATTTTCCAGGTGAGGTAGATGAAACAGGATTTA
AAGTTAACAGTTTGGGTCCCAAAACAGTATTACACCAATA
TAGTGAGCATATCGTTGCTCAAGAACCTAAACATTATATC
ATAAATAAAAGTTATTCTGCTATGGCAATAAATGAATATT
TTTCCTGAGGTCATTTGTTAAGCACTTTTCCTCTCTATCC
TATGGAACAAAACTTTCAGCACACATTTTAAAAATAATAT
TTATATTTGCTTCTCTGAGTTTGTCTTCATTCTAATGCTT
ACTCAGTAAAACTTATGAGGTTCAGTAATTTTCAAATTTT
AAACTGAGGAGGTTAGTCTTTACAAGGTACTGAAAGGAAT
TGAAAAAATAAATGAACATAAAAGATGTTCACCAAACAGT
TTATTAACATTGCTGGAACATAACAGAATTTATTTATTAA
GTCAGGCTTTAGTCTTTGGCTTATTCTTTTTGTGTATGTG
TATGCCAAAAGTTTCTAGTGCAGAGTTTGCAAATGTTAGT
GTACGGTAGCCACAGAGCCTAAATTCATGTAAATTGAAAG
CCATGTGCTGTTGTCCTCTTCTCTACAGAAATTTCAACTT
TTCTCTACTTCTTCTAGACATATTTTTCCATGTTGGTGGC
TAGCTAGTCTCTACGGAGCCTCTAATAACTGTTTTTGTTC
TTACTTTACATACTTAGGAAACTTGCTACCTCTGTGTCTA
CATGACAGTTCTCTGGGACTACATATTTTAACATGAGATT
CCTGGGCCCTACCCCTAGAAATTTTTACTTTATGTCTGGG
GTGGGGTGAATCGGGTTCACCAATCATACTAACATAACTA
AAACTAAAGGGACAATACCATATTTTATTTGGTATTCTTT
ATAACAGAAACATTTTAGAGACAAGCATTTCATTCATGTT
TTTTCATTAGAAGCAGTTGCTAACTATGAGCCTCTGTGAA
ACGTGGAATTTATGTTACATTCTTGCATCCTGGCAACAGA
TCAGCAAGTATCAAAACTCAGAAAAAAAGAAAATATATGT
GTGTGTGTATATATATATATCTCAGTGTCATGCAGAATCA
AAATTTGAACCAATGTTTTAATTCCAAAGCTTCTTCTTAA
GGTTAAAGGGGATAAGAAACCTGTCTGAGGTCACAGGGTA
AAGTCTGGCTTGCAAATCAGGTGTTATTTGTACTCTAGGT
CTCTTTTGACACTCATATAATGTGTATCCTGTGGAGATGA
GCATTTCTTAAACACATGGAGAATATTTCAGGTTGAACAA
AGATGACTGGACTAAATAGTCATCTAAATTAGTATGACAC
ATGATTTCTCAATAATATAAATGCTACTGTCTTTTTAGCT
AATGACTTTTTTCCCAAATAAATTTTATTTAATTGTGGAA
GATTTTTTTCTCTTTGCAATACTATCCCTTAAAAGCTTTT
TGAGAAATTATTTTCAAAATGCACACTGTCTTCCTGATAG
TTACAAAGTTTCTATACCCTTGCATTGGCCCATATCATTG
TATTTATCACCTCAGTTGTTTTTCTTAATCTGTCTTCCCC
AAGTTTCTTTATCTGTTTTTCCACAATCCACAGTTCCTTC
ATGATAATTTCTTTTGCCCTTGCTTTTCCTTACCCCCTCC
CTCCCTCCTCTCTCCTTCCGTTTTTCCTTTCCTTATTTAG
GAAATATTTACTGAAGTGCTGTTAAGTAGATGTCAGGAAC
AATGCCACGTTTCATAAAAAGAAACAAAAGTCCTGCCTAC
CGCCCATACAGTTTGTAGTCCATCTTTCAACATTGTATTC
TCAATCTTTAGCCCTAGTAGACTCTAAACAGTTTGTAAAA
CCAAATTTATGTATGGGAATAAAATGTGATGTTAAATAAA
TGTGATTTATTTGATTGGTTTTAATATCTAGGCATGAAAC
GAAACAAAGTGAAAAAATACTTGATACATACTGATTTTGA
ATTTTTAAGACATTTTTCTTCATATTTTTTTGAAGTTTAA
AATAAAATAAGAGGAGCTAAATTTTACTTTGTTGGGAAGG
GGGAAAAAAAAACAAGTATTTGAACTTTGTGGTAAGTGAA
AAATCCATTCTACAATCCTGAAACTTGCTTAGTCTTTATT
TTTGACTGCTGTTTTCACCAAGATTTTACAAGGAGTAAAG
AAAAGAAAGATTACTAAATTTCTTCTTTCTTGAAAAATCT
ATTCCCTCCTGTGAAACATAGTAAAATAGTCAAAAGGTAG
GTACTAAGGGAGCAAGGACAAGAAGCGGCAAGTAAGAAAA
TCCACGTTAGCTGTTCAGTCCCAGGGTAGCAGGGCTGTGA
CAATTGTGCTGAGTTATCAATATTTGTACATGACAAGCTG
AAACCCAAGAAAGTGAAATACGTTCCTTCAGTAATATGTT
TGCGGGATGTGATAAAGATTGGAAAAGACTGAAGGCTGGA
AGAGACATTCCTTTTCTAAAGCATCCAAATGATTCTACAG
TGCCCTAGTTTTGTAAGCTCTGTCTTTAGCCTTAGGTCTA
TTTATTTCAATTTTTTGTTTTGTCCTTATGATTTGGAAAC
ACGATTAGAGCCTACGGTGAGAGATGAGCTGGCTCAGGGA
ATGTATGCTTTGGTTTTAGGGAGAAAATATAATTTTCAAT
CCTGATAGGATATGTATTTTATATACTTTGTGTTAGATAG
ATATAAATAGAACTAAAGAAAGAAGCAAAAGGAGAGGCAG
GGAGGGAGAGATAGAGAGGGAAAGAGAAAGGAGGAAGGAA
GAAAGGGAGGAAAATAAGAAGAAAGAAAGAGAAGGAAAGA
AAGGTGCTGGGGGAAAAGAATGGAATGGAGGAAACACATC
AGTAACTGCAGATAATGCATCAGCAACAACAATCTCTGTG
TTCTGAGACTGAATACAGAAATAATTAATCAAGTCACTTT
GTAAACTAGAGAGAAAGAAAACATTTTGCACATATATTCT
TTGATAAGAAAACAAGGAACCACAGCAAGAGTAGCAGAGA
TACTCACATATAAATGTACTGTTCATGAGGTGTCAAAAAG
CCTCACATTTGTGTTATTTCATAGCCTTTGGGCAAACTCC
TGGGGGAGTTTTTCAGAGAACTTATCTTGAATCTAGAAAA
ACTCAGAAATTAATTGTCTTAGTCCATTTTGTACAGCTCT
AACACAATATCACAGATTGGGTAATTTATAATGAACAGAA
ATGTATTGGCTCAGGGTTCTGGAGACCAGGAAGTCCAAGA
CTGAGGTGCTGGCATGTGGTGATGGTCATCTTGCTGAATC
ATTCCATGGTGGAAGGCAAAGAGAGGGCTGGAGAGAGAGC
AAGAGGGGACCAAACTTGTCCATTTATAAGAAACCCACTC
CTGAGATAATGGCATGAATCCACTCATTAAGGCAGTGCCC
CCAGGACCTAAACACCTCCTCCTACCTCCCAACATTGCTG
CATTGGCAATCAAATTTTCAACACATGAACTTTAGGGGAC
ATGTTTAAACCATAGCATGAATCTAATAGATTCACATTTC
CAGCCATTATTTTTCAGTGTAAGAAATAATTAAGAAGAAA
ATGTTTTGTGGTTTGGTTTTTCCTTTTCTTCTGGGTCTAT
AAAAAACAGATGCATTCAGAGAAGCTGGACAAGAAGGCTT
TTGTATGTGTTTAATTGTGCAAATGTCAAAGCATATGTTG
TACAACTATGTGCATGTTTTCCCACTACCTGCTACTTGGG
ACCTAGAACTTCCCAACTGTATTAAACATTCAGTTTAGGG
TTTAAGTTTCACTTAAAAATACATTTATTGAAAAATATTC
CTTTGATTCATACATGCATTTTGTTCAATATTCAATAAAT
AGTAAAGTCCTGTGATCTCCTGGCATTCTACTGAGCATAA
AATACGTAGCTAAGAACAAAACATACAGGATTCTGGCAAG
CTGGGTATTATATTTAATGAGAGAAACAGAGTATAAACTA
GAAAATACAAAATAATATCAACATTTTAAGTGGAAAAATG
AACTATGAAAAAAATAAGTAGATATTATGAGAGAGAATAA
AGGAGCTTTTTAATTTATTCAAGAAAACAGGGAAGAGTTT
ACCTTAACAAAAAGTGTTATATTGCAAAGGGAGAATGGGC
AGTGACCAAAAATGGATATATAATACAAATACCTCAAATA
TAGTTCTAATATCTTAATAAATTATTTTTATTGATTGTTC
AAACAGATTAGTACCTATATTTTGCTACTATTCTGCACAT
ATAAGTTATTTAAAACAGCAGTGATGTAATAAATCTAAAG
GATTGAGTACAACATATATGTTTTACAGGAAATTCCAAAT
GTATTAAATATGAACACCAGAAAGAGATAAAAGTACCAAA
AGCAGGTACAATTTTTGAGTACCTACTGTGAAACAGACAC
TGTGAAATATTCTAAATACATGCATACAGTTTGAGTCTAA
TTTATTTCTCACAAAAATTCCACATGGAAGATATTACTAT
TCCCATTTCTTTACATAGGAGAACTGCATGTTATTGAGGC
CATGCAACTTTTTCCATGATCATACAGCTAGTATGAAAAA
AAAGCAACAACATAAAAAACAGGGATTATCTGATTACAAG
GCAACCACTTTTCCTTCATTCTTTTACTGAGATTTTCAAT
GTACCAAAAGAGTTTAAATAATGTAGGAAAATTGGAAAAG
TGACATTTGAAATTGGATCATGATTAGCTTGATAAAAAAA
TGTTAATGACTCCAATCAAACACATTAAACTAACTCACTT
AACCCTTATGAAAAGAACTTGTTGGTTTTAATGAGATATT
TTCAACTATTTTCTTGAGCAGCCTGTAAGAATAAAATCAA
ACATGATTCAATAATATTTTCCCTCTTAGTGGGTACTTGT
TCTTTCAATGTTGGTAAAAACCCTAACGTCTAAATGCATT
GATTGACAATTTAGAGTTGTTTACTTTTCTTTCATTTTTA
CTTTCTATTCAGGCTGAATGCAACACTAGTAGTGCTCTAT
GAAGCTAAAACTAAATAAATGAACAATCATCATTTACATG
TTCTAATTCTACTCTAGATATTTTATGATAAAATCACTTT
TATTTTCTGTTGTTGGTTATCATTTCAAAACAATAACTGA
TCTGTTTATATTTACAATCAGCTTCCAAGTACACTAACAA
GATGGCATGCAATCTAATTATGGACTATATGGATCTTTTA
TTTCATTTAAATTACTGACTGGAGATGACCTGAAAAAATG
ATAGTGACGGTTTCAGGGCTAAGGTTGACTTTATTGCAGT
GCACAAAAAATATATTTGTATTTACGTAAATTCATTTTGT
CTTGTATTTCTAGAACCTCAACCTACTGGCTCACTCGCAT
CCAGTCTTTTCTCTACTGCAATGAGAACGGCCTCCTGGGC
AGCTTTTCAGAAGAGACGCACTCGTGCACGTGCCCGAACG
ACCAGGTAGTCTGCACTGCCTTCCTGCCCTGCACAGTGGG
CGATGCCTCCGCTTGCCTGACCTGCGCGCCAGACAACCGT
ACCCGCTGTGGCACCTGCAACACCGGCTACATGCTGAGCC
AGGGGTTCTGTAAACCTGAAGTCGCCGAGTCCACCGATCA
CTATATTGGTTTTGAGACCGACTTGCAAGATCTCGAGATG
AAATACCTATTGCAGAAAACGGACAGACGAATAGAAGTCC
ATGCCATTTTTATCAGCAATGACATGCGCCTCAATAGCTG
GTTTGACCCCTCCTGGCGTAAGCGGATGCTCCTCACCTTG
AAGAGTAACAAGTACAAGTCAAGTCTAGTCCATATGATCT
TGGGCCTTTCTTTACAGATTTGCTTAACTAAAAACAGCAC
CTTGGAGCCAGTGTTGGCTGTTTATGTCAATCCCTTTGGG
GGCAGCCACTCTGAGAGTTGGTTTATGCCTGTGAATGAAA
ACAGCTTTCCAGACTGGGAGCGGACTAAGTTGGACCTCCC
CCTGCAGTGTTATAACTGGACACTAACTCTGGGGAACAAA
TGGAAGACATTTTTTGAGACAGTACACATCTACCTGAGGA
GTCGCATCAAGTCAAATGGTCCCAATGGTAATGAGAGCAT
TTACTACGAACCTCTGGAGTTTATTGACCCTTCGCGGAAC
CTAGGCTATATGAAAATCAATAACATTCAAGTGTTTGGCT
ACAGCATGCACTTTGACCCTGAAGCAATTCGGGACCTGAT
TTTGCAGCTGGACTACCCCTATACTCAGGGATCCCAGGAC
TCAGCACTTTTGCAACTACTAGAGATAAGAGACCGTGTAA
ATAAACTCTCACCACCTGGTCAGCGTCGTCTAGATCTTTT
CTCTTGCTTGCTTCGTCATAGACTCAAGCTGTCTACTAGC
GAGGTGGTGAGAATCCAATCTGCTCTGCAGGCGTTTAATG
CCAAATTGCCAAACACAGTGGATTATGACACGACCAAATT
ATGTAGTTAACCATAAATGTCAAGCACAACCCAAAATCTT
GAAGGAGTTTTTACAGTGCTTTTGTGGAACAGTTTATGTT
TGGAAGAGTAAATTTAAAGTGTCTTTTCAATATCTGTCTT
ATATCAGTCAATAACATTGGATGGCAATTTACACACATGA
ACTTGCTGACAATGAATATATTATACTGCAGTTTTGGTTT
ATGAATGAAATAAATACTGACACCAGTCTAGAAGACATTC
TACTTTTTACAATAAATTTCATTTGTAATTTTATATGTTC
CGTGGCAATGCTTTTGTGCATTACATCCTCTAGAGGGAAC
ATAAAAAGATACCAATAAAATTTTGTAGCTGAACAGTTAT
TAAAAAGAAATGCTGTGGGATTTCTTTTTTTCCATGAAAT
GAGTTCTATTTTGATATAGTTTGTTAAAACCTTGGGAAAA
TTCACCAAGATTTTTTAATGCAAACATTTGAAGGTCCCTT
TCAATTATCTTTATGGAAAACCCAACTAGGTAGAATACTT
ATTATTCAGTTGCATTTTTATGGTTAATAGCACAATGGCA
GTGGTATGTTTATTACCCGTATTTAGAAACCAATCCTACA
GACACATTCATAATTAGTCAGATGAACTAATCCCCAAGTA
AATGTCAGAACATTTCAGAAAACATGAAGAAAAATCAGTG
TGATTATAAGGCATATCATGGAGAAAGCAAACCCTTAATT
TCCTTAGCAACTTGCTATGCCATTCTCTTTCTACATTCTA
AGAACCAATAATCACCATACTCTGCACAATCATTTTCATT
TCAAATCATGAAAACCTAGTTATTTTACCAATGTCAATAA
AAATAGCATTTCTAGAATTTTACTTTACCAATGACAATAA
AAATAGCATTTCTAGAATTCACAAATTGTAATGTAATGGT
ATAAAACAAATGTTCAAATAACTAGTTCAAAGGTAAATAG
ACATTTTTTTCTTGCAAAGAAACTACTATTACTAAAATAT
ATTTTAAGGAGAAAACTTTTTCAATATAAAACTAATTTTA
GTTTAAAATCTTTTGTTTCAAAGTTGAATTCTCATATTTT
CCATGATGTAATATTAAATATATCATTAGTTCTTTCTTTT
TCTATAAATTTAAATTTCATTTTTGTTTAGATATATGGCT
ATCTGTAAAATGTGCTTAAGGTATTTATCACTCAACTCTT
GTCTAGATATTTTAGAAATATTTTCTTATTTTTTAACCAA
ATGCATTATTCAGGCCAGTCCAGCTTTCCTGTTGAGATCA
TGAAGACATTTCTTAGGGCACAGACAAAGGAAATCATGGC
TTGGATGAAAAAAATAAAACAGCTGACAAAAACACTACAA
GACATTCTGGATTCTTAGGTTATTTGTTTTTAATTCCAAA
GCATTTTAAGAACAAGCAGAGAGTTCAGACAGCAAATACT
TATCCAATCTACAGCAAGCAAAACATTGTTCTTTCAGTGA
ATATCTGGATAGCTGAATTTCTTATTTTAGTTACTTTAGT
TGATTTTTTTTTTTTACTTTCTGCTATTGTAGGTAATTCA
ATAGAAAATACACGTAATTATTAAACACTCACCATCTTTC
TGGTATCATACTCTCTTCATTTAATTCTGACAATAACATT
AGATTTTGGATAATTTTTCCTGTTTTCTTGATTAAAAAAA
ACCACAAAACAAAGGTTCAGAGTGGTTTGTCATATTCTCC
AAGATCACAAACCAAGAAGTTGAAAGATCAAGTTTCTGAT
ATGCACTTCTCTGGAATGAATGGTCTTTTTTTCATTGTAC
ACTGAGCTTTAAATGAACTATATTATTTCTGTATTTACTT
TCATTTCATGCAAAGGTTTACGGTGAAACAAGATAACTTA
AGAAATTGAAGTATAAATCAGCTAACATTATAAAACATGT
ACACTCACAGTACACCTGAAAAATTAAATAAAACCAGTAT
TTATCATCCACAATTAATCATCTACAGAGTGACCAAGTTT
ATCAAACATAAACAATAGGTTTCAAAAGATATTTGGTATA
AAAGTCAGAGTTGCTTCTAGGACCTTTCCCAGAAGAGTCT
TGGAGGTCCAGCTGTCCAGAGCCTCTGACACCCAGAAACC
ATCTGGGCAACATGCACAATTACCAATGAACTCTGAACGA
CAATCATTTCATTGTACTTAAGAAAATTGTCAGCAATTTT
ACTTCTTTTCTTGCACAGCTCATTTTGCCCTGGCTGGCAC
ATAGGAGAGAAGATCCTACCACCACAGGTAAGAAAGTTCA
TAGCTATGGTTTTATTCTTGGACTTCTCATGCTTGGCAAA
TGTTGGCACAAAAGTCCCATTGGATAGGATAAAATTATCA
TAGCTTCAACTCTCTTGGTAGCACTCTGTCAGTGGAATTT
TTATATCTCTGTGTCTAGTTTCCCCCCCTAAAGTGGAGAA
GTAATATGAATACATTTCTCTGAATGTTTAGTCTAACACT
ACATGAATATAATATGTGTAAACATACCAAGCAAACTCTA
CAGTGATATACAGATTTAAAAAATAAATGATCCACCCACA
AACATATTTTTATGTTTCTATTTCTCACATATTACCACTT
ATTAAGAAACATCCAACAAGCAACAAACAATATAACAACC
TAAATTAATACAACATGTACCTACCAATGTAAGGGAAAAT
ACAGCTCATAAGCATTCTGTTTTTCCTGAATTGGCCTATA
TGCAAACATTTTTGCTTATTGTTGTTTTAAGAATTTGAGA
ATTTAAAAAAAAAATAACTTTACTCTCAAAATCTTATTCA
GAGCAAAATATATATATGAAATCATATTTTTAAAATAGGG
TGTTTTACTTCCTTTTTTATATTGGATCCTTGATATTCCT
AATTCATGTCTCTAACTTTATCTTGAACTTAATAAAGTCA
ACAGAACTTCAAATTCTGAAAATCAAAAAATTATTGAGAA
TACAGTTCCTCCAGGAATATCTCTTCCTGCTTCAGCTATT
TTGATGACCATGATAGTTTGACCTGACTTGCTATCCCTGG
AATCTTAAGTTCAATTTTAGCAAGTTAAATCAGTATCCAA
ATGTTCACTGTCAGCTCAAAAAATGCTGAAATAGCTGGTG
GTCCTAACTTCATTTAAATAATGCAAGATTATTCATTTTC
TGTCTCATTTTTTTCTTTTCTGTTTTGTTTTGTGATTCTT
GTCAAAATTGAAGAAATATCTTGGAAGAAACCAGGGCCCT
GGTGGACTGTCTTATAATCATATACATTCTTTTTCTGTAA
ATGAGCCTTCTTCTTTTGTTCTTTTTGTTATGCACATTGA
AAAGGGCTTTATTTTGAACAGAATAAAATTTATTCATTTG
AACAAAATTACCCATTTGAACAAAATTACCCATTTGAAAC
AACTTGAGAAAAAATAAGACTATATGTGTTCGCTAAAGTG
GAAGTTACAGAATATAGGAGTTCAAATGGAATGAAAATTG
AAAATTTTAGAAATGAAGTAGAAAAGACAACCTTAAGAAA
CTTGGTGTAAGATTTTAAGAGGCTACATATAGGTTTTCCA
AATCAATGTGACAACTGAAAAGACCATATCAAATAAATCA
ACCTTAGAGAAACTATGATGGTATCACTCCAAGTTGGTGC
CCAGATCATTTCATTAGAATAACAATCCTTTAGCAAAATT
GAGATTTCACTCTGGTCATAAGTACAGTAATTTTAATTTG
TATCACAGATGCTAAACTAGTAGAATTCTTAGGAAGTATA
GTCCAATCAGCTGAATTTTTAAAACTTAAGAGTTCACATT
TTGTCATCCATTAACTATACCATATATTTATTCTACTATT
AAAATTCCACTTTCTTCTCCTCCACCTAAAAGATTAGATT
TATAATTGGATCTTCAGTTTTTCCTAGTCTAATAATTTCA
AGAAGTGTAATTCACTCACTCAATAATAATTCCAGTACGT
AGTGGGAATTTTTTTACGAACATCTCCATTTCTTTTACAC
GAAGGCAACATTTGCTATTTTAATAAACTATGAATGGCTG
AAGAATTAGAATATCCATCTCAAATCATTTGATATTTAGG
ACACGGCAGCCAACGTGGTAAATTAGTACATATAAATGAA
ACTCAAAATGAAGCAGAAAACCCCCAGTTGAAATTATGTT
ATATGCTGGCAATTAGATTAACCAATTAATGACTGAAGTA
CTATTTTATCCTAGGATTATACATTATAACTGTCACATAA
TAACTACAGCATGTAATATTCAAATAATTAAATATCTTTA
CAGTACTTAGCATGAGTAAGACACTATTCTGAGGGTATAG
TAAATAGGAGAGTTTCCAGGTAAGACAGTTAATCTCATCA
CAGGTTTCTGATTTATCTCTCCCTCCAACCAGCATTATTA
TGGGCATAAAACAATCCTGCAAGGGCCTTCAAAAATGCAA
AAATAAATAAGTAGAGGGAAAAATAGAGCCCATGAAAAGG
ATTTGTAACAATAATAGAGAATGTAACATTCAAAATGTTA
ACAATAATACTTTAACAATGTATTTACCACATAAAGCTGA
AATCAATTTCATCATTTTACACAGAAGTATTTAAAAAGGT
ATCTCCCACATTCATGGTTTTGAAATTACAGTTTTGTTAG
CTTTTTTATGGTGACTTGGGCAGATTTTTTAAAAAATATA
TACTAATTTCAAATCATTAAAATGAGAAAAAATAACCAAA
ACCTACTCTATAGAATAAATGGACATTTATGCAGATTCTA
TATCTGATATTTTGGAGTTCTAGGATAATTATAAAAAAAT
TTTATAAAATTAAGAATAATAAATGTTCAAAATGCTCCTT
AATATAATACCAATAATGAGTTTTTAATGGACACAAGAAA
AACTCTCAATTTTTATGGCAAAAAATAAAATATTAGATCT
TATTTCTAATACAGTTGGATATTTATCCCATGATAAGTTG
GAAAAATATTAATACAAAAGAAGAAACCTCAAATTAAATG
AAGAGGTAAACTAAATAGATATAAGAAATACACATAAGAA
TATTATTGTGAAAAGATACAAAACTAAACTGACAGTTTGG
AAATACATATTATGCTGTTAGTAAATCAGACCAATAGTGT
AAAAGATGTCAGTTCTATCTCAAAGTAATTTTTAAGTGTA
CTTACAGTTAAAGAAGGTTCTCATAGACTCTTTTATTATT
ATAAATATAACACAATAATATTAAAGTGTGTTTGGACAAA
TGGTGTGAGCAAACAAGCCAAGTTGAAAATAAGACCAATT
AGTGAGAGCTTCCCTCAACAGATATTAAAATGTATAAATC
CATTTATACATTATAAATCCAAAATAATCCAAAAATATAG
TGTGGTAGGTATGAAAATGGTATTATATGATATAATTGTC
ATTTTAAATGATTAAGGGGAATACAGTTTCTCCAGATTGG
ATATGATTTCCCCTTTGGAAAAGGAGATTCAAAAATCAGA
TGAATATCTTAAAGCAAAAACAAAGAACAATTTAAATTTT
AGTGGCTTAGAGAGTTGACACATCAACAAATAATACTAAA
GTTGCTAGGTGGTGACATCCCTAGTGTTAAAGTGTTAAAA
GTTTATTCTCTAGGAAAGAGCTGTTCAACAGAAATATAAT
GTGAGCTATTCAACAGAAATATAATGCAAGCAAAACATGC
AATTTTAAATTTTCTCGTACCACATTTTTTAATAAAATGA
GACAAAAACATAAGATAGGTTTTAATATATTTTAATTAAA
CCATACATTTAAGATATTATAATTTCAAATGTAATCAATA
TGAAACATTATTAGTAAGGTTATTTTATATTTTTTGTAGC
AGATCTTTGTATTCTGGTGTGAATTTTATATTTACCCCTA
TCTCAATTTGGACTCAAGGCCTCAATAGTCACATGAAGTC
AACGGATACTTTCTGACAGTGCAGCTCTAGAATGTGACTT
TTTCACTCTTGTTTCTCCTGAGCAGCCTTATGTATGAAGC
TAATTTTTCTAGATGGTGGAATACTTTGCCACTTTATTTC
AACTTCTTTACTTGCATTTTATAAGTTTTTTAAATATATT
TGTATTGTTTTTTTAAGTCTATTTAACTATTTTTAAGGCC
TCTCCTGATGTTTTACAGAGTGGTTAAAACCTAAACTCCG
TGTTCAGAAAGACTACTATTGTCTTTCTTCTTCATCATTA
TGCTACCTACTCATCCTCCATTATCCAAATGTTGATAATA
GCTTCTGCTTTTCAATTTCTGCTTCATTTTTGAGTTCTAA
AGATTTTTTGTTTTCTTACTTGTTAGCTTTGCTTAAAGGG
ATAGTTGTTTATTTAATTTGTCAGTTTTAAGTGTTTATTA
GGGAGCTTTCTTTTATCAAATTACTAAGTCTGCTGTATTA
ATGGAAATCTGTAATTCATCTCTTTCCGCTAATTCCCCTT
GGTACTTTTCCAATCCATCTTCCACCCAATCAGGGGAGTG
AACACTGAAACCTTTTAAAATATAAAACTCTTATGTATCT
CTGTACAGAATAGGGATGTAACTTGTTAGTGGGCTTCTAT
TTCTTCTTATAATGCAGCCCTATCTATTTTCCTGTCTTCT
TTTTCCAGTGTATTTATTTCACCCCAAACAAAATTTATCT
ATATAAAAGTGCTTTCAGTGTAGGGAGGGCATACTCTTTA
ATGCTTCCAGACTTTTCCTTATGTAGAATCCTGCCATCTG
CCTGTGATTCTTCTATCCTCAACCTTGACTGCCTTCCAAA
AAATAATAATAATATTAATAATAGTAATTCTCATTCATGA
GTCAGATGAAAAATTACATATTTGATTTTATTCTTCATAT
CCCCATTAGTAAAAGAGACTATTCCCTTTACACCTCAATT
GCAAAAAGATGAAAGACTTTTTGATCATTTGTTGTACTTA
ATTTTTTACCTAAATATATTTTTTAGACTTTAAGTTCCTA
GAAAGCAGAAACCATATATATTCAAATTTTTTTCTTTAAA
TCTTCAACATATACATTTGTTGATAAGGCTGAAATCAATG
GTTCCAGTACTTAGCACACGTTATAAGTCCAATAAATTGT
GGTTCATTGAATGTGTAATGTGGTAAGGTGGTTCTGAGTT
TAAAGATTCTATACAAATCGTTCTTCTGTGTGAATGTTTT
AGCCTTTTGCATTGTTTATATGATAGTAAAGTTGAAATCA
AAACAGCTAGTAGTCAACACTGTAAAATGAGTTATATTCT
TCTTTTTTCTAAATTTAAGCAGCATCATTAAATCATTTAC
ATAGCATTTGTCTGTATTCATCTGTCTTTATGTTAAAAAC
ATATGGCTGATTCCACAGCTGGAGCCCAGCATCATTCACC
TAAGACACTTCATTTTTAATATTCCGTAAAGGATGATGAT
TCAGAAATCTATTTCAAATATAAATTTAGACGGCCTTCCC
TTAGGGAGCCATCCATATTATCCTACACAGAAAAAAGAGG
AAGGGAAACAAGTAACTCAAGAAATTCATGTTCTTGATTT
TCATACAACAGAGTTATTACATTTATTATTTTAAATAAAA
TATTTTAGGTGATTCACAATTATTCTGTTTTATTATTATT
ATTTTATAATTTATTTAGAGTAAATGGTTGATATTTGCTA
TTTTCTGTAGGAGACAATTCTCCTTAGCTTCAAGTCTATT
AAGATAGAAGACTGGCAAACAGTATAAAGACTTTAAAAAA
CATGATAACACATTTTAATTTTTTAAAAATAATATTTACC
CATGCCAAATAACTTTCTGGATTTATATGGTGATTACACG
TAGCTTCAGTAAATATATTAAAATTTTTTTAAACACTAAG
ACTAATGAAAAATATTATACTCAAATCATTTAAATGCAGA
AGATTACAGTTGTAAAACATGTGAGATAAATTAAAATATT
TGGAAAGTGTCTTATTTATTTCTTATGGGGAAGTGCTGAA
AGTGTGAAATGTCTCATTTCAGTTATGCTTATGAAAACTC
TCTGAGCTCCCTGATTTGAAGAACTTGACACTAGTGTGTT
ATATTTTCTTGTTTCACTTGGCCAGAAAAATTCTAATAAA
TTATCACATAATTTATAAAGCACATATAAATTGTACGATG
TCTATTATGTAATAATTGACTTATTTTCTCTGTGCCCCCA
AATTTTCCAGAATAATCTATTAGCCTCTATGCTAAAATCA
CAAAAAATTTAATCAATGGTTCTCTCTGATAAAATTTTTC
TCATCAATTTACATTACATGTGATCATTATTTTCTTTTGA
AACTGCAAAATCTAGATGATATGTACAAATCACAAATATA
TCCATTTTCACTAAGAAATGAAAATATATGAGGAAGTAGG
ATAGCAAAAAAGAGATTGTAAAATGATGCCGCACTTAATG
AATTAAAATATTGTTTTGTTGTTATTGTTTAATATTAGAG
TGGGTTACAGAAAGAAAAATAAGAGAAAAAAACATACAAA
AGGATTCTGCTGTCCAGTTTACCTCAGTACCATCTGAGAT
TATTTTTTTCCCAGAAAGATTCTGCTATGAATTTTAATAG
TACATATTTAGTTTAAAATTATAAAATATTCACTTGTTTT
ATTTAAAAATAAAAAATAGCATCTATTCTTTACTCAGAAA
TTAATTGAATTATTTAAAATTAATTTAGCTTAATACAGAA
CATTGAGGCCCAGATCATTAACTTTGCAGATTTTTTAGTT
TATTTATTTTTAGTTGCATTTAAGTTATTCCATTTCTATC
AGTATTTACTCAACCATTTATCCACCTATCAAATAAACAT
TTGCTAATATATATCAGAGACTGTGCTAGGTGTTTGGCAC
ACACAGAATTTTTAATGTTATCACTACCCTTAAAAATCTC
AATATGATAAAGAAAATTAAGAAAAACAGGAATAGTGGGG
AACTTTTAGTCTGTTACTTTTGTATCTGTAATAAAAGGGT
TAGTGAAATTACACTAATAAAGCTTGACCCTAATTCAGAA
ATTTTGTTTTCTGTGTTTGCTTCCATACCATTTACTTTAT
GTAATTAAATATCGGCTATAACAAGCTTCTAGTTTCACAC
AGAAAGCTGGCGGAATCATCTAAACTCCATAAAAATATAA
TCATGTAATATCTTCACAATCAAATATTAATATGATCATA
ATTAGATTTTATATGTCAAATTTAAGAGCAAAATGATATG
TACTAAAAATAATAATGTGTTATGCAAAATGAAAATCAGA
ATTAGACTTCCAGTTACAATGTTGAAATATAAAGAGTGTG
GAAGTCATCATTCCCCTCCTTACAACAAGAAAAAAAACTA
AACAAACTGAAAATCAAAGACTTTAAATGGACTTATTAGA
GAAAAGAGTTTGCAGATTAAACCACAGTCCCTGAATTGGA
GAGACAAGTTAATCCAGAGAGTAAAAGCCAAAATATGCTT
ACCTGAACCCAAAGCTGCCATAGCCATAAACTGGTAGGAA
CACTGAAATGGTAATTTTGATGAATTGCTGGAAACTGAGT
GTGAACCAGCGCAATAGTGAAAAACTTCTGGGCATAATGT
TAGCTTCCCCTCCCCCCAATTTTATGAGAACTCCAATAGG
TTCTCATGGTGAAGATCCAATGTAGATGACTTTATAGGTC
TGGCAGAAGGAGGGAAAGATAAATTATTGTGAAATATCTC
CAGAATTTTCTCCATAACAAAGTATTACAAAGTAAAAAGA
CTTTTTCAGAGCTTAATCCACCTGCTGGGAGGGCATTCTG
CTTGGCAGACCCCTACGAGCCTTTCTATCTTATATAAGCA
GGATTGGGGTGGCGGTGTAGAGGGAAATTATGCCGCTAGA
GAAAAATATTGGCAACAACCAAGGCCAGAGAACCACTAAA
ATACTGAAGTTGAATCATAAGATTCTGGAATCCTTCTCCT
TTACCCCACACAGCTTACCACCACACCACCAGGGCTCCAA
GGTAATAATGGTGATCAAAGCTGAAACAAGTGCAAGTTGC
ACACCCTTTCTGAGAGAGAATATTAAGGAAAGCACAAAGT
GCACAAGGGAGACAAAACAAGTACACTAGGGAAATTTGAA
GCTCCTGATACCTATAGCTACAGCAAACATTAAACACCGT
CCAGCTACTACCCATATTAACATCACTAGCTGTCACTAAA
GTATCTTTACCTCATTTCCTATTGCAAAATACATCATATC
CACATTTCAACAAAAAATTACAAGACATGTCAAAAGGGGA
TGGGAGATATTAGAAGTGTCTGACAGAAAATTTAAAACAC
CTATGATTAATATGTTAAAGGCTCTAATGGAAAAGGTAGT
TAACATGCAAGAACATATGGGTAATGTAAGAAAAGCCGTA
GAAATTCTTAAAAAGTATCAAAAGTAAACAGTTAAAAAAA
TATTCTAACAGAAATGAAAAATGCCTTTGATGAACTAATC
AATAGATTGTATTCAGCTGAGGAAAGAATTGAAAAAATCC
GTGTGTTTAAAGATAAGTCAATAGAAACTTCCTACACTGA
AATGCAAAGAGAATGAAAAAATGAAGAAAATAAAAACAAA
ACAGAATATCCAAGAACTGTTGTTTTGGGCTTAATTAGGT
CATGTCAAAATTCATATGTTAAGGTCTTAGAATATGACCA
GCACCTTAGAATATGACCGTACTTTGAGACAGAATCTTTC
AAGAGGTAATTAAGTTAAAATGAGGTCATTAGGGTGGGTC
CTAATCTAATATTACTGGTGTCCTTATAAGAAGAGGACTT
TAAGACACAGACATATGGAGAGAAAACCATGTGAAAATAC
AGGGAGAATATGTCCGTATACAGGCCAAAAAGAGAATTCT
TGAAAGAAACCAACCCTGCTGACACCTTGATCTCAGCCCT
GTAGCTTCCAAAATTTTGAGAAAAAAAAAATTCTGTTGTT
TAAGCCACCCAGTCTTTGTGGTACTTTGTTGTGGCAGTCC
TAGAAAACTAATACAACTGTGGAACAATTTCAAAGCATGT
ATCATACAGATAATTAGAAAAAATAAGAGAGAACGAAACA
CATATTTGAATTAACAATGACAAGGAACTCATCAAAATTA
ATAGCAGACACCAAACCACAGATCTAGGAAGCTCAGAGAA
CACCAAACAAGATAAATACAAACAATTCTAGACCTATGGC
TATGACCTGAATGTTTTTGTCTCCCAAAAATTCATAAGTT
GGAACCTAATCACCAAGGTGATGTTATTAAGAGGTGGGGC
CCTTAGAAGGTGAGTAGGTCATGAGGGCAGATTCCTCATA
AATAGGATCGGTACCCTTCTAAAAGAGACCTTTTACCTCT
TCCACCATCTGAGGACATAGTGAGAAGTGCCATGTGTGAA
CCAGGAAGCAGATGCTCAACAGACACTGAATCTGCCAGCA
CCTTGATCTTGGACTTCCCAGCTTCCAGAACTGTGAGAAA
TAAATTTCTGTTGCTTATAAGCCACCCAGTTCTAAGGTAT
TTTGTTATTACAGCCCAATTGGACAAAGACACCTGGGTAT
ATCATATTCAAGTGGCAGAAAATCAAAGACAAAGGGAATA
TCTTGAAAGTAGTCAGAGGGAAAATATACTTTAACTAAGG
AGAAATAAGGAAAAAGAGGAGTAAAATATTTAATGTTTTA
AAAGAAAAAGCAACTCAGAATCTTACACACATCTAAATTA
TCCTTCAAAATTCTAAGAGGGGGAAAAAAAAGGTATTCGC
AGATGACAAAAACTGAGAAAATTTATCACCAGTAAATTTG
TCCTGCAAAAAGTATTTTAAAAGTTCTTCAGAGAGAAGGA
AAATCACCTAGATCAGAAACTCGGATCTATATAATGAAGG
GAAGAACACTGGAGAAGGAATAAATGAGGGTAACGTAAAA
CATTTATTTTTCATATTTTTAATTGATCCTAAGGGATAAC
TGTTTAAAGTGATGATAGCAAAATATGCTAAGTACTTACC
TCATACAGGTAAGTGAGAGCAGTATCAAGGGGGAGAGACG
TGGTAGCGGCTGTTTGGTGGGAGGAAGTCTGGCGAGTGTT
CTCTTACAGCATACCTGTGCTACCATGATGTCGTATGGTG
TTATTTAAGGTTGGAGTTAAGATAGTTAAAAATGTGTATT
ACAAAGTCCAGAACAACCACTGAAGCAGTATAACTGATAT
GCTAAGAGAAGACATAAAATGGAATTGTAAAATTCTCAAT
TAAAAGCAGAGAAACCAGGAGCAGAGGGGAAAAAAAACAG
AAACAGAGAATAAATGCAATGAACATAAAACAGTTAGAAA
CATAGTAGCTAGTAACCCAAGTATGTCAAAAATTAATTTA
AATGTACAATAAATGGTCTGAATACACTAATTAAGTCAGA
TTGTCATAATCAATAAAAAGACTCAACTATATGTTATCTA
AAAGAAGCTCACATTAAATGTAAAAAAAAAAACTCAGCTG
AAAAGCTAAGGGAATAGAAATAGCTATACTATGCTAACAC
TAATCAAAAGAAAGCTGGAGTTGCTACATTAATTGCTGAA
GGAGCAAGCTTGAGAACAAGAAAATTTTTCAGAGATAAAG
ATGAGCGTTACATAAGGAAAACGGGACGATTTTTCTTTTT
TTTTTTTGCATAACAAACCTTGACACATATTCACCTAACA
ACAGAACATTAAAATATATGAGGCAAAAATTGGTAGAACT
GAAAAGAGAAATATCCACTCTTATAGTTGAAGACTTCAAC
ACCCCTGTTTCAGTAATAGACAGATCAAGCGGGCAGAAAA
TCAGTAAATATATAGTTGACCTGTGCAGAATTACCAATTA
AATTGATCTAATTGACATTTATAGAATATTCCATCCAACA
ACAGCAGAATACATATTTTTATCATGATCAGGCTGTAGCT
ATGTATTTTGGGGAAAAGACCTTGAAGTGTCATTTCATCA
CATCATTTGAAGGGGTACCTATTATCAACATAATTTTATC
ACTGTTGATTTTGACCTGACTGATGTAATGTTTTTCTGGG
TTCTAAACTGTAAACTCTATTTTTTTTCCCCTTTCCTTAT
TGTATTCTTTAAGTCACTGTGGTCGCCCAGCACTCAATGA
GTGAACTGTTATGCATTGAGAGCATAATATCTACACAAAT
TCATTGAAATTATACATGGGAAATATGTCCGTTCTCTCCT
ATTTGTTTATTTATCCTATCATCTATTTGTATCAGTAGGC
ATCGTGGATATTTATGTATAGTTTGGGTTTTAATGTGATA
TTACTTTACTTATTTTGTGTTCGAATTTTTCACTTTTGAC
CATTGAGCACTCTTTCACTTTATTCCTGTGTCCTTCGTCA
TACCACTATCGTGGTAATTTTGGGTTTTTTTATTTGTTTT
CTCTGCATTCCTTACTGTCTGTCACTGCAAGATGCTTCTA
GCTCATTTTGCATATTTCCTATTCCAGTCCCAGAATCAGA
CATTTCTCCACGTATCCCTGCCTCCTTTTACTGCAAAATG
GTATTGTAGAAACTAAGACCTAGATACTCCTACATGTGCT
CATTGCTACAGGACTGTTATTGCATCTAGGTGCTCTCAGC
TAACAGAGCGAGCATACAAGATTAATATAAAAAGGTCAAT
ACTTTCCTGTGTACTAGCAATGAATAAAGGACATTAAGTA
AATACTAAGGAAATCTGAATAAAGACTTTAATTAGTAATA
ATGGTCTCAATGTTTATTAATTGTAACCATGATACCATGC
TAATATAAGTTAATAATAGGAAAAACTGGGAATGGGTATG
TAGGAACTCCGTCTTATCTTTCATAATGTTCCTATGAATC
TAAATCTGTTCTAAATAAAAGCTGTTGTAGAAATAATAAT
TCTATAGAACATTTAGTGTCTTGCTAGAAATTTCATAAGT
CCAGATCATTTTCAAACAAACATGTAAACTCTTAAATAAT
CTATCCTGGGAAATATTGTTGCAACAATACTTACTTATTC
CCTCAAATTAATCTTCTTTTTTCTAGGTACAAAGCTTTCC
AGCTAGATTACATTTCCTTGCCTCATTTGTAAGTAGGTAT
GACTATGTGTCTACATTCTCACCAATAAAATGTTAGCAGA
AATATATCAATAACTCCCATCTCACTTGCTTAGAAGAAAC
TTGGCCTGGGCTCACTCTCTCTGCTTCCTACCTGTGAACA
GCTATGAAAGGAATAACCTTGGAAATCATGTTTCAAGGAT
GACAGAACCCCTAACTATTCCTGAAGTGACTACTTTGAGC
AGATTCCAAATACCCATTCTGCACATAAGACAGAAATGAA
TTTATCTCCTGTTTGAGTCATTCTATTTAAGGTCTTTTTT
AAATTTGTGTTCAGCCTTCATTTTAACTAACATAATAATG
TCTTCTATGCATTACTATTTCTCTAATGTATCCTCCAATT
AAATATGCAACTACTCTAATGTGTTTGTATAGTAATGAGC
AAAAAATTTACAATTTACAAATTACAGAAATGCTTCATTT
CTGCAGTAGCTTAGGGACTCAATAGTTTTTTATAAGGATA
TTTTTCAGAAATGCAAACCTTAAACCCTTTTTATGGCTTC
AAACTGTTTTACTGTAATTCTTTTGATGTGGCTTTTTCTG
AATTTCTTATAGAAGTATACTAAGTACACAAAATGACTGT
CAGTTACTTTATGCCATTGTAATAACACATAACAGTGATT
ATTTTGGCACATAAGCTATTTTGCTCTATACCCAATGACT
CCATATTGCTAACATTTGTGTGTTTATGTCACTTTTAAAA
GCAATAGTCTGTTATCTGGATACCTAGAATCACATGTAAT
TGCTCTAACACTCTTTTAAAAAATATATAACTCTTAGTTA
AGGTGGTTACCGTCAGGAAGTTATGACACCAATTATGTCT
CCTAATTAAAGCCACTTTTACCAGGAATAACTTGATACCC
TCTCCAGTGATTAAAGAATGTGAGATTTTGCACCTCTGTA
ACATATACTTTGACCAAATAATATTTATCCTTCTGAAAAT
AGAACTCCATAGGAGTACTACTTACCTGCTTTTGCCTATT
GTGAGGCAAGGATTTTGCAAGTATTTTCTAATCTTTGGAA
ATATTTACCTAATAATAAATGGTACTAGATTGGGTCAATC
TCATTTTCTAAGTGGCCTTTTGATGATATGTATCCACCTG
AAATTCAAAGATTTAAGTTTGCTTTGTTCTATCAATTTAG
TTATTTAATCATATATTTATTTATTCAACACAAAAAATAT
AGCAGCCACCAACCAAGTGCCTGTTATATTGTTAGCTTCT
GGGGGAAAAAAAAAAAAAAAAACAGTGAGAAACATGGAAA
CTGTGGCTGAGATTGTTAGATATAGATCAATATTCATTCT
TTCCTTCTTTTAATATTAGAACTCCTGAGTTTTAGCTGGC
ACTGGCTATTATATTCAGCATTTCTTGTGGCAAAGTTGTG
GTCATATGGCCACATTCTGGCCCAGAAGAAGTGAAAAGAA
GGAATATGCACCTGGATCATTTTCTCGTGGCTAGCCATAT
AATTTGCAGGGTTCAATGAAAAATGAAAATGCAGAGCCTT
GTTTAAAAATTGACAATTTCAAGTCGGTGACAGCAGAGCA
CTAAACCAAGGTTGGGGCCCTTCTAAATGTGGGGTTTTCA
ACAACTGCCTAGGTGGCACATCAATGAAGCTGAACCTGCT
TGCTCTTAATTGGAACATGGTCATGTAGTATTTGTACTTT
CATTCATTCATTCCTTTCTTGCTGGATACAAAAATTATGT
TAGGAGCACGAAGAGTCAAAATATAAAAGCCACATACTGC
GTATGAAACAAGCACCTGTTATACCTAGACTAACTAGATT
AATAGACTATTTTTACATGATTATGTGAGATAGAAATACA
ATTCTACCTTGTGTAATCTACTGTAATTTTTAGTTCCTTT
GCAATAGTACATTGTCAGATGGCAAATATTATATATGCAC
ATTTCAAAAGGCCATTTTATAAATTTGACTCCATGTTATT
CAATGCCCACAGTTTGATTTTCATTTTCATTATACTTAAT
TTATAGAGATATAAATTAAAGCTGAATAGGTAATCTGGTA
GAAAGTGCCTTTAATATATTTGAGCTTGTGCTAATTATAC
TCTGCTTTATGAAGATATATTTCTCTGATATTTGGTTTCA
TTTAATGATACACTAATTTTATTAATTAATATCTATGTCA
GTTATGCCAAACTATTGATATATAACATAAAATTTCGTAC
TGTATACACTTTAGCTGACTTCATTTCTCTCATCATCACC
AACATCAGAAATTATACTGAATGCATAGTGTATTCTAGCT
ATGAAGAATAAACTGGGGCTGGATGACATAAGACATTGTA
ATCCCATTTAAGGACAGTAAAATCAAAGTCTTCTGATAGG
GAACATACATTCTTTCCTATCTACTCATATACATGGATGA
ATGGATAGATGAATAAATATACAGATAAGATAGATGATAG
ATAGAAATATAATGTAAAACATATGCAAGAACAAAATTTT
CATGTGGTAGTTATTTATTTATTTTTTATTTTTTAATAAA
AAGACCCTTTCTTCCAACTGAAATCCATGTTAAAAAAAAA
TTAAAGTGATGCCTGCACTCTGGGTGAAATTGGATTAAAG
TATCACGGGGAGGCTGAGCCCCAATCATTCAACAGCATCA
ATGACCTGTTTGGTGGCACCTGATTGATTTCCATGGACCC
CCTAAGCTGTCTACATACAATATCAAAACCACTGTTTTAA
TAATAAATGACAGTTAGGAACTCTAACTTTATGTGCTAAG
CATTTTCTTAATGGCTTTTGCTGCAATGGGAAAGTCACTT
AATTCCTCTGGGACCTGGTTCCTCCATGTAGAATCAGGCA
CCTAATCCAGTTGTGCTTTAAATTCTCTTCCAGATTTAAA
ATTTTTATGATTTCCTGTGCAAAATGATTCAAATAATAGA
GCTCTCTTTGGATGAGAGTGGATGAGAAATATTGATTGTG
ATGAGGGAGTCTAGCTGAGCCTTGCAATATGAGTAGACCT
TTAATAAATTAAGAGGACATTCCAGTTAAAGCAAATGCCA
CATAATCTGGGAGTGGAAATGAATGTCCTGGTAACAAGAA
ATATATGTGTTCATCATTGTTTGAAAGTTTAATTCTCACT
TTTGATCCAAACAATTTAATTTTGAGAGAGTTAACTTTTA
AGCATTGCTGAACACAATGATTTACTCAATTGTTCAGATA
AATTTAAAAATTAATGCTGCTTTCTGTTGGCAAGGTTCCT
ATACGCAATCAGATATCTTTGGCATTTGCAGTAACAAAGC
TGCAGTTAAGTTTGCCAATGCAGCAGTTGCTAAAACCACA
ATGTCTATTGTCAAATGGTGACTGAAGGGTGAGATAAATA
CGTTGAATGATCCATTAGGTTAATAAATTTTATACAATAA
ATTGTATTCCTGAAAATTTGTGTTAGTTCTGTTGAATACA
GGGATTGCAGAAAAGTGTACCTAAAATTTAGAGGAAAAAA
TGCATTTCAAAAGATCAATGGATAAAATCAGCACATAGTA
AACTCAACAGTCTATTCAGACATTTTCATTTAAAAAAGGT
TATTAAAATAGATCTTTGCAAAAGAAGGTTGCAGTCTTTT
TAATTGTAGTCCTTTTCAAAGGAAGAATGTTTCAACAAAG
GTAAAGTTGCCTCCATGGATTCTAAAGAAAGGGAAGCCCA
AAATTCATAATTCACCTATAGTTTTCCAGTACCCTCCAGA
GGTGTGCACACCCTGAGCAGTGTATTTCCTCTTTTAAGTA
TTTGTTTTCTTTGTTAACATTTGTGAAATTAAGGTAAATG
TTGTGCTTAATAGGTAGCATTAATATGGTAGTTCTTATCT
TTCTTTTAGTTTTCCAAAACTAGACATTTTTTTATAAAAT
TGGCAAGACTTCTTAAAACAACTAGTTTCTTAAAATTAAT
AGTTTATGCCACCAGTGATAGCAGAATATTTCATTCCCTC
CTTGTTACTTTATTAACAAACATTTTTATTAAACTAAATG
TCTATCATAATTGTAAGTGCTAGACAACTGTCAACCTATG
TACTTCACAGAGGCAACCCAGAGAAGTCTATTTTTATCTG
TAGTTTACAGCTTGAATAAACAAAGGCACACAAATGAAGT
AACTTACCCAAGGCCACACAGCTGGTAAATAATAGAACCA
GGATTTAAATGAAGGTGTGCTAGTTCTAGACTCTATGTTT
TCAAGTATGAAACTCTCAATCTCTTAAAAATTGCAATATG
ATGTATTATTTGCATTTATACAAATTTAACAATTTCATTC
ATGGTATTTCTTTATTTCAAGATAACCTTAGAGACCATAT
GTGTCTCATGTTGTTAGGTACATGGCAATACTTTTAGAAA
AAATTTTTAAATGTATTAATAGTTATCCATTCACTTCAAT
TACTTCATTTGTTGCACTTGTGTTTTAAAAAGTGATAATT
GTTCAAGCGAGATAGCATGAAAACCCTGTAAATTAATTTT
CCTTTACCCATGTGCAAATTACTGCAAACAATACTATAAG
CAAATTGCTTTCTTCAATACTACCCATATCCATTTGGCAT
TTAGTTCTTAATTCGTTTCTTTTCCAACTCTTTTTACCCA
GTCTGCATCATTCATTCCATGGCTTTTATTTGTTTGTTTG
CATTCAAAACACAAACAGTATTCACATGAAATTAGTACCT
GTGTTATTTTCCTATGACTGCTATAACTAATTACCAAAAG
CTGGGTGTTAAAACAATTTGAATTTATTCTTTCAGATTTC
AAGAGTCCAGAAGTAAGAAACTGGTTTTAGCGGGCTGAAA
TCAAGGTGTCAGCAGTGCTGTGCTCCCTTGCCAGGGTTTA
AGGGAGAAGCCATTCCTTGCCTCGCTCGGTTTATAGCAGC
TGCTGGTATTCTTGAGTTTATGGCCACGTCATGCCAATCT
CTGCCTCTGAATTCACATGGTATTTTTTTTGTGTGTGTAT
GTGTAGTTAAATCTCCCTTTAGCCCTCTCTTAAAAGGACA
CACATAATTCTATTTAGGGCTCACCAGGATTAAGGAGGAT
AACCACATCATCTCAAAATCCTTAATTTAATCACATCTTC
AAAACCCCTTTTTCCAAAGAAATGTAACATTTATGGGGAT
TAGGACTTGACATCTTTGCAAGCCATTATTTAGCCTACTA
TAGTAAGAAAGAGGAAGTTGCTAGAGAATCGATGTGTGTT
TTCCTTATAAACTGCAAGGGGGAATCTATAAACATAGGCT
TAGTGTCTAAGTACCTCTTACCCTTAACCAAAGTTAAGTA
TTCGAATAAGGTTAGGATGATGGTTACTTGGCCGATCTTT
GAAGTGTCTGGACAGATGAAATATATATGTAAATATGGGT
AAGTGTTATTTGTAATTACTTAATTCTAAATTATTCAGGC
ATTCATTTATTCAACTAAACTTTTTTTATTGTGGTAAAAA
CATGTAACATTAAATTTACCATTTTAACCATTTTTAAGTA
TGCAGTTCAGTAGTGTTAAGCATATTCACATTGGTGTGCA
ACAGATCTCTACAACTTTTTCATCTTGCAAAACTGAAACT
ACATACCCATTAAATACTAATTTTTTCCTACCCCCAGCCC
TTGGCAACCGCCTTTTTATTTTCTTTTTCTATGATTTTGA
GTACTTTAGATACTTCTTATGTATGGATTAATACAGTATT
TGTCCTTCTGTGACTGGCTTAGTCACTTAGAATAATGTCC
TCCAGGTTTGTTCAGGTGGCAAGATGTGATAAGATTTTGA
GGTTTGTTTGTGTTGTAACATGACAAGATTTTCTTCCTTT
TTCTGTCTGGAGAGCATTTCATTGTATGTGTATAGCATAT
TTTCATTATCCATTCATCTGTTGATGGATATTTGAGTTGC
TTTCACCTCTTGGCTATTGTGAATGATGCTGCAATGAAAA
TGATGGGCAAATATGTATTTCAGATCCTGCTTTTAATTAT
TTTGGGTATATATTCAGAAATGGAATTCCTGAATCAGTAA
TTCTATGTTTAATTTTTTGATACAGTGTTTCATAATGTTT
TCCATAAGAGCTGTACCATTTTCCATTCTCCCCACAGTGC
ACAAGGGTTCCAATTTCTCTGCATCCTAGAAAACACTTGT
TATTTTCAGTTCTGACGATTTTACTGGGTATGAGATAATA
TCTTATTGTGATTTTGATTTATAGCTCTCTTATGATTAGT
GATATTGAGAATATTTTCATATGCATGATGGCCATATGTA
TATCTTCTTTGGAGAATTACCTATTAAAATCTTTGGATAT
TTTTAAATTTGTTATTTTTGTTGTTGAATTTTAGAAGTTC
ATTATATATTCTGGATATTAATCCCTTATTAGATATATGA
TTTGCAGATATTTTCTCCCATTCTATATATTGCTTTTTCA
CTCTATTGTTTGTTTCCTTTGATGTGCAGACTTTCTAAAA
ATTGGATATACTCCCATTTGTCTATTTTTGCTTTTGTTGT
GTTTACTTTTGATGTCATATCCTAGAAATCATTGCTAAAT
CCAGTGTCCTTGAGCTTTTCCTGTGTATTTTCTAATATGA
GTTTTATAGTTTTATGTCTTATGTTAAACTTTTTAAATTC
ATTTTGAGTGAATTCTTGTATATGGTGTGAGAAAAAGGCT
GAACTTTATTGTTTTCCACGTGCATATCCAGTTTTTCCAA
CACGGTTTGTTGAAGAAATTTTTCTTTCCTCATTACGTGG
TCTTGACATCATTGTCAAAGATCTGTTGACCATATTTGTG
AGGATTTATTTATTGGCTTTCTATTCTATTCCCTTGACCT
CTATGTCTGTCTTTATACTAGTGCCACACTGTTTTGACTA
TTATATATATCTTTGTAATATTTTTTGAAATCAGGAAGTG
TGAGGTCTTCAACTTTGTTCTTTTTCAAGATTGCTTTGGG
TTTTGGAGGAAGATTCCACGTGAATTTTAAGATTTATTTT
TATTTCTGCAAAAAATACCATTGGGATTATGACATGAGTT
GCACTGAATACGTAGATCACCTTGGGTAGTATGGACATTT
TAACAATAGTAAGCCTTCTGATCCACAAACACAGATGCCT
TTCTATTTATTAGAATCTTCTTTTATTTCTTTTAGCAAGG
CTTTGTAGTTTTCAGTTTATATGTCTTTTACCTCATTGGT
TAAGTTTATTCATAAGTCTATCCATTTTGATACTATTATA
AATGACATTGCTTTCTTAATTTCCTATTCAGATTGGTCAT
TATTAGCATGTAGAAATGCAACTGGCTTTTGCATGTTGAC
TTTGCATCCTGAAACTTTGCTGAAATCCTTTTTTTAGTGT
TGTAATGTTTATTGCCATAATACAACTAAATACATTTGCA
TTAAGGAAAATATTTTTTGTTGCAGTTGAACAGTTTAGAG
GCAATTAATGTTATTTTTATTTTTTATTATTTTATTCATC
TTTCTGAATCTTTAATTTTTTTTTAAATTCTTCATTAATT
TTTAACAGTTTTTTGATGGGATTGATAGGGTTTTCTACAT
ATAGGATCATGTCATCTGTGAACAGAGAAAAGTTTACTTC
TTCCTTTCTAATATGGATGCCTTTTCTTTCTTTTTATTCT
CTAATTGCTCTGGCTAGGTAGCAGAATGTTGAATATAAGT
TGTGAAAGCAGGTATCTTTTCCTTTCCTGATCTTAGAGGA
AAAGCTGCCAGTCTTTCACCATTGAGTATAATGTTTTCTG
AGGGTTTTTCACATATGCCTTTTACTATTTGGGGGTAATT
TCCTTCTTTTCTGAGTTCACTGAGTGTTTTTATCATGAAA
GGGTCTTGAATTTTTTCAAATACTTTTTCTGCATCAATTG
AAATGATCATGTTGGTTTTGCCCTGCATTCAGTTCATGTG
GTGAATTACATTGATTTATTTGCATATGTTGTACTATCCT
TGCGTTCCAGATGTAAGTCCAACTTGGTCATGGTATGTAA
TTCTTTTAATTTATTGTTGTATTCAGTTTGGTAGTATTTT
GTTGAGGATGTTTGCATCAATATTCATTAGGGATATTGGC
CTATAATTTTCTCTTCTTGTGTCTGTCTCATTTTGGTTTC
AGGGCAATGTAGGACTCATAGAATGAGTTAAAAGAGAGCT
GATGTTAATTCTTCTTTAAATGTTTGTAGAATTCTCCAGT
GAAGCCCTCTGGTCCTGGGATGAAGATGATGATGATGGTT
ATTGGGATATTTTTTTGTTACCCATTCAATTTTCTTACTA
TTTATATATTTGTTCAGATTTTTTATTTTTTCACTACTCA
GTGTTGGTATATAGTAGGACTCTAGAAATTTGTCTGTTTC
ATGTAAGTTATAAAATTTGTCATCATGTAATTTTTATAGT
GTTTGCTTATAATCATTTTTATTTCTTTGGCATTAATTGT
AATACCTCCTCTTTCATCTATAATTTAATTATATGAGTAT
TCCCTCTTTTTTCTCTTTTTTCCTTTTTTTTCTTTTTTTC
TTGTTATTTTAGCTAGGGTTTGTCAGTTTTTTGATATTTT
CAAAAACAAACTCTTGGTTTTGTTGATTTTTTATATTGTT
TTTCTATTCTCTATTATTTTTATCTCTGCTATGATATTCA
TTATTTTTCCCTTCTTCTAAATTGTTTTAGTTAGTTCTTT
TTCTAATTCCTTGAAAAGGTAAGGTTATTGATTGAGATAC
TTCTTCTTTTTAATGTAGTGTTTATCACTATACATTTTCC
TTTTAGTATTGCTTTTGCTGCATCCCATAAGTTTTGATAG
TTGTGTTTTTATTTGGTATGAAGATAGTTTCTAAGTTTCT
AAATTCCTTTGTGATTTCTTCTTTGACATGTTGGTTGTTT
AAGAGTGATTTGTTTAATTTGCATATATATGTGGATTTTC
TTATTTTCCTTGTTATTGACTTCTAGTTTCATTCCAGTGT
GGATAGAGATGATATTTTGTATAATTTAAGTCTTCCTGAA
TTTATGATGGTTATTTTGAATCATTTGTCTGGTAATTCAT
ATATCTTCATTTATTTAGGGTTGTTTTTTGAATATTTAAT
TTGGTTCCTTGATTGTGCCCCATTTCCTTGTTTCTTTGTA
TGAGTTGTTATCTTTTGTTGAGACTTGGGTGTTTAAAAAA
CAAACAAACAAAAACAGACACTTCCTCCAGTGTTTATTGC
CTGGCTTTGTACAGGGAGGATCTTCTCCAGTCTGTCTGGC
TATGCATTCTGGATACTTCTCAAGACTTCTGGTGATGTAT
CTTCTTTGGGCTTGTGCCTGTAATCTACCAGTTGAAAAGG
TTTGTCTGATTCTTCTCAAGATCTCTCCCAGTGTCTGTCT
GTGATAATGCAAGTATTCTGGTTGTATACCAAGCCACAGT
GATCTCTTTTGTTCTCAGTGACCCACAACATAGCACGCTT
TCCTGTCAATGTTTAGATTTAGGCAAGACAGGAATCAATC
CCTTGCATCACCTAATGAAAAGTCAAAACATTGGAAACAT
GTTCCATTCTTCTCTTTTCATTCCAAGAAAGATGTTAGGA
GTTGAACTTTTCTCCCAATTGCCACATTATGGTAGCAGGA
AGGGCTGTGGCCAGTAAACACTATATATATATATATTTTT
TTTTAACCAGATTTAATGTGGTTTCTCTTGACTACACCTC
ACCTGAGGTATAAGAACCTTTTTACAAGTTTTTAAATTTC
ATGGTCTATGTCTCATTGTAGAGTTTTGTGTCCATGTGAG
GAATAGGTCTGGCATTTTCTATTCTGCCATCTTGCCAATG
TCACTCCCTAACTCTATTTTTTCAACTTTATGTGTGTCAG
GCCCTGTAATTAAAGTTGGGGGCTCAAGGTTGAAATAAGA
TAATTTTAGCCTTCAACTAGCCTAAAAACTAAGAACAGAC
CATACAAATTCTAGGATAAAACCTAGGAAAACCTCTCCTA
GACATCAGCCAAGGCAAAAAATTTGTGACTAAGACCCAAA
GGTAAATACAGCAAGAACAGAAATAAATAAATGGGACTTG
ATGAAATTAAAAAGCTTCTGCAAAGCAAAGGAAATAATCA
ACAGCGTGAATAGACAACTGACAGAACGGGAGAAATATTC
ACAAACTGTACATCTGGTAAAGGGCTAATATCCAAAATCT
ACAAAGAACTCAAACAAATCAGCAAGAAAAAAACAAACAA
CCACATTAAAAAGTGGGCAAAAGACATGAACAGAAGTTTT
TTCAAAAGAAGATAGACAAATGGCTAACAATCATATGAAG
AAATGCTTAGCATCACTAATCATCAGGGAAATGTAAATTA
AAACCACAGTGAGATACCACCTTGCCCCTGTCAGAATGGC
CTTTAATAAAAAGTCAAAAAAAGTAGATGGCGGTATTGAT
GCAGAGAGAAAGGAATGCTTATACACTGTTGGTGGGACTG
CAAATTACTACAACCTCTATGAAAACCAGTGTGGAGATCC
CTCAAAGAATTAAATGCAGACTTCCATTTGATCCAGCAAT
CCTACTACTGGGTATTTACCCAAAGGAAAATAAGTCATTT
TATTAAGAAGGCCACTTGAACCTGAATGTTTATTACAGCA
CAATTCACAATCACAAACATGTGGAATCAACGTAAGTGCT
CATCAGTTGATGAGTGGATTAAGAAAATGTGGTATAGACT
TCAAACTATACTACAAGGCTATAGTAACCAAAACTGCATG
GTATTGGCACAAGAACAGAGACATAGACCAATGGAACAGG
ACTGAGAACCCAAATATAAAACCAACCTCATACAGTCACC
TGATCTTTGATAAATTCCAAAAAAACGTACACTGGGGAAA
AGATTCCCTATTCAACAAATGGTGCTGGGAAAACTGAATG
GCCATATGTCGAAGACTGAAACTGGACCCACACCTCTCAC
CTCTCACAAAAATCAACTCACAATGGATAACAGATCTAAA
CCTAAGACAGGAAACCATAAGAATTCTCAAAGAAAATGTT
GGAAAAACTCTTATGGACATTGGACTAGGCAAAGAATTTA
TGAAGAAGACCCCCAAAGCAATCACAGCAGCAACCAAAAT
AAATACATGGGACCTGATCAAATTGAAAAGCTTCTGCACA
GCCAAGGAAACTATCACTAGAGTGAACAGACAACCTACAG
AATGGGAGAAAATATTTGCATGCTACACCTCTGATAAAGG
GCTGATAACCAGAATCTATACAGAACTTAGGAAAATCAAC
AAGAAAAAATCAAACAACCCTATTAAAAAATGGACAAAGG
ACATGAACAGAAACTTTTCCAAAGAAGACAGAAAAATGGC
CAGCAAACATGTAAAAAATTGCTCAACTTCTTTAATCATC
AGGGAAATGCAAATCAAAACCACAATGAGATATCACTTAA
CTCCAGTGAGATTGGCTCATATCAAAAAATCCCCAAACAA
CAAATGTTGGCGGGGATGTGGACAGATAGGAACACTCATA
CACTGCTGGTGGGACTGCAAATTAGTACAACCTCTATGGA
AAGTAATATGGAGATACCTCAAAGAATTAAAAGTAGAATT
ACCATTTGACCCAGCAATCCCACTACTGGGTATTTACCCA
AAGGAAAAAAAGACATTTTATAATAAAGACATCTGCTCAC
GAATGTTTATAGCAGCACAATTCACAATTGCAAAGATGTG
GAAACAACCCAGGTGCCCATCAATACACGAGTGTATTAAT
AAAATGTGGTATATGTATACCATAGAGTATTACTCAGCAA
TAAGGAACAATAGTGAATTAACACATCTGGTATTTTCCTG
GTTGGAGCTAGAACCCATTCTTCAAAGTGAAGTGTCACAG
GAATGGAAAAACAAGCACCACTGGTACTCACCATCAAATT
GGTACTAACTGATCAACACTTACATCACACAGGGCAATAA
TATTCATCAGGGGGCGGGCAGGCAGGAGGGGGGTGGAGGG
GATGGGAAAAACTCTCACTGAATGGATGCGGGAAGCACAG
TTTGGGGAATGACCACTATTGTAGCTCTGACACGGGCAGT
GCATGGGCAATATATATAGCCAAAGTGTTGTACCCCCATA
ATATTCTGAAATAAAAAAAATAAAATAAAATAAAAAATTT
AAAAAAAAAGAAAGAAAGTGTGGTATATATACTGTGGAAT
ACTACTCAGCCATAAAAAGGAATGAAACAATGTCACTTGC
AGCAACTTGGATGGAACTGAAGACCATTATCCTAAGTGAA
GTATCTTAGGAATGGAAAACCAAACACCACATGTACTGTC
TAATAATTGGCAGCTAATTGATAGACACACACAGGCACGA
AGAGATGTAAAGGTCATTGGAAATCAAGAAGAGGGAAGGT
TGGATGCACATGAGTAAAAACGTACCTATCAGGAACGATG
AACACTATTCAGGATATGGGCATAATAAAAGCCCTGACTG
AAGCTTTTATAAAAAGCTTACATGGGTAAAAGCTATCAAT
GTAAAAAACATTTATACTCCCTTAATATTTTGGAAAAAAA
AAGTTTGGGAGACTGAAAAAAATTCCTTTCAATAGTAAGT
TTTTAATTGTAAAAAAATAATAAATTAGAGAAATGTATAA
GAATGCAAACTGTATTACATTATATTCTCTGCAGTGATAC
AGATATATTCTTAATAAATAACAATATTATAAATAAGAAG
CATAAGGTTCAATAACCAAGTCCTCGTAGAAAAGAAAATA
TCTTATATGACCTGGGTCTTGAATTCTCAACAGAAATTTC
CTCGTTGTATGAAGGGAAAATAATATAGGAAACATTATAT
GAAAAGAAACATAGGTATCAGGTTACATTATACATTTTAA
AAATAATAGTTCATGTGGGCATGTGGAGTGTAATTATTTA
GGTTATTAAGTATGAAATGTCTGATTTCCTTACGTACAAG
TTTTGACAGTTGATATCTCTGACATTTCACTTTGACACTT
CTTGTTTTATTTTTATTGTGAATGTACAGCCTCATTCTTT
CAAACCCATGGTTTGGCTTTTGATTATCTTTCAAAAATTT
TTAGAGCAATTTTTGTGAAACCACAAATAAGTCAAAAATT
CATGTTATTTGTGAATATGAATTCCATCATGGAACTAATG
TTGTGCAGACAGCTCAAAATATCAACAAGGTGTTTGGGAA
GGATATGGCTAATGAACACAGAGCACATCAATGGCTTGAG
AAGTTTCATTCTGGTGATTTTAATCTTGAAAATGAGCCAT
GTGGGCAACCTGAGACCAAGGTGGATAATGAGCTGAAAGC
TGTAGTGGAAGTGGATCCATCTCAACCTACACGTGAATTA
GCACCAAGGTTTCATGTTACTATTCCAACAATATTGAGCC
ATTTGAAACAAATGGACAAGGTAAAGAAGCTGGATAGATG
GGTACCACATGAATTAAACAAGCATCAGAAGAGAAATTGT
CTCAAAGCTTGCCTTTTTTTGCTGTCAGTACATAAAGGCG
AACAATTTCTATACTGTATTGTTACATGTTATGAAAAATG
GATTCTTTTTGACAATCGCAAGTGTTTGGCCCAATGGCTG
GATAAAGATGAAGTGCCAAAACAGAGTCCCAAACCGAATT
TTCATCAAAAAAAGCTAATGGTGTCTGTTTGGTGGTCCAG
TGTTGGTATTATCCACTACAGCTTCATTAAACCTGGTCAG
TCCATTACAGCGGATGTCTATTGCAACCAATTGGATGAAT
GAGGATGCTCGTGATTAAGCACCCGGGATTTGTCAATAGA
CACAGGCCAATGCTCTTGTAAGACTACGCTCAACCATGTG
TAGCACAAACAACGCTGCTCAAACTACAAAGGCTGGACTT
GGAAACTCTCTGTCATCCACCATATTCACAAGACCTTACG
CCAACTGACTACCACTTCTTCCAGGCTCAGACCACTTCTT
GCAAGGAAAAATATGCAATTGTCAACAAGCTGTGGAAAAT
GCTTTTCACAATTTCATAGCCACTTGCTCTCCAGGCTTCT
TCACTGCTGGCATAAACAAGCTACTGTTAAGATGGCAAAA
CTGTTTCGATAGTTTAGGCACATATTTTGATTAATTGTAC
TGCTTTTTGTATGAGATATAATAAACTAAACTTTTGATTC
AGAATTGAACATTTCATATTTAATGACATAAATCATTTAC
ATACATAAATGTGGGCCAGTTTTAAGCAGGGAAATAAAAG
ACTATATCTTTTTTGGGTCAAGAAGAATAGATAGGAGGTA
GAACCTAGATTTTTCAAGCGTAGGAAAGGATGCAGGAGAA
AGGTTAAAAAGATAAGAGTTGATGGTTTGGGTAATTTATT
TTAAATTAGTGAGGTAAAAGAGGAAGTTTACATTTAATTC
CAGGTTTCCATTTTGAATTAGCTGTTCAAAAATTCTATCA
TCAACAGCATAAGCAAAATCACAATAGGAGCATGTTTAGC
AAAAGGAATAAGAAGTTTAGTTTTGGGCCTATTGAAGTTC
AAATTCATAGGAAACTTTCCAATAAAATTGTCTAAGGGGC
ATCATGATATATGGATCTGTAGCTCAACCTGTGTTAGAAA
GATGTATTAGATGTCATCCATATAGGACTTATATTGGACC
CAAGGGCATGAATAAAAAATTATAGAGCAAGTATGTATTA
TCAGAAATGTATCACAGATGGAACCCTAAAGCAAGTACTA
ATAGAAAGGGAAGCTGACAGAGGAAAAAAAAAGTGGTCAA
AAATATTTTTATATGGAAAAATCTGGTTTCTTCCTACAAA
CCAAAAGATAAAAGGAGAGAGTGCTCAGGCCACAGGACAT
AGGTAGCAGCTAGGACAAAGTTTGTGATTTTTAATGACCT
TAGTTATAGAAATTATATGGTATTATCTGACAAAAGTACA
TTCTTGATTATTTAAGGAAAGGATAAGAGATGAGAAAATA
AAAGTTAGAAAGCATAGAATTTTTTTAAACAAAGCTTGGT
TGTGTTCTCTAGGCTAGTGGCTGGTCCATACTAGCCTGCT
AATATCTTCACTAGGGCTAGTCTACAGACACTTGGAAATA
TATTCACAAGAAATGCAGAAGTAGAGCAGGACATAGGATA
AAACATATATGAGTGTATGCACATCTTCCAATACAAGTCC
ACTCATATCACTGCTACCTCCGCTTTGTACCAACATTAAT
GCCTTTCTAGGTCTTTGGCCTCCCTGGCACTGCCTCTCTG
CCTCTCAGCCTTTTGAGAAAACATTGAAAATAGAATACAA
AGAGCAAAGTTTTTCTTAAGGATTCAGGAAAGACTGAGAT
GGATCCCTTAGGTAAAAGCGAAGCCAATCATGGTAAGATT
GCTATTGTAAGTTGTATTTTATACAGGAAAGGCCATGGTA
ATGTGCATATGCTGAAATAAGGAACTAGTGGAGAGGATAC
AGGTACATGGAGAAGAAAGAGGAAACTGAGAGATTGGTAG
AGGTGAGATGACAAGCAAAAATATTGCCAATTTACAGATA
GCCTCAAGATTTCAAAATAAAAAATAATAAAATTAGGAGT
CTCAAAAACTCCTCAAAATATAAGTGAACACATATGGGTA
CATCCTGAGTGATCCCAAGGAAGGCAAATGTGTTGATTCG
GAATCAATGCTGTTAAAAATCAGGGTTAGATTTGGGAGAA
TCATCTTATTATTATGAAAATGTATTTTAGGTGTTTCTTC
TTGGATATAAGTGTAAAAGGCTTTAGGCCATCTTAAGAAA
ATCCTTTCTCGTTGAAATGAACAAGACTCTAAGAGAAAAA
TAGTTACAGTGAGACAAAAATAATTAAAGAAAGGTTTGAA
TCATATTTCTCCTTAGCAAAATTTTAATATGATATATATC
AATAATTTGGTACAGTATCAGAATATCCAAGAATTTCAAA
ATGAATAAAAATTTCATGACTATATTTTCAAATTTACATC
ATATTTGAGGCCAAAATGATTGAATTTGTTTTGCTTAGAG
GCATTATAAATATGCCTCTGTCTTCAAAATTCTAGTAAAA
ACTCAAAATTCCCAATTAGTATTTTATGCCATGTTCAAAT
AAAACACAAAAACGAAAAATGGTTTTATTTTACTTGCTTA
GGAAGTTTTCTATTTTTCATGAGTTCATTCATTTCTAAAT
TCCTATTAAATAACATGGCTGTATAAAGGAGTCATAGAAA
GTAGATTGCCCATTCTCATTTGGTACATATTGCTTATTAT
CTTTTAAGCCAAGAAAAATATTCTAACTTCAAGTGGATGG
CCATCTATTGGTGATTTTTAACTCATTTTTAAATGAATAC
ACACAGACCAAAACATATTCATAACTGTAATTATAGGTAA
AAGAGAATTTCTCTTATCTTTTTATCATCTTCCAATAGCC
TGCACTTCCTATAAAAGTTTGAAATATGGTATAAGGATGC
TACTCTTTGTCCATATTAAGTTTAAAAATATTTAGAAGGT
TTAGAGTGTGAAAAGTGATATTATCTTAGCTGCAGATTTT
TAGCAGATATTAAATGTTCAAAATTGCTCTATAGCAGGCT
AAATAAGTTACCTTTTTCAAGTTAATGAAACAGGATGGTT
CACAGCCTGTAGCACTGACATTTGAATCACTATTGGCTAC
GTAGGGGTAAAAACCTAAGGCTGTGTTTCAATGGCCAGGA
AACTTCAAAGGGAATTCTAATAGGAATAAGGGGAAAATAG
AATAAATTAAACGGCAATTATATTGTTTGAAATAATGGAA
TAATTAAGTGGAACTAAATTCCAACTTGTAGATAAGTGAT
CTGGTGTCTCTAAATAATGTCCAAAATATTATGATCTTTT
AAAATAATTTATAGAGTTTGTGAAATAATAATTTTGCTCA
TTGATATTATAATTTAATGAAAAGACATATTTATAATTGA
AAAAAAGTGATAAGAAGGGTATAGTTTTTAATTAAGATGA
GAACAGTCATTACCAGCAAAATATTTTTGCTCAAAATATC
CCATATAACATCTATGAGAACATCAGATTTTATAAAATGT
GCAGAAAATATGGATTTAAAGTTCAATATATTATAGTGAC
AGCCATTAGTTGATATATCTGTAAAAATTCATATTTTTCA
TTTAAACTTACAAGCCATTTTTTTAAAGATTGTGGCTCAA
TGAAAGAAAAGATTAAAACCTTGATAAGGAACATGTCAGT
TATGGCAACATTAACTGCTATAATATGCAACAATATTTTA
AATACTTAAACAAACGGAAGTTTACTTTTTGCTCATGAAA
CAATACTATATGGATGTTCCTGGTCAGTGGACAGCGTTCC
CACAAGTCTCCCATAAGCCTGGTTCAAAGACTCAATTCCT
TCCATCTGGAGGGCTCATTAGCCCCTAGGGCCTTGAAGTG
CTGCAGAATCTTACCTGCGGCCTTGGGGCCACATGTGGCC
TTCTGGATCCTTGAGTGTGGCCTTTTGACTGAATCCAAAT
TTTACAGAACAAATCCTTTTAATAAATAATTGTAGAAGCC
ACACATAACTTTTAAAAATTCTTAACCTGAAAGTGATTGG
GAAGTTAGGGAATAGCCCACAAAACCACCTTCACTTCTCA
TAACACCTGCAGAGTCTGGTGGTCCCCAAGACCACCCTGA
GGTGCAAGAAGGATTCATAGAACTCACTGAAAGCCATTAT
GTCACAGTTATGGTTTATTACAGTGCAAGGATAAATACCA
TAAAGGGAACAGATGCACGGGGCAGAGTCTAGGGAAGATG
CATGTGTGCAGCAACCTATTGTCCCTTCCCAGTGGCGTCA
TAGACAGTGCTCAAAGATATGTATTAATATGCATAGAGTA
TTTAGCCACCAGGGAAGCTCACCCATGTTTTGGGCGTCTA
GAGTTTTAGTTAGGGGTTGGTCAAATGGACTTGGTTGACC
ACACATGTGGCTGACCTAAGCCCCCAGACCCTCTGGAGGT
CAAGCTGATACCATGTGACCCAAAGACCCTATCTTATATC
ACATTGTCAGATTACCTGGTGTGGCTCAAAACCCCCAAAT
AAACAAAGTCACATTCATCAGACAAGACATTGAAAGTGTT
TAGAGATTACCTCCCAGGAACCCAGGGGGAAAGGCCAGTC
CTCTCTAGGGTAAGGGTTAAACTTTTGACTACTAAGTGAT
TTACATCATTTCTACTAATATTTCTTTGGTGAGAAATAGT
CACATAATATCATCTATATATAAAGTGGGTTGGAATATTA
AGTCCTTCGCTGAATGGCCTATACTCAGCAACAACTATAC
ACAATGGAAAAGGTAGCATAAATCTCTATAGATAGCCACC
TATCTCTGGAACAAGGTAACTTTCTGTAAACCAGTGATTC
TCAAATTAGGATTTATACAAACTTGTGGTGGTTTCACGGA
AATATACCTGAAAGTACATAATTTAATGAAAATATATTTT
AATTATTATATTTCTTTTTTATTATAATCTTAAAAAGAAT
ATACTCTTAATCTTCATAATCACAAAAATAGCTAAATTTA
TTGAGTGCATAATACATGGCAGGCAATGTTCTAAGTAGTT
TACAGGTGTTATTTAATTTAATCCTCAGAATACTCTTAGA
GAAGAGAACACACAGCAAGTAAATGAACCTGGATTGCAAC
CCAGGCACTTGTCCCATAAACTCACTCTGTGAAACATAAC
ACTTTTCGGTACGAAAGATTATGTTTTGACAAAGATCTGA
AAGATTATTTTCACTCAGAGGTTTATTCATGTTTGCCCTC
ATATGCAACTTAATAATTGTAACAGGAATAATATTTTTGA
AATAGTAAATTCATTTTTAATTCCTAAAAATCATGTTGCC
CTGCTGCATCTGTTAAGATCATTTTAGGTACAAGCAACAG
AGGAATAAACACAAAGTGTTTAAAATAATAAGTCAATTTT
CTGGCTCACTTATCAGGAATGATAGTGCTAGTGGACTTCA
AAATTGTCTTATTCCAATGGCTTTGGCTCCATTTCTCTGT
AAATTGCTCCTCAGGGCATTAGACCCTCCTCGGGCTATTA
TTAAAATGACTAAAGCAATTTCAAACCTCACATTTCCAAA
AAGCAATGCCTACAAAGAGTGAGGGTTATTCCTGAATCTC
TCACTAAAGGACAAAAAAAGAGAACATGCATAAATTTCTC
TTCTTTTTCATTTGCCTGGATTGTCTTTAAATCACAATTT
TAGTCCAGTGCTTTCTGATATATTTCTTTTATGGCTCAAG
GTGAGGTGAGTCATCCCAAGCACATAGGTTTAATGGGAAA
ACGTAGATATCTGATAAATATTTTTATTCTCTTAAAAAGT
AAAGAAAATAGGAAAGAGTGGTGGTTATGAAACTAGCAAT
GTCCATCTCACCTGGGTTTCTCAGTGTTAACAATTATCAC
TTCAACTGGAGTGCCTCATACCAACAGTCTTTGTTCAGTC
TTTTTGTATTGGAACTAACCTAAAAACAAAAACCTTGGAA
AAGCAGGCTTTGATGAGCTATAAAAGTATTTGTAAATTCC
AAACCTTTCCTCATATCTACTTAAGAGAAAAGTATTTCTG
GTGTGTTTGTCTAATTAATTAATTAATTTTGAGTTCTAGT
TTCCATCTTTGTCTAAGTAAGCAAAAGAGGACCAATAAAA
TGTAGTGGATAAAACTTGATTGTCATCCACCACATTTTAT
ATTTGTTCTTCTTACATTTTAGTGCCCCAAGATATTTTGT
CATCTTAGATTGTGTGGATCATCGTTACCTCTTGTCAAAA
TCCATGTTCTAGAGAAGAGGGACAGTATGATCAATCCTAA
CCAATCAGGGCCTTGCTGGACATAGAATTGGAACAGGGTC
ATGGAGGCCCTGGTAACCAGGAATGAAGTTTTATTTAGTG
AACGTGGGGTGGCCTGGAAATTCTGAAGAAGAGATTGGAC
AGACAAGTGTTTCGGGTTTTCAAAAGACTTGTAGAAATGG
TTATTCAGTGAGGAATGTGTGAGCCAGTTTACTACCTGCA
CTCATTTGCCTTTTTATAATACCTGAATAATGTTGGCTTA
TTGAGAACTTTGGGACCTGTTATGGACTGAATTGTGTCAC
ATTCAAAATTTATATGTTTAAGCCCTACTCTTATATTGTG
TCTACATTTTAAAGAGGTAATTAATGTTAAATGAGGCCAT
AAGGGTGAAGGCCTAATCCAATATGACTGATGTTCTTACA
AGAAGAGGAAGAAACATCAAGAATACATATGCACAGAGAG
GATGCGGCAAGAAGGTGTCCATCTGCAAGCCGAGGAAAAA
GGCTGCAGGAGCAATCAAACCTGCTGACAGCTTGATCTTG
GAATTCTTGCCTTAAGATTGTGAAAAAATAAATAATTACA
AATAATAATTAATAAAAATAAATAATAATTACAATCATTT
TAAAACAGTTAAGCATATTTATAGGTACACTAGTACACTC
ACAAATACTATAGCCCCCAAAACTTAATTATTTGTGCCGT
GCAGTTCTATTTAGGAGTTTTTAAATCATATTTTCTTAGT
AATTCGTGTCTAGATATTTTGCTTAATAAGTAGAGTTCTG
CTGATCCTCTGCTTTGTGTCTCATGCTAGTTTGTTCAAGA
CTAACTTCTATCTGGTCAGTTTATATTGTGTGACAAACTA
TATCTCCAACTCTGCAGTTGATCGAAGTTGAAATCTTTTC
TGAAGAAATTTTTTTTATTTTTAAATTTCAGAATATTATG
GGGTTACAAACACTTTGGTTATATATATTGCCTATGCACT
GTCCAAGTCACAGCTACAATTGTGGACATCCCCCACACAG
TGCACCCCATACCCACCAGGTGTGAGTTTATCCATCCCCT
CCACCCCACTGCCACCTGCCCAACCCCCAATGAATATTAT
TTCTGTGTGTGCACATAAATATTGATCAGTTAGTAGCAAT
TTGATGGTGAGTACCAGTGGTGCTTGTTTTTCCATTCTTG
TGATACTTCACTTCAAAGAATGGGCTCTAGCTCCATCCAG
GATAATACCAGATGTGTTAATTCACTGTTGTTTTTTATTG
TTAAGTAATACTCCATGGTATACATATACCACATTTTATT
AATCCATTCATGTATTGATGAGCACTTGGGTTGTTTCCAC
ATCTTTACAATTGCGAATTGTGCTGTTATAAACATTCGCG
TGCAGATGTCTTTATTACAGAATGTCTTTTCTTCCCTTTG
GGTAAATACCCTGTAGTGGGATTGCTTGATCAAAGGGTAG
TTCTACTTTTAGTTCTTTGAGGCATCTCCATATTCAAATG
TTGGCATGGAGGTGAAGAGATAGGAACACTCATACACTGC
TGGTGGGACTGCAAACTAGTACAACCTCTATGGAAAGTAG
TATGCAGATAACTCCAAGAACTAAAAGTAGAACTACAATT
TGATCCAGCAATCCATTACTGGGTATTTTTCTGAAGAAAT
TGGTATCAATAAAGCATATACTTTTTTCATGATCCTTCTC
TCTCCATTTCTGGAAGTTTTTACGTCTTTATCACCAGTGT
TCTGAAATTTTATAGCAATTTTTCTGCCTTGGTATGCTGT
ACCCTTGAAGAACTTTTACAGTATAGAGATATTCAGAAGC
ATGACATTCAGCTTATAAATGTATTTCTTTTTTAGTTGAT
AATTTTTTCTCCCGATTTCTCTTCTCTCTTTCTTTCTCTT
TTTCTCTTTCTACCATCAATTGCTTCAACTGGGTAAGTGG
GTCCAATCAGTCTGAGGTAGAAGTGGGGAGGGGTTGATAA
TAATATGTGCCTTCTACGTCTCTGAAGTGATGACGATAGA
CATCTGCAAGACAGAATGGGTCTGATGTTTGGGGAAAAAG
TCACTCTTAACAGAATTCAAAATCTCTGTTGAATTTTTTA
AAATTTGACATTAAAATAAAGAGAATTATGTGTAATAGCC
TTTGAGTGAATACAGAAACTGTGTGCTTATTTGGAATGTT
CTGGAATTTTCTAGCATAAAAGGTACTTAAAGGGTTTTTT
TTAGGTTAAGAGGTTTGTGCTATAACAGCCAAATTCGTGT
AGATGGCAGGTGGAAACCACAAGCAGCAAGTGTTCTGAGA
ATCAGGTAATGGAAATAAATAGTGGCTATGACAGAGGAGA
GTATCACTGAACAAAAATCAATTTGATAAAATATTTGCTA
CATGTTTTATGGGGTAACTGTTTTAATGTTATTCTTCCCA
GATAGCATATTTTACCCTTTCTCCTGTTTCCTGAATTTTG
AACACAGTATGTTTATTGTGCTTTTGTCAAATTCACAAGT
AGACCCATTGCTTTGAATTTAGAGGTATTTCACCTGAAAA
AAAGTATATCACTTGCCTTTTAACTAACATTCTTTTTAAA
AACAAGTTTATTCTGTTTCCAGCATTAAAAGTATCCTGTA
ATGGCTACACAATATATTATCAATTAAATGCCCTGTAACA
ATTTTTCTTGTTTTATTACAGTATCTAGCATGTGCTAAAA
ATTCTTCTTGGGGAAATCTTTGGCATATTCCTAATTAGTT
CATTAGAATATATTTTTAGAAGTAGAATAGCTTGATCAAA
ATGTGTGAATATACTAATGGCTTTTCACACATGTAGCAAA
AAGCGGCCTTCAGAAATATATTACCAATTTATTTTTCACA
CTCAGTGAAATTTATACAAAAAATTTACAATATTAGTTGT
TACTTTTAAATTAAAAATTTTAAATTCAGTAAAAGCAAAA
AGTTAAAGAAATTATAACTTTATAGAGCTAAAACATAACT
TAGTAATTATTTAATGTAATAATTTAATTTCTTTGATGTG
GTGACTGGCTTCAAAACCAATTAATTGAAATAAGTAGTTA
TAAGTTACTGAAGACACAAAGACATACTTGAAATCTGTAT
TTTATGATAAACTCTAAGTTCCATTATTTCCTAGATATCA
ATCTTTTATAGCATTTCAAATGTCAAGTGGTATCTTGCAG
ATATCTTAGAATTACAAATGAAGTAAGTGATATCCTAGAC
CACTGCCAAGATGAAACTATTTTCACAGCTAAAATTGATT
TCTTATTATATCTATCTTAGCTGACAACTTGAATGAACAT
CTTCCTCAAGCTAAGAGAACAATGAAACCTATCTTTCCAA
AAGTGACTAATAGGCTGTTCTCAAAAGACTAATAAACTGG
ATTAGATAAATTTATGAGTATATTTAACAGATGGAATTAT
TTAGATGTTTGAATATCATCTGTATGCATAAACTAAGAAG
TAATCTGATTCTGTCTCTTTAAAGAAGTAATGGTTTATTG
TAGACACTATATTAAGATGATAAAATTCAATACTACCTTT
GTCCACACTTCCAGACCAAAATCAAATCAACATTTTTATC
TATCTAAACTTGTAGTCCTTACCCATGCTCATATTCAATG
TTTATGTATTTCTTAGAAATATTTTGATATTGCTTTCAAT
TAACATTAATCTAGGTTCACATTCACATTTGCTCTTATCT
GTTTTTCCTTATTTTCCTTTGCTAATCGTCTTCCTCTCCA
TATTCTATTGCTCTAAAGTACTGATACCCTTCATGCTTAT
AAACAGGTGAACACATGCATGCACATACACATATATAAAG
GATTCCTTCATTTTATATCTTGCAAATATAGGATCATTCC
ACATACAACTTTACTTTTCTCAGAAAACAATGTAACATGA
AAATGCTTACCTATTAATAGACGAAGACCTATCTAGTCCT
TTTTAATAGATGTAATTGATCTTTGTCTAAATCTTGTACA
TATTGTCCTTGAATTATAGCAAGGGTACATATTTTTTATT
TATAGTTCCAGAATTAAAATTGTTTGGCTTTTGTGTATGT
GAACTTTTAATTTTGATATGTATTGAAATTTCCTGATAAG
TAAAAATGTTGGGAGCATCTTCAAATCTGTATGTCATCAT
GTTTATTTTGTGAATTGTCTTGCAAATCTCCTTGGTCTAT
TTTTCTTTTGGCATTATTGTCTTTCGTTAACAATTGGTAG
AAGTTATTTCTATATACTTGACAAAAACCCTTTATGATTA
ATACATGTTTTAAATAGTCTCCCAATGATTTGGTTTGCAT
TTGTTTATTTTTTATTTCCACAAACAATGTTTAAAAATAC
ATATAAATTCTAATATGTCTGAGAGATGTCAGCAAGATGG
CCAACTAGAAGCTCCTAGCATTCTTTTCCTTCCACACACA
CAAACAACAAAGACAACAAATAAACAATTACATTTTGACC
AAAATAACTAGAGGATAGCTCCAGAGAACAGCAAAGAAAC
AGGAGAAATGCTTTGAAGCACAGAAATCCACGATGGCTCC
ATAGGAAAGGGAAGAAATCATCTTGCCTACACTACTGCTT
CCCGCCAGTGGGGATCAACCTGGAACAAGAAGAACTCCTT
CTGGCAGGAAAAAAAAAAGAGATTTGGAGGCTCTTCCAAC
CAGTGTAGCCTTGCTTTCTAAGGCTGAGCAGCAGCAATGT
CTCACATCCCAAGAAATCAAAATGGAAATTTAAAAATATC
TTAAGAAAAATGACAATGGAAACACAACATACCAAAACCT
ACGGAAGCAAGAAAAGCAATTTATCCCAAATATCCCTTAT
GGGATGCAACAAAAGCAGAAATATCCCAAATAAATAGTGT
AACACCATGCCTCAAAGGACTACAATAAAAAAGAACAAAC
TAAACCCAAAAATAGTGTAAGAAAGAAAACAGTAAAACTC
AGAACAGAAATAAATCAAATTGAGAAAAGAAAAACCATAA
AAAGAGTCAATAAAACTTATAAAACTTGGTTTTTTGAAAA
GATAAGAAAACATCAACAAAGCCTTAGCTAGTCTAACTAA
GGAAAAAGGAAGGTTCAAATAAATAAAATAAAATAACTGA
AAGTGAAGAAAATAAAAGAGGTGCCTGAGAAATAGAAGAA
ATCATAAGGGATTACTATGAACAACTACATGCCAAAAATT
GGATGACCTACAGAAAATGGATACATTCCTAGAAAAATAC
AACTGCCAAGATTAAGTCAGGAAGAAATAGAAAACCTGAA
CAGAACAATAACAAATAAGAAGATTAAAAAAGTGATCAAA
AACCTCTCAACAAGGAAAAGCCCAGGACCCGATGGCTTTA
TGGCTGAATTCTATCAACCATTTAAAGAATATTCATCAGG
GGTCGGGCAGGTGGGAGGAAGGTGGAGGGGATGGGCAAAT
TCACACCTAATGGGTGTGGGGTGCACTGTCTGGGGGATGG
GCACGATTGTAGCTCTGACTGGGGCAGTGCATAGGCAATA
TATGTAACCAAAGTGTTTTTGTACCCCCATAATATTCTGA
AATGTAAAATAAAAAAGAATGAATATCAATACTTCTAAAA
CTATCCAAAAAATAGAACAAGAAAGAATACTTCAAAACAC
ATTTTATGAGGCCAGAATCACCATGATCACTAAGCCAAAC
GAGACACCACAAGAAAAGAAAACTACAGACTAATTTCTCT
GATGAATATTAATGCAAAAGACCTCAATAAAAGCTTAGCA
AATCAAATAGAACATTGCATCAAAGAGATTATAAATCATG
ACAAATTAAGATCTATCTTCAGCAAGCAAGGCTGGCTTAA
CATATGAAGGTCAATCCATGTGATACATCACATTATCAGA
ATGAAAAATAAAAACTACATGATAATCTCAATTGACATGG
AAAAAACATGCAATGAAGTCCAATATCCTTTCTTGGTAAA
CACTATCAAAATTCAGCTATGGAAGGGAAGTTCTTCAACA
TAATAAAAATAATTTATGAAAAACCCACAGCTAATATTAT
AATCAATGGGGAATAACTGAAATCTTTTCCACTAAGATTC
AACACAAGGAAAGAACACCTACTTGCAGTACTTCTATTCA
ACAGGAAGTAATAGCAAGCACAATAGGATGAGAAAAAGAA
ATAAAAGGTATCCAAATTGGAAAAAAAAGGAATAAAATTA
TCTTTTTGTAGATGACATGACCCTATATTTATAAAACTCC
AAAGATTATACACACACGCACACACACACACTGACATTCA
CACACACAAAACCTGTTAAAACTAATAAAGAATTAAGTAA
AGTTGCAGGATTCAAAATAAACAGCCAAAAAATCAGTAGT
ATTTTTAAACAAAAATAATGACCTGACTGAAAAAAAATTA
AGAAAATAATCCTATTTATCATAGCTTAAAAAATAAAATA
CTTAGAAATAAACTTAACCAAGGAGGTGAAAAATCTGTAC
ACTGAACACTATAAAACATTGATAAAAGAAATTGAAGAAA
ACACAAATAAATATTAACAGAAAAATACATGCTCATGGAT
TAGAAGAATTAATATTGTTAAAAAGTTTATTCTATCCAAA
GAATTATACAGATTCAACACAAACCCTACCAAAATGCCAG
TGTCATTCTTCACATAAATAGAAAAAAATTCTAAATTTTT
TCATGGAAACCCTGTAAAAAAACCCCAAAGAACCAAAGCA
ATTCTGAAAAAGTTGAAGACATCATACTTTCTAATTTAAA
ATTATATTACAAAGCTATAATAATCAAAACAGTATGGCAC
TGGGATAAAAACAGACACATAGACCAGTGGAACAGAATAG
CCCCGAAATAAATCCAAATATATATGGTCAGCTAATTTTT
GACAAGGTCACCCAGAGGACACACTGGGTAAAGCAGAGTC
TCTTCAATAAATGGTGCTGGGAAAACTGGATTTCCAAAAG
CAAAGAATAAAATTGGATCCTTATCTTACAATAAACACAA
AAATCAATTCAAAATGGATAAAAGACTTAAATGTCAGAAA
CTACAAAACCCCTAGAAGAGAACATAGGGGAAGAGCTTCT
GGACATCGGCCTTAGCAATAATATTTTGAATATATTACCA
AAAGCTCAGGCTATAAAAGCAAAAATAAATGGGACTACAT
CAAATTAAAAAGCTTCTTTACAGCAAAGGAAATAATCCAC
ATAATGAAACAGGAGCCTATGTATTGGGAAAATATATTTG
CGAATCATGTATCTGATAAGGGGTTAACATCTGAAATATA
TAAAGAATTCATACAATTAATAGTAGAAAAATAAATAACC
TGATCCACAAACGGGCAAAAGATATGAATAGGCATTTCTC
TAAAGAAGACATAAATATGACTAACACTTATATGAAAGTG
TTCTCAACATTATTAAGCATCAGGAAAATGCAAATCAAAA
TCACTATAAGATAGCACCTCACACCCATTAAGATGGCTAT
TATCAAAAAGTCAAAAGGTACCAAATGTTGGTGAGGGGGG
TAGAAAAGGGAACTCTTCTACTCAGTTAGTAGAAATGCAG
ATTGGTACAGCCATTATTGAAAACAGTATGAAGGTTTCTA
CTTAAATTGAAAATAGACCTAACATACGATCCAGCAATCC
CTCTTCTGAGCATATTTTCAAAGGAAATAAAATCACCATT
TCATAATGATATCTGCATTCCCACATTCATTGCAGCATTA
TTCACAATACCCAAGATACCATGGGTTAAGGTAAAAACAT
TTAACAGATTTCAATTTTGGTAAGCATTTTAGTAACTTGT
GAACATATGACAGCACAACAAAGAAAACAAATCTACAGAT
GGGCCAAAAGTTGATATATGTGGACTTTTTTAATGGGTCA
GTTGAGTCAAGAGACTACGGATTTCCTGAGGAAAACTTAT
ATCAGGTGAAACTCCCTCTATTAAATCTTCGGAAGACAAG
ATTTGAATTTATATATTGTGCTATTAGAGTCCTATATAAA
TTATTTTTATAAGAAATTTACTGGTTTTCACTCATGCTCT
TATGGGTGAGAAAATCATCATAAAATCATGATTTTCTTTT
GCTCTGTACAATAAAGTTTACTAAAAAGTGTTTAAAAATT
CTAATATGTGTATATTTCCTTTATCTTCTGGATTTCCTAT
TGTGTGCCATTTTTAGGTTTCTGAGTACATTTATGAGTTT
GATATGTAACAAAAATTTATAATTCAATGAGAAAGCTGTG
TTTCCTTTTGGTTAAAATAAATGATGTTATAATCAGCTAT
ACATCTAGAATAAAAGAAAATTTGACTCTTTGAATATATA
TGAATATATGTAATCCAGATAGGTTCTGTATTTAAATGTA
AGGAAAAATAGAATTTTTGAAAAAAATTTAAAATATAAGT
CTAATATATACTGTATTTTATGTTGTAGTCTAGTTTTTAT
ATTTTAAGTTTTCTCATTTTTAAGCTTTATATTTAAATCA
GAAGAAAAATATAATTTGTTAACACTAGCCCAAACTATTA
ATAACTATGTAAATATATTTATTGAATATATAGAAGAATA
AATGAATGATGAGGTAATAAATTAATTGATTGGTAAATAT
AAATTAAATAATAATTTTAAATAAATAGATATTTATATTT
AGATGCAATAAGTATTTTAATGTTTATACTAAATTTTACC
TACCCTTTCTAAAGTTTTTTGTTGTTATTGAAAGGACTAT
TTAATTTAATTTAATTAATTAGTTTTTTAATTGAAACATT
GTAATTGTACATGTTTAAGGGTACAATTTGATGTTTCAAA
CATACATATGTAGATCAAATCAAAATATTTAGTGTGACCG
TCACCTAGTGCATTTACCACCTCCTTGTGGTGAGGACATT
CAAAAACCTCTCTACCAGCTATTTTGTAACAGACAATACC
TTACTCTTAACCATCATCGCCCTACTGTGCGATAGAACAA
CAGAACTTATTTCTCCTATGCAATTGTAACTTTGTACGCA
TTGGCCAACCTCTCCCTATCTTCTCCCCTTCCCTCACTTC
CCCAGTTTTGGTTACCACTGCTCTACTCTGTACTTTAATG
ATAGCAACTCTTTTTTTTCCCAAGATTCCACGTGTGAGTG
AGATCACGTGATGGTATTTGCCTTTCTGTGTCTAGCTTAT
TCCATTTAACATATGTGCTTCAGGCCCATCCACGTTGCTT
TTTGTGATAGGATTGCACTTTTTCATGGCTGAGTAGTATT
CCACTGTGTATTTATACCATATGTTTTAATCCATTCATCT
ATTGTTGGGCCCTTCACTTGATTCTATATCTGAGCTATTG
TAAATAGTGGTGCAATAAACATGGGAGTGAAGATATCTCC
TCAAGATACTGATTTCATTTCCTTTGGATATCAGGTTTTA
AAAATATATTGTAATATTTTTAATTTCAATAATATTTCTT
TTCTATTATGTTCAACATTTAAAAATTCACCAATACCACG
TCCATATGTTCATTTTTAATTTTGTAATCTATTTACTTTT
TTCAACCTGATAGGATATTTTAATGGTAAGAATTGTTTTA
CTTCTGATTTTGCTCTTTTATCTCTTTTTTCCTTGATTGC
TAATTTTCTTTTTTATCCCTTTACAGCTCTGTGATAATTT
TCTTCTGTGCTTCAACTTCTTGATACACAGGCTAGGGTTG
TAATTTCTCACAAGTAACTCCTTTTCCCCACAGAATAACC
TGTAGTGATGCTAGGACAATAAACAGATATTTTATAGTTC
GTTTTCATGGACATAATAGATCCCTCTGGCTCCTACCCAA
ATGCTTGACCTCGGTTCTACTCCTGTGACCTAGACTACAG
TTTCCATGATGGTATTATCACCACAGTCATCAAAGAGTGC
ATCTGATCTTTGTCCCCATGAGATAAACAGTGACAAATTC
TAACAACCACTCTGGCTATGGTACAGCTATTAATTTTTGA
TATTTGAAATACTTTCTTTCTTGTCCTAAAACTTGAAAAA
GAATATTTATTGGTTGTATCTAGCATTTCTATATATTTGG
AGATAGAGGTGTGGCTAACTGCATCTGTTTAGCCAGCTTG
TCTAGAAACTGTTTATTAACAGTCTGTAGATAGAGATGAC
ATATTTCCATAAATACTTAGTACATAAGTCATAGTTTAGC
TTGTCTTAAATATCTTTAAGATACAACTATTAATATTAAA
TTGTTGTTATGCTTCATTCCAACCTAAAGAGTTTGCTTAT
ATGATGGATAATTAACTAGAACATATTTTTCGTTATGCTA
TAATTTATTTATTTGCCAATTTAAAGTTCTTTATGTAGAA
TTCCTTTAACAAATAGGTAACATTGACAGTGGAAAGACAT
GTATCTGTTCTCTTTCGTGGATTCGGTTCTTTGAAAACAT
GTAGCTATGGAATGGCCCCTAAGCTGTGTCCTACTTTTCA
AAAACAATTAATATATGCTCCAAAAGTTTTGAGAATTTAA
AAGGACAACATACAGTAATCCCATTATAAGCCAGCTAGAG
ACATTTTATATTTTTAATTTACATATTTTAAAATGTATTA
AACGTTTAAGGTAAGATAAAAATCTATTACACTGTGACAA
TACCTTAAAAGATTTATAGCTAAAAAAAATGTTATTCTGC
TTCTAATTTTTGATGTCTGCTAGCTTTTGAGTACTTTTAA
TAACTCTTTTTGCAGAGAAAAGTTTAAGACTTAAACTTTA
TTTCTGGTTTTCCAATTATTTGTGTATATATATACACATA
TGTAAATATTTTCTTTTCCAAAAGGAGCGTTCTTACCAGA
AATTGCTGCATTTCCCCAGACTATACTGGTACATGAAACC
AGTTTGAGCTCTGAATTAAGTTATAATCCTAGAGGCACTA
TAAAGTCTGGTGATATAGGACCAAATGAAAACAACCAGGA
TTTTCTAGCTCAGAATAAAGGGTTGCTATTGATCTAAATT
TACCATGCCATTTCACTTTGGTGTAATAAGGTAGAGTTAT
TAAAGTATTTAATCGGACCTCTTTTCTAAACTCATGTATG
TTTTTTTCCCTCCTCGAATTTAAAATCTAAGTTGCACAGT
GGGTTGATACACACCACTGATTAAAAGAAAATTGTTCAGA
AAATACAAAAGTGCTTTAGTTTAATAGGGAGATAAATATT
TTATAAATAAGTATTCTTCTTCTCATGAGGACCTATACAA
ACTTTAAAGAGACATATTGAACAAAGATACATATGTTAAC
AGAGGAACATTTGTGTAAGTTAACATGTTAAGATTTTTTC
ACCTCTACTATTTCAACGATTAGAAAATTGATTGCACTTA
CGATATCTAAAATTTTGGATTTTTGGGAAAACCATTATGT
TTAAAGCCACAAAAAGATTGAAAATTATTTTTAAATTGTC
TTAATAGTATATTCTAAAAATATATATAAAAAGGCACGTG
CAGAAGGGCTTCAACATATTCACCTGTCGAAACATTCCAA
ACATAAACATACTTGGTCAAATTGATCAAATGAAACATTT
TGACAAATTGGTAGATTCTACATATATGACTTTAACTTGT
GTTTCACTGTTTAAAAAAGTCTACAACTATTTCATGGATA
GTAATGATAATAGGATTTTGTCCCCCAGAGAAGTATGTCT
ATGACTTGTTTTTTGTGTAAAGTGGCACTTACTCTCTCAG
CTTAATGAGTTTAATATTAATAAAACTTAATGAAACATCT
TCAAACCTAATGAAGCACTTTCAAATGCAAAACAAAGGAA
AATAAAGATTGGCCCACTACTATAGACCAGGAAAAAAAAA
AAAAAAGGTTGGGGTGGTGGAATATGGATAGAGCATAAAT
CTATTGAGAATAAATATTTAGAAGAAAGTTAAAGTTGACT
TGACAAAACATGTAGTGTTTATTCCCTTAATTAAGAGAAA
AATCGTTCTGTAATATAATTTGAATTATATGTACATAGAT
GTATAAATATGTGTTTACATTATGTTTCATACATTGCTAC
ATTTAAATGTTCTGGTGTACAAAATTACACTGAATAAATG
ACTGTTTTGCAATGTGTTACAATCAAAAATAGGGTTGAGT
GCTAAGATGTTTGTGCGTGGCAGGATGTTAGGGATGCTGG
AGTATTGCATAAGGCAAGGCTCATCTAAAGCAACTGATAT
TATTATAGAGCTTAAAATCCAATTGCATGGACTTTCCTAA
AGATCAGATTTTCAAACAATCTCTCTTCCTGAAAGCATCC
TTGTGAGATATAACTTACACACAAATTTAGTGCCACATTA
AAAAAATAAATAAATATTGTGAGCAGTGATAATAAAGCTA
AATTAAGACAAAATGTACCCTACAGTCATTTGACTCATAT
AGACCACTAATAAGTCAGTGTAAGATCAATAAATAATTAT
GATATATTCTGAATTACAGATTTTTGTAAAGAAATAATGA
TTCTTAAACAATAAATCAGATTAACAAAGTATCTGAGAGT
TGAAAATATTGTTTTAATGTAAGATAAAAGTTATTAGTGA
CATGCTGTTAAATTTTAGTGTTAATTACTCAGTATGGCTC
TGAAGATGAGTGCTTGAGCCCCAGGTTTGCCACTACTGGT
CAATATGACTATGGTAAATAGCTTAACCCCTCAAATCTTG
GCATTCTCTTTGGAAAAAAAAAAGGCCTATCAATATTATG
TCACCTACCTACATTGTTGTTTGAGGCATCACATGAAATT
ACATACATACAATATTTTTGAACTGAGAAAGATTGTACAC
AATTTGCTTGCTATTCTTGTTATTATTTTCTTGTAGTTCT
GGATAATAACCAAATGTATGTGATGCCTTTCAAGGTACTG
GAGTCATTATAAGCATGTTTTATTTACTGGCTTCATGAAC
ACATTATCTTTTTATGAACAGAGAGAGGGAATGAAATATT
ACTGCACTGCCTTCTAATAAATTACCCTTAGTATCAATGG
CTTTTAATTCAGGCTGTCAGCAAGTGTTATCAACCTTTGT
CTCTATATTTCTTTCTATTTATGCCATGGATGTTTAGTGC
AAAAAAAAAAAAAGTTTAACCATAATTGTTGAGAATGGGA
AAGAATTTTTAAAACCATTAGGACTGCTTGGAGCAGTGTT
TAAAAATAACTTTTTAACTTCTCTCTTTTTGGGGGAAGTA
TACTTCCCTTTCCATGTGACTGCGGGCTTGGTTGTACAAT
TTGCTTTGGATAGTAGAATGACAGGGAACATTATGTGAAC
AAAGGATAAAAGTAGACTTGAGTGATTTGGTTAGCTTTTG
CGTTCAGATCATCAACTACGAGAAAAACATCTTCCCAGCA
AATGCTGTTATTTCACCTTCACTGAGACAGGTGGAACAGA
ACTTAACCCAACAAAAGCCTGGGGCAATCACTGCTGACTC
ACAGCCTGAAGCACAGTCATGTGGCCAAGCCTAGCCTACA
TCAGCCAAAGTGCAGCAATTGACTTGCAGACACACAGCAA
GAAGTAAATGCTTGATATTTTAAGACATTGAATTTTAAAA
TAATTGTTATTCCACATCACTGCAAGAACAGCTGATTCAC
ATAAACAATTAAATTAATAAGTTGATTAAAATTTAGCACG
TAGAAATAAAGGCTATGTGTTGTAGATCTAATGTTTTTAC
ACATCTTGTGAGCAGAGGCACCCACAGCTTTTGTTCCAGA
TTGGATTCCCAAGGATCCAAGGAGGTTTGCATAGCAAACA
GCTTTAGAAGATAAAGATAAAATTTTATTTTAGAACAGAA
AGCAGGTTTGTCTGCTGTCCAGTAAAATAAAGATAATGTC
TTCATGAGGCAAAGGTTAGGCAGGCTTTCTGCCCATCATA
AAATATTTGGATTCCCTTAGCTCAGAGTTCTTCTGTAACA
AAAGCCATTGTGTATGCAGGCCTTGTGTGGCCCTTGTTCT
TCCTTGTGGGAATTTGGGCTCGGAAACCAGTACCTGAAAA
AGAGAATACTTCGGGTACTGTCACTGCTTTGAGTAATAAA
CTGTCCATTGTCCTTAAGAGTCTTGTGTCTTCCGACAGCA
TGGAAGAAATTGGGGAAGCTAACTTGTTAGCTTGCAAGTA
GAACAAAATCTTAGACCCTTCACAATCTTGACGAATATGA
CCAAGATCCAATTATTAAAGAAAGGGTATGCTCTAGACAC
TAGATCTTGTAAATCTGCCAATTAAAGAAAAATAAAAGGC
ATAACTGTCATAGTTCTCCCTTTGCAATTATCAAGATATT
AAAAATAACTAAAAGGTCAATATATGATAACAAATTAAAT
CTTAAATGTAAGCGTGTGTGTGTATATACATACATGCACA
TATACACATACATATATATATGAGTTCCTTTCAGATCCCT
AGAAAGCAGTTTGAAAATTTTATTAAGCATTACAATTTTC
TTTTCAATACTCATTGTTTAAGGAGAATCCCAAAGTAAAC
TTGCTTAACTACCTAACATTTCATATTAATGAAATGTACA
AGAGTAAGGATTTACTGTATTTTAAAATTAAGATACAGTG
GATTATTTGCCAATTTGTATATGTTTGCTGAACTTTGGGA
ATGAGACAGACAACATTTAATTAAAATACCAATGTCAACA
GCAATTTACAAATTATGCACTATTGTATTTTATATTTCAT
TATACAACAAGCCTCAAAGGTTTCCAATAAGTTACACACT
GACAGGAAATAAGTAAAAATATTATGTGTATGTGTGTATT
TATTGGCAAACGTAAGTACAGTATATAGTCAGCATTGTCA
GCTAAAGATTTCCTCCTGTATCTAATTTAATTCTATATTT
TAAGCTGATTTTTTTTGGCCTGTGCTTTTTGTTGGAATAC
AGCTTTTCTACACATGGAATGCCATATTTGACAACTTAGA
GATCTGTTGAGGCAACTGCTCCATATTTTGTGTTAGACAT
AACACCAGTACTATTTCTCTGTGTGATAAATGACTATTAC
CACCAAGGCCATCAAATAAATGATATAGATGTGGTGTGTA
TGTTCAAAGGCCCACATTTTGGAGATAAAAAATATAATGG
TGTTTTTGATGCATTGCCTATAAAAATAACTACAGGCATA
CCTTGTTTTATTGCGCTTCACTGTATTGCACTTAGCAGAT
ATTGCATTTTTTACAATTTGAAGGTTTCTGGCAACCAAGC
TTCCGCAAGTCTTTTGGCACCATTTTTTCAAACAGCATGT
GCTCACTTCATGTCTCTGTGCCACATTCTGGTAATTCTCG
CAACATTTCAAGTTTTTTCATTATTATTATCTTATAACAA
TCAGTGATCAGTGATCTTTGATGTTACTATTGTAATTGTT
TTGGGGTACCATGAACCATGCCCGTATAAGATAGTGAATT
TATGTGATAAATGTTGTATGTGTTCTGACTGTTCCACCAA
CCAGTCGTTCCCTTATCTTCCTCCCTCTCTTTGGGCCTTT
CTGCTCCCTGAGATACAACAATGTTGAAATTAAGCCAACT
ACTAGCCCTGCAATGGCCTCTAAGTGTTCAAGGGAAAGGA
AGATTAGCACATTTGTCACTTTAAATTAAAAGTTAGAAAT
GATTAAACTTACTAAGGAAGGCATGTTGAAAGCTAAGATA
AGCTGAAAGCTAGGACTATTGTGCCAAACAGTTAGCAAAG
TTGTGAATGCAAAGAAAAAGTTCTTGAAGGAAATTTAAAG
TGCTACTCCAATGAACTCACAAATAATAAGAAAGCAAAAC
AGTCTTATTGCTGATAGGGAGAAAGTTTTATTGATCTGGA
CAGAAGATCAAACCAGCCACAACATTCTCTTAAACCAAAG
CCTAATCCAGAGCAAGACCCTAACTCTCTCCAAATCTATG
AAGGTTTATAGAGGTGAGGAAGCTGCAAAAGAAAAGTATG
AAGCTAATTGGATTGGTTCATGAGGTTTAAGGAAAGAAGC
AATTTCCATAACATAAAAGTACAAGGTGAAACAGCAAGTG
CTGATGTAGAAGCTGCAAGTTATTCAAAAGATCTAGCTAA
GATAATTGATGAAAGTGGCGACACTAAACAGCAGATTTTC
AGTGTAGACAAAACAGACTTCTAATGAAAGAAGATGCCAT
CTAGGACCTTCATAGCAAGAAAGAAGAAGTCAATGTCTGG
CTTCAAAGCTTCAAAAGACAAGCTGATTCTCTTGGAAGAA
GCTAATGCAGCTGGTGACTTTAATTTGAAGCCAATGCTCA
CTTTACCATTCTAAAAATCCTAGAACCCTTAAGAATTATG
CTAAATGTATTAAGCCCATGCTCTATCAATATGAAAACAA
AGTCTGGATGACAGCACATCTGTTTACAGAATGGTTTACT
AGGTATTTTAAGCCCACTGTTGAGAGCTACTACTCAGAAA
AAAGGGCTTCTTTTCAGAATATTACTGTTTATTGACAATG
CAACCAAGAGCTCTGATGGAGATGGACAAGGAGATTAATG
TTGTTTTCATGCCTGGTAACACAACATTCATTCTGCAGCT
CATAAATCAAACAGCAATTTTGACTGTAAAGTCTCATTAT
TTCTGAAATACATTTTGTAAGATTATGACTGCCTTAGATA
GTGATTTCTCTGATGGATCTGGGAAAAGTAAATTATTACT
AAATGGATTTACCATTCTAGATACCATTAACAAAATTGTG
ATTCATGGGAGGAGATCAAAATATCAACATTAACAGAGGT
TTGGAAGAAGTTGATTACAACCCTCATGGATGACTTTGAG
GGTTTCAAGATCACAGTGCAGGAAGGCACTGCAGTTGTGG
TGGAAATAGCAAGTGAACTAGAATTAGAATTAGAGCCTAA
TCTCATCATAAAACTTGAATGGATAAGAAATTGCTTCTTA
TGGATAAGGAAAGAAAATGGTTTCTTAAGATGGAATCTAG
TCCTGGTGAAGATGCTGTGGAAATTGTCGAAATGACAACA
AAGAATTTAGAATATATAAACTTAGTCAATAAAGCAGCAG
CAAGGTTTGAGAGAATTGACTCCAATTTTGAAAGAAGTTC
TACTGTGAGTGAAATGTATTGCATGCTACAGATAAATCTT
TCATGAAAGGAAAAAACAATTGATCTGGCAAACTGTGTCT
TATTTTAAGAAATTGCCGTAGCCACCCCAGTCTTCAACAA
CTGCCTCCTGATTATTCGGTAATCAACATAGAGGCAAGAC
CCTCCATCAGCAAAAAGGTTATGACTTGCTTAAGGCTCAG
ATGATCATTAGCATTTTTTAGCAACAAAGTATTTTTAAAT
TAAGGTATGTATTTTTTAGGCATAATGCTATTGCACACTC
AATAAATTACAGTATAGTATAATTATAACTTTTACGTACA
GCGAGAAATCAAAAAAAATTGTGTGACTCGCTTTAGTATG
CTATTCACTTTATTGTGCTGATCTGGAACTTAATCTTCAG
TATCTCCAAGGTATGCCTGTACGTGGCTCTCACTGATCAT
GACCATATTAAGATAAACGTATTGGTTTGACTGTTTCTTC
ACTGCCATTTCTAAATCCCCAGGTCAATTTCCAATTCATC
AGTTACTAACCAGAATTTAAGCACAAGTTTTGTTGAGACC
AGAAATGCCCATATAAAACACTTTGGTACTTATGGTTAAT
TAGTACCATTTCCTGCTTTAAATTTTTTAAAAAGTTCATC
TCAAGAAGAAAATATATTACGTAGAACCTTTTCATTCATT
TCTTCATTCATTTATGTATTCATTCACTTATTTATAAATT
CATAATTCATTAATCAAAAATTTGAGTGTTTATTAGGTGT
TAAGGACTATTTTGTGGCTTTTTATGAAATTTTAATTTGG
TGTAATCTCAATCGTGTTAACATGTAGATCAGTCATTAAA
TTTTTAAGAATTATTACTGATTCGTTCATACTAAACTGCC
CTGCTTCGTTTCACGGGATGTTTTAAATAACATAAGGAAG
TGGGGCAAAACTTTTTTTAAATGTGAATGCTACTATTGAT
ACTCAGATAAGGTCACCCTGATGTTCTTATGGCCAGGTGG
TTATTGCTGTATACTAGCTCTGCCTTTCCATTACAAGGAC
TATTTTTGATGCTGAGGAAATAGCTGTGAATAAGACAGAA
AATGTTCTTGTCCTTATGGAATTTTTCTTTCTTCTGGAAA
AGATGGATAATAAACAGATTAAAAAGATTAACAGAAGATT
TTGCTAAGAGGCATAAGACACTTTTAAGCAAAGTAGGGAA
CTACCAAGTAAAAGAGGAGTTTATTAATGGAGTGTCTAAA
GAAAGCCATTTTGTGTGGGAGACATTTGATCTAGATGTAA
AATTTTGTGATGGGGAAAGTCATGAAAACATCTGGAGCAA
GAGGGTTTCCTAAGCAAAGGTCTGAGGAGGGAACTTGTTG
GTGTGCTTACGGAAGAGCTAAAAGACAGGTATAACTGCAG
TGGAGCACATGCAAGGACTAAGGACATAATAAACACCATT
TTCCTCTAAAAAATACTTTTTAAATATTCATCTAGTTGGA
TACTAAAAAACAGTTTTGATTCAATTCTGTGTAGTTAAGT
GTTTATTTTGGATATTGTCCTGACAGTCTAATATGCAAAA
TTAGCCCAGTTTGAAAGTCAGAATATGTTGGCAGTGTCTC
TCATATATTGCAGCCTGAAAAGTTATAAATAGTCAATATT
TTCTCTTTTAGTGTTTAAATGAACATATTATAGAACACAT
GTAAAAGGGTATAGGTTAAAAAAATATCTAGCTTTAGAAT
GTTGCTTCAGTAAACAGAGCACCTTCTTATGTATTTTTTA
GATAATAATTAATTGCTTGTTAATGTATGAATATATTAAT
GAATAAATGCTTATTCAATTTTTTTGTTAAATATTCATTA
TCTATTCTTCATTTGTATATTTCTTGTGAAGTTAGCAAAG
ACTAAAGGTAAGGGACTCCAGAGAAAAAAAAAGTATAAAT
TATACCCGATCACTCATAGGGGTGGGGAACCTGTGGCCCT
GGGGTAACATGTGGCCTTCTGGATCTTTGAGTGTGGCCTT
TTAACCAAATCCAAATTTTACAGAACAAATCCCTTTATTA
AGAGGATTTGTTCTGTGAAGTTTAGATTCGGTCGAGGGGC
CGCACGTGGGGATCTGGAGGACCACATGTGGCCGTGAGGC
TGCAGGTTCCCCACGTAGGCTGGGGAAACGACTACTGATT
AATATTCTCAAGGAGCCATGAAATGTATCTGCTCAGTGCT
AACAGAGCAGATCTCATTGCCTTTATCTCTTGTCTTCCTG
TCCCAAATTAATCAAAACATTACTCTAGAATAATATAAAA
GTACTGAAACCATGGCTTAGCAAACGTGTTCATTGGTAAA
TGGACTCGTTGCAAAATTGAACTGTAGTTATATTTTCTCG
GAATACTTGGACACCCATTACCCATCTCCATCAGCAGAAC
AGCAGTGGGCTATAGGGAGGCCAGCGATTATTGTCCCACA
CTTACACATAAAAAAACTGAGCTCGGAGTATTAAATGGCT
TTCCCAAGACCCCTACAGTTAACAAATGATATATTTGGAA
GTGGAAGCCTTATCTTAGTATTTGATGATTAATATTATTT
CTACTTACTAGGCTGTGGGTGATGTTGTTCATTGCCTGTA
CTAAAATACTTTTTGTTTATAGTAAAAATAAATTTTCATG
ATAAAGTTATCAATTTACAATGATGCACATACTTTTAAGA
ATATAGTAAATTAATTCATTGATGATAAGCTTTCAAAATA
AATAATATTTTAATTATAAAATAAAATTGCCAAATTATGC
CAACAGATATTTACAGGGAAACATCACAGAGATAACAGTG
AAATACTGCCAAGGTTTACAAAACCTGAGAAGTTAAAACT
GTCTTAAGGGTGTCTTAATATAAAATCAATATAATGAATT
ATATCAAATACAAAAAAATCAACTGACAGGTGATACATGG
CTCCAAGCATTGAAATATGTTTGTAAAAACATTTCATTAT
CAAGATAATTGTCACACAACGTCTAAGTTTAAAACTTATT
CACGTTTGCTCTAGACTTCAGTTATGTCCAGAGAGCTCCT
AGCACAAGCCCACCTTCACTACAGTTACACGCATAACGGA
GCAACCTCAGGGAAAAGAGATGGCAAAGATATTTAAGGAG
CACAGTTAGTTTTAAAGTCCTTGGGAGATTAAACGTACAG
AATGATGTTCTCCAAATTGTGCCCCCCAGCCTGTAGAGTT
TGTATTTCAGTCACAGGTAGAAAAATTTCAACAAAAAGTA
AACACACACGCACAGAAGTAGTTAAAAACTATGAAACATT
AAAATAAAAGACATTGATAACATTGATACCGGTAGCTTTT
AATATAATATCTTTCATATTCACACATAACAAGCCTGAAA
TATCAGCAGGAGTAGGATCAATGGCATAGAGTACCTTACA
GGCCAAGAACACTGGGATTTGATGTTTTCATGATTTCCTG
GACATCACCTAACCTCACATATCAGAGAACATTTGAAAAA
AAAAAAAAAAGAAAGGTCTTGGTGGCATATTCAGTAAAGT
TGTTATATTTAGCATCAGGAGCAACAGAAACACACACACA
CACTCTCACACAGAAAGCACAGCAAGAGAGGAGGAAAATG
ATAGATACACATTAGAGCCAAGAAGAACAATCTGAAGAAC
ACACAGGAAATACTGCTTAGGTACTCTGAAAGCGAACGTG
GAGAAATTTGAGAAGGATTGGAATGTAGTGCTGGTTTTAC
AGCTCTGTAGAACTTTTTTTCTTATCTTTTTTTAAATTTT
CATACTGGTAAGAACTTTGAAATGTGTTTTACACTTTAAA
AAATGTGGAACATATTGGCAATCAGTATTCTAACTGACAG
TACTGGGCAAAATTTTAGCTTAAGGACTCCACTGATTGTA
GAAACATATATATTTGGAAGAAACATATGCATTGGGCTTT
TTCAGCTCATTGCTTTAAAGCTTAAATATATAATTTTTTT
TCCAATGTCACACTCTACTTCCCCTTGAATATTGTAGTAT
AATTACCAACATCTTTGTTAATTTGAAGTATCTTTGAAAA
GAAATGTGTCTTTTTGTAATATTGTATACCTGAACATGGC
AAGTATCTAATAAGTATTTGTTGGAGATTTTTTTTCAATG
AGTAAAGTCTTTGTCAAATGACACAAATCCCTTGAAAATT
ATCTTTTCCACTTAAATTGGTCTTGTTTATCTATAATTCA
ATCAGTTTAGTTCTAAGTCAATTTCCCTGAGTCTGATCAA
TCCAAAGCTCTAACAAGATCAATTTTGTGGACCCATAGTT
TGACTATAGACTACAGACAAAGCTCAATTTAACAACTTTT
TTCTGGGATGCACTCTAGCAGCCATCTGGACTTCCCATCA
CAACATATTTTGCTCTCCAAAATTCTTCTTTCAAATCATT
TACATTTTTTTTAAACTCAAGAAAGATAATAATGTGTTTA
ACAAAAAGACCTCATCTATCTTTATGGAGGAAAAACAAGA
AGATGAAAAATTAAGGTGATACTTTTGTCAAAAAAGTTGA
TCATGTACACAAAATGGACAAAAGCTTTTTGTCTGATTTT
GATCTCCATAAAAAAAGATTCAGTGAGCAATTCAGTCAAG
CACGTATTTAGTGCCAGGTTAGTGACTAGCTAATTCCATC
AGAACAGTTAAACTGATTTGTGTATATAGACACCATTAAT
AATTGAATGTCTTTAGAATTTTAAAGTAAACTGAACAAGA
CTCATCAGAATAAACATAGTTGGCATTATATGCCTTCAAC
GGGATTTACACAACTATTAAGAGGAAACTCTCATTAGCAG
TTTCATTAGGAAAGAAAGAAACCAAAAACAATTTTTAAAA
GTTTGCTTTAAAGAAGACTTTAAGAGACTCTAGGAAAACT
CGATTGGGCAGTATAACTGTCCCATATCAACCTTAAGAAA
TAAGACCTCAAAGATTTTTTTCTAAACTAAATAAGAAAAG
GTGTTATGACAAACACAAATTTTATATGATATAGTAAATG
GAGTTAGAAATATGAGAAATTTGGTGCCAATGATGAATAT
ATTGTGTGCTTAATTTTTGAAAAAGAGAATGCTATTAATA
AATAATACTTCATGTACTAAGTGATTTTTGAATTGATATC
ATGAACTCTCAGGAGAACCTCTTCGTTTAGAATATCTACC
TTAACATCTACGTATAACTTTTTTATATCTCATGTATTTT
ATTTATAATTCTCCACAGGTAGCCCCACTCTGGGTTTGTT
TCATTTGAAATAATTTTCTGCTTGGAAAAATATACCACAG
AGAGTAGTAAGAAAAAATACTACTTTGAGTGCTACAATAG
TGTCTTTATAAAAGCTATGACTCAAAAAGAAAAAAAAACA
AATTAAAGTGTTGTTCTCTCAGGAATTGTTTTGGCAAAAA
ATTCAATAAATACCCGAAAGATTTAGATTTATCTAGATAC
AAATATTATATATTGGAATCCAAAGTATTATTAAATTTAT
GTTTTAATATGTGCTTATGAGATGTTTGATCTTGTATACC
ACTATAAAAATTTGATTCAACCTTTCTCAGGTTGAGTTGA
CAAAGTTGAGTAATATAAATATGAGTTGAGTTATATTAGT
TGAGTGATATATGTATGATAGTTATTTATTTATATATATT
GAACAAACATTAAATAATTCAGAATTTTTTGTTTCCCAGT
CTTGCTCTAAATATTTTACAAATATTAGCTCATTTAACCT
TCAGAGATGCCTTCATAACTTTCATGAGGTAGAAACAATT
ATGAACCCCATTTTATAGATAAGGAAGTTGTGATGGAGAG
AGGTAGAATAACTTATCCAAATCACACAGCTAGATAGTGG
CAAGGCTGTTATGCTAACCCAGCCTGTCTGGCCCATAATC
TACACTGCCCAAATTTGCCAGGCACTGGTGTATTTGTAAG
CACACCAGAAAATAGTAGAAAAAATAGGCTGAACTAGAAT
ATAGATTATTTCATTCTGTTCACCCCAATTTACTTACCTC
TCTAAACTTTATAGATATTCAACTTCAACAACTCTCTCTG
CTTCTCTCCCTCCCACTGATGCATACTGAGTTATTTTTTT
AGGGTGGCCAGAACCATTACATCCTTTCATTTCCCAGTCA
GTAACTTCCTAGGAAATCAATTCCCAGCAATAAAGTTTGG
GTTTATATAGGAAGACAGGTCACTTGTGAATGTCACAGTG
AAAAGGGACTAAAACTGAATTAATTTTAGTAACAATGTAC
TCTGGGCTTTGCAGTTTTCATGTGCTTTTTTAAATCAACA
GACAAAACTACTGACTCCTTTATATTACTTAGAAATGAAA
TTCAATCCTGAACATTCCCTAGCAGAAGAAATAGATCTTT
CTCTAGGGAGGAGACCCAAATAGATGTCTGCAAAATACCA
GAAAATTTTTGTATATATTTAGCAGCTCATAATACATGGT
TGGTAAGAAGGATTCTTAAAGCAGATATGTTTAGGAAGTG
AGGATAAGATAGTCCTGCTTGCCAAAAATAGCAAGATTGA
ATACTCCTCTCATCCTTCACAGTTGGATAAAGTGGGGAAA
TGAAAAATAAAACCAGAATGAGTATTATAGCAGGATTCTA
CAACATAAAGGAAGATGTAATTTTCACATTTTCAATACAC
AACTGTTGTATTTTGAAATAGATTTAATATTGAACATAGA
ATAAATATTATAAAGATCTGATTTTCACATTATTAAATTT
GAGACACTATGGATTATATGAGACAAGACAAGAAAAGTAG
CAATAAGAAAGCTTATGAAATAAAAACACTGATTGAGACT
CAGAAAAAAATGGTGAGGACATATTTAAAAAACTAAACTT
TTTTTTAGTATGGATATTAATATTTTTAGAAATTTATATC
AGATACAACACTACAGACAAAATAATTTTGATGTGAAAGA
CACAACTAATGCCTAGAATTTAGATAAAAAAGAAAATAAA
ATTAAAACAATCATTGAGAGAATGACAAACACGTGTCAGA
TGGAAAGACAGCAAACCATTATCCATATTATTGATTTTTT
AAAAAGACTAAAAAAGTGTAATAGAAAAATGTTAAATGCA
ATAAAAAACAATACTGAGCTGAAGAAATATCCGATTGTAT
GAACTTAATACTTTATTATCCCCAAAAATCAAAAAAAAAT
AGTACAGCATACACATGCACATATATGCACATACATAAAC
TCAAAAAACATTTTTGCATTTTGTTGGCAGCATCATCCAG
GCATCAAGTATCGGGTTTGCTTTAAAACTAATCAATAATT
CAGTATGGAACAGCACAAGATGGCTAAATTTGTGAATCAC
ACATTAGTTTAAAGGGATGTATGCATAGCTGCTAAATTCA
CCTTCCATTCTCCTTCCCATACCCTTGAGCTAATTTAATA
AAACCTTTAATGATATCAGGCTTCTACCTAAAAATGACAG
TTTTCCTATGAAAGTGGTAGCACATGTATTTGTCCCAGTG
AATTGGAATAAGGAAACAGTTCACATTTGAGAAGACAGAA
TGATACAAAGATCATGCCATGATTTTGAAACACAGTAAGC
TGGACAGCAGTAGAATTTTAGATGCAAGAAACAAAATGTT
CTTTAAAATTGGAAACTGGTAGAAAGAAACAAGTGACTCT
GAACCAGAAAGCACGCATAAGACTCTAAAGAATGAAAATC
CTGTTACTATGCACTAAAGGCCAATGTGAAAGATCAGCAT
TCCAAATATTATGTATTTCTCATTCTAAGGTTATAGACAA
GCAGATAATTACTACATTCATTGAAAGCCAGTGATTTCAC
TGGAAAAATTTCTGGAATGGTCATTAGCAATTATTGGTGT
TCAAAATAAATAGTCACCAAACTACCTGCAGCTTGGGAAA
TTGAAATGTCATTAATAGAGTTTGGTAATCAAATAGTGTT
CTGAAATACTTCATAATATAACTCTCTCTTAAACATTTAC
AGTGCACATTAGCATATTATGTCTCTGCTGTATTGATGCC
TATTTAACCCCATGTTATTTGGACATGTTTTTGACACTAA
TTAGCACTCAGTAGATCAATGGCCACCCAATATCAACAAT
AGCAAAAGATAGATAAGAATAGTTGATAGATCAGAAGATA
GGAAACAATGATCTCTCATTGGAAGCATAAAAGCAGAAAC
ACGAAATAAAACAACACAGAAATTATAATAAAATGCACCC
AAGGAAAAATAATTATATTTTTAAAAAAAACCCTGAGTTG
ATTAAAAATAAATTACATTAGTAACTCTATACATTAATAC
AAGGCAAGCAAGATTAAACCAAAGCTTTGGCAAAGACATC
AATCAAAACAAAACATAAAAATGGGGTGGCAATTCAATAG
GGTTACATTTCAATACATTACAAAAATATTAACATTTAAA
ACAAAACTAAGGTAAACAAGAAAATAAATTAGAAAGCAAA
AAATACAGTAGGAATGACAGAAATTTCTATAAGCTAATTC
TTTGGAGTAAGCAATACATAGATTAAAAATATCTCTGGAA
TACTGTAAGAAGACAAAATAATAAACACACAGATACACAA
AATTAAGAATGATAAAAAGATACAATCAAAACTACAAAAA
TTTCAAAAACAGGTGAACCCTATTCAAAATATTTCTGTTA
ATCTTAACATCATCAATAATCTATAAAGTACTATTATGCT
CCATCATTGAGAGCAGTAATCCTCCAACTAGACCTGGGAT
CTTTAATCCACTTATTGCACTATTTTTTCAGTATTTGTGA
ACAAAGAGGGACTGTTCATCCCTCAGACCCTGGCTTTCCT
TTTAATTCAGCCTAAATCCCATGGTAAATTCATTAAAATC
ACTCTGATGCCTACCCCAGAAACTCCAGTTAGCTGCCCTC
ACTTATTTTATTTATTTTATCTTATTATTTTATTTTTATT
CAAACACACTCACAACTCTCCACCTCCCCCATCCCTGAAC
CAATGCAGTTAAACATGGCTGGAGAAAAGTAGTCATTCTG
GTAGCTCTTAGTATAATTCACAATCCTCAACCTGCCCAGA
AACCATACTGTAGTTCGAAATCCACTCATTCTCTTGCTCT
ATTGGATAATTATTTTACACTTTTCTCTTCCCTAATACCT
CTTCACACATCTACTCTCTTGGCTGATGATCTTTCTATTT
CTATGGAAACTGAGCAGAGAACTTCTTCACATCCTCACCT
TTATATCTGTCTTCCACCATCTTATATAAGAATTATCTGA
GCTCCTAGCTATGTCCAAATCCACTTTTGCCCTAGATCTC
CTCATCTTTCATATACTTAAGGACAACATACCTCAAATAA
TCCTCTCTCTTGATTGAATAATCCCCATCAGCCTACAAAC
AGGCTGCTTATTTCTCCATAACTACCCTTCTCCTGAAAAA
GCCCCCTCTGCGTCCTATTTCCATCATCATTCTCTCCAGC
TCTTTTAGAACAACTTCCTTCCTTCCCTGTCTCCAAATAC
TCTTCTTTCATTCTCTTAAGGACCAAGATCAAACAGGTTT
TCCATACATAACTTCATGAACTGCACTTATCAAGATCACT
AGTGACTCACATTTTACTAAATACAATTGTGTCCATCATG
TTTTTATTTAAACCAACAGGAACATATGACACAGTTGAGT
TTTCTCTCCTCTCTTTTGCTCCAGTTGGTTTACAGACACC
ACATGTTCTGGTTTTCCTTACCTTTGGGGTTGTTCCTTCT
CAATCTCTTGTGCTGGGTACCTCGCTACTGACCTTTAAAT
ATTGGAATGCCCTGAGGCTCAGTCTTTAGTTTTCTTGTGT
TTTTGTTCTTTGGTTGGTCATTTGATGACCTTATCTGGTT
ACCTGGCTTTATAAATCAGGTAGAGGCTGATGGTTCCCAC
ATTTTTATCACCAGTTAAGACTTCTTCCCTGAACTAAAGA
CCCATAGGTCTACCAGACTATTTGATATTTCCACATCAAA
ATCTTGGGAATGGATATCTTAAACTCAATATGCCAACATA
TAAGCTTCTATCCAAAATATACAAATAACCCCTAAAATCA
ACAAGAAAACAAATTAAGAAATGGACAAAAGACACCTAAT
GAAAGACAGATGGAAAATAAGTATGTGAAAAGATGCTAAA
CATCACATGTCATTAGGGAATTGCAAATCGATACAATGCG
ATACACCTACTAGAATGGCAAAAATTCAAACCACAGACAA
CACCAAAAGCTGATGAGAATGTGGAGCATCGGGAACTCCC
ATTCATTTGAAATACACTTTGGAATACAGTTTGGCATTTT
CTTACAAAACTACTTACTTTTACCATAGGGCCCAGCAATC
ATGCTTCTTGTTACTTACCCAGTGGAGTTGAAAACTTACC
ACCACACAAAAATCTGCACATGGATGTTCATAGCACTTTT
ATTCATAATTGCTAAAGCTTGGAAGCAACCACTAGTCCTT
TAGTACTGCTGTCCCCAACCCACTGCCCACCAGGAAACAG
GCGCACAGCAGGAGGCGAGGGAGGGAAGTCCCACCTGCAC
CCACAGCCGCTCCCCCTCCCTCGCATCACCACCCGAGCCT
GGTCCGGCGTCCGATCAGCGGCGGCATCAGACCATTATAG
GAGGGTGAACCCCACTGCAAACTGCACATAGGGGGAATCC
AGGTTGCGCGCTCCCGGTGAGACTCCAACGCCTGATGATC
TGAGGTGGAGCCCAGGCAGCAGCGATTCCACCCGACCCCC
TGCCCTTCCGTGGAAAAACTGTCTTCCACGAAACTGGTCC
CTGGTGTCAAAAAGGTTGGGGACCACTGCTTTAGTATAAT
AGGTGAATGTATAAATACAGTGTGATATATCCAGGCAATC
AAATATTATTAATTGATAAAAATAAATGTGTTCTCAAGCT
ATGAAAAGACATGAAGGAAACAGCTATAAATATTATAGGT
TTAAAGGGATTAAAAATATTTGATGAATTCCTAACTTAAA
CTATTGGCATACTAGATTTTTTTAAAAAGTCATTTTCACC
ATAATAGAAAAGAATATTCACACCAATCAGCTAACAAAGT
GAATATCAATGTGCGCCAATTAATGAAAAGGCTGAAAACA
GTGATCAGTAAAAATCTTCAGCAATACTGGAACATACTTT
TAAAATGGAACTGAATTCAATAAATGGAAATGATAATCAG
TACATTGTGATGTTTAATAATTTTCTTTAAAAATCTCATT
CATATGCCAAAATAAATTTTAAATTAATTAAATGTTTAAA
AGAAAATACAGACACATAAGAAAATAAATAAATTATACAA
GGCTGAATACAATTTGTGGTAAATAAATTAATTTTAAATA
TGACAAGAACTCACAATCAAAAAATTTTTTATTGGTTTAT
ATAAATATTAAAATCTTTCTCTGTAAAAATAGCATTGACA
ATATTGAAATGTCAAATGTCAAATTGAAGAAGAAATGATT
ATAACATTTTTGAAAAATATAAATCCCATGAAAGCATTAA
ATTTATTCTTTTTGTTTCCTGTTTTCTTTCCTAAAACATT
GCCTTGCACATTACTGATAGTGAACAATATCTGTTCAGTC
AATAACATTTTGGAAAAATGACCACCGTCAAAAAAAAATT
ATCAAAGGCCATGAATAGGCCATTTATGACAGTAATAATA
ATAATAATAGCAAATACATGAAAAAAATTTCCACATCACT
GTACACACACATGCATACACAGCAAAGAAATCTGATAACA
AGGCTCTCAGAGAGGATGAGGCAATTATTTGAAAGGGTTT
ATGGCTCAGCTTTCTTTAGACCTACAATGACCAAAAGGGA
TTCTGCTGAAGCTAGATAATAGAGGGGAATTTATGGTATC
AGTCAAGTGATCAAAGAGAATCTTTTGGGAAACAGGCTAT
TGGTAGACCTGTGGCACTGACATCTTTGTAACTGCTAACT
CAGACGTCTCCTTCCTTTTTCTTTCCTCCTTCCTACAGAG
ATACTCTTGTTTTCCTTGCATTTTGGAATTGAACATCTTA
GCCAAGGATTATAAAGAGCAACCATCTTAAAAATTAGAAA
CCAAGAACCTAACAGTTCTAAAATGACCACACAATCTGTT
TTTAGAGAAGAATTTAATTTAAGAAGAAAAAAAAAGTTAA
GTTTAAAATGATAAATTACAGTCATGTGCCACATAACAAC
GCTTTGGTCAATGACAGACTGCTTGTAGGAGGGTGGTACC
ATAGATTTTAAATGGAGCTGAAATATTCCTATCTCCTAGT
GATATTGTACCCATAGTAACATCATAGCACAATTATTTTA
TTTTTCATAAATTTAGTGTAGACTAAATGTACAGTGTTTA
TAAAGTCTACAGTAGTGTATAGTAATGTCCTAGGCCTTCA
CATTCACTCACTATTCACTCACTGACTCATCCAGAGCAAC
TTCCAGTCTTATAAATTCCATTAATAGTATGTGTCCTATA
CAGGTATGCCACTTTTTAATTTTTTTATACTGTATTTTTA
CTGTACATTTTCTATGTTTAGATACAGAAATACTTACTAT
CGTGTTACAATTGCCTACACTAACATGCTGTACAGGTTTG
CAGCCTAGTAGCAATAGGCTATACCACATAGCCTCAGTGT
GTAGAAGACTATACCACCTAGGTTCCCATAACTATACTCT
GTGATGTTTGCACAATGACAAAATTGTCTGATGATGAATT
TGTCAGAACGAATTTCCATCATTAAGTGATTCGTGACTGT
ACACGAAATTTAAAAAGCAGTATCTTCTCTGAGTGGTTTC
TTCACTCTTTGGTCCTTTTTCCTTCTTCCCCATCTTTAAG
TCAGCGGGCATTGGCTCAGACCTCTGGGCTTTGCTTAAAA
GAATCCACATTAGTTATTCCTCATCAGCATTCATCATGGT
GACAGCTCCTGTTAGCAGTGTTGTTTATTTTATTCTCACC
TTTTCTGCTTGGCTGTCAAATGGAAGAATTTTATGGTTCT
TGAGGGAGCAATCCTTCTCTATGACCAGCTGCTTTGAGGA
AAAAAAGTCTTGTCTTCAGTGTTGGACTGGCTTTGGTAAA
TCCTTGTAAATAAAATGGCACAAATGCAACAATTAATAGT
GTTCTTTAATTGGGTTCATTTATAACACAGAAGAGTTAAA
CAACCAAAAAGCTTTTGAGCAAAATCCTGAGCTATAATAG
TATTTCAAGTGCTTTAAAAAGTTGATAACAAAATCTTACA
TTGTCTTGTATAGATCACACTGATATATTGCTTGACTTAA
ACAACTATAAAAATATGTTATTACTTTATAATAATTATTT
ATATTTCTTTTGCATTACAGTAATTTTTTTATTCTTTTGT
ATTAGTCACTTTTTACTGCTGTAGACTTTCTTAATTGTGT
CTTAAACTCAGTATTTAAGAAAGACTTACACATCCCTTGG
CAGCTTTTTATAACAAACAACTCAATGTCTTTGCTTATAA
AAATAAGTTCATAGTAAAAGTGAAGGCTGAGCTTCAAATA
ATTAGATGTAATTAAAAAAAAAAAAAACTATAGTGATACC
AGGGGAGGTTTTGGACTTCTGGTAATGTTGAATTTAGTAA
TTTTAGAAATATATTTCACTGAAATCAACTGAAAAAGCTG
TACAAAGTTTTTTTTTTTTATTTCAGAATATTACAGGAGT
ACAAATGTTTTTGTTGCATGGACTGCTTTTATACTGCTTG
AGTCAAAGTTATAAGTGTGCCCATCACCCAGATAGTGTAC
ATTGTTCCTATGAGGTATGATTTCACCCATCCCCTCCTGC
CCACTCCCACTTGCTTGATTTCCGCTGTTTTACTTGCATC
TGTGCACATAAGTGCTGATCGGTTAGTTCCAATTTAATAG
CGAGTACATGTGGTGTTTGTTTCCCATTCTTGTGATACTT
CACTTAGGACAATGGTCTCTAGTTCCATCCAGATTGTTGC
AAAATGTATTAGTTCACTTCTTATGGGTGAGTAGTACTCC
ATGGTATACATATACCACATTTTATTAATCCACTCATGAA
CTGATGGACACTTGGGTTGATTCCACATCTTTGCGATTGT
CAATTGAGTGCAAGTGTCTTTTTGCTCAAAGAACTAAGAG
TAGACCTACCCTTTAATCCAGCAATCCCACTACTGGATAT
TTACCAAAGAAAATACTTTTTTAAAATCTTCCTAAGCATA
AAATAGTTAACAAAATAGTAAAATATTGCTGGCCACAATT
TAGAAGAAGAAAGAAATTTGGAGAGGTAAGACCAGTAGTG
AGAACATCTTTTATCAAGGTGGGCATTTGGGTATCACAGA
AGTAGCTAATGGCTAGGAGCAGGATTTGGCAGCCTTACAG
GGCAAAAAGAATGAATGCTGGGGATCCTAAAAGCAGTAAG
TACAAATCAGAAATAAATCAGTCCTTGCAAGGACTTCTGT
ACTGCTTGAAGTCATTGTCCCCGCCTAGAAAAATCTCAAG
ATCTAAAATTGGATTAGGGTGATGGTGTGCTGCCAAGTGC
CATCCAAAAATAAATGCAAATATCTTCTGGGAAAATAATA
ACATGGTTTACTCTCAAATTTATTCCACAAATATTCTATT
TTCAAATTTAATGTCTAAAACACAATCAAAAAATTTTAGG
CACACTAGAATAAAAGAAAAAATGAATAAGAAACATACGA
AATTGACTTGTGCTGTGATAGATTAACATACACAGATTGT
AAAAGAAGTATGATTAATATTTTCATAGAGATGAAAAGAC
AAAATTTAAAACTTTTTGAAAGAGTTCCAGTAGAAATTCT
ACTCTTAATATTTCAATGAGTGAAATTAGATCTCAACGTT
TTAGCAGTATATCAGACATAGCTTAATATAGAATTGGTGT
TTTCAAAGATATTTTAGAAGAAAATATTTAGAAGACAAAA
GAATTGTCAAATACAGAAAATAACGTAATAAACTTAGAAA
ATGCAGAAAAAAGTCTACCACGTGTTAAGTCACAGTCCAA
GAAAAAGAGATACAGAATATGACAGAAGTAATGTTTTTTA
TAAATAGCTGAGATTTTTGATAACTAATAAATACACCAAA
ACACAAATTTAAAGAACCCAGCAAATCCCAAGCAGAAAAA
TAAATCAGGAATCCACATCTAGACATATCCACAGTTTCTG
TAATGAAGTTAAAGCAAATTAAACACCATAAAGAATACCT
TAGGAACAGAGTATGACAATATTGTGCCATAGATAAAACA
TAAAAGATTAAAAAGGACCAATAGATTGATATTGGAGGTC
TCAAGAGTAGCAGTGGAAGCTGGAATAGGTGAATAATATC
TTAAATATGTTGAGAGAAAGTAACTACCAATCCAGAATTC
CATAATTAACTAAAGTGTCCTTTGTTCCATTGTAGATAAT
CTATGTTTTTTCTTTGGCTATTGTGACAGTGTTTCTTTCT
CTTTATTGTTATGAAATTTCTTGAGGTGTTAAGTTTAGAT
TTTTTTTTTTAAAATGTATCTTATTTGGAATTCATTAATT
TTCTGAATTTTTTGTTTCATTCTGGAAATTTTTCTGTCAT
TATAATTCCTTCCACCTTTCCACCACTCTGTTCACTTCCC
TTCTGGAATTTTTTGTACATACATATAAATACATATTTAG
TATATAAGTATACATACATTTATTATTAATAATTTTTGTG
GAATCTCATAAGCTATCACATCCTACCTGAAAGTGAAAGT
TATTGTTTTTCTTTATTGATATATATTTATAAGTAATAAA
TTTACTCAATTTAAGTTTGTTCTTTTAAAATGTTTTGGCA
ATTGTATTTAGTCATATAACACCACCGTGGTTGAGATTTC
CATTACCCAACATGTTTCCCTACACCTCATTAAAAATGAT
TCCCTTGGTACATTTTGATTTAGTTTTCCTCTTTGAGACA
AAATTGACTTCTTATTTAAATTTTTCCTGAATACTGTCAA
TTCTTATTTTACACCTCTTGTTTTTTTGATATTCTAAGTT
TTTGAATTTCTGACTTGTGGTGGCCTGTCATATTTTTCAT
TGCTTATTTAATGATATTTAGTTACTTTTGAAATATTTTG
TTATAAATATTCTCCCTTTTGTAGTTGGATTTTTTGGTAG
TGTTTTTATTAGCTGATTAGTATTGATTGTCTCCTTCTGT
TTTACTCTTATAGTAAAGTTTTGTGGATGGTGCCTGACTT
TTCCCATTCATTTTAATTTGTTCTAATTTTTTTCTGGACC
ATCAATTACAAGTATTTCTGAGGAGAGGTTGGCATTCAAG
GTACACTTTCTTATTGTTAAAGTTAAATGAAGTTTCTTTA
ATACGTGGCAATTTTGATGAGTGATTAAGTTTTGGTGACT
CTTCTGATTCTGTGATGGGACCATTCAGCTACATTCTCTG
ATTTCTACTTTTTTTTTCCATTAGCAAGCCTCTAAGTGAT
GTCTTTCTCTTTCAGGTTTCCTTCCACTCCCTTGAAAGTA
GTTTCTTCCAAACATTATTGTGTCTGTGAACACACTCACC
ATACTATACTCTAGTGGTCAGTGCCTCTGATCACTGGACC
TTAGACCACTTCCCCAAATTTCTTCTATCAGGGTAAAAAA
TTTTGATTCTTCAAGTGATGCTACTAATTTGTCTACCATT
AAAATCTTGCTGTATTTTCCTTATCATCACTTAATCTTTA
CCTGTCTCTGTGTAGTGATGAGAGATTCAAAGTAGGCTCT
GTCATTTTCAAAATATTATTTACACGTAGGTAAAACAAAT
TTTGAAGAAGTCTCTGTCTCCTAGAGACTTTTGATTAGGT
ATGATTTTTGGAGGAGGTAAAGAGATTTGTAAACACCAGC
TTTCATATTTTGGACCTCTTTCCTGAATTTCATGTGGATG
TTTGGTCATTTAGGACTTCAGCTAAAAAAAAAAAAAAAAA
AAACTCCTTGTCTTTGTATTCTACTTCTTCCTTCCTCAAT
ATCCATTATGTTCAAGCCACCCTGGACTTTTATTTTTTTT
CCATCTCCAAAGCATAAAAACTCATTCTCTTCTTAAAATC
TTTGCATATCTTGTTCCCTTTGCCTGAATGCTTCTGCCCT
GGACCTTGACACGCTTGTATCCTTCTTATCACCAGGATCT
CCTCAAATGTCACCCATTCTGTCAGAGTTGCCTGGCCATC
CTAGCAAAGTAGTCTCTGCTTCTCAATTTTTCTAGTCACT
TATTCCCTATAACTACCCTACCTCATTTTTTTCATAACAT
TTATCACTCTTTGAAAATATATAATCTTCATAACAGATTG
ATATATTTACTTATATGTTTACATATTTATAGCCTGCCTT
CTCCAATAAAATGTAACTCAATAAGAGGAGATATCATGTC
TGTTCTTACTGTATTTCCAGAACCTAGAATCATGCCTACA
CATAGTAGGTATGTAACACATATTTGTTGAATTTATAGTT
TTTGTCAAATCTGGTTTTGTTTTTTAACCTATTTATTCAC
AGTAGTACACTGAGAAAAATCCAATATTTTACGAGAAAAC
TGTGTCAACTCTGTATTCCATTTTGATTTATCACATAAGA
AGTGTTCTCTGTTCTGTAAGTAGTATTACTGGATAGAATT
GAAGCTTTGAATTATGATTCAGTTTATAGTTTTTGTATAG
ACATCACCTGAAAGTTATTTAAACTTCTGTCATTATCAAT
AAAGAAGCATTTTATGTCATTCTGACCTATGTGTAAGTTC
AGAGGGAGACTTCCCTGCTGAAAAGCATTTCTTGTGATGT
AGGTTTTCTAAGCTTCTCTGCATGATTTCTCTCTATGCAC
AACTTCCACTCTGCAGGCAATATTATTTACCCAATATTCT
TCATTCTACCTCAAAGCTGCAAACACTTTCAAAGAGCTCA
CTAACACGGTATAAACATAACATTTATCATTTCATATGTG
TTTTTCCTTTCTTTGAAATTCTTTCTCCTTAAACTTAAAG
TCTACAACAAAAAGTCTTGAAAGGTCCATAACAAAGGAAA
ATAGAACTAAAAATGAGAAAATTGCACAACCTTGTGGGCG
CGCTTCCTTTGAGCTCTGTGGGATTCTCCATTTTTCCAAG
ATATCTGAGCCAAAGGAATAAGCAGCAATTTTGGCTTCTC
CTACTCTGATCAGTAGCCCTACAGTGGAGTCCATTAAATA
GAGAGAGAGATAGAGAGACAGAGAGAGAGACCACCATAGT
ATGCTGAAATCTATGCTTTTGCCAGTGAGTATTTTCATTT
GTTATTTCTGAGAGCATCATTTCACAAACATCCTTGCATC
ACACTATAAAGACTTACTATATGTTATAGATAGTACAGAG
TTAGGAAAATTAAGAAATATGTGCTACCAAAAACAACAGC
ATAGAGAATAATTATTACTTAAGAAATCTAATAAAATGTA
GAAAATGTATTAGTACATTCACATAATTAGTCATTTGTTC
CTGATTTTCCTAACCAAATATTATCAAAATTATTTCATTT
TATATATTAATTAAATATACATGTATTTCACTGTAATGTT
ACAGCTAAAAGAATATCTGAGAAGACAAAAGCCCATAATA
GCATATCATCTCCTAGTGTAATTAAATTACTTAAAGTATT
CTTACATATGAAAGAAAAGTACAATAGTTCCCTTTTATCA
GTGGTTTCAATTTCCACAGTATCAATTACCCACTTGGGAC
CATAGGGCAGAGGATATCCAGCTATGATGGGAACAATGTG
AATAGAAAGATAATTTAAACAAAAAAAAGGATAAAATCAT
GATGCTCATAGAAATGTAAAGACAAACTCACTTTAAAGTT
TATGTTTAATTTAGAGGAAAAAAATTTTTTTCCACAGGGT
ATCCCTCCACAGGACAGAAATCACTTGCACATCTATAGAC
AGGAATTATCTTGCATGTCTATCAATTATCTATGACTTAC
AGAATTACAAAATAGTTACCATAAAATCAGAATCAGGTAA
CCTGGGAGTGTGCTACAGACAACGTGTAGATTTCCATTGA
AGCACAAATATATCCTTGCAAATCTAAGGGTGATAATATA
TAAGAAAATATGTAGTTAACTCCGGAAGGTAAAAGATAGA
GTAAAACTGAAATTACTCAGAAGTTTCTCAGAGGTTACAG
CTTATGAAGACAGAATAGTAATATTTTTTACATGCGAAGA
TTATAGTAAGGATTGATCATTAGGAAAGTTTAGAGAGTGT
CATGATGATTTGGGGTTTGTATAACCTACTGACATTGTGC
TGGTTTATTATGTGGAACATTTCATGTTTAACTTGGATTG
GATGACCAATATGAAAAAAGTAGAAAATTGTGCACTGTCT
TTTTTTCTGTGAACAGATGAAATGAGGAGACAACTGAGGC
AATTACTTATATATTACAAATAAAAGAGGGTATATCATCA
CATAAACCATTATGTAATTCTCCCTCTGGCCTGTGGCTTG
AAGTACATGCACAGAATTTGATAACACCCTCTCTTGTTTA
GAATCATTGGCTCAGGTTTGGCTTTAGTGGGTGTTTGCCC
AATCTGTTTGATGGAGTTAGTCCAATTCTGAGTAAAAGTG
AGGAGGCAGACTTCACATTTATTGTTTAATTGCCTCATAG
CTCCTCATCACTTTGGCTGTGGAAGTCTGGCCTGAAGATG
CCAGTAGGGAAAGGGAGATCTCTATTCTCTCCAAATAACA
TCATTTTCTAAATGACTATTGACATTATGAAGCTATTCAA
GCTAACCTATTAAAAACACAAAAAGGCAATCAAGTTAGCT
TACTAACATTTACAGCAATATTCTATTCAGGAAATTGAGA
AGCTGACTCCTCAGTATGTTAATACACAACTCTGACAAGA
AATACATGAATACTGAAATTCATACATTCGCCAAAACCAA
GGTGTATAGATTAGGATCCTCACAAGCATGCACTTGGTTA
GAATTAATAATTTTTTTAAAAAATTATTGTAAAAAGAAAA
AATAGTTATTTATACTTAGCTTTGTGTATCATCTCTAGTA
TAATTTATCTGCTTTATTTAGAGAGTATAACATTGATCTG
TATCTTCCCATTAGTATAATTTTTTTATTTTAGCAAAATA
AGAGTATAAATCAATACTAGCTACAATAAAAGTGCAATTA
CATAATGCTATTTAAAGTTTGGTTACTGTCCTATGCAATA
CTGCATAAGTTTAATTTTTCATTCTTATACAATTCGTGTA
CAAATTCTTTACTAGCTATATAGAAGAAATATTTTAAATA
CAATTGTTTCTCTTCATGAAATTTATTCTAATACTTTTTA
TGGAAGGATAAAAATTCAATTCATTGTTTTTGTTTATCCC
ATTGTATAGCTCCAGTGCCTGAAGGTTGAATATTGTACAA
AAATAAAAAAATAAAGCCCCTCATGAAAAGTTTGAGTACA
ACAATATATTTGAATTATTAGGATAATGTCAGATACAAAA
ACAAGAATTGTATTGATGTTATGCAAACTGAGTTTTTTTT
GGTCTTTCTGTTTCAGTACATTCTTTAAATTTTTGAAATT
TATTTTTTGAAGTATAGTCTTCAACTTTTGAAAATTTATT
TTTTGAAGACATTTTCTTTAGTGAGGAATGTCAGTACTGT
ATTTATACAGACTACTTTGCAATACAGAGCTATATATGTC
GTGACCTTTATCTACTTAAGACTCCGGAAAGAATGATATA
CATGCCTCTATTGTTCTTTAGGGATATTCTTTTCTTGAAC
AACAAAATACTTTATCTATTGATGAATATACTAAAACAAC
CAAACTATAAGCCGCACCAAGTAATATGAGACTATATTTC
TTTTTAATATTGTCATAAAATAATAAAATGTTTAAAATAA
TTATAAAAATAATTTTATCAATTGTCTAAAAGCTAGGAGA
AGAGTTCTCAATTCTATGAATGAAACAAAATCAAGTAAAA
CATTACAATATCTTTTATTTGTGCAACTCTCTCAAATGGG
TTTTGAAGTGATTTTATAAATAATTTAAGAGTGTGTTTTA
TTTGATATATTTTTATTTTATCAGGGTTTTGACATTTTCT
TATATCAAAATTTTTCCACTTTTGTGAAGAAAATGATAAA
GCATACATTTTCTCTTCGATACGGTTGTACTATTTATATT
AGCTAATGACATAGTGTGGAATTGTAGAGAAAATATTTTT
TATCTTTCTGCAGTTAGGATTTTCTATGAAAATTTTACTG
GAACTTAGAAACTGCTAAAAGACAGCTTTGCAAGTTAAAT
TATGTTGATTAGATAAAGAACTCTAGATCAAGATTTACTT
CTCTAGAGGCATGTGTTTACATTTGAAGGAGGATGAGACA
TAAGACCATAGAGATATTCTAGGAGTTCTAAATCTTAGAG
ACCTTAGTTTAGTCCTCTCCTTAGGATCACAAATTTACAT
TCCAAAGGGAAAAACCCAGGATCTTTCCCCTTCGAGTTCC
CAAGAGAAACATTTATTATGGAGTAAAATGTTTTTCTCCA
TCTTTCAGGAAGGGAGTAGGTGACAACTGACCTACTCCTA
TATAATCTCCTAGATTCATATAGTCAGGGTTTCTTGCCTA
CAGCATAAACTCTGGTTGCATGTGGGTAACTTCTCATCTT
GCTCTCATTGTGTTGCTTCTGAAGGTAATATTGGAGCTTG
GGGAACCAGCATGGTTATTGCTTTAACCAGCATTGTTATT
GGATTTAAGTGAATAAAAACATGCTTTGCTCCAGAAACCA
TGAGTTTGCAATCAGGATAATATTTAGATAGCTGTATATA
GATGTATAGATATATAGAGAGATAGATATTAAAAACTTAA
CACATAGTCTTCCTAAACAGATCATTATTTTAATGTATCA
TTATTGTTAAATCCCTGGGGAAAATATTTTCAAGTTCCTA
GTTGATTCCTAAATATTCTAACTCTAACTTGTCTTTGAAA
CCAAAATGACAGTTTATATTTAAACACCCATTAGATCTTA
GAATGAATGCCTACAGAAGAGTAGTTTGGACAAATTTATA
ATGCTTGCTTAAGAAAATGAAAGTTCTGTGGGCATTCGTG
AATTGCAGGATAAATTTTACATATGACAGTTTATCTTTCA
GAACTTACAGAAAAATGATATAAATCTATTTTAAAGTATT
CAGTAAAAGGGTAAAATTGTGTTAATGATTTTTAGTGTTG
CTGAACCTCAACAAGTCCTTCACAGTTCACAACACAGTTC
AAAAAGTAGCCAGGGTTCCACTCAAGATTATATTTGATGG
TCTTACTCAGGTCTTTATTCATAAGAGCAAAACCCATGAA
TATTCTTCCCATGTGTCCACATACAAAAAGCCAGAAAGGC
AAAATTAAACTATAAATTAACCCAGATAGACACAGAGACA
AATATAACAACCATCATAACTTGAGGATGCAGATTTCAAT
AGAGTGTTTTACTATTGATTAATACTACATATTATGAGAA
AAATTAAGATAGAAGTTGATACATTAGATATTATCTGGGA
ATTTATATAGCACATTTTTTTTTATAGGCAGTGTGAGTTT
CAATGTGTTTTAGAAAAGAAAATCCAAGGTGCCCTAAGAA
TTTTTTAAAAATCAATACTTTAAAGGCCAGTTTTCAAAAC
TAACTGTAGAAATGACAAAATGAAATTAAAAACCTAAATG
TAAAGCCATTTCAGATACAGGTGTCCCTGGATAAACTCAG
ATTACAGCAAATCAAGTTTGTGATTCAGAAGTCACTATTA
CATGATAGATTTCTTTTCAATGAGAGTATGATCTTTTGCA
TTGCATATAAATCTTTACACCCCAACCTAACTATTCCATA
AATTCAATGTGATGCATCTTTTGAAGCCGAAAAACTTACC
GTTATTATAACCAACTCAAAGGCAATATAGCCTTCTCTGG
AACCACTGCCAAAACAAATGACATACCATTGGATCTATGT
TTTCAGTTCCAGGGGCAGTGGTATCTTCAAAGGGAGAAGC
AATTGACTCATACTAAGCAACCTCAGGCTAATTCTCTAAT
TAGGTGACAATTTAGATGCAGTGCATGCCCTAAGTGCTGT
CTGGAGTGTGAAGTGCAGACTGGGGAAGATGCCCAACTGT
GGTATTGTAAAGATAGCAGATGGCTGAAAAAACACAATTT
ATACAATTATTTTAGAGTTGTAACACTCTTATGTCAATTT
AGCATTATTATTGAAATTTAATTCTTGGAATTTTCATTAC
AAAAACCATGCAAATATTTTCAATTTTCTGAAATTTGCCA
AGTAGATCAGTAGATGAGCATTCAAAGTTTTACCATGGCA
AAAAATAGAAATAATATTGTCCCTGAAATCTGCCATATGA
ATGGAAAAAATGACTATAGAAATTCAATTTTAATACATTT
AGCATTGTTTGAATGCCTTGCTCAGTGAAAGAACTATTTG
CATCACGGGTATGTTTTAGTTATCATTAAAGTATACCTGC
TTTGAAAAATATATGCATCAGCTTGCATATAACATTAAAA
CATAAATAAAAACAATGTTTTTATAGCTGAACATTATATC
AGTCAAGGTAAAGGAAAAATTAAATTTTGAAAATAGAGTT
TCTTGAATAAGGGAATTATTAATAAAAAGTCTCATAACTA
TTGGTAATAGTAAATAATTATCACATTTGTAAGTTATGAC
TCTTAACCCATATTTATATTTGCCATATAGAAAAGGTGTA
CATTTTAACCATGTTAAATGTGAATAAAGAACATTAGCAC
TTTTGTAGCTATTTACTTGACTGCACCATCCATGGTATCT
CTCTGCTAGTGTCCTATTCACCTGACCCTGATTTTCTGCC
TTGCAAACATATCTGTTCATTTCAAAACTTAGCCTTGCCT
CCTTAATATACACACCACTTATTAAATTCCATTCATCTGC
TATTTTTGCCATATCTCAGTATGTCTTTCTCAGTGGCTGT
TTTTTTTTTTAATATTGTGTTAATAAAAATCTGGGTTATA
TTTTTAAAAAGCACATTAGAAACTTCAGAAAGTGAGATTT
CTAGGTATTGTCAGGCGGAAATATAGCATGGAATGTGGAT
TTTCTCACTCCAAATCAAGCCTCAAGAAATTGTAGAAGCA
AAAAAAGAACACAGATTCAAGAAACTAATGGCAACAATCC
AGTATACATACAGACAAGGCTGAAGGACTGGTTAGTGTGG
GAGATGCGTGGGCCGTGGGTGCAGGTTTAGATCAGAGGGC
AGCTAGAGGAAGCCTTGAGAGGTTAGGTTGGAGGAAATCT
TTTAAACATCAGCTCTTGCTTTTATCCCCCACATTGTTTT
GGAACAATGACTGCCTGCCCTTTGCTGCAGAAATTAGCAA
TAGCAGCTGGTATTGATGTCTACAGTGTATCAGGGCAGTG
CAGAAACTTGGGTGGAGTAAAGAGTTTATTTAAGATATGT
CCACTGGCCAGAGTTTTTCCATCTTGAACTATCAATTCTC
CCTTTCCTTTCAGGTAACTCCTTCTGCAAATGCTACTACT
CCTTAAGAATTTGAACCTTTCACTAAGACCAGAAAGGTTT
GCTTCGTATGTGTTGGGGGGAAGGGGAGCGCTGGGGTGAG
GGGCAAGTAGGAGCGATCACACTGCTTCTCAAGTGCCTGG
GGCCTGCCACTCTGTGGCTAATCCCCTGCTCCTTTTTAAA
ATCATGAACAAGAGCCTATTATAGGTCCATTATTATTACT
AAAGTAGCAGATTCCATCAGGAGAGCACAAACTCATACAG
CAAAACTAAATACCTAAACAGCATAAATACTTTAAGGAAA
ATACAACATCCTAAATAACATATTCCACTGAGGAAAGTTA
TTTAAAGAGGAAGACAAATACTTAAAAATTGGTTTTTTTT
AAAGGTATAAGGTAAAATATTGGCAAAATAAAATGAGAAA
TTAAAAAAAAACAGCTGGAAAGATTAATGTATATATTAAT
TTATATATAGATACACACATACATATACATACATATGAAT
AAGCACATATACATTAAAACTAGCACAATAGATAAGATAA
GTAGTAAGATAATGATGAGAAAATATAATTACAAACAAAA
TCTTCTCCCAACTGAGAAATCCTCTACACAAAGGTAGTAG
AGAAAGACAACATTTTTGTTATTGAGTAAACATTAAACCA
GAATGTGATGTGCATTGCAGGCAATCTGCTAAGATATTGC
AAAGGAAAAAAAGAAATATCACTTTTTTATAGGCCAAATG
GATACAATCCATTACATATATGTTTTCGAGATAAACAATA
ACTGGTCCTTAAGTAAGAGAACTTGACAGCACCATTCTCA
CACATAGCGCATCCTAACTTTATCACGGAAATTGGGGAGA
CAACCTGTGTTAGCTAATTGGCTTCATCCAAAGGAGAAAC
AATCTTCTCATACCTTTAAACAGGAGGTACTTTTGCAAAT
TGGAGCAAATCACCCACCAAAGTTATTATAGGGTCCTAAT
TTCCCATAGAAACTGGCAAATAGGAGTGCTATCTACCTTA
TTGCTTACATTTCAAAGAGATGGTTTCCAAGTCTTTGAGA
AAGACATTTCTGGGTTATAAAGCTGACAAAAAGTCTACCT
AATTTTAAAAAGGTTTTATATACATTTCAAAGACAGGAGA
ATATATTTAGAAGTTTTCTGAAGTAAATGTTCTAAGAAAA
AGGAAAGAAGGAAATCTCTTCCCTTATTTTTAACAGGGAC
AATGAAGTCTTTTATTTTTATTTGTTTTGCCTTAAAATAA
ACTGAAAAATGTGAGTCAAAACAACATTAAACTCTATCAA
ACTCAACATTAAAAATTCTACCAGTATGTAGCAGAAATAA
TGGAAGAAACATAAAAATTGAAAGCCAAGAACTATAAGGT
TAGAAGAACAAAGCTGGAGTTATCCAATTTCTGATTTCAA
AATATATTACAAAGGTACAAGAATCAAAATAGTATATAAT
ATGTTACTGGCATAAAGACAAACATATAGAACAATTAAAT
GGAATAGAGAGTCCAGAATTAAACTCACATGTATACAGTC
AACTGATCTTTGACAAGGGTTCCAAGAATACACAATAGGG
AAAAGGTAGTCTCTTAAACAAACGGTGCTGGGAAAACTGG
ATAATCGCATGCAAAATAATGAAATTGAACTCATATCTTA
CACCAAACCCTCCAAAATGAATCCAAAATGGATTAAAAAG
CTAAACAGAAGACCTGAAACTGCAAAACTCCTAGAAGAAA
ACAGGGAAAAAGCTCCTTGACATTGGTCTTGGCAATGATT
TCTTGGATATGACACCAAAAGCACAAGCAGCAAAAGCAAA
AATAGACAAAGTGGGACCACATCAAACTAAAAAGCTTCTG
CACAATAAAGGAAACAATCAACAGAATAAAAGTGCAGCCT
ACAAAATGGGAGAAAATATTTGCAAACTGCATATCTGATA
AGGAGTTAATATCCAAAATATATAAGGAACTCCTACAACT
CATATAACAAAGATAAAATAAATTTAAAAAAACCACAACA
ACAAAATACCAAGTAACCTGATTTAAAAAATGGGCACTGG
ACTCGGCATAGAGATTTCTCCAAAAAAGACATACAAACGG
CCAACATGTATATGAAACAATGCTCAAAATCACTAACCAC
CAGGGAAATGTAAATCAAAACCACAATGAGACATCACCTT
ATGCCACTTAGTATGACTGTTGTCAAAGAACAAAAGATAA
GTATTGGCAAGGATGTAGAGAAAAGGAAACCCTTGTACAC
TGTTGCTGGAAATGCAAAATAGTGCATCCTCTAGGGCTGC
GGTACCCAACACCTGGCCCAGACCGGCACTGATCCCAACA
GGAACCAGGCTACACAGTAGGAAGCAAATGACAGGGCAAG
CAAGCAAAGCCTCACCTGCACCCACAGCCGCTCCCCATCG
CTCACATCACTGTGCAAGCTCCGCCCCCTGTCAGATCAGA
AGAGGCATCAAACCCTCATAGGAGCGCCTACTCCACTGCA
AACTGTACATGCCAGGGTTCCAGATTGCAGAATCCAATGT
CTGATGATCTGAGGTGGAGTCGAAGCAGGGCCCTCCCTCC
CCCGATTTGTGGAAAAACCGTGTGTCTTCCATGAAACCGG
TCCCTGGTGTCAAAAAGGTTGGGGACCTCTGCTCTAGGGT
AAACAGTGCGGAAGTTACTCAAAAAGTTAAAAAGAGAACT
ACCATATGATCCAGCAATACCACTTTGGGGTATATGTCCA
AGAGGATTTAAATGAGAATCTCGAAAATATATCTGCACTG
CCATGTTTATTACAGCACTATTCAAAAACAGCTGATTTAT
TGAAATAACCCAATGTGCACTGACAGATGAATGAATAAAG
ATACTGTGGTATATATATGTAACGGAATATTATTCAGCCT
TTAAAAAGATGGGAATCCTGCCATTTGCAACAATATGGAT
AAACCTGGAGGACATTATTCTTAGTGAAATAAGCCAGTCA
CAGAACGGTGAACACTACATGATTCCACTTATATAAGAAA
CCTAAAATAGAAAAAAAAAAAAGAAACAATTGCTGCTGAC
ACTCAGTTCAGTCTATCTATATATAATATTCATTAATAGA
TACATTTGGAGCAGGATATCTATCTCATCAAAACATAAAT
TTTTAACAATAAAATTATACAGTTTGTTAAATAATGATTT
ATCTAAATTTTATAACATTTATGATTTTGGTCAGTTGCAT
ACTACTAATAACTTCAACAAAACTCAATACAGAAAAAAAT
TAGTCTTATGTACAGAGGAAAAAATAATTAAAATTCAACT
TATTCAATTTTTGCACAAAATGTAATAGAAGATTAATAAT
ATATTAAAGTATATTGCCATTATGCCATATCTCATTATGA
TGAGATTTGTATATCAAAATACAAATATATCTGCTCAAAA
TGGAAGACCATTGCTATAAACCTAATTTATTAATCTTGTA
ATTGTTGGCTACTTTAGTGGAAGGAAGGAAGCTTTCTTAT
CTGGATTTTATTTTTTTCCTGTTGCTATATCCCTAGTAAT
CTGCCCTCCTGCCCATAGTAGGTGTTCCAAAACTCTATGT
TGAATGAGTGAAAACTTTAATCAGTCTATCACTAGTAAAA
AAAAAAACATTAAAAGGCAATATTTGGGAGATTTGAGAAT
TGAGATTTGTGAAAGGCATAGGAGAAGCCATATTTTGCTT
TTGATTTCAAGACTTACACAAATTGTGTAAATCCATGCAC
AATTCATTGCAATGATACACTGAACTTTCGTTGGTGCTGT
TTGTCAAGATACTTGTTGGAAACATTAACGGCCATTTTAT
TTAATGAGATGTTCTTGGGTTTACAAATGTTGAGATGATT
ACAATTAACTTACATGATGCAGAATATCAGTTTGACTATA
ATGTGTGCCCAGATTAAAAATTTGTTGTGGGTTCAGCAAT
ATTAAGAAGTAGTAGGGACCACTTTTCACGCAAGCTGTCA
GCACATACTTGGATTTATTCATAATCCTATTTAGTGAGGA
AATGGAAGAAATCCAAAACTTCTTAGTATTATCAAATCTT
CATAAAATATTATACAAATATGTGCAAAATTATAGATATT
TTCCCAAACATTTGAAAGCATAAATGAATAATTAGCATTC
AGAAAGTTTCGCATTTAGTCAAAAACATAGTGGACACTGA
AATAGTACTAGAACTGCAATGGCAATGCTTATGTAAGTAC
TGAACGTGGGCACTTATATGAAATTTTTTTTTAGACTTGG
TGAATTAAGTGGCTGACATTGGATTCCAGACATAAACGTA
ATTTTAAAGAATTTATTGTTATTATTAAGTGCTAGGTGTT
AGAATAATTCTTTCTAAAGAACTTAACTTTTGTCCTCAAA
ATAGAAAAATCTGAAAAAAACTGATAGGTATTTCTTTTTT
TTTCCCTTTTATTTCAGAATATTATTGGGGTACACTTTGG
TTATATATATTGCCCATGCACTGCCCATGTCAGAGCTACA
ATCGTGGACATACCCCAAACTGTGTGCCCCACGCCCATTC
AGTGAAAGTTTTCCCATCCCCTCCACCCACCTCCCGCCTG
CCCCCCCCGATGAATATTATTGCCATGTGTGACATAAGTA
TTGATCAGTTAGTACTAATTTGATGGTGAGTACCAGTTGT
GCTCATTTTTCCATTCTTGTGATACTTCGCTTCAGATCCA
TATGTGTGCTGTTTGAAAATTTATCAGAAAAGAATTTAAA
AATTAAAATTGGCAATTTGGATAATACTTTTTCTCCTATT
TCATAAGAACATTATTAATAGATAAGTGTTTTCAAGTATT
GCCACTAAAATAATTATGACAAAGTGCCAATAATTCCAAA
AAATAATACTTAGATAAGAAACAATTTTAAATTTGCTGTG
TACATGGGAGAAACCAATGAAAAATAAATAGATGGAATTT
TTCAATTGTTTGCTGAAAATATCCTAATTTTTATTATTTC
TTGATATTCAAATTTTAGTCTCATCCATAGTGAGGTTAAT
TAAATCTTTAATGGGTGTTTTGTTAATCCAACCTGTTCTT
CACAATAATATACTTACAACACCATATGCACAGAATATTT
AGTGTGTACTTTCAATTTCATGCATTCTCAGAATAGCATA
ACAGAGAGCTGATAATTGACATGTTGGGTATTGAATAGGA
ATTAGAATCTAAACTTTTGGAGTTTGGAAGGCTCAAGTAT
AAATTTGTCAATTCAATGACAGTACATGATACTTTACTAA
TTCATCTCCTTTTGAATGAATTTCACTCTGTTGGTATGTC
ATCTATATGCCCATATATCTTGGGGTTATAGTTGCAGGTA
ATGAAAATAAAAAGATATTTGGTGAAATTCATAATTTTTC
TGAAAAACAATTAAACAGGTTAAACTAAAAGTTTTCAAAA
AGTCTCATGATTTTTCAATTGTAGACTCACATCCAATAAG
TAATACCCACATAACATTTTTAAATCATAGTATACTATAA
TAAATAAGTTTATTGAGTAATATGATTTATACATAGGATG
TTCATTTGCTCTAAATTGCTTTTCTTATAGAATGTAGGTC
AATGTTAGTTAAAAAACAAACAAATCTGTGACCAATTTAT
TTTGGTGGGAACAATTTGAAAATTGGGTATATATGTTTAC
TATTGCATACTACTTTCTTTCAATGCTAATTAGCAAAGAG
TGCAGCTCTAAATGAAAGTCAGGATCTATTAAATAATTCT
AAGTGATATGTGTTAATACATAATATTTTAACTGGCTCAA
CTTCAAAAAGGTATTGAAATAGTAATTTAGTCTTCCAAAG
ATAAATTATTATGTATACATCCAGAATACCAAAATCCTGT
CTTCCATAACTTATTTTTCTAAGATTTTCAATTCCTTTTT
TGTTTTCTTAAATGTCCTGCCATTTCATCTATTTTGTAAT
GATGAATTTAGAGCTAATGCAGACCATATAAATAAGCATA
ATGACAAATAAAGTCTAAGAAAATTGTATTTTTATTTTGA
GTAGATGATAATCAGATCTTTTCAATCAGACAGAAAATTA
TGTACTCAGATAACAGTGGTGTTGAATTCTGAGTTGCAAA
CAGCACCAATAAGAAAGAATTGCAGTCTTCTCTATTTGGT
AAACGTAGTAATTAATATCTCCTGCAGAATAGCTTATGAA
TTCATAGACTTCATGGTGAGAAAACCATTATGAACCTTAG
GGAGAAACAAACCAATCAAATTTAACAGTAACAAAAACAA
ACATAACATTGACTTTATTTTAGTAGTAAATATAATTTAT
ACTTCTATCTTCTTTCTGGGATCGGGTGACATATTTAGAA
AAGCATATTGCAAATGTGTCCAGTATTTTTGGATATATAC
CTCTCTATTGATATTTAAACATAGTTATTCTTAGGATAAA
TTAAAAATATTTTTAGAAATTTTTAATATCAACCAGAAGG
GAAATTAGGGAGAAGAGTAAATGTTTACCACAAGTAGTAG
CTTAAATTGTACCTATAAATCATGGCTAAGAAAAAAAAAA
TTAAATGTTTCTTGAAAGGAGAGATTTTTTTATCCTTAAA
GAGTTCCTGCAGATGACACTGTAACAAACACTTGGTGTGG
ATACTGAACTCTTTCTGTGAATAAATAAAATGTTTTATTC
TCATAGACATTCACTAGAAAACAATAGGTAAACATTAAAT
CACCAAAAGACAATCCAGTAAAAATGATAATTTAAAAGTA
TAAATATAAAATGTCAAGAATGTGAAGTCAGATGAAATTT
ATTTATTTATTTCTCTTTTCCTATTCCCTTTTCAGATTCA
GGAACAAATGGGCTATGCATCTTGTGGTTCACCACCTCTA
AACAGCTCTGTAGATTGGTGACTGCATATTTTGATCTTGT
TCTATGTATTTAGCACAAAATGCAGTTGTCTTGATATCAG
AGAATTAAATTCTTCAAATAGTTGGGATTGAAAGGCACCT
TATGAAAAGTAAATGCTCTGCTATTATTACCCTGTGCAAT
GAGCTAAAGTATTTTTATACATTTCTGCTTTCAGTCATAC
CAAGAAAACCATATAACAAATATTTAGGAATATTGATATA
AGGAACTCAAACTTCAGCAGGATGCCAAGGAACAGCTTTG
GGGACACTTACATAATTACAACCTGCAACAAACTTCTTTA
AATGACCTTGAAAGACTGAAAATCTGAAAGAAAAAAAATG
TCTTTATGTGCAAATTCACTGGATTGCTGCTTCCAAAACA
TTTCTAAAAAGAAATTCCAGACACAATATCTAAAATTTCT
TCAAAGTAGTGTAGATATTCTGGTGGACTAGTGGGAGTGG
AAAAAAAAACCTTATTTTAAAGGGATAGAAATTTTGAGTA
CATTCATTTTATTCAAAGCAATGAGTTCACTTTTGAGGGG
AAGAATAATTTTAAGAAGCAAGGCTTGGGGCAAAATACCA
ATAGTTATACATTCAGATATAAAAATTTAAGACCTGGAAC
AGATCATATTTTAATATGTTCTCTATACTGAAAGATTTGG
AAATTATTCATGAAATTAAAAATATTAATAATGGCTACAA
AAGCTATTCACATAGTGAAAACTTTCTTTTAGCAAAATCT
ATATAAGTCATTAAAATATACTATGGTAAAAAAGAACAAA
AGTAATAAATTAGTACTTTTTACTTACATTAATATATTTT
TCCCCCTTATAAATAGTCTTTATTTGGGGAAAGAAATTTT
AGGTTCATAGCGAAAGTGAGGGAAGGTACAGTCATACCTC
TGTTCTCCCTGTCGCCACACATGCAAAGCCTCCTGCATTA
TCAGTATCCCTCACCAGTGTGGTACATTTGTTACAATTTA
TGAACCCACATTGACACATCATTACCACCCCAAGTCTATA
GTTTATATTAGAGTTCACTCTAGGTTTTGTACTCTTAGAG
TTTTCACAAATGTATAATGACATGTGTCCACCGTTATAGT
ATCATGCAGAACAATTCACCCTGAGCATTTTCTGTCCTCT
GCCTATTCATCTCTTCCTTCCTTCAATGCCTGACAATCAC
TAATCATTGTATTTTTTCCACAGATTTGCTTTTTCCAGAA
TGTCATATAGCTGGAATTATATAACATGTAGCTCTTTTAG
ATTGGCTTCTTTCACCAATTAATACGGATTTGAATTTTCT
CCATGTCTTTTCGTGGCTTCACAGCTCATATCTTTCTAAC
GGTGTATAATATTCTGTTACCTGGATGTCCAAGGTTTGTT
TATCCATTCACCTAGTGAAGGACTATTAGTTGCTTCCAAG
TTTTAGCAACTATGAATAAAGCCGCTATAAACATCTATGT
GCAGGTGTTTGTGTGGAAATAAGTTTTCAATTCATTTAGG
TAAATACCAAAGAGCACAATATTTCTGGATCATATGGTAA
GAGTAAGTTTACTGGCCAGGTGTGGTAACTCACGTCTGTA
ATCCCAGTACTTTTGGAGGCCAAGGCAGGACGATTGCTTG
AGAACAGGAGTTAGGGGCCAGCCTGGGCAACATAGCGAGA
CCTCATCTCTACAAAAAATTTAAAAAAAAAATTAGCTGGG
CATGGTAGTGCGTGCCTATAGCTACTTGGGAGTCTGAGGC
AGGAGGATTGCTCGAGCCCAGGAGTTCAAGGGCACAGTGA
GCAAGTACTGCACCACTGCACTACAGCCTGGGCAAGATTA
AGATCCTGTCTCTTAAAAAAGAAAAAAAAAACAACAAAAG
TAACTTTACTTAAGTAAGAAAATGCCAAACTGTCTTACAA
ATTGGCTATGCCATTTTACATTCCCATCAGCAGTGAATGA
GAGGTCCTATTGCTCCACATCCTTTCCAGTATTTGGGTTG
TCAGTGTTCTGGATTATGGCCATTCCAATGGGTTGCATTT
CATTGTTGTTTTAACAGGCATTTCCCGAATGACATATGAT
GGTTCCACTTAGTTGTTTGTTTTTAGGCAACTACATAAGC
AATCACATACATTCTTCAATAACTATTTTGTGTATTTATT
TAAAATTCCCCTCTCTGATTTATTCATCACCAAATATGGC
TCAGCATGGATGCTATAGCTTTATTTATGAATTTCTACTT
TTTTTCCTTGTATCTTTACTTTTAATTTGATTTTATACAA
TATTGTTAGCAGTTATTATAATTTGCTCAGAACAACTTAA
CTGTTCTCTTTACCATGAACAGTTGTTGCGGGATAAGATA
TATTTATTCATGTACAGGAGGTCCTCAATAACATTCATTC
AATGCCATTTCACTATAACATTGATGAGAAAAAGAATAAT
CACTTCCAGGCAATTTTTATAATTCGTTCTTTGTTTTTGT
TTTTAATAACAGCTTCACTGAGGTATAATGAATCATGGTA
AACTGACCATATTTAAAACATAAAATTTAATAAGTTTAAA
CATATGCATATACCCATGAAACCACCACCATGATCAAGAT
AGTGAACAAACCCTTCATTCACAAATCCTCAAAAGTTTTC
TGTGTCCTTTTGGATCCCTCCATCCCTTCCCTCCTCTGTT
ATCTCCCTTCCTCAGCTAACAGACTGGTCAATTTTCTGCC
GCTATACTTGAGTTTGCGGCATTTTATGTAAATGGAGTCA
AATAGCCTGTGCTCTTGTTTGGTCTGGCTTCTTTCATTCA
GTGTAATTATTTTGAAATTCACCCATGTTGTTACGTGTAT
TAATAGTTTATTCCTTTTTATTGCTGAGTAGTTCATTGCA
TGCATATGCCACAGTCTGTTTATCAATTACCTGTTAATTG
GTTGTTTTCAGTTTTGGGCTATTGCACATAATGCTGCTAT
GAACATTTGTGTGTGGACATGTGCTTTTGTTTCTCTTGGT
AAATCTCGGGGACTAGAATGGCTGGATCATATGGTAGTTG
TACATTCAACTTGTAAGAAACTAGTTTTCCAAAGTGGTTG
TAGAATATTATATACCCACCAGCTGCATACGAGAGTTCTA
GTTTGTCGACATCTTTGTCAACTTTTGGTGTGGTCAGTGA
CTTCAATTTTAGACATTCTAATATATCTGAGTGGTACCAC
AATATGATTTTAATTTGTATTTCCCTAATGACTAACGCTG
TTGAGCATCTTTTTTTTAAATTTCAAAATGTTAAGGGGGT
ACAAATGTTTTAGGTTACATCGATTGATTGCTTTTGTAAT
TTATAAATAACTCAAGCAAATCAGCAAGAAAAATCAAACA
ACCCTATTAAAAAAAGTGCAAAAGACATGAACAGAAGCTT
CTCAAAAGAAGAAAGTCAAATGGCCAATAAACATATGAAA
AAATGCTCAACATCACTAATCAACAGGGAAAGGCAAATTA
AAACCATAATGAGATACCGACTTATCCCAGTTAGAATGGC
TTTTATTAAAAAGTTCAAAAATGACAGATGCTGGCATGGA
TGCAGAAAGAAAGGAACCCTTATACACTGTTGGTGGGACT
GCAAATTAGTACAACCCTTATGGAAAGCAGTATGGAGATT
CCTCAAGGAACTAAAAGTAGACTTACCATTCTATCCAGCA
ATCCCACTATTGGGTATCTACCCAAAGGAAAAGAAGACTT
TTCAGCAAAAAGATACCTGTGGTATATGTATACCATGGAG
TACTACTCCACCGTAACAAAAGATGAATTAATACCTTTTG
CAACAATCTGGATGGAACTGGAGGCCATTCTCCTAAGTGA
AGTATCTCAAGAATGGAAAACGAACACTATATGTACTCAC
TATTAAATTGGAACTAACCAATAAGCACACACGTGCACAG
AGGGAAGTAAAACTCAGTGGAAATCAACTAGGGTTGGGGG
AGAGGCAAAAACCTACCTAATGGGTATAATGAACACTATT
TGGGTGGTGGGCACACATATAGGTGGGACTCAAGTATTAT
AAAACCATGCATGTAATTCTTTTTTTAATTTCAAAAAATG
TAGGGGGTACAAGTGTTTTTGTTACATGGATGAATTGTAT
CATGTTGAAGTCAGGGCTTTCAGTGTGCCCGTCACCAGAA
TAGTGTACGTTGTACTTGATAGGTAGGTTTCTATCCCTCA
CCCCCCTCTCAGGCTCGCCTGTTCTTAATTTCCAATGTCC
AATGAACATGTTTATGGCCATATATGTCCCTCATTTAGCT
CCCATTTATAAGTGAGAACACGTGGTATTTGTTTTTCCAT
TCCTGAGATACTTCACTTAGGATAATGGTCTCCAGTTCCA
TCCAAGTTGCTGCAGAAGACATTATGTCATTCCTTTTTAT
GGCTGAGTAGTACTCCATGGTATATATATGCACACCACAT
TTTCATTATCCACTCATCAGTTGATGGGCACTTAGGTTGG
TTCCTTATCTTTGCAATTGTGAATTGTGCTGCAATAAACA
TTCGGGTGAAGGTGCCTTTTAAATATGATGACTTCTTTTC
CTGTGGGGAGATATCCAGTAGTTGGATTGCTGGATCAAAT
GGAAGATCTACTTTTAGTTCTTTCAGAAACCTCCATACTG
CTATCCATAGCTGTTGTACTAGTTTACATTCCCGCAAAGG
GTATAAGCTTTCCCTTTTCACCGAATCCATACAAATATCT
GTTGTTTTTTTGACTTTTTAATAACAGCAATTCTGAAAGG
CAGAAGGTGGTATCTCATCATGATTTTAAATTGCATTTCC
CTGATAATTAGTGATGTTGACCATTTTTTTCATATGTTTG
TTGGCCATTTGTCTATCTTCTCTTGAGAAAAATCTGTTCA
TTTCTTTTGCATGCTCTTTGATGGAATTGTTTTTTTTTTC
CTTGCTGATTTGTTTGAGTTCTTTGTAAATTCAGGATATC
AGCCCATTGTCAGATGTATAATTTTTGAATATTTTGTCCC
ATCTGTAGGTTGTCTATTTACCCTGTTGATTATTTCCTTT
GCTGAGGAGAAACTTTTTAGTTTAATAAAGTCCCAATTAT
TTATTTTTTTGTTGTTGAAGTGGCTTTTGGGGACTTAACT
CATAAATTCTTTGCCTAAGCCAATATCTAGAAGAGTTGTT
GCTATGTTTTCTTCTAGAATTTTTATGGTTGCAGGTCTTT
CAGTTAAGTCTTAGATCCATCATGAGTTAATTTTTGTGTA
TGGTGAGATAGGGATTCTGTTTCATTCTCCTGCATGTGGC
TATCCAGTTTTCCCAGCACCATTTATTGAATAGGGTGCCT
ATTCCATAGCATATATTTTTATCTACTTCATTGAAAATAA
GTTGTTTGTATCTATATGGTTTTACTTATGGATTCTATAT
TCTGTTCCATTGGTCTGTGTGTCTACTTTTATAACAGTGT
CATGCCGCCTTTGTTACTATCGCCTTGTAGTATAATTTGA
AGTCAGGTAATGTGATACCTCCAGATATGTTATTTTTGCT
TAGGATTGCTTTGGCTATTCAGGATCTCTTTTGGTTCCAT
ATGAAGTTTAGGATTACTTTTCATAGATTTGTGAAAAATA
ACATTGGTATTTTGATGGGAATTGTGTTGAATCTGTAAAT
CTCTTTGAGTTGGACAATATGTATATTTTAACAATGTTGA
TTCTTCCAATTCGTGAGCATGGGATGTTTTTCCATTTGTT
TGTGTCTTCTATGATTTGTTTCATCAGTGTATTATAGTTC
TCCTTGTAGAGATCTTTTACCTCTTTGGTTAAGTATTATA
TATTCTTGGATTTTTTATTTTCTTTGCAGACATTGCAAAT
GATACTAAGTTCTTGTTTTGACTCTGAACTTAACTGTTGT
TAGTATATACAAATACTATTGATTTGCATATATTAATTTT
GAAACCTGAGACTTTACTGAATTTATGTATCAATTCTAGG
AGTCTTTTGGTACAGTCTTTAGGGTTTTCTAGGTATAAGG
TCATATCATCAGCAAACAGGGATAGTTTGACCTCCTCTTT
CCAATTTGGATGCCCTTTATTTCTTTCTCTTGCTTGATTT
CCCTGCTAGGACTTCCACTACCATGTTGAATGGAAGTGGT
GACAGTGGACATTCTTGTCTTGTTCTGGTTCTTAGGGGAA
TGCTTTCAACTTTTCTCCATTCAGTATGATGTTGGCTGTG
AGTTTGTCATATATTCCCATTACTATTTTTAGATGTGCTC
CTTCGGTGCTGAATTTTTTGAGGGCTTTTATCATGATGGG
GTGCTGGATTTTATTAAAGGCTTTTTCTGCATATGTTGAG
ATGTTCATATGTTCTTTATTTTTATTTCTGTTTATGTGAT
TAATCATGTGTATTGATTTGTGTATATTGAACCATCCTTA
CATCCCTGGGATGAAACCCACTTGTTCATGGAATATTATC
TTTCTGATGTGCTGTTGAATTTGGTTTGCTATTATTTTGT
TGAAGATTTTTGCATCAATATTCATAAGGGGTATTGGTCT
GTAGCTTTCTATTTTTGTTGTGTCCTTTCCTGGCTTTAGT
ATCAAGGTGATATTGGCTTCATAGAATCAGTCATCAAGGA
TTACCTTCTTCTTGATGTTATGGAACAGTTTTAGTAGAAT
AGGTGCCCATTTATCTTTGTAAATCTGGTAGAATTTGGCT
GTGAATCTGTCTGCTCCAGGGCTATTTTTTTATTTGGAGA
TTTAGTATTATTGTTTCAATCTTGCTACTCCTTATTGGTC
TGTTCAGGACTTCTATTTCTTCATGATTCAAGCTTGGGAG
GTCCTGTGTTTCCAAAAAAAATTATCTCTTTCCTCCATAT
ATTCTAGTTTGTTTGTGTAGGGGTTTTCATAGCAGTCATG
TATGATATTTTGTAACTCTGTGTTATCAGTTGTATTTCCT
TTTCATTTCTCATTGAGCTTATATGAGTCCTTTCTCTTCT
ATTTCTGCTTAAGCTGGCTAGTGGTCTATCAATTTTGTTT
ATCTTTTGAAAGAACCAACTTTTTGTTTTGTTGATCCTTT
GTGTATATATTTTTTTGTTTTCAATTGTTTAGTTCTTCTC
TGAGCTTTGTTATTTCTTTTCTTCTACTAGCTTTGGGTTT
GGTTTGTTATTTTTCTAGTTCCTTGAGGCGTAACATTAGG
TTGTTAATATGTGATCTTTCTGTCTTTTTGATGTAAGCAT
TTAAGGCTATGAATTTCCCCTTTAGGACTGCTTTTTTCTG
TATCCCATAGATTTTTGGATGCTTGTGTCATCTTTGTCAT
TCAGTTTCAAAAATATTTTTATTTCCATCTTAACTTCATC
ATTGATCCAAGGATCATTCAGCAGAAAGTTGTTTAACTTC
CATGACTTTGTGTAGATTTGAGAGTTCCTCTTGGAATTGG
TTTCTAGTTTTACTCCACTGTGATCTGAGAAGATACATGA
TATGCTTTCTATTTTTCTGAATTTGCTGAGACTTTTTTTG
CAGGCTAAGATATGATCTATCCTGATCCCATGTGCTGATG
AGAAGAATGTATATTCTGTAATTTTGAGGTAGAATATTCT
CTAAATGTCTGTAAGTTCCATTTGTTGTACAGTCCCATTT
AAGTCCAGTGTTTCTTTTTTGATTTGCATTGATGATCCAT
CCAGTTCTGTCAGTGGAGTGTTGAAGCCCCAGCTATTATG
ATGCTGCTGTTTATTTATTTGCTCAGATCTAGCAAAATTT
GTTTTGTTAATCTGGGAGCTCCTGTATTAGGTGCATACAT
ATTTAGGATTGTAATATCTTCTTGGTGAACTTCTCCCTTT
ATCATTATATAATGCCCATCTTTGTCTTTTTTTTTTTTTT
TACTATTGTTGATTTAAAGTCTATTTTATCTGATATGAGA
ACAGATTCCTGCTCGCTTTTGGTTTCTATTCATGTTGAAT
TTTTTTTTTCATCCATTTTCCTTGAGTGTATTAGAATCCT
TGCAAGTTAGATGGGTTTCTTAGCATATATTTGGCTTGTC
TTTTTTCATCCATTCATCCAGTCTATATCTTTTAAGTGGA
GAATTAAGACTGTTTATATTCAATGTTAGTATTGATATGT
GAGATACTGCTCTGTTCATCATGTTGAATGATAAATTACT
TTGTTTTCTCTCTTGTGTCACTGTTTCATAAGAGTTGTGA
GCTATAACTTTCTGGTGTGTTTACAATGATGGGTATTGAT
CATTCTGCTCCATGTATAGAGCACTTTTGTATATTTCCTG
TAGGGCAGGTCAAGTGGTGACAAATTCCCTTACTGTTTGC
TTGCCTGGGAAAGAATTTATATCTTCCTCATTTATGAAAC
TCCTTAATTTTTCAGGGTACAAAATTCTTGTCTAACAGTT
ATTCTGTTTAAGAAGACTAAAAATGGGACCCCCCCAATCT
CTTCTGTCTTGTAAGATCTCTGCTGAGAGGTCTGCTGTTA
GTCTGATTGGTTTTCCTTTGTACGTAGCTTGTTTTTTTAA
TCTCTCAGCTTATAGGATTTTTCTCCTTCACTTTGACTTT
GGCTAGACTGATGACTATGTATCTTGGTGATATCCTATTT
TCTATGAATCTTCCAAGTGTTCAATGACAATCTTGTATCT
GTACCTCTAAATCTCTAGTAATACCAGAGAAGTTTCCCTC
AATTATTCCCTAAAATAGGTTTTCCATGCTTTTTGCTTTT
TCTCCTTTAGGGATACCTATGATTCTTATATTAGCTTGCT
TTGCATAGGCCCATATTTCTCTGGATGATTATTCATTTTC
TACATCTTTGACTGAAAGCCTTGTCTTCAAGCTCTGAAAT
TCTTTCTTCTGTTTGGTCTAGTTTGTTGTTAAAACTTTCT
GCTGTATTTTGAAATTCCATAAATGATTCTTTCTTTCATT
TCTTTAAATTCTTTAATATCTTTTCTTATGTTTGCTATCT
CTTTAGTAGATACTTCATTCATGTCCTGAATTATTTTATT
GATTGATTGATTGATTGATTAATTCTTTGTGTTGGTTTTC
TACCTTCTCCTCAATCCCATTCATCCTATTTGCCATTTAT
AACCTGAATTCTATATCTGTCATTTCAATAATTTCCTTTT
GGTTGGAGTTTATTACTGGAGAGCTATTGTGATCCTTTGG
GTGTGTTGAGAGAGCCTGGTTTTTTGTGTTGACAGAGTTC
TTATACTGATTCCTTCTTATTTGGGGCCTCTTCTTTAAGC
TCCAAACAGATAACAGATAAGGTGCACTTGTTCTCCTGTG
CTGGGACCTCTGTTGCTCCATGAAGATAGGGATGTGACCC
CAGATGTTGTGCTCGAATTTTACTCTGGAATCTTGATCCG
GCAGCAGAGGGGCGGATGTACTGTGAGCCTTTAACACTAC
TGCTCTGCTCCCTCTCCCCTGTTTCAATTTGCTTGTCACA
GGGCTGCTATGGCAGGGCAGCCCATGGTGCAAAGCATGTA
ATGTGCACAAGGTAGGGCTGGCCTGTGGGGCATCGCGTGT
GTGTGGGCCAGGGTAGCCTGCAGTGCCAGACATATGGGCA
GGGCAGAGTGCAGCACATGCATGGGGCAGAGCAGGCCCGC
AGGATGGAGCAGGCCCCCAGGACAGAGTGAGCCCGTGGGA
TGGGGCACCTGCATGGGAGGGTGTGGGCCTGCAGCAGGCA
GTGTGCCCAGGTCCAAAGGCAACAGTTGTGCTGGTTTTCA
CCTTGCTTGGGGCTTCTCAGGTGGTAACATTGGTGGTCCT
GCCACCCCAACAATGGGGGTGGGTGCTAAGGGATACAGGT
GCGTGCTCTGCCTGGGTCCCACAGGAAGTGTGGTTGAGAA
GGTCACCCAAGCCACAGCAGTGGTGCTTTAGTCTATGGTC
TCCTGCTCCACCCAGGTCCCCTGGCAGCAGTGGTGGGAAT
GCATGGTACCTGCCCATGGGGTGCCTGCAAGTGCCAGGAC
TCCCCGCTCCCTCCCACATAGCAGGGGCAAGGAGTAGGTA
GCAGTTACGGATCTGAGCCTTAGGTAGGAAGTAGCCCTCT
GGGGCTGGGATGTCACAGTGATGCCAGCTGCAATGCCCAA
GGCTGTGTCTTCTCTCTGGATTAATACAGCTGTATAGCCT
CCAGTTAGGTCTCTGTATCAATCCAGAGGCCTGTTGCAGT
GGAGGGGCCCACCATTCCAGTTGCAGTGTCCTCAGGGAAA
GCATGGAGCCCCAGTGCTCTCTCTTCTGTTCCTTCCCCTT
GTGTGGGCATCTTCCCCAAGTAACTCTGGTCCTGCTGAGC
AGGTCATCTCACTTCTGTCTTTGTCACTCCTCTCTCCTCT
GGGTTGATTCATAGTGCTCTCTCTTAGATGACTGATCTGA
AGGTGAATATCTGTTTACCACTTTTCATCCTGGAGAGCTG
TGTGATGCAGGCTGTTTCTAGTGCACCATCTTGGCCCCTC
CTCCCATAGCTCACGTTTATTTCAATGTTTGATATTAGAA
GTGTTTTGGTCCTCATTTAGAAGTTTGGTGATTTTTTTGT
GACCAAAAATATGCCTTAGGAACTTAATTCAGTAAAATTG
GCCTCCTTATAAAAGGACATCTTTTTACTTAATGCAATAG
CTTCCAAGAACCTACCAATGATGTTAAGTAAGGATTTACT
GTACTTTGCTGTGCTTCAGTTTACTTAGCTATAAAATGGG
GTAAAAATAATAACACAAACTTCATACACTTACAGTGAAA
AATAAATTAATTAAAGTTCAGAAAAGTACCTGGCCCATGG
TAAATATTTAGTAAATACTAAACCTTCTTATATTTTACTT
CTTATAGTTAGACTTACAACTTCATTACTCAACCAAAAAT
TGCTAAATAAAACCAATATTCATCCCTTGTTATCTTTCAT
TGTCTTTCAGCCATTTTTGACAATGTGGAACACTCTTTCC
TCCTTGATGCATTTTTCCCCCTTGGCTTTCATAAAATAGC
TTTCTCCTGGTTTTCTTCCATGTCTTACCACACCTTTTTA
GCCTCTATTGTAGGCTCATATATTTATGGTGCTATATGGT
TTATGTTTTAAATCTGTTTCTAAATGTTCAGTTCTCCATC
TTTGTCTTGTTCTTCATATTTTTTTTCTAGGTAATTTTAT
GTAGTTTATTCTATGATCTCATATGCAAACACAAATAGGC
ACAGCTGGGCCAGAAAATCTGTCTTCACATTTCTTTTAGG
CTTAGTTGTCATGGTCTATATGCTGAATATTCTCAAATCT
ATATTCAGAACCCACACTAATTTTCTTACCTTTGGATCCA
TATATCTACCTCCCTACTTGACTGCTAAGTTTAGATTTCT
TTCAGTAAGTCCAGAATTGAGGTAGTCACTTATGTCTGTC
CTAAGTCATTTCTTTCAGTATTTTTCTTCTAGAAAAATGG
CAGCATTATCTGACAGATTCCACAAGCCAGAAAACTTGAA
CTCATCCTTTACTTGCTTTTGTAACCTCAAATCCCAGAAA
TTACCTTCCTCTGTTGACATTATTTATAAAGTATCTTTTG
TATCCATAAACATTTATCCACCTCCATTACCATCTAGAGC
ATGGCCCCTGTCTGTTCTCATCTTGATTGTTGCAGAAATA
TTCCCTAACTGGTCTTCTGACCTCAAGTCTTTCTATCTCC
CTCCCTATATTACAGCATGTAGCTGGAGCAGAATTTTCAT
GTCTAAATCAAGTTCAAATGTGCTTAAAATATGACTCAAG
ATCTCCAATATTTTTAGGATAAAGTCCATGGCCCTTAATG
TAACATATGATGCAGGCATGCTTGATTATGTGCTATGATT
TATATCTATATCTATATATATACACATATACTTATGAAAT
TAAGTTTATACATATTCTCATACATTAACCATTCAGTTCT
CACATTCTGTGAATCTTTTGCATAATTTTTTTTCCTTTTT
CTCATTGATTCGAAAAGTTTCCTTGCATCGTGTATCAATT
CCTTGGCAATGTTAGATGGTACAAAATTGTTTTGTAGTCT
ATCTCCAATCTCATAATTTATAAAATGTATTTGAACAGAA
TTCTTAACTCTGATGTCAATCCATTAATTTTCCCCCTTTG
TTTTCATATACCTTTGTGTCCATTGGGAATAGTTTTTCTA
GTCTAAGGCTACAGGTATTTTTTTTTTCATTTTCAATATT
TTGTTTACCTCAAATATTGTAAATATTACCACAATACTTT
TAAGATATTTAAGTTGATTATTCTAGTGCAGAAGAATGCT
AGCAATTTTGTTAAGTTAGTTAGGTATCCTGCTACTTGAA
TAATTCCATTAATTTTATTTTGTTGCTTATATTAAGTTTC
ATGTGAATATGTTCATATCATCAGCATTTGAAATTATTTA
TATTTCTTTAATCTCATTCATTTTAACAGTGTTATTGAGA
CACAATTGGTTTGTAATATAGTCACACATTTAAAGTGTGT
AGTTTGATGAGTTTTGATAAATATATGTAGTCACAAAACC
ACCACAACATATGAACATTCCCACCATTCCAAGAAAAGTT
TCCTTCTGTCCCTTTGCTTTTATTATCCTTGCCCTCGTCT
AAGGAAAGTCACTGATCTGCTTTCTGTAATTATACTTTTG
CCTTTTCTAGAATTTTACATAGATGGAATTATACAGTATG
TAGTCTTTTGTGTCTGGTTTCTTTCATTTAGAATGATATT
TATGGAGAGCTGAACATATTGTTTTGAGTATCAGCGGCTT
GTTCCTTTTTGTAGCTGAATATGATTCCTTTGATATATTT
CATTTAGCTTTCGTATTTAACAGATGATGATCATTTGGGT
TGTTTCAAATTTTTGGCTATTATGATTAATGAAGCTATGA
TCATTTGCATATAAGTCTTTTTGTAGACATATGTTTTAAC
TTTTTGCCAATAATTACCTGGAAGTAGTAATTGGGTTATA
TGATAAGTGTATGTTTTATTCATAAGAAAATGTCAAGCTG
CTTTCATATGTAGCTGCATGATTTTGCATTCCTACAAGCA
ATACAGAAGAGTTCCAATTGTTCCATATCCTTAATATCAC
TTTATATTTTTAATAGATGTGCAGTGGTATCTGAAAGTGT
ATTAATTTCTGAATTTGTCTAATCAGGGCTTTCCCATTTT
TATTGAGTCATTTGTCTTTTATTGTATTTTATAATTATAA
CTTCTGTAATTGAGCAATTGGTCAGATATATGCTTGCAAA
ATTTTCTTGTGTGTTGTATTTCACTTTTTCATTTTTATCA
TAATTTCTTCCAAACAACTGATGTTTAAATGTTGATAATA
TCTTATTTATCATTTTTTTTTCCTTTATGGGTCAGGTTTT
TTTTTTCCTTATGTAAAAAATCTTTGTCTGCTATGAAGTC
ACAAGATTTTTTTTCTATATTTTATTATAGAACTCTAATG
GTTTTTCATTTACTTTTATATGTAAATTTATGATTAATTT
CAAGTAACTTTTGTGCATGGCTTGAACTAAGGGATAAGAT
TCATTTTTCTCATATGAACATCCAAAAGTTCCAGCAACAA
TTTTTTACAAAACTATTACATGCATTGAATTACTTTAGCA
CCTTTGCTGAAGATCAATTGACCACTGAAGAGTGCACCAT
TAATCAATATGTCCTATCATTAGGACAATACAACATTGTC
TTTCTTACTGTAGATTGATAGTGTTGGTTCTCCACTTGGA
GCAACTTTACTCCTTAGGGGTCATTTGACAATGACTGGAG
ACATTTTTGGTTGTCACAACTGGGAAATGGGGTACTGTCA
TTTAGTGGGTAAAGAACATTAGTCCTATTGGATTAGGGCC
CACCCTTATGACCTCATATAACCTTAATTACCTCCTTAAA
GACCCTATTTCCAAATACATTCACATTGGATGTTAGGGCT
TCAACATATAAATCTGGGAAGGACACAATTATATCCATCA
CAAAATTTTATCTTTAATATTTTTTCAAATTATTTTATCT
ATACAATGTGTTAATTATCTTAAAATAATACAGGATGGAA
ATTCTATACCCTATACAAATAATATAGAATTATAATCTCT
AAAATGAAAGAAATATTAGCAATCATCTAGTCTAGGGTCA
GTAAACTACATCATGTCAGTCAAATCCAAACTTATTTGAT
AAATAAAGTTTTATTGGAACACAGTGTATGCATTCATTTG
TGTGTCATTTATAGCTCCTTTTGTGCTACAGTAGAGCTAA
TATTAATAGTTGCAACAGGGACTATGTGCTCCACAAATTT
TAAAATATTTACTCTCTGCCCCTTGATAGAAAAATTTTGC
AGACTTTCAATCTAGCCCATACCACTCAGTTTACAGAAAG
GAAAACTGAAGTTTAGATATGCTAATTAAACTTATTAAGG
TTATGGTAAAGAGCCTCCAAGATGGCCTGGAATGATTATT
ACCTCTTGATATTCTTGATGTTGTATAGGCTGTTCTACCC
ACTTTAAATCAGGGCTGGCCTACGTGAACAATAGAGTATG
GCAGAGGAGAGTGTGTGTGACTTCTGAGGTTAGGTTAAGG
GTATTAAATCTTTCTTGCTCTTAATCTGGTCCTGGAGGAA
GCCAAATGCCATGCAATCAGGATAGTTAAGCAACCCTAGA
GAGGGCCCCACATGGAGAAAAACTAAGGCCTTCTTCCAAT
AATAGCAAGAGCAGCAATTTGCTAGCTACGTAAGTTAATC
ATCTTGGAAATGGCCTCTCCATCCCAGTTAAGCCTTCAGA
AGACTATAGTCCCAGATGATAACTGATTGCAGCCTTATGA
AACACTCTGAATCAGAACTGTATAACCAAGTTGTTCTAGA
ATTCCTGATCCACAGAAATTATGAATGATATAATGATTAC
AATTTTTTAAGCCATTTAGGTTTTGGAGTGATATGTTACA
TAACATGAGACAAAGACAGCTAATACAATATCAGAAAAAG
GTGTTAAATATATACATGAAGTAAAAGAAGGAAAAAAAAG
ACCAGAGGGTTTGTTTTGCGATGTTTTACATTTATTCTTA
CTACTTAAATTAGATATTTATAAACTGGATAATTCAGGTC
AAAAATCTGCTTTTAGACTTAACTAAAAAATGTTGAAATT
TTTAGTTGAAATTTCTTCACTTTATCTTAAACGTGAGACA
TTAAAGCAATTTTTGTTAATCAGTGATTAATGAAGTACGC
TATTTAGCAATGTAAGTAATTAAAGGAGAACATAAAATGG
CTCTTTAGTCAGAGGCCAATGTTATACCAAGAAGTATATT
TAAGAAACTTCTAAGGATAGACTTATTCCATATTCCTACT
ACCAATTTCCAATGGATTTTGAAAAACACAATTTAAATTA
AAAAGCCTAATTGCAAAGACAATTAGTCCCTTAAACCTCT
CAAAACTTGACTGAAACTTAAAATCTCTTCTCTGTGTTTA
AGTAGATGTAGAGAAAGAATTAATATATATTGCCTCACAT
ATATTTCTTATCCAGTAAAAGTTTATTTGGGGAAAGAATG
ATTCAACTCTATGCAAAAAGACAAAACCATGTATATACTA
TTGATACATTTTAATTTTTTTTTGGGGGGTTAATGTTAAA
TGAAAATTAAAATATATAAAAAAGCATTTTCTTCAAACAC
TCACATGTACTTATTAATCTATTCCATGAACTTTTTCCTA
TGGTTGATTTGCAAAAGTCAAAATTACTTCAAAATTCTGG
AATTCGGAAATCTATAAATCAGATATTTTTAATCTATGTA
AGATATTAGATGAATAAATATATGCATGTGTTCTTACAAC
TATAGGTTTTTTATTACGCTCCCAAAATATCTTGAGTCTC
TAATTCTTAGTTCGAGCTGTATATATTTAGCATAATTTAT
TAATTCTCCCTCTCCCCTCCAAAAAAGAATTATTGAGCCC
CTACACTGTAAAAGATGTTGGGCTATGCTCTGTGGGTGAT
TCAATGATAAATAAGAAATGTTTCTTTCTCTCATATATGT
GTCTATTGGGAGAAGCAAAACATAAACACAAATGACTAAA
AGACAGGAGAAAGTGATTAGAGCCTTTAGGGAGCTATACA
TTAAGTGCTATCAGAGCATATATGAAGAGAATAATTCTAG
TTCATGAAGGAAAAATCACAGAGGGGGTGGGTCATTTCAT
GTTTAGGATATAATGGATTTAAAAATGTGGAGTTGGAGAG
ATGGATAATGATCCCATGCTTCTCCATCTCCCCAACTCCA
CAATATTTTTCTCCACATTTTCCTGCATTAGAGAAACATA
AGCACAGACATGTTGGCAGAAAGAATCATGGAAGACAACC
AGAGGCTATCAGGTAACTTACTTGGTCTGATCATAGGGTA
AGTGTAGAGGAGTCAGTTATATTAGCTGCCCCAAATGTTA
AATGGCAAAAATTATTCTAAAGTATAGTAGACAAATGTCA
TTATTTGAGCTGAGGTTCAGGGAGTTTATTGGGTATTACA
GTAAGAAAGTACAAGCAGTATTGAAACCAGCTAAAATTGT
TTATATGATAATTCAGGCAAGAAGAAACAAATGCACGCAC
TAGGTGTTTATGATAGAAATGAAGAGGAAGGGTCAGATTC
CAGAGATAATTTTCTTTGCTAAAACATTTATTTTTAATGA
CTTATTTGTCACAGATAAGGATACAGTATATAAAAAAGTA
ACGTAACATTTTTATATTTAATGTCAGGTGATATACTTTT
TGCATATTGAACAAGTCTTGGCTTATATTAAGTAAAAGAA
ACTCCCAAAGCACATTAAAATAGGAGTCATATATAATGTA
GTAAAAGCAAAATGGCCACCATATAAGTAATTCTTAAGAT
AGGTATGGGGGGAGAGCCAAGTCATCCACTAGGAGGGGAT
GGAGTTTTTTATATCACAGGCTACTAATCAGAACATCTCA
TCCAGTTGGAATCAACTAAGAAATAAGTCAAAACAACACT
GGTGAACTGAAATGTGGAGGGCACAGGTATGGCAGATTTA
CAAGGGACTGTTTTTAACCTCATCTTGCTGTGATTGAGCC
TGTAGATGATAAATTCTGTATGGCTTCCATTAATTCATAC
TAAAAACATCCCGAGTAATCATTTCTAGTTTGTATTTGAG
ATTGATACAAAATTTGCTTCAATTTACCAAAAAAAAAATA
ATGGGAGGGGCATAAATAAGACAATTTAGAAAATAGTCAA
TATTCAAGTTGCCTTTGTCTTTGGAGTCTTTGACTTGCCT
TTGGATATGGAAGAATAGTAATATGGAATCATACTACGAA
ATCTAACAGAATATTTCATACAATTTCAAATAAAACTTTC
AAAATATACAAATGAAACGGGACTTTGTCCAATAGCTCAT
TTATTGTACTCTGTTAAATAAGTCCCTTTGGATTACTTAA
GGTAATCAAAAAGATAGCATCAGCTTCTTACATTTGTGGA
AAGTAATCACAAAACTAAAGGAGAGAGGAAAGGAAAGTGA
CAGTGAGATAAGAAAAAAAGTGAAGGGAGAGAGGGACGGA
AGAAAGAGAGAGGGAAAGAGAGAGAGAGAGAATTTTTTTT
CTTCCTTACATGCCCCTTTCTGAAAGTCGCTAGTGGGTGA
TGAAACTAAGGGCAGGTAAATATAAGCAACTGTAATAGAT
GTCTTCAAGGCATGTGGATGACTCACTGAATTATTCATTT
CTATTTCTAAGTTTTGCATTTCAAAGATAAAATTTAAAAG
TATTGAGTTCCATATCATTCCTATGAAACTCTTGATGAAT
GCGCTTTTTAGTTCAGGAAGAATAAAAAACCCACACAGAT
AAGGTAAACAAGTTAATTAAAAAGAAAAGATCTACTTTAA
CATTTGTAATTCAACTTTCCAACTTTGTAGAATCGACAGT
GCAATGTATCTTAAAAACATAGTTTATAAAGTGTCTAAAA
TCTAGAGTGATATTGTGTGAGGACAAACAATATATTTTAT
GCTTTGAAGGTTAATGTAGTCTTTCATGTGGGCTAAAATA
GTATCCTCTAAGAAACAGTTGATTCCAAAATTCGAATCAA
GGTTGTGCTTTTTTAAAGCCTATACTCAAGTTACCTGTGA
TCTTTTCCTTAGCTAATTGGTATTTACTGGGTAGTGATGT
TGATACTTAGAATTTGCAACATATTATATATACCACACAT
ATATACTTTATTCCTGCAGCTGCTGATTTTCATAAAATGT
GAAAAATGAGGAAAGTGTACAGATAAGTTTACTTTTCAGA
AGCTGTAGATAGAAATAAAAATAAAAATCACTTAAACTTT
TTTTATGTCAATATAAAAAACAGTAATAAAATGTAGTCAG
TTGGAACCTCTCCTCTCAACATTATTCTATTCCTGGGATA
AATGTTAATTTTTCTTTTGCAATCATTTAAATATTTCTAA
ATATAGTCTAAAAAGTTTTCTGCATAATTGAGTTGCAAAA
ATGTTCTTTTTAACTGACATTTCTATAAGGTCTTTATTTC
TAGATGAATTAGATCTCTATATAAATGACAAATTAAAAAT
ACGTGTCTGTCAAAATGTGTCGGCAAATTTTATGTCCCAT
TCATGAAATAGATTTTTCCAGAAATCTGCTGGTAGTCTGA
TATTATAGCAGAGTGGTCAAAGTCAAGCATTTAAGAATTC
AAACTGTTTAATTTCAAATTCTGATTCTGCTCTGACTCTG
ACCTTAGGCCAGTTGCTGAATGTTCCCTGACTTAATTTCT
TCGGTCTAAAGTAAGGATAATGTGAATAGCAACCACACAG
GGTAATCTCAAGGAGTAAATGAAATGACAAATTTACAACA
CATAGTGCTGTGCTGGGCGCATCATTGGTCCTTAATAAAT
CTTAGTTATTGTTATTTTCAGCTTAGGCCAAAGAGTTAGG
AAATGACTCAGATAATTTTCTTGATTTTTAAATCATAAAA
GTTTGCCTGAAAAGCAAAGCTAAAAGTACACAAGGAAAAA
GAAAGAACTGGCTTTCGTGAGAATTATACTTTTATAAAAC
AATGAGCTTGAAAAGACCCATTGAGGTAAACATGGAGTTT
GACTACAGCAAGCTGGTCCACAGACTCATGAAGATTTAGA
TTTGCTAGTGTAGGCAAGAAGGTTCTTGGCCCCCTAAAGT
TTCAGTGAAAATCACTGATGGGGCAGGTTGATTAATAGGA
GAAAAGGCATACGGATAAGGTTAATATAATTCCAAATATA
AAGAAATAATTATGAATTAGTGGACTGCAATTCTGAGAAG
ATATGAGAATACATGGAGATAATGAAGAAATTAATTAAAT
CATTGATATTATTTTCATATAAATGTAAGTGTTACAGTGA
ATACTGTGATATTTTGTCTTTTGTCTGCTATTGAAGGTGT
TTGAAATGTTCCAAAAACAGCCACGGGAAATTTATAAATA
TAGATTAAAGTTTTAGATGGCTTTAATCATTTTTAGTCAA
CAATTTTTTCAAAAAATTCATTTTTAATTTTACCAACTTT
TATCTAATAATTGTATAAGTAGTTTAGATATATGAAGAGC
CACTCATGAACAGACTGATGAGATTTACAAAGAAATACTG
AATGTAAATTTAATATTAAAATAAGTATTACACTCCACGA
ACACAAGACTGGACACATCAAGATCCTAGTAAACATTTTG
ATAGAGACAGAAACTATACAGTACTTAATTGATCTCTTCA
TTAAAAATGAATGTTATGGGTACAGTAGTAGGAAAGGAGT
AATAAAACAAAAATAAAAATTATTTGACTTTCTTTGATTA
CAGTGCTGAAGTTGATCATTTAGTTTCCTTCTAAAACTAT
CAATTTTATCACAATGTGACTAAATTATTTTAGGACTATT
CTTTACAATGAATAAATAATCTAAATAATCCTATAATAAT
TCATAGTGATCTTTAATTTAGTTGGCTTCTAGTTTTTTCT
TGCCATTGTGCCTTTACTTTCTTCCATCCTTCAGTTGTTT
TCCATCATAAAGCTTAGGAATGCCATCACAAGCATAAGTT
TTCTCAGGAATATTTGTGCACTTTCTCTTTCCAATTTAAT
GAATTGGTTTGTTTTTTATGTTTCAACTAGATTTAATAGT
GCAGATAAAATTAAATAATAAGCAAACTCATCCTGAAATT
TAATAAAATGATCATATTTTGCTGTAAAGACTATTCAATG
ATTTAGTTTCCTTTCCTCTTAATCTTAATGGGTTCATTCA
TTTGCTGTGCCCAATGCATAGCTGAACATCCCAGTGCATT
TCTGAAAGCTGAATAATTTGAAAATAATTATATGTTTATT
ACTACACAAGAAAACTGCTGACCATTAATACTAAAGGAAG
ACTTTCGGAGAAAAATATCTCAATTGCAGTAAAGCATTCT
AGAAATAAAGAAAAAAAATTCAATTTGGTGAAGAGTATAA
ATTCCCTAAGGGTAAGAAAAAAGAAGCTTTCCAACTAGTG
TCTACTAAGAGCTAAAAATGTTGTTTGATTGTTTGCTTTT
GAATCAAGAATCAGCAACAAGTTTTATGCTTTTTATAAAG
TAAATTGGAATAATAAATTTAACATATTGAGAAAAGTGCC
GGGCACATAGTAATTTTCAAAAATGTTAGTGTTTTTTAAT
CATAAGGAAAAAGTAGTCTGTAAATCAGGATTAAAGACTG
TAATTTTCTTGGTGATAACAAGACAGTTAAATATGGACCA
GGATAAGGAATTGTCCATCAAATAAATGCTGCACAGAGTA
GAGGCTAAATAATGGGTAGAGGACATGGAGCTCAGGAAAA
TTCCAAGCCTGGCAAAGTAAAATTATGATTTTTAATTTTA
TTTTTGCCATGTCCTAAGGATCCCAGTTTGAAGCATAAGG
AATTAAGCATATATTAAATACATATGGCAGGGAAAATTTG
GAAAGGATTGGAAGATATAGGAGAATACTAGTATTTGCTC
AGTTTGTGTTTTTCGTATAAACACCCAATTATTTTTCATT
GTCTTCATTACAAATTAGATTCAACACTCCAGAGGGTCAA
TTTAGTGCAGAGATTTAGTACTTCTGTAGTGCTTCTTCAG
AAAACTAAGATAGAAAATTCTTATGCAATATTAGAATAAT
AAGAGAGTTCAAGAATATGGTAAAGTACAATATTAACTTA
CAGAATCAATGTTGTTCTATAATGGCATTTACCAATTAAA
AAACATAACAATCACAGATTTCTTGGTTCCATCCCGAGAA
GGTCTAATTCAGTAGGACTGGGAGATGGTTTTGGAGAACT
TCACTTTCTAGCAAGTCTCAAAGTGGGACTGATGCTACTG
GTCTAGGGACCACACGGTGAGAAAATTACCCTAGAGAAAT
CTGCACATATGTACCAAGACACACATAGAAGAAAGTTTTT
GGCAGCATTAGTCATTATTGAAAATTACTGACAACAATTC
ATTATATCAATCAACAACAGAAACTATAAATAACTCATAG
AGTATTTAGACAATGAAAACTCTACAGTGATAACAAAGAA
TGAACTATAGCTACATACATTAACACAGCTCATTCTCAAA
AACAATGTTTGAGCAAAGGAAGAAAATATGAGAAAAATAT
ACAAATTAGGTTTTCATTTATAAAGTTCAATGCAAAACAA
ATTAAGACATTGTATATGGATACATTTAGTTACAATAAAA
CCATAAAGGAAATCAAGGAACATGAATAACTCAATAATAG
GTACAGCAGTTTCTTCTATGGGGTCTATGGGTAGGGGGAA
GATGAAATCACGGAGTGTATTGTTCTGTTTCTTAGGGTGG
AAGGTGAGTTATTGGATGTTTATTTTATTTCTAGGTTATA
CAGATACCTGATACACACTTTTTATATCAAAGGCGAATTT
CAGAATGAATAAAAAAAGATTAAGAACCCCAAAACATAAT
AGAAAATAAAGCTTAAATCAAGGCAACAAGAACTATAATG
TATATAGAAATAAATCTACCAAAATGCAAAAGAATAAAAT
CTAGACCAAAAAAAGATAAAGAACAAATGCAAAGGCAAGA
TTTATCTTCTTTAAAATCTAATTCTACCCAAATGATCTAT
GAAATAACTGCAATGTCAAGGTGAATTTTATTCAAGGAAT
AAAAAATTTATGGAAGATTAAAGGTCAAAATACCAAAGTA
AATTTTGTTAAAAAAGAAAGAGTGGGCTCATCCTGCCATA
TTTTAAAAAATACAACCAAACAATACTTACCAAACTGTGT
TGCTCTAACCCAAAACAAAGAAATAGAACAGAATACAACG
TTTAGAAACAGACCCATGTGGCTCTTTTATAGATGAAAAC
AATTATCGGGGCAGAAAGATTAATAATTTAGTAGATGCTG
TTGTGAAAAGAGATCCATGATACGGAGAAAAGTAAAGAAG
AATAGCTAATTCACAATATATGTGAAGTAAACTCGGACGT
ATGCTAAGTCAAAAACATAAAGAAAAAAAAGAAAATATTT
TTGTTACGTTTTTCTTAAACTAGAACCCAGAGGAAAAAAA
ATTGGGAGAAAAAATAACTATTATTTGATTACATTAAAAT
TAGGAATTTTAGTTCAGCACGGGACACCTTCACAATGTTA
ACAGGTGATAGACTGTGATAACATATTTGAAATAGTTTAA
AATAATATAAGATTAAATAATTGATAGATAAAGTTACCCT
TAAATCAATGAGACAAGAGATGGAATAGAGAAAAAATGGA
CAAAGGGTATGAATAGGCAGCTCATACATGGAGCATGTGA
ATGGCTGATAATTTCATTAGTAATCGAAAAAATTAGAAAT
TTAAATGGTAATCATTATATACTCATATGATTAGCAAAAT
CTATAAAGTTGAGTTGTATGAAATTTTTGGTGAATAAGTG
AAAAAAAATAGAAACACATATAGTGCTTGAAAATGTATAA
TCAGTAAAGCCATTCTGGAGATAAGTGTGAAAGTATGTAA
TAAAATTAAATATGAGTATATATTGTGATCTGCAATCCAA
CTCCATATGCCCCAGAAAGGCTTGCACAGTTCCATGTAGA
ACAAGTACAGAAATGTTTACGGCAGCAACAGTTTTGCTAG
CACTTAGATGAAGGCAACTTAGATATCTACTTGTGGGAAA
TGTGCACAAAAATGTGCAGGAGGCCTGCAAAGGAATATTA
GGGAACATTCTGAAATAGTAAAATATATGGTCATTTACAA
CTGAAATAATTTTTAAAGGTGTTAACAATGAGTATAATAC
AACACAATGCTATTTAACATAAATAAACAAGTATAATGAC
AGAAACAAAACATTCTTTGGTTTACTAAGATATATGCACA
TACTCACACATACACACACACACACACACACACACACACA
ATCATGAGGGAAGGTGGGTAGAGATCTTGAATGAGGAATA
GGGATGACAGTAAAAGGAAAATTAATTTAAATAAGAGAAG
ACTTTGCAAAACTGTCAATGATGCTATGTCATGCACTGAG
GGGTATGATGAACTATTGTATATGTACCTAAAGTCCAAAA
GGGAAGAAAAAAAATGATTGTGAGGAGGGAAAGAGAAAGG
AAGAAAGAAAGTAAGAGAGGGAGGAAGGAAGAGAACCTAT
AAACTTTCCTTCTTTAAAAGAGGTTTCTACAGTTTATGAC
TAAAGATAGAACTACTTTATCTCCAGCTTGGGTAGCCATA
CAACAGATTTTCTGCATTTGCCATATATGATAAAATGCGT
CCTGGGAATATGGAACTAATTTGTCTACAAACTAAGAAAT
TCCTGCTGGTCTGAGAAATTATAGGAGAAATATTAGATTA
TTTTGGAATGTGTCACATTTTAGCTTGCTTGCTCTGTCTT
TTAGAAAGATAACATCAAATCATGCAAGCTCTGATGAAGT
TAATGTATTTTTGGACATGTCACTGTCATCTTCCTCTGGC
TCTACACGTTACCATGGCATGGTTGTCTCAAAAATAAAGC
ATGCTCCTGGAAGATATAGATGGTCTAATGAGGGACACCT
CACATTTGTGTTTATCCAGGTGTAGCACAACAAATGGGTG
ATTGTTAGAGAGTCAAAGGAGTTTTGATTGCCTCTACAGG
TAGGCGTGAATATTAATAGAACAATGAGATTCAAAAGGAA
ATATGAAACTCATTATAAAATGCAAAAGCTTGATTTTTAA
AAACAATATGTCAGTAAGATTTTACCCTGATATAATTTCT
TTCATGTGGTTCAAGTTTTATTTTTACTAGCAATGGTATT
TGCACTATCTATTGTTATTGTAGGACTTGACAACCTCAGA
CTTTTCTAAAATTTCCAACCCATGGAAATGCCATTTTGCT
TGAAATTATATATCTTAGTGCCTACATCACTCCCAATTTG
GTATCTAGTATCATTGGCTCTGTATTTAGTGGCTCAGGCC
TATTATACATCTAAGAGGCCTGTTGGAAAAATGCTAGTAT
GTAATCAGTTCAACACTATGTCCTGTTTCTAGGTTTCCTT
TCCCTTTGAGTTTAGTAATACAAGGCTGTGTTTCCATACC
TAGATTAGTTATACTTCAGGCCCACTGGGCTTTCTCTACA
GACTCCACCTCAGTAGTAGCTGCTGCTGGGCTTCTTTGAT
GGGTATGATTAACTGATAGGCTCTGTAATAACCCTTCAAT
TCTGCTTAGAGAAAAATGTCTTAAATTTTGAAACTCTTTA
TAAAACATGATTAATGTTAATTACATCTTTATTCTACCTC
TATTCAACTAATCTCCAATTTTAGGTCTAATCTTTGAACC
TCATAGCTTTTCAATCTTACCTATAAATTGGAAAGCTGTA
TGTAAATTTCCATGTTTGCTAGTGCAGTTTCCCTTGCCTA
ACACTCTGTCTCAGTCATAGTCTTCCACACTCCACACTAA
GATGTTATAGATTGGGATGTAGCATGAATGACTTAATTTG
TTGCAAAAGGAGCTAAATGAGAAGGTTAATACTCTGGACG
TAGTATGGACTGTTAAGTTGGAGCACTGCCAGAGGGGTAA
GACATGAAGACTATTAGGCATTCGTTGGACTTTGCAAAAG
AATAATGTAATTAATAAACATTCTACAAAGTGCAGGACAG
TTCTCCAGGCGGGCTTGGACCTATCCAGTTTCTTCCACTT
TCTTACTTGTAGCTCTCACGAATAACCCCAGAATATGCTG
GGAATGCAATAGCCTGGTATTGAAATAGCCTTTCAAACAG
ACTGGGCTTCGTTCCTCTCTCCTCTAGAAGCAGGGTGTCC
TTCAAAGCTCTAGTCCAGTGATTCCTGTTCTCCTGAGGTA
TATAAACCAAGGTGGGCTGCAACTGGGGCACATGAAGTCA
AGACTTCATCCTCCCCAGGCAGCCTTCATGGACCTTGAGG
GACAAGTTTACAATGAAATCTAGGCTTCTTTTGTCCTTTG
CTGCCTGTCTGTAATCAATAAATCCCCTTCATAGAAGTTG
TTGCATGTGACTGTGTTCTGTCTCACTGGACTCAGACAAG
TAACCAGTACACAATGAATTTGCTTCACATAGGACATTAC
TATAGATCCAGTGGCAGGTAAAATCTGCAAATCTATCAAG
AGAAGTAGGCAGGTGGTAGATGTTGGCAGTATCTATCTGC
AGGTAGTTTAACTCCACTGTTTGATTACAGAAAGGATTCC
CATTCCCAAGAACAGGATAGAAAACAACTTCAATACTTGA
GTAGCTGAGGTAGTAGGTATTTTGCCTCAACCAGGATTCA
GAAGCAGAGGTACTACTGTGAGCTAGTCATGAGAAATTGG
CTACTTGTCAGGGATTTGACCTCAGATGTAAGGCAACAGC
TCAGCTAGTAGAATTGTTGTGCAAGTTTAGACTCAGATAA
GAAGTAAGTGTGAGATAATTCTAAATGTCAGAAAGTGAAT
CTATCTTAGAATTCCTTAAGTTTCTCTGTTTAATGCCTGC
TATAATTTTAGGGCCTTGAATGTAGCTAAAATAGCATTGG
ATGGCAAGTAATATCACACAAGGTAAAGGTAGAGATTTTT
TAACGTTTTATTCACTGCTGTATCTTCCTCCTCCTAGATT
AGTGTTGATTTAGAATAAGTACTTAATGCATATACAGTTA
ATGTAGAATGGATAAATACTGAGATGGAAGGAGGAGTTTC
TAGGCTACAGAATCAGGCAGGTCCCGACAGAAGTCCAGTT
GTGAAACTGCTTATGATAAATATTGTCAGTCAAATAGTCC
CATTGTGCATAAGAGCACATAATAAACAAAAAAGGCCATA
AATACATGCTTGATATAACTGAATAATTACCATTTTTGTA
TTTACAACTTAGAGTGCAAAACTGTTCAAGTATTTCAAAT
GACCAAATGTATATTTAAAAACATTTACAAGTCATATAAC
TTCGTATAGTAAAAATGAGTGCCATGTTTATTATTTTACT
TTTTGTTATTTAATATAAATATCAAGAGAAAACAATCAGA
AATTATAATAACCACAGTTGACTTCTTTATTATCATTCAA
TTAAGTCTCTATGACACTGATAATCTTTTTATGAAGTCGC
CTAAACTCATAGGTGAAATAACAATTTAGACCTGTATAAG
CAATGTCTTGACTGAAAGAATCACTATTTAGGTTGTTAAA
TGAGTCAGCTAGAAAATTGTTTTAGTCATGAAAGAAAATT
ACTTTTAAGAAGTGTCTCACTTAGACACAGTGATTTAAAA
AAAAATCATGTCTTCCCTCACATATACAGTATTCTATCAT
CAATTTTTATTCTTAAATGGAAAATAAACAAGAAATACAT
ACAATCCAGTTTTCTATGATTACCTATTACTTATCTGTTT
GAAATCAAATAACATCAAGGCAAGTATACAACTTTAACAA
AAGTAATTACTTAAGTAATCTTTTCAGTTACAGGATAATA
ATCAACTTGGCCAATTTAGTGTAAAAAGTCTATTAGATTG
GTTGATGTTCTATAACAAAATTAAGTAGTGGGTGGGATGA
CTAAAGTTTTTTTTTGATGTTTTTGTCTTATTTATTTTGA
AGGTGGTTCTACACTACCATCAAATCAAGTACAAATCTTA
TTTATGTCTATAAAAAAGAACAGAAAGAAAAACATTTTTT
TTGTTTGTTTCAGTTGTTCCTCTGACAGAAATGCTGTCAT
AATGGACTTGTTTGTTACCTAATATAAAAGTAAGTTTGTA
GTTTTAGAAGAATTAATATAAATTCATATTTTAACTATTG
GTCTGCTTCTAATGACAGCTGCCTGACACATTTATAAGTG
TGCCAACAGTTAAATATGCAAACTGACAGGACAAAGTGTG
AGTTAGAAAAACAATTTGTAGAAACATTATAGTTTTGTGG
ATTTTATTTTTTATTCTGCTATGTCATGGTAGTAGAACTA
TCAATGTATTATACAGATTCTTTGAGCCTCAAATTGAGAT
ATCACTTTTTTTTTTCTGGATTAAGGTAAAGATGACATAA
TGTAAATATAAGCTACTACTATCACTAATTTCACTGTAAT
ATCTTTAATGCTGTAACAATTCATTGACTATTTGGTATGT
TCATATCATTTTCCTTCCAAAATATTTATTTCTGATTAAC
TTATTATTCTGTTATTTGCTCATAATTCTTCTAGTTTTCT
GCGTTCAAATTCTCAGATTCATCTTTAATGCCGCCCTTGT
TCTTTATGAATGAGTTGGCTGAGGAATCAGGCTACATCCA
CGTTAAGTTTTCTGTCTTTCTTATTTCTCAATGCATTGTT
TGTATCCAGTCATAGTTCAGCATTGTTGTGATTGCGTATT
TGCCCTTTTCTTGCCCCCTGACATTTTTCTCATATTATTA
CGGTCCTCTGTATGTGGCGGCCTGTTTTAATTATTCTAAA
ATATATATTCCTAATCATCTGATTTTCCTAGTCCTAAACT
TGCACTAGCTCAACACTAAGAAATTAAATACAGATTATTT
TGGCATTTTAAATCTTATAGGAGATAGTCCCAGACTACAT
TCTCAATATATTCCAGTATTCATGAAATGTATGTACCAAA
AATAATTTGATTCTTAAATCTCATCTCAAATACCACCCAG
GACAATAATTTTCATATGAAGCCATTAAACTGATAATATT
CTCATTATCTTTAACTTCCAAAGAGCTTCATGAATGATGG
ATCATTCTATTTTGTTTTATAGAGAATTTCATAGCTATTC
TATGCAATTATAATTTGCTTGATTTTAAGCCCCTTGAAGT
CAAAGTATATGTGACCATCACTTATCTCTCTTAGCAAAAG
TTTCTTGTAGGTATCAGGCACTCTAAATTTTCATTTTATT
CCAATAGAGCATTTTTATTTATTTTGCCAGTAAGTTTAAT
TTACATGGTTACTTTCTTTTCTATTTACCACAGTGAAGAG
TAGCCAAAATGTTATTTTATGAAATGAAAGAGAGCACTAC
TAATGATGACATAAATTCAGTCCATTTCATATACATTTGT
GTCAGGAGCTGCCATGGGGATTGGGAATAGAAAGTCTCCT
GAAACACTCCATCCTTAAGGGCTTAACGTAGTGGAATGAA
GCTGACACAGTAACAAATAAATGCTCTCTGCATGATCAGG
AAAGTTTCATCAAGAAAGTAGTATATGAACCGAGCATGAG
AGGGACATACATACTCATGATATGAACTAGAATTATTTGG
CAAAGTCACTGCAGTATTCTAGCATCCTCAGGCAACAGTA
AATATCTCAAAGAGCTAGGAGGTAAAGTCTAAACAGTTAT
GGGGTGGTGAGCTATGAGGCTGGAGAGGTGCATCAAGAGC
ACTTCACGAAGGCTATTAACAAGCTAGAGAGTCTGGAAGG
TGTCCTATTGGCAATGGGGGCCCCTGAGTGGTTGGTATGC
ATTCTGGGGTGGAACAGGGCTGGATTAGATTCACGTTTTA
GGAAAAGTCATGGTTAACCCATCAAAGTATGATTATACTG
GCTAATATATTTAATATATAATTAAAGAAATAGCTTAAAG
CTTATAAATATTTTGCAGCCATATTACACTTTTCAAAGAG
CCTTTGTGTATATTACCTCACTTATAGAATCATGTTGTGT
GAGGCCTAGAATCCAACCTCTCTAATGCTTCATTTGGCCA
AGTGAGGTGGCTCACACCTATAATCCTAGCACTCTGGGAG
GCTGAGGCGGGAAGATGACTTGAGGTCAGGAGTTCCAGAC
CAGTCTGAGCAAGCACGAGACCCCATCTCTACTAAAAATA
GAAAAAATTAGCCAGACATGGTGGTGCCTGCCTATAGTCC
CAGCTACTCAGGAGGCTGAGGCAGGGGATCGCTTGAGCCC
AGGAGTTTGAGGTTACAGTGAGCTATGATGATGATGCCAC
TGCACTCTAGCCTGGGTGACAGAGAGACACCCCATCTCAA
AAAAAAAAACCCAAAACAAAACACTAATGCCTTATTTACT
TCTACTGAGTGGAGAAAATGATGGGGTGATAAAAAAGAAA
ATTACAAAAATATATTATTAGTTCAACATCCAGAAAAAAT
TCAGTACATTGTTAGGTAATTGATTTATTTCAGTAACATT
GTCCTTTACTGGTCTTGTTAGCATTCTACATTTATATTTT
CTTTTGCTTTAATGTGAGTACATTTGATATAGGAGAACAA
AATGAGTGTTAGACTGCTTTGATTTGATCATTTTCTCAGT
CTGGTTCTGCTCCTTAGATTTTGTACTGCTATATTTATGG
GCCTGCCTGAATCTTGTCCCTGCTTGATCCATGTCTCAAA
CCTGGGTTAAGAAAGTCAGAAATGATTTTTCACAGTTCAT
GGGGCAGACAAATATGTGCTAGATAAGTTTTCACAATGAC
TCAAGGAACACACATCTTAGGAAGCTGTCACATATGCTCT
GAGGAAAAAAAACAGTGGAGAATGATGAATATTGATACAA
TATGGGATTTAAAAAATAATTATGTTTTCTCTGCAGTAAT
GGTGTTAAAATATGAAGTAATTCAATATTTAGAAAGAAAT
TGTATACCAGTATCCTAATTTGCCTTCCCTATTTCCACAA
ATTATAGATTATTTTAAATTGGGGGACATATGATTCTTTG
TCATCTCATTAACATTTTGGGATATGTTTGGACTTTTTAT
TTATGCTTACATAAACATTAATGTAAGTTAGTTAGAACAC
AAGAAATACACTATCTACAAAAAAGTGATTGTTTGTTGGT
TCTTTACATATTAGGCCAGCAGTCAGAGAGTAAAATCTCC
TGTTCGTCCACAGATAATATAAATTAGTATATTACCACAT
CTGCTTTTCAAGCATTGGAAATTGTGGACTTGGGAGGCAA
ATGAATACCAAATGCTTATCAAATATCTGCAAAAGGAAAA
TAATGTGTCTGGAGAAATGCAAGTTTTGACGATTTTAATT
CTACAATATTTAAATTATTGCTCTAATCTGTCACTTTACT
ATGTATGCTCACCTGATCTCAGTTACTGTTTGAGTTCTAG
ACACTCTTAAACCTGTCTGACCCGTCTGTCATATCACTTT
GGTAGCTTAATTGGTGGGGTCATGCTTGAATACTTTTTTG
GCTAGATCATGGGCCCTTATTCGTAATACTTTAATTCGGC
TTCTCATGTTAATTCATCATTTGAGATACAAAGCACAGCA
GGGTTACTCTCTCTAGGTAAGCTTTTACAGAAATAATTGT
GAGCTGACTAGTCACGACCTTGGCTTTATCTATGCTCAAT
TTTTGATCTAAAACTTCAGTGAACATCAATTTTGGAACAC
ACAATTTCCAGAAACTGAGAATACAATTTAGACCATAAAT
TCTCCCTTTTGTATTTCTAGGATCAGGTCAGTTAATAGAT
AAAGGGAGCAGTCATGCACTCAGGGTTAAATAAAAAAGGT
ATCACACTTGAATGGTAATTTAGGTAGGACGGATGTTTTT
CACATTACAGACACAGGGGTAAAGCATGGCAGGAAACTAT
TCAGTGGGGAAGATAAAGGGAAATGATGCTTTAAGCCTCC
CTGACCCACAAACAGAAAGAAAATCCATTATTAACTGAAA
CCAGGAGCAAGTGTAAGGCAGGGGACAAACAATCGTGCTC
TGAATCACCCAGGTAAGTTAGTTGCTGTTTGCTTTCACCA
GATACAAAAAGTTCAGGGATGAGGAATGTGATACTCAAGG
TTTCATTACATGGCTAATGAGAAATATTAACCTGGGGCTT
AAAATAATATGTTACTCATAGTAGCAAATAAGCAGGGGAA
TGTAAATTAAAACCAATATGAGATATGTTTTGCACATATC
AGATGAAGAAATAAACTGGAATCTACCAAGTCAGAGAATA
CATTGAAAAAATATTAGTTTAGCATTATATAGTAAAGATA
TCAAACATTATTTGTTTTGAAATTTCTATAAATGGTATTA
AACTGTATAGGCACATACTCTAGGAGACTATTTTTAGGAA
TGTTGATAGTAATATGGTTTATGATTAACAAAAGAAAATA
CCCAAAATATTTATGAGATGAATATTTGATGGCAGATGAA
TAGAAAATAAATAGTGGTATATTTATATATTAATATACAG
CAGAGAAAGATCATCTACAGCTGCACACATCAATACTGTT
TAATCTCAGATATGTGAATCTCAGGAGAAAAGTTCAAAAA
CAATAAAAACTTTATAATGTACTGTTTAACGACAAAATTA
TAAAGAAATTCAAGGAATGATAAATGTAATATTTCATATA
AAAGTTACTGAGGATGGGGATAGACTAGAAGCAGGGTGTT
TGCCATAGTGTAGGACATAGAACATTTAAAATATTTTGTA
ACTTGGGCAGTCTTAAGGATGGTGTGTTCACTTTAACATT
TCGCTTTATAGCACACACTACTTAGTTGTATCAAAATTTC
ATGGTTAAAAAAAAATTTTAAGTGACAGACCCAATATATA
GGAATGTTTTATACTGTTAGTAAACACTTGAGAGAAGAAA
AAAATGTTAATCCTATTACCTTCTAATGATACTAGAATGA
GTGATCCTCAATTTAACAAATGTAGAAAAAATACTGTTTT
TAGAAAATTTAAAAGAAAGTTAGAACGGAATAGGTAATCC
TCTAAAATGTATGTTTATCTCTAAATGCACCTTGCAAATC
CAAAGAAATTACTTCATTAATGTAGGTCTTTGAAAGATAA
ATTTCTTTCTTAAAATAATAAATGCTATATGTAAATTTTA
TAACATCAAAGAGGAAAGAAAGATATATGAGTATTGAAGT
TACCTAGCTTAGGTACAGTAAGATTGATTTTGAAAATATT
GTACATGACTCATGTGGATTACACTGACTCAGATTCTGGT
GCCTGAGATAGGCAGAGGACAGTGCTGCTCTGCCCACCTT
GGCTGGCTGTATCAGAGGGTTTTGTAACTGGATGGAATAC
ATGTAAACCCTAAAGGTAAGACACATCCCCCAGTTTTCTT
CTGAAAATCTCATTTTAAAAAAAGATACCATAGATATTTC
AGTATCTGGCTCAGTGTATTAGGAAAAATTGACTTGTGGT
TCTCGAATCAAACACAGCTGGAAATATAACAAACAAAAAT
TCCAGGAATGACTTCAACATAACCTTGCTTGGGACTCTTT
GGAAGAAAAAAATGCAAAGTTGGAGCATTCTGTATTTTCC
TTATTTACCCTTCACTGTATCTCAGAAAGTGCTCAACAAA
TATAGGGCAGAACACAATTAAAAGAAAATATTAAAAAGTA
TGCATGCAACATATTTATCATGCAGCATATTTATAATGTG
AGAAAACTGTTGCATCTTTTTATCAGTTTACTTTATCACC
ATTTTATTGGGTTAATTATACCAACATATCTGCTCTACTT
CCAAAAACGGTCCCAAAGCAAGGAGTTGGTTTTGGAAAAT
TTTATAAGATATTCTTCCTTACATGTTTATTTTCTATAAG
ACAGCAATTGTTTTTTAAAGAATGTCATTTCTAATTGAAT
TGTTTTATTTGCAATTGGCCATAGAAAAGATCGTATATAT
TTTATAATGCTTCCATTACAATTTAATTGTAAATAAAATA
ATTCATATTTGGCCATAAAACTATATATATTTCTGAACTA
GTGAAATTATTTATATTGTTTAATCTCTACACTAGCAAAT
TACAATTAAAGTTTGGATGAAAACCAATAGTATTGTTTTT
ATAGGATATAAAATAAAAATATATCTTTATAATTATTTAG
AACCAGGTATGTTTACTAATAGGTGGATTTGCTAAATCTA
ATAATTAAATACAAACAAAGCAATATTTTTGGAAGTATTT
TCCTAATTACTTATTCCACATAATCACACATTTTCTATAT
TTTCAAAGACAGTTTGATTTTTTTTCTCTGAATAAACTTA
CTGTGAATTCATATTTTCAATTTTTTCTGGTGGATTTTTT
TTAACCCTGTTAGGCATGTAACTTAACTTGCTTGTAAATT
AGCTCAACTATTTGTATAGATAGGCTGTACTGTTATCTCT
AGTCTAGGTAATATCACTTGTGTAATTTAGATTCTCCAAA
GATATCCCTAAGACCACAATTTGAGAGAAAGTAATTTGTT
TGGGAAGTACAAGGAACAATAGGATGAAAGTAGAGAAGTG
ATACAGAGAAGGAAAGTCAACCATAAAAGGGGCTCTATTA
TGCCCATGTTTTCTTTTGGATCCTAAGACTTACTCTTATG
GGGAAACTCTGGGAAATGGTGCAAAACATATGCTTCAGTT
TTATCTGACCCCAAGGGTGAAGGGGATGAGAAAGCTAGGG
TATTTTTGCATCAGCTCCCAAGAGTCTTTAGTTGAAAGCT
GCTCTTACAGGGTGAGGATGTTAATTCTTCGGTGCCGACA
TTGTAGCTTTCCACAAATGGGGATGGGGAGAGGAGCAGCT
GAACATGGCAAATCTGACACTGGCGTATGGTAGTCTGCCA
GAGCATGGAAAAAGGATGCAGGTCATCACTGACGGTCTCC
GCTGCCATCCATCTAGCTTGCAAAATGCCTAAGGTGTTCC
TAATACACTCTTTTCCCTTCACCTACACATTTTATAAATG
TGTTTCCTACATATTTTACCACTAAATTATCTCTCAAATT
TACACACATTTGTCTTCACAGTAAAACACTCCAAATGCTC
TCTCTAGAATTATTGCAGGAGCATTCTAACTGGTCTTCAT
TTATCTGGTGTTGTTCCCCTTCATTTTATTACTACTACTA
CTATTGTTATTATCATTTTGCTGGGCCAATTATTTAACAT
TGCACATTTTTTAACTGGAAAAGTTTTCTATGCAGATTTT
ACATAAAGAAAATATTCATTATGTTCAGAAATCTGATCAT
GTTATCCTCCTGCTTAAAAAATGTGTTAATAACTTATTGT
GCTTGGCATAAAGATAAGAATTTTAGGCAGTGCATTTTTA
ATGAAATGCTTTATTTAGGGCTCACTCAAGGCTAACATTA
GGGACACTGAGAGACTAAGAGGACAGTTTAAAGGAAAATT
CTAAAATAAGTGCCATCTTCCCATCTGTGTGTGTCTGTGT
GTATGTGTGTATATGTGGGTTTTTTTGTGTGTATATGTAT
ATATAAATCCTGAATGTTTAAATCTTAAACACAATAATCT
ACCATTTGTATTTAGACTTCCAATTATTAACCACTTGTTA
GTTTAATCTCTGGATTTCAGGTGTAACATAAAAACAATTA
GACCAATCTGATTTAAGGAAACTTGGTAAATTATATTTCC
TAACTCCTTGATGAACATATGCATCAAAAGGGCAAAAGAT
ACAACAGCACAAGGAAATCTCAAAGAGCATTTTCAGAGAA
ACATATCAGTTGTGGAAATTTCCTTTGGGGATATATCTTC
TAAACAATTAGTTTGGAAACTTTTCTTCACTATAATAACA
CAATTACCTCTATAAATAGCCAGGATTATTATCAAGAAAG
GTAGAAAGGGAAACCTACTAATGGTTCTTTTCTAGGTTCT
TTAAATGTTGCATTTTATGGTATTTTTCAATTAGAAGTTA
TTACATAGGTGTCAAATAAATTTTCACTTAAAAATAAATT
TTTTTTGACTTCAGCTTTCAATTCTGACATTGGCTGGGCA
AATACTAAATATTTCTAAATTTTAATTCTCAATTTTAAAA
GTGGGATAATTATACTTAATATTTTATAAATTTATTTGTA
GTATTAGATGAGATAACATAGTTTAAAATCTTATCAAGTC
ACTGTCACATATAAAGTATTTAGAAATAATTATCCCCGTA
AGTATTGCCAGAAAAATCTGGCTATTTCACACTTCTAAAA
AGTTAAATATATCAATTAAATCTTGTATAGTGGTAGATAT
CTGCATATGTATGTAACATATTAGAAACATGAATGCAAAG
TATTTTATTTTGAAGCACATAGCGCGAAAGATGAGGGATT
CATACCCATCTATAACATCTACCAGCAAATGGGAAGTTAA
ATTTATTTCAGAAAAATTTTTTAAAAATGAAAAATTAATA
TGGCAATTTATTTTTCTAACTTACATAAAGAAATGTAGAT
CATTTGATGTGGTAGCTGTCATGTTTTAACTAGGTAAACA
AAGGGAACTGAAGAAGGCATGTTCAAGTGGTTTAGTATAC
TATATACCTTAAACTAGTTAACATGTTAATTCCATGTAAA
ATTCACATACTTAAAGTCAAGATGAACAAGAAATAATTTG
AAAAGCTATAACATTGTATAAATCCCATTCATTTTTTATA
TTTAATTGGGTACCTTAAATAAAGATCTCTAGATTTGGCC
AGGTGACATCACTGAAAATGATGATTTAGAGAACTTCAAA
ATATTGTCCTTCTAATAAGGCAAAAACTATCAGAATTAAT
GCTTTTGGAACCCCAGAATCTAAGAAAAAACAACAACCAG
GGGAATGATCATGAAGAAAGAAGGTGCTAAATTTTGGTAA
AAGAGTGTTGTGCCCTTTTAACTTACCCACCTACCGTCCT
CCACTCACCAGCTTGGTGGTGGCGTGGAGAAAATGGCAAC
ATTCTTGTTGCAGATTGCTGATGCCAAAGGAAGAAATAGG
GACTTTTCTCTTAAAGAACTGTAGTTGTGTCTTTTGACCT
GTTTGGTGGATTGCAGAGATGTTTGTTCAGGGACTTGCCT
TTGTTTTGCACACCTCTGAACTGTTGCAGGGGTGGGAAAG
CCTCCCAGTTTATACTTGGGAAATATAGTAGCCACAGCTG
CCTGGGGCAAGAATAGAAGTCAGGGTAAGAGCAGACAGAC
CAAAACCTAGGAAATAAAGGCTGTGAAAATCTCCTGCATA
TACCAGGGAATCTCGGCAACCAAAAGACTAAGCACATGCC
CAGGCTGGAAACACACTTAAAAGAGACCAGTGAAGACACT
AACTTTTTACCTCTGGATAACATTTAGGTTCCTCACAAGC
ACGAAGTGAAGGCAAAGGCAGAGTTGTAAATAGCCTGGCT
AAGCTTTGAAGGAGTGCCCCAACACAGAGCCAATCTGCAA
AGGCTGGGAGAGTATTTTTAAATTATTATTATTACTATTA
TTTTGCTCTAGATATTTAAAGAACTCTGACAAATTGCTTA
GCTGACCAATAAGCTAATAAAACATTTTTCGTATGTCTTT
AGTGGCCATACATGACAAAAAATATAGACATTACAAAAAT
AGCTTATAAAAGTCACTAAAACAACTACAGCCCTCAACAA
ACCCTGGTGTGATGGGAGAAACTGATTTCCGTTCATCTAC
ATGTCTATCTTCATGCCAGAACCACACTTTTTTGATTTCA
TTAACTTTGTAGGAAGGTCTGAAATCAGGAAGTGTGAGAC
CTACAACTTTGTTCTTTATTAAGCTTATTTTGGCTATTCA
AAGTCTCTTGAGTTTCCAAATAAATTTTAGGATGGATTTT
TCTATTCTTCCAAAAAATGTTATTGGGATGTTGATAGGGA
TTACATTGAGTCTATAGATGCCTTTGGGTAGTAGTAATTT
TTTAACAATATAAGGTCTTTTAATCCATGAACACAGAATG
ACTTTCCATTAATTGGTGTCTTTAATTTCTTTCATCAGTG
TTTTATAGTTTTTGGTGTATATATCTTTGACCTCATTAGT
TAAGGTTGTTTCTAAATACTTTATTGTTTTTTGATGCTAT
TGTAAATGGAATTGTTTTTTAATTTTCTTTTTAGATTGTT
TATTATTATTGTGTAAGAACATAATACATTTTTGCATGTT
GATTTTGTATCACGCAACTTGGCTAGATTTGTTTATTTAT
TCTAACAGTGTTTTGTGGAATCCTAGGGTTTTTCATGTAC
AAGATTATGTGTTCCGAGATTAAAGATAATTTTACCTCTC
CCTCCAAGTTTGAATTACTTTTATTTCTTTTTCTTATCTG
GGCAGAAATTTGAATACTATGTTGAATAGAAGTGCTGACA
ACAATGTACAATAATATACTGTAAGTGGTGGGGGTACTAA
CTAGGAATATACACATTGAGCTTCTTTAAGCGATTAAAAT
GTTCTTGACATTGGTGTGGGTGACTTGGCTTTATGCTTTT
GTCAATAATGTTAGAACTGTACAGTTATGATCAGTGCATC
TCATTGTATACAAAATATACTTCAATAAAATTACAATATA
ATAAAGGATGAAGTGAAATTTAAAAGTATTTAAATTTTTC
AACCCTTTCTAAACATACTATTTATTTTAAATAAGGTACT
CTAAATTATGAAAGGTATAATGAATAGTCATTTTATAAAT
CTTAGTAAAACATATTTAGTAAAGTTTCCATATATCCAAA
AAATTAATGACTCCCATAACTAGGCATTGCATATTTTTGC
AAATGAATTTTTAGTTTGTTTGTTTTACAAATGGATAATG
GTGGGTATCATATCAGTATGATATTTAACCTTTTGATTAA
TTTAAAATGTTTTATTATGGAAATTTTAAACATACAGTAG
TACTCCCTTGTCTGTGAGGGGTATGTTCCAAGACCTCCAG
TGGATGCCTGAAACTGTAGATAGTACCAAATTATACATAC
ACTACACTTTTTCGTTGTTATGTTGAGAGCTTTCATGTTT
TCACTTAAAGGAAGCACTTTAAAGCTTTTTTTTTTTTTGA
CATATTGAAATTGCCAGTATCACTACTCTTGTGCTTTGGG
GACATTATTAAATAAAATAAGGGTTGCCTGGACACAAGCA
CCACCATACCATCACAGATAATCAAGACTACTACTAAGTG
ACTAATAGGTGGGTAGTGTAGACAGCATGGATGCACTGGA
CAAAGGGAGGATTTACTTCCTGGGCAGGACAGTGCTAGTC
AGAACAGCTTGTAGTTTTAAACCTGTACGTAATTTATTTC
TGGAATTTTCCATTTCATATTTTTGGATTGCAGTGGGAAG
CAACCATGGATAAGGGGGGACTACTATATACAAAAACAGA
GAAAATACTAAAATAAATCATCACATGTCCCTCAACAATT
CTTTACCAATTATTAGCCAATGGCATTATTATTCATCTAT
ATCTCCCACTTAATTATTTTGATACATTTCAATGTATGAC
ATTTAATTAATAAATATATAATGTTTCTTTTAAAAATAGG
ATTATTTAAGAAACTAACAGCAATAATATTTTCACAACTA
AAAAATGCTTAACTAATTCCTTAATGTCATCAGATATCCC
ATAAGTGATCAAATTTTTATGACTCTCTCATATTTTTTAG
TTATTGTGTTTAATTGAGGAATTAAATAAAATACACACAT
TAAAAATGGTTTATATATTTGTCAAGTCTCTTTATCTATA
TAATTCTTCCTTTTTGTTTTCCTTTTGTCACTTGAAAAAA
GAAAAATTTCCTTTCCTTTGGAGACTCCATCTGTCTGGAA
CTATCCTTTGTACTTCCAATAAAATTGTAGTTAATCATAA
AAACTTGATCATATTTACAAGCCATTTTAGGAAAAAATAG
ACTTCCTATATGGTGTTTTGTACTTTCATCACAAGGCAAA
TTATTTCATAATGTTAGCAAATACAGGTGACCAGTGCCTT
GATAATTATTTGATTAGTGATTACGGCATGGCACTGTTTT
GAAACTAGTGTTCCTTCCTCACTATGTCCTGTATAAAGAG
AAATTTTTATTCATTAACTATTTTTCTACTCTGAGGTATT
GTTCACATGAGAAAGGAGAGGTAAGTATTTGCTTCTTTCA
CTTATTTACTGGTTTCCAAATACTGAGTTGGTTTCCACAT
CAAATAGATTCTAACGACTCCTCTACTCTTTGTTTTATCC
CTTTCTGTCATCCTTTCACCTTGATTGGGCGTGGGACCTG
TGACTGGCTTCCAACCAAAAGAATATGGCAAAGGGTATGG
GATGACACTGCTGTGCTAAGTTATGTTATATAAGACTTCA
TCTGAGCAGACTGGAGCTAGAGACTCTTGTTGCAGGCTCC
ATGAAGTAAGCAGCCATTCTGGACAAGTCCATATGGAAAG
GAACTGTGAGCAGCCTCTTGGATCTGAAGGTGGCCTCCAG
CTGAAAGCCAGCAAAAAGCAAGTGTTCTCAGTCCCACAGC
CACAGGGAAATGAAGTTCTATAGCCACAATGAATTCTTCC
AACAACCTAAATGAGTTTGGAAACAGAGTCTTCCCCAGTT
GAACCACCAGATGGGAACATAGTCTGGCTGACACTTTGAT
TACAGTGTTGTGTAACTATTCCTTGGGCAGAGAACCTGTC
TCAGCTGGGCTCAGACTCCTGACTCACAGAAGACATATGA
TAATAAGTGTATTGCTTTAGGCCATTAAGTTTGTGGTAAT
TTGTTATGTAGCAATAGGAAATTAACAGTTTCCTTGCATA
CCACTAAAGTGTCCAAGAATTTGTTGTTGTTTTTAAGTAT
CATTATAATTCCATGGATTGAATCGTACTTTTTGATTCAT
TGCAATCACTACTAATACTTATAATATTCAACTACTTATT
AATCTTTTCTTTTTTTAACTGAGAGTCTCTTAGATTTAGC
TCTTGAATCTATTGACATGTCAGTAGTGCTAGATAGCTTC
CTTGCTTTCTGCTATTTGCTGCTATGGCAAAATTTGTTAG
TTTAATCTCACACATTTTATTCTTAGATCTGGAACTAGCC
ATTTCCCCTCAAAGAGTTCTAGTTCCTTTTAATGCAAAAT
GTCATTATTTAAAGATCAAAATTCTGATCCTATGGGTTGT
CCATAAATTCTGAGTTGGTCCCTGTTTTTAAACATTTTTA
GAAGATAGAGACAAAGAATAAACACATTTTGAAAACAAAC
AATGCACCATGAATGCATATTAACACATCCAATACCGTTT
TGAAATTGTATGATTTTTCTTTAACTATATAATCTTCCAT
CCATATCACCTTTCTCTCACCTCAGATGCCAAGTTCTTAA
AGATATGAGTATGTAACTAATTTGCTTTATCACAAATTAT
ACACACAACTGTTTTGGAATAATAATAACAAAACACATCT
CAATACTATTGCTATGTGATGATTGAAATAGTTTAAGAAT
TTTTACTTTACTTTCTTATCTATAAGGATGTGCAGTCCAA
TTCTGTTTAAAATCAAATAAAACAACAACACAGCAAAGTT
TCACTTACTTCAAGTTGCCTCTGAATATTTTGGATTGCTC
TTTTAAAATTTAATATAGATTTATATCTATATTTAGCTAT
GTAAATATTTACATGGTTTAAAATTAAATCTGTAAAAAAA
AAACTGTATTTACAGTAGTGTAATGTTTTTGTTTTTGCCC
CCCTGCCCCTGTCTTCTCCACCTACTTTCTCTTCTCTTAT
TTAACTTTCATTTCTTTTCTTTTTCTTTATGAGTCAAATA
CCACTGTTCCACAGAGCTTTTAGGAGGTCAATAGATACTG
CACAGGCAGGGCATTACCGTGAATATCCATCACCCAGAAT
GACTGGAAGTTCCTGGGCATTACCTGAGTCTGGAGATCTA
GCGGCTAAGTGAGTCCATAGAAATTAATACCTTATGTAAC
ACCTCAGGGATCACTCCTGTATATCACCTGCTATTGCTGA
TGATGAACCACTCCAAAATCTAGTGACTTAACCAACAATT
ATTATTTCTCACAAGTATGTGTGTTGGCAGTTCCAGTTAT
CTGGACTAGGATTGCTTATGCCTCTCAGTAGTAGCTTGAC
TGGAGGCTGCCTGCTTGCCAAAGGCCTCAGGTGGATGGCT
CAGCTCTCCTTGCTTGCCTCTTCATCCTTCCAGCCGGCTA
GCCTGGGTAGTGACAGTGTCCGAGAAAGAAAGTAAAAGTG
CAAAAGCACCTTTTCAAGCCTATGTCTGGGTCAAGTTTGC
TACTGCTGCATTGACCAACAAGTCACAAAATCAAGTCCAG
AGGCAGTGTGGGAGGGCATTATCCAAGGGCATAGATACAG
GAGAGTGTGAAAAATCAGGGCCATCAATGCAATCAATTTA
CCATAACTCCTTTTTCCAGGACTCTGTTCTAGCCACCTGT
GGTATGAGGTCGAAGATAAAATGTGAGGTGTTGGGTAATG
GATGAGGGAACATGCAGCAAGGGTGATGAGCTGACACTTC
ATCTGGGGCCGACTTGTAGAGGGTGGCCCCAGGTGGACCT
AACACTTTTTACCTAAGTGTCTGATTAACTTGTTTCTCTC
TGCTTTCCTCATATATTCCTGGGATAGTATCACCAATCAT
CATGTCATCATACTACCTAAAATAATTGTAACACATGCTC
AGAGAATCACTATTTTGACTCATCCCTAACTATACTTTTG
TCACTTTATCTGTTATATATGGGAGAAAAAGATTTTTGAA
GGGGTAAACATTGATGAAAACAGTTGGTGGAGGTGATTTA
TGGAGGAATATTTTTGTTGTTATTTTGCAATATGATCACT
TCATAGAGTGTTTGTAATATGTAGAAATACCTGAAAAGAT
TTGATATGAATGAATTAAAGGAAGAAACAGATATTAAATA
ACTTTCTAATATTTCAATTCTATCCTCTTAGTAATTCTTA
ACATGCAATACGTTTTATCATATGACAAGGAGGAAATTTC
ATATATACTGTATATACACGGTGACTAAATTTTGCATTAA
AAGTTGAAATATGTTCCCAAAGATTTTTCAATGGTTGTAC
ATTTACTGTGATTCCTGAAGTGATCATTGAAGGCTCTAAG
AAATCACAAAGTTGTAATTTTGCTAAAAGGGTCTTAATGA
TGTAACATTTAGCGATATTTGAAGCAATGTAAGTGGAATG
TACTATTTGGATAAACTCTAATAGATCTGAAACATTTTAA
AAATAAAAAGAGTCACATTTTTTTCTCTCACTCTATTCTA
ATAGTGAAAAGTTTGCAAAGCCTCACTTTTAATTTTTTTT
TATTCTTAGAGGCCTTTGAGAAAAAGTAGAATATCATTTT
ATTTTCTAACACTGTAACATAATGAAAATGGTTTTAGGAA
CTTATACAGTTTTTTATTCTGTTTTTATAGTTTTCTGTTG
CTATAATGAATAAATAACTACATAATATCTGTAGGAAAAT
AGGCATAGATTTATACTATAGCCATTGGAAAAAATTTCAA
ATGGTCCTTAAAATTTTTCATTCACAATGTTAGCCAGTGA
CCAGACTAACATAAATTTATATAGAAATTGTTCTTAATAT
TCACATAAATTTTAAAGCATACCATTTCTCCATCAATAGT
ATAATGTCTCTTCTAAAACTGTTGCTTCCTTAATTTTAAA
AATTCTGGGATTTTTTTATGTGATACAAGTATAATCCAAT
ATGTGTAGATTTTATAAAGGAGTTTTTATTAAGAGGGTAT
AAGGTGCAGCAAAGCATTTAGGATGAAGGTTTTATATCAA
ATTCTATATAAATATATTGGCAGATAGTGACCAAGTACAA
GAAACTTTTTTATAGCAACCAAATATGCTTTCATACACTT
ATTCAATACATCCTCCAAATTGTCCTAAAATGTAGATCGG
CCCCGTATTCAGAATATCTTTCCCTCATTGCTTATAGGGT
AAGATTTATGTCCCTTGGCCCTATATGATCTGATCTACTT
GCCTCTTGATATTTCTGCCACATACCTTTTGTAGTCAGAG
TATACCATATACAATTTCTTCAAAATTGCACCATCCTGAA
GCCTTCATACATTTTCCCATGCTACTCCAGTTCTGCTAAG
AACTTTGCTTCAATTCTTGTCTAGTCAACTATTTCAAACT
AATTTTTCAAGAATCAGCTCAAATTTTACTTGTTATTCAT
AATTACTTCTCCCTTGCCCCTCCACAGGATGAGCTAAATG
TCCTTGATGGATGTATCCCTCTCTACTAACCTAACATGTG
AATATCTCAGTCACAGGACATTTCATCTGAAAATAGATTG
TATTTTTGTCCATTTTCTCAATAATTTTACTTCCTTGAAG
GCTTAACCATATAGTGCCATGCCTCTTGGATAGTTTCAGA
AAACCAAGTTCACTATCAATGGATGAATATATATTAGCAT
TATGATATTTAAAATAATGTTTGGATGGATAGAAAAATAA
TTCCAAATAAAGAAATTCCATACACTTTGAATGATGGTTA
AGAATTTTAAATAAATGTGTTATCTCTAAAAGAAATTTCA
TGAAATTGTCTATTCTTGTCTTCTTTTTAATTTTAAATTA
TTTCTATTTTATTTATTGGCAAATGTTTTTAAAAATACCA
ACTATATGTTGTTATATTGAAAGCAAAAATTTACAAGTTT
CATTTTGGTCCTTTTATTGTGCTTATTATTTTACATGTAA
CTTACATTTTAGATATTATATATTTAAATTTACATGTCCA
TTTTTCTGTTTTATGCCAAGGGACATTTTCTCCTACATTT
TAGTTAAAAAAATTAAAGAATTCTTAAATTTGAAGTTTAT
TTTGATGCATGGATGAGTGTGAAGGTTTAAATTTATTCAT
TTCCCTCTCCTAAACTGGTTTTTAACAAGTAAAATTTCAA
AAGGAATTGATAATTGTAAACTGATTTCAGGGATAAATAC
AATCCAATTGAAGACAACGTATTAAGAAAATGTTCTACCA
ATAATATTGATGGCTACCCCAATTACCCTGATTTGATTAA
TTCACATTATATGCCTGTATCAAAACACCACATGTACCCT
GTAAAGATATAGTATTTTGTACCCATAATAATTTTTAAAA
ACATTATAACATGATTGAGAATGAAAATTTACATAAGAGT
TATTAAGAGGCTAAACTAAAAAATAAATTTAGCCATATGA
TGTACTATATTAAATTAAAAAATTGTGTAATCCATATAAA
TTCATGGTGATGCAATCAGAAAATTCAATGCAGGCATTTG
TTTTAGCAAAAAATAAACCACAGAGACAATTTGAATAAAT
GAAACCTTTCACATGCTTTAGAATTGGGAAGTTTTCAAGT
TAAACATTTTTGTTACATTAATATAATAGTTTTAAAAATT
ACTAATTGAAATATGATATTAAAATGTGTTTTTGATGTAT
CCCTGTTACCTAATTCATATGACATGAATCTGGATGTCAG
CTTTGACTCCTCTTTCCTCAACCTCCACATGGTACCCAAG
AGCTAGTTCTAAATCTTCAGTGTTTCTTACAACTCTCTTT
TGATTGCCATTCCCAAAAGATACTCTTCAAATTCTGATGC
TTCCCGTCTCTTACAAAGATTCTTATAATAGCACCGGCAG
AGGTCTAATGGAGATTCTTAAATTCTACCCTGCCTAGCAA
TAAGAAGGCTATAATCACATAAAGAGTTAATTTCAGAGTG
AGTATTCCAAAATAATTTTCCTTGTTTACTAGCTCCAGTA
TCTACAATCTAGCACCATCTTGGGTCTACTAAAAGCTACT
TAAAATCAGTAAATATCTGATTACTATCAGAGGATTAAAT
GCATGATGAATATATTTGAATTGAGGAAAGGGGCTGTTGA
AAGGTCTGAATGTAACATGTTCCTGAAAGATGGTTTTATC
TGATGACCAGGAACATCAGGAAGGTTATGAATGTTGGTGA
GAACTAGGAGACAGTGGTGGCTAGTGAAGAATAATACTGC
CCAATATGTGTCATTTTGACTTCCTTTTATATTTTACAAA
TGTTTTTATTTATATTATTTCATTTGCTTTATACCTCATC
CTCACAGCAGATGAGAGTACATATGTTGCAAAAACTACAA
ATATCTGTTTTAGAATTTTATATAATATCTTTTTTATATC
TTTGTTCAGGTAGATTATGTATATGTGCACGTATACATAT
ATATTTTTAAGACTGTGAATATTTTGTAATAGTTTTAATA
AATATGTAACCATGAACAACATGAACATAAACTGATATGA
ATAACTGGCTAATATTCTTATATTTTGGTTATTATATCTA
ACAAATATACAAATGATGAGAAAACTTTTTTTTTAAATCA
CATGGATCTTTCCCATAGATCATCTGCTTCAACATATAAT
GGAGAAATAAAATTTTTCAGAGCCACCTCTAATAATAGTA
TATTTAATATAGCATAATACATATTTCTTAAGTAGAATCT
ATCAAACATGACAAACCAAACACATGATTGTAAAATTAAA
TCATTATATTTTAGACACATACGTTTCACATAAAGAGGGC
CAGTGTGAATCAGGCAGTAAATTTCATGCTCTTCCTTCAG
CAAACTGACTTTAGATACACAGTCTTAACCTTCGGGACAA
TTTAGGCCTCAATTAAACAGTGTTGTTTGTTAAACATTTT
TTTTTAATACAAAACAATATTCTGCATTTATCAAAGTAAA
AAGAAAAACTACTTATATGGAAATTTTTCTTTTAGAAAAT
TCTATAAAGGCTATTTACCAGTTATCTTGAACCTTTTAAA
ATGAAAGTTTTTCTAGATTTATTAAAATAAGGTATCTTTA
CTGGTAAAAACTCAAAAGTCTGATTGTTTCCTTGATATGA
ATGACCCCATGAACTCTTTGAAATGAATGAAGGAATATAG
ACGATCGTGTTTTACACTCACAGCTATTGTGTACAATCTA
TTTAGAATTGCTATAATGTAATATTACAGCCTATTTTATG
CCTAATGTTTTCATTCAAAGCATTTCTAAATTTCTCTGCT
TAACAATTTTAAATTGAACTGTAAGATAACAACCTAATTT
AGGTTACTGGAAGTCAATTAACTCTGCATGATACTTGAGA
AAAATTGGCTTATACAGTTGTAATTTCGGAAAATAAAAAG
CTTCATTTTTGTTTGTAAAGAGTAGCTCACATCAAGGACC
ATTATTCTACTGAAATAATTTTTTGGCTCCAACCTGGCAG
AAAATAAAGACACTTTTTTTTCTCTTATACATTGTTGACT
CCACAGTATCCCTGTAGCTGAAGAACTTTCCGCTAAATAT
TGTAGCATGTTCAATGCTTTGGGTTGCTTTAGGGAATGTT
GTTTTTAAAAAGATTAAAGCACTGATGACTTTAGCTTTTA
ACCTCAGTTATAAAAGACAAGTACTCTACTATATTCCTAC
AATTTAAATGCAAATAATCTTTAAACAAAACTAATCTTGA
AGGCTTTTATATAGTGAATGATAAATGGAAGGAAATTTCA
TAAAGTGCGACAGTGAGCAACTCTGACTACTTTTTCACAT
CAATCATCTCTCCACATGGATCAACAATTAAAATAGTTCA
GTGCATTTGAGGGAGTCTGAGAAAGCAAGTTCATCATTTA
GCTGCCCGTGGCATTACCTTGAGGAGAAGCAAGCTGATCC
AAAGGGTAAGTGTTAATTAAAAAACGTGTAAAGGAAACTG
AAGACCCATTCTCTATGTTTGTTTACCTGCAAAACTCAAC
CTGAGTTGTGCCCAGAAAGCTTAACAGTCTTGTCTAAAAT
AGTGCCTGCTTAATACCAGAAAGTGTAAAATTATTATAGT
TAAGCTGTTTTATATTGATGAATTCAACCTATCTTTTCAA
AAGATTACTTTCAGTACAGTTTTGTAGTAATGAAAATTAT
ATAATACATATATACCCAACAGAAAGAAAACTTACCCTTT
GTTATTTTAATTTTTTACAATCTTGCTGTTTATATAATTG
TAAATTGAAAAAATACAAACATGTTCAATTTTTAGCTAGC
AATTATTTTTGAGACATAGACAGTAATAGTAAAAGTAAAA
AAATTAAAAATAAAAGGTGACAATGTATAGTCTTTCCTAA
AAGGATCTAGACTCCTTGGTGAAGAAATTGATTTCATCGC
TGGGGTACAGAAAATACATGTTGATCCTGGATTATTTTGT
CACACCAACAGTAAAAAATTGTTCAAAGGATGATTGGGAC
AGATGTAAAGGACAAAGGAGCCATTTTGAAGGGGCAGCCA
CTAGCCAGATAGTAATGATAATAATCTATATTCATACTGA
TATAAATAAATGAATAAACAAATAAATATATAGGGGAGAA
AAGAAATATCTTCCTTACAGAAGATCAGCTAATAAACACA
GAAGTATAAAGTCAGAAAAGTATCAATAAACGGTAAACCT
AACAGATCAAGGTATGATAAATGAAACTAGTTTTTAATTA
CCATTTATATTACAAAATATTAATTTTATAGTAAGGATAC
TTGGTAGGTTACCTTAACAAAGTCATCAAATTAACATCAT
TATATTGGGTCAAATTAACTTCATGTGCTTCCTAATATAA
CGTATTGAGAAGGGCAATTATCACTTTTGTGGTATTCCTA
CCAAAATATACGCAAAACTCAAACTGAAGAACAAGTCTGA
AAAATAATTCCCCAGCACTCTTCAAAAACACAAAATCAGT
ACAGATAAAGAAAGTTCAAGGAAAAGTTCTGGATCAGAAA
CAAGTCAACAGAATGTAATTTATGATACTACACTGGATCC
TGAACCAGGAAAAATTGTTCATAAAGAATATTATTGGAAC
AAATGATGAAATTCGAATATAAACTGTGGATTAGATAATA
GTATTGTATCAATTTTAAATATGCTGATCTTGAAAATTGT
ACTGTAGTATGTAAGAGTATACTTTTTCTGTTTGGAAGCA
TACACTACATACTTAGGTCTAAAGGGACATGATTCTGCAA
ATTACTCTCAACTGGTTTAGGAAAATTAATATATTTACAT
GTAAAAATACATACTTGTGTTTATACACGCATACACACAA
AGAGAAAAAGACAGAGATAATAAAAATGTAAATGGGGCAA
AATATAAATATTTGGTCAAACTGCATAAAGAGTCTATGGG
AGTTTTTTCAACTATTCTTGCATCATTTGTATTAGTTTGA
ACTATATCAAAATTCAAAAAATGTAAAGGTATAAATGAGG
ATTTTATTACTTAACTGAATTGATAGAAGTAAGAATTTTA
TTTTGTCACAGAATCAAAGGCATCAGTTTATCACCATATC
ACAAGGAACACTAGAAATTAGTACAACTGGTCTATAAATC
AGATTAAATATAAAATGGACATGAGGAAGCAGAACTGCTT
TAAAAAATATTTCAAATAATTTTTAATTGAGTCAACAGAC
TAAACTTTTAAAATAATTCATTTCTGATTATTTTGATCAT
TTTATAATACTGTGTTGCACTACCAACTTGTAGCACATAC
ACACAGCAATAATTCTTACTACATCCTTGTTCAGTAGGTG
GTGGGTATTTTCCTTGTTTAGTCTACTTTTTAGCATTAGT
ATCTGATTATAATAGTCATGTGTAATCTGTTTTCTAGACA
ATACCCAGAAAAACTGCTGGGGGTTCTTTATCTCAGGACT
TGGAGACAAAGAAAATAATGAGAATAACAGAATAAACAAA
TTTTGGAAGGAAAACTAGGTACATCTTACCACTCGTTTAA
CTATATATATTGCTGAAGCATTTCAGAAGGGTTTTAATAT
AAATCTCTAGTTTCTCTTCACAAAGAACTAGAGACACTCC
TTAGCGGATTTTAACTGGGAGAATATTTATTTCTCTCATA
TAGTCTAGAACCTTTTTCTTGCAAGTTTTAATGAAATTTT
CTATATCATTATTTTTACTTCCTCTTTTGTATTTCAGCTT
GTGAATTATTTAACAAGTAATTACTAGGTCATTAAGTGTT
CCAAGGGAATAAAAAAATAAATAATAATGTAATTTCTGTT
CTGGGAGTTACAATGTAGTGGGAGAGATAGACGCATGGGC
TAATTTTTGTTATTGTGCAGTTTCGATTGTCAGGGATTTT
AGTACTATCTGCAAAGTATTCGTAATTTGTGAGCAGTTGC
TAAATTTAAAGTTAACTTTAAATGTAGTGCTACCACTTTG
TTGTTAAGGAGAGTTGAGCTTCCAATTAGCTCTTTTGGAT
ATCACTTTGGAATTTTAACTTCAGAATGACCGACCCGGAT
TTTATTTTATTCTTTCTCTATTTTGAGAACTTCCCACATT
CCACCTGTAACATTGTCAATCTGTCATAATGGGGAGAGTT
ATTTTTTTAGTGGGGGTGACTCTCATTAGGCAGAAACATG
GATATGAGCAGGCTGAAATTATTAAATATCTCTGGACACT
GTCACTCTTTATTCCACTAAAGCAGTACAAATTTTCCCTT
TTAACCATTTATTTTCTAACAATATGCAGGTGCTGTTACA
TTGCATCCTATGTCCCAAATCAACAACAGTTCCCCATCAT
GTGCAGGATATAGTATATGATATTTCCACTACCTGCTGTT
CGTGCCCTACCTTGGCAACACCTTCTCATCTTTGAGGTAT
AGTTGGCCCTTGAACAACACGCACTTAAACTATGAGGCCC
ACTGATATGTGGATTTTTTTCAACCAAACATGGTAATTGT
GGGATGTGAATCCCACATATATGGAGGGTTGACTTTTCAT
ATGCACAGATTCCACAGGGCCAGCTGCAGGACTTGAGTAT
GTGCGGATTTGGTAGATGCTGGGGGTCCTGGAATCAATCC
TTCATGTATACACAACTGTAGTTCAAATAGAATTTCCTCT
ATGAAATAACATTTTCCCCTAATCACACTTCTGGCACTTA
ATAACTTGTCTTTATATATTATAGTACATATATTTCTTGA
TAATTCATGTGCTTATTTTCTCTGTTCCTTGAGATTATGA
AAGGTGTTTTGATTTTTGTATAGCTTCTCTCTGTCCTGTC
TTCTGCTGACCACATGAATCTAAAGAGAACTAGAGTAAGT
TCTCTTTAGATTCTGTTAGATTCATGTTGCTAATCAAGAG
CTTCATGTAGCTTTTGACTATGTCTTTACAAAGTAGCAAA
AGAGTGGGAAGTTGATTCATACAGGCCAGCATTTGAATTC
TGACTACAGAACTTTCAAGCTAAGTGATCTTAGGAAAGTT
CATTGGTCTCAGAGGACATTAGTTTCCTGGTATGTAAAAC
AGAAATACTGACATACCTTCCTTGAAGGATTGTTGTGAAA
AATGCATGAAAAATAATTTGTATAAAATTCCAAGATGTGG
AATGGAATAGTACAGGAAGTGGAGTAGCCATGCATACCTA
GAACAACAAGGAAACACGCACATACACAGAAAAGATAGAG
AAAGAACTAATTTGAAGGTAGTTGAGAGCTGCTGCTGAAG
ACATAATCCCACAGAAGAGGGACTATGACTCCAGAGAGGA
AGAGCTTCAAAGGGCAGGAACAAAATGGCCTAAGAGGGAA
ACACAGAAATGAAGACAGCAACAAAGAACAAAGAAAATGA
TAATCATGAGGGTAAATATAGCTAAAAATTTACTGAATAT
TAATGGTACAAAATAATTTTAGTTATGTCTTATGGAGTTG
TAACATATATAGACTTAAAATGTGAGTAACCAAAATTATA
CAAAAGGCATAAGAGCACATGGAATTAAAATGTTTTAATG
TTCTAGTTTCATTTTGGAAATGGTAACAGTCATAATTTGA
TTAGATTATGTGAATTAATAATGTATATTATAATCTGTAG
GGTAACCACTTAAAGAAGAACAAAAGAATAGATAAATAAT
AAATTAATATCAGAGAAAAAAGGAAGTAATAGAAAATATT
ATATAATCTGACTCCCTTACCACCCCCTATCACTTCTCTG
AACTCCTACCTCCTAACTCTCCAGGGATATGCCCATCTCA
GGTCTTTTATTCTGGAAGTTTCTCTTGCCTAGCAAGTCTT
TCCCTATATATATATATATATATATATACATGGCTCTGAC
CATCCTCTCCTGTGAGTTTTACATTTCCTGTGTTTCTTCA
CTACAGTGTTTTCCTCCTTAGCTCTTAACATACAATGTCT
TTTATCTATTTATCTTACTGATTTTTTGTCTTGTTCATTA
GACAGTAAACTCCATTTCTGTTTATTTTATTCACCACGTG
TCCCCAGTGCCTAGACTTGTGCTTCACCCATAGTAGGCAA
TTCATATATAGTTGTGAATGAATAAATACTTCCAAATGTT
GAGCGAAATGGAGAGAACATTGTTATGGTCTGAATGTTTG
TGTCCTCCAAGATGATGGTGTAAGGAGGTGAGGCCTTTGG
GATATGATTAAATCATGAGGACAGAGCCCTCATGATTGAG
ATTACTACCCTTATAAAAGAGGCCTCCAGGGAGCTGTTTT
GCACCTCCCGCTATGAGAGGACATAGTGAGATGGCACCAT
CCATGAGGAGCTGGTCCTCACCAGACACTGAATGTGTCAG
CACATTAATTTCAGACTTCCCAGCCTCCAAAATTGTGAGA
AATAATATTTTTATTCTTAAGCCACCCAGTAATGGTATTT
TGTTATAGCATCCAGAAAGGACTAAGACAAGAAAGCATTG
ATTTCCATTTTGGGGAAATTGAATTTGAAATACTTAAAGA
AAAATAAGATAATATGTTATTTGGAGAATTAAGATAATGC
TCCAAATAGCCAGCTTTATTTTTAAAAGTAGAGACTTTAT
AACTGCAGGAGTTTCATTTTTAAACATTTGCTATGGTGTA
AATATTTGTCCCCTCCAAAACTCATGTTGAAATTTCATCC
CCAATGTGGCTGTATTGAGAAATTGGCCTTCAAGAGGTGA
CTGGATCATGAGATCTCTTCCCTCATAAATGGATTAATCC
ATTCACAAATTAATGAATTAATGGGTTAATGGAATAATAG
GTTATCATAAGGGTGGGACTGCAGGCTTTATAAGAAGTGG
AAGACAAACCTGAGTGAACACACTCATCCCCCTTCTATAT
GATTCCTTGAGCCTCTCAGGAGAGCCTGCAGAGTCTCCAC
CAACAAGAAAACTCTCAACAGATACACCCTTTGACCTTTT
ATTTCCCAGCCTCCAGAATCATAAAAACTAAATTCCTCTT
TTAAAATAGACATACACACATACACACACACACACACACA
CACATATACACACAAAACTTACTTTTAGGTATTCTGTTAT
AACCAAGATAAAACTAAGACAATGTTAGAACTACTTTCCA
TTGGTAATAAAACTTCACAGAAGGTTGCTACTCTGAAAGG
AGCACTGGGGGATAGATTTAACTTAAAACCCAGTAGAGAA
GTTTTTGTACTTGTGCTTCAAATTTGTGTCAATTTTATTA
GTTAAAAAGGGGAGAAAAAATTGTTTATAATCACAGGAAA
TACTGAATATTGTAGTTATTTTTTAAATGAAGGTAAGTTT
TCCTTGTTCTTATGTTATGCACTTATCAAAGGAAAGGAAA
TTTAATTTTAGGTACTTGATTTATTTAATTAGTACCTTAT
TCAATTGTAAACTACACATAATCTATATTCTTTTCTACAC
TCTGCCTAAATTACAAAATTATTTTCTTCTCTTACCAAAC
ATTTATTGAACACCTACTTATATACCAAAGACTTTTCTAT
GTGCTATGGGTATAATGGAGAATAAGGCAGAAAAGCTTCT
TGAATGCATGACACATACGTATTAGTTGTGGAAACATATA
AATAGCATAATTATATAACATTTAAAAGGTGATAAGTGTT
ATGGGGGAAAATAGAGCAGGTAAGGACAATAAATAAGGAA
TGAGTCAAAATTTTAAGTAAAGTTTGACTCATTGAAAAGA
TGGCATGAGCTACATTTATGATAAGGATTGAGAAATGACC
AAGCCTTTTGTGGGGGGGGGAAGCATTCTAGAAAGAAGGA
ATACCCATTGCAATGCCCTAAGATGGAAATGTAATTATTG
TGTTTAAGAAAAAAGATGATTCATTTAGCTGGAGCGTATG
GATAGTATAATAAGAGATGAAGCCAGAGATAAAATAGTGG
CAAGACTTTGTAGCACAAACGAATATAACTTTGGCTTTTC
TTCTGCATGAATTGGGGAGCCAGTAGGGCTTTAAGCAGAG
GGATACTATGATCTCAGTTATGTTTTTGAGGTGTGATGTT
GTATTGAGAACGGACTTATTTCTGCTTTCTCTGAATCTGG
AGATGCTGCCTGGATGTAACTTTAGATATGGAAGACTTGG
AAGAAGAAAATGGTGTGTAGAGATTCACGCTGTGAAATTT
ATTCAAGAAGGAACAAAGAATTCAAGAGAAAAGCAAAGGA
CACTTCAGATCGCAGGGAAGAGAAGGTGGGTAGGCAGCCT
GCATGGCAGGGTCCAGCTGAAAACTGTGAATTAAGTCCTA
ATGTGGGAAAGAGGAAGAGAGTGTCCCTTTGTGGTCCACT
TTTCCACTGGGGAACTGTGCAACCCAGGCCACAGGAGAGC
ACCTTGTCCCTCCCAAGCCCTGGAGCTAACATGGGAAGAG
GCGAGGAGACTGTGAGAAGGAAAGGTGCTGGGAAGTGCCC
CAGGCATGTTTCCAGACCCGGAACCCAATAAGAGGGTGCC
ATTTTCACTTCTGGCTCATACCACGCTGGGTAGAATTCAG
AGACCTAGCAGTGGCAGCCACTGTGGGTGTCAGAAATTCT
TGGGCTGGGGATTGGAGTGCTGGGTTTGGAGTGGGGAAGC
ATCTCCCAAAACCAGAACTGAGATGTGAATGTGAAGTGCC
CTCCAGCCATGGGTGCTGGAATTGGGCTCTCCACCTCTGC
AGGATCAGAGCAGGAAGATATATACTTGTAAGCCATGGTT
TTGCCCAGGTGCCAAGGCGGCCAGGGATGGCTTTGCGATC
TAAAGCCACACTAGATGTCAGTTTGCTGAGTGCCCCAAAT
TGCTTCCTCGGTTGGGATGGGGGTGTGAGCCCCACTGCTT
CTGAGAAATGAGAAGGAGGCAGGTCCCACAGTCACTCCTC
TGGACTAGGCAATTGGGCTGCTCCTCACTTCCCATGTGGG
GAACATTTCGGCTGCTCACTCAGGCATATCTCCAGGTATA
TGGTGACTGCTCTCCAGACCCCCATGGGAGCTGGTGTTTG
TGCACATCATATATGGCTCCAATTGTGGACTTCCCCAGTA
TATCTCCACCCAGCTTCATCCCCCTACAACCCAAAGCTGA
GCACAGAACTCAAACCAATGCACATTCCACAGCCCCGCGG
ATTGCCTGGGACACCATAGAGCTTCTCCTGGTAAACGAAG
ATCAAGCATAAACCCTACTGCTACCACCACATCCATCTCT
TACCTGCAAGTGCCACCTACTGGTTAACCTGCACAACCTG
CACAACCCTACACAAAATCTGCTGACATAAGCGCACAGTA
CTCCGGAATGAGATATGCCTTCTGTGACCTCCACTACTTC
CACTTCTCCGGAGGCAGTGAACGTGCTCACCCACCCGCCG
CAACCACAACCGGCCTTTGAGAAAGTCACCACAGTAAGGC
TGTCTGTAACCAAGGCATTCATAAAGACTCCTCACCAATG
AATGCAAGCAGAAGCCAAGCCAAAGAGCCCTATTCAACAT
GCATTATAGTCACAGCCTCAAGAAAGGAAGAGGAAGAGGA
AGAGAAGTCCCACCCAAGTGAAAGCAAACTCAAAAATAAG
AAGTGATTCTTTCTCCAGATGTGAAGAAATCAGCATAAAA
ATGTTGGAAGTATGAAAAACAGGGTGTTATGACACCTCCA
AAAGATCACAGTAATTCTCTAGCAATGTAGTCTAACCAAA
ATGAAATTTGTGAAATGTCAGATAAAGAATTCAAAATATG
GATATTAAAGAAGCTCAATGGAATTCAAGAAAATCTGAAA
ACCAATTTGAAAAAAATCAGAAAATTAATTCAGGATTTGA
ATGAGAAATTTACCAAGGAGATAGATATCTTAAAGAAAAA
ATAAACACAACTTCTGGAAATGAAAAATTCATTGAAATAA
TTACAGAATAGAGTTGAAAGCTTCAACATTGGACTGGACC
AAGAAGAATAGAGAATCTTAGCCCTTGAAGACAGGTCTTT
TGAATTAATCCAGTTATACAAAAATAAAGAAAGAATAAAA
AAGAATAAATGAAGCCTTTGAGAAGTGTGGGACTACAAAA
AATAACCAAACTTACAAATCATTGGTATTCCTAAGGGAGA
AGGAAAAGCAAAATGTTTAGAAAACATATTTAAAGAAATA
ATTGAAAATTTCCCTAGTCAAGCAGAAGATTTAGACATCC
AGATGTAAGAGGCTTAGTGCACACCAGGTAAATACACAGT
AAGATGGACCTCACCACACACATAATCATCAGACTGTCTA
ATGTCAACCTGAGGGAAAAAATCCTAAAATCAGAAAGAGA
AAATCATCTAGTTACCTATAAAGGAAACCCATCAGACTAA
CTTCAAACTTCTCAGCAGAAACCTCACTAGCCAGAAGAGA
TGATTATCCTATCTTGAAGGTGCTTAAAGAAAAAACTGTC
AACTACAAATTTTATATCCTGTCAGAATAAGCTTCTAAAT
GAAGAAGAATTAAACTCTTTCCCAGACAAGCAAACACTGA
GTAAATTCATCACCACTAGATTTGCCCTACAAGAAACACT
CAAAGAAGTTCTAAACATGAAAAGGAAAGGTTGATACTCA
CAATCATAATAAAACATGAAATTATAATACTCACAGATCC
TATAAAACAATTACACAAGAAAGAAAGAGAAATAAATCAA
ATAGTAAAAAAAAAGAGAACTCCACCAAACCAAAAAGACA
AATAAAGAAAAAAAAAAAAGAAATGAAGAATCCACAGAAT
GACTAGATAGCAATTCACATTATAACAGGAACAGAACTTC
ATATCTCAATATTAACCTTGAACATACATGGATTCAATTT
TTCACTCAAAATATAAATACAGGCAGAATGGTTAAAAAAA
TGAATTAACCATGTGCTGCTTACAAGAAACTCACCTTATT
GATAAAAACACTTAGAGATTGAAGGTAAAGGAGTGAAAAA
AGATATTCCATGCAAATAGTAAACAAAAGTGAGTAAGAAT
AGTTATACTTATATCAGATAAAACAGACTTTAAATCAAAA
ACAATAAAAAAGACAAAGAAGGTCTTTATGTAATGATAAA
TGGATCAATTCAACAAGAGAATATAACAATCCAATATATA
TATGCAGCCAACACTAGAGCACCAAGATTTATAAAACATA
TATTGCTAGACCTAAAGAAAGAGATGGACAGCAACAAAAT
ATTAGTGAGGGATTTCAACATGCCACTCACTACATTACAT
AGATAATCAAGAAAGAAAATCATCAAGGAAATGCTAGACT
TAAATTGAACTTTAAACCAAATGGACCTAAAAAACATTTA
CAGAACATTCTACCCAACGATCACAGAATATACATTGTTA
TTGGCACATGGTTCATTCTCCAAGATACACCATATGATAG
GCCACAAAAATAGCTTCAATAAAGTTCAAAAAATAGAAAA
AATATTAAGTATCTTCTCAAACTACAGCCGAATAAAACTA
GAAATGAATACCAAGAGGAATTCTCAAAACTGCACAAATA
CATGGAAATTAAACAATATACTTCTGAACACTCTTTGTGT
CAGCAACAAAGTTAATATGGAAATTTTTAAAATGTTTAAA
AGAAATGAAAATGGAAAAACTATATACTCAAACCTCTGGG
ATGCAGCAAAAGCAGTACTAAAGGGAAGTTTATACTGTTA
AATGCTAAATGCCTACATAAAAAAAAATTAAAAGATCACA
AATTAACAACCTAATCTCATATCTTGAGGAATTAGTAAAA
GAAGAACAAACCAAACACAGCAAAAGAAAAAAAAATAAAA
AGATCAGAGCAGAGGTAAATGAAATTGAGACCAAAAAATC
AATTCATAGGATTAACTGAAAAAAAAAGTCTATTCCTTGA
AAGATAAACAAAATCAATAAACCCCTGGCTAGACTAACCA
AGAGAATAACAGAGACCAACCAAATAAACATAACTGGAAA
TGAAAAAGGAGACATTACAACTGACATTGTTAGGTAGATA
TTTAGGATCTCTGGCTCTTCTAGGGACAAGGGTGCCCTGC
TTTGGTGCTGTCTGGAGCAATAGCTCCACCTGGGAAGAAG
GATAAGGACGGGCACCCCACTTTTGTGTTGCCCCACCCTT
AATCCTCTTCAGAGCAACTGCTACACCAGAGGAAGGAGGG
AGTACTTTATCAATCTGGAAATTCCTCAGCTCGGGCATGA
TAGGATTTGGAAAGTGACCTAGAGTAACCCAAGGGTAATT
CTTATGTCATTAGGTTAAAATCTACATGTGGCTCACATCC
CCCCTCCTCCCGCCCAGGTGGGCTTTGGGAGCGGGAGCTC
GTATATGTAGATGGAATTTTGAGGGCACCTGTTGATCATT
TGGTAATATCCCACACCTCCAGAGAGTTCTCCCCCAGACT
GGGCCAATAAAAGGAAACAATTCAAGAATTCAGAGTGAAA
AAGTTAGTCAGTCCTAGTCAGTCAGTGAGTCAGTCTGTGA
GTCGGTCTGTCTCTCTCCACTCGTGGAGACAGACCCATTT
TGTTCTACAATAAAGAGTTGCTCATATGAAACTGCTTCCT
GCCTGAGGCTATTCCGTCGCATTAGCTCTGCTGGTGATTT
TCCCAAGCAAGGAATCAGAGGACCAGGATAATAGTCTGGA
CTTGACACTTTGGTGTGTCTGGTCATTCTTTGTCCAAAAG
CACACCAAGAAACTGAGGACAGACTCCCACCCTGACAATA
CCACAGAAATATAAATGATCATCAGAGACTATTATGAACA
ACTATACTGTTGCAAACTTCAAAACCTAGAGGAAATGGAT
AAATTCCTAGAAACATACAACATCTTGAGATTGCATCAGG
GAGAAATAGAACTCCTGAACAGACCAATGATGTGTAGTAA
GATTAAGTCAGTAATAAAATATCTCCCAACAACAAAAAGA
CCTGTTTTGTTCTACAATAAAGAGCTGTTCATGTGAAACT
GCTAGAAACAGATGGATTCACAGCTGAATTCTACCAAACA
TACAAAGAAGAACTGGTACCAATCCTCCTGAAACTGTTCC
AAAAAATCAAGGAGAAAATCCTTCCTACCTTATTCTATGT
GGCCACTATCACTCTGATACCAAAGCCAGACAAGGACTCA
GCAAAAGTAAGAAACTACACATAAATATCCCTGATTAACA
TAGATGCAAAAATCCTCAACAAAATTCTAGAAAATTGAAT
CTGACAGCACATCAAAAAGATAATACACCATGAACAAGTA
GGTTTTATTCCAGGGATACAAGGATGGTTTAACATATGCA
AATCAATAAATGTGATTCATCTCATAAATAGAATTAAGGA
CACAAACCACATGATCAACTCAATAGATGCAGAAAAATAT
TTGATAAAATTCAGCATGCCTTCATGATAAAAATCCTCAA
TAAACCAGGCATAGAAGGAAGATACCGCAAAATAATAAAG
GCCATATATAACAAACCCACAGCCAACATCATACTGAAAT
GGGAAAAGTTGAAAGCAATCTCCCTAAGAACTGGAACAAG
ATAAGGATGCCCACTTTCACCACTCTATTCAATATAGTAT
TGGAAGTCCTAGCCAGAGCAATCAGCAAAATAAAGAAGTA
AAAGGCATCCATATTGGAAAAGAGGAAGTCAAATTATCTG
TTTTTTCTGATGACATGACCTTACACCGAGAAAACCCTAA
AGACTCCACCAAAAACTCTTAGACTTTATAAACAAATTCA
ATAAAATTATAGGACACAAAATCAATGTATCAAAATCAGT
GACATTTCTATTCACCAATAACAACCAAGCTGAAAACCAA
ATTAAGAAATCAACCCCATTTACAATAGCTACAAAAAATT
AATTACCCGAGAATATATTTAACCAAGGAGGTGAAAAATC
TCTATAAGGAAAAATATAAAACACTGATGAAATAAATTGT
AGATGACACAAACAAATGGAAAAACATCCCATGCTCATGG
ATCAGAAGAATCAATATCATCAAAATGACAATATTGCCCC
AAGCAATCTACAGATTCAATGCAATCTCTTTCAAAATATC
AATGTCATTTTTAACAGAATTAGAAAAAAACGATGCTAAA
ATTCATATGGAACCAAAAATGTCTCCAAATAGCCAGTGCA
ATTCTAAGCAAAAAGAACAAATCTGGAGGCATCACATTAC
CCTACTTCAAATTATGCTACAAGGCAGTAGTAACTAAAAC
AGCATGGTCCTGGTATGAAAATAGACACATAGGTCAAGGG
AACAGAATGGAGGACCCAGAAATAAAACTGCTTATCTACA
GCCAACTGATCTTTGCCAAATCAACAGAAGCATATACGGG
GGAGAGGATACCCTTTTTCAATAAATGGTGCTGGGAAAAT
TAAATTGCCATATGCAGAAGAGTGAACTGGACCCCCATCT
CTCACCATATACAAAAATCAACTCAAGATGGATCAAAGAC
TTAAATGTAAGTAAGTCTTGAAACTATAAAAATACTAGAA
GAAAACCTAGCGAAAACTCTTCTAGATGTTGGTCTAGGCA
AAGAATTCATGACTAAGACACGAAAAGCATATGCAACAAA
AACAAAAATAAACAGATGGAACTTAAATTAAAAAGCTCAG
CACAGCAAAAGAAATAATCAACAGAGTGACGAGAGAATGG
GAGATAATATTTGCAAACTATGCATTGGATGGGGACCTGA
TATCCAGAATTTACAAGGAACTCAACTCAGTAACAAAAAC
AACAACAAAAATAACTCCATTGAAAAGTAGGTAAAGGACA
TAAATAGACATTTTTCAAAAAGAGACATGCAAATGACCAG
CAAACATATGAAAAAATAATCATCACTAATCATTATGGAT
ATGCAAATTAAATCCACAATGAGATACCATCTTATACCAT
TCAGAATAGATATTACTAAAAAGTCACAAAAGAACAAATG
TTGCCAAGGATGTAAACACTGTTGATGGGAATGTTAATTA
GTACAAACTCCTTGGAAAACAGTAAAGAGATTGCTCAAAA
AACTAAACATAGAACTGCTATTCTATTCAACAATCCCACT
ACTACAATAAAAATAAATCGTTATATCAAAAAGAAACCTG
CACTCATATGTTTATCACAACACTATTCACAATAGCAAAG
ATATTGAATCAACCTACGTGTCCATCAGCAGATGATTAGT
AAAGAAAATGTGATATATGTATATAAAATGGAATCTGATA
TTCAGCCATAAAAAAGAATGAAATCATGTCTTTTGCAGAA
ACATGGATAGAACTGGAGGCCAATATCTTACGTGCAACAA
TTCAGAAGCAGAAAATCAAATACTACATGTTCTCAATTAC
AAGTGAGAGTAAAATATCATATATACATGGACATACAGTG
TGGAATAATAGTCACTGGAGACCCAGAATGGGGTGAGGGA
TGAGAAATTACTTACTGGGCACAATTTATGCTATTTGAGT
GATGGTTATACTAAAAACCCAGACTTCATCACTATGCAAT
ATATCCATGTAACAAAACTGCTCTTGTACCCCTTAAATTT
ACACAAATAATTAAAAAAGAAAGAATAGACTCTATAAAGA
GTAAGCATTAGAACTGGGAAGTACTAATTCTCTAACTATG
CTAATAATCATTTTGAGGAAAAATCAAGTAAAGTTTATGA
GAAGTGGTCATATTCTAGATTTTTTTTCTTAAACATGTAA
AATTAACATATGTTCCTGATAGATTAATTATGGGCACGAA
AGAAAGAGGAGTTAAAGGAGAGGACAAGCAAATGAAAGAA
TGGAGACCAACTAACGTGAGGAGAAGAAATTAAGGGGATT
AAGTTTGTGTACAATATGAGGAATTCATATTAATGTCGAC
CTGACTGTTATAGTTCCAAATGGAAATATTAAGTAATTAG
TTGAAGTTAACAGTGTAGATTTTAGAGGCTCAATCTGGGA
TGGAGTTATAAATTTGGGATTTTCACTCTATATGCAGTCT
GTAGAGTCACATATTAATTACTAAAACAATATCATACACA
GAAAAAAGGAGAGCTTCACAAATTCATTCCTGAATATTAC
AATATTAAAAGGTTAAAGGGAAAAGGTAAAAGTAGCAAAA
GAAATTGGTTGTAGGAACGAGATGGGAAAAAAAAAAAAAC
TGAAAGGGTTGTGTCGTGAAAATTAAAAGTGATCAAAGAA
TACCAAAAAGAAGGAAATAACTTACATGCTCACATGCTGC
TGACAATGAAAATTGAGAATTTGTCACTGGATTTAACAGT
GAGAAAGTTATTGGAGAATTGGATAAGAGTTATTTTAGTA
AAAGAGTAGAAGGATAAGTACAGGATCTCCTACATGAATG
GAAGAATAGACCTAATATAGAATCAGAGAGTACACTTGAA
TAGTAGCAGGAGGGAATGCAGAGAATATCTGGACAGCTGA
GTAGACCCAGAGGTGGAGGTTTCTGAAAATTTTCGTCCAG
TTGCTTCAATTTTCTTAGTGAAAGATGATGCAAAATCATC
TTCTGAGAATGAGAGTAGGACAAAAAAAATTCCTATTCTA
AGTACATATATTTCTGTACAATCGTTCATCTATTTTTTAA
AATTCCTACTTTTTTCAGAGTTTACAGATAAGCTTTTCTC
CTACCATCTATCATGTAACCTACATAAATAATGCAAGAAA
GTCTGTATTTGGGAAATTATTAACTTTAACTTTTGTTTCA
GAGAAAAACTAGTATCTTTTTTGTTTTTGTCAGTGTATCA
GATTTTCAGTTTTATGTGTAGCACCATTTTAAGGTCTATT
AAAGACCCTTTCCTATTCATAAAGTCCATGGGGTAACTAA
ACTGTTAATGGTTATAGAAATGCCTATATTTTAGTTAGAC
ATCAAGAAACAAAACACCATGTAAGCAAGAAGTAAAAAAA
AAAGAATAAAAGAAAGAGAGAATGTATATATACGTACATA
TAGACATATTAACATATATGTATGTATATGTTTACATGTG
TGTATATGAGAGAGAGAAGGAGAGTTTGGATTTGGCACTG
CCACTGGGACGAAAGAACATTGCCAAATTTAGTGATAGCA
CCACCGACAATTACAAGAATAATAATGAAGGCATCAACTA
TAACAACTACATTCTCTTTACCTTACACAGGCATGGCAAG
TGTTTCAAAACAGATGAGCTCATTTAGTCATCACAAGTAC
TCTACGAGGTTAATATTATTTTCATTCTTATTTTACTAAA
GATAACCCTAAGCCATTGGGTAGATAATAATTTATACAAG
TTCACACAGCAAGTAAGCAGTGGAACTGGAATCCAAAGCC
AGACAGTGCTTGCTTACACACTTAATCACTATTTTACTGA
ATATTTAGCCTACATGGGATAGTAATATAGTGTTATTTGA
ATGCCATGAGAATGACCATTAATTTTCTTTGAAAATTTCT
TTTCAATATACTAGATTTTTTTTAAAAAGACCCATTTTAA
TAGAATGACTTTTATTCTTAAAAGCAGAGATGAACTAGTA
CTTAAGGTATGTTCGAGCCATTGGGGTGGAGGATTGATGA
TGATGTCAGTCTGTAAAGAACAATTCTATCAGCAAAACAT
TTAATAAAGTGTTTCTACTTGAGTGTTATGATAGCATCAT
GCCTTTGAAAAAAGATTGATGTAAAAACAATGTCATTCTT
TTAACTTCCTAAGCAAGAACTTGCTATGAACATATTTCTC
CCATCTAAAAATAAAATTTTTTTTACATCAGTATGTTAAA
ACCTTTCGAGAATGTGTATTAGAACCATAATACTAAGAGT
TAACAATTACTAAATGTACATTATTAGTCTATACTTTTCT
AAACCACTTCACATTTAAAACTTCATTTAATTCTTATACT
AGAACTGTAAGTTTGAAATTTTAATTATTCTTGTTTACAG
ATGAGGAAACCGTGGATCAGAAATGTTAAGTAATTAGTCT
AAAATTATGTAAGTAATAAGTGAAGCCCTGGAATAAAAGA
GTTACTTATCTATGATCTTATTTTAAATAGAGTTTAAATG
CATACCAAACACATAATTCTACATAAAATATTCTTCCAAA
GACCATCTGGAAATAATAAAACCTGTATATTGCATTAGTT
TGAGTTAAAAAATGTTATTAACTACATCTTCAACTCTCAG
AATTTTCTGTCGATCCCAATAATCTGGTTCTGTGTTATTT
TCTTGCACTGTCATTCTGTTTAAGTGATAACTCTTGTTTA
AAAAAAAAGGAACTTTCATTTCCAAAAGGATAATCATTGA
CAGCTTTACAAAGAATTTCCATAAAATCTGTATAAATTTG
TCCATTATTTTTATGCCCTTAGGTTACATCTTCGTTTTAT
TCCATTACTAGAAAAGATTATTGAGTGTTATATGCTCTTT
AATTAGTATCAATTATACAATCAATTAAAAGGTAGAGATT
CTAGGTAGTAATAACTCCTTCAAAATAGTCACATTTCTTT
ACAATTGGAAAGTAGGTTAACAATAGAGGAACATACTGTA
CCTGATAAATTTCCATCATTTTGTTCCTGTCCTGTTATTT
ATATTTTTAGACAGTTTCTAAAATGTGCTCAATTCATTCA
GCCATGGAACAAAACTAAATTTCCAGCCTTGAATTATTGT
GTCTCAGAGGAGATGGGACACTTTTGCATTGCAAGGTAAT
CATTTTGAGAAAAATTATGTTTTTAAACTATCATATTCTA
TGATAATGAATCATTTTATATTGAGAAATTGATGGACTAT
TTTTTAGTGATTCATTTGCAACTTCCTGGAAATGACAAAT
AAAACCAATCAAACATAATTGCAGATGGAATACTTAAATC
TAAATTTTAGATATATGCATGACTTTGGCATAAACGTTTG
AAATAGTCTAGGTTCTTTATAGGTAGGTATAACTGCCTCA
ATAACTATCTGCTTTTATTACAAACAAAGACATGAAATGA
GAAGCTTCATAATTAAAATGCCTAACTATCCAAATGCTTT
CAGTATTTTACTCAATTCCCTATGTTTTTTTCCTGCAAAT
TTGCTGAAAGAAAAGATAAAATAATGGAATTAAATGACAA
ACTGAAAAAAGAGATCCAAAGTCCCAGCTTTAAAAAAATC
TATGGAAACTTTTAAAATCAAGTAGTAATTTGTTAAAAAA
GGTTTTTACATATTAATGGTTAGAAAGGTTTGCCAAGCAC
ATGTAATTTTGGAAAAAACTTCTACAATTAGCCAAAATAT
CCTCAAAAACAAATAAAACAGCACATCAAGATTTTCTTTC
AGAGCTATTTCTGTGACATATCAATATAGACATTCCCTCA
GATAATACGTGAATATGCTACTGTTCCTTCAAAAATGCTG
ACTGTAAGAGATTTATATTCAGAATAGAAACTATGAAAAA
TAGCACTAATAACTTAAGAGACACATGCAGGATGTCTTTA
AAGGATCAGAAAGTACTAGAGAAAGACTATATCCCCTGAA
AAAGTATTTATGATTACACAAAATATAATTTTTAATTTTA
ACTTATATTGTACAAATTCACCAAAATTGCACAAATACAT
GAAATAAATAAAAAGTAACATTAATTATTTTAAAACTACT
AGTAAAATCTTTTTTACATAAAGAATGATACATAGCACAG
AAAAAAATCAATCTGTAAAAGCTGAATTAGAAAATTGCTC
TTATAATACATGGAATGTTTTTGAAAACACAGGAATTACA
TAATATTAGAAGTACTTTATAATCTATTTGTGATTCACAC
ATTATAATTACTATGTTTAAATGTGAAATTTGGTGACATT
ATTTAAATGTATAAACACAACTGTGACCATTCATTTTCTA
CAAATAAACTGAATATATGAATAGGTACCTTGATAAAGGT
TTTTACTCAGTTATTTTTGTTTTTGGGTGAAGTTTTTCAT
CTTAGTTTTTCAAATAACATGGTATTTCAAATGATTAATT
TGTTTCATGGAATAATGGTCCAATGCCTCTCTGTCCATCT
ATACTTGATCTCTATACCTTACCACACCTATATTTTATGT
ACTCCAATAGTTTTATTTTAGAGACCTATAATATTTTGAC
TGTACTTAATATTTGACATAATCTCTTCCCCTAAACACTG
AGACCATCAATTTTAAATTTCATTATGTCAATATCTACTA
AGTTTTTGATTTAAATTCAGCACCCTTTTATGGTAAAAAC
TCTTAAAAATAGGCATAGATGTAACATGCCTCAAAATTAT
GACAGCCATATATGACAAACTGACACCAACATCATACTGA
ATGTGGAAAAATTGAGAACATTCCTGCTTAGAACTGGAAC
CAGACAAGGTTGCCCACTGTCACCACTTGCATTCAACATA
GTGCTGGAAGTCCTAGCCAGAGAAATCAGGCAAGAGAAGG
AAATCAAGTGTATCCAAATGAGGAAAGAAGAGGTCAAACT
ATTGCTCTTTGCTGATGATACGATCTTATATCTAGACAAC
CCCAAGGGTTCTGCTAAGAGACTCCTGGAATTGATAAATA
AATTCAGCAAAGTCTCGGGTTACAAAATCAATGTACACAA
ATCAGTAGCATTCCTATATGCCAACAACAGTCAAGCTGAG
AATCAAATCAAAGACTCAATAACGTTCATAATAGCAACAA
AGAAAATAAAATGCCCAGGAATATATTTAACCAAGGAGAT
GAAAGATCTCTACAGGGAGGACTACAAAACATTGAGGAAG
GAAATTGCAGAGGATGTAAACAATTGGAAAAATATATCAT
GCTCATGGATCAGCAGAATCAACATTATTAAAATGTCTAT
ACTACCCAAAGTGATTTATAGATTCAGTGCAATCCCCATT
AAAATACCAACATAATTTTTCTCAGATCTAGAAAAAATAA
TTGTACACTTTGTAAGGAACCCAAAAAGAGCCCAAATAGT
CAAGGCAGCCTTAAGAAAAAGAACAAATTGGGAGGCATCA
CTTTACCGGACTTCAAGCTATACTACAAAGCTAGAGTAAC
CAAAACAGCATGGTACTAGCACAAAAACAGAGACCTAGAC
CAATGGATCAGAACAGAGAACCCAGATATAAAATCATCAT
CATATCACCATCTGATCTTTGACAAAGCAGACAAAACCAT
ACACTGGGGAAAAGAATCCCTACTCAATAAATGGTGCTGG
GAAAATTGGATAGCCACAGGTAGAAGACTGAAATGGGATC
TGCACCTCTCACCACTCACAAAAATTAATTCACGATGGAT
AAAAGACTTAAACCTAAGTCATGAAACTATAAGAATTCTA
GATGAAAATGATGGAAAACCTCTTACAGACATCAGCCGAG
ACAAATAATTTATGAATAAGACCCCAAAATCAATCACAGC
AACAACAAAAATATATAAATGGGACCTGATCAAATTAAAA
AGCTCCTGCACAGCCAACGAAGCAATCAATACAGCAAATA
GACAACCTAGAGAATGGGAGAAAATAATTGCATGCTATGC
ATCCAATAAAGGGCAGATAACCAGAATCTACAAAGAACTC
AAGCAAATCAGCAAGAAAAAAATCAGACAACCCCATTAAA
AAGTGAGCAAAAGATAAGAACAGAAACTTTTCAAAAGAAG
ATACACTAATGGCCAACAAACATATGAAAAAATGCTCAAC
GTCTCTAATCATCAGGGAAATGCAAATCAAAACCACAATG
AGATATCACCTAACTCTAGTGAGAATGGCTTTTATCAAAA
TATCCCCAAACAATAGATGCTGGCATGGATGAGGAGAGAA
AGGAATACTTATACACTGCTGGTGGGACTGCAAACTAGTA
CAACCTCTATGGAAAGTAGTATGGAGATACAACAAAGAAC
TAAAAGTAGACCTACCATTTGATCCAGCCATCCCACTACT
GGGTATTTACCCAAAGGACAAAAAGACATTTTATAAAAAA
GACACCTGCACCTGAATGTTTATAGCAGCACAATTCATAA
TTGCAAAGATGTGAAAATAACCCAAGTGCCCATTAATACA
TGAGTGGATTAATAAAATGTGGTATATGTACACTGTTGAG
GATTACTCAGCCATAAAAAAATAGTGAACTAACACCTCTT
GTGTTAACCTGTATGCAACTGGAGACCGTTCTTCCAAATG
AACTATCACAAGAATCAAAAAACAAATACCACATGTACTC
ATCATTAAATTAGAACTAACCAAACAACACTTATGTGCAC
ATACAGAAATAAAACTCATCAGAAATCAAGTAGTTGGTGG
GGGAGGAGGGAATGTGTAAATTCATACCTAATGGGTATAA
TGCACACTATCTGGGTGATGGGCACACTTATAACTTTGAT
TCAAACTGTACAAAAGCAGTTCATGTAACCAAAATTTTGT
ACCTCCATAGTACTCTGAAAAAATATATATATATTGGGCT
CTGCCATGTTTACTCTGGGAATTTTGCTTTATTTTCATGC
ATTATGATTTTCCAGAACTATGATGTTCAATAAAGTACTA
TTGAAGTAATTAATGGAGCCATTTCTCCTCAGAATTTAAA
TTATAAGTAACTAGTATACATAAGAGTGACATGTTCTCTT
GTCTACCTGTATACTGTCCTTTGTCTAGTTTTACTCTCTA
ATGAAATTATCTTTTCCTGTCCACGGTTCAGTGTTCAGTT
TCAGAATGGCTTGAGACCAATAGCAGGTGTCAGACACTAC
TTTAGTCTCCACATTCTTCACATATGAATAAAGCATACTG
GATCTACAAAACAAGTAATATTTGTATTTCACTTTATGGT
GAGAGTTAAGATTGTATTGATTATTTACATTAGGTTAAAA
CATATAGAAAATGTTTACCTTGATTAAGTAAGAATATCTT
GTTCTAAAGCAAGTCACCAGAACTAAAAAAGACAATGTAA
AAGCTTAATCAGTAACCATATAACTGACTGTGAATTAACC
ACAAGTCTTAGACAAACATAGTAAAAAGTGTAGGAGTGTA
ATTATGTATTTTTAAACCCCTAAATTACTCAAAAACTCCA
AAGATGTAATGATCACTGGGAGAGATTCCTGGTACTAATA
GCAGATAGTTCCAAATTGGGTACCATTTATATTATCTCAT
TTGATTTTTCCAAAAACACTCTCAGATGAGATTAAGGCTC
AGAAATAGAAAGAGCAAATGATTTATTTGAGGGCACTATC
TCAGAAAATGATGAAGCCTAGAGAGAAACTGGGGTCTCTA
ACTCTAAGTATTTTCTCCAACTATTGAATGCATGATTAGA
AGAGTTAGATGTAAGTTTCTTTCAACTCTAATTTTCTTTT
ATTTACACAAACAAAATATTCTTTGATCTATTCTTTTCTT
CTCAAGTGAAAGCATAACTTAATTTAGCTCTTATGACAGC
CGGACATAGTTTCCCTTGTATCTGTGCATTAAGAGACACT
AAAGATATTTTCAATGCCACTGCATTTTGTGCCTAGATCC
TGCCTTGGCATATAGTAGTTGCACAACAAATATTTATGTT
GTGACTAAAAGAATGAACCCGTGCTGACTATGTTTGGGAG
TAATTCTTTTTTCATCTACCAGCATCAATCCAATGAATAT
TTATTGAAATGTTGACTGTGATAGCAAGTTTGTGATTAAC
AAAGTTTCTCTAGGGGAAGTGTAACATATTTGTGGTACAT
ACTACTTATAACATTTATACCTCTATCTTCTTAAAAGTAA
ATCTGTTAATGGTAAAACTTGTTAAAGATGTCCAGAGAGT
TGGAGTGTGTAATATAATTTAATAAAGGGTTAAACTTTTA
GTTAACATATAATCACAAGAAAATAACATGCCAGTATTTC
TCAATGACTTTTTGTTCTTAGATAGCATGGCCAAAATTTC
ATGTTCTTTGTGGAAAGTCCTCAACAACTTTCTGTTGTGA
CCCACATAAAAAACTCAGAGGTTTATTTGAATGCTTCTTA
ACATGTTATCCTCTTAGTATGTATTATTAGATCATGTTTT
TAAGGAGCAAAATCAGGAGAACATTCTAATGCCATGCATT
ACTATCAAGCTATAGCTCTGCTCTTCCTTTCATCAATGTT
TCTGAAGCTTCTCTACCTTCTATTCTCATACCCCTTTTAT
CCTGAACCAAACAAACAATATAAGTATTATTAGGGTATCT
TCTTTTTGCAGACCAGACTGTACCTGTCTGTGGGAGTTGG
AAGTCGAGGGGCATCAAAAGAGGGTGAAAATAATTGTCAA
AAATCAGAAATCCTTTGAATCTGCCTTCATTTAGGCACCA
AAATATGGTAAACATATTCTCAAATTTTTCTGAATGGTTT
GTGAGTTATGGGGGATGAGTGGCATCTCAGTTAGACATGG
GCCACAAACTTCGGGTACTTCTATAGATTACTTCAAATAT
TTTGCCTTCAACACCCTTTCTCTGGCTTCTTCCCTTTATA
GTGTCATGTTGTAGCAATAGTCAAAATCAGCAACTATTTT
TGCCAATAGCCCTCTGAGTCGCCATTCTTCCTAGTGTCTC
CTCAAGGTGGTTGACAGCAAGGAGCACAGATTCTACACCA
AAGGAACACCTCCTCATTGTTGCAAAAACCTCCAACAACA
ATGCACTAGACATACTAATCTCCTGATATCCATACAGGAT
TTTAGAGGGGGAAAAGGAAAAATATATGTATTTTGTATAT
ATGTAAATTTATAATGAGAACATATCAAGTATCTTCATAC
CAGTAAGACAATTTTAGAATTACTTTAAAATATTTTATCA
GTAAATAAAATCTCCAGCATTGTTCTTTAAATACTCACAG
CTGGAGGTATAAATTGATTCAATTATAGAAAGAAAATGAA
AAAGGAATGAAGGGAGAGTTTCCTCATACTAGGTTACATA
AACTAACTCAAAACATACATAAAAGACTATATCTTTGCTC
TGAAAGTAATAGCAATCAATTACAAACATAGTTATAATTT
TAATTATGAAAACAGTAAATATAAATTTAAACAGTGATTG
TGCTATTCTTATAAGCTTGTGAGTGAAAAGAGGATTTAAT
TAGGAAGAAATTAAAAACTATAGAGGAATTATCTTAGAGA
TTTTGAAGAAATTTATGAAGACCATGAAGTTTATAAATGT
AATGATGTAAGTGTTTCACCGTGCTAAATTAAATTGTGAA
ATGTTATTCACATGTTTCTTCATGGAGTTGTATTGTTAAT
GTATTTTTACCCTTGTTTTATAAAGTTTTATTAATATAAT
AGCCAGCCTCCAAGATGACCTTTAATGGCCCCAACCTCCA
CTTATTCAGACCCGACAGTCCCCTCCCATGTTATGTCAGA
GTTGGCCTGTGTACCCTGTAGAATGTGGCAAAGTGATGGT
ATATTACTCCTGAGATTGTACATTGTCTTGATTGTTTTCT
TTTGCATCACTTGTTCTACAGGAAGCCAGCTGCCATATCA
TGAATATCTCTATGGAAAGGCGCACATAACGGAGAGCTGA
GGCTTCTGATCAATAGACAGAAGGGAACTGAGGCCCCCTG
TCAACAGCCTTGTGAGTGAACGTGGAAGAAGATTAATGAG
CCAAGTCAAGTCTTTAGATGAGTACAGCCTCAGCCTTGCT
TCATGAGGCTCTGGGTCAAAATTATCCAGATAAGCCATTG
CCAGATTCCTGACCCTTGGAAACAGTGTGATAAAATAAAT
ATTTGTTGTTTTGAGTTGCTAAGTTTTGGGAGAATTTTTT
ATGCAACAATAGATTCTACTAAGAGAAAAAAATATAAATA
ATTTTAACCATGTGAGGAAGGAAAGGGATAGGAGAAAAAG
GAAGGAAAACGCATGCTCACATAAGCTCTTGTTGCATGTA
AATGCACATTTCACATTCCAATTTTCCTGATCAATGCAGC
ATGGTTTGAAGGACAGAATAGTACAACTTCTTTAAAATAA
ATAAGTAAATATACATTGATCTATTACCCAAGTACTAAAA
CATTTGTGAATGACACATAGTTGCCTGTGTGTTCCTCCTG
TATCCTGTCCAGGGGTCTTCCTTACAACTGCATGTTGTGT
TTTATGCTCACATAAAATTGTATCTCTTTATATAGTGATA
AATATATATGTGTATGTACAAATTGGTCTCTATATATTAT
TTTGTTTTTTCTGGAATTATATAAAACAAGTATCATACTT
GATACAGTCTTCCTGGATTTGACCTTTTTATTCCACATTA
TGATTTCATGATTGATTTCTCCATGTTATTATGAGTATCA
TAATGTTCATAATATTCTATAGTGCCACAGACTGAAGGTT
TGTGTTCCCCCAAAGTTATGTTGAAGCTAATCCCAAAAGT
GATAGTGTTTATAGGTGAGGCTTTCGGAGATAATTAACTC
ATAAGAGTAGAGCCCTCATGAATAGGATAGTGTCCTTAGA
AGAAGAGAAAGAGATTAATAGTTGTGTGTATCTCTTTCCG
TCTCATTTTAACTCTGTCTCTCCTTTCTCTCCCTCTCTCC
AGGTCATGTAAGGCCACAATGAGAAGGCAGCTGTCTCTAC
AGATAGAATCCTGACCTTGAACTTGGAATTCCCAGCCTCT
AAAACCTTGAGAAATAAATATTTGTCCTTTAAGTCTCCAA
GTATTCTTATTTTAGCAGCCCAAACTAACTACTATAGGAC
ACATAGTATAAAGATACAAATATTTTATTTATTCATTTTT
TCATCAGTGGACATTGAGCTTGTTTCTAGGTTTTGCTGTT
TTAGTTAATGTTGCAATGAACATTCTTGGTGGAAATTTGT
CCACTGCTGCAAAGTTTTATTATACATGTAAGACTAGAGT
GTAATTGTTGGGTCATACAGTATGGGGATGCTCAACTTGA
CAAGATAATGCTGAATCGTGTACCAGTAAGTTGTGTCAAT
TAACACTCTCATTACCAAAAAATAAGAGATCTCAGTAAGG
CAAAACCTCTCTAGTATTTGATATTGTCAGATTTTATTTT
TTATTTTTTGCCAATCAAATGAGTGTAAAATGGAATGTCA
TTGTGGTCTAATTTTGTTCTGATCAATCATGAGGCTGACG
AGAACAAGCATCTCTTTTTATCATGATTATTTTTTCCTGC
TGAGGAATGCCTGCATATAATATTTGCTTATTTCTTCTGC
AGGTTTACATGGCATATTGTTTAAAAAATGACCCCAGTGG
TTTCTCTCATCCCAAAGGCCATTTACCAATTCTCACATAA
AGAGTTAGGGTCTGTGTTTCCTCCCATTGAATATGAGCTG
GCCCTGTGACTTGACTTGCCAAAAAGAAAGAGACAGAAGT
GATGCTGTGTGACTTCTGGGCCTGCACATAGAAAGACCTT
AGTACTTCCATTTTCATTTTCTTGGAGCCTAAGTCATCAT
GTAAAGAAGCCTGACCACCAAGTGAGAGGAAGAGGCCACA
TGGGAAAGACGTGAGATTAAAATGAGAGTCCAAAGCAGTC
CTCAACCATTCAGCTACTCCAGCGCAGGTGTTGGATTTTT
CTGGTCTTGTCTGTCTGCTCAAGTCAACACAATGTAGCCC
AGAGAGAGACAGGTCATCTTTATGGAGCACTGTCTAAGTT
ACGGAACCATAAAAAAAATGATTTTTGTTTTAATGCAATA
AATTCTGCAGTGGTTTGTTATGTAGCAAGATATTATTAGA
ACATTGTTTTCTTATTACACATTCTTTATATTTTTTCATG
CCAGTGTTTGAGTTATATGCAGTGCAAATATTTTTCCTGG
TTTATAGCTTTATTTTTAACTTTTTAAGCTATCTTTGGGT
GAATATAAGTTTTTCAACTAATGCAGTCACATTTAAAATG
TTCTTTAATAGTGAACATTTTTGTACACTGTTTAAAAAAA
CTACCACCTCTCAATATCAAAAATATATTCATCTATATTT
TCTTCTAAACATTTTAAAGCTTTGTCTTTGGTATTTCAGG
TTTTAAGCCATCTGGGTTTCCATTATGGATCTGTTGTGAT
GGAGAAACTCAATTTCATTTTTCTTTCCATAGGGATAAAA
AATTTTGCTGCTCATTTTCCTACCTTAGCCCTAAATCAAA
GTGGCATATTTGTGTGGATCTATTTTTGGGTTCATCATTC
TGTTCTATATGTCAATTTGTCTGTCTTTGTACACTTTTCA
TACTGTCTGAATTACTGTAACTTAAAATAAGCCTCAGGGT
CTAGTAAAGGCATTTCTTCTTCCACATTTTTCTCTTCAGA
GAGATTTATACTATTTATAGTTCTTTGCTATTCTATATAA
ATTTTAGAATTATTGACTCTGTAGATCAGTTTGAAACTAT
AAAAATATATGACATCTTTATGATATTCATTCATTCTATC
TATTGAGATAGGTAATCTCATAATTTTAGAGCTCTAATTT
TTCAATAAAATACAATTTTCTGCACACAGGCCTTGCACAT
TATTCATTACAGTAATTTCTAGGTACTTTTAATTTTTCTG
GCTATTTAAGTTTCTAAATGTTGCTTGTAAACATTGATGT
TTTTGCATATTGATCTTCTTTCAGTCCACTTTACTATTTA
TCCTATTATTGCTAATACTGATAATATGTCTGCAGAGTCT
TTCTCCCCCACCTCCTTATAAACAATCATATCAACTTCAA
ATTGTGATTAATTGCTCTATTTACAAAGCTCATGCTTGTA
TGTCTTTCTCTGCTCTGGCTTATTGCCTCCTACAATGTTG
AATATAAATAGTGATAATGGGCCTGCCCCTGATTATAAAG
GAAATATCTCTCACAATACTTATTTAGAGTTACATTTATT
GAAAACATTTTTTACCTTATGTTTATTAGATTAAATAATT
TTCTGTTCATTCCAAATATTCTTTCTGTCTAAGCATTTTT
AAAAAAAGGATTAGGTGTCAAATTTTATCAATTTTTTAAC
ATAGTGAGATGATCATATTTTTCTCCATAATTGTGCAACC
ATCTATTGATTTTTTATTGTAATAAGGTATTTTTTTCATT
TCTAGAAGTGTCGATTTCAGTTATTTTTAAGTGTGATTCT
CATATTTTCCCTGAATGTTTATTTTAGAAACTGCATAATT
TGTTTCTTTAAACAGCGTATACACAGATATTTTATATTTT
GTGAATGACCCTCCAAGTACAAATTATTCTTAGGATTAAA
ATCAGTTGCATATTGTTTCTTCAGAACTTCACTCAATATT
TCTGGGCTTCTTGGGTGCTTGGTAATCTTTGGCTGTGAAC
TTACTGCTTCATCTAATTCTATATTGGTTCTGGGTTTTGT
ATTGAAGTTTTTCTCCAGTGAATGTTTGCTTCAACTGCTG
ACTCTTCAGTGGTTATCTTAGGTCCAATTTTTCTACCTTT
TTCCTGTTGTAAGGTTTAGTAGCCCCACTCCAACTATTAG
GAATCCTACTTGGAGATGTATCCTACACCCCTCCTGGCTG
CTTATGGGTCCTGAAAGTCTCTCCACAGCTCTCTGCACCC
TCATTACTCAGGCCTGGGTCCCCAACCTATAAGTGTTTTC
TTTCCTGATTGCCTTGCCTCCTGTTTGTACTGCCCCACGG
TCTGGGATGCTTCCCACCCATATCACTTTTATTTGTTTAG
AGACATTCTTTAATTTTATGAACTTTGAATGATTTTTTTT
AAAGGCTATTAAGTGTTAAATAAAGAGAATTGAAGGAGGG
AGTATTTGTGAGTAGAATATTCAGTATAATTTGGAATACG
CACAATTGTAGTAAGTTGTTATTCATCTTATATTTAAGGC
TTAAAACAGGAACATTTTTTTTTTCTAATGCTATCTGGTG
ATTAATTACTGTCAAGGGGACTCAGACTTTAGTAGTTACT
TCATGAATAGTAACTGAAAGAAGCTCCATCTTAATAAACA
CTAATGCAATTTTGGAGGAAGGGAGACAAGGGAAAGATGG
CTGGCCTTTAACATTTTATCTAGAAGTGCTACATGACATT
TTTAGCTCACATTTTATTGGCCATAGAAAATCACATAAGA
ATGGTTTAGTTAAAATGGGTGGAGGTGTTTCTTATTTCTT
AAGTGATAGTACTACACATTTGTGAATAATCCTAATGAAT
AGAATATTCTCTTCTTCTATTAACAAAATTTGTTTTTCAC
TCATGTATAATATACTTACCCCTCCCCAAAATAGACAATG
CAAATGTCCAACACAATAATTCATCATACTCCAGGTTCAG
ACCTTTATGGTAATCTTAAATCTGGTCCAAGCCTGGAAAT
CTATGAACTAAGAAGACAAGTAATATACCCTCCATAAATC
AACAAAAGGGGGTAGTTTGGGGACAGGAGAACCACAGTTA
ACACTCACATTTTGGAAAGAAAATATTGGAGCCATAAAGC
AGTCCCTTTTTATAGCAATATTGAAATATCACAAAATAAA
TATTGGGAGGACTTCCTAAAAACCTTGTCCTGGGATTGGA
GAATGTTCTTAGATTATGCTCATATTCTGCTCCCAGAGAG
TACTTTCCTAGTGCATTCTCTACATCAGCTTGTCATCATC
CAGTTTTTTTGTTTGTTTGTTTTCTTTTAAATTATCTCCT
TAGTTACATCACTGTGGGCTAAACAGCATCCTCAGCCTCC
TCCTGCATTTAGAATATAGGAGTGGCAAGGGAAGATTTAA
GTAAGAACAATTATAGTATCTTTTAATCCAAGATGACAGT
TCCTCATTTAGCAGTACAACTGTCTCAGAAACTTGTCAGG
CTTCTTATTTATTTGGTTCCAGTTGGTTGCATGTGACAAA
AACCACACCCACAATTCCTTGGAGACATTATTAAGTGCAA
GGGACTGAATGTTCGTGTGCTCCCCCATCTAAACAAATTC
ATATGTTGAAATCTTAACATTCTATATGATGGCAATTGTA
GGTGGGGGCCTTTGGAAGGTAATTATGTTATGAGAGTACA
GCTTCCATGAATGGGATTAGTGCCCTTATAAAAGAAAACC
CAGATAGCTCTCTTGCTCCCTTTCAGCCATGTGAGAATAC
AATGAGAAACAGGACTCTGCAACCCAGAAGAGGGCCCTCA
CCTGAACCTGACTATGCTGGCAGCCTGACCTCTAACTCCC
AGTTTCTACAACTGTGAGAAATAAATTTCTGTTGTTTATA
AGCCACCCACTATATGGTACTTTGTTAGAGAAGCCCAAAC
TGACTAAGATACTAAGTAACTAAATTGTGTGTAAATTGAG
CTTTTAAGTCTAAATGGGAAAGCCACACTTTCTTTTCCCT
TAGACACTAATTTTACTGAAAATATTTTCTGGGTAGCGTG
TTAATCCAATCAGGAGTTTTAAACGTGGATGTGACAGCTA
CAACTCTTATTGTATCTTTAGTAGAATGCTGAGATTTAAT
AAGTTTTGTGGCTCAAAGCATTCCCAAACTGTATTGTTGA
CTTTGGGTTTAAAAAGAAGTTGCCTCTCCTAACCCCCTAA
GTCTCTGAATTTCTGCTTTCATGATGGGTAATTGTTTTCT
AAGCTCACTTGTTTCCTTATAATATCTTGTCTAATGCAAC
CAGTAGTTAACAACTTATGCTTTCAAATTTTCTTTACTAA
CCTTTTCATCCAGCAGGTTATCTCTTTTGGTAAATAAAAT
CTTATTAGAATACATCCACACCCATTTATTTACACATTGT
TTATAACCACTTTCCTGCCATGATAATAGAGTTGAGTAGC
TGCAAAGGAGAACATATGGTCCACAAATCCTAGAATATTT
ACTATTTGGCCCTTTTCAGAAAACATTTAACAACCTCTGA
TCTGGAGCTAGAAGTTATTATATGCAAGTAATTTACCAAA
TTTTTGCCACTGTGTAAGATGAATAGCTACAGTAGCTTCT
AATTCCAATAACTTCCAACCTCTAATAATACTTATCTCAC
CACTCCTTGATTGGCTCCATAGACTATACCACATATTTGA
GGTTATTTGAGAAATATTGTTGGTTCCATTTTACCTGTCA
TTTGGAAGAGGCAAGGTTATACTATGGAAACATCCAATCT
CAATTATCTTAGTGGTTAAATCAGTGAAGTTTATTCTTCT
TTCATGCTACATATCTCTTATGAGCAATCATGGGGACTCT
ACTCATTGTATTTACTCAGAGACACAGACTAATGTAGGTT
ACAATTTGAAATATGCATCCAGGATGAAAGTGACAAGATG
GGAAAAAGTGACTAGAGTGAGATGTAAGCTGGCCCTTAAA
ATTACTGCCAAGATGTGACACTCTTCTTTTCACATTTCAC
TAGTCAAAATAAATCAAAGTCCATGCCTCAGTTAAAATGT
TTGAGCAGTGTGATCTTATTATGTGCCTAAATGACAGTGC
TCAACATTAGAGAATATCTTTTAGTTTTACTACAACTAGG
TAGCAGAATGCACTGCATTAGCAATATTATTGCCAAGAGC
AATATAGGAATAGATTTGTTGATTAAAAAGTAGGCACAAA
TGGAATTATACAAAATGCTCAATTATAACCACTAAGTGGC
ATAAAAATTGTGTAGGAAAAATAGGAAGAAAGAACAAGGA
CAGCAAGTAGAAAACATCAACAAATATGGTAGATATTAAT
TTAACTATATCAATAATCATTTTAAATGTCAATAGTCTAA
ATACAAAAAATAAAGATGGAGATTGTCAGATTGGATTAAA
AAAACACTCAACTATATGGTGTCTGAAAGAAACCCACTTT
AAATATAAAGACACATCAAGATTAAAAGAGAAAGACATGC
CATGCTAAGATAAATCAAAAGAAAGCAGGAGTAGCTACAT
TAATTTCAGAGAGAGAAGAAATTAAGAGAAATTAAGAGCA
GGTGAAATTATTAGAGATAAAGAGGAGCATAATAAAGTTG
TCAATACTCCAAGAAGACATAACAATTGTTACCGTGTATC
TGTCTAAAAACAGAAAACCAAAATATGTGATGCCAAAACT
GATACACCTGCAAGGAGATGAATCTACTATTATAGTCGGA
GACTTTAATAACCCTTCAGCATAAATGGACAGATCCAGTG
AGCAGAAAACCAGTAAGGACATAACTGAAGTCAACAATAC
CATCAATCAACTGGATATAATTGATATCTAAAGACTACTT
CATCCAACAACAACAGATTACATATTCTTCTCAAGCTCAC
ATGCAACATTCACCAAGAGAGATCATCTTCTGGGCCATAA
AACATCTTAACACATTTAAAGAACAGAAATCCTACAATGT
TTGCTCTCATATAGCAATGGAAATAGATTAGATATGAATA
ACAGAAAAATAGCCAGGAAATCTCAAAACACTTGGAGGTT
AAACAACACACTTCTAAATCACACAAGGACCAAAGAAAAA
ATATCAAGAAAATTTTTTTTAAAAGTTAATGAAATGAAGA
TGAAAGTGTAACTTACAAAATTTGTAGGATGCAGCAAAAG
CAGTGCTTACAAGGAAATTTATAACATTGGACGGATATAT
TTAGAAAAGTAGAGAGATCTAAAAGTAACCATCTAAACTT
CCACCTTAGGAAAGTAGAAAAAGAAAGGTAAATTAAATCC
AAAACAAACAAAAGAAAATAAATAATAAAAATTCAAGTAG
AAATCAATGAAATTGAAAACAGGAACTCAATAGAGAAAAT
CTAACAAAAAAGAACTGCTTATTTAAAAGATCAATAAAAT
TGAGAAGGCTCTATCTAGGCTAAGAAGAAAAAAAAAGGAA
GACATAAATAGCTAATATCTGAAATGAATTATGGGACATC
ACTACAGATCCCATAGACGTTAAATCAATAATAAAGGAAT
ATTATGAAAAACTCTACATCCACAAATTTGATAAATTAGA
GGAAATAGACTCATTACTTAAAAGCACAATCTGCTAAAAC
TGACAAGAGAAAAAATAGACAATCTGCATAGGTCTTTATC
TATTAAAGAAGTTGAATCAATACAAAACTTTAAAAATAGA
AAGCACTAGATATAAATGAATTCACTGGTGAATTCCACCA
CATATGTTAGGAAGAAATTATACCATTTCTGTACAATCTC
CTCCAGAAGATAGAAGCAAAAGGAATATGTCCTAGTTCAT
TCTATGAAGCCAGCATTATGAAAATACCAAAATTGTAGAC
CAATATCTCTCATGAACATGGATGCAAAAATCCTCAACAA
CATATTAGCAAATAAAATCCAACAATGTATAAAAAGAATT
ATGCACTACAAATAAGTGGGATTTATCCCAGGTATGCAAG
GCTTATTAAACACTTGAAAAATCTATGGATTGGGGCCAAA
ATGGCAGGCTAGAGGCAGCCCATACACACTGCTTTCTAGG
ACAGGATTGAAAACTGCAAGTAGATGCTTACTTATGGATG
GCTCCTCTGGGAGAGAGGATTATAAATCATCAGTGAACAG
ATGGGAAACACTCAGAGTTAAGGAGACAGGGAAGGGGAGT
TCCATGCACCAAGTTTGGAAAGTACACAGGGGAGACCCCC
TACACATGGGTAAGTGATAAAGAAAAGAACCCCAGGGCCC
CAAGGCCTCACACTACCCACATGGACACAATGACTCAAGC
TGTAAGGGCTCCCATCACCACTGCGGGCCTCCGTACTGAT
CATACTGATCAGGGAACTGCTTGGAGCCTGTACAGTAAAC
TTGCATCAGAGAGCAGGATCAGCAGGTACCCATTGGCCTT
GGTACCCAAGTTGCCCCAGCTGATGCCCATCTGAGCTCTC
AGGTCTGCATCTGCCAGTCTACACAGGGATCAGCTTCACT
GTAGCACCCCAACGTCTCCTTGCTGGGCCGGGAGGCAGCA
GGGAGGGCAGACACTCTTGCATGCCCATGACTGGGAGCCA
GGTGTCCCCTCCCACCTGGAAACTCAAATGGAGTTTTGTT
GGTCCCACAGTAGCAGCCTCAGCAGGACCTGTGTGAGGAG
AGAGCCCCAGCCGTCCAGCAGCCCAGCATCCATGTCCCCA
CCTGCCAACCAGTGGAACAGGTCACCCAGCCACACGCACC
ACAGTGCAGAGGCCCACAACCCCGCAGACCCGCATGCCAA
CCAACAGGTAACACCCCTGTAGTCCTGCGAACCAACCGGA
GGAGCAAGCCCCCCAGCCACATGCAGAAGCATGAAACAGG
AGCCCTATCTCTCACCACTCACAAAAATTAATCAAGATGG
ATAAAAGACTTAAATGTAAGACACAAAATCATAAAAATTC
TACAAGAAAACATAGGAGAAAGTCTTGTAGACATCCATCT
AGGTGAAGACTTTATGACTAAGACCCCAAAGGAAAATAAA
ACAACAACAAAAAGAAATAAATGGAACTCATTAATTTAAA
AATCTTCTGCACAGGAAAGGAAATAATCAACAGAGTGAAG
AGACAACCTACAGAATACGAGAAAATATTCACAAACTATA
CATCCAATAAAGGACTAATACCCAGAATCTATGTAGAACT
CAAACAAATCAGCAAGAAAAAAAAAAACCCAAACAGCCCC
TTCAAAAAGTGGGCAAAATATATAAAAAGAAGTTTTTAAA
AGAAGATAGACAAACAGCCAATAAACAAATGACAAAATGC
TCAACATCACTAATCATCAGGGAAATGCAAATTAAAACCA
CAATAAGATACAACCTTACCCCTATCAGAGTGGCCATTAT
TAAAAAGTCAAAAAACAATAGATGCTGGTGTGGATGCAGA
GAGAAAGGAACACTTATACACTGTTGGTGGGACAGCAAAT
TAGTGCCAGCTCTGTGGAAAACAATATGGAGATTCCTCAA
AAAACTAAAAGTAGACTTGCCATTCCATCCAAAAATCCCT
CTACTGGGTATCTACCCAAAGAAGTCATTCTATCAAAAAG
ACACCTGCACTCAAATGTTTATCACAGCAAATTCACAATT
GCAAAGATGTGGAATCAACCTAAGTGCCCATCAATTCAAA
AATGTCATATGTGTATGTGTGTGTGTGTGTGTGTGTGTGT
GTATGTATATGTATATAACATAGTACTACTCAGCCATAAA
AAGGAATGAAATAATGTTTGCAGTAACTTAGATTAGCACT
TAGGAGACCATTATCCTAAGTGAAGTTTGGAAAACCAAAC
ACCATATGTTCTCACTAATAAGTGGGAGGTAAACAATGGG
TACACATGGGCACAAAGCAACATAAAGGACATGAGAAACC
AAGAAAGGGAGAGAGTGGGAGGGGAGTGTGGGATAAAAAC
TTGTCTATTGGGTACAATGAACACTATTATGATGACAGAC
ACACCAAGAGTCCTGACTTAAGCATGATACAGGGTATCCA
TGTAACAAAAACACCTGTACCCCCTTAATTAATATTTTGA
AATAAAAACAAAAATAAATGAATAAATAAATAAATGTTGA
AAAAATAAAAATAAACACTTGAAAAGCAATTAATGTAATC
GATCACATCAACAGATGTGTGCTTTGTATTTTTTACAAAG
CACACAATCATAACAATAGTTGCATAAAATTATTTGAGAA
TATCTGATACCCATTCATGAAAAAAGCTCTCAACAAACTG
GGGAAAGAGGAGTACCTTACCAACTTCATAAAGAACATCT
ACAATTACCCCACAGATAACATCATACTTAACAGTAAGAA
ACTAGGAGCTTTCCTGCTAATATGTGGAGCAAAAACAGAT
GTGTCCTCTCACTGCTGCTTTTCCATACTGTACTAGAAGT
CCTTGTTAATGCAATAAGTCACAAATAGAAAATCTGAAAA
AAAATCAGCAAAAACACTCCCGGACTAATAAGCAGTTTAG
TAAGTTTGCAAGATGCACAGTTAATGTACAAATGTCAGTC
ACTTCCCTATATATCAACAATGAAACAGTGGAATTTGAAA
TTAAAAATACACTGCTATTTATATTAATGCCTCAAAAAGT
AAATTTATAGGTACAAATATAACAAAATATGTACAAGATC
TGTGTGAGGAAAACTGTAAAATTCTGATGAAAGAAATCAA
AGAACAACTAAATAAATAGATGTTCCAAGTTCATCGATAG
GAAGACTAAATATTGTCAAGATGTGAATTATTTCTAACTG
ATATATAAATTCAAACTATCCCAGTCAAAATCCCACCAGG
TTATTTTATGGATATTGACAAACTGATTCTAATGTTTATA
TGGAGAGGCAAATGACCCAGTATAGTTCAATATTGAAAGA
AAAGGACAAAGTCAGAGAACTGACATTACTTGAACTCAAG
AATTATTCTTAAGACAGAATAATTAAGATATGTGGTATTG
GCAAAAGAATATACAAATATATCAGTAGAACACAACAAAG
AGCCCAGAAATAGACCCATATAAATAAAGTCAACATCTTT
GACAAAGGAACAAAGGCAATAGAATGGAAGAAAAATAGTA
TTTTGAACAAATTGTGCTGAAACTGGACATCTCCATGTAA
AAAAGATGAAGCTAGACACAGATCTTACATCCCTCAAAAA
AATTAACTCAAAATGGATCATAGTCCTAAATGTAAATTCA
AAAAATATAAAACCCCTAGAGGATAAATAGGAGAAAACCT
AGACAATCTTGGGTATGTCAATGACTTTTTAGATAAAACA
CGCAAGGCATGATCTATGAAAGAAATCATTACTAAATTGG
ACTTCATTAAAATTAAAAACTTCTGCTCTATGAAAGACAA
TGTCAAGAGAACAAGATGAGCTACATTCTGGGAGAAAACA
TATCTGATAAATACTCCTTTCCAAAATATACAAAAAACTC
AAAACTCCAGAACAAGAAAATGATTAATCCAATTAAAAAA
ATGGCCAAAGACTTTAACAGACACCACACCAAAGAAGATA
TACTCATGGCAAATAAGCATATAAAAAGTTGTTAAACATC
ATGTGTAATTAGGGAACTTCAAATTAAAACAATGAGATAC
CTCTATACACCTGTTAGAATGGCAAAAATCCCAAACTCCT
ACAACACCAAATGCTGACATGGATGTGGAACTACAGGAAC
TCTCACTCATTGCTGGTAGGAATGCAAAGTGGATGTTTTG
GAGGATACTTTTGCAGTTTCCTATAAAACTAAACATATTC
TTACCATATGGTCTAGCAGTCACACTTCTTGATATTTGCC
CAAATAAGTTGATGACTTTTGTCTACATAAAAACCTGCAC
ACATATGTTTATAACACCTTTATTAATTATTGCCAAAATT
TGAAAGAAACCAAGATGTCCTTCAGTAGGTAAATGGATAA
ACAAACTGTGGTATATCCAGACATTGAAATATTTTTCAGT
GCTTAAAAAAAAATCAAGCCAGGAAAACACATAGAAGCAC
CTTAAATTCATATTACTTTGTGATAGAAGCTACATTTTGT
ATGATTTAAAGTATGTGACATTCTGTAAAAGGCAAAACTA
TGGAGACAGTAAAAAGATCAGGTGTTGCCGGGTTTTTAGC
GAAGAGGGTGGGATAAATAGGCAAAGCACAATTTTTATAG
CAGTGAAACTATCCAATATGATACTAAAATAGTGAATACA
TCCATTAGACATTTGTCCAAACCTATATCATACAACACCA
GGAGTGAACCATAATGTAAACTATGTACTCTGGGTGATAA
TGATATGTCTATGTAGGCTCATTGATTACAACAAATGCAC
CATTTTGATGTGGGATGTTGATAGTTGGGGGGGAGGTTGT
GTGTGTGGGGATGAGGGTACATGGGAACTCTGTACTTTCT
GCTCAATTTTCCTGTGAACCCAAAACTGCTGTAAAGAAGC
AAAGTTTATTAATTTTAGAAAATATATTAAAAAGGGCAGA
CATGTATTACATACACATACGCTAAGTGTAGTAAAGTATA
AATATTGACTCTAGATGTTCTACTAAATGTTATTTTTGAT
TAGCTGTTGTCAAATATGGGAGATGGAAGATAGGAAAAGC
ATCACTAGAACAGTAATTAAATTGCCAATATAATCCACAG
ATAGAATCAACCAAAATCGGGGTTGCTACTGAAATTAGAG
AAAAATCACTATTAAATTTTAAATTTAATATTGTGTAAAT
TATAAAACATCAAAAATGTTTTACTTGAGAAACAAAACAA
AATTACACTTCTTTAATGTTCTTTGTAAAAGCATGAACAT
TTCATTACAAACTGTTGAAAGGTAAAATATATAAAAACTA
CTGAATTCTTTACATTGATAAGATCTTTTTTAGAGGTCCG
TTACAACTTGTTTAGCAAATACTTCACAAAATAGATCTCA
CAGGAGTGAGAGTTCATTTATTTTCAGTTCATGGAACTTA
CATCATTTTCCTTCAGTTTTTTTTAAAGTGTTTCAGGTTG
TCTTTTAAATCTTTGGGCCAATTCTGCATGGCTATGAAAT
GTTTTGTCATTTACAACTTTGGCCCATAGGCATTTTTAAA
AATAACTGAGCATGAAGCAGTGTTTTCTCAGGAAATGCAC
TGCTATTGTTACCTTATAAAATAGTCAATCATATATTTTA
TTATGTTATTTTTATAAATTCTCTGTTGAGATGTGAATGT
GTAATCAAAACTATATTATATACAGTAGACTTCAAACACA
GTTGGAACATTATCCACATATCAGAAATGGTTTTAAAATA
AATTAGAACTAGGTCTTAGAAGAATTATTCTATAAATCTC
AAATATGAAGCAGTAGGTTTTAATATCTTCAAATAAAATG
TTTTTAATTCTTCAATTTTAAATGTTTCAGATATTGAAAC
ATCTGAGACAACGTGAAAAAACAGCTTATTTAACTATTCA
TTCATTCAACAAATATTTAGAACCATGTGCTAAACAAAAT
TCTAGATGCTTGGAATGCATTAGTGAAAATTGCAAAGATC
CCCACTCTTTATAGCTTGAATCTAATTTTATAGTTACAAG
AGATAGACAATGAGCAACTAAAATAACAAATTATACAGCA
ACATAAATGCTATATCTGCTATGGAATGTCAAGTGCACAT
CAAATAAAGGGAACTGGCAGTGCTGGAAGAGATAACTACA
ATTTTAATAGTGTGGTCAGCAGAGTAATAATTGAGAAGGT
GATATTTTAGTAAAGACTCAAAGAAGGGGAGAAAATTATC
TACATAGATTGTTTTAGTTAGCTTGGACGGCTATAACAAA
ATATCATAGACAACAGACATTTATTTCTCCTGGTCTAGAG
GCTGGGAAATCAACCTCAAGGTTGAATCAGCCTGAAGGTC
AATGTTCAGGCTGATTCTGATGAGGACCCTCTTCTTGGCT
TTCAGATGGCCACCTATTTGGCACGTCTTCATGTGGTGGA
GAGAGAGATTGTTCTGGTTCCATTTCCTCTTCTTATAAGG
ATACTAAGCCCATCCTGTGGGCTCCACCCTCATGACCTGA
TCTATGCCTAAATATCTCCCAAAGGCCTCACCTCCAAATA
CCATCACCTTGGGGATTAGGCTTTAACATATGAATTTTGA
GAAGTAAGTCTGGATAAGTAGGCAAAGCCATGAAACTGAA
TGAAATTGCCACAGGAATGATATAAAGAGGAGGACCAAAG
AATTCTCCTGAAGTTGTTTCAAGACTAAGAGGTCAGAAAG
AAGAGGAATAACCAGAGAAGGACTCTGACTTTAAAAAATA
AATCTTGTTAAATAGGAAGAAAACTAAGAGAAAGTGATAT
TTTAGAAACTAAGAGAAAAAGGTATATAAAGGAAAAAATA
TTAATAAATTTAAAAATACTTCTAATAGGTCCACTAAGAT
GAAAACAGAATTGATCATTATTGTTACTCATATTAAAAGT
ATCTAGAAAGCCCACTACTGGGTATCTATACAAAAGAAAA
TAAATCATTATATCAAAAAGATACCTGCACTCATATATGT
TTATCACAGCACTATTCACAGAGGCAAAGACTTGAAAATC
AACTTAATTGTCCATCAACAGATGAATGGATAAAGAAAAT
GTGGTCTATATATACAATGGAATACTACTCAGCTATAAAA
AAGAATGAAATCATGTCTTTTGTAGTAATATGGATGGAAC
TGGAGGCCATTATCTTAAGTGAAACAACTGAGAAACAGAA
AGTCAAATACCACATGTTCTCACTTATAAGTGGAAGCCAA
ACGAAGTATGCACATGGAAGTCGAGGGTGGAATGATGGAC
AATGGAGACTCAGAAGCGCGGGAGGGTGGGAGCGGGGGAA
GGATGAGGAACTACTTAATGAGTGCAATGTACATTATACA
GGTGATAGTTACACTAAAAGCTCAGACTTCACTACCATGC
AATATGTCCATGTAAAAAAAACTGCACTTGTACCCCTTAA
AATTATACAAATAAAATTTTAAAAATAAAGTTATTAGTAA
TTTTGAAAATAGCAGATACAATGGAAGAGTTAAGTGAAGA
CGGTGTATCAAAGAGTAGGAATAAGTTGAAAGTGAGAGTG
GAAGAGAAGCTGTTGGCTATTTGAAGAAAGAAGAGAACGT
GTCAAATAGTTGTCCAGAATAGTGACAGAATAAACAGAAA
AAGAAAGTATTATATCATGTCCAGAAAGCATTAAAGTACA
TTTGAGTTTGACAGTGATAAATTTAAAGTGAAAACAGTCA
ATATAGTTTTATGTTTTTTTTTTTTCCAGCTACATTTAAC
AATAGCACACAGTTGTACTATATAAGCAGACAGTTGGATT
TAATGAACATGGCCATTTAAATAATTGGTCAGTCACTTAT
ACTTGAATCAAAGGATTGTTGAGCTCAAGCTATTAGAGGG
AGTGAGCTGGGACACAAGAAGCTAGTGACCATTGTCAGAA
AAACTTACTATTTTTCTTATTAAAAAGGGATTTATAGCTA
CCCAGTTTGTCTGGTAATGAAGACGTAGAAGCACCTAAAA
TACATTGGAGTTATATCTTACAATTTATTCCCAGTACTGA
GACATATCCTGGATATGTCAGAAGCTAAATATTTGTTTAT
TGATATTTATATTAAGAGAAAATGACTTAAGCAAACAGTA
ACCTAAAATTCAATTAGATTTTAATTAGAGAAATTAAGCT
TATGCTATATTCCAAATTTAACATCTGGCTAACATGAGAA
GAGCAGGGAATTACAGGGAACAGAGATTTCTTATGACAGA
TGTCCTGAATATATTTTCTCTACTTCTTTAGCCATGAAAA
ATAAGACACTTGAGGGGTTTGGGGAATGTTCCAATTAACC
TTAATTATATAATATTTTAAAGGACTTCTCTGAATTGAGT
AAATTATTATATTTTTTATTATACTCAATCATGTTTCATT
TTGGGGGGATCAAAAATAGCATCCCATCAACTAAATTAAA
CCACCCTAAATTAACGATTATCATAGCTTAAATTCCCTCT
GCCTAAGAGAAGCTTTCATTTATAAAAAGGGATGTTTTTG
TATCTCCTGAAATGGCTCCCACTAATCTTGTATTTAAAAA
AGAAAAGCAACTGCATATATAGCCAATTAAAACTTTTATA
TCTGAAATCTATTAACTTGTCTACTTGATTTTTTCTGATT
TATTCAAAATTATCTGTATGTTTAACAAAGAATTTGTCAT
TATAAATTTTAAATAATTTATAATATGAGGCTATTCAGGA
TTTAGGTATTAAGTACCTAGTAAATACTATATAGATAGGA
TTATAATTCATATGCGATCCATTCATATGTATCCAAAGAC
TGAAAAAAATCAAAGGAGGAAAAGTGCAAAGATGCTATAC
TGTTTAATAATATAAATTGAATTCTGTGCATTGTATCTAT
TTCTGTTTTCTTTTTTTCTTGATTGTTGATCTTAGTGTCT
CGACTTCACATATTTTGTATTTTTTTAAGATACGCTAGAC
ATCATGAAGAAAAGAACCATAGAGCCTCCAGAGAAGGTTA
TCTTGGCATGGTGCCCCTCTTTCCTCTGTTAGGCAGATAG
GGTGAGGTCCAGTCCTCTCAGTTCAGTCAGATATGGGGCT
GGTCTCTGGCTCCCTTGCGTTTTTGATAAGACTTCCTCTA
TAACATCTATGTCTGGTTTGCTCCTGGGTGTGGCCTCTCG
ATTTCTGTTTGAGGGTCTGGCACCTCTCTATTTCCATAAC
ACTGAAAGATTGGAGGAGACCCAGCTCTGTCCTTTAGAGA
TTCCAACCTCAGCTCTCCAGAGCCACCTACTTCATTCGGC
TTCAAAATCTGGCAAATACCTTGAAGGAGAAAGCAGCAGA
ATGCTGGGGCAGGCCCACTCTGGCTGGTGGACGTGTGTTT
CCCAAACACAGAAAAAAAGAGGGAATTTTCACTCTGCGTT
TTAGAAGCTATTGGTATAGCTCTCCATGCTCTAGTAGAGC
TCCCAAATTTAGCAACTATCTTACAGAAGAAAATGGCTGT
GTGTTTGAGGCACATCAAGTGTTCAATATTGTCGTCTAGA
TCCATACAATTGCTAAAATATCTACTGTTTCCCCTTTCCC
AATGAAACGTTTCTATGGACTGAGCCTCAGCCCAGGCCTG
AAACTGACAAAAGGCCTTTGGGAAAAAAGTGAATGAAAAT
TTCTCTTCACTTGAAAGGCTTGGCCATCTGGTATTTCAGT
TTATATATACACACACACACACACACACACACACACACAC
ACATATATACGCTTTTACTCTTCTGATACCTTTTAAAAGT
AGCATTTCTGCTTTATTCAAATGCTTTTCATTCTGCAAGT
AGCACTAGCATGCCATGACTTTTATTTCCTACCTAGAAGT
AAAAAATCTCCTGACATATATTTTGTTATTATTTTTTTGC
AGTTTTTATGGTTTTATTTAAACACAAATAAAACACGCCA
TTATCTTAAGTGAAACAACTGAGAAACAGAAAGTCAAATA
CCACATATTCTCACTTATAAGTGGAAGCTAAATGATGTGT
ACACATGGAAGTAGTGTGTGGAATGACGGACAATGGAGAC
TCAGAAGGCCGGAAGGGTGGGGGGGAGAAGGATGAGGAAT
AAACACACATGAGTTATCTACTCATTGTCTTCATTGAGCA
ACCTGGCATTGGGATTGGTGACGATGATGGCCAGCTGGGC
TGCTCTTTCCACGATGGCTTTGCAATTCTTGGAGGAAACA
TTGTGAGCAATCTTATTTTATATATTTATTTTTCCTTCCT
GTATATACTAGCATTTATACTCAGGGAAGTTAATAATTTA
TAATTTTATTAATTACAGAACAGCAATTATTAAAGTTCTC
AATGAAAGGTAGACTGTGAATTTTACTCTTAGTTTTAATA
CAACTTGCACGAGGCTAGAATTTTCTCTAATAAATCATGA
AAAGTCACCTACTTTACTTTTTGTTTTCATTTGATTTTTC
AACTTGGTGTCTTCAAGTAAAAAGAAATGACTAAAAATAA
ATAAAATAGAAAAAAGGGAAGATAGAAGAAAAGAAGAAAG
GGAGGAATAGAGGGAAGGAAGAAAGGGAGGGAGGGAGAGG
GGGAGGAAGGCTATTATAATTCTTCTGATAAGCCTATCAC
AAATCATTACAGGAAATAAATGAAATAAATACATAAATAT
GTCTGTCTATTAACCACGATGCTTAAATGTATATAATGTA
AATTAAGTTGAAAACTTCTTTAAAAATCTTTTTTAAATTC
CAAAATTCCATGCAAAATAAAGATAATTTATTTTTGGTTC
CTAAGCATAGATTTTGTTTTTGCCATTTAATTCAATAAAA
CCAAATTTTAGTACGTATTCCTTGCAGTGAGCTTCTTCCT
TTCATATTTTATTGCTTTATTTACTTTAGTTTTTCCTTCT
TTAGCACTGAATTCACCATTATCAGGTAATTTAGGTGCAT
CCCAAGGTGAATGTAGAGGCTTCAGAAATAAAATATAAGT
ATAGTTTCAAGTGTTTTTATAGACCTAATACAAATAAATG
GGAAGTGTCCATTCCAACCAGTTAAAACTCTAGCCAGACT
GTTATAAGTAGGCCTGGTCAAAAGACTTTCCTATACTTAT
TTAATATGATAAATGCAATGTAATTGTCAAAAATCAATAA
TTAATTTCAAAATATATTTACATTTCTGCTTCTCCTCATA
GACACACAATTTCTGAAAACTTGTCATGACATATCACAGT
TCCTTTAGGGCTAGACAGGTGTATATCACAGAAGGTACAA
AGTTAATGAATAATACAAGTAAGGTAGTTCATAATGCATA
ATATTTTAATTAGAAAGAATGTTCATTTACTGAGATATTT
TGAAAAATAGCATCTGTGTTCAATATTTAGGTGTTATTCA
AAATGTAATATCTCCCCAATTTTGAAACAGAACATTCTGT
TACACATAGGTGAGATAATTTTTAGGTAATTTTAATTGCA
TCTTTGCATTTTAAATTAAGGATTATTTTAATAGCATGTG
GGGAAAAGAGTGTAACAAAAAGAACCAGCTGTTGGCCTTT
CAATTAGGAAAACAATGAGCCTCAACAAAATGACAAAGAA
CGAACACCCCAATCTCAACAAAGCCTCAAACAAAGCAAAA
GCTGTAACAGATGCTGTTTTTAATATTATCAAATACTTTA
CATAGAAGAAATTCCCTTGAAAGTTTAGCAGTGAGAACAT
ACCAATTTTTGATTAATTCAGATTTTCCTCAGCTCTCAAA
AGCTCAAGCAGAAAACCTACTCGCCCCTGTGGTGCTAGAA
GTAGAAGCAATGATCAAGTAATTTAAAAGAAATAGACCTC
TGAGTACAGATGGCTATAGGACATACTGTAAAACTTTCAA
GGAAAGTTTAAATGTGCTCATTAGCAAAGCATTTCCTTAT
GTATGCTGGAACAGCATTTTACTGTCTACATAGCAAACAG
AAACATCATACCTAATGATTTCTAATTTCTGCCTGTGTAG
TAGGCTTAACATGATTCTACTGTAGCAATTGTGGTGGAAT
GGTCAACAAACATTTCTCCTTCATATAAATGTGGTGTCTT
TCAAAGTATTGTGTGTGTGTGTGTGCACGCACGTGTGTGC
AACTACTTAAAGATCTAATTAAAATATTGAAGTTGTGGTT
ATTCTCTGGAAGAAATACATATTTGAACTCACAAAGCTAT
AAAATTACAGGGAATTCTGTAAACCTTAAAATTTATAGCT
AGTTTCTAAAGAAGCAAGAATCATTCCTTTAAGTGAAGTA
TCATAAGAATGGAAAAACAACCACCACATATACTAACCAT
CACATTGTAACTAAGTGATCAACACTTATGTGCACATATG
GAAATAACATTCATCGAAATCAAGCAGGTGGGAGGGGGGA
AGAGGGGATGGGTAAATTCACACCCAAGGGGTACAATGCA
CACTATCTGGGGGATGGGCACACTTATAACTTTGACTCAA
ACAGTACAGAAGCAATTTATGTAACCAAAATGTTTGTATC
CCTGTAATATTCTGAAATAAAAAAAAAATTAAAAGAGAAG
ACAAGACACAAAGAGACAAACAGAAAAGGAGGCCACGTGA
AGATGGAGGCAGAGATTGGAGTGATGCAGCCACAGACAAG
GAACACCAAGGATTGCAGGCGACCAGCAAAAGCCAGGAGA
GAGACATGGGATGATTTCTACCCCAAAACCACCAGAAGGA
ACCAATCCTGCTGACACCGTGATTTCAGACTTCTGGCCTC
CAAAACTGAGAGAGAACAAATTTCTATTTTTTTCAGCTAC
CCAGTTTGTGGTACTTTGTTATCTAGGCAATCCTAGAAAA
CCAAAACATCATGTAACTATCCTGTGCGTAGCTGAACCAG
GATTGCATGTTTAAAATATGTGGGCACTTAAAGAAACTTG
GAAGATGCAGATCATTTATAACCATGGCAAATCATGTGAC
CATTTCAACTCACTTTGCAGTTATAAAGTCATCGCCTTGG
CAAACAGTCTTACTCCCACCAACATTCAATTTTATAACCA
AGAAAGAAAAAGGGGAATCATTCTGAAATGAGGAAAATGT
ACAAAGCACCTGGAACCACACTGGCCAGAGTAGGCCTCCA
CTTAGCAGATGAGAGGGCCGTCTACTCCCTTCTTGGGGTT
GAGAAAACCTAGACAAGTTCCTTGCCAGCTGATGAATCGT
ACATTTCTGGAACTGGAGAAGAGGAGGGAGGGAGGGAATA
AAGGAGCAATAAAGTCATGATGGCTCATTGGAGCTGAAAA
AACATATATTTTAAATATCAATCCTAGAGAATACCATTGG
GACACTAAACATGTTTTAATATGCTCTGCAGTTCCATATT
TATGAATATTACATTTTTTAAAATCTTATTTCAGAATATT
AAGGGGGTACAAACGTTTTGGTTACATAAGTTGCTTTTGT
ACAGTTTGAGTCAAAGTTGTAAGTGTGCCCATCACCCAGA
TAGTGTGCATTGTACCTGTTAGGTGTGAATTTACTCATTC
CCTCCTCCCCTCTCCCACCTGCTTTATTTCCATTAAAGTT
TAGTACCATATGCACACATGAGTGTTGATAATTTTGTTCC
AGTTTACTGGTAAGTACATGTGGTGTTTGTTTTTCTATTC
TTGTGATACTTCACTTAGAAGAATGGGCTCCAGTTCTATT
CAGGTTAATACAAGAGGTATTAGTTCACCATTTTTTGTGG
CTAAGTAGTACTCCATGATATACATATACCACATTTTATT
AATCCACTCATGTATTGATGGGCACTTGGGTTGTTTCCAG
ATCTTCGCAATTGTGAATTGTGCTGCTACAAACGTTCGAC
TGAAGGTGTCTTTTTTATAAAATGTCCTTTTTTCTTTTGG
GTAAATACCCAGAGGTAGGATTGTTGGATCAAATGGTAGG
TCTACTTTTAGTTCTTTGTTGTGTCTCCATACTACTTTCC
ATAGAGGTTGTACTGGTTTGCAGTCCCACCAACAGTGTGT
AAGTGTTCCTATCTCTCTGCATCCATGCCAGCATTTGTTA
TTTTGGGATTTTTTTAATGAAAGCCATTCTTACTAGAGTT
AGGTGATATCTCATTGTGGTTTTGATATGCATTTCCCTGA
TGACTGGAGACGTTGAGCATTTTTTCATATGTTTTTTGGC
CATTAGTCTATCTTCTTTTGAAAAGTTTCTGTTCATGTCA
TTTGTCCACTTTTTAATGGGGTTGTTTGATTTTTTCTTGC
TGATTTGCTTGAGTTCTTTATAGATTCTGGTTAACATAAC
TTTATTGGATGCATAGCATGCAAATATTTACTCCCTTTCT
GCAGTTCTAAATTTAAATACAAGTAAGACTCAATTTCTAC
ACCCATATAGCTTTTCCATAATCTTCAACAATTATTTCTG
AAACCATATTTTTCATATGAACAAAAAACTAATCAGTGAA
ATCTCTCCTTATGTTAGAGTAAAGAAAGAAATTTTAAGAA
TCTTCCCAATGTGAACTAGAGGTCAATTTTCCATATATAG
CATCTGCAGCAGTAGGTCTGGGCCTTAGGTCTACCTAAGA
TTCATTCAGATGAAATCTTGTTGACTTACTGTTGATAAAG
GCAGATTGAATGAAGATGGTTTTTAATTTTTTTTTTCCCC
AGGTAAGCTGGTTATCTTCAGCCAAGTGCTTACATTCTCT
CTGTGTGGGTGTCTAGTGTACACCACACAAATTTAACACA
TTCACAGTTGCTTCTCCATTGGCAAAGCTCAACCACTGCT
TACCAGCTCTACTGCTATCACTCATGTCCAGAAGACCTTT
CTCTGTCCCTAGGATTATTGCATTAGCATCCTAACACGTC
TGTACTCTTCCATTTGTTCCTGCCTACAGTCTATTCTCTA
GACAGCAATCTGTGTCAATTATTTTAAAACACATGTAAAC
ATTTCTACTCTTCTCTTTAAAACCTTGCAGTGCTTCACAT
TGCACTCAGAGCTGTGGTAAAATTCTTAAAATAGCCTGCA
AGGCCTAAAACAATTTGGATCACATTATATCTCTGACTTC
ATCTGCTTTTCTATGGGTCTGATAGGAAAGACTATCCAAT
AAATGATATTGGGCAATCATTTGTATTGAAAAATAAAATT
AGGGATTATCTCACAATTTAAATCAACTTTCAAATGAATT
AATATTTTAATGACAGAAAAGGAAGCCATAAAATTACTGA
AAGAAAATATAGCTACATAGTTTTAAACATTCTAGAAGGA
TATGTTATTTAAGCATAATATCAAAGATAATTTTCATGAA
GAAAATGTTGAAAATTGAAATTTGAAAAATGAAAAATTTT
AATAGGGCAAAAATTCCACTTTTAATGCTAAAAGCAAGTG
ACAAAAGGGAATTTCTTTGCTATACTCATAGCAAACACAA
TATCAATATGTTTAACATATACAAATCTTATAAAGAACAA
AAGGCAGTGAATGTATTTATAAAATAGAAAACAGGAATAA
AGATTTTGAAAACAACCAAGATTTATATACACATTAAAGA
TGTTTAATCTCACTTATAATAAAATAAATGAAAATATTAA
TAAACACAGGAGCTACAAAACATCACTACAACAATACTAG
CTAACACTGATTTTGTATAACTAGCACGTTGTAGGTACTT
TGTAAATTGCTTTGAGTATATTATCTGGTTTAATCTTTAC
AAGGCGAAGTTAATGTCTGAATTGTTCTCAATCGTCTTGT
CAATTCTCAACAGAGTGGCCTAAAATGGTTGCTCAATATA
TTTTTGGTTGTTGACTAAATGAATGTAAAAATTAAAGAAC
GGAGAGATTAATTTCTTCAGGTCACATAACCAGAAACTGG
TGGAATTGGGACCTATATTTGGGATTTAAACTTGAGCCCA
TTGACAATAGGGATTGACTAATTAAACATCACAAAATACT
GCCTTTGTAGATGCTTATAATTTTTGTAAATTCATGAGAC
AATTGGTAACACTTTTCTATGGGAGTACAATTTGGTAGAA
TTATATGAGAGGGATATTTGGCATTTTGTATCTTAAATAA
AACTGCACACCCTTTAATTTCTCAAACCACTTTTACAATT
TATGCTGACAGTACCCAACGTAATACTTTAAAATGTTTAT
TGGCAAATTGTCTGTAATAAGAAAAAATGGAAAGCATCTA
TAGGCAAAGTAATAGCATATTTAAAAATAAAATCCATTGC
ACCCCATGAATATATACAATTATTATTTGTGAATTAAAAA
TAAAATAAAATAAAATCATAATGAAATTAACTTTAGATTA
AGTACAATAACATTAAATACCAAGACACTATTATAGATTT
AATTCTAATCTGTAAGAGAATATTAAGCAGCAATGGAAAG
TAATATATTAGATTTATATATATTTACATAAAAATGTTGA
TGCAATCCATGCAAGTTTGACTGCATATGAGAGAGAACAC
AATAAGTGGTTTAAACAAGTAAAAATTTACTTCTCTCACC
TAAAGGCAGAGCATGCAGAGATGGTAGCAGGTCTCATAAT
CATCAGAGATCTTTATGCTTTCTATCTTATGGTTCTGCCA
TCCTCAGAATTCGGGTTTTATCATATGTGCCAAAATGGAT
GCTTGTGATTAAGCAGTAGCATCCACATTATAAGCATAAG
GAAGAACAAAGGGAAAGAGAAGTGTATACCTTCCTTTAAG
GCTCTTGTTCTCACAGTCTTTGAACCAGCAACATCAGCAT
CAACTGGATACTTGTCTGACATGCAAATTTTCAGGTCTCT
CCCCAGACTTACTGAATCAGAAACTCTGGGATTGGGGCCT
CCACTTTGGTTTAACAAGCCTTCCAGGTGATTAGGATACA
CTAATTTTTTTTTAATATTCTGAAGATATTTCTGGAAAAT
TTTATAAAACACTTATGCTGCATTCCAATTATTCAGAATT
TGTCACATGGCCACCACAACAAACTGCAAATCAGGATGGT
AAAAATATAAGCTATTCTGGGTGGCCACAAGGAAAGCTAA
AATCTGACAGTTATGTTAAAACAACAAAAAGAGGGAGAAT
GGATAAAAAGGTGTAAAGAACAGTCTGCTACATCCACAAT
AGAATGTGATTCTTTAAACTATACAACAATTTACATAAGA
ATATATAATGCTCATATGTAATATACAATAATCATATAAA
ATTTATTTAAATATCAATATATGCTATTATATTTTTGAGC
ATGTGTTTTCATATGGGTAGCAGTATAGATCGGCATGTCT
CCAGAGTAGGATTATGCATTGAGTGGAAGAGACTATTACA
TTTTTCCTTTATACATCTATACATTTCTTTTTCAAATATC
ATATGCTGCTTTGATAATTTAAAACAAAGAAAAAGAAAAA
TATCCTCTCAAGAGACTTAATTGGTAAATTAACAGTTTGA
GATTGAAAATAATATGTCCAAATAGAATGCACATAAACTT
GAAAGTAAGTATCTAAATATTGTATGTTTTTGCCATTATA
TTTTAGGATGTGATTGTAGAAATTGAATAGCAATTCAGTG
TTCTCTTTGTATACACAAATCAGGATAAGTCCAAAAACTA
TGGCATGGCTGCCAGAATTCTTATAAGAGATTACACAATG
ATTCATAAGTCTGTGAGAAGGAAAAATTAAAATCAGTCAA
TTATGTTGCTTGTTAGCAACTATGTGATGTTTTCTGCATT
ATGTAGATCAGTGATCTTTGAAGTATGATTTATGGATCAT
CAGCAGCAGCTTCACCTAGAAATTTGCTAGAAATTCATAT
TCTTGGGCACCAGCGCACACCTTTTCAATCAGAAACTCTA
TGGGTGGAGCCCAACAATTTGCCTTTTAAAAAAAAAGCTC
TGCGAGTGATTCTAATGGAAGCTCAAGTTTGAGAACCACT
GACCTAGATAATTACCTTACCCTCTTGCTTTGTTTCCCTT
CTACAAACATGTTCGTAATTGCCATGGAAATGTATTATAA
TACAGTCAACATGCAATTATCTCTGATATTCAGGGAGCAG
AATGAGTTGGACAAGAGCATACCATGGATAATGCCCACAT
CTCTCTTTAGCTGTTGGATTCAGACTCCACCCAACCATAG
AGTTTTTGCCAGAGCCCCTAATGAGAACTGTAATTGACTG
ACTCCAGTTTCATCTCTTTTATTTCCCAGCCCACTTTCTG
GTGAAGGTGCTAATGAGCAGTGAAATAGCCTGAAGGCAAA
CAGCAGGAGGGAAAAGGAGAAGAGAGCCTGTCCCTCTGAA
TATTTGAGAATGTACTATAATATCGGAAACAATTTTTTAA
GAACCCTCTTCTTCCTGTCTTAAAACTTCTACACATGCCA
ATATTAAATTCATTTCTAAACACATTATAGTAAAACTTTG
AGCCATTGTAACGGTATTTATATATTCTCCAGATTATTTT
CTGGCCCTTCAACTACTGGATGATTGTCTCTCTTTTCTTT
AGTCCTGTTTGACTAATTGTTTAAATCTATTCCTTTCTAT
AACTCCTATCAAAAAGCCTTTCTTTCCTTCTCTCTGTATC
TCTGTAAACTTTCATCTCCCTGTTCAATTGGCTTTGAATA
CTAGTCTGGAAACCTACTTAAAAACAGATGAGAAAGAAAA
GAAAAGTACAATAACATTAAATACCAAGACACTATTATAG
ATTTAATTCTAAAGGAGTTTCAGAGTGCGAAACATCAAAT
AAACCTTAGTTTGAAGGGTATTATTTGGCTTCTTTTTCTG
TATTGCTTTCTGCAAAGTGGTAGTAAGAGAAAAAATCCTT
TTAGAAATTCTTTTGTGATTTTGATTGAAAAGAAAAATAG
AATCCCCTGTTATCAACATAGTCATGATAATCCCAAACTC
TTCTTTTTCTATAATCTTTTGTATTTGATTCAAAAGGTAA
CCCCTACAAAAAACTAATATTATCTCATTATTTCATAAAT
CCTAAAAGCAATTTTATGAGCTTTCTTAGACATATAATAG
TATTGTAAATTATCCATTACTTAGTACAGTAGAAAACACT
AGTAAGGTAACTGGCATGTTGACCCAATGATATTGATGAG
ATTTTTATTGCCACTAGCATTGATGCTGAGGCCATCTCCA
CTGTCATCATTAACAGTGCTATATTAATCCCAATTCTCTT
GCTGCAATGCTGAGCCATGTGCCATGTTTGATGTGTTTTA
GCTCATTGATCTGTTAGATATCTTCATTGAAATCAAAGTG
AAGCAAAGAAAATAGCAAAGACCATAGTTATTTGATTGTT
ATATTAATGTTTTCGAGGTTTTACAACATAGAAATGTAAA
CTGAAATCAAATACCACAAACAATGTTGTAGTATAAATTA
ACTGCTTTTGTTAAAAAGTACAGTAATTCTTCCTCTTCAA
AACTGTTTTTTTAAAAAACCTTTATGTAAATATTCTGGTC
AATGTTTAAGATAAATTTGAAATTTTTAAAATAGAATGTT
TTTCAAATTATTTTCAATAGCTCTCAATGTTTTCAAAGCT
TTACATGTTAAAGTTGAGTTTGAATTCTGATAGAGTCAAA
AATATCTGGGACCAATTCTGGTGAATATAATAAATAAACA
AGCCTTAGTAGAAATGAAACACAATAGCAAAAAAGAAGAC
TGTTCTCTGGCAGCTGTATAAATTCCACATTTTGGCCTTT
AGCAGAAATAAAGAAGTTAGTTATAAGCTATGTTTTTATT
TTTTTCAAGAATTATCTGATTTATCCATTTACTGTTAGAT
TATTGATAAAAGCATATGGAGATATTACTTAATGTATTCA
TATTGTATCGAATGTATTCAATTTTGTAATATAATCAATC
ATTAACTAAACCACCATTTTGCCACCATGATTAATGAAAA
ACAGGAGAGTCAGCAACTTAGCCTGCCAAGGATGCTCTTT
GTCTTAGTCTTCTGGAAATAAATATCTCTCAGGTTATTCT
TAACTATGGGAAGGTAATAAAGAAAATATTTTTGGAAATT
GAATTTTGCCCTATACACAACCTCAAATTGTCTATTTTTA
TTTTGTTATCTGTTGTGTATGAATGTGCAGGACTATTGTC
TAAAACAGTTCAAGAAAGCATATTCAATACCCTTTTTAAT
CTCTGAATTCTAAATAAAGATATATTTGTTTTGCACCTGT
CATTTGACAGAATAAACAAAGCAATAATGCATTTTTAATA
AGCCAATATTAGTTTTGCTATTAAATATGTGCAACCCTAA
CTCTATAAAGCCAGCAGCTGTTTGAACATAGAGGAACTGC
TGCCAGACATTATGAAAATAATTCTGACAATTTCTAATTC
AGGCTTGTCCACATGCTTATGTCCATGAGTTTATGTTGCA
AACATCTGGAAATCTACAGGTTTCTGCCTATATTTAAATC
CAAATCTTGGCTATTATTTTTCAATACTGTAGGTCTAAAA
AAAGAAAACCCATTTTAAATACTGGTATTAAAAAGGCCAT
TACATTAGAGAATAGTTACTGTTGCTGAATACAAACTACC
CCCAAACTCGGAAGCTTAAAACAACATTTTGTTATACTTG
CAGATTTTGTGGATCAGGAATTCAAAGAAAACTTACCAAG
AGTGATTGCTTTATGCTCCTCTGGATACTCAGCTCAGAAA
ATTTGAAGGTTGGTGATGACTCAAGGACTGGGCCTGGAAT
AATCAGGTGGCTCTTTGACTTACTTATCTAGCTCCTGGGC
TGGAATGACTCCTACCCAAGCTCGTCTCTGTGCCTTGGCT
TCCTCAAAACATGGCAGCCTGAGGGTGATGGAACGTCATA
CATCGTGGTTCAAACTTAAAGTCCAAGTATTTCTGTGAAT
ACAGCAAATGCTGCACCACCTTTTATGACCCAAATATCAA
AATCATTCAGAGTGACTTTATCATATACTAATGATTGAAA
TGTATAGAAGCCCACTGGATGCAAGAGTAGGGGACATTGA
CCCCATCCCTTGATGGAGGGAACATAAGAAAAAAATATGG
GGACTTTAAAACTGTCATGCTATTAAATATATTGGAGTTA
AATTGTTTCAATAATGCCTAATTCTCTACTTTCATTTAGG
TGTGAGAGACACAGTATCCAAAAATAAGAGGAAGAAGAAG
AAAAGGAAGCAGCCAAAAATCACAAGGACATATCCTTCAG
TATTATTTTCTATACTTGATTGTGCATATATATCACCACT
AATTATTACAAACTAGAATGGACCATTCAGTATTTGTGCC
CTGAAATGTAATTTATACATAAAATGTCAGAGTCTACATT
TGTATTGTCTTATAAATACATGACAGTTGTTCAAACTGCT
TTATCAATGTGTAATGGACATATAATACCTATATATATTT
ATAGTATACATTTTGATAAGTTGTGAAATATGTACAAACT
GCTGAAATAATCACCAGGCCAGTAAAAAGGCCTTATCCAT
CACCCCCACAAGTTTTCCAGTGCTCTTTGATCCCCTCTCG
TACCCTGAAATCTCAGGCCATGTTAATCTGCTTTCTTTCA
CTATAGATTAGTTTGCATTTTCTGTAAAATTTTGTATGTA
CTGTATGTATACATAGTATGTATGTTGCATGTATAGAATG
CACTGCCTATTATCTGACTTCTTTCCCCGAAAACAATTAT
TTTGAGATTTATTCTGTTATTTTATGTATCAATAGTTCAA
TGCTATTCATTGGTCAGTGGTAATCAGTGGCATTCATAGG
CCACATTTGTTTATCAACTTATATGGATGGCCATTTGGAC
TGTTCTTAGTTTTTGACTATTTCAAATAAAGCTGCTAGGA
ACCCATTATGTATGTTTTTGTATAGATACATGCTTTCGTT
CCCTACAGTAAATGCTTAGAAGTAGAATGGCTGAGTGATT
TGCTACACATCTGTGGAAATTTTTAGGAAACTGACTATTT
TCTAAATTGGTTAAGCCACTTTACATTTCCACCAGTAGTG
GATGTATGAGAAATCATCATAATTCGTGGGGTCGGGGATA
TTCTCACATAAGTATTCAGCAAGTGCAAATTTATCATTTT
AGATGTGATTACTATTTGGACTGAGTTCTTTAAGAAGGTG
CATATTACAAATTTTCATATGGATGGATTTTTCTTATTTG
TGTGGTTATTTTAAAATTTGGCATTATTTTGCTCCCCATA
TCTTATTTCCTTTCAGCATTTTTATTAAGGTCTTTAGATT
TTGCTTTTACTGAGTAATTATTTTTTGCCTTAGTATATTA
TATTTTGAAATATTTAGAGTTTCCAGTGGGACAATGAAAC
ACACACACTTACATAAGTTAGAGCTTGAAAAAGTTTATTT
ATTTATTTATTTATTTTTACTTTTTCTCCCCTAACCCCTC
ATCTGAAAAAGTTTATGTGCAAAATCCATTTGCAAGACTT
GAGTGTTTTACTGATTTCTACTTGTCATTTCTGACAGTTT
TACTGGCTTATATAATGTATTAAAAAGCTTCTGATTATAA
AAAATGTGATGGATCATATTTTTTAAAAAAAGCATATCAG
AAACTATTTTGTCTTTAAAAATAACCATGTGTTTTCTGGC
AAGATTTGTCTTTTTCTGTATGTACAGATGATGTTGAATT
ATTGGACAATTCTGACTAGGATTTTTGGCCAAAGTAATCA
TTATATGTTCCACAATTGGAGCAAGACACTTCTAAGTAAT
TCTCGATAAATCCTCAGAAAAGAGTATTTAAATAATTTTA
GAGAATCAAGTTATAGATATTATCTCTCATATAATTTTTC
CATATTTTCATTAGAGGAGAAAGAGAAAAGAACAAATGAT
TAAGGAACTTGAGGGATTTAATTACAAATAAAAAATTATG
TTATTAATTAATGATTAATTTTATAAAAGAATCTTATATT
TGAGAAGAGTAAAGATATTGTGGATAAGAAAATACATATT
ATTTAATACATTCAAAGATCCTGAAATATTACCAGAAAAC
ATCTAAAATAAAAAATTATACAATGTTATGAATATATCTT
TACAGAGAATGCTATTGAAGTATAGAATTGATTTTAAGAG
CAATGATGAAAGGTTTCTCTTTAATCCATTTTAGCAAAAT
CCTCTATTTTATGATGAAAGTATTAGCTTTGTTTTGATAA
ACTACATGACGTTAATAACAATGCAATGCCAAGAATCACA
AAGATTAACAGGAAAAAAGGCTATTTTTTAGTGGGAAGAA
ATCTAAAAAGATTTAATAATTTGTATTTCATTCAGTAGAA
AAAATAAGCATCTTACCTCATTTATGGGTGAGGTACCACA
TAATACACACAAATTCCTATGAACAAAATATATTTGCATT
GTAATTTAATTGTGTGTGTGTGTATATATGTATATAGCTT
TATATATAATATAAAATATCTTGTACATATATAAATTTTG
TGTGTACTAAAACTTTCATTCTAGTATATTCTGTATAAAC
ATACTGTAATTTGGCCTTGGCACATGGATTTACTTGACAC
AAGAACATTCTGAGAGACAAGCTGAATTCTGGGCATTAAA
ATAATTCCTACAATTTTAGTTGCCCATATTTTAATACTGC
ATATTATACCACAAACAATCATTTTTATGAGTGGGAGGGG
TGAAAATTTATATTTGTATGACTGCTATTATTTACAATGC
AATGAAGCAATTTTTTTCTTAATACTTATTTCTTCCTTGA
ATAAAAAGAAAATTAACTCTGTAGCATAATACAAGTAAAA
GTAATATTTAGAAATACACAATACTATGAAATATGTTCTC
TTAACAGCATTTCATAATTTTCTTTTATTAAAATTTAAAA
TTTAGCTATGATAAAGAATATTATTCCCCTTAAAGATATT
GGCATTTATAACTTACTTAATTTTTAAGCAAATAAGAAAT
TTTTTTAAGTAAAACACAAGCTGCTTCAATTATATCACTT
GGGCTCCCTAGCCCTGAAGAATATACTGTTTAAATTGTTA
TGGTAGAGGTTTTCATAAAAATTAATTTTGTCTTTCTTAT
AAGACTCTGGCACTTCATGTAAGCTCTTATAAATGTCTTA
GAGAATCCAGAAGCATTAGACGCTTACTATAAACTTCAAA
AGAAATATGAACACAATCAGATACCAAAAAAGTAAAAAAA
TTAAAAGTACAGCATTAAAATGTACTCTTTCAAACTTTTA
ATTTTTTAAATACCTCTATTCATAACACTAATAGTTTTCT
GCACGCTAGTGCCTGAGAATAATTTTCAGAGGCTATAATA
TTTACTGTTCTGAAAGAATAGCTTTAATATATTATAGAGA
ATTTTCATCAAAAGTAGTACTTGCATTAATTTGTAGCAAC
ATTTGAACACATTTATATATTTCAGCACTAAGAAAATTCC
AAATTAAAAAAAAATTTAAGTGTTGCTGACATTACTATAT
TATTTTTGTCTGTAGTGTGCTCATGGGCATTATTATCATG
CACGGTGAAGCTTTATTCTGTCCTTGATTTTTTTCTTCAT
ATTTAATTGCAAACTTATGCAATATTAAGAACTAAATAAT
TTTGAGCTACTGAGGTGTATTTATTTCAAATTTAAATATA
CTTATTTATAATAAAGAATATAAATTTAAATATAGAATCT
TTTAAAAATTGAATATCGAGGTTGCATTTATTAGATGACC
TTTATGTTTTTTCATTTTTTCCCTCAGATTTGCTTTTACC
TAATAAAGATCTATGACCACTTTTTTACCATGATTTACTT
CATTTGAACACTTTTGAAGATGTGCTAAAAGAACTTGTAA
AGTAAAATGCAATATATGGAATTATAAATTTATCTTAATG
AGTATCAATTATTTAATGAAATCATCAGAAATAACTGACG
TAGCAAAATCAAATAGCCTACATTCTTACTGATCATTTGT
GAATAACAATAGAAGAAAACAACAAAAACAAGTGAACAAA
AACCAGAATTTTGATATATGTCAGTTTTTAAGTCACTTGC
TCTAAACATACATGTTTTTATCACATTTTTAAAATAGAGG
AATATGAGCACAATAATTTCTATGAGTTAGAATTTTTTCT
TTAGTCTAATTTTTAAGCATATTAACCTTTCTTCATAGTT
TTCTGAAAATATTAAGAATTTTGTGCTGCTTTTGTTCTCC
TTAATTAACTGTTACATTTCTCTTAAGGGCAAGTTTTTCA
ATTAGGAACAACTTTACCCTTAAGCTTATTATCTGTTTAG
CATAGAACATTTCAATTTTAATTTCACTGATCAGAGCATT
TGAAGATCCTTTAAATCCTTTTCAACTATATGAAGCTATC
TAAAACAACTTATTTTCTCTATACTAATATTTTACTGGCC
TTTCTATTATTCAGGTTCAAATATGTAAAACACCCTTAGG
ATTCTTGTTACATTTGCTTTTTAATTCCTAAGAACTATTT
AAATTTTTATTGTACTGTATTATTGATTCTTTTTCTCTAT
GCTTTTTAGACTTGAAAGATCAAATTATCTGTTGTCTAAT
AAATGTTTAAGTCTTAGTCCCATTAGTTTGTTGCATAAAA
AATACCTTAAATATTTAGAGAATAGTGATACCATAGTAAT
ACAAATCCCACATAATCCTGGTTTCATTGGGCCAATAGAG
GACATGTAACCTACGAAGAGCTATCCAGTGGTCTGGTATG
TGGCCTGGCACAAAATGATGAGCAAGCCAAGTAAGATCAA
GAAGATGAGGGGATTATTGGAGCATTGCTGGAAATGATGC
TGGCAGACACAACGAGAGAGAGAAAGAGATAATTAGAGAG
AAAGTGAGCGACAGCGGTTAAAGCATCAATGTATTAAAAC
CAGAACTACCATCATGACTTTAGGTTAAAATTTTTTAAGG
TAATATGAGTGTAAACATGTTTCTGGCCACCAAAAATACC
TACCACAAATCTTGGATAAATGACCATAATCTTGGATAAC
TGAGCGATAGTCCAACAATAAATGATGGCATTAACAACAC
TATTAATAAGATCACAGAGGGAGAATACATAGCTGAGGAT
AAGAAGGAATTTCAAAAGAGATTATGGTATACAGTAAGTA
AATGTTTTACTTGCTTATTTTTTTGTATTTATATTGTATT
GAGTGAGAGTGAGTTACATGAGGCCAAGATTTTCTTTCAG
TGTTGTTCAACAGTCTATTGTAAGCATCTACAAAAATTTA
TGTTTTGCGTAATTAAATGTCTTCCATTCTTTTCTTCCTG
AATCTACCCTAACCTTTTCCTTCTTTACACACTCCAAAAA
ACATTACCTGATCCTATTAAGTATTAAATAATTTGTGAAG
TAAGGGGTACTTTTTTTTGCAATTACTCCAATCTTCAAAG
AATTTACAATCTAGTAGTGGAGACAGACTAAATACAATCT
TTTTTGAAAAAATAATTATAACAGATTTTAGGGGAAAAAA
CAATTAACCTTACTTTTCATGTTTGCATGTGGACAACCTC
TAGATTAATACCAGAAGCTTATTTCCACCCTGACATTTGT
TTTTATCCAGCTGTGATTTATATGATTACAGAATTTGAGA
AGTGGAAATTTATCTTTTTTTTTTCTTTTTTTTAAATTTT
GAATTTAAATGGAGAGATTTTGCAGTTCCTACAACTTCAT
TTTTCAGTTTTATAGGGCTAATACCTATAGAAAGAAAACT
TAAAGTGTCCAGCTCTGTCTTTGACTGTCTAATGCAGGGA
TAATTATTAGCTAATATGCTCAAAATCATAGATGATATTA
TGTTCTACTTTATCCCTACGTCTGTTCATAATTTCTTCTT
GGGCAGAGAAGAAAGGGTGACATCTATTAATCTTTTAAAA
TTCTAACAACAGAAAGAAAACTGTAAAAAAACTATTCTGA
TGTTACTAATTTTATGAACCATTTTGATGTCATATTTCTT
CACAGCTGTATAAAATGGATATCATCACCCTAATCATCTT
CATGTCTAAGTCATTCCCCCCCCCCTCAGCTTCTTCCCAA
GTAGCCTCATGCATTCATTGATGTCCATTCTCACCCAACT
GTCTTTGAAAGATGGCCATGATTTCTGGCAATTTCAATCT
ATATTTCTTAATTCTCATTTCTGTATTGATGATCCTCCTA
TTAATAGTAAAATTCACATTTGAAAATCAACAGTAACTGA
AACAGCATTACTTATTATTACTGATTAAGAGAAGGACACC
CACTCTTGGAAATAGTACCATAGATATTTCAAAACAAATC
TCTCCCAGAAGAAAACTAGAAAAAACTGGACCGCACATAT
AAAAATTAACATTTTGGAAATGTCATAGAGATAACCATTT
GGAAATTTCAGGGCAATTACAAGATAGTCAAGAATTATTG
GCTCAGGATCCAAGGAAGGTCAGAGGCCCAGGGAAATGGA
CTACAATTTTCTGAGAGCATTTGTGAAAGGCAACTGAGAG
AAAGAGAGACTGAGTAACACTCTTGAGACTCTTGTGATTA
GAAGGAAAAATATAGGAGCCCATGAATCACTAAGGAGTGA
TGTCCCTTAGGTAAACACACTGCTATGTGTGCTCCTCCCT
AGATAAAAGGGTGAGGTAAGAAGTAGGTCAATTTTGATAA
AACCCACTTTCTGAAATTGTATTGCGTACAGTCATCCTCT
GGTGGAAGTAAATATAAACCCTATCTGAAGAAAAATAAAA
TTTTCATAGGTCTTAAATTATTTGTGCAAAAATATTTGCA
AAAACATGGCCCATCAAAGCTGAAGAGATAACTAGGTTAC
AGAAAGATAGGTCAAGGAGAAAAAAAAATGTCCAGAATGA
ACCATAGAAAGACAAAAAGAGAAAATTCATATGAAAGACT
TAAAGATACATCTGTCTAGGACATACTTACTCGGAGATGC
AGAAGAAAAGGGGAGAAAAACAATATTAGAATATATAAAT
AATGGTGTGCACTTTTTAAAAAAAGTAATATACCAAACCA
CAGAGTAAAAGTTTTATGCAAAATTCAAGCAGTATAATAA
AAGAAATCCATACCTATAAATAACATAATAAAATGTTGAA
AAACAAACAAAAATCTTAAAATAAGTCAGAACAAAAAGAA
TAACTACTTCAAGGGAAATTGATAACTAAAACTGAATTCT
CAACATTAATAATAAAATTGGTAGAATACAGAATAATTTA
AAAATTACTTAAATCATATTGACTAAAAAAATTGCCAACA
TAGAAACATATACCAAGTAACACATAGCATTCCAAAATTA
AAACTATATATATAAATACGTAATATGTTTAGTAGAGCAA
TTATATATAAACAAAATATAAGAGAAATTACCATCAGTTG
AATAACCCTAAAGGAATTTTATATATATACACATATATCT
TATATATATATATGTGTATATATATAAAATGTGTGTGTGT
TGGTGTGTGTATATATATCCTGAAAGAAAAGTAGATGGGT
AACAGACTTAAACCTAAGACATGAAACTATAAGAATTCTA
GAAGAAAATGATGGAAAAAGTCTTATAGACTTTGGCCTAG
GCAAAGAATTTATGAAGAAGAACCCCAAAGCAATCACAGC
AGCAACAAAAATAAATCATTGGGACCTGATCAAATTAAAA
AGCTTCTGCACAGCCAAGGAAACTATCACTAGAAGAACAG
TCGACCTACAGAATGGGAGAAAATATTTGCATGCTACACA
TCTGATAAAGGGCTGATAACCAGAATCTATGCACAACATA
CAAAAATCAAAAAGAAAAAATCAAACAACCACATTAGAAA
GTGGGAAAATGACATGAACAGAAACTTTTCAAAATAAGAC
AGAATAATGGCCAAGAAACATAAAAAAACTGCTCAATATC
TCTAATCATCAGGGAAATGCAAATCAAAACCACAATGAGA
TATTACTTAACTCCAGTGAGATTGGCTTATATCAAAAAGT
CTGAAAAGAGCAAACGTTGTCACAGCTACGGAAAGATAGG
AACACTCATGCACTGCTGGTGGGACTGCAAATTAGTACAA
CCTCTATGGAAAGTAATATGGAGATACTTCAAAGAACTAA
AAATAGAATTACCCTTTGATCCAGGAATCCCACTACTGGG
TATTTACCCAAAGGGAAGAAAAGACATTCTATAATAAAGG
CATCTGCATTCGAATGTTTATAGCAGCACAATTCACAATT
GCAAAGATGTGGAAACAACCCAAGTACCCATCAATACATG
AGTGGATTAATAAAATGTGGTATATGTATATGATGGAGTA
CTACTCAACTATAAAAAACAATGGTGGATTAACTCCTCTG
GTATTATCCTGGATGGATCTAGAGCCCATTCTTCAAAGCG
ATGTATCACAAGAATGGAAAAACAAGCACCACTGGTACTC
ACCATCAAATTGGTACTAACTGATCAATACTTATGAGCAC
ACATGGAAATAATATTCATCAGGGGTCAGGCAGGTGGGAG
GGGGGTGGAGGGGATGGGTAAACTCACACCTAAAAGGTGT
GGGGTGCAATGTCTGGGGGGTGGGCACAATTGTAGCTCTG
ACTTGGGAAGTGCATAGGCAATACATGTAACCAAAATGTT
TGTACCCCCATAATATTCTGAAATTTAAAGAATAAATAAA
TAAATAAATAAATAAATAAAAAGTAAATGAATAAAATAAA
GAAAATTATTGATACAAAAATAAATGAAGAAGAAATATTA
TAAAACAGTAAATATGTGTGCAAATCTAAACAAATATTGA
CTGCATAAAGCGTCTTATAAATATCTTATGCAATGTGAGA
AGAAAATAGCAACAAAGCAGCTTATAGGCCTGTAAGATGG
TAAACAGAGTTAGTTTGTTCATGTTCTTCAATAAAGGTAA
ACATATCTATTAATGATAAACATTTATAAGACCATATACA
TAACTACCATACTAATAGAGAGAAAAACTGTAATTAGAAG
ACATGAATAAATAGAAAGATATGCCATATACATGGATTGG
AAGACAATGTTGTAATTTGTGTCAAATCTTTCCAAATTGC
ACTATGATTCAGTCCAAATTAATTCTTAATACTTTAAAAA
AATACCAGCAATTTAGTTTTATTATTTATATGGAATTTCA
GATCTAAAATAACCAAGTAACCTTTAAAAATAAAAACAAT
GTGAGAATATATGCTTTAACAATTATAAAGTTTCAATAAT
TATGAGAATTTTCTATTTGCATAGAAATAGGTGATTGAGA
TAAAACTGATAAAACAGTCTCTGAAATTAAAGATTCACTG
GATGAAATTAATAATAGATTATATACTGGAAAAGAAAATA
TTAGTGAATTTAAAGAATTACAAGCAGAAACTATATATGG
AAGCACAGAAATAATAAAACTGAATATAAAAGACAGAGTT
TGAGTTTTATGTGGAATAAAAGGAAGATAAAGTAGAAGAA
ATAGAATTAAAGAAATAAAAGTATTGATTTTTTGGAAGGA
TTAATACATTTAATAAATCCCTAGTTAGACTGATACAAAG
TAAAAACAATACAGAATAACAATTAACACAGAAAGTAAAA
ATTACCAATAGCAAATATATGAATGGGAACATGAATTGTA
ATTGTGTAAACACTAAATGTATAACAGAAGAATAAATTAA
TACATTTATGCTAGTTAACTTGACAAATGCAATGACAGAC
AAAATCCTTGAAAGAAATAAATCACCAAAGAAAAATAAGA
TATTCACATAGCCTCATATTTGTTAAAAAATAATTTATGT
TTTTCACAAACAACAAAAAGCTACTTCTCCCAAAAGGACC
CATCCACAGATGCCTTCACTAATGAACTCTTTAAAAAAAA
ACTGCAGGAAGAACTATTATCAGTCTTATTCTAACTCTAT
CAAAAAATGTAAGCGATTGGAACATTGGAACACTTTCCAA
CTCATTTGGACAAAATAACCCTGAGACCAAAATGCAGCCA
TATTCATTACAAGAGAAAACAAGAGACTGGTATTCCAATG
ACAAATTCAAGCATTCTTAAAATAGTGGAATGGGGGTGGT
GGGTAATGTCTTTCCAATTATGTGTGTCTTCTTTAGTACC
TTTTGTCAATAATTTGTAGTTTGCGAAGTACAAGTCTTTC
ACTTTCTTGGTTAAGTCTCTTCCTAATAATTCATTTTTAC
ACTATTATAGAAGGGATTGTTTTCTTAACTTCTTTTTCAA
GTAGTTCATCATTAGTGTATAGAATCACAACTGATTTATG
TGTGTTGATTTTATATGCTGCAACTTTGCTGAATTTGTTT
ATTATCAATAGTTTTAGCAGTTTTCTTGTGGAGTCTTCAG
AATTTTCTACATGGAAGATCATATCATCCATAAACATACA
TAAACATATACTTTTTTTTCTATTTGGATGCCTTTTATTT
CTTTTTCTTGCCTAATTGCTCTGGCTGAGACTTTCAGTAA
CTACATTGACTAGAAATGGCAAGAGCGGACATCTTTCTCA
CTGTTGAGTATGATGTTAGCTGTGGGTTTATCATATAAAA
ACTTTATTATTTTGAGGTAAATTCATTCTATACCTATTCT
GTTGGAAGTCTTTATCATGAAAGGGTATTGAATTTTGTCA
AATGTTTTTTCTTAATCTATGGAGATAATCATAAAGGTTT
TTTAATCCTTAATACTGTTAATGTAGCATATCACATCAAT
TGATTTGTGCATTTTGGACCATTCTTGCATCCCAGGTATA
AATTCAACTTGCTCACATGGTACAATCCTTTTACTGTGCT
GTTGAATTTGGTTTGCTAATATTTTGTTGAGATTTTTGCA
TCTATGTTCATCAGGGATTTTGGCCCATAGTTTTCTTGTC
TTTGGATTTGGTATCAGAGTAATCTAGGCCTCACAAAATA
AGTATGGAAGTATTCCCTCCTCTTCAGTATTTTAAAAGAG
TTTGAAAAGGTTTGGCATTAATTCTTCTTTAAATGTTTGG
TAGCACTGAACTACTCAGGAAGAATGTATCCAAATGCCAA
GCCAATCTGAAGGCAGTTCCTTGATTAAGAATTCTTATGA
GAACATTTTTCTCCAGTCAACTCAAAGCTAAGCCCATCAT
GGTTATTTTTTATCTCTGTATGACATAGGTGAGACATTTC
CTTCACTATCCTATTAGTGATCATGTCCCTTGAGTAATTC
CTCTTAATGAGGTATCTTAATTTGAAACTCCCAACTTTTT
TAGACGGAACTCTTCTCCTGTCCTACATAGCTGCTAACAT
CTAAAGATACTTATTTTGGGCCAGGTGTGGTGGCTTTAGC
TCATGCTTGTAATCCTAGCACTCTGGGAGGCTGAGGCGGG
AGGATTGCTTGAGCAGGGGTTCGAGACCAATCTGAGCAAG
AGCAAGACCCCGTCTCTATTAAAAACAGAAAAATTATCTG
GGTGCTGTGGCGTGTACCTGTAGTCCCAGCTACTTGGGAG
GCTGAGGCAGGAGGATGGCTTGGGCCCAGGAGTTTGAGGT
TGCAGTGAGCTATGATGACTCCATTGCACTCTACCTGGGG
CAACAGAGCAAGACTCTGTCAAAAAAAAAAAAAAAAGCTT
TTTTTTCTATTTTTTAGTTGATGGAAAAATTTACATACAA
TAAAATATATAGGCCTTATGCACATAATTCAATACATTTT
GACACATGTGCATGACCTATGTGTGGAAGATGGAGTTAAA
TTGTAGCTGTATTGGAAAAGTTCTATCTTTACCTCCAGAG
ATGTCTGGATGTTTGTTTTTTGATTGTTGGCCAAGATAAG
AGCAGTACAATTTATGGAGCCATGTAAAGTCCAAAAGACT
TTTAGTGACTTTCCAGAGTCAGCTTTTTTGTGGATGATGT
ATAGCTGGTACAAATAGTTAAGCCTGCCTGTCATGGTTGC
ATGGCTAAAGGAACACAAAAATTCTACTGGAACACTCTGC
TTTTAGCTCTTTTGAAAACAGTATTCCCACACAAATCTTG
GTGGTTTAATTTGGTGACAGAGCATGGGTACTGTGAGAGT
AAGGACTGGACCCTGAGGATCTGGTGCATGGTACATCTCT
CAGACCACTGATATTTTCTTGTACTCTATTTCTCTTGTTT
CGCTGCACCCTTTGCCTTTAAATAAAAGCTTTAAGAAAGT
ATATTCTGTGCGGTCTGATAATTCTTCGCAATATTTGAAC
TTGGAAAATTTTTGCAGTGTGTAACTCACACCCTATCAAA
GACATAGATCCTGTCCCTGCTGCCAGAAGGTTTCTTGTGT
CTTTTCTTAGTCAATTTCCACACCTACCACTCATCACCCA
GGAAACCAATGTCCTTATTTCTTTCACCATAGGATTAGTT
TGCCTGTTCTGGAATCCTGACTCAAAAGTGTTTTCACATA
AAAATGTCTACTGACAATGTGCTTACATTTCTACAATAAC
AAAATACATGAAGAAATGTTCCACTGTGAAAATCTCACAA
AAGAGCAGGATTAGATTTTAAGAACATTAAATAACTGAAA
TAGCAGAAAAATGCATTGACTACATTTAGAGTAATTAAAG
ACATTAAAGCTGGAACTGAAAATATGAAGAAAATAACACT
AAAAGAAAACAAAATTAATTTCCTAAATTTACATTTTTAT
AAGATAACATTCAAGACCAGAACTATATTGTGCCGATGTT
CTTAAATCTCAAAATCATGATGCTGGGTGAAAAAAACAAA
AAACAAATAACACAAGGCTGTGGCTCTGTGGATGGAGAAG
CATAACATTTTAAAATGTAAAATAAGACTATGCAGTGTTT
TAGATATTTAAATACATAATGAGAGTATAAAAACATACTT
TCATTTTGAGACCCTGTCTCAAAAAAGAAAACAAAACAAA
ACAAAAAGGGTAAAAGTTAACACAAATAATATATACTACA
TGTATATGTAAAATAATGTGCCAGAATAACTTCTTCTGTA
TTAGAAATTTTAATAAACACCGGTGAGGGAAATTGCAAAT
CTAAAAAAAAGAAACAATTAAGAAGACCAAAAAAAAAAAA
AAAAAAGGGAAAAAAATCTAGCCAGCCAGCAATATCTTGA
TTAAACATGATACTTTAAACCAAAGGGCACTGGAAAGTTG
CAACCAAAGGATGAAAAAAAAATCATCACACAAACAAAAA
AATATACATGGAATATTTATAAAACCTTATTGTATCATGT
ATTGGGACATCAGTGAAATTTCAAGAAACTCCAAGGAACT
GATATCATGCATATTATATTTATTGAATGCATTGCAATAA
AATCATTAATGAAACAATTTCTAAAATAATCCTGTAGTAG
AATACGTTCAGCTGCAAGTAATATATTATCCAATAAATTG
TTGCTTCTAGCTTTGCTACTGAAATTGTTGTCATGGACCA
GCAGCAGTTGCTTTCCCTGCAAGTTTATTAGAAAGGCAGA
ATTTCAGGCCCCCTCCAGAGCTTCTAAAATAGAAGCTGCA
GTTCAACAAGATCCACATGATTCACATGGACCAAACCACC
ATAATATCTGTTCTAGACTATTACAATAGGATCTTAACTG
GTCTTATTAGTTATAGTATTACTCCTAAAGTTATACAGTG
CAGCCAGAATGATCCTTTTAAAAAGTAAACCAAAGAATGT
CACTGCCTCTTTTTAAAATCTTACAATGGTCTGCATTTCA
CCCAAAGAAATTTCTGAAGTCTTTATCATGACCTAAAACT
TACGTTATAACCTTGCCCCTTGTTAACTCTCTGGCATCAA
TGTGTACCTTGCTTTTCCTTGCTTGTTCCAGTCCAGCTTC
ATTGGCCTTTAGTCTCAGTACAACACACTAATTATGTGCC
CATATTAGGGCTTTGATAATCTGTCACCTACCTGTGTTTG
AAAAGACATAATATTAAAACTGTAACACTAAATATAATAT
GATGAATATGAATATCAGGTACATATATGAGTTTCTTTGT
GCTAATGAAACCAAATTAAGCAATAAATGTTATGGTTTCA
TTACCGTACTATCATTTATGAGGGTAAATATACAATGTCA
ATTATTATAAATATTTTAAAATTACATATAAGAAATCAAT
GAGCATAAGATTTTTAAAAGTCTCCAAAATTTTAGCCCTA
TCTCTGTTCTCTTATTTATATGGTATTATTTGTGCTGCTC
ATGTATATTTCTAGTTATACTCTTTCTGCGTCCTTTACGG
ACTTACACTTCCGTCTATTTTAGAGTTAGGTACAGTAGTC
CCACATTATCCATGGTAGATACATTCCAAGACTCCAAGTG
GATGCCTGAAACCACAGATAGTACCAAACCCTTTATTTAC
TACACTTTTGCCTATACATACATAACTACATATAGCTTAA
TTTATAAATTAGGCATAGCAAGAGATTAACAATAATAACT
AATAATAAAATAGAAAAATTACAACATACACTGTTGAGGA
CTGAACTCTGATCTTTTTCTTTTGCCCAAATTCCTTTCTA
AAGGGGCCTAGTGAGTCACACCTACAGATGATAAAATCTC
CCTAAACAGGTTTTGTTAAACAAATATAGTGCAGGTTTAC
TTCCCATTGTGATTCTGGTATAGCATTAACATCACCCAAA
AGATAGAAGACCCCCACCTTAACTCAAATATCCTAGCAAA
TCCTTATCTTAAGAAAGAGCCTCCTGTCTGGACCTCCCAG
AGTGCTCAGACCTTTTATCTTAACTTAAGCATTTCCTTTG
TGATCTTTTAGATAAAGCCTAACTCTTTCAGCCAATTGTC
AGCTAAAGAATCCCTAAACCCACCTATGACTTGTAAACCC
CCCTCTTCGAGATGGCCCGCCTTTTTGGGCCAAGCCAATT
TATGCCTTCCATGTATTGATTTATGAATTTACCTGTAATC
CCTATCTCCCTAAAATGTATAAAACCAAACTATAACCCAA
CCACAGCAAGTACACTTGCTCAAGGCTTCTTGGGTGTGGC
TCTGGGTCTCGGTCCTCAAATTTGGCTCAGAATAAACCTC
TTTAAAATTATTTTACAGCCCCCACGCACCGGCCCTGCCG
AGCCTGCCGGCCTGGCTCCCCTCCCCGGCCCCACGGGCGG
GCGGACTGCCCTGAGGAGGCGGGGAGGGGAGGGCTGGGCC
GGCCGGCGGGCGGGCAACGATGCCGAACTTCTGCGCTGCC
CCCAACTGCACGCGAAAGAGCACGCAGTCCGACCTGGCTT
TCTTCAGGTTCCCTCGGGATCCGGCCAGTTGCCAGAAGTG
GGTGGAGAATTGTAGGAGAGCAGACTTAGAAGATAAAACA
CCTGATCAACTAAATAAACATTACCGATTGTGTGCCAAAC
ACTTTGAGACCTCTATGATCTGTAGAACTAGTCCTTATAG
GACAGTTCTTCGAGATAATGCAATACCAACAACATTTGAT
CTTACCAGTCATTTGAACAATCCACACAGTAGACACAGAA
AACGAATAAAAGAATTGAGTGAAGATGAAATCAGGACACT
GAAACAGAAAAAAATTGATGAAACTTCTGAACAAGAACAA
AAACAAAGAAACCAACAACAGCAATGCTCAGAACCCCAGT
GCAGAAGAGGGGGGTGAAGAACAGGATGAGGACATTTTAC
CTCTAACCCTTGAAGAAAAGGAAAACAAAGAATACCTAAA
ATCTCTATTTGAAATCTTGATTCTTATGGGAAAGCAAAAT
ATACCTCTGGATGGACACGAGGCTGATGAAATCCCAGAGG
GTCTCTTTACTCCTGATAACTTTCAAGCACTGCTGGAGTG
CCGGATAAATTCTGGTGAAGAGGTCCTGAGAAAGCGCTTT
GAGACAACAGCAGTTAACACATTGTTTTGTTCAAAAATAC
AGCAGAAACAGATGCTGGAGATCTGTGAGAGCTGTATTCG
GGAAGAAACTCTCAGGGAAGTGAGAGACTCACACTTCTTT
TCCCTTATTACTGACGATGTAGTGGACATAGCAGGGGAAG
AGCACCTACCTGTGCTGGTGAGGTTCGTCGATGAATCTCA
TAACCTGAGAGAGGAATTTGTGGGCTTTCTGCCTTATGAA
GCCGATGCAGAAATTTTGGCTGTGAAATTTCACACTACAA
TAACTGAGAAGTGGGGGCTAAATATGGAGTATTGTCGTGG
CCAGGCTTACATTGTGTCCAGTGGATTTTCTTCCAAAATG
AAAGTTGTTGCTTCTAGACTTGTAGAGAAATATCCCCAAG
CTATCTACACCCTTTGTTCTTCCTGTGCCTTAAATATGTG
GTTGGCAAAATCAGTGCCTGTTATGGGAGTATCTGTTGCA
TTGGGAACAATTGAGGAAGTTTGTTCATTTTTCCATCGAT
CACCGCAACTGCTTTTAGAACTTGACAATGTAATTTCTGT
TTTTTTTCAGAACAGTGAAGAGAGGGGTAAAGAACTGAAG
GAAATTTGCCATTCTCAGTGGACAGGAAGGCATGATGCTT
TTGAAATTTTAGTGGACCTCCTGCAAGCACTTGTTTCATG
TTTAGGTGGTATAAATAGTGATACAACTATTAGATGGAAT
AACTGTATAGCTGGCCGAGCATTTGTCTTCTGTAGTGCAG
TAACAGATTTTGATTTCATTGTTACTATTGTTGTTCTTAA
AAATGTCCTCTCTTTTACAAGGGCCTTTGGGAAAAATCTC
CAGGGGCAAACCTCTGATGTCTTCTTTGCAGCCAGCAGCT
TGACTGCAGTACTACATTCACTCAATGAAGTGATGGAAAA
TATCGAAGTTTATCATGAGTTTTGGTTTGAGGAAGCCACA
AATTTGGCACCCAAACTTGATATTCAGATGAAGCTCCCTG
GGAAATTCCGCAGAGCTCAGCAAGGTAACTTGGAACCACT
TCTGTCTTCTGAGTGTTACTATAAAGAAACCCTAAGTGTT
CCAACAGTGGAGCACATTATTCAGGAACTTAAAGATATAT
TCTCAGAACAGCATCTCAAAGCTCTTAAATGCTTATCTCT
GGTACCCTCAGTCATGGGTCAACTCAAATTCAATACATCA
GAGGAACACCATGCTGACATGTACAGAAGTGATTTACCCA
ATCCTGACACGCTGTCAGCTGAACTTCATTGTTGGAGAAT
CAAATGGAAACACAGAGGGAAAGATATTGAGCTTCCATCC
ACCATTTATGAAGCCCTCCACCTGCCTGACATCAAGTTTT
TTTCCCAATGTCTATACATTGCTGAAGGTTCTGTGTATTC
TTCCTGTGATGAAGGTTGAGAATGAGCGCTACGAAAATGG
ACGAAAGCGTCTCATAGCATACTTGAGGAACACTCTGACA
GACCAAAGGTCAAGTAACTTGGCTTTGCTTAACATAAATT
TTGATATAAAACACGATCTGGATTTAATGGCAGACACATA
TATCAAACTCTATACAACAAAGTCAGAGCTTCCTACAGAT
AATTGAGAAACCGTTGAAAATACCTAAGAGACTTTTAAAA
TAGGCTTTCTCTTGTATTTGATATTTGAAAGAAGAGCCGA
AGGTGTATGTAGGCCACTTAATCACTGAATATCTTGCCTA
TAGGCCTCCATTGAATACTGTAGCCATTGATAATCTACCT
ATTTGAATGGCCCCCATTTGAACTCTTAGGCTTTGAAAAC
CTATCTGTTCTTCCAGAAGACAGCATTGAAAGTGCCATGG
TTCACTTCTTTGTGATCTCTGCTAGTGGCACTGTGGAATT
GTTTTAGTTAAGTCATTTTAGACATAACATTTATTATCAC
GGTGGATCCATGTCAGGTATTGAGTTATCAATTCTTTGAA
GAAATAAATTTTGAGGAGGTGTGAGAGGAAGGAATACATT
TTATAAAATGTTACAATGAAGCCCACGATTGACATTTGAC
TAGAAGTTTTAAATATGTTGTTAAAAATCTGTAATGGACA
GTTAAAAGAAATTACCAGATAGAGAAACTTGTGAGCTCAC
CAAACAAGGATTTCATTGTGGATTTTTTCTTTATCAAATG
AACTTAAAGGAACAAGTGACAGTTAAAGTTTGAACAGAAG
AGCCTGCCATTGTTGTTCCACATCTGGTTGTTGCTGTTTA
CATTCCTTTGTTGAGCCTGTATCTTCATAAGCTTTTTAGC
AGGTATATGTTGAACATTTCTGTTTCACGGTTAAGACAGA
ATCAGGGGCCATGGATACTGACAACTGACTTGTCTTTTTC
TTCTGTCTTTTTCCATGACTTTATTCACTGCCTCATCTTG
ATTTATAAGCAAAACCTGGAAAAGCTACAAAAATAAGTGT
TTTGTGGTTTATCTAGATAAATATGGAAAATATTGCTGTT
ATTTTTGGTGAAGAAAATAAATTTTGTATAGTTTATTTCA
ATCTAAATAAAATGTGAATTTTGTTTAAAAAATTATTTTA
CAGAGTTCAGCTTCTTTTCCATTGACACTGTAATAAAAGA
AGTTATATGAATATGGTCACTTACTTGCTTTCTCTCAAAA
TCTTATTGTACCGTACGCATCCTTTGTGTGATGATGATGA
TGTGAGATGGTAAAATACCTACAATGATGAGAGGAAGTAA
GATGAGTGACTGTGGCTGTAACTTTTGCACTTTGAAGTGC
AATGACAAAATGAGCACGGGTTTCTTCTACCCTCTTCACA
ATTTCATAGATAGAAAGTTTCATTCTTACCATAGATCTTA
GCAACATCAGCATATGATTTTGTTTGTCTTTATTAAGCTG
AGAATTTTCACCTTTCTACTTGAAGGAATTATTTTATGAC
TTATCTTTAGTCAAATTGCCAGCATCACTGATCTTGCATT
TTGGGGCCATTATTGAGTAAAATGAGGATTACTTGAACAC
AAGCAATAGTTGATAATCAATAATTGATCTGATAACCAGG
AAGGCTATTAAGTGACTTATTAGTGGAGAGCACATAGAGC
ATGGATATACTGGTCAAAGGGATGATTCACCTGCAAGGCA
GGATGAAGTGGGATGGCACTAAATTTCATCACACTATTCA
GAATTTATAAATTGCTTATTTCTGGAATTCTGTATTTAGT
ATTTTCAGTCTGTGATAGACCATAGGTAACTAAAACCACA
GAAAGCAAAACTGCAGATAAGGGGGGACTACTTATTGCCA
TATTACCAGTGAAATTTGTCACTTCTAGGTAGAAGCAACT
AAGATGGATATGTGAAAATATATCCATCATTTTCTTCCCT
TGTCCTGGTGATTGTGGAATTGAGTTAGCAGATGAATGCT
GCAGCTTGGATTCCTGAGCGGTGCTTCCCTGACAGCTCAC
ATTAGATAAGTAGTAGGAGTGAGAAATAAAATATTATTTT
AAGCCAATGGAGATTTAAGATGATTAGTTGCTATGACATA
ACCTATCCTATACTGACTGATCCATCCTGAATTTTTTAAA
TTGCTTTGCTTGTATATCTCTCTTTTCTTTAAATTATTAG
CTTCTCAAGTTAATAAACTGAGCAAATGTGTTACACCACA
TGTATTTATGTTGGATATAATACTGTGGATGAGCACACCT
TCAGCTCTTAAAAACATGATGTTAAATTAATTAAAATAAT
TTAGGAGCTTATGACTTCTGATAATGGAGAAGTAGTTTGG
CCAGACTAATTAATCATCCTTAAGATAACAATGATTAAAA
AAAACCCCACAAAACTATTCTAAAGTACTACAGACGATCT
AAAAACAGGCAGAAACTGGAATAAATCTACCCCGATAAGA
TGGAAAGTGCAATGAATGAGTATTTTAATTGTGTGGTCAT
TTGCTTGAGATATTATCTAGTTTGCTAGTGATTGGAGAGT
CAGAGTGCCACAGGCTTACTGGCTTGAGAGGTCAGGAGGT
AGAAATTGGGAATGGAAAAACATCTGGAGAGTTGTGTGGA
TATAAATTCAGGAGTGGTGGAACCCAGAGAGGGCACAAGT
CCTCCAATCTGAACATAAAATCTGCTAAAATCCTAGGTTG
ATTACTAAAGTGTGTATGCCAAGGAGATAGTTTTTTTTTT
TTTTTTTTTTTTTTTTTTTAAAAGGCAGCTGATGGGGACT
AGAATAAAGACTAGAATTTCAGTTTTTGAATCTGGCCAGA
GTAACTGCAGGCAAGAATGAAAAATCACTTTTCAGAGGAA
CATAACAGAATCCAGAGTTTCTAGAATATATATTCAAAAT
GCCAACTATCCAAAAAAAATCACTAGACATTAAAAGATAC
AAAACAATCTGACCAATACCTAAGAAAATGAATGCACACA
ATACAGCCTAAACCCTAAGATCCTCTGCTTGTTACACTTA
GCAGATAAGGACTTTAAAGTAAGTAATATGAATATATTCA
AGGGTTTACAAAAAAATCTGCACAATGAATTAAATGATGA
GAAATATCAACAGAAAAATAAAATGTATAAAAATATAAGT
TACAGAACTACAAATACAGTAACTGAAAAATTTAAAAATT
AAAGGTTTATTCCATTTTTATTGATAATATATTTTTAGCA
CCATAAATTTTCCTTTGAACATTAGTTTTAATATACCCCA
CAAATTCTGATATTTTGTGTTTTCACTATCATTAATTTTT
GGAAATTCTGTAACTACTATTTTTGTTTCTCATTTTGCCA
AAATATTAATTAGTAAAATATCATTTAATTACAAGGTGAA
GAGATTTCTTTTGTCAGGTTTCATTTTTAATTTCTAGTTT
CATTGCACTGAATTTTGATTGTAAGTGTGTATTTTATGGA
AATTACTTTTATTCTTTTTGTTCTAAAATATGATCAATTT
TGGGAATCATTCCATATGTGCTTGGGAGGAAGGTATATTC
TTTATTATTATAGAATATAATATTTGATATATTTCCAGGA
TTCTATTTCATTGTTCTGCTTAGATTTTTTATACCCTTTC
TCATTTTTCTGCTCACTTGACTTGCTTGATTCCAGGAAAG
ACATGTTATAGCTTTACTGTAAATGTGATTTTTATCACAA
AGGATCTTTTTTTCCTAATTTAATGCTATTGGTATTGAAA
CCTCCTTTGTCAAGTATAACGATTGCAAATCTTGCTATTA
TTATTATTTATATTTCTCTGACAAATATTTCTCAATGCCT
ATTTTAATTTTTAATCATTGTATTTTAATTCATTTCTGAA
CATATTTGCAAATATTTTTCACTTCAAGAAAAATTTACAC
TCACTCATTCACATTTACCGATGACTTATGTTGGTCTCAA
TTCTGTATATTATAGTATATTTGCTGTGTTTCTTTCACTA
TTTAATGTGTTTTTTTTTAAATTTTTACTTATTTGGGAAA
GTTTATATTTTTATTCTATTAGTTTTCTATGTTTTTGTAA
TACTTTTTATGTTACTTTAATCCCCTAGTTCTTTAACTTA
ACCTTTTACTGTCAATTTTAAAAGAAATCCTTTGATTCCT
GCATATTACCTAAAAAGCAGTCAATAATCTTATAGCTTTT
CCCCATTCTCCTACATTTATTTGTATTGTTCTGTTCCAGG
GGTTGGGAACCTGTGGCCTTCTAGGTCCTTAAATGTGGCA
TTTTGACTGAATCCAAATTTTGCAGAACAAATCCTTTTAT
TTTATGAATATATTTTTGTTCATCTTTTATATTTTTATTT
TATTTTTAAAATGAACATATTTAAAATTCCAAAGAATAAA
ATAAGTTTCAATTAAATAATCCTCCTGAATTGACCAACAC
AGTTAGAACATTAGTAAGCCATAAGGGTTAAATCGACAGC
TGCTGTGCTCAGGATTTGCTTCTAACTTCCCCCAACTGAC
TGGCACCACTACCGCATGAGGCTTGTTGGCAAAAGTTTAC
GGGGTCAAGTATGGCAGTCTATTATCAACTTTTGACAATG
GTGCACTGTGTTTCTGTTTGAAGTGGAATTTGTGAATAGT
TGCACAGCTTGACAGTTTAACAGCCCATGATGTCAAGAAA
CAGCCCAAGACCAAGAAAACCCTGAAGGAAGAAAACAGAT
TTTTAAATAAGGATTTGGAATAGCAATATTATCTTGTTTC
TGCTAAAGATAAGATGATTTGCTTGCTTTGTGATACTGCA
ATATCAACATTAAAGAAATTCAATGCTCATTAGCACTATA
ACACTAAAAGGACAAAATATTTTAAATTAGAGGGATAGGC
ACAAAAGTTTGTACTGTAGAAGTTAAAAGATGAAAAGCAA
AAGCAAAGACAATTCTTTCAAACAGCAATAAGACCTGGAA
ATAATGCCACTGAAACAAATTATAAAGTAGTTTATATACT
CGGGAAAAAAGGGAAGCCATTCAGTGATGTAGAAATTGTG
AAAGAATGCATTGTTGAAGTTGTAGGATGCTTAGATACCA
ATAACATTTCAAAGTATAAACAACTGCTTTTTTCAAGAGA
ACCATAACTGATTGGCAGCACGAATTAGCCTTCAACTTAA
CAGAATAACTTCATGCAATACTCAAAAGGAAAATATATAT
TATTCAATCACTTTGGATGAATCTACTACTATAAAATCAG
CACAGGTTTTATACTTCATTCAGGTCATAACAGAAGGTTT
TCTTTGCTACAAAGAGTTACTCACTTTGGGCACTCTTATG
AACAGAACATGGGGAATAAATATCTTCAACAACTTTCAAG
ATAAATGTCGTGAAGTTGGACCGAATTTGGTAAATTTAGT
GAGTGTATGTACAGATGGTGCACCTTCTATGACAGGAAAA
CATGAAGGGTTTATTGCACAGACAAAAAAAGTATTAACAG
ATCCAGATGCTCTCATTTCTTATCATTGTATCTTGCATCA
GCAAAATCTCTATGATAAAGCCACTATTTTAAGTGACGCT
TTGCAACAAGTTATAAGTATTGTTAACTATATTCGTACAA
ATACAACACGGCATCATTGTCAGTTTCATAACATGCTAAA
GTTGAATGAGGAGGTATTCAGTGTGGATTTGCCTTATCAT
TCTAAAGTGTGTTGGCTATTGCAGGGACAGGTGTTAGCCA
AAATTTTATCTCTGTGAGAACACATAGTTAAATTTTATGA
AGAACAGAATCAGCAATGTGAATTATTAAAAGAAGATTTC
TATAGGAATACAGCATGTCTGTGTGTTATCATGTCAAATC
AAAATGACTTGAATATTTCTTTGCAAGGTAAAACTAAGTC
TATATATGATATGTGGCAAAAAAAAATCGAAGCATTTTGA
AAAAAGCTATCTTTCTTCAAAACACTTCTACAAAAGGAAA
TTTCAGATGAGCATTTTCCCCAGTTAGCAAATGTCATTGA
TGAGCAGGATGATATAAACAAATCATCTGAAGAATACACA
GCTGTTATAGACCTATTAATTAGAAAACACAATGAAAGTT
TCACTGCCTTTAAGAATCATTACATCACACTCAAATTAGC
ATTTCAGCTGCACCTAGTCAATATCACCAAGGCACCTAAA
TAACTACAGCTGGAATGGATTGAGCTCTCAGTAGATGACA
TTTTAAAGTCATCAGATGATGCTAAGAAAGATTCAATGGA
AATATGGAAAAATGCAGCAGAATATCCATGCCTTCGGCAA
CATGCCTGAAAAATGCTTACTTGCTTTTCAACCACTTATT
GTTGCGAATTTACATTCTCCTACCTAACCCAAATCAAGAT
GCCTTTAAGGTCACAAATGACTGATACCCATCTAGAGGAT
CAACTGAAATTGTGGACCTCCAGGCTGCAACCAAATATTA
AATGCTTTCCAACAAAATACAGACACAAAAAAGTTATTAA
AAGGTCAGTTAACTTTAAAATTAACAAACAGTTTTCATTT
TTTGAAATTATTAAGTATATAGTAGTTAGATTTTTACAAA
ATAATGTACATTTTTAAGTATATCTAATTGAAGTTTCTTG
AATGTGGCCTTATTTGATGATAGCTAAATTAACACAGTCT
TCCAACATGAAAAGGTTCCCCACCTTTGTTCTTTTCTGTC
AGACACATAATGCTTACATATATTTTAAACCAATGACACC
ACCTTATTTTATTCTTAGCTCTGCAATTAAATATATGAGA
TGTCCTACTTCAGTTTTTCCTGTCATCTTTTGTTGGAATA
AGTGTCATTAGGTTTTTGATTCTCTGGAAAGAGCAAAATT
GTATAGTATTCCTCCTTGAGTTCAGGCACATTAAAGTAGT
TTTTTTATGCCGTTGATACCCGAAGGGCAGTGTAATGAAT
GAAATATTCTTAATGGACACCTTTTCCTTAGGTAAATCGA
AAATGTTTCTCAACCGTTGCCTTGCGTTACATAGTGTTTT
TAAGCAACCTGATATCTGTCTAATTCTCTTGCCCTTATTG
GAAAAGCATAAAACTCCCAATTCACTCTTAAACTGTTATT
TTATTTCTTTTTATCTATAGCATCTAAATCTTATAATATA
TTCTATAATTATAAATCATGCTCTTTTATATAATATTATA
CAATATTATATTCTGCTTCCTTTCCACTAAACTACAAGTT
CTATGTATACTATTATTTTCTTTACTGATAAATCACACAC
ATAGAAGAGTGACTGACATATAGTATAATGAGGGACCCTA
TATACTGCTTTCATAGATTCAATTGCAAATACAACATTCA
ATTTTGTGTCATGATAAGTTTGCATCTCATAACTACAAAA
GGAGGAAGAAGGTCTTCCAGCTGTGAACAGATAGTGTCAT
AGAAGTAATAGTGTTCATATTCTAGGTTATTTTATTAACA
CTGGGAACTTTTGAGGTTCCAGGCATATTTTTTGTGAGTA
TATAGAGGTAGGGAAAAAAAAATCTCCTCAAAGAATTTCA
ATATTATTTCAATGCATGAAGGCTCTGTAATTAAAAAGCT
TGCCTAAAATAATCTCCCTAGAATGTTTCTAAATATAAAA
AGGCCATGAGAAATATTTTATTTTTTATAGTTACAATGAT
CCTGCTTATATTTTAAAATTGCATCTTCTCTTTGATCTGG
GTCTATCAGGTCAAACACTATATGCTAATTATTTTTAAAC
TAGAACCCAGTTTTATTGTGCATATCATTTCAGCTACAAA
TGGAAGATTTGTGCTCATCATTTTTTCTAAACTGCTATCC
AGGACACAAGAATAAACTTATTAAGGTCTGTTCAAAGCAG
TAAAAAAATTATGGCTAGCAGCATTGGTGCAAGATGTCAG
TCTGTCTGTTGAAAGAGAAAACCCAATAAATGAGCTGAAT
AGAAGAATCAACACAGTTCAGGCAGAGTAGTTCACACCTG
TAATCATAGCACTTTGGGAGGCTGAGGTGGGAGGATTGCT
TGAGGCCAGGAGTTTGAGAACAGCCTGGGCAATAATGTGA
CCCCATTTCTACAAAAAATAAAAAAATAGCTGGGCTTGGT
GGGGCACACCTGTAGTCCTAGCTACTCAGAAGGCTGAGGC
AGAAGCATCACTTCAGACCAGGGATTTGAGGTTGCAGTGA
GCTATGATGACTCCACTGCACCCTAGTGGATTCTTTTCTC
AAAAAAGAATCAACACAGCTGAAAGGCAATTTGGCCAGAT
ACTAGATTGAATTATTAAATTCTCTGGAAATGATTAATTA
ATCATTCTAGCTTGTACAGTAATCCCCTTTATTCTCTGCT
GATTCAGTAACATGAAGAGATAAAAACGGCCTGGGGCAGT
GTTGACCTCCAATTTAATGGAACCATGATTATGTTTCCTG
GTAGAAGCATTTCTCCATTGGGAATAGAACTAACTCATTG
AAAAAATAAAAACTTCAAAAGGTTATTTGGCTTTACAGTG
AGAGAGTCCCACGCCTCTTGATTGATGGACCCAGGCATTC
TAGTCATGGGAGAAAGACCATCATATACTGAGTACTAATG
AAGGCATATTTGGCACCATCACATCTGCACCATAACCCTG
AAGAATTATTTCAAGATGACTCCATAATTAAAACTATATC
AGACCATTTCACAATTTTCCTAAAAAGCTTATTTTGGTTG
ATGAAACATATGGTTTCACCAATGAATTTGTAGAAGTGAG
CCAATTGCTGCAATTTTGTCACCACAAAAATTGTCATTTG
ATAGATAGAGACGTTGTGTGAGATACTGTAGCAATGGATA
CAGCTTTCTTTAAGTCTATGAATTGTGATGCTGGCTGACA
CACTGTGGAATGTCCATCTCTGTGAAGACAAATCATTGTC
CTCCCCATGATGTAAGAAATATACAATCATTAACAGAGGC
CTGGCTGGTACTTTTCAATATATATGCTTGTAATTGGCCT
CTGTCATTCACATGTGGGCTCTGCAGTGACAGTAGCCATG
TCAGTCTGATGCAAGAATATCATACATTTAAGCCCATGCA
TAGCTTTCATTTCTGTCATTATGGCCAGTGTATATACATC
CAGTGAATAGACATTGAGTTGGCCAGGGAAGAAGTGAGTA
GTAATATTTACCATCTGCTTATTGAGAGCATTATCCACTT
CATAACCTATGATGTTCCTTTAACTGGGACACTATATCAT
TTTGGACATAGCCTGAATAAAAGCCTATAGCACTATAATG
GGTAATTCTCAAACAAACTCACAAGAAACCTTTTGCATTT
TTCAAGAGGCTTGTGAAATACCCCCCAACTGCTTTGGAAT
GCAACAGCAAGTGACTGCTAACAAAAAGCTCTTTAATCTG
CAATGAAATTCAGGTTCCAGCTATTTTAAGGTAATGATAT
ACATGATAAGGCCAGTGAATTCCACAGTCATGAGCCCATT
GCTGTCACTAATTTTCTGCAAAATAAGTTTCTTGGTCAGA
AGAATAAGTTTTTCCATAAGTTCAATGATATAGTTTTAGT
AGAAACATTGTGAACAAGAAGGCAAATCCATGTCCAGATT
AGTTCTCTTTCAGGAAGGAAAAATTCACTGCCCATTTCTT
AATTGAAGAGATCCAATTTAATAAACCTGCCACCAAGCTT
GATTTTTCCTCAGTGTACATTACTATATTGGGAACTTAAG
TCGGCAGGTTGGACACTGTGGTAAATTAAAATTTGAGAAC
TGTGATTAGTTGAAAAAAAATAGGAGTTTAGCTGATCCCT
ATATGAATGGTCCTTCGAAATTTGACTTTGAATTCCCTCT
CTCAGCTGGCATCTATTTTTCATTCTCTTCAATTTGGGCC
AGTATGTGATCTGCTTAGGCCAGTGCAACGTTAACAAATT
GGAAATTGCTCACTTTCCACTTTTGGAACATGTCTGCCAC
CTTGTGAAGAAGCCCAGGCTAGCCTGCAGAATAATGAGTG
ACATATGGCCCATTTGCCTATGTTAACTCAACCAACAGCT
TGGTAAGTGCCAGAAATGTGAGTGAAGCCATTCTAGAACT
TCCAGACACCAGATGACCATTCACATCTCTGGGAATTTAT
CAGAGAGACAAGCAGAAATCAGCAAGTCAGCTCAGACAAG
AAAAAGATGACATCTAACCCACAGAATCATAAGCTAAGTA
AATCGTGATTAAGTGACTAAGTCTTGGGATGGTTTATTTT
CATAGTAATAGGTAACTTGTAAAGGCACTGAAGAGTGACT
AAAGCCAGATCAGGATTGTTGCTTGGAAAACCATGTCACT
GAACTCATACATAACTTCCATCAGTATCACCTGTCAACTT
TGCTCACGAGCCCATTGGGAAAAGAAACTGACCAACATTC
AGAGTACATGTTGTCTAGTCCATCCGATTATTGAGAGCTT
CTGCTGCTCTCCTTTGATGAACATTTACATGGGACATGAC
CATTCTCATATTTTCTGACCATTCCCAAAGTTCCATGCAC
ATATCTCTTTTCCAGACTCTCTTGTCATCCATTTTGTAAA
CTTGTTCCTTCCAAGCCTTGGCCATCTAGCTATATCATTA
TTATTTTTGCCAAATCCTTGACAATTCAGAAAACCTTGTT
AGCTAATAAATCAATATAGATTTGTACACGTAGCAATCTC
TCTTTCCAAGCAAAGTAAACAACCAGATGCACTGTTTAAA
GATATGAAAACTGGGATTTCCCCTTACCACAGTCTTTTAC
CATCCTTGAATGGAGCTATAACACTGTCACTGTCCATTTG
CCTGTGGCCTAGTTTATTTTACAAAACCCTCTCTAGAACA
ATCTATTAATATATTAACCATGCTTCTAGCTTCTGTAAAC
TTGATGCTTTAACATTCTCCCTGAATGCATATGCCAGACA
TGTCTTATTCTGGACAACCTGGTAATATGCCTGAGTCACC
TTGCTTTGGCCTCCTGCCTCCTTGTCGGTCACCCACCCCT
CCTCAGGAGGAGTCCTCCCAGCCAGTATGCTTTTCAAATG
CAAACCAACCAATCCCCCTCACCCGCCACCCCCCCACCTT
CCTATTTGGTTCTCACATAGGCCATTATATACGTTCCCTA
ATTACACCAGGGTGAGGTACCAGACAAGTAGAAACAGCCT
CTATGCCCTAGAGCCTGCTGAAATTATTCAAACTAGCCAA
CCCTAAACCTGCTTGCCTGCCTCCACGCCTTCCTTCACAT
GGAAATCGCAATAAAGTCTCCTGCCCACAACATCCCCTTC
TCCCTCTGCCTAGTGATCAACCCTTGTGCTTCCCTGTTTA
GGTCTCATTGCACGGTGTGTCCTCTTCTCTTGGAATCTAT
GATTACAATAAACTATGTTTTCAATGGCATTCATCTCCTA
ATCCATTGGTAATATTAACTATATATCAAATTTTTTATTG
AAACACAATATTTGAAAACACAGTCCTAAATTATTTTTCT
TCCTCAATTAACTAGTCATATGGACTTTCCCATACTGTAG
TTTTGAGGGGAAAGACAAGTTATCTGGTATGTGTCTTGAA
ATTTTGAGCCACTTGCTGGTGTATCTTATTTGTATCTCTA
CCTGCTCAAACCTGATCTAATATATACCACTTTCACTTGG
TGTATACTTGGTGAATCAGATTACAGCCAGTTCATTATGG
CAGTTCAGGTCACATGGTAGGTTAAAGAATAAAAGTCAAG
CAACCAATCTGTACCAGGGCCCAGCAAGATGAAAGTTGCT
TTTCAAAGTCAGAATGATTCTCTTCTGAAAGCAACATGAT
ATATTCCAAAATCTTGAAATTATGATGTGATTTATCTATG
TGGACCTGCCAAAGGGTGCATACAGCATCCATACCTGTAA
GAGGTATGTAAGTACCTTGAATCTACTGGATCATATAAGC
AAGTGGTAGAGCAACTGCCACATAGCCTGGATCTGCCACA
CAGTTTTCTCCTGTTTTGTACCCTGCTTAAAAAACTGTTG
GGTATGCATATGCATGCACACACACACCCCCACCAGTTTA
TACATATGTATGTATATTTAATAGTAATATATATAATATA
TAAATTTTATAGTACATAAAATTTATAGTTATTAATATAT
AATATAGGTAAGTATGTATTATATATACAATATATTGTAT
GTATATATATGTTTGTGGGTATATATATATGCAGAACTTT
TTACCTCCAAAACCCCCAAAACAACCCTGGTAAATATGCA
GATATCCCTTTGGGGAACATAGGACAAAAAGATATGTAGT
TTAGATTTTTGGTAGCTGTAGTGCTGTCTTATCTCAAGAG
GACAGAGCCTACCTCCACTTCATTCAAATGGTTCTTTGTA
AACTAGATCACATATGAAAATTCTGTGAGCAGTTATAACT
CTTTGAGTGTGATGAAAGTGTGGTCTGTGTTCACCCTTCC
AAGAAGGTTTTGATTATACAGATCAAGTGAAACTTGAGTA
GTCCTAGGGACTGCCAGAGATCTCTTTGGGTACAAACAAT
TCTGTTTATTTCCCCAGCTCTACTGCTCATTAGAGTAACT
AGCTGTTCTTTGTAGGCAACAGCTAAGTGCTGCTGCCTAA
CCTTCACTTGTGCAGGATCTTGTCATTATCATTGAATTCA
GGGATCCCATGTATTTGCTCCATCATTCCTGGCCTACAGG
GACCTAACACTACTAACCAATTGTTTCACATTCTCACCAA
AATTTTATGTTGACAATGTTTTAAATTGTATCCATATCGG
TGGGTACAAAGTGATATTTCATTGTGGTTTAAATTTGTAT
CTCCCTGATAACTAATGATATTGGTCAAGTTTTCATGTTC
TTGAGCATTTTTCTATTTTCTTTGGAGAATGTCTCTCCAA
GTCTTATGTTAACAAGGTTGTTATTATGTTGTTCAGTTAT
AGGAATGATTAATATCTATATATTTGGGATACAAGTACAT
TTCAGATATGTATTAAAACTATTTTCTCACAATCTGTGAA
TTATCTATTCATTTTGAAGAAATTTTTAATTTTGATGAAG
TCCAATTTATATTTTCTTGTGTTATAGTTACTGATTTTTA
AAAATGTTTTATTGATATATCATAGATGTACATATATTTG
AGGTACATGTGATAATGTAATATATTCATATAATTTGTAA
ATATCAAATTAGTGTAACTGGGATATCCATCACCTTAAAT
GTTTGTCTTTTCCCTATGCTGCAAACATTTGAATTATTCT
CTTCTAGCCATTTTTAAATATACAACAGATCATTTTAAAC
TATGGTCACCCTACTAATCTATCAAACACTAGGTCTTGTT
GCTCCCATCAAACTGTATATTTTTGCTCATTAATCAACCT
TTCTTCTTCCCACCCTCCCAATACCATTCCTTGTCTCTGG
TGACCGGAAATCTACTATCTTCATGAGATCCACTTTTTTT
CACTCCCAGGTATGCGTGAGAACATACAATATTTCTCTTT
CTGTGCTTGGCTTATTTCACTCAACATAATGACCTCCAGT
TCCATCCATGTTGCTGCAAATGACAAAATTTCATTTTTTT
AATGAATAATATTGCATTGTGTGTGTGTATATATATATAA
TATTTTCTTTATCCATTCATCCACTGATGGTCATTTAGGT
TGTTTCTATATTTTGGCTATTGTTAACAGTGCAGCGATAA
ACATGATGCTGCAGATATCTCTTTGGTATATTGATTTCTT
TTCTTTCGGATATATATCCAGTAGTGAAGTTGCTGGATCA
TATGGTAGCTCTATTTTTCATTTCTGGAGGAAACTCCAGA
CAGTTTTCCATAGTGGCTGTACTAATGTACATTCCCACCA
ACAGTATACAAGGGTTCTTCTTTTTCCACATCCTAACCAG
CATTCATTTTTGCCTATATTAGGTTATTAGATGGGTAGGT
AATATTACATTCCCTTAATTTGTGAAAATTAATCTGCTGC
TGATTTCTTATCTATTTCATTTATATAAAATACACACACA
ATATAAATGTTTGTTTTTTATTGCAAAGCTTAAAATAAGG
ATAATCATAAAATATATTTAGCACTTATTGTAGCTATAGG
GGAAAGAACTCAAATATATTTTCTGATATTTTAATCCCAA
ATTACTTTAAAATACTAAAACAAACAAACAAACAGACAAA
AGCCTATGCCAAATATCTCTCTCTCCATTTCCAAAGGCAT
CTGTAGCCATTGACTGTACATTGGCTATGAACTGATGCTA
ACTTCAGGGGATCCGTGATTCATTTTAAAACTGTCTTGTT
TGTATAATTTCTTATCACATAAATTTACTTGTTTAAAGTG
TCATGATTAACAAGTCTGTCTCAGAGTGGGCCCATTTACT
CTACTAACCTGACCTGTGGTTTTTTCTCCTATTTTTGAAG
TTGCAGTTGAAATAAGAATTGGCAGAACACTCACCTTTGT
CCCCTGATGTTTGGAGTGCTCCTATTAGGGTAAAAAGATC
CAAGTGAAGCCCCTAGATTTGTCTCTTTCTTCAAAATATT
AAACCAAAATCAATATCATATTTCTGGAGCAATCAGCAAG
TTCAGTGCCATCTTGAAACTTGTTAAAGATGAAGGGGTGA
AGAGTCCTATCATATCCTTGTTGAACTAGGCTGTTTGGAC
AGTGAAGACACTGGGAGATCTTGGAGAATATTAGTGAGTT
ATCATGAACTATCTCCTGTTGTTTCCAACTACAATTACTC
TTCCAAATCTGTTCTTCTTACCAAAATAAGTCAGGATAGC
CCCTATGTGTAGCTATCAACATGCTGGTCAACAATCACGC
TGGTTGGACTTGTAAGCAGAAAGCTTTAAGTACCGCAGAT
GCTTTGATAACACACGTATGTGGGAGATGTTGGCATATCA
ACCTGACTCCTGTCACCAAAACTATAACAGTCTAAGATCC
AACACCAACCAAAAGCTACTTTAAGTTTCCCAGGTATGAA
AGAGTTAATATAGGAATTAAAGGCTTATAGAAATGTTACA
ACTGTGAAAAGAAAGGTCAGGAAAGCTGCCTCTGAAGGGC
AAGGAATCCAGCAAAAATTTTGGAAAAGCTACCAGAAATC
TCAGCCAAAAGCTCCAAGAACTGTCTTGGAAGCTGCTGCA
GTGCTAAAGGGTCTATGTGAAACTCTCACTAATTGTCTTT
GTGTGCAACAGCCAAGCAGGTAGTTCCCCTGTGCTCTTTG
AAAAGATGCAATGAAATCTGCTCATTTGTCTGGCTGTGAC
TGCCTCCAGAGAATAATGGCTTTTCCTGCTTAGAGATTCT
GTCTTCTACAGCTCACATAAGTGTCTTTTGTTGGCAAACC
CTAACATGGAAACATATGGGGAAAGTGGTTTTGGGAAATG
CAGAAGAGACCTTGGAAAGATGCAGTAATGACACTAAGTT
AACAATAGCCAAACATCACAAGCTGAAATCAAATTACCTC
AATTATGAATGAGAAAATTCATAGAAAAGTTAAGTGACCT
AATCAAGGTTACACAGCTATTAAATGGCATAATAATTTAT
TTACCTGTTTGTACAAATCAGAAGATTGTAAGCTCCCCAC
CCCATGCAATGGATATGGCCTGTTCACTGCTATGATCTAA
GGGAATAATACATTTTCAGGTGTGTGTGTAAGCACTAAAT
ACATATTTATTTAGAAATTAATGATAATGTAATATTTAAT
TAAATAACAAAATGTTTTATTTACTCAGGAAATTTGCCTA
AAAATTTTAAACATTGATTTTTTTCCCCGAACTGCTCTCC
CTAAATGAGTCTAAAGCTATTCCTAGCATACACTAAAACT
TCCAGATCTGTCCTCACAGTCTTCTGAAATTTCATGTGGG
AAAGATGTCCTTCTGCTAATTATTTTCTTTTGTCTTTCCA
TCACTTTCAGCACACCTCACTCTAAAGCAGAAATGCTAGC
GAAGTAGTATTTAAAAAAAATTGTTTATTTTGATAGATTT
AGGGGTTACAAATGTTTTTTGTTACATGGATGAATTGTAT
AGTGGCGAAATCAGGGCTTTTAGCGTACCTATTCCTCGAA
TAGTGCATTGTACCTGTTAGGATGCTGGACGTCTTTTCCA
CTTTTTACTCTTGTGAACTCTTTTTTTTTTTTTTTGTATA
TGGTGAACTGATGAATGGAAGGTTCTTCCTTCAGTCTTTT
ATCTCTTATTTTTTCTTGTATGACATTTTGTATTCCTTCA
GAGTTCTCTAAGAACTCTTCAAGAGTCTTGTCACACTGTC
TGATTTAGTTTTCTGCATTATTCTGCTTGCTATTTAATTA
AACATTTAAAATGTGACAGTTATGAGTTTAATTTCAAACT
AACCTACTGATCTCAGCTTGGTGGATTTTATGTTGTTTCA
CATCTTCTTGGGAAAAGGAATTCTAGATGCTAAATTTTCT
CTTTCAGTAATTGTTTATCTGGAGGATCTTGTTTTAATTT
TTTAAGTTGGTGGTTAGCTTTTAAACTACTTAATCACTTT
ATATATCTTAGAATTTGGGGGGAGAGTAGGTTGGGGTGAG
TTGAGAATCTGTTTTTGTCTAATAGGCAGGCTGTGCTAGC
AATTTTATGGATTCCTGTTCAAAATCTTTTAGGACAGATG
AAGAATATAGATAAACTTAAAGTTATCTCAGTTTAATAAC
TAAAAATTAAAGACCTAGGCACATAGAAATAATAAACAAA
GAGAAGGAACAAGCTTGAATGTCTGTCAATATTTAATTTC
TATATTTGTTGTGGAGACCTAGTGATCTTAGTGATGTGCA
ACCATTCTGAGATGTGAATATCGCCTTATTAGTCAGCCAA
AATAAGCCATATTTGCTAATCACATTAAATTTAAGGAGGA
GGTAAAACATGTGCCTCAAGGGATAACTGCTGTGTTGACG
TTAGCAATAGGTTCTCTCTATAAAACTGTCCAGGTAATAA
GTTTTGCTTTCCTACCTGCAAGCACCCTATGTATCTTTTA
TTCTAATATCCCAAGTTTCTCCATGTTGTGAAGGCTAGAG
AATGTTTTCCTGGGCTTACTTTCACTTTATTAATCAATTT
TTTATATTGCTAATTGCAGTAGAATTGACCTTTCCCATGA
TCAGATTTCTCCCACACAAGCCATTCTCAAAGTTGTCTGA
TCATCGAAATAAATGAGAACTGCAAAAATAAAGAAAATAA
ATAGTAACCCACACTTGAGAAGCTTTTAGGATGATGGTTC
TTCTAGCTCATGACTGGAGTCGTGTGTACATGGGTGTTCA
CCTTATAATAAATAATTTGTTTAGCTATAAAAAAAGAAAA
TAAATGAATAAACAAAATAATATACATCCTAAATTCTACT
GTATTTTTATGAAACTCCCCAAATGACTGTGATTATCACT
TAGATTTGGAACCATGGTTTTGTTTTGTTTTGTTTTGTTT
TGATATTGTTCTTCTTTGTGTGTTTGCAATCTTGGTTTCT
AGTGCAGACACAAGTTCACTCTTACTTTTCTGTTTCTTTT
GCTAATTGAATAAAAAATGAAAGGAGAGGGGCAAATAACT
CCTTAAATTCAGATTATTTATATTGAAAGATAAGCTGTCA
CTTTTAGTAGTTTATCAGTTGCTTCTCTTTCTCAATGAAT
GTTCTGTGTTTTCCATAGTTATGCTAATGCCCAGTTTTAC
TTGCTATCCTATCAATAATCCCATGCCATACACTATAACA
TTAAATAATAAGCATGATACTGTAGAATGTTAATTTTTAA
GAAGTTGCTAAAATACATGTCATTGTGACATAATTTTTCC
AACATTGATAACAAGTTGATATTTAATACAAAACACATTG
TAATTATCTCCAGATTGACATGTACTCTGCTAAAAGATAC
CTTTGGAACCTATAATCAGTCTTGACTTTTTCTTCTGAAA
TACTGTAATAAATATATCATAAGTTGTATCTCAATAATAA
AGACTTGGTTAACTAAAACTCCCTTTGTGTTTTCTATGTC
ATAATGATTATATTGGTGTCAATCAGAGCTAGGATCCAAG
GTGTTCTTGTAGGAAGAAAACTATAGGAGCTTTCCTCTTA
GCATAGCGGAATGAAGAAGGCCTTATTCTACATTCTTTTT
TCTCTTCATTTAAAAATTCTTCTTGCTACATCTTTTAAAA
TGTATACCAATGCTTTACTCTGTCGGGGTCTTTTCATCTC
AATGAGAGCAAAAGAGAACCACTCATCTAGGAGTCTACAA
ATGTTGAAAGTGTTAGTTGGCAACTGTCTGTGTAAACAGT
TTACTTTTATATATCATAAAGCTACAGATGAGTTCTGTCT
CTGTTGGGAGAATAAACTGAGTCTTGGATGTGATGAGTCC
TTCACTCCCCAAGATATAAGAAAATGAGGGGGAAGTGATT
TGAATGAAGTGACTTTATGGTTTCTTTCTCAGGAAATTGA
GAGTAAAATAGCTCTTTTTATAATACATCTGGATTGAAGG
AGTTAGTTCCTTAATTTTATGCCATAAAGATAAATATGAA
CCATCAAAATATTAACTGTTAATAATAGCAAAATAAAAGA
TGATATCATACTTGTGGTTCTATCTTTATTCCTAAGGACG
ATCATAAATGCCATACAGAATTTCTCTCTAATATTCTTTG
TAATAACCCCATGGGATAGGAATTATCACCTTTAAATTAT
AACATGGATAATTCTTCATGTTTACAGCTTCTCCAACTTT
TCAGAATGCCTCCAAAGTCTTTCCTAGAATACAAAATATG
TTCCAATAAGCAAATCAGAGCCAAGATTTATTTTCCCTAT
ATGACACTTTCTCAGAAAGAAGAAGGGGGAGGAAACAAAA
AAATCATCCCTGGTGTTTCATGGAGGATTAGGTTAATTTA
GAATAACAGTACCTAGAACATGGTGGTGTGCATGAGAAAA
GTCCAATACACGTTAGCTGCTATCAATAGTAATATTATGG
CGCTTATCACAGAGGAATATAATTTACTTGCTTAAATCTT
TTAATAGACTCACCTTGGCGTCCCTGAAATAATATGCATG
CATCCAAAATAAATAAATTAAAGTATATTTAAGAAGAGGA
AATTAAAGAATATTTATACTCACTAAAGTAAAATGTGGTA
AGGTATTTACCCAAGCTAAGTTCCTGTCTTTTCTACATAG
TAAGTACTTCAGTGATATGTGGTTTTGTGATATGATCTCA
AACAGCAGTTCTTAATCATTAAAAGAAAGATCAGTAGTTT
TTAGTCACTCAACAGACAACAAGCATTTGTACAAGGACCA
GTTTTCAGGGTGGTTCATTGGGTCTGTTTTTAATCCAGGA
GTAAACAGTGGAAAGAGGCTCATGCTTTTCTTATCCTTTG
AAGTATAGTGGATGTTTTCTGTGTGATTAGCAATGCATTT
ATAGATCAAATATTGTATTTTTCATTCTGGTGCATCAAAG
ATAATTTTAGTTAACCTAAGCAGGTGAAGTTTTATTCTGT
TTTTAGAAGATGGTTATAATCAGAAATGAGAGCAAAAATG
TTTAGGATAACTACCGATCTATTAGAATTTTCATGTGATT
TTTCTTAAACATTCAATGTGACATTAATTGATTTCTATCA
GGAAACATTTTTTGATTATGGAATAAATCTAACTTAGTTG
GAAATACTGAATTTATTAAATGCGTTTTTGCAACTTTTGT
AATTTAATTAGTTATATTGTCTTGTGAACAGAGAATGGCC
CGAGTGATTTCTGACTTTTGGAGTTAATTAACTTATACAC
AATTTGATGCAATACTTGATAAAATTTAATCAAATTTTAC
AGATGCTTCAAAATGAGATGGAGTCCCTGTATTGTTTAAA
AGGGCATGTGCATACTCTCTTTGTATTTGTATTTCTTTCT
TAACTAGACCTCCCTGTTTTTTAAAATTTTGTATCCCCTT
CATATCTATTTTATCTTTCACAGACTGGAAGAAATATCAA
TATGCAAAAATCTACTGTATCAATTTCATTTCTGATTTTT
AAAATAATTTTTAAAACATTTGTTATATATGTTTTGTGTT
GTTTTAGATGTAATGTTTTTCAATGTTATATTTTCTTTCT
TGGTTGTACTTTTCCTAATATAAAATTTAATGCCTTAATA
TCTGTTTTTTTTTAATTCTTTTAAGATTTTTCTTTATTAA
GCTATCAATAAGTATTTATTGAATAAATGTTAATTTAATA
CTTACTGTATTCCATGTACATATATAAATGTGAGAAAAAT
ATAAAGGAAGGGCATCCTAGGCAGAGAGAATAGCTTGTAC
AAAGGTTTGGTGTGTTCCAGGAACTAGCAGATTAGCATGG
CTGTAGTAAGTTAGACAGAGAGTATAAGATATACAATCAG
ATAGTAGTCAGGGGCCAAATCTGAGAGGGCTTTGAAGGCT
TAATGAAGTTTGGGTTTTATATTATTTATATGTCTGAAAG
TTCACTCTGTCTGTTATAATTATTGAATAACTTGAATATT
GTAGGGTTTCAAAAAACAAAAAGCATGCACAATTATGACC
TAAGTATGATAGTCTAGGTGAGAGGAAAAGGTAGCTTGTA
CCAGGGAGATTACAATGCAGAACATGAAGATAAATAAATG
AATTTGAATGTATTTTGAAGAAAAACCTCCAAAGGTTTTT
TAATTAGTTGGATATAGCAGACAAGGATAAGACAAACTTG
AATATTTATTTGAACTCGTTTTTTTTGCATTTCATATTTC
AAAACATTAAGGGGGTACAAATGTTTCTGTTACATAGATA
GCTTTTATAATGCTTAAGTCAGAGCTATAAGTGTGGCCAT
CACTTAAACAGTGTTCATTGTACCTATTAGGTAGGTTCCC
CTGCTTCTTGATTTCCAATGATTTTTACTTTTTTCTGTGC
CCACGTGTGCCTATCAATTAGTTCCAAATTATTAGAGAGT
ACATGTGGTGTTTGTTTTCCCATTCTTGATATACTGTGTA
GATGGTGGAGGTATTTCAGGTTAGGCAAGCTAGGATTAGA
AATAAATTTATTTGAAGAACAGAGAGAAACAATTGAGAAC
CCTAAATAATCTATATTAAATGAAGACGTCAAATAAGCAT
TTGGAAATGTGATATAGAGACCAAGTATGTGATCTTAATT
TGTGAGTCATTGACATATAAATAATGTGTAAAACTTGCAC
AGGCATAAGACAAGGATAGAAAGCTCACAACAAAGACAAG
GGTCATAAATTATATTAACACAAATAATGGAAACTTGAAA
CATTTCCTAATTACTTCTTATGTATCTGGCAATACAAGTA
CTTACATGTTTACTATCTGACTTAATCTTTGCAAAAACAA
TATGAAGCCAGTATTACCATTATGCCTAATTTACAAATGA
AAAAATGCAATCAGAAAGAAGTTAAGTAACTTGACAAAGA
TCACACTGAAGAAATGTATTGGAGCCAGCATTTGAAAACT
GCAAGTATGAACCTGGGGCCTTCACTCTTTTCCACTGCAA
TAAACCATCTCCATGCATATCCACATATATACTCCTCTAA
CACAGACACACAGAGAGAAAGAGAGATAGAAAGCAAAAGC
AGGATAGCAAGGGTGCAAGAGAATGCTTTTTCAGAAGGAC
TATGGATCAAAGTGCCAGCTATGATTAGCCATGATGAGAT
AATTTAAGCATCTTATCCTTTTTTTTAAACCACTGGGAAA
CTAAGATTCAAGAAATAAGGCAAATACATGTTTTAATATA
ATCACAGTAAAGTATAGATACCATGCGAAAGCTATACAGA
CTGCTATGAGAACTCATAAGTGCTTCTCAATCCTTTAAGG
GAGCTGCTAGAGAACTTAACACTTGTGCTAAATTCTCATG
GATGGATGAATAATAAATTATTATATAAAAAGTAGGAAAT
AGTGCCACCTTCCTCAGTGAATGATTATTTTTCCAGTATC
AATGATATTTGCAACATACTGTACTCATTACTTCATAGTA
CATTTTTTCCTCCAAGATGTATCTAGGAAGTACTTAATTA
CAACATTTTATTAAACTACATTAAAAACTGTGGTGGATTA
ATTTAAGATGTAAAAAAGCCATAGTTTCAACGGAATGTTA
ACATTAGTTTTAAACCATTTATGCAACCATTGTCATAATA
CAAGAGACGCCATCATATTATGGCTAATTTCCTTTTCCTA
TGTTATCAAAAATTCCACAGTATTATATAAGTTTTAAATT
TTCAGTTAAACCAAAATATTTAAATGTTTATCAGTTTATA
AGACATGTTTCATGAAATATTGACAATAAATACTTCTTTG
CTTTTCATCATTTATAATTGAATGACATTTAGTGAATATA
TTACATGATGTGCAGTGCAATTAAAAAGGTTCATTTAAAA
GTCAGCATGCATTTTCATAGCATGTGTCTTTTGCGTCTTC
TACTGGGATAAATGTCTTCAGCACCATTTCATTTTTTATT
ACTGGGGAATTTATAATTTATTACTGGTGCCTTGAGATAT
TGCAGTATAGTGAGAAGGGCTTCAGATTAAGGATTATGTC
AGCATTTTCATCAATAAAAGGTCAGAATGTTCCAGAATGT
ATTAAATTTTAATTTAGGAGAAAACATACATGTAATCTTT
GAGATGTCATTAAAATAGAAAATACCCCAGAAAGTTCAGG
ATTTATTATATTTTAGGGGTTTCTTATGGTTCATCTAATA
AACCATAATTTCTTAAAAATAAATCTGACTGTCCACATAG
TAGTAAGAAGTTTAAGATAAACAGTGGGGATTATAGGGTA
ACTGAAATCAGAGACCATCAAAGGATTTTAAGCCAATTTA
TCAGAAGGAGAGTCCCCCACTGTGTTTTTCAGATCATACA
CACATATACACAAACATACATATACATATACATATATACA
CATACACATATATACGTTCTTTAGGAAAAAAAGAATTGTC
TAAACATATGTGTGTATCTGTGTGTGCGTGCGTGTGTGTG
TGTGTATATATACATATACAGTTTAGACAATTTCTTTTCT
CCTAAATAACATCAGTTGAGCTCAAATAACTAAAGTTATA
TTTATTCTCTGTCAAACTTCTGCCAGAATCAGTCAAGATG
AACAAGATATCTAGTAATTCTAACCCCCTCAACTTACAAA
TGAACAAAGAGAAGATCTGAGATGTTAATTTAATTTACTG
CCATACACAAAGAGAAGTAAACTGCAGAGTAGAGAATAAA
AACAAAAACTTGATATTATTTATAACATTTCCCGTCTAAC
TGAGGAAAGATCTATTTCAAAATGATAATAGAAATTTCAA
CTGGAAAGTAAACTGTCAGTTATAAAAAATTAAAAGAGTG
ATTTTCCTAATATATAAATTATTTCAAAAATGACTAATAA
GTATTAATTCTAGTACTTATCCTGATTCTAGTCTGTTCTG
CCACAAATGTATTATTTTAGTGCAAATTAGTTCCCACACA
ATCAGTAAATAGGAAATAATATTACTATAACTCAGAAGTT
GAGTTATTTTATAAGTAATTTTTTTCACACACATTAATGT
TTCAAAGCTGTGGTTGACAAGCTTTCTCACAGGAAAGGGC
AAAAGAAACACAAAAAACTAAGAATAAGCTAAAAAGTCTA
CAGAAAGTACCTCTGTTTAGCAAAAATAGGAGTTGATTTA
TTGCTTCAAGAACTTCTTTGATTCTACTATGTTAAATTAT
TTCAGGAAGTAGAGAGTATAGATGAGGAAAAGGTGAAAAC
ATTTCCTCCCAGGTAAAAAAAAAATGATAAACAGTAGTAC
ATACCCAAGAATCAAGTTTAAAGTTTTGATTACGCTAGCC
TCTTTTGGAAGTAAATCCCCTTAAGGACTCACATTTTATG
AAGGAAGCAGTTTACATTTTAAGGCTACTAAGGATGTAAT
ACTGGGTGGGAATGCCAGGGGAAAGCTAGCTGTGCTACTC
TTTTTGTTTGGATTGTTACTTTTTTAGGAATCTATAGCTG
TAGAGTTGCGTGAATTTTAAGCAATCTGCTTCTACTTTCT
CTTTCTTTTCCCCCAAAGCCTTGCTATTTTTAGTGTGCAG
TTTAACAAAATGTGGGATTCTTCAGGAATATCTATGTAAT
GTTGAGTAAAAATGCTTGTACGTGATCCTTAATAGGGGAC
TGAAAAATAAGAAAGGCAATGCTACCGTATCAATATTTCT
CTCTGCCTTTATTTCCTTATATGTAAATTGGTGGAAAATA
ATGATAACCAGGTTAAGTTATTGCTGTGGATGTTAATTGA
TTTAATACATGTAAAGGACTTACGGTCATGCCTGGCACAT
ATATAGTATTCAAATAATTTAGATTTAGTGTTAGTCTTAG
TGATGGGTTTTTAACACATATCTTTATTAATTTTATTCTG
AATGCACACAAAAGCTGTGATGAATCAGAGACAGATTTCT
TTTACCTTCACAGTAAATAATAAATGTGTGCCTCCACCCC
CTCCTTGCTTTCTAGTCTTTACCCTTAAGGTGATGCAATA
AGAGCCAATGGTGGGAACTTTTCTGCATGAGTGGCTGGAA
ATCCCAGTAAGGGGTGAGGAGAATGCTTTTCCCCTGCTTA
TAAGAAGAAAGAGGTAGCTGTTTTCCTCTCCACCTGGAAG
GGACTCCTTCTTAATTTAGCCCCCCCTTCTATTTTCTACC
CTTTGAGATGTGAATAGACTCTCCAGGAGTATGATATGTC
TGTATAAGTTCCTAGAAGACCTCAGCTTTTAAGACCAAAG
TTATCTCCACATGGCTGGGTCTCATTACTCATTGATGTAT
ACCTAGGAAAGTAAAACTCTAGTATTCCCAGGCACCTTGG
TTGCTTAACCTGGGGACCTAGTCCAAGGCTGTAACTGTCT
GGGCTGCTCCAGGAAACAAGAGACATTTTACTACCATTTT
GCATTAAAGTAATTAACTAGATAAATGTCTAAACATCTCA
TGGTATACAAAGCTATTTCTAGGAAGCTAGGGCTTTTTAC
AAGAACACTTTGAACTTCAAGGAAGTTTTATTTATTTTTT
TTCACAATTAGTATTTGCCTGAGTATCAGTATCAGTATGC
ATTTTTATTATGTTTTCACAGAAAACTTCTGTTGCATAAG
GTTTACCCCATCATAGTTTTATATTTAAAGTGTTTTGTCA
AATGTGTATATAAACAGAAAAGTTTTTTCATGTATGATTT
TCTAGAAATGTTACATTTTTACCTCTCAAATTTTAATGCA
CAATTTATTTGAAATATATTTCAATAACCTCTTTTATTAG
ACTCTTTACTCAAGTGTTGTTCAGTAGAACTTTCTGATGA
TAGAAATGTTTTATATCTGTGCTATCCAATACAATATCCA
ACAGCTGTATGGCTATTGAGCACTTGATATTTATTTAAAG
CATATGAGGAACTAAATTGTTAGTTTTACTTTATATTAAT
CTATTTAAATTTAATTAAAATAGCAACATATTGCTGGTAG
CTATTATATTGGACCACACATTGGATTCTGTTCCATTGAT
TTATTTTTCTGTATTTCACACCAAATTCAGAATTATTGTA
CTTGTATAATTACAGTTAAGGAGGTCTCCAAGACCATCTA
CAGGTTCCATAAATCATTGAAAGGCTCACAGAACTCAAAA
TGAGTTGTTATACTTATGGCTCCAGTTTACTATAATGAAA
GGATACAGATTAAAATAAGCAATAGGAAAAGGCACACTGT
GCAGAGTCCAGGAGAGATCAGGGATAGAGCTTCCTGTTTT
CATCACCCAGAGGAGTTGTGTGTACATCCCTTATTTCCCC
CAGCAACAATCTCTGGCAATACACATGGAGTGTCATCCAG
GAATGCTCATATAAGCACTGGTACCCAGAGTTTTAATTGA
GGGTTAATCATGTAGATATGGCTGAGCACCATAAGGATGA
CCAGTCTCCAGGTTCTCCAGAGATTGAAGTGACACCATAT
GCCCTAAGGCCCCCAACATAAACTACATAAGTGGCATAGC
CCAACGCCCACAGGTAAAGAAAGACACTTTTATCAGGCAG
ATATTCCAACAAGTTAAAGGTTATCCCTCAGAACATAAGG
ACAAAGAGACAAACCTTTCTTTGGGCAAAGTTAATCCTTT
ACTAAACATATAACACATGTTGAGATCTAGTAGATTAAGC
CAAACATTACTCTTTAATTGAGATTCCTTTTGACATTGTT
GGATATTTGAATTTTCATGTAAATCTGGAATCTATTTTTA
AATTTTCATTAAAAATGTTCTTGAATTTCCTGAGCAATGG
TAGATAGGAAATAAGAGAGAATTGATGAGGACAGAGAAAA
TTTTTCAAAATGTCCCAGCTGCCTTTCTATTTAGCACTGG
GTTAAGAAGCAAATTAGAATAGAGATTAGGAACACTTTAT
TAAGGAATTGATGCTTTAAGTGGACTTTAAATAATGGCAA
CTTCAAGTCTTGGAAACTAAACAACCTACTGCTGAATACT
AGTTGGGTCAAGGAGGATATTAAGATAGAAATCAAAATAT
TCCATGAACTAAAAGATAAAGGGAACACAAGTTATCAAAC
TATATGAGATACAGTTAAAGCAATCCTCAGAGGAAAATTT
GTAGCCATAAATGTCTAAATCCAAAACAGAAAGATCACAA
GTCAGCAACCTAATAAGTCATCTCAAGCAATGGGAAAAGG
ATGAGCAAATTAACCCCAAACCCAGCAGAAGAAAAGCAAT
AACCAAGATCATAGCAGAACAAGATGAAATAGATAACAAA
AGAAGTATACAGAAGATTAATGAATCAAAAAGTTGGTTCT
TTGAAAAGATAAACGAAACTGACAGGCCTGTCACTATATT
AACCAAAAGCAGAAAAGAAAGGACTCTAATAAGCTCAATC
TGGAATGAAAAAGAAGAAATTACAACTGATACCATGGAAA
TACAAAATATCATCTCTGAATACTAAAAAAACTCTATGCA
CATAAACTTGAAAATGTGAAGGAAATGGACAAATTCTTAG
AAACACACAGCATCCCTAGGCTTAATCAGGAAGAAATAGA
ATTCCTGAATAGACCAACATCAAGTACAGAAATTGAAGCA
GCAATAAAAAGTCTTCCAACAAGAAAAAGTCCTGGTCCAG
ATGGTTTCACACCTGAATTTTACCAGACCTAAAAAGAAGA
ACTGGTAACTAACCTGCAGAAATTATTCCACAACATCGAA
AAGGAAGGAATCCTCCCCAACACATTTGGTATCACCTTGT
TACCGAAACCAGGAAAGGACTCAGCAAAAAAAGAAAACTA
CAGACCAATATGCCTTATGAATATAGACTTGAACATTCTC
AATAAATTCCTAGCAAACCAAATTAAGAAGCTCATCAAAA
AAATAACCCATCATGACCAATTGGGTTTCATCACAGAGAT
GCAGGGATCATTCAACATATGCAAATCTATAAATGTAAAT
CACCACATAAATAGAAGTAAAAACAAAGACTATATGATCC
TCTCAATAGACGCAGAGAAAGCATTTGACAAAATTCAGCA
CTTTTTTATAATAAGAACACTTAACAAAATAGGCATAGAT
GGGACATACTTCAAAATGTTAAAAGCCATATATGACAAAC
CTATGGCCAACATCATACTGAACAAGGAAAAATTGAGAGC
ATTCTTGCTTAGAACTGGAACCAGACAAGGTTGCCCACTA
TCACCACTTCTATTCAACATAGTGCTAGAAGTCCTTGCCA
GAACAATCAGACAAGAGAAGGAAATCAAGGATATCCAAAA
GGGGGAGCAGAAGATGTCAAACTATCGCTTTTTGCTGGCT
ATATTATCTTATATCTAGAAAACCCCAAAGGCTGTGCCAA
GAGACTACTGGAATTGATAAATAAGTTCAGCAAAGTCTCA
GGTTACATAATCAATGTACACAAATCAGTAGCATTCATAT
ACACCAACAACAGTCAATCTGAGAACCAAAGCAAAGACTC
GATACCTTTCACAATAGTAACTAAGAAAATAAAATACCTA
GGAATATATTTAACTAAAGAGGTGAAAGACCTCTACAGAG
AGAACTATGAAACACTGAGGAAGGAAATAGCAGAGGACGT
AAACAGATGGAAAACCATACCATGCTCATAGATCAACAGA
ATCAATACTACCCAAAGTGATCTACAGATTCAATGCAATC
CCTATCAAAATACCAACATCATTTTTCACAGATCTAGAAA
AAATAATTCTATGCTTTGTATGGAACCAGAGAAGACTCCA
TATAGCCAAAGTAACCTTAAGCAAAAAGAACAAATAGGGA
GGCATCAATTTGCCAGACTTCAAGCTATATCACAAGGCTC
TAGTAACTAAAACAGCATGGTACTGGCACAAGAACAGAGA
CCTAGATCAATGGATCAGAACAGACAGCCAGATATAAAAC
CATTCTCAAATTGCCATCTGACCTTTGACAAAGCAGACAA
AAATATACACTCGTGAAAAGGATCCCTATTCAATAAATGG
TACTGAGAAAATTGGATAGTCACATGTAGAAGACTGAACC
AGGATCTGCACTTCTCCCCACTTGCAAAAATCAACTCACG
ATGGATAACAGACTTAAACCTAAGGCATGAAACCATAAGA
ATTCTAGAAGAAAATGTTGGAAAAACTCTTATAGACATCA
GCATAGGCAAAGAATTTATGAAGAAGATCCCAGTAGTAAT
TATAGTAACAACAAAAGCAAATAAATGGGACCTGATCAAA
TTAAAAAGCTTCTGGACATCCAGGGAAACAATCATTAGTG
CAAATAGACAAGCTACAGAATGGGAGAAAATATTTGCATG
CTATACAGCCAATAAAGGGCTGACAACTACAATCTATAAA
GAACTCAAGTAAATCTGAAGAAAAAAAATCAAATAACCTC
ATTAAAAAGTGGGCAAAAGACATGAACAGAAACTTTTCAA
AAGAAGATAGACTAATGGCCAAAAAATATGAAAAAATCCT
CAACATCTCTAATTATTAGGAAATGCAAATCAAAAGCACA
ATGAAATATCATTTAACTCCAGTGAGAACAGCTTTTATTA
AAAAGTCCCAACACAAAAAATGTTGCTGTGTATGTGGAGA
GATAAGAAAACTCATACACTGCTGGTGGGACTGCAAACTA
GTACAAACTCTATGGAAAGTAGTATGGAGAAACCTCAAAG
AACTAAAAGTAGACCTACCATTTGGTCCAGCAATCCCACT
AGTAGGCATTTACCCAAAGGAAAATGAGACATTCTATAAA
AAAGATACCTGCACTTGAATGTTTATAGTAGCACAATTCA
CAATTGCAAAGATGTGGAAACAACCCAAGTGCCCATCAAT
ACATGAGCACATTAATAAAATGTGACATATGTATACAATG
GATTACCACTCAGCCATAAAAAATGGTGAATTAATACCTC
TTGTATTAACCTGGATGGAACTGGAGACCATTCTTCTAAG
TGAAGTACAACAAGAATCAAAAAACAAACACCACATGCAC
TCACCATTAAATTGGAACTAATCAATCAACACTTATGTGT
ACACATGGAAATAACATCCATTGGAAATCAAGCAGATGGG
AGGGGGTGGAAGGGGATGGGTAAATTCACACCTAACAGGT
ACAATGCACACTGTCTGGGTGATAGGCACACTTATAACTT
GGACTCAAATGGTACAAGAGCAATGTATGTAACCAAAACG
TTTGTACCCCCTTAATATTCTGAAATTTAAAAAAATCATG
TTGTATTCCACAAATAAATATAATTTTGTTTTAAATAAAT
AAATAAATAAAGGCAACTTCAAAATGGTTGAGAAATACAG
CAAGCATAGTGGTCAGTGGTATGACATAAAATTACATTGA
AAAATTGTTGAATATAAAATTCATCATTATTCATATAGCT
TTTGTTTATGTTACTAAAAGATTTAAGGAATTAGAGTAAT
CATACAATATGGCAAAGCTCTTACAATACCATACTACTAT
TTTAAAAACTTGAATAACATGCCTGGTGACTCAAGTCAAT
CATAGAGCTCAATTATATCTAACACCGTCACTGTTATTTA
AACAAATTTTAAGAACAAAGAGGAAGTCATAATTCAAAAT
ATGAGACAAATATATGTAACGCTTTGTGAATGCAATGTAA
TCATTTTGCAGATATTTATAAATTTCATACATTGAACCTT
TATCTAATTGTAAACAATTTGTTTGGCATTTACCAAGTGG
CAGGCACTACTCAAGCACTTGATAAATTTTAATTATTTAA
ACCGTATAAGGGTTGTAGAAATGAATATTTTCTCAATTAA
CGGCACAGTGTATGTATTTCCTCTGTGTATAAATTTAGAA
TATTTAAGCCTATTTCTCTAGTTAATTGGAGATGCATACA
GTGATCACTGATGCATTCATAATTCATCAGAAGGCAAGAG
CACTTGTTTTCCTTTCTCAAGAGATCACACAGGGAATATG
GACGTCTATAAATCTCCAGAAAGTAAAATTATCTTACATA
CTATACTTAAAAACAATCTGAACACAAATTTTCCACCTTC
ATCAAAAAATACATAGTTCACTAAATCTATAGGAGGATTG
TTATTTTACATAGTTTACTATGTGTTTTGTAGGAATTACT
GTTACACCAGAAAGAAGCACTTGGAAAGTACCTAAAATTA
TTTTTCAGTCAGTGCTATATATTTCTTTATCTAACTATGA
CAGTGTTGCCATTCAGATAAACACATTTATGGTGGTGTCA
GTTCATATCAAGCAATTGTAACAGTGGGAAAATGTAATCT
AGATGGAAGAGAATTTCATCTGATTCTCAAGAGTCCATGC
CCTACTACAATGCATTAGAAATCACTATCAGAATGTTGGA
ACTTGCACATCATCACATCTCATGAGGCATTCATTATTAT
AATAGAAGTGCCTGAGGTTTCTTTTATTGTAATATTGTCT
TTGTAGAGCAACTAAATAAACAGATGGTTAGTGTAAACAC
AGTTTAGTGCTTGCTAATTATTATTTCTAGAAAAACAATG
CTGGCAGAACAGAAATAATTTTGACACGTTATGTCTGCTT
AAAATGAGTATTGACATGGATATTCAATTGGGACATTAGC
CATTTTTCACACTTAGTATACCTTTGTTCTTAGTGCTAGA
ATTCAGAGTTTTCATGTCTAACTCTCTGTGTTATCTTAAA
TTTTTAAGATAAAACAAATTCTTTGCTTTGTAAATCACTT
TTCAGAGAATGTCTGTATGTATTACTTCTTTTGAGGCTCA
AACCTTAGCATACATTATCATTCTACATAGGTAGAGTGTT
CTTTTGAAAAACTGGACCAATAATATTATGTTTTTCTCTT
TTTAGGAGATACCAAATTTCTTAATTAAACAAAATGTACC
TAAGGCATAAGAGCAATTTGTTGCTTTGTATGTGTTATAT
ATTATACATTGTATAGAAATTATACAATTCTAAATAACTT
AATTTACATTTCTATAAAGCCAAGGTATTACAAATTATAA
AGTAATTCTAGTACAATTATTCCGTGTTCCTTTATACAAA
GAAAAAAGTTTACATTATTAGTGAACTAGCCTCAATGTAT
TATTGCATAACTTCAAAAATTATGCCTATATTCTGTATTT
ATTTGTCAAATGTATACTTTTTATATAGTATATATTTAAA
TGTACCTGATTTAAAGTATACATTTCTGGAGAGTGATTCT
ATGTCTTTCTCTTCATTCTGTATTCCCTCATCTACTCTTG
CATACTATGGCTTGCAAACCAATGAATTTTATCCTAGAAA
CTTAGTTCTCAGAGCAAAATGGTAGCATTTTCAGGTAGCC
ATATCGAACATTAGAAGAATGGTGTTTTAAGATCAGATTC
AGAAAGAATAAAAAGTGAGGTCAGAAAGCGGTGAAATATT
GGATACCATAATGGCAATCAAAAGCAACTGTTTTGGGATA
ATATTTTCACAATTGACTTTGCAATTTTGAAGAAAACCTT
GTCCACTAATTTCTCACTCTTTTATTGTTTTGTCACGTCT
TTGAATATGCTTTTTCTAATCTCATTGACATTTTGTGGCC
ATTTAAAATATAGACTCATTGAGTTATTGAGCCAAAGAGA
AACCTGAAGGACATTCTAGAGTGAATCTTTCACATTTCAG
GTCAAGGCAAGTAGCTTTTCACACAATTATAGAAAATATT
ACTTGTCAGTGCTCATATCTGCCTTATATTTCTCTGCTAT
AATTTCTATTTTTATTCCATTTCAATACTCTTTTTTATCC
CATTTTTTAATGCTTACCAATTTCTTAATGCCACATATTC
TTTCTTTCTATTGGCGTATGGTTCCTCTTGTTTTGTGGGC
AAGGATTCATAGCTCAACTAATCCCTCAAAATTTATTAAT
CAAATGATGTAATAGCTTGGTATAAATAAAATTGCTATTT
CAAACATACTATATTTTCTTTAAAACAAAACAACTTTCAT
TCCAATGTAAAACAGTTTCACATATTCCATATTGTGACTG
TAGAGAGACTATAAAAAAATTGTCAAAAATTTTGCATGAC
ACCACCATCCAGAAATACCTTCTTTAGGCTCAAAGATAGG
CAAAGAGAGTATTTTTAGAGATTTTATTCTACTTCTTAAA
ATATTTGAAATAATAGATATTATACTGATTCCATTTTCCA
ATCTGTTATTGCTTTTATAATTACTTTTTCCTTTTCCTTT
TTATTAGGAAACATTCTCTTCACATTATAACGGTAAGAAA
TCCAACAGAAATTATTAGAATTTAATTTTAAAATATTTCT
TGACATGTTATAATATACTGATGTAAAACTATGTGCTATA
CCATTTGACTGAATTGTAACACTAGCCATGAGTTCAGTAA
ACATTAAAAAAAGTGTATCTATCAGACATCATTCCAGGAA
GTAGGGCTACATTAGTGAAAAGTTTGGACTAGGACCTTGC
TCTCATGAAGTTTACCATGTGCTGGGAGAGATATCGTATA
AATGAATACACACAGAAACAACATAATTTAAATAATAAAA
TGTGCAATAAAAATAACACAGATTAAGGGGTTAGGTAATC
TGGGAAAGACTTGAAAGGAGATTTCATGGGAGTAGAGGCC
TAAACCACTGGCAGGACCAGCCACATTGATGTGCTATATT
AAATGACTTGTATGGATAATACTATCTAATCCACAAAACA
ATTGTTATGAGATAGATACTTTTATATATTTGAGGAAATT
ATGGTCAGGGAAATTAAATGCCATGCACAAGACCATGAAA
CTATAAAATGGAATAGCTAGGATTTGAATGCAGGTTTAAC
TGACATTAAATTCTGAAGTCTATATCCTGCCCTTTTTTCT
ATGGTCCCACTCATCTCTTTTTTTTTTTCCCCTTGGATAA
ATTTGACAATTTCCAAATGTCTCTAATTCTAGAAGAATGA
ATTTCAGCCTAGAAAATTGGTGCCATTTATCTTGACTAGT
TCTGGACAAGAGGCAAATCAATTCAAGAGCACAGTTTTAC
ATATGGGAGCAAGCATGTTTTGTTGATACCAGATATGGCC
ACATTGGAATTGTGCCAGGTAGGGAGAGCCCCTGGCCTAA
GCTTAGTCAATCAGAGACTCTTTCCTGGAAATTTAGGATT
GGGACCAAGGAAGGGACCCAAAGACAGAGGAAATAAATTC
TTCTACTTTCCTAGAATTGGGTGGCTATGTAAATTTTTCT
CATGTTGGTTGAATGAAAGAGAACATTGCTATGCTATAAA
AGCTCAATAAATCCAACTTAAAAGAATTAGGAATAAAAAA
ACAAAGCAAATATAGCAGAGTGGAGCAAGATGGCAGAAAA
AGACTCTTCAGTGATTGTCCCCCTGCAGAAACATCAAATT
GAACTATCAACACATGCAAATACCTTCATAAGGTATTCAT
AAGACCTTCAGAAGACCTAAGGAAACCACGTAAGAGATCA
CAGTACCAGATTGCAGCACAAAAAGAAAAGATGCATTGAA
GAGAGAGTAAGAAGTACAGTTTTACATTACCCACATTATC
TTTTTCCCAAATCCAGGAAGCACAACACAGAGAGAGATAC
CATTATCTTGGGGGAAAGAGGGACATGAGCACAGGATTTT
GCTTTGGACCCCAAAGTTGGCCCAGCAAAATAAAACACAC
ACCATGTAGGCTCCCATGGCTTCATTCTCTAGGTTAATAC
CTGTATATTGAGCCTCCTCAGACCTGCTCCAGTGCCAAGT
GGGACCCCAGAACCAAAGACTTCAGGACTGCAAGATGGGC
TCAATCTCTGCTCCACACCACTGTTGGGCTAACTTCAGTG
GTCCTGGGATCTGGATAGCCCTAAGCATCAGGTAGGTTTC
AGTGGCCCCAGGCTTCAGGCCTGCCCCAGTACCACACCAG
CTGCAGTGTGCCCAGGGTTTTGGGCAAACCTCAGTGCCAT
GCTGGCTCCAGCAGACCTAGGTTTAGGCAGGCCTATGCCT
TCAGAGCTACACCACATGGCCTGTCCAGAATTTTTGGATG
GGATGACTGTTGAAGGGGTTTGCCAGGCAAAAGCAGTATG
CAAAAACTGGAATAAGTACTGACTTCCTCAAATATGCAGA
CACTAATTAAGACATTAATGCATAGCCACAGGATCAAGAA
CTATCAGGGAAACATGACAACATCAGGGGAATAAAATAAA
AGTTTCAGTGAACAACCCTTTAAAAATGGAGATATATAAA
CTGCCTGATAAAGGATTCAAAGTAACTATTTAAAGGAGGC
TTAGAAAATTTCAAGGAAGTACAGAGAAATGAGTCAACAA
AATGAAGAAAACATAAGTGACCAGAATGAAAAATTTAAGA
GAGATTGAAATAATGTTTACAAAAGTCAAACAAGAAATCC
TAGAGCTTAATAATACAATGAGCAAGATGAAAAATGCAAT
AGAGAGCACCAATAACAAAATTGATCAAGCAGAAAAAAAT
AATCTGTGAATCAGAAGAGAGCTTATTAAAAAAAAATTAA
AAAAAAATACAGTCAGGCAGGGTGTGATGGCTCTCGCCTG
TAATCCTAGCACTCGAGGCCAAGGCAGGAGGATCCCTTTA
GGTCAGGAGTTTAAGACCAACCTGAGCAAGAATGAGACCC
AGTATCTACCAAAAATAGAAAAAAAAGAGCTGGACATGGT
GGCACATGCCTATAGCCCAGCTACTCAGGAGGCTGAGGCC
GAAAGATCGCTTGAGTCCAGGAGTTTGAGGTTGTGGTGAG
TTGTGATGATGCCACTGCACTCTACCCTGGGCAACAGAGT
GAGACCCTGTCTCAAAAAAAAAAAAAATACAGTCAGAGAA
GGAAAAATAAAAAAAAAACTATTAAGAAAGTTTATAAAAT
ACATGGGAAAGCATCCATAGAGCAAAAGACTTTGATCTAT
AGGAGGTCACATAGAAAAGGTTAAGGGTTAAACATTAATA
GTTTATTTAAAGACACCATAGCAGAAAACATTCAAACCTG
AGGAAAGATGTGAATATTCAGGTCCAGGAAGTTCAAAAGA
CTCCAATCATATTCAATCCAAATAAGACTACCCCAAGACA
TATTATAATTTAACTGTCAAAATCAAACACAAAGAGAAGA
TCCTGAAAACAGAAAAAGAATATAAGCAAATACCATATAA
GATGGTTAAAATATGGCTAGCAATAGATTTCTCAGCAGAA
ACCTTACAGGCCAGGAGAGAGTGGTGTGATATATTCCAAA
TGTTAAAAGGAAAAAAAGTCTGCTAACCAAGAATATAATA
CTATGCCCAGAAAATCTCTTCTTCAGAAATGAAGAGATAA
AAAGACTTTCCCAGATAAACAAAAGCTGAGGGAGTTTGTC
ACCACCAGAACTGTCTTACAGGAAATGTTAAAGGGAGTTC
TTGAAGCTGAAATAAATGGATGCCTATGTGTAATATGAAA
ACAACTAAAACTATAAAACTTGCTGGTCAAAGTAAGGACC
AGTGAAATTCAAAATACTCTAATACTGTAGTGGTGGCATG
TACATCACTTATTTCTTTAGGATGAAGGTTAAGAAACACA
ACTTTAAAAAGTGAATAATACCTTCAATAATTTGTTACAT
GACATACAATATAAAAGGGATGGTGACATCAAAAATTCAA
AATGTGAAGGCTGGTGGAGAGTAGAGAAAAATGTATGTTT
TTTTGATCAAAGTTAAGTTTATCAGCTTAAAATAACCTGT
TATAACTATATGATGTATTTTATAAGCCTCACGGTAAACA
CAAAGCAAAAATGTATGGTAGATACACAAAAAACAAAAGG
CAAGGAATTAAAATATACCACTAGAGAAAACTACTTTACC
ACAAAGACAGCAAAAGAGGAAGAAAGGAATAAGGAATCTA
TAAAACAAGTAGAAAACAATTAACAATAGCAGTAGTAAGT
CCTTACCTATCAATAATTACCTTAAATGTAAGTAGGTTAA
ATTTTCCTATCAAAAGACATAGAGTGGTTGCATTGATAAA
TGATTGTAGCAGATTATTATGAACAATTATACACCAACAA
ATGGGATAACCTAAAAGAAATGAATACATTTTTTGAAACA
TGCAACCTACCAAGATTGAATTATGAAAAATTTAAAAATC
TGAACAAACCAATAAGGAGTAAGGATATTGATTCAATAAA
AAGTCTTCTATCAAAGAAAAGCCCAGGACCTGATGGCTTC
ACTGCTGTATCTACCAAATATTTAAAGAAGAGCTAATATC
AATACCAATTCTTCTTAAAATATTCCAAATAATTGAAGAG
GAGGGAATACTCTAGACTCATTTTACAAGGCCATAATTAT
CCTGGTACCACAGCCAGACAAGGACACATAAGAAATAAAA
CTATAAGTCAATATACCTGATAAACATGAAAGCAAAAAGC
CTCAACAAATTACTGGTAACCTGAATTCAACAGCACTTTT
AAAAAAATCATTCACCATGATCAAGTGGGATTCATTCTAG
GGATGTAAAGATGGTTAAACATAGGCAAATCAGTAAATGT
AGTGCATCACATTAACAGAATGAAGGATCAAAACCATACA
ATCATTTCAATAGATGCAGAAAAAATATTTCACAAAATTC
AACATCTTTTCATGATAAAAATTCTCAAAAATTAGTACAC
AAGGAATTTAATTAAACAGAAAAAAAGGTCATATATCAAA
AACCCATAACTAATATCACACTCAACAAGGAAAAGTTGAA
ATTTTTGCCTCCAAGATCCGGAACAAGACAAGGATAACCA
CTTTCACCAGTTTTATTTGACATAGTACTAGAAGTCCTAG
CCAGAGCAATTGGGCAAGAGAAAAAATAGCAGGAATCCAA
ACTGGAAAGAGAGCAGCTAAGTTGTCCCTGCTTGCAGATG
ACATGATCTTAAGTACAGAATACCTTAAAGACTTGCTCAA
ATAACGGTTATAACTAATAAACAAAATAAGTAAAGTTGTG
GGATACAAAATCAACAAAATCATTAGTTTTCTATACACTA
ACAGCAAACTCTCTGGAAAAAAATCAAGAAAACTTCATTT
ATAACAGATATAAAAATTAAAATATTTAGGAATAAATTAA
CCAAGGAGGTGAAAGATCTCTACAAAGAAAATGATAAAAT
ACTGATAAAATAAATTGAGGAAGATATAAATAAATGGAAA
GATATCTCATTTTTGTAGATTAAAAGAAATGACATTGTTA
AAATGTCCATATAACCGAAAGTGATCTACAGATTCAACAC
AGTCCTCATTAAGATGTCAATGACATTTTTCACGGAGATA
GATAAAATAATCCTAAAATATATTTGGAACCACAAAGACT
CCAAATAACCAAAGTAACCTTAAGCAGAAAGAGGAAAGCT
GGAAGAATCCCACTACCTAACTTCAAAATATAGTACAAAG
CTATAAGAACCAAAAGAGCATGGTACTCACCTAAAAACAG
ACACATATACCAGTGAAACAGAATATAGAGTCCATAAATA
AATTCATATATTCACAGCCAAATGATTTTCAACAAAGGAG
CCAAGGACACATAATGGGGAAAGGATAGTCTTTTAAATAA
ATGGTGTTGGGAAAACTGAATATCTACATACAGAAGAATT
AAATTAGACCCTTATCTCAAAACACATATGAAAATCAACT
CAAAATGGATTAAAGACTTAGATGGAAGTCCTGAAACTAT
AAAACTATTATAATAAAACACAGGGGAAAGCTTCATGACT
TTGGTCTGGGCAGTAATTTTTTTTATATGACCCCAAAAGC
ACAAGCAACAAAATAAAAAACAGAGAAATGGAATTACATG
AAACTTAAAATTTTCTGTGTAGCAAAGGAAACAATAAACA
GAACCAAAAGATAATGTACAAAATGGGAGATCATATTTGC
ATACTATACACATGATAAGGGATTAATATCCAAAATATTC
AAGGAACTCACACAATTCAATAGTAAGACAATAAATAACT
CAATGAGAAAATGGACAAATGTCTATATGAATAGACATTT
CTCAAAAGAAGACATAAAAATGCCCAACAGGTATATGAAA
ATATGCTCAACATCATTAATTATTAGAAATGCAATTTCAA
AACACAATTAGATATCACCTCACACCTGTTAGAATGGCTA
TTACCAAAAAGGTAAAAGATAACAGTGTTGGCAAGAATAT
AGAGAAAATGGAACTCTTGTACACTGTTGGTGGGAATGTA
AGTTAGTATATCCATTATGGAAAATGGTATATGGAGGTTC
CTTAAAATAATAAAAATAGAATTACCGTATGATCTGACAA
TCCTGCTACTGAGTATCTACCCAAAAGAAATGAAATCAGT
ATGTTGAAGTGATATCTGAACTCTTGTTTACTGCAGCCCT
TATTTACAATAGCTAAGTTATTTAATCAGCCAAAGTGTCC
ATCAATGGATGAACTGATAAAGATAATGTGTTATATATAC
ATAATGGCATACTAAAGAAAATCCTTTTATTTGTGACAAC
ATGGGTCAAATTGGAGGACATTATGTTAAGTGAAATAAGC
CAGAATACTCTGGTTTCTCTTCAGATAGTACAAATGTTTC
ATCTCTTACTAAAGAAACAAGACAGAGACCAATATCACAT
GATCTCACTCATATGTGGAATGTAACAAAGGTGTTCTCAT
AGAAATAGAGAGAAAAATGGTGGTCACCAGGGGCTGGGGC
ATTTGGGGGTGGTGATTGGGAAATTTTGGTCAAAGGATAC
AAAATTTCAGTTAGGAGGAATAAGTTCAAGAGATGTATTT
TACAACATGGTGACTATAGTTTATAAAATACCTTTTTCTT
GAAAAATGCTAGACAGTAGATTTTAAATGTTCTTACCACC
AAAATGATAAGTATGTAAGGTAATGTATATGTTGAATAGC
TAGATTTAGTCATTCCACAATGTATATGTCTTTCAAAACA
TCATGTTGGACATGATAAATACATACAATTTTATCTGTCA
ATTTAAAAAACTAAACAAGCAAAAAAAAAAATCTCACATA
GGTTCTGAGTATCTGATAGCTTTCTTTGTGCTTTTTATAC
TTATTCCTAAGTCCCAGCTGCTTAACTCTACTGATATGAA
ACACCCTTTATACTTAAAAAAGGCTCATTTTTCTTAAGCT
AGTGCAAATTAATTTTTGTTGCTTGAAACCTAAAATGCCT
TAGCTAAAAGTATTTAGTTATAAATAATGGAATTAAAAAG
CAACAGTGACTAGAAACAAACTATAATAACATGTTACGAT
CTGTGTTTCTCTTAAACATCTGTAATAATGACAGGAAAGA
AAAGAAGTTGAAATTTTATGCAAGACATATGAGTTGTATC
AGAGAAAACCACCAGTAGAAACAAATATTATCTTAAGTAC
CTTCTGCCTAGATATAAAGGAAAAATTATCTACAGATTAC
CTTTATCCAATTTATGCAATTTAAATAAAATTAAGGCTGA
GTTGTTTATTTGTCAAGAATTTCTAATAATGAAATTTTAG
TGTTTGAGTGTAGATTAGGATGCTGTGAGTGATAGGGCAT
GTGAAAAACATTTTTATTTATTAGATATTTGGCTAGGGAA
TTCAGGTTTCTGATTAGCATTTAAGTGACTAAAAGCTATT
TTCTGGATTAATAAATTTAACAAATATTTATCTGATTTCA
AGAGTCATTTTAGGTTCGGGCAAGCTGGCTTGTATCACCA
GAGAGCCATTAGGTTATAACTCCAAATTGCAGCAGTTCAT
TGAAGGACATGAACTGAGAGATGTGAGAAGAAACTATTTT
TAAGAGTTAATAAGAGCTGGCAGAAACAAAATGACCTTAG
TGATCAACTATGTGATTACCAGATGCCAAAGGAAATTGTA
ATAACCTGGCTACAGTGCTTTCCAGAACATTAAAAAACAA
ATAAAAAAGTAAGAAATCTAACAAAAATGTCTCTTTTAAG
ATGAATAATGAAATGCTAATAGTTAAAATATCAAGCAGTA
GAGTTACATAGTTTCCCGTTAATTTTATATGTTTTCAACA
AACCAATTTATTGTTCAAACTCTCACACATAATACATTTT
GATCCAAGGATTATGAATTTTATTTCATGATTTAATGCAT
TTTGCTCTTTTGCATTTTCCATCTATAAGAGATGTGCTAT
TGTTGGTTGATATGACTTCATCAAAGGAGAGTTAAGTCAA
TATATTTTAGTATTAATGTTCATTGAATAGCTGTAATTAA
ATATAATGCTGGACTTTTTTTCAATTAAAGTAAAAGATAA
ACCAGTGAGGACAATGGTGGAATATGTTAATTTTATAATA
TATTAAAGAATGAAATTATGTTCCTAATTTTAAAACATTT
TAGTCTTACAATATTATGGTCATTATGTTACGATTATAGT
TTATGGTTTATTAGTATTCTCTGCATGCCTTCTATGTGAT
AATCTATTTTTATGTTGATTGTTATTGTATTTAAACAACT
TTTATAAAATGGATCCTGGTGTTTTTTATATTAAAAAGAT
TCATATTCTTAATTACTCAATGCTAAGTTAATTGAGACAT
TTTAATGTTCCCTAGCTTGGAATTAAATTAAATTTAACTT
CTATAAAATGTCTAAAAGGTATCTAGCACTTTATTGTACT
ACCTGCTGTGCTCTGTTACTTTCCTGCTATACCAAACATC
AAGCAATGGTACCATGAGGAAAGGCTGATATTCAGTTCCA
TGAAACACAAAGTAATCCTATAAAATATGTGATTTAAAAT
TGATCTCATTATCCTTCAAAACATAAATAATTAATGACAT
TAAAATCATATTTTAGGTGTGGCCATAGCTATAATCTTAA
GGGACTGTCAACTTGGAGTTTTTTCCTCTGAAAAAACTCA
ACAACATATTTCACTCTTGAAATTGCTCACACTGATGTCA
CTGATAACTATTAAGCCACTGTGATTTCAGAAATTTCTTG
TTAAAATATAAATGGGAGAGAATAAAAGCCATAAGATTTT
GGTATACTTTACTTCTACATTTATTACATAAGATGCTTAT
AAAAGCCAAGACCAGAACTCTGTGGGAATGGGCATAAGAC
AGGTGAATTTTCAAAGTAGAGAGATACAAACTGCTAATGG
CCTGTGATGACAGGACTAGAGAGCTAAGAACACTGTACAC
CTAGAACTATGTGGTCTTGGGAGCAGGGCCTATGCCTGGG
GTTATCTAAGATTCCCTTTATCCGTAGGACAATTATGTCC
TGGATGGCCATCTCAAAAATTTTGTTGCTTTTTTAAATTA
TCATGCCTTGTTAACATACATTTGAAAACACCAAGGAATG
TAGGCACTGTTGGAAACAGAGTTATGAATAAACACGGGAA
GTAAGATAATCCAATATTATGAATATCCTTAATTCAACTG
AAGCATAATCAAGTTTTTCCAATTTGATGCTCATACTGAA
GCAAGTCTTATACTATTTCTTTTTCAGATTTTTTTTTCTC
TTCTTATAATGTTCCAGGAAGAAAGTAATGCACTAGGATT
ACAGAATTCCTTTTAGGACAGTGGTCTAAACATTTGGTAC
AATAAATTATATTCTACTGATACTTCTAATACTTCTTTGG
TTCTGTCTTTCTTCTTTTGCTTCGTTCTTTTAAATTCACG
ACTCACGACTAATTTAAAACTTGGTTAATCAAAAACTCGG
GGATGGGACTGAGGCATGACTCCTAAAATATATCTATGCC
AAATATCACAAACTAAGGATGTGGGACATCATACAACAAT
GCTGGGGACAGACAAGTAAATACGTTAAGTACAATATGGA
AATAGTACTTACAACAAAAGTCAAACTAAGATTACACGAA
AGATACTGGGGGAGTTTGAGTGTTTCTCCCAACTTGGTAA
TGGCAGATTGTTAATGTGGGAAGGATTATATCTTGAAGGA
AATAAAATATGAACTGACATTAAATTATAGATAGTTTCAG
ACAGATTAATAAGAAATGAGGAATAAGCTTTAGGCCTATG
GAATATCATATGCAAAGGCATGCATATCTTAAGTAAGTGC
AGCTGCAAACTGTAGTAGGACTTGGAAGAGACTGTTTCTC
TGACATTGAAAAGAAATACAAGTAGCAATGTAAGTGCACA
GGTGTCTCATTGACAGGCATTGAAGGAAAGAAGTTTTGAT
ATTTTTTCCTGAGATTTGGGGAAACCAAATAAGAATTTTA
AAAAAAGTACAATGATCAAATCTGCATTTTAGATCATCTT
CTAGATAGGTGAACTTTATATTAGAATGGTATATTTCCCA
AGGCAAGGAGAAATTGCCAATGGAATATTACTTGCAGAGT
AATGCAAAACAGTATAATTTTTGCTAAAATTACGTATAAA
AACTACTCTTGAAACAAATGTACTTTGACACTAGTCCCAT
TTATTAAAGTTGCTATTGAAAAGAACAGCAATCATTTTTT
TACTGGTATATATGCAAATGAAGGCTAAATTCTATAATTG
CTAATTTCTACTAATTATTACCTTTGCTCATGAGCGTCAT
AAAAGGCTTCATTATTCTATATATTCATTGCCTTGCTGCT
AAGAGGCAATTTTGTACCTGTGGTTTTGTGTCAAAAAAGC
CTCTTTTCAATATCCATACAACTGAGATTTTCTATAAGTG
TATAGTTATAAAAATACTTTTATGAAATAAAGAAGACAAG
TTTCCCCTTTATTTTAGAGTAGTCTTCTGTATCTTAAATG
TTTCTTCCTTGCTCCAGGTTTGGGGGTCAAGATGTTGACC
TAGGATGATTTCTAGGATAAAACTGTTATCCTTCAAACAT
AAAGCCAGCTTCTCCAAAAATTGATGTTGAGCTAGGAGAA
TTCACATAATGAAAGATAAAACATTTCAAAGAAATCTTTA
TGATGTTAGGTAACCAATAAATATTTAGTGAAATTTTAAA
AACTGTTTTGCCTCGAAATTGAAGAGTTGGGGAATTCTCA
TGGTAGGAAAATAACGTAATCGTATGAAAGCATATTGTAG
TGTTCTTGGGCACCATAGAGGGATGAGCTGATAACACTGC
CTGTAGGAAAAGAAATATTACAGGTAGTATTATGTTAACC
AAGGCTTTCAAACAAAAGTCAGGGTTTTTTTTAATGTCTA
AGGAGTTTGAGAATAACATCCATTTAGATAGAGCAGTGTA
CTCAAAGGTATGGAGGAAGGAAAGCAGTTCTTGAGGAACT
GGGGACACGTGAAGCATCACGTCCAAGATCTCCAGGGAAG
AAGCTGAATCTAAAATAGTGAGTCAGAAGTCACTTATAAA
CCTTCTATTTCTTCATCTCGTCTCTTACTTTTCACATCCC
ATTTTTCTTTTTATTATTTCTCTATGTACCTGTTAAGAGA
TAAGAGATATACAGAGATATGGATGTAGATCAATATAGAC
ATAGACAATATACCATCCATAAGTATGTGTAGTATATGTA
TATACATAATCTATATCTATCTAGATTTACATGTGTAACT
ATGTTTTAATTTTATGGCATATTTAATATCTTTATCTATC
ATCTTTATTTATCTAGTAGAAAGTAAGCTCCATGAGGGCA
TGGACCTTTTTTAGTTGTCTGTTTGTTTTACCACCTTATA
CTCACCAGAGAGAAGAATTCCTGGTATATAGAGTGTGTTC
AATATATTTTTGATGAATAAATGGATGAGTGAATGACTAA
ACGAATGAGTGAATGCAATCAGAGTTTTTACCCTACTCTT
AGTCAACAGAGCCAGTAAAGCTATTTTCTCCTAGTTCATC
TCTGAGCCAGTTCCAGAATTACCCCCTCCATCACTTGTTT
TGAAATCAATATGCACCCTCAACCACAATCCCTTAGTCCA
GACTGTTTATTTGTTTTAAACTGGTGGCAGTCCTTCCTTT
GTTGATGGCTTATCTAGTCTTAGCCTTTGAGCATGTCTTA
TCATTTCCCTTATTCCTGCAGATCTATTTGTTCCCAGTTC
ATACTTTCTCCCTGTCTGGCTCATGTGGCATTAACGTGTT
GTAGTTACAACAATCCTGAACAATCACTGATATAAACTAA
ATCTATGATCACCAGAATTGAAGGTCTGAGATGACACATC
TGCTTTGTTCGCCATCATACCTCTAATGCCTAGCTCAAGA
TCCAAGTGATAAGATGTGCTCAATAAATGCATGATGAATA
AATGAATAAATGAGTGAACAACAAGCTCTGATTTATTTTA
CTATGCAAAAGAAAGGAATCAATGAAAATCACTGAGAGCC
TGATTTGGTTTCCCTTGGAAGGGTGGGCCTAAATGAGTAT
TTTGAATTATCTTAATTTCTTCCTTATAAATATGTTATCC
AATGTTAGAGATGGTATAATTTTAATGAGTCACATAAAGT
TTTGCCTGTGAGCATTAAAATGATTTTTAAAATTTCATTT
TTATAAATATTAAGTAACCAGAAATATAAGGTGATTGATT
TCCTCTTTTACAAGATGATTTCAAAAAGATTTTTTTTTGG
TCATATTAGAAGAGGGTTTTAGAACAAAATAAAACATTCT
ATTTAGACTCTTCACAACATAGTTTTAAATTTATAATACA
AGAGCTACCTTTTTAGTTTATAGCAGTTTATGTAGCCTTA
ACTTTATTAAACCTAGAGCTGCATTTGAAATGATCTAGCA
GCTTTTTACTTTTAAATTTAATGTTGAACTACTTTTTAAA
AAATTAATTAGTAGTTTTTGGCTTTAACACTATTAATACT
AGAGGTATTTTGAGTTACCCAGCAGTTTTTAGATTTTGAC
TTCCTTTGAAAATGTTTGTGATATAGCACTTTTAAAATAT
TTATGACTGTATAGTCTTGAAATCTGGGCTAAAAAAATGT
TTATGATGCTGCCATTGAGTGTTTTATTTCAAGCCAGAAA
GACCTATTCATAGAATATTTTGGCTGATTATTTTTCCACT
ATTTCTGAAGGCATATATTTATAATTCTCATTAGTTAACA
CTTTCTCTTCTACTTTTGAAGACACTTAAAAAAAAAAAAA
ACATGAACCAAAACTCTCAATCTTGATGGCGTGACACTAG
AACAAACACAAAATCTGGATAAAATATCTTGGCCTCCATT
GTTATTAATTTTATAAGTTCACCTTTGTTTATATCCGAAA
TTTGATGTGGAGTGATATCATTTCTGATTAATTTACCTTT
TCCCATAATTATTTGGATAATTATCCAAAATAGAATATGT
GATAGATTTGCTGTAAGATGACTGACCTTATAGAGACTTA
AAATGTAACCTGATTTCCTGTTTTATGAAGGAAAATTTGG
GAAACAAAACACCCAGTGCCTCATATTTTGGCATATGCAT
TTACTTATATTGATCTCTACAGGCCACCACAATGCCTGCT
CTCAGTAAGCATTCAGTAAACATTTTCTTTACTCAGTAAC
CATTTCAAGGATATATACAGTTCACAAATGTGTATGCATT
TCCATTTGTATTTATATACACACACTTAAAATGTCATTTG
GAAAAATTGACTTGGGAAGTGTGTATTGCATACATCATCT
CCACTTCAAAATTTCTATAATTATTTTGAGGTATAAAATA
CATCTGGTCATAACCTGAGGGAAACTCAGACAGTGCCTGA
CCTCTCACTGTGGGACTTCTTTCCCCAAATGACAGGCAGA
TCTGTCACACAGTGAGATGATTTATCTCCTCTGATTTCAT
CCCGTAAAGACGCCCTATACAAGGTGAAGTGATAATTTTC
CTCAGAGTTAACATGTCCAATGTCTCATTTTTCATTCTAG
TCCTTGTGAAATGACATCGAACATTAAATTGGGGACTAAT
TTTGGTTGTGAAGTTTGGCTGCCTGCCTGCTTCTCTGAGA
AAACAAGCAAATTTTCTGTACTTTTTAGTCACAGAAGTCA
TACGACACCTGCAACTGTCTTTTTTTTTTTAACCCATACT
GAGAAGCAAGAAAAAAGAATACATGACAGAGAAGGTTGCA
AAATAATTTATTTTTTCCAGAAAAACTGATAAAAAATATG
CAAAATGCATTTATGAAAAAAATAGCTAATGGAAAAGTTA
GGAGTACTTTTGGGAGATGGAGAAGGGCTAACAGAATACA
AGTATATGATGGCCACAACCTGAAAATATACAATTAATTC
TACACAATTTTAGAAAAAGCAAAATAAATTATCTGAGAGC
AAAAATTCAACCAGTCAACATATAATTTTCATCTAGCAAG
AAAAATGGTTTGTAAATATTTTTCTTAAGATGGGACAAAA
TTTTATAATTTGTTTTTGAATGCATTTATTTTAGGACATA
AACTATGTAGTCAATTTGGTTAGTATGTTTGGATAAATAA
AACATCTATCTGATAAACTTAATTTTAACTTACATAATTA
AGAATTTTTCCCTGACAAATAAAATTGATTGTGGGTTATA
ATTTGTTGGGTAGACACATTAGCAGTGAAGCACTTACAAG
TAGGGAAGTTATACAACTTTAATTAGTCATATAAAAATAT
TTTAAGAATAGAAGAAGGTTGTGCTTTTTAAAGTATGTGA
TTATTCTATAAAGGTGAATATACTAAAATGATATGGCTAT
GTAGTTGAATTGAAAATAAATTTATGAAATAATTGATACC
TGTAAATTTTGCAAGTCATTCCTGTGGACCCTGACATTAT
AAAGCTTATAATCTAAACAATGTAAATAATGATAAAAATG
AATATAGAAAGAAATATACTAATAGCTAATGTTCATTGAA
AGCTTACTATTGCCAAGTACTAAAAGCAGTGCTTTACATG
GATTATTAAATTTACTCCTTACAGCACCCCTATGAAGTAG
GAACTATTACTTGCACTATTTTATTGTTGGGGAAAATGAG
TCATAAACAAAGAAAAATAATTCCCCAAGTTCTTACACCT
AGCAAGCGATGGAGTCAGAATTCAAACCTGTTTAGAGCAT
GCATTTTGTAACCTTAGACTAACAAAACACACAGTACGAC
AAGTGCCTACAAGCATCTAGTAGCACAAAAGAAAATAAAG
ATATATCTAGAGAGGGATAGAAAAACGGGAATTTATGACT
AAGCCCCCAAAGACAAATATAGCAACAACAAAAAGAAATA
AATGGAACTTAATTAAATTAAACAGCAAAGGAAATAATCA
ACGGAGTGAATCGACAACCTACAGAACGGGAGAAAATATT
TGCAAACTTCATATCCGGTAAAGGGCTAAAATCCGGAATA
CAATAAGAATTCAAGCAAATCAGCAAGAAAAAAACAAACA
ACCCCATTAAAAAATGGGCAAAAGACATGAATAGAAGTGC
TTTGAAAAAGGATAGACAAATGGCCAAAAATATATGAAAA
AATGCTTGACGTCACTAATCATCAGAGAAATGCAAATTAA
AACCACAATAAGATACCACCTTAACCCTTGTCAGATGACC
ATTATTAAAAAGTCAAAAAACAATAGATGCCGGCATGGAT
GCAGAGAGATAGGAAAGCTTATACACTGTTGGTGGGACTG
CAGGTTAATGTAGCCTCTATGGAAAACAGTACGGAGGTTC
CTCAAAGAAATAATGTAGACTTACCATTCGATCCAGCAAT
CCTACTGCTGGGTATCTACCCAGAGGAAAACAAGTCATTT
TATCGAAAAGATACCTCCACTAGAATGTTTTTCACAGCAC
AATTCACAATTGCAAAGATGTAGAATCATCCTAAGTGCCC
ATCAATTCATGACTGGATAAAGAAAATGTGGTGTGTATAT
ATATACCATGAGTACTACTCAGCCATAAAAAGGAATGAAA
TAATGTCTTTTGCAGCAACTTGGATGGAACTGGAGACCAT
TATCCTAAATGAAGTATCTCAGGAATGGAAAAACAAACAC
CACGTGTACCCCCTAATAATGGAGATCTAAACAATGGGTG
CACATGGGCACAAAGATATGTAAAGGACATTGGAAAAGAA
GAAGGGGGAAGGATGAAAAGGGGTAAGGGGCAAAACCTTA
CCTATCAGATACAATGAACACTATTCTGTGATGGGCACAC
TAAAAGCCCCAACTTAAGCCTCATATAAGGTATCCATGCA
ACAAAAACATTTGTACTCCCTCAATATTTTGAAATAATAA
CAATAATAAACTCCCTATTCCACTTTTCCTGGGTTTTTAC
AAATTGTATATACTTAGGGGGTACAGTGTGATGTTTTGCT
ATAGGTACTTATTGTGGAATGATTAAATCAAGCTAGTTAA
CAAATCTATCACTTCACATACTTATTCTTTTTGTGGTGAA
AACATTTAAAATTAACTCTCAGCAATTTTCAAGTAAACAA
TATCTTATTATTAAAAAGAGAAAAAAAAGGTAGCATTTCA
ACTGTAATTTAAAAGAGGGGTAAAATTTCTTCAAGCTGGA
ATATGGAAAGGGAAAGCTATTTCAGAAGAATATAACACTG
TAATCGAAGCCATGTAAAGACCAAAAGTCCTCCTTTATGT
AATAAGAAATTTTCTAGATTGTATGGCATATAAGCTTCAG
AAAGGATTTGAAAAAGATTGATCCTGGAAAATTTATTTGT
AATCAGACTCTTAACTTCAAATTCCATGCCAAAATTGAGC
TAAAAAAAAAAAATAGAAAGACTGCTATACAGTACTGCAG
GTCCCCAAATAATGATGTTTCATTATAATGTTGATTAGAA
AGGAAAATTGATTTCATGCCAAGGCCACTGTCCATGTGGA
GTTTGCACATCCTTCCCTTGTCTGCATGAGTTTTCTTGGG
ATACTCCATGTTCCTCCCACATCCCAAAGATGTGCACTTT
AAGTTAACTGATTTGTCTAAATGGTCCCAGTCAGAGAGTG
TGTGGGCGACTGTGTGAGTGTGCCCTGCAATGGGACGTTC
TGTCTGGGGTGAGTTTCCAGATTGCATTGTGAGCTGCCCG
GATAGGCTCCTTCCACCATGACCCTGAACTGGAATAAGCC
AGTAAATAATTACCTTGTTTTTATTAATCTTTCTTAAATG
TATATATAGCTCACATTTATTTCAATGTTTAATAGAAGTG
TTTTGGTCTATATTCAGAAATTTGGTAATGTTTTTGTGAC
CAGAAATGTGTGACCAGAAAACTCTTAAACAAGAGTTAAA
TAGAAACTTAACTCTTGTTTATATCCATTAGCCTATGATA
AAATTGGTTGTCTTATGCATGCTTTCTCTTTAAGTCACAA
TTTCCAAGAACCTGTTGATGATGTTAAATGAGGTCTTACT
GTATACTTGTTTATGTCAGTGATGGCATTTCAAATTAGTG
GGAAACTGAGAAATTATTTGTTAAAATTGCTGGAGAAGTG
ATTATATGGGGAAAAATAATTTCTACTCTAATTTTCATAA
TCTACTAAATAATGTTAAATTTGGATTAAGAGTTAGATGT
GATTGGTAGATGGTTCTTCAAGTCTACTGGTAAGTTTTTG
TTTCTAGTTTGTTTTTCCTCTCCTCATGAAGATGATTGTG
GTAGGCCAGACATTGGTGCTGAAAGATATCCAGGTTCTAA
TTCCTAGAACCTGTGAATGTCACCAGTATGGTAGCTAGGA
CTTGCAGATGTGATTAATTCAAGGATCTTGATATGAGGAG
ATCATTCTGGATTATCAGGGTAGGCCCTACACGGAATCAA
AGTGTCTTTACAAGAGGGTGGCAGAGGGAGATTTTAAGGC
AGAAGAGAAAAAAAATTCATGTCATTGTGAAAGCAGGGGA
GAAAAGGTGTCTTCTTTTGGGGCCATGAGCCAAGGAATAA
GGACAGCTTCCAAAAGCTGAAAATGTCAAGGAAATAGAAT
CTCTCCTAGAGCCTCCAGAGAGAGCTCTGTGGTGCTGACA
CCATGATTTTAGCCGGGTGAAATCCACTATGAACTTCTGT
CACCTAGAACCATAAGGGAAAAAAGTTGTGTTGTTTTAAG
CCAAAAAAAAAAAATCACGATAATTTGTTATAGCAGTTGT
AGGAAACTAATGCAATGATATTTATAGAGTTCTACATCAT
ATCATTATAAAATTTTGTGTATCTGAAATATTTATAAATG
AGTATACATTAACAAAAAGTAATAAAATATAGAAGGCTAC
ATTTTTTCTGATGGAAGAATGGGGAAACCGTAAAGAAGTA
TAAAATTAATCAGTGCAACTATTGGATAAATTTTCTACAT
AAAGAGTAAGTATTTATACATTTTTAAAAGCAAAAAAAAT
AAATATAAGCAAAGCCAAAATTTCAACAAATATTGTATAG
GATTACCTATGTAATACGTGAGGCACTTTTACAAATCAAG
AAAATATAAACTATCAACAGGAAAATGTGAAAACTCTTGA
GCATGCAGTTCTTAATTCAAGGATATAAATGATTATTAAA
CAATAAATCAATCACCTTAATACGTTATTAGAGAATAACA
AAACAAGAAGAAAAACATCTTTAATTCTACCAAATTGGTG
CATATTTAATCATCTTATTTTAATAATTTACTTATGTGCA
AAATCTCTCATAAATTTATATTAGAATAACTATCTTATAA
TTCAGTTCAATAATTTTCACTCTCACCTCCAAACTTTACC
TTACATTCTGCTGCTTATGCCAAAACCCTTGAAATCAACT
TGAGTCCTGGATTTTTCTCATACCCTTCATCCGTTCTTCC
AAGAAAGCTTGTTGACTTTACTTTCGAATGTATCTCCTAC
TCGACAACCTTGGTCTAACTGTCCATCATTCTTGCCTGGA
TTATTGCAGTAACATCCTAACTGATCTCCTTGCTTTGACT
TTTGGATTATGTCACTTCCTTGTGACATAATCATCCAATG
GCTCTTTACAATGGCCTCTGAGGCCTACCTGTCACTTGGA
TTATGTCACTTCCTTGTGACATAATCATCCAATGGCTCTT
TACAATGGCCTTTGAGGCCTACCTGATTTCACACGTCTTC
CCTCTTGCCTTTTTTTTTCAGTTCTTGTCCAATTTTTCTC
ACTGTGTTCCAGCCATTTCACCAAGATTATTCTTGCATAA
CATTGTTAGCACTGGCTTTTCCTGAGTTTTGGAACCATCA
TGCTCGATGGCTGTATTTACAATGGCTAGACTTAGAATTT
TTCAACTTTATAATGGTGCAAAAGTGACATGCATTCAGCA
GAAACCGTATTTTAAGTACCCATACCACCATTCTGTTTTT
CACTTTCAGTACAGTATTAAATTAATTACATGAGATATTC
AACACTTTATTATAAAATAGCCTTTATATTAGATGATTTT
TTCCCAACTATAGGCCAACGTAAATGTCCTGAGCACATTT
AAAGTAGGCTAGGCGAAGCTATGATGTTCAGTAGGTTAGG
TGTAGTAAATGTATTTTTAACTTACAATATTTTCAACTTA
AAGATGGGTTCATTGGGACATAACCCCATGGTAAGTAGAG
GAGCATGGTTTCTTTCTTCTACTTTCATGATTCATTTTAT
CTCCTCCTGAAAGCCTCCTAAAGGAGGATACCTATACTGA
GTGCCCCATCTAAAATTCCAACTTCCTCAACATTCTCAAT
GCCCCTATGGTGCCAAGTTTTATTTTATACAGCATTTATC
ACCTTCTGATTATTCATACTTATTTAGTATTTCAAGATGT
CTAGTGTACAGTTTTTCTTTTTTACATTGTAAAATCACTG
AAGTCTTGACATATCTAATAATCATGGTCAGCCAGATAGC
ATTAGTAACCCAAAGTGTGAAAAATATTCTTGTTACCCAT
CTAAAGTCATTTAATATCATGATTAAAGTAACCTAGATTT
GGTACTATGCTTATTTTTTCCTTGACTGCCTCCTCTAGCA
CAAATGAGCTCTGTGAATGCAGGGACACATTTTTTTCTAT
TTTGTTTATTCATGCTTCCCCAAACCCTAGAATAGTTTCT
AACACATAGGAGGAATCAAATAAATATCGGTCCAATGAAT
AAATAAATTAATAAAAAGCAATTATAAAGCTTCATTATAT
AGTAAATACTCAATAAATATTGGCTGTTGTAACAGCCATC
TTGAAGAGCATCCAGAAATGATTTTGCTAATACATTTGGT
GGTGAATACTTGATCTGTAGCAAAGGCTTTGTTCAGTCTT
CTGGTTACTTCTCCTTTCACAGGGTTATATACTTAGGAAC
ATTAAAATAATTTACTGAACTAGAATGCTAATTTTTATTT
TTTAATAAATCAAATAAAATTTGAAAAAAATATTGATTTT
TTTTTATTATGGCCACATTTGAAATCCAAAATAGACTGAC
GAGTTTTCTAAATAGTATAATACCAAATGAAAATGTTTCT
ATCATAAGGAAAGTTAAAGAACTGAGAACATCTAAGTCGC
TATTAATTTCATATTAGCATTTTAGGCATATATTTATAGC
CCAATTATAAAGTCATTCAAATCTCTGAATTTAACCTTTC
CATTTCTTAGATATTTTGAGAAAGTCATTTGTATTCAGAA
AGCTCTCTCAAATGGTATACAAAAAAAAAAAATCTGATTC
ACTGAACTATAGTCACTAAGAAATAATGCCTGCATCTGAA
ACAATTCTCTCATACTGAAGTCTCAAGGCAAAATTTGTAA
TTTGCAGATATTAATCTCTATCATTCAAAGTAAGAAATAT
AATCAACCCAATGTTCTATAATCTTGCACCAATGTTTGTC
ATTATGTGCTCTCCAGCTAAAATTTCATGTTGCTTCCAAA
CATTATCTTTATTTTGAAGCTTGTTTTGTTATCAGCAGCA
TGTTAGCATTAATTAAATACCCATTAAATTTTACAGAGCT
AATTATTATTAAAATAGTGTCAAGGTAGTAATTTCACACA
TTGAATCTAGTAAGCAAAATTAAAATATAAGCGTACGTAT
TAGGGTTTGGTAAAATTCACTCTGAAAACACTTTATATAT
ATAATTATTCTATTGCTTTCTTCTATGTTATTAAATCCCT
TTATATTCTTTTGTGAGCAAATCATATCCAGTAAAAAGCC
AGACAAAGGGTGCTAAAAGGGGCTATGAATATTGGAAAAC
TTATATGACTAATTAAACAAATATAGACTATAAGTTGGCA
TTTTATTAATTATTAAAGAAATACCCAAGAGCTATTGCCA
TTTTTCCTGATGTGGTTGACAGAGAAAATATGAGTTACTA
TAATATTCTCTTAATTTAGATTATCATTTAGCTTCAACTC
TACCCAATCTAATCTAGATAAGACTAAAACCCAAGTACAG
GTAGCTGGGTTCAAGTATTAAAGTTTATATTTATTTTCAC
TTTAATCATAGTTTCACAAAGCTATTTCTTTAGTTCCTAT
TTCTACCAACTGGGTTGTACAAGATTAAATATGATAAATT
AAGTCACAATGTTGTACAAATTCTAAAGTTGTATCAAAAT
GTGAGGGTAGAGATAATTAAAAATATATATATGGTCCCAG
GTCCTTCCATAATTATTAAAACAATATTAATATTGTTCAT
AAATTAAAAACTGCTTATATTTTAAGTAGCTTTATTTAGG
TTGTTTTACATATCATAAAATGTGCCTATTTTAAATTTAT
AATTCAAATATTTTTATTGACTTTGCTGAGTGGCTCACCT
ATCAGCCTAAATTGGTTTAAGAGCATTTTTACCCCTGCAA
TATGATCTCTCAGTCCATTTACAGCTAATCCCCTTCTCAC
CCTCAGCCCTAGGCAAACACTAATCTAGTTTCTGCCAATA
TGCATTTGCCTTTTCTGAACATTTTATATAAATAGAATCA
TATATTATGTGGTCTTTGTGTCTGGTTACGTTCACTTAAC
ATTGTAGTTTTGAAATTCATAGCATGTGACAGTAGTTTGT
TTCTTTTATTGATAAATAGTATTCTAATCTATGGATGTAC
AACATTTTATCTCTTCATTTATTCTATTTAGATTGTATCT
AGTTGTTGGCTATCATGAATAATGCTTCTATTACCATTCA
CAACCAAGTATTTATGTGGACATATATTTTCATTTCTCTT
GATGAGATACTGTCTAGGTCTGTTTTCTGTTGCTTACAAC
AGAATACCTCGAACTTGGTAATTTATAGGAAATGACGTTT
ATTTCTTACAGTTCTGGAGTATGAGAAGTCCAAGGTTGAG
GGGTGATTATCTGGTGATAGCCTTCTTGCTGGTGGGGACT
CTCTGTAGAGTTCCACGGTGGCACAGCACATCACATGGTG
AGGGCACTGAGCATGTCAGTGACACAGAAAAGTGACTCTC
AATGTTGGGAATCACCTGAAGTACAAGTGGATCCTTGGCC
TCTCACAAGAAAGAACTCAGGGGTGAGCCAATAGTGTAAA
ATGAAAGTAAGATTTATTCCGAAAGTACAGAAAATCTACT
CTACAGACAGAGTGAGGCTAGTTCTCTCTGTGGAGAGCTG
GCCCCATGGTTCTTTTTGCCCCTCTATTTAAGCAACATCT
TAATTACAGGCTAAACAAGGGGAGGAATATTCATGTTATT
TCTTGGAAAGGGGCAGTGTTTTCCTGGAATTGATTGATGC
CCTCCTTTTGAGTAAACATTGTTAAACAGGAAGTGCCCTG
GTGCTAGGTGCATGATGAGAGTGGGAGGTTTCCTTAGAAA
TGTTTATGGTAATTAAGTGTATAATGAAGCTCTAAGGTCA
AGAGGCTCTAAGGTCTGTTTTTCCACTATCTTGGTTCTAA
CCTGTGGGAACTTGTCCTGTTCCCATCTTGTTTTGATCAG
GGTAGTTTGAAACTTTGTTTTCAGACTTCCTGACTCAGTT
AAACAATGTCTGCACAATTAAGCAATGCTTATAGTAATGT
TCAAAATAATACCCAAAACAATGCCTGCCACTTCTTTGTC
TCACTAGCTTAGGTCTCTCTTCCTCTTCTTATAAAGCCAC
CATTCCCACTCACATGGTAACCCATTAATTTATTAAACCA
TTAATCCATGCAGAGCACTCATGGGCCCCACCTCTCAATA
TTGAGACCCTGGGGATTAAATTTCAACATGAGTTTTAGAG
GGGACAAATATTCAAACCATAGCAGATACCTAATAGTCAA
AATGCTGAGTCATGTTGTAGTTTAATGTTTACCTTTCTTA
GAAACTTCCAAAATTCTAAAATGACCAGACCATTTTACAT
TCCCACCAGCAATGTGTGAGTTCTTGTTTTTCCACATCAT
CACCAGCTTTGTTATTGTCAGCTTTATTTATTATAGACAT
TTTAGAGGGGGTTAAATAGTTAAATTGTGGTTTTAATTTT
AATTTCCCTAATGACTAATTACATTGAGCATCTCCTTATA
TGCTTATTAGCCATCCATACAACTTCTTTGATGAAATGTC
TGCTAGCATCTTTTTACCAATTTTTGATTGGATCATTGTA
TTATTACCAGACTAGAAGAATTCTTTTTTTTTTTTTTTTG
GATAACATATTTATTTCCAATAATGAGAAATAAAGCTTTT
AAAATAGTACAGGGAACGAGATAGTTGGGGTGTGGTATAA
ATGTTTATCTAGAGTAGGAATGTGGCCAAGTAGGAGAAGA
AAAATGAGGAATCAAGTATGCATGTGGCCAATTCATCCTC
CAGTTAGGCTTAACAGGTAGCCCTGCTATCTTTCCACTTT
AACCTTGCTCTCTGATGTGGAATGTCCTGTAAAATGCTGT
GGGCCTTTTAAAAAATTATTATTTCAGAATATTATTAGGG
TACAAACACTTTGGTTACATATATTGCCTATGCACTGCCC
AAGTCCGAGCTATACTAGTGAACATCCCCCAGACAGTGTG
CCCCGCACCCATTAAGTATGAGTTTTCCCATCCCCTCCAT
CTCCCTCCCACCTGCCTGACACCTGATGAATATTATTTCT
ATGTGTGACATAAGTATTGATCAGGTAGTACCAATTTGAT
GGTGAGTATCAGTGGTACTTGTTTTCCATTCTTGTGATAT
TTTGCTTTGAAGAATGGGCTCTAGCTCCATCCAGGATAAT
ACCAGATGTATTAATTCACCATTGTTTTTTATGGCTGAGT
AGTACTCCATGGTATACATATACCACATGTGATTAATCCA
CTCATATATTGATGGGCACTTGGGTTGTTTCCACATCTTT
GCAATTGTGAATTGTCCTGCTATAAATATTCGAGTGCAGA
TGTCTTCATTATAGAATGTCTTTTTTTCCTTTGGGTAAAT
ACCCAGTTAAATGAATTGGGCTACAAGAATTCTTTGTAAA
GTTGGATACAAGTCATTTATAAGATATATGTTTGGCAAAT
ATTTTCTAACAGTTGATTGTATATTCATTCTCTTGATAGT
TTGTTTTGATGTGAAAGAGTTCTTTTATGAACCATGCATT
TGATTTTCTATCTATTTGTATCTTTCCTAACCCAAGGTCT
CAAATATATTCTCCTGTCCTTTCTTTTAAAAATTAAGTGT
TTTTATTGTGTATTATTATGAAATACAGCATGAGGTTTTG
ATATATTATATATACACAGTGTGGAATGATTGAATCAAGC
TAGCCAATACACCTACCACCTAACATACTTACCATTTTAT
TGTTATAAGAACATTTAAAATCTACTTTCTTAGCAATTTT
CAAGTATATAGTGTGATATTATTAACTATAGTCACCACAC
TGTACAATACATCTCCAGAACTTATTCCTACTGTCAGACT
GAAACTTTGTATCCTTTGGTTACTGTTAAATCCATGATTC
AGTTTAATGTTTCTGTATGGTGTGAGGTGAGGTTTAAGAT
CATCTTACATGTGGATATCCAATTGCCTCAGCATCATTTG
TTGAACAGACTATGCTTCCCCAATGAATTGTCATGGCATC
TTTGTTAAAAATCAGTTGACTATAAATACAAGGATTTATT
TTTGATTATTTATTGTTTTCATTGGTTTTTGAATCTTATC
TTTCTGGCAATAACACACTGTCTTCACACTGCAACTTTAT
AATCATTTTTGAAATCAGGAAGTGAAAGTCTTTCAACATT
AGTCTTTTTCTTAAATGTGTTTTTGCTATTCTAGGTGTTT
TTCATTTCCATATAAACTTCAGGATCTATATTGCAATTTC
TGCACAATAGCCTGCTAGACTATTGACAAAGATTGCATTA
AATTCCTAGGTAAATATGAGGAAAATCACCACCTTAACAA
TACAGGCTCTTCTATTCTCCAAATAGGCAATATCTCTACT
TTTATTTAAATCTTCTTTAATTTCTCTCAGCAATGTTTTA
CAAATATTGTTTTATAAGTTCTTAATTTCATTTGTTGAAC
TTATTTCTAAGTATTTTATTATTTTTGATGTTATTGTGCA
TAGAACTTTATTCTTAATTTCATTTTTCAGTTGTTTATTG
CTCATATATAGAAATACAATTAATTTTTGTGTCTTGATTT
TTGTATCTTGAGATTTTGTTGTACTTTACTGGGTTTTTTT
GTGTGTGAGAAGGAGTATTTCTTCAAATTTTTTACATACA
AAATTATATCCTCTATGACTACAAGAAGTTTTACTTCTTC
CATTCAAATCTAGATGCCTTTTATTTATCTTCCTAATTGC
AGCGGCTAAACCCTCCAATATCATACCGGATAGAAAAGGA
AAGAGCAAAAATTCTTGCCTTGTTACTAATCTAAGGCAGA
AAGCATTGATTCCTTTACCATTAAGTATGATGTAAGTTGT
AGGATTTTTGTAGATGCATTTCATCAAGTTTAGACATTTT
CCTTTAAGTCCAAATTTCATAAGAATTTTTACAATGAATA
GGTGTTGGATTTTCTCAAATTCTTTTTCTGGGTCCAGTGA
ATTTTCAATTCAGTTATCCCACTGTTCAGCTCCAGAATTT
CTATTTTGCTATTTTTTATTATTCTGTTTGATATCTCTTT
GTAAATATTCTTCATTTGGTGAGATTTCCTTCTCATATGT
TCCATTAATTCTTTAGAAATAATTTTAGTTCTTTGAAGAC
ATTTATAATTGTAAATTTAAAGACTTTGCCTTTAAATCTG
ACATTTAACCCCCTCCAGGATTGTTTCCATTGACTGTATC
TTTTTCCTGTGCGCCAGCCATATTTTCCTATATCCTTGGT
TTTTGGTAAACTTTTTTTTGAAAACTGGACATTTTTGATA
ATTCAATATGACAGCTTTGCAAATCAGAACTCCCTCCTGC
CTGGGCTGGTGGTAGTTGTTTCTCTTTGTTTCTTTAGTTA
CTTTCCTTAACTACGTCTGTAAAGTCTGTATTGCTATGGA
GTGTGGCCACTAAAGTCACTGCTCAGTTACCTTAGTGGTA
GGCTAACGATTTAACAGAGATGTCCTTAAATGCTTTGATC
AAGTCAGTCTTCAACTTTGTGCTGAGGAGCTGTGTCTCTC
TGTTGTGGCATGCCTTCCATGCTCTAGCAGACTACAGCTC
AGCCTTCACCTTCGTTGCCCTCAATGCCTTTGTTTCCTGC
TTACACAGGGCCTCAAGATCAGCCAGAGGTGAGTCATTAT
CCCCTCAGGTCTCTCACGGGCAGGCATACCGCCCTGAACA
TGTGTTCAGCTTTCTAGGTCCCTAGGAACATGTCAAAGCT
TTTTAAAGCCCTCTATGAAAATTTCCTTTCAAATTTTTGG
CCAGACTTTTATATTACCCAACTGGTACCACAGTCTTAAA
AAACTACAATTTTAAAAAATTGCAGCTGATTGTTTTCAAC
TATCATCCCAGGGATAAGGCTTTTCTCATCAAGCGTGCTC
TGGGTTAGGTCAATTAACCACAAGGCCCTCTCAATAAGGA
TTTTCCAGGAACTATGAAACCGTTCAAATAATGACACTTC
TCATGGAATGCTTGAGAACTCTAAACCCATCTGATGTTTT
CTGTGGCTCTGAAGCTGCTGTTTTTCATAACTATTAAATA
TTTAAGTTGTAAAACTACTAGTTTTCAAGGGTACCACAGC
TAGAGAGAGTGAGATGGTTGTAGGCCAAGTTAAAATATCA
CAATTCCCACTGTTTTTATTGAAGGTTCAGTTATTTTTCT
TGAATAAATATTTTTAAATTGTTGTAAATTTTGGCTAATT
TTTGGAGTTCTAAAAAAAGTTGCTGTTGATAATTCTTCAA
GTATTTTTATAAGTAATATGGAGGAAAGAATTTACAGAAG
TCTTCACATTGCTGTTAAAGAAAATTTTACCTCCCCCAAA
CTATATTTAATAATTTATTATGGAATACCAGATCATTACA
ATAGCTAATACTTCTTTTTCTGAATGTGTGATAGTGGTAA
CGCACTTTACAAATACAAACTCATATAATCCTCACAACCG
TCCCATGAGCTAGAAAATATCATTATATTTTGTGGAAACT
GAACCACAGAGAGTTTGAGCAAACTAATGTCAGAAAATGG
GAGAGCCAGATTTGAAACCAGGAAATATGTTTCCAGAGCC
TATGCTACTAACCATTATGTCTTCTATATTACTATAATAC
ATGTAACTTTCATTCTACCTTCTCAGGAATATGATGCTTT
GGTCTGACATAACCTTTGGTGTCACCCAGATTAGTCCTCT
CCCAGTCCATCATGCTTATCCTCAATGCCTTTTTCATGCT
TTATTGCATTGACTGCACTCTTTGTAAATTTTACCCATCA
TTACCCATACAACTTAACTTGTAGTGCTTCACAGGCTTTT
GTAAATATAGTATGACTTGAAGACAGAATTTATTCATAAC
AATTCATACAGCATTACTTAAAATTTGTAAAGTTTTGAAT
TCTATCTTTCTATCTTTATCATAAATACATTGAGGATGAG
ACATACCTAATTTCCCATAGTTTCTAGAAGAAATTATGCA
CTATAGACTCTACGAAGATTAAATAAGTGAACAGGCATCA
ATTCTCAAGAAACAAGCAATAAATTATAATCTTGTATATT
ATCTTAATTTATTGTGGTTAAACTCTATTACATAAAAAAC
ACTCTGATAGGAATACCTTTAAGGCACCCAAATTGTACAC
AACCATTTCTTATATTGTTAGTTGATGAAATATTTTCTAG
TGCACCTTACTTTTGATGGGTTCATTTCTACAATCCTAAA
GTAATGGCATGCTACAATTAAACTGGAGAATAAAATGCTC
TACTTGCATAGCTTGTCATAAATATAAACCACAATCATAT
TATTATTTTTTCACCATTTTTGTTTTGCTTTTTCTCTTTT
ACAAGTTAGACATTTCAAATGACTGATTCTAATGAACAAA
ACTTGCATAATTTCTCTGCTAAATAATAATACTAAAATTA
ATTTACCACAACTTTGCCACATATAACATACTGGACACAA
GTATAGATTTTATTTCTTCCACTTATTAGTCCATTTATTA
CAGTGAAGTCTGATATATTTGTAAAAAATGTAGAAAAGAT
AATATCATCCTATCTTTAAGAAGCTTGATGGTGAAAATAA
ATGTATCATTATACATATTTATCTTCTAATTTAATAATTT
TTGTTTGTAATCTATTTTGTAGAAATTGGTTTTCAAATCA
TTATGATTCATTTTTTATCTTTCATTTTCAGGAGTGTGTG
GGTGTAATATTACCACAAGTTACATGGAACTCTAGGAAGG
CAATATTTTATGACACTACTGTCAATTTAAAAAATACAAA
GCTATAGAGAAAGCATAAACAAAAAATGTTCCAAAGGGGT
ATAAACTAGAAGTTTTTATATTAAAGATATTTGTGTTTGA
CATGCACTTCAGAAAAAGAAGGCTTGATGATTGAAAAAAT
CAGCATGCCCAAACCAATTTTTGATGAAATGGCTTTTACC
ATATTCTTACCATATTCACATCTGGTTCATTGAATTAGGT
TTGGAATTTTATACTGAGGGCATTCACATTTTATAGGAGT
GCATTTGTCAACACAGTCAAAACACAGTATCATTTACTTT
TTGTCTAAGGAATCATATCTAATCCTTAGGATGATTTTGT
TTTTGTTGTTCTATTTGCTTAATTTCATGTTTTAAATTCT
TCCAAACACTAAAATTCCTCTTTTTATTTGGATGTGGAAT
CTCTACCTAGCATTACATTGTTTCTTGTTTCTGGTTTGTA
ATTCTATTTTCAGTGTTTGCATACCCTGTGCGTGTGATTT
GTCTCAGCATGGAACATCATGCTTATTTCAAAGTAGACTC
CCTTTATTTTTCTTTCAAGATTTTCAGTGTTACTGAGAAT
CTGCTCAGCAGGGAATAGCACTTTATGAAGGTTCTAAATT
TTGCTACTTCATCTAACAATTTCTATGTTTACACATGAGT
GACATTCTGATGGAGAATAAAAATATTCCATTAATTTGGG
TTGAGTTTTCCAGTGTTTTCTTGCTTTAGTAATATAAATA
AAAACTCAAATGAGGTTCAAATACCTCTAAAATATAAGAT
AACAGAGATGTTGATCTCTAGGTTATGCAGGAGCAAAACT
ATTTAAACATAAAATAAATGAGAAAATCCCAGTAAAAATA
TCATAGTAGAAAAGCATCCATTTGTGGGAATTAATATTAT
CTTTAATATAAACTCAACTAAGTCTTCAAAATAAAGACTA
TAAAGGTGTACAGCAGTCAGCAAGAGTGCCAAAGAAAATG
ATTTAAGCAGTGATAAGCACACAACATTTTATAAAGGAAG
ATGTTACAGGTGTTAAGTGAATTTTGTAAATAAACAAAAT
GATTGGTGTCATAACCTACGTCTCCAGAATATTAATATGG
TGCAATTTTACTATTTCAGGCCTATTTACTGGGCTAAGAT
AATTGAAATCTTTAGTCCTGACTATGTCCCATGCTAAAAT
ATATAATTTGAAGAAATATATAAGCCTCAATTTTTTCATC
AGCATAATAATTATAATTGTTTTGAATGTTTCACCAGTTT
TAGAAAAAATTAAATGAGATAATACAAATGCAAATGTGCT
GAAATGAATAAACATAATTAGATAGAATAGATAGATACAG
TATTAGTGCTACTATCATTACTATGGCCTTCCAAAGTTTT
ACTCTGCAAAGTTTTCAAGTTATTGGAACTGGGAATAAGT
GAAGAATGACTTCTCAATAAACCTTTCAACCAAGCATAGT
ATAGGTAGTGAGCACCTCTAGATTGTCCACAGTGTCCCTC
CCTCCATTTTCTGGGGACTGCTCTTTTTTTCTCAGTCTAT
GTGGGACTTACTGGCAGCTTTGATCTTTATACTAACTCCC
AGCTCCTGAGGGCACAGTTGGTTGGCTGAGGTAGAGTCAG
ACTTGCTTAATCAAAAGTTCTTTCCTCGGAATTGAAATTA
GAAAAGAAAATGAGGGACAGGAACAGTAGAGAGAGAGAGG
ATTCTGTTTCTCAGAGGTATTCAGTGGCCATGGCTTTTGC
CATGTGAGTCAGTAGTGCAAAGGAAGTCTATTATCAGAGA
TAAATAATGAAACAGATGTCAGGAGAGGTGAACAAAGAGA
TTCAGAGAGCCCTATATCTGTGTATTTTTTCCGGGAACCC
ATTCATTCACAATGTCATGTATTACTCCCCTTGTCTTCCA
TGACACACACTTGAATCTTTGATTATGATTTGCCTTTTGT
GTTTATGTCAGCTCAAATGAATTTATTTAACTTACAACCA
AGTGTCCTAATGTAGAAAATAAATTGTCATAATTGATGCC
CTCTATATTCGTTTGCTAGGGCTCCACTAACAAAGTACCA
CAAAATGGGTGGCCTAAACAACAGAAATTTATTGCATTTT
CAACAACAGCCAGACTGCTACATCAAAGTTCAGTTCTTGG
TTGGGAAGGAATGACAACCAAAATCTCTGGGTGGGGATAT
CTAAAATCAATACCCTTGAAACGTTTGAAATCTAGATCCC
CCCGAGACCTGTAGTTCTGCAAAAGAAGCCCCTTCCTTCC
TGTTAAAGGCTAGTTCCCCCTTTTGCTTAAACAGGATGCA
GAGAATTCTGTCCTGCAACATGCGCCCCTCTCAGGATCTT
TCCCCGCCTTTTCTCCTTATTACCCAATCAATAAGTAATG
TCAGGAAACAACATATTTGTGGACCTCTGGAGTTGAGCAT
TAGAAAACAGCATTTCAGAAGCAAGATACAATGACATCCA
AAAGTAATATTTCTTAATCTATAAGAACAATAGGTATCAA
GGATATATGATCAAGGGGCGGATGATAGCCTTCTGAATAA
CAAGTAATAATCCCTTGCCCAATTATCAGACATGAGTCAG
TTTTTAGAACTACATCAAAGGGAGGGTGGGATCACCATAA
GAAAGGATGCTATAACACCATGGAAAATATATATGGTTAA
GATTTCCATGATCCTTTATTAAGGAGATTTATGATCATTT
ACTCTGCTACCTGTAATCTAAGGTATATACCTAAACATTT
TGAGAAGGATTGGGCATGTGTTTTCATTAATACCTGGGCT
CATATTGTTATCATAGACCCCCTTTTATATGGAGGCATAT
AGGATCAAGTAATAAATGGAATCCTGCATCAGATCTGGCC
AACCAGTGAGTCTATAAGTCCACTCACACCATTTTTTCTA
GTTCTCAAATATATAATTGGAAGGGATATATTTGGTAGTT
GATAGAAACCCCACATTTCTTTGTTCCTTGGTCCACAGGT
TAAGAGTTATAGTAGAGAAATCTAAGTAGAAACTTCTAAG
CCACCACACACACACACATATATATATATACAGCCTGGAT
AAAATTAATAAATATAAAACAATGTCACATCCCTGGTGGA
AAAGCATAAATTAATGCCACCCTTAAAGCCAAAAGGAATT
AGGAGTGATTGCACCCAACATATTCCAATTTATTTACTAG
TCTTGTTCTTACAAAAACTAGACATGAGAATTGCAGTAGG
CTACCTCAAAGGCAAATAATTAGTAGCCCAATTATAGCTA
TGGAGCCCAAGATAGAAGATTCACCTTGAGTAAATTAACC
CAGCCTCCCATATATGGCTTGAACCACTGAACTGGCAAAT
GCATTCTTTTCCAGTTCTAATCAAAGTGAGGGACCAGAAA
TGATTTGTGTTCATATGGTGAGAACAAAGTTGTATCTTTT
CTGCCTTACCCCAGGGCTATGTTTACTCTCCTGCTGTAAC
AATATAGTCCTAAAGAATTTGGACCATCTGAATATTATAT
ATAATATAATTGTTGGCACACCAAATTGATATTATCTTAA
TCAAACAAGATGAGGAAGAAGAGACAAGAATATTTTCGGC
CCTGAGAAGAACTATGTGCTCCAAAGGGATGGAGTTAAAC
TATAATAAATTTCACAGGCTTAACACATCAAAAAGATTTG
TAAGGATCCAATTGTCTGGGGCATGCTAGGACATTCTCTC
CTAAGTAAAGGATATATTTCATCTTGTACATATTATCACT
AACCACGAAGTGCAGTTCCTAATAGTTCCCTTCAGGTTCT
ATAAGTACATATTCTACAATTAGGAATACTGCTTTGACCC
ATTTATTGAGTTGCAAGAAAGTCTATCAGCCTAGAGAAAG
GCCCAGAGTGAGAAAGGGCTCTGCAACAGATCAAAACTAT
AGTGTAGATATTGTCATATTAAAAGTATCTGTTTCAGAAA
AAGGTGGCATGTAAAGTTTATGGTAAACCTCAATAGGAGC
CTATCTCTATAGAATTACTATAAATAATCTTCTAGGAACA
TGGCTATGTCATCTTCAGCAGAAAATTAGACACTACTTGA
AAAAGAGCAAAGAATCTGGTCATAGGGTATCTATTAAATA
TGTTGTCAGAATTACCCATCCTGAGCTGGCCAGACCCAAG
ACACCTGTGTCACTCATCACAGTTGCTCCAATACCTCACC
CTCAGTTTACTCCTATGACTTCACAAACTGTCTCTTATGA
CCCACTGATTGGAAAGTAGAAAAGTCCAAGCTTTTTTCAT
GTATTAAGTAGGCTTGCTATGTAGCTACATGCCAAAAACA
GGCAGCTGCTCCATTATAGCCCTACTTATTGGTGACTCTG
AAAGACAGTGGTGAGTGGAAATCTGGTCAATGAGAAGAGT
TATTAGTAGTACACCTGGTCGTCTACTTTGGCAAAAACAT
GTCACCCAGTTTGGGAATACATATGGACTCATGGGCAGTG
GTAATGACTTTGGCTGGTTGTATTATAGAATCTTATCTGT
GGCCAAAACGCAACCAGCTGATAGGCACTAGAGCACATCT
ATCCTAGATTACAGCAGGCTTCAGGAAGCAAGGCTTATGG
AACTAAAGGGACCTTTAAATAGATTGCTATTTAAAATATA
TAGCTCTCTTCCTTTCTGAGTTTGTGGTTTGTGACCAATT
TGAATACATATTCTTTTATTTGGCTTAATCAAACAGTGAT
TCAGCAGTAACCCTTTCAAATTTGTTTATATGCTGCTCCC
CTACTTCACACATACCTGAAATATGTCTTGATAGAGCTAA
AGGCTATGATGGCATATGGATCAAGAAAAAAATGACTAAC
AAAAATTCTGCACGACACATGATACTGATAGTTTTGTCCT
TATTTTCTAACTGCTTGTTAAAAAGAAATTTGATGTAAGT
TTAAGAGTTCAATTTTTTCTAGGAAAAATAAAGGTGTGAA
ACCAGGATACTGTCTGATAATGAGACTTCTAAGTTAGAGA
CAAAGAATTTCATTATTCCTGGTACAGCCAGCAGTACAAG
CATCATGTTTGTGTCAGTTCTTATTTTATATTTTGTCTTT
GTCCAACCTGTTCTATTTATTTTGTTAAATTTTTTTCTCC
CCTACTTTTTATTGATTCAGTGATTTTTGTCTTTCTCTTA
TTTCCCCTCTATTACTTTGAAAGTAATATACCTGTTAATT
CTTTTAATTTTTACCCAATAAATCATAACATATGTTGCAT
CCCTGACTTATCAAGGCCTAATATTTTTTAATAGTCTTAC
TTTCCTCCCTAATAATGTGAAAATTGACTTTGCATGCCAC
CTCCTGATTTTTATGCTATAGTTATCATATATTTTAATTG
TGCATACATATATTTTAACCCATTTTTATTTTTAGATTAG
TAGTTTCAAAAGAAAGGTCTAAACTATAAGAAAGAATCAA
ATAAAAAGGTGAGAAATAAAAATATAGTAACAAAATAAAG
AGGACTCACCAACAGACTCAAAACAACTGAGGCATAAATC
AATGAACTTGAAGACAAGTGAATAGAAATTATTCAAACTG
AAAGACAAGAGAAAAATATTTTTTTAAAAAAGAACTAATA
TATATGGGAATATTAAATTCTCAAGTACACTTATAATTGG
AGTCCCAGGAGAATAAGAGAAAGCGATCAGGGAAGAAGAA
ATGTTAGAATTTTACAAATTAATGACAGACAACAAAGCAC
AATTTGAGGAAGTCCAGAAAAGAAATACTCAGCAATACAA
AGCACTAACCTATTGACATATACAACACAAATTACATTTT
ACAAAGGAAAGAAAGCAGCATCAAAAAAGCCTTAACTATA
CAATATGATGTTAGTATATGACTTTTGTGAAAAATAAGAC
TATTGTTTTTGAGATCAGATCAGTTATTTCAAGGGTTGAG
GGTGAGAGAAGAGATTGACTACAAAGGGGAAGCACAAGAG
GATTTTTTAGGATAATGGAACTGTTACGTGTCATGGTTGT
GGTGGTAGACATGTAGCTCTATGCTTTTGTCAAATCCAGA
GGATTGTACTTCATAAATATGGAATTCTAATGTTTCCAAA
TTTTTTAAAATAAATTTTAAAAATATAATGTCATTTGTTT
AATAGTGTGTTTCTACTCTCCACAGAAGTTTGATTTTTAA
AAAAATAATAAGTTATCATTTTTTCTTCACTCATTCCATG
GCTTTTATTTACTGAAATCTTCTAGTTGCTAATAATAAAG
AGAAAACTAATGCTAAAGATGGAGGGTGAAATACAGACAT
CACAAAAAGCCTTACAAATTTCTTGAAAATTTGGGTAGTA
GCAAAAGGCTTTGTCAGGCAGTTGGTGAGTTTACATAGCC
TTTTATTTAACAATATTTGCAAAACAGCAATAGAACAAAA
AAATTGAAGGCATTGGAATGCTTCACTGTTACAAATTAAA
CATTAAGATGAAAATAAATAAATTCAGAATAACTGGGTTG
TACTTTCAAACTTTGAAAGTTTAGTACATTTGAAAACATG
ATTATTACTCATAAATACCTGGAAAAAAACACAACTCAAA
ATAAACAAGTTATTTTGCTTGAAAGATCATTTTACAGGAA
GATTAAACAGAATGATATTTCTTTGACTTTAAAACAACTC
ATTTGTACTACATATGCTTCTTACATTGTTTAGTAGTATA
AAAGTACTACATTGTTTGCAACAGTCATCCAATTTATCAC
TTCATTGAAGTTTTATTAAAAGGTTCAGTTTGATGTATTT
TATCTTTCTACACTCACATCAAAAGGTCTTAGAAGTTCAA
AATAATTCAGCACTGGGGAAAATAATCAGGGTAAATTGCA
TTGAATTTGGGGGTCTTTCAAGAGATAAAAATAAATGACT
AATAGCCAGTTAGTAAATATCAACTAAAAAGAAAATACTA
AAGCAGAAACTAACCAATAAATGTTTTTGCAGTTGTTTTT
ACAAGTGCATAAAAGTGACAGGAAATAAAATAGAATCTAT
GTAACAACATTAAATATCATTTAGCATGTTTGTGTGTACA
TATTTATGTATGTGTGCTCAAACTACTGAAAGAATATGTA
ATTATTTTATATATACATCCTAGAACAAGCAAACCCTTCA
ATTCTTGAGAATTTTCAGGTTACATTAGTGGCAAAATTTA
CCACTTAAAAATCTCATCTCTTAGACACTGTTAAAATATT
TCACTATGTTTGGTTGGAATGGAATGCCTCATTTAAAAAA
TTTTTTTCTATGACCAGGTGTGGCTATTTATTTCTAGGGG
AAAAAAGATGAAGATCATGATTCCTGCTTTTCAAGAGGTT
ACAGTTGATTGAACTGTAGATGATAAAACCATGATCTATC
TATGGTTCTTTTTAATGCAAAGTTGTTTATGTAGGTTTTG
AATACTATGGGAGCATAGTGCACACAAGGAATACTCCCTG
TCTGTGGGCAGGTGGGCCAAATAGTAGTTTGGCCAGAGAA
AGATCTTTAATTTTATTTTCTGATTAGAAATTTGATGTGA
AATCTCTGTATAAACATTTTTAAATATTAAAAAAAGTATA
AAGAAAAAAGTCTTATGTAATCCCTTAAATCAGAAATACA
ACAAAATACTTGCAATTGCTACTTATTCTATCCATCTCTA
TCTACTTATCTATCATTCCATCCATATATCTTCATATTCC
CTTCACTATTTTTCTATAAAAATATCTATTAGAAATTATA
CTATTTATATATATGCATGCTGTGTTTAATTCATGTTATT
ATGTGAACATTTTCTTATACCATTAATATCTCTGAGAACA
TGATTTTAATGTCTGAATGTCCAATCTCACATGTATAATT
TATGTAATTTATAAAATTTTATTCCTAATGTTGAATATTA
GTTTATTCATGTTTACATTAATTATGATTAATTTATCATA
ACAACTTTCTTGTCTATATCTCTAATTATCAACAAAAAAT
AAATTACTAGAAATATAGAGAAATAGAATGATTCTTGACA
TGGCTTGCCTGCTGGCACTATTGAACATTTAAACCACTTT
ACTCCTCTATCTGCAGTATATGTGTATGCCAAAGAATAAT
TTCATTTCTAAATATGAAATACTAAGCATCTCATTAACCA
TGGCCTTTTCATTTTATATCTCTGTTGTTTAGCAGAGTGC
CTTGAACATAGTAAATATTTAACAATGTTTATTTTATTAG
TGTCTTTAGCTTAAACCTCTACATTGGAGATAGTATAGCT
AAGTGTTATTTATTTGCATGATTTTATTTAGAGCTATTTC
ATTTAACATTCTTCTTATAAATTGATTATAAAAACTGATT
TTTCTTTATGAACAAGTCATTCGGCCTTATTTCTTGATGA
ATGTAGAAATAAATATTATGCTGACTCCAAATTTGGATTG
AGCTGATTTTGACAACTGTCTAAAATGTTACAATTCAATT
TCACTGACTACATTTCATTGACTTGTTCATAAGGACACCT
GTTTTGAAGCCTCTTGAAAATATATACATACAATACATAC
AATGTCTATATTAGAGGTAAGAAAATCTGGTGGGATACAT
ATGTACACACATATATGTATATATGCACAGAGTTATAAAT
ACCTTTTTATATAATGCATTTTTTCCAAGACATTTCAAAT
TTTAAAAATCTGGCTTACTGGCTTCTCATGAAAGAATCAG
AAGATATCTATAACACTGTGACAGCCCAGTGACAATCAGT
CAGAGCTGAGTAGTAGTTATTCTTTATAGGCAGGAACCTC
TCTGTTCAATTTCATTCATTTTCCTTGCATAGTTGGCCCA
TGAAAACTTCTAAATTAGAGTTTCCTAAACTACATAATAT
CAAATCAACTAGTTTTTGAGGAGTTTAAATTAATTGATTC
CTTAAAAGCAAAATCAAGAAGATTGCTTAATTGGTTCCTG
TAGAGTCTCTGAATCACAGATTTGCTTTCAAACTCAAGAA
AATCTTTTGACTTGGTACTCCAATATGCATCCTCTATTGT
TTATATTCCTATGTTCCTTATTTCATGTTATTTCAGTAAT
ATCCACTTAAAGTCAATATGACTTAATTTAATTAAAGTAC
ACTAGAGGACTTGTAAAAAAATAGTTACAATAAAATTATC
TCTTATATTATACTCTTGTTTTATCTCTAATATGGCTAGA
TCCTCACTTTGTCATGCATCCCTCACTTACAATTAAGAAA
ATTTAGTTGTGTTAAGTCAGTATAAGATCCTTTAGAACTG
CGAAGCTAAGGATGAGTGTGATATAAATTTGAGATTATTT
TCCTCTCATTGGTGATGGAATGGAATATTCCAAGTATTTT
TAAATTGGTGTTTTGACAGTACTTCTGGATTGGTGAAGTG
TGAGGGGTTTGGCAATTTTTTTCCCCCAAAAATGAAATGA
TAAAACTGGACCAAATTGTCAAAAACAACCATTTCAGGAT
TCTCAAAATTAAATAAGGTCACATAACAAATTAAGAAGCA
TTTATTCCAGAAAAACTATTGAACCTTGGGTAAGAATCAT
GAGAGTCATAGCATTCTTAACTGAGGCTTTCCTTATTCCT
CTGCACCCAGTTGTGTGTTTAGAATTTCTTCCAGGGAGGA
ACAAGCTGTGAAAATCAGTAACTCTGCTGCTGAGGTGTAT
GTACTTGCTTGATTTGTAGTAAAGAATGAAAATGACTTAT
GCCTGAGGAATTGCCAGAAAGAGTGACAATATCAGTAGTA
AACAAAGGGGAAAAGCCAATATCACAGTAAGTCTCAAACT
GTAGTCTTGGTTGGGGCAAGTAAAAACAAAGCTGAATAAA
CAAAAATTTAACAAGGAAATCTGGGAAATGAAACATCAAA
AAGGAGCCTCTACCAGATGACATATATCCCTGGTGGTCTG
GAAAGCTGCAATGATCAACTAAGGCTGCATAGGAGAGATT
AGGAAGGGGTCTTGCTATTCACACTTCTATGACTGGATAT
GAAGCCATGCACATATGCAGAGGAGATGGAGAGGGCCTGG
AGGAAAGTAAGAATCAAAGTAGATATGTAACCTTCCTTAT
TTTTTTTTAGTGTACTTCCACCCTAAACAAGATCCATTAG
CAGAGAAAGAAAGTCTTACTTGCTCGTGGTGTTTCAGCTC
AAACTTTGATCAATCACGAACTGGCCATTAATCTATACTG
ATATTGAGATAACTCCTAGGAATTCAGGCTTAAAGTTAAA
ACAAGAATAATAAAAATTAATCAGTGACATCAGCATTTTT
ACTCTGTGAGAAATGCGTATTCCACAAATTTAATCCAGGC
AAACTACTAAACAGAAAAACAGATAAACAGCAACAAAAAG
AACCCTCTGAGAAGACAATCAGAATCCAGAGTTGCTAGAA
TATATTATCAAAAATTGTACAGTTTTGATATTAAAAAAAT
AATGAGAGATAAAGAGAAACATGCAAATGTGGCTCATATT
CAAGAAAAAAAATCAGTGAACAGAAACTGTCTGTGAGGGG
GCCGTGATGTAGCTCTTAGCAGACAAACATTTAAAAGTAC
CTATTATAAATAAATATGTTTCAATAAATAGAAGAAACTA
TGTTTAAAATATTAAAGGGAAATATAAAGACATTACTCAT
AAAATAGAGAATTTCAATAGAGAGATGGAAATTATGTATA
AGAAAGAGACAAATATAAATTCTATAGTTGATAAATATAA
TACCTTAAGTGAAAAATTTATTAGAACAGTTCAATAGAAG
ATTTGAACTGGGAAAAGAAAGAATTGAGAAAAAATTATAG
ATATGCCATATAAATTTCCAATATGAAGAATAGATATAAA
AAAGAATGATGTAAAAAGGAATCTAAGACATATGGGACCA
GCGTAAAGGCAATGGGAGTCTAGAATGAGAGGAGAGAGGA
AAAAGGAGCAGAAAAAAATTTGGAGACATAATAGCCTTAG
ATTTTCCAAATTTGATGAGAAACATTATACAACAGATCCA
ACTTCACAAGTTTCAGGTAGTATAAAAACACCATAGACAT
GGCAAATAGAAATCAAATAGCAAAACGATAAATGTAAATT
TAAGCATATAAGCAATTACATTAAATGTGAATGGACTAAA
AACCCCAATCAAAAGACTTATATTTTGAGCCTGGGTATAA
AAATGAAATCCAATTCTATATTATCTGGAAGAAATAAACT
TTAGATTCAAAGACCAAAAAAAAATTAAAAGTAAAAGATT
AGGAAAAAAGTATGCTAAGCAAACAGTAACCATGTGAGAG
CTGGAGTAGCTATACCAGTAGCTAACAAGACAGACTTAAG
ACAGAAAATATTACTTTAGTGACAGGGGATCATTTCATAA
TTTAAAAAGGACCATATATTTTGAAAAGTATAACAATGAT
AAATGGACACAATGGACAAAATATAAATAATGATGAGACA
ATTCAACAAAAATAGTTAGACACTTTAATACCCTACTCTC
AATAATATCAAAACAACTAGATAGAAAACAGTGAGGATAT
AGAAGACATGAAAAACAGTATTAACCAACTTGATGTGGTA
TCTGTAATACACCTCATTAGTCTACAGAAGAATACAATTT
TTTTTTCAAGAGCATATGGAACATACTCCAGGATAGACTA
TTTGATAGGCAATAAAAAGGTCTAAATAAACTTAATAGGA
TTAAAAACCAAAAAAAAAAAGTTCTCATACAGAAAGGAAC
TATATCAGATAAAGCATTTGAAAAAATTCAGTTCACTTTC
ATGGTAAAAACCAAAAAACAAACAAACAAACAAAACCAAC
TTAACAAACCAGGAATTGAAAGAAACTTCTTCAACATAAT
AAAAAGGCCATATATGAAAATCCCACAGGTAATATCATAC
TCAATGGTGAAATCCTGAAAAATTTTTCCCTAAGATCAGG
AAAAAGATAAGTATGCCTACTTTCACCACTTAAATTCAAC
ATAGTGTTGAAAGATATAGCCAGACAAATTAGGAAAGAAA
AAGCAATAAAAAACATCCAAATTGGAATGGAAAAAGTGAA
ATTATCTCTGTTCACAGATGACATGACCTTATATGAAAAA
ACTTTAAAGATTCCATAAACACACGCACACACATAAACCT
GTTAGAACTAGTTAAAATTCAGCAAAATTGCAGGATACAA
TATCAACAGACCAAAAAACAGTTGCTTTTCTATACAGTAA
CAATAAACAATCCTAAAAGAAAATTAAGAAAACAATTCCA
TCTTAAATTACAACAGAGAGAATAAAAGACTCAGGAAAAA
AAAACTTAATGAAGGCAGTGAAAGACTATACAGTGGAAAC
TGCAAAGTATTGCTGAAAGAAATTAAAGAAGCTACAAATA
AAAGCAAGACATCTATGTTTATGTATTGAAAGACTTAATA
TTTTAAAGATGTCAATATTACCCAAAGCAATCTACAGATT
TGATGTAATCTCTATCAAATCAAACTCTAAGAACATTTAG
AATTTGACATGCAGAAATAGAAACACTCTTCCTAAAGTTT
GTACGGATGCTCAAGGAACCCAAATAACCAAAATAATCTT
GAAAATAAATAACAAAAGTTGGAGTACACTTATGTCATAA
TTTCAAAACTTACTACATGGAACAATCAAGAGTGGCATAA
AGACAGAGATATACACCAAAGGAATAGACTAGAGAGCCCA
GAAATAAACCCTCACATACAACAAACAAAAAATAGTTGCA
TTTCTATGCAGTAACAATAAACGATTCAAATAGAAAATTA
GGAAAACAATTCCATCTTAAATAACAACAGAGAGAATAAA
ATACTTAGGAAAAACACTTAATGGAGTCTGTGAAAGACTT
GTACAGAGAGGGCTTTTCAACAAAGGTGATAAGACCATTT
AATGGAGACAATGACAATCTTTTCAAGAAATGATGCTGAG
AAACTGTATATCCACAAACAAAATAATAAAATTGGATCCT
TACCTTATATATACAAAACTTAACACAAAATGGGTCAAAG
ACCTAAGCATGAGAGCTAAAACTACAAAACTTAAATGAAA
ACAGAGGAGAAATTCTTTACAACATTGGATTTGGTAATAA
TTTCTTGGAGTAATACCAAAAGCACAGGCAATAAAAGAAA
ACAATAGATAAATTGGATTTCATCAAAATTAAAAAAAACC
AAAACAATGTGCATTAAAGGACACTGCCAACAGAATGAAA
AGGCAACCCATGAAATGGGAAAAAAGTGTTTGCAAATGAT
TTATCTTATAAGGGATTAATCTCTTAATTAATATTAAACA
AATTCCTACAACTCAACAACAAAAAACCCTAAAGACCAAA
TTTTAAAAAGGGCAAAGGATTTGAATAGACTGTTCTCCAA
AGAAAATACATAAATGTCCAATAAGTACATGAAAAGATGT
TCAACATCATTAATCATCAGGGAAATGCAAATCAAAACCA
AAATTAAATATCACTTTACACATAGGATTGCTATTATAAG
AAGAAAAGCAAAACAAGAACAAAATGGAAAATAAGTGCCA
GCACTAATGTGAAGAAATCCGTATACTTGTGCATTGCTGG
TAGGGAAGTAAAATGGCGTAGCCACTGTGGAAAGCAGTAT
GGTGTTTCCTCAAATAACTAAATATAGAATTATCATATGA
TCCAGAAATTCCACTTCTGGATATATGCTCAAAAGAATTG
AAAACCAGGACTCAAACAGATATTTTCACATCAGTGATCA
TAGCAGCATTATTCATAATAGATGAAAGGTAGAAACAATT
TAAGTGTCCATTAAAAGATAAATGGACAATCACATGTGGT
ATACAAATACACAAAGGAATATTACTCATCCTTAACAAAG
AACGAAATTCTAATACATACTTCGACATGGTTGAACTTTG
AAAACATTTTGCTAAGTGAAATAAGCCAGACAGAAAAGAA
TAAATATAGTGTGATTTCACTTATATGAGGTACCTAGAAT
AGGTAAATGCATAGAGACAGAAAGTAGAATAGTGTTTACC
AGGGTTTGGGGAGAGGAGAGAATGGAAATTTATTGTTTAT
TGAGTATAAATGTTCAGTTGGGGATGATAAAACAGTTCTA
GAGATGAATAGTGCTGATGGTACCAAAATATTGTGAATAT
AATGCCACTGTATTATACACTTAAAAATGGTTAAAATGAT
AAATTTTATGTTATGTATATTTTACCAAAATTATACAAAG
CTTAAAAATATTCTGGGGAAAAATTTATCCTTTCCAGTAG
ATTTCAAACAAGTACTTGTCTAGTGCTCATTCCAATTCAA
GAGCTCATTTCTGAGTGATGGTTATGTATGGTGAATTGGA
GTTAAACTGGTTCTACCTGCAGGAGCACATAGAGGGCACC
TTCATGTAATAGTCTCTTACAAGGGCGTGGCATTTAGATT
TTTGCCATTATCTTTAAATAATGTTGCATATAATTTAAAT
GAAAATGAATAAAGAAAGTATGGGTCACACAAGTTTTGCT
TAAGTTTTTTACTAGACCACACTGCCTAATGTGATATTAG
CTTTTTCTCTTAAAAGTCGTTAATAGCTTGTGAATAACAC
AATTATTTTGCATTGTGTGTTTTTGTGTTAAATGTGTTAT
TTTGTTTGACCAACGTGGAATATATAACAATTTTGGAACC
TTAAAAAAGTGTATCTGGACAAACTCCAGAAATATTTCCT
CAATTAGATTTCAAAGTCTGAGGATATTCTTCAGTGGCTC
TTGGCTTTGCCCGCTGAGATTTTGGTTCACTTGCTGAGTC
ATCCTTTTTCTTTCATGAAAAGTAGTATAAATTTGCAGCT
GAGTAGTTTTATCAGCTTAATTCCTGCCTGTAGAACTTGG
GGCGTCCAGTAGCCTTCCTTCCTTTGGGACTCTCTCTGTC
TCTTTCAGTCTAAGCTGAGTGTTTCTACTTATATAAGTTT
CTCAAAAACTTTGGGGCATTGCATTAATTGTACTGAATTT
TACTTTATTAGACAAAAGCCACATCTACATATCTTCCTGA
GATAATCCCTTTTCTGTTTTTGGCTTCTGCTGAGTTGGCT
GAGGGACAATGTCCTTAACCTTCTCCCAGAGGATCTCTGG
TTTAATTAAGAAGAACGCTGAGGAATACCCTTAATTTCTT
AGAAAAATCTGTGTACTATAACCTTTTCATCTTTCTGAGG
TTTCAGCTAAGGATTATAGAGCCCCACACTCAGCCTTTTC
TCTATGCCAAACTTTTAGTAGCTATTTCTGACTTTTAGCC
ACTTTGCCATCTGAAGAGGCTGAGAATTTTCAAAATATCA
TATTCTGGCCCCTTTTTGCTCAACAGTTCTCTCAGTTTAT
CTCTTTCCTGTTGAATTTCACCCTAGCAGCAAGGACAAAC
CAGGTATTATTACCTTTGTGCAGAAATCTCTTTATCTGCA
TGTCCAGGTTTGTCACTTACAAGTTTGGCTTTCCACATAA
TTGGAGGACAAATGTTACACAGTTGGACTCTGCCACCACA
TAACAAGGATATTCCTTCCTCTGGTTTCCAATAACATGTT
TCTCACTTCTTTGTGAGCCCTCATTGGCAATGTTCTTAAA
GTCCAGATTTATAGTAACAGTCTATTCACTGATTTAAGCT
TTCTCTAAAGCAATTTGTGATTTATTCATAATGTTCCTTA
TGTCCTTCTGAGGCCTCACTAGCAAAATCTTTAATGTTCA
GTTTTCTACAAATTGCCCAAGGAAATCCATGATTTTTCTA
TTATTTTCCTCAAAATTCTTTTAAATATTCTTCCAACATC
CACCTACTGCTTGATTGCAAAGCCATTTCCACATTTTTAG
GTATTTTAAAATATAGTATCCCACTCTTGGTACCAAACTC
TACGTTAGTTTTCTATTGCCACAGATTTGCCTAGCAAATT
ACCACATATTTAAAAGCTTAAAAACAACATTTATTGTCTT
GAATTTTTGTAGGTTAGCAATTAGGGTGGCTTTCACAGAA
TTCTCTTCTTATGATCCCGCAGGATGAAACCAAAATTATG
GTCAGACAGGATTCTTATCTGGAAATTCTCGATAAGAATT
TGTTAACAAGCTCATTCAGCTATTGGCAATTCCTTGCTGC
TGTAGGAATGAGGACTCCTTTCTCTTGCTAGCTATGGATG
GGGGAAAACTCAGCTCCTAGGTGCTACTTGAAGTTTGGGG
TCACGGGCCTTCTCACTTGCTCTTTCACTTCATAGCAAGA
TGCCACGTTTCCTCATGCTTACCATCTCTGACTTCCTCTG
TAACTAAACAGAGAAGTCACTCTGCTTTTAATGGGTTCAT
AAGGTTAACTGATTGATCAGTTTAATAAAACTACAAAATC
CTTTTTCTACGTAACATCATATAATCATAGTAGTAATAAT
AGAAAGTAAAGATCATGGAGCCATCTTAGAATTCTGCCTG
AAACAGAGCCCAGAATGGGAATATAGTGAAATGGAAGCAG
AAGTGACATCTGATGGCATAATGTCAAAGTATTATCCAAA
AATGTTGAAAGATTTTCATTCACAGATTTCAAAGTGCTAA
GAATCTCAAGAATAAATAAAAAGAAGACAATAAATAGGCA
CATAATAGTGAAAATGGTAAAAAAATAGTAAAAGAGTTAA
AGAAAAAAATTAAAAGCAACTAAATGAAGGAGACAGATTG
TTTCAATAGGACAATATTAAGTTTTCCCATTTAATAGAGA
AAAAAGAAAGCATATCTCCCCAAAAATGAAACTGTATCTT
AAAACTGTCTTAAAACTATAAGAAAGAAAAGAAATTCTTT
CTTACAAGAAAACACCTGTCTACTCATAATTCTGTATCTA
GAAAATATATTTAAAAAGAGGTATGTATTTAACCTCTCAC
ATAAATTGTCTATACAAAATGTGTGTAATAATAGCAATAT
TTTAATGATTATATTTTATTAATTGCTAATTTTAATAATA
GCAATAATAATCTTTAGGGATAATAGACAATTATTTAATA
TTAAAATAGTACACTGTACTATTCCTACAAGTGACTGATG
GAGCATTAGAGCAAGCAGCTGAGGCCAGACACTTGTCCCC
CCTAGTGTGCCATCTCTCCTGTCAGCTTTCAGTGTAAAGT
CTCTCTGTGATGTGGGGTTCACATAGGAGTCTCATGGGCT
GGGGGCAGATCGGAAGCTTGGCAGAAGGCAAGGATCTCTT
CAGGAAGTACTCATCTGGGACTTCCTGAAATGGAAGCAAC
TGAAGAAATTGGATAGCACTGGCAGGGCTCAGAGCAATGA
CAATTCCAAATATTGTGGAAACACTCTAAGAATTTAACAA
CCTGTGTGTTTTTATTTATGCATAGTTTTAACATTGTGAA
TATAGTGGTAGCTCATATTTGTTGAAGACTTAGTATATTC
CAGGCCCTGCTTAAGTACTCTGTTTGTATTATATCATTTA
ATTGTCAAAACCCATCTATAAGGTACACACTCTCATTCCA
CTCATTTTTACAGAGAAAACTTATATAGGCAGAGGTTTGA
ATCTACACACCCTCCTCTTAACCTATGTACTGCATTAGAG
AAGAATGTTTATGTAATACTGTTTGCAATTTTTAAAATGT
CCTAAAATAATAAAGCTTAAATGACTTATGATATATCCTT
GTTATGGAATGCAAGTTTTTGTTCCTCCAAAATTCATACA
TTGAAGCCTAATTCCCAATGTGATGGCATTTGGAGGTGGG
ACCTTGGGAGATAATTAAGTCATGAATGTAGAGCCTACCT
GAATGATGTCTGTGCCCCTAGAAGAAGAAACCAGAATGCT
TGCTGCCTCCCTCTGCTTTCTGTTATGTGAGGTTCCAGAG
CAGACAGCCATCTGCAAATCAGGAAGCAGCCCCTCACCAG
ACACCTGATCTGCCGGAGCCTTGATCTCAGACTTCCCATC
ATCCAGAACTATAAGAAATATTTGTTTTTCAAGCCATCGA
ATCACTATTATTAATAATAATATAATAGCAATTAATATTA
TATTAATATTAATATATTATTATCCTATAATAGCAGTAGA
AATTGACCAAGACAATCCCTAATATGAAAGGCTATGAAGC
TGTTTGGATGAGGTAGACCTATGTGTAACCACATGCAAAC
ACTTTTGATATATTGCTAAGTGTAAAAATTAAAGCAAATT
GCAGAACAAGATGTATTGAAAATAACTAGATATATGTATG
AAAAATGTATATGTAAATTCAAAATAAAATTCTGGAATGC
TACATTGGTTACCTGAGGGAGGATAAGTAGGATGCTTAGA
TAGGGTGGGAAGGGACAAGAAAAAAAGAAAGAAAGGGAAA
CTGAGTAGTTTTATTCATATACTTTATTTGTGTGGTCCCC
AACCCCCAGGTCGTGGACCAGTAATGGTCCGTGGTCTGTT
AGCAAGGGGTCCACACAGCAGGAGGTGAGTGGCAGGCAAG
CACGCGAAGCTTCATCTGTATTTACAGCCACTCTCCATCG
CTTGCCACACAGCCTGAGCTCCGCCTCCTGTTAGGTCAGC
ATTAGATTCTGCATTATGGGGAGTTGTGTAATTATTTCAT
TATATATTATAATGTAATCATAATAGAAATAAAGTGCACA
ATAAGTGTAATGCATTTGAATCATCCCCAAACCATCCCCA
CCCTGCCTGCCCCTGGTCCGTGGAAAAATTGTCTTCCATG
AAACCGGTCCCTGATGCCAAAAAGGTTGCGGATAGCTGCT
TTAGTTGAACTTTTAAAAAAGAAACATTGTGTTTTCCTGT
TTAATTTTATATGAAAAAATAAGAAAAATTTATTAATTCA
CATTTCTGCTTATTAAGAGAAAAAATTTATTTGTTTTTAA
AGTGAAGTATAAGATAACGATGCTTTAACTAAGGTACTTA
TTTGTGAGGAAGTTGAGCCTGTTTATAACAGATATATTTC
ACGTAAATCATAACAGATATATTTCTGTTCTCTTGTAGGA
GCTAGAGGATGAAGTGAAAAGGTAGTCTTTTAATAGCATA
CCTATGAATTCACTTTTCTAGATTGTAAGCATATATACCA
ATCCCATAGAATGCTTTCCAAAATTTATATTAAGTATTCT
GATGCTATCTTTATATAATTCATAAGTAAGAGATAAAGTA
AGGAACCTAGATGAGAACAACAAATAACAATTATCCATGC
ATATATACTTATAAACCTGTTTTATATAATTTATTAGGAT
GTGCATAACCTTTCAGACAACAAACTGGTGCAAGTTAAAT
TTCAATAACTATTTTACAGAATTTTGTTTAGGAAAGGACT
ACAATGCTTATCAAGATGAACCCACTATTTTATTCATGAG
AAAATTGAGAATTAGAAAGTTTAAAGGATTTGCTCAAAGG
ATTGTTAGTTTTAGAATTTATAATTACCTGCCTCCACTCC
TACTACAAACTGCTTTTTCAACTGTGATCTGTGGACCTAT
GTGGTCCTGCAGATATACTCTGGGAATTCTCCTATATTCT
ATTGAATGTTTTAGTCTTTTTCACTCTAAATTTGTTGTAT
TCCAAGTGATCCATATTTTAATAAATAAATAAATTTTCAA
ATTCCAATTTGAAAATTGCTTAGGCTAAAAATGGTGGAGT
TACCATTTACTCCTATCATTATTTAATATCACACAAGCCG
TTTTTAGAAAATCCTATGGTCCATACCAAGGGTCAGTAAG
CTTTTTCTAAGGGAAAGATTATACATGTTGTAATCTTTGC
AGACAATATGATCATTGTTACAACTACTCAATTCTGCTGT
TATAGTGTGAAAGCAGCCCTAGACAATATGTAAAGGAATG
GGTGTAGCTATGTTCCAATAAAATTTTATTTACAGAAGTA
GACAATGGCCCTGATTATAACCAAGGGCTATAGTTTGCTA
CCTCTTTTGATGAACTTTCAAATGTATCCTGAATGAGAAA
ACTTCTTAACATATCCATGACTATCTCCCTTGTTTTTCAA
AATATGCACTTACGATAATATCCCATTTGGTCTCTCTGAA
CTCAACTCACTAAATTAAGTCCATTGGAAGGTCTTCATAC
AACTACAGTTTAATTCAATTTTTTGTATAGGTAGAAAATT
CTCATGATTCACAAATCAAAAATTAGAAAAATGCATATGC
AGTATAATGTCTCTACCCATATTCCATCTACTATGTTGCA
AGCAGAGAACAATGTTATTTTTTCTTGTGTGTTCTTCTAA
AAATCTAGATAAACAAACAGCAGATATTAACTGTTTTGAT
AAATGATGACATACAATATACAATAATCTGTTCCTTGCCT
TTTCATTTGCTAATATATCTTAAATAGCTTTCTATTTTGT
TACATAAATAGCAGATTCACTCTTTTATTATGGCTGTGTT
ACATTTCATTTCATTGACATTTAGCCAACTAATCTTATAC
TGATGAACAGTTAGAATGTTTATCATCTTTTGCTATTAAA
AATAATGCTACACTGAATTATATTATACTTGTTTATATAT
GGCATAATATGTGGAAAATTTTAACTGTTATCACTTATAT
ATCTCCACATATCTAACATTATAAAAGAAGAAAAAGATTC
CCTTTACCCTGGCTTTTTCATTCTAGAATGTATAGATACA
CATAGAGACATATGTATAGTTTTTCTTCTAAATTTTTCTT
CCTACATTAGAATGTAAGCTCTATGAAAGTGTGGACTTTG
TATAATTTCTCTCTGTACCAGTGCTTGTTATATACTAGGC
CATCAATAGATAATTTTTGAATAACTCATATGCCTTTATT
TAAAATTAAGTTAATTTATTTAAAATTAAGTAAATTTTAA
ATATCTTTAAAAATAGAAGCTGAAAACTGGCCTCTTAGTT
TGAGTTTGGGTTTTAAAGATATTTTGAATTCATCCAGACC
AGTATTCATTTTATAAGGAAAGGAAAGGGTGCCACATTCT
ATTATTAATGAGACAACAGAATCATATTAATTGTAAAGTC
TGCACTCTTGCCAAGTGATTTAGATTACAGAAGTTTCCAT
CAATGTTTGAGTAGAAATACTGGTAAGAAAATTTACCTAT
CATAGGGCATAAGCTTGTAGGCATGCTGAATTAAAAAATA
ATAGGGGTGCTAATTTGAATATTATTAATTTTATATTGTT
TATAATTAATTTTAAAATTAGTTTTCTTATATAGCTTTAT
AGGCAATTAGAATTTATACCTAGGTCTATGATTTGAATTT
CTTAAATAATTATAATAAAATAAATAATTTAAGCCAAGAA
GTATGCAAGTGTACATATAGAGGTGTGTGTGTATATATGT
CTCCATTAAAAGAAGACTATACTGTATACCATATAAGTTT
GAGAAATACTCATGTCTTTTTTCTTTTGTACCATTTACTT
TTTAAACAAAAGGCAAAAGTATATTTTTCTTCAATGTATG
TATTTTGAGAGTATTATTCTTCCAGTGCACTTTAAAACTC
CATAAAAATAGATGTTATTTCTAGTGATTTATTTAGTACC
AAACAACCAACACAAAAAAAATGCTAAAATGCTAACAACT
TTCTAAATTCTGCTTTTTAAATGTCCATAAAAGTCATTAA
TCTAAAACTATCAATTTATTGTTTTATTTACAGATGCAGA
AAAAGGAAAGCATGATTATATAACTTTAAACTTCATGAAA
AATGCCTTTTTTGACTATTTAGTATTATAATGATTTTATA
TATAATTAATAAATGAGTATTACATATAAATTCCCAATGG
GTAGAGAACAAATGCCCTATTTTAAATCCCAATTTCAAAG
CTTAATTTCCCAAGGGAATAAAACTTAGTAGGCTGCTAAG
TTGTATGTGTGTTCACACATTTGAAGTGTAAAATAATTTG
TAAAAAAATAGAAACCCAAGTTTCATTATTAAGGCAATTA
AGTGGAAGACAAAAATGGCAAACTATTTAAATGTGTTGGA
CATTAACATAAGATATATAGCTTTTCATCACTTGTAATAT
TCAGACATTTAAACACTGGAACCCCATAATAGCCAATATT
TATTTTTTTCTGATGTTTATTTCTTCTAGACTTTCACATA
TTACTTGGATAATTAGAACTGTATAAGCCTGGAAATTCTT
CAATCTTGCTATGGCTTCTTTTCTTAATCTATAAAGAGGG
TAATAACTTGTCTTAACTAACAGAATTGTTATAAAGTCTA
AATAAGTCAAAAAGTGCAAGGCTCTTAGCAAATTGTGGGT
AGTGTGGAGCAGTGTGGGAGAGGGAAAATTCTGGAGCAGG
GAACCGAGAAGGACTTGATTTGACTCTTGAGCCTTACAGA
ATTATAAATTGAAAGGAAGTTGTGATAAAATTTTTTTTCC
CTTGGTCAAGTACTGTTGTTCCACACTGTAACCTTCATTC
ACTCATAAAAGTGAAAGTTCCAGAATCACATGTCGTACCT
GTTTCCTGCTTCGTTTAATCCTATCTTGAATGGTATAAGG
AAATTTCCTGAGGAGAATCGTAACAGTATATCTATCTGGG
CAATATTTAATGGCCTCCCCTGTTGACTTAGCCAAGGAGG
GATAAAAGGAAGGGCTAAAAGCAAAGAAATTGCACAGTTG
CCTTAAGACATCTTTTGTATATACCTAGAAACTTGTAAAT
TCTGCTCTCCCTGAAGGCTATGACTCACATGTATGAAGGA
TGCTGTAAGAGTGGTCAAAGCCTGTTTTGCATTGACTTCT
TCTCCATCAGGAGACCCCCTAGGAACAGTTTCACTCTGGA
TTACAGAATGCATTGTTCCAATGATAAGCTCTAATTAAAA
TTCTACTTTGTTTAAATCTAAACAAGCTCCACTGTTCATC
CTAATCCTAAAAAACTAATCATCCTCTTTGTTCAGTGAGA
AACTGAATTCTTATATTTATAAATACTTCTCCCTTAGTTA
AGAATTTTAACAGAGCTAAAATAAATTTGGTATTTTGTTT
TACATATATCGGTGATTTGAGATTTCCAACAACCTTATTC
ATGAGCAACATCTGTATTTTGCTATTTTTAGTTGATATGT
AAAGGAAAAGAGTATAAACTAACAATAACGCTTAAGTACT
ATTTGTTTCACTAAGTTCCCATCTCAGTTACACAGTAGTG
CCCTCTTAACTGTGGAGAATACACTCCAAGACCCCCAGCG
TATGCCTGAAACCACAGATAGTACCAAACCCTATAGGTAC
TGTTTTTCCTATACATACACTCCTATGATAAAGTTTCACT
TATACATTAGGCACAGTAAGAGATTAACAATAATCATAAA
ATAGAACAATTATAGCAATATACTGTAATAAAAATTACAT
GAGTGTGGTCTCTCTTTCTGTCTCTCAAAATATCTTACGA
TACTGTTTTCACCTATTTTCTGACACAGGTGGCCAAAGGT
AACTGAAACTATGGAAAACTGGAAAACAAAACCATGGATA
AGGGAGGACTACTGTACTCAAGCTCTCTATGTTAGCCACA
GGACACACTGCTAAGGAAGCTGCTCTCCAACCTCTACCAT
GAGAGGTACCAGCTTCTGAGTAAAGGCAGGGAGGCATCCT
ACCTGACAGCCAAAGGATTTGACATTTGAGAATTCAAAGT
TTCAAAGTTACTTTGGAAATCCTAATTTTGGGATAATTAG
AAGATTGCTGGTAAAGATTACCCTGGACAGAGATTAGGCC
CTCCATCGGGGAACAAGTACAAAATCATTCCCAACTGAAG
TGCTGAGATAAATTTTTTTATTAACCAAGGACCCTGGCAA
CTCAGATTGTGTTCCTCACAGGAGAACCTCTTTCCCATCT
ACCAGACTTGGTGCTTTCTAAGCCTGAAACTGATTGAATA
AATGGGGCTTCTGTCAAAGAAAGGACTCTTGCCTCTGAGC
CCTAAGACTCTAGCATTCTTTTCCTTCCCCCATTTCTCCT
GAGCCTGCTCCTTTTGATTCAGCTGCTCCAAAAATACAAG
CCCATATTTCACTTGTTCTTCCTCAATTTAAGGCTTAGAT
TACTCTGCAGAAAGAGTTTATGTTGGCCCTTTCAATGGCA
GCCCCAACCCTCTAACATAAACATCGAGACACATACAATA
TTATCTAGATTCTCTGAGAATGTCTATTTCTCTATAAAAT
TACAAATCTCCTTCTAGATAAATCATTCCCATAGACTTAT
TAAAGAACTTCTGGCAAAAGCTGCTAAAACTTAAAACCAT
GGTTGAGCTTCAATGCCTTCGTGCCTCACAGTTTTCTAAT
CCACGCTTCATGTGCACAATGATCCTTCTGGCCTATATCC
TGCTATTCAGAATCTTAGAACAGACAATTTGATAGCTTTT
ATAAGTTTTATAAAGTGCCAACTCTGTAAAGTGCTTACTT
TCTTAAAATAAAATAAGTCTTCACTCATGTACATGAATGA
AAAATACTTATTGAAACTGTCAGTTTTTCTGAATTTTTTG
AAACACTTGGGTTACTTTATGTTTAAAGTGAGATAAAGAC
ATTTACAAAATCCATTTCCAAAGTGCATTTTTACAAACAA
ATTACCAGTGTGGGTTTTTAGGAATGCTTATGTGAATTCA
ATTTAAATTAGAGAACCAGAGAGATAAAGGCCAATGAGTC
ATACAATGAACTACCTCTGAAATTTATAATTTAATTAAGG
AGTACAAGATTCTTTTATGAAATGGTCCTTTTCCTATCAA
CACGAGAATTCAGACAACATAGGTTCAATGTTTGCTCAAT
AAAATGAGATTAGTAGATGAGTAGAACTCATTGGATAGTT
CTATAAATGTGAGAGTGTGATATGTTAGGTTTCCTGCATT
TCCTCTACACAATATAATTTCTATTAATAAATAAATCAAT
TCATTTGAAAGCAAATCTTAATAAAAAGGTTATATAAAGG
TTATATCCATTTTAATTTTTGGCATGCAAGTATAAAAGTA
TATCAAGATACAGCTGTCCATTGTGATATTCCTGAGATGT
GAGGGAATTTAACACTAGCCTCAGATTTCTAAAATTTGAG
TATAATGATAGACTCCTATTGCTAGGGGTGACTCACTGGA
GGAGAGTTTATAGAACTACAGAGGAAAGAAGATTGTTACA
AGTAACACACATGAGAATTTAGTATCAATATTACAACTTT
AGCCTGTACTCTGCAAGTTCTAATGCCCATTTTCTGTGAT
TGTATGCATACATACTTATGAATATATATATAAATATATG
AACATGTATGAGATGTGTGCAGATACAATAAATGCATATG
TGTATGTAACTCTGAATCTTCTTTGAGACCATCAAGACAA
ATCTCTTTGATTCCACTATACACCAGTACTAACTAATAGA
CCAGGAATCTCATATCATCCCTCATCACAGAGACTCTATT
TGCCCAAGAATTTGTGTCTCCTTTATTCTGTCAGCTGCTC
TCCAAATTTTGAAATTTTTTCATTATACCTTCAGGGAATC
ATGCTCGGTCATTAACAAATACATTGTATTCTTAATCTTT
TCTTTGAACTTTTCCCTTACCTTCTTGATGGAATTAAAAA
CCTGGATCTTCCTGAGGACACTGCTTTTCTTGTAGTCCTT
TCAGGTAACTGCTATTTTCTTCCACACAACTTAGATATCA
AAGATCTTAGAGGTGGACTTGGTAAGACTCATGTTCCTCG
TTGTTATTTTCAGAATATTATTCTTCTCTATTCACTAAAT
TAGCACAGTCATAAATGTTGACACTTGATTTTACCACTTG
CTACCCATCCTTTTTTTGCTGCCATACACATATGAATCCA
TATATGTGTAACTCTGGGTGTTTTCCCCTCCCCACTGTAT
TTCCACTTTACCACCCCAATCTGCCAGCTCATCCTCCCTC
ATTAATAGAAGATTTTAGCACCTGTCATGCAGTCTAACAT
TAATGTTGCCTTAATTGCTAGTTACTTAAATATCCATGTA
GATAATTTATCTAATAACTTTGTTATTCAGTCTCTTTACC
TCCATTCATCCAATAATCATATTCTTCACTATTTCAGTTG
TTCATGCCCACAGATAATACTATCCTTTGCTATTACCAAT
ATCGTCATCATCCATAATCTCAACTTCAAGCATTCTACTC
TGCAGCAACAATTTACTCTTTTGTCATTCAAGTTCAGCTT
CCTATCTTTTAATTCACCCAACTGTATCAACCACATCAAT
TCCCTCAATTATGTTAAGTCATATGAATGACATGTTCTTA
TTGAGGCTTTCTTTGGCTGCACTGTACAAAATTGCATCAC
TCCATCTGCCTTGAGTTCCACAGCTCTTTTCTCAGTTTTG
TATTCAGCTATAACACCAATAGTGGATGCACAGTGAAACC
GATAAAGCTTAAGCCTCCAAGTCCCTCATTTGCACTGGCC
CCTTCCAAGATTTTCTAACTAATTTTGTACCCATGATTTG
TTATTATTTCTTTTCAAAAGTGTTCTTAAACTATAAAAGA
GTTACAGATTTTTTAAAATGTGGATATTTCCTGCTTAAAA
TTTATCTACACCAACTGTATATATTGTTCTTTTATTTGCT
AACATATATGCTGTCTAACTTCCCTCAGTAGAATGCAAGC
TTTATAAGGGAAGGAATTTTTGCCTGTTTTGGTCACTGCT
ATATTCTCAGTCCTGTAGGGAGTAACTAAAATATGGTAAA
TATTTGCTGAATTAATTATTTATTCTTTTTCATACTTACC
TCCATTGCTAATGTTGTTGATATTTTATTATTAAATGAGG
AAACAACTATTATATAATACTGCTAAACTGAAAATGAAAA
ATGGACATCAATGTCAAGTTCCAAAGTTGACAAAATAGAA
AAATTGCAGGGTGTAAGATATAGAATGCAAATAGTTTGTA
AAGCAGATTCATCAAGAACACAGAACTAAGAGATACAACT
TCTTTAAAGAGATGAGTTTTGATGACCCACGAGCATGATA
CGTTTTTCCATTTGTTTATATCTTCTGCAATTTCCTTCCA
CAGTGATTGATACTTCTCTTTATAGAGATCTTTCACCTCC
TTGGTTAAATATATTCCTAGGTATTTTATTTTCTTTCTAG
CTATTGTGAAAGGTGTTGAGTCTTTGATTTGATTCTCAGC
TTGAGAATTGGTGTATAGGAATGCTACAGATTTGTGTACA
TTGATTTTGTAACCTGAGTCTTTGCTGAATTTGTTTGTCA
ATTCCAGGAGCCTCTTAGTGGAATCTTTGGGATTTTCTAG
GTATAAGATCTTATTACCAGCAAAGAGCAATAGTTTGAAC
TCTTTTCCCATTTGGATACCCTTAATTTCCTTCTCTTGCC
TGATTGCTCTGGCTAGGACTTCCAGCACTATGTTGAATAG
AAGTGGTGACAGTGGGCATCCTTGTCTTTTTCCAGTTCTA
AGTGGAAATGCTTTCAAATTTTCCCCAGTCAATATGATGT
CAGCTGTGAGTTTGTCATATATGGCTTTTATAATTTTGAG
ATAAGTTCCATCTATGCCTATTTTGTTAAGAATTTTAATC
ATAAAAGGGTGCTGAATTTTGTCAAATGCTTTTTCTGCAT
CTATTGAAATTATCATATGATCTTTGTTTATACTACCCAA
AGTGATTTGGAGATTCAATGTATTCCCCATCAAAATACCA
ACATCATTTTTCACAGATCTAGTAAAAATAAATCTACATT
TTGTTTGACACCTGAAAAGAGCCTGAATAGACCAAGCAAC
CATAAGCAAAAAGAACAAATCTGGAGGTATCACATTACTA
GACTTTAAGCTTACCACAAGACTATAGTAACCAAAACAGC
ATGGTACTGGCACAAAAATAGAGACACAGACCAGGGGAAC
AGAACAGAGAATGCAGATATAAAACCATCCACCTATTGCC
ATCTGATTTTCAACAAAGCAGACAACAATGTACACCGGGG
AAATAATCCCTATTCTATAAATGGTGCTGGGAAAATTGGA
TAGCCACATGTAGAAGATTGAAACAGAATCCATGTCTCTT
ACCACTCACTAAAATTAATTCAGGATGAATAACTGACTTA
AACCTAAGGCATGAAACCATAAGAATTCTAGAAGAAAATG
TTGGAAAAAATCTTCTAGATAATGGCCTAGGCAAAGAATT
GATGAAGACAACCCCAATGGCAATCACAACAACAATAAAA
ATAAATAAATGGGACTTGATTAAATGAAAAAGCTTCTGCA
CAGCCAAGGAAACAATCCACATAGTGAATAGATAACCTAC
AGAATGGAAGAAAATATTCACATTCTATACATCTGATAAA
GGGCTAATAATCAAAATCTATAAAGAACTCAAGAAAATCA
GCAAGAAAAAAATCAAACAACCCCAAGAAAAAGTGGGCAA
AAGACATGAACAGAAGCTTTGCAGAAGAACATAGACTAAT
GGCCAATAAATATATGAAAAATGCTCGATGTCATTAATCA
TCAGGGAAATGCAAATCAAAACCACCTAACCACAGTGAGA
ATGGCTTTTATCAAAAAGTTCCAAAACAACAGATGCTGGC
ATGGATGCAGAGAGAAAGAAACACTTATACACTGTTGGTG
GGACTGCTAACTAGTACAACCCCTATGGAAAGTAGTATGG
AGATACCTCAAAGAACTAAAAGTAGAACTACCATTTGATC
CAGCAAGTGCACTACTGGGTATCTACCCAAATGAAAAAAA
TTATTTTATTGAAAAGACACTTGTACTTGAATGTTTATCG
CAGCACGATTCACAATCGCAAAGATGTGGAATCAACCCAA
GTGCCCATCAAGTCATGAGTGAATTAATAAAATGTGGTAT
ATGTATACCATGGAGTTCTACTCAGCCATGGAAAAAAAAT
GAATTAATACCTTTTCTAACAATCAGGATGGAACTGGAGA
ACAACCTCCTTAGTGAAGTATTCCAAGAATTTAAAAACAA
ACACCACATGGACTCACTATTAAATTGGAACTAACGACAG
CATTCATGTGCACAGATGGCAATAAAACTCAATGGAAATC
AAGCATGTGGGAGGGGGGAAAAGGGGATGGGTGAAATTAT
ACCTAACTGGTACAATATACACTATCTGGGTGATAGGCAC
ACTTATAACTTTGTCTCAAGCAGTACAAAAGCAAACCATG
TAACGAGAACATTTGTACCACTGTAATATTCTGAAATTTT
AAAAAAGAGATGAGTTTTAAAAAATGTTTTATGCTTAAAA
AATGCAAAGTGAATGTGTGGTACTGTTGACTTTTCTTAGC
AAAGGCAAAGTAGCAATTTGAACTTGGTTGCCTGGCAACA
AAGCTGCAGAATCCACGTAAGTGGAATAAGTTCAAGGCAG
TTTCACGGAGGGCAAAATCATACTTCATTCAGAGTCGCTA
ATTAAAACAAAGTACTGAGATATAAAAATATTGTGTACTT
TCCAATATTTCCAAAAGATAGTACATGTACATTAAGACAG
TTTGTACAAAGGTGAAAAATATAACATCTAGATGTCATTT
TTTTGGACTTTAAGTTTCAGTGTGTGACATCAGTAGGAGA
ATACATGAAATACACATTTCCTTAAGCATACCTGGCTGTT
ATAGTTGTTGAAGAGTGTCAAAATGACAATAAGAAAACAA
GTATTTTTTCAGAAATTATATCCCACTCATTTTGAATCAA
ATGCTCCCTCAGTTGATTGGTGAAGCCAAAGGTCATAATC
CTTTGCTTCAAAGGACCCTGAAGAGTAAGTTGAAGACTCC
AGCCTAGGGGTTCCATTATTCATAAAGCTATAAATCCTCA
GATCATTAGAAAGATACTGGGAAAAAGAAAACATAACAAA
TATCCATTATATCATGTATCTGTTTAAACGTCTGTTTTTT
AAAATCACCTTTCTAGTTCTTTTTATATTTCTGGTATGAA
AACCATGACATAGTGATTTCAAATAACTTACTCATTTGGG
AAAATCTTACAGTAGGGTCAGAAATTCTATTAACTGTTGA
AATATTGGAACATTTGGGACATGTATGGATTTTGGGTAGA
AGGGAATTTAGGTTAAGAAAATAACAGGAGCAAAATCTCA
GATATTACATAACATAAGGAACAGTGAATACATTATTTTG
GCTGAGGTGAGTGTATATGAAAGGAAATGCTGAAAAATAT
GGCTGGAAATGCAGACTGCCATGAGAACAAAGATTATGAT
GACAGTTTAGAGAGTTTAGATGTGATACCAAGGCTGAGAG
AAAGCAATAAGAATATTTGAACAAGTGAATTATATGGTAT
CTGTTGTATTCCAAAAAGATAAGTCTGTCAGATGAATAAA
TGCTAAACTGGACATCAGAGAGAATGAAGGTTGAGAGATC
AGTTAGTAAGCTATAGCAAGATTTGGTAAGAATGATGAAA
TCCAGGATGAGAAAGAAAGAAATGAGAATAAAAAGAAATT
GTCCCCACAGTGTTTGGCAGGGGCCAATTTGTTCATGTCT
CCTCACCCTGGAATGAGATCTTTACAGGGGTGGCTCCTTC
CCAGCATCCATATTTTATCTCAAATGATATCCTGAGAAGG
GTTTCCTTACAAACTGTTGCCATAACTTTCATTTTACAGT
CCTGTTTGATTGACTATGTAGTAACTACTATTTTCTGAAA
TTGCCTTGCTTATTCAGGGGTTATTTATTCACCAGCCCTC
TTCCCTGAAACCACCCATTACACTATAAGTGCCACAGGAC
CAGGGTCCTTTTCTCTTTTGTTCACCTCAGATCCACAGTG
TGTGACGAGTCCACTCAGAAAAATGTATGTTGAAGAATAA
AAGAAAGAATAAATAGCAAACACTTGATAAACAATTGTTG
ACTACACGGGGAAATCACCAGAATGAATAAGGTCCCCAGC
TCATGGAACTTAGATTATAACAAATTGCTTATAATCTATT
GAACAAAAAGGAGTTGTCACCACAAGATTTAAAAGAAGAA
TTTTTGATACTATTCTGCCGTAAAAAATGAAATCCTGTCA
TTTGCAGCAATGTGGATGGAACTGGAGGTCATTGTGTTAA
GTGAAATAAGCCAGGCACAAAAGACAAATATAGCATGTTT
TCACTCATATGTGGAAGCTAGTAAAGTTACTATCATGAAG
GTAAACGGTTGAATGATAGTTACCAGAAGCTGGGAAGTGT
GTGTGGGGTGGGGGTGGGGAGAGGGATGAATAGAGGTTGG
TTTAATGTACAAACATACAGTTAGAAGAAATTAGTTCTAA
TGTTCTGTAGCAGAGTTGGATGACTATAGTTAACAACAAT
GTACTGTGTTTTAAAATAGCTAGCACAGAGGACTGAAATG
TTCCCAACACATAAAAATGATAAACGTGATGGATTTCCTA
AGTACCCAGACTTGATCACTACACATTCTATGCATGTATC
AAAATATCACATGTATCCCATTCTAGAAGCTGTAGCAAAA
AAAAAAATCACACATATCCCATAAATATATACAGATATTA
TGCTATCAATAAAAAATTTTAAAAAGGGAAAATTTTGAAT
TTTGTTTTACTGATGTCATTGTGTTTCTTTTTTTAATCCG
AAATTAGGGTTGTAGAATTTAAAACGAATTTTAGACTGTC
CAGCATCATTGTTGTATCTGTGTTCACATTTGGTTTTGAA
ATTCACCAGTTTTGTATTCTGTATGAATTGCTAAACTTGC
TTTAAGATCCAGTTTCCTTATCCATAAAGTAAGAATAATA
ATTGTTTAAAGTACTAGTATACTTGATTTTTTTTAAGTAT
TAAATGAGGTAATTCATGTAAAGTGTTGACTGCAATGACT
GGAATATCATGACTTTTACAAACTAGCTATTATTATGGAA
AACTGTTACTATGGAAAACCAATGCACAGTGGTTAAAAGC
ACAGATTTGGGGGTGAGACTGCCTGGTTTAGAGTTCACTC
TCTACCACTACTGATTTCTCCTGACCTTGTTCTTCTTATC
TGTGTTAGGACTTCTTCATAGGCAATATACCACAGGAATT
ATATGTGCAGACTCTGGAGCCAGATTGCTGATTTTAAATT
CTGGCTCTTCCATTACTAGTAATGTATTGATCAAGTTACT
TGCTCTGTGGCCCAGTTTATAAATCTGCAAAATGCATATG
ACAGTACTACCCAACAGAGTGGCTATGAAGATTAAAAGAT
TTTAGTGCTGTAATATTCTCAGAACAGTGCTTAACCCATG
ATAATCTCTATGTGAGATATTCAAGAAAATGAAAATTAGC
AGTCTTTTTTTTTAGGGTTAAACAAAATAATCATGAAAAT
CACATAATACAGTGGCAGATTGTTAGTTCTCCATACATAT
TGTTACCAGCATAAACATCAACATTAATAAAATCATAATA
TCTCTCAAAGATATTCTAGTAGTGTGTCAGTTCATCTAAG
AAAATTTAACACCTTCTTAAATAAGAATTACTATTCCAAC
CTCTGTACAGACACTTGTATTTCCAAGACACCCAGAAAAT
TACTCTAAAAAGGGTATGAATGATAACGAATAGAGTTCCT
CACTAGCATCTACCATGTCTTATTGTTTTAGAGTTCCAAC
CTTTACCATATAGCCTGTCATTAAGGTTAAATGTGTTCAT
TATATTTAAGTAGCTATGTTCATTTTGTAAATTCAGTACA
TTGGTATAAATTTTAAAATATTTAAAAATCAATACATAGG
TATTTATGTATTAAAAATCAATTTATAGGTATCAAAGCCC
AACAATAAAACCACAATAAAATATCACTACCCACCACCAG
AACGGCTAAAATAATAATTAGAAAAACTGGTTACATTCCA
CTCAAATAATAATTCTACTGTTAATGTTAAAGAGCTTTTT
CCCATTTTCACCAACACTTGATACAAAGAAATTTATTAAA
TTTTCACTAATCTGATAAATGTGGGGCAGCATTTTCCAGT
TTTAGTTTGCATTCTCATTATTAATACAATTATCTCTTTA
GGTTAATGGAAACTTGGGATAGCCACTTCTATAAATTTTT
CGTTTCTATATCCATTCTCTGTTTTTCTGTTGTTATTGAT
CTTTGATGTATGAGTTATTATGTATTTTGAATATTATTAT
ACTATTAGTTAAATGTGTTACAAATATTCACTCCTTACTT
GAAAATGTCAATTCAATTTAATTATGGAAACTTATCAAAC
AGAATATTTGTAATAAAAAGGTCAATTTTTTGTCCTTATG
TTTATTGTGTCATCAAGTTCTAACATCATTTCAGTACTGA
TGAAACAAGTTAAACTTCTTTTTTCAAGATCAATGATGAC
TTCCAAGTTGCCAAATTCTATGAACAATATTTTGTCTTCA
TTTTAGGTAATTTTTTAATTCTTTAGCTGTAAGCCATAAA
AAATAACCCTAGGTGACTTCAGCAAAGCACAATAACAAAT
GCATTTCATAGAATTCAAAGAAAAGTTAACTAACTAGATT
TCAGAAAAAAATTAGAACAATAGGTGCTTGTGGGATAAAG
GTAGTAAAAACTAACGGTATCTGTTCAGGACACTGCCAAT
AAAATGAATTAAAAAACAACTATGAGAGTTTATATATCTT
CTGGTAAAGTTTAAAGTTCTAGGGGCAAAGGTGAATTGAC
CTAGTTTGGATTATGAAACTATGCTTTGTCTAGGGTGAAG
ACATGGTGAGCACCTTGAGTAACTGCCCCCAATATTGGTC
ACAGAGTATAAAGTACAAGGTCATCCTCAAAGAAAAATCA
GAGTATTGTCACCTAAAGAAGGTGGATCACTGCTCAGTAG
AAAAAAAAATCCTTAGTACTTAACCACCATTTCTTTCCTT
AACTTACTCTTCTTTTCTCTCTCTCCCTCTCTCTCATTTA
GCTCTGTGGTTGTTCTCAATCTTCTCTGCTGATTGTTTTT
CCTCTTCCAGGAAGATATCAAATTCATACATACATCAAGG
TTAGTCTCATGATTGAAATATTCATCTTTGGAAACTAAAA
CTTCTAAATTAGTAGACCCCCAAATTGTGTAACTGGGAAG
CAAACATTTCACAAGGGTGGAATAGTCACCAATAGTATCA
GTGAGAAGCATGACACCTTGATTCCTGCACCTGTGAGTCC
TGCCTATGAAGGAAATGTTACCATATATTTGTTGCTGATT
TAGAGCATATAACTCCTCTGCCAACAAGGTGTTGCCATCC
AGTTGGCACTAAAATTATGCCCTCTTAAGGCCATTTTATT
TTATCTCAAGCTAGAGATGGGAAACTTGGTAAGATCACTG
AATTCCATTATCATGAGTCTATTGCTACACGTGATTTGCT
CTAACATGAGTTTCTTTGTCAAAAGGAATACTCAGGCTGG
GTGCAGTGGCTCACAGCTGTAATCCCAGCACTTTGGGAGG
CCAAGGTGGAAGAATGGCTTGAGGCCAGGAGCTCAAGACC
ACCCTGGGCAACAGAGCAAAACCCCATCTCTACGAAAATG
GGAAAACAATTAGCTGGGTGTGGTGGTACATGCCTGTAGT
CCCAGCTACTTGGGAGGCTGAGGCAGGAGGATTGCTTAAG
CCCAGGAGTTTGAGGCTGCAGTGAGCTATTATCAGGCCAC
TGCATTTCACCCTAAGCAACTCTGTCTCAAAAAAAACAAA
AAAATAGCAAAGCTATGTGAAATATTATGATGATGAAAAA
GGTATTTTAAAGACCACAGAAGGCAATTTGTGCATAACTA
TTGCTAATAGGAGGAGTAAACCTGTATCCATTGAAAAAAT
CTATTCCAGTGGAAAGCAAGCACTGCTCCTTCCGTGACAG
AAATTGCTGGATGATCTTCCCCACATTTCTGGGGTAATGA
TGCCACATTGATGGCCCAATGTTTGTCTCTACCATTAGCA
GTGTGGGAAGGGCTTAGCAATTGAATATCCCTGTTGATGA
ATCCATGTAAAACCTCCATTCCTGACATCATGCTACTTTG
TTTGTGAATCCATATGACATAGAAAATATCAGCTTATACC
CACAGCAAATTTTATTTTATCTACCTGATTATTAATTTTT
TACTCCTCCATGGCTGTTTCTTAGTTACCATTCACGTGAA
GCTCACATAGCTTTACCTTCTGTGTCCATTCAGAGAAGTC
TAACATATACTTCTTCCCTAGACCTCCTTATTACAAACTT
TCCAATTTTGTTCTTTTTGGTTCTCTGACTAGCCAAAACA
CTAACCATTGTCAACACTCAGTGCAAATCCATTTTCTGGT
TATCTCTCTCTAAGCAAAATGAATGACAAGGTTCACTTCT
TAAATCTGTGACTATTGTTCTTTGGGGACACCATAAGGAG
GCATATAATATTACAGCCATCTATTGTCAAGAATTCCTAG
CATATTTGTACAGAAGCATCTGTCACCCAAACCTGAATAT
TTTTCTTCCTTAGTAAACATGCTATAGGAAACACCTTATG
TGTCCATAGGTGCAGGTTCACAGGAAGGAGGCAATTTAGT
CAAAGCAGAGATCATGGGCATCTGTGCCACCTAATCGTTT
GCCTTACTTATACCTTCAGAATCTCTTGAAGCCCAATAAC
ATATATATCACTTCCATTTAATGATGTAATGCGGGTGCAC
CTGCTGCCCAATCTTACAGCTTATTGGATTGGACAACAGC
CAGTTTATGCTGAGCATCTCAGGTCCTGTGATAACTTGCT
GGCCCATAGTCAAGTTTTTAAGTTTCTAGTAAGGCTCAAT
AGCAAGCTAAAGACTATTTTGTAAAAGGAGAATAGATTTT
TACACAGAATGGTTACACAACTTTGCCTCAGAATCCTAAA
AGTGTACATTGTATTTCTCTTATAGTGTCCTGCCAATGGC
TCTTTACAACACTCCTATCTGCAACAAGTATTTCCAACAC
CGTTGGATTTGCTGTGCTACATGGACCAATTGGCAGAACA
TCCTCATGGTGGCCTAGATCTCTTTCAATGATAGTATTAG
CTGAGCCTGACAGGAAACTAGAAAGCAAGTGAAATCAGTC
AATGTAGTTCGTAAGGTCATACTCAGAACACGGGGAAAGG
TGATAAAATGGTGGAGACTGAATGTGGAGGAACAAGTGAA
GAATTTTCAGCATATTAAAACATTATTTATTATGTTCTAC
CTGCATCCCAGAACTGTAGTATATTTTTGGGACACATTAT
TAAACCAATCCAACAAAAATCCTATCTTTGTAGATTTTTC
ATTGAATTGGGCAAGAGTGTTTTTGTGATCTTGGGCAATT
TTCTTTACCCACCTAAAACTCTGTTTCCTTGTATGTAAAA
TAGGAACAATAGTAGTAGCTGCAAAGAGCATTTGGCATAT
TAAAATAAGATAAAGCATTTGACCCAGTGTCTGGCAAAAG
CACACATTTAATAAATATTAGGTGTTAATATTGCTGATGA
TTTAAGAACAGTATTTTTAAAAAAGTATGGAAAAAAAAGT
TTTGATAAGTTTACTGGCAATAGAATATAAAGTTTCTGAA
ATGCTTGGCTGAGAAATTAGGACTTTTATATAATCAGTAC
TTAATAAACATCCAAGCAATACTTAAGTTTAGATTACTAT
TACGAACTAGAATCCTTTGCACTGAAAATCATTTGCAATT
CATTCACTTTTGAAAATTATTCACAGTAGGGAGAACTTCC
AGCTTGTGACAATGGTAATTTTAAAACAATAAAATTAGCA
TTGCACTAATGTAATCCTTAAGCTACTGGACATTAAGTTC
TACAGTAGTAAAACTTCCGGCTGAGCAATAAGTAGGAAAT
AACTACAAGACAAAAGGAATCTTCATGCGGTAGAAAAACA
TTTCACATTCTACCAATTTGAAGGCTGTTCTCATCTCACC
TTAACTCTGATCAGAAAGTAAATGCACTTCCACTCTCACA
GCACATATCTTAGAGCATGCAAAATAAATAAAGATGTCCC
AAAAGGAAGTTTGCAGAAAGAAAAGGAATTGTTATACAAA
AAAAAAAAAAAAAAGAAATAACCATTTAGCAGATTCCAGC
TAGAATATTTTAGCTTTATATGGGCCAGTACAATAGCTAT
TTGGAATCAGAATATCTAGCACTCCAGAAATGCTGCAGAT
GAAGATTCTGCCATTAAAGTATAAATTTTAGGCAAGACAT
GGTGGCTTATGCCTGTAATCCTAGCACTTTGGGAGGCCAC
GGCGGGAGGATTGCTTGAGGCCAGGAGTTCAAGACCAGCC
TGGGTAAGATAGCAAGACCCCATCTCTAAAAAAAAAAAAA
AATTCAAATTAGCCGAGCATGGTGGCACACACCTGTAGTC
CCAGCTACTTGGGACGCTAAGGCAGGAGGATCTTTGAGCC
CAGGCATTGGAGGTTCCAGCGAGCTATGATGACACCACTG
CACTCTAGCCTGGGCAACAGAGTGAGACTCTGTCTCTAAA
TAAATAAAAAGTAAATAAAGTATAAATTTTCAGACATTTC
AGATGAAAAAAGTGGGAATTTACTTCAATTTATGTAATAT
GAATGGGTGATTACAAAGATGAAGAAACCTACGGAAAATA
GGTAAAATTAAATCAAGAGAATAAAAGGAAAAGTGCAACA
ATATATTAGTTACCTGATTAAAGTTTTCACAAGTGCATTA
GAAAAGGGATGTTTAGAAATAATATTAATAGCTGAAGTGT
AAATCAAGTGTCCAAGTGGTATACTTGCCTGAGGTCCTTT
CCTTACCTTGGGATGTATAGATTCAAAATGGTGTATGAGT
GGGATGTCAAAATATTGTTTAAATCCATAAATGTGTAATA
ATGTAGACAAAGGAAAGATAGCTTTATGTAGATATTCAAA
TTAGTCTGTGACCCCCCATAATGGCCAAGAACTACTATGC
AAATATTGGTAACTATGAGTATATGGTTAATATTGGTAAA
ATGTAAGTGTTTATTTAAAATAAATGTACAATTTTTCATG
AATTTAAACAACACTCTAGGAAATCTTATTGGTAAAATTT
ATAAATATAGCATTTTTAAAATTACAATAAGATTACTAAA
AGGTGGTAAGGTTGTATAATTCCTCAAAAAGTTCGATCAA
ACCATAAACTCATGGAAACGCTACATCTATCCATGATGTG
TTCATTCACATTGATAATACACAAGTAAATTGTGTCAGAA
AAGTTATATTCAGACAAAGAAAAAAAGCACCCTAGAAAAA
CTGAGTCTGAGGAAATGTCCTATGATGAAAATTACACATA
TTTTGAATAATGAATACAGTCAGTTTATCTGTGAACAATT
CACATTTGTTCTGATCATTCAAGCAACCACACAAAAGGAC
TTATGATAATATCCTCTATTGATACTAAATAGGGTAGTAA
AGTCTATGAAGGAAACGTTGTGCTAAAGCTTATCACATTT
TTGAGACCCACAAAAAAGAAAACAGCAGATTTACATTTTG
GCATTGATAGTATTATATATGTAGAGTTCATTTGCGAAGA
TGAAGCCAACTTATTATCCTCATTATATAAATATAGTAAC
ATTTTAACTAATCTGTGCAAGAAAATATAATGAATAAGTA
TGACCGTGTTATTAAGGTTTATCAATTTGGCGTATGCCAG
AAATACAAATGGAATGCAATTAAGAACAGAAGGGATTTAT
TAGCTTACTTATTCTACCTATAAGAAAGGTGGTAGCTGAC
CCTAAAGGATAGATGAAATCAAGGATTTAAACAGCAAGAA
AAGAGTTTCTCTATGCTCTCCTTTCTGTAGTGTTTGGAAA
AGACCAAATACTTAAGATTCCTCTTTCTAGTCAAGGTACT
GAATCAACTGAGAATAAGTCATGACAGTCAACATTATTAC
TGATAATGCTATGTTGAAAGATACAGCTTAGATAGCACAG
CCAAGTACTATCATCACTGATGTAGAAAGACTTACCTTGG
AGTCACAGGCAATGATGGTAGCATTCTTTTTACACCCCTT
ACAAGCCACTCCATTCCAAAAGTATGAAGTGGCAGAGCTG
AACTAAATATGACCAATTTAATTTTCCCAAATGTATCAGT
GGATGAGTCATTCTATTTCTCTGCATAAGAGGGCAGAAGG
GCCCTTGAGTTACATTAATCAAATTTTCTTTTTTGAATGA
AAATAACATGAGTTCCCCCAACATGTTACACTTCAGTTTA
TTTCTAAATGCCATGCTCATTTTCTGATGATCAGCATGTA
ATGAAGGAGGCGTGACAATTTGCAGCACTATATTCACAAT
CTCAAAACTCAGTGGCAAAAACAAAACAAAACAAAGCAAA
AAACAAATCAACAAACTTGTTTCTCCCAGTTCCAAATTAA
AAATTTCTATGGAAAAATTTTGACTGGCTTAACTTGGGTC
ATGTGTATTTCCTTTGGAAAGTCACTGTGTACATTTGAGC
GAGATAATTATCATTGGCGTGACTGGGTTTTCATGTTGAC
CCCCGAGAGCAGAGAAGCAGAATATCTTTAAGAAGAGAGA
CAGGAAGTAGCAGTGCTGAGTACACAGTGTAATGGCCTTC
AGAAATCTCTAAAAACATGCCTTTAGTTTACCTTTCATCC
ATTCAGCAAATATTTATTGAAGGCCCACAGTGTGATGAGT
GCTATGCCATCTAACATTTATTTGCACTTCAACCTGACAC
TGGATGCCAAGATGATCCGGATGCTCATTCTTTGCCAAAC
AGACCTGTAATACTTTATATCTTTAATCATTCACTGCCTT
CCAGCTGAAAGCACATTTCAGTGTATTTACCAAATTGAAC
TGATCTGAATCAAGTTAATATTGACCTTTAAACTTCTCTC
CATCTCAGATTCTGTCATTCTCCAAACTTAAAAAAAAAAA
ATCACCAGGCTATTAATAACTTTTCTCCCTCTTTTTCTCC
TCATAGCCCTCTTTGTCCTCCTTATTTATTCTAATTGCAC
TAGATCAGTTTGTCTTGAATTTTCTTGGGATTTTTCAGTG
ACCAAAATTCAGCATGTTTTCTGACATTCAGGAAAGTTTG
TATGATTTTTGTCTGATTCATACATACTTGGAAAATCCAT
AGTTGTATAATGCAAACAACTCCCCAGAGTAAAAAGAATC
AACATTTAAGTATTCTCACATTATCCATAGGCATTCATAT
GAAGGCAAGTCAGGAAATACCTAACTGTGGAAGGATACTA
ATGAAAGAGAATTTTTAGTCAATGAGTTTAAAATCTAGAA
GTGATGATAAGATTATTTTGTGTGGTTGTTTTGGGACTTT
ATATTTATTATGCCATGGTAAAAATTACAATTTTTAGAAG
AATTAATAGAAATAAAATTAATATATGTGCTCACAAGTTA
TTTATTGGTTATGTATTCTATACCAACCACAGTTTATAGA
CACCAAGGACATTAGAGTAAACAACACAGGCAAAGACAAT
TCTGTTATGGAGCTTACGTTCTAGTGGAGATAAATAAACA
ACAATGAATAAGAAAATTTCAGATAGTTTTAAGAGCTATG
AAACAAAGCAGCTTGTAAGCAGATGGGGAATGCCTGGGTA
GGAGTATAGATACGGTTTTTAAACAGTTTGGATAGATCAA
GATAATGGATTTAGATATTATTCCATGAGTGATTGGAAAC
TATTGAAGGGTTTTTAACTAGGAAGAAATTTTATGTGATT
TATGTTTATTCTTTTTTTCTGAAGTCTACTTTGTCTGATA
TTGCTATAGCCACTCCATCATTCTTTTCATTAGTGTTTGC
AAGATGTATATATTTTTTTGTATCCTTTTACTTTTAACCT
ACAAATATCATTATATTCAAGGAAAATTCCTTACAGACAA
AAAATATAGTTGGGCAATTTTTCATCTATTCTGACAATCT
GTGTCTTTTAATTTTTGTGTTTAGACTTGTAGTGCAATCA
GACTTGTAATTCATTGATTTGAATTTAGGTCTACCTTTTT
TTGTTTGTTTGTTTTCTACTTGTTCCCTCTACTTTTCTTT
TCTTTTTTTTTTTTTTTTTGTTGTTGTTGTTTGTTTCTCT
GTTTCTCCTTTCCTGCTTTCTTTGGGATTATTTCAACCTT
CTTAGTATTTCATTTCAATTATTAACCGTGTTTTTGATTA
TATATCTTTGTATAGTTATATTTTTAGTGTTTCATATGAT
TGCAATATGCACACTTAACTTACCAAAATCTGCTTACAAT
CAATATTTTGCCACTTCGAGTGGAATATAGAAACCTTATC
ACCATATAGTTACCTTTACCCTCCCTGCTCTAGGTTATTG
CTGTCTTACATATTACATCTATATACATTTAAAATCCCAT
CACACAATGTTATAATATTTACTTTCAAATACCAAACGTA
TTTAATGAACTCAAGAGGAGGATAACATTTATTACATATT
ACATACCATTCCCATTACTATCACTCATTCTTGATGTTCC
AAGTTTCCTTCTAGTATCATTTCCTTTCTGTCTAAAAACA
CTCTGTAGCAATTTTCGACAGCAAACCTGTTCACAATGAA
TTTTTTTTGTTTCCCTCACCTGAGAAGGTCTTGATTTCAT
GTTCATTTCTGAAGAATATTTCCACTGGATATAAAATTTA
GGTTGAAAATTATTTTCATCAGCACTCTGAAAATGATGTT
CCACTTTTTTTTCTTTCCTCCATGGTTCCTAAGGAGAAAT
CTTCAGTCATTCAAATTGTTGTCCCCTTTAAGTGCTTTGC
TTTTCTCTGGCTACTTTTAGGATTTTTTTCTCTCTAGTTT
TCAACAGTTTTGTTAACTGTGTTTGGATATGGATTTCTTT
GGGGTTATTTTGTTTGAGAGTTCTCTGATCTTGAAGCTGT
AGATTTATGTCTTTCACTAATTTGGAAAACTTTTCAGTAA
TTATTTCTTCATTTCTTTCTGCACAGTTTTTCTTCTCTTT
CTGGGGCTCTAATGATACAAAATTTAGAAATTTTGCTATT
GTCTCATACATTCCTGAGAGTTCAGTTTATTCTTTCAGTC
TTATATCTGTATTGTCCATAGTGGATAAATTCTGCTGATC
TATCTTCAAGTTTACTAACTTTTCTCTTTTACCTCCACTT
AGCCATTGAGTCCATACAATGAGGGGTTTTTGTTGTTGCT
GTTGTTGTTGTTGCTATTGTTCATTCACCTTTGTTTTGGG
CCATTTTACAATAGTTGCTTTTAAAATCTTTGTCATGTAT
TTACAACATCTATGTCATCTCAGTGTTGGCAAATATTGAT
GTTTTTTTCCCCACATCAGGAAATTTTCTGGATTCTTCAT
ATTCTAAGCAATTTTGGACTATATACTGGACATTTTGTAT
ATAATGTTATGAGATTTTGGCTCTTACTTAAATTCTATGG
AGAATGATACTTCTGTTTTAGCAGGCCATCAATCCAGCTG
GAGTTGGGCTGCAAGTTCTGACCAGCCTTTTTTGTGTTGT
GGTTGTAATACCAGTTTCAAAGTTTTTGTTTTGCTATTTG
AAGACCACCTGCATGTGAGATACACAGTGGCTAGTCTAGG
ATCTGGACAGTGACTTAGCTTTTAGTTCAATTCTAAAAAA
CATATGTGATATTTCTTGTATCAAATTCATGTACGAAGCT
TACAGATAAGCCCAACAGTACGTAAACAACTTGATGGAGT
CACTTACCAAAGCTCCTCCTCCTCTGCAATCTCCTTGGTA
GTTTCTTCTTCCCTGGAGCTTTTTTTTTAAAATCCTTTGT
CCAAAAAGCTCAGGCTTTATTTAACCTGCTCTGTCACATA
CTTTCTGCTACTACATTCTTATCCAGAGCCAAGAGGCAGG
ATACCAAAGAGTAAAATGAAAATAAGCACTAGGGTTTGCA
CTAGTCTTTTGGAACTACCATACCTGCAGTCAGAGAGAAG
ATTCCCCTTCTTTTGAATTTTAGGCACCTGTGGGTCCTTA
GTGCCACTATAGTCACTGAAAGGAAACCCCTCTCCTATTC
CTGAGCTAGAAATAGAGGGTTTCTCTTGCATTGCTCTGTG
CTGATACCCACTTCTGGGTTTTGAATTGGCTTTTGTCCAG
AGCAGAAAACACTAAAGGAAAAAACAGCGCTGGTTCAGTA
CTACCTCAAATTCTGGCCTTCTTTTACAATTGGACTGCCA
CTATTTACTTTTCAGAACCCTCAAATATCTGCTTGGTACA
TTCCTCCCATGTTTTATAGTAGCATTCAGTGGGACAGAGG
ATATACTTTGCTTACTGTAGCCTATCCAGAACTGTTGATT
TATGTTTTTAAAAGATCACTCTGGCTCCTGGGTTGAGAAT
AGACTCTAAGGTCAAGAAAGGAGGCATGTAGACAAGTTAT
TGAAGTATTTGAGATGAGATACAATTGTGACTTAGGGTAT
TGTAGGAATAGTGAATATGGAGAGAAAGTAGTCATATTTT
AGACTTGATTGGGGTTAGAATTGGTAGACTGTGATAATGG
ATGAGATAGGGTGGAATTAGAAAGAAAAAATATTCAAGTT
TCTGGGCTTGGCAAAAGAACGTGATAGAGCTGCCATTTAC
TGAGATTGTGGAGACCAGAGAAAAAGCACATTTAAGTCAG
AAGAATTAGAGGTAGGCTGGAATATATTTAAAATTATTCT
GAGGATGAACTATTTTAGATTATGTAAAATGTGAAGCAGC
ATTTTGAGGGAGGAAATGCTGTATAGGCTGGATGATTACA
AAAATGAGGGCAATGAAGAAAAGATTATCTTAAAAATGAT
TAAATAGGTAATTATTTGGGGCTTAGTATGTGCTTAGTTG
AATTCTAAATATTTTACTAATATTAACTGATTTAATACTC
AGAGCAAACTTATTTAGCAGATACAATTATTATTCCCATT
TTGCAAATGAGGAAAACAAGGCATTTAAATAACTTGCTCA
AAGTCATAACAACTAGTGAGTTGGGATAATCTGACAGCAG
AGTTCATGTTTTTAATATTATGCTATACCAAACCTCCAAT
TTAAAAAAAAAGGGTGATGGAAAAGACAATAGTTTTTAGG
GAATTATTAAAGTTAGGTTACAATACAGATGAGCACTAAT
AGGAACACTAAGACTAATTGAATGATAACTTTTGAATACT
TAATTTTCCAACAAAGGCATCAGGAATCTATTGTATTTTC
TTAACCAAAGGAGTAATATGATTGACAATAGTTTTGGAAA
ATTGATGTGAAAGCATAACATGTTCTAGAAAGGAGAAAAA
GGAATCTAAAGAGGTATATGTAGAAAGAAATCTACAGAGG
ATACAATATTTGTGGATACAATGAGAATTACAGTCTGGTG
ATAACAGAAATGAGAATAATGGGTTATTTTTAGAGATATT
TTGAGGGAAAATTAGTAGTTATTAGACATTTTTAATTTGA
ATGAGAAGAAAATATTCTAGATGTGTTGTTTTGAGGTGCC
AAGATTCTACAAGTGTTGATTTTTGAGGTGCCATGGAGAT
ATTCAAACAAAACATTACTTGCATGCTCTGGAAACTTAAT
AGTAGAATCCAGATAACAGTTTAAAAACGTTAAAATATAT
AAACACCATCATACAAGTGATTGAAGTGTTGGAAAAGAGA
GAAAATTATGTGTCACTGGAAAGCATGATATTTTGGGTAG
AGAGTACTGTTTATCTTAATATGTATGGAATTAAACACAA
TTTGAAAATTATTCAAACATTATTTGAACTAATTCAGTAT
CCAATATTCAATAATTTAACATTATTTAAAAATTGCAATG
TAATATGTAAGTAAAATTGCCTTTGGTAGTTTAAAGGTAC
TTTGTAAAATATATTTTCATCATTTTAATATTCTCTGACT
GCATTTTAAGACCAATTGTTTTACTTCCATCACAATATTT
TTGAATTTCACTCTGTAATTCATCCTTAAGTGTTTAAAAT
ATTACTTCAGAGCTATGAACCTCAAATTGTGGTATTCAAA
AGATAGGAAAACTTAAGTAATGGAAAAGGAAGAGATGTGT
GATTTTTTTTTCCTTTTTCTTTCTGTATTTCAAGTGTTCT
AAAGTTCTTATCGCTTTTTATGAAAAGGTAGCAGAGTAAA
TAGTTTTGGTATCTGTTTTCTTTTCCTAGAATAAGGATGA
CAATGATGCTGAATGTTGTTTAAATACTATTCTACATTAA
ACATATCTCCACATATTGATAATACATAATGTTTATGTCC
CAGATGCTTAATTTCTTTCTATAATTAAAAAAAATTTCTG
AGTTCTGAGAAAATAATTTAACAAAATTACTATTTTTAAG
CATAGTTGAATTTAGTGTTCAAATCTATTAACCTGATTGT
GCAAAAAAAAGGATGGCTAGCTTTTGTAATGAGTAGTGAT
TCCTTCTATTATTGTTTAGAAATACTTGATCTCAAGAACT
TAGTGAAATGGTAGCTACAAAAAAAGAACTAAGAATGATG
ACTGCCAGGACTAAATTGTGTTTGCAGAATCAAACATGTG
AACAAAAAGCTTTTTTGTTTTTACATAATCAGAGAATTCT
CACACTTTCAGTTGAAAATGTTACTTGCATTTACAAAATA
TGAAAAATAAATATATAGTATTACCAAAAATATGTATATG
AACAGAGTCAAAGTGTAGAGTTTGAGCTTGAAATTATAAA
CAGGTTTTATCTGATAAAACATATACATGTCATTTTTAGT
AATCATGAAACATATGCATAGTATTTTGGATGATAAAAAT
GGATCATGTTTATTATAAATCTATAAAATATTGACAGGGA
AAAATGCTTTCCTTTATAATAAACACGTATAAATTTTTGA
ACCCGTTTGAAAAAAGTATTTGAATATTATCAAAAACAGG
AAGTACATAAATTATTTATTATTGCATGTGTGTCTTGCCT
TTTTATTCTTTTTTTATTTCAAAATATTAAGGGGGTACAA
ATGTTTTTGGTTACATCGATTGCTTTTGTAATGCTTGAGA
CATGGCTATAAGTGTGCCCATCACCCAAATAGTGTTCATT
ATAGCTGTTAGGTAGGTTTATGCCTCTCTCCTTCTCCCCT
CTCCTGCTTGATTTCCACTGAGTTTTACATTCTTCTGTGC
ATATGTATGCTCATCGGTTAGTTCCAATTTAATAGTGAGT
ACATGCCAGTGCCCATCAATACCATGGAGTACTACTCAGC
CATAAAAAAGAATAAATTAATGCCCTCTGCAATGATTTCG
ATGGAACTGGGGATGATTATCCTAAGTGAAATTGTTTATT
TTTAATTATTTTTCCTGAAATATAATATACAAATAAACAC
TTTTGATTCACATATATAATATATGGAAATCTGAAACTTA
AATTTACTACACTAATAATTAAATATCATCAGGTTTCAAA
CACAAGGAAAACTTAAAGAATGCTATATTACAAACAGCGT
CTGGTAAATTTTTGTTGTTTCTCTTTTCAATGTCTAAATT
ATCTTTATAAAATCAATTGTGAACTGAAGTAAAATAAAAG
TCTTCCCTCCACTGACTGACTGAATGGACCCCCTCCTAGC
AAGGGTGATATCCTAAAACTAAATTGTCTTCCAGGAGGAA
GGGGGTCAGACATGCCTCACCATGCCCCCTCACTTCTTGG
AGATATCCTTTGTAACTCATCAATAGGCCTAAGGCTATTC
AAGACAAACCTGTAGGTCCTCAGCTTACACAACAAATACA
TGTCCAGTGACTTGTCTCTTCCTTATCTAAAACATTCCAA
GCCTTTAGACAAAGCTTCTTTTTTTAACCAGTTACAAGTC
AAGGAGTCTTTAAACCCACCTATTACCTGTAAGCCCCTGC
TTCAAGATGGCCCACCTTTTCGGGCCAAACCAATGTATGC
CTTCCATGTATTGATTTATGACTTTACCTGTAATCCCTGT
CTCCCTGAAATGTATAAAACCCAACTGTAACCCAACCACA
GCAAGTCTACTTGCTCAAGGCTTATTGGGTGTAGCTCCGG
GTCATGGTCCTCAAATTTGGCTCAGAATAAACCTCTTTAA
ATTATTTTACAGAGTTTGGCTTCTTTTCCATTGACACAAT
GAATATCAAAAAACTCAGGATGATACAAATAAAAAATACA
TTAACTCGACAGTTTTAGTGCAGTGTCAAACAAATGTGAC
AGGTATAATTCCTTTTTGGTTTGGTTTTCTTTACAGGCCG
TTCTAGGTCTCTTTTGAATGAGGACTAACAAACTTCCATT
CTACTTTTATTTTGTTTTCTCACATAAACCTTTTTTTTTT
ATTGCTTTTGAAGCTTGAACTGAAATAAGCTCCTCCCAAT
TCTCCCAGGATTCAGGTTCCAAGATTTTTTTGATATCTTT
ACATTGGGGAAAACACCTTTTTGGACCTTATTTCCTACCA
GATAACTAAGGAAACTATTACTAATTTTAACTTGAATAAT
TTAATTAATTTTAACTTTGCTCCCCAAAGAAGGTAACACT
GTCCATTCCTGCAATCCTTTCATTTCTCCTTTGAAAATAA
CAAACAATAGCAATAACAGGGAAAATATTAAAATGAAATC
ACAAAAGTAGTTCAAACACAAAAGAGAATCTGGCTTATGG
CTTTTTTGACACAATGGATATGTAATCATAGGAGGCCTTG
CCATAGCTGTCATTATTTATTATGACAACTTTCCTTCAGA
TTGCTTGTGATTCCCCACCTAACAACTGGCAGGTCTTACA
GAAATCCCTGTAGTGAGTACATCAAGTACATATTCTTTTT
TTACAGCATTGAATCTGTTGCTATTTAAAGCTAACTTGAT
CTAATATATTAATACTTTAATGAAAACATCTGAAAACAAC
AAAAACCACCATTTGGTTTACCATTCAGGCTTGAAATAGA
GAATAGTATGTCAGATATAATGTGGTTTGTTTGTTGCATG
GTTAGTTGGATGGTTAGTTTTTTGACTGATGTAAAGAATG
GATACAGAAACCCGTAACAGAATAGTAAATCTGAGCTATG
TACTTTTTTATTTAGTTTTAAAATGGAAATATGATTCCCT
ATGCCACCACACTTACATCTGTGTGTCAAGATTATTTTTT
TTACATTTTTCACAGTAAATTTTCTGAAATCAGTGTCTTT
TTATACTCCATCTAATTGAGTAATAGGACAAAACTTAGTC
AGTGATGTTTGAGAAATGCCTTTATAACAGATGTAATGAT
CTGAAAAAGGGCAAGGAAATGTTTTATGTTTAATTGCTCC
ACCTTTTTGGGAATTAAAACCTGCATTCCTTCCTGAGGCC
AGTGATCAAAGGGGCAGAAAAATGTTCTTTGCTGTTTGTT
TCCTATTATTTTAAACCACAGAAGATGGTTCAACAAAATT
GTCTGGATAAGGGTCACAAGATCATTGTCCCCTGAGATAA
GGTCAACCAAAACCACCAATTACAGTTAAGCAACAATAGC
CAGAAGCGAAGACATGTGACACCAGTCACACAGACCTGAG
CCCAGCTGCCAAAAACCCCCCTCTAAAATGCCCTGTTTTT
CTGCTTAAAGGTAGGATGGTGGTCTTTGAGATGCTATTCT
GTTGTCCTCCTCATTTGCCAGCAAATTGATAAACTTTTCT
TTCCTTTTCCTTATACCACTTGTGCTCTTTTTTCGTTCTC
ACTGATTTGGCCTCGGGGACAAGTACCAACTTTCAGTAAG
ACCTTCTGCTTTGTACTGAGATACGGTCTTTTAATTTTAT
TTTTTAAGGTTGAATTAGGTAGTGTTTTTTTGGTCTGTCA
TAGCTATTAATTAAACATGAGGTCATAAAAATATTTAAAT
TATAGATATTTCAGCAGTTAGTTCTTATTAAAGTAAAGCA
AATACAGATCATTCTTTCTAGAATACTCAACGAACCATTA
TATGTTATAATGGCAACTTAATCTGGATGACATTATTTCA
GTAATGAGGACTATCATAAAAATAGAAAAACTGATCTTAT
TGAAATTAAAATATATACTTTCTTTGTTCATTGTCCTTCC
CTAAATTTAGATTTTGAAAATGTAAAAATAAGGCTTCTGT
GTTCATAAAAGAATCAGGTATATTTATAGGTGTGAGTTCA
CATGACACAAAATGCAATTTAAAATAAAATGCTAAATTTA
AAGAACACAATGCACTAAAGACGTAGCAATAGTCATTTAT
TTTTATAAATGTTTCTTATTTTTAATTAAATAATTTTGCC
TGTACAGAAATAAAGGCATGTTTCTATGCATAATTATTAT
CTTTAAAGCTGATGCAAATTCAATTTTGATTGCATTAACT
ATTACCCACATTTATTAGGAGAATCCACTAATTACCCTAT
AAATAGGCATAAGAATTAGGCACTCACAAATGTGCATGCA
TATAAACCTATGTAGCACAGATTCAAATACATATTTAAAG
AATCTTAAACTACTAAAATACTACAATTGAAAAGTTAGTT
TATAATATGCTTCTTTAGACACAGAATTTGTTTTCTTTGT
TACCAATATATACATGCTATTTAGGTTCTTAATCCATCCA
ATTAAAGTCTTTTTAAAAATATATTCATAACTGAATTTTG
AACCTAACCACCAAACATAACATCATCTCTTTGGGAGGAG
TGTTTTCTGAATTTCAACTCAGAGTAGAAACCAAATAGTT
GTTTAGTCTGGGCACATCGGTAGTGATCCTCACTGAGGAT
GCTGGGACCCCCTCAAGCAAATACTGTACTACTTTATAAG
CAGGAATCTGTTGGGTTTTATCTCTCACTACTTTCATACT
TGCTTAGTCCTTCCCAGTTGAAGGAAATTAGAAATATTTT
ACCTCAAAATATGGCATTTTGATATACTGTATCTACTGAA
AAAACCTCAAGGTCTCTCTGACCTTCTCCACCATAAGTTC
TCCCAAAATCTTTGAAGTTTCTTTATCTGCATGAGATCCA
GACCCACACAGGAGAGCAACTGTCTTTCTTTCCCCTCCTT
GTTATCTCAATATCTATTTTAGGAACAAGATCAAGAATGC
TACCAGACCTGGCCCAACCCGTTACTACCTGTCTCTCAGG
TTAATTTAATTTCTAGGAGAATCATTTCCAAGTCAATCTA
TTTCCCCTCATCCATTCATTCTCCCAAGTATCTATTCATT
CTCCCCAGTGATCTTTTATTACCCCTCCACATAATTCCTC
TTTCCCCCTCCCATAACCTATTTTACCAGAAAGGCATATA
AGCTTCTGAACCCCATTGCAGAGTTGAGTCATCATTTTGG
GGGGTTTCACGAGTATACATGTTAAATAAATTTGATAACT
TTTTTCTTATTAATCTGCTCTGTTGTGAGTTGCTTTGTCA
GTGAACTTTCCAAGGACAAAGGTGAAGTTTTCCCTTCACC
TCCTCACAGTCATAGTAGCCAGCTTGTATGTCCTCAAATA
ACCTTGAACCCTTACCCACATTAGGGTCTTTACTTCTAGT
TACAAAGCTCTTTCCTAGATATCAATATGAATTGCTCCCT
TACCTTTAGCTGTGATTAAATTTTCCCTAGTGAAAATATT
CACTTCTAGTGAGGCCTTTTCTGAATATCCTACTTAAGAT
TGCAACAATTATCTCACCCCAGGCCCTGAATAACTCATTT
TCTTTGCAGCACTTACCACCATCTGATTTACTATATTATA
AATATATATTTGTTTATTGTCCTCCCATCCTCTTCCATGA
GAATTGAAACCCAGCGGGGACAGAAACATTTGTCAGTCTG
CACTTCAGAACAAACCTAACCCATCTTACTTAGGTGCTTA
GTAAACATTTGTTCAATGAACGAATATATGAAAGCAAATA
CAATTTACTGATCATTAGCTGTAATCAGATCATGTTAAAA
TATATTATTTTCAATTTAAACAAGATCCTTAGTTCTATAA
AAAACATAGAATAGAAGGAAATGCAATTTATATCTTCCCT
TTACAAGAGGAATGCCCCTAGGAAAGAAAGAGGATTATCT
GGCGGAATTGGCTTGTAGTCATGGTGAGACCTCCTAGTAA
AGCAGCAAATGTTGTCTGCTAGCAGGAGAAAGCTATGTAT
AAAATGCTTATAGCAGGATGTGTCTGGTCTGTCTGGAACT
GCTCATTGTAAAGAAACTTGGAATTGATGGATTTATGGGG
AATGGCCCTAGAAAATGTTATTTAAGTTCTCTGACCTTAA
ATTGGAGATGTTTTTTAATAGAAATAAATATTTCTATTTA
TATATAATATATATAGAAATATATATAGATATATATAGAA
AGATATATATTTATATATATATTATATATAATATATTAAT
ATATTATATATATTATATATAATATATAATATATTAATAT
ATTATATTATATATATAATATAAATATATATATATTTCTA
TATATTATATATAGAGAGATTATAATATATCTATAAAAGA
AATAAATATTTATAAACAGCATAAATGACTGGAAGATCAT
ACATCAATCTGGGCCAAATGTGGCAAGAAAGAATTGGTTG
AATTGGAGTATTAGTCCTGGACTAATCCCTGCCTTGCCTT
TGGCTTACATTTACATGTACTTTGAATTACTAAGTAAAAT
TTTAAATTGGGCAAGATCTCTGGTTTATGTATATCAAATT
TGGCCTCCTAGTTTTTATAAGATCTTAATAAACACATTTT
TATTGAGCAGCTAGTATGTGCTCCTTTTCTTCAAACTTTT
CAGTGAATTTTCATTGTCTTGAGGAAAAAAATTCAGTATT
TTTAACATGATCCCCTTGGCCTGCATGTCATAGCCTCTAA
CTGTCTCTTTCCGTTTATCTCCCATACTAATTTTTTTAAA
ATTTTTTATTTTTTAATTAATATAATTTATTTTTGAGCAG
TTTTATGTTTGCAGAAAAATTGAGTAGAAAGTACAGAATC
CCCACCTACCACTCACCCTCCTCACTCTGGTTTCCCCTCT
TATAAACATCTTGCATTAATATGGTATGTTTATTACAATC
AATGAGCCATTTTTACTCCCTAGAGTCTGTAGTTTACATT
GGGTTCACTTGTGCCATACAGTTCTGTGGGCTTTGACAAA
TGTGTAATGAATGACCTGTATCCACCATCACAGTATCATA
CAGAGTAGTTTAATTCCCTAAAACACCCTGTGTTCCACCT
GTTTACTGCTCCCTTCCTTACCCACAGCCTCTGGTAACCC
GTGATCTTTCTATGGTGTCCATTGTCTTGCCTTTTCTAGA
ATGTCATATGGTAGTGTCACATACTATAATATGTAGCCTT
TTCAGATTGGCTTCTTTCACTTAGCATTTAAGACTTCTCC
ATGTCTTTTGTGGCTTGATAGCTCGCTTCTTTTTATTGCT
GAATAATATTTAATTATGTGGAGATACCTCAATTTGTTTT
TCCATTCACACCTGGAAAGACACCTTTATTGCTTCTAAGT
GTTGGGAATTATGAATAAAGCTGGTATAAACATTTGTGTG
CAGGTTTTGTGTAGACAAAATTTTCAACTTATTTTGGTAA
ATACCAAGGAGGATGATTGCTGAACCATATGGTAACAGCA
TGTTTCATTTTTGTAAGAAATTACCAAACTGACTTCCAAA
GCGGCTGTACAATTTTACATTACTAGCAGGATTGGATAAG
AATTCTTGTTGCTTTGAATCCTTGTCACTTTGCATCCTTG
TCAACATCTGGCTTGACAATATTTTGGATTTTAGTCATTC
TAATAAAGATGTAGTGGTATATCTATGTCATTGTTTTAAT
TTGCAATTCCCTAATGACATATGATGTATAGCATTTTTTC
ATAGGTTTTCAACTATTTATCTTCTTTGGCGAGGTGTCTG
TAAGTTTTTGCCCATTTTTAAATTGGGTTGTCTGTTTTCT
TATTGTTGAGTTTAAAGTGTTCTTTGTATATTTTATACAC
AAGTCCTTTAACAGATATGCACTTTGTAAATATATTCTTT
TAGTAAGTCTTTTCATTCTTTTAACAGTGTCCTTCACAAA
GCAGAAGTTTGAATTTTGATGAAATTCAATTTAACATTTT
CTTCTTTCATGGATTGGGATTATGATTTTGGTGTTGTATC
TGAAAAGTCATCACAAAACCCAAGATCAATTAGATTTTCC
TCATGTTATAATCTAGGATTTTTGTAGTTTTGTGTTTTCC
TTTTAGACAGATGATCCATTTTGAGTTAATTTTTCTGAAA
GATATAATGTCTGTGTTGAGATTCATTTTTGACATGTGGA
TGTCCACTTGTGTCAGAATTATTTGTTGAGAAGACTATCC
CTTCTCCATTGAATTCCCTTTTCTCCCTTGTCAAAGATCA
GCTGAGTATATTTGTGTAGGTGTATTTCTGGGCTCTGTCT
TCTGTTACATTGATTGATCTGTCTGTCCTTCTCACTACTA
CCACATTGTCTTAATTGCTTTAGCTTTATAGTAAATCTTG
AAGTTGAAAGTGTCAGCCTTTGAATTTGTTCTTCTCTTTC
AATATTCTTTTAACTATTCTGAATCTTTTGCCTTTTCAGA
TAAATTTTAATATCAGTTTGTCTGTATCCACAAAATAATT
TGGGATTTTGATTGTGTTGAAACTATAGATCAATTTGGGA
AGAACTGACATTTTGACAATATTAAATCTTTCTAAACATG
CGCATGATATATCTCTCCATTTATTTAGATCTTTGATTTG
TATCTTAGAGTTTTATACTTTTCCTATATATCTCATATAC
AGTTTGTTAAATTTATGTCTAAGTATATCATTTTTGTTAG
TGCTAATGTAAATTATATTTCAAATTTCAATTGTTCCTTG
CTGATATATAGAAAGGAAATGAACTTTTGTATCAACCTAG
TATCCCACAACCTTGCTATAATTACATATTAGTATCATTG
CCGTATATTTTTACATTTCTTTCTTTAGCGCACTAGGTTT
ACTTGCTTGAAAGCCTCGTGTTCTTTCTAACTTGATACTA
TTCATACATCCTGTGCTCTGAACCTGACACATACTTCTCT
ACTCTTTGCTTTCTAACCCCTTACTCCTATTTCAGATCTA
TGCTTGATACTGCCTTAGCAAAGATTTCTCCAAACAGCTC
TTTCCCACCCATATAAACAGATTAATGTAAATCTTCCACC
CTGATTTTCTGCCTGGCAATTAGCCATAGTCATAGTTTTA
TGTCTATCATCCTTATTAGACTATAAGCTTGTTGGAAGCA
GGTACTATGCTTGTTCTTAATATAATCTTAGATTATAACA
TAAGAGAAAACCTAATTGATCTTGGGTTCTGTGATGACTT
TTCAGATACAACACCAAAATCATAATCCCAATCAATGAAA
GAAGAAAATGTTAAATTGAATTTCATTAATTCAAACTTCT
GCTCTGTGAGGGACACTGTTAAGAGAAAGAAAAGACATAC
TGAAAGAGAATATTTGTAAAGTGCAAATCTGCTAAAGGAC
TTGTATATAAAATATACAAAGAACACTTTAAACTCTTTCT
ATTTACACATTAAGTAGCATAAAATCTTTACACGCATGCA
TAAATCATCCCCACTGGACTAATTTTGAAACTATGGAGAC
AACACAATATTCTCTAGTTTTATTTTCCTTTCTGTGCTCT
GACAATCCTAATAGCCCTGCCTTGAATTTTCAATATATTA
TTTAAATAAATATTATTCCACTTAATCCACAAATAACAGT
CTGTATCTTTTAACTCTTCCCAATTCTAATTTTACCCAGA
CCAGAAAGGAATATGTACAAGTTTTCATCATGTTCTTCTG
CTTCCTTTTTTTGTCTTTGAAACTAAATGCTTTTGAGTTC
CATCCAACTCATGATACCAACATGATTAAAACTGCCATTT
ATAGCACACACCATGAAAGGTATTAAATCTAGCCATGGTT
GTTGGAGAAACGGTATTTAGTTAATTCAATATATGTTTTG
AATATATGAATAATTATTGGATCACAGAATATAATATATT
GTTTTCTCTCAGCTGGAAAGAATAGATTGCAAAGAATAGT
AAACTTTATCAGTGTGATGGATTTCTTGTTATTTAGAAAG
TATATTTGACCCCAGTTCCAAAATCATCATAGAATTTAAG
TTCGCCATGGCTACGTTGGACATGTTTGTTTCTTTGTTGT
TGTTAGATTCACTTTCAATTCTTTCCCTAGTTTTATGGGT
TAGGTTGTAGTCTATGTAGAATGTTAGAATTAACATTCCC
AGTTTTGGAAATAAAGATATGTAAACCATGTTCTCCCTTC
ATTTCTTCTATTTTCCCTGTAAAACTCAAACCCAGAGTCT
CCTTGAATATGTTTTTGTTTTCTTTTAATTCTACCAGTTA
TAAAAATGAGATGCACAAGAGCTTTGGAGACTTGGAAATG
AAATTGTAAATAAGAATCAAACTCTTCAAATGAGACGGAC
TCTCAGTGCCTCATAGAGACACCCATATTTATAAAACAGA
ACCAAATGGCCATAGCTAGGTGAGAGAAGAGTGGTGATGC
ACCCTTGTTCTTGGAAAGGTATCTCTTGACAAACATCCTA
CTTTATGCCCCTGAGCAAGAACAGTTCCCGCAACCAAAGC
CAAGATAAACGGCAGTCAAAAATCCAGGCCAGAAACCCCC
CCACCTGCAGTTCGGAAGAAATATCTGGCAGAGACTTCTG
GTTTGGGGCTTGGGAAGCCACCCAATGAGAGCTGACTGTT
TCGACCAATCAGAACAGAACAAGATTGAATCTTTCATTTG
CATAAAAAGATACGATTGAAAGCCAGGGACAGAACTTTCC
TTACTTAAGCCAAATCCTTCTTTTGTTCTTTGGATAGTAC
ACTTTACCTTGTACTGAAGGCTGTGCCTCCCCATTCTGCA
GATTTCTTCTTAATAGAAAGTGAAGCTCTCCTTTTTCCTT
CCACAAATTTCATGGTCTTTTGTTAACAAGACAAAATAGG
CAGAAATTGCATATCTCATATATATTATACATGAATTAAT
TATTGTGTCATATGTAATAAGACTTATTGAAACTGCCATA
ATTCTTTGTCCACTTATAAATTAAATATTCACTGTTAATT
TCAATTATTTAGTGTCTTCTATAACCTACATACTAATAGT
ATCAAAGAAAAAAGAAAAAAAAACACTATAGACCCTTTCT
TCAAGGAACTATGGACAGCAGGGGGAAAAGGATGAATAAT
GTGGCAAATGCTATGGTAGAGTTAAGGGTAAAGTGTCCTG
GGACAGGAGGGACCCCTAACTTGCTGGGTGTAGTGGAGCC
TGGAATGCTTCCAGAAGTGATGACATACAATGTGGTCTGA
CTCCACATAGTCATGCAAATCTCCTTCCATCACCCATGCA
AAATGATATGCTAGGATTAAATCCTGAAATAAGCTTGATA
AGCACTCAGACATAAATTTCTAGCACTCAAGTTTTTGGGC
CCTGCCAGTGATTGCTTTGAGCTATTATATGTGTCACACA
AAAAAACAGCAGTACTGATAGTTATATTAAATTAAAGTTA
GTTAAAAATTATTTGTTGTTGAATCTGCTAATTTCAAAAT
ATTATTGTAGGTGTTGATAGGATACAAGATGAGGTAGCAA
TGATCCCTGCTCTTGCTAGACATAAAATCCAATGGAAGAA
TTCCCCCTGGCTTACCTCAATTTACACATTTACAAGAAAA
ATGTAGGGAAATTATTTTAGCGTATGGTTGTTCCTAATTG
ACCTGCACATTTTATTTAGTTATTCAGTAGGAATAGTCTT
TGTTGCAGACATTTTCAATAAACAAGTTTATTTCTAGGCC
TAAATAAAAACCAAAATGTAACAAAATTTGTAAAATGGCT
GAGTACGCACTTTAACTTACTGTCTAGTTGTAACAGGTAT
TTTGCAGGTGCACTACTGAATTTATTTTTAAAAAGTGAGG
AACTTTTGATAGGATCAAGGACACTGCAAGTGTAATTTGT
TAAATGAAACCTTGCTAGGGTGAGGGCACTGCTCCTGGGG
TGCTACTAAATGGAGACAGCATGGCAGCTGCCCTTTCTTT
GTCATGATATTAACAGGACTCTACTCTCAATAGTGGCATT
GGGATGACTGACAGTTAGCTCTGGAGAAATGCCTCAGAGT
GACTACCTCTGGCTCCAGAAATCCGGGCAATGGAAGACAG
TTGCTGCTGGCTTTATTGTAATTATTATTCAATAATTATT
ACTTGACCCTTTGAACCAAATATTGTATTTACTTAGAATT
AGTTATTTCTAAAAATGTAACTACCAGTAAATTGAATAAA
AGGAAAATCTTAGAATAAATTTTTTTACCATTTGAAAAAT
TACAGTTTTAAATTAAATTATATCTTAGTTTTAAAAAGCT
TTATATATGACAAAAATGAATGATTTGGGGAGAGAATAAA
AGGGGATTATTAAAGGTTCATTCATTTTCTTCAGTAGTGT
TCATTCAAAAAATGTCATTTACTGATTTTATGATACGTGT
CAAGCAGAGAGTTGGGCTGGATCTTTACAGAATTAATAGC
TGTGCCGTAAGAAGAAAAACACTTTGGGGAAGGGCAAGAG
AACTTAATCAGAATTAAACTTTGTTTATTTAATAGCAGTG
TAGAAAATAGAGCGCTGAGAGAAATTGTGGAAGGCAGAGT
GTGACCTGTGAGGACACTGGTACGTTTTCTAGATGAAGAA
ACCAAGGCCTGAATTAGAGGTACAGCAATGGTAAGAGCAT
GAAGATTTCATAGTTTAGAGCTATGTAATTGATGGGAATA
AGATAAAAAAGATAAAATTGATAAGTTGCACAAAATTTAA
AAATATATGACTCCATTATTTTGAGCCTGGGTGACAGAAA
AAATGACAATAACATTAACAGTGAGAGACAATATGTAAAT
AGGCAATGGCCAGATCATATAGAAAATAAAATTTTGACCC
ACAATCTGCAGCAAGCAGTCAAAGAAGCCAAACCACAACC
TTTGTAGTAATTGGCCTCAAATGGTCAGGACTTGATCAGT
AACTTACAGCTTCCCTATTTTTCCCCCGACTTAGGACTAA
CTAGAGAAAGCCACATGTGCTCCTCTAAAAAAATCAAATA
GGTTATCCTACATCTAGTTAGCTCTCTTCCAGCTTTCCCG
TGATGACAGCTTTGGTCAGAGCACACCTGAAGCCTTCCTT
TTTGTCCAGTGTGTATCTTCCCTACTCCTCTTCTTACTTT
TGACTCTTTGCCCAATACAAGTGGTGGTGGTTTGACTGTC
TGCAAGCTCTTAATAAACAGACTTTATTTATTCTCATTTG
AGTGGTCTTTGTTTATTTCTACAACAGTGAGGAGTTGAAA
TTTTAAAAAAAGTCAAAATGATGAGTTAACTTTTATACTT
GATTAGGTGTTGTATGAAAACCTCCATTTAGATCTGTCTA
ATAGGCAATTCAATATTTAATATAGTATTTCTGAAAAAGA
AAACTGCAAATTGCTGCACCAGTCCAATTGACAATATTCA
GTAATTAAGGAAAAATGATTAACAAAGTGAAAATAAACAA
AAACAACTGTCCAATGGGTTGGTTAAAAATTAGCATTGTT
AAATACAAAACGTATTTAACTGGGTCATTAAGGAGGTGAT
TTTCTTCAGGCTGTTGCAATAGGGAGAACTTTTCATTAAT
TAGGAATGTATTAAAGAAAAGGAAGGGTAACTCAGGTTTT
ATAAAGGCAGCTAAACAAAGAAGATATCCACGAGTGTTAG
GGAGACATGAGGAAGGATGGAGACAAGCCTTATTTAAAAT
ATTCTAGGGCTTGGTGATTCTTCTTGACCAGACGTTTCCA
GCAACACTAATGGGCGGGGACACTCTTATCTGTTCCTGCT
TTTCAGAAGCACATAGCTGAGATAAAATTCAACATTTCCA
ACATCAATATTGAATGCGGTTTGGGAAATGTAATTAAAAA
TAAAATCTCTTCCTAACCTAGTAAACTTCTCCACAAAAGT
ACAAGAGAAAGGAAACAGTTTTTTTACTCAATAAGCATTA
ATCCAGAATGTGATGCATCCCACCCGCAATGAGTGACATG
AGTTTGCACAGACAGAAAGGAATCTCCCTTTTATACAGTC
TAGCAGATACAATCCATTGCATACATGTTCTCAAGATAAA
CAATAACTAGTTCTCAAGTTCGAGGTCTTGACAGCACTAT
TAGTCACAGATAGTTCATCCTAAATTAAATTGGTAATGAG
ATTGAACATCTGTGTTAACTAATTGGCTTAATCTGAAGGA
AAACTAAACTTGTCTTACCTTTGACAGGATGTTGATTTGG
AGTGAGAAGCCCCTGCCAAAGTTAGGCTCCGATTCTTCTA
GGAAACTGGGAGATAGAAGAGCTATTACTATTTTCCTTGA
TAATTACACTTCAAAGAGGTGCTCTCTGAATCATAAGGCT
GGCAAGAAGTTTATTTAACTTTTAAAAAGATATGCATACA
TTTTTAAAAGACCTAGAAAGAATATTTACACTTTTCCTTA
AGTAAATGATCTTAAGTAAATGAAAAGGAGTGAGAAGAAG
TCTCTTGCCTTCTTGTTACCAGAGCGATTTTTTCTTTTCT
TTTTTTTATTTGTACTACTCTTAGAATGCTTACTTACCCT
TCACTACCTGTGCATTTTTGGGTTAATTTCTTAACCTCTA
ACCACAGTTTCCTCATTTGTTAATTGGGGTGATAAAAAGG
CTCAGAAAACAGTACCCTAAAATAAGGCGTCAGAAGCCAA
AGTTTTTCTCTGATCTTGCCTTGTCCTCCTGCCTCTTAGT
CCCGTTAGTCTTAGGCTAGCCATAAAAACCAGAACCCCTC
TTCCCCAAGGAGAGTCATAAAACCAGAAGCCCTCTCCCAG
AATGTGGTATGGGCCTATGGGACCCGACGATGGGCAATAA
CAGGCACACCAATTGCTGTTTTGTTAAAAGAAGGGGCCTC
ATGCCCTCATAGAAAACAATATCCCCTTAAAAAGGAAGCA
GTAGAAGTAATCCCACCTACATTGAACAGATTTCTGGAGA
ATGAACTAATTAGTCCCTGTCAGTCCCCCTATAATAAGCC
AATTTTACCCATCAAGAGACCCCATAGATTTGTGCAGGAT
CTAAGTGCTAATAATGATATTGTACAAGATATACACCCTA
TGGTACCAAACCCATATACTCTATTGACAGCAATACTAGG
TGACTGTGAAAGGAGCTCGGTAAAGGATTTAGAAGATACT
TTCTTTTGCATTCCTTTGGAAAAGAAGACTCAACTCTTTT
TCGCATTTGAATGGCAGGATCCTGAGACTAGGATGACATC
ACAATACTGCTGGACTGTGTTGTTTAAAAACTCTCCTACA
CTGTTTAGTGAGAACTTGGCAAGAGACTTGCAGAACCTGC
AATTGGATCAAGGGATTCTATTACAATATGTGGATGATTA
ACTTATAGCCAGCCCTGATTATAATCATTGTCTTGCAAAT
ACAGTGGCTGTGCTAAATCATCTAGCCTCATGTGGCTATA
AAGTGTCACCTAAACAGGCACAGATTTGCAAACAGCAAGT
TACTTATTTGGGATTCCAAATTAGCAAGGGAACCCACAGC
CTAATATCAGACCACAAGCAAGTCATCTTGAATCTCAAGG
TGCCCCAAAATAAAAGGCAACTGTGTGGGTTACTAGGAAT
GGCAGGGTTCTGTTACATCTGGATCCCAAATTTTGGACTG
ATAGCAAAGCTCTTATACAAGGCCCTTACAGGGACAGATG
CGGAACCCCTGATCTGGACCACTGGCTGTCAAAATGCCTT
TGAGAGACTAAAGCAGAGTCTTATGACTGCCTCCGCTTTG
GGGTTGCCTGACTTGCAATAAGAATTTAAATTGTACATTC
ATGAAAAACAAGGAATGGGCCTTGGAGTACTAGTGCAGAG
GCTGGGAAACATCCCATGACCAGTGGCATATTTGTCAAAG
CAGATGGATGATACAGTGAGAGGACAGCCTCTTTGCCTCC
GGGCAGTGGCAGCTACTTGAGACCTATTGCTGGAGGCTGA
AAAATTCACTTTAAGACAACCTGTTGTAGTATATGCACCC
CACCAGTTTCTGACTTTATTAGAACAGAAAGGGCATTATT
GGCTGACTGCAGTAAGGCTGGGAAAATACCAGGCCAGTCT
TTTGGATAATCCCAACATTAAATTAAAGACTGCATCCACT
CTTAATCCTGCCACCTGTTACCAACTGAAGAGAATAAGCC
TTTGCAGCACAACTGTTTAGAGGTTCTGGAGGCTGTCTAT
TTATTCTAGCAGGATGGATCTGTCAAATCAGCCGAAACCA
CAGACAGATTGGAACCTTTTCACCGACAGGAGCAGTTTTA
TGGACAATACACAGCAAAGTGCTGGATATGTGGTGATCAC
AGAACAACAGATGCTGGAAGCAATGGCACAGCCACCTGGG
ACTTCAGCCCAGAAAGCTGAGTTGATTGCTTTAACCAGAG
CTCTTCAGTTATCCAGAGGGAAAAAGGTGAACATTTATAC
AGACTGTAAATATGCTTTTATGATTGTGCATGCTCATGGT
GCCATTTGGAAGGAAAAGGAGCACCTGATGTCAAGAAATA
AGGATAGTAAGTATACCACTGAAATAATGGTCCTTATACA
GGCCATGGCTGAGCCCAAGCAGGTGGCCATCATGCACTGT
CCTGGTAATCAGAAAGGGAACATTGTTGCAAAGGGGATTC
CCTTTGTTGCAAAAGGGAATCAAGCCAATGACAGGGCTGC
TAAGAAGTCCACTAAAAGTGACCTGTTCCTCAGAGCCTTG
ATACCCCAGTTGGATTAGATCAATATAAACCCCACTACAT
GGGTGAGGATGAAAAAAGAGCTAAAGACTGGGGCTTTGAC
ACTTGGGATGACACAGCTAAGTGGAGACAGAATTCTCATG
GACTCATTCTTCTACCCAAAGCCTTGATTTGGCCCTTTAT
GAGGCACCTACATGACTACACACATTATAGGTGTGATGCC
TTAATTGGTTTGGTGGGACCTCATTTAAGAGTACCCTGGA
TACAACAAACTATACAACAAATAACTCAGAGCTGTCCTCT
GTGTGCTCAAAACAACACCAAAACAGAAAAGAGACCTGTT
GCACAGGGGACCCAACATGTGGGGCCCACTCTTTCAATGA
TTGGCAAATTGATTTTACTCAGATGTCTAAAATGACTGGA
AATTTCAAATACTTGCTTGTACTAGTAGACACATTCTCAG
GATGGGTAAGAGGCTTATCCTACCCAAACACAGAAAGCAT
CTGAAGTACCCAAGTCCTTCTGAAGGAACTTATTCCAAGG
TATGGACTCCCTTCCTCCATACAAAGAGATAATTGACCCT
CAATTCTGTTACTGAAAGTTTGACACTTGTCCCTGAGGCC
TCATCAGAAGAACAAGAAGAAGTGGTTTGAGGAGAAGAAA
AGAGAAGTTTATTAATTTGCCAGTAAATGAGGAGGTTGGC
AGACTCCTGTCTTAAAGTACCAACAGCCTGCCTCTGAGCG
GAATACAGAGCTTTTAAAGGGGAGGTTTTCAGCTTCAGGC
TACTGCTGTTCAACTATGGTTGATGGTTCTGATTCATCCC
ATCTTTGGCTAAGACAATCTCTTGACATCCACTTGGACAA
TTTCCCTTGAGCCATCTCCTGTGGTACAAAGAACAAAAGA
CAAATCCCTGCCCCTCCTGACCACTGGCCTGAGGCAGGGA
TGCAGGTTTTAATTCCCAAAAGGAGTGGAAGAAGGTTTTA
GAGAGATAGAAAACAATTTTACCCTTTTCCAGGTCATTCT
CCCTGTTATAGACAGAATAAATTATTTATGGAAATGAAAC
CAATATTTGAACATACCAGATATAAGAAATAAAGAGACAA
TCGCCCAAAGCACAACAGACATTGTTCTCTGGGGTCTGTC
ATACAGGTTGGTTTTGGGTGAGTGAGGCAGTACAAGATAT
AGGAAACCAAGGAAGAAACATGAGTCTGGTCAAAAAGCAC
ATCTTAGACAATTAAAATTGGAACAAAACTACTCATGGTA
CAGTAGACACTTTAGCCTGCAACACAAAATGGCTTGTCTT
TAAAGTTATACAAAACAAAACAACTCAACCAAAATAATGA
CTTTCTAACTAATTAAAAACAAAACTTTTTATCCTCTTTA
AATATGCTTAAAAAATTTTAATTGGAAACTGCAAGTCTTC
TAACATCTGTTAGATGTTTTGCCAAATGTATCAAGATGAG
AGTTGCTTTAACCTTTCTTCTTACTCATTTGAATGTCTTC
AAACACAATGGTACACATATTCCCTGTATTTCTTCATATG
AAATAAGCTCCCAATTAAAACTTAAAATCTTATTTCTCAA
TTTCCTGTAACTGCTCCCCTATATGGTGACAAGTTCTAAA
TTAATTATTTTATATTTTCAGAAAAATGAGAAAAAAATCC
ACAATTTTCCTTAAGAAAAATTCATCTGTTTCAAATTTTA
TCTTTATATGTGAAAAGTAAGCAAAACTCACATAAATTAT
TTATTCACTGAATTATTTAAAGCTTAACAGTAATTAGATA
ATAATACATTAATTTTTGTGTGTTTAAGCATATTTAATAT
TCAATTATCAACATAACATACTATCTACTTTGTAAAAAAT
CTTACTTCTTTCTGATATTTAATGTTTAATTGATATATCC
ATCTCTAAATAATAATTTGTAAAGTCCAAGAAATAATAAT
TATTACTTCATCTTTATTTTTAAAAATAGAGTGACATGCC
TATTGTCAATAGCACTGGCAATCTTTTTAAATTTGAAAAT
GCTCTTTGTCCACGTAGAAATGAAATATAAGCTAATTGGT
TAGAAAGTACTCATGCCAATTATTCTCTTGCTATCATATT
CAAATCCTTAAGTCTCTTGTCTAGGAATAAAAGGATGTTG
TTGCAGGAACTATTAGAGAAAATCAGAGGAAACCTTTTTA
CCATTGTTCATTTAACTAACACATGGGGTAAACTATTAAT
CTCTATTCCTCTGTAAACATACTACACAAAGTACGCAGAA
TGCTGTTTTTTATGGCTCTGTAGGGGCTCAGGGAAACTTC
CCCTTCATCCTCAGAAAGTTCACTGAAAAATCAACTCGCA
AAAGGTAAATTAATTAAAGAAAAGGCATACAAACTTATTC
AACTTTAACATACATACAGGAAGAGTCACAGAGTGATTGA
CCACCCCCACCGGTTCACAAGTTTATATACCATCCTGGCA
AAACTGGCTATGGGAGGGGGGAGAAGAGGAATTCTGTCAA
ATGGCAATAAAGGATTACTAGAGAGAATAAATGGATCCAA
GAACAGAGATTAACTTGTAAATAGCTCTCTTTCACAGTGA
AAGGGTCTGTCCAGGTGTGATAACATTCTAAGTCTTGCAG
GCAGGGGAAGAAAAAAGGACTGTTTTTCTTGGTGGATCTA
GATCTTAGGCAGATAAAGGCCCACGCTTTGGGAGGGGGAG
GTCAGAGAGACCTTAAGGCTTCTTCAGTTCTGCATGTTAA
AGTACCATATTTTAGGGTATCAGTTTCTGAGCCTCAGCAG
TTCTTAGACTATACTCTATGCAGTGGTTCCCAACCTTTTT
GGCACCAGGGACCATTTTCACGGAAGACAATTTTTCCATG
GGCTGGGAAGTGGGGGGATGCATCTGGGATGATTCAAGTG
CGTTACATTTATTGTGCACATTATTTCTATTATTATTACA
TTGTAATATACAATGAAATAATTATACAACTCACCATAGG
TTGGGGACCCCTGTTCTATAGCACCCTTATGCTTTTGCAA
TTAATTTTTGCTTCCCTTAAATTGGTAACATTTGTTCACA
ATGACATGTATACCATATACCCATTGTCACACTTAAATAT
CATCCAAGAATATGGGAACAAGATGAAAGTGATTTCTTGA
AGTCTGAATGCTTTGGAAAGATTTCCTTTGAAAAGATTTT
ATAGATTAAGTTTGTTTAAAAAAAGATTTTGAAAATTAGC
TGTGCAAATGACAATGACAAAAGATAGAAAATTTTATGTG
AAAATCTAGGATTATACACTCATCTTGATTCATAAGTCTT
TATGAAACCACCCTTTATAAAATTGATGTAGGGCCACAAG
GTGGGGACTGTGGTAAGGGCCTAAATTCTACAAAGTATAG
CTATACTTAAAATGCACCCCCCATTATTCCCTAGCGTGCT
TTCCTATAATTGCTTACTGCTCAAGAGCCATGTAACTGGT
GGTTATAAGATTTTCTGGTTTATTAATTGCTCCTATGGAC
AACATCACCACTGTGAAATCTAAGGCTGGTCTTTGAGATA
TTTTTCAGACCTTGCATTCCAGGGGACCAATTGACTCAAC
CAGACCAGTGGCATATACCAAGGAACTGACTCAACTGATC
TTGTAACCCCCACCTAGGAACTAACTCAGCACAAGAAGAG
AATTTCTACACCCCTATGATTTTACTCCCACTCCAACCAA
TCAGCAATACTGATTCCTCAGCACCCTGCACACCAAACTA
TACTTAAAAACCCTAGTCTCCAAATTCTAAAGGAGATAGA
TTTGAGAAATTTCTCCCATCTCCTCACTCAGCCACCCCAT
GATAATCAAACTGTTTCTCCACTGAAACCCCTGGTATCTC
AGTGTATCAGCTTCCTTCAGTGCAGTGGGCAATAGAACCT
GGTTGGGCAGTAACATTTATTTTTTCATTTTATTTAAAAG
AGATTGAAATAAATAATTATTAATAATATGTATGCTTGTA
TTTTATGTGAGAAAACAACGCTGACCTGCAACATAGAACC
ATAGTCACAGAAATTACCTTGACCATATATAAAAATATTA
TCAATAAATAGCAACAAAAATAAGCTATTTAAAAATTGTA
TGATTGCTGCCTTCAAAGTATCTTTTCTTAAATTAGGCAA
ATTACAGTATAAATTGTAGACAAGATGAGGCCTTTAACGT
ATGAGATGATGACCTCATTATACAGAGTAAAAAAAGCACA
ATGTACAAATAGGTGTATTGATAAGGAAACTTATGTAAAG
TTTCACATTGCATCTATTTACTTGTAAGTATATAATATGT
ATCTACATAGATGTGGTACTGCTGGGAAGATAAAATGGCA
AGTAAAGAAGTACTTTTATTGACAGTAGGGTGTTAAAAGT
GCTCATTGAATTTGGCTTATTGTTTAGTATAATACTGAAA
AAAGTGGATGGTTAAGGTTTAAAGATGATAAATATGCTCA
TGAAAATTACGGAAAAATGATGTCCACTGTTTCAGCTCTG
ACATGTAAAGAGCATGGATGTCATCACTGTCTTTCTCTTA
TAACCAAAAAAAAAAAAAAAAAGCTGAACAAACTGAAAGT
CAATAACTTTTCTTTAGCCCACTGAAAAACTGAAGTCCCA
CAGTAAATTGCCACCATGAAATATGGAGAGACAGATGAAG
CCAAAAAGTCGCAACTGAGATCTGCTTAAATGGAGCAGAA
GCAACTGGAGCAATAAGCTGTCAAGAACTCTGAAATGGTG
ATTTTGAAGAACACCTGAAGGCTGAGTGTAGACTAGCTTG
AAAGTAAGAAACTCCTGGGAGTCATAGTTTTAGAGGGCTT
CCCAGACATACTAGATATTACCTCCAGGAACCCCAGTAGT
TTCTTACAGTGAAAAGCCAAGAAATCTCCTCTTATGGCAG
GGGGAGGGGAAATGTAACAATTGTGCAATATGCCCTGAGT
ATTCTTCCTAATAAACACCTAATCTCTAGAGGCAAAGACT
TTACTAGAACTTTATCCTTTCTGAAAGAAAGATATGTCTC
TGACCCCAGTTGCCTCTAGTCTATTTATCCTGCCTGTGGG
TTAAAAGGAAAGCTAAGAGACACTCGTGAAGGTCACAGCC
CAGGGACACAGGCCCACTAAAGGACTGAGACTTAATGATA
AGGTTATAGAAATTTCCCTCCCCCATAACTTACTATCACA
CTAAATGGGCCAACAGTGGATTACAACTTAAAATGCTAGA
ATGCATAAGTCTATCTAAGGAGGAGTTTTCAACAAAGCAC
AATTTAAAACAAAAGAAAAAAAAGAGTAAGATTTTTTTAA
AAAGGAAGCCTTTGAAGCCTTTGACATAGCTGCAGCAAAC
ATTAAACATAATCCAGCTTGTAGCCAGTTAACATATGACT
TCACACTAAAGGCCTATTTATCTCAGTTCCTATCACAAGC
TTTCAATAAAACATTTTAAGGCATGTTAAAGGGCAAGAAA
AACATGGCTTGAAGAGACAAAGCAAGCACAAGAACCAGCT
TTAGATATGATAGAGATTTTGAAATCATCAGATTAGGGAT
TTAAAATAAGTATGATTAGTACATATATGCTCTTAGGGAA
AAATAGACAAGGAAGAATAACAGAATAATGTAAGGAGGGA
GATGGAAACTATGAAATAATCAAAAGGAAATGGTAGAAAT
TAAAAAAAAAAATTATAATAGCAATGAGGAAAATCTCTGA
AGGGATCATCAGGAGATTGTACCTGGCTGATGGCTGTATC
AGTGATCTTTAAGATAGGGGATCAGAAACATCCCAAAGTA
AAATGCAAAGATTAAAAAAAAGGATTAAAAACAAAGCAGA
AAAGAGCACCCAAAACCTGTGGGATAATTTCAAAAATTGT
AACTTATGCCTAATTGGAACATCAGTAAAAGAAAAAGGCA
ATGGAGCCTGAGTCATATTTGAAATAAAAATGGCCAAGAA
TTTTCCAAAATTAATAACAGATATAAAATCATAGGTCCAG
GAATCTTACAGAACAACAAGCAGGATAAGATCCAAAAACC
TACACCTAAAAATGTATTCAAACTGCAGAAAACCTAAAAC
CAAGAGGAATCTTATAAGAAGCCAGGGGTGGAGGTCGGGG
AACATCTTACCTGTAGAGGAACAAGGATGAGAATTACAGT
TGATTTCTTCTCAGAAACCATGCAAACGAGGAAACAATGA
AGTGAAATATTTAAATTGTTTACAGAAAAATAAAAATTGT
ATATCCAATGAAAAAATTATCTTTCAAAAGTAAAGAAGTA
AATATTGTCTCAGTCCACCAAAGAAAAGGAAAAAAGAAAT
TTATCTCCAACAGCAGACATATCCAGTAACAAATTCAAAA
AGTATTTTCAAGGAGATTGAAATTATACAGGTCTAAAAAA
CTTGAATCTATTGGCTCCACCTAAAGAGACTTCTCTCTCC
AGCAAAGAAAAACGGCAGAGAAGAAATAGATGAAGGTAAA
AGAAAACCTTTTAATTTTCTAATTCCCAGTTGATCTAAAA
AAGTGTTAAAGTAATAATAGTAACACTGTCCTGAGTCATT
ATAATTTATGGATAAGTGAAATGAATGACTGCAGTGTCAT
AAAGGATGGATGAAAGACTTCAGAACATTCTATTATAAGG
TCCCTGTACTACATATGAAGTAGTGCAGTGTTATTTGAAG
GTATAACTAGTTAGTGAAAGACGTATATTGCAAACTCTAG
CATAACCACTAGTGTTTTTGAAAGAAGGATTAATTTATAT
GCTAAGAAAGAAGAGAAAATGAAACAGAAGAAGAACAACA
ACAACAGCAACCGTACCATCAGCAGCCACCATCAAAGTAC
CAGAATATAAAACAGCTAAAAATAGGTTAGGTCCAACTAT
ATCAATAATCACTTTAAACATGAATGGTTTAAATACTCAA
ATTTAAAGACATATTGTCAGAGTGAATATAAAAACAATAT
ACATGTATATGTTGTCTGCAAGTAACCTATTTTAAACATA
GAAGCTGAGTCAAAAGTAAAGGAATAAAGAAACACATGGT
ATGTTAACAAACGTAAAAAGAAAGCTGGATAATTTGTTGT
ATTCATACAAAACAGACTTTAGAAAACAAAATTATCAGGA
AAATAGAAGGGCACTACATGATAATAATGAAACTATTTTT
CCAGGAATATATTAGGTTATTAAATATAATATGTCTGATT
TCAAATCAAAGTTTAGTTTATTATATCTCAAACAAGAATC
AGTACAAATAATCAAAGTATGTGCCTAAACTATTGTCAAA
GTTTTGCCATCTTAATAGTAGCTTATTTATGCCAGCAATG
AAGAAGCCTAGAGAGCAAGTGACTATGAAATCATGAAAGG
TGTTTTCCACAGCATGTTGAGAATTTAATATTTTCCCTTG
CAAGAAGTGGTCCAAAGCCTGGAAGAAGTGCTAGTCAGTT
GGTTCAAGGTCTGGTGAATATGGTGGATGACAAAGATTTT
CCAAGTCCAGCCTCTGTAGTTTGAGCAGCATTGTTTGTGC
AACATGTGGTTGAGCATTGTCTTGGAAGAGGATTGGCCTG
TCTTTCTCTATTGACCAATCTCAGCTACTTAATTGCAAGC
ATCCTCATCATTTCATCCAATTGTTTGCAGTAGACATCCA
CTGTAACGGGTTGACCAGGTTTCATAAAGCTGTAGTGGAT
AATACTAGCACAGATACCATTAGCTTTTTTTGATGAATAT
TCGGTTTTGGACTGTGTTTCAGCACTTCATCTTTATCCAA
CTATCGGATTTGGGTTTGTGTTGGAAAGAGTTGCCCTGGT
TCTTTGGCTCCCAAAGAAAAATCACAAGCAGGCCCATTGC
AACACAGTGACGACAGACACAAAGCACTTTCACACAAGCA
GCTTTTATTGCAAAGCGAAAGTACATCCCAGAGGAAGGAT
GGGTCAGTCTCTGGGAGTGGAGAAGATTGTGGGGTCTTAA
CACACTTCTATTTTTATGTCTACATCTTATGATATGCTAA
ATGATAGGTGGAATATTCATGATCTTTCTAAGAAAAGGGT
GGAGGAGAGTTCTTGGACCTAGGGGTCCTCCCCAAATTTA
TCCTTATAAGTTACCCTCCAGGGGTTGCCATGACATTTGC
AAACTGTCTTGGCACTGGTGGGAGTGATTTTTACTATGCT
AATGTATGTTAGTTGAGGAAAGGTTACTTTGGGTCACAGG
CTCCTAACTTCTGTGCATGCTCCTGGTCGGGAGAGGTCCC
TAACCTCAAGTGCCTGCCATTGTGGTTTCCTTCCTCTATT
TCTATTGGTCCTGACCCTCGCCATTGATGACATCCTTCAC
CACCTGCCCTGCCACCCGCATACCCTCATCCCTACCTAAC
ACAACCATTGTGCTGAACGAATGCAAAAAGAATCCATTTT
TCATCACACATAACAATATAGTGTAAAAATGGTTTGTCTT
TACATTGTGACAGCAAAGAAAAGCAAGATTAGAGACTATT
TCTCTTCTGATGTTCATTTAATTCAGGTGGTACCCATCAA
TCCACCTTCTTTGCCTTGCCCATTTGTTTCAAATGGTCCA
ATATTGTTGGAATAGTCATATCAAACCTTGCTGCTAATTC
ACAAGTAGGTTGAGATGGATTTGCTTCCACTACAGCTTTC
AGGTCATCATTATCCACCTTGGTCTCAGGTCACCCATGTG
TCTCATTTTCAAGATTAAAATCACCAGTACAGAACTTCTT
AAAGCACTGACATACTGTGCATTCCTTAGCCACATCCTTC
CAAAAACACTTTGTTGATATTTTGAGCTGTCTGTGCTGCA
TTGATTCTAAGATGGAAGTCATATTCAAAAATCACACAAA
TCTTTGACTTATCCATGGTTTCACAAAAAAATTATGGAAA
ATCATAAGACAAACTATGCATTTGAAAGAATGAGGATGTA
CCTTCACAATAAAAATACAACAATTGTCAAAGTGAAATAT
CAGAGATATCAACTGTCAAAATTTATACTTAAGGAAATCA
GACATTTTATACTTAATAACATAATATAACAATCCTAAAT
TGTATGCACCTGGCACCAAGTTTCAAAATATGTGAGGGGG
AAAAAAAAAAAACCTGATAGAATTGAAAGGGAAAACAAAC
AAATCACTATTAGAGTTGAAGAATTCAACAATGATCTTTC
AAATATTGATAGATTAAGGAGGAAGAAAATTACTAAGGTT
ATAGTTGACATTATCAATCACTTGATCTAATTAACATTTT
TGAAATATTCCATCCAATAAAATCAGAATATGCATTCTTC
TCAAGCTAGCAAGGAACTTTCACCAAGTTATGACACATTG
GGCCATAAAACAAAATATACCTTAACACATCTTTTTAAAA
AATTGAAATTATACAAAGTATATTATCAGACCACAATGTT
TTTAAACTAAAAGTAAGATGAAAATAGCTGGAAAACACCT
ATATATTTGGAAAATTTAAAACAGGTTATAAATAACAGGC
AGATCAAAAAAGGTGACTCAAAATAATTTTTCTAAAAAAA
TTGAAGGAAGTGAAATGAAAATGCAACTTAAAATTTGTCT
AATATAGCAAAAGCAGGACTTAGGGAAAATTGAGAGCATT
AAATGTGTTTATAAGAAAAGAAGATAGATCTAAAATCAAT
AACTTATGCCACCTCCTTTGGGAACTAGACAAGGTAGAGC
AATTTAAGCCTAAAGCAAGCAGAGGAAAAAAAATATAATA
AAAACCAGATCAGAAATCAATGAAATTGAAACTAGAAACA
CAATAGAGGAAAATGAACAAAATGAAAAGTTGGTTCTTTC
AAAAGATTTATAAGTTGGTGAACCTATAGAAGCTAAACAA
GTATAAAAGAGAGAAGATGCAAATTACAAATATCTGAAAT
AAAAAGGTGGTATTTACTACTGATCCCATTCCTTAAAAGA
ATAATAAATACTATGAATCCCTTTATGGCTACTAATTTGA
AAATTTAAAAGAAATGGTCCAATTCCCTGAAATGCACAAA
TTATCAAACTCATGCAAGAAGAAAAAGATAATCTGAATAG
GCTACATCTGTTAAATAAATTGAATAAATAATTAATAATT
TTCCAAAGCAAAACACCAGGCACAGATGTGTTCACTGGCA
AATTTTACCCAATTATTGAAGAAAGAAATGATACTAATTC
TCTATAATTTATACCAGAAAATAGAAGCAAAAGCATGTTT
TTAAACTTATTTTATAAGGCCAGCATTTCTCTAATACCCA
AACTAGATAAAGCTATTAAAAGAAATGAAAAGTATAGACC
AATATCTCTCATGAATATAGATGCAAAAATCTTCAGCTGA
ATAATTGCAAATTGTACCCTACAATGTATAAAAAGAATTA
TATATCATAACCAAGTGGGATTTATTCCAGGTGTGCAAGG
CTGATTCTATATCTAAAAATCAATCAATATAATCAATGAC
ATAAACAGAAAAGAAAAAAATCATATGATCATATCAATCA
ATGCAGAAAGAGCATTTAACAAAATTGGATCCCTATTCAT
GTTAAAAACTCTAAGTAACTGAGAATATGGGGAACTTCCT
GAACTTGATTAAAAAAATCTATAGAAAAGGGAAAACTAAC
ATTTTACTTATCAGGGAGTAAATAGAAACAATTTCTCTAA
GATTGTGAACAAGCCAAGAATGTTCTCACTCACCACTCCT
ATACAACATTGTCTGGAAGTCCTTCACAGTGTAATAAAAC
AAAACGAAAGCAAAGTTTATACAGATTAGGAAGCAAAAAG
TAATGCTGCCTTTGTTTAAGATAATACGATTATCTATGTA
GAAAATCTCAATCAACAAAAATGCTTAAAACTAATAAATG
AATAACATAAGGTTTAGATGATACAAGGATAATGCCCAAG
AGTCAATTGTTTTCCTTTATAATTGTTTAATCAACAATTG
AAATTTAAAATAAAACAAAGAATATTTACAATAGAACTTC
TATCCCCTCGATGAGAGAAGAATTAAATATTTAAAAAAAT
AGGATCTTTATGCTGAAGACTCCAACACTCTATTGAAAGG
AATCAAAGATTGAAATAAATGGAAATCTGTGTTGTTCGTG
GAGTAAAGGCTCAATAGTATTAAGATGTCAACTTGTCCCA
ATGAAATCCATAGATATAATGCAATTCCAATATAAATCCT
GCAAGCTATGATGTACAAACTGATCAGTTGACAAACTGAT
CCTAAAGTTTATATGCAAAGGCAAAAGACCTAGATTAGCC
AATGCAATCTAGAAGGACAAAATTAGAAATTTCACAGTAT
CCCATTTCAAGAATACAATTTCAAACACAATAATCAAGAC
AGTGTGATATTGACAAAAGAATAGGCACAAAGATTACAAA
ACAGAATGGAGACCCCAGAAGTAGACTCACAAAGATATAG
TCAATTCATCTTTGACAGACTATTCAGTGGAGAAAGGATA
GTCTTATAACTAACAAATGGTGCTAGAGCATTTGGACTCA
ATATTCTAAAAAAAAAATAAACACACACACACAAAAAAAA
AGTAGAAAAAAAACCTTACATCTTTCATAAAAATTAACTC
CAGATATGTCACAGAACTAAATGTACACTGGAAAACTAAA
CTTCCTAGTAGAATTCATAGAAAAAAAATCTAGATGACCT
TGGGTTCATGATGTTATTTTTAGATATAATACTTTAACCA
CTAAAGAAAAAAATTTACGAGTGTTGTTATATTTATTTTA
AAATAAATTTATTAAAATGAATACTTCTCTATGTGAGGCA
CTATTAAGAGAATTGAAAAGGAAATCACAGGCTGGGAAAA
AATATTTGCAAGACAAATACTTGATAAAGAAACTGTACCT
AAAATAAACAAAGAATCCTACCAATAAGAAAACAGCTCAG
TTGCATAAATGGGCAAAAATTCTGAACAATCACTTCACCA
AACAAGAAATATAGACATAAGAAGACATACAAAAAGATAT
CCTACATTTTTTCTCATTAGGGAATTACAAATTAAAACAA
GAATGATATGGCTATGCTCCTACTAGAATGACTAAAATCC
AAAGATATGGAACAACAGAAATTATCATCCATTGCTGGTG
GGAATGCAGAATGGTACAGCTACTTTGGAAGAAAGCTTGA
CAGTTTCTCATAAAGCAACAAAATTTTACCATAGGATGCA
GCAATCGTGCTCCTGGGGGAATGCACAACTGATTTGAAAA
CTATGTCCACACAAAAACCTAAATGCAAATGTGTATTGAA
AAAACAAGAAGCAACCAAGATGTTTATTGATTGGTGAAAA
GACGAAAAAAAATGTGAAAGATCTTTAATTGTATTATAAC
ATATAAAACAAGCTCAGTGAAGAGAGTGGGGCAAAAAGGT
GCTGGCCTAAGTAACTTTTGTGCCGCTTGTAACAAGCTGG
CCTGCTTGTGTTTAAAATATTGATCCACGTAGCTGGCTAT
GTTACTTAATCACTCTGTACCTACTTCCTCAACTTTAAAG
TGGGGTTAATCATAATACATTTCTTAAGATTTAATAATTA
AATTGTAAGAAATACTGGAAAACTTAATGAAACATAGTGA
ACCTCAAAGGTACTACCTATTATTATCTGTAAGATTATTT
TTACATTTATTTTTCATTTTAAAATAATTTTGACTTATAG
AAAAATTGTAAATGTAGTAAGAAATTTCTCTTTCATCAAG
ATTCCCATAATGATATCTTGGAGATTAACACTGATACATC
ATTGTTAACTAAACTACAAAACTAATTTCAATTTCACCAT
TTTCTCACCACTGTACTTTTCTGGTTGTCAAGATTGCTTT
TTATTGTCATGTCATCTTCATCTCCTCTAATCTCTGACAA
CACATTTTCTTTTGTTTGTATGATCCTGGCACTTGTAGAA
TACTGACCAGTTATTTTGTAGAATGCCTCTTACTTGGGAT
TTCTTTGATGTCTTCTAATGATTAGACTGATCGTGTATTT
TTGATAAGAATAAAATAGAAGTAATGTGATACTCTTCTCA
GTCCATCACATGAAGAGAAAAATGGTGTCTATCCCATTGG
TGATATTAACTTTGATCACCCAGTAAATGTGCTATCTGCC
AAGTTTTCCCCTGTAATGTTACTCATTTTTTCTTTTAATT
AATAGTTTTTTATGGGGAGACACTTTAATTATTGATTAAA
GGAGAAAATAGTGCATACATAGGAAAAGGGGAAGTCTGAC
ATGAAATTAGTATCAAATTGGTTAAGTTTTAGAACCATGG
GACATATGCAAGTTAGTTTATTTGATGTTTATTACAGCAG
TTGCTATTTATTCAGGTATTCATTCAAAGATGGCTCTTTA
TGAGTCAGACATTGTGCTAATCTATGGGGACACAAAGAGA
GTGGAAACATTTACGAAATCAAGGTCAAGGAACGTGTAGC
CTATCGAGGGAAAGACATATATATTAAAAAACTGATACAA
ATAAGTGTAAAATTGCAAAACAGCACATATTTGAATAGCA
TATAAGTACCTTATATACTAAAGAGAAGAGACATACAATG
TTTCTAAGAAAGAGTTATAACCTAATCAAGGATACAAGAG
ACATCTTCCCTTAAGTGATAACAATCAAAATAAAATAGGA
ATGATGAATAAATCTTAATTAGCTGAGGATATTTAAAAAA
TCAGGACACAAATCACATGAACAGTATGATTTAACTTTTG
GTAGCTAAGAAGTAACAGAAAAACGTATGTTATATGTAAT
TTCATATTATATATATAGATGGTATACATGGTTTTATGGG
AAAAAAGGACTATAAGTAAAACATTTTAGAGAAACAGAAT
AATTGATTGGAAGAACTTAAAAAAACAAAATCACTCTCTA
ATTAGAAGAAAGACTAAAAAACTTATTAAAAACTTGTAAG
TTGAAAATATTCTTTAACAGTATGAAGAATATTTTTATAC
ATGGTAATATCTATCATTAACAGCATAAGAAAAATTACTC
TCACTTATTCTCATAATGCTAAGTTATTCTAGTAACATAA
AAAAAGGAAATGTGTGTGTGTGTGTATATATTTAAATTGG
ATTGACAATAGTATTATTATTAATAGCTGGTGTGATGACA
TAATTGTCTGCTATTATCCCTACCTCTGAAAATAGCTGCT
TCTCAGAGGAAGTGAAAAACAAAGAGAGGGAATAAAAGTG
TGCAGAAAGGTGACCATAATCAAAACCCATATTCCACTAT
CAACAGCCTTTCTACATATAATACATAATCATTAATATAA
CTCATTTTTAACTATTCAATAACTGATAAAATAAAAATGA
TATGCAAAATAAATAAAAATTAAAAAGTGCTAAAACATAT
ACAAGTTAAAAAATCAAAATAAATTAAAGCCATTATCATA
TTTTCTAATGGAAAGGCTCTTTAAAAATATGTTATTTTTT
CCTAACTTACAGAAACTTATTTTTCAATAAATTTTGTAAG
CATTATTTTGATATCATACCAAAAATATTCTAAAATGTAT
TAATTATGGTAGACAGAAAAAGAATAGCTGAAAGATTTTC
AAAGTCAAGGAAAACAAAGGGAATCTTGTCCTGATATATT
TTAAAACATTATAAATCTACCTTATATAAACAGCTGGATC
TTAAACCAAACAATGGACAATTCAATTAAAACAGAAATAT
CACAGGGAGAACCCCTTAAACCCACAAAATTTTTGTAGAA
AATTGCTATTGTCACAAATTATTGAAAAAATTGGGATTAT
TTAAAAGTTGCTGCTAAAGAAAAGGAAAAACTATTCTAAC
ACACATACATAATGTTTGTTCCAAGCCACCATTGCATAAG
CAAAAGACAAATAAAGAATGTGAATGAAAATTTTGTCTGA
TCTAAGGATCCAGATAGGTTTTGTATATATCAAACAATTA
AAACAAATTAAAAAGAACTACAATATATTTTACTTTCTTT
TAGATTTTGTACAAGATAATAAAAACCAAAATAAAATACA
AATAAAAAATTGATAAAGAAACACAGATATAAAAGACTAT
ATTAAGGTTGTAGGGAATTTTGACAAATAATGTACTCTGA
TTTTCCATGAGAAATTTCATGATCAAAAAATCCACAAGAG
AAGAATTGCAATAGCCAATAGCATATGACAAAAAATTCCA
AATTACCATTGACCAAAACACATTGTAGTTTACGTGGAAT
GACATTGATTATTCTGATATACATGATACCACAGATTAAA
TGACATTTTTATCTTGCCAAATGGAGAAAATGTTTTGGAA
AATAATACCCAGTGTTCACAAGGGTATAATGAAATGTTCA
GTTTTATAGCCCAATGAAAGCAAAGTAAAGCACTATAACT
TGTCTGTAGTGCAGTTTTACATTTATCAAAATCTCATGTA
AAATACAGATCCTGTGACGAACGAATTCTAGATATTTAAA
CTAAAAATAATTAAGATATGAGTATTAGTCACGTAAAAGA
ATGCTTATCCCAGTGCTATTTTTATTAGCAAAAATATAAG
AAATAATAAGAAAATTACTCAGTAATGGCATTAAATAGTA
TAGGTAGAAAAATACCTAGTAATTGAGGAATGTTTATTTA
AACCAAAAAATGTATTCATACAGTTTGATATTAAAGTGAT
TTTTTAAAATGGAAGTATTCACTTAGAAGAATACAAAATA
TGTTACAAATTTTACAATGTTAAAAAATACCACCAACGTT
ATAAAATTCAGAAAAATAAAATATTTTTGGATTCAGCAAT
CCCACTACTGTGTATCTATCCAAAGGAAAAGAAGTCGTTT
TATCAAAAAGACACCTATGCTTGAATGTTTATTGCAGCAC
AATTCACAATTGCAAAGATGTGCAACCAACTTAAGTGGAA
AAAGAAATCAATTCATGAATGGATAAAGAAAATGTAGTAT
AGGAGGGCTGTTTGGAAAGCATCCAGCCATGGTTAATATG
TAATTTTCATATTCATGGCTGTATACTTTCTGGATAGCCC
TCATATATATCCCATGGAGTCCTACTCAGCCATAGAAAGG
AATGAAATAACATCATTTGCGGGAATTTGGTTGGAACTGG
AGACCATTATCCTAAGTAAAAAATCTCGGGAATGGAAAAC
CAAATACCATAAGTTCTCACTAATAAGTGGGAACTAAGCG
ATAGGTACACACAGACAGGAAGAGATGTAAAGATCATTGG
AAACCAAGAAGCGAGGAGGTTTGGAAGGGAAGTTTGGGAC
AAAAACCTATTGGGTACACTATTCTGGTGACAGGCACACC
AAAAGCCCTGACTTAAGCATTATACAAGGTATCCATGTAA
CAAAAACATTTGTACCTCCTTAATATTTTGAAATTAAAAA
ATTATGTTTTCCTGCTCCCCAAAAAAGAAAAAAAAAACTT
TTATTAATTAGCTGACTAATGTTTTTGATAAAATAATGTG
AAATAGTGTTTCATGAAGTGGAATATTGACTATAAATGAT
GTTAAATTCAAATAAGTTTCAGTATTATGCTATACAATCT
AAATATGTGGTCCCCAACCCCAGGCCATTGACCAGTACTG
GTCTATGGCCTGTTAGGAACCGGGTCGCACAGTAGGAGGT
GAGCAGCAGGCAAGTGAGCAAAGCCTCATCTGTATTTACA
GCTGCTCCCCATTGCTGACATCGCTGCCTGAGCTCTGCTT
CCTATTAGATCAGCGGCAGCATTAGATTCTCACAGGAGTA
TGAACCCTACTGTAAACTCTGCAAGCGAGGGATCTAGGTT
GCACGCTCCTTATGAGAATCTAATGCCTGATGATCTGAGG
TGGAGCTGAGGCGGTGATGCTAGCATTGGGGAGCAACTGC
AAATACAGATTACCATTAGCAGAGAGGTTTGACTGCACAA
TAAATGTAATGCACATGAAACATCCTGAAACCATCTCCCC
ATACCCCCATCCATGGAAAAATTGTCTTCCATGAACCTGG
TCCCTGGTGCCAAAAAGGTTGGGAATTGCTGATCTAAATT
ATAGAATATATGCATATATATAAAACAAGTATACATATAT
GTAAAATGTATTTTTATGTATGATGATATATTGAAAGATA
GATGTATTGAATAATCTTATTTACAGTAGGTTTCTTTAAG
TAGTTAAGGTATGGTTGATCAAATTTCCTTTTTGTGTTTT
ATAAATTTGCTATGATGAATTTTTCTCATTTTCTTACAAT
AAATATTTATCACTTTTATAATCTCAAAAAATAAACAGCA
TCTTCTAATAAAGTGCTTTGTTCTTATTTCTTTGAATTGA
ATTTACCAAGTGTGAGAAAAAAAAGACAACTAGAAAGACA
AAGTTTAAATCTTTATCTTCTTTTCCCCCCATAATCTTCA
AATATTTTGACATGATTCCCAGGTGTTTGCTAAAGCAGTT
CTGAACAGAGAAATATAACAGTAGGTCAAATCCTTGAAAT
AACAGCACTCAGACTACCTCAATGAACTGCCTGGGTCCTC
CACTTCCCTACAGAAGAAAGGAAAGGTGTACTTAGATCAA
TTTCACACAAGAATAATCTATTGAGATTCCAAATTTAAAA
AGTACATAAATAAGTCTTGACTTCCAATATCATTCTAAAT
ACTGCCTAAAACAGAAAACCAATATTTGGCCACTATCCAG
GATATACATTTCTGTCTAGTATAAAACTTCTAATGAAGAG
TGTATTGTATTACAAGATTATGGATAATTTTAGCAGCCTG
TCTCAAATTAGTGTGTACAAAGGAGTCATGTTATTTCACA
AAAATTATACTTTAATGATCTTTACACATGATATCTCACT
TTTTATCTTATATTTATTAAAATATTTCATTCCTCAAAAA
TTAATATGAAACCACTGCATTCTCCTTACAAGCAATACAA
CCTTGTGTTTGCACAGTTACTGCACAGAGTTCTCATTCGA
AGAGGAAGGAATCAAGGCTATGTAAAAAGAAAGAAAGAAA
TTTAGTAAATGACATACATAACTCATAAAATCTCAAGGAG
GGCTAAAAAAAAGTGTGTTGGCTATATGTTCAAGAACAAC
TTTCCAACCACAGGTAAGAACTAGGCTAAAAAGTAACTGC
TGCTTCCACCAACAGCAAATTAAGGCAAAATCAGGAAGAT
TGCTAAATCAGGACCCCATTGCCATAGTCGCTGGCTCTAG
AAACACACCCACTGTAATACCTATGCTACAGTAAAATGGA
ATATTACTGGAATAGAAAAATAACAATAATTTCTTATCAG
GTTTGAATATATATAAATATATGTGTATGTGTGAAAAATG
ACAATGCATAATAACCATAACAGGGTGTATTGGAATAAAG
CAATTATGTCGCAGCTGTGTATATCTATATTATTCCTCTA
TGAATATATGCATAATTCATTTCTACCACTAGTCGAGAGC
ATTATTTTATTCCTTTCCAAAGACTCTTAAATGAATATGG
TCTACTATATACAAATGAAAGGATTATTTAAATATATAGG
GACTGTCCAAAGTAAAACAAACTATGCTTTCTAATTAAAT
ATAAAATTAAAAGCTCAGCTGGGCATGGTAGCTCAAGCCT
GTAATCCCAGCACTCTGGTAGGCCAAGGTGAGAGGACTGC
TTGAGGCCAGGAGTTTAGACCAGCCTGAACAAGAGCGAGA
CCCCATCTCTGCAAAAAATAGAAAAAATTAGCCAGGAGTG
GTGGCATGCGCCTGTAGTCACAGCTACTCGAGAGGCTGAG
GCAGGAGGATCGCTTGAGCCCAGGTTGCAGTGAGATATTA
TCATGTCACTGCACTCCAGCCTGGGTGACAGGGTGAGACC
CTGTCTAAAAAAAAAAAAAAAAAAAAAAAAAATTAAAAAC
TCAATAACTTTCAACTTAACTTCACTTTATCCAAGTTTAA
TTTATTAGATTACATGAAAATTAATATTGATAAAATAAAA
ATTTATATCTGTCATCCAAAATAAAAAATCCTCTAAAATC
ACTTTATGGGCTGTATAATTTTAAACCAAAACATTATATA
ACATGCATATTATTGCTACAGCATCCTTGCAGAATAACAT
TATATATGTTTAAAATAATCTAATTTTATTGACAAAAATA
TTCAGGCTTACTATAGAATTTTGAGATTTTTGCTTCACAA
AGTAATAATTAAGATATAGTTTTATGGCTTATATATCATG
GAAAAATCAATCTTCTGTGGCTTTCTCCATGTTTCTATAA
AAGTCTCAGTCTCTTGAGTAATAGAAATGTATACACTATA
AAGAAAGAGAATGCTTGCTTTCACTTCCCCTAGAAACATT
TTGCTTTTCACATACCATGAGATTTAGATTTGCAGCCTAA
TGGTTAATTGCTTCCATCCACAGAACTTTGTCTTATCTCT
TCAAGAACCCAGAGGTTACATTCCTGGGTAGGCACCTCGG
TTAGGGCATTATTTCCCTTCCAAGCAAACTCTCTCAGAAG
GGGAGGGGAGAAAATGGTCTCTTTCCCTTTTATAAATGGA
AAAAATAATATTTTCCCAACCCTGGCCTAAGGGGTGAGTC
CACAATGTGTGTAGAATATTTTTTTATATCTGGCTTTCAA
GAATGTTGATGCTCAGGGTTCCCTGGGCATGGGAGGACAG
ATTCTATGATGTTACTTTGAAGGGATGTTGATTGTGCTAT
GAATATAATAAAGCTCTTTACTCTGACCCAGGTTCATGTA
CTTGATATATACTCTGCAAATGGGGTAATATCTCAGACGT
TTCACATTTTCTGACTTACATATTTAAATATTTTTCAATA
TTTATTTAAATGGAGTCATTAGTTAATAGAGAAGCCATGA
ATATAAAATAGTCTATTTGCAGTCTTTTCTTTGGATGTTC
TTAAAAGTTATTTTTTTCCCAAATTGTAACCTTTCAAGTT
GTGCTCAAACATACTTCTATGACATATTTTATGAGGCTCT
CGCCTCAAAAGATAAAAGTTGATAATGGACACTTTGGGGA
TTTCTTAACTATTGTAGCATAAAAAGAAGCAGCATAATTT
ATGATGGTTCAAGTTCCATTTGCAAGCTGTACTCTAGAAA
TTATATCCCACGATCATTACATAGCTTTTGTTATTAATAG
GAAACCAAACAAATTAGTAATATTTTGCTAACATTTTTCA
AATGTTCTGATTACTTTTCAGAGGACTCTAATATCAAAAC
ATCCATGATTTATTTTGTTGGTAGAGCTGGATGGGAAATC
CATCAAGGGCAAAGAGGAATTTTTTAAGCTAGAAATGTTA
AAGTGAAATGCTTGGTTTGGAAACAGCTGTAATCATGCAG
TAAATTCAGTCTTCTGCAATATAAAAAGGTTACATTCAGT
TCTTTAGCTGTGAATATTAATGAAATAAGGCACGGTACTA
TAATTCTGATTACTTTAAAAACCTAAATATTGACAGGATT
AGTTCAGATCATATGGAAAATAGGACCTCTACAAATTCAT
ATTTCAAAGTTATAAATATCAGTTAACCCTTGAGATTTAC
TTATGTAACCCAAAATTAAAGTTCTATTTTTATTTATATT
TACATTTTAAAACTGTATTTCTAGCTTGTGCATATCATAT
TCTATAGTAGCACGATAAATGCAAGTCATAATCACTTCTA
AAGGAATCAATGATCCAGGCAATATTATAAACTTACTGGG
TAAATCTACCTATAATATATCAACTTCCATATTTAATTTA
ATACTCGATAAATTATGGATCATTATAACTCTTTTAAATA
CATTTCCATGTACTTATGACCATGGAATTAAATTCTAAAA
TTAAGAACTTATATTTAATGTAAATTTAAACATGCTTTAC
AATATAATCTTTGAGAACTAAAACTCCTACGACCAAATGG
AAAGATATGTTAGTTTAGCACAGATCAGAATGGTATGATG
CTTTCATTTACCTATAGAGTAAATTAATTAATCCTGCTGT
GAATATTTAAAGTATATCATTACTAACTCTGTATAATCCA
TACAATCATTAATAATAAGTTGTGTATTACAACTTCTATT
GTATGTACCTTGTATGTACAATTTGCAAAAGACCTATTGT
CAAGGTCAGAATTATGAGATTAATTATTAATAAAGACATT
TCTAATTTTTAAAAAGACTTCCCTATATTTCCTACCTCCT
CTTCCTCCACTCCTATTATCTCTCCTACTTTCTCTAAAGA
GATTTTTGTTCATATAATTTCTCTGACACTTTTCTTGTTA
CCTAAACTGCATGTTGCCAAATCCAATGGCAATTTTCAAT
GACCTCACCTCAGTAGACCATTCGGGAGTGCTTGATATAA
GGTAACTGATCTTTTCTTTCTTAAAATACTTTCTTCTCTT
GGTTTCTGTGACACTACCCTCTCCTGATTTTTATTTCTCA
TCACTGGTCACACTTTCTCTTTCTCCCTTATTGTGCCTCA
TCCTCTTCATCCAATCCCTAAATGTGATAATGCCCCAAGA
TTCTGTCCTAGATTGTTTTCTCTTCTTAATCTACACAGTT
TTAGAACATTCATCCTGAATATTAATCAGTATACTTATGA
ATCCTACATTTATGTCTCCAATTGCAACTTCATTTCTGAA
TTCTAGGTTTAAATATCTCTATGATCTGAATGTTCGGGTC
CCTCCAAAATTTCTGTTGAAACCTAATCTCCATTGTGGAG
GTTTTAAGAGATGGAGCCCTTAGGAGGTGATTAAATCACA
AGACTGCCACTGTCATGAATAAGATTAGTGCTCTTGTAAA
AGTGGTTGAAAGGCGCTGCCTTGTCCCTTTCGTCATGTGA
GGATATAGCAACAAGGTACTAGATATGTGGAACAGGCCTT
CACCAGACACCAAATCTGATGGTACCTTGATCTTGGACTT
CCCAACCTCCAGAACTGTAAGCAGTAAATTTCTATTAGTT
ATAAATTACCCAGCCTAAGGTATTTTGTTATAGCAGCCTG
ATGAATTAAGACAAATACCCAAATGTTATTTATCTAAGTA
GGCAGATTTTTCCTGTCCAAACCTACTCCTGTCAGTCTTC
CACTTCTCAATACTTGGCACTATCATCCCTTTGTCTTTAG
AATAAAATTAGCAGATGCTTAAATCTTCCATTTCCTCTCT
CCTTTTCACGTATTCCACAATCAAATCCTGCCAACTCCAC
ATCTATGACATAACCAAATTCTATATTTTTCTCTATGTTA
CGCTACTCCCTAGCCCAAGTGGTCCTCATCTCTCACCTGA
ACAAGTACAAGGACCTCCTACATGGTTTCTCTGCAATTAT
CCTTCCCAAATACTTTCTGCATGAAGCAAAAAATAAAAAT
AAAAAGAATTCTTTAAAAAATACAGATTGGATAAAGTGGA
GATGGTTAATGTGTACAAAAATATAGTTAGAATGAACAAT
ATTTGATAGCACAACAAAGTGACTATAGTCAACAATAAGT
TAGGATATACTTTAAAATCAGTAAAAGAGTAGAATTTGAA
TGTTCCTAACAAAAAGAAGTGATAAATTCTTGAGGTGATG
GATACTTCAGTTACCTGCATTTGATTATTGCACATTGTAT
GCCTGTATCAAAACATCACATGTACCCTATAAATATATAT
AACTCTTAGGAAGTCATAATAATTAAAAATTTTAAAAAGT
TAAAAAATTAAAAACATATATATAGAGAGGTTGGATTTGT
AATGCTCATGCTTGAACATTTTTAATAACTTATTATCTCA
CTTAAAATAAAACCCAACCCCATGGAATACAAAGACCAGC
ATGATTGGGCTTTTAGTGGTGTTTCTCACAACATGTACTA
TTACTTTCTCCTTCACACACTACCATCCAGCCACTGTAGT
TTTGAAATACATATCAAACTCATTTGAAAAACATATCAAA
CTCATTCCTATCTTGGAGCTTTCACACTGTTTCTCCTTCT
TAAGAAGTCTTTCCTCTGATTTTTTTGTAGATTGCTTCAT
TTTTTATTAAATCTTTAGCTCCATATACTCTATTCAAAAT
AACCTTCCTTTAACATCCAACATCTAAAATATGATGCCGA
CTCCAAGACTCAATATCCATCATATTGTTCCCTTTTATTT
CTATTACCTGAAATCATCTTGAAATTTTCTTTAATACTTA
TTGTTTACTTCTTTTCTTTCTCTCACTAACACTAATGTCT
GCTTTGGGAAGGCAAGGGCCATGCATGTCTGCCCAGGGCT
GTATGACCAGAATATGAACATAGTAGGATCTCAAAAATCT
TTGTTAAATTAATGGAACCAGTGCTTGAATTTTTAAAAAA
GGAAAAGGTATGTAATTTAAAATAACTACCATGGTTTTTG
TTTTAAAAGAAATGCTTGTGTTAATCATTGATAAGATAAA
AAGTTCAGTGAAAAGTCAAAGAATGAGAATGTAATTCAGA
GAAAAAAATGAACTGTTTTTAATAAGATAAAGAATTATAT
CTTTGTTTCTGTGGCAAGATCTGTAATTGCTGTGCAGCTT
TAATATTAAAAATTCAAATTCTTAAAGCATGCAACAAAAA
TAATTTGAATACATTTATGACCATTACCAATGTGCCCTTT
TGTTGATTCTTTTTCTTATGTTTTTCTTCTCAGCTAAATT
CCCTCTCATTACACCTTGTTCTATTTTTATTTGTTTATTG
ACCAATCCCTCAACTTGACAGTAAACTTTGTTAAGGATAT
TAGCATATACTCTGGTTTACCACTGTTGAAGCACAATGAA
ACACAGAGGCTACCTATAAAAATTGTGCAATAAATGATTA
TTGAATAAGTGAATGAATTAAAAAAGTGATTATAGGCCTG
AAATACTTGGTACCCCATCATCATTTATCATTGACATCTT
AATTTTACAAGGTCCAGCACTAACTTCATAAACTTTTGAC
TGAGTTGAAGTGATTTTTCCTTTCACTGAACATTTGTGGG
TTTTGCATGTGCCTTTTTTTTGAAGCATGTACAATATCAT
ATATATTTTTTGTCAATATCTAGCACAACAATTAGCATGT
TATTTCCTTAGTGGCAAGAATTCACATGCCTGTCATGGAA
CCTTATATGGGCACTAGTTTGTTGAAATAATTCACCAAAT
GAGTTCAACTATGGCAGAAGCAGTTTAAATAAGCAATGAG
TAAATGATTTGGCCAAATCATCCAATCTGTAAATGTTATA
AAGTATTACTTAGACACAGGATTTCTGACCTCTATTTGCT
GCCTGTCAAGTGGCACACTTCTGCCAATAGTAAGTTAAAG
AGCAGTGATAAGTCAAGATGTTGAGCCCAATTCTGACAAC
TATCATCAAATATCAGTCTTTCCAATATCGAACCCCTTAG
TATAGTACTCCAAAAGGGAAAATAAAGAAGACATACATTT
GCTTGTCTGATTCTCAGGAATTATTTGATGAAACAAATCA
CTCCTAAATTGCCAATTAGAACTGTACAGCAATAAGTTTC
TGTCCTTGGACAGATCCCCCTTAATTCAGTAAGATTCCTA
GCCCCTGACTGGGAGAACTGGCATACCTTTTGCTTAGCCA
AAGCTGCTCTTTCATGTCAACAGCATTGATTCACCTTCAG
GGACACTCTATTGTATAAATTGGAGTAATATTTTTGGAAA
AAATTCCAGAGAAGTGATGGAGAGAAAGAATTCTTCGAGG
TCAAAAGGTGCAACGTTTCAGCTAGACAAGAGCAGTAAGT
TTTAGAGATCTCTTGCACAGAATAGTGACTGTCAGCTGGG
TGCAGTGGCTCACGCCTATAATCCTAACACTCTGGAAGGC
CGAGGCAGGAGGATTGCTTGAACTCAGAAGTTCAAGACCA
GCCTGAGCAACAGTGAGATCCCCGCGTCCACTAAAAATAG
AAAAATTAGCGTGGCGTTGTGATGTGCACCTGTAGTCCCA
GCTACTTGGGAGGCTGAGGCAAGAGGATCGCTTGAGCCCA
GGAGTTTGAGGTTGCAGTGAGCCACGATGATGCCACTGCA
CTCTACCCAAGGTGACAGAGCAAGATTCTCTCTCAATTAA
AAAAAAAAAAGAATAGTGACTATCATTAATAATAATGTAC
TGTATATTTCAAAATCATCCAAAGAATACATTTTTAAATG
TTCTTACCACAAAAAAAGGGTATATGAGGTTATGGATACA
TTAATTAGCCTAATTTAATCATTTTGTAACATAAATATAT
GAAAAGGTACCCCATAAATATGTATAATTAGTGTCAATTA
TAAATAAAAAAAAACAAGCAAACGAACCAAACAAAACAAA
AAACGCACAAAAAAACTGGTCCACTTGGTAAAGACAGCAG
GCAGCATTTTGGCCTAGAAAACAAAAGGAATATTTTCATA
GAGTAAATTGAAAAGAAGCCTATTCCTCTAGAACTGAAAA
TATAATAGAATTGATTGAATTAGCTCAGGCAAAGTCTAAA
GGAGTTAGATGAAAACAAAAATCAAGGTGATTCAAGAACT
AAAACTATTACTGAAAGCTTCTATGAAACAAGTTAGTGTT
TTAATTTTTTTCCAGTATTACTGAATTACTACACACAAGG
TGTTTGGAAACTTTTTTTGTGAAGGGACAGATAGTAAATA
TTTCAGACCCGTAGGCCATGTGATCTCTGTTGCAACTGCT
CAACTCTGCCTGCTGCACCAAAAAGGTAGCTATACACAAT
ATGAAAATGAATAGCTGTGACTATGTTCCAAATAAACTGT
ATCGTTTTATTTATCAAAACATACACAGAGTATATTTGGC
CAGCAGATGGTGGTTTGCTGACCACTGCTTCAGACAATTA
TGGTAATTTTGAATTTTTTCAAAATTTTAAATTTGCTGAA
ATTATTACACAATTTTTTTGATGTTTAATAATCCTAAACC
ATGTTTAAGTTATTGACATTCAACAGAAAGAGTACAATTT
TGTACCAATGAAGAAGGCGATAGTTATGATAGACAGTAAA
GTAAGATGTGTGTTCATTAACTGAATAAATGTCTACTCTT
ACTAATAGTAGTTTAAATAGTTACACTGAGAAAAACAGTA
GTAGCATGTGGGTAATCTATATGCAGTGGCTTATATTCCA
TTTAGTCATGAATTTGTTCTATATGAAGTAAACATTCTAT
ATAAATTATAGGCAGTTGAAAACTTTTGTATATGCTGACA
AATATCAATCACTTATTGTGCAAAGGCATAAATTGGATCC
TTTCTGTTTCATACCTTTTTTATATACCATTTTCTTTCCC
TGGATTTCAATTCCTTCAGTCCTTTCCATGAAAGCAGTTA
CACCATAATCATATTAACAACAAAATAGGATATAGGAGTC
CCAACCGAATGGCAATAGCATTGACATTGATATCATATCC
AAACCCCATCCTTTCTGTTGTCAGCTCCCTGGCCTTCAGC
TCTCCACCCTCAATTGCACCATTATTTTGTTGCATTTCTG
TCAGAGCACTTTTCCCTATGTAAAACCATCTTATTTATTT
GTTTAATTGTTTGTTGCTTACTGGCTCTCAAATAAAATGT
AAGTTTCAAGAAAGGTTATTGTTCATCTTGTTCAAAGTGG
TATTTTTATTGACTGGCATATGACAGGCATTTAAAGGAAA
ATTCTGAACTCTCTGAAAGCAGTGATTGTCTGCTTTTCTT
TCACCCTTAACATCCATTATAGGTAAGTTATTTATTGTGG
AAGACCTAAATAATGCTTACTTTGAATTGGTTAGAAATGG
CTTGAATTTTCTTAACCTTTTTAGTAACAAATTTTGAATA
TAGGAAGGCTGGACAAAAGAATATCCTTAATCTTCATAGA
TTAGATGTCCTTTAGACTAACGGATAATTTTAGGCCACAG
AAATTCACCTGTTGTAGTTAACATGCAACTTCACCATCCA
AGCTTTTGGCTGTCTCTCAAATTCATGTTAGTGTTCCAGC
ATGAATTTCCAGCTTCTACTGATCCATTTGGAAGAGCAAA
TAGAAAAGCAAATTGGTTTTAACTTGAGCGCCAGTTCTCA
TGGATTGGTAGCGGCTGTTTAGAGCATTAAGGTGAGAAAT
ATTCTGAAGCTACATTTGGGTTCAGCTGCAGAGAGAGTTG
TGCCCTGGAGGATTAGTGATGTTTGGAGAAAAAGAGAGAT
TGAGCAGGGATATGCATACTGCATATTTCACATCTTTTAG
AAGGAAGCATACATATATTAGTCTAAAAGCACTTTTCAAA
AAGCAAGTATACTACTATTGTTTAAATAACACCAGTGTTT
TCTTTCCCTTTTACATGCAAATGGATATTTACTTTGCTCT
CTCCATTCTTCCCCTTTTCTGTTAGAATAAAGATGTCTAA
TATGCCTTAGTCTTACATTAGTTATTAATATGATTATCTC
TTGCTTGACCAAATTCTGACTCAAACAGCCATAAATAGAT
TAAAAACTTACTGAACTATGTATTTCAATTCTATTCTGTG
TTAAATTTTAAATAGTTATCTAATAGTTACAGGAAAAACA
AATGTTAGCTGATGAAATATTAACAACATACTAGAAAATA
TGAAAACATAATTGAATAAGAATGAAAATGACATTAATAT
CAGATAATGTGGGGACATTTTTACTACCATTACATTATTT
ATTGTATATGGCAATGTTTTAATGGCCATCTGTTCAATAT
CCAAAGTGCTGCTTGCCATTAAGATACTAATTTACTATCA
GATGCAGAAAAAAGTGAATTCATACCTCTTATGTCCCAAC
CATGTTTTTGTGTTAGAAAATATGAAATAAAAATTTCTCT
CAGGAGGTGTAAGTTAAATGTGATCATTGTGAGAGTTATC
TTCAATTGTAAAAATTTGGATTCCATTTATACTGCTTTAT
TTCCACGCCACTGGGTATGAAATTTATGATATAGAGTTTA
GAGTATATTAAGTCCAGAATAGAGAGATGGTGTGAAGTGA
TTAAGCAAAGGCCTGTGTGTGCAAGATTTTGAAAATACAG
ATCTAGGATCATGGCACAACAAAAGATCACTATCACTTAA
ATCCACTGGCTGAGTTTTGGGTCAGATAATAAAAATATCT
GGATAAGAGTGACCCTAGGAGCTAATTATTCCAGTTATTA
TTGGTTTGAATTCCTTCATGAGCATCACCACTAAATTATC
ATCTATCTAAAGTTTATAGACTTTAACCTCAAGACTACTG
TTGAAACCAACCAAAGATAAATCCAAGTCATCAGAAATAA
CATCACTATAAATTCACAAAATGGAACATTTCTAAAATAA
AAAAAGTTAAGATGAACATAAGATCAGGTATCTTCAGAAA
AAAAAGTTGGCAAATATTTGTGGGCTACCATGCACACAGA
CACACACAGACACAAATATACACATACAGATATATACACA
CACCACATTTGTTCTCTTTTGTCTTCATTGGTGAAAACTT
TATTTCAGACATACCTCCTTGAAGGCTGGAGTCTGTAAAC
CATTGAGGTACTCTGAAATAGTGTTGATCATATTTGCATA
TTTTAGAGTGTTAAAAATTTCTTTCATATGTTAGGCTGAA
ATATAACTTCTTATAACTTAAAAAAACCTCCAAGTTCTAC
CTTTCTGAATCCCACAACATTAGTTCAATGTATCTTCTAT
GTAAAAGTTTATCAAACATTTGAGGATATACATAATATTT
TCTACATTTTGTTCTCTGAGTTATACTCTCCAATTCCGTA
AGTACTTTCTGATCTTTTGTCACCATGGTCACACGCCATG
AACACATCCTACTCTTTTTTCAATGTCTCTCCTAAAATGT
GATGCTTATAAAGGCATACCTTTAATAGCAAGAAAAGATA
TCTCCAATCTAAGTATATGTCAGTCAAGTAATGTACTCCA
AAAAAACCTCACTTCTCTCAATTATTATACAAATTCAACA
TAAGGAACATATTTATGGAGCATAGCCTGAAGGGTATGCA
GTCCATACACTCATTAAGTAAATCTAAAATCTATTTTTGG
ATTAAATCAGACAACTAGGAAAATCCCATAGGATTATCTT
AATTGCCTTGTGCTTTGGCCATGACAGAATCAGATTAAAT
TGAAGAACATTAAAACAAACAGTCCTTGGAAATTTGCCAT
TCTTTTTTTCCTTACTTGTAGTTAAAAATGTTTGTCATTA
TGTCATGCCAATTCTACTTAGAATAACGTATCCCTTCTCA
AAATAAGTGCAAGAAATCCTGCACCAATATTTTTAGCTCA
CATCTCAGAATAGACTAGTACGTCATCACACATATTTTGT
GTGCAAGTATCATATCTAGCTAGTTCTCACTTTTTCTTAG
ATTTCCTCATTTATTTATAGTATGTATCTAAAGCAGTATC
ATTTTTTTTTTCTTTTTTCTTTTTTGTTTTAGAGACAGAG
TCTCACTCTGTCAGTCTGGGTAGAATGAAGTAGCGTCATT
GCAGCTCACTGCAACCTCATTCACCTGGGCCTGAGCCATC
TTCTTGCCTCAGCCTCCTGCGTAGCTGGGACTACAGGCAC
ATGCCACCATATCCAGCTAATTTTTTTATTTTTAGTAGAT
GTAGGATCTCACTCTTGCTCAGGCTGAGCAATACCATATT
TGAAAGAACAAATTGAGTATTGAATAAGAAAATAAAAGCA
ACTATGACTTGCTTATGGAACAAGACACTAGAGTAGGTAA
AGTTGCCTCCTTTATTTTTACAACACTATGAGACATGGTA
GTTAGAAGTATTTGTGCACATAAAGGCCAAAAGTAATATC
CATCTATGTTTCATTAAAAAGAAACCATACATTTTTTTCT
CCAAAATGAACATTTTCGCTATTTGTTAAATAGATACTTA
TCTAGTGCTTTACTGAGTGCTGGTAGCACTCAATATGTCT
ATAGAATGACATTTTTTCAAACCTTATAGTCTAGTTGGGA
GAGGTAAAAAAACTAACCTATAAAAAGCCACAGTGACAAG
CACAAGGTGCAATGGGATAGTGCACCAGAGATATTCAGAA
AGATTGGAATGAGGCTTGTAAAGCTTCCTAGAGAAAATGA
TCATAAGGTGTTTTGAGAGATAAGTAGGAATTAATTAAAG
AATGAAACTGGTTAAAGCATTTCAAGCAAAGTGAATATGA
TTTCTACCTAGGGTTTGTAGAAAAAAAAAACCAGGGTAAG
ATTCCTGGCAGGAAAGTAGAAAGAGGAAAGCAGTCTGGAG
ATGCTATGACCTGTGTATTGAAGAATAGGGGGAAGTAGTT
TCATTTTTTTCTCTTCTGTTTTTAATAACTGTCTGTTTCA
GTTATTCAGTATTGCTGCTTAAAATCCTACTGTAACACTT
AGTGACTTAAAATAGCAATGGTTCATTTTTTCTTATAATT
CTATGAGTTGGCTGGGCAATTATTGGCTCCTCTCATCTGG
CTCACGCATGCAGCTGCAATCATCTGACATCATAACTGGG
TTTAGGGAATCCAAGGGATCTCATTCACTTTCAACCAGTG
AGTGCTGGCTGTTCACCTTGGGCACCTTAGATTTCCTCTT
TGGGTTCTCACCCAACAATAGGCTAGACTGAGTTCTTCAC
AGCATAGTGGACTCAAGTTCTGTGAGGCCCAAGGTGGAAC
GTGTAAGACATCTTGAGGCCTGGGCCTGGAACTTACCCTG
TGCCATTTTTTCACATTCTGTTAGCCAAAGAATATCACAG
GACAGTTCAGAATTAAGGGGAGGGACAATGGGCTTTACTT
CTTGAATAGAAAGCAGTAAACTTTCATTCCCAGTGAGTAT
GATACAAATTATTGCAGTCATCTTTGACAACAATCTGTCA
TACTGCCACTAATGGCCCAGTGGATCTGGTAGAACAAAAG
CAGGAAGGACAATTACAGGAAGTTGTCATGCTTCTAGAAG
TGAAAAAGTTTTAGAAGAAATAGGTAAAAGGAATGCTGGA
GGGAAAAATTAAAACACCCAAAGGATGGCAATATGTATTA
TAGCCATTTATAGGAAGTCTATTTGTTTTCACTGGGATCA
CACAAGTCACAGATACAGAAAGGAGACAGTCTAATGTCAA
ATTCTATGGAAAGCTAATTGCTCTAAACCTTCATTTGAAA
TATTTGAACAAAATCTACATTTTGGGAATTTTTTCCCCAA
GTGTGGACATTCTTAGTTTAAGCAACATAAAAACTAAAAA
AAAAAGTATTATTTAGTAAAATTCACAGCACTCCTTTCAA
AGAAAACAAAAAGCTAATATATATATATATATATATATAT
AATCCTTAACAACTGCTATAATTCAAAATATAAAAGAATG
TTTGTTTTATCTTATTTAAAATCTATAACTACTCTGAAAA
GTAAATCTTACTATCACCATTTTAAAGATGAAAAAGCTGA
AATTATGTAACAGCCAAGAACCTGGTTTGTCTTATCGTAA
ATGAGCTAGAGCAAAGAGGAAATTTGGTGGCAGGGAGAGA
ATTGAGAATATGGAGAGTATGGACCCTTCTTAAGGTTGCT
TTTCCTTCAGTTGACACAGAACCAGCAATCAGTGTAGGAG
ACACCCATACAACCACACACAAGGATACCAGGGAGAGGAT
GTAGTTTCTCACACTGACTATTGCCTGAAGTCAAGTAGTC
AGTGTGGAGTTTGAGGGCCCTGTGAGTTGGAAGAACCAAG
TAACTGCAGGTTCACTGCCTTAGTTAACATTGATTGGCAA
AGAGGCCATATCAGCTCTCAAGCATCTATCTAATACCACA
AAAGGGCATTCTTATTATGCATTTTGTACTCTTCTGGGTT
CTATTACTGTTAGGGTTGGACTTCTTACAGTGGGATGAGA
AAGAATTCTCAACTCAAAGATTAGGATAGGTTTGAAGAAA
AATTTATTTTATTTTCTAGGAGAGGAAAGGGCATGGCATG
AAAGAAAGAAAGGAAGAAAGAAAGAAGGAAGCTGGCACCA
AAGATGAGTGGCTTGAGCTTTTATTCTCGCAGAATGATAA
CAGGAGGGTTTTTTGTTTGTTTTTGTTTTTGTTTTCTCTG
TTAGACTGGCTTTATCGGATTTCTCAGAATGTGGTCTGGC
TGATGTGGAGGAAGTCTATTTGCTCAGTACTGTTCCTGTT
CTGTAAAACAAGCTCTTAAAAAAACAAGTTAAGCCACAGG
TTTAAGCAAACAAAGGGGCATTGTATGCAGTGATTTTTTT
TCCCTTTTTTTTTAATGCTAAATGGATTACTAACGATGCC
ATCCTTTCAATTATGAGGTTTTAAATTCTGAAATATATAC
TTTTTCAAAAACATGAAATTGTTTCCCAGGAGAGTTCTAT
AATTTCTAAAACCTAACTTTGAATTTAAATTTATTTCTGT
GAGAGACATATTGCATCCAAAATAATGGTAACATATTTAA
TTATATAGCACCTCTATGTCATGCTGATAAATTCCATGAC
AAATATGCTCACTGGAAAAGATCTCTGTTAAGTTTAGCTA
ATAGATTTAGAGAATTTGTTGCCTTAGAATCATGCTTTAA
AATTATTTAGAGGGAATATTATGTAGTAAAATATTTTCAG
TGAGGGTGAGAAAACAATAAATTTGGAAATATTTATATAA
CATCTTATGGCAAGATGACTATTACTTTTCCAGGTCACTT
ATATCAGAAAATATAAACAAAAAGGCAAACACAGACCTTT
CTAGGTTTGAACACAAAAATTAAAAGCTTCCTTATTTTTG
ATTCTTTGCTTTTTGGACCATTTCCAGGGAGGCTCTGCTT
CACTACAGATTGAGTGGGGTAACCTGTCGCCCTCAAGACT
ATTTGTCTCTGTGGAGCTTCACTCATTCATCCTCAAAGGT
ACCTTTCCCTTCACAGCTACACAAGCGGAGAAGTTTTTAT
ACAGAGAGAGAATTAATCATGTATTTGTCATACTGCAGAC
AAAATAAGTCACTTGATACAATGGAGCAAACTGTTAGCTG
TAAGCTAGTTCACTCCAATAGAGTTTTAATAGAGTTTTAC
AGTATGATGTTAGTTATATGCTTCTTAGGAGACAGGCAGA
ATCGATGGCAAGGTGAATTATTTCAATTTTCAAATTGCAC
AAATACAGCATTCAACTTCAAAAATGCATTTTAAAGTAAC
TCTAGTAAGACGGTAATGTGATATAGTGACAACATTTATT
ATATTTCCGTCAGGAGTACTAATGCATTTTCTTGTATCCA
GTCCTGAACTATTTAAAGTAATAGAGGTATTCATACTTAT
ATGGATTACAATTTATTTTAAATAATTAAACCTTTATTGC
AATCTTAAGTTATATTCTCAGCAATTTAAATTACTTTGTA
TTTTATATCAATTGTTTTATCTAGAAAATTACTTTTTTGT
GTTTTATCTTTTTTTCCTACAACCTGAGCTACTAACTACA
CTGAAATTTATATAAGCAAATTTACCCTCTTAAAACTTGC
CCCATGAGATAGTGGAGAAATAATTTGAAAGTGAATCCAA
TAAACTATACTTAGTTTTAAGTAGCCTAAAGAGATATGGA
AACATGGATTTCAGCCAAGAAAAGGAAAAGAGTAATGGGA
AAATAAATTAATTTTAGAAGCTATAAAGGAATAAGTACCA
GTAATTGGTAGATATAATATTATAGTAATTTTTAGAAATA
CACATTTTAAACATTTTTTTAAATGAGAACTCCTTAGAAG
CTTCCTGCATCTATGCCTAGCTTCTTATAGATACAATTAT
TACACAATCATTTTCAAATACTTTATTCTTCTTGACTTCC
AAGAGAAATTTGTATGGAAAATAGAGTGTCAAATTTTTCA
GTTAATGTATTGTATCCAGTTCTATATGGAATTATAGTTC
TCAAAAACTTTGTTTCTTTTTATTTTGATACAACTACAAG
CTTTTGCTATTACAAGACTGTCCAAAAAAGCCTTTTAGTT
CTTGAACCCATTAAGAATAAGTTGTCTCAATGATGCTCCC
TCACGCCTGAATACTTAAATATATATCAATTACAAACAAG
GACATTCTCCTGTGTATTCACAAAACACAGCCATTAAATC
AGGTAATTAACATTGATCTATTACTACCATCTAATCCAAA
GCCTCCATTTAAGTTTTGCCAATTATTTCAATAATGTCTT
TAATGGTAAAAAGGACCAGGACAGTATCATCTCTTACATA
TAGTCATGACCCTTTCGTTTTTTGTGTTTTTTTTTTATTT
CTTAGCTGTTGTTTTGACTTTCATGACCTTAATATTTTGA
ATATTATTGACCAAATATTTTATAGGACGTCTCTCAATTG
AAATATCTGATATGTCTTTATTTTTAAATTCAGGTTATAT
GTTTTTCCTAGGAATATCACAGAAATGATGGAGTATTTTC
ATTCCATTGTATCAAGTGGTACACAATCAAAGTTGGTAAC
TTAAAGTGTTCTCTTCCAGGTTTCTCCATGGTACACTTAT
TTTTTTTTTTTGCCTTTGTAAGGATTTTTCAGGGAGATAA
TTTGAGGGGGAAAAGGGGAGAGCTTGGTCAATGGGTACAA
TGTTAGAGTTAGATAGGAAGGATAAATTCTGGTGTTCTAT
TGCACTATAGGGTGACTATAGCTAATAATATGCAATAATG
CATTGCATATTTCAAACACTCAGAACAGAGGAATTTGAAT
GTTCTTACAACAAAGAAATGATAAATGTTTAAGATGATGA
ATATCTCAATTATCATGATTTGATCATTACACAATGTATA
CATGGATGGAAACATCACACTGGACCCCATAGATATGTAC
AATTATTATGTGTCAATAAAAGAAGACTGAGCTAAAGAAT
ATATTTACTTCTCTCTGCATCATATATTCATGTCTCTATC
TATCTATTAAAACCATAATTTCACACTGATATCTCTAATT
CAAAGACAACATCACAGAAATCATTTCATTTCTTTTTTTC
CCCCTGTCTATATCTTCTTTGACAGAGAGAAACTTGGCTC
CCATCATCCTTAATACATTTACTCATTTGACAGGCCCTCT
TGCACGTAACCAATGTCTAGTAGCCATTGCGGTGCTCTTG
TCACCCTGCTCGGCCGCCAGCACTTAGTGGCAGGTAGCCC
CCTCCTGGCTCTCACGCTCCATGCAGCTGCCTCCTGTGAC
CACCCCACTTGGTAGGCATTCTCCTCACTCTGCGTGGGCT
TTTAACTCCCGCTCTCTAACCCCAAGCACAGGTAGACTCC
CAACTTGCTTGACCCTACTTAATGACTTTTAGAATGAATT
ATTTAGGAAGGAAGGTGTGAAGACAGGAAGAAAGACAAGA
AAGCAGACAGGCAGGCAGAAAGGCAAGGCTGTAGCAGAAT
TATGCTTCACAGCAAAAAGTTAGGAAACAAATTCATTGTT
CTCACATGAATATTTTATGAAACTTTCTGGCAATAAGATG
CCTTGAATGCCTGTTTTTCATCATAGATACTATTCATGTA
TGTCAGTAATAAAGGAAAAGAAAAGATATAGTTGCCAGAG
TGCATCGCCTATCTGCTCAAATTTTCTCAGGGACAAGGCA
GGTTTCCTTATGTGCCAGTTCTTCCCGTGACTAGCCCATT
CTAGAACAGCCTATAAACAGCAACAGCAATAATAATTAGA
CTAGAAACATACTGGGCTTGGCCTTATCTTCCGTGGTTCC
TGCTAGGTGATTAAGTAGGCAACCTAATACACAATAGCTA
ATTGATTAACAATTCATGACATAATATACTATGCTTTGGA
GATAATTCATGATCACAGAGATCTCCAAATATTTCATATT
AAAGAAATAATCAAAAATTACAATCACAGAGACAGATTCA
TTTTGTTTGTTTATTTTGCTTTTGTTGTGTTGATAAAGTG
ATTTTTCTAAATATCTCTCAAGTCACCTCTTGTAGCAACA
ACCGTGTGCTCTGTGCAATGTAAAAATCTAGTTCTGTACG
GGAGCAATCTATTTGGCCTAATTTTTAAGTGTTTTGTCTA
ATGTAAACAAAGATTTATATTCCCATGTAATCCACTCCCC
CCAACAAATCTATAAGGTTGTTGTCAGACTGTTAACTCTG
AATTACAATCAGTAGTACAAGAAGTAGTAGTCTTAAAAAA
AATAAGGTGCTGGCTGTGATAGATATTTTGTTATTGTTAG
ATTACTTGGTTTTGGTTTAACCATTTTCTGAAGAGATGAC
AAATTATATTTTCATATCAGCCTCAGAAAAAGTAACAGAC
AACACTGTGTTTTTAATTTTCAGTCAGTTGATCTTACAGT
GTAAACATGGAAGAATTTTGTAGCATGGTAGGATAAAATG
ATTTTACTAAATTTATAATTCCACTGAGATTGCTATTTAT
AAAATAATTGGTGGTGGGTATACTATATGAAAACTGGAAA
AATTCATGCTTCCTGGTTTTAAGATGAGCTTTTAAAAAAG
GTTGTGAATCTGAAATTATTAAATTATCTTGAACATATAT
GCTTAGGTGATAAGAGTTGCCAACAAAAACATGGCTCATA
ACACCAGTTCCATTTCATTGCCTTCAGTACTTGAAAAACA
TACTACAGTACTCTATTCCCAATTAGGTGGAATGTATTTT
GTTATTTTTTAAAGGTGGACCTTATCATGTAAAAGCATGT
TCTGGATACTCAGACAAATTTGATTTAGTATCTGATTATA
GGAATTTCTGATTATAACCAGACATTATTGGGTACAGGAT
AACTAATTAATCATAATTAATGAATCATAAGCAATAAATA
TGCTCATTACAGTTGAATGCTACATCTTTATATTGGAAGA
AGTAGTGGATGTAATGAGAGTAGCACAACCTTTGGAGTAA
AATAGTTCTGGGTTCTAAATCCCATCTCTGACACTCACTA
GCTCTGTGTTTTTAGGCAAGTTACTTACCATAATTTTCCT
CATTTGTAAAGGGAACAAGAATAATAATATCTACTAAATA
GGGTGGGAGTGAAATTTTATGAATTTATACATATAAATAA
CGCAGCAGAGTGCTGAGGAATATAGTATGGCTCTACATGA
TACCTTTCTAATACTAATACCTGTGCCAGTTAGGAAATTA
TTAAGATAAAATCAGCTTTGTTACCAACACCATGAGTTAG
CAACACAAAATCAATTTGAAACCTCTTTTCACTTTCTCCC
TCTCCTATAGAGGATGTAAAGCCTAAAAATTTGCCTTCTC
AGTTACCTATTGACAGCTAGACATGAGACCTAGTTGTGAC
AAATGGGATACAATCAAAATATCAGACTTCTGGAAAAATA
TTTTTAAATACTTGGGATGTGAGTGTGATGTTTGAAACTG
TTCAAGCTACCTTCAAACTATGAGGATAAAGGCCACTTTC
AAAAGATATCAAAAATAGAAAAATAAGAGATCTGAATTGT
TAAAGACATTTTTGAACTATAACGTGAGAAGCAACATATC
TGCATCAATATGACTTTATTAATCCAAGAAACTCGTCCAG
ATGACATTGTAAATTTTTTTTTATTGTTAGTTTCAGGAGC
ATCCTCCTAATCTGTTTATCTGAACAATAGACTACTCAAT
CAGTTCTTATTTCTCTCTTCTCAGGACAAAATTGTTCAAA
CCAACTAATCAACTGGCTATCTACTTTTCAAGAGCCCCTT
GCTGAATGGGTCCAATGTACGTTGAGTGATAGATAACCTA
AAAGCCCTGAGTTCACTACTATGCAATCTATGTGTGTAAC
AAAATTACACTTGTACCCCATAAATTTCTACAAATAAAAA
CATATAAAAATTAGAATCTATTCTAAATCCTTGTCTCCTA
ATCCTAAACCATTATAACTTGAATTTACCCAGTCTTAAGC
AGGCTCCACCTTGAGAGATCCATCTTAAACCAGACACCAA
AAATCTTTCAACTATCTGGTCTGTGGCTTCTCTACTCTAT
CTAAGTAACTACTAAGATGCGTTCAAAGTAGTGGTCTCCC
TCACTACAATAAGCAGTAAACTTACCTTTGTTTTATGAAG
AAGATATTTTGGTGGAATTTTCAGGGACTTAGTCAACAAA
CACTAGGGCTTGATTACATACCATGAGATTCTTGATACCA
GAAAAATAAACCTCTTTTGTTTAAGTCATTGAATTTTGGT
TCTGTTATTTGTTCCTGAGGATATCTCTAACAAGTGATGC
AGCTATTATTATGAATAAAGTAATTTATGTAAATACACTA
GCGTAGTATTTAGCATATAGTCAATAAACCTTAGTTTTCT
TTAGTTTATGACCACCCATTAAAAATTAGTTCATATAATC
TTCATGAAAAGATTTTGAGAGGCAAATTTTAAAAAGCATA
TACTCTTGTCAATAAGAACTTGCTTTGAACCCCCATTCTG
CCACCTGCTGGCTGTGTGAACCCGCACACGTTGGTTAACT
GCTAATTAGGCCTCAGCTCCACATATGTAAAATTGTCATA
GCTACCTTACTAGATTTTTGTAAGGAAAATAAAAACCATA
TCATTGTTCAATAAATGTAAACTATTGAGGAGAAGCCTTA
GTTCAAATTATGAAGGATTCAATGGGTATGGTTTCTTACC
ATATTTCCAAACCTTCGTGTTTCTTTGTAGTTTTCCCCTT
CCATATCCAAATTGCCCACTGACGTCTGAATCCTCTGTTC
TGAATTGCTTTCTTTTTTCCACAACCTAAAAAACCAAGAA
TTTTAACACTTTATGAATCTGTAAAAGTTCTGATACTAAC
TCCTACTAAACTGTTAACAACTATTAAAGTTTAATACAGG
TTGAATATTACTTTTCTTAGGACTAGAAGTATTTTGGGTT
TTTAATTTTTTCGGATTATGAAATATTTGCATACATATAA
TGAAATATCTTGGGGATGGACCCAAGTCTTAACATGAAAT
TCATTTATGTTTTATACACATAGCCTGAAACTAACTTTAT
ACAATATTTTTAATACTGTGTGTAAAACAATGTTTTGACT
GTGGCCCATCACATAAGGTCAGGTGTGGAATTTTCCACTC
ATGGCATCATGCCAATGCTCAAGAAGTTTCAGATTTTGGA
GCATTTCTGATTTTGGTATTTCAGATTGGGGATGCTCAAC
CTGTATGTTGTTCTGCCTAGGTTTTTTGCATTTCTAGTGG
TAGACTCTAATGACAGCAAAAAGATAGCAGAAAGATTTCC
TCATTGTCAAGGAGGAAATGTCTTACTCTCTGAAGTTGAA
ACATACTGGGTAAACATTTATCTGTCCGTGTATAACTCTA
ATGTATGTCTAAGTTATTATTATTAGGCATTTACATGCAT
AAAGTCAGCCATTGAATGAATATATTCAGTGTGCAGAAGG
CCAAAATATTCACAATTAGATGTACCAGAGCTACGGGAAA
ATAGGCTTTGGACATTTTGCTTTGTAAAAATCATGACGGA
CTTGACTCTGCAATTTCATCACTTTCATTGATTTCTCTGT
TGTCTGAAAATATCCATTTCTGCGTTTTCCTTTTATTCAC
ATCAGCAACACAGTAATAATACAATTCAAAGAAACTTCTC
AAAATGTTCTTTTTCTTGTATAAAGAACAGAATCTTTCAA
AACAAAATACTTAAGACATTTAAATTCCAGAGGTTTATGT
TTAGTTTCAGATGTTTTTAATTACGATTAGTTATACTTAT
AATAGAAGGATATGATTATTAATAAAAGAATTGATTTGAA
ATAGATAAGAATTAGATCAATTAAGAAAGATTTAATTTGT
TTTAAACCAACCTAGCTTGATTTAGACAAGTGTTTCTCAA
CCCTGGTACTAATGATGTTTGGGCTGGATAATTCCGTCAT
GAGGCATATGTTCTGTGCAGTGTAGGGTGCATAATAGCAT
CGCTGACCTCGACTTACTTCATGCCACTAGCAGCACTCCA
CACATTTTGTGGCAACTAAAAATGTCTCTAACTATTGCCA
AAAGTTCTCTGAGGGTAAAATCACCCCCAGTTAATAACCA
CTCATTTAGGTTTAGCATCTTTACAATTGACATTTATCAT
TTTCTTGTTCAGTATTAGAAGCTTCATGTACTTCAGAAAC
ACGTTACATCCTTCTGGGCAAGTTTCCATTTTTTTTATCT
TCACTTTAATTTTTTAGTTGTGAACCCTCTTGCACTGTTA
TAGGATGTTTGTATGTATATAAGGATGCATGCCTCGGGAC
ACAATGAAGAACTGTCCTAAGGAGACTTGGGAAGTCTTTA
AAAAGTCAAAATGATTTCCAGTGACAAAAATGTACTTACC
ATTCCCTCAGAGGTACAATGGCTGCTTCTTTCTGCTCTTT
GTTTATGCTTAATTCATGACTCCTATTTACTCATGGATTA
TACTGCCTAATAGCTTCAGCTTAAGGCTTTATTCTGTGTG
GCATTATTCTTAACTTCTCCATTTTTCTCACTAAATTCCC
CAACAGAGAGGATCTGAGTACATTTTTAGGTGTTCATTAT
ACAGAATAATCTTACCAGTCCATTCCATAGACTGTAGGTC
TGTCTCTAGAGGAAGGTTTTTTGGGAACAGAATCCTGACT
TGATTGGCTATGGTCATTACTTAGAAAGCTGCTTGTTGTC
ATTTCTCTTAATGTGAATTTAGGTCAAAGAAATCAGCCTG
AGTTGTCCCAGATTTAGAGTGCTATTCCAGGCAGACATCT
TACCTGCTTTATCTGATATAGATAAGATTTAGGCATTACC
TTTTTTGCCACTTGAAATTCAAAATTTTTAGAAAAGAACA
TTACCCTTAAACTTTTCAGTGACTCTTATGCGAGATATTT
TTGTTTCTCTGAACACCTTTCTTATTTAATATAGGAGGAC
TTCAACAACCCTTTGTGAAATCACAAGGACAGTACTGTTT
AACAGGCAGTTGCCTTTGGACAGTATTCCTTCATCGAGAA
GAATAATAAATAGCAAAGAAATCATGATTGCCCAGTGTCG
CTATATCAATGACAGCATGCACCACACTATGTATGGACCT
TTAATCAGTAGAAAAGGCACTAGGTATATGATATAATGGT
CATATTCAATTGAATAATTTATTGAATGTAATTAGGCAGG
TGTAAGAAAAACAAAAACAAAACCAAAAAACCCAAAGTGT
GGGTGATTTGGAAAGGTAGCACATCATTCGACAAAACTTT
TGAACTTGAAGTAAGAAAACATTGAATCAAGGCATATTTT
TCCTTTTAAACATCTTTAAGTTATTGAGAAGTTTGTGTTA
TTTATTCAAGGCTAGTTTCTTCTTATATCTTACATCTGCC
TTTCTTAGTCTTGAAATATTGATGTAAATATTCACGATCT
ATGAAGCACTTCACAAACTTACTTTACTGAGATCATCATG
GGGCTATCTTGACTCTGAATGATAAAACTAAGGTATGGAT
TTCAATTTCCATTTTTTTCTTCTGATTTTCAAGTAAGTTG
GATGTGTGCTCAGAATGACTAGAAAAATTTACAAACGCAT
ACAAATGTAGAGGGAAAAAAAAAACCTCTTAATCCTTCCA
CAAGGAGCATTGCTAAAACTCTGGGAAGTATCAAACCAGG
ACTAGATAAATCTTTTGTATCCTTTTGAGAAACAGCTTTG
TTATGCGCAGGGAATACTCAAGGTTTCCTTGAGATAATTC
TGCTATAGTTAGGATCTTTCCTTAACTTCATTTTAAAAAG
AGGTGAGGTACCTACATTCTACTCCCTCAAAATATACTAA
GGAGGCAGCCAAAGAAAGACTCAACAGATTTGTCTAGAAA
TTTTAGTCTATTTTTCTCTACAGAAAATAATTTGACATTT
ATTTTCCCCATTAGAACCTCTTAATAGTTCATAAAATAAT
TTGGGCAAATATTATTAATTTTGACAAACAAAGAGTTGTT
CACTTATTCTTACAGAAGAAACAATGCTGTCCAAACCCAA
ACATCAAGATGACAAACAGCGACTGACACTGGGCAGTGAT
TTTTATCTCTAGCAATTGTAGTAAGTGAAAAATAGAGAAG
ATGGCCAAAGAGAAACTTATGTTTCTTCTAAATGTACAGG
AGAAAATAAGTTATATTGTTCATCATTCTATCAAATTCAC
TCACAATATCATTTAATTAATCTCAAGCAGTCAACATGGA
TTTCAAAATCTGTTTGAACATTATGTAGCGTTTCTTCCTA
TTTATATCATCATATGAATTAAAAAATTAAAACACCTTGT
ATTTATTTTTGTTGCTGCTGTGATTGCTTTGGGGGTCTTC
TTCATAAATAAATACATGGGACCTGATCAAATTGAAAAGC
TTCTGCACAGCCAAGGAAACTATCACTAGAGTGAACAGAC
AACCTACAGAATGGGAGAAAATATTTGCATGCTACACCTC
TGATAAAGGGCTTATAACCAGAATCTATACAGAACTTAGA
AAAATCAACAAGAAAAAATCAAACAACCCTATTAAAAAAT
GGGCAAAGGACATGAACAAAAACTTTTCCAAAGAAGACAG
AATGATGGCCAGCAAACATATAAAAAAGTGCTCAACTTCT
CTAATCATCAGGGAAATGCAAATCAAAACCACAATGAGAT
ATCACTTAACTCCAGTGAGATGGGCTCATATCAAAAAATC
CCCAAATAACAAATGTTGGCGGGGATGTGGACAGGTAGGA
ACACTCATACACTGCTGGTGGGACTGCAAATTAGTACAAC
CTCTATGGAAAAGAATATGGAGATATCTCAAAGAATTAAA
AGTAGAATTACCATTTGACCCAGCAATCCCACTACTGGGT
ATTTATCCAAAAGAAAAAAAGACATTTATAATAAAGACAT
CTGCTCTCGAATGTTCATAGCAGCACAATTCACAATTGCA
AAGTTGTGGAAACAACCCAGGTGCCCATCAATACACGAGT
GGATCAATAAAATGTGGTATATGTATACCATGGAGTATTA
CTCAGCAATAAGGAACAATAGTGAATTAACACATCTGGTA
TTATCCTGGTCGGAGCTAGAACCCATTCTTCGAAGCGAAG
TGTCACAGGATTGGAAAAACAAGCATCACTGGTACTCACC
ATCAAACTGGTACTAACTGATGAACACTTACATCACACAG
GGCAGTAACATTCATCTGAGGGCGGGCGGGCGGGAGGCGG
GTGGAAGGGATGGGAAAAACTCTCACTGAATGGATGTGGG
GAGCACAGTTTGGGAGATGACCACGATTGTGGCTCTGACA
CGGGCAGAACAGGGGCAATGTGTATGGCCAAAATGTTGTA
CCCCCATGATATTCTGAAATTAAAAAAAAAAAAAAATAAA
TAAATAAATAAATAAATAAAAAAAAATTAAAACACCTAAT
TGCAATTATTTAAGCACTATTTTTTTCTTTTCCCTATATT
CCTATGAAAGATAGAATTGCCAGAATTTTCAATCTTTGTT
ATAACTGAAAAATATAATTTCTATTTTTATAGTATATTAA
GTACCTTTAATAATACAAACTTAACACTTTATCTTAAAAA
CAGGATGCTGGAAACTGTTTGCATTTAATGCTGACTCTCT
GAAACAGCAGTATTTTGACATATATTGCCATTGCCACTTA
AAAATTTGGTGGAGTTTCGTCAGGTGCCTGCCTCTGAGAA
ATTCCTGTGAATATCTCATGGATCACATTGTCTAAAAAAT
AAAATCAGGAAAATGTATGTTCATTTATAAATATTATTAT
CAGTAGGGGAAAAAAGAACAATAAAATGAGAAAATGTTAA
AGGCAAAACTTAAGAAAATACTTGAAAGTAAGATAAAATA
AAGAGTATAAATTTTTGTAAGTAAATTTAAATGGTGACTA
AAGGTAAAAATATATTACTAGGATTTTATGGAATCAAAGG
CTTGTACTCAAAATAGAATGAAAAATGAATATTCTCTCCA
AATTTGGTTAAGATGGTATCTGCCCAGTTTCTTCCCAGTA
AAGCTATTATTTTACAATTTATGGTGAATAATTAGCTTGC
AGGGAGGTAAACTAATTTGAGGCTATATAAATGTTCTGTT
ATTCACTATTTATTTGCCCTAAAATTTTATTGCTTATCAA
TGATTCTTGTCTACATTAATTATTACTATGGTGTTTGCCT
ATTGATATTTATAATGTCATCATTTTTTCTATATTTATTA
GTTGGAATTCAACTATATGGAAGAACTTTCCCTTCTCTGT
TTGTTTGTTCAATCATATATTTATTTCAGTATGGATTAAT
GGATATATATTTTATTCTAATACTTGTAACTCATTACTAT
GATGAAGATTATTATTATTTTGATCAAATTGTCTCAGGTT
TGGTTATTGGGAGCTCCTTCAAATTGTCTTTTCAATATGA
AGCCAACATTTTTTCAGCAATTTCTTACTTGCTGGTGCCA
CAAGTTTTTGCAGCTTTGTCTTGTTTCTGTCTGAGCGATG
GACTCATCCATTTCTTTTTCTTACTTTTTGTTTGTTTGTT
TATTTGTTTTGAGACAGGGTGTCTCAAAACATAAAGTGGT
GTAGTATTTGCATATAACCTGTGCACATACTACCGTATAC
TTTAAATTATGTCTAGATTAGTTACAATACCTAATACAAT
GTAAATAATATGTAAATAGTTGTTGTGCTGTATTGTTTAG
AGAATAATGACAAGAAAAAAAGTCTGCACATGTTCAGTAC
AAACACAATATTTTCTCTGAATATTTTTGATCCGTGGTTG
GTTGAATCAAATGTGGAACACACAGATATGGAAGGACCAC
TGTATTTCAAGGTATATATATTATTTTTAAAGAAAAAAAT
ATATTTATTTAAGTCATATTCTTTATAAACAAATATCCTG
GCTTTTATGGTTATTTCTACTAGGATAATTCTATTTTACA
CTCAAGAGTCTGAATATTACCTATATTCTGTATTTCTACA
TCTTTAATTCCACACCCCTACTCACTTCCCTGTCTCACCT
CATCCAGACTAGCCAATGGATGCCCTGGGTCAACTAGAAA
ACACCAGGTATTAGGGAGAAAAATCATAAAAATAATTTAA
AATGAATGTCCCATTGCACATTAAGAAGCAGCATAAATTA
ACTTTCCCTGTCTGTTTCTCTACCATCTATCCATCTTCTA
TCTACCCATCTATCATGTAGAGTAGTAATAGAAAACTCAA
TCAGAAATAAAGGCAGACTGAGAAATAAAATAATGCAAAA
AAGATTAAGTGGTTTATGTGAATAATGACTTTTGAATACA
AAGGGTTCTATATTCACTTTTACCAAGTTAGAAATTTTAA
AATAATTTGTAGAAAGTACTTTCCTTTTTAAAAGTTTAGT
TGCTACTTATATAGAAGAGTCATAAAACATTTTAAAGTTT
TATGTTATAAAGGTTTTGAAAGAAAAATGTCCTTGGCCCA
TAATTATGTTTCATTTCATAACCTGTTAGGTCCTATATCT
CAGTGTAGTTAAAGACCTGAAAGGATAATTTGCATGTTTT
GATGGGAAAAACTTAGGATGGAATTTTAATATCCTTCTGA
ACTTGATTAAAATAAAGGTGAAAACTTGAATCAGTGTATT
AAATGCCTATAACTCTCACCTTTTCTCAATATACAGGATT
TTATAGCTTTAATCACTAAAATAATTCCCATGTCAGACAG
GAGCAGAACTTAAAAAGTCACTCCTACCTATTTGTGCACA
CCTTGCTCATTTCCCCAATAGTGTTCAGGAATAGAGTCCA
TCTATTGTTTTCATTTTGGCTTTTAAATTTTGACTCAATT
TTTTCATGTCTAAAGCTAAATTGCTGAATTTGTCTCACTT
ATTTTTTCTAATTTTTAAAATATTTAATATTTTCAAATAT
TACAATATTTTTAATGTTTAGTCTCTCACTATTTGTTGAT
AATCTACCATGATCCAGGCAATGTTCTAGATTTTTAGAAT
GTATTAATAAACAAAACACACAGAAAACTCTGCCCTCATT
GGGTATTCATTCTGTTTTATATTTTAAGTCTTACATTATC
TCCCCTTTTCAGATAGATACCGCTGCATAAAAACACGATA
AATCATGCCATATCAATAATTTTACTTCACTTGATTGTGG
AATCATTGCAAATAATATCACGGAGAGTATCCAGGGATAG
CAACTTCTTGTTTACCCTTGGCTCAAGTATTACTCAAGTC
TGGAATTTGCTTTAGATTTTTCAGGTCTAGAGTATTTCCA
TTGGTCACATTTGGACAATATGACAACACAGCAAAAGAAA
TATAAATTTTCTTCACAAAAGGGGAAAACCCAGGGACTTC
AAGATTGAGAGCATTCAACAAAGATACACACACAAGTGCA
CACACACACGTATTTTTATGCATAACATAAAGAGAGACAA
TAATGACAGTTTGAGAAAATGCTGGCTTTGGCTGTTCCAA
AAATTAATTCTAAATCATATGAGGAATATGTGAAAATATA
GGTGGTATCAGCTAGCCTCTCATCACAATTCCATTGTTTA
TCCTTTTAACATGTTTTGCCTTCTCTGTATTCATTGCATA
CTTTTCAACTGGCAGTTCCGCAACGAACCATTCCTTTCCT
TTTCTTTCTGCTTTCCCTAATTTCCCCAATGAAAACATTC
CAGATCAAGTAAAAGGGGTTTCTAGGTGGGCAGTTTTGAT
CCAGACAACGTTATACGCAAATTGTGTGCCTAGGAAAAAC
ACTGGACATACATTTGTAATATAGATGCTAATTAAATATG
TCATAATTTGTGCATGAATACATTCACTCCCTAGAAAAGC
GATAAAACATAATAAGGATCACAGATTCACAAACATGGGT
GTTGATTTAAACCTTGTCTCAGCCTATTGTAGAGTGTTAT
ACAGTAAATTTAATTATGTAAGTAAAGATAAAAACACAGT
GCCTGCCTCATGGTAAATAAAAAAAATGTTAGAATCATCA
TTATTATTATCATCAAAATTACTAGAATTATTAATTTTAA
AATAAACACTAAAATAGCTTACCAATTGGGTGGGAGATCA
CAATTCTCTTTAGTACACTATTGCAAATGTGTCTATGAAA
CATACACAGTCAAATGACAAAGTCCTAAACTCATATTAAC
CAGGCAGTAGAGATATGTAACAGTATTGAATATATTTTAT
TTTGTTAATAAATACTTCAGGATTTCTGGATTTAAATAGC
GTACAACAAGCAGCACTTGAGGCAGTCTTTCCAATTCTTC
CTAATAAAATAGCTATGGAAACATAGAACAAGATAAAAAC
ACACAACCTTAAAAAACTTAAAATTCCATGCAAAATATTG
GCAGACTTTGGAAGAAATTTTTACAAATTTATTATGTTTT
GAAGAGGAATTTAGAGAGACAGAGAGAAAAAAAAAACTTT
TCTTTAAGAAACCCAAGACCTTTATCAACCAGAGAACTCA
GCATGTTCAACAGGTCTTTGACAGCATTGCTCAGGTTAAC
CGTCACTTTTTCAGAGAAGACCGTTTGCCTCTCAAATTAT
CAAAGTCCTTTTTGTTAAAATCCTAACCTTTTCTTCACAT
TGATTATCTGAGAATTAATTTCATATATATCCATGAAACT
ACTTCTGTCTCAGCCTTCTTCTTCTCTTTCTCACAAAGTA
TATGCTCCTTTAGGAGTAAGGGGACAATCTATTTCTAATT
AGCATCCCAGTATGATGAGGCAGTACATACGATGCAATGC
CTGGCACATGAGAAAAAAACAATTAGTATTTTTTAAATAA
TTATTTTGTTCTTTCCATCAAACAGCCTTAAATGAATAAG
TAAAAAAACAAACTAGAGAGAAGGATAAAACAACACCCTG
CATCTCAAATGTCATCATCCCCAAAAGTGAAAATATATAT
GGCAACCAAAGCAATAAAAGTCATAACTGCAACCCACAGA
ACTGTGGTTTTTCACATAATCCAACTAGGGTATAAAAGAT
TCAGGAAGAGGTATCAGAAATACCTCTTGTTATTGTTAAA
GATCAAATCAGTGATGTGGAAGAAAAACTTAAATACTCTC
ATAGCACAGAGAAAATGGAGAAAGAGAATAAAAACAAGAA
AAAAGATAGCAATTGTGGAGAACAAATAATAGATATCTAC
ACTGAGGTATTGTTGGGGAGGAAGTTAGAACAATAAATAG
ATAATATGATAAAACTTGACAAAAATGTTTTCAAGAAGAA
GATCACATATAGGAAGATTCACTGCAATAAAAGATGTTAA
TTCTCTCAAAATCAATCAGTAGATTCAATGTAAATTTAAA
TGAAATCCTGATAGTCTTTCTAAAAAACATGACAAACTGA
TTTCATCCAAAAAAGCAAATGAATAAGAAATTTTTTATAT
ATATTTATATAATATTATATATTATATAAAAATTTATATA
ATATTTTTATAATTAACATGGTGTGGAATTGGCAAATAAA
TGGACAGATTGATAAATGAAACAGAGCAGAAAGCAAAGAA
ACACATTTACACATGTCTGGAAACTTACACATGGAAACTT
TTATTACAGACCTGGTATTGCAGAACAGTGAGGGAATAGG
TGAGTCTTCAATAAAGTCCAGGACATAGTTGATATCAATT
TGGAACAAATAAAGAAAGTCTGAAATTAAATCCACATGTC
ACACCATATGATAATATCAGTCCCAAATGGAGTAAAGGCC
AAATTTGAAAGGCAAACTTCAAACTTGTAGAAGAATGCAC
ATAAAAGTACAATTTCTAAACAAAAACTAGGGATGTATTT
TAAGTTATATTCAAAAAGTATTTAACCATCCAGAGCAATA
GTGTTATACTTTACAGCATTAAGTTTACAAGACTCAAATG
ACATTTTTGTAATGAAAATCAAGACAAGCCATCAACAGAG
AAAACCAGTAAAATATTCAGTACTGTGAATAATAAACTAA
AAAAAAATCACAAATCAATAAAATACAAAAAACATAAATT
CACACCTAATGGGTGTGGCATGCTGTCTGGGGGATGGGCA
TGCTTGTAGCTTTGACTTAGAAGGTGCAAAGGCAATTTAT
ATGACCAAAGCATTTGTACTCCCGTAATATTCTGGAAAAA
AAAAATAGAGTTCCCAAAGAGGAAAAATATTGGAAGATAG
TCAAAAATGTAGATGATTAATTATATGAGCTGTTATAGAA
GTATAAAAATTACATTGAAGAACAATTTATTTTCATTTAA
TTGATAAAAATTAAAATGTCTTAAATTTCAAATATTTTGA
GCACTAGCTGGAATACAAATTAATATTGTCACCTCAGAAA
GCAGTTTGCTATAATCTTTTACAGTTGAACATGCACCTAA
CATAGTCATGACCACTAGAGAGATTTTTGTTCATACACTA
GAGAAGACAGGCATGAGGACGTCCAACGTGAAATTGCTCG
TAAAAACAAAAAAAATTGAGAACAATTGAAATGCTCGTAC
ATAGGAGAACAGATAAATACATTGTTGTACAAAAGTACAA
GAGTTAAAAATGGCAAATCAGTGGTAAAAATGAAATATGT
GCAATGGTAAAAATGAAATATATGAAATGGTATGTATACA
ATGGTATAAATTAATAAGTAAAACCACACAAATATTGAAG
ACTCTTAGGAACATAATGGTATGCTTAAAAAGCAAGTTCC
ATAAAAATAAGCACAGTACAATATCTCTTTTGGATCAAAA
CAATAATAGTAACAATAAAATAAGCAAAATTATTAATAAA
TAGCATCATAATTAGGGATACATAAATTCAAACCATAAAT
AAAAGACATAAAAATAAATACAAAATGTAGGAGATTATTC
ACTTGTTAAGGGAGGGTAATGACATTATAAATGGTACCTA
GGCATGTTTCGATGAAATTAAATAGCATATTATTTGTTAT
GTTATGCCCTTAGCTGTTTATTAATTATACAATATAACTT
GCATATATATTATGTATATTCACCTACATTAAGCAAATAT
TAAAATTTTGTGTCATGGAAATAAAAAAATTGTTAAAATA
GAAAATGCTCAAGAAATAGGATATATAACTGACACCTAGT
TAAAGACAGTTATAATAAATGTGATATTAAATTTGTAAAT
TCAGCCAGAATGAAGGAAGAAGGAAAATGAAAGAAAGATC
TAGATACATGCAGGAGTTCAAAGGAAAAAAACATCTATAG
AGAAGGGCAAAGGGGCAAATCAGCTGTAAAAAGTAATAAG
GTCTCAGACTGAAAGTGCAAACAAATATTTAACAGAAAAA
ATAAAAATGATTCTACATCTAGATTGCACAAATCAAACTT
CAGTACAGAAAGAAACATTCTCATAGCTAACAAAGGGGTA
AAGCATAGTACCTACTATGGAATACTAATTAGATTGATAG
CAAATATCACATCAGCAAAAATGCAGTTCAGCAAAATATT
CAATTTGCTGAGCAAATATTGCTTTGTCTTTAAAATTCTA
TTGACAACTAAACTGTCATTCCTAAGTAAGAGAAAAATTA
ATTCATATCTACACACAAAAAATAATATATTTTAGTCTAT
GTAGACTTTCATTATAATTTTATTAAAGCATATTCAGTAA
GAAAAAAGTAAATCCCTGGGAAAAAAGTAGTATGTAAGGA
ACAATGGTGAGAAAAAACATTGATGAAATACAGCAGCATA
TTTGATTAAGTACAGGACTCAAAAAATAATAACTTGTGTT
TTTGTGACACTAAGATAAAATTTCACAGATAATTTGAGGA
AAAGAACATGGAAAAAGATAAAAGTAAAGAGAATAAAAAT
AAATAATACAATTAATGACAGATATATTGTGTATTATTCT
TATTGCCAAGGTGCTTCTTAAACTCATTCCTGACACTGAG
AATTAAAATATTATGTTATATTTGGGCAGTTCACCAATAT
AATTTTGAGTGTGATTTTCTGATATAACATGTACAATAGA
GCTTCAATAAATTAATCAAGAGTCAAATTAATTTAATCAT
TGTATAAATATTATGTTGATCTACCATAATAAATCTCAAA
GCATTTTAAAAGAAATCTCTTGAAAATAGGTAGAATAAAA
GAAAAAGTTCATATTTTTGTATGCTAATATTATAATGCAA
ACTACCACAAACCAATCAATTAGAACACAAAGTGAAGGAG
AGTAAAACCAATAGCAAATGGGGAATTTAGGAAGACAAAA
TGCTTTTTTGTATTATTGTTTTTAGCTGACGAGCCATAAT
TATATACATTTATGGGGTACAATGTGATGTTTTGATAAAT
GTATATAATGTGGAATAATTGCATCAAGCTATTTAACATA
ACCATCACCTTATTTATTTACCATTTTTTGTGCTAAGACA
TTTAGTGTCTTAGTTATTTTAAAATACACAATATATTATT
ATTGCATAGTCACCCTGACCATGGCTCTTCAGTATCCTAT
GATAAGACTAGTGAAAATATTAACCAGCTTTACTGTCCCA
AAGCTGAGTTTCTTTTAAAACAAAGCCTTTACATTTTAAA
TTCTGGCAAAAATATCAATAATATGAGAGTTAAAAAAATA
AATGTAGCTATGTAGTTATTGTACTAAGATGTGTAAATTT
TCAGTTGCTATTTAAACCCTACTATGATAAAATTTATTTA
AGAAAAATGTTTTTCTTGGGGAAATATATGTTTTTTTTTA
AGGTGAACAAAAGCAGTTATTCTGCACTTGAATACACAAA
AGCTAAGAATTACTTGTTCTGTCCTTATCCATTATGTATT
TAGAAATCTTAAATAAACGTAGCATTTATTCTGGACTAGT
ACACTTAGATATAGGACTGTTTTATCACTTGTGAAGCCAT
CAAGGACTCAAGAAGAAAAGCAATAGATTGTAAAAAAGAT
AGAATTAATAATCTATATTTGAAACTCTTGATTCACATTC
TGCTATTATTTTTCTACTCACTGAAACTACATTTAACACT
AATGCTAGTGAAGATAGATTCACTTAAAGTAATGCTGATT
CATAAACACTTCAGTGAGCCAAAAGTATAATTTAATAGTA
AGAGAAGTAAAGCTTTGAACAGAGAAAAGGAGAAAATTGT
ACTATTAAAATGCTTGCCAAGAAGGTGAGCATGTTCAATT
GACTCCCATTTCTTGGGACATTTACTCAGAAGTACCCCAT
ATTTCTAAAAATCAGGTCAAGTTTGTTATTGCATTAGTGC
ACTTTTGTGATTAATTTTACTAATGAAGAATATCCATTTT
CACAAAGCATATGTAAAATCATTTCATTTTTGGAGAGAAA
GAGAATTTCAAGGTCAATTGAGTTATTAAATAACACAGAG
TGGGTGCATTGCACTTTTTTTAAGAAAAGAAAATAGAATT
ATTACACCAATAAGGAAAACAAAAAAGCATTTTATTTTCC
ACTCAATTGTAAAGTTAAGCACTACAATGAATAGAAAAAT
AAATTTAGCTTCATAAAAGTATTTCAATCATATTAACAAA
ATTTAGAAGTGTATTAACAAAATTTAGAAGTGTATAAAAG
AAAATATCTCTAGAAACTCTGAAGATCATTAGTTTAAATG
TTTATGGTACCATGAATCACAAAAAAATTAGTTTAAAAGC
AAGAATTGAAATTTATTTTATTTTAATCTAAATGATTAGG
AACCAATAAAAATTGCTTATCATTTCCCCAGAGCCAACTT
TAGAACTTGGTCCAAATTATAACTCTATTTTGCTTTGTAA
AAATTCAATGCTATTTGAAAAAGTATCTCCCTACTTTAAA
TTTACATATTTGAGAAGATTCAAAATAGATGAATTTCAAG
ATGCTGCCTTTGAAGTCTTGAAGCCACAATTTTAACATGT
CGCAGTGATTCCTTTGAATATTGAGTTCAGGCCAGACTAC
TGAAGAGAATATGGTAAATATTGAGAGAGTAACAAAATTA
TGGACCACAAAGAGAAAAATCTAAAAAAATCATATTCCTT
TTTTTTTTTTGGCAAAGATTAAACCTTAATTACAAGGGCA
TGTAATTATTTCGTTAGTATACTCAGCATATATATTTAGC
GTATATTTTTGCATAAATAGAATGGAAGGAGACTATGTCT
ACAAAGGGTTAAGTGTAACACTATTAAATATTATTTACAT
GATGTTAATAAAAGTTATCTGTACAAGAAAAGTGAAAAGG
TGTTACGTTTTCTTCATATACTGGAGTAATAAAAAAAATA
TTTCAACAAAATTGCTAATTGAAAATACATGGATTCCAAC
AGGGGCTTAAAACCTTGAAAGTGTCCTACCCAGGTCTCCT
GGAGCAGGAAGGCAGGACTCTCTGCCACTGAGCAGTGCTG
TGTGAGATGTTCAGAAGGCCCCTGTGATCACCACCAGCAG
TTTTCTATAATTCCTGAAACTTCCTGACTCTCTAAAAACC
AACAGTGAATCTGACAGCTAATAGGTGCCTCTGGTAACCC
TCTTTCCTTCAGTTTTGGCAAACTTCTTTTTTTATTTTTA
TTTTTTGATCACCTCTTCCTTGTATGAAATCCCTTCCTGC
TTAGAATACTATAAATGTTCTCAATTTTCATGTTTCAATT
CTGACCAAACTTTAAAAATGACAAATTAAGATACATTTTA
AATTGATATGTATTTTGTACCTCCCCTTCCAGTGATTTTT
TTTATTTCCTTGGTTACATAACTCATGCAGTGAGCATTCA
TGAGACTTTTACTATGCTCAAAGAGCTCTCCATGGTGTTA
TGTTGTGTAAAGGATAAATTAGTTTGAAGTCTCAGCTTTT
ACATTTATAGATTCTTTCCTTTTTTCATTCCCAGACTTTA
TGTAAAAACTATGAAACATTTCACATACTAAACATAAAAT
TTTGAAAAATAGGAGTGTGGCAGTATGTCTTATGAGCACC
TATTTCACAGAGAGGTAGCAGCACGACTCTAAGTAACGAC
CAGAGGAACACATGGTCTCTCTCTCACCCTCCCTTGCTGC
TCAGAACTGTCAGTGGCTTTTCGAAAATGGAGCGCCCAGC
TTTATATTGGTTACGTTCAGGTATGAAGTCTTAGCTTTCT
TTTGGGGCAAAGAGGGCTGGGATATTTCCTTATCAAAAAG
TTAAACTATAGATCAATTTCTTTATAATTAAGCCAAACCA
AATCAAAGCAATAACAATGACAACAAAACACTTTCTAAAC
TACCCAAATTATTAATACATTCCAAAGATAGCATCTTGAG
CAAATAATTAGGTTAAAAATCTCAGCGTTTATTGGTTATA
CTCTTTTCACCAAAAACAACATTTTTTTAATTTAAAATAA
TTTTTCAAACTCTCTTAGATACATGTACGTAGTATACTAT
TTCACTTACACATAAACAGTCTATTGGGTTTTATCACAGG
ATCCTGCATAAATGTGCTGCTTTCTCATGATCCAATATAA
ATATATTTTATACGATAGGTGACAGTTAACAAACTATAAA
ATATCTATTTAATTTTTCAAATGTGTATTACTTGTGTATA
TAAAACTGAGAATTGTATTAAAATTATTTTTGCATTAATC
ATTTTTGACATATATACTGAGGATTACAAAACCTTCACAA
ATAACCTCATTTGATTCTTACATCTACTTTGTGAAGTATG
TAGGGCAGGAAATAGCCTCAGCGAGGTTAAGTGGCTTGTC
CAAGGTCCAAGTATTAAGAGGCAGCAATAAATCCAGAAAT
CAGGTCTTTTTTATAAGGTCATTGCTCTTTCCACACTAAT
ACTCTAATGGACCTGACACACACAAAAATCTTTATTAATA
TAATATAATATTATATAACTTGTTATATTTCCCATATAAA
TTTTAAAAAATTATCATTGGAAAAGAAAAAGAAAAAATTT
AGAAAATGGAACTAAGAAAACTGAGAAAAACAAATATTGT
CATTATTTTAATATTTATTTTTCTGTGTAATATGGATAAT
ATACATTTTACATATTATCTTTAATTATTTTTAAGAAAAA
TATAGTGTATTCAGTAGAATAATAGTTCAAATGTTCTGGA
AGCAAAAAAATCTTGCCTTTATTAAGAATAAATCTAAGTC
CAAACCAAAGTCAATTTCTTCTGGAACTCCTTCCTAAATC
TTTGCCATGAAAGTCCGAGTCGGAAGACTTTCAGATCATT
CTGGGCATGAGCAAGCTCACTATCCTCTGGGCTCACTGTG
AAGGCAGCCCTGCCCTTTTAGCTCAAAGAGGTGCTATCAG
CTCAGGCCTTTGCATCTACGGCTCTGCCCTCAAAGTCATT
TTTTCTTCATTTTGACCTTTCTCTATCTGTTTCCATCTAG
GCTTACAACATTTTTATTGGTATAAATTCTCAAAACCTTG
TCAGTCTCCTGTGCAATGCAGAGGAGTACAAGCCATTGAC
AAATGAGTCAATGGCTTGCACCCCTCCACAGATTTTTTCT
GAATAACCACATCTCTATTCCTGGTTTCTGCTAAGATAGT
TGATTAAATCCATGTGTCACATACCTAATCTCTTTAGCAA
AAGTTGTCTAGCCACACTTTTGGTGTTTTCTCCAATGCAT
GATTTCAGATGTATCTATTTCTTCCATTTTGGCTTATAGT
TTTTCTTTTTGTTTTATTTAATCAAGTTTTTACTATCCTC
AGAATTTAAATACATTCAGCTATACCATGCTAAAAGTTTT
TAAATTTCACTTTTCATATTTTGTCTTGAATTGGACATAA
TTTTTGGAGTATGATGTTGCAGGAGCTCAGGAAATTTCAC
CCCAAAATATGACTCCTTGGTATAAAGCGTATTTTGAATT
AAAGGCCCTTAGAGATCAACAGGTATTGGAAGGGGCTTTC
CCTCCATCTGCATAAACCAGAGGGACCCATCAAAAAGAAC
AATCGACTTCCCTTCTCTTCCCTGTTATCTCACTATATTG
CAGGAAGGAAGATCAAGAATGCAACCAGACCTGGTCCAAA
TCATTTTAAATATAATACCTATCTCTCAGGTTACTTTAAT
TTGCAGAGAATCATTTACAAGTCAATCTGTTTTCCCCATC
CACTCATCCTCCCTAGTAACCATTTATTGCCCCTAAACAG
AATTACCTATATTCCTCATCTCCTCCTCCCCTCTAAAAGG
AGGGTATAAAAATTTCTGGACCTCACTGGGATATTGGGTA
ATCACTCTGTGATTCTCCCCATGCGCACGTAAATAAACCT
CTTTCTCTTATTAATCTGTCTTAATTGTGAGTTGATCTTT
CAGCAAACTTTCAGGGGAAAGGGGAAGTTTCCTCTTGTCC
CCACAATGTGAAATAAGAATCTAATTTATTAATTTGTATA
CTTATATATTGTCAATTGTCCTGGAATCATTTGTGGAATA
GTTCACCAGTCATGAACTAATTTGTAGTGTTATTTCTCTC
ATATATTTTGTTTATATATATATTTGGTTTGTTTCTAGGT
TTCCCATTCTGCCAACTTGACTCATTATTTAAGGCAATGT
CAAAACCACACCTTAAAACAAAGCTTGATATCTGGTAGAT
TGACCCCCCCCAACTCCAAGTTATTGTTTTTAAAACTGAT
TTTTTTTTTAGGCCTCCCAAAGTAGTTATTTTGGGTGCTT
TACATTTTTGTAGGAATTTTAGGATTACTTTGTTAAGTTC
AATAAAAGAAAATTTTGATATTGGTATTGAAATTGCATTG
AACGTATAGTGTGATATGGAAACTACTAATATGCTTTCAA
TATTAAATGCTCACATTCATGGACATGATATCTGATTATT
GTACACTGAATTTGTTAATGGCCCCAATTTATCAACCTCC
CTGCATCCATATGCCTTTGCCATGTGACTTTCCAATTTCT
CTCACTAAAAAGGTGCTACTGTTTCACCATTCCTTGATTC
TGGAATGATTTTGTAACCTACTTTTGCCAAAGCGACACTA
TCCAATGATGAAATAATACTAGCCAATGATGAAATAAGAA
GAGGCGTTTAACAAGACTAGCATATTAATTTCTGTTTGTT
TTTGCTTCTTTATCATAGCCAGAAGGCAAGCCTGTTAGAA
AATGAAAGACTTCCATGGTTCCAGATGACCATCATGCAGT
CTCCATACTCTTGGTAAACCAACTGAACAATAATTGTCCC
CACTGAACCCAGCCTAAATGCTTTTTTTTTTAAGCTGCTG
CGTTTTTAAACAGATTGTTACATAGCATTATTGAAGTAAT
AAAAAAGTGATATGCACTCCAGTTATTCAAGTTGATGTAT
AGAATATAATATCAAATGATATATGGAACATTCTCCTAAA
AATTCTTGTACTTTCCCCCTGCCCCAATTTCTCTCCTAGA
TTTATTCTTAAGTCATTTATAATTTTTTTGTCACTTTCAT
GACAGTAGTGTTTTTTCTATTTTATTTTTTTGTTTGAAAA
TTCCTGGCATGCTACTGATTTTTGCTTGTTGATGTTGTGG
AATGTACACTTAAAATGTTATATTAGTTTTATTAGTTTTT
TCTATAGATTCTCACTGATTACTGTTTAGACAATTTTTGA
ATTATTGCCAAATAAGAATAGGTTTGTAGCTTCCTCTCTA
AGTCTTATCTCTTACATCATGCTTCTTAAATCTAGTTACA
TTGGCTAAATAGTGAACAATGTTAATAGAAGCAATAATAA
ACATTCTTATCTCCTTCCAGACTTAAACATAAATGACTTA
GAAGTTTCAAAGTTTAACCATAAACTGATATTTTTATTTT
GGTTTTGATAGTTGAAGGGAATTTCCTTTGTTGTCTTAAT
CTATTGAGATTATTACATTTTCTCTGTTTATCCATTGATA
AAGTTATTACACTAATAAATATTTTATGAATTAACCCTCA
TACAGTACTATTCTAAAAATACACTCTATTTGACAATGAG
ACAGAGACGGACAATAGAGAAGGAGAGAAAAAGTAAATTT
TAAGGAACTACTAACTTGAATTTCTATAGGATTTTTATAT
AAACATACCATATATGTTTCTCTTATTACTTTATTTTGTG
TTCTTTCCTTATCCTGGTTTGTTATCAAAGTTATTCTAAT
CTTGTAACTTGATTTGAGCAGATTCATCTTATTTTCTATT
TTCTGTTTGTTACTATTTCTTTGAAGGTTGAAGTTTGGAA
TTGGATGGTCCCAGGTTTTTTTTTTTTTTTAGTAAAGAAT
CAGAGCCATGGGAAAGGATCTCATGGTCTTAAACTTCCCC
TCATGGTGTCAGAATGGCTATTGTAGCTCCAACTATTACA
CCTTCACAGAACTGTGTTCAAGACCAGCAGGTAAGAATGA
AAACAACAAAAAAGGAAAGTTTGTTTTTGCAAGTCTCTGA
TTTCTAGAACCTCTTTATCAGACTTCAATTTATAGCTAAT
TAGCCACAAATAGTTTCATGCTCACCTCTACATAATTTAG
AGAGAAAGATGAATTCATTACAGTGGTTTAGACCAATTAG
AATGTAGGTTCGGAAGTTGTGAAAGGAGTATAGCTTCCTT
GAGATCAAACAATTGCTGTCTACTTCCTGAACAACATCAG
GCTCTAAGCAGGAGGAAAAAAAGGAATGGCTGTTTGGTGG
GTAAATTGATGTGTGACAGAATTGTTATTAATATTTAATT
TAATAAATGCATCTTATGTAACAACTTAGTCTCTAAATAT
TGCTCCTTTTTAGCGTCCACACACATATTTTGTTTGTGTT
TTGTTTGTGTTTGTTTAATCTTTTATTGAGCTGCAGTGAA
TGATGATATAGTTACCTATGATATTTAAGACTGCTTTTTA
TTTGTTTCTCAGTACTTAAAATGTTTTACTATCTTTCTCT
GGTATTTTTTCTTGCTAATAAGAACTCTTAGACAGTCTAA
AGACCATTTGTAGGTAATCTAAATTTGCCTGTTATATTTT
TATCTCTAGATTTTCCATCTAAATTTGATGTTCTTAATTT
TCACATTGATGTGTCAAGGAGATTTGTTTTATTTCATCTT
GCTTGGTTTTTAGTTTCATTTTTAATATGAGAACTTTAAT
TCTGATAAATTCTTAGCCATCATAATTCCAAATGTCACTT
CTTTAAAATTCAGAACTTACTGTTTGTAATTACTATCAGA
CAGGATTTGTACCAGTTAGTGAGCCATTCAATAAATATTT
CATACTTTTTAACTCCCTTTCACATATCTTTTTGTTTTTC
TGTGATTTATGTGTAAACTCATAAGTGTTGGTGCTTAATT
TTTTGTCTTTTAAATAAAGTCTTTTTAACTTTTAGTGATT
CTCTTTTTAATTTACAATATTTGTATTCTTCATTATACCA
TTCTGTTTTTGACACATTTCTGCCCATGTTTGTTTTATAC
TTTTTTTAATAATTAGTATTTTTTACTTATTCATATCCCT
TAGGTGCTGAAAATACACTTTTAAAAATTATTTATGTTCT
AATGCTTCATTTGTAATGCGACTATTTTCCTACTATGGAT
TTTGGTGGTGGTTATATTTTTTAGTATTGTTTTTCTCCAA
GTGTTTTGGAATTGAGTTTGGCAGATTCACTTTGAGGGAG
ACTTTGTCCTACTGCATTTCTAGCAGTTTTCATATTCTCA
TATGGCCCCCACATTCCCAGTCCAGAATCTCCTCTTATAT
TGGGAGTTTGGACTTCTGCCAGGGTTAATAATGGGAATCT
TAGTTATTTTGTGTTGCTGTAACAATATCACAGACTGGAA
AATTTATAAAAGAAAAATTTATTTCTTATGGTTCTGGAAG
CTAAGACGTCCAATATCAAGGTGCTAGCATCTGGCAAAGG
CCTTCTTGTAGCATCACTCCTTGGCAGAAGGCAGAAGAGG
AAGACAGTGTGATAAAAGGAGCAATAGGAAAGGGAGCTGA
ACTCATCCTTTTATCAGGAACCCACTCCCTTGATAACTAA
TCTATTCTCATGATAATGGCATTCATCCATTTATGAGGGG
AGAGCCATCATGACCTAATCACTTCTTAAGGTCCCACCTC
TCAACACTGTTGCATTGGGGATTACATTTCCAACACATGA
ACTTTGGGGGACACATCCAAACCACAGCAGTAACAGATCA
GGTAACAACCAGGAGAGTAGCTTCATTTGGCTACTGTGTT
TAAGACTCTCTCCTTTTCTAAACCTGCTAGTTCATTTAGT
CTGGAGCTGTAGATATCTATTTTTCAGAATCTTTATAGCT
TCTGTTCGAAACAGGACTTTTGTATGGCTTCAGTATCCTC
CTGTATAGCTCCTGATGTCTGCCTCTTTTGTAGACTTTTT
ATTCTTTGTTTGTCATAGGAGACAAATTCCTAATTGTCTT
TATCTATTTGTGGCCCCACAAACCTATAGGTCTAGAACTT
CTAGCAGCTCACTACTTTGTTTTTTTCCCCATTCTTTATA
CTTTCTCTGTGTGTGTGTGTGTGTGTGTGTGTGTGTGTGT
GTGTTTATTTGGAATTGGAGAGAAGGTGGAAACTCAAGTG
TTAATTTTAAAAGTCTTTTATGCTAGAATATTAGTAGTTT
TCCTTTCTACTTGCCAAAGGGGAAATGAAAAAGAAAATGG
AAAAAAGAGTTGATATATTATGTAACAACAAATAAAATAA
TTTTGTGAAAAAACCGATTGTTAGGTATGAGAGTTGAAAA
AGAAGTTTGAGGAACGAACAAATGGTTGTTGGCAGAATAG
AGTTTTGGAATAACAGTTCTTTGTCTTTCTATATTTAATG
CCTTCTTTAATGAGCTTTTATCATTCAGCAAGACTGAATA
ACATGCCATGCAATGCGTATAAGCCATGCATAAAAGAAAG
GCCCAAAGCAGAACATAATAACAGACTTTCAGTAAACAAG
AACAGGTTAAAGAGACTGAATAAAAATGAAAAGCTAAATC
CCATATGCACTCAGACAAGAGTAGATAAATCTTCAGTCCT
CAAATATCCCACATTTGTGCTTTTAAAATCCTAACCTATT
ATGAAATACATGGTACTGGGCGGCACTCAATAGCTACACA
AGAATAGCCTCAGGAAAACCTACATTTGCATGCCTCCTGC
ATATACAAGATTGGGAATATGGAATCTGTAGTGGGTACCC
CAGTCCCCCTATTTCACGGTAATAGAGAATTCTGGAGAGT
TGGATGGCTGTAACATATTTAGCTTATGTGAATGTATGTA
AATATCTATTCAGTAGTTGAAACATAGATTAGGGAGTCTA
TATTCTGAGTTAAGTATTTGCAAAATAATGTCATCAGTAG
GCTTTGTCAAATAGGCTTCGAGAATTATAAAAGCTATGCA
TTATGGTGTTCTAAATTCCCTTGCCAAAATGCCTAGCTCT
TTTTATTTACTTTTTTTTGCCTTATTTTAGCAATGAGAAA
TATTAGAAAGAATATTTAAGAGAGAATAAAGATGTTGCTG
TTTGATGTTTCAGTTCAAAGATTTGCTTCTTTCATTACTG
TCCTCCACCTCACCTCCACTGCCTTAACCTGACTGGTAAG
TTGTTGGCTAGAATATCATTTTTGAAAGGGCAAACTTACT
CAAAGATTAATCATAGGTTGCTGGGGTGTAATGTGTGAAA
TATTTTAATAGATTAAAAAAATAAAAAAGTAGAACATTTT
CTCATGTTTATTCTGTACAATACTTCCTTGCTATTTGTTT
TAAAAAGCTGTACCATTGTTATCCAACTAGGACAAGTGGT
TTGAAGAAAAGGAGAGAGAAGTTTATTAATTTACTGGCAA
ATGAGGAGGATGGCAGACTCTCATCTTAAAGAACCACCAT
CTTGTTTTTAAGCAGAAATACAGAGCTTTTAAAGGGGGGT
TTTAGATTCAGGCTATTGCTGTTTAACTATGGTTGGTGGT
CCTGGTCAACCTTATCTCTGGTGAAGATGATTTCATGCCC
TTTGCCCAGACAATTCCTTTGAGCCATTTCCTGTGGTTGA
AAACAAAGAACAAAGAACACTCCTCTGTGTGTGTGTGTGT
GTGTGTGTGTCTGTGTTTATTTGGAATTGCAGAGAAGGTG
GAAACTCAAGTGTTAATTTTAAAAGTCTTTTATGCCAGAA
TATTAGTAGTTTTCCTTTCTGATTACTGCCCCTGGGTGGG
AACGCAGGTTTTAAATCCCAAAAAGAGTGGGGGATGTTTT
AAAGAGACAACTTATAATAATTTTTTGCCCTTGTTTGGGC
CCTTACTTCTGTTACACCATCCTAAAAATAAGCTGAAATA
TAAAACTTTAAAATAAAATGCAACATTATTAGAATACATG
TTTTAACATTTTATGCCACTGCTTTATATGATTTAAACAT
TTTTAAAAAACATTTCATAGGTGTAGCTAGTTTTGTTAGA
TCAAAATTAAATTTCATAAATATTTATTGGAGCTTATGTT
TAAAGACATTGCACTTAACACAAGAATTTGCTCCCTTTCC
CCCTTGAAATTTTATTAAAATGATAATAAAGGAATAGAGA
AAATATAAACCAATAATAGCAGTACCAGGATGAGGCCAGA
AGCGTGCATTGGATTTCTAGATTTGGGGAAGACAAGCATT
ATTAAAATGTGTTGCTAAATGTAAGCAGAAGTAGCCAAAG
CAGAGAATGAGGAAGTCAATCTGCCCAGGAGTCTAAGCCT
AAGAAACAGTAGAGGAAGGTAGGGAGGGAGGGTAACAGAA
GGAAAGGTCACAGCTGAAAAGGGATGGATTAATAGAAAGT
TGTTTTCTTTAACATACAATTGACCCTTCAGCCTCCATGC
CTGGTGCAGGCAGTCTACAGTTTACCCACAGGGGGAACTA
ATCAGTGCTTTTACATAAGGAAATAAAAAAGGAGTACTAA
GGGTGGTGTTAAGTAAACTGCTTGTAAATTGTGAACTTTC
ACAAAAATGTATCGTACATTAGTATGTTACATGAGATAAA
TGAAGCCTTTCCAAATTCATCACTTTTCCCCCACATTCCT
TTTAGGTGGTCAGTATATACAAATATCTGCTTACTTAGCC
CTTGCAAAATGCTTCTTTTCATAGTTTGTTTTAAAATCAT
TGATCCAAGAAACTGAGGAAACATTGTAGAAGAGCCACAT
TGGCAGAACAAGTTGAAATGAACTAGAAACAAAAAATACT
GAGGCAACATCATCTAAACAACTAATCAAAAAAAGAAACT
TTGAAAGAATATATTCAAATATCATTCTATTCAAACCAAA
TTTAAAGAGAATGTCGTTCATAATTCTTCCCTAGCCTCAC
CACTGATTGACCAGTGGCCTAGGGATATAACAGTTGTGAT
GTGAGAGATGAAGACCAAACAGAAGGTCATCAATTTTACT
TAGCTTCTTAAGCTAGATTTTACCAACCACAGCAAATAGG
ATTGTTGACGCTATTAGACTTGCTGTGGTGGATCAGTGGA
GAGGTAGAAACTTTCCCTCACTGGAATATGCACTGGAATA
TTTCCTGGTTTTGCCTTTTCTGTCTTTTCCCTTGAGGAAA
TGCTGTCACAGTATTTGTCCCAGATTTGCCTCTCACCAAG
GCGTGTACAGTGGAAGAACAGGGCAAAATAGCCTATGCCC
TTGAGAGTCTCTCTCTCTTTCTCTCTCTCTCTCTCTCAAC
CATCAATCTTTACAGACTATCTTGTGAAGTTGGGGTGTAG
TCATTGCAATGTGGTATGGTACCATTTGAGTGCATAAGAC
AAGCATCATTAAAATTATGCATTTGGGCAAAAATTTTGTG
TTCTTTGTCCATGTCTCTTTCTAAGAGACTTAGTCCCTTT
CCTACCACCTAAATATTTCTATTGTTTAACCCTTCTGTCC
CCGGATCAGCTTATTTTTCTGGAGTACTCACCTGACCAAG
AAACGATCATCTTTTAGAGATATAGAGACAATTAGATTAT
CTCTTTTGATAATTTGAGAGGCTCAGAAATGACAAGTTGA
GTAACTGGGGCACTATTACTTGCAGGACACTAGAGGAACG
AACCTCTGAAGAAGTCTTCAGAGGGAACTTAATTCTGCCC
CTCTTCTGGCTGAGTTTCGTGGGTTGACTCTAATTTGATG
TATTCTTACAACTCTTCTACACTTGCCTCTCCCACCCAAT
TTTATCTGAACTGATTCTGTTCCATACCGCCAAATGTGTC
TGGTAAAATACCATGGATATAAAAACATAGCAAAACAAGA
AACAAAAACACTAAACAAAAGCAACATATGGAGTGCTCAC
AATATGAATGTAATTTCAGTTGTTCTATGTCATATTTTTG
GGTGCAAGCCACATACCCTTAATAGTTTCCAGAATGTAAT
CCTTAAGACTCCACCTATGTAAAAATAGACAGTACCAAAT
TCCAGTTTATCTACTACTATGTCTCCAGTTTCTTACCTTT
CATGCTAGGAGTCTCAAAGTACTGATGAGTGTCTTCAATG
TGAGAAGAGTCCATTTCAGCCCTATTCTGGTATGCTATTT
GTAGCTGAAAGAAACTTTCTCCTCTAGAGTAGCTTATCTT
GATGGTGCTAGGTATGAAATGTTGATATTAGAGTAAACTC
TCCCAACCTTTCAGTGATCATGAGTTTTAAGATGACATTT
TACCCCAGAGGTAGCAATTAATCCAGAATAGGCTGACTCT
CTCTTTTGTGTTGTGATTAATGATAAGTCAAATTTGGTAC
AGCCCTTATATTGAAAGCCCTTTTTGTAACTTTTGCCTGC
CCTTTCCTACAATGCCAATGCTGGCAGAGATCTGTGCCAC
AGTGAAGCTAGGTAATTCACTGCTGTACTGCTGGTGAGGC
TGCACAACATACGATAGCCAGTGAGTCTCTCTAGTAGAAG
TACAGGGAGTAAAGATAACATTTATAGGGTGACTCTGTAC
CATAAGATCATATTCAGTGGGTGTGGTGTCAGCAACTAGC
ATTCTCTGCTTAGCTTGCCACCAATGAAGCCTCAGGGAAG
CCCTTCCCAGCTGCAGAGTGTTTTTCTTTTTTCCTTCATT
TGTCTGACTTTATACTGTAAACATAATGATTAAGATTCAT
TTATGTTGTTACATGTAGCAACAGTTCATTCCTTCTTATT
TAGTAGTGTTCCACTGTATATACTGCAGTTTGTATATCTA
TTCATCTGTTGATGAACATATGGTTTGACTCCAGGTTTTG
GCTATTACAAATAAAGCTGTATATATTGTACAAGTCTTTG
CATAGACATACATTTTTATTTATCTTGGGGAAATGCCTAG
GAGTAGAACAGATGATTGCTCTGATAAGTGCATATTCAAT
TGCCAAATTTTCTTTCAGAGTGCTTGTACCGTCTTACCTT
CCCACCAGCAGTTTATGATGGGAGTTTATGATGATACTAG
TTGTAGTTACATCTTTGCCAACTCTTGGTAGGTTCATCTT
TTTAATTTTAGCCATTTTAATGGGTATGTTCTAATTATTT
TTAAAATTCACACTCTGAAGTAAGTTTCAAGATATTGGTT
CAGGAATAATTTTTTGTAAGAAAATGTTGGCATGCATAGG
AATTGATGACCTGCCCACTATCTCTCCAATTCTTGTTCCA
AAGGATCACCTGGAGTCACTGCAGCTGGAGGGAGAGGGGC
CTGGAGCAATCGGGAAGGTGCAACAAAAACGGCTACCTGA
ATCTTTGCCTGTACCTATGTGATCAGAAGCAACAATCAGC
AAACAGAACACAAATCCCTGATATTTGGAGGATAGGGTCC
TTATTGCCCACTGTGGCTCCCACAAGCTGTGGGCAAGCTG
CTGCAGAAACACATGCACAGCTGCCTGCCACAGAGCTGAG
AGTGGGGAATGGCTAGCTGCTACTATGCTAAGAGATAAAA
TTGACTGAAATTAACTGCAGTATATAGTCTAACCCTTCCC
CTAGAAGTTGCAAACCTTCAATAGACTCCAAAGTTCCCAA
ATAGTTACATCAGACAGATTCTACCAGTGCAATTGTTTAG
GTGGGAAGAGAGATTCCTGGTGCTTCCTACTGCATCATCT
TCCCAGGATCCCCGCTCCAAAGTGTTTTGATTAGCTAAGT
TTTACTTAAGTATTTTAACCATAAATATGTAAATGAAAAT
TCTGATTTTTATGAAGACAGACCTGGGGGAAACCAACAAC
AAAATAGCCAATAAAAGACCAGGATTTGATCAGAGAAGTG
CATGCCAATTAATTAGCTACTATATTGGTGTAGGTAATCA
AGAACTAGAGGAAAGTTTTCAAAACCATTAAGAGCAGAGG
AACAATAGTGATTTCCCCTTAAAAGCAGTTCCAAAGCCTA
GGATGGAGAAATATGAAAATGCCTTTTTGATCATGAACAG
TTTAAAAGAAGCTATACTAATAGAAAATCCTATATGGGGA
AGTATAAGGTTGTTATTAAGAACACAGCAAAGGAAAGGAG
AATCTGGCTCCTGACCCTGAAAACAAAACTCCCATAAAAG
GGAAGCTAGTTAGCTGAATTGCCTGTGATGTCCCTACTAT
GAACCACATTAGGGACACTTGAGCAATGTTGTGTGGATTG
TCCTTGGTTAGACCAAAAGCAAATAAAGTGTAGGGGCCAA
GGGAAATCTTCCCCTTCACCTTCTGAAGATTTACTGAAAT
ATCAACACACAAAAGGCAGATTAATAGGAGAAATGACCTA
CAAATTTATTACTGTGCATGGGGTAGAATCATAGAGTAAT
TGTCCAACATCGCAATGGAGTACAGATGTTTATATACCCT
ACTTCTTAGAGAAAGGGAGATAGGGAAGTGTGGATGATTC
TAGGGGGATAGTAAATGATTTTTAGGGGAAGTCAATGGCC
TTAGAACATACAATGGCCTGGGAAAAAGTCTGTTGGGCCT
TCAGAGAAGACAGTGGTTTTGGACAAAAGTCAGTCCGGTT
TTGCTGACAGACGTCAGTCTTTCTCTCTGCAATATGAGTT
CAGTTAATGAAAACTCAGGCAAGGAATCACAGGTAATTGT
TTTCTTCTTTGGTGGCTCTAGACTTTAGGCAGATAAGGGA
ACTTCAGAGAACAACTTCATCCTGTACTTTGGGAGAGACA
GGATTGAAAAACAGAAAGAAAGGGTAGAGAAAAGTCAAAG
AAACCTTGAGACTTCTTCAGTTCACTCTGTCAAAGTGCCA
TATTTTGGGGTGTCAGTTTTTGAGCCTCAACATTAGCTAT
TCTGAGATTATTGCTTATTTTTATTTTTTCTTTTTGTCCC
AAGACTGGAGAAGTCATTCCTTCTACAGGTGATTACCACT
AAGTGCTAAAATAAGAATAGTGAAATGCACAGTGCTTATT
TTGCTCATTATAATTTCTTGCTCATATGGAACTACAAAAA
GACATAGAAAAATAAACTATTCTGATATATCATGTGAGAT
CTAAGAAATGTGACAAAGTGAGAATCTAGAGATTACTCAA
ATGCTAATTTTTAAGGACAATTAAGACAGATTACATTTTT
AGAAACAGCTTTGGCTTAACTAATCTATGAATGTGATAGA
AAATAGATGAATTGGTTTATTACATCCCCTCTGCTCCCAT
TACATAAAGGTACAGTACATGCTGATAGGGGACCATGTGA
ATAACTTAACTCTACAAATAAAAATTTTAAAAGCGATAGT
AAGATAGTTCCAATTTGTTTTAAGATAAGATAAGCCCCTT
GTGAAATGATGTAAACAGCTTTCTAGCAATGTAAATATAA
GTTTCAGACTAATTGGAAGCAAAACGTCAGGACCATACTA
ATTTGATTGCTAAGATAAGTGTGTGATCAAAGGAGTAAAA
TGTGAACAGTACTCTTGAATACAAGTAGCTTCATTTAGAA
AAAAAGATAATAGCAAATAAAGAATATTTATCACTGGCAG
TTTGTGATTAATATTTGATTACAGTGCACCTTGCATTTAA
ATCTCCTCCATTACTTACACTTATTAGCCTTCCTCCTGCT
GTCATCACTTTTCATCTCCCCACCATTGCTAAGAAATATG
TGACGGAGTTAAGGGCATCATATCCCACAAATGCTGTGGT
CTATTTAACTGAGACAGCAATCTTCAACAGCACACTGACG
CTGACACAGATTTTTAGTAAGAACAGTTTCACCTGGGAAT
GACTCTCCTCGCCTAACTATCAAAGCCAGCATTACTGAAA
TATAGGTAGCAACAATGCAATTATTAAGAATTGAACCATA
ATCCCCTGTCAGGGTCCTCTAGAGGTAAAAGTTGGGGTGT
TTCAAGGGCATTTTAGAGAGTTTCAATTTACCTATGACAG
GTAAGTTATAGTTAAGAAACCAGTTATCTATACCTGTAAC
ATGTGGAAGACAGATGAGCCATTTCATAACACATCTCACT
CTGCTCGTGGTTTATGATGTTCTTATTTTTATCATGTAAG
AGAAGCATCACAATTTAATGATTGCCAGCCTACATATTTT
AACATATTCCCAGCCATAAATACCAACTATCACATTTGAT
ATTCTGCTTGGCTGTTTCAAAATCATTCAAAATGTAGCAA
ACGTAATTGCAAGAATTATTAAGATTTATATAAGGAGGCT
GTTCAAAATCTCCTATCTTCCTTTTTGACTCTTGATGTCA
TATTTTTCCCTAGCAAGTGAACCACTCTATTATCCATTTT
CAACAGTTCCAATAATAAAAGAATAATTGTAACATATCTG
AATGATGTCAGACAGATGATAATGCACTTGCATCTAACAT
TACATTCTTATAGCAATACCATTTAGAGTCATGGAAATAT
GTGACATTAAGAGGGTAGGATAAATTTAGGGTCTTTTGTA
ACACCTCCCTATCCCTATTCCTCTCAATCCTATAATCTGG
GAAAATAAAACATTTCAAAGTATTAGTTTCAAATAATTAT
CTCTGGAATTCTAGTAAAAATTGATTTACTAGGTTTTCCC
CTGTTAGATAGATATATATTTAATATAGGCTTAAGAAAAA
TATTGTTTAGCAGCATACCAAATAATGTAGGCTTAGAAAA
TACACTTTGAAATATGTTTAAAAAATATTTTTCACTTGTT
TTTTCAATTTTATTTTTGAGTAAGTTTTTGATTTAAACTT
AAACATTTATCCAAAAATTATAGTATCTGTGAGATTAATG
GTACGGAAAATAATTTTCTACAAGTATTCAAAATGAAAAA
GATAAAATGATAGGGTGTGTCTTTATTTTCATGAAGGTAA
CAAGCATTTTAAATCAAATATATGCAGGTTGCTTTACCAA
ACATTGGGAGATTTCAATTCAATCCAATAAAAAATATTAT
CTGTGTGCTTTTTACATCCCAGGTATTGTGTAAGCCAGAA
AGAAATGACAAATAATTCCTAGAAACTTCCCTCAAAAAGT
TTACAGTCTTATTAGGGATATAAATAATTAAGAAAGTAAT
AGAAATGTGGTCTGGTAACTATAATGATGGAGGGGTACTC
ACCTTAGCTTGAGTGAGTAATGAAATGTCCCCAGAATACT
GGATATTTCTATAAGGGATGTGACATAATTCCTTCTCTTC
TCTCCCAAAAATGCTTTTTAAATCACTATATAACTTTTGA
AATATGTGTTATGTTACATATTTTAATAAAGCTGTAGAAA
GAAATTTCCTTTTCTGTACCTGAAGTAATGAAGTTTAAAC
TAATACCATCTATTAATTAAAAAAAATCATTCAAATGTGT
TGATAATTCCAAGGCCAAAGGTTTTTAAATAATCACAATA
CATTTGCGTGAGTATATTCGAAATAATTCATTTAAAAATA
TATCCTTCAAAACAAAAAAAATTATATTTTATTGAAAAAA
GACCCTATAGAGGGAGACTTGACACATGAAAACAAATTGA
ACAGAGTGAGATTTAAAATAATGTCATGAAGATATGGAAT
ATATACAAGGCACAATTTAATCCAAAAAAGTGAAAAGTAG
AAGAGGTTGAAAGAACTCCATTTTAAGCATAGATTTTATA
TGGAAGTGGAAGAATAAATCTGGTTTACATAGTTGGCATA
TTAGGATCAGGTATAAATTATAATCTGAATTTACATATCT
TAGTAAAGTGACAGACCTAATAGGCACTCTAGCACAGGGA
GGGAAAAGTTCTAAACATTCTCAGCATTATCAGAAATACA
AAATATCAAATAGTGTTAAAATTTTAATGATACTGAAATA
TTAAAAAACTCTTTGAAATACATCAATGTAGGGAGAAAAC
AGAGAGTTTATCAATGCCCATCTTTCATCAGTTCAACTGC
AGAGACAGCTCTTCAGCTATTGAGGAAAATAAAGGAAGAA
AGGGTGGAACTTTTTGCTAATGTATTTGACTAGTAAATAT
TCCATACTTGACAAACACAGCAGACACTAAGGATAAGAAA
AATTTTCTGAAATAAACTCACCAAACCCAATGAATTTCAT
CCAAGGCTGTCTCCTGTGTTCTTGTGATTGTCTGGGGCCA
AGTGGTGGCAGCAGTAGCTAAAATTACTGCCATCTACCAG
CTGGAACTGCTGCCACAAAATCTGAGAGCCTGAAGCTTTC
CTCATAAGCTCTTTTTCCTAAACGTTTGATTCTTTACTCT
GCCATAAGTCAGAGTAAAGAATTTCAGTCTGGCTGTGTAA
TACTCTTTTTCTGACAGTCCATCAAAGGAAAAAGAAAAAG
AATGTCAATTGCTTGCTTTTATCCCTTCATTTTTTTTAAT
CCTTTCATTTTTATGCAATACTATATCCCCCAAAGGAAAA
AAAAAGAGGAAAAAGAAAAAAAAACTAAAGAAAGAAGTAG
TAAGACCATCAGTTAGTACATGAAGAAGAAACAATAGAAA
GACATTTATATATGGGTATTTTACATGATTAGTCTCTGCA
TAATTTGGCCAGGTTAGATACATAATCGGAAATATCTGTG
GTGGAAATTATGTCTCTTATACTGAGACAATAAGCTTGTT
TTTTGATATTGTAACAGAGAATCTTGATTGTTTTATATGG
TGATATAACAGAGTATTTTGGTTGTATATAAGCAAAGACT
TAAATAAGCAAATGCAAATCCTCAGCCTCAGCTGCCCATT
GGAAAGATTATCTGGGTCCTCTGGGTAGACAAGACTGCTT
AATTGTCACTGAATTAGAAAATACATACCTGTTCATTCCG
CAGACAATTTTGAGTGCCAATATGTGCCAGCTGTTATTCT
AAGAGAACAAGACATGAATGCTTTCTCTCCCTATGTGTCT
TATAATTTAATAGAAGAAAAAGATAGAAGTAAGGACGTAA
AACAATTGCGTATTGTGATGACTGCTATGAAAGAAACTCA
AAGATGAAATAGACAGTAATAGAGAGATTCCTAGTTTATA
TAGGAAGGTCAGAGAAGGAGTCTCAGCCAGCTGAATTGCT
GGAACCTGAAGAACGTGAAAGTCACATGATTAAGACAAAC
AGAGAGACACAGGGCAACCGTAGCACAGCCTCATCAAAAG
TAGGGCAAGGACTTGCCAGAGTCAAAGCCAGAAGATCTAA
TTATAGCAATAATAGTTACTGTTTACTGACGCGTTGTTAT
GTGCCAGGCATTGGGTAAAGCCATTTAATTCTCATAACAA
CCCTGTGGGGCTGGTTTTATTATTAAACTCATTCTATAGA
ATAGAACCTGAAGGCTAAGAGAGATAAAAATCTGCCTCAA
GTTTACTTGATTAGTTAGCAGGGAGGCCACTCTTCCTACT
CAACACAGCATATACTTATTTTCACTAAGTTATATTATTA
CCTCTTAACTAACTGTCGCTGGGCATTTGTTTATCAACAA
GGACCATGCTAAATCCCTTGAAATACATTAATTTTTAAAA
TATTTAGCAACCACATGAGACAAACACTTTTCTTTTAAAA
ATCTCATTTTACAGATTAGGATGCTAAGACCTAGAGACAC
TAAGTAACATGCTTCAAAGTTACTCAGAAAATGAGAAACC
AAGCCAGGATTTTAATGAGATTAACTGAGAAACCAAGCCA
GGTACATTTTGGAAACTCCTATACAGGCACAAGAAGGACA
GCTGTTTTGTTTCTTTACTCAACAAGTTAGTTTTCCAAGT
GGTAAGGATTAGGGCATGGGACAACACAGGGTGTCCAGAA
AACCCTTTTGAACAGCCTTTTGCTCTTTTGGAATATTATC
CATTTTCATTCTTCTTGTCTTCCAAAGGCTATTTTCCTTT
GCTTCCAGTACAATAGCAGATCATATTCACTCTAAATAAC
TGCCAAATTTACAAATTTTTTTCAAGAGAACGGCAAGACT
GAAACAAAATGCTTAACTTCAGGGATTCTCTCAACACCTA
TTTATCATAATTTCAGGCATAAGAGAGTCATACTGTATAA
AGATAATTTTTTCCTGATGCAACCATGAGGATGAGAAGAG
AGGAAACTACTTACAAAAGAAAAACATTAAGAAAATACTA
CAGTAGAAAAATGTTTAAGATTCTTTCTATGCCCAACATA
CTTTGTCATACACACATGTATAAAAACACATACATAACAA
TTATGAAACCAAAATATTGGGAAAATAACAGCATACATTA
AATATATTTTTAGTGTTAAGGAAAACATTTAAAGTTTGAT
GTAGAAATGATAGATTACTTCCCATATATTCTAGGCAAGT
ACATTTAGCATTAATTATATATTAATGTATAATAGGGTTC
CTTGAGAATCAAGCAGAATGCCAATTACCATTCTTCTCTG
ATTCATTTCATCTAATTCAAACAACTCTTTTTCCTTGTGT
ATATACAGTACAGATGGTTCCCAACATAAAATGATTTCAC
AATGATTTTCCGACTTTATGATAGCGTAAAAGTGGTATAC
ATTCAGTAGACTACGCTTTGAGTACCTATACAATCATTCT
GTTTTTCACTTTCAGTACAGTATTCAATACATTTCATGAC
ATATTTAATATTTTATTATAAGATAATCTTTGTGTTAGAT
GATTTTACCCAACTGCAGGCTAACGTATGTATTCTGAGCA
CATTTAAGGTAAGTGAGGCTAAACTATCATGTCCAAGAGG
TTAGGTGTATTAAATACATTTTTTTACTTATAATATCTAC
AACTTATGATGCGTTTATCAGGACATGACCCCTATATATA
TATATATATTTGTGTATATATAAGGATTCAACATATTATA
CTTGTTGTCTTCCATTCATCCACATCTTGACTTATTTGCA
TGATGAAAAAATGATAAAAACTTAAATAAATGTTAAAATG
ATCTGTCTGGTCCAACTTTCTCACATTACACATGCATGAT
TTGAAGCCCAGTAATGTGATTTTCTCAGGGTTATAGAGCT
AGGTGATGGGATAGCTGGGATCAGAAATCAAGTATCACTA
AATTGGTGGTCTTTTGATAAGGGTGGGGGTTTTCAATTTG
GGGTGATTTTACCCTTTAGGGGACTTTTGCAATATCTGGA
GACATTTTCAGTTGTCCCAAATGGATAGTTTTAGTGAATA
AAGGCCACAGATGCTGCTAAACATTCCACAGTGCACAGCA
TAGCCCCTCACAGAAATGAATCTTCAGCCTAAAATGTCAA
AAGTGCCAAGGTGAAGAAAAACTTTCCTAGAGCAAACAAT
TTCTCTTTTATTTCATACATTGTAGTTCTGCAAGGATCAG
TGTCACATAAAAAAGTTTAAAAACATAATCCCCGTTAAAA
TAAAATGTGAAATAATACATACAATTTAAATCATGTATTA
CACGTTACTCTTTCAATTGGCATATGACGAAAACTTAAAA
TTACTCTTTAAAATATGACAATTGCATATAAAATATGAAT
GGAAATGATATTTTAGAGTAAAATGTAAAAAATACTTTTA
TCCTAGGTCTTAAATACATTTACATACATATACTTTTAGA
GTAGTGTTACTTTTTTGTAGTTGTGTTGTTGTTGTTGTTG
TAATATGGCCATAGGAGAATCTGTACCAGAATCACCACAA
AGGATTGCATGAAATAGCAAATAAATTAAATTTATAATTC
GTGGGTCCCATCTTTTAATAAAGCCTGAGAATTATATGTA
GTTATACCTCAGAGATATTGTGGGTCGAGTTCCAGACAAC
TGGAATAAAATGAGTGACACAAATTTTGGGGGTTTCCAGT
TCATATAAAAGTTATATCTGCACTATACTGTAGTCTATTA
GTGTGTCATGGCAATATGTCTAAATACAATGTACATACCT
TAATTTAAAAATACTTTATTGCTAAAAATTTCTAACAATC
ATCTGAGCCTTCAGCGAGTCATAATCTTTCTGCTGGGATA
GAATCTTGCCTCGATGTTGATGGCTGTTGACTGATCGGGG
TGGTGGTTGCTGAAGGCTGAAACAGCTGAGGTAATTTCTT
GAAATAAGACAATAATGAAGTTTGCTGTGTTGATTGACTC
TTCATTTCATTAAAGATTTCTATGTAGCATGTCATGCTGT
TTGATAGCATTTTACCCAGAATATAACTTTTTTCAAAATT
TCAATCCTCTCAAACTCTATCACACTTTATCAACTATGTT
TATATAATATTCTAAATCCTTTGTTGTCATTTCAACTATG
TTCATAGCAACTTTGCCAGGAGTAAAAACCACTTTCTTTG
CTCATCCGTAATAAACAACTCCTTATCCATTTAAGTTTTA
TCATGAGATTGGAGCAGTTCAGTCAAATCTTCAGGCTCCA
CTTTTAATTTTAGTTCTTTTGCTATTTCTACCACATCTGC
AGTTACCTCCTCCACTTAAGTCTTGAACTCCTCAAAGTCA
TTCATGAGGGTTGTAATCAACTTCTTCCAAACTCTTGCTA
ATGTTGGCATTTTGACCTCCTCTTAACATTCTTAATGGCA
TCCAGTATGTGAATCTTTTTCAGAAGGTTTTCAATGTACT
TTGCCTAGATCCATCAGAGGAATTTCTATCTATTGCAGCT
ATAACCTTACAAAATCTATATCTTAAATAATAAAACATGA
ATGTTGAAATTATTCCTCAATTCATGGATGGATGTTGTGT
TAGCAGGCATGAAACAACATTCATCTCCTTGTACATCTCC
ATCAGAGCTCTTGGATAACCAGATTCATTGTCAATGAGCA
GTAATATTTTGAAAGGAATCTTTTTTTTACTAAGCAGTAG
CTCTCAATAGTGGGCTTAAAATATTCAGTACACCATGCTG
TAAACAGATGTGCTGTCATCCAGGCTTTGTTGTTCCATTT
ATTGAGCATAAGCAGAATAGGTTTAGCATAATTCCTAAGG
GCCATAGGATTTCCTGAATGGTAAATGAGCGTTGGCTTCA
ACTTCAAGTCACCAGCTACATTAGCCCCTACCAAGATAGT
CAGCCTGTCCTTGGACTCTTTGAAGCCAGGAATTGACTTG
TCCTCTCTAACTATAAAAGTTCTAGATGGCATCTTCTTCC
AGTAGAAGGGTTTTTTGTCTACATTGAAAATCTATTGTTT
AGTACAGCCACCTTCATCAATTACGTAGCTAGATCTTTGG
TTAAATTGCTATGGCTTCTATGTCAGCAGTTGCTGCTTCA
CTTTGCACTTTTATGTTGTAGACATGGCTTCTTTCCTTAA
ACCCCATTAACCAATGTCTGCTAGCTTTAAACTTTTTTTC
TGCAGCTTCCTCACCTCTCTCAGCCTTCCTAGAATTGGAG
AGGGTTAGGGCCTTGCTCTGGAATAGGCTTTGGCTTAAGG
GAATATTAGGGCTGCTTTGATCTTCTATTCACACCACTCG
AACTTTCTCCACATCATCAACAATAAGGCTGTTTTGCTTT
CTTTCATCTGTGTGTTCACTGGAGCAGCATTTTTAGTTTC
CTTCGAGAACTTTTCCTTTGATTTCACAATCTGGCTATCT
GTTTGTCACAAGAAGCCTAGCTTTTGGTCTATCTTGGCTT
TCAATATGCCTCCCTAAGCCTAATCGTTCCTGCCTTTTGA
TTTAAAGTGAGAGACATGTGACTCTTCCTTTCACTGGAAC
ACTTAGAGGACATTGTAGGGTTATTAATGGACCTACTGTC
AATATTGTTGTGTCTCAGGAAACAGGGAGGCCTGAAGAGT
GGGAGAGAGATGGGAGGATGGCCTGTTAGTGAAGCAGTCA
GAGCACACACTAGATCTATCAATTGAGTTCACTATCTTAC
ATGGGCACAATTTGTGCCACTCCAAAACAATTACAATAGT
AACATCAAAGATCACTGATCATGAATCACTATAACAAATA
TAATAATGACAAACAATGTTTGAAATATTGATAGAATTAC
CAAAATGTGACACAAAGACAAGATGTGAGCACATCCTGTT
GGAAAAAAATGGTTCCAATATACTTGCTCATTGCAGGATT
GCCACAATCCTTCAATTTGTAAAAATACACAATATCTGTG
AAGCACAATAAAGAGAAATGCAATGAAATGGGATATGCCT
GTAGTTTAAAAGTAGCCCACATGATTCATAAACAATTTGA
TAATTAATATCTCACCTAGAGAAAAATAATTAAAACCACA
AAAACAAATCAAATTCTAACACATTGGCAAAATTAAATTT
TGTCCCCTGACAAACCTTAGTAATGACTATTTTTAATGCC
AGTTGACACCTTAAATATACAACTTCAAACTGTGATAAGT
GCTATGGTGATATCACAGTGGATTATGAGAAAATGAAGTA
CAGTAAGCTCATTTCCACAGGTGAATAGTGATTAATTAAA
GCCTTTCTCTCTCTCTCTCTCTCTTAAAAACAATACAATT
TAAATTGAACTGTGAAGACTTAACATTTTGAAGTATAGAT
GAAAGAACTTTTTACTCAGAAGGACCAAAATATACCAAAG
CCCTGCAGTAGGTTTTTTTATACAGATGTTTCTGATCAAA
AGTGGCTAGACCGCTGTGGCTAGACATTGAGACTGAGGAC
AGAAAGTGGCGCAAGAAATGTATGGGGAGGGAAGAAGGTG
CCATATCACGTGTAACAAAAATTCGTTTAATAGGTTTAAG
GATTATGATGGATCCAATTTATGTTTTGAAAAGATTATTT
TGTATGCTCTGTGGAAAATTGATTGTAAATTAGTAGGCAT
AGTAGTGGAGAAACTGGTGAGTAGACAATTGGCAAGTGTA
GGGTGATGGTAATGGTGGCCTGAACTGGACTGGTGATAGT
GACAAAGGGAAAGAGTGTGGGCTGAGAGAAGTATAGGAGG
TGAAATAGACAGGAACTGGTAAGAGAACTTTGATGTGAAA
GATACAGAAGAAGATAATATCTAGATTTCTAAAAAGGAAG
CAGATATATTTAATAAATATTTTGTCAATCTAGTAGATGA
TTAGATGCCGCATCATGAAGCAGAGTTGTAAAAAATTGTC
CTTAGTTTTCTGACTTGATCAAGAGTTGGATAGAGGAGCT
ATTTTAAAACATAGGAAAAAATTGGAGGAGAAGCTTATTG
ATTGGATATATCAGTAATTCAATTTTGGTAGTGTTATATT
TAAAACATCCATGGAGCATCCAGGTAGAGATTTTCAAGAG
ACAATTAAATTCAATATATAAGTCAGAAGCTCAGACAAGT
AATTATGGCATGAGATATTTCCTTTGTTATATAGATAATG
TTTAAATCTCTGGCTGAAATTCCATATTGAGAAGAAAAAG
AAGCCTAGGTACAAGCCCTGAACAACCTTCACATTTAAAG
CAAGGTAGAGGACAAAGAGCAAGTAAAAGAAATGTTGAAG
AAAACAGAGACGTATGTAGAAAACCAAGAAAGTGTGATGT
AATGGAAGCTAGGAGAGGATAAATAAGAGGAAGGCAGGAA
AGTATTGATTTGATTAGCCAACAAGACGATTATTTATAAT
ATTGCCTAGGAGAAGTTCAGTAAAGTGGCTCCATTTGCTG
CCTACAGTGTTCTATATGAACTATATCTCACAGTTCATAT
AGACTAAGATTTGGAGGAATACAAAGAGTAAAATAAGTGG
AAAGTGGTAATTGATGAGAATTGGAGAAAAATCTTACGGA
ATAAATTTAGTAAGGGAAAAATAAGTCAGTTCGATTGCCC
ACCACCAATGGTTACTACAGATGTGCAAGGATGCCAATCA
ATCAGACTGTGTAATTTATATAAAGCAATATTCAGTTGCT
AGGGTACTGGGTGAAGAAAATCATTGGTTGTATTCATCTG
TAGTTCAAGTTTTGCCAGGAGAGTGTGAAGAGACATATAA
GTGTGTTAAAAGTGTTTAGAATAGAGTATTTATAGTATTA
ACTCATGGAATCTATGTTGTGTAAGGTGGGAAGTAAAACT
GGAAGAGAATAAAGGAAAAATGCAAACTACATACATACAC
ACGCGCACACACACACACACACACAGAGGGATGTGTGATT
TGGTAATTGCTGAACCAATGAATTTAAAAGGTTTCAGAGT
ATGAATAAGAAAGTGAGTTGCAAAGTTAGATTGAGGAGAT
CATTGGAAATTGAACCAAGGAATTAAAAATGCAAGAAAAT
ATACCAGCATTCTCTCTTATTCTGGTGTTACCTCCCATGC
CCATGACTCAAGTAGAACCTGTCATGTTCATACAATGCTA
CTTCATCTCCTGGTCTTAGTTGAAAGGTCCAGGGGTAACA
CCTGATCTAATTTAGGTTAATTAGTTCATTTCACAAGATG
TTGAGCTTTGGCTGAAATCAAACGGATTCTAACAGCTTAA
TACATAAGATAAGGACTTCTGAGTTGCCAATGGGCATTTT
TGTTCCCATGTGGTGCTGATAATCAAAGACAAATTTTATT
AAGCAAGATAGAAAGAATAAAACATACCCACAGAGAGAAA
AAAACTGAGAGACAAGGAGTCCTATTTTAGTGAATTTCTA
TTCTTGGACATCATATAGTAATATCCTCATAATGAATTGA
AGTTTTAATTAAATTTGCATCTAAGAGAGACTGAACTACT
ATTTACTACCATTTAGATCAATCTTTCTAAAAGGTACTAA
AATGATATATTGTGACATGAAAATAAAAGAGGAAAATATT
CTATAGAATTTTCTTGAAGACTATTTCAGTTGTTTTTGCT
TACCATTTTATGATGTAGTCTTATTTTGTACATTTGAAGA
GCGCTGTGAGTCTTTCAAGGTACAATTTTCAGCAGCAGGT
GTATGCCTCTCAGAAATAAATTTTCAACCATGGCTCTATC
TTATATGTTGTGGAATATGATGACAGTAGCTTAAAATGGC
ATGTTGATATCTTGAAATATGCTCATATCATGTAGGTTCC
TTTATAGAAATAAATAAAAATTGACAGATGAGTTTGTTTA
TTTTTTTTCTTTTTGTTTAAATGTTCTACTTATTTTTCCC
CATATGCCTGTAATGTGCTAATAACTCCATTACTGTTGAC
ACTCTAAGAACAGAGGAATTAAGAAACAGAGGACTATAAA
TGAGAAAATGATGACACAGATACTTTCACAAGGACTCAAT
AAAAAGAATCACACATTTCTCTGGTATCTGAAATTATTTT
TAAATGTACAGGGATTAGAGCTAAAGTGGGTGGACAATCT
GCTTATAATTAGATGATCTGTGAAACAAATTGGGTATGTG
TTAACCCTAAGGCAGAATTCATGTTTAGTTATCCATTCGA
ATAATTACAGTTGAAAAGATTCACACATAAAAGTGATACA
CGATATTTTTCCCCCAAGGCAGTAAATTTCTCGGTAATTA
GAAAAAAAATTCAAAAGAAATTTCCAATTTCTTGTGAGCA
AAAGTGCATAGAATACATGTTTTCTACCATATTAAAATTA
TATACTATTACTAATGTACTAATCTATAAATTACTATAGA
TGTATGTTAAATTTGATATTTTGTATTTATTTTTCAAAAA
GCTTTGTGTAGGTCATTCAGAATCTGAAACACAAGATCTG
TGTAGAAAAATAAAAAATAATCTCAGCAGATATAATCTCA
AAATAAGACAAAGAGAAGTAAAACAGCCAAACAACTTATT
TTGGTTTTCTGCCTGTTTGGTATAGGTATAGTATTATAAA
CACAAAGGTGAGTTTCATATTTTGGCTAGATGATTTGGCA
TTATAATTTCCTTATGTTTGCAGTTAAAAATATAGTGAAT
TCCATTGTAGTTAAGCCTTAGTAGTCAGAGAAAGCACACT
TACTCTTAAAGTGCATGATAGTCAATTTTCATCTATGGTT
ACCTATCTAAAAAAACCGACATCATAGTTTTCTTTAAATA
ACCAGAAGAATCAGAACCATTAATTATAACACATAAGAAA
GTAAAGCAGAAAAATATTAACAATATTTTGTCAACATTTC
ATGTTTTTCACAAATACTTTTAATTTTTTCAAGATAATGC
AAATACATATTTCAGAAAGTCAAGGTGGCAAAAATATGAG
TTACTCACTTAAACATGTTGTTTTAAAAGTTCAAACAAGC
ATTGCACAATAAAATATAAATTTCATGCATGGCCCCCAAA
ATATAAAATTATGTTAGAAATTGCAACAAATCTTAGGAAA
TAACCCAATAAAAACATTCATATTTTATCTTCAGGATAAT
ATTCAATCATAATTATTTTTCTGGTTTGATTTTCTTCATT
ATTTGTCACGATGCTTAAAACAAAATTGGGTATCTTATTA
ACCTTATTACCTGAAGATTTATAGGTAAAAACCAACAGAG
AAAATAAACTAACCACTTTCCACCTCTTAATAAAAGCAAC
ACAGACACATAAATGGATCTCTCCTAATAATTTCTTAATA
TTTTTAAACTCCTCTATAAATTAATAACTTTATAACATGA
ATTGAAATTCAAAAATAATACATTTTATAAAAATATCACA
CAGGTGTAAATATTCATGTAAAATTTCTAGAATAAAAGCT
CATTTAATTTTATAAAATGCATACATATTTAGAAAATATC
AACTGTGTTCATTATCACACCTAAAAACCTATATTTACTT
ATAATCTAAGATTTTTTATTGTAAATATCAACTAAATAAT
AAGTATCCTTAAAGTATGACAAATAAAAGTCAGAGACAAC
CTGAATACAAAGAAAGTAAAGTGAATAATTAATTTTATTT
ACTTTACTAAGATTAGCAAGAAGTTTGCCATTTTGATTCT
ATCAATATCCTAAGTTAATCTTTTAGAAAAGATAACTTAG
AGCAGTTCTTCAATTAAAGTGGATATAATACTAAACTGAG
AATGAGAAAGTTAAGTCTTCAACCATCTGTTAGATGTTGG
AGAATGCATTCAATTTCTACTTGAATTTCACAGCTACAAA
ATGTTGAACTTGGTCACATATACAATTATCTTCTACCTTA
AGTGAGCTATAGTCACTTGTAAATGGCAAAGTATTTCTTT
TTTTTTCTTTTTCATGTACTTGTTATTCACTCTATATATC
AATAAATCAAATATCTGATTTTATTATATGACTGCCCAAA
GATTATATATATTAAATGCTTCCAGAATGTAATCATTTTT
GTGTAATATACTATTAAATATATCGAATAAAATTTTATTA
AATGGGACTGGTTGTAGCTCTTTTCTGTACTTATCTAAAA
ATTTACTATAGACATCTGGAATGTTTACTGAAGCCTGTTC
AGTGACCCAGCTTTGCCTCTTTCTCTATCCATGGCTGATG
ATTCTCTCCTCCATATGAGGCTTTAAGCGTGACATCTTTA
AATTTTGTTCAAATAAAAATTATAAAATCTATTTCACAAT
ATTACTTGAGCAAATCAATTCCTTGCAATATTTTACGAAT
AGTTTTCTTAACAATATCATCACCCTATTTTCTCTGCTCA
GACCAATGTCATGGTGGCCATGCTACAGTCACTAGATACT
TCATGTCTTCCCCTCCACTTCTTTCCCTCCCATCCCTAAT
TCCTCCCCTTCCCCCCCTCCCTTCTCTTCCCTTCCTTTCT
TCTATTCCCTTCTGTTCCCTTATGTTTTTTATTTAACTTA
AAATATGTAAAAAGAAATGTGAACCTTCAAGGAGTCAACT
TGTTTTTTATTGAAATACAGCATAAACTTCAAAAGTAAAT
AACAACTGGCATTTTAAAAAATTCATTATATTAGCAGCTC
ATGTAAGAATAAAATTAAAACTTCAAAGTTATCCTCAACA
AATTTCTCAAGATATCTTTCTATTTGGGATATCTTTTAAA
GCACTTAATGACAATTTGTTTTTAAATTTTGCTGTTAGTA
ATTTACTTACCTCAAAGTAAGTTTGCCTTTATTTAAACTA
GAAATTTCCACAGCCCATACCCCCTATAAAACAGTGCTGA
ACAATTATAAATCTGATTCCCTAACAGACTAAGCAGAGAA
TCATAATTTCAGTGTTATTGAAATAAAAGCTAATCACTAT
AATAAAAGTAATTGTAATTATTTCATTCTTAAAGTTGAAT
ACACAATATATAATTTATAGATATTTACCCACAAATTTGT
TAAGATGTATTTCGTTAATATTAATGTCTTTTTAAAACTT
GGTTTGGAAAGTTGATGTGTTAACATACATATAAAAATTT
GAAAATGTGAAGAGACTTAGATCAAATGATCCCACATGAT
ATTCAAAACCCTCATGATGACAATTAGCAAAGAGGTGATG
ATAATGATAATATTATCTATTATTTTTGGTTTTTGTTGAC
TAGTACGTAAACACAAGTTATGTTTGTTAAGCAATAAAAT
GTGTCTGTTATTTCATGAATATGATTTCTTGTCTCTACAA
CTCTGTAACCTTAATTGTTAGCTAGTGTAAACTGAGAACT
TGAGTTTGTAAGTAGGTTTATCGCCAGTTTCATGTTGGTT
ATTATTCATTTAATCCACAGTATCTCCAATTATTTAAAAG
TCTTTCTATTTCTGTAAATGCTTCTGTGGTCATTTGATTC
AAACTCTTGTCCAAGGTTTAAGTAAATTCTTATACTTGGT
GTAAGTTAAGTGACATTTAAAAGTAAAGTTGAAGGGGATA
TGATTCTACCTTACTTTTTACTTCTAGAGTATCAGCCCAA
ATGTACCAACAACATGAGCATGAACAATCCTTACATATAC
CTTCAAGTGGTAAAAATTCCAGTAGCTCAAGATGTATCTG
CATACAATATTTTTTAAAAAAGTGATTAAAAATTGTCATT
GAGAAGGATACATATTGCTATAACTTTAGACTATAGCTAT
CAAAAAATAGAGGGACTGTAGTCTAGTGACTAATCTACTC
CAATACATACATACTAAGTTGCAAGCGATTGGAAATACTG
TAATTATCTTCAGACTAAAAATAAGCTTAAGTGAGAGCAT
GTAAATATAAGTTATTCACAAGTGTCTCTCGATATCCGTC
CCTCTGAATCTGTTCATCTCTCTGGTTTTACAATGATAAT
TCTATGGTATTTAGTTATAATTTCTCTAAAGTTAGCATTT
AATAAATGTGATGACTCCTCATTAAATATGAATTATTTGC
CATTTCAATTTTTCAGTCCTACATAATTTCTTTTATTTGA
GCCAATCTAGAGAATAAACCTTACAGGATCATGCATTTAT
TTTACACATGAGTCTTCTGTTGGAAGATTAATTAATTACT
TAAATATTTTGATATAAATCTTACTGATGGAATTTGGAAT
TTGTTTAGGATCAGGACATTTACTACAAACAGACACACAA
AAGGGCTAACTCTATTTTTATAGGTCTTCCTGTGGTGTTT
AAATTTATAAACTATGTTTACAAACTATGTTAAGTTGTTC
TCATGGATTTGTAAAAAGATTCTTCTTTTCTACGTTATTA
CTTGTTTTATATATCCTACTTTATGGAACCAATTAATTAT
ACGTCTTCAGCTTTATGTCAACACTGAAGAACCTTTAAAC
ATATGTTACTTGCTTTTGTTGAACAATACAAAATCTGTCT
CTTAAGTTAATATTGGTCCAATCAACTATGTTCAATTTGT
AAAATGATCAATGGAAAGCAGCGTGATGGTTTCTATGCTC
ATTTATGCAAATGAATCATTTGCCAAGGGTTTACAGAGCA
ATTCTAGTCACTATGAAGACACACAGATAGTCCAGATGTA
GATTCCAACTTTGTGGAGCTTTCAATCAGAAAAGGGAAAT
ATGATAATTATATGAAAAACCTGAAATACAAGTTTGAAAA
TAATTGGTATCTTAATAGAGATCCAAATGAAATGCCATGA
ACGTTCAATTGAGGAATAGTTCACTCCTAAGTGTAGAAAA
GCACCTGGTCAGATAGAATATTGGTTCTTGGAAAAAATCA
GATTCTGAAATCTTCCTTTAAACACCGAAGGAATACCTAT
AAAAATAGATTTAGCCCTTTTTTGTGTCTGTTTGTAGTAA
ATGTCCTGATCCTAAACAAATTCCAAGTTCCATCAGTAAG
ATTTATATCAAAATATTTAAGTAATTAATTAATTTTCCAA
CAGAAGACTCATGTGTGAAATAAATGCATGATCATGTAAG
GTTTATTCTCTAGGTTGGCTCAAATAAAGGAAATTATGTA
GGACCGAAAAATTGAAATGTACAGAAGAGAGGAAAATGGA
ATTCCCAGAAAGCCTTAAACTATAAAGACAATGCTATTAA
AAATCTGGGAAAGTTGTAAAAAATAGAGAGTGGTCTGCTT
ATTTGTTTGTTTTAGAGGAGGTTGGTTGATGCAAAGTCAT
AAAAAATGAGCCTGGAGCGCCTGGAAAGTGTGTTTTGATT
GTGGAGATCCTTGAATACAATAGAAAAGATTTCAAATTCT
ATTTTTTTAGCCCATAATTAGACTTTCTGGGTGTGTCATT
ATTGTGAAAGTCCTGTGATAGTATCATACAGCAGAGTTCT
GGGCACATGGTAGCCCTTGATAAATGTTTATATTTATTCA
TTTTTATTGAGTGACACGTTGCATTCAATTGCAAAAACTT
TCCAGAGTTTACTCTAACTTCATCGTTTCTTGGTTCCTAT
CCTCTTTATCAGTCCATTTATCAATAGGAATTGGAGAGAT
TATAGCATTTCTGGAAAAATTGGCACTAACCTTTTAAAAA
TCATAATTATCCTTTGTGCAATTAATTTTAATTTTTGACT
GATACAGCACACCAAAGTTGAACATATTCTCATTAATACA
AGCTAAAATTCAAAATTTGAACCTCAACAAATCAATACTA
GTTATTGCTAAGCTTTTATAAGAAAAGGGGGAAGTGACCA
TAGATTAGCACAATATTTGTGTTTAAATTGTAAAGAATTT
ATAAATCTATTTAAATTCCAAGGTGAAAATATTTATGTCA
GTCATGAATTTACTACATGTAAAATATATTCAGAATGCAG
TAATCCTCCCTTATCTGTGTGAGATACGTTCCAAGACTCC
CAGTGGATGCCCGAAACTGCAGATAGTACTGAACCCCATA
TATATTATGTACTTTTTTTCTGTACATACATACCTGTGAT
AAACTTTCATCTTTTCACTTAAAAGAAGCATTTCATGGCT
TCTCTTTGTTTGGCACATTTGAATTGCCAGAATCATTACT
CTTGCATTTTGGGGCCATTCTTACGTAAAATAAAGGTTCC
CAAAACTGCATGGTATTGGCACAAGAACAGACACGTAGAC
CAATGGACCAGGACTGAGAACCCAAATATAAAACCAACCT
CATACAGTCACCTGATCTGTGACAAATTCCAGAAAAACGT
ACAATGGGGAAAAGAATCCCTATTCAACAAATGGTGCTGG
GAAAATTGGATGGCCATATGTAGAAGACTGAAAGTGGACC
CACACCTCTCACCTCTCACAAAAATCAATTCACAATGGAT
AACAGATCTAAACCTAAGACATGAAACCATAAGAATTCTC
GAAGAAAACGTTGGAAAAACTCTTATGGACATTGGCCTAG
GCAAAGAATTTATGAAGAAGACCCCCAAAGCAATCACAGC
AGCAACAAAAATAAATACATGGGACCTGATCAAATTGAAA
AGCTTCTGCACAGCCAAGGAAACTATCACTAGAGTGAGCA
GACAACCTACAGAATGGGAGAAAATATTTGCATGCTACAC
CTCTGATAAAGGGCTGATAACCAGAATCTATACAGAACTT
AGAAAAATCAACAAGAAAAAATCAAACAACCCTATTAAAA
AATGGGCAAAGGACATGAACAAAAACTTTTCCAAAGAAGA
CAGAATGATGGCCAGCAAACATATAAAAAAGTGCTCAACT
TCTCTAATCATCAGGGAAATGCAAATCAAAACCACAATGA
GATATCACTTAACTCCCGTGAGATTGGCTCATATCAAAAA
ATCCCCAAATAACAAATGTTGGTGGGGATGTGGACAGATA
GGAACACTCATACACTGCTGGTGGGACTGCAAATTAGTAC
AACCTCTATGGAAAAGAATATGGAGATACCTCAAAGAATT
AAAAATAGAATTACCATTTGACCCAGCAATCCCACTACTG
GGTATTTATCCAAAAGAAAAAAAGACATTTTATAATAAAG
ACATCTGCTCTCGAATGTTCATAGCAGCACAATTCACAAT
TGCAAAGTTGTGGAAACAACCCAGGTGCCCATCAATACAC
GAGTGGGTCAATAAAATGTGGTATATGTATACCATGGAGT
ATTACTCAGCAATAAGGAACAACAGTGAATTAACACATCT
GGTATTATCCTGGTTGGAGCTAGAACCCATTCTTCGAAGC
GAAGTGTCACAGGATTGGAAAAACAAGCACCACTGGTACT
CACCATCAAACTGGTACTAACTGATGAACACTTACATCAC
ACAGGGCAATAACATTCATCTGAGGGCGGGCGGGCAGGAG
GCTGGTGGAGGGGATGGGAAAAGCTCTCACTGAATGGATG
TGGGGAGCACAGTTTGGGAGACGACCACGATTGTGGCTCT
GACACGGGCAGAACGGGGGCAATGTGTATGGCCAAAGTGT
TGTACCCCCATGATATTCTGAAATTAAAAAAATAAATTAA
AAAAAAAAAAAGGTTCCTGTGATACCACAACAGTTGATTT
GATAACCCAGAGGTCTACTAAGTGACTGACAGGCAGGTAG
AATAGATGGTGTGCATGTGCTGGACAAAGGGATGATTCAC
ATCCTCAGTGGGACTGAGCAAAGCAGATTTCCTCACACTA
CTCAGAACAGCACGCAATTTAAAATGTATGAATTGTTTAT
ATCTGAAATTTTTAATTGAATATTTTCAGACTGGGATTGA
CTATGGAAAACTGAAACCATGAAAGCATAACTGCAGATAA
AGTGGGACTGCTGTATTAGAAAGATATAGTAAGTGAAGAG
ATTAGGCTTTCACAGCCTCTAGTGTAATATTATACAAATT
TTAAAACAAAATTATTCATTATAAAAAATCATTTGTTAAA
ATTAAGAGTATAGAGTTATCTTTTTTTGTTTTTTTTTTTT
TTGAGACAGAATCTCACTCTGTTTCCCTGGCTAGTGCAGT
GGCCTCACCATATCTCACTGCAACCTCAAACTTCTGGGCT
CAAGTAATTACCCTACCTCAGCCTACCAAGTAGCTGGGAC
TACAGGAGTGCACAACCATGCCCAGTTAAATTTTTCGATA
ACTTTTTCTATTTTTAGGAGAGACGTGTCTCCCTCTTACC
CAGGCTGGTGTCGAACTCCTGACCTCCGTGATTCTCCCGG
CCTCAGCCTCCCAGAGTGCTAGGGTTACAGACATGAGCTA
CTGCACCCAGCCTAGAATTATCATTTTAGATTGCACATAT
ATTGGAAAATATTCTCTGTGTAAACACAGGCCTCAATTTT
AAAAGTTTCATAAATATTATACAATTTGGGGATATTTTAA
AAATTATAAACTGATTTAACAATAATTACAACATTGCAAC
TCATTTTCACTTAAGTGCTTCAGCTATTACCCAATATCCT
TTGGGCAAGTGTCCATAGAGTCTATAATGCCACCGCCACA
TTTAGCCAAGTCTAAATACTAAGTGTGGCAAGCAAAATCT
TAGATCTCTACCTGTTACTTTGGATTGCTTCTCTTATGCA
ATCTCCTCCCTTCAAGGGTGGGCTGGATTTATTGACAGTA
GCTTCCATGTTGGATCTCTCTCTCTCTCTCTCTCTCTCTC
TCTGGCAAAGCTACCTGATGATGGACTATGAGTAAATTTA
AAAGGGTCTCTCCACTTCATGCCTCAGTAGAATCTTCAAG
AGACAGCTTGATTGCAACATCATGAAAAAATTGGGGCTGA
TATCACCCAGCAAAGCTACACTCAGATTCTTGACCAGATA
ATTGTGAAACAAATGTTTGTTATTTTAAAATCCTAAATTT
AGGGGTAATATTAAGTGATATGAACATCACATAGTTCCGT
TAAAGAGAAAAATGGGTGATGTAACATTTGTAATAAACTT
TTATTCCCAACCCACACACTTTAACTTTGCAAGAGGTAAA
TTTAATAACTCTTAAATTACAAATTTTTGTTTGACTAACA
GGATATTTCCTATTAGAACTAGTCAAGCAAAAAATACTTT
CTTGTTTCTGTCTCAGCTTTTCAAAATCTGCTTAATAAAT
TTGTGGGGAAATAAAACCCCTGTGGATTCCTCAATGTTCC
TGTAAAAAGCCCTAGCTTCTTGTCTCTTCATATAGCTTGA
GAATTAGATCTCTACCCTTTTGTTTAGTTAATTGCTCTGA
TCCAAATGGGTAATAAACTTTCTCTTATGTCAAGCAGAGG
GTCAGCTATTAGAGCCCAGAGTAGATCTCTAAATTAAACC
CCAGTGTGCTGAGAAGAATGGAGAGTTATCATGTCAGAAT
CAATCAGTGAAGCCCCAGGACTTGGAAACCACTCAATGAT
TTAAAGACTGGGAAGCAGGAGACTCTCTGGCTCCTGGAGA
AATTTTATTTACATACCAAAGGTTTGGAATTAGAACTCAG
TGCCATTACAATTCCAAGAAGACCTTTTCAAGAAAGGAGA
GGAGCAGCTACCTCATTCCTCTTTATAAGCAGGGAAAAGT
CATTCTTTTTTATCTTAACCTATGAGTGTCCAGCTACTCA
CAAAGGGAAAAACTTCCATCATTTCTCGTCCCGTTGCCCT
AGGGAAAATGTCTAAGACGATGAGGGTCCGACTAATTATT
ATTTACTGTGAGGGATTTAATAAGAAATTTGTCTCTGACT
GAGACGCCTCTTTTCTTCATTTAGGATAAGATAAATAAAG
ATTAATATTAAAAACCGAATAATGGTGCTATTTAAATTCT
GTGCATGTTAAGTGATAATCTTTCGGAAATGAATTGGCTT
TGAAACACTGGCTTAACCAGAAGGTTTTTGGTCAAAGCAA
GTTCAATTGTTGATTCAATATCTTGAAATGAATGTCAATT
TTAGAATATTAAAAACTCTGAAATTTTCCTTTGTCAAAAA
AGCTTAATTTGAAAACTAAGTTTCTCTCAATCTTTTTTGA
TCATAAGATTACTTTTGAGTGTGCTCTTTTTTCTCCTTGG
CATCACATAACATCAGTATAATTTTTGCATGTTTAGTAAA
TACAATATTACAGCTTTTCCGTGTGTTCTTAAACTATTTC
TTTAAAAGTTGGTTTCTATAATGATGATGATAACTAGCAT
TTGGATTACTAGTTGCCAAACACTATTCTAAAATCTTCAC
ATATATTAACTCATTTAATTCATGCAATTACACAAAAAGA
AAAGAAAGACTATATTTATAAATGACAAAATTGATGCCCA
GAGAGTTTTATGACTTCAAAGTTACACAGGTATAAAGGTT
AAACACATGTACCCTGTCTCTAGCATCTGTGCTAATATTC
ACTAGCATTATATTGCTTAGGTTTATTGCAAAAATTGATT
TGGAGGACCTCATACCGGATAGTATCTTTTTGGGTTTCAA
CCATTGTTTTAATATCTTTTTCACTATTAACATGCAAGAA
GTTCTGAAAGAAGTCAATCCATTAGCATATAATGTGGTTG
GCTGCCTTTATATATCTGAGGAGTAACTGATATTCATGCA
TTTAATAAGTTAGAGATCAGACACTGTGCTAAGTGTTGAT
ACAGGTGGGACATATTGGCTGGGAAATAGAATAAATATCA
ATAACATAATAATGGTTTAGTAAATATTTTAAATATAAAT
TTGTAATAAATAGAATAAAAATTATCATAAATTTTATAAT
TAAAGAAGAAAGCTATAAATATATTTAGAAGTTGTAAAGA
ATAAATTCTGGCTATCTCTTAAGATACAACTGTAGTAACA
TATCAGTTTACTCTCCCTTTATCTGTATTAAAATATATTA
GGAAATCTACCACAGTGAATAGTTTAGACTCCAGTAATTT
TGACCTTGAAGTTCTTCAAAGAAGCAAATAGAAATTATGT
ATTGTATCCATATATTTTATTAAAGCTTCCACAAACTTAT
GGATTTACTGAATGAATATAAGCATCTTGGAGGGAATTTG
CAAAAAATAATGCTTGTTGTTTGAAATAATATAAATCTAC
ATTTTTCAGCAGTAGAAAGAGCAGTGTGAAACCAATTGAA
ACATAAAATCATGTTAGCAATATCGATAATGATTTTTTCT
CCTATTTTTAATAGGAGAAAGTTAATTTGGATCTTTCACA
GATTTTTGTACCATTAACATATGCTATAAAATGCTTTATA
CTATTTTTATGGTAGTATCAACTATATGGTTTATTCACAT
TGCTCGTACTTCAAATTGTCATGAATATTCATAAGAAGAA
AAAAATAAGTAAGAATGCTAACTGATGATTAGGTACAATG
TAAGAGACTTCCTCTTAGGGTCAACCAAATTACCAGACTA
AAATGGGGAATTGTTAATACAAGTTTGATCATTGATGGGA
GACAGCAAGAAAGCAAACTTATAAATCTACTTTTACTCTA
TACATCTCCCTTTTAGGTCCAGAACCTGTGCCCTTGATTG
TATAAACCACATTATATGTATTGAAGATAATTGCTTTCTG
AATCATCAGAAACTTTCCTGCTGCTCGCTCATACCTCCCT
CTATTTTTACATCCATTTATAGGCTTAATTGGTTAGGAAT
GATAAAGACAAAATAGAGAAAATGTGTATCCTGTATTATA
AGTTTTCTGAATGTTATCTTAAAAGAAAAGATCTCATAGA
AGTACATCTTGGGGAATGGAGACTTTTCATCACATATTCA
GAAAAAGAACTGAAGATTGTTATCAATGCTCTAGAGTAAA
GTTCCCGTCTCATAGTTAGATGGTTAAACAATGAATCCAG
AACATATTTATTTTTAATCTGGCAAAATTATACTAGAGAA
AGATCTGGTTGGCATGGAGAATTTGGCTAGAGATCTAAAA
TATAAACTAGTCTATAGCTTTCAGACTTCAAAAGGGAATT
CTGGTAGTACCCAGGTAGGCTATGATAGGGACTAAATTGA
ATGCACACAATTTTAACTTGATCAACTTGAGCGTAAATTC
TCTTGAAAACTGAGCAAACACACACGCAGCCACACCTCTT
CTCTCCCCCACACACCAAAAAACAAACAAACAAAAAAAGT
CTGATGGTCACAGCATTAAGAAAAGTGGCATTGATGTAAG
TGACGCTTTAAATATTAAAAAAAAATACTTTCAATGTATA
GGTTAAATCTTGCTTAGTGCTCAAAAAATACAAAAAACTA
CTTACCATAATAATCCAGGCTGGATATTATAAATTCACAA
ATTGTTGGTACATAAAACTGTGAAAGTAGATGAGATCACT
TAGAAAGTGTAAATAAATAGAAAAGAGAAGAGATCTTGAC
TCTAATGATTCCCCAAAATTGAGAAATTAAGGAGATAAAA
AGGAATCAGGAAAAAAGGGACTAAAGAATAGCTCCCAAAA
GGACAGGAAGAAAACCAGAAAAGACTATCCTTGCTGGCTT
CCAGTAAGGATAGTCTTAAGAGAGCGTTCAACTGTTGCTA
AATCAAGTGAGTGGTCATGGGATTTAGCAATGTGGTTACC
ATAGGTGACATTGATGAGGGCAGAGCTGGATAAGTGGTTG
AGGTGAAGAAGTGATTAGGTTTAAGACAGAATGAGATTTG
TGAAGTAAATAATAACATGTGGAAGCAAACTATTTCAAAT
TGTGCTGTGAACAGAAGGAAAGCAAAGGGACTACTAGTAA
TAGGAAAAAGTTCATCAAGTTTTTTTTTTAATGTTGAGAG
AAATAATGTCATATGTCATGTTAGTGTGCTAGGGAACATA
ATCTTGCAAAAGGAAAAATAAAGACATACAGGAAGAAGAA
AAGAAAACAGCTAGCACAATGCTCTTCAGTAAAGAGCAAA
CCCACAGCCAACCTCGTTCTGAATTGGGAAAAATTGAAAG
CATTCCCCTCCAGAATTGGAGCAAGACAGGATGCCCACTT
TCACCACTTCTATTCAACATTGTACTAGAAGTCCTAGTCA
GAGCAATTAGGTAAGAGAAAGAAATAAAAGGCACCAAAAT
TAGAAAAAAGGAAGTAAAACCATTGTGGTTTATCAATGAT
ATGATCTTACACTAGAAAACCCTAAAGACTCTGACAAAAG
ACTCCTTGATTTGCTAAATGAATTCAGTTAAGTTTCAGTA
TACAAAATAAACATACAAAAATCAGTAACATTTCTATATA
CCAATAACGATCAAGCAGAGAACCAAATCAAGAAGTCAAT
TCCATTTACAATAGCTACAGAAAAATAAAATACCTAGGAA
TACATTTAACCAAGGAAGTAAAGATCTCTATAAGGAAAAC
TACAAAACACCAATGGAAGAAATTGTAGACAACACAAACA
AATGGAAAAACATCCCATACTCATAGACTGGAATCAATAT
CATTAAAATGACCATATTGCCCAAAGAAATCTACACATTC
AATGTAATTCCTTGAAAAATACCAATGTCTTTTTTCACAG
AATTGGATAAAACAATTCTAAAATTCATATGAAACAAAAA
AGAGCCTAAATAGCCAGAGCAATTCTAAGCAAAAAGAACA
AAGCTGGAAGCATCACATTTCCTGTCCTGTAATTACGCTA
CAAGGCTATAGTAACCAAAACAGCATAGTACTGGCATAAA
AATAGACCTATACATTAATGGAGTTAACTAGAAAACCAAG
AAATATAGCCACTTACAGCTGAGTGATCTTCAACAAATTC
AACAAAGACACACATAGGGAAACAGACACCCTATTCAATA
AATGGTGCTGGAAAATTGTATAGCCACATGCAGAAGAAAG
AAACTGGACCCCTATTTCTCACCATATACAAAAATCAACT
CAAGTTGGATTAAAGACTTGAATGTAACACTTGAAACTAT
AAAAATTCTAGAAGAAAGCCTAGGAAAAATTCTTCTGGAC
CTTGGCCTAAACAAAGTATTCATGACTAAGACCTCAAAAG
CAAATGCAACAAAAACAAAAATAGACAAATGGGACTTAAT
GAAACTAAAAACCTTCTGAAGAGCAAAAGAAATAATCAAC
AGGGTGAACAGACGCCCTACAGAATAGGAAAGAATATTCA
CAAACTATGTATCTGAGAAAGAACTGATATCCAGAACCTA
CAAGGAATTCAAACAACTCAATGACAACAACAAAAGTCAA
ATAATTCCATCAAAAATTTACCAAAGGACCTGAACAGATA
TTTTTCAAAAGAAGACACACAAATGGCCAGAAAGAATATG
AGAAATGTTCAACATCCCTAATCATCAGAGAAATGCAAAT
TAAAACCACAATGAGATACCACCTTACACCAGTCAGAACA
GCTATTATTAAAAAGGCAAAAAATACCGGATATTAGCTAG
GATGCAGAGAAAATGGAATGATGATATACTTTTGGTGGGA
ATGTAAATTAGTACAATCTCTATGGAAAACACTATGGAGA
TTTTTCAAAGAACTAAAAATAAAACTACCATTCTATCCAG
CAAACCCACTACTGTATATATACTCAAAGGAAAATAGATC
ATATATTGAAAAGATAACTGCATTTTTATGTTTATCACAG
CACTATTCACAATAGCAACCATATGGAATCAACCTAAATG
CCCATCAGTGAATAACTGGATAAAAAAATGTGGTACATGT
ATATCACTGAATACTACTCAGACATAAAAAAGAATGAAAT
CATGTACTTTGCTGCAATATGAATGGAACTAGAGGCCATT
ATCTTAAGTGAAATAACTCAGAAACAGAAAGTCAACTATC
ACATGTTCTCACTTATATATAGAAGCTAAATAATGTGTGT
AAATGGACATAGAGAGTGTAATATTAGACACTGGAGACTT
GGGTGGTGAGAGGGTGGGAGGGTGGGAAGGTGGTGAGGGA
TCAAAAATTATTTAATGGGTGCAATGTACACTATTCCAGA
GATGGTTATACTATAAGCCCAGGCTTCACAATTATGCATT
CTATCCATTTGACAAAGCTGCGCCTGTAATCCCTATATCT
ATACAAAAAAAATAATAATAAAATAAAGTATACCAGAGGA
TGTGCATAGGTTATATGCAAATACTATGCTATTTTATACA
TGTGACTTGAGCATCCATGGATTTTGGTATTTGCAAGGGG
GTCCTGGAACAAATCCCCCATGGATACCTAGGGACCAATG
TATATATAATTAATTTATACATGTATATATGCATATATAC
ATACACAGAGTAGTTTTTCTTTTTAAAAAAAATAGTTTAT
TCTTTAATTAAATCAATGAATACGGGGCCCAACTAACACA
AGCCTAATAGAATGCACGGCGAATGCCTAGAAGATGCAAC
ATTTAAAAACTTCTACTATTTCGTGGCAAAATAAATGGCT
TTTGGTTTTGATTTGTTTTTCCTAGGCTTTTCTTCCTTGG
TAAAGACATACTAGCTCCATATAATATGTTCAGGAATTTT
TTTTTTTTTGCTATGCCCTGAATTGTTTTAAATATTAAAT
TATCATCACTTGTTGGTATAATTCATATATAAAGTTTGAC
AATTTTGTGTTTGTGTGCATGTTTTTGTTAATTTTTAATC
ACTTCTTTAATATTTAATGTGGTTTAAAAGTCTATTGATT
ATAGTATTTCTTTTTGTGTCAGTTGTGTGCATTTATATTT
TTCAAGAAAATTGTTAGAAATGTGTTCATAGTTGTTTCAT
TTTAAATTTTTGAACGTATCTTTTTTTAATAGGTAATTAT
TTTTATTTATACATCTTTCACAAATCTTGCTCAATTATGG
TAGAAATTTTCCTGTTTTATTTTTCTTTGTACAAAGCTAT
TAGGTTTTTGAACACTCAATGTTTCCTGTTTTCTATTTTA
GTATTTTCTAGACTTGTCTTTATTATTATCTTTCTTCTAA
TTTTTTTGACTTATTTTTTAATTTCCACTTTATTAAACAG
TTACTTTGTAATTATTTTCTTCTATATTATAAATATTTAA
TGCTAAATTTTTAACTGCAAATGACAAGTTGTGGTATGTT
TGCAGTAATTTCAATTTTTTCAGTTTTAAGTAAAGTTTGA
ATTAACATTATAATTTAGTCTTTTAGCTGCAAGTTCTTTT
ATTTTCAGTGTACTGTTTAATTCCCAAATTCATTTTGTAT
ATTGTTTTTCCTAGTTATCTTTTGCTGGTTGAATTCTAAG
TAATTTTTGTCAATATCAGAACAATTTGTATGATACACTC
ATATAAAACCAGAACCACTGAGATTTTTTGTTTAGCTTTT
CAGAAACTAGGCAGGTAGCAGAAATTTGATGTGAAGGCAA
GCTTGTAAATAGAAATTCTCCAGAGATTTGTTTTCCTTCC
ATCACTAACCCAGCCTGTGATTATAAAGTTCTTTGTAGTC
TCCTGGTGTTCCTGGGGAGGAGGGTGGGTCTCAGTGTGTT
CAGTACCCTGAGTAATCGGTTTAAAGCTTTGTCTATTCCC
TGTGCTATTTTGAAGGGTAAAGCTTTAAATTGCTAAGAGG
CACAAACACCTCCATGCCTGTTTACCACTCTAGTTTGTTT
GCCTGCTCTTTCCCTCACCCCACCCATCGTTGTTTAGGCC
CTGGTGACTTATCCTACTGGCTCATGAGCTCAGCTATTAA
AGCCAAAAAAATTGTATTTGAACCAGAATTTCTATGTGTT
TTGTATCACAAGGTTTTTTCAAAATACCTGGTTTATCACA
ATGCTGGATATATGAGTCTGATTTTTTTCCTTTTTTTAAA
TTCCAAATAGGATAAAACTATGGAAAAATGAAAACCCCAG
TACAGCCTTTTATTAGTTCTGGTTTGACTATACATCTACC
TTGTGAGGGAACTGCTTACCTAATTCTTGTGGATCTGAAC
TGGAAACTATACCTCAGAGCACTTTCACTGCTGTTCTTGA
TGCTGAGTGAAAACACGCTATTTTCTTACATTTAACTGGA
AGCTCTGAGAGCACAACTTGGTACAATTTCAATTAATCCA
TGAGGTAGATTGAAAGGTGCTGGAAGGGCTGAAAGAGTAG
GGGGGCAAAGAATTTTCTAAAGAGACGTTGAGGCAAATGT
GTACTTAGAAGTGTCTACATTGACAATATATTGTTAAAAG
ATATTCTTGTGGAAAGTCTCACTTATGTCGCAAGTTTAAC
TGAATTACAATGTACTTTTATAATATACTCGATTTTATTT
TACTTTATTTTTGCTGGTAGAAACATAATTAGTTCACAAA
GAAATTTATTAAATAACTTCATTTTTACTGGATCAACAGA
TAAATTTTCCTGTGCAGAACGAGCTCTCCCACTTTTTAAA
ATGGAGACTACTTAAAATTTATTACATCATATATTGAATC
TAAAACATACAGAGTATGACTCACAAAATAAGCCAAAGGG
TTATGTATTAAGCAGCAGATACACAAACAAATCCCATATT
TTATCTAATTAACTATGTGGTTACCTAGATTTTGCAACTT
ATATTGTCTTACATAGTAGGAAATATGAAACTCATGTGGT
TTTCCAATTAATACAGTCTTGGCCACAAATAAGACAGTGT
AATACTTGATTGCTTGCTTGGCTATTATGTTATGGCTCTG
TTAGGTTTCTGTGTTTATAATAATAATTTTTTTGGCATGG
TAGTTTTTAAATATACATATGAAATGGAAATAGTACAGAG
TACTGCTACATATATTGAACTCTACAGCAATGTTCATAGA
CTTTTGTAATTAATGGATTTAATCCTCTTTCTAATAGAGT
TACTCATTTACACATATGGTTTGAACTTTATAACAACACA
GGCAATGTTAATCCCTTCTTTATTAATTGTCTCTTTTAAG
AAAAACTATGTCACAGTTCCAAATGAAATATATGTCTTAT
CACTATTTCAAACCATACAGCAAATCAGGACTTTTGAAAT
GAACAGATTGGAAATTGACTTACAATATTTCAAAACTAAA
CAAGATATAAAGTTTATATCTTTAATAGATATAGACTTTG
GAGTTATTAGATCTTATTCTTTTCATAATAAATAAGAATT
CTATTAAGATTCTTATCTTTTGTAGCCGTTCTGAATGAAT
TAAAAAGTTGAAGGCATTTTATTACATTTTGGAATTTTAT
AGTAAGATATTTTTTATTAATTTAAAACTATAGGAAAGCA
TAAGATTAATAAAATTATATCTTGTGAGATTAACATATTG
CATCTCCTTTTAGTTTTTTTCTCATGTATCATTTTAACTA
TTATCATCTATATATACAACTGAATGACAACATAAAAAAA
TTAACTGTAATGAAGCATTTTCCAGCAGGATAGTATAAAG
ACTCTTAATTTTAATTGCTGTTTAACATTGCAAATATGTG
CTAGGAAAAAATTACTTTCACCCAGTTGGTATGCTGGTAA
ATATTAAACAATCATTGTCCCAAAGAATAGTGCTACCAAC
ATGATGTCCCTGAATGTGAACTTGTGAAGAAATGCTCACT
ATCAGCTCCTTCAAACCAGTTAGACCCGGCTCTACCATAC
CAATGCTGCGAGACCTTTGAGTTGCTTTCAAGTTTTTGCA
ATGAGAAATACATTTTATAGTGAACATGTTTCTGCAAGCG
CTTTTTTTCCTGAGAATATTTTGTAGTGAAGATTAAAAAC
AAAATGATTCTTCTTGAAAGCCAATTTGCTTTCTACAGGG
TTGTGTCAATAATAACAAAGAAATATGAAATTTGACGAAT
AAATGGCTATTAAAATTACATGTAGTATGTCATTTACTTC
AGGTTCTTTTCATCTGGAAATACTACACTGGTTAAATTTG
TAAAAGTTTTTATTTCAGGAATTATTTTATTATTCCTGTA
TCATTTTGTACATTCATAAATTATTCCTCAACTACTTTTT
TGTATCAAAATTCATGTCCCTTTCTTCTTGGTCATCATTA
AATTTCCTCTTACTATTTACTTACTAATTAGTTAAAAAAC
TTTTTGTTCAAGTAATATATACATGAGAATAAATGCACAT
ATCACAAACCAAATACATTGATGGGTTTTCTGTAATGGAA
CATACCTGGATAATGGGCACTCAGGCTGAGGAGCAGAACA
TTACCAGTACCACAAAAGCCTCCCTAATACTCCTATCCAG
TTGCTACCTGTCATTTCTCTCCTGAAGATAAACACATCCT
AAGTTCTAACAGCGTTGATTTGTTTTGCCAGTTTTTATAC
TTAAATTAACAAAACATAACAACATGCACTATTTGGTGTC
TGAAAGTTTTGGTTCAACAATATGTTTTTCCTGGAAGTGT
CATTATGTGACACAATTAATTTATGAATTTTAATGTTGAT
GATCATTTGTACAGTTTTCAGTTAGGACTATCACCATGAT
TGCTTCTATGAACATTCTAGCACATGCCTTTTAATAAAAA
TATGTGCTAAATTTTGTTGGGCATATACCTAGGAGTGGAT
TTACTGGCTCTGAGAACATTTTCAGTTTTAAGAGGTACTG
ACAAACACTGTTCCTAAGATTTTTTGTCAATTTAAACTCT
CATCAGTAGTATTTGAACATACATTAGTTTTTTCTGTTTA
TTTTCATTATAATCATTACAGTGTGTATTTAATGGTACCA
ACTTTAATTTAATTTTCCTAATAACTAATATGTTGAGCCA
CTTTTTGTGTGTTTTTGTCCAAATATATATATTATCATGT
AAATATCTTTTCAGGCCTTTTGTCTAATTTTCTGTTGGAT
CTTGTGACTTATCCTTTCCATTTTATAGTAGTTCTCTATA
TATATTCCTTTTATATGTTCCAGATATGAGTCCTAAATTG
TGTATATACACGGTAAATATCTTTTACTACTTTGTGTGAT
GCATTATTGGTCTCCTGGTGAATTCTAATGAATAAAATAC
CAAATTTTTACATAACCCAGTTTTCTTTTTTTTCTTGTGT
AGATAATGCTTTTTGTGTCCTGTTCTAAAATTTTGTGCCA
TCCCAAAATTGCTGATTAATCTCCTATGTTTTTCTTTAAA
AGATTTATTATTTTGCTATTCACATTTAGATCTACCACCC
ATCTGGGATAGATTTTTAGTTGTGGTGTAAGGTAGGGTTC
AAGGCACTGTTTTTCCAAGTTGATAGTCAATGATTCACCT
AAATTTAATCAAAAGGTTAAATTTTCTCTATGAACTGTAG
TGTTACATATGCCATAAATCAAGTTGTCTCTATGTTTGAA
TCTTTTTTCTAAACTTTCCATTTTATTCCATTGATTAGTT
TTTCTGTAGTAATTCAGACAATGTGGTTATAAGCACATTG
CCTGAATAAGCACATTGCCTGAATTACTATGGATTAAAAA
TATTTTTGATATGTTAGTTTAATTCCTCCAGGTTTGTTCT
TTTCTTCAAATTCTTTTGTTTATTCTTGGTCCTTTATACT
TTCAATATATTCTAGGATCAGTTTGGCAGTCTGAACCATG
AACCTTATAGGATTATTAATAACTTTATAATACTAAATAT
TATAAACCTTACTTATGATACATCTGTTTGTATAAGCCTA
ATTTCATTTATGTCAGTATACTGTTCTATTGTTCTTAATG
CAGAGGTCTCATATTTCTTCTTAGATTTATTCCTACATCA
TTGTTTATGAATGGTACTACAAATTTTATTATTTCTAACA
TTTTATTTCTTTGTTAGTTGTTGATATATAGAAATATAAT
TGATTTTTGCATAAATATGTATTTATATATGAATGATTTT
GTATACTTTGTCCAGTGACCTTTCTAAATGTATTATATGT
CAGCTTTGTTTTTACCACAGAGTCTGGAATCTTATCAAAT
GTTCTATCAATATTTGTTGATTTAAATTTCCCTTTTAGTA
CTATTTAGCTCCCATATTATAAGTTGACATGTTGGAGGGT
CTCAGGGTATCTAAGAACCTTGTAAATAACAGTGATTAGT
ACAATAGGATGAAATTTTGGCTCTCACGTTATCCAGTGGA
ATCAAGGAGAAATGTTTTAAATTGGCCTAAGCCTTTGTTG
ACATTAGCTCTATAGAGTCCTATAAACTCTATTTATTCAG
AAGGCCAAACAGGACATATTATCCTAGAGGTTACTAAAAG
TTGCCCAACAGACCTTTATCATACCAAGTCCATTCTCACT
GAGTCCTGAACAAGTCCTTCATTTTGTCTGCTCCACTTTC
CTAAATGCTTGCCTGTTATGAAGTGTTAGGAATCAGCATC
AATTTATTCCAAGTTGGTATCAACCTATTTTCTTTAGCAA
TTAGCAAACACAAAAGAACTCATCATGAAACTAAGCCAAC
ATCTCTTACTTACTACTTCCACCTATATCTTGGCCTACTT
ATAAGTCCATCAACATACAAAACATGTAAATTTATTCATT
CATTTATTTATATTCCACACACTTCCTCTTATAAAATAAT
TCGTATTTCAAAAATAAATGTTTTAAATTTCATAGCAAAA
ATGAGATTTTTAATTGTGCAAAAAGCATTGTCAATTGACA
TATCAATTAAATAAAAATAATTATTTTTCTTTTCTTGAAA
AAAACTTGTAAGTTCTTGAGGATCTCATAATGAATAGATT
ATAAATCCCTTATTAATATCATGTATGCATAATTAAATGT
AGGTCATTGTGACTTTCTGAGGCAAAGGAATGCATAAAGT
TATGGGCTGTAATTGTTTACTGCTTTCAAGTACCTAAGAG
TCTAAGTTTGCTATAATCAGTTTCACTTTTAACCAAAGAA
CCTTGTCCAAATATAATTACTTTGAATTTGAAATCACATT
AAATATAAGAAGAAAGAGGAATTAATGAAACTCTAGTTCA
AAAACATGGCTACACTTCACTAATTCTCTGTTGATATCCA
ATTATTTTCTGTTGGTGGAACAAGGACAGATTAAACTCCA
TCCTGTTTGTGTACTAAGCCTGTAGAATGCACTGTATAGA
TTCTTTCTGCATAGCACCAAAATTCAGGCCTTCTATTTAA
ATATGAAAAGATGAAGTTTCAATGATTTGGATGTATTTTG
ATGAAAATAGAGAATGCAAAGTCATTTCAGTCAGTTTTTG
GTGCATGTTAAAGTAAATTTCAATTATAAACTTACAGAAA
AGGAGCAGTTTTATTTTTAATGCCTTTCACTCAGATGGAC
AAAATGTATTTTCGGACTTTAATTTAGTCTGCCTTATCTT
TCTCCTATTGTAGTTTTCCAGCTATATATACCATGAACCA
TAATGTAAAAATGAACACTCACCTTTCACTTCAACCTGCC
TGCACTCCAATACATGCACACATACATATACAGTCCAGTA
GTATCTTGTTGTTTTTTTGGTTATTTTATTATTTTATACC
TTTTAGAAATTGATAGATTTGAAAGTCTTGCTTTTTAATT
TCAAGGGCAAAATACTTTAGGGAAAAGAAATTTTTGGATT
CTAGAAGCCTTGACTTATAATATCAAGAACCAAAGCCTGA
AAGAATTAGTCATAAATCCATAAACATTAGATTAAAGGAA
TACATAAAGTTACTCTTTTCCTCCAAGATAAAAAGATAAA
AAAACATTTTGGGGAGCGGAAAAAGGAGTTTCAGATCTAG
ACAAGAAAAGTTAGAAGAGACTAATGTTTGTTTTTAAGAA
AGGGTCCCATATCCTCTCTCTCCTAGGTTCAAAATCTAAA
GGGTTATGGTGAGCTCATATAATAGAACACCAGGTAATTT
TTAACAGACTCCCAAACCAGGGGAGATCTGAGACTCTCTT
TCCTGGATATAGTCTGTGGAGAATGAATACACATCTCTTA
GAGAAGCCCATGTCCAGCAATGCCTAGAAACCAAAGATGG
CCTGAAGCCAGGCTAACAGAGGGTCTTGAAGCCTGGTATG
GAGAGACACAGCCAAGAATTCCTGAGCCACCCAGAAAGGA
GATCAGTACTAGGAAGGGTGGTAAATTTGCAATTTCCTGC
ACCTAGACAAGGAGACTGCATAGAGGACATATATTATGGT
TTGGATGCACTTCCCAAAGTTCATGTGTTGAATACTTAAT
CCCTAAGGGAACAGTGTTGAGAGATGGAGCCTAATAAGGT
AATTAGGTCATGAGGGTTCTGCCCTCACGAAAGGATTAAT
GTTGTTATTGCAGGAATGGGTTAGTTATTGTGAGAGTGGG
TTTATTATACAAGTAAGTTTGCTCTTTTGCACTCTCTTGT
GCTTCAAACATCTGCCATCGATTCAGCAAGGCTCTCATCA
GATTCCAGCACCTTGATATTGGACTCACAGCCTCCAGAAC
CATAAGAAATAAAATAAAACTAAAACTAAACTAAATTACT
CAGTCTCAGGTATTCTGTTATAGCAGCATAAAAATGGAAT
AAGACAACATATCTACTGATAGGAAGCTGTGGCAAAGCAG
CCAACATCAGTAGTGGGTACCAGCAAAAACATTAAGGGCT
AGAGGAAGCAAATTCCCTCATAATGAGCGCCAGAGGAGAA
CAAAGGGCTATCAGAAACCAGAAAATCTCCTAAGTAGAAC
CTATATGATATAAAACTTTTCCTTATTCTTGAACTCAAAT
ATCTCTAAAGGAGAGAAAGAGAGAGTGAGAGCTAAAGCCA
TGAATTTGACCATTGATCCAAGGAGACTAAGTTTAAAACC
ATATATAAATAAGTAACTAGAAATTAGCAAGATAATTGGG
GAGGGGCTGATAGGCATGTTAATTTATGAAGAAATAACTA
GACTTTAATTGAGGTAAGCTTTTTTAAAAATCTTTTCCAG
ACGGTTTTTTTAAATTTGCATTTAGGTTCGGTAGATTTGC
TACAATTGATGAATCAATACTGAAAAATTGTTATTAACTA
AAGTTCATGAGTTTACATTTACAACACTCTTTGTGTTGTG
TATATGGTTTTTGATGAATACATAATGTCATGATTACAAA
TTGTATAATAAATATAGTTTATTTCAACCTCTTCTGTTAA
AATACGGTTTGTGCCATTATTTATTTCTCACTTCCTTTTT
ATATTTTGTCTTTCCAGAATGTTTGCTATCATCACATAAA
GTAGTTGTGTGCATCTTTCTTTCCTTGCATTTTCCTATAG
TTAGTTTTACATGTACATAACCTGAGATATAAGTATGTTG
CTTTTAGACTGTACATAAAAAGCATATGCATTAAGAGTAT
TAATGATAACATGCATACCTAGAATGAGATGCTTAGAAAA
AGAATAGAGAAGATATTGAATGATGATACACTACACGACA
AAATGAAAATTAAGAATCTTACATATTTGTATATATTTAT
TTTATAAATATAGATAGATGTATTTATGATGTGCACCTTT
GGAAAAATGGTCTTCTTTCAGTAGAACTATAAATGAACAT
ATTAATTGCAGGGTTAAATACACTGAAGCCCAGGAGATTA
CATGATTTATCTGAGTTCACAAAGTTAGTGCATGCAGAGA
TAGCAATGAGAGGAGATTGAGACTCTTGTCACCTATACCA
ATAACCTTTCCAAGAGTTTTCATGGTTTACCATACCTGTC
GCCATCTGTGCTATTTTAGTAGGTTCTGGTTGGAGAAAGT
GTTACAGAGGCCATAACCCACATCTGTACACTCAATTTAT
TAGGCCTTGCTAGTTTCAGATACACTTAAAAGAATATCAA
TATTTCTTTCATTGTTAAGTCAAGGTCAGCAGAATTGACA
ATCTGGGTCATGTGTGATTCAACTCTAGTTGTTGATGTAC
TCTTTAGAACAGTATTAGTGGTGGAATTGAAAACCTGAAA
GACTAGTGATCACTGCACCCTGCAGTCATGACTTCTAGGA
GGCAGACAAGTGTTCCACATTCCAGTTTAAAATATGTTGT
TCTATTTTATTATTATTGTTATTAATCTCTTATTGTGCCT
AATTTACAAATTAAACCCTATCATAGGCGTGTATGTGTAA
CCAGCTCTATGTACAAATCTCAGTGGCCCCTATATGTTTT
CTTATAATCCTCTTTCCTTAACTAACTAGTCAAACTTTTG
AGTTGTTTCCCAGAAATGGTGGATTTCTTGCAAGACAAAG
AAGGACCCACAGCAGACTTCCTGACACCAAGACTCACCAG
CCCCCAAAACCTATCCCCATAAACATAGCCCCTTGATAGT
TATACTATGACCTGCCCCATGGCTTATGCCCCCTCCTTTA
AGAGCCCATGATCTCCATTAGTCTGAAACATGGATTTGAG
GCAGCTTCTCCTATTCTCCCGGCAAAATGTCTTTAATATT
AAAATTACTTTTTTCTTTGGCAATCCTTGTTGTCTCAATA
ATTGGATCTTTGTGTGACGAGCAACTGGACCTATGCCAAA
TTCCCTTGTGGCTTCAATAATATACATATTAAAAAATAGT
ATATGGCTTTGGTATGTAAAAAGAAAATAAAATCTCAAGA
CCCACACCCCCAACTCATTATGGAAAAGAGAAGGTAAAGG
CATCAGGCAGAAGAACTGGCCCCGCAGATCATTGTTAGGT
CGGAGTCAAGCGGAAAACACATGTAGCCCAGAGATATAAA
GAATTGTTTATTTGAGCATCTGGGCGTAAATGGGTGGAAG
TCGAGAAAGGCTTCTACACCAAAATGGGGTCTAGTGAGTT
TTTTATAGAGGGTTGGGAGGAGTGAGTGGAGTTGGGGGGA
AATTAAACAATAATCGCAGTATACAACATGTCCTTGAAGT
TTGGGAGGAAGTTGTGCTGTAGCAGATGGCTAGTCCTTGA
GATGTCTTTCTTTTCAGTCACGCCCCCTTTTCGGCTTGCA
AACCTTCCCTGTTTTGCCTGCTCAGCTGCCTTTTATCTCC
CCTGCTACCTCCCATCCCCTTTTCTGGCTTTGCCAACCTT
CTCTCAGGGTGAAGACCACATACCTAAAAATCATTCGCTA
AGGGAGTTCCGTACTGCCTGCCCATAAGCAAGGACTTGCA
AATTTTAACTTTAGGTCTGCAGACTATGTCTAGAATCTAA
AACTAAAGTCTCACAGTCTGCACAGTAAGACTCAGGTCAT
ATTACTCCCAACTGTACAATGGTACAACAAGGGACCCATT
CATCATTCTGTCGTGCACGTATCTTGATCTTACTCTGTAA
ACCTATATCTTGCTTTTGCATATAATTCTCTCCTCAATAA
ACCTCATTTCATGCTTACCTTGCTTTCAATGTGTATGGTC
ATTCTTCAGCCAAGAGCACACCAAGAAGCGACATTTAAGA
CTGCTGACCTGGCAGATATGTATACCACAGAACGGTAAAC
AAACCGCTCTGTCATAACAGAAAGGCCTAGGTTATGGTCT
GGGGTATTGTTTTATAGTGTCTGGATTGGGCCCTCTTCAT
GATTCAGACGTCACCATCAAACCAGTTTGATGGACAATTG
GGAGTTATGTGACCTGAGTCTTACTGCACATGTGGATCTT
CCATGAGCCTCTCTGAAAGCCCATTTGGGTGGGTGAACTG
CAATGTAGATTTCAGCTAATGGCATTATAATTAGCCTGAG
TTTGTTCTGGGTAACCTTCCAGACCCTATTGAAACTCTGC
AATCTTTTGTAGGTGATGTGCTAAGTTCTGATTGGCAGAT
TGGTCGGTCAGAGGTGACAATTGCTCAGGGCCCTTCCTTT
CTCCCCAGGAGGGGCCGAAGGTCCTCACTGTCTACCTAAC
AATTTGATGTATATCTTTAGAGTGAAGGAAATTAGAAATA
TTTTACCCCAAAATATATTTCTTTGACGTATTTTGAGATG
GCTGCCATGAGTCACACAGAGAGAAGGAACACTGCAAATC
TGTTCTTTGTGGGGGGAAATTTACATCTGTAGTGAATGCA
GCTAGGTCTATCCTTTCCTGATCTAGAAAAGATTAGCAGA
GAGTATGACACCTTTCAATGTCTGAAAACAGACTTTCACC
ATCTAATCTTTCTGAGGGCTGCTACCTCTAAGGTTTCATT
TACCTAAAAAAACACCTTTGCTAGCTGCTCAAGCTTCTTC
CTCTTTCCCTCCCAAAACCTGTTTTTCTGCTTTCAAGCTC
CCATTCTTGAAAAATCTCTGCACCTCACTGAGGAGTTGAA
TCTTCATTCTGAGGGTTCCTGTGTATACACGTTAAAATAA
ATTTGTATGGCTTTTCTCTTATTAATCTGCTTTATTGTGA
GTTGATTTTTCAGCAAACCTTCCAAGGGGAAGTTTTCCCT
TTGCCTCAACAAAAGGAACATTCTGGCTGCTGGACTGACA
ATAGGTTTTTTCAGAGAGGTAAGAAGTTTAGATTCTGTGT
ATATTTTGAATGGAGGATATTTTGATGCTCAGCACCATCC
CTATCCTATTAAGCTTTCCACTCTGGAGCAGGAGTAAAAG
CAGGTAACTGCATTGTCAGGATTCCACTGGCATTCAGTTT
ACTGTCTAGAAGATTTTGCCAATAACACCCATTTATAAAA
GATTGAGACAGCAGAAAAGAAGGAGCCATCAGCCATGATG
TCCCTCCTGCTCCAGCAAGTGCATTTACAGGTAAATATCA
TATATGAGGTTTGCAAGTGCTCTGGGTGAAGACCTGTGAA
TCACTTGTTTTAACTTTACAGGCAGCTGAGATTACTGGAA
TTGGCCTCCCTAAAGTTATTACATGCCTGGATTTCATGAC
ATCTAGCAGCACATTTTTCTTGATGGTTATAGCGGCATTT
TGGGGTGTTTTTTTTGACTCTTCTGTGTGATTTCATTTCC
TCAGCATATGGAGTGGACAACACGTAGTTCCATGTGTTGT
GCACATCCTATTAACTATTGCCAACAAAGATATGACAGAC
ACTGGGTGGTTAGCATTGGCCGCACGGTAAACATTATTTC
AATATTATGTTTACAACTTTAAGTATATTTCTAAAGGATT
TATAAATTTCAAGAAATGAAAGGACAAGATCATGTGAGAC
TTATAAAACATTAAATCTGGCAACAGTGTCGAGTATAGAT
TGAAGAGAAACAACAGTCTAAGGGTGATTATAATCTAGGT
GAGAAGCATAAACTAAGATGACACTGCATTGTTATCTGGT
AAAACAGAGAAACCAGGAGGAGTAGCAAATTCAGTGCAGC
AGACAGGAATTTCATTTTCATGCTGTTAAGACTGTGAATA
AGACATGGAGTTGAGTAGTGATTAAGAGTGCAGACTCTGG
AATCAGAGAGGCTGGGTGTAAATCCATGTCTGTTACTTCT
TGGATATAAACCCTTGAGTGATCTATATAATCCCCATTTG
CCCCAGAAGGTGCTCTGTTGGTGTGTTGTGAGGAAATGAT
GCATGAAAATTACCTTGTATAGTTGCTGGAACATAATTTA
TTTTCACACATGTTACCTGTTATTTGTATGAAATGGTGAG
AATAAGCCTGATTCTGATGATCGTAATTCAAGCCAGAAAA
TAAATTAAGAAATTGGATACGTGGATTTGAATTAAAATTT
TGATTTGTACTAGAGATTTAAAATGTATGCTATGCAATTT
GACTATAATTAGAGAGAAAAACGAAAAATTTTTAGGAAAA
GCCTCTTTCTCTCTCTGTCTTTCTCTCTGTCTATATAAGA
GAGTTTATTTAGAGTTCTATTGAGTAAGAAGTCTACTTTT
AGCACAGTCAAGAAAATTTGATGCTTATTGGATAAGATCC
ATTGGCTCTTAATATTGTGAGGATGCAGCACCACATTACC
ACTTTGAGTCATATTGCTTTGAGTTAGTAGCTCAATAATT
TAACTGGACTCCTGAAATAATAATCCAAGTATCCATCAAC
AAATAATTGTATAAACAAAATGTGATAAGTATTTTGGTAT
ACAATGGGATATTATTCAGCCTTAAAATGGAAGTAATTCT
GACACATGGTACAACATGGATGAAACTTGAGGACATTATG
CTCAGTGAAGTAAGCCAGTCACAAAAAGACAAATACTGTG
TGATTCAACTTACATGTGGTATCTAGAATAATCAAATTCA
TAGAAACAAGAAGTAGAATGATAGTTGCCAAGGTTTGGGG
GAGGGGAAAGTGAGGAGGTGTTTAATGGGTATAGAGTTTC
AGTTATGCAAGATAAAAAAGTGGAGATTGTATTCAAAACA
ATATGAATATACTAAATACTGAACTGTATGCTTAAAAATG
GTTAAGATGATATATTAATGTTATGTGCATTTGTGATAAA
ATTAAATTAAATTAAGAATAAAATATGAACAAATAAATCA
ATAAATCTCTGTACATGCTAATTAATTCTATACAGAGCTA
TTCAAATATAAATTATTTGTTAGTCTCATGAAACTCAAGA
CAGGTAAAATGTATTATGTCCTCCTTATATAATCATATAG
TTTCAAGTTTTGCCCAAATGTCACAACAGTTGGTCAATGT
CTGAGTCAGGCTTAGAGCACATTTTTGTATAATTCTAGAC
CTACTGTTGCTGTCCAACCAGGTTCACTTGCCCACTGCCC
AAGAGGAAGCCAATATGCCGAGACAGCAGGGTTTACAGCA
GAGAAAGTTTATTCCGCATAGTGCTAAGCAGGGAGGTGGG
AGAAATTTCTCAAATCCGCTTCCCCAAGAATTTGGGAGAC
AGGGTTTTTAACGACAGTTTGGCATAGGCAATTGAGTCTG
CTAATTGGCTATGTTTGGAGTGGAACCATAAGGTTGTAGA
AATTATCTTCTTTGCTGACCAGGTTCGTGGGTGGGGGTCA
CAAGTCCAGCTGAGTCAGTTCCTTGGTATGGGCCACTGGT
CAGGGTGGGTCAGCCGGTCCACTGGAATGCGGGACCTGGA
AGGTATCTCAGAAACTACCCCAAGGTTTCAAAAAAGTGAT
GTTATCTATGAAGAAAGCTAAGAATCTTTATGACCACCAG
CTATGTGGCACCAGAATAGCAATTCTAGAGAAGCAAAAAG
GGGGATAGTGGCTAATTATTATCATTATTTTTAACAAGGC
CCTTACCACAGCTCTCACCTGGCACCCTTTTTTATTAATT
TGTAAGGGCAGTTTCACTACTACACTATATATATCAGTGA
CTTTTCTGTGGACATTGTCTTTTGTAGGTTTCTGTGGTTA
GTGGTAGTGGTTCTCTGGAGTTTTTTGGGAAAAAAGCCAA
AATAAACACTCTTTTTATTAATTAATGATTATTCATGGTT
AATTTATTTGTCAATTTCAAAGAACTGGAAAACTTCTCTT
TTTAAAACTCAGAGAAAAATCCATTTCCATGTACAAATCC
TTCCTATTCATTCCAAGGTAACAACTTAGTGAATCTTAAA
TCAAAGGAGGATGCTTTTGCCTAGTATGCATCTTTTGAAA
AAATACTTAAATTGAACATAAATATTTTGATGTGTGAAAC
TTTGCAATTTGGATCATATCTCTGATACAGTAGATATTTT
TGACACCTCTCCCAAATCCATTGCCCATTTACTTGGTAAT
TACCCCAATTTTTCATTTGGATGTCTATACTCTTCCTGTA
GTCACAGTAATAACAACACTACTCTGGATCATAGGCTGGG
GTGGGAGCTCAGTTCTATAAATATCATCACCATCAATCTC
CATGTACAGAAATGGGAACATGGACTAATCTCGACCAAGA
GATGCTTGATGTTTGCAGGAAGATTGTAGGAAAGTAGACT
CCATTGATATTTTGAGAGAGCTTCAGGAATTGACCTTTCT
TCCTTTTCCTTGAACGTAGACTAAAAAGCAAATACCTAAT
GCATTTTTGGCAACACCTTAATAACTTTGCAGGAGAATGG
ACCTGAAAACAAGAAAACTAGTAAGACTTAATGGCAACAA
AACAGTTGTTATGATTTTCTTAACACATTGAAATAAACTA
GTCCTGAAACCTATACTTTGACTTTCATAGTAAATCATGC
CCCTCCATTGGTTAGCAGATTTAAGCCTTGTTTTCTTTTA
CTTGCAACTTAAATTAGCACGATTACTATAACTGATAGGT
TCTGACTTATGTAATCTGTGTAGAACATCGTTAAAATTAA
GGCTGCCCATTCTTATGAGGAGGACAAAGTCAAAACATAT
CCCCACAAGAAATTTATTTTTCTTAATTCCAATGTATAGA
GTACATCAGAAATGTACAATCAGAGCATCCTTCAATAAAT
TATTGCAAAATACCTTAGTACAAGTGCATTTTTATTCAGA
TATTATTTAAGCTCTATTTATATTTCTATAAAGACCTTAT
TTTCAAATCAAAAAGTTGTATAATTGTTTACACTGAATAA
AATACTTTAAATTCTTAATATTTCTTATGTCTATTATTTT
TATATGTTGTTTCTAAACAATAATAGCACTAGCATGAAAG
TTTCAAAATTAAGGAAAACTTGAGTATTAAACATATTATA
TAAAAGTACTATATTTTATAGGAATCAATATTTTCTGTTT
CACATATAATTTGTTCATATATTTTATTATTCTTCTAACA
GTTCAAAGAAAAGGAAACTAACAGTCACATTTGCATGGAA
CTGAGTCATTCTCATTTATGTAATTCAAAAACCTTAAGTC
TTGAAATTAAATTAAGGAAGGCCTAAATAGATTTTTCCTA
CAATTGTCTGGCAACAGTAAATGAAAATTCTTTTTCAAGG
ATGACATTATTACCATCAGCCTCAAAATATGTAGGAATAT
TTTTACCAAATATAATTTCCAGCACATGAAGATAAAAAGA
CATACATGAAGACAAAACACTATAACAAGAATCAAGAAAA
ATAACTAATGGCAAAAATATTCTCAAAAATCTTTCACATT
TTAGTTCTTTAGTCTTAGATAATTAAGCAAATATGATTGT
GTTCAAGGAAATATAAGCCAAGATAGTAAAATTTGATCAG
GAAACTATTTATGTAAAAAGTAGCAGAAAATAGTATAAAG
AACTTGAAATGAATGGAGTATAATTTTTACAGCTAAAAAG
TACAGTAACTGAAATTATTCATTTTTTAACTATGTGATGG
GATTAATTTCAAATTATATTTAAATAAAGGGAAAATTAAT
GGGCCAGAAGAAAGGTGATGAGAAAATATGTACGAAGCAG
TCTAAAAATGAAAACGCAGCATAGAGGGTAGGAAACCTTG
GGAATACATTGAGACAGTCTAACATACAATTATTTGGTGG
ACTGGAAGAGTTGAGAAAATGACACATAAGTAAAATTTGA
AAAAACATTGTTGAGAAGTGTTTGATTTTCCTGAATCAAT
GAAATATCAACCCAAAGATTTGATAACATCAATAAGTTCC
AACCAGGATAAATAAAATAATATCTACACTCTGACAAATT
ACAGTTTTACTATAGGAAACCAAGGCTCTGGGCAGTAGCA
GCCTGGCCTAATAAGCCCAAAGCCATGGTTCTTTGAAAGT
GGGGGAAGGCAGTCTTGACTTCCTTGTGATCACCAATGCA
GTCCCGATGATCTTGAATTACCTGCATGGTCATTATTCTC
TATTCTTAAACAATAAAGCATGTTTGCAGAGGAGTAGGTA
TACTGTCCTGTGGAATCCAAGAAGTTTGACAGATTTGCTT
TATTCCATCCCACTTTCTTTTTCCTCTTTAGTTCAAACTG
ACTCTATCTCTGCTGATATAATCACATTTCTATTCCTGGC
TTTTTTTGAGATGGCTGATTGAATGCATGAGTCACACCTA
TGATCTCTTTATCAAATAGCTGTTTAGCTGCACCTTCAGT
TTTCTTTCAGAACATATTATACTTCTCATGTTTTGCAATA
TGGGTAGGCTGAGAATTTTTCAAATCTTCAAGCTCTGATT
CCTTTTTGCTTAACTATTCTTCTATCTCCTTTCCCTAGCA
TCTTCCTGTAAGTGGCAAAGAGAAACCAAGGCACTCATTC
ATCACTTTGCTTAGAAATCTCTTCAACAAAACACTGAATT
TCATCACTTGCAAGTTCTACCTTCCACAAAACATTAGAAC
ACAATACATCCAAGTTCTTTGCCACTTTTTAACAAGGACC
ACTTTTCTTCCAGTTTCTAATAATCTGTACCTCATTTCCA
TGAGACCTCACCAGAATGGCCTTTAACTTTCATAATTTTA
TCAACATTCTTTTAATGATGACTCATTCTCAAAGCCAATA
GAGGTTTCTTTTGTAGCTCACCACTTTTCTCTCTGAGCCA
TCACCATAACTGTATTTACTGTCCATATTTCTACCAACAG
TCCCTCCAAAGCAATCTAGGCTTTTTCTAGCATGCACCTC
AAAACTCTTCTGGCCTCCATCTATCACACAGTTTCAAAGT
CACTTCCACGTTTTTAGTTATTTTGTAATGCATCACCCAC
TTCATGGTACCAAAATCTGTATTAGTCTGCTCAGGCAGCT
ATAACAAAATTCCATAGACTGGTTGGCTTAAATAATAAAA
ATTATTTTCTCACAGTTCTTGAGGTGAAAGGTCTAAAGGT
CCCAGACCCAGGTATTAGCAGATATACTTTCTGGTGTAAG
CTCTATTCCTGGTTAGAAGACAATTGCCTTCTTGCTGTGT
GCTCACATGGCCTCTCTTTTGTACTCAGAGAAAGAGAGAG
AGCTCTAGTGTCTCTTTGTCTTCTTATAAGTATAGCATTA
CTATTGAATTAGAGCCTTAGCTTTATCACCTCATTTAATC
TTTCTAACCTCCTTATAAGCTTTATCTCCAAATACAGTCA
TATTAAGGGTTAGTCATTCAATATATGAATTTTGGGGGGA
TACAATCCAGTCCATAACAGTTACTCAATATGGTTCTATG
ATTCCCAGACTCCTCAACAAAAATTCTTTAAAAAAAACTT
TATCTCTCAATCAACAACAATTAATCCAGTGCCTACTGTG
TACTAGACATTACATTAGGTCTTAGGAATACAAACAGAAA
ACATGCCTATCCTCAAAAACCTCAAAAACATATAGAGAAA
TCACAGTCTATCCTGAAACAACACAAATGAATGCTGTGTT
ATTTTTGAGAACTTCAAATATTTGTAAGGCAATGAGATTT
CCAAAATGAATACCTTCAAATTGGAGGACATAACCAGTTA
TGAATTCATAATCCATTGGTGAGCCAGCAAATATTGCAGT
TACTTTAGTGCACAATGAAGTTTCTCAATAGATTATATTT
TAGACCAGTTTTAAGTACACAGGAAAATCGGGAGGTTCCT
ATAGACCCTCTCCCCGCCCACATGCACAACACTTCCCACA
GTCAACATTTCACACCAGAGTAGTACATTTGTTATAACCA
ATGAACCTACATTGACATATCATTATCATCCAACGCTCAC
AGTTATATTGGGGTTCACTCTGGGTGTTACACAATTTATG
AGTTTGTATGAATGTATAACAACATGTATCCACCATTATA
ACATCTTACAGATTAGTTCCACTGCCCTAAAAATCCTCTG
TGCTTGGCCTATTCATCCCTCTACCCCACCACCTCAACCC
CTGGCAACCATTATTACTTTTGCTGTCTCCATAATTTTGC
CTTTTTCAGAATGTCATATAGTTGGAATTGTGCAGTATGT
AGCTTTTCAGATTGGCTTCTTTCAATTACCAAATGCATTT
AAGTTTCCTGAATATCTTTTCATAGTTTAATAGCTCATTC
ATTCTTAGCACCAGAGAATACTCCATTGTCTGTATGGACC
ATAGTTTATTTATCTACTGAAATATTGGAGGACATCTTGG
CTATTTCCAGGTTCTAACAATTATGAATAAAGCTGTTATA
AACATCTATGTCCATGTTTTTGTGTGCATTGATTTTCAAC
TAATTTGGGTAAATACCAAGAAGAATGATTGCTGAATCAA
ATGGTAAGAGTATGCTTAGTTTTCTAAGAAATTGCCAAAC
TGTTTTCCAAAGTGCCCATACCATTTTGCATCCTACCAAC
AATGAATGTGATTTCCTGTTATTCAATATCCTAGCCAGAA
TGTGGTGATGTCAGTGTTATCTGTAGTCCTGCTGCTTCGT
GTACTTCTTGTGGCATAACATGGATATACCAAGAGGCCAG
CATAGGCAGCAGCCTGTAAAACTTCTAGCCAAACTACTTG
TGCCTGGAAAAATTTGCCCCTAGACTTTCATATCCAAACA
CAATTTGTCATATCACAGGATACATAGCCTTTTGTCCTTG
GAAGAAAGGTTAATTATGTTTCCTCTAAAAAGGGTTGGGA
AAAGAGAGGCAAGTTATCATTGGTTGTATTTCACATTTAA
TGATATGTTCAAGAAAGAACTCTGTCCATTGAACATGCAT
GTCACACTTTTAGAATCAACTATGGCAAAAGCAGGATAGA
TAAAGAAGAGATTTATCAAACCCAGTCCAGTTTATGTATT
GCAACTCATAGTATTTAGTTAAACAACATAATATCTGGAA
CAAAGACATTACTGGATGCAACACATGTGTAGCAGAAATA
AACCAGGTCTGTTCCACGTAAACCAGGACTTTTCTTTATA
AATCAGGACACATGATTCTCTAATTAATATATAGAGAGTA
TGGTATGCATGCACATGTGTGTGTTTGTGTGTGTGTTTGT
GTGTGTGTGTGTAGATAAAAGAGAAAACTAGTTAAATAAG
CCCTCTAGAACAGGTGAAATTTGATAAGAGGCTGGCTTTT
GAACACATGGACAGATATTTACAGTCAGAGGGCCAAAAAT
ATACAGCAGATCTCATCTAAGAATTAAATAAATATATCCA
AGCAAAAGAAAGGCTATTAGAGATGGAAAACAGTAAGTGG
ATGAGAGATAGGTAATAAGGCAAGAGAGGCAAGCAGAGAT
AAGATCATACGTGAGTTAGGTTAACTCCTTGTTTTAGAAA
AAAAAATTCAGACACAACCCCATCTATTTGTTATGTGTTC
TCTATGACTGTTTTCTTGACACAACAATTTTATTGAGTGG
TTAAGAAAGACATCATATGACCTTACAGTGCACAAAATAT
TTACTATGGAGCTGTCTAGAGAACAAGTTAGCCAACCCTT
GATATAGAGCATAAGCTGCACATTGATTGAGCACATGTAA
TCAGATAATTTGAAACTGGATATCTTGATAACATGATATA
CTGGACTCCTAAAATATATTTTCTTAAATATAAAACAGAA
TTTTAATACCTTAAGGAAGATTATTTAATAGCTATATTTG
GCAATATAACTGTGATGTTTGTTAAACTAGATGATAAATA
CAGGTAAACCATTCCAGTGGATACATTTGGTGAGAATTCA
CACATTCTTACATATGGGAATTTTAGTTATGGTAGTTGTT
GAGGACATGAATGAAAACTATTTAATGTTCTCCCTACCTG
ATAGCCAAGAAGCAAAGACATCAGTAAAAGACAATATATT
TGGAAGATTTTTTAAAGCATAGTATTTCTCTTATATCTTT
TCTTACTATATTTCTATTTACTTAAAATACACACACATTA
AATAAAATTAGGTACTGGGTATAATTTTAATACATATACT
TTAAATCTTGCCACTATTAACATAAAAATACTTATGAAAT
AAAATTTAAAAATATATTTTGAATGAATTTGTTTTTTGAC
TTTATTTCAAAATAAACATTTTTCAAAGAGAATAATTAAA
TATTAAAGAGTACAACTGAAGCTATTTTAGTTTAATATTA
TTTTGCTTAACTATCCTAATCAGGTAAAATAAAGAATAAA
TTTTGCTTTAAATAGTCAAAAAAACCCCATTCTTTCTCTA
ATAACTCTAGTCAATTCAGTAACGTTAACATTTTTCCGTT
CAATTGAAAATAATGCAAAACAAAGAAGAACAGAAACCCC
GCCAAGTTTCAATTGGCTTTATACTAAGAACATAGATAAG
CTTGTCTATTCGAAATGAAATATTTTTCTTTGTGCAGATT
ATATTTCAATGCATCAAAGCATCTGTAGATAAGATAGTCA
TTTTGTTTTCTGCCAATCCTATGCTTAATGTCCATTTCTC
AACTTCATTAATGACCACTCCAAACAAAACATTCATCTTT
CAAACACATCATGGAGATAAGCCTGATTATTCTTATAGTG
ACAGAGATTCTAACAGTGACAATAACAATTCTAAGGATCA
CCATTGGTGAAAACAAGTATCTGGCCTGTCATTCTTTTTT
TTTTTTTTCCTAAGAGTCACATTTTTTTATCATGACCTCT
GGAGTGTCACTGACCAGGTTCATTGCCAGACTGCAAGGCT
CACTCACTCACCATGTAAGCTTGGCAAGTTCTCTAATCTC
TATGCACCTGCTTTCTCATCTCCAAAATGGGAGGAATATT
AATATATCATGAGATTCCTATAAGTTTTAAATGAGCCAAT
ACATTTACCACAGAGAATGTTGCCAATGAAACTTAAAACT
ATTACATTTTATTCAAAAAGCTTTAAAAAAAGAAGCCCAA
AATGACTCGTATTACTCTTACTTATTTAAGAATAATTTCA
AAAATTTAGATTGGAGTATAGAGGGGGGCTTATAAGAAAG
ATTCAGGCACAGGAGTCATATGGATGACTTGTGGAAATAA
CTGGTAACATAAAAAAATCTAAAGATGATTTTTAAAATTC
TGTATTTATATGTATGTGTGTATTTTCAAACTACATTTCT
TTTTCAAAATATATGTATGGTACATATTTTATCAGACAAA
ACTAAAAGTGAAACTAATGAGTGTATGGAAACAAATTATT
TATTAGTTTTGTAAATAAAACTAGAAATATTCTCAGTATA
AAGACAGTTATTAAAATCAGGTTAATCAAGGAATGGTTTT
TATAACTCCTAACTTTAAGTAGTACTCATTGTTAATGAAA
TATTAAATTACCTTTCCTCTCTTGCAGCTCCCTTTTCTCC
AGTACTTTCCCCCAATCTAACGTTCTTACCTTTCCTAAAT
TTCCATTGCAGGCTTCCAAAAACCACCAGACTAGTGGTCT
GTGTTAGGTTTGCCATTCCTTGCTTCATGGCCTAGAAACA
GTTTCCAGCCATTAAGCTGGTAATATTTTCACACTAACCT
TGCTTATTTTCCTCATCTCATAGATCACAGAGCTACACAA
ACCTATTTCACAATGTCTATGAAAATCATTTTCATACAAT
TTTTCCAATTTTCTAGTTTTTAAAGTAGGAATTAAATCTG
GTTACCGTGTTACTCCATCTTATTCTGAAGTGAAAGTGGA
TAGTCCATATTTTTGGTCTCATAACAATTGTACATGGATA
TTAATTTTTTAACTAATCTGAGAATTTCTCTTTTAATAAT
CAGCTTGTAGCCTATTTACAATTATTATGGTTAACAAAAT
GTTATGTTGACATTTTATGACTGTTTGTTTAGTTTTTTTC
CCCAAAATATTATGGGGGTACAAATATTTTGGTTACATGG
ATCACTTATAACCAGTCGTGGTTATAAGTGTGCCTGTCAC
CCATAGTGTTCATTGTACCCATTAGGTAGGTTTTTGCCCA
TCCCATCCTCAGCCCTCCCCACTGCTTGGTTTCCCTGTAT
GCACATGTGTGGTCATCAGTTAGTTCCAATTTAATAGTGA
GTACATGTGGTGTTTGTTTTTCCATTCTTTAGATACTTCA
CTTAGGATAATGGTCTCCGGTTCCATCCAAATTGTTGCAA
AAGGCATTAAGTCATCCTTCTTCACTGCTGAATAGTATTA
CAGGGTATACATATACCACATTTTGTTAACCCACTCATGA
ACTGATGGGCGCTTGAGTTGATTCCACATTTTTGCAATTG
TGAATTGTGCTGCAATAAACATTCAAGTGCAGGTATCTCT
TTGATAAACTGACTTCTTTTCCTTTGGGTAAATACCCAGT
AGTGTGATTGCTGGATCAGATGATAGGTCTACTTTTAGTT
CTCTGAGGTATCTCCATACTGTTTTCCATAGAGGTTGTAC
TAATTTGCAGTCCCACCAACAATGTATAAGCATTCCTTTC
TCTCTGCATCCATGATCTGCTATTTTTGGACTTTTTGACA
AAAGCCATTCTAACATGGGTAAGGTGATATCTCATTGTGG
TTTTAATTTGCATTTCCCTGATAATTAGTGATGTTGAGCA
TTTTTTCATGTTTATTGGCCATTTGTCTGTCTTCTTTTGA
AAAGCTTCTGTTCATGTCTTTTGCCCACTTTTTGATGGGG
TTGTTTGATTTTTTCTTGCTGATTTGCTTGAGTACTTTGT
AGATTCTGGTTATTAGCCCTTTATTGGACATATAGCTTGC
TAATACTTTCTTCCATTCTGAGTTTGCCTATTTGCTCTGT
TGATAATTTCCTTGGCTGTGCAGAAGCTTTGTAATTTAAT
CAAGTCCCATTTATTTATTTTTGTTGTTGCTGTGATTCCC
ATTTTGGTCTTCTTCATAAATTCTTTGCTTAGGCCAATAT
CTAGAAGAGTTTTTCCAACATTTTCTTCTAGAATTCTTAC
GGTTTCGTGCCTTACATTTAAGTCATTTATCCATCTTGAA
TTAATTTTTGTGAGTGGTGAGAGATATGGATCCTGTTTCA
TCCCTAGGTATGTGGTGATCCAGTTTTCCTTTAGTTTTAT
TTACTATGATTTCTATTAACATTTTTTCCAATTCTCTTCT
TCATTATTTCAATTAAACATTTCATTTATTTGCTTGTTTT
TTAAATTCCATTTCCCTCACTTTTTTATAGTTACATATAT
TCTTTCTAAGTCCTTAGGGAGTGTTCTTAAATTTTTGGCA
TGCATAAATACTTTTTTCCCTTTTTTCCAGCATAAATTTA
AGAGGTACAAGTGCTATTTTGTTCCATGGATATATTGAGT
AGTGGTGAAGCCTGGGCTTTTAGTGCATATCCATCACCTG
AATAATGTACATTATACCCTTTAAGTTATTTCTTATAATT
CGTACTCCTCCTACCCCCCACCTTTCCTAGTCTCTAATGT
CTATCATTCCACACTCTATGTACAGGTTATTTAGCTCCAA
ATGTTAATAAATATCTTTTACCACATATGTGATAAAAACA
AATATTTCTTTGAGTTTTCCTTTCATTTTCATTTAAGTCT
AGTTTGTTTTAAATTTTTTTAAGACACAATATTATCTCAG
ATATAACAATATATTTGCCAATATTTACTAATTACTTGGT
TTTGCTCTCCAGAGATTCATTTTCTTCCTACCAAAATTTC
TCCTTTACTGATTCTTTCAGTAATGTTTTATTATTGATAA
ATTTCATCACTTATTTTTTAGATTTTTTCATTTTATCATT
TATTTTAATATATTAATAATTTTCTTGTTTCCTACCTATT
TTCATGTATTCATTATAAATATATAAATAATTTATGTAAA
TTTATCTACCATTTCATTAACTGTATCTTTGGATTTATAT
CATCATTTGACTTTTTAATTTCATCATCTATCATCCTTTC
TTATACTTCAAATATTTCTTTGACAAATTTTCCTAGTCTA
TTTTTATATTATCCTGTTCATTTTCTTTTATTTCTTATCT
CTCCATTCTCTCTTCAATCATTTAAAAATGAATTTTTATA
TCTTTCAGGTTGTTCTACTTCTTTAACTGGAGTTACCAAC
GTGAACAAACGTTCTCTGAAAAGGAACGTGGAGGAAAGAG
ACTCCATTCCAGTGTACAATCAGTAAACCAGGGAGGCACA
GCTTTTAGTGAAGGGAAGGCACAGTTCTAGAGAACAAAGG
GAGGATTTGGCTTTTACAGAGAAAGTTCCAGCTTAGGTTT
CCAATCAGGTCCCATATGCAATTCAAGGATTCAAATTTGC
TTAGTTCTGATTGGTTGATGCAGCTCAAATCCCATTAGTT
AGTTCAGGAGACATGAACAGGAACAGTCAGCTATGAAAGT
CCCAAAGTCAAGCAGATGTGTGAATTTTCCAGGAATTCAG
AGTACATGTGTGACTTCTAGTCAACCAATGGCCATTTGAC
TCTATTTCAAATTTAGCCCAGTTAGCCACTCAGGTTTCAT
TTTGAGAGATTGGTTCTTTCAGGTTCACACTAATTATTCC
AATAACTAAGGTTGATCATGGGATGTTTCTTTGGGTAATT
TCTAATTTTCCATTGTCAACTCATATTCAAAGGAGGCTTG
ATTTTCCAGTGAGCTTACAGTGAGTCCTTATACTATATAA
GTTTCCCTATGGTGCAGTTTTGGATTTGTTTCTGGTTTGT
GTCAGCGATTTGATTGGACTGAAAGCCATTCATACCTAAT
ATTTGGTCTTTGGATTCTGTACACAACATAGGAAATATAA
ATCTAGAATCTACTAACAATTAGAGCTCACAGCTGATGTT
ACAATTCCTTATGGATGACTTTTTTCTTCTATCCAAAGTT
CCAGCAAGTGACAAGCATCCCAGAAGCTTCCTCTTTCAAT
TGTAAGATAGCTCTTTTCTAATTACTTTTCACAGAGGAAC
TTTCTTGGTGTTTCCAGATCCTAAAGATTTCTTTTTCTTT
CTTTGAGGCATGAATATGTTTTCTAAAATTGTATGTCTTG
ATGTGGTTTCTGTTATATGTTTGTACTATTTTTATGTGGT
TAGAATGGAAGAGAGCACATTTTATATTCTGTCATAATCC
TTTGCAAAATGTGTCTCCCTCTCTCTTTCTCTCTCTTTGT
CTCCACTCCCATGCTCTTTCTAATACATTGTTTCTCATAT
CTTTAATTTAAAATTCATTTAATTTAAAGCATATTTATCC
TGAATACTACAAATTTTAAGCATATTTTTAAAGTTTCTTT
AAAAATAAATAAAATACAGAAATATTAGCAAAAAAGCAGT
ACGTGTATGCTATATATCAGGTTGAAATGCTCTACCTAAA
TGACCTACTGAAATAATGGTGGTTATCTATTGACCAGAAT
TTATCTAATATTTCCTAACTTATATGATGGTAGATTAAAA
TTTCATCTAACATAATGTAAAGCAAATACAAATTCATAAT
TTTAATGCAGGGACTGTCATCCTTGAAGTATTGGAATATA
TTATAAAGCTTAGTTTGGAAATTAGATAACCAGAAGTTGA
GGAATAATACTTATATAGAGAAACAGTGTCCTCATGTGTG
TAATAGGTTGTTTCTTCATGTGTGTAATTGCTTGGGTTAA
GGTCAGTGGTAGAGGAACGATAAAAGTATAAAGAAGAGAT
ATGGAATGTATTTACATACACACTATTTTTTAGTTATTTT
TCTTTGGAATTAAAAGGTGCTGAAATAGTTTGACAATTTT
TGGGGAAAAAAACACTAGTAAAAAAGAAAATAACCAGAAA
AGCATATTAATACAATCACTAAGAAAATAAGTTTATGTTA
CTTTAAAATAATAATTTTGGATATATTTAAATGTCTCATT
TAATTTAAATATTTTAAGTTTCTTGTGGTATTGAATATCT
GTAGGTGAACCTGTCATGTATATTCTCTTATGTCCTTGTA
ATCTAGAGAAGATTATATCAAATTATCCACTTCAGGCCCT
CAGAGATTCAGATGTTATTAAAGCTTTTGTGAATTCTGAG
AGAGGATCTATTTCAGGCTGGTAACTTTTCCTTTTCTGTT
TTAGCTCAGCCACCATCTTCATAGTTTCTCACCTTGCCCC
CATTTTTTAGTTGAGAACTAACTTTTTGGTTGTTTTTTAA
AATCAATGATGTATTTCCTCACATCCCAACTCCCATCCAT
ATTTAAAATATCACCTGTGTTAGATGATTAATCTTTAAAA
GATGGTATTTTAATCAGGATGACATATTGAGATTATGAAT
GAAAATAGCAAGAAATGAGCTCAAGTAGCCACATGAGATT
TAAATACAAGGATTAATTTTGACTCCATGGGCAGAAGACA
AATGTACTTGTTATACTCTATATCTGCAAAAAGGCAACTC
AAACTCTTTTGTCAGGTAGGAAGCATTAAGAAAATTGGTA
ACCCTTTAAAGTAATTGTGCAATTAATCACTGCTGAAACC
ACTGTTGAAATCCCAAAGAACTAGTTATGACATGCACATT
AATACCAAATGAGTTCATCATGATTAATATTATGACAATA
AGTACCTGAGGAAATTAATAATGATCAGCTATTATTTTAA
AGAACTGCAATATAATTTAAACATTTTACCTTAAAATATA
AGCACTTTTAAGGTACATAGTAAATACAATTTTTCTTGTG
TTTTTATCCAACTTAGTTTATTTTGATATTTTAAAAATAC
TTTATTCCATAAATACTTACCACTAGAAAATATCTTTTTC
TTATTTTCACCAAATTAAAAGGAATGAAGACATTAGACAA
ACAATCTGATTTAATTTTATATAATATAAATTTGATTTTT
TAAAAATTAAATTAAATTAATTTAATTGAAATTATAAACA
CTTTCTTTACTATAAGCAGAGAACTTTGTCATTTACTTTT
TCCCCCAAATGTCTTTCTCCTTCTCAAATTAAGGAGACTT
ATGCAACCAATAGAGTTAAAATTCCCCAAGGCAGTTCATG
TCTACTCTAACAACATGATCATCCTAGGGCAAAGCTCCTC
AGCACATCTTAGCAGGGCATTATTGATACACATTTGAACC
TGTACAAATATTAGTAAATTTCAATAGGTCAAGATTTCTA
CTAAGAAAACTGTTTTCGTAGGTCAATCTCAACATTAAAT
TGCAGCCTCCTTGCCAGCCCCCTCTAATCGCCACTTCTGG
AGCACACTCAAGGAAAGTAACCCCTAATCCCTAACTTTAC
CCATGTAGTTTGCTTCCTTCTGAAATCTCTTTGATATTTA
TTGATGTTATACTCTTAGTAGTCTTCCATTATTGCTACCT
ATTTTGAAAAGCTCCTGTTCTTGCTTCATAGGGACTTCTG
TCCCATTAGCATACCATAAATAATGTTGTATTACCCACCA
TTTAATTCTCCAGTTTAAGCAAATTTCTTTGGGCTTCGCC
AATCCCTGTGTACCACACATAATAAATCAATATGCATGCC
CAATATTCTTTCACTTATAGACCCATTATGCAGAATTACA
ATTCTTTAACTCCACAATTTTCAAATTTGCCATTCCTTTG
CAATGTGGAATTTCTCCAGAACGTCACATAGCACTAACAG
TCTTTTCTCCTTCTTGCACAGGTAAGAGTAACTCCCCTAC
CATATCCCTGTCTCTTATCTCTTCTCTCCAAGGTGAATCA
TTACCACTGCAGCATCTAGTTGCTCAACTAGGCTGTTATT
TTTGTATTCTGATAACACTTTACTCCATCTGATAAAAAAC
CTATATTCTTCCACTGCAATTATCTGTAGCATTACTGTTC
CTGACATAGCACTTGAATGAGTAATCGTGGGGACTCTTTG
TGTCTCTACCCACATCCTTAAAATTACTATCATTATTGGC
CCACCCTGTGTTTCTGCTTTTTGCTCCACCCACCAACCAG
GAAGGGAAATGTCGCCTACTCTCCTTCTGGAGGACATTGG
CAATGACCCATAACAGTGAGTAATAGGTGTTTTAGGTTTA
TATATACATTGCTCTCTCTTTCTCTCACTGACAGCCATAC
TTTGCATTCCTTACTGAAACTAAGTAACAGCACACAGTGA
TAACTAGTCTGGAATGGATTTAGGTAATGATTACCTTGAT
GCATCTTAAAGCGTAACAACCTTCTGGTTCCCAAATTCTA
TGGCTGAGACCAGCTCATCATGCCAAATTCTACTTCAGCT
AAGGTAATTGCCATTTAAGTGTGACTAGAGTCCCTTTTGT
CTTGCAATAATTGTCTCTTGGTGTACTGCACTGATGCAAT
TTTTGTTATTTCTCTAGGAGTTTTCTCAGGCTACATGCAA
ATAAGAACACACAAAAAGGTATTGGGAATATAGTGAATGG
TCACCAGGAATATATATCCAATTTCAATTTAGGCTCAATT
ATAAAATCCTGCTACATTAAGAGAAAATAAGCCCTCATAA
TTTTTATTCCATTATTAAACCTTGTGATTACATTAGCATA
AATAAAACCCAATATATGGTTGGATAACAAAATTATAAGG
TGCAATATCCTGCAGCATATTAGTTTCTAAATGGATATAA
AGTCATTCTTAGATCCACTTAATGCATTGGTTAGATATTA
ATTACAGAGATAGCACTGAGTCAGCAGTTGTGAATAAAGA
ATAAACAAATAAGTTAATAAGATTTTTTTGTGGTCTAAAA
TTGAACGTGGCTTTATATGCCTTTAAAAAGTGATTATACA
TGTTTTTAAGCATTTGCCATTGCAGTCTTGTGACTGTGCA
AAGGAGAATTTTGTTCCTGGTGAGGATCCCAATCAATATT
GTCTTCTCTCACCAAATTTATTTTAAAATAGTCCTCCTTT
TATTTTTCATTAAAAAATAAAGCAATATATTTTTGTTAAA
CAGATACAAAAATACACAGGTTAGAAAATTGGCATACACC
CTAAGCAAGTCAGAGATATCTTTGGAAAACAAGTAAAGCA
GGCATCCATAATTTTTCAATTATATTGGAGATACAAGACC
TTCTTTACGTTCAAACAAGGATAGTCATTCTGCATCTATG
ACGGATACTGAAGAACCTTATAAGCTAACAATTTTTCTGC
AAATAGCAATATGGTTCTTAACACAAGAAAGGTAAATCCC
AGGTCCAAGAAAGCACTTTGGGTGCACCAAAAGCAAACAG
CAGACTTGAACAGACAGGCATTTGATAAGCAAAAGAATGA
GTTGGCAGTATAAAATGTTCACGTAAATAAATATATGTTT
GTGTTTGTTTCATTTTAACTGATAGCACATTATAATCATC
TTTTTTTATGTTGAAATTTTTAAAATTTTAAATTGTCAAA
TGTAGATATCTCAATCACATTGGTTATTATAATTGGTCAA
TTAAATATTATATCACTATCAGTACAGGATATCCATCTTT
CTCTTCTCTTTCTCCTTTGATCTGTGAGTGATAGATTAAA
ACCTCAATGATACATTTCTCAACCCTAGATCTTTTATCTA
TCTCTCAATCTGTGGTGGACTGAATGCTTATGTCCCCCCA
AAATTCATATGTTGAAATCCTAACGTTATGTGATAATATT
AGAAAGTGGAGCCTTTGGGAAGTGATTGGGTCATGAAGGT
AGAGCGCTCATGCATGGGATTAGTGCCCTTTTAAAAAGAG
ACCTCAGATAACTCTAGCCACTTTTCTGCCATGTAAGATA
TATCAAGACAGCAGTCTGCTGCCTGGAAGAGAGCCCTCAC
CAGAGCCCAACTATTCTGGCTGGTACCCTGATCTCAGATT
TTATGCCTGCAGATCTGTGAGAAATAAATTTCTGTTGTTT
ATAAGCCACCCAGTCTACAGTACTTTGTTATAGCATCCTG
AACTAACATTCTATGTATTTATCTATCATAATCACCTATT
ATCTATCTATCCAGATCAGTATGCCTTAACAATATATGGT
TTAGTTTTGATTGCTGTTTTTCTTCTGGATCCTGTTGGCT
ATTATAGGCCTTTTACCTTTCCATATAAACTATAGAATCA
GTTTATCAGTGTCTACCAAATAACTGGCAACATTTTGATT
GGAATTGAGTTGAATTTACAGCACAAAGTGAGAAGAATTG
GCATCTTAACAATATTGAATCTTTCAGTCCATGAAAACTA
AATATCTCCATTTATTTAGATCTTCTTTGATTTCTTTTAT
CGATGTTTTAAAGTTCTCTGCATGTGGACCTTATATATAT
TTTGCTACATTTATACTTACATATTCTGTTTTTTGTATGT
TATTTTAAATCATCTTTTGATTTCAAATTCCAGTTGTTTA
TTTCTGGTAATATAATACAAAAATCAACTTCTGAATATTA
ACTTTATATGCTGCAACCTTGTCATACTTGTTTATTAACT
CTAGGAGATGTTTGTTGATTCTTTGAGATTCCCTACGTAG
GCAATCATTTCAAATATGAACAAAGACAGTTTCATTTCTT
CCTTCCCAATCTGTATACATTAATTTTCTTTACCCATCTT
AATGCACTAGCTTGGACTTACAATACAGTGTTTATACATG
ATTTTAGGAAAAAAATTTCCAGTTTCTCACCATTATGTTT
GATGTTTCCTATAGGTTTTGCTATAGGATTTTTACAGATG
CGCTTTGTCAAGTTCAAAAACTTCTTTATATTCTTGGTTT
GCTGTTGATGTAGTAGATTATATTGACTGATTTTTGAATG
TGGATCCAACCCTACATACTTGAATAGGTTTCACTTAGTC
ATTTTGTATAATTTATTGTTGGATTCAATGTGATAGTATA
TTACTATGGATTTTTGCATCTATGTTCATGAGAAATACTA
GTCTGTAGCTTTTCTTTTTTGCAATTTCTTTATCTAGTTT
TGGCATTAGGGTAATTCTGAACTCAGAGACTAAATTAGGA
AGTCTTCTGTGTGTTTAAAATTTTTAGAAGAATTTAAGAA
GAATTAATATTATTTGTTGCTTAAATGCTTGGTATAATTG
ACCAGCAGAAACACCATCTGGACCTGATGATTTCTTTGGG
GGAAGGTTATGAATTACTAATTCAATTTCTTTAATAGATA
AAAGACTATTTAGATTAGACACTTCTAATTGTGTCATTTT
GGTAGTTTGTGTAACTTAAAGAATTGATCCTTAACTTCAT
CTATGTGTGGGCATAGAGTTGTTCATAGTATTCTCATATT
ATACATTAAAGGTCAAAGGGATCAGTGGTGATTGGGTCTG
GCTCCAGGGTAAAATCCTGTGTTTAATCCTTCAAGACCAA
CCATAGACAATTACAAAGGCTTTCCCTGGCAAATCTCATG
GGGTAGCTGCCCTTCTCACACCAGACTTTGTGCAGTCAAT
GCATTACACTTTTCTAGAAGGAGTTATAGTCAAAAATTCA
GTCCCCCCAACCATTTCAACCCTTCTTGCCCTATGCCAGC
CATGTTCATACACATACCTGCATTCCTAGCCCAGCTGCCT
CCTTTCAAATTCTTCCTTTTCAGAGCCTGGGCTGAAGCAC
TTTCAAGTTGGTTCTGCCAAGATCCATTTTTGATAGGCAT
ATTTACTAAACCCTAAATTATAATTTGCAGGGGTTTTTTT
TCCCTTAACAGTTTGATGATAATATTCCATTGTGTTCTGG
TTTTTGTATTATAGATAAGAACTCTACTATCAGCCCCATG
TTGTTATTTACTAGAAGATTTTATGTTCCCTCTGGTGACT
TTTCAGTTTTTTTTTTTATGTAGAAGAATAGCCCATTGAC
ATGTTTCCTCATCTCTCTGGTATAAAGTAGAAAGGTAATA
GTCTTGTTTTCATGAACGTTTTTAAGCAGTTGAGGAAGAG
AGCCTAGATTACAGCTCAGTTTACAACCTTTTTGGTTTTC
TTTCCATTATGTGAGGGAAACAGCCATTCAATCTCAAGCA
AAGTACTACCTGTACTGTTCTGCAGAATCCCCACTTAAGA
AAACACCTATCTTGAAAACAGACTTACTCATATAAGCAAC
TCCCATGCAGTTTTACTGACTTAATATGTCTGGGTGAACA
ATAATCAAAGGGCATACGAAAAGAACAAGTTACATGACCA
AAATAATACACACACACACACACAAAATCTACAAAGGATG
AAAGTATATTTGAAAAACTTAGTAAAATTTTAATTAATAT
CCTCATGATTTTTAGGAGAATTTTTTTCCATAAATCAAGG
ATGTAATACCATTTATTTATTTATAGAAAATATTTTAAGA
AAAAAGAAGTAGTCACTGAGATGAAACGTATGTTGCTAAA
ATAATATATCTTTAATTTTGGCTTTCTGGCCCATGTTCTC
AAATGGCATAACCCATTGCTAAAGAAGTAGTAAAAAGTTG
ACCAGGACAAATGGTATGTAAATAAAATGATTCATCTCAT
TGACAGTCATCTTCCTATTTTTTCTCATATTTAATAATAT
TAAATTTGAAATAAAATTATCTTCTTAATATGAAGAACTG
CAATTTTATGGTGTGGTACTAAAACCACCTAATTCTTTTT
TTTTTTTTTTCTTTAGTGAACTTGAAACTTGAAATTAGAG
CACAATTCTAATTTTTATTATTATGATATGATTTACTAAT
GCAGTGAAACTCTGTGCAGTATGAATGGGGCCCTAAAAAT
GTCAAATTATAATCAGGGTTTATAAGGAGAATTGAAACAC
TGAAAGGTTCTTCTATCACAATGAATTGTCAAATTATCTC
CTGCCTCAGGACCTAATTTATCTTTCCCATGCAGACACTT
AAATTTCTAAGACTTTGTAAGTGGATGAATTGAGTTATAA
GAAGACAATATAACATTGCATATTTTATAGCATTAGCCTT
TGTATTCAAAAATTATTGCCAGAACTATGAGAAATGCCAG
GTTGGCTTTTATTATTAGGAATTAATAACTTATAGTTAAC
TTAGAAATAATTACAATAACTAAAAGCTATGAGTACTTCT
TAAGTGATAGGCAGTTGCTCAGCTTTTTATATGCAGGATA
CCTGTAGGTAGATATTATTATCCCCATTTTATAGAGGAAG
AAACTGAGACTCAGAAAGGAAAAGTGACCTGCACAAAGTC
ACAGAGCCAGGATTGGGGGTTAGGTCTGCATAAATTCAAA
GCACATTCTCTTAACTACACTTTTCATAAACCAAAGTGCC
ACAGTAGTGTATACATATAAATGTTATAAATTATTTTTCT
TACTGTTATTTCCAGATAATTAAATTGTCATTTAATTTTT
GTATATTTATATTCAATCTGTTTGAGTTACTTAAAAACAA
AGACTTAGTTTTTCACTTTATTTGGACCACTTAGTCCAAT
GGTCTTCACAAAGTGTCAGTAAAGGGATTTCAAAAGAATA
AGTAATTATCCAAAAATTAAGTAGGACGAAGCCATGGTAA
AAATTAAATATAGCTAAATAATATTTACTACAATTAAATA
AGTCAATATTTGTAAAGTGCTTAAAACATGCATGGAAAAC
AATAAGCACTCAAAAATATTAACTTTATTATTAGCTTTTA
TTTGTTTAGCTTTAAAATTTTAAAGTAAGATGAACATTTT
AGTATATCTATGACCTATTATCAGTGTACTTTTATTGCCA
AACTAAGTATGGTTTAATTACTATAGTAATTATTAGAATT
GTGTGCTTTGATATGAATAAACACATAGAAGAAATTGGAT
CAAATGATTTAAAGACGCCAACCCTCAGTTTTGAGTTTCA
ATCACTTGCAGTTAATTAAAAACAATATCCTTGGAGAAAT
CATATAAATATGAAAGCATTGAGCCAAAGAATTCAAAAAG
CAGAATCCAGTTTGTGTTGATGCTATAGACTTCCTTCCTG
TAATCACACAGCTCTTAAGAAATTGATATATGAGAATGAG
GGGGTCTCTGTGAACTAAATATTTCCTAAGCGAAAAATGA
TTGTCCACAACTTAACATTCTGCCTTTTTTCGTGAATGAT
AAAATAAAGAAACTTTCCATCATTACAAATTCATGAAGTT
ATAATAAATAGTTAATTTTTAATGTAAGTTATATATTACC
TATATTTTAACTTTATTTGCAAAACACAATAGTAGCAACA
TGTTTGAAAAAAATAATGACTTTGACCAATATAACTGTCA
TTTACAATTGATTTTGACTAATATTGCTTGAATTCAGTCT
TTGCTACTTAATTTACCAATAAATGGAGCAAAACCACCAT
TAGCATGGCAAATCCATGTGAATGCATTGTACACACAGTA
TTGAATCTCAGAGCAGTTTCCAGGAACAGCAAAACTACTA
GTTGTCCTCATTCTATCATGTAAAATATTTCAACAGAAAC
TATTTATTCCTCCCTAAACAGTTTATTTTAGTTGTTAAAT
AGTGTTTGAATACTTGAATCTAAAACTTGTGTTAAACAAC
CCTTGAATAGGCATGCCACTATATCCAGGTTACAACTCAA
GGCTTATAACAAATTATTCTCCATAGGTACAAATTATCTT
TTATACTTACCTGTTTATTATTATTGGTAAGAAAACTTTA
CTACTTGCATCTCCCTTAATGAATGCATGCTTTATTAATT
CTGTATACTGGAATGCTAATTAAAACATTTTATTGTTTAT
TTAGAGCACTTAAAATTATTATCCATGTATTATATTCTGC
TTGTGATATTTGGTGGATGAAAATATTCTCATAAAACATG
CCTTTGAATTAATAATTTTTCAAAAAGCAGCCTCTGTCAC
ATAAATAAATGCAAATAATAAACACTGCTAAAATGGAAAG
CTTGTTAAAGATCACCTCATTTTAGGTTTCATTAACATTG
CAATGGAGATGTAACTGTGTTAGAAATCAATCTAGGCAAA
GTCATTATTCTTCAAATACAAGGCTTTCTAGCAATGTTTA
TGACCATAATAAGCACATTGTTTTCAGAGTAATGAATTTT
ATAGGTTAGAAAACATCATTTGGAGATATTTAAACATTGC
CATAATAGTACTTAGCTGTTAAGGTGGACATCTGATAAGA
CATAAAGGTTTACTAGAAGATCCAGCCTAACAAACAAATA
TTAACATATAAATAGCAACTAATAGTATTATAAGTTTTCT
TTAACTCAACTCAATCAAGCTGATTGAGTTCATTAAATCA
TCAATTTTGATATTAAACACTATATTTCTATTGTAGCATG
ATTCTAACCTTTATAAATTTATATGTATTATATATTTTAT
ATGTTACATAATGTGTGTGTGTGTGTGTGTGTGTGTGTAT
ATATATATATATATAAAACAGTTGCCTCTGTTGCCAGCCA
ATTAAATACAGTCATGTGCTGTGTAACAACATTTTGGTCA
ACAATGGACTGCAGTTACAATGGTGGACCCATAAGGTTAT
TTTTTCATATTTTTACTGTACCTTTTCTATGTTTAGATAT
ACAAATACTTACCATTGTGTTTCAGTTGTCTAAAGTATTC
CGTACAGTAACATGTTGTACAGTTTTAAAGCCTAGGAGCC
ATAAGATATACCATGTAGCTTAGGTATGTAGTAAGCTATA
ACATGTAGATTTGTGTAAATACCCTCTATGATGTTTGCAC
AACAAAAAAATGCCTAACTATATATTTCTCAGAACATATC
CCCATCGTTAAGAGATGCATACTGGTATATTAACATCATA
AGATATTATACAATTGAAAATAAAGATATAATCACAACAG
AGTTACATCTGGTTTTTCTTTAGACTATGATTCTTTAAAA
ACTAAAACTGGAAAATTATAACACATAATGTATCATGGGG
GAAAAGCAGTATTTCAATGCCAATAAAACAATGGAAAAGA
ATGTAGGTAAAGCTTGGAAGATAAATTACAAATATTTACA
GAAAAATTTAAAAAATCAAATGGCTTTAACAAATACAAGA
ACACATTTAAGTAAATATGTGTAGAAAATGGCCAAATATG
TATAGGAAATGTCTCAGGAAATGTCTTCAGATGATAATCT
TAAAAGTTCTTCCTGAATTTCTTACTGATTTTGGGGTTAT
CAAATGTACATGGAAAACAGCTGTGCCTTGCTTCCCTTTT
AAAATATTGGTTGTGCAATTATTTGTTACCATTAGAAATA
ATATTTGAGATTGGAGAACCAGATTAGAGGGAGAATATTG
AATAGGTTTTGATGTGCACTGTTCTGATCACTAGGAATAG
CTATTCAAATGGAATTCATGCATTCATATAGGATTAAGAA
AAAAATAGAAATATGAAAAGTATGTCTGGTTAAAAACATG
AATAATGTTTCTGATTATTTTATGACCTCAAACTTTCAAT
TCAGATAAATATTCTTTCAGAAAATATATCATTAATATAT
TAATGATAATAATTAATGTGATGCCTCCATCCAAGATATT
TGTAACCAACTGGAAGCTGGGTGATTTACTGGTGTATCAA
CAAGTATGATGGTTAATTTTTGTGTCAACTTGGCTGGGCC
ATGGGGTGACCAGATTAAACACTATTTTGGGGTCTGTCTG
TGAGGGCATTTCTGAATAGCATTAGCATTTGAATCAGTGG
ACTCAGTAGGTTACTGTCCCCAATGTAGGCGGGTATCATC
CAGATCATTGTGGGCAACAGAAAAAAAGGCAGGGGAAGGA
GGAATTCACCCCTTTTTCTCTGCCTCACAGTTTGAGCCGG
GACATTTCATCCCAACTTCTTTCCCCGGACTGGAATTTAC
ATCATTGGCTCCCTTGGCTCTCAGGCCTTCAGACTTGAAC
TGAAATACACCACCAGCTTTCCTGGGGCTCTAGTTTGCGG
TTGTCAGGTTATAGGACTTTTCAGCCTCCATAGAGATAGA
GATGACAGAGACAGAGATAGAGGTAGATGAAATAGACATA
GATATAAAATTGATTCTGTTTCTCTGGAGAACCTTGACTA
TGACAAATTAGTGAGAGAAATATTTTGGCTGTTTTCCTTA
AAATGTTCATGGAAGTTGAACTAATATTATTACACATTAA
GCTTATGTCATAAATCCAGTGAATTAGGGATGGTGGGATT
GTAAATTCATGAGCAGTAATTTCCAAACTATGTACAATTA
TAATAATTTTTTTTTGGTTTTATTATGTAGAAAGAGATTT
GAGAACAAATAATTTTATAATATCTCTATGCTTATGTGGA
AATGTCACTAGTATTATCTTAGATATAAAGGGAAGACTTT
AATATTGGGTGTTAAAAAATTCAAAAAGCATTATAAAAGA
ATCATTTTATTCTATTTTGAGATTAATGTAGCTTGTGTAA
GTAATATTAAGGGTGAGGAGATCATTGCTTATTTTGCATT
TTATTACAATCACATCATTGTAATGAGAATTTAATTTTCA
TTTTACTTTTATTATGCTTGTATTAGTTATATATTGCTGC
TTAACATAGTATCCCAAAGACTAGTGACTTAAAACAACAA
GATTGATTATTTTAAATTTTCTGTAGGTCAGGAATCAGGG
TAAAAATTAGCTTGGTCCTCTCTTCAGGATCTCTCACAGG
CTGCAATAAAGCTAATAATGCTGTCCACCAACGCTGCAGT
CTTATCGGAAGGCTTAGTGAGGAAATAATCTGCTTCCAAG
GTCACTTATATCATCATTGGCAGGATTCAATTCATTGACT
ATTGTGGACTGTTGGCCTTAGTTCCTCACTGGCTCTTAAC
CATTGGCCACCCTCAGTTACTTGCAGTGAGAGCCACTTTA
TAGGACAACTCACAACATGGCAACTTGCTTTATCAGAGAA
AGCCCCCAAGAAGAGCCACAGAGAGAGAGGGTGCAAGCAA
GATAGAAGGTAGTCTTTTATAATCTAGTTTCAGATGTGAC
ATCCAATCACTTTTGCAATATTTTATTTATTAGAAGCAAG
TCACTAAGTGAAGACAATATTCAATGGGAGGATATTATAC
ATGGTCCTGAATATCAGAAAACAGAGATCACTGGAAGCCA
TGTTAGGGGGCTGTCTATCACAAAGCTGATTCTTAAAAAG
AAAACAAAAACAATTTTAAAAAAAACCCTGCTCTTGATAT
AAATTTAAATATCTTTATTTCATCAGTCTTATTTTTTCCA
TTAACTTATTACTGATTTACGATAGAAAATGTCAATGTTA
TTTTGATTTATATGCTGGGAATATTTCCTTAATATTTCAT
AAACCATATATTTCTTTTCTATAATGCAGCATTTTACTGA
ATGAGATTTTGCAGGAGTGTGCTAGTAAATGCTTATCAAT
AAACTCTGAAAAAAAGTTTGAATTTATTTTATTTTACTGA
TTAAAGGATATATAGCACACAATTTACAAATAATACAAAT
ACAATACTCTATCGTAATTCCATAAAGCCATTGATATTTA
CAGAATGTTTTGATTGATTTTTGCCAACCTCTTGTATCTG
TAGCATATTTATGTTTGTGACTTAACCATGATTTGACAAA
ATCAGACTACAAATAAATACTCAGTCACTATCCAATTTGG
CAAAGAAGTCATTCACATCATAAGCAAAAGATTTTTTGAC
ATGAGTGTTGATAATTTTGCTTATTTAACCAGTTATATGA
GAGTGAAATAATAAAAGGGTATTTTGGAAATTCATTTCTT
TGTGAAAGATATGGATGGGTTCTTTGCTGAATCCGATAAT
AATGTTTAATTACTAGAAGAACATTTTCTCGTGTGTGTGT
GCACACATTATTCACAATGGCCATAGACAAGGAAGCTTTT
AAGTTTAATTTGCATAGTTAATATTTTCCTATCACTTTCT
TAAGTGTAGGAAATCAAAAAAACAATAAATCAAGTTTTGA
TTTCCAGCATTTGTCAAATTCCATGGTATGAGTAGTCCCA
TCATGACTAACTTCAATCTACTAACATGATGTCACTTAAT
ACAGAGCTGGGAAGAGATATGCTGTAACACACTATTATTT
AGTATTTTACTATACAAATATAATAAACACCAATAACTTT
AAGAATATAGATTACAGTTAACATAGTAAACTTATAAGAA
ATTGATGAATTTTGATTATTTGCTACCTTTGTTTTTAATA
ATATAAAATTGTATGAGTTAATTATATATTATATGATTTA
AAATTATATGATTTAATTTTTAATAATGGTTGTACTTAAA
AATAGATTCATAAAATCACTGAAAATTTAACAATTGACTT
TCATGATCCAGTACAAGCCAGCTCCAGTATACCACAAGTT
ATTTGCATCATTATTTTCCTTGATATATGAGCTCCAAAAA
GGCTGCCTTGCCCTTTGCTTATAATATTTTTTAACCAAAA
TAAGAGTTGAATTAACAGTCCTTGAATCCTTGAATTAACA
GTCAAGGATTTTGTGAAGAAAATAAGTTTATAGTTGTATT
TAAGTTACATTATTTATTTCTACAAAATGGTTGAAAATAA
ATGTTTGCTACAATTATTCTCAGGCAAACTGTCACAAAAA
TATGAAGAAGATGGAGGTTGAAGACACTTACTAACTCTGC
TTACACTCAAATGATCCCGTTTCCTCAGCTGTAAAATGAG
GAGAAACAATATTCACCTCATTGGATTGTTGACAGAATTT
AATTAATTACTGTAGTCAAGTACTCATAGTGAAATTGTAG
ATAAGGAACGAAGAAAGCAGGCAATGCCTGAAGCAATATA
ACCCAATGAGAATTGAAGAGAATCCTGTGTTATTATCAGG
AATGATCTGTTTTTAAGATATGACCCTTGTCTCTTCCATA
TACGTACAATCAGGGCAGAGCCATGAAATAAAGTTGGTAG
ATAATTATTCCACCTGAAATGCAGAGTGTGTGGCCAAAAG
TCAGAATAGATGCTAATGTAACAGGGATAACTCATATGAG
AAAGGACTAGAATTTTATTTTATTTTATTTTAGTTTAAAA
CATTTGGGAGAACACTTTCTTCAATGTAGAGAAATAGTCT
CAACAAATGTACATGGAATTTAATATTCCTTCCTTAAATC
AAAATAATTCTGCCAGGATAAAGTAAGCAATCTGCTTTCT
ATATTGCAATGGTGATACGTATCTATATCATAAAATACAT
TGTCTGTGAAATTTAAAATATACAGCTACAGTAAATGAGC
TCAAATTCCAAATTTATTTGAAATAAACTTCAACTTGTCA
CTGCTAAAACATTCTGTAAACATCAAATAAAAAGTAACTA
TAAAATTTACATGCATTATTTTCCATATAGTAGAGTAAAA
CTTTTTATTTTAAGTACTTACTTGTATTAAGAAAGACAAA
AATAGCTTCAGCAAAGCTACACTTTGGAATCTATGGCACC
ACATCTATAAAGTTTAGGGTGTCATCAATTAACAGAGCAG
AATGGGAGAAAATATTTGCAAACTATATATCTGATAAATG
GCTAATATCCAGAATTTGCAATGAACTCAAACAATTGAAC
AAGAAATAAACAAACAACCCCATTAAACAGTGGGCAAAAG
ACATGAACAGAAGCTTTTCAAAAGAAGATAGACAAATGGC
CAAAAAACACATGCAAAAATGCTCAACGTCATTAATCATA
ACTACAAATTAACCACAATGAGATATCACCTTAACCCTCT
TAGGATGGATTTTATTAAAAATTCCAAAAGGAATAGATGC
TTCCATGGATGCAGACAGAAAGGAATGCTTATGCACTGCT
GGTGGGACTGCAAATTAGTACAACCTCTATGGAAAACAGT
ATGGAGATTCCTCAAAGAACTAAAAGTAGACTTACTGTTT
CAACCCAGGAATCCCACTACTGAGTATATACCCAAAGGAA
AAGAAGTCATTTTATCAAAAAGACACCTGTACTCAAATGT
TTATTGCAAAGATGTGGAATTAACCCAAGTGCCCATCAAT
TCATGAATTGATTAACAAAATGTGGTATATATATATAGCA
TGGAGTACTACTCAGCCATAAAAAGGAGGAATTAATGCCT
TTTGCAGCAATTTGGATGGAACTGGAGACCATTATCCTAA
GTGAAGTATCTCAAGAATGGAAAAACAAACATCACATATA
CTCTCTAATAAATTGGAACTAACCGAGGGGCACACTTGTG
CACAGAGGGAAGGAAAAGTCATTGGAAATCAAGCTGGGGG
GAGGGGGGAAGGAGGGGAGGGGCAAAAACCTGCCTAATGA
GTACAATGATCACTATTCAGTTGATGGGCACACTTATAGC
CCTGACTCAAGAATTACAAAAATTATCCACGTAACAAAAA
TATTTGTATTTTGAAATAAAAATAAATAAAAAATAAAAAA
GAATAAAAATAAAACTTATTTTTAAACAATTTTTAATATA
TTTCCTTCTATTCAATATTTAAACATAAAGTTTTAATTTT
TTTTTGTTTGTACATAAGGCAGAATGATTTCTGGCTGGTA
ATGCTATGGTAAACATGGCATTAAGTCTGCTAAAAAGTTG
TAATATTGGTCACCAAAAATCAAAGACTTAAAGAATAAGA
TCAATAAAAATTTATCCTCAAGCTTAGAAAAGCGATTTGG
GATGGGGAACCTGTGGCCTAAAGGCAACAGGTGACCTTCT
AGGTCCTTAAGTGGGGACTTTTGACTGAATACAATTTTTA
CGGAACAAATCCTTTTATTAAAAGGGGTGCAGCAGAGAAA
GAGGAAGCTTCTCTTGCCTCCTTTGGTGCTTAAAAAAGAA
CAATCTTGAAATCAGAAGGCCACAGTTTCCTGGGAAAACG
ATTATGACAGCAGAGTTCAAGATGAGCTTATGGCACTCAT
GATGCAAATCCATAGTTAATAGCCTACTGCCAGCTCTGTA
GAGTCATGGGATGCATCCTGGACACCAACTTCAGAAAGGC
AGTGTAAGGGCTTATATCTCAGCTTTCTTAATTCCCTGGC
TTTGAATGAGTACTTATCTTCTCTGTGCCTCTGTTTCCTT
ATCTGTAAGAAAGAGATAATAATAGATTTAATTTAAGGGT
TGTTATGAAGCTTAAATAAATTAGTACAAGAAAAGCACTT
AGAACAATGCCTGACATTATTGAAATAAGTCAATAAATGT
TACTTATTTAACATTTAATAAACGTTATTTATTTGCTGGT
ATATAAGACAATGCACTTAGTCACTTATTCTGTATCACTT
TGTTTAAGATCTTAAAAAGACAAAACAAAGTATCTGAACT
TCAAAATATAACCCTGTTCATATGCAACATCAGGATTCTG
TTTGACTTTCTTTTAAAATCAGATTCAAAAAAATAACCCA
GGAAATTCTATAGATTTTATATATTAGCATCAACACTTTT
GGGATACCGATTTTTGCTCCATTAAATTGCAAAAAGAATT
TGTGTTGCAAAAGAAATAAAAGTGGTATAAACACTATATG
CAAGTTATGTGTTTCGTATTGTAATTCTTTGAATTAAAAA
CATTGGATGAAGAAAACATTATAACTTTTTATTTTAAATT
TTCATTGGAATTCAAATAATTATAAGAACAAAATTCTAAA
AGTTACATAGTATGAATACATATTCAGTTAGCAACCATTT
CTGTCATTTAATTTTAGACTTAGGGAAAGTATCCATTATC
TTTGGTAAAAATAAAAATAAAAAGATGCAATTTTTTTTAC
ATGCAATAGTCTTAATGCCATGATTTTTTAGAAAGACTAT
GGAGTTTAGCAAAAAAAACACTTGAATAATATTCAGTAAA
AATCCCAGTTACTTTAAGCAGGCCATAGAAATTATATTTA
CCTCAGTTTATTTATCTGTCAACTGGATTTTAAATATTCT
TGTCAATTCTTGCTTCAAGGTTATGGTGAAAATCAACTAG
TTAATAGATACAATAGATAAACTGAAAAAAAAAACATGAG
TTAATCAAGTTAAATGCATTATAAACATACAAATTTTTTG
AAAGATTTTATATTTTCCCAAGTTAGTGTCAACTCAGAAA
GTGCACTTGTATGTACGAACTATACTTGTGTATGCCAGAA
TGTACTTGTGTACACCAAATGAGATAAAGTTATGAAGTGC
ATGCCATGAAAAAAATTTGATATTTAGTTTCCATAGTTAA
ATTTTTGTCAGCAAATCAAGGAAGAGGGATATGTTTCAAA
CTCTCCACTAAAATGCATATAAAGAAGCATAAGTAATTAA
ACAAAACAACCATGAACAGTTTTACTCATGAGGAAAATAC
CTGGTAATTGAAACACATGGGGTGTTTAGGTGGAAGAAAA
TATTTTAAAAATATGAAATAAATAATATAGATAAGCAAGA
AACAAGAACGGGGAGGCTTTTCCATGTATATATGTTAACT
ATTATTGAAAATCTAGAATTCATAAAATAAAAACAAATTC
AATTGCTTAACAACAATCTTCTCCAGGGCAATAGTAATCA
CATAGAAAACCAAAGACAAATAATAAAACAGGAAAATATT
ACAACACATATCATAAAGTGATGATCTCTTATTATATTGA
TCTAAAATGAGATTAAAATAAAACAAAAATATCAGCAAAA
TTATTTGCACGAGACACAAAAACATTTTTCAGCAAATGAT
ATAAACTTGCTTCTTAGGTATGTGAAAAAGTTCTTCATCT
CAGTAATAATTTAAAAAGCAAGTTAAACTAGTTAGGTTTT
TTTTTTAGCTATCAGAATCACAAATCAAAAACTTGACCAC
TTGCTCCGTAGCAAGGCTGTGGAGAAAAAGTTCTCAACAT
TTGAAATGGCAAAGTGACATGCTTTTCCTATATATCAGTA
CTAAGAGAGCCACCCAAAGAAACAAGGAAACTCCAGCAGC
TGGAGGCCACGAGGTAAACAAGGGTTGTAGGTGTGAGGAA
GAGTAAGGCCATTGCTTAACTCATTTATGCATGCATGTCA
GGATATCGCTTAACGGGAAGAGCTTAAGAACCCAGAAAGT
ACAATGAATGCAACTATACCTGTAGCTATTCATTAGGATT
CCCTACAAAATTAAAAAATAAAACAAAAAAATCCCACCAA
TTCTTTCATGCAAAAATGATTTAATAAGTAAATAAATTAG
GCACTTACAAAATCACTGGAAGAATAGGGTTAAGGTAGCA
TTTACTAAGGTTTAGGTGTCAATTTCTCTGTATTAAGCTA
GTAAATAGACTGATGAAGGTAGAAATCCTGCTGTTGCTAA
TATCCATGTCAGCCAGGCCACCAGAAAAAGATATACTCCA
TCTTCATGTTAACTCCCAAATTTCACAGAAGGGCATTGAA
AGGGCAGGTGATCCAAAGGACAGATCTCACACACAGGCTG
TGTGGGAGCAACAAGGCTGGTTTATTCACTCGGGTGCAAG
TGGGCTGAGTCCGAAAAGAAAGTCAGCACAGAAGAAAGTC
AGCACAGAAAGTGAGGACTTTTATAAGTGGGGGAGAGCCG
ACCCCCTCCCACTTGCCCTGTTTAGTTCTTTGTTGTTCCT
GGGTAGAACGCCAAACTTTTGATCCGTATTGTTGTTGTGG
TCAGGCTAGGTGTTTGTTGATGTAAAGTCATCCATAAGGG
CAGGTGCTTGTTCAAGTCCCTGGTCCAGATCACTGCTGTG
GTGTAGCTGGATATGTTTGGGGGTGTCCGGGTTGGGCAGG
TGACTTGCTAAGTGCAGTTAATGTGTAGGGCAATCATGGC
GGGAGTGGCCGGGCTCAATCTGGAATGGAGTAACCACTGC
TCTGCCTATCAGGCATCTCACTGGTAGAGTCTCTATTTCA
CCCGGAATCCTAGCTGTAATAGAGTGTAGGAACATAGTAT
TTAGTCTTACCAAACCTATAATATGATGCAGTATTGCAAT
AAAAATAATGAAATCAGCTGATGGGAAGAGCATTGAACTA
CTAAATGACCAAAGAAAATAATGACCAAATGGGACTAATT
ACTTAAAACTGAAATTTATTTGCTAGTTTAGGCTACAAAA
TCATTGGATTAGAACAGATTGTCAAAATAGGCTAACACAC
TATTGTAGAAACCACAAGGCAAGGAAGTTTCAGCCTAGGT
CCAGTTATAGTCACACAAATATCCAATTATTGAGATAATG
AGGATTGCCAAGGAAGAGTTCTTGTCAGGAAAACCAGAAA
AGCTGCCTCAAATCTGTCTCTCTAAGGGAGATCATGGGCT
TTTAAAGGAGGGGCCATGTGCCTTGGGGCAGGTCGTGGTG
TAACTAACAAGGGGCTATGTGCATTGGTGGAAGATTGTGG
GGGATGGTGAATCTTGGCATCAGGAAGTACATAAGCCCAT
GGGTCTTCAGAATCTCAGCTCCTTTGTCTTGCAGAAAATC
CACCATTTCTGGAAAGTAACTCAAAAGGTCAAGTAATTAG
TTGAGGGAGAGAATTATTAAAAAAAACATATTGGGGTCAT
TGAAATTTCTTCAACAGGGGGCTGGTTACAATATTATTAA
TTGATAGTTTTAATAATGACTCTATAACATGATCAAATGT
GAGAGGTTGGGACTGAATTGAAAATCAATGTTATCAGTGA
TTAGGAAAAATATAAAAATATTATTTTTGTGCACAATTGA
CTTGAGAATGCCGATTATGTCTATTCCAATGGCTTCTTTA
AATAATTATATTCTATAAGGCAAAGATTGATTTGTTAATT
ATTTTATTTTTTTCTCTTTTTCTCCAATTTGTGAGAATAT
AGGAATCTAAAACTCTGAGGGTATCATACTCTGCCTAGCT
TTAGTAATAGTCAGGAAACAATTTAATTAACTCTAGAGGC
AACTTGATTAAAAACATAGGCATCACCATCTTTAATATTA
TCTGGAACAATCCGGCCACTAAAATTCATTGACAGATTAT
TAATAGATATTGATTTCTAAACCAAATAGGTATTGATTCT
AAAGTATCACATACTGAAATAGTTTTGTCATGTGTTTGCT
GGTGGTTGTGTTATTTTATAACACAACTTAAATTTATCTA
AATTAATCTATAACTTAGTGGGTCTGGAAGCCAGAGAAGG
CATATCTAAGCAAAGAGGAAAAATTATTTGCTCCATGTTA
AAGAACAATTCAGCAAGAGGTCTTGCAACTCCTCTGATAC
CAAGTCAAATGGCTTCCCTTTAAAAGACTTCCTCAAAATG
GCTCACATCAAAGGCTTGGGGAAAGATGTGATGGAGGAAC
TAAGGGAAGAACCCCTAGTATTGAATGAATACCTATTATG
TGTGCCCCAGGGTCAGTAGGAATTACCAAGATAAAGAAGG
GAAAATTCTGGGAGTTGAACGTAGTAGTGGGAGTAGGGTA
ATGGTGTACATATTAATAAAAAGAATCAGAATTTCGGATA
ACATGGTGATAGTACAATATTAACTTTTTTACAAATTATC
TTGAAAAGTTGTTTGGGAGTAAATATTTTGTGAAAAAGCA
TTGGTGTCTGTAAGTTAAACGGTTTGTTTTGAAACTTTAT
TAGTGCATGAAATTTTTTCTGAGACAAAAAGATACTTCAT
TACAAAAATGAGAAGGAAAGTACTACTCAGTTAAATAGAA
TGAAGTATAAAATAACCAAGTTTAAATGAGATTATGGATG
TATAACCAGTGCTAAAATTATCTTATCACAAAGAAAGAGA
AAATTTCAATAGGAATAAAATTTGCCAACAATTTGTTGTT
ATGTCATTTTGTTAACGTTTTAAGAGAGAATCTTTAATTG
TGGACAGGAGTCTATTACTCAAGCCATAGGGCCCTTAACG
ATTATTTCATAAGTAAAGGAGATAAAAGGAAAATAAATTA
GCCCTAAAGCTTGTTATCTGAGTACTACCATGTAAACAAG
CACATATTTTTCCAATAGGGAAATTTTTGTTTTAACAACT
GTGGGATTCAAATGGTGGAAACTCACCTAAGAGGAAAGTG
GATAATAGCCAAAGAAATTCAAGGTCTTAGATTGTCCTCC
ATTTGTGTACCTTAATGGTTTTTGAGCAGTTGTATCCTAC
TTTTACACTGAGAAAGAGAAATATAAATAAAGAAACATGA
GAGAACTTAATTAGATGTTTCAAGGTTATGTTTTGGCAGG
ACACTACAAGCCCCTTTTAATATTTATTAATTGGTCCATT
TGGAGAATTGTTAATCAAAATTATCACTTGAGAAATTTCC
AATACAAATTAAAGTAGAACAAATCTTTTATCCTGTTTTT
CTTTCCAAAACAAGTATAATTTTTTCTAATGGTTTTTTAA
ATGTTATTTTGATTACATTTTGCATATTACACAAGATTTG
TAAATGTGATAATATTCTCTCTTTCATCCCCAAATGGAAA
ATATTTTGCCAAATATTAAAATGTCACAATTTTATGCTAT
CTGGATTAACCTCAATGGAACAAATGTTATGTAATTTACT
TACCCAGCCAAGTGTATGTTTTAAAGTAATTTAATACAGT
CCTTCCATTAATACAATGAAATATTTTCCCTTAGTTGTAC
ACAAAATTGTTGATTTGCTCACTTTCAATTCTAAGGGCTC
AGGGTGCTAGGTCCTTTGGGCTGCAGAATAACTATGCAAA
ATGAGCCATTTAGACATAGAGAGGAAGGGAAAAATTTGAA
GCAGTTGTGTTGCTCACATCCAGATGTTCAAAGGATGACA
GGCTGATCTGTTGGCCTGTGGTTCTTCCTGCCAATAAAGG
GACCCAATCCCCAGTGTCAAACTGGCTTCCAGACAGGTCT
CTGGAATTTTCCCTTGTATAGCCCCCTCTCTCTCTCCTCA
GTAAGCATGCCTTGCAATATTTATGTTGCATTCAGAAGTT
CAGTCCTTCTGTTTTCACGGACTCAGGAATACTGGGGAAG
AGAAGATTCCATTGTAATAATGGAAATCATTTAGTGAGAA
CAATAGATCATATATACATGGATATTAACCCAAGAAATCT
TATCTTAATATTCCTTTATATTCTCAAACTTCAAAGAAAA
GCTGAAAAATTATTATAGAGTAAACAAGCCTATCCAAAGG
AATAGATTTTCTCTGAATCCCCAGTAAGGTAAAAAAAAAA
AAAAATAGGATGACTTGTATTGGAAAAATATTGAAGAGAC
AAAATTTACAAGATTCTCTAAGGTTTTCAAGAGGAAAGGC
TAGAGTGTTGTTCTTCAAGTTAAGGAGAACATCAGGTTTG
GGAGAGACTTGTGAATTCTGTGAAAACCATGTTGAATTTG
AGCTATTTGAGACAGTAAGGAATTGCCATCAGCAGAAGGG
ATCCCCCTCACCTCAGCCACCTCACCTTATACCCCTGGCT
GAGAATCAGCTTGCATCCAATGACTAGTGGATGGGATCAG
GGTCCCCTTATTCCAATTCAGAACCTTTCTGAAGGGCCAT
GCAAGCTTCAGAGTTCCTCATGGTATGTGCTGATCCTGCC
TAAGTTAGGCCAAAACATAGGGTTTTTCTGCACCAAATAT
GTTGGATTTGGCAATCTCCTTCCGTGTTCTCAGCTCTTGG
TGTGCTCATGGCCGAATAATGACCAGACACATCAAAGTAA
GGCAAGTAAGAGGTGAAATGTATTGAGGGGGAGCAAGATA
GAATTATAGAGCAAGAGTAAGATTTAGGTTTACAGAACAA
GATGCATACGCCACAGATGACGACCGGACCCCTTGTTGTA
GCAGAAAGAGAAAAAGCAAAAAGGGCTTGGTTATAGTCTG
GGTCTTGTTTTGTAGTATCCAGATTGGGATGACTCTCATG
ACTCAGAGGTCACCATGGAACCACTCTGACTGGACAGTTG
GCAGTTATATGACCTGAGTCTTACTGCGCATGTGGATCTC
CCATGAGCCTCTCTGAAAACCCATTTTGGGAGGTGAACTG
CAATGGCACCTGCTTTCATCCCTCGGAGACCCGGAATCCC
TCGCTATCCACCTAAGAAAACCTACATTTCAGAACCTATT
TTGGGGGAAATACTAAGATAGATGTTTAAAAAACATGTTC
TGCAGAGAAAAAAGCATTCAGTGCCGTAACCAGCCTCAAT
GGGTCCAATATTTAATGAGTGTAGATGAGACTCAGAGCAA
GTTATCTCTTTGTCTTGCTTGTTTTTCTCCCTCCTCCATT
TATCTGTATTGTCTTTAATTTATGTGCCTTGCACTCAAAA
TATTTATATTACCCATAATATTTTCGTGTGTGGAGTGAAG
ATTTTAGATTAAATCTCTTGAATCTAGTTTCTAGATTGAA
TATATAATCAAAAATTAATAATGCATGCAATAGGTTAAAA
TTAGAATAGGGCTTTTTGAACAAAGCTAATATTTTTCCTT
TTTATATTTGGGTTAAACGTTCATCTAGTATTTATTAGAA
TTTGTTATTCCTGCTAGATCAACATTCTCCAAGATCAATT
TTCTTTTTTTGTTGTTGTTGTTGCATTTTTATCAGTCTTT
TTGCTGAAAACTAGAATTTTGCCAGTACGGTTCCCATAAT
TTCTGGTTTTGAAGATTGCAGTGATGGACATGCTGTCATT
GTCTTTCCCTAGAACAGGGAGGTATGGTTGAAATCTCTCT
ACAAGTTTTCTAAAACTTTTCCCCATTTTTGTTCTTATCT
AATATGATTTCAAGACAAAATACTTTATGTCCATCAAAGT
TCCCCTCTTAACTTATATCTTGATAGCTTAAAACAAACGT
TAAATTGGAGTCATTCTTTGCAAACTTCTTAGTTTCATAC
ACAGCCCTACCATCACTATGAACGACCACATGTGTTATCC
TGAGAAACTAATGCTGATCATTTGAGTGCTAGCACCTCCT
GTTCTTATGGACACTTAAGTCATCCTGCTATGCTCTTGTC
TTTCCCCATCTCTCCTATCCTGTATATTTAATTAATAAGA
AATATGCCACAGACTTTCACATACAGCCCTTCTTTTCATA
CAAATATAAATTTGCTATATTCATGTGGCAAAATTACATT
TTCTAAAGATAGCCTCAACAATATCCTCATCGTGCATGAT
CTTCTACCATGTGAACTTACCACTCCCCAAACAAAAGATC
TCTTGTTGAATCTGGCTCGGCTTATAACTACTTCAACCAA
TTAAGTATGGCAGAAAGAGTGCTATGTGATTTCCAAAGCA
AGTAAGAAAAAGCCAAACTCCTTCTGCCTGGACAATTGGA
CTTTCTTTGGACCATTTTTGGGCACTTAGATCTTTTGAGC
ACTTTGTACACAAACTTCACATAAGAAATCCAGTTATTCT
GAGACCATCAGGCTGTAGAGGCCATGTGTAGTAGCTGATA
GCCAGGATTGATTGCCATACTTCAAGATATTTTGGGGGAA
GCGGGCACCAGAAATAAGAGAAGAATTTCACATTTGTTTT
ATAAAGAATCACAGTGGGGGTGCTGGGTATAGTGGCTTGC
ACCTGTAATCCCAGCTACTCAGGAAGCTGAGGCAGGAGGA
TCGCTTGAGCCTAGGAGTTCAAGGCTGCAATGAGCTATGA
TCATGCCACTACTGCACTCCAGCCTGGAAGACAGAGTGAG
ACCTCATCTTTAGAAAAAAAAATCAGTGGGAATATTAATT
TGCCAAGCTTAATTATCATTATGCAACAAATATTCAATAA
CTACTTATTGAGGCATGAGTTAGAGTATAGAGTTAAAAAT
ACAAAACATTCAACATACCGAACTATTTTTAATAATGGGT
TTTTAATAACAGAGGATTTCCAGTTGTTTGAACATTAAAA
TATTAGAAAGTTTCCATTTCTCTCAATAGAAATGCTATGA
TAATGATTAGTATTTGGGGAACAAAACAGTTTCATCTAAA
GTATCAGGATATTTTAGGGAAGAAGTTGCCTGTAATAAGG
GAAGTTTTTCATATATGTTTAAAGAATTATAGTAGAAATA
TTAATTTTGTTAGTCTTAATTATCAATATGGGTGCTAGGA
TTTCTTTGTAGTGATCAATTTTAATTATAAATTTAATGTC
TGTGAATTAGTACTTAGTGCACATTTTCATCTACCTTATA
CGGATATAGAACCTAAAATATTACTGTTAGAAAAATTATT
CATAATATTTATTTAGGTTATTGTGCAAGATAAATTATAC
CTAAAAGTAGGAAATTTCTGAATTACAGGATTATATTTAA
TTCTGGGTCAGATATATTAATAGTAGATTGTTCAATCCAA
ATTATCCTTAGAGTGGATACATACAACTCTTCAACTAAGA
ATCTGGATGACTCTCATGTCCACCCAAAACTAAGTTAAGT
ACTTTAATTTTGGATGTCAGTTTTGATAGTTATTGCTTAG
TGTGTCTTAGTAAACCAATGGTATATTCCTTCCATGGGGG
AAAAAATTTTTATCTTTAAAATGTATAAAACAAATGCTGA
TTTTAACACAATTCCTTTTTTAAAAATTTTTGTTACACCA
TTCATTTTTTCAAAAGAAAAAATCATTGAGGAAAATTTAT
ATGATAATCTTATTTCACTTATATCATAAACAGCCATTTC
ATTGTCATGAAATATATCTGTGAAAGTCTTTGGTTTTTTC
CCATATTTACTACTTAAATTCTAGTTAATGATTTTTCTGG
TACATTTGTACATATAGCAAGCTAATGTACTAGATTACTT
AAAATCTACCATTTGAGCCAGCAATCCCACTACTGGTTAT
CTATCCAAAGGAAAAGAAGCCATTATATCAAAAAGATATC
TGCAATCATATGTTTATTGCAGCACAATTCACAATTGCAA
AGATATGGAATTCACCTAAGTGCCCATCAACTGAGGAGTG
ATAAAGAGAATGTGCTATATATTCACCATGGATAAAACGT
GCTATATATTCACTCAGCCATAAAAAGAGAATGAAATAAT
GTCTATTGCAGCAACTTGAATGGAACTGGAGGCCATTATC
CTGAGTCAAATAGCTCATGAACGGGAAAACAAGTGCCACA
TGTTCTCACTTATAAGCAGGAGCTAAGCTGCAGGTACCCA
GGGACATATAGAATAGTATGATGGACATCAGAGACTCAGA
GGGAAGCGGCTAGGAGGGGATGAGGGAAGAAAAACTACCT
ATTGGGTACAATGTTCACTGTTTGGGAGAAGGGCACACTA
AAAAGTCAGACATCACCACTATAACATTCATATGTTTAAG
CAAAAACCATGTGTACCCCTGAGTCTATCAAAATAAAAAA
ATGATGTAGAATATTTGTCTGAATGGTTTATATTCAATAA
TGTTTATATCAACTGTACTTTTAAGATATTTAAAACATTC
TCTAAAATTGTAAATTTAGAATGTTTTCTCATAATAATCT
ATATAATTTATTCCTTGATTATTTTTGCAATGTAAATTTA
CACTTAGCATATTTTTTGTGGCAATTTATAAAAAATCATA
GGATAATCTTCTTGAGCTGATAAATTTCTCTCTTGCTTTT
TTGCAAATTATGCATGATTTTATAACTACCATTTTCAGAT
TATATATATTTTCAGCAGCAAAGGTATGAATGAGAGCTGT
ATGTATGAATGGCAGGCCTGCAGTGGAGGTGAGTAGCGGA
GTGGGGATTAATTCTCCTAACACGTGGAGAAAACATTGAC
ATAGTATCACTAAATAATTATGTTGTCCACTTAACATCTC
TCTTTAGAAACAAAGTTTCTTTATCCATCCAGAGAATTGT
GATCTGCAGGGTTTATATACAATAACACAAAAATGCAATG
ACAAATGCTTCTATATTTTGTAAAATTTCTTTATATATGG
ACACAGGCAAATATCATTAATTATTTTTCCATTGTTTTTG
TAATATGTCTAAAGAAACATGATTATTTCAAGATTTTCAT
AGAGACAAATAATTTTTACACATTGGCTATGATGGCTATC
AAGATATCTGATTTTTTAAAAATGTAATTTGCTAAATGAA
CATATTAAGAAGGAAAAGTTGGCTCATACTTAGAACAACA
ACAACAAATCAATAGAAAACAACCGTGAGATAACCTATAT
TTTGAAATTAGCATATAAGGTTTTTCAGAGTGACAAAATA
TTTTTTAAAAAATAAACAGAATCTTTTGACATGTAAAACA
ATGTCAAGCGATATATACACATGAAATTGTAGTACTAGAA
ACAGAATAAAGTGAGAAGGCAGCAACAAAAATAGTTGAAG
AAATAATACTTTCCTTAATTTGAAAAAAAATAAAAATATG
TTAACTGGAAATTCAAAAAGCTCAATTAATCCCAAGCAGA
AAAAGCACCAGCTTTTCTTTCTAAAAGCAAATAGTATAGC
AACACGAAACACCAGGATTAAATGAAAAAACAAAAGTTAA
AAAGAAAATCTTGTTGGAAGTAGTCATAAAAAAGAGACAC
ATTATATGTAGATAAACAATTGTATGAATGTTGACCGACT
TCCCAGGAGGAAATGGATGGGGAGAAAACAATGGAATGAC
GTCTGTAATGTACTTGAAGAAAAAAAAATCACATAAGTGC
ATGCACACACATGCACACACAAAAAACTTTCAACTCAAAT
TTTATAACCATTGAAGTTATTGTTGAAATAATGAGGAAGA
AAAGAACACATTTTCAGATAAATGAAAACTGAGAACATAG
TCACATCCCTTTATTCCCTGTACTTTGGGCTATTATTGCC
ATACCTTTTACATGTGTAATTTTTATTTTCCTATGATACA
ATCTTATAATTTATGCTACAATCAGTTGTCCTTATACGAT
ATTACTTTTCACATTCATACACACACTTAACTTTTATTTC
TTCCCGTGTATCCAAGTTAAATCTGGTGACATTTTCCTTC
AATGTGAAGAACTTTCTTTAATGTTTCTTGTAGTCCAGGT
CTGCATGTAATAAATTCTCATATGAAGTTTAGTGTTTAAT
GCTTCATATTTAAAATCATAACAAAACATAAAGAAGTTAT
ATAGATAAAAATAGTACATTGATAGTTTATGGCTATATTT
AACATTACATAAAAATCCTTCTAAATAAATTGTAAGACTT
AGATGCAATGTACAATAGCAAAATCAAAGCCCATCTTGAA
TTGGAGTGATTTATTTCTCATCCCTAAGGTGCCTGACAAC
AGGTGTTTCTCCAATTGACATTCATTGGAAAAGGCCACCA
AGCTCAATATCTCTTAAACTCTCAACCCGTCCTTGCTATA
CAGAGATTTAGTGTCAGTAAATAAGTCAGCATTGGAAATT
ACATGGAAATACTAAGTGTCTTGAGACTGTAGCTGCTGAA
AAGTAGGCATGAGATCATGAAGTATGTAATGGAATTATTT
TCTGCAAATTTACAACACATTTCCATTTCTGTATTTTTAT
TGCTATTAGAATCCCACTAATACAATATCTTTCTCAAACT
ACATTTATTTTATTAACATTTACATTGAAACCATCAGCCA
ATTAAAAAATAATAATATAAAGGTCTATTAATTTTAAAAA
ACTCTTTAAAAAAATTACCACTTGTGAGGGTTAATTTTGT
GTATCAACTTGATTGGGCAACAGAGTGCCCAGATATTTGG
TCAAACATTATTCTATGTGTTTCTGTGAGGGTATTTTTGC
ATGAGATTAGGGCTTAATTCAGTAGACTGAGTAAAGCAAA
AGTAAATTGCCCTCCATATTTGGGTGGGCCTCGTCCTATC
AGTTGAAGGCCAAATAGAATTTTCCCCTGAGTAAGAGAGA
ATTCTCCTGACTAAAGAATTCTTCTCTTTCAACCTGGAAT
ATTGGCTCTTCCTGGTTTGACAGCAACCCACCAGCCTCGG
ATTCACACCGGGACATTAGCTCTGCAGATTTTCACTTTTC
CTTCTCCATAATCATGTGAGTCTATTCCTTCTAATAAATC
TCTCTCTGTCTCTCTGTTTCTCTGACTGTCTCTCTCTTTA
TATATATATATACACACACACACATATATATACACACACA
CATATGTCCCAATGATATGTGTGTTGATATATGAGATATG
TGTGTGTGTGTGTATCTATATCCTATTGGTTTTGTTTCTT
TGGAGAACATTGACTAATACACCACCTTTTCTTTCTAAAT
TTATTTAGCTCTTTAATAAAAAAAGAAAAGAAGGAAACTT
TAATTATTGACTTTCATTCTAAATTAAAGGAGTAGGGATA
TGATTTATCTATATATGTATAGTGATTTCTGTAGTTTCTT
ATACATGGTAAATTATAAATGAATATTTATATTACCATAT
TACAGTATGCAATAGTAACATTTTCACAGAAATTAGTTAT
GGATATAGTTTACAATCAATACAAGAAATTGGACCTCATA
TCTATATTCCAAAACACGTGATCTCTTTTGGTCACAGGAT
AATATAAAAAGTAGAGACTAAAACAGATCCTTATACCTTA
GTATACTACGTTGAATCATAATGCCTGTTACAGCGTGGAG
ATAGCAATGCCGTTTCTTAAATCCCAGACAGTTTAGATTT
AATCTTTTGTAAAAATAGTTTTACTATTGACGTATAATAA
ACTGTACATATTTAAAGTATACAGTTTAACAAATTTAACA
AGTTTTGCAGTTATATATCCTGAAATCATCTCCAGAATAA
ATTATCTCCAAAAGCATCTTTATGCTTCTCTGTAATCTGT
ACCTCCTGCCTCTTCCTGCCTTTTTAAATCTCAAAAAGAA
TTTTCAGATCTGTTGACTCGTTACTTTGTATGCAGCAATA
GAGTCTCCCTCACTGTATCTTGCACTTAAACCTGGGATAA
TGGTTGCCTTATATTTCCAGACTTGAAGGTTTGCACTTTT
TAGCTCTACAAGGTGAAAGACTACATATTACACTGTTTTC
ATATCCATCAAAACTTCTGGATTTCAGCAGACATTTAAAA
AATAGTGGTAGAATAAATGCCCTCCAGTACTATTTCCAAG
TATGAAATGGGAAAAAATAATATATATAAACATAAGAATA
TAGATTTAGTGAGAGAACTTAGACAAGGGTTCATCCATAG
CAATATCTATGCAAGCAATCAAAGTATAATCATCTGGGTT
TTATTTTTTATTGTTGTTTTTTGGGTTTTTTGTTTGTTTG
TTTTATATTCTTTGTTAACAGAAAGATTTCTAAGTATTTT
TTATAGATAATTACAGTGTTTCCATGCATGGTTTCTATAT
ATATGAAATGTAGATGTCTTGTTCTTTGAATCAAAATTAG
CCCTTGACTCTTTATCATTTTTTGTGATATTTATGAAATA
TTAATAGAGGCAGTTTGTGGATATAATGCAATAATGGATG
GAAATACTGCTCTTTTCATTCTAACATTTAAAATGCAATT
CGGGAAGTGGTTCACACATCATACATAATGTTACCTCAAC
AGATTTCCCACTTTTAAAAAATTCCATGCAAGTAGTTGAA
CAAATTTTAATAACAGCAGGGTTTATTTTACTTTTAAGTT
TTATGAGTATATATGGAAAAAGTAACATGTATTTTGCATA
TACTAATACACAAATACCTGAAACTGTAAATGTATTGCTT
GAAAATTTTCATAGAGCTTCTTACAGTTTTAGAAATTAAG
CCAATTATGTGTTTTATTCACATCAAAAAGTCCTAGTTCT
TAGTTTTGTGTGATATTTAATATTAACATATTTTAAGTTC
ATAACATGTAGATTCTCTTATTTTAGAAATGTTCAAAACA
TGTAGTAAACTATAAAAATATGTGAATTATTGGTGGTTAA
GAGGTAATCTGTTAACAAATCTTAATAAGTCCCTGTTCTG
AAAACTACTTTGCTGACATAGTCATTGTCTTCTTTATTAA
TATAACAAAAGTTTGGTTCAGGCTTAGTGTAGTAAGTTGA
GAATGAAGTGAACCTAATATGTTTTGAAGAATGATAATTT
TAAGCACATGATTTAAACCAGTGGTCCCCAACCTTTTTGG
CACTAGGTAACCGTGTCATGGAAGACAATTTTTCCATGGA
CCATGTTGGGGGGATGGTTTTGGGATGATTCAAATGCATT
ACATTTATTGTGCACTTTATTTATGTTATTATTACATTGT
AACATATAATGAAATAATTACAAAACTCACCATAATGCAG
AATCAGTGGGAGCACTGAACTTGTTTTCCTGCAACTAATG
CCACCGCTGATCTGACAGGAGGCGGAGCTCAGGCAGTGAT
GGCAGCGATGGGGAGTGGCTGTAAATACAGGTGAAGCTTT
GCTGGCTTTCTTGCTCACTGCTCACCTCCTGCTGTGCAGC
CAGGTTCCTAACAAGCCATGAACCGGTACCGGTCCGCCAC
CGGGGGCTGGGGACCACAGATTTAAACTATTAGTTATATA
TTGTGGTAGAGGCATTCTTGCAGCTTTGCAGAGTTTTGCT
CACTTAGGGGTATGGGGATAGTATTATATGTAGTATATCT
TATAAAGAAAGACCTACAGTCGTAATTTAGGTCAGGAGTA
ATAAAAGATGAATTAAACAAAGACTGAATGTAAACAAAAT
AATGACAGAGTGATATGATATTAGAATCTGAAGAACTTGG
TAATTATATAGATGCAGAGGTAATTTACAAGTCTAAGGTG
AATCTCAACACTGAAAAGGGAACCACAGAATAACACTCTA
GGTAGTGTGAGATGCCATGTTAATTTTCTGGATGAGTTGA
TACCTATGTGGACTTGGAGCACGAAAGTGTGGGCTAAACA
TTTCATTTGAACATACAAGGCAGCTGAAAACATAGGAAAG
TTTGGTGTGCAGATAAGAAATCTTAAAGGCAAGGTAGAAG
GTCCTAGAAGACAACATCAGTCAGAATTTGAGCAAAGAAA
GAAGATGAGAATACTATATATTTATTGAGAGAATGGACAT
AATAATATAAGGAAAACTAAGGACAGTAGTTTCAAAGATG
TCCAGTGAAAGTTTCAATTGCTGTTTAGAATGGTAAGAAT
TTCCAAATAAATACGGAAAACTCCAGGATTGCCACTAACA
GGGACATTTATTATCATTGTCTTGGAAATTGCTGCTTCTG
GAAGTTGTGAAATGGCATGGGTGTCATCACCACAGAAACT
GTTCTTCTGAAAAGAGACTTTCACTAACAGCAACTATTAA
AAAACATAGCCGGACACTGTGACTTGCCACTGGGAACCAT
CAACAAAAGGGATCATTATCAAAATCATGAGATAGGTTGT
TGAGCTAAGGGACTGTACCATTCTCACGTTCTTCTTATCA
GAGAAGGAAAAGCCAATGTCTACTTTTGAAATGCAGAAAA
AGGGGGATTAGAATGCTATTTCTTCCATTAAAATTCCTTT
TTTAAACAGCTTTATTGATATATAATTGATATACAAAAGC
TGCACATTTACTGCATACAACTTGATGACTTTTTTTTTTT
TTTTTGCTGCATGGGAATTTTATTTTTATTTATTTATTTA
TTTTTTAACTTGATGACTTTGAACATATGCATAACCTGTG
AAACCATTACCACAATCAAGGTATAATAAACACATCCATC
ACCTCCAAAAGTTTCCTTGTATCCCTTTGGTTTTCTTACT
TTGTTTTTGCTTTGTATTATTATTTTTTGGTGTGGTAAGA
CCACTTATCACAAAATCTACCCTCTTAACAAATATTTAAG
TACACAATATGGTAGTATTAACTATATGCACTAGTTGTAC
AACAGATTTCTGTAAATTACTCATCTTGCAAAACTGAAAC
TTTAAATGTTTTAGACAACAACTCCCCACTTCCCCATGTT
TCCAGTTCCTGGCAACCAGCATTCTTTGATTCTGTGAGTC
TGACTATTATTAGGTACCTCATATAAGTGGAATCATGTAG
TATTTGTTCTATAACTGTCTGATTTCACTTAGCATAATGT
CCTCTAGATTGAGGATGTGGAGAACTTGAAACCCAGTACA
CTGTTGGTGGGAATGTAAAATGGAACAGCTGCTATGGAAA
ACAGTATGGAAATTCTCAAAAAATTAAAAATAGAGTTACT
ATGTGATCCAGCACTCCACTTTTGGGTATATATCCGAAGG
AAATGAAATCAATATCTTGAAGAGAAAACTGCAATCCCAT
GTTCATTGCATTATTATTCAAAATAGAGATTATAGATACA
GATATAGATCTAGTGATCTAATGAAGCCATAATTAAAATA
AAATATTTCAGAGAGATAGAAACACACACGCACACATAGT
TGTTTAGGATTGAGATGATTACTGAAATTGGGGAGAGAAG
CAGCAATATATTTTCACATTTTTAATTATGAGACCTCCTT
TTAGCAGTCAAGGCCTCCCACCTCCCTCCAGGATTTACCA
TGATCAGTATATTTGTACAGACTAATATGACTATTGTTCT
CATCAGCAGTCAGAGCAGAAGAATAAGAAGGAAAAAAGCA
TACTGATGTGTGGGACATTTGGGGTACTTGGAAAGAGGTT
ACTTTCTCCTGTTTCTGAATGAGGAGTGATTATACTGCCC
AAAGATAACTGACAGAGATTCCAAGATATTTACTGTAAAA
CATGGAAATGGCTTATCCCCTGGTTGGATGAGTGTCTGGG
CAGTGGCTCTGCTATCCAGAGCCTATACAAACCCATTTAG
AGGAAAAGATGTAGAAACACTTTTCAGCAGTTTCATACCT
TACATTTCCACAATTTGAGTGTCTCCTGGTATGAGAGCTC
ATGATGGGAAGTAGCTGGGCTTGAGCTATCTTGTTGACAC
TTCAAAATAAAAGCACTTCCCAGGTTAGGGTATTTCAATA
CCTATGTACTTGAGGGGCACCTTATTTGGTGAGAGCTGGA
GAGGAAAAATGCAAGGAACAAGAAGTCAAGCTACAACTCC
ATTTTCCGTATCAGGGAACAGCGGTATGGGAGACCCCAAA
GACTGCAGAAAATCCTCATGAAGTATGCCATCACGAAAGC
CAGCAGAGGGCTCATCAGCCTGAATTAGTCAGAGAAGACA
ATTGGCCACAGGAGGCCACTTAAGGAGATCCACCCCCTCT
AACTCTTCCCTGTCCCAACAAGAGGGTGGCAGTTCACGGG
AAGAAACAGAAGGAAGTCAATGAAGCACAAACCTCTTCAA
GCCCATTGAAATACAAGCGAATTGAACTAAACTTTGGAAT
AGAGTTTGAGAGTGAGTTTCAATGTAAATAGATTTAATGT
AAATAGATAATTTTTTTCACAAAATTAGACTATTATATTA
AGTAAAAGTGACTGTAAAATTATAAAACAAGGCCCATTTG
TTCTTAAAGGACATTCTAAGAAGTGGGCGAGAGTAAGAGA
AGATTCTTCTTGGCAGAACCAGAAGACCAATATTAGAAAA
AATTAAAACAGATTCATATTTATGCCTCCACATTTAGAGA
GTCCCCAAATTAATACTGAGCTTTTTAAACTCAAGTACAT
TTTTACCACTAACTGATGTTATAATTTTGGTTGTATTTAT
TTTTTCAAGTTCTAATAGCACTTAACTATTTTTGAGTATT
TTTACCTCAGTCTTTTTGTTAGTATTTACTTCTTGGTAAA
TAAACAATTTAAAACAATAGGAGGACTTTAATTAAATGAA
TCATTTTCTTTATTCAGAGGAATTATTTCACATTGAAAAT
AATCACCCTTTAATTAATCTGCTTTGTAAGTCTGTAATTT
AGTGCTTGAGCGTTTTCACTTAGTATAAGTGTAATCTGAA
TTAATGAGATAATTATATAAAATCTTTATTTCATTTTCCC
TGTGTAGTGGTGGACACTAGTAATCTTTTTCTGTTTCAAA
TATTGTCACATCAATAAAATTTCTCTAGGACTATCAATCA
ACTGATTCCTATTTGCTTCTAAAATATAGAACTATCAAAG
CCACTTGATTCAAGGGTCCACTAATAAATACTTAACCAAA
GTAAAGTACCAATTACATTCAAATGGCACACAAAATTATT
TTCAAAGGTAAAGTTGCTTAAGAGATTTTAGTATTTCACA
ATAAACATTTTTATCAGTTTCTAAAAACTAGGTACAACAC
TAAAATGTTCAAGAGACTCAGTCAATCATAGATCTGCATT
TTAAAAAGAAAGGCAATGGTGTTACTCTGTTTCAATTACA
AAAAGACCTATATTTGTTGAGAATTCCTTGAAAGACTCTT
TATATAACCATATTCTACCTTTACCTTCATAGATCACCAG
ACTTGTGTTTATTAGTTTTAAAAAATTCTCTATTCATGTA
TGGATTCATAGATGGATATATCTATATATGCATGTATAGA
TGTATGAATGTATGTATGTATGTATCTATCTATCAATCCA
TCTCTGATCTATCTGGTTCCTATGTTCTAATCTGGGATCC
CATGATCAATCAATTCAAGAAAAGTAACGTGACACCATTG
GTATTGCGTGGTTACTGCACTTAAAATATTCCCTATTATT
TGGTCAGCTTCCTCAACCATTCCCTTGTCTACTTAATTTT
AGGGTTCTTTTTATCAGGCAGCTACTAATAAATGTACATT
GAAACCAGTGCTTATTTAAGAATTTTAGAAACAACCCTCT
CTTGCTTTTTTTGCAGAAAAATGACGATCCTGTATTTGTA
GTTTTGCAACTGTAGGTAATTATTAATATAAAAATAACTA
AATGTATGGAATTGTTAATATGTGTTAGATACTATACAAG
GCACATTATATACATGATTTTATTTACTCCACACATGTAC
GGTATAAATTAGTCACTATTACAATCCCCATTTTACAAAT
AAGAAAAATGAGGCACTGAGTATTTAAGAAATATACCTAA
ATTACAGTAGCAGGAAATAGGAAACTCACATTTAAATCCA
CATTTTATCCCTGAAGAGTCTAAGATCCTAATTTTTGTGT
TATACTTCTTTGTTACTTATCATGTCTGAGTTTCACTTTT
CTCATCTAGAAAGCAAACTGATTCATTCATTCATTCAGTC
AGTCAGTCATTTAATTGGTGTTTACTATGGGCTAGACTAT
ATTTGGGTGCAGGCACAAGTAGTAACCAGGAACAAAACAG
ACTATGTCTGTTCTCAAGGGCATTACTTTCTAGTGAGAAG
AGTCATAGAGTGAACAAAGAAATAAATGACTATAACAAGT
CATGTGGTGACAAGAGCTTTGATGAAAAATAAAGCAGGCT
AAAGAAGAGAGAAAGTGTTGTAGTGGAAGTGCTATTTTAT
ATAAGATGAGAAAAGACTCTGCTAAAAAGACATTTGAGAA
GCAGTAAGAATATTCTAGGCACAAAGAAAAACAAATTTAA
TTAGGAGAATGTTCTAGGAACAATATGTTTATCAATGTGG
CCAAAGTGAGCAAGGGGGAGAATGGTAGATGACAATGTCA
GAGCAATGCCAGGGACTAAATAATGTAAGGCCTTGGAAGA
CATTATTGTCAGATATTCCCCAACAAGGAGACTGAAACCA
CATGGTAATTTGAATAGGGGTACTTTAACTTAAATAATTG
TTAACTATTTCAGGGAATTATCTACTGAAGGGTAAAGAGA
ACACTAAAACATATAAGGAGAGCGAATATAGGGAGCTATC
ACTGCTCCCTCTAGGGCCTCAGGCAAGCACTCAAGGAAGA
AACAAATATGGACAAATCCTTCACCCACCAGAACTGAAGT
CTAGACCTCCTTTGAGAGGATGTGGTTGTGGCCTGTTAAA
TAGCAGAGGATCTTTCTGAGGTGCTATACTGACAAAATTC
ACTTGGAAACTACTCAGGTGCTGAGGTGCTGCAGGGGATG
TGCTCTGTCTCTGAGAGGTGATAAGATCACTCATGGGTTT
GACAACTAAAAAAAAAAAAAAAGCATCCCCTGTCCCCCCT
CACACGGGTACGATCATTTATATAACTATTGGTACCATTA
AACGAATTTGACATATTAAGACAGTTTCCTGTAATCATTC
AGTATTTGTCTATGAAAAATCAAATTATAACTATCAATTC
CATACTTAGGCAAATTACAAGTCAAATCTTAATTTAAAAA
ACATCCACAGTCTTTGAAGATTTACTTGAACAATGACAAA
GCAATTGATTGTACTTTTTTTAGCCATCCAATAACTACTT
GATGTAAGAATATTGTATGAATGTATATTTAATTTCTATT
GAAATAAATGAATATAGTAGTTTATACTAGGTAGTGACAG
TTTTATCTGATTTTTTAGAAAATCAACGAAAGCTGTCAAT
CAGGAAACATTAAAATCCAGTGACTTTGGCAATCCTGCTT
TAGAATTCAGTGATTTGGAAACAAATGTAAGTAAAGTATT
AATAATTTCATAGCACCCTTTCCATTTTTTTCAGAATTAG
AAAATCAGTAATACATTTTACCTCTGCTGATTATTCAGGC
ATGTTCTCAGTATCATCACCTAATATTTATGTTCTTTGCA
AATTCAAGCACTGAACACTGATATTTGAAATAACTATCTT
GCTTTTTAAAAATCACATATGAAGGCCGGGCGCGGTGGCT
CACGCCTGTAATCCTAGCACTCTGGGAGGCCGAGGCGGGA
GGATCGCTTAAGCTCAAGAGTTCAAGACCAGCCTGAGCAA
GAGCGAGACCCCATCTCTATAAAAAAAATAAAAATAAAAA
TAAAATAAAAATCACATATGTTCCATGTATCTATAACCAT
CTGATCAATGACTGGAAAACTTGTATGTGAATAAGTATCA
CTGAGATAGTCTGAGAGAATCACATTTAATTGTTTGGGCC
CGAGGCCTTTGAATTTTTATCTAGAATCCTCAGAGATTAA
TGTACAAGCAATCTCTCTGTATAAAAGCAGCTTTAAATGT
TGGACATAGAATAACTCTTTTCAACTGTACTGTTATCTCC
ACAATTGCTTTGTTTTTCTTAAGTGTTTTCTCTCTCCTAC
TTGATTAAGAGTTTAGCATATTGTGCTTTTTTTCCTTTTT
TTTCCAGAGGAAAAAACAATGTTGAGAGCAGAGTTTTATT
CAACAAATAAGGCAATTTAACCACAAATAGGTTTTGAACT
TAATTCTACAGTACATGTTTCACAACAAATTTCTTTATAT
TAATGGTAGGCCATTTCACATACAGGTGGCAGAGCAAGTT
TGAGGGCCATTGAACACAGCTAATTTTGTTAATGCATCAC
AATTACAGAAACACCTGTGCTAAGTAACCTTGTCCTATTT
CCATGAAAATGAATAGTGTACAATAACCCTCAAAATATCT
CATTTCATGCTGATTCAGATTTTCTCTAGCCTTTTTTTCT
GTGACATTGCTTCCACAACAATGTAGCATGTTTTAAAAAA
GGCAAATGTAGTTTGTTTTCATATATATATTTGATACTCC
CTTTTTTATTTTCTTTTTATAGGAAAGCACTGTGTCTAGA
AGCTATTATCATAGATATTCTAATTTTTTTTTTTTGCTTG
CAAAAGGGCAAAAGGATATAAGTTGTTCTAAAAAGCCAAT
CCAAATACTCTCCTTCAGCCTACAGAGGGTACATACTCTT
AAAGTGCACATACAGACCATCAATGACTAAGAATGACTTG
AATTGCAACTTCCTATTTTAATGTTCTGAAAGTTACCCAT
GGCTGATGACGTGTTAAATAACCAAAGCTTATAAATGGGA
AACTAGCAATTTACCTTTACACCAGGGTGGGGTGATGCAC
ATTTGTGTATCTAGAATCTTTATCCACTTGACTTCATAGT
AAAAACAAGACCAAAAAAAAAAAAAAAAAAAGCCAAAACC
AAAACCAAAATCAAAAACCACCTGATCTCCAAGAGTTTTT
TTATTTAAAACAAAAACCACCATGTGACACTTAATATTAA
GAAATTACTTAAAACCTGTTAAACAAAGGTGAAAATTTAG
TATACTATGCATTATTAGATATGAATAATGTATCTACATA
CAGTTATGGTGATTAAGTCTAGCAAATATAAGATCTATTT
AAGCATAGCATTGACAATTATATATGAGGAGGTCATGTGA
GTATTCAACAACAAATTCAAAAGATGAAGCATATGAAATT
ATCTGCACCACTCTGTATAACAGATGTGAAAAGCTTGGGT
AACGTGCAGTAAGTCCACTGATTTGTGTGCCTTACTCATA
GGAGTTGCTCGGACATGTTTAACCAACTATCTGACAGAAT
GAATACATGTGTGGTGTAAGTGAACCCCTTCCATGCGTAA
GGTAATTATTTTCTATATGAGTACATCAAATCTTCATTTT
GTTTTTCAAGTATAGACAAATTTTTCAATTTGACTGAGTA
AAATACAGTTTTTGCTTAATTTCTACATTTGTCTTATGTT
CTGGTACAGTCATTTGCTTGGAAACAGAATAAAATCAGCT
GCAGCCTGATATTCCAGGATTTTAAGTAGGCTACAAAAAG
AAAAGATGGGAAAACTGAATTATAATATGGAAGTATAAAA
TACATTTATATCTTAAAATTTAACTGCTTATTATTTTAAA
AGCAAAAATTGTCATCCATAAATTGGTAACTTATGGCAAG
TTCATCTATAAATGTTGATACATATAAATCTATATGAAAG
TTCTATAATACCAAAACAAGGAAGCGACATTTAAATTTAA
TGTGTATTTCATATAAAGGTATAGGCAACACTAAAATCAC
AGGATTGCGTTGACTACAAATCCTACTATATGCATGAAGT
TATGCTAAATGACTAAATGATAAAAGCAACTTAAGTTTGT
CTGATGTTTTTATTAAGAAAAAACCTCAATGTGTATGAGT
GAATTAATTCAATTGAATTAATTAAATTGAATTAATTAAA
TTTCCTTTATAGGCATATCAGTTTATGATATCTTTGTTAA
AATAACATGCACTCCCCTGCAAAAGGAATGTGGTATTCAT
AATAATGGCTGAGCCAAAATCTTAAAAATTTTGAAAAATA
AATATAATCTAAAATCAGAGACTCCATATTAAATGCCAAA
GGTACCCTCCTCTATTTTTTCCCCAAGAATGAGCCTCTTG
GAAAAGTCTTCAAATCATATAGTAAAATGCACTTGAAAGA
AATGTGACATTTTAGTCAATAGCTGGTGAACAACATGCAA
TTTGACAGCACTGTCACTAAAATCAGAGACTGCTCTGGAC
TTAAGTACCAAAATTGAGCCACTCTTTAAACGCATATTAC
AAAATGTTTATAAGGGAGAATTCATTGACCAAAGTTAGGC
TGGGGCTTTAAAGAACCACTTGCCTCTTTTGCTACAAGAA
GATGATGTTTAAACATTAGTATCTCTATTGTCTCATTGAG
CATATCTCCATTAAACTTAAAATGTTCTCATAATTTCTGT
TTTTCAACGTCTGCTCTTTGGTCTATTCTTTCCTTCTTCC
ATCTCTCTTAATTTTATTCAACACCAAATTATACAACACC
AAGTTATACCCCAACTAACTTTCTCTTTTTATTGCCCCGT
GTTTTCCTTTCTTCCAAGAAACATTTCATAAATCTGATAA
TACGCTTTCTAATGTGGCAAAACTCTGGATCCTGTTTCTT
TTCATCTCTTTACGCCTTCTCATTGTGGTATTTTGGGATT
TACATCCTATTATTTTATTTACACTAGGGATATTTTAGCT
TGGTTAGACTTGTGTTCTACTTGATTTTTCCAATTTCAAG
CTTAACAAACCCAAATTTGCTCTTGTTACCAATTTTCTCC
ATTTCTTGTTGAACTGTGACATATATGAAGTGATATATAT
TTAATACTTCTTTAGCACATTATCCCCAGAATGTTCTTCT
ACAGTATTGATACAAAACAGATGCTAAATAAATACTTCTA
AATTTTTATTGCTCTTCTGTGCCATAAAATACCAAAACAT
TTTTTTTTACCATGATATGTATGTCCTTCTATGATTTTGC
CCTGGCCTATTTGTCAAATCTTATTTCTTCCATTTCCCCA
TTTGTTTCCCACACTATAGCCATTCAGAACTACTTAGAGC
TTTCTGAAATCTCCATGCTATTTTATAATGACTAACACTG
AAAAAAAGGAATAAGGTACTCTATGGAAGAGGTACAACTT
ATTTTCTTAGCACATGTACTGGGTTGAATAGTGTCTCCCA
GAAAGTCATGTCCACCTAGAACCTGAGGATATTAACTTGT
TTGGAAACAGAGTCTCTGTAGATGCGCTTAGTTAAGATGA
GGTCACACCGGATTGAGGTGGACCCTAAATCCAATGACTA
GTGTCATTTTAAAAAGGTCATGTGAACACATAGAGACATA
CAGGGAAGAAGGCCATGTGACAAGGGAAACAGGGTTTAGA
GTTATGTAGCCTAACGTCAAGGAATGCCAGGGATTGCTGG
AAACTCCCAGAAGCTAAGAGATAAATTTTCCCTGAAAGCC
CCCAGAAGAAATCAATCATGCCAGCACCTTCCTTTTGAAT
TTCTGATCTCCTGAACTGTGAGAGAATAAATTTCTATTAC
CGTAAGCCACCCAGTTTGTGGTCATTTGTCATGGCAGCCT
TAAAAAACTAACAAAGCATACTAAAGGAAAAGAAGAAAAA
TACACATAAATGTCAATTTACCTTTGAAATAACTACTACT
GACAGTAAATGAATATTCCTCCAAGATTCATATACAGAAC
ATATATGTAGACCAGGACATTTTCTGAGTCTGATGGCAGG
AGCAACGCAATGTGATAAATAAATTCCTAATATTGACCTG
CCAAAAGAGTTGTTCTTTCTTTTACAGTCCTTTTAAAGCT
GCTAAGTAGAAGTCATGAGCCCTATAATAGTTAATATATT
CATTTATGGTTACTTGATATTTATAATCCATTGACATATT
TAGATTCTTAATTCTTTATCTATACAGACATGTTTTGTCT
TGCATTCCTTTAGTTTTACTACATTGCAAATTTTATATTC
CTCATACATCTAATTTGTTTCTTAAATGTAAATAACTTTG
CACTAGAAAATATTCAAAAGACTTCTATCCATGTTCTTGT
AATATTATTAATAGCTTCTTCTATTTAATAAATACCTATT
GCCATTTTCCTTGTATACAGATATTAAATAAAAGCAGCAT
TTTTTTTTTTTGAGACAGGGTCTCACTCTGTTGCTGGGGA
TAGAATGCAGTGACGTGATCATAGCTCACTGCAACCTCAC
ACTCCTGGGCTCAAGTGATTCTCCTGCCTCAGTCTCCCAA
GTAGCTGGGACTACAGGTGCATGCCACTATGCCTGGCTAA
TTTTTCTTATTTTTTGTAGAGACATGGTCTCACTCTTGCT
CAGGCTGGTCTCAAACTCCTGGCTTCAAGTAATCCTCCTG
CCTCGGCCTCCCAGAGTGCTAGGATTACAGGCATGAGCCA
CTGTGCCCAACCAAACTCAGCATTTTTAAAAGTAAAATCT
GTTTCAAAATTGCTATTACATATAATATAACATGAAATTT
CTCTATCTGATTTTCCCCCATTTATTGACAATTTACTTAA
AAAACACATAAAACTTAAAAAAAAAAATAAAACTCCTGCC
ATGTACCAAACACATGGTGATTGGAACTGAGGATTCAGCA
TTGAACAGGGTAAACAAGTTTCTTGTTATCATTAAGCTTA
TATTCTCTGTTATACACATTTTTTCCAGTAAAATTACTGG
TATGTTTTTAAGCAATATTGAATTGTGTTCACATGATCAT
CTATCTACACTTATTGCTTAGAATAAAGAAAATAAAAAAT
AGGGAATGCACCACTGAATGCAATGATTTGGTAGTTACCA
AGGTAGTTTAAAAATTACTTGAGTGAAATATAATGCTAAC
AGCATTTCCTCATTTATTGTAATTTACTTATTTTCAAAGA
CGATACCCAGTTAGTTGAATATCAAGTAAAATGGTTTTTC
TAAGCAGCCCAAGAATGGTCATCTTTTTGCTGTTTATTGA
CAGAATCTCAGAGTTAGATAATTCTACATGAATGTGATAG
GGACATGGAAAAATACTGTGCTAAATATCCCTACTCACAC
ACACAAACACAGACACACAGGTCCCCAGACACACACAGAA
CAGCAGGGAAAGAATGAATGAAGTTTTTCTCTGTTAGGAG
GCGCTGAAATAAGACAGATATGAAATCATTGATTGGTATG
CCACACATATATAATCATGGGCTTTTATAAATATTATAAC
AATGGTAGGAGAGATTATATTATTTTGGGGGGATCAAAAC
AGAAATAATTATGACTGACATTTTATTCCTGGAACACATT
ATAGCTAGAATCATGACACATAAAACTCATAAAAAGCATA
TCAAATTTAGTTTTATCCATAAATTCTCAGATGATGTTTT
TCTGCTAAAATTCTCAAATACTTAAGTAATGGGTACCAGG
GGTACCAGGTGTATGCTTCTTCTATGATAGGTTTGGCAAC
ATTGTTTATTTTGCTTCTTTGTTCTTTTTTTTCCTTTTTC
CTTTTTTTAATTGTTAAATAAAAATTGTGTATATTTGTTG
TGTACCACATGTTGTTTTGAAATATGTATACATTATAAAA
TGGCCAAATTAAGCTAATTAGTATATGCATTACTTCACAT
ACTTAATCATCTTTTTGTGGTGAGAATACTTAACATGTAC
TCTCTTAGCAATTTTCAAGAGAGCTGAATAATAGCTCTCT
TGAACTTATTCCTTCTGTCTAACTGAAATTTTGTGTCCTT
TGACTAACATTACAACCACCCTGCCCCTTAGCCCCTAGTA
ATCACTACTCTGCTCTCTATTTCCATGATTTCAATTTTTT
TACATTTTACATTTGAGTGAGATCATGCAGTGTTGGTCTT
TCTGTGTCTGGCTTATTCAATTTTGCCTGATCTCCTCCAG
GTTCATCCATGTTATCACAAATGGCAGGATTTCATTTCTT
TTAAAGGCTGAATAGCATTTCATTGTGTACCTATACCACA
TATTCTTTATTCATCCATCTGTTGCTGGACACTGGTTGAG
TCCGTATCTACTATGAATAGTGCTGAAATGAACATGGGAA
TGCAGACAGAGCTTCAGTATGCTGAGTGCATTTCCTTTGG
ATTTATTCCTAGTAGTGGGAGTAGTGGAGTTGCTGGATAA
TATGGTAGTTCTATTTTTAATTTTTTGAGGAAACTTCATG
CTGTTTTTCATAATGACTATACTAATTTACATTCCTACCA
ACAGTGTGTGAGAGTTCCCTTTTTTCCACATCCTCACCAA
TACTTGTTACCTTTTGTCTTTTTCGGTAACAGCCATTCTA
ACAGAGGTGAGGTGATATCTCACTGTAGTTTTCATTTGCA
TTTCCAGTAATTAGTGATATTGAATATTTTTCCATATAAC
TGTTGGCCATTTGGCTCTCTTTTGAGAAGTGTCTATTCAG
GCCTTTTGTCCATTTTTTAATCAGGTTATGTGTTTTCTTA
CAATTGAGTTGTTTGAATTCCTTATACATTTTGGATATTA
ACCCCCTAACAGAAATATGTATTACAAATATTTTCTCCAA
CTCTGTAAGTTGTTTCTTCACTCTTGATCGTTTCTTTGGC
TGTGCAGAAGCTTTAATGATGTAATTCCGTGTGTCTATTT
TTACTTTTGTTGCCTGTGCTTTTGAGGTGATTTCCAAAAA
ATGATTGCCCAGACCAATGTCATGAGGTTTTCCCTGTGTT
TTCTTCTAGTAGTTGTATAGTTTCATGCCTTACATTTAAG
TCTTTAATCCATTTTGAGTTGATTTTTGTATATGGTGTGA
GATAAGGGTCTAATTTCATTCTTCTGCATGTAGATATCCA
GTTGTTCCAACAACATTAGGTTGGGCAACATTTGATTGGA
CATTCAGATCCTTTGTGAAAAATTCCCCTTTCTTCTTTAA
AAATCTTCTCTTCCAACAGGTGCTAGATTTTGATTCAGGA
ATGCAGCTGAAGGCCTAAGTGCCTACCAAATATGTCCTTC
CTCTGCCAGTTTGCCACTTGAGGACTCTAACACATGGGAA
CACACACCTGTCAATACCTGCTCACTGCAGTGGAGGAAAT
GGCTATTTGAAGCTGTTTTGGGTCTAGGTGTGATCTGAGA
GACAGAAATTAAACAGTAAGCTGCATTCAACATAAAATAA
AACAATAAAACAAACAAACAAATAAAACAATGAACCTGCT
TCAAACTACCTTTTTATCTTTTTTTTTTTCCAATCTGCAA
GAATCATAACAGAGATGTTCTGTCTCTATGCCTTTCCTAA
GTACAGTGACAAACTATTCCATTTCATTTATTCAGTACAA
GAAGCTCAGTCAAACCTGCTGTTGGCAAGATGTCAAAAAC
ATAAGCAAATGTTGACTGAATTTTTTATTTACTCTGCTGA
TAGAAATAGCATTATGGTGCCAGACAGTTGTGCTATCCAC
CTGCTACTCTTTCTTTACTCTATAATTATTTTTGAAAAGT
CATACTTCAAAATGCATTATTACAATAATGATTTCCCTTG
TGTGTGCTGTTAACCATATTTATATAAACTTAACTCAAAT
TTTAGGACTTTTCATATTGAGCTTGAAAAAAGAAGTAAGG
ATCATTTCTCATTTATCTTTCTAAACACAATAATTCTGAA
CTGCTTGATTTTAAGACACTTATCCTTTTTGAATATATAC
TTCATCAATTTCTATGAAAAGAGACCATTAAAATGTCATG
CATATGGAATATTATTGCTAAAAGAAACGATTCTGAAGGC
AAAAAAGAAGTCTCTGAATAATACCAAGCATATTAATTTT
AGTGAAAGTACATAATCATAACATGCCACTTAAAAATACT
CTGCTTAAATATTACCAGTTATAGTTAATTAGGGTACCAA
CTCCTGTAAAGCATTTGTTTACCATTGCTATTACAGAATA
TAAACAGTTCAATTTAAAGTGACTTTTCTAAGCGTAGCAT
TTTTTATAAAGATGGTGTAATTTTGTAAATAAAGTAAACT
TTAAAAATCATATAATTTTCTTTTCACATGAATTGTAACA
AAAAAGTAAAGAGATAATTTTAAAAGTTTTATGAACATGT
TTATGTCTTTAAAATCTGTGCTACTATATTTACATTTAAT
GTTACTTCCGGTATTGTTCCACATAAAGTCAATTTGCTTT
TTACAAGAAGTTCACACATTTCTTTTAATGGCTTCAAAGA
GGAATAAAAATGCTCTTTAAATTTCTATTTTACTGAAAAT
CTCACTTTCTAAACTCTACACACCATTATTTCCCACAAAG
CCAAGGGAGGATAAGTAAAATATCCCTATGTAATACATTT
CTAATGTTTTATTAAAGGAAAAAAAACCATGATAACAGCA
ATACAATTATAAGATTATTAGTATTAGATTTTCAAAATGT
TTTTGAACATGTGGACAATTTGCCATGATGTGATCATGAT
CTAATTTATTTTGCTGTACTGTGTAAAATATAATAAGCTT
AGATTTCTAGTGTGACATGAAATTGATCAGATAGACAAAT
GAACCGATCACACTGGACTTATACCGGAGGTTATTTTGAC
ACTATAAACTCAATTACAATTATAAAAACAAATCTGTAGT
TTACTCATTTTTACATGTCAAAGATTTTCTGCATGGCAAT
ATGTTTCTTGTATGGAGAACCATACAAGAGAGGGTTTTTT
TGCTCACAGAAAGGCAGGGCACTGAGTTATCAGAGCAGAG
AAAAGTAAGAAGCAATTTGGCTTCCTGAAAGAAGCTCCAT
CATCAACTTATCACACCTTGGAACAGAAACATGCAGTAAT
ATTAATGACACAAAAGACGTAATTGTTGTAGCATTATTGA
AATTAATGTATCTAAAATAAGTAATATGCAATTTAGATTA
GGGCTTGGGCAAGAAAAGATTTGTAGAAAATTGAGATTTT
CTATGATAGTTGCCAAAACAAATCTTGGTGATGCTATTTC
CAGCACTGACATCTGAGGAGATGTTTTTCTGGTGGGAGAT
GTAGCCTTTTTGTTTTCATGGATATTTGAACTTATCAGAG
TCCAGTACACTTAATAGCTATATTAATGCCAAATCAACTC
CATACAATAAGACATATCTTTAATCCACACATTTATTTAA
CAACACAAATTGAATGCTGTTTTATTATATAATTGGCACA
ATAAAATATTGTAAGTAAATAGATATAAATGATTAGAAGT
TATTATTATTCAAAGAAGCACATAATTTAGATAATGGTAG
GATTAACTTCTAAGCGGAATATGATAATTTAATAGAACAT
AGTATAATATAGCATATAACATCATAATACAACACAACAT
AAAATAACATAATGTAATATAATATGTGTAACATCTGTAA
TATATATTAATACAAAGTGCTATAGGTAAGATTTTTGTTC
AGATCAATAAGTAAATAATATCCAGTTGAGCCACAGGTAA
TAATACCAACAGAACTCAATAAATTCCTTCAAAATTAACA
TGATTTCTTTATAAAAATACCTGTTTTATTAATAGAACTG
CTTAGATATCATAGGGAGTTTTCCCAATGTACCTTCCCTA
TACCTTTTTTATAAGACACTGGTTAATTTGCCTTATTTTA
CCCTAATTGTGCGATGTGGAAAGGCTGAAGAGGTGAGTAA
GGGAGTTCTTCACATCTTTCCTTGGTGATGGCACAACTTA
GTAATGTGGTCTGAGCCAAATATGGCACAGGACCGCATTA
CTTAATATTGCTTTTCCAGAATCTTGAAAAGTGTTGAATT
CAAAATCACTGATTAAATAACTTCAGTTTTGTACATGTTG
TTGCAAAAGCTATAATCTCCTTTTTTTAGACAAAAGCTAC
AATAAAGTTACTCACACATATCGGATGTAAAGGCAGCCTG
TAGTAATTTTGTTCCTTCTTAATTATTAAAATTTATTTTC
ATTTTCCAGTTGGTGCATGGTTGCACTCAGTAGTTGAAAA
CTATTTTTCTTGAAAAATAATAATTGTACTGATACCTTTT
TTTTGCATTTTCTAGTTAAGAACCTATGGTTATAAGGTAG
ATTACCAGATAAAAGAAATGGTGATACGTGGTGATTTTAA
TATATTAAATAAATATATTAGGGTATTAAATATCCTACAG
TATCTAGCTCCACTGTGCGTGTGGTGGTACGGAAGGGGTT
GAATTTCCTGTTTTGTTCCCTTTTGTGTATGCTGCTCCGT
TCACACCATCATCCTTATTCCACAGACACAGTGGGCATGA
TTCTACCTTGGGACCCTTGTACTTGCAGTTGCTGTGCCCA
TCTTACCTGTGACATCTGCTATAGAATTCCCTTGGCACCT
TTTTGTTGCTCATAGGTTGTTTACACTATTATAAATTGCA
ACAGCACAGCTTCATGCCCACCAAGACTGGTAGCCCTTAT
TTATCTTTCCATTTTATTTTCCTTCCTTAGTTACCAATGA
CCTACTCTGTAATTTTCTTTATTTATTATGTCTCAATTAT
TAATATAATTGCCTACTTTCTTTCTTCCCATACAAGAATG
TAAGCTTCACAAGGGCAGAGGTTTTTTTTTGTTTAGTTTT
TATTATTTTAATGTTGTTTCCCAGAATCTAGAACAGTATC
TAATAGATGTAGTTGCTTAAAAATTTAACACACACACTCA
TGCATACACATATTTGTTGATTTCATACTATGTTTATTAG
GTAGTCTCAGACACTCTCATACTTCCCAGTTGTACATTGT
TAAACCAGTAGGCACTCTCATAAGTTTCCATTCTTTCCAA
GGCAAATCGGAGTCTTGGGGCTGGCCATCGGCCTGAAAGG
ACTGATTATCATTTCACTAAAAAATTTCATTGTGCCTGAA
AGCACACACAATTCTTGCTGGCCCGTGCGTGCCAACAGAT
CATTCAGTCACGGCTATTCATGTCCTCCAATCTGAAGTTT
CTCAATTTGAAAACTTTGTCTGACAAATATTTGCAGTTCA
CATAATTAGCAGCATATAAAATAGCAAAGAATCCATTTGC
GTTGTTTCAGTAGAGACTGAGACATTCTTTGTAAGAGTTC
AGAGTTTTTGAGGATGTGGATGGTATCTCTTTGCATTCCT
TAGACCTAATGTAATGGCTAATACACAGTGGGTATTTGAT
TCATTGTTGTTGATTAAGAGAATAAGATTTTAATAAAAAC
ACTTTTCTTAAGGAGTCTCAGAATCATGAAATCATACTGA
CTAACTTAAAGTGGTACAACCTATGCAGAAATAATATCCT
CATGAAAGACTAAATGTTTAACTCTGATAATAGTAAAAAT
CAATCAATTATTCAAAAATATTATTTCAGAGACAAATTTT
GTGTCTTATATTTTTCCATACGATTTATTAATTTATCCCA
AGAAAGCCCGTTTAATCACCTTGCTTTAATTTAGATGTCA
AATTATTGACTTTTATCAAAATGGCTCTTACCTATTAGTA
AAAGAGTAATAACAATAAAACCTAACATGCATAAAACATC
TGACAGAAGCCACAAAATTGGGTTAAAATAAAGGCAGTCA
TTCTACAATAACTTATAACTCTAAGTCAGATGATTTCTAG
TTGTGTGAAGTACGAAGTATTAATTATTCCTAGCAAAATA
AAGACAAAACAAAAAATCCACAGCATGTAAGTGTAAAGAT
TTACTAAAACAGATTGAAACACTAAATCTAGTTGAATACT
GGGGTCTTAATTAATTGACTTGAAGTTAAACCTACAAATA
AAAATGAAATAAGTGAGTCAATAGAAAACTGAGCAAAGTA
GAACAAAAGTATAATTTTTCCACTACATGGCAATCATTAA
CTTCTGTCCAGGTAAACTAACAGAATATCATTAAAAATAG
CAAAATTCCAATCCATGAATTAGATCTCAAAACACAGTGT
TATAAATTTTCAAACCAAATAGAAAATGTAATAAAGAACA
CAAGTATGAGAATATCAAGAATAGATCATATATAATTGGT
TAATTTATTTATGATGTTTTAAAATCACATTATAAGAAGT
ATATTATAAGAACTATATATGTCTTAATCTTCATGTGAAA
CACATAGTGCATTTCCTATATTATGGAAAATTAATATATT
GTTTGGGAAGAATTATAGGACCATTAAATCATGGGCAGAA
ATTGACATTTGCACTTGGATTGAAGTAATTGTTACTGAGA
AAAGTCAATAGATTCTATTTTTATTCTTTGCACATTATAG
TAACATATTTTGATGAAAAGCAATTCTAGATGACCAAAGA
GAAACTCCATAAAAATGTTTATACAAAAAGCTATAAAGAT
AAAAACTTCTATATCATAAAGTCTGTTATTGAATATTAAG
AAGTTTGATAATGATCCTCTGAGAGTCTACTGCCTGTGTG
ATATTTAATAGTGTTGTTCTCAATATATCTTGGCACTAAG
GAGAAGTAATGAATTTTGATCTTGAACACTGATTAAGGAG
TGACTCACTTGTAAAACTAGAGGCGGAGATAAACCATTAG
GAATAGGGAACACAGAACAAACAGGTAGAGCTTTCAGGTT
ACAGCAATGCAGAGTTGCAGCATCATTGGGAGATTCTCAC
TAACATACAAACCAGGCAGCGAATATTTTTAAAAAATTGT
TGGAATGAAGGAAAGCCTTTTGTAGAAACTATTGATAAAG
ATTTATTTCTTAATGTGAACTTTGAACAATTTCATAAGAC
TAATGATTTACTAAAATTGGCCAGGTCTTTGAATCAAGAT
ATAGATATTCAAGAAAGATATTTTGAGTCTTAAAGAGGAT
CATTAGCCCTAGAACAAAAATTCAGACAGGCTAAAAAACA
GGCTATTCCTTAGTTACACTAACTGAAATTTTTACTTGTT
TCTAAATGATTAATTTTTTACTTGGAAAGCTTTCTATATT
TAGTTTTATTTTATGTCTAGATTTATGCAAGAAGAGATAT
AGCTTCCCTATGTGATCCTTCTGCAAATGTTTGAGGGTGA
ATTTCAATTGTCCTTATTATTACCAAATGTTGCAATGAAT
GCATTGACCAGAGTCCTCTTCCTGAAATCTTAGAATGAAA
GTTCTTAGTAGTGGTTGGAAAACTATTAGCACAAACAGCT
TTCCCCAGTCTATTTTCTTTCTCCTGACTGCAAATCTCAT
TTGAAAAATACATCTCACTCTTGTTTCAAATTATTTCTGT
AGAATACCTTATACTTCCCCAACTGTTGCAAAAGTACTCT
TAAAGAATAAGTAGTCTTACACATTCAAATTTTTAAAAAT
TTTTTAAATTTTTTATTTTTAATAGACAGGGTCTCACTCT
GTCATTCAGGCTGCAGTGCAGTGGCACAATTACAGCTCAC
TGCAACCTTGAAATCCCAGGCTCAAGCAATCCTCTCACCT
CAGCCTCCTGAGTGGCTAGGCCTACAGTCGAGTCCCAATA
GTCTAGGCTATTCTTTTTTATCTTTTGTAGAGATGAGGTC
TTGCTATGTTGCCCAGGCTGGTCTTAAACTTTTGGCTTCA
AGTAATCCTCCTGCCTCAGTCTCTCAGAATGCTGGATTAC
AGGTATGAGCCACTGTGCCCAGCCCCAAATATTCTTTTGA
AGTAAATTAATAGCTACTTTTAAGTTGTATATGAAGATAT
TTATTAAAATAATTTAACTCTATTTTTTAAGATAATCTCC
ATTGTGTCATTAATGAATCCTATAGATGAAGACAAATTAA
GCAAATCAGAAAATTCAATTACAAATTATCCTTCACCTAA
AAAAAATTAGTTCCAGATTTGGAGGGACTTGAACGTTATA
AAATGTATGGAAATTTTTAATAAGAAAAATAATAGAAAAT
TTGCTTAATAAATAAATACTGATTTTGGCCAGTCATGGTG
GCTCAGGCCTCTAATCCTAGCACTCTGGGAGGCCGAGGTG
GGAGGATCACTTGAGTTCAAGAGTCAAGACCAGCCTGAGC
AAGAGTGAGACCCCATTTCTACTATAAATAGAAAAAATTA
GCCGTATGTGGTGGCACATGCTTGTAGTCCCAGCTACTCG
GGAGGCTGAGGCAGGAGGATCGCTTGAGCCCAGGAGTTTG
AAGTTGCCGTGAGCTAGGATGATGCCACGGCACTCTAGCC
CAGGCAACAGAGTGAGACTCTGTTTCAAAAATAAATAAAT
AAATAGCTACTGATTTAAATCAAGAAAATAATTCATGATA
AATTTTAAAATTAAAAAAAATATGACAGCTAAACATTACA
ACATTCAGAAAAAAATGTTTTGGCTGAGGCAGAAGGACCA
CTTGAGGCCAGGAGTTGGAGGTTACAGTGAGCTATGATTC
TGCCACTGTACTCCACCCTGGGTGATAGACTGAGATCCTG
TCTCTAAAAATAAGGTTTTATTACTATTATATTAGGATTA
TTGGAGTTTTTTAACTTTGGTAAAAAGCACATAAGAGCTA
CTCTTTAAACAAATTTTCAAATTTTTAAGGGTATAGTACC
ATATTGTTAACTATATACATATTGTCTAGAACATAAATGA
ACATTGAGGTGCTAAGTGAAATAAGCCAGTTATAGAAGAA
CAAATACCACATGATTCCACTTATATGAGATATCTAAAGC
AGTAAAAGTCATAGAAGCAAAAAATAGAATGATAGTTTCC
AGGGGTTGGGGCAGGTGGGAAATGGGGAGTTACTGTTCAA
TAGATACAGAATTTCAGTTATGTGAAATAAAAAAGTTTTA
GGATTATCATTTTTAATTAACTGCCTGACATTTTTTTCTT
ACTTTTTTTCTACATGTTCTTTCCTACATTTTTTAACTGT
ACACTCCTGACTCTTCATACAACACAAACTTTGTAAAAAC
CATTTTCTATAGAGAGAACAGAAAAATTAAAAGATTGTCT
TTTTTTCTAGCATGACTGACTTTTTAAAAAATAATTGATA
TTGACAATATAGTTTAGAAAAGTCGCTTTCAGTCTGATAA
GTCCTTATCAGTAAAACTGCGTGGTATGTTACTCAGTAGC
TCCTTGCTTAGACTTTTCTCTGTGTCCTGGGGCTTGCCTT
CTGAGAATTCCAGCTGTTGGACATGCCTAGGCATAGTCCA
TGACACCACTATGCAGCAGTTGTTCAGCTGCAACAGGTCC
TTGCTGTCTCTGGCTGTCTTCAGGGACAGTGGGCAGCACT
AGGTGGCAATAAGCCTGTGCTAATCACTTTCAAGCAGGAT
CTCTTTTAGGTTCATCTTTAAAGAACAATAGGTACAGTTA
AGATGCTGAATTAGGTCCACTAGGGACAGATTTCTTCTGA
GGGACAAGTGAATATAAAGGTGGTGCCAACAAACCACTGG
CCCAATCTGGCCCAGGACCATCCATAGGTCATAGGCAATG
ACTTCCAGGCAGAACTTGATGCTTCCACTCCATGACTCTA
GGTACAAATCTAGGGCTACTGCTTCTCACTTAGCATATCT
AAAACAAATGTTTAAATCTGTCCAAGAACAGAGCTCTATG
GACCAAACAAAAAAAAATTAGCTGTTACAAGGTAGCCTAT
ATTGTTAGGTCTCATTGGATGAAGAGAGACATAGAGGAGA
CATGAAAATTTTAATTTTTCCATGGCAATTGTCTCAAATC
CTTTAATTTGGTCTATCTCTGTTTTTAGGGTTTTGATTTC
TGTGCTATACTCATATCTATTTTAAAAACCTTTTCCACTC
TTACTCTATACACAATTATAGAAGAAGTTAATAAATGTAA
AGATGAATGAAAAATATTTTAACAATTACTTAGTTTAGAA
AAATTTTAAATTGATTCACACTGGAGATATTATTAAAGGG
ATAGATAGGTGACTGAATGAAAATATGGAAGTAAGTAAGC
CAAGAAAACTGCTTCTAGTAGGGCAGTTTTAGTTAATTCT
CATTATAAAAATGTATTTTATTTCTCAATAGCTTCAGATT
GATGGAACAATTGGATTATCTACCTAAACTATCACATCTC
CTCAGACATAGATATGAACAAAAATATTGACATTTTGTGA
CTTTGTATTCTCAGGAAAGATAAAACTAAAAGCTAAACCT
TTCTCCATGAACTTTTTTCCTCCTATAATCCTAAAATATT
AAAATAAGAAACCCAACAGCATATCTTCTAATGCATTCCA
CTTAGATCTATGAAATAATATAAAGGGCTTTAAGTATTCA
ACAGTCTTGGCTCAAACTTTTTAAAAAAATTGTTATAATG
TTTAAAGTTATCATATTGATGAGACACAAATCAGGAGGGT
CCTGGAGTCTTATTACCTTTTTGTGTGTGTGTGTCTCTTG
AAGAAATTGCTCAACTGGACCTAACCAGCCTATGTGGGTG
ATATATCTAATGTAAGCACTGCTGGAGCAGGAAGGCTTTC
CCAAGGTATTTAGCATGGAGACGGTGGCACTCTCATGTAT
ACTTCCAGGTGTATACTCCCAGGTGACTGGAGATCAATTG
ACAAATTTCTTATAACTTAGGAAAACGTAGTGTTGCCTAA
CCCCTTTTAGGCTAACCTATAACCAAAAATGTAAGACAAA
GGGGGTTTGGGGTTCACTCTCTCTTGGTATGTTCTTAGCC
AGCTAAGCCAGTATACACAGAAAGGCCCACCCCTGATGGA
ATCTTACAGAATCTTGGCCATTGAGCACATAGACAGCTAT
GTACAGCCTTTGCCACTTAAATATGAGAGTGCAGGAAATA
GTAGCTGTGCTACTTCTCCCTCTTTAAGTTTTTCCTCCAA
AAATACTACGTTTATTTTCATTGTCTTGTTCATTGTTTAT
TTTCATTGCTTTTTATATGTGTTTGTGACCCCTTTGCAAA
ACAAGTATAAAATCTATGTAATGTATGACTAAAAAATATT
TCCTCCTAATGCACAAACTGTTGAATATTTGTGAATGAAA
GCAAAAATGAAAAGTTCAAAATTACTTAAAGTATTCACTA
AAAGGGGAAATAAGTTTGCCTTTGTATGTTAATAACACAG
CCAGATTTGCTATCAGCTTCAGGGCTATCAGCACAGAAAC
CCTTTGTTTTTTTGTTTTGTTATGTTTTTTCCTTAGCTTT
GTTGTATTTACCAATGTTGACACTGCTGGCAGATGAATTC
TAAAAATTTGATTAACTGTGCTCATAATAAATTTTACTTA
GTGTGTGTTTTGTTCATTTATTAAATATTTATGTAACAGT
TGGTATTTTTTAGGTAATTTTAAGGATGATCAATCAAAAA
GGAATCTCCTGACAAAAGGAATAAATTTAATATGACATGC
ATGCATATTATGATGAATTTCCTAAATTGACCAAGCATAT
TATGGAGATATTGTAGTAGGTTAGCAGCAGAATTCATATT
CATAAATGATTTTGTATTCATTGCCATTTTGTGCAAGATA
TTTCTGCAATGGTGTAGATGATACAACTGAGCAATGATTT
GTTTTAACATATCTTTTTTTTTTAATCAAATTTACTAAGG
TACAACTTACATACAAAAAATGCTGCTGACTTTCAGTTTC
ATCTGCAACATATAAAGAACTTGGAAGGTGTCACTCAGGT
TCTTATGAAAGAATTGTGTTGTTCTGAACAAGAAAAAGCT
CGATGAAATCAATGGGTTTTCTTAGATCCATCAGATAACT
GAGGTAACAAGGCAAATTGACACCATGAAATCTGACAAGA
CGGTGAAATCTAGAGAGTCACAGCCAAGTTCTGCTTTTCT
GCAGCAGAAGCTGGAGCCATAAACTGATGGAAATACCTGA
ATGGTAATTTTGATGAATTCCTAGAGGCTGAGTGTGAACT
AAATTAGGAGTTAGAAACTGCTTAGCTGCAGGCCTCGGGG
GATGACCATACTTTCATGGGTTTTAACTCACAAACCTTAC
CATGTTCTAATTTGTTAAGATTCAAGATCCCCTCATGTGG
AGTAGTTTTTAGATACAACACTAGAACAAGATTTGTGAAA
GAAATAATACATAAATTGGACTTCATTAAAATTGCCAACT
TCTGCTCTGCAAAAGACAGTGCTAAAAAAAAATTAAAAGA
CAAGTCATAGCATAGGAGATAATTCTTGCAAAATACACAT
CTGAAGAAGAAGTTGGATCCAAAATATACAAAGAACTCTT
ACATCTAACATTAAAAACACAAATAATTCAATTAAAAATA
GTCAAAAGATCTGAACAGATATCTTGCCAAAGGAGAGGTA
TACATGGTAAATAAGCATATGAAAGATGTTCAACATCATT
TGTCATTATGGAAATGAAAATTAATACAACAATAATATAT
CACTATACATCTAATAAAAGAATGAAATCCAAATCCGAAA
AACTGACAAGATCAGTGGCTGGTGAGAATGCAGAGCTACA
GGAATTCTCATTCATTGCCACTGGGAATGAAAAATGGTAT
AATCACTTTGAAGAAAGTTTGGTAGTTTCTTACAAAGCTA
AAAGTAGGTTTGTGATCCAGCAATCATAGCAATAGCTGTT
TACCTAATTGTGTTGTATAGATAAAGAAGGTTACACAGAG
AAGTATTGGTAGATATGTGTATATACACAGTTTGGTATAC
AACGTATATTCCTTTGTTCTGTCAGCTTAGAGATCGTAGA
AGCAACTGTACCCTGATAGCTAAAATCTTACCTAGGGCTC
ACATCTTGGTTTCTGATTCGCCAATGAAAGGAACAAGAGC
TCCTTCAAGAAATAGTTGATTACAGGACTGAGGCACTAAA
TATACAAGATGAGCCTGAAATATCTTATAGTTCCAATGAG
TAAAGAAGTTCTCAAAACATATGATAGGGGCATGTTAAAG
GGATAGGAAACTGATCTAAAAGAGCTCCCAATGAGTTCCA
GCCAAAGCTGGAATAATTTTGGCAGCAAAATAATCAAAAT
AGCATTGGGTCATGATCCAAAGTCTAAAATAAATATCCAT
GAGTCCATGTTGATATAAATATATTATTGAATAAATAAAC
AATTGGAAGAAAAGATAAAAAAGACACATCCAATGTGCAG
AAAAATTCCAAAAAATGTATGTAGATACACTATCCTCAAG
GAAATAAAGCTTAATTCCCACTCCTTGAGTGTGAATTTAC
TTAGGGATTTTCTGCCAAAGAATATAGAGTGTCAAGGGGG
TTAAAGAGTAAATTTACAGTGGAGAAATCTGACAAACATT
ACCTTAGCCAGGTAATGTTAACATAAACAGTGATAAATCA
CGTTGCTAGTGTGTAACTTTGATATTATGTGATGAAAATG
GAAGTTTAATTCTGTGGTCTTTTTGTCAAATACTTATAAT
CCCAGTTTAATCATGTGAAAAATATCAGACCTTTTTCAAC
TTAGGGACATTTTACAAAATTGCTGATCCAGCACTCCTCA
AAATTATCAAAGTTATCAAAAATGAGGAAAGTCTGGGAAA
TTGTCACAGCAAAGAAGAGCTGAAGGAAACATGATTACTA
AATGTAATATGGCACCCTATCTAGGTTCCTGCAACAGAAA
AAGTGTATTAGTAAAAACTAAGGAAACTTAAATCAAGTAT
GGACTTTAGTTGATACTAATGTATCTTTAACGTTTCATTA
ACTATAACAAATGTTCCATACTTATATAAGATGTTAATAA
CAGAAATATCTTATATAAGTTGTTTGGTGCTGGTTGTATG
GGAACTCTCTGGACCATCTTCCCAATTTTTCTGTTAATCT
AAAACTATCCTGAATAACTAGTTTACTTTTTAAAGTGCAA
CAATTTAAGTGTACTGCAAATAATTTTGAAAAATGAATAC
ACCCACATGTAAGTGCCTGAATTAGTCATATAATGTTTTC
CTCACCTTAGAAAAAATCTTATGGCTCTTTGTAGTCAATT
CCTAACAACTACTGATCTGATTTCCATCAGTGTGGATTAA
TTTTTGTCAAGATTTTGAGTATTCTATAAATTAAATAATA
CATATATATATATAGTTTTATAGTTTTTGTCCCTTCATAC
CCACATACCCATAAAAAAAAAAGGGAAAAAGAAAGTTTTC
AAACATATTCACTTTGATGAATGTGTGCTTTTTTTTTCTG
AGTTGGATTCCCTTTCACGGATATGCCACCGTAAGTTTAT
CTATTCATATGTTGATAGACATTTGGGTTGTTGCCCAACT
ATTCTAAATAAAGTAGCTAACATATATACACACACAGAAG
ACTTTATGTGGACATATGGGACATATGTTTACATATATAT
TATGTAAAATACCTACGAGTTGAATAGCTAGACCATATGA
TATGTGTACATACACTGTTAAACTGTTTCCCAAAATAGTT
CCTTTTAGAAATATGAGAGTTTCAATTACTCCAATACCTA
CCAACACTTATTATTGTATTTTTTTTTTATTTTAGCCATT
CTAATGTGTGTGAAGGTTTTGTTCCGGGGGGGGCTTTATT
TATTTATTTATTTTTCTTTTTAAAATTTTCAGAATATTAC
GGGGATAAACACGTTTTTGTTACATAATTTGCTTTCATAC
AGTTTGAGTCAAAGTTATAAGTGTGCCCTTTACCCAGATA
GTGTGCATTGTACCAATTAGGTATGAATTTACACATCCCC
TCCTCCTCCCTCCCACCTGCTTGATTTCCATTGAGTTTTA
CTTCCATATGTGCACATAAATGTTGATCGATTAATTCCAA
TTTAGTAGTGAGTACATGTGGTGTTTGTATTTCCATTCTT
GCAATACTTCACTTGGAATAATGATCTCCAGTTCCACCCA
GGTTAATACAAGAGGTATTGGTTCACCATTTTTTTTATGG
CTGAGTAGTACTCCATGGTATACATATACCGCATTTCATT
AATCCACTTATGTATTTATGGGCACTTGGGTTGTTTCCAC
ATCTTTGCAATTGTGAATTGTGCTGCTATAAACATTCAAG
TGCAGATGTCTTTTTTATAGAATGTCTTTTTATTCCTTGG
GTAAATGCCCAGTAGTGAAATTGCTGGATCAATGTAGTTC
TACTTTTAGTTCTTTGAGTTATCTCCATACTACTTTCCAT
AGAGGACCAAATGGTTTCACACCCCAATTTTACCAAACCT
ACAAAGAAGAACTGATACCTATATTGCAGAAATTATTTCA
TAACATTGAGAAGAAAAGAATCCTCCCCAACTCATTCTAC
GAAGCCAATATCACCTTGATACCAAAGCCAGGAAAGGACT
CAACAAAAAAAGAAAACTACAGATCAATATCCCTTATGAA
TATAAATGCAAAAATTCTCAGTAATATCTTAGCAAACAGA
ATTCAGCTGCATATCAAAAAAATAGTTCACTATGACCAAG
TGGGCTTCAACCCAGAGGTACAAGGATGGTCCAACATACA
CAAATCTATAAATGTGATTCACCACATAAATAGAGGCAAA
AACAGAGACCATATGATCCTCTCAATAGATGTAGAAAAAG
CATTTGACAAAATTCGGCACCCTTTTGTGATAAAAACACA
TAATGAAATAGGCGGAAATTGGACATACTTCAAAATTATA
AAAGCCATATATGACAAACCCACAGCCAACATCACACTGA
CTGGGGAAAAATTGAAAGCATTCACGCTTAAAACTGGTAC
CAGACAAGGTTGTCCTCTATTACCGCTTCTATTCAACATA
GTGCTGGAAGTCCTAGCCAGAGCAATCAGACAAGAGAAGG
AAGTCAAGGGTATCCAATGGGGGAAGAAAAGATCAAATTA
TTGCTCTTTGCTGATGACATGATCTTATGTCTAGAAAACC
CCAAAGATTAAACCATGGGACTCCTGTGATTGATAAATAA
ATTCAGCAAATATCAGGTTACAAAATCAATATACACAGAT
CAGTAGCTTTCATATACACCAACAAAAATGAAGCTGAGAA
TCAAATCAAACCTGCAATACCATTCACAATAGCAACAAAG
AAAACAAAATACCGAGGAATATATTTAACTAAGGAGGCAA
AAGACCTCCATAGGGAGAACTACAAAACACTGAGGAAAGA
AACTGCAGAGGATGTAAACAGATGGAAAAACATATCACAC
TCATGGATCAGCAGAATCAACATTGTCAAAATGTCTATAC
TACCCAAAGTGATTTACAGATCCAATGCAATTCCCATTAA
AATACCAACATCATTATTCACAGATCTAGTAAAAATAGTT
CTACACTTTGTATCAAACCAGAAAAGAACCCAAAGAGCCA
CTGCAACCTTATGTAATAAAAACAAATAGGGAGGCATAAA
TTTGCCAGACTTCAAGATATACTACCAGGTTATGGTAATC
AAAACGGCATGATACTGGCACAAAAACAGAGACACGGACA
TATGGATCAGGACAGAGAACCCAGATATGAAACCATCCTC
ATATTGCCATCTGATCTTTGAAAAAGTAGACAAAAACACA
CACTGGGGAAAAGAGTCCCTATTCAGTATATGGTGCTAGG
AATTTGTATAGCCACATGTAGAAGACTGAAACAGGAACTG
AACCTCTCACCACTCATAAAAATTAATTCACAGTGGATAA
CAGACTTAAATCTAAGGTGTGAGACTAAGAATTCTATAAG
AAAATGTTAGAAATCTCTTATAGATATCAGCCTAGGCAAA
GAATTTATGAAGAAGACTCCAAAAGCAATCACAGAAACAA
CAAAAATAAATAAATAGAACCTGATCAAATTAAAAAGCTT
CTGCATATTTCTTAAAAGAAGATGTACAAATGATCAATAA
ATATTTGAAATAATGCTGAGCATCACTAATTATCAGGGAA
ACACAAATCAAAACCACAATAAGATATCATTTTGCTCCAG
TTAGAATGGCTATTATTAAAAAAAAATAACAAAATTTGGC
AAGGATGCAGAGAAAAGGGAACTTTTATACATTGTTGGTG
GAAATGTATCTTAGTACAGCCATTATGGAGAATAGTACAG
ATGTTCTTTAAAATACAACAAATAGAACTACCTTATGATC
CCACAATCCCACTACTGAGTATTTATCCAAGGAAAAGGCA
ATCTGTATATTGAAGATATACCTGCACCCATATGTTTACT
GCAGCATTATTCACCATAATCAAGATATGGAATCAACCTA
AGTGTCTATCAACAGATAAATGGATAAAGAAAATGTGGGG
GGGGGTGTGTTTGTGTGTATGTATAAAATGATGGAATACT
ATTTAGCCATAAAAAATAATAAAATCTTGTCAATTGCAGC
AACACAGATTAGCCTGGATGACATCATGATGACTAAAATA
AGCTAAGGACAGAAAGATAAATCCCATATGTTCTCACTCA
AATACAGAAGCTAAAAAAAGTTGACCTCATAGAAGTAGAG
ATTAGAATAGTAGTTACTAGAGGCTGGGAAGGGTGGAGGG
GATAGGGATTGTTTGGTTAAAGTATACAAAATTACAACTA
GACAGGAAGAATAAGTTCTATTATTCTATAGCACTGTAGG
ATGACTGTAGTTAATAATAATTTGTTATATATTTTCAAAT
GTCTTGAAGAGAGGATTTTGAGTGTTCTTAACACAAACAA
ATGGTAAATGTTTGAGGTGATGGATATGCCAGTTACCTTG
ATTTGATCACTACATATTGTATTTATCAAACTATCACTAT
GTACCCCATATATATGTACAATTAGTATTAAATTGATTAA
AATGATTAATCAATTAATGATTAATTAATCAATTAATGAT
TAATGACAATTAAAATGATTAAAAGAACACCATTAGTTAT
AGCTTTATGAATGGAATCATATAGTATATTAACTAGTTCC
CAATTTCTGTCATAATAAATTACCACACATTTAGTGGCTA
AAAATAACATAAATTTAATTTCTTACAATTTTGGACAAGA
GAAGTCCTATAAACACAGCATCCTTTTCTGCACATATATA
TGTGGGAGAGAAAAAGGCCCACCTGCCTTTCAGTCAATAA
TCTTGAGAGAAATGTCTTCAAAATATAAGCAAACAGATTA
GAATAACTATTACCAACACTACAACCAACACTGACCTAGA
TCAGTCTGTTAAGGATACATTCTCCCCCTAACCTACTTAG
TAGAGTAATAGGAAAACTTTCTATTTAGGCAGATAAAACT
ATTTGGCAGTCTATCAAAAATTCCTAGGAACATATTTGAA
TAGGGCTAAATAAACAAAAACAAAAGCAAAACAAAAGGTA
TAATGAAAATAGAAGCAGACCCAAATGATTCAGATATTGT
AATCAGTTAACAAGGACTTAAAAATAACTAGCAAAGAAAT
TTTTAAAGGTGTATAAAATAGATGGAAAGTAGAAGAATTT
CACCTGATCATTTAAATATATAAATATTATTCAAATGAAC
ACTCTACGTAAAAAATAAAATATTTAAAATTAAGTACTTG
GTGAATAAATTTAAGTGCAAATTGGACACAGTAAAATACA
GGATTAGTAAACTGGAAGACATAAAATAAACAAAGAGAAT
GAAAATGGCAATTAAAAACAAACCAAAAAAAGAAAGGGAA
AAATTAGGAGAAAGGAAAAGAGAACAGAAAACATGAAACC
ATAGAACAAAGTCAAAAGTCTAAATATGTATATATTTGGA
ATTCCAGAACAACTAGAGAAAGAGAATTATATCAAAGAAA
TATTTGAAGAGCTCATAACAATTTCTCCAAAATAAAGACT
TCAACTTACAAATTCAGAAACTGTTGTGAGGCCCAAGTGA
AATAACACACGCACACACACAATAATCAAATTCATTTTAG
AACTTATCAGGAAGAAATAGCCTAAGAACTAAAACAAATA
AACCAACAACACAAATACAACAACCAATTTTTCTAAAAGC
AAACCATTGTGAAACAAACCAACAATGCAACCATCACCAT
CAAAATAGTCTTCCCACTCAGAATAAATTAGTGTTAACAT
TTTGGAATTCATATTTCAATTATGTTTATATGCATAGATA
AAAATGTGTGTGTAGTATGATAAAATGTTGTGTTTTAACA
GAATTGTATTTAACAATTTCTCTAGAGAACAGAAACGTTT
ATGTTTAGTAAAAATATATAAATGGGGTATTTTAGGTAGA
AGATCGATGCTGAAGTCATATGTCTACAAGAGCAAAGATG
ACAATGGAACTTGCTAAACTCTCCAACTCTATGTTTGCTT
TTTTTTTTTCCATAAATGCAAATAGAAAGAAGGAGAAAAA
TAAGCATGTGAACAGAAAGTAAGAAATAATTAGCAACATT
GCAGAATGGTGAAGCTTGAGTTGTCGGAACAATGAGGGGG
GTTGATTGCAGAAAAATCTAGTGTAGAAAGTATTTTTATT
ATGCATTTTCTATACATTTACCTTCATTTCCTTCAGTAAA
TTCTTCTATAGAAAGGTACCTTTTGTGTGTTTTATTAATA
AAAAGACTAATTAATTGACTTAGGTGATAAAAAATATAAC
TGTATTTCACGACTTGGTCAAATGAATACTCAACAGCAGC
AAAATACATAGATCAGCAAGACAATCCTTAAGGTGATAAA
TTTAATTGTCAAAGAAAAATTGAATATCATAAAAGTGTAC
AGTGTAATAAATTTTATATATGTATACATTATATAATAAT
TACTGTAACCAAATTAATTAACACATCCATCAATACCCAT
GCTGTATATTAAATCTCCAAAACTTGTTCATCTTATAATT
TAAAGTTTATGCCCTTTGACCAAAATCCCATGATTTCCCC
TACTCCCCAGCCCACTGTAACCAGCATCCTACTGTTTCTA
TGATTTAGAATTTTTTAGTATCCACATAGAAGTGAGATCA
TTTAGTATTTGTCTTTGTACATCTGGCCTATTTCACTTAG
CTTAATGTCCTGCAGGTTCATCCATGTTGTTGTAAATGAT
AAAGTTTCCTTCCTTTGTAGGACTGAATAATATTCCACTA
TGTACATGTACTACATATTATTCATTCATCCATCAATAGA
CATTTAGATTGTTTCCATATCTTAGCTATTATGAATAGTG
CTATAATAAACATGAAGATTCAGATAATAAAAATTAGAAC
AGAAATTTTAAAAATAGAGACCAGCAAGATAACACAAAAG
ATCAACAAGCTTTTTAAAAAAAGATTAATAAAATTGACAA
ATTTAAGCTATACTAACAAAAAAAGAGAGAGACATTTAAT
AAAAATGAAGGAGGAGAGATCACACTGAATATCATGGAAA
CACAAAGGATCATAATCGACTACCATTATATGCCAACAAA
CTGGATAACTAAAAAGAAATTGATAAATTCTTAGATTCAC
ACAATCTACCACGACTGAATCAAGAATAATTAGAAAATCT
GAGCAGACCAATAATGAGTAAGAAAATTGAATAGTAATCA
AAAACTTCCCCAAAAAAGAAACGCCTATGACCAGATAGCT
TTAAAGATGAATTCTACCAAGGATTTAGATGGATTAATGC
CAATTCTTCTGAAACTCTTCCATAAAATTCAAGAGGAGAG
AACATTTCTAAACTCATTTTACAAGGCTGTGATTACCCTC
ATACCAACATCAGATAAAGACACTATATAAGAAAACAATA
TTACAGGCCAATATTCCTGACAAAAATATACATACAAAAA
TCCTCAAAATATACTAGCAAGCTTAATTCAACAGTACATT
GAAAGTATTTTTCACCTGTAAAGGTCAAGTAGGATTTCAC
AGATCTAGAAAAAATAATTTTATGCTTTGATTGGAACCAG
AAAAGAGCCCAAATAGCCAAAGCAATCTTAAGCAAAAAGA
ACAAATCTGGAGGCATCACACTACCAGACTTCAAACGATA
CTACAAGGCCATAGTAACCAAACAGAATGGTACTGACACA
AAAATAGACACATAGACCAATGGAACAGAACAGACAGCCC
AGATATAAAACCATCCACATACAGCCAACTGATCTTTGAC
AAAGCAGGCAACAGTATACACTGGGGAAAAGAAGCCCTAT
CCCATAAATGGTGCTGGGAAAATTGGGTAGACACATTCAG
AACAATGAAACAAGGTAAATATCTCTCACCATTCTCAAAA
ATTAATTCAAGATCGATAAAAGACTTAAATGTAAGGCATG
AAACCATAAAAATTCTAGAAGAAAATGTTGGAGAAACTCT
TCTAGATATCAGCCTAGGCAGAGAATTTATGAAGAAGACC
CCAAGGGCAATCACAGCAACAACGAAAATAGGTAACCGGG
ACTTGATTAAATTAAAAAGCTTCTGCTCAGCCGAGGAAAT
AATCAACAGAGCAAATAGACAACCAATGGAATGGGAGAAA
ATATTCACAAGCTATACATCTGATAAAGGGCTAATAACCA
GAATCTACAAAGAACTCAAGCAAATCAGCACAGAAGAAAA
CAAACAACCGCATGAAAAAGTGGGTAAGAGACATGAACAG
AAGCTTTTCAAAAGAAGATAGGCAAATGGCCGAGAAACAT
ACAAAAAAATGCCCAACATCACTAATTATCAGGGAAATGC
AAATTAAAACCACAATGAGATATCACCTTACCCCAGTTAG
AATGGCTTTTATTAAAAAGTCCAAAGACAATAGATGCTGG
CGTGGATGCAGAGAGAAAGGAACCCTTATATGCTATTAGT
GGGACTGCAAATTAGTATTAATACAACCTCTACGGAAAAC
AGTTATGGAGATTCCTCAAAGAGCTAAAAGTAGACCTACC
ATTTGATCCAACAGTCCCACTACTGGGCATTTACCCAAAG
GAAAAGAAGTCATTTTATCAAAAAGACACCTGCACTTGAA
TGTTTATTGCAGCACAATTCACAATTGCAAAGATGTGGAA
TAAACCCAAGTGCCCATCGATTCATGAGTGGATTAACAAA
ATGTGTTCTGTGTATGCTGTGGAATACTACGTAGCCATGA
AAAAGGATGGATTAAGTTATTTTGTAACAATCTGTATGCA
CCTGGAGACCAATATCCTTATTGAAGTATCTCAAGAATGG
AAAACAATTATCACATGTACTCGCTATTTAACTGGAACTA
ACTGATGAGCACACATGTGCACAGGGGGAGTAAAACTCAG
TGGAAATCAAGCAGGGGGGAGGGGTAAGGAGGCAATGGGC
AAAAACCTACCTAATGGTCCAATGAATGGTCTGGGTGATG
GGCATAGTTTTAACCCTGACTCAAGCATATCAAAATCTAT
ACATATAACCAAAAACATTTTTACCCCTGTAATATTTTGA
AATTAAAAAAAAATGAGTAACTCAAAAGTTTAGATGGTAA
AGTGGCAGGCTCTCTGCTTTGAATTGATTACAAAGAATGG
GCATAATTAGAAAGCTTCTTTGCATTTTTTGATCTATCTA
GATACTAGTGATATTGGCCTATATGCATGTTGTCCAATGT
AGTAGCCACTCAGCACATATAGCTACTTCATTTATATTTA
AATTAATTGCAAGGATATAAAACAAAAAATTCAGTTAGTC
ACAATAGCTACATTTCAAGTTCCCAAAAGCCGTATATTGC
AGTGGTTATTGCAGATAAGAACATTTCCAGCATCAGAAAA
AGTTGTATTGGAAAGCGCTGGTCTAGACACTTAAACACAC
GAAGAAATGACAAATTGGGTTAAGATACTATCAAAAGCTA
ATCCTCAGACTTGCTGTTAGACAAATAAACGTGTTATCTA
GTCCTGCTGATATGAAAATTGAGAATAAAATATGTGCTCC
TGATATACAGTAAATAAACAGTTGAATCACTGACTACAAA
CATATAAATCTAAATTATTGTATTTGGTGATTTGGCCCTT
AAATGTAGCCCTTGTTTTGATTGAACATGGAAAATATTCT
TCTATTTCTAACCTGCTTATTAAAGATACTTGAATGATAG
CATTACATACATTATGCAAAATCTGTGTTGTGGGCCTAGA
ATCAGGAGAATTAGTTCTTCACCTAAATATACTATCAGCT
ACCAAAGTGTATTTAACGGAAAAATACATTAACATACTAA
AGAAAGACAAAGAATATTTGCTCAGTAAGCTTGTAACGCA
GCAATAACCAAACCAACTCATATAAAATTATTTCCACTAT
TAATAAACATGGGGAAATTAATGAATAACACCTAGAAAAA
AGAATGCCTGACACATATATTTATAATTTGGCCCCTTGGG
CATATTTAATAAATATCTAGCTAAACTAATGAAGCAAAAA
AAAATTGAAACAACTGAAAATATCAGATATGAAAATAGAC
ATATAAGGAGAGATACAGAAAAAGTTTTGAAAATCACAAT
ATGATATATTTTTAACTCTAAATAAATTGGAAAACATGAA
TAAATAGATGCATTTTGCAGAAAAAAAAACAGATACATTA
CCATAGAAGTCATATCAAAAATGTAAAGGAGTCTTCCTAC
CTCTGCACAAAAATTGTTAACCAGAGAGATTCAAGGTCAA
TTATTTTTTACCTCAATAAAAAGTTAATCTAAAAGCTATT
TTAACTATTGTAGGAAAGTTTCCAAAATCTTTAATCAAGT
CAGCATAAAACTGATACCAAAATCTGTCAGAGAAAGCACA
ATAAAATAAAATGCTTCGAAATACAGTTCAGCCTCATTTA
TATCAATAAAATATCTTAAATAAAATATTTGTAAATATAA
TTCAATAACAGAAAGTAATTTTAAAAGAAAACTGAGCATA
AGCCAACAAAGTTTATTTGAGAATGCATATGGTTTAATGT
TAGGAAACAATGTAATATAACTTATAGTAATATAATTTAG
ATCATGTGAAAGAAAGTAAAATGCATTATTATATCAGTGG
ATTTTGAAAAAAAGTTAGAGAAAATTCACTTCAATTCCTA
GATTAAAAAAAATCAAAACTCCTGCTAAAGAAAGAATGGA
TGGAGTATTATTTCACACAATATGTATGTATGAATACATG
TCTATATTTATATTTATAGCTTTATTTATATTTTACTCTA
TATAAATATACTGTGTGTGTGTGTGTGTGTGTGTGTGCGC
ATGTGAAACGAGAGACATCAGCATCTTTATTGTTGAAATA
AGCACAATAAATATCTGCTTCTGCTCTTATCAGTCCCCTT
CCTACACATTTGGCCTCATGTCCTGTCTTATTAATGAAAT
GTGAGTGGAAATGACTGTGTCATTTCCAAGTAGAATCTAG
TTGTAAGAATTATACCAAGACTCAGTTATTCTAATTTTCC
CTCTGCCACAAGAGCAATTTTACTCAAACAAAGGTTATGC
CTTCAGCCTTGGGCCTGAGATACTGCAGAAATAGAGAGGA
TTTTCAACTAAACTGAGATTGACATGAATGTAAAAAGTAA
ACATGTAGGTCACTGAAGTTGTGTCACTGTCACCATAGAG
AAATAATCTAAATTGACAGATACAGGTGTCTAATATCATT
GTTATTTAACATTGTTCTAGAAGTGGTGAACACTGAAATT
AGATAAGAGAAGAAGAGAGAAATAGAATACAAATGTAATA
ATAGTAGAGACAATTTTTCACTACGTGCAAAAAATATGTG
CTGAAAAGTTAAACAAAAAAAACCCAGTAAAACAGAAAAC
ATTTTAGGAACAATTAAGGAATTAAAAAATGTGGCTAAAT
AAAAACTTAGGAAATTTTGGGGAAACCATGAGAAATTAGG
TTTCTCTTCTTTTAGTAGCTATTCACATATGTTTGCAGGG
TGGAGGGAGAGTGGTAAAAACCTTCAGACATCACAGGTTG
TGAGATTTCTCTTTCATGGGAGTAAAATGGCTAGCAGTTT
CTACACTTCTACAAATTTCTACGTGATCTATGGGCAAGTT
TTCTAGGATTTTACATTTACTTCACATACGCCTGAAAAGT
TTCAGTTGAAGTAAAATCTCTAACTGTCCAATATTTTGCT
TATCGATATTTACGGTTGCCAATAAAGAATACAGATGAAC
TTGTCTATTGAACATGTCAAATAAAGTGATATAAGATTGG
GTCTCAAAACTGCCAGTCATCTTTGCTCCAGCTGAGACAG
ATCAGTCACAATGTTACAGGTAAAAATCTTCTATGCCAGT
CCCTACCCTAAGTGGGAAGCACAGAACTGCTTGGAGAGAC
AGAGGAAAATAACAGGGGAAGGAAAAAACATGTATTGTCT
TCAGTGGTTTGAAATCACAAAAGCAGATTAACAAATACAG
TATATGAAATACCTGCTCCTTAAAATGTTTGGTAAAAATA
CATTATACAGGGAAAACACCATAATAATTTGCATACTGTT
ACATTTTTTGAGTACCTGAAAATTCTTCTATTTTAAAAAG
ATTGAATTAAATCATGAAGATCTGGTAAAGGAAAAGGAGT
TCTGATCATCTTGGCAAGCATTTAAAACCCTATTATGGCA
AGATATAAAATTACTATAAAACTGCTACACTGAAGTGTTT
AGGATAAATCAGGGATAGACAGAGTTCTAATCAATGAAAT
CAAATCCTACTCTAGGCCACAAACACATACGGAAATTTAG
TAAATAAAAATATAGCATTTAACATTTCATAAGAGTAAAA
AAAGAAATTCAATACATAGCCTGTGGGAAATCTATTTTTT
GTTAGGAAGAAAAGCTTTACCCAATTCTCCTTATTTTCTA
AGCGGATCAAGAATTTAAATGCACTGGGGCCAGGCACGGT
GGCTCAAGCCTGTAATCCTAGCACTTTGGGAGGCTGAGGT
GGGAGGATCGCATAAGCTCAGGAGTTCGAAACCAGCCTGA
GCAAGAGCAAAACCCCATCTCTACTAAAAATAGAAAAATT
AGCCTGTCATCATGGCACACAACTGTAGTCCCAGCTACTT
GGGAAGCTGAGGCAGGAAGATCACTTGAGCCCAGGAGTTT
GAGGCTGCAGTGAGCTATGATGATGCCAGTGCACTCCAGC
CTGGGCAACAGAATGAGACTCTGTCTCAAAAAACAAAAAA
AAAAAAGGAATTTAAATAATAAAAATGAAGTTATATTACT
TGTAATAAATGAAATTGAAAGTTTTCAAAAATGATGTTAG
AACACCTTAGGAAATGTAATATAAGACCTGAAAGACATAA
AGAAAATATTTCATAAATTGGCTACAAAGAAATTAATTTA
TAGCAGGAAATGTCAATGTAAGGTCAGCATTAGAATTATT
GGTTATATAGCATATAACACAGTTAATTTCTTACAATTGA
GGTGCTCTTACAAATTAATAATAAATGCATGGATGCTATA
AACCAATTAACATATAAATATATGATGGAATGATGAAATA
AAAGGTCATAAAGGCAAAGAACCCCTGCATAATGAAATAT
AACATGCCAATAAGAATATGGAAGGGTGTTTAAAGAGTTT
AAAAGACTCAAGTGGATTATATGTTCTGGTGAAATGCTTT
CATACTACTAGTGTGAGTATATGTATATTGAGGAGATAAA
AAATTGGTAAAAGTTATCAGTATTTTATGAGTCTACATTT
TATACTGGTGAAATTATTTCTAAAATATTTTTTAAATAAT
TGCAAATATAAATGCACAGTGACAGGGATTGCATAATATA
ATTATTAGGCCCCAAACTGGAAACAACTATTCATAAATAC
AGTCTGATTAAATAAAATAAGGTTAATTAACATATAGAAT
ATATTGCCTTTTAAAATGAGGTAGCTAAAAAGTAAAGGTC
AAAATATAAAAATGAGAAGTACATTGTAGAAAAGTATTTA
AGATATAATGCTTGTTAACCACAAACATATACACACTTCG
AAATTCACAGAAAATGCCTGGGAAGGTAGAAAAGAAATCA
GTACATATAGGCATTCACAGAGAACGGACTGTTGTGTGGG
TTATTAAAACTTACATTTTTAACCTATCTGGAATTTTTCA
CTTTTTAAAGATTAATAATACTACATAAAAGTAATAACCA
GCCAATAAAATAGATATTATCATTTAAAACATCTTGACAA
ATTATAGAAATTTTATTGATATTGCTCACATCCCTTTAGA
TGTTTGAGCATTTTTTTCAAATATTAGATTATAAGCATTG
CATCTATTCTTTTAAATATATTCATGATCCAATTACCTCT
TTGATACTTGAGCATTAATGCTATTCTGAAGAAGATAAAC
TTGTTAAATATAAATATACATATTCTGATATAAAATTTTT
GATGTAATGTTTTCAACAATCTTTGAAATCTTTAAATTTT
AGCAAATATTAGTGATACCAACTAAAAGTAGATATGTAAT
AGTCAATAACATAGGTTCCTTAATTTTTAGTCTCTTTCAA
TTTATGGTGCATCAGTTAATTTATATATTTTCATCTTGTT
TCAGTACATAAGAATATTATATATTCTTTAAAATTCATTT
TTACTTTTATTATTTTTTGAAAAAATAAAGATTTCTCTTT
TGAGAGGTTATAGCAACAGCAAAAAACAATTACATCATAC
AAATTATTTCATAAGGGGCTCTTACTCTGCTACCAAAATC
ATCTATAAGAGTAGCTAATGATATGTGAAAAATATATATT
TGACTGCAAAAAAAGCAAATTAAAATTAGTGTGTGTAATA
TAATTATAATTTTAAAAATATGTAAATATATGTAGCCCAA
ATGCCACATGCCACTTAATATAAATTATGCATGGATTATG
AAAATTTCAAAGATTCACCCATACTTTCTACAAATTTCTA
GGAAAGGCTAATGTATTCATTGACAAAGCAACAAAAGAGT
GCTTCCAGTTAATTTTTATATATGGTGTAAGAAAAGGATA
TAATGTTATTCTTTTGTATGTGCATATCCATAATCCCAGC
ACCATTGATTGAAGAGACTTTCTCCATTGTATATTCTTTG
TGTCTTTGTTAAAGATTAGTTGACCATGTATTTGTGGGTT
TATTTCTGGGCTCTCTATTCTGTTTCGTTGGTTTGTGTGC
CTATTTTTATTCCAAAACCATACTATTTCAATTACAATAG
CTTTGTAAAATAGTTTAAAATCAGGGAGTGTGATGTCTCC
AGCTTTGTTCTTCTTTCTCAAAATTGCTTTCCTATTCATG
GTCTTTTGTGGTTCCATATAAATTTAGTGATTTTTTTTTC
TATTTCTGTGGAAAAAGGCATTGGTATTTTAATTAGGATT
GCAATGAATTTCTAGACCACTTCAAATAGTATGGACACTT
TAACAATATTATTTATTCAAATCTATGTACATATCTTTCA
CTTATTTTTGTCTTCTTTAATTTCTTTTATCAAAGTCTTA
TAGTTTTTAATGAACAGATCTTTAACTTCCACTGGTCAAA
TTTTTTCCTAAGGATTTTTTCTGATGCTATTGTATGTGGC
AATACTTTCTTAATTTCTTTCTCAAATATCCCATTGCTTG
TGTATAGAAACACAACTCATTTTTGAGTGTGCTTTGTATC
CTTGAAATGGTACTGAATTCATATATTAGTTGTAATACTT
TTTTGATGAAATCTTTAGGTTTTGTATGTATAATACTATA
TCATTTACAAACAAAGACTTCTTCCTTTCCAATTTAGATG
ATTTTTAGTTCTTTTTTTGTCTAAGTGCTCTATCTAAAAC
TTCTTATTTTTAATTTCAAAATATTTTGGGGGTACAAATA
TTTTTGGTTACATGTATAGATTTTGTTATGCTTAAGTCAG
GGTTAAAATTATGTCCATCACCCAAATAGTGTTCATTGGA
CCCATTAGGTAGGTTTTCGCCCATCCCCTCCTCCCACCTC
CTCCTTGGTTGATTTCCACTGAGTTTTATTTCCCTCTGTG
CACATGTGTGCTCATCAGTTAGTTCCAGTTAAATAGCGAG
TACATGTGATAATTGTTTTCCATTCTTGAGATACTTCAAT
AAGGATATTGGTCTCCAGGTGCATACAAATTGTTACAAAA
TAACTTAATCCATCCTTTTTCATGGCTACGTAGTATTCCA
CAGCATACACAGAACACATTTTGTTAATCCACTCATGAAT
CGATGGGCACTTGGGTTTATTCCACATCTTTGCAATTGTG
AATTGTGCTGCAATAAACATTCAAGTGCAGGTGTCTTTTT
GATAAAATGACTTCTTTTCCTTTGGGTAAATGCCCAGTAG
TGGGACTGTTGGATCAAATGGTAGGTCTACTTTTAGCTCT
TTGAGGAATCTCCATAACTGTTTTCCGTAGAGGTTGTATT
AATACTAATTTGCAGTCCCACTAATAGCATATAAGGGTTC
CTTTCTCTCTGCATCCACGCCAGCATCTATTGTCTTTGGA
CTTTTTAATAAAAGCCATTCTAACTGGGGTAAGGTGATAT
CTCATTGTGGTTTTAATTTGCATTTCCCTGATAATTAGTG
ATGTTGGGCATTTTTTTGTATGTTTTCTCGGCCATTTTGC
CTATTCTTCTTTGAAAAGCTTCTGTTCATGTCTCTACCCA
CTTTTTCATGCGGTTGTTTGTTTTCTTCTGTGCTGATTTG
CTTGAGTTCTTTGTAGATTCTGGTTATTAGCCCTTTATCA
GATGTATAGCTTGTGAATATTTTCTCCATTCCATTGGTTG
TCTATTTGCTCTGTTGATTATTTCCTCGGCTGAGCAGAAG
CTTTTTAATTTAATCAAGTCCGGTTACCTATTTTCGTTGT
TGCTGTGATAGCCCTTGGGGTCTTCTTCATAAATTCTCTG
CCTAGGCTGATATCTAGAAGAGTTTCTCCAACATTTTCTT
CTAGAATTTTTATGGTTTCATGCCTTACATTTAAGTCTTT
TATCGATCTTGAATTAATTTTTGAGAATGGTGAGAGATAT
TTACCTTGTTTCATTGTTCTGAATGTGTCTACCCAATTTT
CCCAGCACCATTTATGGGATAGGGCTTCTTTTCCCCAGTG
TATACTGTTGCCTGCTTTGTCAAAGATCAGTTGGCTGTAT
GTGGATGGTTTTATATCTGGGCTGTCTGTTCTGTTCCATT
GGTCTATGTGTCTATTTTTGTGTCAGTACCATTCTGTTTG
GTTACTATGGCCTTGTAGTATCGTTTGAAGTCTGGTAGTG
TGATGCCTCCAGATTTGTTCTTTTTGCTTAAGATTGCTTT
GGCTATTTGGGCTCTTTTCTGGTTCCAATCAAAGCATAAA
ATTATTTTTTCTAGATCTGTGAAATATGACATTGGTATTT
TGATGGGGATTGCATTGAATCTGTAAATCACTTTGAGTAG
TATAGACATTTAACAATGTTTATTCTATCGATCCATGAGC
ATGATCTGTTTTTCCATTTGTTTGTGTCATCTGCGATTTT
TTCCTCAGTTTTTCATAGTTCTTTTTGGAGAGACCTTTCA
CCTCCTTAGTCAAATATAGTCCCAGGGTTTTTTTTTATTT
TCTTTGTAGCTATTGTGAATGGCATTGATTCTTTGATTTG
ACTCTCAGCTTGACTGTTATTGGTGTATAAGAATGTTACT
GGTTTGTGTACAGTGATTTTGTAACCTGAGACTTTGCTCA
ATTTATTTATCAGTTCCAGGAGTCTCTTGGTGGTGTCTTT
GGGCTTTTCTAGTTATAAGATCATATCATCAGCAAAAAGT
GAAAGTTTTACCTCCTCATTCCCTATTTCAATATCCTTTA
TTTCTTTCTGTTGCCTGATTGACCTGTCTAGGACTTCCAG
TACTATACTGAATAGAAGTGGTAACAGTGGGCATTTGTCT
TGTTCTAGTTCTTTGTGTATGCTTTCAGCTTTTCCCCATT
CAGTAAGGTGTTGACTGTGTGTTTGTAACATATGGATTTT
ATATCTTGAGATATGTTCCTTTTATGCCTAGTTTGTTGAT
GGTTTTTATCTTGAAAGTATGCTGAATTTTGTCAAATGCT
TTTTCTACATCTATTGAGATGATCATGTAATCTTTGCTTT
CCTTTCTGCTTATGTGGTAAATCACATTTATTGACTTACA
TTTGTTGAACCTTCCTTGCGTCCTTAAATGAAGCCCACTT
GGTTCTGGTGGATTATTATTATTATTTCATTTTGATGTGC
TGTTGAGATGGGTTTGCTAATATTTTACTGAAGATTTTTG
AGTCTATATTCATATGGGATATTTGCCTGCAGTTTTCTTT
TTTTGTTGTGTCCTTTCCTGGCTTTGGTATCAAGGTACTA
CTGACTTCATAGAACGAGTTGGGAAGGATTCCCTCCTTCC
TGAGGTGGTAGAATAATTTCTGCAGTATGGCTACCAACTC
TTCTTTGTAGGTCTGATAACATTCAGCTATGAATCCGTCT
GGTCTGGGGCTTTTTATTTTGGAAGATTTTTTATTGCTGC
TTCAGTCTTGGTGCTCATTGTTGGTCTGTTCGGGAGTTCT
GGTTTCTTCCTGATTGAGTCATGGAACGTTGTGTGTTTCC
AGGTATTTGTCCATTTCTCTACATTTTCAAGTTTATATTC
ATAGATATTTTCATAGTATTCACTGATGTAATTTTGTATT
TCTGTGGTATCTGTCGTAACATCTCCTTTTTCATTTCTGA
GTGAGCTTATTTGTGTCTTTCTCTTCTATTCTTTGTTAAT
CTAGCAAAAGTCTATCAATTTTGTTCATCTTTTCAAAGAA
CCATCTTTTTTGTTTCATTAATTCTTTGTGTTGTTCTTTT
TTTTTTTTTTTTCCTTTTCCATTTCGTTTAGTTCTCCTCT
GACCTTAGTTAGTTCTTTTCTTCTGCTGGCTTTGACTTTG
GGTTGTTCTTCCTTTTCTATTAACAGTTCCTTGAGATGTG
TCATTAGATTGTTAATTTGTGATCATTCTGTCTTTTTGAT
GTAGGCATTTAAAGCTATGAATTTTCCCCTTAGGACTGCT
TTTGCTGAATCCCATAGATTTTGGTAGCTTGTGTACCCTT
TGTTGTTCAGTTTGAAGAGTATTTTGATTTCCACCTTAAT
TTCATTATTGACTCAATAAATGTTCAGAAGTACATTCCTT
AATTTCCATGACTTTGTATAGTGTTTCTCTTGGGGTTGGT
TTCTAGTTTTATTCCACTGAGGTCTGAGAATGTACATGGT
ATGATTTCTATTTTTTTTTTAATTTGTTGAGACATGTTTT
GTGGCCTAAGATGTGATCAATCTTGGAGAATTTTCCATGT
GCTGATGGGAAGAATGTATATTCAGTAGTTTTTGGGTAAA
ATGCTCTGTAAATGTCTGTTATGTGCATTTGATCTCAAGT
CCCATTTAAGTCCTGTGTTTCTTTATTTATTTTCTGCTTG
GATGATCTGTTCAGTTCTGTGAGCAGGGTGTTGAAGTCCC
TGGCAATTACAATGTATATCTCTTTGCTTCGGTCTATTAG
GGTTTGCTTCATGAATCTGGGCGCTTCTGTGTTAGGTGCA
TAAATATTTAGGATTGTTATGTATTCTTGTTGAATTGCTT
CCTTTACCATTATATAATGACCATCTTTGTCTTTTTTTTA
CTGCTGTTGATTTAAAGTCAATGTCGTCTGATATGAAAAT
GGCTACACCTGCTTTCTTTTGGTTTCCATTTGCATGGTAT
ATTTTTTTCCATCTCTTCACCTTGAGTCTGTCTGAGTACT
TGTGGGTTAGATATGTTTCCTCGTGACAGCAGATAGTTGG
GTTGTATTTTTTTCATCCATTCAGCCAGCCCATCTCTCTT
GAGTGGGGCATTCAGACCGTTCATGTTGATTGATAGAAAT
GTTATGTGGGCTGCTGTTCTGTTCATCCTGTTGGGCAGTG
CTTTGTTGCTTTGTTTTACCTCTTGTGCTATTGTTTTAGA
TGAGCTCTGAGCTTTAGCTTTTGTGTGGTTTTACTCTGGT
GTTGTTCTATTGTATTGATCCATGTATAATGCAGTTCTGA
GTATTTCCTGCAGGGCACATCTGGTCTTAACAAATTCCCT
CAGTGTTTGCTTGTCTGGAAAAGTTTTTATTTCTCCTTCA
TATATGAAACTTAGTTTTGCAGGAAACAAAATTCTAGGCT
GGCAGTCGCTCTGTTTAAGAAGACTGAAGATGGAGCCCAG
TCCCTTCTGTCTTGTAAGGTCTCAGTTGAGAAATCTGCAG
TTAACCTGATGGGTTATCCTCTGTAAGTTACTTGAAGTTT
TTTGCCTCATGGCTTAGAGGATTTCCTCCTTTGTGTTAAC
TTTGACCAGTCTGATGACTTTGTGTCTTGGTGATTGCCTC
TTTACAATGAATCACCCAGGGCTTCATTGAGCTTCTCATC
CCTGGATGTCTAAATCTCTAGCAAGATCAGAAAATTTTTT
CTCAATTATTCCATCAAATAGGTTTTCCAGCCCTGTGGGT
GGTTCTTCTTCACCCTCAGAGATGTCTATGATTCTTAGTT
TTGGCCATTTTACATAATTCCTTATTTCTTTGATCATTCC
TCTTTATTCTCTGTTCTTAATTTTAGATGGTCTGGGTTAA
TTCCAAGTGTTGTCTTCAAGCTCTGAGATTCTTTCTTTTG
CTCATTCTAGTCTATTCTTAAAAGCTTCCACTTTGTTTTG
TATTTCCTTAAATAAATTTTTCATTTCCAGTAATTCTATT
TTTTTTTAATATGTCAATCTCTTTAGTAAATTTTTAATTC
ATTTCCTAAATTGTTTTTCTGGTTTCTTTGAGTTGGTTTT
CCATTTTCTCTTGGATTTCATTGAGCTTCCTTACATTAAC
ATTTGAAATTCTTTATTTGTCATTTTATTATTTTCATTTG
GTTGGTATTCATTACTAGAGAGCTCATGTTGCCTTTCATG
GGTATGTTTTTGCTTTTAATTTTCATACTTCCAGAGTTCT
TCTCATCTGGGGTAGCTGCCATTTCTTATTTTTGGATTTT
CTTTTGTATGGATGGGGCTTCCCCACCCCCCACTCATAGG
GGAGTGTCTGTAGCATATTTTGGGTAAGAACTTTTGGCTT
TGCTTGTCAGTGTTTTGCTGGGGGTCTAGGTTCTGGATGG
ATGCCTTGTTTATAGATATCCTCAGTGAGGTGGTTTTCTC
AGTGCTACTTGTTTTTATACTGTACCAAAGGTGAGCTATG
TGTGTGGACAGTTTCCCTGTCTCTAACTGATGAGGGAGGA
TGGAGGTCTTTGAGATTCTTTCTCTTTCCCAACTTTGTGG
TCTTCTCAACAGTGTGAATTGTATTGAAATACCCAGTTCA
ATCTCAGAGACTGTGGATGTTGCTTGTGGGTAAGAATCAA
CCACACCCTCTATGACTGAGTCAGTAAATGTTTTAAAAGG
CTGTGAAAATTGACTTCCCTGTCAGTAGGTGGTGCTAGCC
AGAAGGAATAAGCTGCAGTTTTTTTTTTTTTTTTTGGAGG
TGTGACCAGCTCTAGCCCCTCAGGAGAAGCACTTAAATGC
CCCAGGTAGTGGGTGGGGTCCTGGAACTTCCAGGTGAGTC
CTTATTCTCCACCACTGCAGAAGTGGGTGGGGAAGTGAGG
TTGGGTGGGGCTGTGTTGGGTGAGCCTGCCCTCAGGCTTC
ACAAAAGCTGGTAAGGTAGCTATTTTGGTGAAAGTCCACC
AGGGAGGGGCTGTGGTGGCCCCACCCAGCCAGAAAGTGTG
CTTGTGGGGAGAGGCCATCTAAAATTCACAATCTGGCTGT
CAGGAGCAGGTTTCATTCTTCTCCCACCTCTCCTGCTCTG
CAAGCTCCCTCTGGCACCTGCTGTCAGGCAGGGCTCAAAC
TAGCTGAGCTCCCCAACCATAGTGCTGCAGACTGGAAGCT
TCCCTGTCCAGGATCTCACCTTGGGCTGAGATGAGGCTTT
CCTATAGTAGGAGGGGAGCTACACGAGTGTGCTGTAGCTG
GGACCCACAAAGCACTCTCTTTTCTGTTCCGTCCATGTGG
GCTCTCTTGCCTCCCAAGAGTAGTTCACAAGTGTCCTCTC
CATGTCGAGTTCTGGGGTTACAGGATCTGGCCTGTGGGCC
TGTCCCCAGGCCCCTGATGATCAATCCCTGACCATGTCAG
GGAGAAGCACGCTGGTCCCAAGTTGCCTATGGAGTTCTCA
AGCAGGTTGAATGTCCCTCCACTTTGGGGTGTGCCCTGCC
CTGATGAAGCAGCTGCACATGCAGGACCCAGAAGGGCTGG
TGAGCAGGGAGCTCACAGTCCAAGTGCCCCTTAGTCCTCT
GCAGGTCTTTAAGAGGAAAGGTTTGAGCCCCACTCTCTGT
CGAAGCCTCGGTGGGGTGGATGCACCAACAGAGGGGAAGC
AGCAGCTTCTGAGAGCCCTGGCTCAAGTATCTCTCTCAGT
AGCCACAGGCAGGGGAGGGGAAGGAGAGGAAAAAAGTCTG
AATGGAGGACAGCTAGCACTCTGGTTGTCTCTGACCCACT
CTCCAGAAGGCAACCTGCCTGTAATGTCCAGGTTCTGGAG
TCATTCAGATCCCCAGGGACCCACTGGCCCCCTATGGCTC
CTGCAGTCTGGGCCGGAGTTGGGAAATGTTTGTGTGGGAA
TGAGCAAGATGAAAACTGAGGGGTTGGAGCCCCCTGGGGA
GCAAAAAAGTGCAAAGTTGGTAGAGAAGCAGTAGGATGCC
TGCCATCTCAGCTTGGATCTGGTAAAAGGAAGGGCCCCAA
GGAGGCTGGCAGCCTGGTGTTTTGTCCTCAAAAAGCTCCC
GGTTTGCTAGCAACAGCAGCTTTTGGGCTCATGAGGGTAG
AAAGGCTCTCCATCAGCTTGGGAGCCTGCTGACTGCCAGA
GATGGAGGGAGGGAGAAATAAACGGTTTCTACCTACCCTT
TTTGCTGAACTCCAAGCCTCTCGGGGTTGACATCTGCCGA
TATCTTGCTCCTTCTTGTTCTGCTCTGCAACTTCTTCCCA
TGGAATCTCTTGTAGGTTCTTGCACTTTTCTCTTAGAATT
ATACCCAATCTATGATTGTTTGCTTGTTTGTTTTTTCTTT
TTCATCTAAAACTTTGTCTTCTTTCTGAGACGATCTGGCA
GCTGGTGCCTCCGGTCAGCCATGTTTGAGTTACTCATTTT
TTACACTAAAATAAATCAAAATAAATAATATACAAAAAAA
TTACAGAAAAAGTATGGCAAAATCACAGTAATTTAAAAGT
TTTCCTTAAACTCTTTGATATGGTTCAATAAAAAATCTTG
TGTTTTTAGTGCAATCTCTATATCTTGATTTTTATTATCT
GTAAGCTGATGATAACACTAGGAAGACCTACTTCATATAA
TTTTGAATTATCCAACTGAAGTAATGTATACATCATACCA
TATCATGCTTTACAAAGCATGAAGTCAGGATAATGAGGTG
TTTCAGAGCATGAGCTTGGAGGTCAAACCAGTCTGGTTTC
ACTGCTAGCCCTGCCATTTAATAATTGTCTTACAATGAAC
GCACTAACTTCTCTAAGTTTCAGATTCATCGTCTGTAAAA
TATCAGTAATAATGGTTACCTTCAAAGATATTTGTGCAGA
TTAAGTAAGACAATGTTGATAAAGCCCTTGGCACAGAGTG
CAGAGAGGTTGGTAAAAGGTAATAGCTCAAAGGAGTAGCT
GTGCTTATGTTGTTGTTGTTGCTATAAAAGCATTATAAAT
GCAAGTTGTTTCCAAAGATTTTTTAATGTTCCTATTTCCA
AGTTAAAGGACATATTCCTCAACCTATGAATAAAAAAACA
ATTTAATTTGAATATGCTTTGCTTTAATTATAAAACAACT
ACAAAACACAAAAGTGGTGGGGTGTCAGAATTGGATGATT
TCTGGCTGCATTTAGCCATTCATGCGGTACATTGTGCAGC
AATCCACATGTTCAGCATTCCCCTTAGGCAAAAAGAATAA
ACAGCATAGTCTGCTGATCCTAGAAATTAAGATTAGTGGC
CTGGCATCATAATCATTTCTGTAGCCTGCTTTTTGTCCAA
ATCTGACATGGCACGGGTCCTAAACAACAAAACTTTTATG
AACTTTCTAATGACAATTAACTAAGTGGCTGGCTAAATCA
CTTGGGAATTTTGGGGGGTTGTGGTGAAGTGACACATTCT
CAGACAATTTTAAATTTAGAGTTTCTATAAGGATATACAG
CAAAGTAAAAGAACAGAAAATGTTCTCACTTAAAACAGTT
TTAATCGCTACTTAGGCACCCATAAAACATGCTGGTGTTT
TTTTAAGTACTTCAAAGTCACTGAAAAAAAAAAACTGTCT
CTAGCAAACCTTCAGATCAGAAGATGAAATTCAGTAGTTG
CCTCCCTTAGCATTCCACAATTAAGGTGACTCAGCCCCCA
TTCTCTTCACAGTTCTGTCTTACATGTCTATTTATTTCTT
GGATTCTGATGAGTCATGGCTTCAGCTAATTTATTTCTCT
CCACTCCTTACATCATTGTATCAACTACATTGTGCCCTGT
CTGGTTGAGATTTAAACTCCTTTATGATCTGATTTTTTTT
TTCTTTTTGATGGTCACTCTCCAGTATAGAGTGCTTTTAT
AATCAACTGTGTATGAGAAAATTATTATGCTACCTCCTTG
CTATAGATCAGCTGCTTTGGAATGCCAATGTCACTCTTGG
TTTACACAGCTATGGGTAGAGTGGCAGAGTTTCACACTAC
AAAGAACAACAATTTAAGAATAAAGAATAACTGCAATACA
GTTAGCAAGCATTGCTCTTGACGTTTAAAATTTACCTTTT
TTGAAATAGGACAAAACATGACAATTTATTTATAGTTGCT
TAGACTCTTGTCTAAACATACGCTCATTACACAGCTAAAC
ACTTATGTACATTTTTAGTCATACAAATACCTATATATGT
GTTAGAGCATATCAAATATTACTTAAAATTGCAACAAATC
AATTGTTTAAATTTTTAATACGCTATTTTAAGGAAAGCAC
ATGTAAAGTTAAAGAATTGTTTTCATAGAGAATTAATGAG
TACACTGGGGATACCTTATTTTCTTAAAATAACAATTAGT
TTTATTTTATGATTTTTAAAAATCAATCATCTATTTCAAA
ACCTTATTCCCAGAGAATAAGGTTTAATATGTCAGATTAA
TGAATAATCCAATTGTGAGAATCAAGGCATTACTTATCAG
TTAGAAAATTAGTGAAGGTAGAATATTTTCAATTTTGATA
TTTAAAGAATAAGTCTTATTCAATTTATATTATGTTAAAA
TTTATTTGTCATTATCTATATCACACTACCTGTAGATTAG
TTTCCCAGTCTTAGATCTTACCAAAGAAAAATTTCCTTCA
TATATTTTTAAATATTTTGTATAAAAATTTTATGGCATAA
TTCACATATTGCCTGTCATCCATTTCATAGTCAAAATCAA
AAACTAAACCTTTTTGTACCTATGCAATCTTATTTGCACT
GGATATTTTTGCCTAAATTTAAATAAAATATATAAAGACA
TAAATTATATCATTTAGTATGGTCTTTTCTTCTATTCAAA
CAAACAACAACAAACATTTTATTTTTAATAAACAAAACAC
ACATAGAATCTGTATTACCTGATTTGGATTTACTGGGTAT
AGGGAGATTTCTGACAATTGGTGTCTTAAAATTGCTCCCT
AATTGTTCCTGGCATGTGCCATCAGTCAATAAACAGTCAC
TACAGCCTCAAAAGTATGATCCATAAAATAAAAAATGGAT
AAATTAGACTTTAAAATTAAAAAAGTCTTCTTTTTTGAAA
CACACTGTCAAGATAATAAAAAGTCAAGTCTTAGACAGAG
AAAATATTTGCAAAGGATATATCTGACAAAGGGCTTTTAT
CCAGAATGTAAGAAACACTGTCAATATACAAAAATAAGAA
AAAAAAAACCTAATCGAAAAAAGAACAAAAATATAAACAG
ACATTTCACCAAAGCACATATACAAATGATGTATTAGTTA
TCCATTGTTGCATAGCTATGTTAACACAAATCTGGCAGCT
TAAACCACACACCTTTATTATCTCACAGTCTCTGTAGGTC
GGGAATCCAGGCATTGTCTTAGATGGACCCTCTGGTTCAC
AGTCTTTCACTAAGCTGCAGTGAAGGTGTTGTATACAGCT
GGGGTCTCTTTTAAGGCTCAACTAAGAAAAGATCCATACT
CAGTAAAACAATGAAATGAACTATTGATTTGCACAACAGG
GATGAATGATAAAATAATTATACTGAGTCAAAGAAGTAAG
TCAGACCAAAAAAAGAAAAAGAGTACATACAGTATGATTC
AATTTATATAAAATTATAGCAAACACAAATGTGTAGTGAC
AGAAAGCAGAAGAGTGATTGCCTGGGGATATGCCTGGGGA
GAGGTCAGAGGAAGGGATTACAAAAGGGATGAGGATATGT
TTAGGGTAATGGGTATGTTCACGTGTAATGTGGTGGTGCC
TTCATGGAGCACATTTATATCGAAACTCATACATTTTAAA
TGTGTGTAGTTTACTCTCTCCCACTCTGCAGAAAACACAT
CTATCTCGACTCTTATTTCTTTTCTGTGCCCAATTTCTCC
TTTAGGAAAAATGTCATTTGAAGGTTTATCTAGACTCACT
GTTTCAATGTCCTCTTTTCCCACCACCCTTTTAGCCAATT
TCCACATTCCCTTACACCTCCCCATCAGAACACTATCCAA
ATGTCACCCACAGACTAAATACAAGAATCCATTCTCAGTC
TCATCTTACTTGACTTTGACGTAACAGGATTTAACGCAGT
TTATAATACCCTTTTCCAAAGACAGACTGTCCCTTTGATT
TTAGCTTACCATGCTCAACTGATTTTCCTCACAACTCTCT
CTTCCCATTTTTTCACAGCCTCATGTTCTGATTAGTTCTT
ATTCCCAGACTTTTAAATCTTGGTAAGTCCCGGGGCTCAT
CACATGTCTTTACTCACTTCCTTGATATCATAGCTTATAA
ACTGATATCTCCAATCTAGAAATTTCTCCTGGACGTCAGA
CTTTAATATGCAACTGCCCAGTGGACATCTCAAACTTAAT
TATCTACAAACTGATCTCCTGGTTTCCTCCATAGCCTTAA
ATTTACTCATTCACACTCTTACCCATCTCAAGAAATGAAA
ACTTACAGTTTCCTTATCAGCTTCCTTATATTCATGTTTC
ACCTTGGTGAAAACCAGAATCATTTTTTTATTGGAATATT
ACAAAATCTCCCTCACTTTTTTTACAACCTTTTTTCTTTA
TGTCCCTATAGTTTATTCTCAACTGAGAAATATTTTAAAC
ACAGCTCACATTTTTAAAAATCATTTTTCAAATCCTCGGA
TGGCTTTTTGTTTTAAATCTCTGAGAGTGAATGCCAGTCC
ACCTCGTAATAGTCTCGTACCCCCAGGCATCCCAGACCCT
TGTTACCTTTCTTACCCTCCCACTCACGCCGGCCTGCCAG
CCCTCCCGTGGCTCCTGCTAACCCCATGTGCAATTCTGCT
TCACAACCTTTGCGTGCACTGTTCTTTCTCCTTTGGGATT
CCTTATCAAAGGGATTTTTTTTTTCCTTGTTGTCTCATTA
CATTGAAATTTTTCTTAAGTGTCCCTTTCTCAAGTGAGGC
AGTTTCTGACCTTTTTACTTAACGTGAGATCTCCTCCTGG
CAATTGCATATCATCTCCTAAACTTTATTTTTCTTCCTCG
TGTTTTTCAACACTTGACATAATACAGAACTTTTCCATTC
CTTTTGTGCATCCTTAGCTTACTTCTTACCACTGAGAAGT
CAGTTGAATTTCCATTGCCTAGAACAGTGCCTTGCATATA
AAAGACACTCAATGAATATTTGTTAAAAAGAAATGAAACT
TTAATCTAGCAACTTGCAGGATCAGACATTGGCCTGTGAT
TAAAAGAGAGATTTTATTAGGGAAATCATATAAGATTCCT
GATACCCCGAATTAGCTATGTTGATAATGTAAAATCCTGA
GCTTATTTTTTGTCTTTTTAGGCATGCCAGTGCAGGAAGA
AACAGTTGCTGCTCCTGGTGGTTCTTGCATTCTTGATTGA
TCGCAGTTGTTCTCCTACAGTACCCACAGACTTGCCAAAC
CTTCCCTTTAATATATGTTAATATACCATCCCTCATGAAC
ACAAGTGATACATTTAAGTAACTGTATTTCCCTTAGTACT
ACAGACTACCCATGACACAGTCTACAATATAATTTTTAAA
CTTACTGTTTTCTATTACAAGTGGTTCATGTAATCAACTC
TTAAATTCTGATTTGAATGTCTGTTGGTTGGAACTATGTC
TAGTACCAGTCAATTCATTTTTTAAATTAAATTTGGAAAA
AATACTACTGCCCAGTAGTTCTTCATATAATAATATACAT
ATTATACTGTATAATGCACACATTATACACATATATTATA
TGAAGAAAAACTTGGCAATAGTAATACACACATTATATAC
ATCCTGTGCATGTGATATACATATACTTTTTATATGAAGA
AATATTGAGCATACATATGTATTTTGATTTATTCTCTGTC
TCAACTTCTGGGACTCCAGATACGTATGTATTATACCTTT
TGAAATTGTGCTATGTTTTTTTATTTTACCTTTTTGTTCT
TTTCTTTAGATTTTATCATATCTTTTGGTCTATTTTCAAG
TGCACTGTTTTTCTAACTCCATTCTGCTATTAAGCCTATT
AATGACTTTGTTGCTTAATATATTTTTCAATTCTATTTCT
TTTTTATAGTTTGTATTTCTCTACTATTTCATATATTCAT
TTATTACAAGTATACTTTACTTTGTCATTGATCTTAATTA
TAGTATCTGTTTTAAAATACTTTTTCCTAATTTCTACATT
GTATCTCAGATGACCCAGAAGAGACAGAAAGAGAAAGCTA
CTTGGATGAAGTCACAGGGACTCATGTAAAGGAAGGACAT
TTCAGAAGAAAAAACTAAGAACCAAGAAAACAGAATCAAG
AGTCTCTGTGAATCTTTTCCAGGCAGTAGAATTAAGCCAA
TATATATGTCTGGATTTTACAATTGCTATGGGCCAGTGAC
TCAGGTGTTTCTCTTGTGTGTTTCTCTTTCTGACTGGTAG
AGACTGTAGTGGTTCTCCTATGTCTGCCTCACTATTGTGC
GTTGGGTGTGTCTTGGGCATTTACTGTGTCTTCTGTATGT
AGGTTTTTCAGATGGAGGGGAAATATACTCAAGGACCTAT
ACTTAGGGAATTACATCCAAGGAGCCCAATATAAATTCAG
ACCTGATCAGGCTGGTTATCAGAGATGATCAGGTGGTTGG
TCCACCTTCCCAGTCATAATGTAATGAGCATTTGAGGGAT
CTTGAGAGAGGGATGATTGTATTCTGCATGTGAGAACACG
CAAATTGCTGTGGGCAGAGGATGAGCTGTGCCAGAATGTA
TTTTCCAAACATTATCACAGCGATATGTATGCTTTCCCAT
GAAATTCCAGAATTTTGCCCCCTCTATTAAGAGGTGTAGT
CTATATTTTCTCTCTTCAAAACTGGGAGTTACTTTGAGAC
TATCTTAATGAAGTGATACCATGTGATTCCCAAGGCTAAA
TTACAGAATAAGAAAAAGTTTCTGCCTGGTCTCTTTATTT
TCAGAACACTTGGCTTTGTAAATAAGCCAACATGTGAGGA
AGCCTATTCTATGTGCAGAAGCAAAGTTCAGGTGTTTCAG
CTGATGGTCACATCTAACATCTTAGCCAATTTCATAATCA
AGTGCAAGTGAGCCAGCTTTAAGATTATTCTGGCCCATAG
CCTTAAGCATCTCTTCTTATCCCTGAAAAAATTGCAGATT
TGTGAGAAAAATACATATTGTCATTGTCATTGTTTTCAAC
CTCTAGATTATAGCTTTGTATGTTATTCAGCCATAGTAAC
TGGAAAAGGTTACTTTTGGTGAGGGGAACAACACAGGAAA
TACAGGGTAAAAATTTTACCAGGAAATTTTATGTATTATC
TTTGCAATTAATGTAAAGTAAAAAAAGGGAAAGTTAAAAA
GAACTATTTTTACATGATATAAAAATATTTATGGCATTAA
CTTTTAAATCATCAAAGGATTACATTAAAATTATAGAATT
CAAATTGTCATTCAGTATTTCAGAACAAGATACTAAGTTA
AAAAATGCTCATTATGCTATAAATTCTGTGTCCTGCTCTG
AGAATAGGTAACCTGATATTAAAAAAGTCAATTATTTTCC
TTATTACTATTTCCTTCTCTATAAATACGATATGCTTTTA
TTCCATTATTTATAACATGTGATAAATTAATGACCTACAC
ATAGTAGTCATTGACCAGATGCATCCCTTCAGTCTGGCAT
ATTACATATGATTAATAAAACAATTGTGGAGACATATTAG
TCCCTACTTTTCAAACTGAAATACAAGTACATATGGATAG
ATTTCCTTTTCTTCTCAAAAGTCTCTATTATATAGAGAAA
GAGAAAATTAAGGTTATACTCTAGCTTTCAAAAGAATATT
CATTGCAAGTTTTAACTATGAGAACATTTACATTATTCAC
TTACCTATTTCACTATTTGGAGAAAGTCTGAAACAAACAA
ACAAAAAAGACCAAAAAAACCACATTTATTAAAATATACT
ACCTTACATAAAAATTATTTAGACTCTTGTGTTGCCTTTT
ATTAGGAACTATGCTAACTAATTAAATCTTATTTTAAATG
ATGTATAAATGAAGATAAAATATTTTCCAAGTAGTGGTTG
GGGAAAAAAAAAAAAGCTATGTCTTGCTCTTGCTGTTCCT
TTCATACTCTAAATTTATAGCTAATTTTCATGAGTTATAA
AGTTCTATATTACACATCCCCCCACCCAAGACACTTCCCA
GCTTTTAAAAGAACTTAACAATTTATTATAGCAATTTAGC
AAAAGTACTGCTGCTTCCTGTCAGAATTTACTGGCATCTT
TGCTCACAAACTGGACGTAAAATATGTCAATGTGACCCCA
TCTGTATCCTTGATGCATGACATTGATTACACATTCCTTT
TCTCTTGTGTTATGTGTATGTTTGGTAGATCAGATAAACC
CGAACACCTCTAAATTTCTGTAATAAAATCCTTGTATTTG
TAGAAAATAAATTCCTATTAGAACAATAAAAGTGAGGAAG
AAAATAGAAAAACTTAATGGAGACAATTTACATAACCAGG
TAAAAGACAACAAATAATGATCTATATTTAATGAACACAT
CTGACTTCAAACCAAAAATTTAACATTATAGTAAAAATTC
ACAACATAAATTATGAGATGGCTTCCTCAATGAAAAGTGA
TGTGTGTACAATCATTCTCTAGTCCAGGTCATATTTCTCT
GTAGGAATGACAATGCTTTCTCTTCACCCTCTGCCACCTC
TTTTTCACATGCAAAGATGTGGACCCTAGTGGGAAATAAT
ATCTAAGACCACAAACACCTCAATAGCTTGTTCGTAATAC
TATAAATGAAAACTGTTCTCCAAATAATATTAACATCTGT
GTCTAACGCCATTGTGTCATCATTTGTGTGATCCTATAAA
ATTTAGAAGGCCCAGAAGGATGCCTTTGCATTTGCTTCTC
TGCTTGATAGTCTCCTGTGATATTAACATCTGTAGTCTTT
TACTACTGACATGTCAATGAAAGTAATGTATCAGGAAGTT
TATGTTCTCAATACAAAATTGTGTCAGACAAAATTTATTT
GCTATAATGGAAAGCAAAGTTTTGAAATATTGAGAAAAAT
GCTTTAACTGTTTATTCTTTCATTAGTAAGCAAACATTTT
TATAGTCAATTCAATTGTTTTATCTGAAAAATTTTAAATA
AACTTTAATAGAGTGTTTTTTAAAATTATTTAATATTTTA
TTTAGTTGCGTACTGTAATGTCAGATACAAAAAGCACAAA
CTAATATAGAGAAAATTTAATTACAAGCATAAGAATGCTA
GCTAGTCTAAGGGATGCATTTATATAACAGAAACATATAT
ATACACACACAATCACTCACATATATATGTAAGTATGGGA
GTGTGTGTATGTATACACTCTCTCTCACACACACACACAC
ACACACACACATATATGGGGGTTGTATCCTGAAATTTATT
TCTTGAAGAGACTTATTTCATTAAAAATTTGAAATTATTC
TGGTTTTAAATGTAACAAGTATTTGAATCTTATAGAATGA
TAACTGTACATGTTATAAAGTCACAGAGTATATCAATTGA
TGAACCAATTTATTTTGATGTTAGTAGTGTTTAGTAGTAT
TTACTTTTCTTACTGAGACTTCAATCTCATTAAGTAAGAA
TAGCTGTTATACATAGGGGCCATGCCTTGACAATACCACA
ATATACTAGGGTTGCTCTCAGCCTGTGGGGCCCTGCTCAC
TCTAAGCCAGGATGAAGATTTTATTCCTCACAGCTCTCTG
TGCTTATCCCATAATCCCCCACAAGTAAGCATGAAAAGCT
CTTTTTTTTTTTTGAGACAGGGTCTCACTCTGCCACCCTG
GGTTGAGTGTAATCGCATCACTGTAGCTCACTGCAACCTC
AAAGTCCTCAAGCGATCCTTCTGCCTCAGCCTTCCGAGTA
GCTGAGACTACAGGCGCACCACGACACCCAGCTAATTTTT
CTATTTTTAGTAGATATGGGTTCTCACTCTTGCTTAGGCT
GGTGTTGAACTCCTCAGCTCAAGCAATCCTCCTGCCTCAG
CCTCCCAAAGTGCTAGGGTTATAGTTGTGAGCCACCACGC
CCTGCTGAAAAGTTCTTTTTTTATGCTCTTCATTTTTTCT
CATACATTTGATACATGTATCAAAAAGTTACTTTAGTTTT
CAAAATAATTTTTCATGCTTTTAAAAAGATCTATATCCCT
GTAGAATAATCTTGGCTCATACATTTGTGTTGTTACAGGC
AGAACAGGATTAAATTTCCTCTTTCATGACTAAATTCCAT
GACCATTGCTCTTCAAGCATTATTTTTTTCTAGATTATTT
TTACTAATGAGAAGTTTACCTAGCTTACATTAATCAAATT
TATTTTCAATATAACTACATTTCAAGTGAAAAATTATAGA
TTTGTTCTCATTTATAAGTGGGAGCTAAATAATCTGTACA
CATGAACATAAAGTGTGGAATAATTGACATTGGAGACTTG
CTAAGGGTTGGAAGGTGAGAGGGATGAGGGACGAGAAATT
ATTTAAAGAGTACCATGTATATTAGTTGAGCAATGGTTGT
ACTAAAAGCCTAGACTTCACCACTACACAGTATATCCATG
GAACAGAACTGCATGTGTATCCCTTAAAATTATACAAATA
AAAAATTAATCATCTGTTTTCTGTTATCAAGAATTATTTG
ATAAAAAATGTTTATTTTTCTAAAACTTTAGAAGAAATTG
AAAAATTCTTGCATTATTATTTTAAAAATACAGACTCTGG
GTTCATATGGTGTTAACATGTCTTCCCAGTTTTAAGGAAT
AGGTATTTAAATACTATGTACTTTGTTTTAAAATTTACCA
AATGTTTTAAGATTCTGACATCAAAATTTACGTTAGCAGA
GCTAATCTGTAATGAGTAAACAACAACAGAATCAAAACCT
CAAAAAGATTCTATAGATCAATCTAATCAACAATATAAGT
ACAAATTCCTGATTTGAATATCAAAAAAAATCAATTTAAA
TAATACATGGTATAAAATTTCCATAAAGATCAAGTAGGAT
GTATTATACTTGAAGAAAATTAGGGGTTGAAAGTAGAAAA
TCTGTAAGTTTAACAAATCAAATTAAAGAATGTTTAAGAG
GAAATGTATTGCTAATGTATTATTTGACATGCAATTCAGG
GTAACACAAAAGTACTCTAAAAGTAGTTGCTAATATATTT
AAAAATGTTATCATTGAAGCAGGTTAATAAAAACTAATGA
GAACATGAAGAATGACTTTAAAAAGTATTCAAGGAAAGAG
AAAGAAAAATAAAAAATAAATTTGTCTTTCCATTGTTCCT
TGAATAAAAGGATCAGATATTTAAATCCCATGTATTTTAT
TTTAAAATTTAGGAAATGCATACAGTTTCCCACAATAAAA
TTTATACTAGCAGATCTAATTTAATCCAGCAACAACAAAA
TCAAAAAGAAAAGGATTCTCTAAAGCAATCTATTTCCTTG
AATAAAAGATATTATTTTTAAAAGTCTAAATATATACTCA
AATAAAGAAAAATATTATTTATTAATTCAGTTACTTGAGA
ATATTTACTGAGCACTTACCATGTGGTAAGTGAACTTCAG
CCCATGAAGATAGATCAGTGGAAAAATATATAAAATTGTC
CACCTTTATTATGTTTAAATCTAATGAGGGAGAGAAAAAG
TAATTAAAGTAGGGATGTCATGATATGGCTCAGATTTTTA
ATTCCATACTGTGGTTGCTGCATGGAGACTGGATTGGCAA
GAGAGCAATGATAGAAGCTTAAACCAGGATAGAATATGGC
TATCCTGTAGTTCTGAGAGTCCCTGAAATAAAAATTTATA
ATGAATCTTGCGATTTCCCCAAGTAATCTCTGCAGTAGAG
CTTTGGCCTTGTCAAGGAAGTACACAAGTAGTATAGTTAC
TGAATGGTGAAAGTGGGAAGGTTAATTTGAAAACACCATT
TGGAATTGCTGCACTACAAAGGTAAAGCTGGCAGAATTTC
CATATATATCAGATCTGGAAAAGTTTTTGTGTATGTGTGA
GAAAGAGAGACAAAGAAAGAAAGAGAGAGAGAGAATGAAA
ATCCGAGAGACAGATACAGAAAGACTGTGACAGAACAACA
GTGATAACAGAGAATTAAAAGAGGACACCAAGAATATTAA
GCTGAAGAACTATAAAATGAGGGCTGCCATTAAACATGGC
AGGGAAGAGCAGGAATATCTGTAGCTCAGTTTAGATATGT
TAATTTTGAGATTCCTAACCTATATCCAAGTACAGATGTC
TGATAATCTTAGGTGTAGTGTCTATTGTTCAGATGTGATA
TTAATTACCAGGAAATTAATGAAAAAACTTAGTAAGTAAG
CATGGTTATGAAAGATAAGAAGTTAAACTCCTGAGTCTAT
GATTCTCTAACATGAAACAGTAGTAAAGATGAGGAGAAAC
CAGTAAAAAAGAATTAGGGATAACTATCAGAAATGTTGGA
GGAAAAGTTGGTTATGTTTGTTGTTTTGGAATTCTGTCAA
AGAAAGTGTTGCAACTAGGTGGGAGGGATCAACTGTGTCT
AATGCTGCTGATACATAAATTAAGATGGCAAGTGAGAAAT
TAACCTACAATTTATAATTTAACAATATGAATACCATTTG
TGCTTTGATTAAAACAATTTGGTGGAGCGAACAGGTGAAA
AACCATATTGGAGTGGTAGCTCAAATAAATGCATGATCTC
TGGATTCTTAAGGAATTTTATGATTGGATAGCAAAGGAAC
AAATCAGTGTAATTTTACTTCTGGGTTCAGTACACACTTT
TAACCTATGTTCATGCATGCCCTGCTTTTATTTAGCCAGA
TATTCTATTCATTATCTTCTAATAATCTAGTAATCATTTG
AAAAACTTATACCTAGTTACTTGACAAACATTACAAAGAC
TGAGTCTAGAGGTTGTTGGAGAGGATACGACTCCACATAA
TCTCTTATGAGTCATTGACGGGCAAGTAAATTGGTAAAAT
GTCTTTGGAAAACTGACAATACCTGCTATATTCAAAAATT
CAGATATCAAACATCCATAAATTCCATATTTTAGTATATT
TCTGAGATAAAAAACAAGAGACCTTTATTAAAATATGCAT
AGTATCATTGGTCACAGTTGCAAATAATAATCCAAATATT
TATAGTCAAAAGAATGAGTGAATATCCTATGTTTTAGTCC
CAAACTAGAATATTATACATTGGTCAAAATAAGTAAATAT
TGGGAACACAGGAAAATATACATGAATCTTAAAAATGTAA
CATTAAGTAAAAAAAGGTAATTTTCATAGGGTTATACACA
ACATGGTAATTTTTTTATAAAGTTAATATTCTTGTAAATG
AACATAAAATATATAACATATGCTTACACTATAAATATAA
CAGCTAAAATACATAAAAGCAAAACATACTTTATAGACTC
AATGCAAGTAGAAAAAATTATATGAAGAAGAACAATGAGC
AGAAGAATGAGATCCGTAGTGGATTGATCATTGATGATAG
GAAGAACCAACGCCTAGATACGAGTTCTTATCTAGGTGTT
AGATTTTGTTATGGAAGTGATGACTTAGCTATAAACCAAG
GGGACAATACCACTAAAGAATAAAAATTACCTATCTGTAA
GTTTAGAATATCTCTCTTCAAAAAATAATTGACCTACTTA
AAATGCAGATATTCTCTTCTTTCTCTTCATTTTGACATGT
AATATCTAAAAAGTAACCTAAAAAGTTATCACATACAAAA
CAGAGCTCACTATATCCATGATCTTGCTCACTTCAAACCT
AAGAAAACAATCTGCCAATTACTTAGTCCAAGAACCTTGT
CTTAGTCTGTTTGGGTTCTATAATACAGTACCATACACTG
GGTGGCTTATAAACAAAAGAAATTTATTTCTCACAGTTCA
GGGTGCTGGTAAATCCAAGGTTGAGGCACTGGCAGATTCC
ATGTCCAGTGAGGGCCTGTTTCCTTGGTTCGTAGATACCC
TTTTCTCACTGTGTCCTCACACGGCAGAAGTGGGGAGGAA
ATTCTCTGGGGCATCTTTCATAAGGGCACTAATTTCATTC
ATAAGGGCTCCACCATCATGACTTAAACAACTCCCAAAGG
CCCCGCTTCTAAATACCATCACATTGGTGGTTAGGATTTC
AACATATGAATTTTGGGGGCCACAAGCGTTCAGGACAGAG
TCAATCTTAATTTTGAAGTTACTTCGACTCTACTCTTTCT
CTCATGCTTCGCATTAAATCCATTAGCAAATGCTCCTTAT
TGCTGTCAGGATTTCTGTTTAGATTATTGCAATAGCTTTC
TCAATTATTCCCTCACTTATGTCTTTTGCAGTGTTTCTAT
AAAACCATTTAGATTATGTTACTTCTTTGTTTAGAACCTT
AGAATGATACCAAAGTCTTTCATAACCTGACTTTCCACCG
TGACGTCTCTGATCGTACCCTTCCGATCCCTCCCATCCCT
GTGCGCCCCAGAAGTCTCTGCTCGCTCTACTGCAGCCACC
GTGAGGGACCTTCTGGCTGTTCATTGAATTCACCAAGGAC
GCTCTATTCTAAGGACTTTTACATTTGCCATTTCCTCTGC
CAAAATCTGCCCTCCGTCAAATATCCATGGCTTATTCCGT
CACTTCCACCGACTCAAATGTCTCATCAGAAAGGTCTTTC
TTCACCACCTTATATAAAATACTCACACTGGGTGTCCTGA
ATTATTTTCATTAGCAATTCAGCCTCTGTCCGTTTTCAGC
AGTACAACCTTCTTCTGATATATACTTTTTATTATTTTTT
TTTAATTACTTCTTTCTAACATCAGAAACTGTCTTTTATA
TCAATTCTATACCTGGTGCCTAGAACAGAAACCAGCATTT
TATGGGTTGCAAAGAATTATTTGTTGAATAAATAATGAAT
AACAAAATAATATTATTTATAGTATCTATATACAAATAGT
ATATCATATCACAATAGCCATAACATTTTTACAACAAATA
TTGAATCTATTAAGAACATGAAGCTGAGTTTTACTTAATT
TTTAAGAACGAAATCCTGCTATTTGCAGCAACATGGATGG
AACTGAAGAACATTAAGTGAAATAAACTCAATATTTTAAT
AATAGGATGATAAAATATATCCCACAGAATTTTGTTTAAT
ACCTAAACAGATACCCTGTCAGAAATAAAGCGTCATCCGC
TCTACCATTGTCGCTTACTTCTTCCACCTATTAAGGTTTC
CGTAGGTGTTAACCTATAGCAGAGGACTTTGTTTTCAACC
TAACGAATTTTCAGCCATTTTATTTTCAATTAGGTATGAG
ATAAAATAATTTAGCAGCAGTAAAAGTTTCCTTTCTTAAA
GAATGGCTCTTTTCTTGCCTTTTTAACATTCTACAGCAAA
ATAAAGTACACTTCTCCTTCCCATTAAATCAATGTTGGCG
CTACACTCTCTGAAAACATGGCTTATCGGCTTTCTTTGAA
ATACTATTTGTGCTTATAATTTAAATACAATCAGATAATG
TAAAAAAATAGGAAACCTCCTTTCTTTTCTCTTCTTTTCC
TATCAGGCAATAGTTTATTTTCTCTCCAACACCTTTCTTC
CTTGCTTCTGTTTACTTGATCTTTTTTTCTAGTTCTGCCA
ATTTTCTATCTTAGAATTATAGAGACCAAACGTGGTTGAA
CAAATATACGGTAAAAATTGAAATATATTCAAACATTTTA
AATAAATAATTCTCCCTCAGTTTGTTTTGTGATTACTTTA
TATGACCAAGTATCTTCCAGATATACCTCAAAAACCAATG
ATTGTCAAACTTTGCTTTGTTGTCTAATTGCATCAGAATC
ATCCAAAATTCTTATCATACATACAGATAAATTGGCACAA
ACCCAGACTTATGAAATCAAAATTTTCAGGAGAAGAAAAC
CACAAATACACACTGATAGTGTCTCCTTTAGGTGATTCTG
ATGTAATATATGACCAAGTTTAAGATATACAGGTGTAATA
CCTCATTTTCCATAAAACAAGTGTGAGAAATATAGCAGTA
AAAATGATTATAAAAAGAGTTTGAATGGTTGGCTGAAAAA
AGTGGTAGAATGTGCTAAGATTTTGCCTAATACAAGAAAA
CAACTCAATTTAATTCAGCAGACAGATACTAAAAAATCTA
ACCTTACTGTAGGTGCTGAGCTTCAATTTCATAGAGTTAG
AAGAAATAAAAATAAAGTCCTTTCAATGTTGGCATTCAAT
GACCCACTGTCATTTGTCACCTCTCCTAAACTTATATTTT
ACAGTTCAATTTTGATAGGCTTCCTTTATTTATTCTATTC
AGAACGTATTTTATAGTCTTTTTGTTTTTTCAAAAATAAT
CCTGTAGCCTATAATGCTAATTTTAACTTTCTTAGCCTGC
TGAGGATACCTTGTTACTAAAGACCCATCTTGGGGTATTT
CTCTTATAATACTTCTTGACTACTCAAACCTGCATATTTC
TCCTTAATTTTATACCTGCTTCAATCATTATACTTATACA
TTGAAATGGTTATATGATTGTGTATTTGTAGCTCTCAATA
TACAAGGAGCTACTCGAGTTGTAGGTGGTGTTCTTTCTAT
CTTTGTAATCCTCACTTAGGTTGTGCATATTGTCTCATGT
GTGATAAACTTCAACAAATGTTTGCCTAACCACTGAATGA
CACAAAATAACAGGGGCAGTTAATTTTCGTAGAACAATCC
TTGCTGATAGACAAATTCACTAATGAGACCAAAGAGACCT
AGGCAAAGGTAATTTGGGATCCAAGAAAACTGTTATCACA
GTGAACATTGTCACCAAATATGACACTGATAGATCATCCA
TCAATCTTTCTTATTATGATTTTTTCTTTGGTTAGTGTTA
CATCATTCATCACCAACACAAAATCATTTTCTGATCAATG
CTGCAGACAAAAAAATAATAAAGTCATTGTTTGGCTCTAT
TTTTCTTATCTCTATGCAGATTGTTCTCTTGCCACACATT
TAAAGTTTCAAGTGATAATTTTCAAGTGATAAACTTTTAT
CTTGCATTGCTTCTTTAGTCTTCTCAATGTGATTTGAGAT
TAGTTTCATGGATGCGATTGGGAAATTGCTTTAGTTGAAT
CAGTAACACATTTACATACTACCTTTAGTGGCAAGAAACT
TCTACACATGAATAATCACATATGTGGCGTTGATTTTATT
AGCTTCAATTTCAGATTGTGTCCTTAGTTTGTGAACATAC
ACCATAAAGCAAATTTTATTAATAAGATACATCATGGTAA
CATTGTGTCGTCACAACCTTTATTCAGTAGGGTTTGATGT
CAAAAGTATCAAAATATAATTATTTTAAATTTCTTGGACC
AAATAAACCTCCCAAACTACCATTTATCATATCATTAACT
TTTCAGAAATATTTAATAACTTCCTATTATCTGAATGTCT
CTGTTTGACTTCATGGCTGTGCAGACAACCTATCCTCAAA
AACTTGTATTCCTTGTTTACAGAATGCTTTGATCCATTGA
GGTTTGTCTTTCTGCCTCTTTCTATACTCACTATAATTTC
CTTATTCCGCCTCCAAACCTTGGCTCCCTTTGCTATTATG
GCAAATTTTACCCCATGTTCTTCAATGATACAAATCCAAA
AAAATTTTTGTATGTTTAGTTTTAATTCCTATAATTTCCA
AAATGGTTCTACTTGTAAGAGGTCAAGATAAAAAAAACCA
AACAAACAAGGAAGGGTTATCATAAAATATGATTAATTTT
TTAGTAGATTTTGAATGTGCCTAAATTCCATGCAAAATCA
CAGTAAATACTTTAAAAATTATGATATATATAGAAGCAGT
ATTTTAAAATGTCTTAATTTTTAAAGGGTTTAAAATTAAA
TGTTATGGGTCAAATGGTAATTCTACTTTTAATTCTTTGA
GGTATCTCCATATTCTTTTCCATAGAGGTTGTACTAATTT
GCAGTCCCACCAGCAGTGTATGAGTGTTCCTATCTGTCCA
CATCCCCGCCAACATTTGTTGTTTGGGGATTTTTTAATAT
GAGCCAATCTCACTGGAGTTAAGTGGTATTTCATTGTGGT
TTTTATTTACATTTCCCTGATGATTAGAGAAGTTGAGCAA
TTTTTTGTATGTTTGCTGGCCATTATTCTGTCTTCTTTGG
AAAAGTTTCTGTTCATATGTATACCATGGAGTATTACTCA
GCAATAAGGAACAATAGTGAATTAATACATCTGGTATTAT
CCTGGATGGAGCTAGAACCCATTCTTCGAAGCGAAGTGTC
ACAGGAATGGAAAAACAAGCACCACTGGTACTCACCATCA
AATTGGTACTAACTGATCAACACCTACATCACACAGGGCA
ATAATATTCATCAGGGGGCGGGCAGGCGGGAGGGGGGTGG
AGGGGATGGGAAAAACTCTCACTGAATGGATGCGGGGAGC
ACAGTTTGGGGGATGAGCACGATTGTAGCTCTGACACAGG
CAGTGCATGGGCAATATATATAGCCAAAGTGTTGTACCCC
CATAATATTCTCAAATAAAAATATAAATTAAAAAAATTAA
ATGTTATGAAATGAATCTGTGTTGTTTGTAGAAAATTTAG
AAATCCAGAAAATCAAAGGGTAAAAATGCCATCAATATTT
TTTTGCTATGGGGTAATCACTGTTATGGAACATTTCTTCC
AGCCTTATTGCCACGGATTTTTTATATCTAATATTGATCT
TATGCCACACAATACATTTTATATGTAATGAAGCATTATA
TTGTTCATTACTAAATTATGAAGAATTTGATTATATGTGT
TATGCAAATTTAAAAAGGTAAAAGAGAGATAGAGAGATAA
ATTTGCATAATGCGTGCTTTTCCAGTTCTCATTTTATGAA
TAAACATATGTGCCTGAGTGACTACAGATAAGAGATTTGA
TTCTTGTTTCTTTTAGATGGTCTCACATCCTATGTGCTTT
TCACTAAATATAATCCAGTGTTAAACTATATGCATTTATT
TTTAAATGTCCTTAAAGGAAAAACAATCTGTAATTGATGT
TTGAGCAAATAAACAACAATTTGTTCTAATACTAGAGGAA
CACCAAACTGTTGATGATTATGAAATTATATGTGTGAATA
CAGCATTTTATAAGCCATTTGATTTTTTTCAAGGGGATAT
TTGACTATATATCATTTCAATTTTATCTAATAATTTTAGC
ATTTAACCCTTGTGAAATGTATTTCTTCAAATTTTTGGAA
ATATTATTTTATATGTGTAAAAATATTGCTAAGTCACTGT
AGAAACTTGAAAACTACATTATCTTTTAAAGACAATGAAT
ATTCTACAATAAACTGACATACAAAATGAAATTGTTGCTA
CATTTCTTTACACTATCTGTTGTACTTATTTTATATTTAA
TCTTTCTTTTTATTCAGTAAGTTTTGAGTATCTACTAGGT
GCTAGGCTCTGTGTTAGGAACTGAATTTAAAGAGTGAAGA
AATAGACGTAGTCTCAGACATCAAAAAATTAACATTAGGT
CATCTATATGTACATCTAAGAATGATAATTGTGAGAAATT
TTGAAGATTTTTATACAGATGATATTACAATAACAGAAAC
TTGATGATGTTAATATTGCCAATGATCCAAAATGAAAAAA
AGATTATTTAATTCATTCAATTAACTTTAGAAGTTGCAGA
AATAATAAAGTTCCTTGGCAATTCAATTAGATGTCTATAT
CCTTTTCTCTGCAACCTGGATTTTGTAGAGTTAGAGAAAC
AATTATTTTTCCAGCTCAATAAAGATAGAAGACCAACAAT
AAATCTAATATTTTAAGTGCTTATCAACAATGTCAAGATT
TTATTTCAGAATACTGGGGTCCAGCATGTGACCTACAAAA
GGGGGCAAAGCTGACAGCATTACTGAGTAAGGAAATTCCC
AAAAGATAGAACATGCTTTTTTATTTTGTTACTTCTGTAT
AATGTAACTTATCCTGACTATAGGACCAAATTTTCCAAGT
TGGATGACTTATAATACAGAAAGAAAATAAAGTCATTTAA
CTTTTAATTTTTTAAGTTCTCCAGAATAAAAAGTGTATAA
GGAAGTTTATGATATAAGTTTATACTAAAATGACAGTACT
TTTTTATGAAAGACTTTTTTACTCTCTTACTAATGCCATG
TTAGCAGTATTTATTTCCTTTAGAAATAATACATTGATTA
AAACAAATATGTGGGTAATTAGCTTAATTTCTTAAAGAAA
TTAATTAGGCTGCAGATGAATCACGTATAGTTCACTACCT
TTTGAGTGCCAACAATAATACTCTTATAAGGCACAGGGAA
GATTTAGTTAAAAAATCAAGTAGAGGAACCAGAAAAGTAA
TTGTCGCTTGTTAGTGACAACATAGATGGGGTGAAAAGCA
TCACCAAGAAGCAATGAAAAACAAAAAATTGTAAGTAACC
TTGAAAAATACAATGACTAATATATATGAATAAATAATAC
ATCCTCATTTTAGTTACATACAGATTATTTCAAAATTTAA
ATAGAAGCAAAAAATACTTATGGATAATGATATACTTAAT
CAGGAGTTAAAAATTAAAGGACATTTTGAGTGTTATAAAT
TAAGAAAAAAAACTTATTACTAAAAGAAAAGGGGAGAATT
CATTGCTGTCTATATCTATTAAATGCCCTAAAAAAGGCAG
GACAATAACCTGGATAATTAGAAAGCTTAATTTTACTTAT
AATTCTTGTTTTCTCCATCAAGCTCAAGGGTTAGCTCCCA
GAAATATTATAAGATTGCATATCCCTACCTCTGTAGCATA
TATGAAAGGAATGGCATGAAAAAATTGCATTCATTTTAAA
TCAGTACCATTTAAATAATTTGGTACCATTTCATTTGACT
TTGCATATTTGAAAATGTAAATAAATTTCTCATATTAGAA
AACATCCTTTTCTAAAACCCAGATAAAAATATAATACATT
ACAAGAGAAGAATTATTCTTTAGTGAAAAAGAAACACTGG
GTGATAAATTCAAAAGACATGTAAATTATTTCATACTAAC
ACCTGCTAACGTTTTATTTTTTTAATTTAAAAGTCCAAGA
CCTTAAAGTGATCTTTAAATGATTAATGATATTTTGTTCT
TTTTTCCTTCCTTTGTAAACCATATTTGAATCTTAAAAAT
ACCAAACTTTACAAGTGATATTATACAGCATATAAAATTG
AATTAAAGTGTTCAAATATATTAGAATATCGACATTGGGG
AAAGAATGAAGAAACACTTAGCTGCATAAAGCAATATATG
CAAAATTAAGAAATCTACTGAGAGTGTTCAAAATACATAT
TCAACTGTAGTCTAATGCCTGCCATAAATAATGCCCTTTC
TCATTAAAACACAAATTGTTCATGGAAAAAAAAAGCATGT
TGTACTAGGGAATAATCAACATAATTTTTCTCCTTGAGTA
CTTACTTGTGCCTAGAGATTTTATTAGTTCTCCTTTTACA
TCATTATGCCCTCGACAATTTCTTTTATGTGTTTTTTTTT
TCCCTAAAGTTATTTCCCTTGGGAAGTAGAGGTGGTTACA
CTACATGTATCATTCAATGTAGAGCCATGCAATGCAGTAC
TAGTTACATGTAGAATACATTTTAGTCCCAAAAACATTCG
ATATTAGAAAAAAAGTGACTCGAATATGTTTTTCCTTGAG
GTGAAATCATAATTGTGATTTTAAAAAATATGTTTATGAA
AATGCCTTATCTTCTCACTAAAACAAATCCATTGTGGAGT
AGCTAAATTTAAATAAATCTAAGATAAAAAGAAAACACAA
ATCAGAGCAACATTCCTGAATTTAATTTATGGACAAGAAA
GTGCATGATATACTGCTCAAATTCCACTGTGGCAAGCTCT
AAGAATTAGTATTGTGCGAATGTTTTAAAAGGATGACTGG
CCATGTTCTTTATCATTTTCCAGCTATAAAAACCTGTGTC
GTTCTCATGGATTCATGTATAATCATGTAGATAATAGTGT
ACAGGCAGGAGACACCCGAAGAATTTGTCCCCATAGTACA
GGGACAGAGATTATATATTTTTGCTCTGGCTTACTTTAGA
GAACATAACCAGTTAAGAAACATAGCCCACTAAAACATTC
ATTTTGGCTATCTTCATTTACCAAATCTTCATTTAATATT
TGAAGACAATGTTATACTGAGCAAAAATTCCTCAAATTTT
AAGCATTAACGTAACGGAAAGTCATACAACTACCTCTTTT
GTGTGTTTACTAAAGAAAGTTTCTTTCCAGGAAATTATGG
CATAAATGTGTAGAGCACAGGATCAAGAGAGCTTTCAAAT
GGCAATTGCAGCTTAACTACATAGTCTGATAATGGCAGTG
CCACATTTACATCAACTGTTACAAAGTCTTCATTGCAACA
TTGTGTTCGCCTCCCAACTTCACCCTCTGCCTCCTAATTT
TAGTTAGATTTTTTTTGTCATACAATTTTATGCTACGAAT
TTAATGTTTAGTACATAATGTTGAATATGGTTTCCTAATA
ACTCTTTTCACAATCTTTTCCAGATAAAAAAGTCTGTCAA
AGTTAAATAACTAGTAAGTGAGGTATCTGCAACCAAAGGA
AAATCCAGTAGATGAATTTGAATCTGGTACAATATCTGTA
AATTCCACTGAAATTGAAAAGATAGGAAAGTAGAAACAAT
CACAGTAAATTGAGTAAACTTTTACAAAATACAAAATGTT
GTGTTTTTCAGTCCTCACAACTGCGAGAATCAATCTTCCA
TTCATTGTTTTCATATGTCAAACTGGAGCTCTGAAACCCT
GGGGATAAGTAGCGGGTGACTAGTAGCTGGAATCGTCAGT
GGAGTTGAACTGAATTTTTGAAATTGTTTTAACTCCCTGT
ATATATTTACATTTCTTATTCTGTCAAGAGGGACCAGAAG
CCTACATATGTTTTGTATGGGTGGTTTTTGAAAAAAAGAA
AAAAAATAAAATTTTTATATCTGTGAAGTTCATTGTGGAA
AGAGAGGAAGTAATAATACACTACAGAAATAGTTCATTGG
GAAATATTGAAAATCACCGTTGGTTCTATTTTGTATTGGA
TTCTATAGCAAAGAACTGAAAGGATTGGCTTGGATGATAG
TAGGAGGGGAACAGCACACCTAAATTTTCTTATTATTTGA
TGAAGGATTTAATACCAGGGCTCCTAATGCTAATGCTGGA
ATGGTATAAACACTCACTTTTATCCTATTTTCTCACCCTT
GCTCCAGCAAGTATGTGAATTCACCTGCAGTCAGTCACAA
CTAAGGGGCATGTCATAATGGCACCTTCTCTGCTTACATA
CAGACCAGGCAAAAATATAAGTCTTCCAAAGTCAAAACCC
ATTACTTATGAATTAGTTCTCAGACTGGGAATTTCACTTA
CCTTCCATGACTCTGAATTCCTGACCTATTCCCTGTAAGA
TTATTTTCTGTCAGACTCCTAATGTTTATTTTTACTCTCA
AAATGCCTTTGTACCTTGAATATCAGGCTTCCTTTACTCA
TTCATTAAATTTTATTGAATGTGTATTATGTGCCATGTCT
TGTGAAAGGAACTTAGGAACAAGAATGAACAATGAAGATA
AAGTTTTTACCCTCAGAGAACTTCCAACCAAGTGACAAGT
GATAGAGAGAAAAAAGAAAATAAAACATATATATGTTATG
TCAGATGGGTGCTAAATTCTGTGAAATAGAATAAATTCAT
AAAGAAGATAGGAGATGGGGTGGAGGTTGAAGTTTTACAG
CATACAGTGATAAAGCCTGTGCATCTGATGTGGAAACATT
TGAGCGAAAACCTGAAGGGAGTAAGAGAGTTAGTAACTAC
ATTTATAGAAGCCCATTCCAGGCAGAGATAGAAAAAGCAA
AGGAACTTCAGGACTGCATTGGTATGTTTAAACAATAAAG
AGGTCCCTGAGATGGTGTGTAACAGGTATAGTGTGAAAAT
GAAGTAAGTCATAGAAGTGATGGTGGACGATTCATAAAAG
GCCGTGCCATGTAGGATTATAATCCCATTTATGGTCTCCA
TGGATACCTTTTCACATTTACGACCAGGGATTCCTATTGT
GTCTGTCTCTTCATCTTTTAGACTTCTACACTCTACCTGC
TCCTCTCAATAATTTAGGTTTCTGGACCTAAATGCTCATA
CTCTAATTTTTGCATATGTCTTAATTTTTATTAGATTAAA
TGAATATTTTTCTTTGAAAGTGGTGGGAATATGAGTATAT
ATTAAAATAAAGAAAAAGTATAAACATAACTGGTTATTTA
ATTTTGTTAATTTCAGTAAATTACAAGGAGGGATTGCCTA
CTCAAATTAAATTAGTTAAAATAACAAAACTGAGAGACTG
GACAAGAGATAGTTCAGGCTTACTGTGGGGCACTCTGAGA
ATACAAGAAATAAAGACTACACTAAATCTCCAAATGAAGT
CTCAGGAATGACGTTTGAAGAACGCCTATTTACATGAATA
TTCTTTATTAGCTAATATTCTTTATTAGAAACATTTTGCA
ATCTGGGAAGAAAAGCAGAATGACCAGTTGGTAGTAGTAA
TCAAGTTATTGCTACAGCAAGTGACTGGCTGAGATTATGT
GTTGAGAATGGGTCTATGTGACCAGAGGGAAGATGTGAAT
ACTGAGTGAAGTGGAAGTAATGAGCCAGAAGTGATCTCGT
AATGGAAATGATACTGTTGGACTTGGTAGGAAAATGTATA
TATCTTACAAATTGCGATAAATTCACATGCAGAATCAAAT
TGTCTAAAATCACACAATATAGCATCAATTGCAGATGGCA
TTAATATTAGAAGAATTAGAAAAATGATGAATAATATGTA
GGAGAATTAGACAAAATAATGAGATACAATGTATAGAGTT
GAATACAACCGTGACTATATGTCTACAAAAAGCTTGATTA
TAACAGTCTAGACTAGAAAGATGCTCTAGTATTACATGGT
GAACAATAAGTAAGCCCTATCATCCAAAGATACCTAAAAG
TCAGCCTCATTTTTCCTTATCTTCTAATCTGTTGAATTGG
CAGGGTTGTCACTTAACTCTCCTTAATGTTTCTATTATAA
GTCTATTGTCTTGCTTTCAAATTTTGTAACATTTGATGCA
GACTCCAGTATAATGGTACTTGCTGAAATGATAAACTTCT
CTAAAAGGATATCTTCAATGTTAATGATTTAAATATTGAA
TTTGCAAATTTTCCTGATTCTGGATCTGGACTGAGTTAGG
ATCCCTTCTTTTTTCTTCAATATATATGTTATGTCAGATG
ATGCTAAATGCTATGAAGTAGAGTAACTTCTTAAAGGACA
TAGAAGATGTGGTGGAGGTTGCAGTACACACACACACACA
TGCACATATATATACACCTGATATACATACATGCATATGT
ATATGCACACACATCCATACACACTAACAACATAGTTACC
ATCCCACTTCAAGTCTCATATTCAAAGTGATACTCTCTTA
ATCGTTTCAGGTCACATGGAATTTTTGTTGGCCTTTGTTT
TTCCACTTTCTCCCGCCACAATTAGATGCACACCTTGAGA
TTCTGTTATTTAATTGTAAGCACTCACTGACAAATTCAAA
GTATATATAGGTATTATGCAATACTATTATTGTCTTGGTT
ACAGAGTTGCTTGGCATTACTAATTTTATTGCACATAACT
TTGGCCAGGTGGTATTAACACCAATGAAGTAGATGGGCTT
CTTAAAGGGATCCTGTGTTTTAAGAAAGCAGGGAACCAAG
GGCAGAGATATGGGACATACTAGCATTTAAGAAGCAAATA
TAGGAGAGCAAAGGTGAATAGTAAGGAAGAAGAGAAAATC
AGGAGCATTCAGTATCATGGAAGAAAAAGGATCATACTTT
AAATAGAAAAGAGTTGTAAGACATAGACATTAAGAGTCAA
GCAAGATGAAGTTTTGAACATTCCTCTTCATGGAGGTCAT
GGAGGTCATTTGCCCTTTAAAGAAAGCTTCTTCAATACAG
TGATGGAGTTATATTTCTGTTTGTAATGTATTGTGTGACA
AGTGGAATATAAGGAAAGGAGAAGATATGTTTAAATACAA
AACCGTATAGGAAATTATTTTAGGAAAAAATGGGTAGTAT
CTGAAGAGGGAAATATTTTTGTTTTGTTTATAAACAAAGA
AGCCAACATCTAATTAAAAATAGATTTACAGATGTGAGGA
TTAAAGTTGTTACTATTTTATTAATTTCCTATATGGATCA
GGAGATTAAGTCATATAGTAAAAGTGAAGCTAGAGCCAGA
GAATTAGAGGCTTAAGATACAGAGGAGTTTTGAAACTATA
ATTTTGGAAATTTGAGGAGCTTGGTGACTAGAAAAAGAGA
AGAACTGTAGAATGGCATTGAGAGCCGAGGACGAATCTGC
CCAGTTATGTGATATTCTCTGGAAATGCTGAGCATGTTGG
ATCAGTTTTGAGAGGACTATACATTATAGCCTGGAACACA
GGGACTATAAGGGTCATTTCTATTGCTTATAACATAAGGC
ATAAAGATAGCACTTATGGCCATTTAATCCCTTATCATTG
TCCCTAATGCAATTTTGCACTTGAATGATCTTGAGAGAAT
AACTGTTATTTCCACTAGAGTATGATGCTTTTCTAATGAA
CACCTGTGCATGATATAATAAATGATTCATTGAATTGCTC
ACAGTAGAAATCAAATTCTGATCTATGGGAACTATTTCAC
AATCAACCAACCTTTACTAAAATATGCATTGTTTCCTGTC
TTGTGGAACTTAAAATTAAAAAAAAAAAACAGAAATAGAA
AAAGAAACTTTTTTTGTAGTGAATTATTGAGAACTAGACA
TGAATATAAAATATAAGGAATATATGTGCCTTTCTATTTC
TTGTCCCTTCTCTGGTTTTCATGGTGATCTGAGCAAAAGA
TGGTACATAATGAAGCACAAATATTTATATGTATTTTATA
TATAGAAGTAAAGAAAGTAAGGATGCTAAAATGCCATCAA
GGTAGCTATATAAAATAATACAAGCCTTATCTCCCTTAAG
AAAATGGTTCTTAATTTTTAATCTATGAAAGAATCACCTT
AAATGGTATCTTAAAAATGCAGAGGATTTGTCTTTGTTAC
TTGGGAGATGGGAAAAAGGAATCTGCATTTTAAATAATCA
TATCAGTTTATTCTGATATGAGTGGTATGGGAATTTTACT
TTGAGAAACAGAGCATCACAGAGCAATTTAATATATTTTG
TGATATGCCATACTTTATTATTTGATACTACTTTATGATA
TTTGAAATTATATAAATCATATTTGTGTGATGTTATAAGT
CATAAAATGCAGGAACTGTTAGTAAATTTTTTCCATCCCA
CTTCAAATCTTTTTCAAGAGCTTCATAGGATAAACAGTGT
TAATAACATAATACGTAACTTTTCATACTTCTATCTATGC
ATACACACACACACCCCAAATGTATTTTACAAAAATAGAC
TTATGCATGGTTTCCATCACAATGAAACCCCAAGTCAATG
GCAATTTATTTAGACAGGGACAGGCCACCAACAGCTATAT
GACTCACATGTAACAAGAAATATGTGGAAACTAGTATAAA
AAAGACAAAGAAATGCATAACTAAACAGAGAGCAAGCAAA
TTTTATAGTCACCATTGGCCATTCAGGCAAGAACAGTAAG
GAATAAAAGGGAGATCTGCATACTTTACCTCACTGTAAGG
ACAACGGGACAGAAGAATGATTAGTGAGTTATACCAATAT
TCAAAAGGAAATTATCTTTCTTGGACAAAGCCCAGCACTT
TAAATATCAAGTAAATATAGTGTTAAAATGAACAGGACAG
GTGCAAAAAGGAAAGGAAAGAATTAATAGTAGAGAACTAT
GTCAGTGAATATAAAACCATAGCTTGAAAACACAATGAAA
ACAACAAAATACATATCTAGAGTCATAAAACCAGAAAACC
TATCTTAGGAAAGGTTAGCCACCTGACTTTAAAAGTATAG
ATAGGGTTCATTGTATTTTAAATGAGTAATAGAAAAAAAT
CATAGTTGAATCTCATATTAGTTATTTTAGGGAAAAATAA
AATAAGATCAAAAAACCATACCAAGAAGCATTGAAGCAAA
CAGGAAAATATGCTCTCCTCAAACATAAGACTACAGCAAC
TTAAAATTTTAAGTGAGCCAAATAGAAGCTATGAAAATAT
TATATGAGAATTAAGAAAAAAAAAACAGAAATGAGATGAA
TACAGGAAAGAAATATCTTAAAAGTGAGATGAAAGCACTC
AGAAAAAAGAAAATGGTTATTTAAGAAGACAACTACAAAG
AGAACAATAGTGAACCACAACCAAAGCCTTATATAAGAAC
TAAAAGTTAAAAAAAGAACAAATTCAATGTAATGAGTAAA
AATTAACAAGGATGTAGCAAGCATTAAAAAACTATAGGTA
GAAAAGGTAGATAAATACCATGTATACACACACACACACA
CACGCACGGACACACACGCATGACTCTCTGAAGAAGGGAA
ACAATTACCATTAACAGAAACATAGTATCACTGTAATATA
AGAAAAATTACCTGAAATTTTAAAAAGTTCTTGAAACAAT
ATAATATTTGAAGGACAGAACTAGTGTCTGTGAAAATTGA
ACTATATAGTCAAGAGCAAATATATTCTAGTAAAATTACT
GATCTTTATACAGAAATAAATAAATGGTTTGAACATCTAG
GTAAAAAGGCAAGGTGGCTTGTAAAGGTAAGAAACTAGAT
CCAGATCCTCATAGATATTTTTAATACCAACATTCCAATG
CCAGAAAACAAGGGAGTAGAATATCTAAGGTACTCAAGAA
AAAATACACGATTTTGTTTTATTTGAAATAAATATTTATT
TATTTATTTATCTACTTATCTATGTATTTATATTTTAATC
TAGCTAAGCTGCTCTTCAAGTACTGAAGTCAAAGACAATT
ATAACACTTATAAGCATTTAGTAATTCAGAGAAAGTTGCT
TTCATTCTTCGTTAGCAGCTATTCAAAAAACAAACTTAAA
CCTCCAAAATGACTACAGAGACATCAAAGTATGGCCTAGT
GGATTTCCAGAAGTCCACTAAATATGTGAGGAGAAAAAAA
GGACACAGCAAAGAATCTCAGATGATTCAAGAACAATTCC
GTTCTGTTTCCTTTAGTAATGAGGACCAGATAATTTTCAT
ACACTTCATTCTAAACTTTACTTTGGATCTGGGAGAGCAG
AAGGTCAAAAGACAGTCATCTGTCTGATCTGAACACCATC
ACAACATTTATAATCATTCACTTTTTAAAATAAACTTTTA
AAATTTCAAAATATTTACAGACACCTAAAAAAAATTCCCC
ACCCTCAGTTTCCCCTATTGTTAACATCTTACAGTAGTAT
GATATATTTGTCAAAATTAATAAACCAATATTTATATATT
ATTAATGTTATTTAAAAAGTAAGAATTTGTTTTATATTTA
TTTAATGTTTGCCTAATGTCTTTTTTTCTGTTGCAGGATC
TCATCTTGGGTGTCAAACGACATTTAATCACTTGGTCTCC
TTAGTTTCTATTTGACTGTGACAGTTATTCTTAGTCTTAG
GTCAAGAAATTAAAAAAGAAGATGTTTATAAAGTACAATA
TCATGGATGTAGACAAAATTAGAAATGGAAATTAAAGAAA
ACAAGAGTGTCAAAGGTGAATCCTCTGTTCCTAGACAGCA
CAATTATAGCAAAAGTAGAGAAGTATAAGGAGCCTGTCTT
TTTGTTTGTTTGATTGTTTGTTATTATTGCTATATTTTGT
TTACTTGTGTTTGTATGGGTGTGGGTGTAGATAATACTTT
TGAATTTATGTTTTCTTTGGATGAGTAACTGAGATTATAT
ATATGATGCATATATTATATAAATGTGAATATGTATTACT
GTTTGTAATTTAAGCATAAATAAAACTGTAGAAACATTTA
GCATCTGTAATTAGATCTATCAAAACATTAAGGGCTTTTA
GAAATATTCTTACTAAATATAGAATTTTTTTTAAATTTCA
GAATATTATGGGGGTACAAATGTTTTGTTTACATGGATTG
ATTTTGTACTGTTTGAGACAAAGGTATAAGTCTGCCCACC
TCCCAGATAGTGTACATTGTACCTGTTAGGTATGAATTTT
TTATTGTAATGTTTTGTATTTTTTTTGAAAAATATCCATA
ACTTTACAAATATATTTACTAATTTGTTTTTCATAATCTG
AGAAGTATACACAGAAAGTCTTAATGCTTTGTCTTTAAGA
TGAAGATAATGGAACCCAATCTTTTACAGATACGAAAACA
GAACCTCAGGAGATCAAAGCACCTTGACCAAAGCCCCTGA
AAATTAGTTTGCAGTCATGAAATTGACATGGTAAGAAAAA
GCCTTACTCTACTTCAAGGCTTGTGCTTCTGTTATTTCTT
ATTTAGTAGAATATCACAGCACTGAGATTATGCCTCTAAT
TTCAGAAGAATTCAGCACCTATGTGGTCTGTGATAAATGT
GAAAGGCAAAAGATAGGGTTAAAACTGAGGTTTTGATTTG
TCATAAATATTTCTATTATTATGTAAATAACCCTTTATTC
AAACTCATGTAACCTTGAAATATTTGCATGTAGTCTATCT
TCAGTTTTATTTTCCAAATATAACTGCATCCTAGGAACAT
TTAATGCTTTCAAAAGTTCTTAAATAACATAGGATTTCTC
AAACATCAAAAATAACATCATTTTAAAATTCCATTTGGAT
TTTTTTCATATTGCAGTGTTATCAAATCTTATATTTTTAT
TAAAAAGCACTAATTCATTCATTCATTATCATCTCCAACT
TTTGTTTTAATACATAAATGTCATATTTTAAATCTAAGTG
ATTTATTTCAACAGCATTTATTTGTCATATAGACATATAT
GTGAGAATCTTTTTCTTTGTTTCATATTCTCACTTAGTGT
TTTGAATTAATGACATTATTGTAAAACATGTAATGTGATG
TTTTGACATTGTGAATACATATTTTGAAATATGCTATCAA
AAATTTAAATTAATACCATTAATAGCTTTGTAAATGTAAT
TCTGCCAAAGGCTTTCACAAACACTAAGAAACACTTGGTA
AAATGTAAGTCATTTATTCTTATACTACTTCACAAATCAT
CTTTTAAAAATAGTAACAGTTTAATATAAATGTTAATAAG
AACATCTTATAATAATTAAAAATATTAAAGTAATCGTGAC
TATCTTTTATTTCTTAAAATTTACATAAAAAGAAGAAAAT
TTAAGTCTATTCATTAAAGTACAAATATTTTCACATTTTA
GAGAATTTAAAATCTATATTGGTGGGATTATCAATGAAAG
GTACTTTCCCTTGATCTTAATTCCATTGATATATTAAATG
CAAACCATCTTATATTTTTAAGGATGATTTATATAGTGAT
GATATTGCTTACTTAATGTGCTACAAGCAGCAAATTCTTT
GGCCTATGCTAATTATATTATATGCTTTATAGATTATAAA
TTTTGCCATGGGAGTGTAAATTAAGAAATTAGAACATTTG
AAAAATATTCAAAGTGAGAAAAGTGTAAAAGGGTAGGATA
TCTGAGTAGAGAAGATAAAATAAGGACTATAATATTACTT
TTGGGTGCTTTACTGCTTTCCAACATAAAAGTCCGATTTT
ATAAAGTTTAAATTTTTTAGACTGGACAGATAGTACATCT
ACCAACCTATGGATCTTTCATTCTTATTAAAAATACTTTA
GCTTTTGTTTTACTGATACTCTCTCCATGTAGTTGATCAT
TGTAACATCCTAGCTCTTTGGATTTCTCTTTTCTAATTAT
CTTGCACAACACATATCTCATTTTCTTGGTTTTACCTTAA
AAATTGTCATGACTAATATGCATTTCTTGCACCCAACTCT
CTGAAAAATGTCTTCTAACATTCTACAAAATCTCTCAAGT
CACCAGTTCTTCTACTCTTTGACACCCTTGGACTTCCAAT
ACATTGATATTACCACCTATTCACTGTCTCTTGATACTTT
CTCTCCTCTCATTATAGAGATTAAACATTCAGCGAGTATA
TATATTAAATTAACATGCTTATTTATGCTCCCACGTCCCT
TGAGATTCTCTCACTTCCTTGTAGTCTGATGACAAGCATA
GCATTGGAAAAATATAGCTCTCTGAATACTACATATCTCC
ATCCAGGTAGATGCACATGGCTGGAAACCTGCCAATCTCC
ACATATTTTAAATAGTCTCATTTTAAATTTATAAAAATAT
ACTTTGAGTGGCCATGTACTGCTGCCTGCCCATCATACTG
TATTTCTCCATCTATTCAACTTTTCACTTTCTTAGATAAT
TATATAATCAAAGTTTCTGTCCTCACACCTTTCAATCCAT
TCTCATTCTCAGTTGACAACCATTAATCCCAAGTTACAGA
AAAATAAAGCAATTGCAAAAATGAGACATAACCACATAAA
TATTTTAATAGTTAATACCCAAAAATAAGCTGACAATAGC
AAATATTTGAGAGGATATACAGCAATGGGAACTCTCATTC
ATTGCTGGAGGAAATCCGAAATAGTACTGCCATTTTGGAA
TATAGTTTGGCAGTTTCTTACAAAGCTAAACAGTCTTACC
ATATGATCCAGCAGTCAAATGCATTAAAAACTATGTCCAC
ACAAAAACTTGCACATGAATGTTCGTGGAAGTTTTATTCA
TAATTGCTTAAAACTGGAAGCAATCAAGATGTCCTTCAAT
AGGTGTATGGGTAAACAAACTGTGGTATATCAATACAATA
TAATATTATCCAGTCACAAAAATAACTGAGCAACCAAGCC
ATGAAAACATGTGGAGGAAGCTTAAATACATATCTCTAAC
ATAAAAAGACAGTCTGGAAAGTCTGCATGTTGTATAATTC
CAACTACATTACAATGTGCAAAAGGCAAAACTATCAGGTT
ATAAAAAGATTGGTGGTTGGCAGGAATCTGGGGGAAGGGA
GTGGGGGATGAATAGGTGAAGAACAGGAGATTTTACACTT
GGGAAATTATTCTGTATGATGCTGTAATGGTGGATACCTG
GCATTTTGCATTTATCAAAACCGATAAAATTTTACAAAGA
ATGAATTTTTTTTAGAATTTATTTTTTTTTATTTCAGAAT
ATTACAGAGGTACAAACATTTTGGTTACATAAATTGCCCT
TGTACCATTTGAATCAAAGCCACAACTGTGCCCATCCCCC
ATTGCACCCATTAGGTGTGAATTTACCCATCTCCTTCTCC
CCCACTTGATTTCCAATGAATGTTATTTCCATATGTGCAC
ATAAATGTTGATCTATTAGTTTCAGTTTAATAGTGAGTAC
ATGTGGTGTTTGTTTTTCCAAGAATGAATTTAATATAAGC
AATTAAAAATCAGTTAGATGGTTGAGAATCCCAAGAAAGA
ATAAAGATCATGACAAGACATTCTAATTATATTACAAGAA
TGGGAAACCATCTCACTGAATGGGGACAGGAGAAAAGGTG
TAGACCTAAATAACTTTGGAAATGAATGGTCTCTGAAAAA
ATAAATTCAAAGGAAACTGTATGTAAGTACTGCATTCACT
TACTAAAGTTGTTTCCCAAATGGGTACTAGTTAACAATTT
TAACATTGTTATACATGTATACTTAAACAATTAAGTAAAT
TGATGGTGTATGGCTGGAGACAGGTTTCTCACTGATTAAG
TGGACAGCTACAGATCAGGAAGAGAATAAGCCCAGAATGA
ACCATATGAAAATGAAACATTTGGAGTTAACTAAGAATTA
ATATCTTACTTGTAGATAAAATTGTTACATATAGAAATAT
TTATATATGCACAAGTATATTAATTCATATATTTGTATAT
GCATGTATGTAAATATATGTCTTTACACTGTCATCTGAGA
AGGCAAAAAGAAAATGACACTTCAGTTGCAAATGAGCACA
TCTAGCACCCAGATCTTTGTATCTATTATAATAACATTCT
AAAAAAAACAGAACAGACAAGGAACCAGACATCCTTGGAG
AAATGGCTGACTCTAGGACTAGGATAGAAAATATACAAGA
TGAACCTGGAAACTCTAGTGCTAGAAAGTAAGTAAGAGTC
CCCCATCCAAAAAAATAACACATTGATGGGGATATGTTAA
AAGGACACAGGAACCACATGAAAGAGCTTCCAGTGGCCAA
AGCTGGAACAATTTGAACAACAAAATAAAATACTATTGGA
TTATGACCCCACATGTAAAGTAAATATCCATAAGTCCATA
CTGATATATAAATGATTGAATAAAGAGAGTAACTTTACAA
AGGAGAAACCTGACAAATTAGTTTAGCTGGTTGATTTTGA
TGGTTAATTTTAGGCGTCAACTTGACTGAATTGAGGAATA
CCTAGAGAACTGGGAAAGTATTACTTTTGGACGTGTCTGT
GATAGTGTCTCCAGAGGAGCCTGGCCTGTGAGTCAGTGGA
CAAGTGGGCAAGATCCACCCTCAATGTGGGCAGGCACCAC
TCAATTGCCTAGGTACCCAGAGAGAACAAAAAAGGAGAGA
AAAGGATTTCCTCTTTCCCTCTCCTTGAGCTGGGACACTC
TCCTCTTGCCATTGGACACCAGAACTCCAAGCTCTCTAGC
CTTGGGACACTAGGACTTACACCAGTGGCTCACTCAGGTT
CTTAGGCCTTTGGCTTTGGACTAAGACTTACACCATTGGC
TTCCCTGGTTCTGAGGCTTTGGGACTTGGACTGAGCCATG
CTACTGGCATCCCAGGGTCTCCAGCTTGCAGATGGCCTGA
TGTGGGATTTCTCAGCTGCCATCCATAATCATGTAAGCTA
CTTCCTCTAATAAACCCTTTCTTATATATCTGTATCTATA
TCATCTATATCTATATCTATATCTACATCTATATTTATAC
TTATACCTATATCTATCCTACTGGTTGTCTCTGAATCCTG
ACTAATACAATGAACAAGGTCAATATCAAGTCATAAATCA
TATTGATGGTATGTACTCATGACATAATGTGATGAAAATG
TCACTTTTAACTCTATAATCTTCCTCTCCAAAAACCATAA
TCAACGTCTAATGGGATAGTTAATTTTATGTGTCAACTCA
ACTGGGCCACAGTGCCCAGTGGTTTTGTTAAACGTTATTT
TGGGTTTGTCTATAAGAGTGCTTCTGAATGAGATTAACAT
TTGAATCTGCAGATTGAGTAAGAAGATTGTCCTCCTCAAT
GTGGGTGGGCCTCATCCAATCTATGGAAAGCCTGAATAGA
AAAAAAGACTGAGTAAGAAAGAATTTTTCTCTCTGCCTGT
CTTTGAGTTGGCACATCAGTCTTCTGCCTTTGCTTGTGGA
CTCTCAGTAGAACTATACCATTGACTCTTCAGGAGCTACA
CTTCTCAGATTCCATAATCCCATGAGCCAATTCCTTATAA
TAAATCTCTCTCTCTCTGTCTTTCTATATATATATATAAA
ATATATATGTAATTTGATGTTTTGGATGGGATCCTGGAAC
ATAAAAAAGTTAGATAAAAATTCAAGAAGGCTGAATAAAC
TATGAATTTAAGTTAATAATAATCCATAAGTATAGGTTTA
TTAATTTCAACAAATATATCACATTGATATGATATTGTAA
TAGACAAAATTGTCAGGAGGCTAGATGTATTACAAATCTC
TCTACTATATATCCGGTTTTTCTGTAAATCTACTATTCTA
AAAAATAAAGTCCATTAATAATGAAAAAAAATGGAGCCAG
CAGAAGATGTCTCCCATAATTTCTCACTACTACACTCATG
CACCTATTTGCATCTGTGTTTATTTGCTCTACTTTCTTTC
TTGCTATCATAGATCAGTTGTCAGGGCTCCCAGCTGTGGG
CAAACCTAATTCATACAAACCATGGATCTCATTCATATCT
CACCTATTCAAAAACACTGCTTCAAATATTCTCTTCTTCT
TCAAATATCATCAAATGTTTACTCCCTATAGATTATACTC
TACAAACATCATACTAGTTATGTTCCATCTAAAAAAAAAC
ACACACACAAAACCTGTTAATACTGATTTCCTAGCTGCTA
TCAACACACATTTTTCTTCCCTATGCAGCAAGCCTTCTCA
GATTTCTTTATGAATACTGTTACTTCTCTATGCATTCTGT
CTTAAAATAACACATTCTGACTTTTGCCTTCAGCACTACA
GTAAACTATTCCTTTTGTGTGTATTTGTATGTTTTTTGTA
TTTATTTATGTATGTATTTATTTATTTTTAGTTGACAAAT
AAAAATTGTATGCGGTAGTCCTCCCTTATCTGCAGTTTTT
CTTTCTATGGCTCCACTTATCCATGGTCGACTGTGGTTTG
AAAACATTAAATGGAAAAGTCCAGAAATAAACAATTCATA
AGTTTTAATTGTGTGCCAGTTTGAGCAGTGTGATGAAATC
TCACACAGTCCTGCTCTGTCCTGCCTCGGAGGTAAATCAT
CCCTTTGTCCAGAGTATCCATGCTGTATACACTACCTGCC
CATTAATTACTTAGTAGCTGTCTCAGTTATCAGATCAAGG
GATCACAAAAAGAAGAAGGGTGTGTTCAGAGAAAGAAGAT
ATTTTGAGAGTGAGGGAGAGAGACCACATTCACCTTTTAT
TATAGTATATTTTATAATTGTTCTATTTTATTATTGGTTA
TTGTTGTTAATCTCTTACTGTGCCTAATTTATAAATTAAA
CTGTCATAGTATGTATGCAAAAGAAAAAACATAGTATATG
TAGGGTTAGGTACTATCCAAGGTTTCAGGCTTCCACTGGG
GGTCTTGGAATGTATTCCCTCCCAGTTGATAAGAGGGGAC
TGCCATGTACTTGTGGAGTACAGTGTGATGTTATGATACA
TGCATAAATTGTAGAATTATTAAATTTGGCAAACTATTCT
TAATAAGATCATCAATAACCTCTACGATATTACATCTGGT
AGGTAATACTGAGTCCTCACCTTAATTGTCCAGCTAATAC
TAGTTGACACATTTTGTCCCTCTTCTTTGATACACTTTCA
CTTCAATCCTAGTACATTACATTGATATTACTTATCTTTC
TACCTTACTGTTCAGTCCTTTTCAGTCTCCACGACTGTTT
CTTCTCCCTGTTTTCTTAATCCTCGCTAGCCCAAGATATC
ATCCCTGTGTGCTTTTCCCTTCTCTTTGTACCTTCCCTCC
ATTGGTGATCTGAAACCTTCTTGTAGCTCCAAATATCATC
TACAGTTTGCTCACTTCTAACTTTTTGTTTACAGGCCAGC
CCTTTCATCTGAAAACCAGGCACCTACACAATGTCTCATT
GGAATGCCAGATACTTTGATACTTAGAATTTGGTGCAAAC
ATGAGCAATGTTGATATTAATTGAGAGTATACTAGAAATG
TACTTTCTCAAACCCTACCCCAGAACTATGGAATTAATAT
CTGCATTTTAAGAATATCTCAGGATGACTGCATGCATATG
AAATTTGAGGAGGATTCATTTAAAATACAGCTCAAATTTA
ATAAATCACAAGTGAAGTCCTGATCTTCCACCTGTAGTGA
TGCAACCTACCATCTTCCCATTTCAGTTGAAGAAAATTCC
TTTGTTTGCAATTGCTGAGGTCAAATAAGATAAAATCATT
TTTACTTACTTTGTTTTTCTGTGACACACCTATTCAAACC
ATCAGAAAATCCTCTTGGCTCTCCTTCGAAATATACTCAA
AATCTGGACTCTCCCATCACCTTCACAGCCTCCACTATGT
TCAGAGACTCTATGATCTCTCCCTGGGATTATCAATCTCT
TAAATGATCTTCCTTCTCACCTCCTACAGTATTCTCAACA
TATGAATGCAATTCCTTTTAAAATATGAATTATATTGAAC
TATTTCTCAGTTTATAACCCTTAAATGCCTATCTGTTTCA
CTCAGAGTAAAATCTACACTCCTTACAATGGTCTTCCATC
CTGATTATACCTGGATCTGAACATAAACTTTTTCCACAAT
TTATGAGGCCACTTCACATTAACAACACCAGTTTCTCTGC
TGTTTTTTATCTACTCCAGGCATTTTGTTCCCATAAAATC
TTAGTGGTCACCCTTTCCATGTCTGGACTCCTGCTCCTCC
ACATAGACACTTGGCATACTCCCTCACCTCCTTCAATCTC
TTGTTCAAATGTATTTTTCTTCCTGGAGTCTATTCTGACA
ATCCTATGTATTTTATACTTTTCTTAATTTAGAATGTCAG
ATGCTTATTGGTGTCTCCTCTTCCCAGATGCCAGCTTTAT
TAAGGCAAAGACTATTGCCTGTTCTTTTTATTAATTTATC
CAAAGTGCATATTAACAGTGGCAGGGACATAGAGTGCTCA
TAACATGTGATGAATAAATGAATGATGAAAAATTGTAATT
AATCAGATGTGGATTTGGATAGAGAAATTTCAATGAATTT
TTGGAGTTAAAAACTAGAGTTCACTTTTTTGGGATATAAA
TCAGAAGGAAAGCGTGCAATGCAGTCAATTTACTCAAGAA
GTTTAACTAACATAGTAAGTATTTGTTCTTTGCCCCCACA
CATCTATAATTCATTATTTAATCAGTAGCTCAATGCTTCT
TCCTAGTGAAATTTACCTCACTTACAGTCCCACCAATGTT
CATGTAGCACCAACTCTAGGGGTTGTCTCAAGACATTTAG
TCAGTAAAAATTCCCCACATCCATACTCACTTGACTGATT
CGGGGTGGGCAAGTAACAAATCAGAGCCAATGAGTGGAAT
TGAGCTATGATGATGTTCTAAAGATGGAGATGCACACAAC
AAAGTTACAGCCATTAAGGACATGTGACCTACAGCTCCTA
CACCCATTTTATAGTTTTGTAGGAGGCTGTCTTGTGGAAA
AGGCTAAAACATGAGCATAGGCAGTCTATAATGGTAGAGA
AAATGAAGCCAATCATTTTTTTATTAAATTTCCTGACACC
CAAGCCTGAAGTAAGACTTACATCTATTTTTAAGTTTCAT
GAGATAGACATTTCATTTTTTGTTTAAAACAATTTGATTT
AAGATTCTTGTACCTTGCAACATAAAAATTCTTAATTTTG
ATATGGATATGATAGGGAGAAAATATATTCTGGGAAGCTG
TAAGGGGCATATATTCTGAAGTCTTTTTGTTTGCTTGGTT
AGTTTAGTTTATTTCCTTAAGGTAGGATTTAGCTGAGACT
ATTTAGGCATAACTGAAAATGAATGACTAAAAAGAGAAAG
GTTAAACATATGGAAAGTTTATGGGATTTTTAAAATAGTT
GAGTAGTCAAGGGAGGTGCAGGTAACAATATCAAGTTTGG
CTTTAGGTGGGAGTAGGAATAACATTTCTGAAAGTACTGA
AAGAAAACATGGATGGATAAAAAATGAGTGGGGATTTATT
TGGACTGATAGTGACATTAAAGTTTAGCAAGTATCTCCCA
ATGACCTTATATAATAGATATTGGAAAGTATTCAATATTT
TTAATTAAGAGAATAAACTGGATATAATATTTTATATACC
TGAGACTTGAGAAAAACAAGCATTGAGGATAAAAGTATTG
GTAGGAAAATGAGTTTGGAAGTGGTGGTAATTGTTCAGTC
ATGAGAAAAAAGAATGAAAACCAGAGGGAAAAGTAGAAGG
AATGGAAACAAAGGGGCTGATAATAAGAAACTCACTTTGA
TATGTGTCATTCATATTCTTTATGGCCTTATTATATTATG
AATATTTCAAGCTTATTGAACAGAAACCATGCTTACATAT
TGAGTTGTATTCAGTGCCAAACTTATTTTCTATGTTCAGT
AAAGGTTGAACCATAGTATCAATGAAGAAAGACTTGAAAC
AAGAAAGAAAACTCCATCTAGGAGGAAATCTAAGCATTGT
AGTATCATTAAGTAACTGCTTCTTTTAAATAATTTTTCTA
TTTTTCCCACTTTTCCTGTTAGGGAAACAACATCTCCATT
CATCAAATTTATTATATTCAATGTCAGTAAGTCACTCTTC
TAAGAACTAGGGTGATAAAAATAGTTCCCTAAAAATCAAT
CTAGAAATTAAACATAAGTAATACCTTTCATGGTATTATG
GACTAGTAAATAATACATTCATAAGTGTAGACAGATGTTG
AACTACATGAGCATTTAGAGTAGAAACAATAACACTTTGC
CTGGAGTGCTTAAAAATGGGATTTTGAAATAAGCAAGATT
TAAGCTAGCTAGAGCTTGAAGAGTAGAATTTAGAGAGGAA
AAAATGTAGAAACAAAGCAGTTTTACATTTAAGGGTAATG
GTGTGATTAAAAAATAGCAGTGAAAAATGCAATGAAAATT
TTATGTATAAAGTTGCATAGTTTCACCAAGCACATTTTCT
GTGTAGGAAAATAATGGAAGACAATCCTGGGAAGATGGCG
TTTCCTAGTGCCCTGAATTCAAGGTTGAGGTATTTAACAT
TTTCCTTGGCACTAAGATCCAGTGAAGATTTTGACAGGAA
AGGCTATAAAGAAAGTGTGGTTTTAGGGGAAAAAAAGAGT
TTGGTTGTTAAGTTCAAGATGGATGGAAGAGGAGTACATT
AGATGCAGTGAAACCTCAGCTTTTGTAATAGTCTGGACAG
GAAGAAACAGTGTTAATATAAACTGCAGACTTGGTGAGAA
TTGAGGGAAACAAATATGGGGTATACAGGGAATAAGAAGT
TAGTTGGTGAGTGCTTAGATAAGGTGTGTGGGGTTAGGGC
AGGAAAATGGAGATGGCCTTCACAAAATAGTGGTGCTCCT
AAGATACTGTTTTAGCACAGGCAATCAACAATTAGTTTTT
ATATTTCTGCATTTTTAACAGATTAAAAATAAATAATTGT
AAACTATTATGTCCCTTATTAAAAAGAAAGTATCCTGTAA
AATATATTTGGGTTAAGGCTTGAGAAAAAAAGTAGAAAGA
TCACAACTTTCAACACCCTCCCCAGATCCATTTTGAAACT
GAGATCAATTTTACATTTAGGTAGATTTATTTACATAAAA
TTATGAAACAAATTCCACAGAGAAAATACAGTGGTGGGAA
TACATTAAGTCATCTCTGCAACTTAAAACAAATAATACAG
CACACTGAAACTTTTAAAAGTCATTTTATATATTAAAATA
TAACCTGTTTAGATGATAACTCTGTATGGTACTTTCAAAT
GAGAGAAAGAAAATTTATATTAGATCATTTCAGGAAAGAT
TAATCAATTTTGATAAGTAACCTCTGAAGAGGATAGAGCT
AGGTAGTAGGTATAATATAAAACATGTGGTTTCAATCAAA
ATCATTACATCCTGAAAATAAATGTAACATTCAGTTTATT
ATCATAGAGAAAAATAAAGGAAGGTTCCTCATTTAATTGG
GACTGAGTGATATTAAAGATTTATATGTAACCCTTGTAGA
CAGGGCCTGGAGCAATATTTTGCTCCTAAATTATAATTAA
ATTATACTGGAGGCAATCTGATTTATAACAAATTGAACAA
AATAATGCAATGTTATTTGATCTCTGTGGTCACCATCTAC
TAAGCATTAAAGATTTCAAGGATCAAAAGGTAGTTCTACT
TTTGGTTCTTTGAGGTATCTCCATATTACTTTCCATAGAG
GTCGTACTAGTTTGCAGTCCCACCAGCAGTATATGAGTGT
TCCTATCTCTCCACATCCACACCAACATTTGTTGTTTGGG
ACTTTTTTGTAAAAGCCATTCTCACTGGAGTTAAATGATA
TCTCTCTATGACTTGGTCGGTGCTCAGGCAATATATGTAA
CCTCTACGTTTGTACTCCCATAATATTTTGGAATAAAAGA
TTTAAATATTTAAAAAAAGTATGTCCTAAGCAAAAAAAAA
AAAAAAAAAAGATTTCAATGAACCACTTCTATTATTAACA
TTTCCTTTTAAATTTGATTATACTTAAAACAACTGTATTC
TAAAGGGAAATCTGGTGTGGGGTCTATGCAATAATAAGAA
AACAATTTCATCATTAATAAAAATTCACTAAACAAAGTAT
GATAGCAAGTACAATATAAATATTTCTGCCTTCAAGGAGC
TCAACATTTAAGCAAACAAGATGTACATTTTATACTTATA
TTTGCCTTAATTTTTGTATTATTCCAATATGATCATGATT
CAAATGAATACTGTGAAGAGTTTTATGAAAAGCAATATTT
TTATTTTATTTTCTTTTAATTTTTTTTAGAGAAAGAGTCT
TGCTCTGTTGCCCAGGCTGGAGTGCAGTGACAGGATCATA
GCTCACTCTAACCTTGAACTCCAGAGCCCAAGCAATTCTC
TTGCCTCAGCCTCCTGGACAGCTAGAATTACAGGTTCATA
CCACCACACTGTTAATTTTAAAAAATTTTTGTAGTGAAGG
GGTCAAGCTATTTTGCCAAGGCTGGTCCTGAACTTCTGGC
CTCAAACAATCCTACTGCCTCGACATCCCAAAGTGCTGGG
ATTATAGGAGTGAGCCACTGCACCCAGCCTCTATTTGTTT
TTTTCTTGTTGGTTTTTAGTACAATAATAATAAGATTAAA
ACATATTGGTCATAAGTCACAGAGGCACGGGTAAGATTTA
ATTTCCCATTTCACCAGCTGCATGACCTTGGAAAAACTAC
TTGAAATATCTAAAACTGTTTTGTCATTTGTAAAAAAAAA
GAGAGTGATTCTAATATTTCTCATAGGGCTAAAGTTACTA
GAAAGTGAATAGGAAAATATTTTTGCATATAAAATGCTCA
GTAAATCTTATTAACTCCATATTGGAATTAGAAAATTATA
AAGATTAAAGAGAATATTTCCTTTTTATAACTGCAAAAAC
TCTCCCCAAAAATAATTTTTATGAGGACTACACCTTAAAT
TAGTAATACTCTCTTAGGATAATATTATCTTAGGATATTA
CACACATAATAAATATATATAATTTATTTGTATTTATAAG
ATATATAGGCAATTATATACAATACATAAAAATATATGTT
TATTTTGATTACTAAATTCAAAATAGAGTGACTTTGATTT
AAATTAATTTGTCTTAAAAATCTTGTTTTATACATTTTAT
TCCCTGTGAATTAGAGTATATTTCAGATTAAATTGTTATA
TTTAATATTGGTTTATTTTAATGCATTTATGTGTTTTGAG
GCACATGCATCAGATATAATAGAAAACCGTTTTTGTTACT
TTTTAAAATTAGCATAAGAAAACAGAAAACAATTAAATAA
GAAATTATAAAATTGTACTCAACTTTCCAAAGTGACATGT
CTTTTTTTTTTTCCTTTTTTTCTTTTTTTTTTTCCTTTTT
TTTCTTTTTTTTTTTTAGCCTCTTTATTTCCATGGACAAA
GTGACATTTCTAATTAAAACTCCATTACTGGAATTAGAAC
CCAGTGTTATTTTCATTAAAGTAATTTTTTTTAAGCCACA
AAGTCTATTTGATAATTTATTCATTCCTCATTTGGTAAAT
ATCCATTGCTCACTCACAAGCATAAGACACTAATGTTCTT
GAAAGAACCTCCGTGATAGTTGAATAAGAAAAGTCTGGTC
TTCATATGTGTGCTTGCATCTCCCATATCCTTTCTAGATG
CATTCTCCCCCCTTCACCCTGCTCTGTACTTTGTGATGCT
GACCGTTATGGACTGAAACAATATTTTCCCTTGAATCTTT
TGGTTCAAGTTAGTTCAGTCAATATGAGGCAGCAGCCAGG
GTTTAGGGTTGGGAGGAAAACATATTTGACATGGTAAATG
AATATTAAAACAAATGTTAGTATTATTATTGCTTGTGCTG
CTTTCTTTATATCAGAGTTTTGAGTTTCACATCAGTTTCA
CTGGAGCACTTTCCCTTCTACGTGAGATGATGCTGATTTT
GATTTATGGTATACTCTGCCATTCTTAGTGATGCGGAAAA
TTAGCATAGTCAAGATGGATATTTTCTCAGCATGAGATAC
CTGTTTTGCATATATTTGTGTTTCATCTTTATACAAGAAG
ACTCTGCAGAATTGTTTTAATTTTTTATAAAAAGAAGAAA
GGCTGAGGAACTTCATTACAATTCAGCCTTGGAACTGTTA
CATGTTATTTTAAAACCAGTCATCTCCACAATTTTCTCTC
ACTTTTAGCAACCTGTACTGTTAAGTGTGACATAGATGTG
GGAACTATATCCTCATAATTATTAAGATGATTATATGACT
TAATATATGCAAGCCTTTTGAGACAGTGCCAGTCATGTAA
GTGCTATAAAAATGCTTGCTATAATTATCAATAGACTACA
CTCCAAAATATTCAAATATGTCTATTATGCAAACTATTTT
GCAGAAATTAATTTAATTAAATAAGAAATTAGTACTAAAA
AAATTGCAGCCCCCATATTTGGAAATTGGAAACACAGAAC
AGTAATTGATGGGTGAAAGAAGGAATCATAATAGGAATAA
AAATCCTATTTAGAACCACTATATATGAAAAAGTTTAGTG
ATATAGCAACCATATTACCTAAAGGAAAATTTGTAGCAGT
AAATGCTTATATTGGAAAAAGAAGAAGATAAAAATTAAAA
TCATTGAATATAAAACTTAAATACCTATAAAATGAACCAG
AGAATAAACCCACATAAAAGTAGGGGAAAGAGATTAAAAT
TTCTAATAAAAAATAATGAAATATAAAACAAAGATATAAT
CAGATCATCAAAGGTAAATATTGAGTCTTTAAAAAGAATA
ATAGAACTATGATGAGATTGATGAAGAAAATATTAATTAT
TTCATCATATACACTATTTTTTACAATGTAAAAATTGAGA
ATTAGAGAGCTTAATTCACTCCCCAAACTCATATAAAAAT
AAGTAGTGGCTGAAATGCATCTCAGTAGTTACACAATCTA
TTTTCTTGTGTAACATAACAAAAGGTCACAACACATATAG
ACACATTAACAATGAATTATTTCAAAATATTATATTTAAC
TGATGTTAGTCTAAAATTAAATCATTTTTATACTAATATA
TGATACACACCAATACAGGCAAAATTTCATCTAAAAGGCA
AAAGTGTATTTTTTTAATACTAATTATAATGTTTCTGCTG
TCTTGACCAAATCCCTATTAGTCACATTTACACCTCCTCC
AACTTTTTTTTAAAATTAAATATTGTCATTTTAAGCCTTC
CCTTCCCACCTTAGCTCCTTATGTAGCTGCATTTTATGCT
CTGTTTAAAAGATGACATGGCCAATAAAAATCAGCAATTT
ATTGACAAAACAAATGACTACTGTGTACACCGTCAGCAGA
GTTAATAAAATGCTTTATTGATATAATTTATTTATACCAT
CTGAATAAGGGCATAAGGGTAAAAATCTTTTCGTGAAGCC
TGCCAATACAGCAGAATTTATGTCACTTGGGGAAAATCAA
ACACATTCAAATCACTTTCCAAATTGGCCTCATGACTTTT
ATATCCTGCGAATAATTGGAATAAAATTATCATCAGAAAA
AAACAATTAGTTACATGGGCAAGTATGTATGCCTAGGAGA
TCTAGAACACAGTTTTATGTTTTGACTCTACATTTCATGT
AAACTTTTATTTATTCATTCCCCAATTATTTACTGAGCCT
GAATAGATGGTATTGACCCTGTCAACATGATGCTTGTAGA
GAGGTCCTGGGTGGGACATATACCAAAGACACTAGAATGG
ATTGTAAAAAGGGAAATAAAATGCACACGCACACGAGCAC
ATTCATGTATATATGACACAGTAAGGTGGTAGGCGAACAC
ATTTTAACTCTCCCTCTGAAAATCAGACATTGCATTTAAT
AGGCTTATTCAAAGTTGAGAAGTAGCAAATAAGCCAGGAG
AGGATTTTATTTTTAAATGAAGTATGCTTCTGAATGTTAT
TTTACTAGTAGTTTCAAAGATTATACTCTTAAACATTTGT
ATTTATATTTTATAATGAGAGGGTGAGTTTCCTATAAGGC
TATAAAAAAATACTTATAAAATGCTTCTGTTGGAGTATCC
ATAATAGCAAAGGAGAGTATTTATCTGTCTTCCCTCTCTA
CTATGGGTCTGGAGCAGAGCCCTGAGGTTTTAAAAAAGTT
GAATGTGTTTTATCTTAAATATCCATGAAATGTTTATTTT
ATATACAAGATAGTTTGGGAATAAGAGACTATCATTTCAG
CATGCTTAATTCTTACCATATTTTTTGTCTAATATTTTTT
CCGTATTTTTTGAGTAAATACCTGAGCACAGAATGACCCA
ACATGTTTATCTTTTGTCTCAGTCCACTTTGCTGATTGAT
GAATACATAAACCTTCATTGAAAAATCTCAACCACGTGCC
ATATTGCCTGTTCAAACCACTGATTGAAAATTACATTAGA
AACTTAGTGATTTATAATTGCATAAAGCTACTGATAAGGA
AAACATTGGTTGTAGTTTCAGGAATCAAACCATCCTCATT
TAGTCACTGTCATTTATGTCTAATTAAATTAATTATGAAG
TATGTTAAGGTTAATTCCTTATTGCAATTTTGGACTGGTG
TTTGGCCTTATCCTTCCACCTACTTAGCTTCTGTTCCACT
TTTGGTGTCTAGCCTACACTTAGTTATATATATATATATA
TGTATATGAGATATATATATATGAGATTATATATATGAGA
TGTATGTATGAGATATATATATGCATGTATATATATAAAT
GCTAACTTCAGAATTTACAGTAACCATTGTGATATTTCAC
CTTAGTCCTTTAGCCCATCAATTTGGGATATTATAAATAT
TATTTATTTTAAATAATGCCCAGGTCTATTACTTAGTACT
ATTTTTCCCCATGTTTAATAAGCTCCATATACATCTTTAT
AAAAATTATTGATAAAAATATTGATTTTGTTAAATAACTC
TTTGGTTCTACCGCATGCCAGTAAGAGCTTTTTCTCCAGT
ATGACATTAAAACAATCAATAGTCTTTGTATAAATTATAT
ATTTAGGTATGTATGCACCAAATTTAATAATGCTTCTATT
TGTTAAAGATAATAACTCTCACTGAATGGATGTGGGGAGC
ACAGTTTGGAGGATGTCCACGATTGTAGCTCTGACACGGG
CAGTGAATGGGCAATATCTATAGCCAAAGTGTTGTACCCC
CATAATATTCTGAAATTTAAAAAAAAAGATAATAATCTGA
AAAGCTTAGCTAAATTATTACGACATTTTCCTAAAGTAGT
GGTTTGAGAGAGTAAATTTATTCAGCGAGAAATGTTACAT
TGCATGTTTTGGTCTTAGCAAAGCCATGCTATCCAGTAGG
AATAAATTTCCTCTTCTAAGTGATCCTTCACCATTTGTCA
TAAGTAATCGAAGAATTATTTTCTGTTTAAATGTAGCAAG
TTTTACATTATAATTTATAAAAAGTCTAACTTTTGAAATA
TTCTGAATAATTTTATTTCACTTTTGCAAATGGGTGACAA
TCTCAAATTTTGACATATTGTTGAAACCAGCAAGTTTAAA
TAAAATTGACAAGCGCTTCCAAGTCATTTATTATAACTGT
TCTGATCTGACAGAAGGCATAGTTAGAGAAGTGCCACATG
TCAACACCTTTCATTTATTTTCAGAATGATAAACACAGTT
TTGAGAAAAGTCATAAATATAGCAGATTGTAAAGAAATCT
AAGAAAACAACATGCATTTTTGGAGCACTGATTAGTTTCA
AACATAAATTAGCTTTCCTGTTAGTGTTTTTTTTTTTTCT
CTATTTTTGTTTTTTCTTTTTTTCCCTTCTCCAGGGACTT
GAAGAATAAGAGCAGCCCCAGTGGTCTTTACAAACTTACA
GTGTTCTGTGGTTATTTGTAGCAGTGGCTTTAAGAGTAAT
TAACATTGACTGTTGTTAACACTTCACTTTGGAAGAATAC
TTACTTTAGAATAGAGAAGGCAGCAGTCTAATTTTCAAAG
AATATGAATTTTAATTAATTTCTTTGAGTTGACTAAAATT
TTTCTAGACTTTTTTTTAATCACAGCATTCCCTATTTACA
ACTGTTGCTTCCTAATTTCTTCCCTCTACTCTCTTTCTTT
TCTTTGTCATCTCAGTTTATGGCTTGAATGAGCTACTCTT
TCTGGTAAGTGAGGTGGTCCGACTAGATGTGAAAATTGAA
AAAAAAATTTTATTTCTCCAGCAAGAAGTTATCAAAGTTC
TTGAAATTTCAATTAGAAATTTAGTAACTAATTGTATTTA
TTTTTTGTCATGGCAAACAACAACCCCAAATTTGTGCTTA
TTGTAGTGTAACATATAAGTCCTTTTGAATATCATATCTT
AGATGACAGTAGCAGGAGTCTTTATGAACATTTCTTCACT
GTCATTCTCAAACACACCAACCCTAACGTACATATATATG
TTTATACATATATATTTGCATATGTGTGTATGTGTATTTA
TCATCTCACTGTGACATGCATTGTTTAATTTGAATCTGGA
AACAAAGTTAATGGAAACATAAGCAGATTATTTCAAAAAG
AGATTCTACAAAAATTAAAGCTATACAGGAAAAAAAGGAT
AGTAGGTGCAATGAAGATATGAGTATTGTATCAGCTGAAA
GAAACAAAGGCATATTGCAATTTGTGATTTCATGAGAGGA
GAGGTTTGGGATAATGTGCTTATAAGTTTATTCATAACTG
TAGAATATTAAAACAGAGTGGAAGTGGAGGACATTACAGT
TGAGAAAAGAATTTATTATATTCTGAAGTTTGCTTTATGC
AATGTTTAAAATAATTTTTGGGGTGGATTTGTATTGTGTC
AGTTTAGATAGCTACATTTCCCAGAATTCTCTTATTTGCA
TAGTCCCAGGTTAGCATGGGAGATAAGTCACAGGGAACAT
TTACTGTGGGAATTTCAAGACACAAGTACAGCAGCAACTG
TCTTCTGTTTGCGCTGGGAAGGTGTGTGCAGTGTATGAGG
GGTTGTTGCAATTCACACATGTTGTCATCATTTATCTGGG
GGCTCACGTGGTTGTGTGGGCAGCTACGTGGCCCACAGTT
CCACCATTTCCTCTGGAAACTTCTCATTCAATTTCTTAAA
TCCTGGTCCAGCTTTCCTGGTGAAGGGATCTGTGTTATGC
TGGAGGATACCCCAGATAGAAGCTGGAAGCTTGGAGGTAG
TGAGAGACTGATTCAGGTTGAGTTCCTTCTTGTGGATTCC
ACACCTGCAGGTTGACACTTTCCCTTGTCTCACATAATTA
TGCTCATCCTTCCTATGAATTACATGTCCTGCACAGAAAC
AATGGCCTCACAGACACTGTATATTCAGTCCTACAACTGT
GTTGGGAAAAATCTATGTGACAAATCCTGTATAGTATTTT
TATGTGTATGCAAACACACATATACATGCACATAGTCTAG
TGATTCTGCTTGTCTGATTAAACCTTGACTGGTATGTCTT
CTTAAGACATTCTATAATTTTAAGACATCTGCTTGTCTTA
AATACATTTGTGAAAATTTTGTGCCCTAATCTCTATTGTT
TTGTTTTGTTTCCCCTGCTAGTTATTAAGTACTTTTCAAG
GTAGAAATTTAGAATAAATTCTGACATAAATCCTGGCATG
ACTAAAAGAATAATACAAATTTGAGGACTATGTTGCTTGC
CCCATTAAAAGATTTTTCCATATGAATAGGATGAGATCCA
TCATTCGTAGCTAAATACTGTTTTCAGCATCTTATGTTCA
TGAAATATAGCTTGGAGTAGTACAAAGAAAATAGAACATA
GAATGCAAATCACTCGGTTCTAAACTCAAAATTCAGCATA
TATCACAGCATGATTTTTAACTGTGAATACTCTTCAAGGG
CCACAATTTCCTTTTTGTAAATAGAAGGAAAAAAAAAACT
TACTTCTTAAAATGTGTATGTGTATGTGTAGATTATTGAT
AATATCTGGAAAGTGTCTTCTGACAATGGTAGGTTTTGAA
TAAATGTGAGATATTATTTTCCCACCTCAAAATTCAATGT
TGTAAGTTCAAGCTCCATATCTCCAAATATTTTTCAGTAT
CTAATTTCTTAACATTTGATAATTTAACTTGTAGTATTAT
GTTTAGTGTACCTTCTCTTATTCCCAGTTATACAGTGTAG
GGACCAAAGCTCTTGGTCCCCAAATGGTTTGCTGAAAAAT
CACTGACATGAGGTAGCTTGTTTAATAGGAGAAAAGACAT
ACAAATTTATTTATCGTGATACATGGGAACCCTCAGAATG
AAAACCCAAAGATACAGGGGAAATTGTTTATTTTTATGCT
TAGGTTCAACTAAGTGTAGATAGCTGTGTAGAAATATGAT
TGGACAAAAAGGATATGTTCTAATGGTAATAGACTGAGTG
GGGAAATCTAGCAAGATCTGTCTGTCTAGATTCCTCTTGG
TCTCTCTGAGCATGCATCCCTTCCTTCTGGGTGTGCGGCA
AAACCCTCTCTGGAATGGGGTTTTTATGACCTACAGTCTA
ACAAGGTAAGTCAGATAATTTGTTTATGGACAGTTTTTAC
AGAGAATATATTTAGATTTTATGGCTAGCTTTATTGGAAA
AAGGGGTTCTGGTTTCTATGACCTGTCCTGGAGAAGGGGG
TTATAGTTTCTATGGCTAGCCTAGAGGGAGATTGGGACTG
AGAGGCAGGGGGACAAGAGAAGGTTAGAGAAAAACGTTTG
CTTCTGAAGACTTCATTTTGCGGGACTGTTTTCTGGTCCC
CAGCACTAATTTTCCCCATTCCTACAAGCATTGCTACACT
GATGATTTCATTACTTCATCTGACCAATGTCTTACTGGAT
TTTCAAAGTTAACAACATTTAGCCATGAAATGTCTATTTA
CACTGCATATGTAAGAAGAATATATGAGATTCATGCCACT
TTTACATAATCTTGTCTTAGACTTTTCCTACATAATTTCT
CTTTTTTGGTAATTAAAAAAAATCCCTCTATGCTGCTATG
CTACTATAATAATTCCAACATTGTCAGTCTTGTTGGTTTA
GGTTTCCCCTTTAAAATGTTTTCTTCCCCCTGATAATACC
TATATTCTTTCTCATATTCTATTTCTAAATTTTTATCTTC
TTGACTTGTTCATCTCTCCTTTTGTGATCTCTTATTTGGT
AATCTATTTTTGTATGTGTTAAAAATTCAAACAGGGTAAA
AAGAACATTAAAAAATAGCCAGTGCAGTTTACCAGCTGAC
ATTTTCAAGCCAATATAATTGGCAAATAATATATTTGGCT
GTAGATAATGCAGGAAGGCATAGCACATTATTTGGGTTGT
TCCATTTTATTCAAATGCTTAAACACAAATTTTACTACCC
CATCCTATGTATGCTTCCTCTTGCAGACAGCATATAATTA
ACATTACTTTAGATAAATTTGTTTCAGATATCACAGCAAT
GATATATGCATTCAACTCTAATTAAGATATGAGACAGAAC
CATAGAAAACATTTTGTATCATCCAAAGGATACCATTTAT
CAGGATGTTCCAACTTTTCAATCACTTGTAAGGAACCAGC
TAAATATAATTAGAGGCAAGTTATTTCTTAGAAACAAATA
GGATAATTAGAAGAGGTATCTGGATATAACTATTTAAAAA
AGGAGTCATTAGAAAAGTTGTATTCATGTCTCTGAATGGA
GGAAATTGCAGAGTAAGAACTTAGTACTGTGACTACTATA
ATAACAGTTTCTAGCTAACATTATTGAGTTATTAACATGT
GTTAGGCAGAGTGCTATATAATTTACGTGTGTTATCTCTT
TCAATGTAGGTAAAACATAATTCTGAACTCTGAGAGTACA
AATTAATTAAATAAAATAAAATTTTATTTAAATGTCTAGT
AAAGTGGTATCTAGGGACAGAGTGATAAAGGGCCCCAAGT
TATCTAATCATTCTTACGAAATTTTTTAATTCTTTTTTAA
CCTTTTCTTGGGTGTTGTTTTTTTCTGGTAATTTTTATTT
ACAAAATTTTTTCTCTTCATTTTCATTCACTTCAAAATAT
TTTTAAATTTTGGAGTGAATGAAATTTTTAACTCCTTCTT
GTACTCATAGCTTACTGAGATTTGTATTGTCTGATTTTTC
CAACATTTGAGAAATTTCCTTTATTCCTGATTTTTAGTTT
TACCAATATAGTTTACATTATTTTTTCTTACTAAGTCTTA
GGAACCCCTTGTGTGCTTTATACTGCTAGCACATTTCCAT
TTGTCCAACTAGTGCTAGGATTACAGGAGTGAGCCACTGT
ATCAGACCTATTGCGCATTTTCAAATAGATAGAAGAAAAG
ATTTTGAATGTTCCCAACACAAATAATTGATAAATGTTTG
AGGTGATGGATAGACTAATCACCCTGACTCGATCATTACG
TACTGTATAAATGTATTGAAATATCATTCTCTGCCCCATA
AATATGTACAATTATGTGGATATCTAAAATGATTTTAGAA
AATAAAAAATATAAGGTAAAATACAGAATTTAATTAAAAT
ATTGTTTGATAAAATCCAAGCATTTATACCAAGAAGGGTG
GACATATTCATTTTCTATAAGAAAAAAAATCATACAAAAA
CTTTAAATATAATCACAGATACTCCTCAACTTTTGATGGG
CCTATGTCCCCACAAACTCATCATAAGTTTAAAATACTGG
AAGTCAAAAATGCTTTTATTACACCTGACCTACATCATAG
CTTAGCCTAGCCTACTGTAAACATACACAGAACACTACTT
TAGCTCACAGTTGAGCAAGATTATGTAACACAAAGCCTAT
TTTAGAATAAAGTGTTGACTATCTTATGTAATTTATTGAA
CGCTGTACTAAAAGTGAAAAACAGAATGGTTGCATGGGTA
CTCAAAGCATGTTTTCTATTGAATGTGTATTGGTTTTGTA
TCATCATAAATTTGAAAAATCTTAAGTTGAAGCATCATAA
GTCGAGGACTATCTGTACATAGATAAGTTAAAAGTACAGG
GATGAAGAAAGAAAGGCTATGCTAATACAGCAGCCACTAG
CCAAATATGGCTGTTTAGCACTTGAAGTGCTAAGATTATG
ACTTATGATGCTCATATAATAAACTTAATAAATATATTAA
TTTGGGAAAGTGATTTATATTTCTGAAAATCAGTTACCTC
ATCATAACAATATGTGTTTTACACACAGGGTATTAGAAAG
TGGAATTAAATAATGTAAGTGAAGTGTCTGAAACATAACA
TGTTTTCTTAGAAATAGCATTATATTTACTTAATTCAACA
TTTGGACGGACATAGGATATTCATGAAATATCAAGCTATG
CTTTAATATTTAAGAAAATAATGGTATTACATTAAAAATA
CTAATCAAATTTATTTAATCTATATTTTATGTTCTCAAAA
TGTCATTGCAATATGAATTCAGGTGGTTGACATGTAAAAA
ATTGCAAATCTCTCTAGTAGAATAAATTTCCTATAAATGT
TCATCTCCTTTAATTGGTATTCATTCATGCAAGAAAATAT
ATCACACCAATCAAATTGCAGATGTAATAATGAAAAAACA
AAACTGTGCTGTGTGATTTGAACACTTCTTTAATTTGACA
GCTGTTACCTGACTAGAAAGAAAATAGACAGAATTATTTA
CAACTGCAGAAATTGCCGCTGGGTTAAAATTGACATTGAA
GACGCCTACCCTTTGACAACCCCCCATTGGCAACAGTGCC
ACCATGTCAGTGTAAATAACCCCACTAGGATGAATTGTGA
GGCTCCCAAGGGAAACTGTTGTCTATAATATCACAAAAAA
GTAATGAGAGCAAAAGATTTTCTGCAAGAACATGAGGCTT
TTCTAAGCATTAAACTAACAAAGCTTGAACTAAGTCAACT
GAGAAGTACATTGTGGGAAATTGCACAGAAACTGCATATC
AGCAAAATGTCTTGGCAGGAAATGGCTGGACATGTAGAAG
TGCAATCACTGTCTTATTTATTTGCCACTCTTGGGAACAC
TAATATGAAAGTGACTAATATGGTATAATAGTTCCCAGAA
CCAATTAATTAATCTTAGCATGCCATTAATAGATACATTC
CTTGGGTGGAATATTTCATGCTTAGGGAAATTAAACCATT
TTATTATGATAAAGTTTCCCTAGTCAAAAGTGCTTTAAAT
TTACACCCTCACACACTTAACTAGGTAGGTATTTCCTAAA
CAACAAATTTATTTTCCTGTGATCTATAGGTGATTTCTGG
AGGGAAATAAGTGCTCATGTGAAGTAGAATTAAAGAAATG
GTTCTTTCTGTTTATCTTCTTGTACATTTCATGAACTGAA
AACATTTAGTGCATTGTTCCCATTTCCTAGATGAATAAAG
TGGAGTTCAGAAAGCTTAAATGATTTGCAAATTATGGCAG
AGCTGGTAAGAAGCAATATTGCTCTGGTAGTGCAAGTTTC
TGATTTGAAATCCCTTTAGACCACATCCCTTTCTCTATAG
ATCATAATTATGACTAGATTTAAAAAATCAAATTCTGAAA
CAATATGGGCTTATTTGACCATATGATCAAGAGCAATTAA
TAAAGATACGTTTAAATGACTTTGCTATGTTTATCAGCTT
TATTTTGTATGACTACATTGTGAATTATAGGTGTTTTAAA
TTTATTTTAACCATATTTTCCAAATGTGAATTTGACAGAC
ATATTTAAAATAATTTAGTGATTTCACCACAAAAATGATA
TATATATAAGGTAATGCACATGTTCATTAGCTAGATTTAG
TCATTCCACAATGTGTATATATATACTTTAAAGCAACATG
TTGCACATTATAAATACAATTTTATCTGCCATTTAAAAAT
AATGATAAAATTGTGTCTTAGACAAGTATTTACTGATATT
GGATGGAATGTTCATGGATTTCAATCACTCAATTTATAGT
AAAAGGAAATATCTATCTTTCTTAGTAATAATTGTAGTAT
TTCCACAGCCATCTCTGTTTACCTCTGCAATTAATTGTGG
AGTAAATTTTCATATTTCTCTTCAACACTCAAATAATACC
TCAAAAAAAAACTGAAATACAAAATTTTGCTGAAGGTTTT
ATGAAGTAAACTGGGTGACATGTGGAGAGACTTCATAGCA
TACAACCATGCAGCAATTTATACTCAAATACCATTCAGAG
ATCTCTTCCTGTTAGAACTTTGACTTCTGCTCCTTTGATC
CTTTTTTCCAAGATTCTCCTGGTCTCCCATGGGGGGAATA
TAATTCTAATCGTCAAGGTCAAGATGACTTAGAAGGGCAA
TAGCCTACTGTTGGCCCTGGAGCCTATATTTACCCTGATA
ATAAAATCTACCCCATAGGGTTAAAATGAGAATTTAAAAA
GATGCCTGCAATATGTTTAGCACAATTTCTAGCTCACTGT
ACTGATTGTGATCATGGTGACAAAAAGTGGCCAGAGACAA
ACAGAGAGAAGAAACCCTTAGTCCATTTTGCGCAATCTCC
ATTATCGTTGCCCCAAATAGTATGTAACATAGAGTGTGGT
TATCAATAAGTTTAAAACAAGATTCCCAAGCTTGTCTTCT
GATCAATTTGCCATTCTTGAGTTATTCTGCTATAGATGCT
ATAGACTATTTTATAAATGCTGGCTTGAGTCCTGTCTTTA
TCCTAGATCATCCTCCTTAGGTTATCCTCATATTTCTTTT
CCACTAGCATAGCAGAGAATACACTAGCCTTCTTAATTAT
GTTTTTACTTGATTTATCTGTCAAGGTGCTTTTGGTCAGT
GCATTAACTAGCAGCAGATTTCAGGGACCATTTATATCCA
TGGTCATAGATTGGTAGATATGATTATGACAAGTGGTTTT
TCTATGTGTAATCTCATGCAGGATCACTAGATATTTTAGT
TTTATTGTTAATCAATGCTGAGTCCACACATTCATGCATA
ATCTGCAAGATTTGTAGGTAAAATTTATGATGCCTTTATA
ATGATTCAATGTTTTAAGAATAAAAAATTTAAAAAACCAA
AAAAACTCGATTCCCAAACTGTGATTTTTTTATTTATTTT
CAGGAGTGCATAAAAACTTATCAGGGATATATTCTAATAG
GACTTCAATATGATTTTCTTATCTGAGAAATCACTGTAGG
TGCCCAAGAGGATAAAGTATCATGAATGTATTTTTCTTAA
CTGCCATAGATTCTTTAATTGACATGAGTCTTGCAGTTCT
AGTAATCCACAGAACACATTTAAAAAAAAATAATTTGAAA
TAATCTACATTTGTTTAGTGCTAGGTACTGACCTTCGTTC
TGGCACTAGTGAATAAACATGATAGTCAAAAATCCCTAGT
CTCATGGAATTTAAATTCTCATGGATGAGAGAAACAATAA
ATGACATATTTGTAAAATATATAGTGGATCAGATGGTCCT
AGGGAGGAAAACGAACCAGGGAACAGAAATAAGAAGAGCT
TAGAGAAACTTTTAATAATATGATTAAGGAAGGCACCACT
GTGAGGAAACATTTGAGCAAAATAATGAACATGGTAAATT
GGTGAGGCATGTGGCTATCTACGGAAAGAAAATCTCGTTC
ATAGGAAACAAGCACAAAGAAGCAAGTCTGGAAAGTGTGA
AAAACGGAGTTGAGCCTTGAATGGAAGAAATGAAGGGAAA
ATCTTAAGCGTGGGGACAGAGAAGTAATGAGATATGGGCT
GTGTCAGATTGTGTAAGGTCTCATGAGTTACTGTAAGCCT
CTTAAATTTTACTTTGAGTGAGGTGGGAAATAAGTTGAGA
GTATCGAGCAGACGAATGCCATGAGCAAGTTGGTTTCTTT
GTTAATAAATTGATTGAGGTGGAACAGTGTCAAAGTAGGA
AAATATGACAATGCAAGTAAGAAATGATGGTTTAGAACAT
GAGGGCAGATATAGAGATAGAGGGAAAAAATTAGATTCTG
AATAATTTTGAATCAACAGGATTCCCCCACGGATTGATTG
TTGGATGCTCAAAAGAGGAATTATGCAAGATTCTAAGGTT
ATTAGATTGAACAACTGGAAAGATAAACTGACCTATAGTA
AAATGAAGAATGATGTAGGTGAAGCTTTTGGCAGCTGTGG
ATATATTAAGTTTGAGATGTCCATTGAATATTTAATTGGT
GATGTTAAGTAGGTATTTGAATATATGAATCTGAAACTCA
GGGGAGATTTCTGGTCTGGAGATAAAAAATAGGAAATAAT
TGGTATATTTTTCTCCAGGCATGTTCAGCTGCATGGGTAC
AGGTGAAGATTAGACAGACCAACAGTTGGATTTAAGCAAG
GTTGTGGTTTTGGCAGTAGCATTCAATAAAGCAAGGGAAA
GGCAAATGTGTTGAAGTTGCATAAGATCTAGAGATTTCAA
TGTTGACAAATTTAAGGCAGTGGTGTGATCAATGTAACTG
CAAATTCCTGGGGTCAAGTGATCCTCCCACCTCAGCCTCC
CGAGTAACTGGGACTACAGGCGTGTGCCACCATGCTTGGC
TAATTTTTGAATTTTTTGTAGTGACGGGGTCTCACTATGT
TGTCCATGCTGGTCTTGAACTCCTGGGCTCAACAGATCCT
CTTGCCTTGGTCTCCCAAAGTTCTGGGATTACACTAGTGA
GCCACGGTGCTTTATTCCAATGTTGACAATTGATTTTAAT
TTGTGTGCAGAAGATAGACAGGAGGTGAAGGAATTGTGGA
TAGTAGAAAGCTAACAAAAACAGTAGATCATTGTTCCTGT
TGAAGTTGACAGTTTGTTTCTAGACACATTGTTTTAGGGG
CAAATGGAGATACTAGCATAACAAACAACATTATCATTAT
TAAACAGCATTACATTTACTGATTAAAATTGAAAAATATA
TTTGGAGTTGTCACTTCACATAAAAAATTAAAGAAACATA
ATTAACATATAAGTAATTGTGCCTAAATCTACAGAAAATA
ATTTCATAATCATTCCCTATCACATTTTTATGGCTTTTAA
AAAAATCTACCTAATCATAATTATCTTCACAAAAGGTTTT
TGAGGTTGCTGGAACAGAGATTTACAAATAGAAAACTAAG
ATAGAATCTGGATTTTCCAGAGCTCCATTCAATTGGTCTC
TTCCATAATTGGTAGAGTATTGTCAGGGATGTAAGATAAT
TTTATTTAAAGTCCTGATTTTACAGAGAAAAACCTGAGAC
ACAGAATTGTCAGTGATTTACGTCTCTTTCTGACCATACT
TAATTGATGTCAAGTTGGTTTTTAAACCTGAAATGTTGTA
TGGAAATTCTCATTGAGATACTGGTTTATTTTGAACAACA
GCAAGATTGGATACACATAATATAATTCTATCCAGAAATT
TGTCTCAAATTTTATTTTTCTCTCTAAGTTACTTTCAAAG
AGAGCTGTGGGGGATGATGAAGAGAAGATTAACTCATTAA
TGCACACATTAAGATTAAATGAGTACATACAATTTGAGTC
CCTGTCTTTCATGTAGCGGGATTTATGTTTTATCTTGACA
ATTTTGTCAAGACTACGTAAAGATAAAAATTTCAAAAGAA
AAAGTTATTTTAAGTACTAGGACATGATAATTTGAATTGT
ATATGTTTATCCACCTAATAAACCTACCTTATTCTCTCTA
CAAATATTTAGACAGTCTTTTGTTTTTTGTTTTTTTTTTT
TTTTTTTTGCAATGCTATGATATCAGGTGTGTTTGCTTTT
TATTTGCATGGTACTGTTATCTAGAAAGTAAGTTCAGTAC
ACAGTTGGAGGTCTGGGCAAGTTGATTTTTATAATTATCT
TTTTCAACACTGAAATGCTATTATTACATATTAACCAAGG
CATGCAAATTTTTGGTTTCATGTAAAGCAAAACACAGTTA
TCAACTTTTAGAATGTGTTCTCCATTTCAGTTTCATGAAT
TTACTATCATGCCACTGTAATTTTGAGAAATATAAGGGCT
TGATAACATTTTGAAAGGGTTTTAAATTTAGATACAATTA
TTTAAGACTAATGATGAGAGGTTAGACAACTGAAATTCCT
CCAATTAATGACAATATGAATATAGATATAGACAGACTTG
AGAGAGCACGCGTGTGAGAGAGAGAGAGAGAGAAAGCGAG
AGAGAAATTTGCTGGTCATATTACTCCTTTAGCATCATAA
CTAATCTCTGAAAAAGCCTATTCCAGTAAGTGACCCCATG
AAAATTCCTAGGGATTGCTGGTCATTCTTTGCTGTCAGAT
ATTCTGGCAAGTTAATAGAACATTAGTTTGAAAGAGTCTC
CTCCACATAAAAGAAAAATATATATAAAATCAAATTGTTC
TTTTCTTTTCATCTATAAACTTGAAAGTAAAAAGAGAAAA
GCAACTTCCCAAACCACAAATTACCATCATAGAGGAAAAA
AGCCAATTAGTATAAAACTCTATCTTGGGGAAAAATGTAA
AGCCTCATTTAGCTGTCTTCAAAAAATGTTTTTCAACAGG
TTTCTAATTAATCATTGCAAACTTCTCATTAATGAGTTCT
TATTTCAGTTCACAGGGAGGTAGTAAAACCTATTTAACCA
CAGAAGTGATTATAGTTGAAAGTCCAAATTGAAATTTTCT
GCAAGAATTTTGTTGTTATTGTAATTGTAATAATGGAAAG
ATATCAGTTAATCAAGACTACTAAAACAATGTTTAATGAT
ATAATTTTCATTTTTCTACTCAAGCTCTAGTCAAATAATA
ATGTATTCTAATATATGATACATCAATTCTATGAAGTGCT
TATTTGAAGAAAAGTGCAACATACATAACTAGTCACAGAT
GTTAAGAAACTTATTTTCTAAAAATAAAATAGAATTAGGA
TTGCAAATTTCACCTAATAACTGAAAGTCCAGTAATTAAC
TGAGCACAGAATGTGGATAGAGTAGAAGGATTAGATAAAT
AAAAATAATTATTAACTATCACATTTGCATTGATGTATAA
GTATTTTGCAAAACACAAGACTTTCTAGTCTTATAGTAAA
TGATATCTGTACTTACTCAAGTTTAACAGATAATATAAGT
AAAGTATTATAAAATATTTCTTTGGATGTAAAAAGAAATG
TATCTTAGAATGTCATTTATATTAAGGAGCATTTCATTTC
TGTCAGTGTACAAGATATATCTATATAATTTAGCAGCTCT
CAATTATAATTTAAATTATATGTAAAATGATATAAACAAT
TGTTATTCAAAGAGGTCAAAAATTTTATAATATCTGTATG
CTAGACAAATCATAGTACATATCAGAAAGAAGAATTTTTA
GCAAATCTTAAATAAATAGTAAAAGGAAGGAGGGTACACC
AAATGCTACTGATGCTTGAATTAATATAAGGAAATCCCCT
TTCCCTTTTAAATAGATTGCTCAACTTTATATGCATATTA
TTATAGAATATTTTTCACTTCTCTTTCAGAGTTACTCTCA
TCCTGTATCAGTAATTATGTAATTTCATAAGCATGTACCA
TTTGTGCAGTTAGGGAGTCTTCCCAGGTCACCATGACAAA
GCGTGGTCTCCAAATATTCTCTTACACTCTCCTTTTATTA
GAAGACCCCACTAATTTCTACTACTAATTCCCTATCTTCT
CACTGTGACTACTCAGAGTTATTATCTTCCAAAGACAACA
TCTGTGAGATTTTCCTAAAGTATCTGAACTGAGTAATGTT
CAGTGCCTTTTAACAAACGCAGCCATAAATATGAAAGTAG
GACTACATAATCTTCTACATCTGATTAAAGGCTATGATTT
ACTATACATATAATAATCCCAAGACTAAAAACTATATTCT
CACACATAATTACTGATTTCTGAAAAACAAAAGAAAGGAA
TATGTACTAAACATTGGTTTTGATTTAAATAAATTATAAG
CTTATGTTTGGCAGAGAAATCAAGAGGTTAATCTGTAATA
TCAGTAAGGGAATTTAGAATTTCATAAATAGGGCTGCAAA
GACAAACATTACCAATGAAACTGTTTGGTAAGTAATTATG
AATTCTGTTTCACAAATACCATGATATATTATATATATTT
AACTGCAGCAACATAATTTAAGCAGAAGCATCCTCAGAAA
CATAGGGTCAAATTTTCCTGACTCAAGATTACATGTTTAA
TTGAATTTTCTAAATGTTTTACACTTTTCTTTTAATTCAA
AGAACTCATTTTTCTGCCTGTGGGAAAAAATTATATCTCT
TTAAATTTTGAATAAATACTACATTGCATGAAAGTACCTC
CACATGTTGCACAGCATAAAGTTTACTAAAGTTTACAAAT
TAGAATTAAAAATGAAAATCATATAGAGAGTTAATAATTT
TTTGATGTGTAAATGGTGTAATAATATTCAAAATAATTTT
ATCATTATTCAATTTTACTTGATCCTGGACTTAGACCAAG
GTCACAGTACTATAGACAATATCCTCCTAAATTAAACTGA
AAATGTCACTACATTTCTTTTTCTTTCACATGACTACAGC
TTTTGTAAACTATAGAACATGAATATCTACACTTTAAAAT
GATTTTTGTGTATGTTAGATATGTTTGAAGTATTTTTTCT
GCATTAACTTAGTATCAAAATACTTTTGAATTTTTAAATT
AAAATATGGTATATAAAACATAAACATTAAGCAACATTAT
TTCATTAGATCTTCATTAAAATATTCTTGAACACATGCAT
CCTTTGTATTTAGCATCACTGTATCTCAGATAATTTTACT
ATAAAAGTTAATTGAACATTGGATTGTACCCACATACAGA
GTTATGATTGTGTATATGGGTATAGAGTGTGATAATGCAC
TAATAAGAGCAAATGAAATAGTGAATTACTTCTTATTACT
CATTAATTTTTCAAATATAAATCTAGATCTAGATGTTTAA
TACATTAGACAATCAAGAAAAAGAAAATGAATAATAAAAA
TATGATAAGCCTGTGGATAAAAATCAGTGCTTTAACCAAT
TTAAAAGGATTTTTATGGTGTTTAAAATGCTTGTGCAATT
TAAAAAAGAGACACATTTATATGAAAGATGATAATTTTGT
ACAAATATTTTTGAAATTATACTTGATTAAAATATCCCCA
AATATCCCAGACACTTTTATCTTTGGATAAGGAAAGTACA
AATAACTTTTCCATTATATTTCTATGCACTGACTACTATC
GTAGGCAGAATTCTTAGATGGCCTCTAATATACTCTGCAC
TCTCCTCATATGCAAATTCCTGGGATTAGATTATTTTAGG
TGGCTCAACTGACTATAAGAGAAGATTATTCCTGAGAACC
TGACTCAAATGTTTGGCTTCTTTAAAAGCAAAATACTTCT
TTAAAAGTTTTTCTGGTTGATCACAAAAGAATAAGTCAGA
GACTCAAAGCACAAGAAGAGCTTGACACTTCATGGTTGCC
TTGAAGAAAAGGAAAGCCATGGGGCAAAAAATGTGGGCGA
CTTTTAGAAATTGAGAGTGGTCCTCTCGCCCGATCGCCAG
CAAAGAAATGAGGACTCCATTTCCAGAAGCACAACGAATG
AAATTCTTCAAACAATGCTTCGAACAGATTTTTTTTTTTC
CTCAGACCCTCCAGAAAAGAATTCAGCTGTCTACCAACAC
CTCGATATCAGCCTGATGATATACACAGCGGATAACCCAG
CCATACCATGCTGGACTCCTAACGCACAAAAACTGTCAGA
TAATTTATTTGTGTTGGGTAAGTAGCTAAGTTTGTAGGTT
TTTTCTTTTTCAGCATTATTAGAAAACCAATACAACTTTA
CTTTTAAAAATATAGAAGTATTTTTCTTCTAAACAGAAAC
CATTTTTAATTTAATGCTTACAGAAATCATTCAGTACTGA
TATCTAATACATAAATCATAATTTCCTGAAGTAAAATCAT
TTCCTAATAAGCTGCCTTGACAAGCAGAGAAACACTTTTA
TTTATCACTTTTCATCCTTAGAGAGTGAGCAAGAAATGTT
CGATCATGTCTAATAACTTGAAAGTTTGTACATGGTAAAA
TAAGCAATGTAAATAGATATAAAGTAAGCAGTAATTGCTT
TGGAAAAGGAAACAAATAATTTAAGAAAGTTTTCTTGTAG
GAGTTGAAAAGACCATCACCAAGGTAACTATCAAATATTA
AAATATTATCATTTTCTAGCAGAAATACAAAGACAAAAAC
AATCAATAGTCTTGCAAAATGATAAATATAATTTATCATA
GCTTCAAATAGAATATTATGCATTCATCAGAAATGAATAA
AAACATAGAATAAATCTAATTACATATTTCAAGTGTCTGT
AAAATAAAAGTTATCAAATGAGAGAAGTCTTGAAAACCCA
AAAAACAACAATCATCCATGGCAAATCTACGAGAGAGACA
TTTCAAAAGAGGAAGAATTTATTCTGAGAAACTGTTGTTC
AACACATTATACAAATTCCCATTATCCCTGTCTTCAAAAA
TCTCTGCTAAATATTCACAATGTCTTTATAACCACAAAAT
GTCTTCTGAAGAAAGTATAATTCTCTGAGTAAAGGATAAG
ACAGTCATATAAATTAGCACATTCACAAATATGTACCAAA
TAGAGATATAAATTCAGTAACAGTAAAAAATAAATTAAAA
TATATATGAAAACTGATCAATTGATTGAGGGTCTAGAGTA
AACATCAAGAAAGATAATATTTTATATTTGATGTCATAGA
GTAAATTTATTACATGAATTCCCAATCGTAATACCAAAAA
GTAGTCCAGAGCTGTGATTGCTGCATAACTCACATGCTTT
TAAGAGAATGATTCTTTGAGTAATATTCAAACTTTTAAAA
GAGACATGTTAATTTACACAAAATGCATACACATGTAGAT
TAAACCTGTAGTTATTCTTTATTGTATAATATGTAATGTA
TAAAATACTGTTAAGATAAATGCAGACAGTGAAAGGGAAT
TAATTTTCCACAGTAAATAATTCACATACCTATCATGTTA
AAAATTTTACATAGTGTTAAAATTAAGTTATGTTTTAGAA
GAATAGTAATTTGCAAATAATACCTCAGAATTATAATTTT
CACAGTATTTAGTTTTGTTAATTGTGGAAGATATTTCTGG
TGCATATTTTCTAGGTTATTTAAGGCAATCATATAATATA
GTTAAACTGGATATTTAACCTTTATGTATCACAAAGTTAT
GTTATTTTATTTTAGAATAGTAAAAAAAGAAAAAACTCTG
TGTGTATGTGTGTGTGTGTGTGGTTACTATTGCAACATTG
AAACCTGGTGTTAATGATAGTTAAAAGTTTAATGAGTTGT
AAAATGAATTTAACTCCATTTTTCAACAAATATTTATTCT
AATTTACTATGAACTAGGTAATGTTTTATATAGTAATACT
GTACTATTATTTTGATTTAATTTTTTTTGCTTATTAAGAC
AAAACCTGGAGATGTAAATCAGAAGGAAGGGTCAAATAGT
AGCTGTTATACTTATTGTGAGTTTGTTTTTATATTGATTT
AAACTGTATCACGTGTGTGGACGTACTTCACAAAATAAAA
AAGCACTGAACAGATGTTAGCTGAACTATTATTTCTAAAT
CATTAAAATATCTTGTATATACACATTTCCATATTTATTA
GACAATCAATTCAACAATGAGGTAATATTCGATCATTTCC
CAGAGTACTAAATAATATTTTTAAGGATCGTCAATCTCTC
TCGTCTCCTCACATAGCCAACACTATTACACACATACGGT
TTCACTTTGATGGCCTGGAGAACAATGTTAATAAACTTAA
GTTACTTCTCCCTCTAACATACTGCTTTCTGTTGATATTA
TTCCATTTTCCCTTCCTGAAATATTTGACTGGAGAAAGAT
TACACAAAATTGAACTGCAGTCACTTCAGTGAAACTGATT
CTGAAGGTTAGGCTTTTAAAACATGTCTGAGCAGTAAACT
TGCTTTTCTTTTGTAAAAAATAACATCAATTATATAATCC
ATAGTGCTATATTCTATACAAAAGATAAAATACTCTAAAA
CAGAATTCAACTGTTATGTTTTGTTTTTTAATTTCAGGGT
GGTTCAAAATGTCATGCTCTTGCTTGTAGCAAATGGATCA
TAGACTTCTTTTTTAATATTCCAAAATAAGCTGAAATGTT
CTCAAACCATGGACATTCTTGGGACCAAATACAGTGGTAT
ATTCTTGCTTACTCTTTGAAAAGCATTGGAGTTTATTAGT
CTGGTTGAATGCTGAGGCATAAAGGAAAGTGGAAAATGAC
AATATGCTTCTATCTGTCAATGTTTTTCTGTAGCAAGTGA
CTATAAATTATAAAAAGAAGGTAAAGTTCCTTGAAGATAT
TAAAATGGTCAATTGCAATACTTTGTGAATATTACTTTGG
CAAGTAGTTTATATAAAAGCAATACATGTTATAAAATTTT
AAATGATTTCATCTTTCACCCTAAATATTCACTTTATAGA
AGGTATTATTTATTATGCTGATTTAGGAGTTTTTGACTAT
CTCTCTAAGTTGATTGCAGTCTGTTTTCCTTATGAATCCA
TTAGAACTGAAAAGGTGCCAGTAGAGCATCCTATATAGAA
CCTTAAGCAGGTATGCGGTCAATTTTTAAAAATTAATTAA
TTTTAATTATTAGTACATAATAGTTGTATATTTTTATTGG
GCGCATGTGATATTTTGATATAGGCATAAAAATTGAACTA
ATCAAATTAGGGTAATTGGGATATCCATCACCTCAGGCAT
TTATCATTTCTTTTCTCAATTTTATTCATTTTACTGAATC
AGATTATGCACACTTTTACAATGACACTTGCATAACGAAA
CATGAAACTGACTTGGTCTTGAGATATGTAGATGCTATAA
TTTCTACCAAGAAAGAGGCAGCAATTAATATTAAGCTATT
CCAATGAAAGAATGCATTTTTTATGAGGACATAGAAGAAC
TTAGCTCCTGATAAAAAAAAAAGAGAACACCAAGAGCAGT
ATACTTTACTAAATTAGGAAGACAGTATTGAAGTAAAACC
TAGTAAATATAATTTATTTAATTATCTAATAAATATTAAA
TCTAATTATATATATTTCATAAACATTATGAAATACTATT
TTACCATAGTAATGAAGACATCTAAATTATTGGTGAACAT
TTAATATTGGACTGATTATTTCAGTGCTCTCAAATGTAAC
TTTTTTTTGTCATGAATGTCAGTCTTGAATTTAAAGTATA
AAAGAACATTGTCTTAAGGAACAAAGATTAAATAAGGAGG
AATAATGCATCATGAATAGATTAATATTAATAATAATAAA
GAAATAAAAAGATTGGTGGGGAATAGAAGGCTTTCTCATT
TATAAAATGAAGGTGGTCACCTATTCAGATAATGTATGTT
GATTCCAATCCAGAAGAGATCATGGCTTGGGATATCATAA
AACAAAATTATATCAGGTTGTATAGTATGTCCTCTCATCC
CACCAAAGCTCACAAATAGAATATCAATTTTGAGCTGAAG
CTAAACACAATTCCATTAAGCCAAGGAGCCTATCTCTTGA
TTGTAATTTTCTGTTACACCCAGTTAGTTCATTACAAGGC
TTCTTGCCATAAGGGAATTATATCCTGCTTCTGCTCAAAA
TTTTATATTACTGATGTTGTTTTGTTTCAGTTTCTACTTA
AAAAAAATTTAAGAAGAGACATTTTTATATTTTATGAAGA
GCATATCTTGAAGATAATTAGTAGACATTATGGTATTAGA
TAATTTCTCTTTCTGATTAATATATTTGATATCAAAATTA
TTGTGCTGGGCTCAGTGGCATGTACTGTAATCCTAGCTAC
TCAGGAGGCTGAGACGGGAGAATTATTTGAGCTCAGGAGT
TCAAAACTAGCTTGGGAGACATAGGGAGACCCCAACTCAA
AACAAAATGAAAAAAATTGTTATGCAGACATGTGATACAA
TAATCTCTGAGTTCTTAAAGTTTCCTTTTGTCTCTTGAAG
TTGTGACTAATAACTCACAGAGGGGCAGGGATTTATATAT
ATTGTAAGAAATGATACCCTTCAAGAATTTAAATATATTT
ATAGAGGAAGATTAGGCAGTTTATTTAAAATATACACCAC
ACATCTTTCTCTGTCTTCATAATAGTGTTCAAACTCACTT
CTGTCTTTTAATTTCCCAAATAATGTTGTGACAACAAATC
ACTTAGAATAGTAAAGAAAGGAGGAGGTTTTTACACAATA
AGATAAAGGATTATTGGATGTGAAAAATTTTCCCTTTCAA
GTTTCTCATGTTCTGGAAGTAAAAATAAAAATTAAAATTC
TTTAAATAATGATTGCAATATTTATAAAAGTCTTCTGCTT
CAATAATTATTCTTCTTTCTTCTTTTGAAAAATATATTAA
ACATTATATGGAAATTAAACAATTGGTAAAATTAGCATAT
ATAATTAGTTTTTAAAAATACAATGTAAGACTATCTAGTA
TTTTAAAATATTGAGAGAAAACTACATTGACATTTACATG
GTAATTATTTAAATGAAATTTGTTTGCACCTTTGAAAAAT
TACTACTTGTCATTTAACTAAACAGCTAAAGCTACCATCA
GAATTGTCCTTAACCTCCTCATTTTTGTATTCTTTGGACA
GAAAGAGAAATAACATTCTGAAAGCATCCTGTATCTTCCA
CTTGTAACTTGTCATGAGGTCCTTAAAGAACGTGAATGCC
ATACATAGGATACAAGAGATTATTTTTTTTTTAATTTAAA
TACATAAAAGAGATCAATTCTGTCCCTAGCTTTTGTTGCT
AATAAAAATGTTTTTTAAAAAAGAACATATTTAATAATAA
CAGTAACCACAGAAATAATGAGAGATAAAGTAGTATTTAG
TATATGCTAGGAACTGTCATAATATATTTCTTGATATTTA
TTTATTTGTTTAGAGACAGGGTCTCACTCTGTTGCTGGGG
CTGTAGTGCAGGGGCATCATCGTAGCTCACTGCAACCTTA
AAACTCCTGGGCTCAAGTGATCCTCCCACCTCAGCCTCCT
GAGTAGCTGGGACTACTGGTGCACGCTACTATGCCTGGCT
AATTTTTAAAAATTTTTGTAGAAATAAGGTCTCGCTGTTG
CCCAGGCTAGTCTCTTAACACCTGGCTTCAAGTAATCCTC
CTGCCTCAGCCTCCCAAAGTGCTAGGATTACAGGAATGAG
CCACTGCACCCAGCATATTTTTATTTATTTTAATTGAGCA
AAAATTCGACTTATTCTCCACTGGAATATTTTAAAGGGTT
TGGTCCTGGGTTGACTACTTTATAACTGTGATTTCATTTT
TTGAGAGATAATTTTTTTGTTTTTTTTTCTTCAGTCTAAA
GTATCTTTATATTCAATGTGTTTTTTTTCAAAAACATATT
TATGTGAAGAAATTTTCAACATCTTTAATCTTTCTTTTTT
CCTTACCTCCATCACAAGTCTCAGAAGGTCACATGCAATC
CTAGTAATTACATGATTTTTCCATTGAGAAGTTATACATC
TTAACAGCCAAAATTACTTCTATTTTATATTTTTAATCAT
GTTTATTTAAAATAGGTAACAAATTTCACATATTTTCCCC
TCAATTTTTTCTCCAGCCATTCTCACATTTAGATGTAAAT
TTTAGCTTTCTTCTCCTCAAAAAATAAAGTAAACTAAATG
TTTTGAAAACTCTGTATTTTAATTTTGTTTGAGTTTTCTA
GGATTAAGATACTAAATGCATCAAAAATTTGAAGTTTGAA
CTATGTGTTTGCAAGTTTGTTGCCACACAGGTATATCAAG
CATTTTAACGACAACAACAACAACAAAACTGGCATGAAGT
AACTGAAAAAGAGAAAAAACTGGGAATTTTAGGCATTCTA
GCAAAATCATTAAAAAGACTATGGAGTAATCTGTACCTTG
TTTGTTCTGGAGAGGTCTTATTTTTGAAAATAAACACCAT
GTAAATAGCTTAAGCTCCATAACATTCCTTCCTTTGACAA
AAACAAAAAGCTCAGAAGTCCTTTAAGACCTCCTACAATG
TATGGAAAACACAAAAATAAAAAAGTAAATGGAAAATGAA
TAAATATTACACAAAAAACAAATAAACAAAAACAAAACAA
AACAAAACAAAAAGTCCATACTCAGTTTTCTGTTTTTACT
GGAAGAATAGAATGGAAATAAACAAACAAACAACAAAGAT
AGTTGGATGAGGGAGTAAAAGAAAAAATGTTTAACAAGAC
CAAGTACTTAGTATGTCACAGGCAATTTGTCATTTAATCA
ATAAAACAATTCAAAATGAGAATCTATTTTACATCTATTT
AAAGAATGATAAATCAAGAGTGTGTAACTTCAGTGTATCT
CAAGGATAGAGCAGGAAATGATACCTATATCTATCCAACA
ATAAAACTTACTATTGGGGAAAGCTATTTATGATAATAAT
GGTATTGAAGATTTACACTTAAACGAGTGAATGGCTGGAG
ACAAAATTGAAGGAAACATGTGAAGTCTGTTACCTATTCT
AAATAAATATGGTTAAAAAATAAAACACTATTAGTATACT
ATTAATTATATATAGTATCCACACACACACACATATGTAT
ATGTATACACACACAAATGCTCAGGCAATTTACTTGAATC
AGTACTGGTAATAGGACCTTCATTTAAGACTTAGTTTTCT
TTACCACTTAGTATCAGAATGGACGAAACAAAGGGTCAAA
AATGCACAGCTTCCTCATTCTACAGAGCAAACCTATTTCT
TCATGCTCCTAAAACTCATGTAAAACCTCCTTTATATGGA
ATTTTTTGGCAAATAATGTCATTTGGAATATATATTTAAT
ATTTAATTTAATATTTAATCTAAGTTTAATATATGATTAA
ATTTTCCAGATGACAAAATCTTAATACTTTCAGCATTCCT
GCCCCTCTGTTTTACTACCTTTTTTTCTTTCTTTTTAAAA
AATCTACTAAATATTGTGCTTTTCGGTTATCTGGTGATGA
CCATATTTAGCTGTTTCTATTCTAGATAATTACGAAGATT
ACTCTTATTTTTTAATCTTAATTTTGCCTTTCGCTGTTTC
CATGTCTTCTTATTTGCCTTGAGTCAGAGAGCGAGGTGTT
TTAAGTAACTCCTTCTTTTTCCATCATCTTATTGTCTATA
TGTTGTCAAGGAGATAATCAAACATTCATTTTTTCCCCAA
AAAATATTTATTGAGCATGTGTCCTGTCTGAGAAGACAAA
CACAGTTCCTATTGTCATTAACTTTTCAATGCAGGGTAAA
AATATATAGTAAATACAAGAGTAATAGTGTTCTTAAAGAG
AAGTCATGCGTAGAGCTATAATATATTCAGGTAATTTAAT
CAAGAAGTTCATAGTTGGCTTATTGAACTAATGGATGATC
TTGTAGGGCACATTATAAATATGAATGTAGAAAACAAGAG
TTACTTTAGATATCTGGAGTTCTACTAATTTTATTTTCTA
GGCTTCCTTAGAATTTCCATATAAACATTTAACATCCTTA
AATTCTGATGTAAATAAAATTTTGCAAAAACCTAGTATAT
TCAAAAAGTGAGGAGACTTGATTTGTATTTCCCTGATGAT
TAGTGATGTTGAATATCTTTTCATATACCTTTGCCAATTT
TTATGCTTCCTTTGACAAATGTCTATTCAGATACTTTGTA
CATTTTTTAAATTGGGTTTTTTGTTTTTTAGGTATTGAGT
TGTGTGAGTTCCTTATGTATTTTGGATATTAACCCTTTAT
CAGATGTACAGTTTGCAAATCTCTTCTCCAGTTCTTCAGG
TTGTCTCTCCACTTTGTTGATTATTTCCTTTTCTGTGGAG
AAGGTTTTTAGTTTGATGCAATCTAACTTGTCTATTTTTC
TTTTTTTTTGCCTGTGTTTTTGGTGTCATATCTCAAACTC
ATGAACAGACCAATGATGTGGATCATTTCCCCTGGGTTTT
CTCCTTTTAGTTTTAAAGTTTCAGATCTTCTCTTTAAGTC
TTTAATCAACTTTGAGTATATTTTTGTTTATGGTGTGAGA
TGAGGATCTAATTTCATTCATCTACATGTAAATATCAAGT
TTTCACAAAAAAATATTTACTGAAGGACTGTCCTTTCCCC
ACATGTGTTTTTGGTGCTTCAGGGTCAGATGCTTGTAGTC
CCTGCTACTCCTGAGGCTGAAGCAGGAGGACTGCTTGAGC
CCAGGAGTTCTGGGCTGTTGCGTGCTATGCTTATAGCATG
TCCCTGCCAAATTTGTCATAAATTTAATGAAGTTTGGGGA
GCCAGAGACCACAGATTGCCTAAGGAAGGTGAACCCACCA
GGTTTGAATTGGAGTAGGTCAAAATTCCTGTGCTTATTTG
ACAGTTTGATTCCATTACAAATCTGGGTATTTCAGCATTA
ACATGAATAAGAAAAGATAGATTGATAAATCACTGGCATG
GCAAAAAGACCACTCATTTAATATTAGGAAAGTGTAGTAT
TTCTTAGTAGATAAGATAAAGCTTCAATATACTAGAAATA
TATACATATATTGTAGAAAAATAATATATCAAACCCGTTA
AATGGGTGTTATCATCCCAAGTTTATAGATAAGTTACCAG
AACTTCTAAAAAGGAATTATACAAGGACATATGGGTAATA
AAGGATTGAGTCACGATTTCAACAATAGATCTCATGACAA
GAAACACAATAACACAATTTACCCAGTATATCATTTTGCC
TTATAAAATACTATGTTGGAAGATGCAAGTTACAAATATT
GTATATTACTACCTTTCCATCATTCCTCCACAGTTGTGTG
TATCACTTCAAATTCAATTATCTAATATCAGCTAGTTGAT
AATCTCACTAGTGATAAAGAATCTAGATATTATATAATTC
TTTTATCAAAAAATAGTAAAGCTTGATAAAATCTTAATGT
GTTTCACTTTTTACATTTAAATATTTTTGTAGTGTATGTT
TATGGGTACAATGTAATGTTTAGATCTATGTATACATTGT
GGAAAGATTCAACCCAGATGATTAACATATCCATCACCTC
ACCAACTTATCATTTTTTTTGTGGTGAGAACATTAAAAAC
GTATTATTTTAGCAATTTTCACAGAAACACAAAAACTGTA
TGATCTCATATGTGGAATCTAAATGTGTCGAACTCGTAGA
AACAGAGAAAGGCTAGCGGACAGGAGAAGGGAGGGTAAAA
GGGAAATGTTGATCAAAAAGTACAAAGTTTCAGTTATAAT
GGAGGAGTATGTTTTAGCTATCTATTGCACTTCATGGTGA
CCACAGTTAATAATAATGTATTACACATTTCAACTTTTAC
ATTTTTAAATGACAAAAGTAATTCCCAAAGTATTAAGCAC
AAAAAACATACAGGCTATTAACTGCAGAGAAACAACAGTA
ATGTCTTTTCTTTGGCTTCCTCTTCAATGCCCTACTATGA
TGTTGACAGTACGTATATAGTTACGAACAATAAAATGTTG
CTTTCACTACACGATAAATCCAAATTTAGTTTCCTGATAG
AAACAGGCAAATTTTTTTCTCTCCCTGTTCTCTATTACTA
CTTATACCAATCCCAATAAATTTTTCATACTGTGAAACTG
AAAATAGTTTCCATTTTACTTGATATCTCTCCAGACTCTA
ACATTTAAACTCTAAACATGCTACAGCATGATAAACGATG
AACACAAAACAAAAACTCTTAGCACTCAAATAACCTAAAT
TAATCTTACTTATAATAAAATCACTTAAAAGTAGAGAGTG
GAATGGTGGTTGCCAGGGGCTGGAGGGTGGGGAAAATGAG
GCGATGTTGGTCAAGGTGTACAAATGTTCACTTATGTGGG
ATGAATAAGTTCTGGAGACCTAATGCACAGCATAGTGACT
ACAGTTAATATTATATTCTATTCTTGAAATTTGCAAAGAG
AGTTGATCTTAAATGTCCTTACCACAAACACACACACAAA
TCACAACTATGTGAGGTGATGAATATGTTAATTAGCTTGT
TGTAGTAATCTTTTGACAATGTAAATATATATCAAAACTT
CACATTGTAAACCTTAAATATATACAATTTTTATTTGTCA
ATTATACTTTAATAAAGCTGAAAAACACTCACATGTTTTA
GATTTTTTCCTATTGTAAATTATTGATGCCATCTCAAAAT
TTTAGCCTGTAGTTTGATTTTAGATGATATTAATGTATCT
CTTTATATAGCAGAATTATCTAATAATAAATCTATATAAC
TTGTTCTATTTGGTTAATTTCATTATTTCAAGTTAAATAG
ACAATTTTGACTCAAATGTAATTGTAGGAAAACTTAGGAC
TGCATTTGAAATTGTTAAGTGAAACATATGTTTTTTGCCC
CAACAAATGCTTATCATCAACAGTTAAATAAATTGATATT
TGCTATAAGAGTCTCATGAAATTGTCTGGCTCAATGAAGA
CATTAATTTTTCCAAAAAGGCATCTCTTGATTTATTTTAA
CAGAGGAATTGTATTCAGGACTGCTGTCAATGTAATTCCT
AACATTTGGTTGTACTTTTTATAATTCTCAGGTAAGATAG
GTTTTACCCCAGAGAAGGTGCAGAACAGCAGCAATTCAAT
AGACTATGATGGCATAAGACCCTGGTATCTGCACCATATT
ATCATTAAAAAGGAAAAAAAAAATCACTAGCTAGTAAAAG
GTAATGAATGTTTTTACATATGGATAAAAGGTGTAATAAA
ATAATTTTATTTCTTTTTTATTAAAATAATAACTGCAATT
AAAAGACAGATTATTATTCCTTAGAATAATAGATAGATAG
AGCTATCTATCACTGCCCATTCAAAAAGCTAAAAATATTG
ATGAACGTGAAGCACTGTTTCTATGTCTCACTGAGGATAT
GAATAATAATAGCTAAAGGTAATGCAGATAGCAGGAAGAG
TACATTGGGCCAAAATTCAGGATCAAGGCAAGGCATTCAT
AATTAAAAAGCACATAGTCAAAGGATCAAGATGCAGCCAC
TGAGTCCATAGTCCCTAATTTATCAAGAAATATTTGTGTG
GAAGGAGGGAGTTGGTCCATGATTCCAGAGAACCAGACAA
AGACATGCAGAGTAATATGTCTGACTCGTGTCAATGAAGA
TGGAGAGGAAGGGAAATGGTCTCAGGGGAAAAATGTGAGT
ACAAATCCTGGGACTTGTATGCTTCCATGGCTCTACCTCC
TTTAAATCTCAAACTAGTAAATTTGACACAGAACTCTTCT
TCAAAAGGGATGTGTTTGTCCCAATTTCTGGGTTATTTTT
GAACTCCCATATGTGGATTAGGGGCTTCTACTTGATAGGA
TTAAATGATTGTAGGGGTCAGCAGTTTAGCAAGTCCTTAA
AAATAATATGGGATACAGTTATTCACTACTTGTATTATGC
AAGTAATACAATTCCCATTGGTTATGGTTTTACAGGGTTA
TATCATGTATTGTCTTCTAGTGCAGTAATAGTAAGCACTG
ATAGGAAACAAAAATTAGAATGTGTATTTATCAACCACCA
AAGAATCTAGATAAAAATGTGATACATGTGGTTAAATCTA
GGAACTTTACTTACTGATTAAACTGGTCAGGACCTTGATA
TGAAAGTCCAAAGCCCCAGGAATGTGTTTTCTGCAGTAAT
GAGGTACCTCTCATTCCAGGAATTAGAATTTAACTTTCCA
AATTCTAAAATATTTAGGGAGATCAATGTTTTTGGAGAAG
ATAGAACCAATCTTTGAAATATAATTACGATTTTATTCAA
AGACAGAGAATAACTTTTGCTAGGAGACTGAAGTTATTCA
ATAACACACACTTAATACAAAGAAAATTAAAACATAAAAT
AAACTGGTTCTTTTAACCACCATCATTAAGTGACAAACAT
TGTTTGCTACTTCAATTATATTCTTCAAGTATATATTGAC
TTCTGCATTACACTATGTATAAGATTCACACTAATCTCAA
AAATTCAATAATAAATAATAATATGAGCTATATAAAATAA
ACAGGGTCTAAAATGTTAACATATAAACAAGATAAAGACA
TCAATTCTATTTCTGCCTTCAGCTGTGCTTTATGCACTGC
TTTTGATTAAAAAAGACAAACTGTGTATATGTGTGTGTAC
TCCTGTATGTTTGTGTGTGTGTATATACCAGCTCACATTT
GCCACATGAGAGGAAACAGCAATGGAAAGAAACTGAATTA
AAAGCTAAAAGAGGTTGTAAAAAGCCAAAAGAGGTTGTAA
AATTCTCACTGATTGTTCTTAAAGAAATTACTTGAAGCTC
TATATATTCAAAGTTTAAAAGGATAAAATTTAAACTTATC
ATTCAGGCATTCAAGTATTTCCACTAGATAATCAAAACCT
GAATTACAAAATATAACTCCTGTTTCTGTGGCAGACTATG
CTTCCAGAAAGAAAAATACATGACTAAATTTATGGCTGTT
ATGGGTGTGGGGATATGAAAGACTAATTTTTAGGTCAATG
AAATTTGCAATATTTCTTCCTTCTTCCTCCCTCATCAAAT
TCTACTCATTATTTCAGTGCCCCTCTTCCCTAAGTCTACA
TTCCTCCAAGAAGACTTTTCCAACTCTTTCAGCCCATTTG
CCATCCCTTGTCCCACCTTCCAGGGCATTCTTTGTCTAGC
AATGTTACAAGTCCTGGCCTATATTAATTATCTGATTTTT
GATAATACATTATTTCTCCCAAGGTAAGATCCTAGAGAAC
TACTATTAAAATATAATTATGGTATGTTGATATAATATTT
AGCACATACTAGAGAGTTCTGCTCATAGTAGATGCTCAGT
AGATAATTCTTGTTTAAATGAAGAAATTGTCTCAGCCTAG
GACCAATATACCTATAGCATGCAGGGACAATACCAGATGT
TTCTCTAAGTAATCTCTAGCTAATTTTAAGATTTGACAAG
TTGAAAAAGGTTTATACCATTATATGATTCTGGCAGCTAA
AAGCTGCTCACACTATCATGCCTATCTTTTCCTCAAATTT
AAGATCCAATTTAGTTAAAAATTTGTTTAGACAATAGATT
TCATGACTTACATCCTAGCATTCTTTAGTTAGCAGTAGTA
GGTTCTTGAAAGTTATATATATTGTCTATATTCACTGCCA
ATCAAGTAAGGCAGTCATTATTTGTCAATTTTATATAACA
GAAAGTTGAATCTCAGAGATAATCGGTGGAATATAGTTTT
ATGCTCAGGTTATAAACCATGCTATATTTATTAAAATGAC
TCTTTTGAACTTTAGCCCTTAATTTCCCTGCTAAATTTCA
ACCCTAAATTTCAACTACTATTCATACATATTTTCCACAG
ACCCTATATCCTAATAAGATGAGGCAGGGATACACAGGAA
GTAATAGACGGAACTTACCTCAAAATGATAAAAGCCACAT
ACAACAAACCCACAGCCATCATACTGAACGGAGAAAAACT
GAAAGCATTCCTGCTTATACTGGAAACAGACAAGATTTCA
CTGTCACCACTTCTATTCAACATAATGCTGGAAGTCCTTG
CCAGAGCAATCAGACAAGAGAAGGAAATCAAGGGCATCCA
AATGGGGGCAGAAGAGGTCAAATTATTGCTCTTTGCTGAT
GATATGATCCTATATCTAGAAAACCCCAAAGATTCTGCCA
AGAGACTCCTGGACCTGATAAATAAATTCAGCAAAGTATC
AGGTTACAAAATCAATGTACACAAATTAGTAGCATTCATA
TATGCCAACAATAGTCAAACTGAGAAACAAAGCAAAGACT
CAATACCTTTCACAAACACTGAGGAAGGAAATAGCAGAAG
ACGTAAACAGATGGCAAACCATAACATGCTCAAGGATCGG
CAGAATCAACATTGTCAAAATGTCTATACTACCCAGAGTG
ATCTATAGATTCAATACAATCCCTATTAAAATACCGACAT
CATTTTTTGCAGGTCTAGAAAAAATAATTTTATGCTTCAC
ATGGAACCAGAGAAGACAGTGTATAGCCAAAGCAACCTTA
AGCAAAAAGAAAAAATTGGGAGGCATCAATTCACCAGACT
TGAAGCTATACTACAAGGCTATATTAATCAAAACAGCATG
GTACTGGCACAAGAACGGAAACCTAGACCAATGGAGCAGG
ACTGAGAACCCGGATCTAAAACCATTCTCATATAGCCATC
TAATCTTTGACAGAGTAGACAAAAACATACAATGGAGAAA
AGAATCCCTATTCAATAAATGGTGCTGGGAAAATTGGATA
GCCACATGTAGAAGACTGAAACAGGATCCGCACCTCTCAT
CACTCACAAAAATCAATTTATGATGGATAGCAGACCTAAA
CCTAAGACATGAAACCATAAGAATTCTAGAAGAAAACATT
GGAAAAACTCTTACAGACATTGGCCTAGGCAAAGAATTTA
TGAAGAAGACCCCCAAAGCAAGCACAGCAGCAACAAAAAT
AAATAAGTGGGACCTGATCAAACTAAAAAACTTCTGCACA
GCCAGGGAAACCATCACTAGAGTGAACAGACAACCTACAG
AATGGGAGAAAATATTTGCATGCTACACACCTGATAAAGG
GCTGATAACCAGAATCAATACAGAATTTAGGAAAATCAAC
AAGAAAAAAATCAAACAACCCCATTAATAAGTGGGCAAAA
GACATGAACAGAAACTTTTCAAAAGAAGACAGAATAATGG
CCAGCAAACATATAAAAAATTGCTCAACTTCTCAAATCAT
CAGGGAAATGCAAATCAAAACCACAATGAGATATCACTTA
ACTCCAGTGAGATTGGCTCATATCAAAAAGTCCCAAAACA
ACAAATGTTGATGTGGATGCAGAGAGATAGGAACACTCGT
ACACTTCTGGTGGGACTGCAAATTAGTACAACCTTTATGG
AAAGTAATGTGGAGATACCTCAAAGAACTAAAAGTAGAAC
TACCAGTTGATCCAGCAATCCCACTACTGGGTATCTACCC
AAAGGAAAAAAAAGACATTCTATAATGAAGACATCTGCAC
TTGAGTGTTTATAGCAGCACAATTCACAATTGCAAAGATG
TGGAAACAACCCAGGTGCCCATCAATACATAAGTGTATTA
ATAAAATATGGTATATATATCTATATATAGATATATATAG
ATATATACACACCATGGAGTACTACTCAGCCATAAAAAAT
GGTGAACTACCACTTGTGTTATTCTGTATGGAGCTGGAGC
CCATTCTTCTAGTGAAGTATGACAAGAATGGAAAAACAAA
CACCACACGTACTCACCATTAAATTGGTACTAATCAATCA
ACACTAATGTGCACATATGGGAAGTAACATTCACAGGGTG
TCAGGCAGGTGGGAGGGGGGAGGAGGGGATGGGTAAATTC
ACACCTAACGGATACAGTGTGCACTGTCTGGGGGATGGGC
ACACTTGTAGCTCTGACTCGGGCAGTGCAAAGGCAATTTG
TGTAACCAAAGCATTTGTACCACTGTAATATTCTGAAATA
AAAAAGTATGTGTATATATATTTAAAAAAGAAAAAATACA
TATCTCTCTCTATATATATCTATACAGATCAATATCCCTT
ATGAATATAATTCAAAATTCTTAATAAAATTTTAGCAAAT
CAAATCCATAATATATACAAAGGATAATAACATCATGACC
AAGTGAATTTATCCCGAGGATACCAGGTTGGTTTAATATT
TGAAAATCTGTCAGTGTAACTTACCATGTGTTATGGGTTG
AATTGTATCCCCATAAAAGGTACGTTGAAGTCCTAACCAC
TGGTACCTGTGAATATAACCTTATTTGGAAATAAATTCTT
TGTAGATATAATGAAGTTTGGATGGGGACATTAGGGTGGA
CCTTAATACAATATGACTGGTATCCTCATAAGAAGAAAAA
AACTCCATGTAAAGACAGAGACACACAGGGAGAATGTCAT
CTGATGGCAGAGGCAGAGATTGGAGTGATATAGCTGCAAG
CCAAAAAAGGCTGAGGATTGACAGACACCACCAGAAGCTA
GAAAGAGGCACAGAAAAATTCTACCCAGAGTCTCAGGGGA
AGCGTGGCCATGCTGACAGCTTGATTTCAGACAGCTAGCC
TCCAGAACTGTGGCAGAATAAATTCTATTATTTTAAGCTA
AAACGAAACAAAACAAAACAAGCCAACCATAAACAAAACA
AAGAGCATAAGATCCCAGAATCTATCATCAGATAGCAATA
TGATGTATTTATTTCTTAGGTCTAATTTTTCCTTTTTGTA
AAATTTTGGTCAAGGTTAAAAGTTGCCAAATCTCAGTATC
TTTATCTCGAAAACAGGCAAAGTAACAATACCTAATCTAT
GGATTTACTGTGAGGAATAACTAAGATACTATATGAAAAG
TTCTTCACAAAGTCCTGGTACATGATAAGTGATTAATGAA
TCCTATTATTATTTATTTAATTATTGATAGAATTATTGCA
AAGGGGGAACTCAATTATAATTTTCAATAAAAACTGAATT
GGTTATTTTTTTTATCAATTTTGTGTAATTCTTTCCCTTC
ACGTTTGTTTCTAGTATAAATCTATTCTCCTTATAAAATG
TGTAATAGTGGAAATCATTAACAGTAAAGGTTTCAGTAAC
TTTATAAAATCCCCTAAGAATTATTAATAGTTGTACTTCG
CTTGCTTTTTGAATTTCCCAAATTAATGTCAAAGGTAGCT
AAGATGTAAAATAAATTTTCTAAATATGGCATCAATAAGA
ATTCAAAGACTGATACAAACTACATAGTTTAAATGCCCTT
TTAAATAGATTTATTCTTTCTTTGTCAGCCTTTGCAAAAT
ACTTTCAGTGTAAAGGTTAAAATCTTGCCTATAACAATCA
AATAATACATGACAATATTGAGCTTTACAAGCAAGTAGTA
AATAGCCATGTAGATAAACTGATAAATGCATTTAGTTTCT
TTTATATATTTCTAACTATATGGTGCCTGATCTGTTTAAT
TCAATGACTAAATATAGCTTTTATGGTTATGATATCACAA
AGAGTTATTAATTGATTATTCTTGCTTTTAGAATTGTACA
CTGATCTGACAGATTTCCAAAAACAATTTTTAATTAAAAT
TGAAAATTTTTAATATTTCAAAATTAATTCAGGTGTAAAA
TGCTCCAATTTTAATGTTAATATTAACTATTTAAGAATTG
TGATGCTTCTCTGGTTCATAGAGTAATGAAACTCTTGAAC
AATCATTTATGCAAGTATACCTTATAAAAATACAGTATCT
CTAGCAATGAGTGTTTCTGGATAGGTATAAGGTGTAAAAG
GACAAAATACTGAAAATAAGGAATAGAGAAGGAACTTCTT
CATTTCTTTTTGTTATACTTACCTTATCGAAGGCAATATA
TTATACAAGTAAATTTTTTATCAGTAAAGATTTATTGTTA
ATATGTAACTTTCCATTTATACATCTACGAAACTAATCCA
GACCATCGTCTCATTTTAAATTTACTGCAACAGACTCTTC
ATAAGTCTTTATTCATTATTTGAATAATCAATCCATTTTG
AATACTGCAAAAAGAATAGCCTATAAGGGTCTCTTCCGTC
TTGTTACTGCTATGCTGAAGAAACTACAATATCTCCTTAA
GATTCCTCAGCTCAAGTTCAAAAGGCTTATTCTGCTTGGC
TTGTAGAGCTGTCCCTAATCTGTCTGCCCTCTACTTGACC
CAATCCATTTTAATTACTCTTATTTCACAACACAATCTGC
TCCAAATTCAGCCATGTTAAACTCTACTGTCTTACAGTTC
TGCTATATTTGTCTCCACTTTTATTTATGAAACAATAGCA
CAAGTTTTCTTAATTTTACATACTTGATTTAACCATCATA
TTCTAAAGTCTTCACATGTTCATGTAGTAGAGAGTCTCAA
AACAGAACAAAACCAAATAAAGTAAAATATAATAAAATAA
ATGTAAAATAAAATAAAATATTAGTGGTAAAGGACTAACC
TTGCCCAAAGAGAGGTCTGGCCTTTGTATTTGACCTCTGG
GGAAGTTAGAGACTAAGGTCAGCCACATGGGCAATCAACC
ACATCTACATAACCAAGCCCCAATGGAAACCATGGAAACT
GAGGCTTAAATGAAGTCCCTTGTTGTCAATACTGTATGCA
CATTGACACACACAGAAGTCAACTTTACACAATCCCACTA
GGGAGATGAAAACTGGAATCTCCCTGCTTGGTGACTACTG
GACTCCCTGTCCCATATGCCTCTTTCCTCATATCTTTTGC
TGTAATAAACCATAACCATGAGTATAACAGCTTTGCTGAG
ATCTGTGAGTCCTTCTAGCAAATTATTGAACCTGAAAATG
GTCTTGGGGACTCTCAAACTTTGCATAAACAAATTAAAAA
CCCCCACAGAATAAAAACAAATATTTAAAATTTTTAGTAC
CATTTTCTCCAGTCTTTATTCCAATTCTCATATTCTTTCC
CGCCTATCCTCTGGTTATATAGACTGAATCTTTCTCAAGA
TATATACCAGAGCACATATACCCAAATATGCAACTGCATG
CAGTATTTGTCGTAGGGTGGACAGCTCCTTTTCTAGGTAG
CCTTTCCTTGCAAGATATGACAAATCATTGTATGCTATAC
TCTCTTTAGGACTACATTATTCTCTATGTCTCATTTGCTT
CCTTCCTTCCTTCCTTTCTTCTTTCCTTCCTCCTTTCCTC
CCTTCCTTTCTTCCTTCCTTCCTTTTCAAAGATTTCTTAA
AAGTCTTTACTCTTCAGAGTAGTTTTAGATCACAGCAAAA
TTAAGAGGGAAGTATAGAGATTTTCCATATACCTTCTGCC
CTCACACATGCATATCCTACTGCATTATTAACATCCCCCA
CCAAAGTGGTACATCTGTTACAATTGATGAACCTACATTG
ACACATCATGATTACCCAATAAGTCTACAATATATGTCGG
GGTTCACTCTTGTTATTGAACATTCTGTGGATTTGGACAG
ATGTATAATGACATGTATGTATCATTGTAATATCATATCT
CTGTATTTTCACTGCCCTAAAATTCACCTATACTCAGCCT
ATTCATTGCAGTCCTCTCTCAAGCCCTGACAACCACTGAC
TTTTTACTGTCTTACAGTTTTGCCTTTTCTGGAATGTCAG
ATAGCTGGAATCATACGGTATGCAGCCTCTTTAGGTTGGC
TTCTTTCACTTAGTAATATCTATTTAAGGTTCTTCCATAT
CTAGTCAGGGTTTGATAGCTTATTTCTTTCTAGCATTGAA
TAATATTCCATTGAGTTGTGCCACAGTTAATTTATTCATT
CATCTACTGAAGGGCATCTAGTTTGCTTCCAACTTTTGGT
CATTATAAACAAACCTGCAATAGATATCTGTGTGCAGGTT
TTTGCACGGTCATAAGTTTTTAACTCCTTTGGGTAAATAC
CAAGGGTCATGATTGCAGGATTGTGTGGCAAAAGTATGTT
TTGTTATATAAGAAACCACTAAACTGTCATCCAAAGTTGC
CATACCATTTTGCATTACTACCAGGGATGAATGAGCATTC
CTGTTGCTCCATATTATGCCAAATATTTGGTTTTGTCAGT
GTTTTGGATTTTTCCCATTCTAACAGTTGTGTAGTAATAT
CTCATTATTGTTTTAATTTACATTTCCTTGATGACATATG
ATGAGAAGGTATTTACCATTTTTTGGTGAATTGCACCTAT
CTAAGCACTCAGTGCTACTTCTCATGTGCCCTTTTGGCAA
AGCTCATACAGAAGACTCAGGTCCTGGTTCTTCTTAATAT
CATTTTGCATATGTAGCTCATTTTACCTGTACCTTTTTCC
ATTCTTCCTATGCCTTTATGTTTGCCTCCTATACAATCTA
AGCCAAATTATTGCCCAGTCATATTCCTTATTTTTCAGTT
AAATTTAGTTTAAAAATTAACTGGAGTTCCAAGTGTGATT
TTTTGATTGAGGCAAGATATTTAAGAAGTAATCACTGCCT
TCTAGAAAATGTAAACATAATGGGAGGTACATGTACATAC
TGAATTGATGATCTCAAAATAATATTTTATAGTGATAAAT
TTGAAGTACTACTCTGAAAGCAAGTGGTAGTTTTTGTTTG
TTAGTTTTTCTTTTAGGAGAGTGGGTGAAGTATTTTCTTT
CCCCAGCTGGAGCTATTTAGTCCTCCTTTATCTGACTCTA
CTTTCCCCACCTCAGATTCTGATGCTTGTTTTCAAATAAT
TAGAAGCATAGTGTTCTGGAACTTTCTATGAATACATAAA
AGTAAGCTATTATAATTGTATCTAAAAGAAAAGAAAAAAG
ATATTTGTCTGTGTAATGTGGACTGATGAACTTCAGGAGC
ATGAGAACCAAGTGTGGTTTGGCCACCACTCTATGTCCCT
TCCACATAGTCAACCATGAAATAGGCACTTAAAAAATAAT
TTTTGGATGAATCAATAAACTTTGCCCCAGTTGTGATTTT
GATTGCCAAAATGTTATTTTTCTTCTTTGTGTGCTTTGAG
CTGGGTTCTAAACTGTTGAAAAGCAAATGATCCATATAAT
GATAGCAATGGCAATCTGAAGTAACTTTCACTAATCAAGT
AGTTTACCAAGGTCTGTTGTAGCTTTCTAAATGGATTTCT
TACTTTAGCATAGAAATACTTGTACAGTACATGTTATTTA
TTCTTAAAGCAAAGAAAAGAAGACTTTTTCTCATTTTAAA
TCATCTATCAAATAACTAATAATAAAACTTTGTAATATCA
CAGGTCTTATCACTGTGGGCACCTAGCCCAATTTTGCCCA
GTATTAGTACAAGGTAATGAGTGAATTCAGGACATTCATA
ACATGGTTTCTGAACTTTTGCTTTGTATTTTTCTTGCTTT
TTTAAAATTTGCATTTGTAAGATTTATGTCAGTGAGGAAA
AAAATTCATTAAAAAGTCTTTTCACAAACTGTACGTTCTT
CAAAGGACAGGAAACTGCATCTCCCTGCAATAATTTCAGT
CATCCAAAGAAAATATTTAATTTATATTCTTTAACTGTAA
TATTAATGTGATATTTTTCTTTGAAATTTTTGCGTGGTAA
ATATGCCTGTAAAGCTCTGGCCAAGCTCAGAAATATGGAA
GATGTGAGAGGCAACAAAAATTAATAGTAGATCAGGAGTT
CCATGACAACAGTGTGGCTTCATTACCAATATCATACATA
CAGTTCTGCCTTTATAGTTTCTTATACATTAAGTAGCATA
AACACACTGCATGGTTCATTTAGTCCCCAATTTTTCTCTT
GGATAAATTATCTAGATGTTACAGTTCACATGCATTAGTC
TTGGAGAGAAATGACACAATTTATTTTAGAAAAAAGGCTC
ACTTTAAGATCCTGTACCAAATAAATTTATTATTCTACAG
TGCCTCAAAATATCCCAATTACAAATAGAATCAAAAGCCA
AACCAGAGGAAAATTAATAGTGTTAAGAAGAAAAGAAAAA
AAACAAATCTGGATCTTAATGATGTAATACCATTTCTAAA
ACTATCTGTAGAGACTTTCTTTCATTTTCCTCACCTTCTT
CCTCTTGCCACCCTGCCCCCCACTTCCCATTTATCTTGTT
AGAGTACAATAGGTATATATAGCATCACTTGTGAACGATA
TTTTGCAAGATTTAGTTAAAATTATTTTTTAACCATCTAG
GCTAAATTGACTTTTTTCTTGTGTGTCCTTTTGGGGATAC
TAGAGCATTTTGTAGGTATTGCTGATGTAGAATACATGGC
TATAACTATTTATTCACATATAAATATTAAATACTGGAGT
TCAAAAACATATGTTATATATTTTAACAGATATAAGATAT
TAAGTAAGCGATCTGGAAATTTTTGCAAATATAGAACATT
TTGGAGGAGGTTTATTGAGCAAATATATTTAACAAGTTAA
ATAAAGCAGTTCATAAAATATATTGTAACAAAATTCATCT
TTGTTATCTAAACATGTGTAAAGATACTTTTAAATTATAT
AAGTTGTATAGTTGTTGACACTAGATGTTACTGATGTGTT
ATTAGGTGGTAAGGAACTGTGATATAAATCTCTCTACATT
GATTTATGTATCTCTATATATGCATATATGTTCATATGTA
TCTTAAAACAACACTTCCATATTGTATAGTGTGGGGAGAT
AGTGAAATATTTCATAGTGAAATCCCTCTAATCTGATATA
TAACTCTGAGCCATCCACTTCTCTGGAGTAAAACTTTGCA
GAGGCAACAGGAAGGCAGCGATATGCAAGGCCCCTCTTGC
AGGGCTTTCTCCACCTTGAGCCAGATATCCCTATGTGGAA
GATTGCTGGGAAAAATTAGTTGCAGAAAGGTTAAATACAT
CAGGCTGAGAAATCATGGGAGACTGGATAGTAAAGAATTT
GGTTCCTGTTGCTTGGAATTGACGGTATAGAGGTTTATAA
ACTCACCGTACATAGAAACAGAGACAACTGCACCTTCAAT
ACATCTTGGAATCGCTGAACCTTAAGATAATCAACCAGCA
GAGCACCAGTTACAGACAAATCTAAATAATAATACATCTA
AAGTGAAGGAGACACTGGATAAAAAGCACAAAAAAATAAT
GAGAAGAGGCCCACAACAGTATAGATATGCTAAAACTGAT
GAAAATATTCTGACATCAATACCTCATTTGAGGAAAATAG
GAAAAAACAAACAAGTAATTGATGAGCAAAGATTTAGCCT
GATGAAGAAGAGAGGAAACAATGTTGGGTAATATATACTG
TCTGTAATATATTAATAATAGACAATAAGGGGATATGTAG
TATACATTGTAATTAAAGTTACTGAAATAGAAGGGGCATA
CTTTAAATGAAATATTACTAATAATATGGAGATAAAAGTG
GGTCCAGTGAGAAGAGGGAAACCATACAGTAATTTGAACA
GGGGAAATTTATCATCATAGATATATATATATACCATAAC
AGAGGATTGGAATGACAAGGTATTGGCTAGCAAGAAACAA
AAAGAAATTAAATGCAATAGCAAGAACAAATATAAGCAGC
AGCCACCACCTCTAGAACAGAGATACAGTGCACAAAGAAG
AGCCCTTCTCCTAGGGCTGAGATCCTCTTGTTGGAGATGG
CACAGCCATGGCTCACTGAATGTAAAGAAGCCACTGTGGT
ACCCTCCGTAACTTGTAAAAATCCAAAGTTTAGGAAAGGC
TGTTAATGGGATAGTGGCTCTTCTAAGATTGTTTACTACA
AAACTGCACAAGGGGAGGTGATGAGGAAAGCTGTTGACTT
GTGTATGTTGAGCATATACTGCGATCGCTAATTGTGGAGA
CACTATGAGCACAGCGGAAACCAAAGGCTCCCTGTTACAA
ATAAAACTCAAGGTGGTGAGATGCCACGAACATCTGTTGG
CTGCTTGGTCCTTCTGGTTTCCATGCAATATAGGAGCTGG
GCACTGAAAACTATGAGAGTTTTCAGACCCCGATCCTGAA
GAAAGCTGTATACAATGCAGGAACTCCACACAGTGAACAC
GCAAGAACCAAAAATCAAAACATTTCCTCTTGCACAACTC
TCCAGCACCCTCTAATGACAAAGCTTCATTGGCAGCTGGG
AAAGAAAACAATGTTTTGAGGGCCCAGATCCATCTTCACA
TAGCAGGCAAAAAGATGAATTAGGGGCTAATCTGCCCCTT
TGACTTTTCAGCTTTCATATCCACCCTTCTGTGTACATTT
GAACTCCTGATCCAAAAGGGAAATAACTCTATATTACTAC
ATAACGTACACCTACCATTCTTATGATGAAAAAAATAACC
CTCCTTTCCCCAAAATGAGAAGACATACAATCATGAGAGT
CATTGTATTTATCACAAGATATATTAATTACTCTTCAAAT
TCAGTCACCATCCCGCTAAATATTCTGTCACCTAAAAACT
AAATTGTATGGTTAACTTTCAACAACTTGTACATAAAATA
AAAATTGGAAGGTAGAGATATGGAAAACAGTTAGCATTTT
CAAATAAACATACAAATATAACATGCCAATAGAAATATGC
AAAGATTAATTTCTATAATTGGTTGATACTGTAAGGGATA
GCTATGCTTCCTTCTTTTGATACTCATTCCACATTTCTCC
TGACATCAGCCGGAGATTCCACACAGCGTTTCCATTTGGC
ACAGAAACTTCAAATATCACTGGATCTGCTGGGTCACAAG
GCCCAAGTAACAAAGAAACAACTTCTGTAGCCTGAACTTG
CTGCAAATAATTTTCTTATTTTAATCTCACTAAAAGCTGA
AATCTTTAGGGAGACTTTGTAGTATATGTTGCCTCCTGTA
TACCAGAAAACTCTACCAAATGTTTGTGCCTCTGTCTTTT
TATGGTAGATGGTATAAGATGCAGCAACTTGTCTCTCACC
TTAGAGGGGATATCTCAACCTGCTTCAGACCCTGAATCCC
TAGATACTTCACGAAGGTGGCTGGCTCTTGAATTTGTGAG
GTTTTTCTCCCATCCTCTCATACACATATTTCTTACCAAG
ACTTCTCAAGTGTTTGTTGCTTCCTGCTCATTAGATCCAA
TTAGCATAATGTAGTTAAATGCAGTGGGCAAGTATGATGT
TCTATGGAATATCAAAATGATCAAAATCTCTGGGGATTAT
ATTTAGATGGAGAGCAATAGAATTGGCATAGCTTTGAAAC
AACACTGTGAAAATTTACTATTGAATTGCTTCTGATGTGC
CTTGGAAATTAGTATAGAGAAAACAGCATTAGCTAGGTCA
ATAACTTCATACCAAGTGCCAGATCTGTGTTGGTTTTTGT
CCTGGAAAGATACTGCATTTGAGAAGGTAGCTGTGATTGC
AGTCACCACTAGATTAAATTCATCATAGTCCACAGGGATT
CTCCAACTTCCCCCTGACTTCTTCACTGGCCACATGGTGA
GTTAGACAAAGTTAGACACTGCCAAAATAAAAAAATATTC
TAACATCAAAATCCATTTTCGCAGAGCAGAAAAAAGGGTG
GATTTCAAGTTGTGACAACTCAATAACTGACACAAGTCCT
AAATTTGGTCAACAACAACAAAAAATTTATGTGTCTTGAA
GAGGAGGAGCATGATGAGGGACACTGTTTCCCTTAACATG
TGTGAGGGAAACATACATTGCTTTGGTTTTGGTTCACAAA
TCAAAGTTTTAAAAATATTATAACTTATTAGAGGGAGGGT
AAGCAGTGAAAAGATAGAACATATTGATAGGAAAATAAGG
GGGAAGTATATTTTTGATCATGATTTCTTGAAGAGGAAAC
ACAAACATTGTAAGAATTAAAAGTTAAGGTGGGCATTCTA
TACTAACTATATGAAAATAAAGAATTGATACAAAATTCCA
ACAAAACATTTTTAAAAAGGATAAGGAGGAAAAAAGATTA
AATGAAAGAGTAAAACAAAGAAGAAACAAGATTTTAGATG
GATATAATCTCTCATACCAGTTATGACCCTGCATATGAAT
TTGACTGAATTCTCTCCTTTAAAAAATTAAAACATGAAGA
TTTGGTTTAAAAATATCACAGTTAAATATTCCTTGTAAGA
AACACATTGACAGTAAAGAGATTACCAAGGATATCTATAA
ATGAACAGGAAATTATATTTTAGGAGAGTGCAAACACAAT
AAAGTGATAGTGGCAGACTTATTGTCCAAGAAGATGAAAT
TTAAAAGTAAAGGCGCTAAACTGTATTAAAAAATGACGTG
AAATTTTTAAAGCTACAGTACATGAAAAGGTAGAAACATC
ATACACATGTATAGAGTGAGTAATATATAGCAGCTAATGT
AAGTGTTAAAAACATTGAAAAGTAAGAAATCTTGATATAA
ATTAAGTCATCCAGAGAATCATTCAATGAATATTACACAG
AAGGAAAAATGTACTACAGCTAAACAATAACATGGATGAA
TTTCACATAATATTGAGAAAAGGAATAATGTAATCTGTAT
TTAATTTAGGCAATCTTTAAAACAGGAAAAAGTATATATC
TCAGAAATGTAAGCATAGGATATAAGATAAAATGAGAATA
AAAAAAGGATTAGCTTATATGTTTGGAGAGTAGTTTTTCT
CTAGAAAGGAGAGAGGAACTAGGAATAGGAAAAGGCACAT
GGAGGGCTTTTGAAGTGCTGACACTGATCTCTTGTTTATT
AATTTGATTTACATATTTACATGGGCGTTCAATTTATATT
CATTAAACAGTACAATTATAGTTAATGGACTTTTCTACAT
GTATCCAACATTTCAGAATAAAATAGAAACTTAATAAAAA
CATAAAGTATACATAAGGGAAAAATGAAAATATAATGGAG
ATTTCAAGACATTGCACATTTGCTCATTTTTTTCCTTGTA
ATTGAGTTTTGAGAGTTCTTTATATATTCTGGTCATTATC
AAATACATGCTTTGAAAATATTTTTCTCCCAGTTTGTGGA
TTATCTTTTTATTCTGGTAACAGTGCCTTATGAATAACTG
AATTTTTTAATATGATGCTGTTTTATGTATTTTTTTTTTG
TTATGGATCGCATTGTTGGTGTCTTAAGAGAATTTCATTT
AACCTAAGTTTACAATCTTTTTTCTCTATTGACTTCTTGT
AGAAGTTGTACTTTTAAGTGTATGATCTATTTTGGCTTAA
TTTGTATACATATGCAAAGTGTGGATTTACATCCATTATT
TGTTTATATATGTGTGTGCATATATATGCATATATATGTA
TTTGTGTATATATGTTTGTATGTATTTTTATGTATATGTG
TTTTTCTTTTACATGTGTACACACACACACACATATAGTT
ATTTCTATCAGCTATAGGAGAAATGATTGATTCAGTATAT
TTACGAGCATGGAAGTGATTTCAATATCTTTCCATTTTAG
AGAGAGATTCAAATGGCAGAAATTTGGTTGATTTTGTGTG
GGTAAAACTTGAGACTGATAGCAAACACCTATAGTAGAGT
AGCCAAGCTGTTATGAAGGCCTTAAATAAGGCGGGATAGT
CAAGAAAAGTAGATTGAGTACTTAGAAACTCACTGTTACA
CCAAACTTACATACTTATGCTCAAGTTTCTCTTTTTCTAA
ATAAAATTTCCAGTCTTGGGCATAAAAATCACAGACAGCC
AAGATAAATGTTCATATCTCATAAAACTAAATCATGCTTC
CAAAATTTTTGAACTGAAACCAAGTTACTCAATGATACAT
AGAATATCAATTTTAAGAACAGGCAAACTATTTAGCTTTG
TGACATCATTTAAGTCACTTAGTCACTCCAGTCTCAGTGT
ATTATCTTTAAATGGTGGAGCTTGTAGGGGAATATCAAGC
TATCAGTTTCCCATAACAGTATATTTTTGGTGGTGAATGT
AAAACTGAGACACAATTATAATATTCTTATTTATTTATTT
CTGATTGAAAATCAAAATATTTAACTAACTGATGGAGCAA
CAACTAATTAGAATGAACAACTAAACTAACCCATCAGACC
AGATGCCTCTTACAAATATGTAGTCAGTCTACACTGCTGC
GTACATGACAATTGTCTACCCTAATTATTTTTCATTTATT
TAAATCATTATTTTTTCAAATAATTAAAATACTAGATTAA
ATGATGGCTATGCCTTTATGAGAAGATGCTTTTCAGAGCC
AATGATTTCTAAAATATCAGATACATTTTATAGCTTATAT
CTTTCTCATTTAAAGTTACTGTAAATCTGTGCATTACTTC
ATTTTTCAAAAATGTTTCCTACTTCACTAGGAAATGAGTA
ATTTGTCTGTTGTTTTTCTAAAAAAGGACAAAACAAGTAA
AAATACATTGCAGAAGTGTTAGTAAGAAGGCACTGCTTTC
TAGTTATATAGAATAGTTACAGTAGTAATAGTAGAATTGC
AGTGTTTCAAAAGTTTTGTCAAGTACATAAAAGTCAAATA
ATTTAATGACTCAAGGCATGTACAGGAAAAAAAGAAGATT
ATCTTTTGACTCTATAGAGAGAGAATACCAAAAAGTATAG
AAATTAAAGTAATGACATCATGTGCTCCATTAGTACACTC
AGATAAATTAGTCAATCAGACTAACTTGATACAGAATCCA
TGATAAAAATAAATGAAAACGTTATGACCATTTATGTGGT
TTAAATGGACTAAATATGTACCAAATTTCTAATAATTCAG
CTTTAAAAATATAATTAACTTTTAATAATAGTTATGCCAA
TAAGACCAAGAAACACCCCCATGAAAACTTGACATTACAA
GATAAGTTTGTTTTGCAACTTTCTACAACATAGAAGTAAT
GGCCTTTATTATTCTACTCATACAAAGTTCTAGCTGAACA
TAGATGAAGAAAAGCCCTATAGAGTAGGAACTTGAAGAGA
TGGTTCATTATTATAGCTCTTGTGTGGCAGCGTCCTTCCC
TCTAGAGACATTGAGATTAGTTTATGGAGAAGTTCTGCAT
TGATTTGTACACATAATGCAGTGAAGGCTAAGCCACATGG
ACAGATGAGTCACTCTCATATTTAAATGAATAATTTTATC
TAATCTGATTTGTTTTCCAAAGTCAAAACATTTTGTTGTC
TTAATTCTTGTGAACAGCTACTTCTATTTGGTGTCTTCTA
TGAAATATTTGACTTGTCTGTACAACCCCTAGAGCATTAT
TTCTAAAAGAAATCTGTGATTTATCTTTTTTCATAAAGTA
AATTTTACTCCCTGTTGAGCTTTAGGAAATTAGTATTCTT
TTTATATTATAAAAGGATAGAAAAATTCTGATGTTATGTT
GCTCTGTATTTAGAAAAGATCACTGTCTCTTGGTATTAAC
AAATGAATCAAAATCTGCAAGAGAAATCAGAGAACCTAAA
ATGTATTCTCTGCATGAACAAATTAAGTGCTTTCCCCTAG
GCTTATGCATGTTTTTATACAATGAAATCTTAAAAAATGA
CCTCCAAGCATGAGTGTGGTACAATTTAAACAGATGCAGT
GTGTTTAGTATAAACTTTATATAGTTCATATGTTATTAAC
CATGCAGGACTACATAATCTTATTCATTTTATATGTTAAA
AAAGCTTTCTCTTCACATTAAAACATCTCCTATTAGTGTG
GTTTTCCTCAATTCAAAACTATAAAATTAAGCTGCCACCA
TAACTACACACTAATACTGCAAATCTCTATACGTTTTCAA
ACTATCTTGGCTGTACTTTCGCATGCCTTGTTTGTTCAGT
GTTGTTCTACTTTTCCCCATTTCTTGAAAATTTAACAATA
ATTATAATAAATATGCAGTCCATGGTGTTTCAATGTATGA
AATATTAGAGCAATAATATAAAATCAATTTAAAGTATTAA
AATATCCTGACAAGCTGGATATTTGTTAGCATCTCCAAAC
TATAATAGATTTGAAAAATGAATGTTATATTGTTTTACAA
TATATGCCACAATATAAATTACTTCAACAAACACTTCACC
TCAGGAGAGAGCAAATCAGCTTATGTTCGAGTTCTTACAC
ATCCAAGTGCGGCCTTTTGACTGAATCCAAATTTTACATA
ACACATCCTTTTATTAAAAGGGGCACAGGAAAGAAAGATA
AGCTTTTCTTGCCTCCTTTGGTGCTTAAGAAAGAACAATC
TTGAAATCAGGGGGCCACAGGTTCCCCATGCCTTTCCTCT
GTCCTTCTAGGTAAAAAGCAACCATAGACAATATGTAATG
AATGGTCATGGCTGTGTTCAAATAAACTTTGTTATAAGAG
TGGGTGGTGGGCCAGATTTGACCCAAGGACCATAATTTAC
CTTTCCTGGATTTAGGGTGTGATCCTTAAACTCAACCAAC
TACAAACAATTGCAGTTTAGGCATGTTGTGAATGAATCTG
TCCTAAGAATATTGCAAACAAAAAAATACAATGTAAATAG
GTTTTTCCCTATTTCATCTACATCTCAAAAATCTATGTTA
TTGAAATTTTACTTGCATTTACTTATTGGAAAACTAGGAC
TAGGAAATAATGGGGATCAGCCTATATTCAGGAATGCAAT
GATTATTCAGCCACAGAAACTATCAGAAACTTCTCATTAT
TGCTGTTGTGATTTCAATCTATGCAGGTATTATTTATTTA
ATCACTTTAATATCATAATAAATACACATGATTCTATTTA
TCTTTGTAGTAATTTTTTATGTTTAGAATATCATGTATTT
ATTTTGTGATAACTCATTTTGAGTTACCATTATGACTGGT
CACAATTAAGTTTAGTCCACTATATCTTTCTGCTTTTGTT
ATTTATTTCATCTATTGGAATGTAATCACCTAGCTTTTTT
GTGCTGAGTATTTTAAGGCCAGTTACATATATCTCATCAC
ATAGTTCATAAATCATTTAGTAAGTATCACTTATCTCTAA
GTGATAAGGACTTAAAATTTAACAATAATGTAATTATAAA
AATAATAGTTACTACACCAACAAAATAAACAAAAAGTAAA
AAACAAAACAAAACAAAACAAAGCAGTATCATCTCATATC
TTATTTCACCATTTCCTGATTTTCTCAAAAATCTATTTTT
GCCTTTGGTTTACACAATTCAAGACAACAAGGTCCACACA
TTTCATGCTTCTCTATTTTAAGAAAATTTGACTATCCGTC
TCCTAAGATTGCTACCACTGTCCCATTTGGCCTCAGCTGT
ATGGAATATCTTCCTAAAAGAGAGGATGAGCAAAAAAATT
GGTAAGACTTCCTGGCCTCCTCCTTCGGGGTCATCACGGA
ATAACAGGCAAGAGGAGTGATGAAGGCATGAACTTGTCAC
CCAGCAAAGTGGAAATTGTGAGTGTTAGAATAAGATGCTG
ATCAGAAAACTGCCTCAACTTACAGTGCTTTGAACAAAGT
ACAATTTTCTTTATTTGATGATAAACTTTTATTACAAAAA
CATGGAATGTTAAATTTCCACATGTAGAGCAGCATTGAAT
CAAGTACTAAATGACTCTTTCACCACTCAGCAACACAGGA
GATGTGGAAGCAAGTGAAATTTCAGGGGACAATATGAATT
GTTACAATATGTCTTAGAATTGAACAGATATTACTTCAGG
AAATTGCGATGGTTCAGGTGGCTAAGTATTTGGTGAGTAT
TAATTTTCATGAGCCAGATGCCAGCAATGGAGAAGATGAT
GACCAATTTTTTTTCATTTTATTAACTAAAAGCTAAAGAT
GTCAGATTTCAGAAAGCAATGCAAGATAACAAATAAAATA
AAATAAAAAACCAAGGAGTGCATTTCACTAATTTGCACTA
GCAGATCTCTGCTTTTAGCTATGTTGGAAGAAAATAGTTT
AAAAATTAGTGATACACTTTTGCTTCTGGCCAAGATGAAG
CAACAAAGACCAGATCTACTCTATTGTTGGAATCAACGCA
AAAAAAAAAAAAAAAAAAAAAAAAAGCAGGGGGAATAAAA
TATGGGAAACAACGGTTTTGAGATACTGCAGAGCAGAGTG
ACCTCACAGTGGTTGCAGAGAGATGAAAAATAAACGAGAT
GAGCCCGACATTTGCCACAGCTTCCCGCCTTAAGAGAGGC
TCTGGGACTTCTGGCCAAGAGAGAGGCCTCAAGCAGAGCC
CGAAGGACCACCTGAGTTGAGGAGCTAAAGCTGAGTGCTG
GGAAACCAAGACTGCTAGAATTTGCAGGACAGAGTACTGG
GGAAAGAACCGCACGGAGAAAGAGCTCCAGAGAGCTTCAA
AGCTTCCCCCTAGAGTATTCAGTCAGTAATGAACACTACA
TGTTATACATCTTGGCGTATTTTTTTCCTTTTAGCATCAT
GATGTGTGGATAATGATAAATCACTGAGTTTTAATTTGTG
TTTCCCTGGATTTTAAGAGGGTTGAACAGTTTTTTTCTGT
ACTTATTAGCCATTTGGAAAGCCTTTTTTTGTAAGTACTT
ACCAAATCTCTTGCAAACGTTTTAATTTTTTCTTTCTTTC
TTTGAGGGAGGTGATTATATAAATGTGTGTGTGTATGTGT
GTACATACCAGTTATATATGTTGCAATTTTCCCACTGTGG
TTTTCTTTTTCACTTATTTTTGGTATCTTTTAATGAGCAG
ATGTTCTTAATTGCAATGTATTCAATCAATACATACTTGT
TTCTTTAAAGTAAGTAACTATAATATCCCTGCATTTCCCA
ACCATGACGGCATGGAACTATATTCCTTATTTTCTTCTAG
AATCTTTAATATTCTCACTAAATTTAAATCTACAATTCAT
CTGGAATTTACTTTGGCATATAGTGTGAGTTGGGGTCGAG
TTTTAATTTTTCCACATACATACGCAATTAACCCATTTAT
CTAAAGATCATTATTTTCTCATATTTGCAGTGACACTTTT
TGTCATAACTCTAGTGTCCACATAGCTATGGGTCTGTTTC
TGGAATATCTAATGTTGCTAGCCTTGAACTTTAAGGTCAA
TTTTGTCCAATTTCAGGGATTATTTGATTCAAAGTTGAGC
TTCAGTCCTGGCCAGGGTCTATCCACTTCCAGTTTACCTT
TTTTTTTCCCCCTAGGTGACTACTCTTCAGATTCTCAAAT
CAAATTGAGCACAGTTCATCAAATTTTCATATTTATACTT
GGATTGCTATTGTGTGGGTGTTATAATGCAATATTTTTAT
TCAAACAGTTTTGTAAACATCTCAAGAAGTCATTACTCTA
AAAGGTAATGCATTCAGCCCCAAATCTTTGATAAGCTGTT
TTAACTCATTGATACTTCTATGGATCAGAATGTCTCAAAC
ATATTTTTCTTTGACAAAAAAAAAATAATTAGCGTGTGGT
TGAGGCAAGGAAAAATACATGCCAATATACCTAAATTGAA
AGAATAACCAAAACCCCTACTAAGATGCCCCATCATAACA
CAGGAGACATGATTAGTGTGCGATTCTTACCAGATTCAAA
AATCAATGTGCACACAGATAAAAAGTAATATTTCTAGCAA
GAAATAAAATTTATCTTCCTAATGACCCTAATACATTCCT
GATTGAGACTGATTTTTAGTTCAGAAAAGACAAGGTGTGA
ATGCTGAAAATTTCATTAACGTTTTGTCAATTTTCTATGC
TTCAGGCAATTTCATTTTAGCATTTATGTGTCTGAAAAGC
AGAGGTAACTGATTTTATATAGTACTAAGTTAAAAGAAAG
AGTTGAGCACATTTCAAAATCCCTCTCATTTCTACATATA
TGATTGATGTTAGGCTTTATATGCTGCCAATGATTTTTAA
TCTAGTTTCTTGAGTTTGTGAGAAAATATCTTCATCATTT
TAAAAAATATATCTTTTAGTATCATGGTACTGTAAAAGGT
TGGATTAACCTGACCTCGGTTCAGAGTAACTGCGTAGTCG
TGTTCTTTTGTCATTAAACAACTGAACCTTACAAAAATAC
TAGTATAACTCATACATACATAATTAGATATCAGTTATAT
GAAATCAGTAGGATTTTTTTTAATTTCTAGTGTCAAGTTA
ATAACTTTAATAAGATGAAAAACTTGGATGCCTATTATAT
GCAAGGTCCTATGTGAGTTCCTGGGAGAATTTTTTTTTTT
TTTTGATTATTTAAGATGATCACCTTAGAGTACCTTTTAA
AATACCCAATTTTGTTGTTTTTCATTTTTTTTTGTATTCC
AATTTCTCTCTTCCCTTCCTGGATTACTGAGGAAGCTTCA
CATTCCAGCTATATATTTTATTCAGGAAGGGTTACCATGT
GACTCTATACAGCAGAGATTTTCTTACCCATATAGGATAT
ATAACATGAATAAGAAATCACTTGTTCTTGGGCAAAAGTG
ATATTGGAGGCTGGAAATATACTGATTTAAGTTCTGTAGC
AACTAATGAATTAATGAAACTGTTGTTAGTGTGTAGTGCA
TCATGTATGACTTTAGAGGAGGAGGTTGTGTAATAAGAAT
TTAGTAGTATATATTTGTAAGCATCTTTGTAAGCAAGATT
GAAAGAGGCAACTTTTACAGAACTAAAACAGTTGTGAGTA
AAAGTGAGGAAGACTTTAAACAATAGAATCTAAATTAAAT
GTTACTACTGTTTATATTGCATTGGATAAATACAGACTAA
GGGTGCCACTTAGAAAATTATTTTGTTTTAATAAAATGAC
TCAGGACAAACATCAGATAAGTGATATTCTTTAACTCAAA
AGGCAATGCCCTCAATGTAGTTCCTTCTAGTACAAAAGAG
ACAGGTATAAGGGTGATAAAGCAAATAATTATAGCCTAAA
```
