## Appendix S1 for "Sexual selection and pseudogenization in primate fertilization": All_Annotated_Scaffolds.gff (part 702 of 747)

```
TGAAAAATATATCTTCAAGTAATCCATGGGAGTGATTAAT
AGAATGTGGAACAGATTAAAAACAAATAGAAAAGAAATGG
ACTACATATGAGAGTGTTGTCCTATTAGAAAATAAAAACA
AAAGCAAAAAACTTTGACTCTGGACAAAAAGTTCTTTGAT
TGTTTAAGCCTTGGCATTACATCTGGAACCACAACACAGA
CCCCTGAATGGCTAAAATTAAAGAGATTGACAACACTAAA
TATTGGTGAGGAAGTGGCACAACCATAAATCTCATATAGT
ATTGGTTGGAATGTAAATTGGTACAATCACTTTGAGAAAA
GTGCAATCAACTTCCTAGGAAAATAAAGCAAACCAAAATT
TTATATTTTTACATATATTTATATATATATATACACACAC
ACACATATACACACACATACATACATATTCTTCTTTGGAT
CAGTAATTGCACTCCTAAGTATTTCTCCAACAGAAATAAA
AACATATATTCAAATCCATAATTCATAACCAACAAAAATA
GAAAAACTAGAAATAGGGCAGGTGCCCACGAATAGAAGAA
TGGAAAAACTATGTATATTCAAATGATAAACTCAGCAGTA
AAAGGGAACATGCTACTGATACATGCAATGGCATGAATGA
TTCTCAAAGCATTATGCTGAATTCAAAAAGCCTTATAGAA
AAGACTCCTATGTTATACATTTATATAAAATTCTAGAACA
CATAATATTAGTTTATAGTGGAAAAAAAATCGTAACAGCG
GTTGCCCTTCAGGTATGGAGCAGGGATGGACTGGAAGAAA
AATATAATGAAACTTTCTGGAGTGATAATAATATTCTATA
ACATGATATTACTTTGAGTTATAGAGGTATGTACATTTGT
CAAAATTCAGCAAATGAACACAATGTTTTGCATTTAACTG
TTTATAAATTTTATGTAAAAAACTGTAAACATTTTCCAAG
CCCAATTTAATGATGTGCATGCTGAGTTATTTAGGGGGAA
ATAACTGGGGTTGGTAATTTACTTCCAAATGCATTAAAAT
AAGATTAATTAGTGGGTGGAAGAATGGATGGGTAGATAGA
TTAGAAGTTAATGATAGAATTTAGATAGTGGATATGCAGA
AGTTCAATGAAAAATTACTCCAATTTTACTCTCAGAATAA
ATTTTTTTTCATAATAAAATGTTTACAATATGTTCTTTGA
ACTCCCAAACTTCTATGAGTAGGAACAGAGATAAGACATC
TATGCAGTCCCTAAAGAGGACCAAGGTCAAGTCCTTTCCT
ATGCGACCAAGAACAGTGTAAAACAAAAACAAAAACAACT
TTTTTTTCAAAAGTCAGAGAATAGAGGCTGAAGTCAAGGA
GAAAAATAAATAAGGACATTGCTCCCACAATAGCAGAATT
TAATGTATTTCTTACTTTTAGGGTTATGAGTTATGCAATA
ATTTCCCAGCAAGACTCTGTATTTCTTTAGGGCCAGTGAC
TTTACTATGTCTTATTTTTTTCATATATCAAATAAGACTA
TTTACTGCAGTTTATCTTTTCCCTGTTCCATTATTGTATA
TTGAGCATTACTGATTATGAGATAGATAGGTAACTTTATT
TTTAATAATGGGTTTCTTAATCAAGAGAAGGTACATCCAA
ATGTAATTGTAAAGACCAATACTTATAATCTAGATATTCT
AGATTTGAGATGATAACTATGAATGGACTCTCATTTTGTG
TTATCTTCCCCAATGAGGGTTCAATATGATCTGTTTGGGG
GAAGAAGAGTATAACAAATAGTCGTTACTAAAAAGGTAGA
TTGTGGATGACACCGAATATTCACCAACACCCATCTCCTC
CCCTACTGGACACACAGAATATTGACTGCACTTCTATGCT
CCCTTGCGGTTGGGTAGGGCTGTGTGATTGGTTCTGTGCA
ATAAAATGTGAGCAGAAATGGCAATGTGTGCCTCTCTAGA
GCTGTAGCAGTCAAAGTCCTGTGTGAGATTTTCGAGGCTT
TCTTTCATTTTGCTGTGGAGAATTTGGAGGCCTCATGTAT
CAAATAGCATAGTCACAAGATTGTAGAATTTCTGACAGCC
TGGCATCCTGAGGGACTGTGTAAAGAAGAACCCCTTACTG
AGCAGAATGGGATATATGGGAGAGTTAGAATTATTTTGGA
GTTTTCTTTATGATCAAGATATTGGGGTAGCTTGCTATTA
CAGCATAAGCTCGACTACACTGGTTGAAAAAATGATTACT
GATTACTTGTGTATATTATAAAATAAAGAGTCATCACAAG
AGATAAGAATGAAAAGGGCATTGATGGAGGGCATATTAGT
GATCTAGAGGTTTTGATCTTAAAGAATCTTGACAAAATAA
TTTTTTTAAATGTGAATTTCCGGAAAGATAAAAGAGAAGA
TTGGGCAGGGGGATGGATAGTTGTATAGAGGAAATAAGCA
AATATACAGGAAAATTTCCCTTAGTTTATGGAACACTCTA
TCTTTCTGATTAAAAGGGCACACAAATGCCAACAAAGGAA
GCATGTAAAAAGTGTAACTAAAAATCTTCTTATAAAATTT
TATAATATATAATTATATAATTATATAATATAATCTTAAA
ATGTTCTAAGAAAGTTATAAAATAGAATAGAATAAAACAG
AATAGCCACCAAAAAAAATTAGAGTGGAAAAACAATAGAT
AATACTTACTAATATCTAAAGGGAATAATGTATTAAAGAA
AATGACTTTGAACCTTGAAATCTATTAAAATATCCAAATA
AATCATTAAGTATGTGTAAAAAAAAAAGCAAAGATGCCTA
CAGATTGATCATAACTCATAAGATTTGCTATGTATAGACT
TAAGTTCTGCGTGTGTGTAATGTATGGATTTATTCCAGTA
AAACAAAAATAACAAATGGAATTAAAGAAATATGACTACT
TGTCATAAAACACATGAAGCAAAACATGTCCCAGAAAAAA
TAAAGAGTGAAAAAGAGATTAAAAGAGTAGTGATATAATA
CTGAATTTTTTTTCAAGCTACACGGGTTTAGTATAAGACT
GCCTATGGTCCTTATGTAAGCCCAATTATAAGTCATTTTC
ATAACTCAGAATATAACATAATCACCAAGCTTACTATGCT
TTTTGAATTATTTTCAAATTATGGAGTCAACCTTTAGAGA
AAATATAAAAGATATATGCTTTTGTTCTATTCTAAATCTG
GTAAATTCAGAATAATTTAGATATTGAAGCAGAGATTAAA
TATATTTGGTTTTCTTTTATAAAATTGGATATATAGGCCA
GGCATGGAGGCTCATGCCTGTAATCCCACACTTTCAAAGG
CTGAGGCAGGAGGATTGCTTGAGCCTAGGAGTTGGAGACC
AGCCTGGGCAACACAGTGAGAGCTTTTCACTACAAAAAAA
TTAAAAAGGAACTGGATGTGGTGACTCATGCCTGTAGATT
CAGCAACTTGGGAGGCTGAAGTGGGAGGATCACTTGAACC
CAAGAGTTCAATGTTACAGTAAGCTATGATCTTGCCACTG
TACAGCTTGAGTGACAGAGTGAGACCACATCGCTAAAATA
ACAATAAAAATAAACAAAATAGGACATACAGAGATATTGA
CTGTGATGATTCCTTCTATGTATCAACTTGAGTGGGTTAA
GAGATGCCCAGATAGCTGGTAAAATATTATTTTTGGGTGT
CTTTGAAAAGGTGTTTTCAGAAGAGATTTGCATAAAAATT
TGAGTAAAGAACGTCCACCCTCACCAATATGGATGGGACA
TAAACTAATCCATTGAGGGCCAAGATAGAACAAAAAGTAG
AGAAAGGATGAATTCACTCTCACTTCTTGAACCGGAGCAT
CCGTTTTCTTAAAACTCTGAGACTTACACCAGCAGCACAC
CTAACAACAACCCCTTCTCGGGCCTTTGGCAGATGGTGTA
TTGTGGAACTTCTCATAATCGTGTGAGCCAATACTCATTA
AAAATCTCCTCTTATTATCTATTTATCTACCCATCTATTT
ATTTATGTATATCATATTGATTCTGTTTCTTTGGGAATCC
TGGCTAATACATTGACTTTATATTACTAGATACAAATAGA
AACATGTTAAAAATAAGGAGGAATTATACTTCTCTTTACT
TAATTATGAAATACAGGTATATATAAATAGTAAATTCTAA
AATTTGGATTCCATATTCTTGCATTGGTGTATAAAACACA
ATATTAAAGTTTTCTGTCATAATTTCCAAAAATCTAGTTA
TCGAATACTCATAATATCCAGTATGTGCATAAATATAGGG
TAATACTACATATTATTTAATTGACAAGCTTTTCAAGGAC
AATTAGCCAATACCAACAGACATTTAAATAGGGCATGCCA
TTTATTCCAGCAATTCATTTCTAGGTATCATCTATTATAA
AAAAATTTCAAATAATTTTTCAAAAAAAGGAGAATTAGGG
TGATTATTGCATAATCATTTCTGAAAAAACAGCAACAACA
GCAACAAAAATGGGACACCTAAATTTCTATCCTTGTCTGC
ACATTGAGATTATTTAAAGAATTTTAAAAATATAATGATT
CTTGAACTTGCCTTCCCCCTACCAGAGACAGTGATTTAAT
CGGTTTTTATAGGAGTTTGGAGATTACAATTTTCAAAAGA
TCCGAGTAATTTTAGTTTGCCTCCAAGGTTCTGACATAAA
TGTCCATCATTAAATCAAGAAAATGCCTTATTATGGAATG
GTATTTCATTTTTTCAATTTAATGTGGGATATATTTATAT
GTAATTTATTGCTAAGCTATATTTGTAGATAAAAAAGAGC
CTGCCACACATAAAGAGCTCATTTTCTTTTAGAACACTGA
GTGTATGTATGTGGGTATGGTTACATACACTGACATTTCC
ATGTACTGGTTGTCTCAGATTAAGTTTGCAGTTAAAGAAG
ACAGGAAGAACAAAGGTGGAGCCAAAACAAAAGGAGAATT
GGAAAGTCTATGAAAAAACAATTGCAAAAACAGGACGACT
CCCTAATGGGAATGTTAATTCCCATTCCCACCACCCCCAG
CCTTATACATCTACTAGTCTACTTTCTATCTCCAAATGGC
TGCCTTTTCTGGGCATGTCACATGAATAGAATCATACAGT
TGTGGTCTTTGTGCATTCCAATGATGTTTTGCTTGAAATG
AACACAAACACACAAACACGTGCACCCATAAAGGCACACA
CATGTCTGAATTCTTAAAACAAAATAACTTAGTTAAATCT
CAAAAGCTTTTATTTATTCACAAAGGCATAAAAATGGTGC
TGAGTTAGAGCAAATGTTTATCTGAGTCTGGGAAAATAAA
TCCCAATTCATATTTTGGGCACTATGAATCAAATTTGCAG
TACTACTTTTTCATAATGAAATGGAGAGACAACTCAGCTC
TTGCCAATGTGAAATTCTTCCTCTGTCAATGTTGTGTCCA
TGCCCATGTTTATGTGTGTGTATGTATGTGTTCATCTGTG
TTGTGAGTATGAATTTAATATTATGTTCTTCAGGTCTCTC
GGAAATTCTATGAGGAAATAAAACAAAAACCTAATTTAAA
AAATATATTTAATGTATTTTTATTAAAAATTTTTAAATAT
TTTAAATACCATATGCTTATATAAGCAATTGTCACATTTA
ATTAATTATAATATAGTATAATATAAATATATCCTCTAAC
TGAAGCAATGTGCTATATTATATACTTTTTTGTTTTTCTC
TTTTTCCTCTTTTTAAAATTTTTATTGTAAATTGACAAAT
TACTTTGGTGAAGTCTTTAGGGTGCTCCTCCAGCGTTCAG
TCTTTACTCAGGAAAATAACAGGGTCACTGCCAGAACTTG
CCATAGTGTTCTGCCACAGTGTGGCCTACTCTAATCATGT
GGATGGACAATATTCAGTCACTGAATATGGCACCCCAAAA
GTTTCTTATCTCTAGTAAAGCTAAAAACAACTTGTCTAGA
TTAACTTGCCTCTCAAGAGAGGACAAGCAATTTAAATGTG
TGACAGATACACTCAATTTTCATAATAATATTCTACATCC
TATTATGCAGTTTTAAAATTTATATTTTTTTAATTTTACA
AAACATTTTCAGGATAAAGTGTTATATTTATTGTAGTATT
TTTATTTTTAAATAATTATTTATTTTTAATTGACAAATAA
TTATTGTATTTATGCAGTACAACGTGATGTTTTGGTCCAT
GTATATATTCGTAAAGATTCAATGCAGCTAAATAACATAT
CCATCACCTCACCAGCTTATCATTATTAAGTGTGATATAT
TTCAAAATTGTTAGAAGAATAGATCTTTAATACTTCACTA
TAAAATTAATATTCTTAAGGTATTTAAATGAAATTCCAAT
ACTCAATAAAACGTTGTATGAGTCATTCTTAGTGTATAAA
TCAGTAGATTAGTAAGTGCTTTACAGAATCTATACCAGTC
ATAGAAATGCTAAAAATAAAACTTTTTACTGTATCTAAGC
CATTATTCATTTTATTTCAAAATGTGTTTGTGAGCCTCAT
CATTGTCAACACTCTCAGAATAAGGGAATTATCTCTTCAT
CTTTATATTCCAAAGTGCTTAATACAGTGCCAGGCAGTTA
ATAGATGCACAAACAATGCATAGGTGAATAAATGAAATAA
TAAATGAATTAATGAATAGCTTTCCTTAGAGAAAATAAAT
TTATTTTTATATTGCACAAGCATATGGACATATTAGAAAC
TGTACTTCAGGTTATCAATGACAGTACACATATACTCCTT
TCTGATCGAAGAGTAGTATCTCTGATTCCAATGAGAGCAA
TGGGTACATAACTCTTCAAAGACAAGTAATTTTAAAAAGT
TTTACTGTCAAAATACCAGTAATAACCTTCTGAGAAATCT
TTCAAAACGTTTTTAGCCACAGAGGTATTTGATTGTTTCT
CAAGTTGGATATGGTCTTCTTTTAAAATATATTATTTGTT
CCAGTTGATAATATTCTGCTTTTGTTTCCAAACACCAGCT
CCTCCTTTTAACAAAGGCTGAACTGAATTTATTTTCCCAA
GGATTAACTTCTGCTCTTTCAGGTATTGTTTAACACTGTT
TTACTTACATGTACTTAGAAACATAACTCTAGATTTTTAA
AATTTTGTTTCTTTTCCCTGCTACCTTTCTTTCCTATTAA
TTCAGAGTAGATTTATATTGTTCTATTTTGTGCGAATACA
ATCACATTTTGTGTATCGAATGTGTTCATCACATTTTATT
TCTAATTTCAAATTAATTCAAATGTAACAATATTTTTATT
AAACTATTCCCATCAGATCTGAGCATACTGATTATCATCT
ACACCTTCAGTGTGATGTATATTCTTGTTTTCTTTCTATT
TCTCTCTCTTAATTTAAACACAACATAGAAGATGTATTAA
ATTGATTTCAACACAACAGTGGCTCAACTTAAAATTCTGA
TTGCTAACTCCCAATATTACTTATTTATAAGTTATATGCA
TATGCTATATGATAATGATAAAACACAGAAATAGAAAAAT
GTAATAGATTAGGTAAAAATGAAAATATATGGTATTTAAA
AGATTTTTTAACTGTACAAAACCTCATTTTGCTACAACAT
TTTTTTTTAGCAAGAGCAATGTCAATGAATACGTTTAATT
GTTTTTAGTAATATAACACTTTGGACTCAGCTATTCAAAA
GTTTGACACCTAGATTTAGGTTACTTAATTTAATGGCCAT
CAAAGCTGAAGAAGATAATTTGTGAAGATATGAAGATAGA
AATGGAAGAAACCAATCTTAGGCTGTATTTACTAAATCAT
GATACTATAAATTTCATTAACAAACTCTAAAAATATTATA
TAACATTTATTTGCTTTTTAATTGTTTAATTTTTAAAATT
TTTAAAAATTGTATTAATTCATTTTTTTAGAGACAGGGTC
TTGCTATGTTGCCCAGGCTGAACTTGAACTCCTGGGCTCA
AGTTATCCTCCCACCTCAATTATTTTTTTATTTTTAAATT
GTAAATTGTCAAATTATAATTTCATGTAGTTATTTGGTAC
AAAATCTTGTTATGATTTATGACAAATAACTTTGACACCA
CCTTATAGTTTCAGTTTGATTTCTGTACTTTGTTTTCTCT
GCATTTCTTTAAAGTTATTGACTCTGGGAAGTTGTAAGTT
ATATTCCTTTCTATCAAAGAAGCTTTCTTGTTTATCTGGG
CTTTTTACTTAACTACTTTTTCTGCCTTTGTGTTCCTTTT
ATCTGTTCCCCTGCTGTAAGCCCCATTTCTTCCTGTCACT
GCCATGACTTTGCTGATCCCTTTCCTCCTGCTCTTCTACC
AGAGGTTACTCTTATCCTTCAACAAACAGAATTTTTTTCT
AAAATATTTTTTTCTATCAGAAATCTGGTTGATGTGGATA
TATTCCTCCATCTTACATTTCACTACAGATCATTGTTTAT
AATACATTAAAAAACACGGTTTCTTGGACAATATAAAATA
TGTTTGCTATAACATCCTATTGAGCAAAGAATAACATTGA
ATATTTGGGTTCTTTTGTAAGGAATCAGAGGAACTTCAAA
ATATTAAAAGTTAGAGATGGAAGGAATTGAAGAACAGCAA
GTAATAAGAAATTTATTATAGACTGTAAAATGAAATGTTA
TTGTGAGTGATAATCATTTTAATGGGATCATCCCTTTTAA
CATCAAATAGGAATGATTTTGTACACAGTATTGAATGTTT
TTTGATTGCTCTGGTTTGAGAAAAGAGATGAGAAAAAAAA
ACCTTTTCTTAGAAATCTTTGTAGCAACTCACAAGAAAAT
AGAGATTATTTTATTTTAACCCTTGAAGGAAGCTCATAGA
TCACCCAGCTCTTTAACTTTACTTACTATTTAAAGTTAAC
TCACCAAAACAGTAATATTATCTTTGTCAAATTAAATATA
ACAGTGTAAGAATTACTAAACTAGATCAGATATCCAATCA
TCTATTTTCAGTAGTAACTTTAAGACAAATTTTATGAAAA
TTTTTGTTCTTTTTTTATGTCAACTTCAGATCATATATTT
GCATTTTTCTCTTAATTTAGTAATGTCTTCAAATTACTTA
TATTATTAAAGCTATATTTATAAGACACCCAAATCCTTCA
TCAAACACTTATTGGACTTCTACTACTAGGAAGTGACTGA
AAAAAACTTGATAATGACATATACCATAAAATTTTAACTC
AAATCTAAGGGTTTTCTATTATGGAATAGAACATGCAAGT
TCTTACTTGATTTTGTTCAAATTTCCTTTAGGTCTATATG
ATTGGGATGAAACTAAAATATATTCAGTGTTGTGATATAT
TGAGTACTGGATTAGGTGCTTTCATATCCTCCCAACAACC
TTATGAAGCAATATTATCACACCCATTTAGAATAGAAAGC
AGAATTTTTGAGAGTTTAAGTAACTTATCCAAAGTTCGTA
CAACTTAAAAACACATGATGTAAAAGTTAAAACCAAGAGC
ATCTAATTCCAAAGTCAAGGTCTTTCCTTGGTGCGCCACT
AATTATTTTCATTTTCCTTCACAAATAAGTTGTCATGCTT
TTAAAAATATTTCTTATCTTTGTATGTTTTTTAGCAAATA
AGCAATTGGGCAAAACTGTACTAGCACCCTGTTTCCAGGA
TAAGCATGTTTCTATAATGTGTAAGATCTAAAATACCTTC
AACATTAGTCCATCTTTTGGGCCTACAGGACAGCAAATAT
ATTAATCTAAATATTAAATGAAATGTTTTAAGCAGCATTA
AATGACCCATGGAATTTTAACTATAAAAAAAGTAACGTAG
TGCCTATTCTTCCATTTAATAACTGGCTCAGACACCTTTG
GCAGGTAAACTAAACTCCCGTGATGTTAATTTCTCTATCT
TTACTTAGATATTATGATTCTGCCTCTTTTATCTCATTGT
CCTGTTTTTAAAATCAAATAAATTAATAAGTGTTGGAATT
GGAGTGACGTTTAATTATACATCTCCCCTTCCTAGCTTCT
GAATAAATTCCTAAAATAGATATAAATGTTAAGAGTTTAA
AAATAGATATCTTTTTTACAATTAGACTGGACTGAAGAAT
GCAGCTTGAAATTGAAATCAACAAAGTTACCTGTTCCCAA
ATCTAGATGTTAGCACCAATGGGTAAACTAAGCAGAGTTG
GTAATATACTAACAAATTACATACATAAAACATCACAACC
TTGCCTCACACTCTGTCAGACACAAAAGAGCAAGAGTTGG
ATGGGGAGAGATGTATTTCTTGGCCAGCCACTTGAAGGTA
TGGCAAGAACTCTGAATCAGTTTCTGAGCCACTTACAGAG
CAAAGCAGAAAAGGTAATGCGGCTCCTATCTGCTCCATGT
CAGGTGTATCCAGCAATCCAAGTCAGGCATTAAAGTGGAG
ATTGCTAACTCTTGCCCAACATCAATCCTCCCCTTATATA
ATTAATAATAATAATAATAATGAGAAGCTGAGAAATGACT
ACCCCGGTAAAGTCTCTTTCAGCAATGTGACAATGTAATT
GGTTTGGATGAATGGGAGAGGAGCAAAAGATGAGACTAAC
TTTTGGTTTTGTCCTTAATGTTGAAAGGAGTAAATCCTTC
CTTCCCTTCCCCCACCCATCTGCCCGCTCCATACACAGCT
GGAATGCACAAGTGAGACATCTTGGATCATATATTAGGGT
AAAGCCTAAAGATACAAGGGAAAGACACCAAGAACTGCTG
ATATGCTTTGAGCATCAGCCCTAAATAATCTGCCCTACCT
CTTATATTAGAGGTGAAATAAAGTTTCTTGTGTTAAAAGC
AGTACATTTCAGAGGTTCTTCTCATAGTCACCTAGCAAGT
AATTTTATTAATATATGTAAGAACAACTAATATTGTCCCA
ATATTTCAATCAGATAAGTTACCTATTGTGCCATGGAAGG
AACCATTAAGATGGCATCTTTCCTAGAGGAAAAATATTCT
ATCATTTAGCATGGATTTTACCTTTAAGTAACAGAAAACT
CAACAGCTTGGGTTAAGAGGACTAATAAATAGGACTAATT
TTTCCCACCCAAGTTCTGAAGCTATGGAAGAAAATAAGGA
GGTAGTCATATGGTTAACATAATATTATCAAAAGATAACT
GTCTTTCTGTTCCAGAGTGTCAGAATTAGATAGACAGATA
CAGCTACAAGCGGCACTGTAAAACAACAGGTCTACTCAGA
GTAAAATCATGTTGTCTATGGACAACTGTTTCCTAAGACA
ATTATGATATAGTGGTTGAGCATATGTCCAAATCCTTGCA
CCAAATACACCAATCATATAAGTTATTCTTCCTTCCCTAG
AAATGAATGTGTAAGTGCACCCCAAGGGCCATTCAGCCTA
TAATGCTAGGCTAGCTAATGGGAAGCCATTTTGCTTCCAC
TATGCTTTCAGTTTGCTCTGTCTTAAAAGTTTAGAATTGA
CTTGCTGCTTGCTTACACAGCTGCAAGGCACAAGATTAGA
AAACGACCTTGAGGAAAAACAGATCGAGAATCCAGAATAG
GCCAACCAAAGACTGCTGATAACAAGATCCATCATATGAC
CTATTTGCTTTATTACCATCAAGTGAGTCATGATGACTTG
CACAAAGCCTGCTTTCTGACACCAAGCCCCTTTACCTCGT
CCCTTCATAAGTTGCTCAATAAGCAGAAGAGATGAAATGA
TCTTTGAGACAATCGTCTGCCATCTCCTCAGGCTGCCAGC
ACTTGAGTAAACCACCTTTCCTTCACCAACACTTGCCTCT
AGTGTCTGGGTCTTGTGTGGCGGGCAATCAAACATTCGTT
CAGCAACAAGTTAGATAAAAGTTTGGAATTAAGGCCTTTT
GCAACAGTTTGGATGAAACTGGAAACCATTATCCTAAGTG
AAGTATCTAGAGAATGGAAAAACAAACACCACATCTACTC
ATTATTAAATTGGAACTAACCAATGTGCACATATGTGTGC
AGAGGGAAGTAAAACACAATGGAAATCAAGCAGCGGGGAG
AGGGGAGGAGGGGATGGGCGAAAACCTACCTAACAGGTCC
AGTGATCACTATCTGGGTGATGGGCACACTTATAACCCTG
ACTCAAGTGTAACAAAATCAATACATGTGACCAAAAACAT
GTGTACCTTCATAATATTCTGAAATTAAAAAAAGAGTTTG
AAGGAGGACAGGGATATTATCCCAGTGTATTTTTCTCTAC
ATAGAAGTAAAAGCAGGTCTCAAGAATAATTTTCTTCTGT
CAATATTCCAAAGCTCTTTTACTTTTAACTCATTTCCTTA
AAACATTAAGCCTGTAATCAAATGGAATTGTGACTATAGT
ATACTGGAAAAGTTGAGGAGTCCTTCTCAGTCTCTCATGA
GGCCTTTACATTTATACAAACTACTGCTATGTAGTACGCT
CTTCAGGACTGCTGGACAAGATTGACTGTGTCTCTGAAAG
GCAGAAAAATACACGAAAACAGTTTATTTTAAAAATTTAT
TCCATTAAAACTTAACACAAATCTGAAAAATATATTTCCA
GTTCTATCTCTGCACTCAATCATATCTATCCTTATTGTGA
AACATGTTACAACAGGGGTTCAGCTATGAGATTAAAAGTC
AGCGTGAAAACATTCTGATTTTAAGTTGTAACTGTGGTGG
ATGTGGGCTGTCAACTTGGCTAAGATGAAATGATGTTTCC
CAGAAGTCCTTTACCTCTGTGATTTCAAGTTAGAATTGGC
CAAAAGAGAAGGATGTATGGAATTTAGAGAGTGAAAGTGA
AGCATCATCCTTTCTCTGGAGGTCTTGGTGATTAGAAGCA
GAGAGGGACTGATGCAGATGTAGCTAGTGCATTGGCAGCT
GCCTTCAATCTACCCCAGGGTTAGAGAAAGACTCAGCAAT
GCTGTCAGGTTCATGTTTATCTTCATTCTCCCCCTGCCCC
TTATATAATAACTCTTCTTCCTGGTGACCAAGAACCCTAG
ACCCACCAAGAAACACCAGCTTTCTATCGACTTCTTCACC
ATCTCTCTTCTGTGATTCCGCTCTGGCAGGTAGGCATGCC
TAGCTTCCCAGATTTCTTGGCAAGCTCCTACATCTCCACC
TACTCCAGTAAGGGCTGTTTAGTGATTTTTTTTTCTGATA
CTCCAACCCTCCGTTCCAGACCATACTTCCCCTCTTCCTC
CCTCATGAAGTTCTAAGTACTACAACAAATCACTTATTCC
ATAACGTTCATAGTGGTTCTGCTTCTCTGATCAAACACTG
AATGATCTATCAACTACATAGACAAGTTCAAATATAAAAA
TAAATCCCCTACCAGTATTGAACTTCTGGGGAGAAGTTCA
AGTTGAGAGACTAAGCCACTTGAAATTTAAATTTCAAACA
CATAAACTTCTAAAGAGTTAATATCTTCAATTAAATTCTC
TTGTTCTCATAAGGTAAAGTAAAAAAAATATATAAATAAA
GACCTGATTCATGCTCTCCAATTACTTATTCTTACTCTCA
GCTAGAAAGCTTCGTGAATAACTAGGTAGAATCATGTTTA
TTTTAGCAGCTGTAACCTGGACTCTCCTCCTGGAAAGTGG
TACTATCTGGGGCTTGGATAGGCTAATGCCAAGCTTCTCA
TAAGTCTTACCAAAAAGGAGTAAAAAAGACTAATAGGAAA
CACAGATCATGTTGAAGTGGATGTGTCAATGTTAAATGGT
GAGGGCATCATGGATCTTTAAACAAAAAATTAAAGCAATA
ACATTTTACTTTTGAAATGATTATATATTCACAGGAAATT
GCAAAGTTGGCACAGAGGTCACATGTATGTAGCCAGTCCC
ATGAACATATTTCAAGGGCTTGTACATTTTTTTTTAATAA
ACCTCTCCTTTAACTAATTACTCAATCTTTTGTGTTGTTT
CCCAGAAATTGCGGATTTTCTACAAGAAGACAAAGGAGCT
GAGATTCTGAAGGTCCCTGGGCACACTTCCTGACACCAAG
ATTCACCATCCCCCATAACATGCACCCAATGCATATAGCT
CTTTCTTAGTTACACCACCACCTGCCCCAAGGCACATGGC
CCCGCCTTTAAAAGCCCATGATCTCCTAAGTCTGAGAGAC
AGATTTGAGGCAGCTTCTCCAGTTCTCCGATAAGACTTCT
ATCGCATTAAAAATTCCTTTCTTCCTTGGCAATCCTTGTT
GTCTTACAATGGACCACATCTGTTTTTCTACTGGGGAGGT
TGCAATGGGAGGATCACTTGAGGCCAGGAGTCTGAGCTCT
GCAGTGAGCTATGATCTCACCACTGCACTCCAGCCTGGGC
GAGAGAGGAGACCCTGTCTCAAGACAACAACAACAAAAAA
CAACAACAGCAACAAAAATTAAAAAAAAAATAATGTACAC
AAAGAGTGTTTTAGCTCTGTAAACTACTTGGAAGTTATCA
TTCCCATCCTCACACAAGGAAAAAATCTGAACTGAAAATC
AACGACTTTTTTAGATCCATTAGAGAACTGAAGTTACCAA
GTAAACTGCAGAAAACCAAAAACAAGGAGAAAATCTTTTA
AAAAGGCAGAGATAAAGCATCTTACCTATAGAGGAACGAT
GATAATGATTAACACTTATTTTCTTATCAGAAACCATGCA
GACAAGACTAGATAGAGTAAAGTAAAATATTTGAAGTGTT
AAAAGAAAAATATTACCAACCTAGAATTCTGTGTTAAAAA
ATTATCTCTCAAAAGTCAAGGGGAAATTGAACCTTTCTCC
TACAAATGAAATAAAATAACTAAATATTTTATTTTCTTAT
TTTTAATTGAACTAATAAATAACTGTTTGTTCAAAATAAT
AATAGCAATAATATATTAAGTGATTATGCTATATGCATAG
ATGAAATGAATGACAGAATTGTTATAACCATTAGGAGGGA
GGAATTAAGAATACTCTGTTATAAAGTATTTGCAATACCC
AAGGAGTGGTATAGCAACCAATTTAAAAAGAATTGTAATT
TATGCCAAGACAGGAGAGAAAATAGAGTCATAAAATGCTA
AATTAAAACCAGAAAAGGCAGAAAAAGATGGAAAGATAAT
GTAGGCAACAATTAAAACAAATATGAGATATATAATTCAC
CTTTAAAAAATCTTCTATTTTGGGATTTTAGTTGAACAAA
TGATTATTTTAATTAAGTCAAAATTATATTGTTATATGAG
GTAAAGTATTTTAAGAAATTTAGAAAACGGTAAAAGACTT
ACTGTTAAATGATTGTCATAAACAACACATTCTGTGTTTC
TGAACACAGAATTGTCATAAACAACACATTCTGTGTTTCT
GAAGAGCTTGCACTGATCTGGAAGCTTTCAAAGACCTGAT
TTTTGATGCAAAGTCTACAAATGGATTTGGATAGATCTAA
TAAAAGAAAAACAAAAAAAAAATGCATTGAAATAAAAGTA
TAAAGGAGAAAAAATAAGAAGTAGAAATCGAGGCGACTAC
ATTGCTGAGATTACATCAAATTGTGACAAGTCTTTTAAGC
TGTGCTTAGCTATGTTTAGGAATTTCAGCTTCTTTTGCTA
GTAAATTATGAAATATTGATTTTGTAGAAGGAGAGAACAT
GTTAGCAGCAATTTGGAGAACACATACAAATCAATATTTT
ACAATAATGACAGAGATGCTCCCTTACAGTAAAAAGAGGG
AAAAAAGTAGGCTGTAGACAAATTTCAGTTTGAAAAACTG
GAGATGATAAGTTAAACATCTACTAGTGAAATTGGAGGTG
AAAGCAGTTCAGAAAGAGAGAGATAAATCTGAGTAAATAG
ACCAGGATGCAGGGTATTTCTTAGGACCACGAGTTAGAAC
TTACAGGTATAAATATGTGGGCAGAGTTTGAGTTTAGGGG
AGTCACAGGTAGGGGACAATAGGAAATAAAAGCAAAACAA
ATATTAAGAAGAGTTGAAGACATGTTTACAAAAAATGGCA
ACTTTGGCTTCAGTAAAATAAGAGAGAAAAAGAGCATTTG
GAGGTATTTCAAGAAGTAACCTATGACCAGCACTAGGGGA
GGGAAGATTTAGTCTGGATTTTGCATCTGATTTTGAAGCA
ACTTCATACCATGAGCAGCAGGGGTAGTTGCTTCAGAAGT
TTTGCTACTGCTCACAACAATTCAATAATTATAATTGTAC
ATGTGAATAACATTTAAATTTGTGTGTTTAACTGTTCATT
GAAACTAGTACTTTTCATTGCACTTCCTGTTATGGTGTTA
CATTTGGCTGTAGTCAATTCTTTTTATTTGGGTATAGAGT
GTACTTGTCTGTGGGGAAAAGAAAATTACACAAGAATTAA
GGTCTGGTAGGGGTGTTATTCTGGGTTGTCAAGTCAACAT
GAAAAAAGAATAAACACATTTACTTTAGCTCAAATAAAAA
AAATTGATGTTACAGAGTTCATTTTCAGTCAATGACAATG
AAATTTATATGCTCAGTCCTCATTTTTATAATTTTTAAAT
AATTACAGGTTGAATATAGTTATAGCATAGAAATATCTAT
GGAATAACACAGTGTTAAATATTTACCAGCATTTGGGATA
GTCATTGTCCAATTAATGTGTGTTGCATAAGTTTTACAAT
TTCAGATTTCACTGTCTAAGAGATTGGCTTAAATAGGATT
GTTTACTATATTGAATTGAGCTGGATAACTTAATGACCTT
TTTATAGTCTTCAGGATCAATGGGATTTTTAGGACATAGT
AGAGATAAATACAATTAAATAATAATTGATTTACTCTTAA
ATTTATCATTTCTATAACAATAAAAATTCTCTTCATTTAA
AAGACTTTCAAATAAAAGTTACTTAGAATATAACACATTT
TTCCCAAATTCTGTATGAGGCAATAAAATAAAAGTATTAA
GTATGGGGATTATATGAGACTAATGGCATTTATTAAGCTG
AGTATATAATGTTCCAGTAAGTAATGTGATTTGTTCAAAA
TAAAAGAAATGGCAGGCTTAAAAGCAAAAGCTTCTGACTT
TAACTATACTGTACTTTCCATTATGACATTCTATTATTAG
GATTAACCTCAGAAAAAAAGACAAAATTATTTCGTCTTGA
GACAAAAAAGAAAGAAGTCGCTTTCTTTCTTTTTTGAAAT
GGATTAAGATACACAGAAATGCTGAGACTGGGAAGAAGCA
ATTTAAGGTAACATAGTTTTGTAGGTTTAAGTCATTTCAG
TAAAATGGAAGAAAAGATCACCTGAAAACAGGGCTTATAA
AAACTGAAAATGTTTTGTAACAACTACTATGACTTTAACA
GGGAGAGAACTGGAGGTGAATGATAGCTATGTCTGCACTG
AATCCCCCAGCTGTGCAACCAAGCTTATACAACCTAGATT
CAAACAGAAAACAAATAGAAAGTAACTAGTTTTCTTCTGC
AATATTTGATTTTAGAGGAGAAAAAGGGGATTCTAGCTAG
GATTGCAAAGCATGATCAAGTGGAGCTACAAAAACTAACG
GACTGAGTGTAGGTTGAGATTGTGTGACTTGGTCTCTCTA
AGAAAGTGTAATACAGCAGCTATAAAAAAAAGAAGATTGG
GATATGTGAAAGACAGACTTGAGTAGCCAAATTTTAGGTT
TGAAGTATTTGAAAATAGATAATTTTCAGTTGGTACCAGT
GTACAACAGATTCATCCTATAGAATGACAAAGCCAGGACG
TAGAAAAAGATTGCTGGCGTTGATAAGGCCATAAGCGGTG
AGGAAAAAGAATGAACACATTTTGAACATTTATATGGAAG
CCACCGGTATTAACAACAGATATTTTACAAGGGAGATGGA
GCTAAGTGCTGGAATTTTCAAGAAAGTTAGAAATCCCATT
TATTTGCTTTATGTTTGGGAAAGGTTACATAGACAAGCGC
TATCAATTCCAAAGGAAGAGGGCCAGATGAGCAGTAGTAA
GTGAATATTACACAGCATCGGCAATAGACAGCAGAAACAA
TGCTCCTTCTGCTCCAGATCCCACAGGTATGGAGGAGGAA
GAGAAATAGTGGGCTGTAATGATGAAAATTCAAATCAAAT
GTCTTAAGATACAAAAATTAAAATAGCACTTCAGGAAAAA
AATTAATCTATATTTGGATGCTTGAGACAGAATATAGTTT
CCCTGGAATGTAATGAAAGGAAACAGGGAAAAGGAGTTCA
AAGAGGAGTATGGCCAAACCAAGGACATTTCAAACACAGG
AGTAACTAGCAGGAAAATATGGAGTCTAGGTTCACAAAAG
CAGTGGAAGAATAAAAACAAGAAATTGTCATCTTATCCAT
TTGTCAAACCTGGCACAATCCCTGTCAGATGGCATTGTTC
AGTATATGTATGTTGAGTGGGTTGAAATTGGAATGAGGGA
GCAATCATGGGGACAAGATGAAGATTCTTCTTTAGAATAT
GTTTTTGATGGACGTTGACTGTTCATAAGAAAAAAAAAAA
GATCTAGAAAAGGCAGATGACTCCAAATTAAACTTAAACC
AAGTATTGGAAAAGGTTTTAATATTTAAGGGAACACACTG
CATACAATGTTAACAGAAAACAAGAGAGTAAATATCGTAT
CACAGTTTTCATGATCTGGTGGTTTAATGTGGAGTGTTGA
GTTCAGTTCTGGGCAGCAAAATTAAAATCTGTTTCATGTG
TCAGTATTGATGAAAGGTCTGAAAATCTTGATGTTAAAAA
AAAAACAAACAGTAGATTTAAAGTAACAGGATATTTGCCC
TAAAAAATAAAAAATAAGATTTTAGGAGAGAATATTAACT
TACTTCAATTTCTTATGAGACTATGAAATTTTGAGGCTTT
TTCTGTATTACTCTGTAGAACCATAGAACAGATTTAAGAT
ATAGTTGGAAATATAAGAAGAAGATATTAGGTTAATATAT
ATAATTTTTTTTCAAAACAATAATGTGTGAAAAATAGACT
ACAAAAAACTACATGAGAATAAACAATGTTTCCTGAGCAT
GAAGAGAACTGAATTATTCTGATAAAATGGTGACATTTTA
GGACAGAAATCACTAATGTTCTTTTTCTTAATTTTTAAAA
ATAGGTTATTTTATATTTGTGCAAATACTGATATTTTGTG
GTACAATTTTTTTATTGAGACATACACAATTGGACCTAGA
TGCTCACTGTTCACTAAAATAGAACACTCAATGTCAAAGT
ATTTATACATAGTGAAATTATATTGTGAGTATTGGAAATA
AATGAACTCAAAGGATACTAAAATGTAACCAATTTTCTCT
TTATAGGTTTAAAATTAAAATTAGTTCACTTATCTAAAAT
TGTTTAAATAAGGAATCACCACATACACTTGTCACTTTTA
AAAAGAAGTTTATTTATTTCCAATATATCAAAATGTAGGG
TATAAAAATGTAGAATTTCTAAGTCCCTGAAGATATGTTA
TCAAATGGAAATGTTTTATTTTATAATGACTTTGTTTCCA
GTTCCTTTGTTTGCTTTAATCTTTCTATCTTATATTAATT
CTTGAGGTCCCAAGAAAATTCCTTGCTAGATAAACCTGCT
TCTGAATTTCTATGGATCTATCCTGGTGAATAATGTTGGA
TATTTGTAAAGAAAATAAAGAGGTAGTAAGTAGTGGCCAT
CTGTTGTTTTGGTAAAGTTCTTTGGGACCTACACCTCTTC
CACTATATTCAATTCTGGTAGGATTCAGGGTCAAATACCC
CTATCTTACTCTGCACAGGAAAGAAATATGACCTGGGTTG
AATAATTAGATTGCTTACATCCACTTGGTCACCAGGCAGG
AAACGGATGATATAAAGACTCTACTGGTACCACGCCAGCC
ACACCCCCCCATCATAACCCTGTATGTTGGATTCCTCACT
GGGAGAAGAGAATAAGTCTCAAGCTTCAGTAGTTCACTTT
TGATACCGTGTGGAAAGAGCCTCTTTGGAATGAAACATGG
ACCAAAGCAGAAACACGAGAGAGACCAAGGAAACATGGTC
CTAAAGGCATTGTTGAACGCTTAGATGCCAGTGGACCTGA
TGTCAGGATCCAATCTTCGATTAGCCAGTAATGCAACCCA
ACAAGAAACTTCTTTTGCTTAATCCATTAGAGTTGGATTA
TTGCACCTTTTAATTGAAAGAGCACTGACTAGTATATATA
TCACCTTTACTTCTTTTCCCCTTAAACCTAGAATCCAGAC
CAAGCCCTCTGAAATATGTGAACTTTTAATTTCTCTTCCT
CTGAGTCCCATTTCTAATTAATCCCTACCTTTCTTAGCCC
TGTAAAACCCAAAATGCATCCCACGTAAAATGTGTGTCCC
TAAATCTTAACGTTGTGTTACTTTCTATTGACATACAATT
TTTTCATGTCAAAGCCCAAGATGAGAAGAGGAAAAGGATA
ACATGATAAGAGAATTATTCTTCCTCTCTTTCTACAGTGT
AGAGCAATATCTACTTTTTTGATTCTATATTGGTTGGTTA
CAAAACTAGATTTAAAACTTCCAGTAACACTGCTTAATTT
TATGTCTTGAAAGGATTGTTTTTTCCTTTATTGCACATTT
GTGTAGGCTTGACACTCTCCAGGAAAGCTTTCTAGTGAAC
CCCATTTAGAATAGGTGTGTAGGATATTAGATTCATAGCA
CCTGACAGTTCAAGTATTTTTTTATAATTGTCACTCACTT
CGAACCAAGTGAATTGTTTCTCAAAAGGAACAAATAAGTC
CAACCAATATCTGCATTTCAAATATATACCCTCGATTCTG
CAGTATCTGGTTGTTTTCTATGGTTTATTTTGTCTCCATC
CCTTATTTTTCAATGTAACTTCTCAGTGAGGTGTTTTGTT
GTCTGCTTCACTACTGTGAGGAGCATGAAGGCCGTCGGAA
AGGAGAATGAACGTAAGCACCTCAAAGCCGCCCCAGTCAG
CACTAAAGTGTTTATTTTCCCCATGACTCATAAGAAAAGG
AACTAAAGCAGTGCCACACAAGGGTCATACCCCCCAGTGG
AGACAAAATGTTATTTCAAGATGAATCAGTTTCATGATGG
TAATAACATCTAATTTGAACTTGTCTACTTTGTCTACTCT
GGGTTGTTTGGTATATAAATATTAGCACTGTGAGTTCATT
ATTGGATTGATTGTGCTCATAACAGGTAATGTCTCTTATC
ACCATGATGCCTATTCCTCAGCCACTATGTTCAGTAATTG
ATATCAAGCTGTTTTATTTCATGTTAAGAGTCACATACAT
ATATGAGGACAAAGAGAGAATGACGTTTCACATAGAGATG
CCAGGCATTCTTCATTTAAGTCTCTAAAGACGACTTTTAT
CATTGGGCAAATTAATCTTCTGCCTTCATTATTGTCACTT
CAATTGGATATCATATCTTTGCTGAATATCTTATCACATA
TTTGAAATCTCTTTTCTTATAGTCTCAATTCATAAAATGA
TATAATGCTTATTTGAACAATTTTCACCTATGAAAACTTT
ATTCATTATCCAAAATTCAGCTTAAAAAATCTTCTGACAA
GTATTTATTTATTTCATATAGTTTAATTTTCATCTTTTAG
CTTCTATAATTGATCATTCATTTATATCTTGTAAAGGTAA
TTTTATATTTTGTATTATATTTGATCTAACACTAAATTAT
AGATTTTTGAAGGAAAGTACTACTATATATTCTTTTTCAC
CTTTGTTTGCATTTTAAGTACTAAGCATGGAACCTGGCTA
TAGAAAGCATTAATTAGATGTTTCTAATTCAAGTGTTTTG
ATGCATTTTATTTTTGAAACATTTGAACATTTTGGATGAA
CTAATATATACTTAGAAAAAATTATACATTCAAATTAAAT
TAATGTTGTTTCTGTAGCAAGAAGAATGATTTAGGCAGAC
ATGCACATATGCCCATAAAGGTAAAGTCACATGCTGCTAC
ACCCACCAACACACACAAACTAAAACTTGCAATTGTCCAT
AAATCTAAAGAAGGTATGCTTCTAACCTTCTTTTTAAAAC
AGTTTAAACGAAAAAGTAAAAGATGGTTAAAGATAATGGA
AAGGCAATTCTAAATAAATGATAGAAAGGAATAAAGTAAA
TAGAATGTTACAAAAGGAATTACTGGGAAACCTAAGAATT
TCTTGTTGGTGAGCTTTTATGTGATGAAAAGATAGTAACA
AATGAAGTTAATGTATACTAGTAAAATCAGAACTTCCTAG
TATTTCTCATGGTCAGTTTCTTCATATAAAGTATGGTGAT
GATAAAAATACTTCCTGGGATTACTATGAGGTGTATACAC
TTGTCCACACACATATATATTAATATGTAGTATTATATAG
TGATCAAAATTATCAAATAATTAACAGCCCACAAAAATAA
CATAAAATAACTGAATTTAACTTCCAGGGACAAGCATGTC
CTGTTTGGGAGTGAAAGCTGTACTCATCTGATCTCCTTAT
CTTTCCTGATAACACTTTCCTCTTGCCCTGATAGATGCTA
AACTTTGAGGGGACTGTAAAATATTAGCAATGTTCTTGGA
ACATTCCCTGAATGCTTTCGTTGTGTTACAGGACATCGTA
ACATCAGCAGAAATTGCCAAAATTCCTTGAGACACATTGG
CCTTTGTCTTCTAGATTGTCCTTGGTAATCCAGGGAGCAC
TGGGTGAACAAAGGCTGCTCTTGAATATTACAACAACATA
GTAATATTTAAGTATCATATTTATAAGATGTAATACTATA
ATTCTAGTCTCTTTCTAAGGGGACTTACTCTTTATTGCCT
ATAGTTTTAAAATGACATTGACAATGATGCTTATGCTATT
TGTGATTATGTCAAATCATATACTTATCATTAATAATTAT
TAGTGTTTAACTTAAATACCAAGACATTTGAAATAATAAA
TATTCTTCTTTTTATGAAAATCAACTTAATAGGTAGTGAT
TATGTAGGTTGCTTTGAAATATAATATATATTATTTCCTA
AGACTTACCTGACCATGCGTTGAACATAGCATTGCATGAA
TTTAATTTTCATAGATACTTAAATTGATTTCCTAAATCTA
ATTAAGAATGATTTTTATGATATTTCTTAAGAGGTCATTG
CATTTTAAAATATTCCTTAGGCCTTAGGATATTACAAGAC
AGATATTAAATGTTCAAGTACTTGGAAAAATGTCATCAAC
AGCTTCAAGACATTACGTTAGCCTATTTACTTTACAATAA
TAGCAGTGAGAGGAAAATCTAGTTATCATCTGTTCTACTT
TTCATGTCTTGCATTTTCCCTTTAGCTTGGCATGCCAAAA
TGATACTCCTTTTATTATGAAAGATTACAATAGAGTACTT
CAAGGAATTTTTTTTAACACTTAAATGACCCAAGTTCCAC
TGATGCAAAGAATTTTATCATGATTGAAGAATAATTTTGG
TTCCCCACACATTCATTTATTGCATTGCTCACAAGATTAT
TGTGAAACTTAATTACTTGTTTACAGTAAAACACCAATAA
AAATGTCTATATAGTCGTACATAAAGCAAGTTATTTAAAA
AGATGTTTTGTTATAATTCAGAATTTTCAAATTGTCATTT
TTTAATATTTTTGTATTTCAGGGTACATAAAGGAGTTATG
GGATAGTGGAAAAGAAATAGTTAAAAGACTAAACCTGCTG
TACCTAGGATAACTAATGAGAGGGTAAGGTTTATTGCAGT
GCTCACCAAGTATTTTAAGAAAAACAGCAATGACAAAAAG
AAAATGTAGCTGAGATATGTATCCAGGCCTGACTCTTCTA
TTATATGTAGTCATTCACAGATTTATGCATGGATAGTATT
TTATTTCTATTATTTTCCCTTATCCCTCTCCCTCTCTTTC
TCTCTCTTTCTCTCGCTCTCTATATTTAGATGTATGTATG
GTGAATATATATGTGTATGTGTATATATATGGTGTATATA
TTCATATAGACCTCTGTTTAACCTAGTGATTCCAGCAATG
TGGCTCATAGGACTTTTATTTCAGAGTCCTTGGTGCTTAA
ATAAATGGGGGTTGGATAGTCAGACCTCACCATAACCCCC
ATGGGTAGAGATAATCATGCCCTAGACTACCACCATTTAA
AGTAACCAACTAGTTGCAACTAGACCACAGTGAATTCAAA
TGAAAATAAGTACATAATTAAGTGGAGCCAAAAGCCAAAG
GGAAGAAGAACAAAATTTATGCTTATAAAATATAGCTGGT
GGATGAGAAAAATGACAACCCACAAGGAGATGCATTTAAA
GTATCTAAATGACATTATGAAATATAATATGAAAAGCTCT
TCAGGTTAATTGAGACAATAGCCACTAGTAAGATAGCAGA
TAAAGGCCTAGACCTTTAAGCAGAAGAAACATCTAAAAAT
ACACGATAAAAAATGTAAGGAAGGAAATCATGATCGATAA
GAGAAAAGACTTCAGAGCTACCTATAGGATTTCTAATATA
TAAATAAGAATTCCAAAAAATCTTTTTTCTTTTATATATT
ATGTATATGAACTCTATGTATAATTTTCCAAGCCTAAAGA
AAGAAAGGACAGGTTATTTTTGTAGGAAAAAGTATCTGAT
TGCAACACAAGCTAGAAAATTTAGAAAGAATAGTCCTGAA
ACACAAGAATTCTAAACTAAGCTCGCATCCTACTCCAGGT
TGTCAGAATGATTATTTTAAGATGCAAGGATTCAGAGAAT
ATATAACTCACATATTTTGTTTGAGAAGAAATATCAGGAA
AAATAATTTAACTTAACAACTTATAGTCAGAACTGGAAAT
CTCAACATAGGAGAAGAAATTAGTTGAAAATGCTGTGAAA
AATGAATCTTGAAACATTTAGAAATACACACATATTTTTA
TTCTATATTTGAAGCACAGAATTAAACCAAAAAACATAAT
AAACTCTCTGGGAATATGTATCATAAGTTTTAAATAAGGA
CATTTTTAGTGAGAATTATCTGAATGTAGAGTTTAATATT
GATACACTCTCCCAACAAAACCCAAGAAGTGTGCTGGCTG
AGACAGTGGTGCGAAGGTTGAAAGGAGAGTAAGAACATGA
AAATATTCCAAAAGTGTCATTTTGTTGGAAAGAGAAAGTA
ACAGAGGAAAAGAGCTTCCAGATAAGGGGGAGATTTTTAA
TCACTCATTCATATCACTGTAGAGCAATATGAGTTTGATT
TTGAGTCATATAAAAGATGAAGTTATAAGTAAGGTAAACT
ATAATAGAAATTATAGAATAACAAGAATAATAGAGGAATA
AATGACTTCTTAATCAAACTGGTACATAAGTATAAAAAAT
AAATAAGTACATAAAAAGGAAAACCACAAAGAATAATACA
TAGTAAATAGATCATGAAAATATATTCAAGTATTCACTAA
AAATATACAGAATGGAATTTTCTGTTAACAACAACAACAA
TCTCCAATTACAGAAAGGCATAAAATGTGTTTAAAAATAG
CAAATAAGCTGGTATAGAAATTCACTTTTAAAGAGTAAAA
ATTGAGAACGACGATGGTAAGAGAGAAAGATGGTAAGAAA
GAAACATGGAGAGCGGGAGAGGGAGATGGGGAGGAAGAGG
ATGAAGGAGCACATAAAATGGTACTAGAAAAATACAAACA
AAAATATTTCGGTTGCCATATTAATATTGGAAAATATAAG
AAAGATGAGCACAATGATGTATAAAATGCTATGAAACAAA
CATCACTGCGGTGAAACAGTTTAGAAATACATGAGCAATT
TGGTACAGAAATTGCAGTGGGAAGGTTTAATACACATCCT
CATTAAAAGGATTACTCACTGGTGACCATGAGCCAGAAAC
AAATATGAAAAGAATACCTGACTTCATTAAGATAAATAGA
ACGTGAACTGTCAAAAAATATGAAATTAATGTAGAAGTCA
AATAAGTACTACAGCAACTTGAGGCAAAATTTGAGGAGAT
GTGGATTCCAAATATACCCAAATTACAAAAAGAAAATTGG
CTGAATGTCAAAGGAAAAATGTGATGCTGAAGAATAATTC
TGTGTATACATAGAGCCCTTCAGTCGTTCATACTTGTCGA
AATCTCTGATAAATAAGTGGCAATATTGTTATCCTGAAAC
TTCAATTCACTGACTGCAGCTCTCACGTAAATGACAAATC
TATCCTCTTCATCAGTAAATAAATTTCTTTTAAAATCCTT
AATTTTGATAAATTTGTGGTAACAAGATTAATATCTCCAA
ATGTTATATAAAACATTTTTTATAACATAAACATATGTTT
AAAACATAAAGCAATAATTAAAATAAATTCACATATTGAT
CTTACGGTTTTAAATGGAAGGATGAAAGATAATTTCACTA
AATATATTAAATATTTTCATGCAACAAACTTCATTATGAA
TTCATTACTTCATTATGAATAAGAGATGGAGTATTTGAAT
TATGCTATGTTTATAAGCATAAATGCCACCCAAGTTTGTC
AGTCTTTGCAATTAAGAAATTGAAATGTTAAATATATAAT
GTTGTTATAACCATTCAAAGTGGGCAAATATAATATATAT
CCATATTAGTGTGTAATATGTTAGCATTTTTCTTTAAAGT
ATACACATGTAAATATATAATAACATAATATGTAAGAAGT
GAATATATATTATGCATATACACTCAAATATAAATAAATA
TATTCCCTATTAAGTAAAAATTTTGTAACATACGTTGCAT
GATATTTGAAAATGATTTCACATTTTCTATATATTCATAT
ATATTATATTACAGGAAAGTATTTTTTTACCCATAATTCA
CTGCAGGTAGAAATGGAACTTCTGTCCATCGGACAATAAA
GAGACTATGAGGCCAAAAGGACCTAGCACGAGCTGGGTTG
TCTTAGACCAACCATGTGAGAAGGACAAATGCAATAGCAG
TCTATTGAAAGTTGGGAGTAGACCGAAAAGAAAAACAAAA
AGTAATGTGGGCAAGGAGTAATAATATCACATTTCTTGAG
ATATTATGTTTACTATATACATAAATGTTTGTAATTACTA
CATTAAAATAATGAATTTCATATTTCTGTAAACACTTTAT
AAATGAAGAAACAGACTCAGAAATGTGTTCAGCAGCTTCA
CTAAGTGTTTTTACTAAAAGAAGCGTTGCCTGTTTTCATG
AGTCCTATCAATCATACCCATAGCTGATCATTTAATTGAC
ACTGCCATCCAACCAAATATTCATTAATATTTTTCATCAA
AAATCTTGATAATGGTTCATAGAAATTCTCATTGCCTGAA
CTCAAATGTCTCACACAGTTGACAACAATCTTAAATTCTT
TCTTTCAAAAACTCCCCCATGAAATAGGTAAGCAAAAATG
TCCATTTGAAAAAAACAAACAACCAAAAAACAAACTGGAT
AGTCCATATTTTTGCCAACGTAAAATATGAAAATGTTTTA
GTATCTATTTTTATCACCATCCTGCACATGTAGATATTAG
AGATTATAACCTTTAGAACGTCAAGATCCTATTAAAATTC
TTTCTCTACAGAGCTTAATAAAATACAAGAATGAAGTAGC
ACGAAGAATCATTTTATATTAATGCTTCCATGAAAGTCTG
GTTACCAACTATTAGTCTGAATTGGCAGGTGTTTCTTCCA
TCCATCCTTTGTTTATGTATTTACTATTATAGAACATTCA
GGAGCCTAGCTTCAATGTGCTTTAGTGGATAGCTAGCAAA
GGTCAAAAACATATTTTCCTTTTCTAATACACACTCAGGA
TATGCTTCCACCAGTTTCTGACTTTATTAAAGAAAGTTTA
ACTTGAGAGGATGAATATATGCTAGAATACATTAAAATAA
GTCTCACTCCCACTAATATTTTGCAGATTAGAAAAACTAT
CACCAAAGCATGTTTTGAATCTGAGAGGAGGGAATCCTAT
AGATTGAAGCTATTTTTTTTTTGTTACTGTTTTAAAAATA
TTTTCAGTTCGAATACATTTATCAATGTTCTTCTTGTAAG
ACACAGGATGCATTAAGTTGAAACAATAAATATATATAAA
AGAAATGAGGTGAAAATAATTTGAGGATGAACAAATTTTA
ATAAAGCCACTCTTAAAAATAATGCAGCTTTTGAAATTAT
ATCTAATTTCAGAGGTCAATCAATCTATGCCCCTCCCAAG
ATTAATATGAAATACATCCTTGAGCATTTTTAATCACTGA
AACCTAAATGACCTTAGAGCAAAAACAAAGTTTAGCTAGA
AATTCTGCTACACATCAGCATTTCATTGAAGTTCAGAAAT
GCTGAGTTTACAAAAGCCACTCATGAACCATGTTTATATA
CTATGGAGAAAATAAAAACACTTTTAAGGAAATATCTATT
TTATATAGATAGATAAAATAAATTTTAAAATATTCTCATG
TAATTAATTTGCTATTAATTAAATAAAATACATACTTTCA
AAATATAATATGAAAACTTCCACTTATACAGTCAATAAAA
AAATATTATCAAGCTATAGTGTTGGGAAGTGGGGCATCAC
TTCCAGAATTTGAACAGAGTACAAGAGAGATAAATGCTTT
TCTAAGAGCTTAGCCTTAAAACCTATATGACTTCAACTCA
ATCTTAAATTCTTACTATAGACCAGAGAAGGAGAAACAGA
CTAATCTGAAACACAGACAGAGATGGAAAAAATAATATAA
GTAGGAGCATGGAATGTTTTATCAGTCCGTTGTCATGTGT
CTTTTTCCTCAACTAGACTGTGAACTCCTAGATGGGAAGG
ATCAGGCCACTAAAAGTATCTGTGTCTATGCCAATGCAGA
GCTCAGGAATTGACAAAAATAGGAAAACAATAAACATATG
TTACACATGTGGGTAAATAAACTGGATTTTTTAAGCTTAC
AAACATTGACACATTTAGTCTACTCTTGAGTCTGTTTGAA
AATTGTAACTACCAAACCTTGAAAGAGAATCACAGATCTC
AGGACATCCAGAGGTCTCTTTTTGTCTAGCTAGAACTATC
TCAGTGTAGTAATGGATACGTGCTTAAGGAACTCAAAAGG
TTACTGAGTTCCAGGTACATACTAATAACTCAGTTGTTAA
AGGCTGGAAAGTGGCTTGGTTAGAGTGAATAAGCATAGAA
TGAATTTTTATTAATATCTGGCAAAAACAAACTGTGTTTG
CATTAAATAACCTTATGAACTAGCACAAAAGTCACCTGTA
CACTGCATCACCCTTGGACAGGTTTGCATGGAATAGTATC
ACTTAAAAGAGACGTATATTCTTTCTGGAATAAAATATAT
CATAAAAAAGACTAAAAGCACCTCTAAGTAGGTTTAGAAT
TATTTCAGATCCTGAAATTAAAGCTTATAATATCTAAACT
ACAGTCTAGCAAGTTGACATATAAGTATTAAAGATCTGAT
TTCAGTAAACTGTATCTTCTGGTAACACAATGTTCAGGAT
TGGAACGTGAGATGAGTGAATGACCAGTTTGGACATGTAT
GGAGTAAGTGTTATAGCCTTCAATTCAATTAAATTAAGGT
TAAATAATGTGTATAAATAAGAGAAAAATATCTGTACACA
TATCACATCAAGTAATTGACAAGGTTTATCTTCATCAGGG
AGAAAGAATTGGATATCATACTCTGGCAACATTTGTCTAA
ATTGGCATATTATATGAATATTAAATTTGACACTCATAAA
AGTTTGCATTTTTATTTAAAACATGTCACATCTTTTTAAA
ATAATTTGCCTCCATAATTTCCTTTTTTATGACAGTTTTT
ACATACTAAATATGATAATATTCAAAAGATTGTTTTTTTC
TCTAATAAATGAGGTATTATAGTTGGACTACCAATCGGCA
AATCTTGCACTTCAAAGAAGTCTTGTCCATTAGAATATGT
AAGAAAGTGCTAAAGACCTTTTAAAAATTCAGCATATTAG
ATTGATCTTCATACAGATCGTTGATTACATGTGTTCTCAT
AATGCTTTCTCATTTAATATGAATATAAAACATTAGAGAA
TTTAGAAATCATCTAGTAAATTTCTCCATAAGCTCTCGAT
ATTTCAGGATAGTTCATTTACCTTTTCTCATTGATTTTCA
TGAGACTTGTCACTTTAACATTAGTTGTAGTGAATATTTT
AGCAGGTGGCAGGAGGCATATATATTAGAGAGTTCTTATG
TTGTGCCTGTAGGATTTTCTTATTTAAACTCATTGACTTT
TGTTATATCCTTTGTTGAAGTACTAAGAAACATTTTCCTT
CCATGTTTGTACCTCAACATACTGGAAGAGAGCACACACG
CTTTGTTGTGTGTGTGTGTCTGTGTGTGTGCGTGTGTTTT
ACAAGGTTAAATAACAATAACAGCTTTAACTTTTTTCTTA
TATTCAATGACCCTAGGCTTTCTTTTAAACTTAGTTCTTT
AGGTAAACACAACAGCTTGTAGTTCCTGACACATGAGGCA
TTTTTACAACTCTGTCCACTTAAATGCATTATCTAAAGCA
AAGTTAGGATTTTACAACCCCCCCAATTACATTTTCATAT
GGACATCTACTAATTCTACCTGTGAATCATAATATTTCTT
TCCTTAAATTTTACATTTGCTTCTTTTTCTTCTTTATTGC
TTATGTATTTCACTAGTACATTTCTCTTAGACTTTGACGA
TCATTTAAAAACCTGACCCACTTAAGACTTTAAATGTTCC
ACAGATAATTGATGTCCTCAAGTGGATTATTGAGGGCAGT
ATCAAGTAAGAAACTTACAAGTGTTTAGGTTCTGAGAAGT
CAAGTTCCTTGCTCAACGTCAAAAATTCAAACAATCTTGG
AAAAATGATGTAGTGTGGTCCATGTGAGGACATAACTTTA
GGAAGCTATTGGAAAGAAAGTAAGCCAAGGCAGGAGGAAA
TGGGAGTCAATAGCATACAGTATTTGAAGAGACTAATTTG
ATCCAGGAAGTTGATCACTATTCTACAGAGTCTATAGCAC
TAGCTATGATCTGTCAAAACAGGAAACCATATTACTGGTG
GTTTTATTTATTTTTTTTTGGTTTGTTTGTTTCCAAAATA
TATATATCACTATCATTTTTCTTCCATTTTGCCTCATAAT
TTTTAAATGCTTGGATGGCTACGTATTACTTAATGAGAAA
TGCCTAACAGAATGTCTACTGTTCTCTGTTTTTAGAGCAC
TTTAATTGTATTATTTATATGGACTCTGTTTTGTTATTGA
GAAAGTTGGATTTAAATTCTAACTTCAAGCAATTGAAGTG
ATCATTTAATCTTTATAAAGCTCTGTTTCCTCATTTGTAA
ACATATGCAAATATAATAGATGATAATTAAATAAGATTTA
GTATGGTATAACAGAAAAAATTAGGTTTTGATAGTTACGT
GACAGAATATTTTCCAAACTCTGATATTTACTGGTACTGT
GATCTTGGACAAGGAACTGGGCTTCTTGAAGCCAAACAAT
AGCATAAGAATATTAATTTCCTGTGGCTAAAGTGATGATT
TAAATAAATATATAAGTGTCTTAACACACAGTGAGAACTC
AACAAATGATAGGTGTTTTTGGTAAGGTGTCATTTGTTGT
TTTTTTCTATTAATGTTCTAAATTTAAAAAAAATACCCAA
GTACCCTAATATTTGTTAGTTTTCTGCGTCCTTAAATACT
TACAAATATCTGCTTTGTTAATCTCACACTTTTTACTGAG
AATTAGAAATGCTAACATATGGCAAAGAGATTTAAAAATG
GCAGGTATTATATTAATATAATGGGCACCCAATATCTGTT
GAACAAAGTACTATGAAAGGAAAGAAAATAGGTAGCAGAA
AAAAGTGTCCCGTTGACAGTCCCAAAGACAACACAAAAGT
ATTCACATTGACTCAATAGTGCTTTAAGATCAATATCACT
GAACAGGCCTCTGCAGACATATTTTGTATATTCTTGCTAT
TGCGATTAATTGCCAAATAATTTTAACTCAAAACTCACTC
AAATTTGAAGTGTTGAGATGAATTAATATAGAGGACCATA
GCTTTCTGACCTAAAGAGACACACATTTTTTTCAAAAACA
TCATTAGATAAAATGAACACGTATTCACATGGAAATATGC
AGGCTAATGTGCAACTTTAAACCATTGTGATTTTCGTGCT
TGGGCTGCCAAATAACAAAAATTGGTATATATTGTAGAAA
TACTAATGTGGCACTGTTATAACAAACTAGTCCATAAATA
GCCAGTGTTTCAAAAACCTGTACATGAGGATTAAATGGGG
TAAATCCTTTTTTAGTTTCATCTTCTTAATTGTTCAGGTT
ACTTCACAAAATTTTGCAAATGACTTTTTAAAGCTTCCTA
AGAGATACATCCTTAATACTTAAATCTTCATGTTAGTGTA
CCATTACATGACTACTCAGCATTTAAATATTAAAAAGGAG
AATTATTCTACAAGATTACTGCATTCATTCATAAAGCAAT
TATCTGCATGTCTACTTTTATCATTTTAAACAATTTCTAG
GAGTTACCAAAGTTATCTACTAATAATAAAATAAAATGTA
TTACTATGGCAATCATACCATTTTTATACTGCAAGCATTT
GATGAATTTAAATAACTACCCTACTCTTCAATTTTTGTAC
ACTTTCTTTTAATTGTTAACACAAATTTGTGAACTATGTT
ACCTAAATGGCTGTGACCCAGGCCTCCACCCCATTTCCCA
ACATTTTCCTTTGCAATTTTTTTCTGGGATTTTCTTTGTG
GGAGGGAAAATCAGAGACAAATTTAGGGGTTGTGAGGTGG
AACATGACAGGGACCAGTCATGTACTCACTCTCATCATAG
TCCAGAAAGAGCAGGGAGTGAAATTTGCCCTGCACTGCTG
AATGGTAATAGTATGTCTTTCCTTCCACGTAGGTGCTACA
CTTTGGTACCTGTGTGACCAAAGGCAAAGTATAAAACTGC
CCTATTCCTCAACTTCCCAGCTGTCAAATGAGTATACTCA
TAGGATCTGCCTCAGGAGGTTTCTTTGAAGACTAGTTCAG
TAGCTGTAAGCATTATTTCAAGTTAAAATCCCATTTACTT
TTATTTTTTATAGTTACAATATCCTAGGCCTCCTAGTAAG
TTTATGAGTGTTAATAGAGATACCAAGTGTAGACACATAC
ACACATACACACACACACACACACACGCACATATATACAC
CAAGGATACACACAAGCAATGATAAAACAAAAAAGCACAA
AATAAGCAAATATGCTTAGAAACTTGCTAAAGTGGTTCAC
ATAATGCAGACCTCTTCTGTGAAGGAATAGAGATATCAAG
GAGCTAACATTTAGGCCCAAGTACAAAACAGGGTCCCCTG
AAATTCTGTCCCATCAAGGAAATAAGATTAGACTATTCAG
GTGACCAGTATACTAAAAGCCCAGATTTCACCACTATAAA
ATTCACCCATGTATATATAAAAACAAACAAAACAACAACA
ACAAAAAATTTGTATTCTTAAATCTGTTGATATAAAAAAA
TAAAGAGGATTAGAAAAATTCTGTCAGTAGTTCCAGAATT
GTTTGAAACACTAAATATATCATTCAGTAAATCATCTTCT
CCTCAGAAGAATGTGCTAGCTTAAGAAGTTGTGGTGAACC
CCTCTTCCTCTGTCTTGCTCTCTCTTTCTATATACACACA
CACACACACACACACATATATATATTTCTATATATATATA
TATATAAAAACATATATTGGCATACAGGAGAACATGTAAT
ATATACATAGTCCCTGCTTGATCCATTTTTATTTGGAAAA
TATTGCTTAATTGGTTACTTGATATGATTTATATAAATGA
ATTATAGAGAAAGTTATTTCTTTATATCCCTCCAAAAAGG
TTAAAGAAAACTATGATTGGGTGTCACAATGGACTACTAA
TTTTTACTCCAGGAAAAAGGAAAAAAAAAGAATATTATTC
CCTTTCTAAAAGAGATACTCTACTATCTACCCCAAGGGAG
CTGTACCTACTGTGGACTCCTAGGTATTTTAGATTGCAAA
AGAATCCTACATTTTGTCAACAGACCAAAATAGTAGAGTG
AAATCTGGATACGTCCTTGTATGGAATTTCAGAGAAAATA
AAGATTCACTGTGTTATTTTATAGGATATCTTAATTTTTC
ATCAAATTTTGATAAAAACATCCAATGGTAATTGGTCTAA
CCCAGAGAAGTATGTCATCACTGCTTTGACCAGATGAAAA
CAAGCATTTGAGTTCTTACCTACTTTGCTTCTAGTAAAGA
AATAAGCACCTATACATATTTTTCTGAAGAGTCTGAGTGT
TTAGGAACCTTTCTGAGCCCATAGCAAATAGAAGACAGGA
GACTCCCTAACTCTACAAATTGTACTATCAGAATCACAAC
TCTGAACCATTCCAGACACCTTATTTTACTTAAAATCATA
TACCACAGTTCAAAGTGTTATTCCTCTCACTGAAAGGTCT
GCAAGGGGCTACTCAGATGCCATATCCAACTGTGATAATC
ACAACAGTTTTGTAACAGTAGCATTATTCTTTCTTTACAA
GTCCTATAATAAAGCATATGCCTTGGTGAGTGACTAAAGT
CAATTTGCTGTTATCTACAAATACACACAATTATAAAACC
TCTTTAAAGTTACATAGAATTTTGATCCTTAGTCAAGTCA
TGGGTAGTACATTACATTACATACTAAATAACTCAATCAA
ACCTTCTGCCTCTAGACCTCATATAAATTGTTTTGTTCAA
AAACATTAATTTTAGAAAATAAAACCATAGATTATTAAAT
GTGTGATATTAAATGTAAAGTATCCTTCCCCAAATCAAAT
AGATACAAATATTAATTAGTGCACTCTGTAAACATAATAT
TGCCTTGAATCATGGGCATTTTTGTTAAATTCTCTCTTGC
TCCTGGACTATAAATCGTTATATATTCCATTGCTAGCTAT
GGAGTTGATATGGTTTCTGTTAAACTGAAATCACTTCTTA
AATTTACTATCAATTTAAAGCCTGCCTCACAGTAAAAGTA
CTCTGGTCAGAGATTTCACAGGGACATAGTTGTAATATTA
CCAGAAATTTTAGCAATTGGAGGAGTGTGAAAGAGAAACT
TAAAAGTAAGTTGAGATTACTAACAGATATTATTATTTAA
TTATGTCAAAATCACTGGTAAAATCATCTACAATTTGTTG
CCACTCATCGTGTCAGGCAATGAAATGTAAAATTTACACA
TACTTTCTCTTTCATACTAATAATGCTGAAGTGAACAATA
GGACTTTCCTTTCACAGATAAGGAAACTAAAGTTCTGAAA
CTTTAAGCAGATAATTCAAGATTCCACAGTTTAGTAACTG
AAATGTGATTCACCACATAAACAGAATTAAAAACAAAAAC
CATGTGAACCTCTTAATAGATGCAGAAAAAGCATTCAATA
AAATCCAGCACCCTTCATGATAAACCCTCAACAAACTAGG
CATAGAAGGAACATACCTCAAAATAATAAAAGCTACATAT
GACAAACACACAGCTGACATCATACAGAATGGGGTATAGT
TGAAAACACTCCCCCTAAGAACTGGAATGAGTCAAGGACA
CTCACTTTCATCACTTCTATTCAACATAGTACTAAAAACC
ATGGCCAGGGCAATAACGTAAGAGAAAAAAATAAAGGACA
TCCAAATCAGAAAAGAGAAGGAGGTCCAACTATCCCTGTT
TATCAATGATATGATCTTATATCTGGAAAACCCTAAAGAC
TCCTCCAAAGACTCCTAGAATTGTTAAATAAATTCTCAGG
TTACAAAGTTAATGTACACAAATCGGTAGCACTTCTATAC
ACCAATAACAGCCAAACTGAGGATCAAAGCAAAAAAGCAA
AACAAACAAATAAACAGAAACAAATCTGGAGGTATCACAT
TACCCAAGTTCAAATTATACTATAATAATAAAGCTATAGT
AATCAAACAGCATGGTACTGGTATAAAAGTAGATATATAG
ATAAATGGAACAGAATGGAGAATCCAGAAATAAAACCTCA
CACCTACAAACAACTGATCTTTGACAAAGCAGAGAAAAAC
ATATGGTGAGGAAAGGATGCCCTATTCAATAAAATGGAGC
TAAGGAAATCAGAGAGCCACATGCAGAAGAATGAAACTGG
ATCCATATCTTTTACCATACATGAAAATTAACTCCAGATG
GATTAAAGGCTTAAATATAAGACCTGACAACATAAAAATT
CTAGAAGAAAACTTAAGAAAAGCTCTTCTAGACATTGGCC
TTGGCAAAGAATTTATGACTAAGACTCCAAAAGCAAATAC
AACAAAAAGAAAAATAAATAAATGGGACTTATTTGGGCTA
AAAAGTTTCTGTACAGCAAAATAAATAATCAACAGAGTAA
ATAGGCAACCTACAGATTGGGATAAAATATTTGCAAATTA
CATATCCAACAAAGGACTAATATTCAGAATCTACAAGGAA
CTCAAAAACATCACCAAGAAAAAAAAAAATAACCCCATTA
AAAAGTGGGCAAAAAACATGGTCACTTTTCAAAAGAAGAT
ATACAAATGGCCAAGAAGCATATGAAAAGATGCTCAACAT
CACTAATCATCAGGAAAATGCAAATTAAAACCACAATGAG
ATACCATCTTACCCCTGTCAGAATGGTCATTATTAAAAAG
CTAAAAAACAATTGATCTTGGTGCAGATGTGGTGAAAAGG
GAACACTTACACACTGTTGATTGGAATGTAAATTAGTACA
ACTTCTATGGAAAACAGTATAGAGATTCCTCAAAGAAATA
AAAGTAGACCTACCATTCGATCCAGCAATCCCACTATTGG
GTATATACTTAAAGGAAAAGAAGTCATCATATTAAAAAGA
TACATGCACTCATTTGTTTATTGCAGCACATTTCACAATT
GCAAAGATATGGAATCAACCCAAGTGCCCATCAATTAATG
AGTGGGTAAAGAAAATGTGATACATATATACCATGCAATA
CTACTCAGCCATAAAAAAAGTATGAAATAATGTCTTTCAC
AGCAACTGGATGGAAATGGAACCCATTATTCTAAGTGGAG
TATCTCAGGAATGGAAAAATAAATACCACATGTACATATA
CGTGAGAGCTACGTGATGGGTATACATGATCATACAGAAT
TGTATAATAGACATTGGAGTCTCAGAAATGGGGAGGTGAG
AGAGGGGATGAGGGATCAAAATTTACCTGTTGGGTGCAGT
GTATGCTATTTGGGTAACTGGTACACTAAAAGCCCTGACT
TTACCACTACTCAATTCATTCATGTATTGAAAACCACTTG
TGCCCCTCAAATCTATTGAAATAAAAAAAGAAAACTAGGA
ATGAAGAAGAACTTCCTCAAGTTGATAAAGAGTGTCTACA
AATTACCTACAGCGAATATTATGCTTATTGGTGAAAGACT
GACTAATTTCCTTCTAAGATCAGAAGTAAGGACATTCACT
CTCACCACTCTTATTCAACATGGTGTTGATACTTCTAGTC
AATGCAAAAAGGCAAGAAAAGAAATAAAAGGTTATTTAGA
TCAGAAAGGAAGACTAAAACTGTCCCAATTTGCAAATAAC
ATGATTGTCTTCATAGAAAATTTCAATTCTACAAAACAAA
AACAAAATTAAAAAAGCCCCTTGAACTAACAAGTGAGTTA
GCAAGATTGCAGGGTCAACATGCAAAATCACGTGTATTTC
TATTATATATAGGTAATTGCATTCCTGGGAATTTGTGTAA
ACATATGTTTACACACAAAAAGCTGTACATGAATGTTCCT
AGAAGCTTTATTCATAATAGACAAAAACTGGAAACAACCC
AGATGTTCTTCAACAGGTGAACAGTTAAACGAACTGTGGT
ACATTCATACCATGGAACACTTCTCAGCAATGAAAGGAAA
TAAGCTATTGATGCACACAACCACCTCTGGATGAATCTCC
AGAGAATTATTCTGAGCGAAAAAAACCAATCCTAAAAAGT
TACATTCTGTATAATTCATTTACATAAGATTCTTGAAATG
ACAAAACTATTATTATTATGGAAATGGAGAATAGATTAAT
CATTTTCAGGGGTAAAAATGGCATGAGGATGGGAAGGAAT
CAGATGTGACTTTAAAAGAGACACAGGAGAGATCCCTGCG
GTCATGGAAATGTTCCATATCTTGACTTTATAAATGCCAA
TATCAAAAGATATTACCATTGGGGGTAACAGTACCTTGGA
TCATTCTGTGTTATTTCTTACAACTGTAAATGATTCTAAA
ATTATCTCAAAATAAAAAGTTTATATAAAAAATACAAAGA
AAAAGTTAAACTGATGGAAAATTGTCAGCATGTTTACTAT
GCTACTCTGGTCTTTATGTAATTAGTTCTACACTATCCTA
ACTTGATTCAATCACATGAGTTATATAATGAAGACTAGGA
GAATTTAGCTAGGTTTACATAAATGGAAGGGTTTTTTTGG
ACTCAAAATATTCCTTGGCAACATCTTTTTTAATCTTTTC
ATTAATTTATTGTTATTTCCTCCTGAGAAACTTTGGGGTT
TTATACCTGTAATCATGGGCTGAATTGGAGGGCCTATGAT
CATGGATAGGCACAGTGATTTGAACTTTTAGAACAGGAAA
GCCTTTTATTGCTACACCTTGAACCAATGTTCCCATCATT
TCTCCATTAGCGTGTTCCTGTATTAATAAAAACTGACTCT
CCTCTGAAATTATTTGATTGAGAATCTTAAGTTGATTATT
GAAGGAGCCTTGTGCAACAACTAAGATATTTTTAAAAATC
TTAAATATTTGCTGGAGACTTATTATGTAGTTCAGTGGAA
AAACACTTCACTTGGAGTCAGACTTGTTCATTCAAGCGGA
AATGAACAAGCAGTTGCAATGGACTAGTCACTGATCAAAG
AGCATTATATGTATAAAATAAGTTAATCCTCGCAATAATT
CTAAATACTCTTCCCATTTTAAAGATGAATAAACAGAGGC
ATTATGCACTTTTTAAAAATCTATGTGTACATGGAGTCAG
GCTCCAGAACCCACTCTAATCATTCTGTAGTTCTGCCTAT
TCTATGCCCAGTCACTTATGCACTTATGTGATAGCTTGTG
GTGAGTTTAAGAAACAGGGTCCCTGCACAGGTTGAGCTTA
GACTCTGACTTATTTTCCTACTCTAGAGCTATTTGATTTT
TTAGTGAATTTCCCCTGAATTTCTTGAATTCTGTGGTCAT
GATAGCACCCTATATATCTCAAATTTTATGAATCTTAAAG
AGGGGTGTGATGCCTTTAATCTTTAGAAATATTGAACAAC
CTATAAATAAAAAATATGAGGTTAAACAGTATTTAAATTT
CTGTATGCTTTAGAAACAAGAAGCCAAAACATTGAGGCAA
GGTATTGAGAAGCACAGCTAAGAAACTGCAATCAATTCAC
TCTGGACAAAGATTTTAAAAATTATCTCCTTGAAATAAGC
TATCTAGTAGTATACGGGTCTGTCCAGAAAATATCCAGCC
ATTGTTAATATAAGGAGAACAGTCACATGGCTGGATAGTT
TACAGACTGCGTATATAAATATTCTTACTTATATCAACTA
TACTTGATATGATTATAACCTTAAAAATAATTCAAAAATG
TCAAAATTATAGGCCTTATACATCTCTGTGGGCCTGAAAA
TGATATAACAGAGATTGTTTGTTTCTAAACAATAGCAACA
AACGTTTTTCTAACATAAATTCTCTGCTATTGCTCTGTAA
CATTAGAAAACTAATTAGAAAATTGAAAGATATTACCAGA
AATAAGACAGAAAGAGTGTTTTGTTATTAAGACATGCCTT
CAAGATAAATGAGAACTAAACTGACAAAAGGACATCTTGG
AGAAGTACTCTCCAGTGTATCTGACTCAGATGATGAAAAT
AAAAGAAATGAATAAGTTATTTCAATCTTGGAGAGAATAT
TACAACGCTTCATAAACTCCCTTCCATATTAATTCTAATT
TCTATCATCTGAAATACAACATGAATGTAACTTGGAATCC
ATCAGGAAACATTCTACAATGATTGGAAGGCATTTTATTT
ATCAATGTTCATATAAAAATTGTAACAACTCCCTTGACTG
AGTTAACGTTTTTAGCACTGCAAAGATAGTTACTTGTAGC
TCTAACAACATTACTAAATACAATAAATATTTTAATATTA
TACTTTATTAAATAACAAAATGCAATCAAAATATTTTTAA
TTAAGATGGTATTTTGGAAAATTAAAATTAAATATGAATT
TTTCTGTGATTTTTAAAGCCTTTAATAAAAAAAGTATTAA
AGGCTCATTTTAGGGTAGCTAATGAGCTTTAGATTTGTCA
CGTGATCTTGGACAAGTTATTTAACATCTTTGTGTCTAAG
TAACCTCAATTTAGCAGGTTAGAGATTTAGACTCTAAGTC
CTAGCCCAATGCCAAAGTTCCCTGATTCACATTAATGAGT
AGCCGAGTTATTTGAACACATAACTTTTGTTTAATGATAA
TAAGAATAATAGGCTATAAGTGATAGATTTTAGAATCAGC
CACTTTTTAGGGCTCATTGTGTATTAATATGTTGATCTAG
ATTGACACTGCACAGTGTTAACTTTGTCTAACAACACTAA
AAAGAGGATAAAAATAGGAGGGAGGGAGAAAAGATCAGCA
CAAGTCTTTCATCGTGTTTGGAAATAAATATAAAGTAAAT
GCTTGTAGATTATTTGAGTTGTTCAGTTTAAATTCTTAGG
AATTAGGCATATGAAGCTGGAATACCATTTATATTTTCTA
AATACATATAGATTAATCGCCACTTAGGATAATAAATTCA
TTTTAGGGTAGCTAATATTAAGTGGGTAACTTTCCTTGAT
CTTTTTCCCCAATATTTAGCAAGCTTATGAGCATTTAGGA
TGTAATACAATCAATTATTTTTTTTAAACTCAAATGGCTA
TTTTAAACACTGCAGTTATGATGTTGTAGCTTATTACTAG
GAATATATAGTTACTTTTAGAAAAATAAAAGAATTGATTA
AAGTGTCTGTCTATAAAGTAAACATACATATTCTATACAC
ACCCTAAGAAGCTTACTTTCTTCAAACAAGAAAATAAAAC
ATAATAAAATAAAGTGATAGAAAAGATTCTATTTATAATT
GCAAAAAAAAGATAAAACCAACTGTAACAATCATAAATAC
ACAGAGCTTTTATGGAGAAAACTTTTAAAATATTATAGAG
ATATTTATTCTTTCTGAAACATTAGTTTAATATAAACCCA
GTCAAAATAACAAAAGTTTCCTTTATTTGATCTTAAAAAT
GTCAATAATAAAACATGCAGAAATACCAAAATTATTATGA
AAAAGGACATTGAAGAGCTATGAGCCTTACTTGTTTTAAT
AGAAATATTTTAAATCTGCATGAATTAAAATAATATGATC
TTAAGCAAGAATACTTAGTCATATACATACAATATAATAT
AGTTCTAAAATATAAACACAAATACATTTGGAATTTTTAT
GGAATAAAAATTGTTAGCATTTTAAATTACTAAGAAATGA
ACAGGTTATTTAACAAAAGTGTTCTAATAACTGATTAGCA
TTTGGAGTAAAATAGGAATGCTATATTACCTAATTTTTGA
AACTTAAACCAAATTCCATAGGTAAGAATGATTGAAACAT
TAAAAATTAAACCATGCAGCAAAAATGGTGAATGAATATT
TTATAAACTTAAAACTGGAAGATCTTCCTAAACAAAACTC
ATTAGGTCTCAAAACCAAGAAGCCACAAAGGAAAATATTG
ATTTTGGCTATCTCCAAACTAAAATATCTGTTTAATGACG
GATACCATAAGTAATAAAAAAAGAAGAAAATAATGAAATC
TTAGGAAAACATTTTGACACATTTGAAAAAAGCTAGTTTT
TAACAATCAAAGAGTTTGCAATACAGCAAGGAAAGGAATG
ATCAGAAAAAAAACAGGACAAACTAATAACAAAAAAGTAA
ACTCACTCATAATTCGAGAAATATAAATAAAAACAAGGAT
GATATACTATTTTAGTCATATTGGAAAATTATAAAAGCTA
AGTGATTACAGAAAGCGTTAGTGAAAGTAAGAAGCTGTCA
CCTTTATGTGATTACTATCGTTGGTTGACATTGGATTGAT
ACTGCCACTTAAAAGACCAGTGCAAAATTCTCTATCAAAA
GTAGATTTTGTAGTATAAATAATACTACCCCCAAATCCAC
TTTCTAAATAGTCACATATTTTCCATATATGCTTATATAA
CACTTCTCTTACAATTTTATTTGAAACCTTTCTTTTTAGT
GAAATGATTGAAATGTCTATCAGCGTGTAACTGGTCAAAT
AAAACTCATTAATATTATAGAATTCTTGGATGATAGTTAA
AAACAATTTTCTGATATATGTTCTGAAATAGGGAGATTCT
AATATATATTTCAATTGAAAAACAAGTAAAGTAGAAAGAT
TTTACTACAAAAAAATTCTGCAATGATAAAAGGAATTCTT
GTCAATGGCTTAATCTGAAGAACAAAATATGTGTGAGTAT
ATGGAGGGATACAATGAGTAGAAACTAAAACACGTAATTT
ATGTTTACAACAAGCACATATTTCTATAAAAATCACTAGG
TTTAAAAAACCTTAAACAGCAAAAACAACACATATCATTT
TTTCCGTTGGCCTATCTTACTTTCCCGCTTAAAATTGCTG
TATCCCCAAGGCTACTTCTCCACTCAACTGAAGTTCTTAT
TCCCTGTACCCTTTTTTTCTATATTGTTCATTATCACTTT
CTCATACATTATATAATTTGCTTATTCATTCAATTAATTT
CTTGGAGCAGGTAATTTTGTCCCCAATTCCTAGAAATTGT
CTAGTATATATAAACATTTGTAATAAATATTTGGTAAATA
AATTATTCATGGCCCTCCATTTCTTAGAAGCATTTACGTT
TTATAGCCTTGGTTATAAGAGAATGAGCTGCTTCACTCTG
TATCTCCAAAATCAATTCTGAGCTATTTCCTTTTAACTCT
CCATGCTCCAGCAACACTGGCCGTTTCTGTTTCTGTGGTC
TCTTCTTACCGCAAGACATTTGAACATCCAGTTTCTTCTG
CCTAAAATATTCTCCTTCCACATATCACTTATTTTTTTCC
TTTTCATCTTTCAAAATCAGCTTAAATATAACTTTCTTAG
AAAGGGCTAATCTGAGCAGTTGGTGCCTAGAAGTTTTTTT
TTCCTCTATGTTAAAAGTTAATAATTTTATTTCAAATATT
TGAGCTTATTTTCAAATAATAATTTTTTTTGTGTGCTGTC
TTATTTAATGGTTATTTCTCAGACTAGAGTGTTAGCTTAA
GAGCTCTTTAAAAAATATTACTCTACATTCATATTCCAGT
GTAGTAACTCCCACATAGTATTTGCTATAAATATGTATTA
ATGAGTAAATAAAAGTACTATATGTTTTTTTCTTTATACT
CAATGTTATGTAAAATAGTGCCTGATGCTGTGTGCATTGT
AGGCTCAGTACATATTTTTGAATGAATTCATTTATTTCAT
TCAGCCATTAATTTTTATCTCTACCTCTGTGCAGTTTAAG
GTAGAATCTCATTCTTACCTTGTTAAGAACACACAGCCTT
CAGACAAACAATAGTCACAAAAATAATAAAATCAAATCTA
TAATTATAATAATGATATTTATATTTCATCAAACACAATA
TGTTCCAGGCCCTAGGCCAATTGTGTTATATGTTTTATCT
GATTTAATTGTCACACTTATTCCATGACATGTTTTAAATA
TTTTAGCCTGTGAGACTGATTATACAAGAGACTTTATGTT
CATTAGAAATAAACAGGAGAAAATGATAGGATTAAGATAT
GAGAGTGTGAACCTATTTGATAAAACCTGGCCTTAGGGAT
AAATGAGGAAATCTGACTTTGAACACATGGGGGTGATTGC
TGGATGGGAAGAAGAACATCTCTTCTCTGACAGAGTGTGA
AAGAAAGCTAAAATAGGGCAGTTGATTTTGTTGTAAATGT
GGTGAAAAGAATTCAAGACAATTACTGATTTATATTTTCT
TCTGAAGTAAATATCAAGATCATTTGCTGATAACAATAAG
AGAGTTGGGTTGGTGAAATCTTTGAATGTTTCCAGAGATC
ACTGGAAAGACTGGAAACATATAACAAGTTTTCTTGCAGT
CTTGTGGTATCAACTGAAGTTGGATTTTATTATTGTATAA
ATACCTGAATATGTGGTTTTACACTAGCAATTCACTAAAA
TCTAGGATAGAAATGGAGAAGAATGGTGGTGCTGATTCAG
GGGCTAAATTTTGGAAAGCAATGTAAGAGAACATCAAACA
AAGCAAGAGAGTTGAGGATATTGGAAGACCAATTAATTGA
ATTGATTGATAATGGTGTTGTATTTTATTTTATCTGTATT
TAAGCCAAAGGGGAATTTAATTCCTTAATTATGATATTTG
CTTCCTAACAGTTACTCTAAATAGATTTCCTTTCAAATGC
ACCTTATAGCCCATTCACCATTATTTATACACTCACTTTC
AGTTGACTAACTTTATTTATTTATTTATTTATTTGTTTGT
TTTTTGAGACAGAGTCTCACTCTCTTGCCAGGGCTAGGGT
GCAGTGGCCTTATCATAGCTCCTAAGCTTAAGGGATCCTC
CTACTTCAGCCTCCCAAGTAGCTGAGACAAAAGGAGCACA
CGATCACACCGGGCTAATTTTTTGTATTTTTTTGTAGAGA
TGAGATCTCGCTATGTTGCTCAGGCTGGTCTCGAACTCCT
GGTCTCAAGAGATCCTCCTGCCTCAGCTTCCCAAAGTGCT
GGGATTTCAGGCATGAGCCGTGGTGCCTGGCCTCAGTTAA
CTAACTTTAACTCTCTTATGTAGTTTCCCTTCTCTGACAT
CTGTATTCCAGGTGTTAGAAATGCTTAAACAAACATTAGG
ACTGAAGCCACCATAAATGGTCTTTACCTGTCACAAACTA
CAGAACAATCTTCTTTTTCCTCCTAGGGAAAAATTCAAAA
TTCTCTCTCATTCTTTACGGCAGCAATTTCAAGTTTTCTT
ATAATTTATTAAGCTATCATCCAACAAATATTTCTATATA
TGAGGGCTGTCCAGAAAGTATCCATCCATTATTAATATAA
CAAGAACAGTTACATGGCTGGATACTTTCTGGACAGCCCG
TATATATAAATACACATAAAAATATATATTTTTTTTTCAC
AGCTCTGAAAATGCACACTTACCAAGCTGCAGCACGCCAG
AGAAGATCACATGGATACTCTATAGAGATATTTCATTCTC
ACATGAATTTGAGCAGGTGGTTTTTTCTCTCTAGAAACAT
GTTTTTCCTCACCAAGCTACCTTTTTAAAATTTTGTCCAT
TAAAACATGCATGTTAACTTTTTCAGGAAATATCCATTCA
GTTTCTTTGCACATTTTTTAATGGAGGTATTTGTCTTTTT
GCTATTGAGTTATGTGAGTTCCTTACATATTTTGTATACT
ACCTCCTATTAGATATGTGTGTGGTTTGCAAATAATTTCC
CCCAATTCATAGGCTGCCTTTTCATTTTGTTGATTGTTTT
CTTTGCTATGCAGAAGACTTTAATTTGATGCAGACACAAT
TAATTGATTTTGCTTTTGTTGTCTGAGTTTTTGGTATGAC
ATTCAAAAAATTATTGCCAAGGCCAATGCCAAGAAGCATT
TCTCCTATCTTTACTTCCAGGAATTTCATGGTTTCAGGTT
TTATGCTTAGTTCTTTAATCCATTTTGAGTTGACTTTTGT
GTATGGTTTAAGATAAGGGTCCAGTTTCATTTTTTTAAAT
GTGGATATACAGTTTTCCTAGCATCATTTATTGAAGAGAC
TATCCTTTCCCCATTGTGTCTCAGTGACATTGTTGAGGAT
CAATCTATCATATATGCTTGAGTTTATATCTGGGCCCTCT
ATTTTGTTACATCAGTGTAAGTGTCTTTTATCAATGCAAA
TACCATACTGTTTTGATTACTGCAGCTTTGTAATATAATT
TACGATCAGGAAGTGTGATGCCTGCAACATTTTTTCTTTC
TCAAGTTTGTTTTGACTATTTGGGGTCTTTTATGGTTTCC
TACATACTTTAGGGTTTTTTTTCTATTTATATGAAAAATG
TCATTGGAATTTTGATAGAGATAACATTGCATTTGTATAT
TGCTTTGGGTAGTATGGACATTTTAACAATCTTAATTCTT
CCAATCCGTGAACATGGGATATCTTTCCATTTATGTGTGT
CTTTTTCAGCTTGTCCAAAGAAGAAATAAATGTGGTCAAC
AAATTTATACAAAAGAGCTCTATATAACTAATCATTTGGG
AAATGCAACTCAAAACCACAATGAGATATCACCTTACACC
TCTTAGAATAGCTATTATCAAAAAGACAAGAGATAACAAG
TGTTGATAACGGTGTGGAGTAAAGGGAACCCTTGTACACT
GTTGGTGGTAATGTAAATTGGTATAGCCTATTTGGAAAAA
ATTATAGAGACTTCTCAAAATATGAAAACTAGAACTACCA
CATGGTCCAGCACTTCTGGGGCTATTTAAAGGAATTGATA
TCAATACCTTATAGACATATCTGCTCTCCCATGTTAATTT
AATCATTATTCACAATAGGCATGATATGGAAACAACCTAA
GCATATATCAGTGGATTAATAAATAAATTAATTATTATGC
ATACATTATATATACATGTATGTATACACACATACACAAC
AGGCATATTATTCAGCTTTAAAAAAGAGGATACTGCCATT
TGTGATTACATGTCCCATATTGTCCCATCTTTCATTTGTG
ACAACATTGAAGACATTGTGCTAAGTGAAATAAGGCAGAT
ATAGAAAGAAAATTAGAACATTATGGCACTTTTATATGAA
ATCTAAAAAAAATTTAATGCATAAAAACAGAGAGTAGCAC
ATTTGTTACCTCAGGCAGGGAGAGAGAGGAAATGGGGAGA
AGTGCAAAGGATAACAACTCACAATTGTGTAGGATGAATG
AATCTTGAGATTTAATGTACAGCATGAAGACTATAGTTAA
TAATATTGTATTGTATACTAAAAATTTACTAAAAGAATAG
ATTTTAGGTGTTCTTACTATACACACACAAACATACAAAA
AAAGTTAACTACGGAAGGTGATGAATGGATTAATTTGCTT
ACATGTAGTAATTATTTATGTATCTTGTCTGTATATCAAA
GCAGCATGGTATACACCTTAAATACATATAATTAAAAATA
TATATTAAAAATCTGTATTCTCTGAAAATGTGTATATTTA
TTCTATATTTTATAGAATATACATATATATAATTTCTCAT
GGAATTTACAATCTGTAAAGGGAGGCAATCACTTCAAATT
TAAAAAAAAAAATCAATGTTCTCAAAATATAGTAAGTACT
CTGACCAGAGAATGGTGAGGTAATGTAGGGACACATAGCA
GAAGCAACTAACAGAAGTGTGAGTCAGGGAGGATGAGCAA
TATCTAAAATGAGACTTGTGTGATTGGAATAGTTTATTTT
GCTAAGGAGTGGGGGGTGTCACATTATTCTAAAAGGAGTT
TAAATCTCCAATCCCAGAACTAGCATGATGCCCTAAGAGA
AAAGTTTAGTGTTATAGGACAACATATGATAAAGGTTAGG
GAGGATTTGTGGGAAGGATGTCTGGGAATGTGCAGATTAT
TGATATGCATGGTTTGATGGACAAAGAGCAGTTAATTTAC
TGCAGAAAAACAGGTTTCTAGAAGGGAAAAAAAACCACAT
GTTCAAATTCACGTTAGAATGAAATGTCTCTACCAGAATA
TCCGCACGATCTGCACTGGCAAGCTACACTTTGGGAAATG
TGCAGCTTTCAGACTTCTTTGCAGCTGTTCTTAGAGTTGT
GGATTATATTTTAAAAAATGAACTTGCAAGGTTTTGAGCA
GTACAGAAAAATACAGAAGAAGAGGTTAAAATCACCCGTC
ATTTCACCAATCAGTTACCTACCCTTAGTTCTTAATAAAT
TTCTTTCCACTAATTTTTCATGCATCTGGGGAGATATTTA
CATAATGAGAAACACATCTACAGATGTATTCATTAGCCCC
TAGGAAATCTTGCTCTTCAATTTTACCAAACATAGTGTAT
CCTAATAAGCCATAGTCTTTTTTAGTTTGTATGTGTGCAA
ATTTTATGAATCATTGACTTAAGAGAGACAGTTTCAGGTA
TGCACTTGCCTACTTACGTTTCCTAACTTGGTGAGGTTTA
TTTTATCATGTTTCCACCCATAAGTTATCTCCTAATGCAA
TTTCTTCAGATATTTTCTCCTGGAGATGAATATCCTCTCT
AAGTTGTGTTTCAATTACATGTTCACAAAAGGGCACTTAG
GGCTGCTTTGGAAGTTGCTATGATAATTGCCAAAATATTT
GACCACTTTAAATCTCTTGATGAAATTGTACTGATCACAT
TTCCCACTTCCTGTGTTCCTTCACTCTTCTACCATCCGCT
GCTCTGTGATTCTGGCACTCTATTCTCTTTCAGGCTGGAC
CAAAGTGAAAATGAAATTTCACAGGCAATAATACAGCATC
TGTCCCTTTTCTACTAAACTGAATTTAAAAGTGTAAAGTG
TATAAGAGAAACATGTATTCTCAACTGACAACTGTAGGCT
ACTTTGAATGTGTTTCTGCTGCTTTTTGCGTTCTTAGTGA
ATTTAGAAGTAAGAAGGAAGTAAACAAACATAAAAATAAA
ATTTGCTTTGGAATCAAAAGATTTTGGTGTAAATCAGCTT
TAGCACATGCTGTCTAACTGCACAAATGGTCTGCTTCTGT
TTGGTTTTCCATATTAGAGAGATGTTTTGAATACAAAAAG
GTGTCATATTTAAAGTGTATGGTACATACTTAGAACTCAA
AAATACTATTCCTTTCCACCTCCTTAAATTTGTATCTTCA
AAGCCCATTTTTTTGAATCCTCAAATTATGATTACAATGC
CTAATACATGGTTGATACTCATTATAAACTTACTGTGCAG
AACTAAGCTAAAACATCTTGGTGTAGATTCATCTTTCAAT
GCTCTGTTAATTATATACGAGAACTTATTAACTTATAGAT
TTTTATCTTTGTCACAATCCTAACAGATTTTTCTAAAATA
GTTGCTTTCCTAGGTCATAGAAAACAGTGTGTATTATAAT
CTACCAGACTGAATACCTAATGATTCTTTATGAGATAGCT
CAGGGGCTGGCCCAGCAGGGCAGCCTTCCCAACATCCTGA
GCCTTTGTAAATACTCTCACCCCATCCTGTCTTAGCACAC
TGACATTTCTCATTTAATAAACTTACCAAATTATGAAATA
AGATTTTGTTTTACATAGCCAAATCCACCAATAGGCAGCT
ATGCTCACAAGAATATTAGCACTAATGTAACTCCAGTACC
TGGCAAAAAGAATGTCAACAATAAATGTTCCTTAATAGCT
AAAGGGATATAGATAAAATAAGCAGAAGTAGAAGAAAAAA
ATAAAGAAAATAATTATAATGAAAAATTATGAGGACTAAA
CAGGATTTGTAAGGATACACATATCAGCACAAGAATATAT
TTGATAATTCAAATTAGTACTTGAAAAAGTAAGATAACAA
ATGTCCTAAGAGGTAATATTATCAGTTTGGAGCTACTTTA
CTTAAAAGAAACATACTTAGAATAATATATAATTTAATAT
AGGCATACTGTGTTGACGATGATGGTTAATACAATTCCTA
TTGTAAATGAGGAATGATTTTATGTAAACTTCACAATAAT
CTATTTATGATTATTTCACCCTGAAAGATGAGAAAAAGTA
AACATCATTATCAGGCAGAGTATGAGGAGTTGTGACAGTA
CATTATGATTTCCCCTCTTTGAGGGCTGGGAGAAGAAAAT
AATACTGTGAGTAATATTAAATCTTGTGCATGGTTTTTTT
TAAAAAAATTACAGTAGATCAGAAATAGTTTCCTACAGGT
CCACATGACTTGGCTGAAAAATGTTCTATTTCTTCATAAT
TATCAAACTCTGTCTGCATAAGGCTGACAAAATAGTTGAC
CTAAGAATAATTAAACCTCAAGTTTTATGATTGGGCCTTT
GAAGAAAAAGAAAAAATCAATGGGTTTGATGTAAGCCTGC
TTCAGACGCCTTAACACTAGGGGAGAAGGACCCACCAGCA
GCAGGTACAGTCCTAAAGGGCAGGAGGAAGGAGAAGAAAC
AATGTTTTAGACCAGTGGTTTCACCCTGCATGCACAGTGA
AATAATTTTGGAAGCTTTAAAATTATCAATATATTGTCAC
CTGTAATCACTAGTGATATTGATGATTTGATTGTTCTGGA
ACTTGGATGGGCATCCATATTTTTTAACAGCTCCACAACA
TCTTTAAGGGGCAGCTCAGTTCAAGAACCACTGTCTTAGA
AGAAGCAAAAACAGAAGGACTCTCAGATGAGGACTGATGG
AGTCTTTCTTTTTTAGATGCTCTTTTGATTGACCCCACTG
TCTCTCACAGAGCCATAACCAAACAAAAAGAGCAAGAACC
AGAGATTGAGGGTAGGATGGGGTAGGCAATGTGTTGGTTT
TATTTCCTCTGTAGAAGTACACATTTAGTGTGTGTTCCAG
AGAGTGAGCGTGTACGCTCTCTCTCTCCACTCTCTCCCAC
CCCTTTCCCCCTTTTGCTCCTGATTCCTTTATTCGGTTGT
ATTATGTTGACTAAGTAGAGTTTGAAATACCTATTTCCTA
TTTTTTGTATTTATCTAACAAATTAATAAACTATCCTGCA
ACATTACATCAATAAAAATGAGCAATGACAATGGCAATTC
TTTGCTGGCAAATAAAAGTACTACATTTGTTGCTAAATGC
AAAGGTAATAAAAATAGGCTACTCTGGATGCAGTAAAATA
GCACAAAATTTAGGTAGTCTATTAATTCTAAATAAAGTCT
ATCAACCATATAAATTATACAACCCACATATTTTGATCTT
GTTTGAACTTTTTTAGACAAAATCAACCATACACAAATTG
TATTTTCAAACTTTTCGCATAGCACACAAATCACTGAATT
TTCTTTCCTCAATGAGCAAGTTGTCAGTCTGATGCTTTTG
CAATAACAATTATAGCCTAAAAGAAGCTGACTTGTTAGGA
CTTCATATGTGTTATCAAAGTCTGTTACTTACTAGCAGAT
GGTTTTCATACCTATTGGTATTATAACAGTAAATCATGTT
ACAGTCTGTTCTAGCTTTATATGTTTATTAGTTCCTAGTT
ATTGTCTGATCAGTTTAGGAGGAAAGTAATTAAACTAAGG
AAAGGAAAATAAGAAATAGTCACTGAAGACTTGGAAGATG
GAGGAAAATTAGTTGTGTAGTTGCCGGCAAAGGGGTAAAT
ATGAAAACTGGGGGTTTGAATAGAAGAGAGTAAACACAAA
GAAAGATAATTGGGTATGAGTCATTACTGTTAATACATAA
GTAATATGATGGCTATTAGAAAGATATAGGGCATAGAATT
AAGCAATCTTTGTGACTAACTGAATTTGGGGACTGGTGAG
AGAGATTTTCAAGTTATTTTCAAGTTTCTAATTGGTAAAA
TTGCATGAATAATAATTTTCCCACATCTTCTGTAATATTT
ATTCCCTTTAATATAAGATCAATAGGTAGAATCAATAATA
ACATGTTGAATTGTTTACCATTAACACATAAAATATGAAT
GGAAAACTAAGACCTAGATAATATAAGGCATAAACATAAC
TATGTTCTGCTTCAACTAATTAACAATAACAAAATAGTTG
AAATAACAGCAGAGCATCTTAGCATAAAAATACTTCTATT
ACAATTCAGTTTAGGATTATGATACTTTTATAGCAATATA
CTATGAGGTTAATTGACAATGTAGTGAAAAGGATTTTCTA
CAGATTTAGATGAGGTATGAAGTTAAGGGAATGAAATTAA
GTTTTGAGAGAACTGAACACTGGAGAGACAGAATATAGAG
ACTTATGGTAAAGATTCAGAGGAATTGGGTAAATTAAAAG
AAAACTGAAAAAGATGAAAGAAAACTTTTCAATATCAAAG
TTTCAATTGGATAAAAAAGTACTTTTGAGATTTTCTTGGC
TCAAACCTTGATAAGTAGTAAGTGTTTCTATGGAAGTCTA
TTTACAGCAAGCTGTATATTTGAGAAGATGGAAACGATGG
TCTTATTAGATCTATTCTCCTTTCATAATATCTCTATAAT
AAAAAGAGTTACTTGTGATCTACATAAAATAAATACATTT
CATTTTTAATTACATTGTAAGTAGTTCACTTACAAATACC
CACAAGATAACATACATATAATAAACATTATTTACTCATG
ATACAAGAAGAGTTCAAAATTTAATTTATATTATTTCCCA
ACATGCTAATAGGAAACAATTTTATACAGATAGTTGGTGT
GATTTTTTATTTGATAACTATTGTTGTGTGTTTATTTTTT
ATTTAGGTAAATTTATGTATATTGAAAGGCACAGAGTATA
AGTACAATTTGATGAGTTTTGACAAATTTAAACAAGTCTG
CAACCAAAAGTCCAATCAAGATGTAGAACATTTCCTTCAC
CCCAGAAACATCCCTCACATTCCCTTCAAGTTAGTCTCTG
TCATCCAGAGACAAACACTGTTGTTATTTCTATTAAATAT
TGCTTACCCATTAACTTCACATAAATAGCATCTTGTAACA
TGTGTTCTTTATATATCAGTCTTTTGTTACTTAGCATAAT
GCTCTAGAGAATAAAGGTTGTGAGAAGCAGTAAATGTATT
CCATTGTATAATATACAACAAAGTGTCTATCCACTGACCT
GTTGAGAATTGTTCCTTTTTATTTTTAATTTTTTGTCATT
ATGAATAAGTGTTGAATTTTTCAAGTGATTCCATTACATT
TACTGAGGTGACTTTTTTTCTCTACTCATAATAAAGTGAT
TGACTTTAAATTCATTGACTGAATTTTGAATGAATTCTAC
ATTCCTTGTATAAATCATAGTTGATCATGTTGTGTTATAA
ATTTTTATATAGTGCTGAATTTTAGCAAAATATCTCTTTT
ATATAAACTATTCCAGAAATTAAAAGAAGATGGAACATTC
TCTATCTCATTTTACAAGGACAGCATTTTCCTGATACAAT
ATGGGGAATTAAAAGAAACTGTAAGGGGTTAATATCCTTC
ATAAAGATAAGTGCAAACATCATTAATTTTGTTTTATAGC
ATATGAAATCCAACAATATGAAAGATGCATAATACAGCAT
GACCAAGTGGTATTTTTTCAAATAATGCAAGGTTGGTTTA
TCATACAAGGGGGGAACAAAAAGAACAACTATGTTGTGAC
AGGTATACTAAGTTTCCACCAAAATATCCCTGTCTGAATG
CCTGGAACCTATGAATATGTTACTTTACATGGTAAAAGGG
GGAGATTTTGATACAGAATTGGTATGTGAGAGTAATGCAG
CATGAGAAAGACTTGACAAACCATGTCTGGCTTTGAGATG
GAAGAAGGGGCCATGAGCAAAGGCAGCCTCTAGAAGGTGG
AAAAGAAAAACCAGATTCAGTCCCAGAGTCTCCTTAAGGA
AACTTGATTTTAGCCCAGCGAGACCCAGTTAGACTTCTGA
CCTAAAGGACTTTAAGACAAGAAACGTGTGTTGTTTTAAG
CCACTAGGTTGTTGGTAATTTGTTATAGCAATAATGGGGA
ACTATCATACCATATTAATGGACTAAAAAAAAAAGATATG
TTTTTATCTTAAAAGATGCAGAAAAAGCATTTGAAGTATA
ACTGGAAAAAAAAACAGCTAACATTCATACTTAACTAAAT
GTTTTTTACTCCTATGTCTGGAACATGCCAAGAATGTCTG
ATTTTAGTTTATTTATTCAGAATTGCACTGGAGGTCCTAG
CCAGTGTAATAAGGTCAGGAAAATAGAAACTTTAGGTAGA
AAATAAAAGAAATACATTTTTCCAAATTTATTTTCCAAAA
GAAAAAAGTATTTCTATACATTGGAAAAAAAAAGAAATAT
ATTTTTTGCAGTTATCATGATTGCCTATCTAGAAAAATCA
TAAGGAATCTACAATGAGTTATAATGAGTTACTGTAATTG
CTAAGTGGGTTTCTCAAGGTCTCAAGATAGAAGGTCATTA
TAAAAGTATCAATTGTATTTCTATAATATATGTTAATAAT
AGGCAATTAGAAATTGTACACTTAAAATTGGTGCTTTTTA
TTTTATGTAAATTATACAAAAATAAAGCAGATTAAAAAAC
AAACAGCTAAAGTCCCCTTTGCCAGAAACAAAAACTCTTA
CTCTCCAGTTATATAAAAATGCATGTTTCTGCAAAAGATC
ATATTGCTTATACTACTTAGTAACATAACTATAAAAATTG
ATACAGATTAGGAAATATTTCATTTTAATGAAATGCGCTG
CTATGAAAATGCATATATACAAAATTATTTTATCAGTACA
TTATTGTTGAATATTTCATGCATTTTTTTCTCATTATTTT
ACTACAATAAATAGTTCTCAGAACTATATCCTTGGAGCTA
AATCTTTAGGACATTCATCACACTTTACCTAAGATAGATT
TCCAATAAAATTTGTTTTATAATAAAAGATCTATAATTTA
AGGTTTTTAATTCATAATGACAAATAATCCTTTAATAAAA
GTCTATCAAATGATTCTACTAGTACAGTAAGACTTACCAT
TTTGCCATGGACTCATTGGAATTTATCTATCTATCTTCCA
TTTATTTGTTCACTTATTCAAAAGCAAGGCATCAATTGGT
GTTTCTTTGATTGTAATGACATAGAACTTTAAAAATTTTT
TCATTTGTCTTTAGTCCATTTTCTAGAGCATTATTCTTTA
TCCTCCTGACTTATAATAAGAACAATTTTTTGAGAAATTT
GAAGTTATCACACATTAGCATTGGCAAATATATTTTAACT
TCAGTGATATTAACTTATTTTAATTTTAATATAACAGTAT
TTTTAAATTATAGAAGATTTACTTCATTTTTATTACTTTC
TGTGTCATCTCTTTAAATATTTATTTTATGTATTTACCCT
TTTTTATAATCCTTAGTATTTCTTTACTCCAAATTTATAT
AACTATCATATTCACCTATATACAAAAGTAATTTTATGCT
TTTTCAAATTAATTACCCAAATTTGTGATTTTTTGAAAAT
TATTTTGGTGATGTAGGAATCTGTATTTTAATATTTCAAG
AAGTATCCCACAACCCCTTGATTACATAGACCACTCCCAT
CCATTTATTTGAAACTACACATTTATCTCATAATAACTAG
GTCATTTTCTATATTTACTGTTCTGTTTCTTTTACCTACT
GATATTATCTAGTGCTGACAGCATAACATTTTAATTTATG
TGGTTTTATAATGTTTTAAGGTTTTAGAGCAGGTCTACTA
TTATTATTCCTACTCATGTGTATACTTATTTTTCCATATT
AACTTAAGAACTACATTAAGTTTCTAGAGTACTTTTCTCA
GAAAACCAATTTAAATGGTATTAAACTTACAAATAATTTA
GAGGATAGTTATATCTGTATATTGTTGACTTTTTCCTTCC
AAGAATATTTGATTCAGTATAAGTATACTATCTTTATCCT
TCCATGAAGTCTATAGTCTTTTTCTTTTTACTCCACTCAT
TTTTTTCTTAAACATATCTCTTTTTTCTATTTATTTACCA
TGTTATTTCACTATTGTAAAGAGGATTTCCATCTGTTATG
CATTTGTAATGGAACATCGTAGGTAAGAAAACTCATGTTT
TATTTTATCTGTTAACTATATAGTAATAATTTTTTTTTAT
ACACAAGCATACTCTAACCTGAAAAAAATTCTTTTTCTTT
GGTGTATGTAAAAGGGTATAATTATGATCATATACTATAC
AAATTTCTTCTATATTTAGGAAATTATAAGCATTAGAATT
ACTGTTATAAGTTCATAAATCATGTAATAAGTGTGTGTCA
TTTTCTGATTTGTGAGCTCAGTTGGTCTCAGATGAAATTA
TTTAAAGCTATTAATTCTGACATATAAAGAAACCTATAAA
CCTAGAATCTAATGACAATTTTCCAGAACCAAAATGTCAA
TTTGATTTCAGAAGTTGAGTGTAGTGTTAAATAATTAATT
TGATTATGTTTGTCAATCAATTCAAGAAGCCAAATGAAAA
TATGAATTTGGGTTATAAAGAAGAGTGGATTATAAAATTT
TATTTGGGGCTGCAAAAATAAGTCACTAGAATATAAAAAT
CTATAGATTGGACATGTAGTATAGAGTTGAACAACACATA
GTGAAGTGGAAAATTACATAAGCTCTTGCAGAAATCACTG
GGAAATGGAAAAATACAATCAAAAGTTGGGTAATACAAAG
TTTATAAGCAAAAATGACCCCTCCACAAAAACCAAGCAAA
ATAAAAAATAAAATTTGTAGGAAGGTGATAAACACTGACT
TTAATTTCCCTGAATTAAAAAGACCCAAAAGCCTATAGTT
CTAAATAGCTTCCAGAGTCTCAAATAGTAGGATAAAGAGA
CATTTACACCTAGACAGACACATTATTATTTCAAGTAATA
CCATCAAAGATAAAAAAAAATTCTAAAAATATTATATCTA
GAGAGAGCAGGTAAAAGAAAATAACACATAGACATCAAAG
TTTTTTCAGCACTTCTCTTCTCAATAAGATAAAAAGCATA
ATTATTTCAATGTGTTGAAAGAAAAGAAAGTTGAGTCTAG
AATTTTGTAACTAAATGAAGCATTAAAGTACCATGAAGAT
GCAATAATAATTATATATATTGATAATGATAGAAATGCAT
ATGTGTGTGTATGAGTATATATATATTAAGGATATCTAGA
AAAATATCTAAGAGTTAATACCTTTAAAGTTACCACCAGA
AGAAAAAATATGTGATAAGTGATGTTTAATTTTCTACCAG
CAAGAATCAAAGAAACTTATATGAGAAAATTTAGGAAAGA
GCAAAGAAATAAACACAGTGTGATTAATAAAAAATACATA
CCAGATAGTTATATCAACCCTAATATAATAGTATAATGAA
GGTTGAGATAAATATAAAAGAGTAAAACTCTCTGATTAAA
AAAACTCAATGTTTTCAAAATGAGGAATAAATCTTCTAAT
ATATTGTATGCATGTATAAATGGATAAAATTGAAATCAAA
TATTTAAAAGTGTTGAAAATACAATAGTTAAAAATCACTT
AAACAGGAAATAAAAACATTACAATTATAGATTGCAATTA
AAAATCCTAAACCAGTCATGGTGGTTCATGCCTGTAATCC
CAATATATCGGGAGGCTGAGGCCAGAAGATTGCTTGAAGC
CAGAAATTCGAGAGCAGCCTGGGCAACACAGCAAGACCCC
ATCACTAAAAAAAAAAAAAAAAAAATTTAAAAAATTACCT
GGGTGGGAGGGTCGCTTGAGCCCAGGAGTATGAGGTTGCA
ATGAGTTATGATCTCACCACTGTACTTCAGCCTGGGCAAC
TTTGTCTCTAAAAAAACAAGAAAACACTAACAACAAATCC
AGAAGATGTGTTTAGTATGAGCAATGTGCCCTGGCAGTCT
AGGCTGAAAATACACAAAGGAAAAATTAAGAGAACAAGGA
GTAAAGCAGAAAAATGGATAACTCAACAGCTATTGTTAAA
GAATTGATTAAGGAGTCAAAATAGGCAAAAACATAATGGA
TTTCAAATATTCACTGTAAGTTCAAATATAATAAAATTAA
TATATTTTCAGTTAAAATTCTTTATCCTTATAAATGAATA
AATCAGATTTCTTCATAGTGTGTAATCCTTTACAATTATT
CAGTTTCTTTTACAAAGGATATTATTTCCCAAAAAATGCA
TTAGCCATATATTTTATACTATTAAGATTATATGCATAAA
TTGTTTATATTTTTTCTACTATGATTTCAAATTTATGTGT
AAAGTATGCCTGTCTTAGTTTGTTAGGGCTATTATAACAA
AATACTATAAACTAGATAGCTTATAAATAACAAACTTATT
TCTCATAGTTCTTCAGACTGGGAAGTCCAAAATCAAGGCA
GATTTGGTGTGTGGTGAGGATGCTAGTGCTTCGATGGTGG
TCTTTTCACTATAACCTCAAATGGTGGAAGGAAGGAGGGT
CTCTCTGTGGTCACTTTTATAAGGTTACTAATCCCATTCA
TGAAGGCTCCCATGATCTAATCATCTCATAAAGGCCCCAA
CTCTTAATACCATCACCCAGTGGCTAAAATTTCTACATAT
TAATTTTGTGGGGAACACAAATATTAAAACCATAGCAATT
CTTGATCAGATCAGCAATTAACTCTCACAATATTCTTTTT
AAATTTTATAAGATTCCTATCTGTTCCTAGGAGATGGACT
GTATGACATTTTAGTTATATGTTTGATCTCTTGAATTAGA
GTGAATGGAGTCTGAATTTGTTTTTCACCTTTCTAACTCT
GTGGTCATAGCCATCCTATATATCTTTCTAAGCTTGTTCC
CTCAATTGTGAAATAATTACTTTAATGGTCCTAAATTCTC
TTAGTATTTCTCAATAGTAAGTCAAAAAATTTATTAGAAA
ACTAGTATATTCCAAGACCTTTTAAGCAATAAAATATAGG
GGTAAATGAGACAGAGCCCCTGTCCTTAAGGGACTTATTT
TCCAATGGGAGGAGTAAAATAATAAATATGCCAACATGCA
AATAAGACGAATTGAATAATTCTAGTTAAATGTGTTAATA
TGGTGGACATTAAGACAAAGGAAAATATACATAGAGTCAT
CAGAAGACTCTGAGAACATGAATTTAAGTTGAGAAGTATA
ATCTCTGATGAAAAGAAGGAAGCTTCTTAATGTGTTGGAA
GAATAAGAAACAGCAAGTTCGAAGACTCTTAAAGATGGAA
GACAGTAGGTTCAAGTTTCAAAAGAAATATCAATGTATCT
GTACTAAGACTAGCAAAGAAATAAGTGATATCAAATAAGG
ATGGAACAATGCCAATTCCTAATAGGACCTGTAGGCCATG
GTAAGACGGGTGATAATAAAATGTTTTAAGTTGACTGTTG
ACACAGTTTGCTTTATGCTTTGGGAATATGACTCCAGATG
CTGAAAAATTTAATATTAGTAAGGTAAACAATGAGTGGTT
TCAGTTAGGATAAGATGAGTAAACGTGGGCAGAAATGGTA
AAATTCAAGATATATTTTGGGTAGAAATGCCAGACTTTCC
CTGGAGAACTCTTCTTGAACATTGTCTTTAATATTCCATG
ATTTAGTTCACAGTACCAAAAATAGTTAAAAGATAGAGCT
GTGGTAGACAGAAGTGTTGGCAAGTTTTTGGAAAAGCAGG
GCACAAAAAGTTTTAAGAGAATCAGATTTATGTTTAGGAT
GCAAAAGTGTTCCATTAATTTTAACAATTTCAATATCTGC
TGAACACACTCCACATTTTTACATTAAAGTTATTCATTGA
AGGGAAACTTCCCTAAAGAAAAGAATCCCTGTCCTACTTC
AAGAACTAGCCCTTAGGGAAATAATTACAAAAGAGGGCAA
GAAATGGAAGTGGATACAGAGATAGAGGTGGAGGTACAGG
TGAAGACAGGAGAAAAATTTTACAAGATTTCACAAATGCA
CCAAAATTTGATAAATTAAAAATATATAATAGTAATTATA
CTGAAAATCATCTTTGCCATTCTATTTTTCTAATAGTTCA
GTATAGTCTTGTAAATTATATAAACTCAAATTTTTCCATT
TGAATTTTGAGATCATAATGTTGAGGCTGCAGGCAATATG
CTGTTACCACGAGTGTGATACTGGCTATTAACATACGAAC
AATAGAATCAATGTGAAATACCTGCAGTAAAAACTTTGTT
CAAATCCTTCTCCTAACCTGCATTGTAGAGATCTTGATAC
TTATTCTCTTTTTTTCATTTTTTTTTCAGTTTTCCAATAT
GAAGTGTCACTTTGCCTACATGCTATCTCTCCAAGAAAAA
AAGAATATTTATAATACAAACCGGGAGGTCTGATTCCTAC
AGGGATCTCTTTAGCACATATGGTGTTGAAGACAAAATTG
CAACCACACCTGCAGGTTTTTCTCCAAGGTGTAGCCGTAT
AGCCTAAAGTAAATCTCTCTCTTTTTAAAAATGTATTATT
TGTGTGTGTGTGTGTAAAGTTCATTCTGCTGAATGAGTAT
TGCTCTTTTCAAAAGAAATAAGAAGTACCTTAGTCTGTTT
TCTGTTGCTATAACATAATACTACAGACTGGGTAATTTAT
AATAAAAGAAATTTATTTGTTACAGTTCTGGAGGCCAGAA
GTCTAACATCTGGGGTGTTGTATAGGTGAGGGCCATCTTG
CTGTGTCATAATAATGATGGACATCACAGGACAAAAGAGT
TGCATGAGAGAGAGCCAAAGTGTTTTTTTAACAGACCCAT
TCTGGAGATAGCTAACCCACTCCTTGGATAACTCATTAAT
CCATTATTTTATAATCTATGAATGGATTAATCCATTCATG
AGGGAAGAGCCCTTATGAACCAATCATCTTTTAAATGTTC
CACCTGGTCCCATCTCTTAATACCATCACAATTGCAATTA
GATTCAAACATGAGTTTTGGAGGGGACACTCAAACTACAG
CAATAAGCAAAAGAAAAAAGAAAGACAAAGGGCCAATTAT
GATCATACAAATTTGGAAATGGCTGGTTAAGGATATTATC
AGTCTATTTAAATTATCTTGCATGTCAATATTATAAACTT
ATAATGCATATTGCATTATACAAATTATTAGAAGCAAAAT
AACTAAGTAGAATTTATCATGGTATTTTCTAAAATAAGTA
ATTTTTAAACCTAATTATTATTGATGAATTATAAAATATC
TTAGCAATTATGCTGCCAGTTTATTTTAAAGTAGTAAAAA
ATAATTTGTGTTTTTATCCAATTCTGACCTGCTAAATGAC
AAAGGAAAATTCGAGGTTTTCAAGATTTACTTTTATTATT
ACTTCTTGAAATACTTACTGAACTGCATTTCTTATATTTC
AATCCCAGAATTTTTGGTTAAGCAATCTTGAGTGGATCAC
TGAAATGCATAGTTTAATAATCTCTAGGCAATTTTGTTGC
AGATGATTCTTGGGATATATTTTAGGAAAAAAAATTTCAT
TTTTAATGTATGCACAGTAGAAAAAATCATATCTGTATTA
TTTCCCCTAATGTTCTACTAGCATGAATGACATGCGTTCT
GGTATTCTCAAAGGGAAAAAAACGTATATATGATTTTTTG
GCTCTGCATGACTATCAATAATTTAAAATCAGACAATTAT
TTCACCTTACAGAAATTCATTGCCATTTATACTTGTAAGC
AACAAATGATCACTTCATGAATGTAATGGATTACAATTAA
GTTGTATTTTCTGAGTACAAAACTAGAACTAATACCTTTA
TCTTAAAAGAAATGTCAAATCAATTTATTAAGATGTTTCC
TACTTTTATACTATTAAATTTGATTTAAATAGCAAATTTA
ACTCAAAGAAATATTACATCGAAATAAGTGATATTATGTG
ATTATTTTACAGAAATACTTTGTGAAAATTTTGAAGTATG
TTTCAAATAATCAAATTGCTTCATAGCACAGAATAATATT
TAAATTAAAATAGTTGATAGTTGCAATAAACAATACCCTA
TGATTTACTAAATTACCAGATGAATGAAACATCAACACAG
AACTATTGAAAAAATATACTATGTGAGTTTACCAACTGTT
CTTCTCTGATTCCCTTGGTAATTATTCATCAGAACTTTGG
GAATGGCATACAAAAAGTACAGAAAAAGAATGAATTAAAT
AATGTAAATAATTTAAATGTTGCCATATTCTATGAATAAG
TAACTAAGCTTATCTCAGGCAACCAAAAATTTATTTTCTT
TTAAATTAATATTATTATAGTGACTTGAAAGAGTTAGTAT
TTAATGTCTATACTGACATAATTTATTAGGAATTTTATTG
AAATCTTCCAAAGTTTAGTTTCAAGTTAAGTTCCAAAAAT
AAAGTCAAATGCATAAATATGTGATTGGTATTATGAGATA
CTCACACAAACAATGGTTCTGTATATACAGATGCACACAC
ATATCTTAGAAGCATGGTAAAATTAAGTTATTGGAAGACT
TGATATTCTAGATTTACTTCTAGTCAAGATGATCTCTTGC
AAAATTTTCCAGATTATAGAGCCGTAGAAAGTGGCACAAA
ACAACAGGAAGGGAAGATGGACTGTCCAATTCCTATTCAT
GCTCAATTGATGAAAATCACACAATAAGGGTGCTTCTGAC
TGTTAACAGAACATTTAATAAATAGTGTGATTTAATACCT
ACCATGCAGTTTTTAGGAAAATATAGTCTGGAACCATAAT
CTTGTCTTTCAATCCTTGCTCTGATTCTTATAGCTGAATT
CTAAAACTACCTTTCCATCTTGTGTCTCAATTTCCTCATC
TATAAAATAAACCCAATCTTAGAATGTGTTTCAGAGGGAG
GGGGTTGTTAAGAAGATTTGATGTAGAATCTTCCATGTAG
AAAATATGTAGAACCGTGCCTGGAATATAAATAGCTATAT
ATATAAACTCTTCATGTGTTTATTCTCTATTACATAATTT
AGTGTGTTTGTATTTTTTTTCTCTTGGTATTGTCCCATCA
CCAGGGAAACACAAAGGAGTAAGATATAGCTTTCCTTTAA
GAATCTCAGACAAATAGAGGTTCACAATCTACTTAACAGT
AAATACAGCTGACCCTTGAATAACATGGGTTTGAACTGCA
TTGGTCCATTTATATATGAATTTTCTTCCACCTCTACTAC
CCCAGAGGATAAAGACCTTTATAATTATCCACTTCCACTT
AATGAATAGCACATATATGTATTTTCTTCCTTATGATTTT
GTTAATAACATTTTCTATTTATTGTAAGAAATACACTATA
TAATACATATCACAAACAAAATATATGTTAATCAAATATT
TATGTTATTGGTAAGGTGTCCAGTAAAGAGTAGGGCTATT
AGTAGTTAAGTTTTGGGGGAGTCAAAAGTCATATGCCAAT
TTTTGACTGCATTGGAAGTTGACACTCCTAACCCCCAGCA
TTGTTCAAGGGTCAATTGTAAAACTATTCCAATAGTTGGA
GACCATGAGTGGTGAACAGAGGTAAAATAAAATAAAGTCC
TGACACTATTCTATAGTTTTTAGGAGTTGTGTGTCTACTT
TGTATGTTTATCCAGCTTCCAAATACCACTCCTATTTGAG
GAGTGTTCTCCATTACACGTTGTATCATTGAAACACAGTT
ACCCTCTTCTCTCACAGAAATTATATCACAATTCATACCA
TTTTCAGTGACCTCTGACAAGGCAGATACATGTGGCCTAG
GCTTGGACCATGGGATTGAAAAGCCTTGAGCCTTGTACCT
GAAATGAGTGGCATACAAATAAACAACTAGTCACCGTTCA
TTTTCAGTAGCTACAAGGGTGTTCAGTGGCACCAGCAGCA
GTATATATTGACAGCTGAGTCCTACAGCAGTGGTGGATTT
TGATCAATTTGGTCCTACTCAAATGCTCCTGCAATTCTTG
AGTTTTGGTACTACAAATATCCGACTTGTAGATTTGACCC
CACTAGTCTTGATAAATTCTAGGATCTCTCAATATCCTTT
TAAAGGTGTACTGTATATTATCTTGTTTCAGATACCCTGA
GTCTGTTGTTAACTCTTTTAACCAAGAATTCTGCTTCACA
CCAAATGCAATCTTTGATCACGTTTATAAATTATATTTCT
CAGATAACAGTCTTTAGTGTGGATAATGACCCTTCTTTAG
GGAATGCATTTGGAAGTCAGTTCCATTCCAATGATTTTTC
AGAAGTAAAACTTCTGAGAATAATATTTTAATTTATCTAG
GAAGATATTATTTCTTTTATGATTTTATGGTCTTTATTTC
TAGATATGTGGGCACACTGGGATGGAGCTAGAAAGTGGAA
CAGAACTAAAGAAAATTAAAAAGTTATTTTTGTTTATTTC
AAAGTTTATCCAAATTTATCTAAGGTCACTAATATAGCAG
GAAATGACTGTTTCTTGGGTGTTTCTCAATTACTCCTAGA
ATTTCAATATCTATCAATATTGAAATTAACATCTAGAGCT
TATATTTTTTGATTCAGAAACATGTGCCTCCCAAGGTTAG
CTTTAATTATATTTTTATTTGTGCTGTTCTCTTTCTCCAT
TTCACATTTCTTTCTTTCAGTGTCCTTATTTTACTTAACT
AGGAAATTTAATTTTGACCACAGTATGTAATAGCTCCTTG
AATTACAGTTTTTTGCTGCTTTTAAAATGGCTCTTCAACT
AGCAACTCCAAAGGAAAAAAAGCCCTATCTCTCATGTTTA
CCCAAAGCTCCTAGGAAATTTTACATTAGCCAGGAGATAG
GCATAAGAGAATATGTAAACAAAAATGCACATAAAATCCT
ACCTCATAAGTGAAGCACTGGAAAGCACAGCCAGGAGATT
ATCACAATAAAAGTCAAGCAAAGTACTAAGACTATATTAA
GCTTTGGCATGCAAATCTATTACACAGCTCTAGATCTGAT
AAATTTTCATCACATGGTTAAGTGACCATAATTCCAATTT
TTAAAAAGCTACTCATTTTCAGACAAATTTCAGTATTTTT
TAGGAGAAAGTAAGTTGATATTGACATTAATATTTTTAAT
ATATGCCAGACACTATACCAATACCTACAGAAAATATCTT
ATTGAGTATGAGACAGAGAAAATTACTACAGTTCACCACC
AGGAGCCAGGATCTAACACAGCTCCTCAAAAGAAAAGCAG
AATAGGAACAAGAATTAATGAAGATCACCATTGTTCCATG
CCTAATTCCTCCATTTTAAACTCCTTCACTGCTCTCAATG
AATAAATTTTCTAAGCTATTAATTGTAAGTCAATGTCTTA
TATTGTTTGAAAATATTTAATAATCAGACTAGACAATTCA
TCATTCCAGAATAGTTTCAGAATTAAAAATTTTGGAATTA
GGAAATTTCCAAAGTTACCCAAATAAAGCAGAAATATTTT
TGGTTTCTTTCCAGAAATGTAATAGCTAAGAAAAGGGAAG
GAAAAAAAATGAACATGAGGTGTGAATGCATGCTTCAGTT
TTGTATTCTTCATTAAGTATTCCAATGCCAATGTTAGCCC
AATGCATTTTTAATGTAGTTGTGCTTAGTTACATTACATT
TTGATTCATTAAGCTTTTTATTTCTCATTAAGAATGTCAA
CCATGTTACATGTGTATGTATATTTTACAACTCAGATTTC
TCTTAACAGAGTCAGAAATGTGGCTTTTTGTATTTAATAA
CATCTGGGATTTGTTGCTAGGGAATGCCATATATGTGTAG
GACTCTGGATATATTTGCATATTTTTCTTTAACATTTTAT
TGCCTTTTAAAGAAAATGTTAGCATTATAAAATCTAGAGA
AAAGATAATTATTTGTCCAGCATAGATTCTGTTGTTATGT
ACATTATTTTATAACAGAGATGAAGAAATTTTACTGGTAA
AACACAGGAGTTAATTAAGATAAGTAAATTTATAGGAGGT
CAGGGAGTTGATCTTCAATTACATTTTTCACAGTGAAGTA
GTAGCTTTAAAAAAATAATTTTCTTAGCTCTATGAGAAAT
GTAGATATAGGATGAATACTTTCTTTTCACTCTCCTTTGA
ATGAGTACCCTTATTATGTTTTTATGATTATGATATTACT
TAATATGGGGTCTAAGATAAAACTTATTCCCAATATATGC
TCTGAAAAGAAAGGGAAAATCTCCTTGATAACTACATTCA
AGCACATGGCTGTATTTATAGGGATAAGTGTCAGGGCCAT
GAATGCTCCAGAAGACAGGGAATGCTCCTATATCCACATG
TAAGTGAGATCATGCAATATTTGTCTTTCTGTGGCTAAAT
TATTTCACTTAGCATAAAGTCCTCCAGGTTAATCCATGTT
GTCACAAATGGCAGGATTACCTACTTTTTATGGTTGAATA
ATATTCTGTTATGTATATATACCACATTTTTTATCCATTC
ATCTGCTGACAGACACTTAGGTTTTTTCTATATCTTGGCT
ATCGTGAATAACGCTGCAATCAACATGAAGTTGTGTAAAG
TTCACTGTGTACTGGTTACTAACAAGTCTGAGTTCAGTGA
GAAAAAGCATCTCCACACATGATTAGTTACATAAAGGGGA
TTTATAACTTACAGAAAGACAGCAAGGGACAACAGAGGCC
TAGGATTCGTTTTGAAACAGTCCCTCAAGGCTTAAGAAAG
TTGCCCGGAGGTAGATGGAGTCTTAACTACAGGGGCTCCA
CTTGCACTGCACCTGAGGGATCCCCAAATGCGGGCTGTCC
ATAGGTTCTACATCCAGGGATAATGTGAATTGCTGGGATA
AAGTGCTGAAGAACCTCCTATTTCTGAGGGGTGGGGGACA
GGCAATAGAAAAGACAAAGAGCTGTTTCTGCCCCATTTTC
CCTATCTCAGAATGTTGCATATCCAGTATATTCTACAGTT
ATTCTTGAGAACTACAAATATGAAGAGGGAAGAACTGGGT
TGGTTTAAAGCCACCAGGAGAACTGTCAAGCAGAGGGCAA
ATATATCTTCAAGATGCTGATTGACTATATACAGAGAAGT
GGGATTTCTGGATTATATGGCTGTCCTATTTATAATTTCT
TAAGGAATATCCATATTGTTTTTTATAAAGGCTGTACCAA
TTTATGTTCCCACCAACAGTGTAATAGTGTTTCCATTTCT
GCACATCCTTGCCAACATTTATCTATTGTCTTTTTGATAA
CAGCCATCCTAAAAGTTGTGAGGTGATATTCCGTTGTGGT
TTTGACTTGCATTTCCCTGATGATTAGTGATGTTGAGCAC
CTTTTCATATACTGGTTGGCCATTTGTTTGTCTTCTTTGG
AAAAATGTCTATTCAGGTCCTTTGCCCTTTTTTTAAATTA
GGTTATTTGCTCTTTTGCTATTGAGTTGATTAAGTTTCTT
ACATATTTTGGATATTAATCTCTTATTGGATATATGGATT
GCAAACATTTTATTCCACTCTGTAGGTTTTTCATTTTATT
GATTGTTTTCCCTGCTGTTCAGGAGCTTTTTAGTTTATTG
TAGTCTAGCTTGATTATTTTTGCTTTTGTTGCCTGTGCTT
TTAGTGTCATATCCAAAAAATATTGCCAAGACTTTTTCCC
TATGTTTTCTGTAAAAGTTTTATTGTTTTGGATCTTACAT
TTAAGTCTTTCATCCTTTTTAAATTAATTTTTGTGTATCA
TGTAAGATAAGGGTCCTATTTCATTCTTTTGCATGCAGAT
AATTCAGTTTTCCCAACACTACTTAAAAGTTTATCCTTTC
TACATTGTGTATTCTCACTGACCTTGTCGAACATTAGTTG
ACTGTATATGCATGAGGTCATTTCTGGGTTCTTGATTCTG
TTCCATTGGTTTATATGTCTGTTTTTAGGTCAATGCCATA
CTTTTTTGATTATTACAGCTTTATAATAGAGTTTGAAATC
AAGAAATGTGATACCTCCCCCTTTTTTTTTTCTTTCTCAA
GATTGATTTGGCTGTTTTAGTTTTTTTGTAGTTTAAAATG
AATTTTAGTATTATTTTTTTCTTCTGTGAAAAATGATATT
GGAATTTTGGTAGAGATTGTAATAAGTCTATTGATAACTT
TGGGTATAGTGGGTATTTTAACAATATTAGTTCTTCTAAT
CCATGAACGTGTGATATCTTTTCACTTATTTGTGTCTCAA
TTTCTTTCATCAATTTCTTATAGTTTATGGTACAGAACTT
TTATTTCTTTGGTTAAATTTATTGCTAGAGTATTTTATTC
TTTGTGTAGCTATTTTAAATGGAATTGTCTTTATTTTCTT
TTCAGAAATGTTGTTGTTAATATCTAGAAAGGTAACAAAT
TTTTGTATGTTGATTTTATATCCTGCAACTTTACTGAATT
TTTTTATTAGTTCTATCAGTTTTTTGGTGGAGTTTTTAGG
GTTTTCTATATATAAGATGAAGTCATCTGCAAAAAGAGAC
GATTTCACTTTGTCCTTTTTGATCTCAATCCCCCCCTTTG
TTTTGCTTAGTTCATCTTGCTAGGACTTCAAGTACTATGC
TAAATAGAAATGGTGAGAATGTCTTACCTTGTTTCTGATC
TTAAAGGAAAAGCTTTCATCTTTTTACCATTTAGTATGAT
GTTAGCTGTGGACTTGCCATATAAGGCTTTTATTATGTTG
AGGTACATCCCTACTATACGTAATTTCTTGAAAGTTTTTT
TTTTAATAAAAGATGTTGAATTTTGTCAGATTCTTTTTCT
GGGTCTATTGAGATGATCATACGGTTTTTACCTTTCATTC
TGTTAATGTTCTATATCACATTTATTGATTGTTGAACCAT
CCTTGCAACTCAAAGATAAATCCCAGTTGAGTGTAGTATA
TAATCCTTTTAATGTACTGTTGAATTGGGTTTGCTAGTAT
TTTGTTGAGCATTTTTGCATTTAAGTTCATTGGAGATACT
GGCCTGTAATTTTCTTTCCTTTAGTGTCCTTCTCTGGCTT
TGGTATGAGGGTACTGTAGGCCTCATAAAATAACTTTGAA
TGTCTTCCCTTCTCCTCAATTTTTTGGAAGAGTTTGAGAA
GGATTGTCCTAATTGTTCCTTACATGTGTGGTGCAGTTCA
CACATGAAGCCATCTGCTCCCAGGCATTTCTTTGTTGGGA
GGGCTTGATTTTAGATTCTATTGCCTTACTCATAATTTGT
CTGTTCAGATTTTCTGTTCCCTCATGATTCTTGGTAGGTT
GTGTATTTCTAGGAATTTATGCATTTCTCCTAGTTTATTC
AATTTGTTGGTGTATAATTTTTTAATGTAGTCTCATGATT
GTTTATGTTTCTTTGGTATCAGTTTTAATGTCTCCTCTAA
TTTATAATTTCGTTTATTTGAGTATTTTCCATTCTTTCTT
GGTTAATGTAGCTAAACTTTTGTCAATTCTGTTTATCCTT
TTATAAAACAACTCTTGGTTGCATTGATCTTTTCTATTGT
TTTTCTAGTCTGTATTTCACTTATTTCTAATCTAATCTTT
ATTATTTCTTTGCACTAACTTTGGGCTCAGTTTATTCTTC
TTTTATTTAGTTCCCTGAAATAGGTCATTAGGTTGTTTAT
TTGAGCTCTCTCTTCTTTTCTTTTAATGTAGGCACTTATT
ATCCTAAATTTCCCTCTTTGAATGGCTTTTGCTGCATTTT
ATATGTTTTTGTATGTTGTGTTTTCATTTTCATTTGTTTC
AAGATTTTTTTAATTTTTCTTTTGATTTTTTCTTTGACCC
ATTGATTGCTCAGGAGCATGTTGCTTATTTTCCACATAAT
TGTGAATTTTCTTATCTTCCTCCCTTTAGTGATCTTTAAT
TTTATACCATTGAGTTTGGAAAAGATACTTGTTATAATTT
AAATCTTCTTAAGTTTGTTAAAGCTTTTTTTATGGCCCAA
CATGTGATCTATCTTGGATCTATGTGCACTTGAGAATAAT
ATGTATTCTGCTGCAGTTGGAAGGAATGTTCTGTGTATGG
CTCTTAGTTACATTTGGTCTATACTGTTATTCAAGTCCAC
TGTTTCCATATTGATTTTCTGTCTGGATGATTTATTCATT
GTTGAATATGGGGTGATTAAGTCCTCTAATATTGTTGTAT
TGCTGTCTATCTTCCCTTTAGTTCTGTTACTGTTTGCTTT
ATATATGTAATGTGCTCCAATGTTGGGTGGATATATTTAC
AGTCATTATATCCTTTTGATGAATTGACACTTTTATCCTT
ATATAGTGACCTTCTTTGACTCTGATGACAGATTTTCTCT
GAAAGTCTATTTTGTCTGATGACAGTATAGCCATCCTGGT
CTTTTTCATTTATCATTTGTATGAAATATTTCTTTCCGTT
CCTTCACTTTCAACACATGTGCCTTTGAAGCTAAAGTCAG
TCTCTTACAGGCAACATAGTGTTTGATCTTGTTTTGCTTT
GTTTTGTTTTAATATATTCAACCTTTCTGTGTCTTTTGCT
TGGAAAATTTAATCCAATTACATTTAAAGTAATTATTGGT
AGGTAAGGACTGATTGTTGCCATTTTGTTCATTGTTTTCT
GTCTGTTTTCTAGTTACTTTGTTCTGTATTCCTCCCTTGC
TGTCTTACTTTGTGATTTGCGAGGTACCTTTGTAATTATA
TATTTTGATTTCTGTTTCTTAACTTTTGTCTGTCTACTAG
AGGTTTTTTCTTTATGCTTACCATAAGGCCTACATAAAAT
ATGCTTAGAACAGTTTATTTCAAGCTGATAACAACTCATC
ATCAATTACATACAAAAATTCTACACTTTTACTCCACACA
ACCCTCACACATGTTATGCTATTGCTGTCACACATTACAT
CATTTTTATTGTATCTCCACTACCAAATTATTACAGCTAT
AGTTATCTTTAATACCTTGTCTTTCAACTTTTACACTGGA
GTTTTAAGTCATTTACACTCTACCACAACAGCAACATTAG
GGTATTTTGTATTTGACTATATATTTACCTTTACCAGTGA
GTTTCATACTTTCATATATTTCCATTTTGTTACTTAGCAT
CTTTTCTTTTCAACTTGAAAAACTCTCTTGAGCATTTGCT
GTAAGGTAGCTCTAATAATGCTCAACTCCCTCAGCTATTG
TTTGGGAATATCTTTATCTCTCCTTTATTTCTGAAAGACA
ACTTTGACACCTATACTATTTTAAGCTGGCATTTTTTTTC
CTTCAGCACTTTGAATATATCATTCCTATTCGCCACTGGT
CTGCATGGTTTCTTCTGAGAAATTTGCTGACAGCCTAATT
GGGGGAAGAAGGAGAGTGCTTTCCCTAGTATATGACCATG
TGTTTTCTTTTTCTGCTTTCACAATTATCTCTTTATCTGA
CTTTTGACAATTGAATTATACTGTGTCTTGTGGTAATCAT
CTTATGGTTGGTCTTGCTTAGGGTCTTTTGAGTTAAATGA
CTTGGTATGTTCCTATTCTCCCTGAGGTTTGGAAAGTTTT
CAGCCATTATTTCTTTAAATAAGCTTTCTTCCCCTTTCTC
TCTCTTTTCTCCTGTTAAGCCCTTGATGTACATATTTGTT
CATTTGATGGTATCCCACAAGCACCATATAATTTCTTCAC
TATTATTCATTACTTTTCTTTTTGTTTTTCTAACCGGTCA
ATTACAGATGACCTGTTTATGATTTCACTGATTCTTTTTT
CTGCATAATCAAGCTACTCTTTAAGCTTCCCACTAAATTT
TTCAGTTCTGTCATTGTGTTCTTCACCTCAAGGAATTTTA
TATGGTCCTATTTGATGGTTTCTATTTCTTTATTAAATAT
TTAATTTTCTTCATTCATTGTTTACCTAATTTTATTTAGT
TGTGTTAGGTAGGGCCAAAGAGAGGGGAGAGGAAAAAATG
TTTTGTCTATGATAGGAAATGATCAACCAAAAAGAGATAG
AGAAACCACAAACTGGAGATATGGTCAGGGCCATGGGTGG
GGAGAACTGGAATGAACTGGGTCATGCACACTGGGAAATT
TCAAGTGTCCTTAACTGACCCAGGTTCATTACCATCTAAT
TAGCATTGCAGATTTGCCCCCAGGTGGGCACTCAAAGGGA
ATTCTGGGAATTTCACATGTGCACAAAGTATTTAGTTATG
TAACCCCAAGATATCAATCACCCAAGAGTGGGAAAAGGGA
AACTCCACCTACAGGGAAAGAAAGGCAGTTCAGTGATGAT
ATTAATGCAAGTGTGTGCTAAAAACTCAGGGTTTTCTCCA
CTTGTGGAGATAGACCCATTCCCTCTCTGTCAGGTACTAT
GCTTAATAAATCTTGGTTCTTGGCTTCCTTTGCATCTGTT
TGGCCTACTCATTTGTTCTGTCCACTCAGTCTCAGTAATC
ATTCTTCAATACTGAGAAAAGAACCAGGGAATACATGAAC
CTGACATTACATTCAAACCTGACATTTTGGTGCCTAAACC
TGGGAGAAATTTTCACATCTCCCAGTAAGGTAAGATGATG
GAAACCCATGTGAGAATGGCTCTCAGGCTTTCTTTAAATG
TGCTAAACATCCTGATCTTCACTCTGCCTGCCACATGTTA
CTTCTTACCCCTGCATCTCTCTAACGTTCTTCACTTTCCA
GATGAGGTTTCTCTTTTTCCTCCTTCCCTGCCTGTTCACC
AACTCCCTCTCCAGGAGGCTGCAGGATCAGAAGGCATCAA
GAATCACTCAGGGCCAAGATAAAAATCCAGTCCTTTTCCT
TTCACAACTGTCTAAAGCCTTTTGCCTCTTTACTCCTTAC
TATTTAGATCCTGATACCAGGGAGGGAGAAACTATCCTAA
CAATGTACTTCGTCTCCCTGATATTCAGCATAAACTCCTA
AAACTTGAAAAGGGGCCTCAGACTCCGCAAGTGGAAGTTT
AAACCCGGCCTTCAAGGTCTTTGATAACCAAGGTGAGGAG
AGCAGAGAGCGAAAGAGACCAGCAAAAGGTCTTAGACCAG
AAGGAAGTCTTTCAAATGGTGGCTACCACAACAGGAGAGT
TTTTTTTTTTCAGAGATAAAGTTATCCTGGAGGCTCAGGC
AAGAAGACAGCAGGACCACACAATTCTCCAGAAACTGAGC
CTTGCCTCCACTATGACTCTGGGTCCGTGGAGTAAGGAGT
GCCCCAGGGAGCAGAGCTCAGCAGGACCATGCCCTAACTG
CAAAAAGGAAGGGCACTGGAAGAGTGAACACCCTCTTCCT
AAAATGGGAGATCTCACTGCGGACCCCCCTGAGCTGGCAT
TCTCTACCCCCATGGACCCTCTAGGACTACTTCAGTCTGG
CAGACAGACCCTGGCTCTGGAACAAGCTCAACTTCATCAC
ACTGGGATGGCTGAGCCTTGGGTAACTCTCTTTCTCTGTC
TTACGTAAGCAAATTGATTTTAATTAACACTGGCCACTCG
TTCTGCTCTTCCTGAATTTTTGGGACCTCTGTTTCCCTCT
CCTATCCCCATTGTCAGAATGGAAAGTAAAATACAAAACC
ATCTGTGTACTACATAGCTCCTCTGCTCACTGGGCGATCA
AGTCTTTGCTCATTCCTTTTAGTGCTTTCCCATTACCCCC
CAACTGGGAAATGATCTTATGGTTAAGTTAGACACCTAAC
TCCTTTAACACCACAGTCTCCCTTTCTCAGACTCTTTGAA
AACTAAACTAAGACTTTACATACAACCTTCCTTTTCCCTT
TGTCTAGGCCTAAAGACCTAACTCTATGCTTTTAGGAAGA
AAGTAAAAACAAGATAGAAGGTGACTAGTAAAACAAGAGA
AAGAGATTTGGAAAAGCAATGAATGTGAAGAAAGTTGGAA
CAACAGTTAGATCCTCAGTTTCTCCAAATAGTTAATCCTG
TGGTATGGGCTGGGGAAGGCCCAGGACCAGACATAAATGC
TTAGCCTGCTAAGATTTGATGTAAAAACCCTAAAAATAAT
TTTGTTTCATTCAGAAGTTATTTATAGGTTGATTCAAAAT
AGAGAGTTAGAAAGAAAATTAAAGCAAGAAGGAAGTAATA
AGTAGGAAAGAGAGATGTGAAGAGAGTTAAGGATATGAAG
ATGTATTATTTTTATTAAAAAGGTAAAAAGAAGAGATTAA
TTTTGCATGAGAAAGGATCTTGTATTATAAATTTTTGTCC
TAAAACAAACTGGTTATTTAAGAAAAGAAAATTTGGGACA
AAAACAGAAAGTCCAAACCTACAGGCATGCCTCCTGCTGG
GTCCCTGGGTGGGCAGGACTGCTCCTTGGCCATGGCTGGG
AGGAGCTGAAGTTGGATTATAATGTTGTTCCAGGATCCGT
TGTGGGACCATGGTCAGTGGACCTGCCTCCAGAGGCCTGG
TTGAACATATTTCCTGGCTGGTGTTAGTGTAGGCAGGATT
GCTCCCAGACTATGGCTGGGAAAGGCTGGAACTAGGTTAA
AAAGCTGCTTCAACATTCACAGTTAGACCAAGGTCAGTGG
ACCTGCATCCAAAGACACAGATAAATGTGTTTTCTGGTGG
GTTCAGGGTGGGAAGGACTGCTTTGAACCATAGCTGAGAG
GGGCTGAAACTGAGTTTCAGGGCACCTTCAGTATCTGCAG
TCAGACCAAGGTTGGCAGGCCCCCTGCTGTAAGCATGGTA
GATATATTTCTCAGCAGATACCTGCATGGACATAAGTGTT
CCCTGACCATGGCTGATAGGGGCTGAAGCCAGGTCATGGG
TGGCTTCTGGATCCACAACTAGGACTGAGATTGGCAGACC
TGGTACCTGAGGCATGAATGTCCCTTGACTGCTCCAAGAT
CCCTTGTTAGGTGGTGTTGTCACAGGACAATGGTCAAACA
AGGCTATCACCACTTTCGTCCATAGATAGCTGCCAAATTA
TTGTTGCTATGGGAGAAAATTAGCAGCGCCATATAGAGGT
TTATCAAGGACAATAAAATTAGGAATCCATTGGCAGTAAA
TGTGGCTGATTTCTCATCTTTGGGAGAGTGATGGACAAAA
TTGACTCTAGGCATTTTGGGATGCGCTTTTGAGTGCCCTG
TACTCATTACAGTGGAAGGATTTATGGCCTTGTTCAGCTA
GTGCTTTTAGAAGAATGAGGGAGTATATAAGAGTACCTTG
CTTAGTTTGGTTACAAAGTAAAAGGTCCTCAACACACTGA
ATAAGAGTGGAGCCTCGGGTAAATGATACAGAGTCTAAGT
CTGCTTTAAGGACTTGGAAAAATATTGAGGGGGACTAACA
ATATCCCATGGTATGAGACTCCATGTTCATTGTCTCCCTC
TAAAAATAAATATAAAGAGGAATTCTAATTCAGGATGCAA
TGGGATTGAAAAGAAAGCTGAGCAAAGGTCAGTTAATTTA
AACCAAGCTGAGTGAGCAGGGATTGAGGTAAGAATGGTAG
CTGAATTAGGGTCTACCAGGTGAAGAAAATTTACAAGAAT
ATATGGCTTTTAGATCTTGTATAAACCAATAGATTTGATT
CCCATCTGTGTAAAATTCCCCTTCTTTTTTAACTGGTAGG
ATTGAGGTATTACAGGGTGAGGAATTAAAGACAGGAACAC
ACTGCTATAAAAGAGGGTCTATTGTAGGTTCAATTCCTCC
TTCTGCATCTCAAAAGAGGGGGCACTGAGCAATTGATGGG
AAAGGTTTATCTTTTTTCCAGACAATGCATTGAGGTTCTG
TACTTAGTAGCAATTCAATTTCATTTGCATGTGAGGCCTA
GAGACCAGTCGGGACATATTTTAAAATTTTATCCTTTTCA
GAGTATTTTAAATCAAGATGGGTTTCCATTAAGGAAAGTA
GAAGTTTGAGATTTGGTCTGAGGGCAGGGAAATAAAACGC
CTTTCTCATTACATTTTATGGTGGTATTAAATTTAATTAG
CAAATCTCTATTTAGAAGATTGCTGGTGAAGATTCTGAAA
CTAGAAAGGCATGGTGAGAGTTAAGAAAGCCTAAGGGGAC
TGGGGTGACGCTGAGATGTGGGCAATGAAATAGGTTGCCT
AGAGGATCCTATAGCTTAAATAGAATCAGAAGCGACAGGT
AGAGATAAATCCTGAGAGGGTGGTAGAGAAAGTTGCACCA
GTGTCCATTAGAAAATCCAGTTCCCAGTCATCTTCCATAA
GCTTAAGAGTGGCTTGTGAGGTGTGACTGAGGATGGGCTG
ACCCTATCAATCTATGGGATACTGTCACACAGAAGGGGAA
AAATAGAACATCTGAGGATGCTGAGGTTTAGGGAGATTGT
TATTTAAGCTTTCCTCTCTCTTAAGTGCAAGACAATTGTT
CTTCCAATGTCCTGGCTTTTTATCTGCGATCATTTGAAAG
CAAACAGGGAAAACCCTGTAGTTGGCTAGAAGGGTGTGTG
AGTTTTAAGTTTCACCTGGAGTTACACCTTTGCTTTTTTA
AAGACTAATTTGTTAAGTGAGTACTGTTGATTTTAATTCA
TTGTTTCTTCTTATTGTCTTGTAGCAATTTTCAAGGAATT
ATGTAGCTGCTTCCATAATAACATTGAGAGTTTGACCTGT
CTAGCCAATGCCATTATTTTATATTTTCTTTTTTGTATCA
AGGAGAAAATTTCTGACCAAGGCAGAAATTAAAAGATTTC
TGTGTTCTGAGGCTTCAGGGTTTAATGCAATATACCTTTG
AAAACTTTGTATTAAGCACTTAACAAAAGCCTTGGGGTAT
TCTCCTTCCTTCTGAGTGCATAACTCAACATTAGGCCAAT
TCACCTCAGTGGAAATGCTTCTGGTATTGCCCAAATTAGA
CCCTAAATATTAACTTCTAGCAGAGCCATTTCCTGATCAT
TTGCAGAAGGGCCTGGGAGAAATTCTGGCCGTCTGTCCCC
TCTGTTGGGGGGAAATTTCCCCTGGAGGCCACCTGGCTTG
TCTAATAACTCCATTGTAATAATATGTGGGAAAAATACCC
CTACAGTTAGGAAATACCATCTGGCAACACAGTACACTGT
ACAGTATCCGTTGCTTACTCTTGTGATTGCATTGGTGACT
GGTAGCTGCAGCTCTCTGCCACTGCCCAGCATCAAAAAAG
AGATTTGTACCACATTATCACTAGCCCCGAAAAAGATCAA
AATTCAAATTTTAAAATATGGTTTCTATTGAATATGCATT
GCTTTTGCACCATTGTAAAGTCAAAAAATAATAAGTCAGA
CCATTGTGAGTTGGGGACTGACTCTATATGTCACAAGCTA
TAAACCCTACATTTCTATTTAGCATATTTCTTCCAAGTTG
TAAATGCCTTATTTAGTTTGTTAGCTTATTTTGGAGAATT
AAGTTATAATTTTATCTGCTTTAAGCAACATTTATTTTAC
TGTTGTAATTTATTCTACTGAAAAAATTATAGTAGTTTCT
GCTTATACTAGTTTATTCTAATGAGAAACCTATTGTAATT
TCTTCTACTGTAAAATTTATTTTACTGTACTTACTTCTAC
TTCTGGAAAATAAGGTGCTTTTTATCTCATGCAAGTAGTC
CTCAAAATTTGAGATTACAAATCCTTCTTTTGCTTTATTT
TCTTGTAAAATTATTATAGGATACAGACCAAATCCTTTTC
TGACATATTTAAATGGGATGTATTATATTGGCATAAGTAA
TAGGAGGTTGCTGGAGACTGAGGTAGACACTTAAGACAAG
GATGTGATGGTATAATTTCAAACTTAAGAGTCATATAGCA
AAGGGTGTAAAATGTTACCACTCTGTGTAAAACCTTTCCT
TCTAGATTTAAATTCTTATAATAGTTCAGAATGCTTTCTA
AATCTATCTTTGTTTTTGTAAAAATTGGCTTCTGGGGTAT
TATACTCTACTGACTTTTAGAAATTTGCCTTATTGAATTA
AAATGCAACATAAAATAAAAGTGACTGCTTTTAAATTTAT
AGTTTAATGATCTTTTATGGTTATATTTATGTGATTTTTT
TCAAAAAGTGTTTACTAATTCTAATAGGGTTTTTTCACAG
TATTTAAGATTTTCTATATACATAACCATGTTATCTGCAA
ATAAAGATAATTTTATATCTTCCTTTGTAATGTATTTCCT
TTTTGTTTGTCTTATCTTGGAGTCTAGTCCTACCAGTGAA
CAGCGAATAATAAAAGAGGGATGAAAGATAAAAAGTGGTG
AGGATGTGGAGAAATGGAAACACTTGTACACTGTTTGTGG
GAATGTAAATTAGTACAGCAATTATGGAAAATGGTATGGA
GCTTCCTCAAAAAGCTGAAAATAGAACTACTAATCCCATT
TCTGGGTATATATCCAGAGGAATTAAAATCAATATGTCAA
AGGGATATCTGCACTATCATGTTCATTGGAGCATTATTCA
CAATAGCCAAGATATGAAATAAACCATAGTGTCCATTAAT
GGATGAATGGATAAATAAAATGTGGTATATGTATACAATG
GACTATTATTCAGTCTTCAAAAACAAAAAAGGAGATATTG
CCATTTGCAACAACATGAATGTACCTGGAAGACATTATAC
TAAGTGAAATGAGCCAGGCACAGAAAGACAAATACCACAT
GAACTCACTTATATGTAGAATCTAAAAAAGTCAAACTCAT
AGAAGTATAGAGTAGAATAATGGTTGCCAGAGGCTGGGGA
TGGTAGGAGGAGAGAGAATGGGAAGGTGTTGGTCAAAGCG
TACAAAGTTTTAGTTAGACAGAAAGAATACGTTTTGAGAT
CCACTGTACAGCAGGGTGGATATAGTCAGTAATAATGGAT
TGGACACTTCAAAATAACTAAGTGAATATGATAAAAAATT
ATGAGGTGATGAGTATGTTAACTAGTTTTATTTAATCATT
TCACAATGTATACATATATCAAACCATCACTTTGTACCCC
ATAAACATATATAATTATGACTTGTCAATTAAAAGTAATA
ATTTTTAAAAGTAGTGAGAACGGACACCTAGCCTTACTCC
TGATCCTGGACCTTTAAATATTTAGTTTAAATATTAGTTG
TAGATTTAGTTGTAGATTTTGTGTATGTTTATGGATATCC
ACACTTTTACCTACAAAACTGTCCTTTGATTTTTATTTGC
TGAATATTGTTAGCACTTAATTAGGAGTCTTTAATTTTGT
AAATTGCTCTTTCCTCATCTATCAAGACAATCATATGTTG
TTTTATTTTTAGCCTGTAAATATAGGAGATTCTATGGGCA
GCATTTTAAAATTTAAAACATATTTATATTTTTAGAATAA
ATCATATGAAGATTTGGATTTGTATTTTCTTGTAATGTTT
TTGTCTAATTTTTATATTAAGGCAATACTGGTCTCATAAA
ATGAGTTAGGATGAATTACTTCTCTCTAAGAATAGCTACT
TCTCATTCTGCAACAATGGTATAAATCTTCTGGGAAAATT
AACACATTTGGAAGATAGAACATTTAGTCAGGCAGATTTT
TTTTTCAGTTAATAGATCTGTAGTTATCTATAAATTTGGA
ATTCAGTTCAGGGATCGCAAACATATTTTTCATCATTTAA
AAGATGAATATCATTAGACAGCCAGTCACAACAACAATAA
CTAAATATTTTGGAGTTACAATTTAACTTCTAATATCTAC
ACAATTTTTTTTTATTTTGAAAAATAAGAATTATTCATGA
ATGTACATTATGTTTTAGGATATCTTTCCTTACAATTATC
AATTATACAGAAAACATTGTAGTACTTTGTCTAAAAGTAA
AAAGTTAATCTAAAAGGAAAACTGTAACATTTATAAATTG
CACAATAGTAACTGTTATAACTAATTTCTAGATTGTGACA
AGAGTAGACTGAATTATAGGAGAGAAATAAAGTCAACTGA
TAAATTGTGCTAGCTGATATCTTGCATTTAGTAATTTGGA
ACAAATTTAATAATTTTATTTTTAAAGAGAATAACTAATT
TGAGTTTATAGATCATTTTGAATTAATTTGGAAAGAGGAT
AATATTCAGATGAAATGTAAAGAAGCATTTTATTGGTTGG
GTGCAGTGGCTCATGCCTGTAATCCTAAGACTATGGGAGG
CCAAGGCGGGAGGATTGCTTGAGTTTAGGAGTTCAAGAAA
AGCCTGAGCAAGAATGAGACCCTGTCTCTCCCAAAAATAG
AAAAAATTCGCTGGGCATGGTGGTGCACATCTATAGTCCC
AGATACTTGGGAGGCTGACGCGGGAGGATCACTTGAGCCC
AGGAGTTTGAGGTTGTAGTGAGCTATGCTGATGCCACTGC
ACTCCAGCCTGGGCAATAGAGCAAGACACTGTCTCAAAAA
AAAAAAAAAAAAAGCATTTTATCGTACAATATTCAAATGT
ATTTGTACAATTATTCAAACACTCTTAAAACGATTGAAAT
ATAAAAGTATTTTTGATTATAGGCAAATTTGTTATGACTC
CATTTCTTTAAATCCTTTTCCTTAAATAATCTGACAATTT
GCACATCTACATGATGATTAGCAATTGTTTTATTAATATA
TGAATTTTCCCCTATCAAATCAACTGATAAAGTTAATTTA
TTAAATTTGTCATTGTTTTGATTCTATATAAGGAAAGACA
TCACTCAGTTAATCAAAGTATGCATTTGAGATATTTCCTT
TCACTTTCAACTTTCATTTTTAACTTCATTTCATTTGGAA
GAAAGATAATTATTATATTTTGGAAATCAACTTGTATATG
TAATATACATGCATTGACTACAGTAATACATCAAAAGTTC
ATTTATATGTATAATAATTCAGTTTATGTTCATTTTAATT
TCTTCTAGATAATTATTATATCTCTTTCCCTGGAATATTT
TATGCAATTCTACTCATAAATAGCATGCATGCAGTAAACA
TTTTTAGTTAAGATAACCCAGATAATCAGAAGGGGAAAGA
ATAATATTTCATGAAGCAGCTTATTATTAAGAAAGCTTTC
CAGAAAGACAAGAGGATACAAATATTTTTGTGGCATGAAA
AAGGAAATAGCAAACCTAAATAGACTTCCTTGTGCTCTGT
AGCCAGGAATTATTTCCAAGAGTATTCATGTGGCATGGAG
ATTGCAGGAGTAGGAATAAGGCAGGCATAAGAAGAGGGCT
AATACATCTGTGTGTCATGATAGAGTAGCCATTTACATTG
AGGAAAGAAGTAGGAGATTGCCTACAGTAAGGAGTTTGTC
TTTGAAATCACTGGCACCATTCTGATAAAATAGAGTTACT
AACATGGCAGAAACATTATAGGTGCTAGAATGAATAAATA
GATTCTTAACTAGGAAATTGACCTAAAAGTAATTCTAAAA
AGAATTATTGAAATAAATCAGGTAGATCATATAGAAAGTA
CTGTTGCTGAAGCTAAGTGAGTAGTTGACTGCAAGAGTTC
ATATAGTTAAAGATGTGAATCTGAATTGCTTCAGATGCTG
GGGAAATAGAAAAGAAAATAGAGATCTAAGAATTTGATGG
GCAGAAAAATGATGTCAGAGTTGGTTGGTAAATTCTTTGC
GTAAGGACTGATAGCTATCTTACTTTTAGGAAGTAATCTT
GAGAATTTTTTAAGGAGAAACTTATAACGAGATTGGTTTG
TAATTTGTGTGGACTTTAGATTGACAGATTTTTAAAATGG
CTAGCAGAACAATTCTAGCCTTCGCTTGGATATGGCTTTC
ACCATAAAAATAAATTTCTTCTTCTGTTGAAGGAATGAGT
TATAAGTAACTCTCCATTCTTAAGAAAAATAATTAATTCC
AATATGTTTTTTTTTTAATTTATTTCAGAATATTATGGGG
GTATAACACTTTGGCTATACATATTGCCCATGCACTGCCC
ATGTCAGAGCTACAATCGTGGTCATCCCCCAAACTGTGCT
CCCCGCATCCATTCAGTGAGAGCTGTCCCACCCCCTCCAC
CCCCCTCCCGCCTGCCCACTGCCTGATGAATATTATTTCC
ATATGTGACATAAGTGTTGACCAGTTAGTACCAATTTGAT
GGTGAGTGCCAGTGGTGCTTGTTTGTCCATTCCTGTGACA
CTTCGCTTTGAAGAATGGGCTCTAGCTCCAACCAGGATAA
TACCAGATGTGTTAATTCACTGTTGTTTTTTATTGCTGAG
TAATACTCCATGGTATACATATACCACATTTTATTAATCC
ACTCGTGTATTGATGGGCACCTGGGCTGTTTCCACATCTT
TGCAATTGTGAATTGTGCTGCTATAAACATTCGCATGCAG
ATGCTTTATTATAAAATGTATTTTTTTCCTTTGGGTAAAT
ACCCAGTAGTAGGATCAGGACAGTATAGTGCTATGAACCA
GCATAGGCACTTCCTTCATCATTGGAAAGAAGTATATGAC
TGTAAAAAAATAAAATAGATCATACAATACTCATCATTAG
CACTGTTTGTGTCATAAATTACTAGTTTTACAGTGTAACT
GAATGATTTTAATGTCACTCTTGAAGCTGGTAACTATACA
TACTAAATAACTGCACAATATTACGTATACATTGCCTTTT
TCTGGCATGAAACATTAGCTATAGCAACTTAAATCATAAT
GTAGAATCTTCCTTTGGTTTCAGAATTAGTTATATTGGCA
AGTGTTTAGAACAGACTCTTTTATTGCAAAGAAGGCAAAC
TGCAATTAAAATTCTACACTGATGTTCATGGTGTCACTGA
GGCCAAGTAGCATTCTACCCTTTTTCCCATAAGCTGTATG
ATATGTTTTTGTTCTTTACTCTGAACCGTAAGCCTTGCTT
TTATTCCCATGGCAATGGCTGTACTACAATTATTGGAAGT
AAATGGATTCTGCATTATAATTGCATAACTTGGTGAAACT
GGGACACTGGTAATCCTTCAACAAAAGAAGAAATATGGAG
CTGAAATTTTAAGGAGAAAAATAAGTCTTGATTTTGTAGA
AAAAAGTAAAGAACTGCAGACAAAAAATGCAACATCCTAA
CGGGTGAAGTGATGTTATTATGACAGTAGTGCCTTCCGCT
GTTCATCTCCCAGTAATGTTGTACAGAGTTGATTCTCATG
AGGTGAACAGTTTTCTGCAGTGCCTTAGAGAATCATATAT
ATACATATATTCAGCCAACAAAGCAATTTAGTATTGGAGA
AAAAAGTGGTTGCAAAATAACTCCAAATCCTGAAGAGTAG
AGATGTGGAGATTATACTAGGTAAAAACTGTGTGAGAGAG
ATAAGGAATACCTATTTGAGAAGATTTTTATGATGTACAA
AACTTTTACAAATCTATTATCCAATTTGACTATTACAAAG
CCAGTGAAGTAGGAGGAACTTGTATTTTATTACTGTACAA
TCAGTGAGAATTGTATTTCACTTGCTATAAAGTGCAGAGA
GGTTAAGTGGTTTTTCAGCTCTGATACATGTAATTTGCAG
CACCAAGCCTTCCCACCTGGCTTATGTAACTCCAACATGT
GCCCTTAGTTTAGGATCATCATATTTGAAGCCTCCTACTA
CATATTGTAGGAAAAAAATCCTATTCATAAAATGTTGTAT
GACTTCAATTTGTATCTGGAGAAATTATATCTAGGGGGTG
TGTGTCTGTGAATCTCAGTTTCATAAAATTTAGAAAAAAA
TTTTTCTCTGTTTATCATTTTCAGTTGCAGAGCAACAGTA
TTAGAACTACCTTGACTATTATTTTTATTTCCTTGACAAA
CATATTATTCTGAAGTAAGTAATAAAGAAAGAAAGAAAGA
AAATAAACCATTGTTATTTACATTCAAAATATTAGAATGA
TTTTAAAATAATGGAATATAAAAGCAGTGTCACTAGATTG
ACCATCCATTGGAAATTATATAGCTCAAAATGTGGTATTA
CTTAAAATATTCAAAAGTCTATATAATTATTTCAGTAACA
TTGATTTTTTCAAAATGATCTGGAACTTACCTTCTATAAC
TGGTTTTAGAAATAGTTAACACTATTTTTAAACAAAATAA
TATTATGCATCTTAATTATCCATTTTCTTCTCCAGTCATA
CCTATGAATAAGATTTGAATATTTCCCAAAAATGAAAATG
ATAATTTTTCCATAATTAAAATAATTACTAAAAATGGATT
CAAAATTCTGAAAGTATTTCTTCTTGAGAAATTCCAAAAA
TAATTTTAGTACATGATGTCATTTTAACGGTTCTGCAGTA
TGCTTTGTAGGATTCTTCTGGTAAGTGCACTGGCTTTTTT
TTTTTAATTGGGGAATACTATGGGGGTACAAACACTTTGG
TTACATAAATTGCCTTAGCACCACCGGAGTCAGAGCTACA
AGCATGCCCATCCTCCAGACAGCATGCACCGCACCCATTA
GGTGTGAATTTACCCATCCCTTCCTCCCTTTTCCTATCTG
CCTGACACCCAATGAATGTTACTTCCCATATGTGCACATA
AGTGCTGATTGATTGGTACCAATTTAATGGTGAGTACACA
TGCTGTTTGTTTTTCCATTCTTGTGATACTTCACTTAGAA
GAATGGGCTCCCGCTCCAACCAGGATAATACAAGAGGTAG
TTCACCATTTATTTTTATGGCTGAGTAATACTCCATGCCA
TACATATACCACATTTTATTGATCTACTCATATATTGATG
GGCACTTGGGTTGTTTCCACATCTTTGCAATTGTGAATTG
TGCTGCTACAAACATTCAAGTGCATATGTCTTTTTTATAG
AATATCTTTTTTTCCTTTGGGTAGATACCCAGTAGTGAGA
TTGCTGGATCAAATGGTAGTTCTACTTTTAGTTCTTTGAA
GTATCTCCATACTACTTTCCATAGAGGTTGTACCAGTTTT
CAGTCCCACCAGTAGTGTATGAGTGATCCTATCTCTCCAT
ATCCACGCCAGCATTTATTGTTTTGGGTCTTTTTGATAAA
AGCAATTCTTACTGGGGTTAAGTCATATCTCATTATGGTT
TTGATTTGCATTTCCCTGATGATTAGAGATGTTGAGCATT
TTTTCATATGTTTCCTGGCCATTATTCTGTCTTCTTTGAA
AAGTTTCGTTCATGTCCTTTGCTCACTTTTTAATGGGGTT
GTTTGATTTTTTTTTTCTTGCTGATTTTCCTGAGTTCTAT
ATATATTCTAGTTATCAGCCCTTTATTGGATGTATAGTAT
GCAAATATTTTCTCCCATTCTGTAGGTTGTCTATTCGCTC
TAATGATAGTTTCCTTGGCTGTGCAGAAGTGCTTTGTGAT
GCATGGCAAATTAGTCCCTAATGTAAACAGTTCTACTGCT
AAAATGGCAAGTATACATATGTGGGGTGTGTGTGTGTGTA
TTCAGGTATTTCCCTATTCTTATTCATTACTGTAGATTTT
TGGTCCATGATAGTAATATTTAGAGTCTGCTTAATTAGGG
ACTCACTTTATGACTACTTCAGACATACCACCACCTCTTA
GGGACACAATAAAATCCCTGCCCTTGAAGATTCAAGAATA
CAGAAAACATTTCACAGTCAGTTCAATCTTCCCTCTTCCA
ACATATCAGAGAATTGAAACTTTCTACAAACTAGAAATAA
GAATTTGGGGAGAAGAGGGAGAGCAGTGTTGGTATAATGA
AGCCTCTTGTTTTTCTGACACAAACAAATAAAAAGTAGAA
ACAATTTTAAAGGCCTCTTTTCTTAAAATATGCATGCCTC
AAATTCATAGATAATTATCTCAACTCTTTAATTTACCTTA
TATAAATATAAAATGTACAAATTGATGAAGAAATATATAT
TAAAGTACTGTGTTTATAAAATAAAAGATAAAACATTTTG
ATATGTTATCAAGAAGATTTGGATACTTGTTGAATAATTT
TTTGTGTTCTGTGAATTTAAGAATATTTAACTATAGTATA
AAAATTCTCATTTCTTTTTTTTACAAATTCATTGTTTTTA
TTTAAATGAAATGTAAACTCACTTTTAGAAATTAATCTAT
TTTTTCTTTTTATATTTAAAAATATTAATCAAGGGGGTAC
AAGTGTTTTTGTTACATGGATACCTTGTATATTGCTTAAG
TCAGGGCTTTTTGTGTGCCTGTCACCAGAATATTATTCAT
TGTCCCCCAGAATGTAAGTTTTTATCCAACACAGCCCTTC
CCACCCTCACTCTTTTTGGTTTCTCATGTACTTTATATCA
CTTTGTGCCCATGTATACCCATCTATTAGCTCTCACCTAT
TAGTGAGAACATATAATGTTTGGTTTTCCATTCCTGAGAT
ACTTCACTTAGGGTAGTGGTCTCCAGTTCCAACCAAGATG
CTGCAAATGACATTATTTCATCCCTTTTTCCTTTTTATGG
CTGAGTAGTACTCTGAGTGTGTGTGTGTGTGTGTGTGCAT
GTATACACACACATTTTCTTTATCCACTCATGAATTGATG
GGCACTTAGATTGATTCCACATCTTTGCAATTGTGATTGT
GCCACAATAAACATTCAAGTACAGGTGTCATTTTGATAAA
ATGACTTCATTTCCTTTGGAAGATGTGCAGCACTGGGATT
GCTGGATTGAATGGTAGTCTTACATTTATTTCTTTGAGGA
ATCTCTATACAGTTTTGCATTGAGGTTGTACTAATTTGTA
GTCCCACCAACAGTGTGTATAAGTATTCCTTTCTATCTGC
ATCCACAACAGCATCTATTGTTTTTTGACTTTTTAGTAAT
GGCCATTCTGACAGGGGTAAGTCAGTATCTCATTGTGGTT
TCAATTTGCAACTCTCTGATGTTTAGTGATGTGGAACATT
TTTTACATATGTTTGTTGGCAATTTGTCTATCTTCTTTTG
AAAAACTTCTGTTCAAATTCTTTGTAGATTCTGGATATTA
GTTCTTTGTTGGATGTATAGTTTGGAAATATTTTCTCCCA
TTCTGTAGGTTGTCTATTAACTCTGTTTTTTCCTTTGCTG
TGCAGAAGCTTTTTAATTTAAACCCATTTATGTATTTTTG
TTGTTGCTGGAATTCCCCTTCGGGTCTTCTTCATAAATTC
TTTGCCCAGGCAGATATTTAGAAGAGTGTTTCCAATATTT
TCTTCTAGAATTCTTATGGTTTCATGCCTTACATTTAAGT
ATTTTATCTATCTTGAATTAATTTTTGTGAGTGGTGAGAG
ATCCTGTTATTATTATTTATTCTTCTGCATGTGGCTAATC
AATTTTCCCAACATTATTTATTGAATATGGCTTTTTTCCC
CAGTATATATTGTTGCCTGCTTTGTCAAAGATCAGTTGGC
TGTATGTGGATGGTTTTATATCTGAGTTCTCTGTTCTGTT
CCGTTGGTCTGTGTTTCTATCTTTTTTTGCCAATACTATG
TTGTTTTGTTTACTGTAGCCTTGTAGTAGAGTTTGAAGTC
TGGTAATGTGATGCTTACAGATTTGTTCTTTTTGTTTAGG
ATAGCTTTGTCTATTCAGGCTTTTTTTTGGTTCCAAATGA
AGTTTAGATCTGTGAAATATGATGCTGGTATTTTGATGGG
GATTGAGTTGAATCTGTTAATCACTTTGGGAAGTATGGAC
ATTTTAATGATGGTGATTCTACCTTTCCATGAGCAGGGGA
TGTTTTTCCATTTGTCTGTGTCATATATGATTTTTTTTGT
CAATGTGTTGTAGCTGTCATTATAGAGATCTTTCGCCTCC
TTGATGAAGTACATTCCTACGTATTTTATTTTCTTTGTAC
CTACTGTAAATACTATTAAATCCTTGATATGACTCTCCAC
TTGACTGTTATTAGTATAGATTAATAGAAATGTTACTGAT
TTGTGTACATTTATCATGTAACCTGGAACTTTGCAGAATT
TATTTATTAATGCCAGTAGTCTTTTGGTGGTCTTGTTTTC
TAGATACAAGATTGTATCATCAGCATACAGGGATAGATTC
GCCTTCTCTTTCCAAATTTGGATATGCTTTATTTCTTTCA
CTTGCCTGATTGCTGTGGCTAGGACTTCTAATACTATGTT
GTATAGAAGTGGTGACAGTGGGCACTTGTCCTGTTCCAGT
TCTTAGGGGGAATGCTTCCAGCTCTTCCCCTTTCAGTATG
ATGTTGGCTGTGGGTTTGTCATATGGCTTTTATAATTTTA
AGGTATGTTTCTTCTATGCTTAGTGTGTTCAGGGTTTTTA
TGATGAAAGGGTGCTGAATTTTAGCAAATGCTATTATATT
TCTACATCTATTGCAATGATCATGTGGTCTTTGTTTTGCT
TTTTATTCACGTGGTGAATCACGTTTATTGATTTGTGTGT
TAAACCATACTTGCAATCCTGGGATGAAACTCACTTGATC
ATGGTGGATTATCTTTTTGATGAGCTATTGAATTTGGCTT
GCTAGCATTTTGTTACGGATTTTTACATCTATGTTCATAA
GGGATATTGATATGTAGTTTTTATTGCCTGCGTGTCCTTT
CCTGGTTTTGATATCAGGATGATACTGGCTTAATAGAATG
AGTTAGGAGGATTCTCTCCTTCTTGATGTTATGGAATAGT
TTCTGTAGGATAGGTATCAGTTCTTCTTTATAAGTCTGGT
AGAATTTGGGTGTAAATCTGTCTAGTCCAGCCCTTATTTT
GGGAGACTTTTTACTAGTGCTTCAATTTCACTGCTCATTA
TTCATTTGTTCGGGGTTCCTATTTCTTCCTAATTCTGTCC
TGGGAGATTGTGTGATTCTAAGAATTTATCCACATCCTCC
AGGTTTTCTAGTTTGTTTGCATAGAGGTTTTCATAGTATT
CATGGATGATGTTTGGTATTTCTGCAGTATCAGTTGTAAT
GTCTCCTTTTTCATTTCTGATTGAAGCTGTTTGAGTCCTT
TCTCTTTTACTTTGGTTAATCTGGCTAGTGGAATATCAAT
TTTGTTTATCTTTTCAAGGAATCAATTTTTTTTTCATTGA
TCCTTTGTATTTTTTTTTTCTCATTTCATTTAGTTCTGCC
CTGACCCTAGTTATTTCTTGTCTTCTGCTGGCTTTGGGTT
TGGTTTGTTCTTCTTTTTCTAGTTTTTTGAGATGTGACAT
TAGGTTGTTAGCTTGAGATCTTTCTGTCTTTTTGATGTAG
GCATTTAAGACTATGAAATTTCCCCTTAAGATTTCCTTTC
CTGTATTCCATAGATTTTGAAAAGTTGTGTTTCTTTTGTC
ATTTAATTTGAGGAATCATTTGATTTCCATCTTAATTTTA
TCATTGACTCATGGATCATTCAGGAGTACCTTATTTAATT
TTCATGACTTTGTGTAGATTTGAGTGTTTCTCTTAGAATT
GATTTCTAGTTTTATTCTACTGTGGTCTGAGAAGAAGCAT
GGCATGATTTCTTTTTTTTTGAATTTGTTGAGACTTGTTT
TGTGACCTAAGATATGATCAATCTTGGAAAAATGTCCCAT
ATGCTGATAAGAAAAATGTATATTCAGTAGTTTTTGGGTT
GAATGTTCTGTACATGTCTGTTAGGTCCATTTGTTCTACA
GTCCTGTTTAAGTCCAGTGTTTCTTTATTCATTTTCTGCT
TTGATATCTGTCTAGTTCTGTCTGTGAAGTGTTTAAGTCC
CCAACAATTAAGATGTTTACTTTTTTGCTTAGATCTAGAA
ACTTTTCTTTATGAAACTGGGAGATCCTGTGTTAGTTGCA
TATATGTTTAGGTTTGTTATGTCTTCTTGTTGAATTTTTC
CCTTTACCATTATGTAATGACCATCTTTGTCTTTTTTTTT
ACCATTGTTGACTTAAAGTCTATTTTTTTCTGGTATAAGA
ATGGCTACATATACTTGCTTTTGGTTTCCATTTCATGGGA
TTTTTTTTTTCCATCCCGTTACCTTGAGTCTGTGTGAGTC
CTTGTGATTTACATATGTTTCTTGGAGACAGTAAATACTT
GGGTTGTGTTTTTTCATCCATTCAGCCAGTATATGTCATT
TAATAGGGTCATTCAGACCATTCATATTGAGCATTAGTAT
TGATATGTGGGATGCTGTTCTGTTCAACATGTTGGATGAT
ACATTATTGTTTTGTTTTTCCTCTGTGCTTTTTTATATAG
GAGCTGTGAGCTATAACATTTATGTGTTTCTACACTGGTT
GGAGTGTATTGTGCTGTTGCATGTATAATGAACTTTTGAG
CATTCGCTGTAGGGGCAGATCTAGTAGTGACAATTCCCTT
AGTGTTTGCTTCTCTGGGAAGGAGTTTATTTCTCCTACAT
TTATGAAACTTACTTTAGCAGGATATAAAATTATTATCTG
GCAGTTATTCTGTTTAAGGAGACTAAAGATAGAATCCTAT
TTCTTTCTGGCTTGTAAGGTTTCTCTTGAGAAGTCTGCTG
TTAGTGTGATGGGTTTTCCTTTGTAAGTTATTTGATGTTT
TTGCCTCACACCTCATAGGAGTTCCTCCTTCTTATTGACT
TTGGCCAGTCTGATGATTATATGCCTTTGTGATGCCCTTT
TTGCAATGAACGTCATAAGTGTCCATTGAGCTTCTTGTAC
CTAGATGTCTACATCTCTAGCAAGACCAGGGAAGTTTTAC
TCAATTATTCCCTCAAACAGGTTTTCCAGACCTTTTGCTT
TTTCTTCTTCACTGTCAGTGATGCCTATGATTCTTATATT
TGTCCATTTTACATATCCTATATTTCTTGTAGACTTTGTT
TATTCCTCTTAATTCTTTGTTCTTTACTTTTGACTGTCTG
GGTTAATTCAAAAGAGTTGTCTTCAAGCTCTGAAATTCTT
TCTTCTGCTTGGTCTAGTCTATTCTTAAAACTTTCCACTG
TGTTTTGTATTTTCCTTAATGAATTTTATATTTCCAGAAG
TTCTATTTGTTGTTTTGTTCTAATATATCTGTCTCTTTTG
TAAATTTTTCATTCATTTCCTGAATTTTTTTTCTGGTTTA
TTTGAGTTGATTTTCCATTTTCTCTTGGATCTCATTGAGA
TTACTTACAATCCATATGTGGAATTCTTTATCTGTCATTT
CAGTATTTTCATTTTGGTTGGGATCCATTGCCAGAGAACT
GGTGTGATCCTTTGGGTGTGACCTTTCACTCTGATTTTTC
ATACTTCTGGAGTTCTTGCCGTGATTCCTTCTCATCTAGA
GTAGCTGTCACTTCTTGTTTTTGGGTTTTCTTTTGTTTAG
ATGGGGCTTTGTTTTTCCTTCCCTCACTCATATGGGTGTG
TTTGTAGCATATGTTGAGTAAGGACATTTTGCTTTGCTTT
TGGGTACTTTGATGGAGGTCTAGGTTCTGCATGTATACCT
TGGTTATGGATATCCTCAGCATGGTGGTTTTCTCAATTGT
TAGTCATTTGTAGGCTGTAGCAATGGTGTACTATGTGCGT
GGTCACATTCCCTGTCTCTTGTTGACAAGGGAAGGTGGAG
GTCTTTGAACTCCTTTCCCTTTTCCCAGTCCTGTGGTCTT
CTTAACATTGTGAATTATATTGGGATGCCCAGATTAATCT
CTGAGACAGTAGATGGTGCTTGTGGGTAAGAATCAGCCAC
ACCTTGTATGATTGAGTTAGTAAATGCTGTAAAGGGCTGT
ACAAGTTGTCCTCCCTGCCAGCAGGTGGTGCTTGCTGGAA
AGAGCCAGTTGCAGTGTTGTTTTTTGGGACCTGTGACTGG
TTCTAGCCCTTCAGGAGAAGCACTCTAATGCCCCAGGTGA
TGGGTGTGGTTCTGAAGCTGCCAGGGGACTCCTTGTTCTC
CACCACAGCAGAGATGGGTGGAGGAGCAAGGCTGGGCATG
GCTGGTTCAGATGATCCTGTGTTCAGACTCCACAAAAGCA
AGCACAAGATCTGTCTCAGTAGGGGTCAAAGGTCAACTCC
CAGGCTGCTGGGGAAAGCCACCAGGGAGAGGCTGAAGAAG
CCCCACCAAGCTAGAAAGTCTGTCATGGGAGAGGGGCCAT
CAGGGATTTGCAGACTGGCTATTGGGAGTGGGATTTTCCC
TTTTCCCTCTTCTTTTGCCCCATGGATATCCTTCTGGCAT
CTGACTGCAAACAGTAGCCCAAACTAGCTGAGCTCACCAG
CAATAGCACTGTGGGTTGGGAGCTTCTCTGTCCAGGATCC
TGCCCTGGACTGAAGTGTGGCTTTCCCGTTAGGGGAGGGG
TGAGCTGTGAGTTTGATCTGGTTTGGACCCACATAGCACT
CTCTTTTTAGTTCTGCCCACATGGGCACCCTCACCTCCCA
AAATTAGTTCAAAAATCTCCCCTCCATTCCCCTGAGTAAC
ATTACTGAGTTTAGGGGGTACAGAATCTGGCCTGTGGGTT
TGTCCTCTGATCCTCCAAGTTCAGTCCCTGACCATGCCAG
GGAGAAGCATGCTGGTCCCTAATTGCCCATGGAGTGCTCA
GGTAGGCTTCACATCCCTCCTCTTCAAGGTATATCCTGCT
CTTCTGAAGCAGCCAGGTGAGCAGCAATGGGGAGGACTGT
CATACATGGAGCTTAGAGTCTGAGCATATCTTGGTCTGCT
GCAGGTCTTTAAGAGGAAAGGTGTGAGCCCCACTCTCTGG
AAGCCTCAGTGTGGTGGGTGAGCCTACAGAGGGGAAGCAG
CCTCTCCTAAAAGCTCTAGCTCAATTGTTCCTTGGTGCAT
CCATGCCAATTCATGTGAGAAATTGCCACTCAGCAGCAGT
GAGCAGGGGAGGGGAGGGAAAGAAAAAGAGTCTGAAAGGA
GGAGAGCTAGCACTCTGATCCCATTTGTCCCTCTCACTGA
AAGACAGCTGCCTGGAATGTCCAAGCTCTGGGATCACATA
TTTCCCCTGGAACTCACCGGCCCCTGTGGCCACTGCAGTC
TGGGCAGTAGTTGGGAAATGTTTGTGTGGAGACCAATAAC
ATGAAAACTGAAGGGCTGAAACTCCATGGGTAGGACAAAG
GCACACAGTGGGTGGAGAAGCAGTATGGTGCCTGCTGCCT
TGGCTTGGGTCTGTAGTAAGCAGAGTGACCCTGAGGGGGC
TGGCAGCCTGGTGTTCTGTTCTCAAGAAGCTCCTAGTTGA
CTGGTGTCAGCAACTTTTGGGCTTATAAGGGTAAAGAAGC
TCTTCAGCAGCTCAGGAGCCTGCAGTCTTCCAAAGGTGTG
AGAGGAGGAGAAAGTAAACCCCTACCTACCCTTTCCATGG
GCTCCAAGTTTCTCAGGGGTTGATATCTGCTGAAATCTTG
CTCCTTTCTGTTATTCTCTGCAACTTCTTAATGTGGAATC
TCTGTTAGGTTAAGGCATCTTTCCCTCAGAATTTAGTTTT
TCATCCAAAGATTTTTCTTCTTTCTGAGATGATCTGGCAA
CCAATATCTCTAGTCAGTCATCTCAAATATTCTAACTTAT
TTTAAGAAAAAGGCTACCAATGCTAATTTGGAAAATAGAC
AAGTTTTAGAGTGAAAAACTCTTTTGAGAATGTGGAGAAA
ACCTCCAAGGGAATTCAAAATACATAGAAGAGAGAGTTAG
ATGGAGTTAAACAGTAGAAATATTAGCAATTCTGTGAAAC
AAGTAACTCTCAAGAATTAGGTAAAATGAAAATATTGTGA
GCTAGGCTCAAATCATCAAGAACCAACGCCTCAAAACTAT
GTAATCCCACACTGAAATTGGGGACTGAGAATCTAAACTC
CACCTTACTGTCCACTTTTGCATGAGTTTGCTATTCCATA
CTCTTTATTAGTATTTCTTTACTCTTCCATCAATGTCTTG
TCCCATCAATGGTTTTATGGCTCATTACAGGAACCTCCTA
AAAATACCACCAGCACATTAATAGAAAGCTTCAATAAACA
GTTTATACCCTAACAGTCTTTGAATACTTTTCTCAAAATC
CTCTCTTTGCTGTTCTCAGTTCTGAAATATTGTACATTAT
TCTTACCAATCCTGAACAAGTCCTCACATTGAAAAACCTA
CCTTAAACTAAATGAACTATTATTAATAAATTCTGACCTC
CTTCCCCTTGTGGACACTGCCAAAGCTTTGTGAGGTGGTG
TTTTCCTTTAAGCAAAAATCCCAGCTTTATTCTATCAGTA
GATTGTATTGTTATTTGATTATCCAGGTTTCCACACCATA
CATGAAGAAAGAAATTCTTACAATATTTTCTCCAACCTTT
TGATTTTAATTGAACAATACTTTTGAAGTCACAATCATTC
CTTCCTATTCTTAATGATGTCATTAAGAGTCATTAAGACT
CTTACATGTCAAAAGACTAAGAGAGATCAGCAAAGGGGAA
CTTAGACACTTAAAGCATCCAATATAGTAGAAGAATAACT
AAGAAAAAATGGAGTGCAAGAAGAAGACAAATAATCCTCA
AAAGATTGGTATTGTAGCTATATCGAATAAGATTAAGACT
GAGTATTAGCCATTGGAAATAGAAACTGGGAGGTAAGGAT
TAACCTTTAAAAAATTATTCTGGTAAAAGCTGGATTTCAC
AAGATACAGGAGAAAAATGAAGAGAAATCAAAACATTAAA
CGCAGACACACTCTTACTTTGACATGTTTTGCTGAAAAGA
CATGTACATGAATGAGAAAAATTGCTGGAATTATGTCCCT
GCATAAGAGAGAGAAAATGAAATCTACTGCACAAGTGCAA
GGGTTGGTCTTAACTAAATAACATTTATAATTAGAAACAA
GCAAAAGAACCGAGAATATAGACAAGGATGCATGTAAATT
GTAAATGTGATGGGGGAAAATGTGTACAAATTTTAAGTTG
TTTCTCTCATCTCAAATAGGTAAAAACCAGAAAAACATGC
TTATGAAAGAGGAGTTGTTTCAAATTTAAGGAAAGGATAG
ATGGTAAGAAATAGTTGACTAGGAGAATGGGACCATGAAA
AGACTAAAGATAGGAAAGAATAGCAATATGAAACTATTTG
TGCTTAAGAGTAATTAATTTAAATATTCACACAAATTTTC
AAGTAAAATGATGTTTAAAAACGTTAAAAGTAAAGAAAGA
GGGAAATAACTAACATAGGTTTCTATAGTTTAAGTACGTT
TCTAATCGTTCGTTTGTTAGAAACTTAATCCCCAATGCAA
CAGTGTTGAGAGATGGGACTTTTAAGAGGTGATTAGGTCA
TGAGGGCTCTACACTCATGAATGGATTAATGCCATTATAG
AGGAATTGCTTTAGTTATTGCAGAAGTGGGTCCCTGATTT
AAAAAATTAGCTCAGCCTCCTTACTCTTTTAACTACCTAT
ATTAAAGTACTGTAAGACCATAAGGCAAGAACTATGGTAA
AAGTCTGATTTCTGCAGAAGTACAGACATGGCTAAAAGTT
AACCAGCCATTGTTTCCTAACTTGCTTTCCCATGACTTCC
TACTGCTATAACTGCTTACTGCTTAAGTGTCACATATTCT
TGACAGCTGCAAGATTTGTGACTTCCCCAATCACTTCTAT
AGATAACATTGCTATTGTAAAACCTAAAACTGGTCTTTGA
GACATCTTTGAGAACATGTATTCAGCAGGAGACCAACTGA
TGAGAACCAGGCCAGTGGCTGCATGTGGGAACTGACCCAA
CAGGTCCTGTGACCCTCTATTGAAGAACTGACTCAGCCAA
CAAGACAATTTCCACTTCCCAACCCTAAGAGTTCATCCCC
AGCCAATCAGTAGACCCAATTCTCTAGCCCTTTGCCAAAC
TACCTTTGAAAACCTTAGCCACAAAATTCTTGGGGAGATG
AGTTTGAGAAATGTCTCTCAGCTACTCACTCAACACCTTG
CAATATTAAATTGTTTCTCTGATGCAACTCCTGCTTTCTC
AGTATATTGGCCTCCTGGGCTATGGGTAAGTAACCTAGTT
GGGCAATAACTCCTTCACTCTCTCTCTCTCTCTCTTTCTT
TCACTCTTTCTCTCTTACCTCTCACATACACACACACACA
CACACACACACACACACAGTTATGCCCTTCCACTTTCCTC
CATGGGATGATTTGTCAAGACAGCTCTCATCAGATGTCAG
CACTTTGATATTATACTCCCCTGCTTTTCAAACCATGAGA
AATAAATTTATTTTCTTTATAAATTCCCCAGTCTGGTATT
CTGTTAGAGTGACAGAAAAGAGACTAAGACAGAAAATCTG
TAGCAAGAAGTGGAGCTGTTTCTATAACAAATACCTGAGA
ATCTGGAAGCAGCTTTGGAACTGGGTAATGGGAAGAGACT
GTAAGAATTTGAAGAAGCAGGCTAGACAAAACTTAGATTG
CCATAAATGGAGCATTAAGGGCAATTCTGGTAAGGGCTCA
GAAAAAGAGAATAGTTTTAGGGAAATTCTGGAACATTTCA
GAGGTTACTTAAGCAGTCATGATCAGAATGTTGGTAGAAA
TGTGGACAGTAAAGGACATTCTGATGAGATCTGAGATAGA
AAAGAGAATATTTTATTGGAAATTGGAGTAAAGGCCATCC
TTTTTATAGAGTGGCAGTGAATTTCGCTGACTTGTGTCCA
TGCCTTAGGGCTTTATGGAAGGTGAAATTTAAGAGTGACA
ACCTAAGATATCTAGCAGAAAAAAATACGTAAACAGCAGA
CCATTCAATGTTCTGCATAGCTTCTTTTGGTCATTTGTAG
TGAAATGAGAGAAGAGAGAAATAATTTAAAGACAGCATTT
AAAATTAAAAGGAAAGCAGAATGGGAGACTTGGAAAACTC
TCAGCCTGACCACTTAAACTTTAAAAAAGCACATTTGGGA
GAGAATACTAAGGATGTGGCAAAGTGACCATTTGGTAAAA
AGATTAATATGGGTAGAAGGAAGCCAAGTTTTATTCATCA
AGACAATGAGAGAATAGTCCCTAAGGCATTTTAGAGATCT
TTAGGGCAAGCTTGGACCCTGAGGGCAAGGTTTCCAGAGA
GGTACACCTCAGTATTCACTGCCTAGGGCTGCCTTGGGAC
TCTACCACCTATATTTCAGCACAGTGCTCCTCAGCTGCCC
CAGCTATGGCTCAAGTGGGCCCAAATGTGTCTTGTGCTGC
AGCTATGAAGGGAGCCTTGGTGCTAGAGAAGCATGGAATA
AGGTGATAGAGGAGATGTCCTGATGACTGAAATTTGAATG
TCTTGTTACAGCAAACAGTGTTTATTTCAAAGAGTAAAGG
TAATTATTTAAAAGTGTTAAAGCTGAGATGTGACCAATTT
ATAGTAAACATGTTTGAGTAAAGGCAGTAGAAGCCTGCTA
ACCTGTTAGAAGATTTCAGCTTTAGGTTAGAGGATGATAC
TAGTAACTTGCAATAAATTGGTGATAGTGAATGATTTGGA
GAGATATTTATAAGGTAGAAATGCCGAAATTCAGTGATTA
ATTAAAATGGAGAATGAAAGAAAGGGAAATGTCAAAGATA
TTATCCTGATAAAAATTTTGTGATGGACCCAGTAAAGTGA
AAGTATATATTGGAAATCAGGCACTCCATCTCTTTAATTA
AAAACACTATTGTTTTTTCTCTAGATTAATAACATTCTGA
ATTATCACTAATAATATATGAGTATGTGTGTGGTTAGGAA
ACAGACTGCAGAGCATGGCACCATGGAAATTCTAGATCTA
GAGTTTCAACAAGTCTTTTAGATTACAAAACTTTTCATTT
AAAATTCTACAAATCAAAATACTTTGTTTTTATTCACTTT
TCCAAAATTTGTAAAGGCAAAGAAAAGGACATTTGTTCAA
CTGTGTGATGAATTTGAGTAAATCTGAAGAACCCCTTTAA
GCACATGTGTTCTCCACCTCTGTAGTCTAACTTAAGTGAT
AGACATGTAAATCAGACAAGAACTATAATAGCCAGTTTAG
AGCTATTCTTTCTAAGCCACGTTGCTACCCTCAAACTTAT
TTATATTTTTGAGCTAGCATCATTTTTTGACCACACAGTA
ATACGTGTAGAACACCGAGGGGCACAATGCCAATATAAAC
AATTTTCTATTATCCGTGTTAGTATATGGGAGAAATTTTA
TTAGAATCTTGATCCGGATTTTCTATTATAATTCCAAGTT
AGGGTAAGTAGGTGATTTATGCTGTTTCTCACATATTACT
TTTATGATTCCTGCAAATTAATTAAATATATCAAGAATAA
TATTTTAGAAAGTTTGCTAATGTTAGGACACAGTACCTTA
TAATTTGCTATTAAAAGAAGTATATGAAAGAATATGTTCA
GTTTTTAAGCAGCTAAATTGAACAATGAGGAATAATTATT
ATTGTGGTTCAATTTGAGTATGGAAACAAAATTCTGCTGA
GTACCTGGCCAATTAATCAATCAATCAATATACAGATTGC
AGTACAGAAACAATAACTCCTACACTAACAGTACTACATT
TTCAAAGAGAATCATATTCTGAATATCACAGGCATAAATG
TCAGGGGAAGATGTCCCATGTGGGATATGTGATATCTCTG
ATAATTTTCTGCAGAATATTTGAATAGATTCATCTCCTAA
CCCTTCAGAGAGACCTTTCTCTAGTCAACAATACTTCTAT
ATAAATGAAGTCAAGGAGGCTGCCTGAGCTCTCATGCTGC
CTGTTGTCACAAAAAGCAATGTACCCAGGTTTTCTGCAGG
AATCATGCCAAGTATGAATGCATTAATTTGCCAGGGATGC
CATAACACAGTACCACTGAATGGGTGTCTTAAACAACAGG
AATTTATTTTCTCACAGTTCTGAAAGCTAGAAGATCAAGG
TCAACATGTTCACAAGGTTGGTTTCTTCTGCGGCTTCTTT
GCTTGGCTTATAGATGCCTGCCTGCTCTCTGCGTATTCCT
TCCACTCTTATATGTGTCCTAATTTATTTTCTTATAAAGA
CAACAGTCATATTGGATTAAGACCAACACAAAAGACCTCA
TTTTAACTTAATTACCTCTTTAAAGACTTGTTTCCAAATA
AAGTCACATTCTTAGGTACTGGGGGTGAGAAGTTCAACAT
ATGAATTTGAGGGAGGGCAAAGTTCAAAGCATGACAGTGA
GAAGAAAAGCTCAGAGAAGAAAGTGAGCTAGGCAGTTATG
CTCTTAAATTCTTTAATGTAGGGTGTGACTTTTTTTTTCT
TGGTTTATTTATATTTTGAGCTTATTTTGAATTTAATGTT
TATTTTCTCTAAAAGTAATGAATGCTCATTATAAAATTTT
ACAAAGGTCAAAGATTTATTTATTTTTAATTTTTGTATTT
CAGAATATTACAAGGGTACAATTTTTTTTTTTTTTTTTAC
TCCACATCTCTCAGCACAACTTTCAACAACCCAATTTAAC
AGACTTAATTTTATTTTTCGAATGGACAGGGTATAAACTC
ACATCAAATTTTCACAGACAGTTGTGTCTTAGACTACTTC
GTATTCTGCACAGTGCCAAACCATGCCTTAAATAGAGATG
TTGCAAATAAATATTTAATTTGATTTGCTAGTGGTTAATA
CATTGTGTTGTGATCTTTGAGTTATATATTCAGTAGTTAT
GAAGAAATGTAGAATAGAGCACTCATTAAAATATTTATTA
AAACTTGTTCCAAAAGGTCATAAGAAACATGTTCAAAGAA
ATGCTTCTGAATACATTCCTATGTTTAGTGCCATGTAAGA
ATGACTAGATTGAAACATTTCCAAATGTTTTTAAATTCTG
AGAGATAAAAAAATATTGTTTTAATTACTTAACATTTTAA
GATTGTCCTTTTAATTGAAATATGCATCTAATGCATGTTG
TTAATTGTCTATTAACTATAATTCTACTGCCCAGTACTAA
ATGCCAATCAAATAAGGAAATATTTAGGATTTTTTTTAAT
GTCAGACTATTATTGGGGTACAGCACTTTGGTTATATATA
TTGCCTCTGCACTGCCCAAGTCAGAGCTACAGTCATGGAC
ATCCCCCCCAAGCTGTGTACCCACAAACATTAGGTGAGAG
TTTTCCCATCCCCTCTACCCCCGTGACCTGCCTGACCCCT
GATGAATATTATATCCACGTGTGACATGAGTATTGATCAG
TTTGTACCCATTTGATGGTGAGTACCAGTGGTGCTTGTTT
TTCCATTCTTGTGATACTTCACTTCAAAAAATGGGCTCTA
GCCCCATCCAGGATAATACCAGATGTGTTAATTCGCCGTT
GTTTTTTATTGCTGAGTGATACTCCATTGTATACAAATAC
CACATTTTATTAATCCACTCATGTATTGATGGGCACCTGG
GTTGTTTCCACATCTTGGCAGTTGTGAATTGTGCTGCTAT
AAACATTCAAGTGCAGATGTCTTTATTATAGAACGTCTTT
TTTTCTTTTGGGTAAATACCTAGTAGTAGGACTGCTGGAT
CAAATTGTAGTTCTACTTTTGGTTCTTTGAGGTATCTCCA
TATTACTTTCCCTAGAGGATGTATTAATTTGTAGTCCCAC
CAGCAGTGTATGAGTGTTCCTATCTCTCCACATCCCCACC
AACATTTGTTGTTTTGGGACTTTTTGATATAAGCCAATCA
CACTGGAGTTAAGTGATATCACATTGTGGTTTTGATTTGC
ATTTCCCTGATGATTAGAGAAGTTGAGCAATTTTTTATAT
ATGTTTGCTGGTGCTCATTCTGTCTTCTTTAGAAAATTTC
TGTTCATGTCCTTTCCCCACTTTTTAATGGGGTTGTTTGT
TCTTTTCTTGTTGATTTTCCTAAGTTCTGTATAGATTATG
GTTATCATCTCTTTAACAGATGTGTAGCATGCAGATATTT
TCTCCCATTCTGTAGGTTGTCTGTTCACTCTAGTGATAGT
TTCCTTGGGTGTGCAAAGCTTTTTAATGTTATCAGGTCCC
ATTTATTTATTTTTGTTGCTGCTGTGATTGCTTTTGGGTT
CTTCATAACTTCTTCGCCTAGACCAATGTCTATAAGAGTT
TTTCCAACATTTTCTTCTAGAATTCTTATGGTTTCACATC
TTAGATTTAAGTCTGTATCCATCATGAGTTGATTTTTGTG
AGAGGTGAGAGATGTGGATCTAGTTTCAGTCTTCTACATG
TGGCTATCCAATTTTCCTGGCACCATTTATTGAATAGGGA
TTCTTTTCCCCATTGTATGTTTTTGCATATTTGTTAAAGA
TCAGATGACAGTATGAGGATGGTTTTATATCTGGGTTCTC
AGTCCTGTTCCATTGGTCTATGTCTCTGTTCTTGTGCCAG
TACTGTGCTGTTTTGGTTACTATAGCCTTGTAGTATGGTT
TGAAGTAGGGTAGATTGATGCCACCCAATTTGTTCTTTTT
GCTTAAGATTGCTTTAGCTAGACGGGGTCTTCTCTGGTTC
CATATGAAGCATAGAATTACTTTTCCTAGATCTGCAAAAA
ATGATGTTGGTATTTTGATAGGGACTGTGTTGATTCTGTA
AACCATATTAGGTAGTATAGATATTTAACAATGTTGATTG
TACCTATCCAAGGGCATGGTAGGGTCTTCCATCTGTTTAC
ATCCTCTGTAATTTCTTTTCTCAGTGTTTCATAGTTCTCT
CTATATAGGTCTCTCACCTCCTTAGTTAGATATGTTCCTA
AATATTTAATTTTCTTTGATGCTATTGTGAAGGTTAATGC
ATGTTTGATTTGTTTCTTGGCTAAAATGTTATTGGCGTAT
ATGAAGGCTACTGATTTGTGTGCACTGATTTTGTATCCTG
AGACTTTGCTGAATTCATTTATCAATTCCAGTAATTTCTT
GGTCGAATCTTTGGGGTTTTCTAGATATAATATCATATCA
TCAGTGAAGAGTAAAAGGTTTATCTCTTCTGCCCCCATTT
GGACACCACTGATTCCTCCCTCTTGTCTGATTGTTCTGGC
AAGATTGTGTTCTATTCATCACAATGTTGAATAGAAGTTG
AGATAGTGGGCAGCTTTTTCTGGTTCCAGTTTTAAGGGGG
AATGCTTTCAATCTTTCCCCATTCAGTATGATATTGGCTG
TGGATTTATCATATATGGCTTTAATAATTTTGAGGTATGA
GCCATCTATGCCTATACTGTTAAGGGCTCTTACCATAAAA
GGGTGATGGGTTATGTTAAATGCTTTTCTGCATCTATTGA
GAGGATCATATTATCTTTGTTTTTAATTCTGTTTATGTGG
TGAGTTACATTTTGAAAGTAATTCAAATTTTGTCACAAGT
CTGAATTTTGTCAAAAGCCTGTTCTACGTATATTGAAAAG
ATCATATAGTCTTTATTCTTGCTTTTATTTATATGGTGAA
TTACATTTATAGATTTGTATATGTTGGACCATCCCTGCAT
CTTGGGGATGAAAACCACCTGATAGTGATGAATTATTTTT
TTGATTACATTTAATTCGGTTTGCTAGTATTTCCTTGAGA
ATTTTTGCATCTATATTCATGAGGGATATGGGTCTGTAGT
TTTCGTTTCTTGTGTCCTTTCCTGGCTTTGGTATCAAGGT
GATATTGGCTTTGTAGAATGAGTTTGGGAGGGTTCCATCC
TTCTCCATGTTATGGAATAATTTCTGCAGTATAGGGAACA
GTTCTTCTTTGTAAGTTTGGTAGAATTCAGGTATGAACCC
ATCTGGTCCAGGACTTTTATTTGTTGGAAGATTTTTTATT
ACCACTTCAATTTTGGTGCTTGATATTGGTCTGTTTAGGA
ATTCTATTTCTTCCTGGTTGAGCCTAGGGAGGTAGTGTGT
TTCTAAGCATTTGTCCATTTCCTCCATGTTTTCATGTTTG
GTGGCATAGAGATATATGTAGTATTCGAAGATGGTGTTTT
GTATTTCCGTGATATCAGTTGTGACCTCTCCTTTTTCATT
TCTAATTCAGCTTATGAGAATCCCTTCCTTTCTGCTTCTG
GTCAACCTGGCAAGTGGCCCCTCCATTTTGTTGCAATGAA
AAAACCAACTTTTCATTTTATTAATTTTCTGTATTGTTCT
TTTGTTCTCAATTTCATTTAATTCTGCTCTGATCTTGGTT
ATTTCTTTTCTTCTGCTGGGTTTAGGGTTGGTTTGCTCTT
ACTTTTCCATTTCCTTGAGATGATTCATTAGTTGACTGAT
TTGTGAACTTTGTGTCTTTTGGATGTGGGCATTTAAGGCA
GTAAGTTTTCCTCTCAGGACTGCTTTTGCTGTATCCTACA
GATTTTGATAACTTGTGTCCCAATTATCATTTAGTTCAAA
GAATCTTTTGTTTTCCATCTGAATCTCCTCCTTGACCCAA
TAGTCACTCAGCAACAGATTGTTTAATTTCCATGTTTTTG
GATAGAGATGTGTGTTTCTGTTGGAAATGATTTCTAATTT
TATTCTGCTGTGGTCTGAAAAGATACATGGTATGATTTCT
ACTTTTAAAAATTTGTTGAGATTTGTTTTGTGACCTGGGA
TGTGATCAATTTGACAGAAAGTTCCATGAGCTGATGAGAA
GAACGTATATTCAGTGTTATTTGGGTGGAGTGTTCTGTAG
ATGTCTTTTAAGCCCAAATGTTCTAGAGTCCTCTTTAGGT
CCATTATTTCTTTGCTAATTTTCTGTTTGGAGGATCTGTC
CAGTTCTGTCAGTGGGGTGTTGAAGTCCCTGGCTATTATG
ACATTGTTACTTATTATGTTGTCTAGATCAAGCAGTATTT
GCTTTATGTAACTGGGTTCTCCTGTGTTGGGTGCACAAAT
ATTTAGGATTAAGTCTTCTTGTAAGATTTTTCCCTTCACC
ACTATATAGTTACCATCTTTGTCTTTCTTTACTCTTGTTG
CTTAAAAGTTTGTAATATCTGGTACAAGAATGGCTACCCC
AGATTTCTTTCAGTTTTTTCCATTTGCTTGGAAAATTGTA
TGCCATCCTTTCACCTTGAGCCTGAACAAGTCCTTGTGTG
TAAGATGTGCTTCCTGGAGACAGCAGATACTTGGCTTGTA
ATTTTTAATCCATTCAGCCAGCCTGTGTCTCTTCAATGGG
CAATTCAAGTCATTCACATTTATTGAGAGAATTGACATTT
GGGGTGGATTTCTGTTTATCCTGTTGGGTAGACTCTTGTT
TTGCTTTACCTCTTGAGCCATTGTGAAATCTGGGTTCTGG
AGTTTTAGCTTTTGAGTAGTTTTACACTGGTGGGTGTCTG
TTGTGCTGGTTAGTATACAATTCAGGTCTAAGCACTTCTT
GCAGGGCCAGCCTGGTGATTGTTCAGTGATTGCTTGTCTG
GAAAAGTCTTTATTTCTCCCTAATATAAGAAGCTTAATTT
TGCAGGATAAAGAATTCTGGGTTGGCCATTATTTTGTTTT
AAAAGACTGAGGATGGGTCCCAAATCCCTTCTGGTTTGTA
AGATTTCAGTTGAGAAATCTGCAGTTACTATGATAGGTTT
CCCTTTGTAGGTTACCTGCTCATTTCCCCTTACTGCTCAA
AGGAATGCCTCTTTCGTGTTTACTTTGGCCAGCCTAATAA
TTATGTGGCATAGTGAATGCCTTTTCACATTGAATCTCCC
AGGAGTACAGTATGCTTCTTATGCTTGGATATCGAGATTT
CTGACTAGGCCATGGAAATTTTCTTCTATTATTCCTTCAA
GTAGATTTTCCAGCCCATGCAAATTTTCTTCTTCACACTC
AAGGATGGCTATTATTCTTAAGTTTGGCCTCTTTACATAA
TCCCACATTTCATGTGTGCTTTGTTCATGACTCTTGTTTT
TGTGTTCTTTCTCTTTGACTGATTTATTTAGTGCATAGGA
ATTATCTTCCAGCTCTGAGATTCTTTCCTCTGCATGATCC
AGCCTATTCTTAAGGTTTTCCACTGTGTTTTGTAGATTCT
TGAATGCCTCTTTCATTTCTAGATTTTCTATTTGATTTTT
CTGTAATACTTCCATTTCTTTATAAAATTTTTCATGCCTT
TCTTGCATTTTTCTTGTGGTTTCTTTGTGCTGGGATTCAA
TTTTCTGTTGAATTTCATTGAGCTGTCTTATAATCCATAA
CAAAAATCCTCTTCTGTGATTCTAACCATTTCATTTAAAT
TGGTATCCATTGCTGAGAAACTAATGACTTCTTTTGGGGG
TGACTTTTTTGTTCTTATTTTTTATGGTTCCTGAGTTCTT
TTGCTGATTCTTTCTCATCTGGCCTCTTGGTCGAGAGTTA
GGGGTGTTAGGGATACTATATGGCCCTGTCTCCAAGCCCC
CAAGGATCTTTCCTTGGCAGAGCCAGGGAAAGGAGTACTG
GTCTGTATTTCCTTAGGTGTATTTTAGCAAGTTTGGTGGA
CCTCTTGGGTTACCTCTGACCTGTTGTCTTCACCTCTTCC
TGGTGTAGTGTAGTGAGTTTGTTCTCCCAGCTTGAGCTCC
AAGCTGGTGGATTGTACTTGAGGACATGAATCCACTGCTC
CCTAATAGCTTGAGATTGAAGGCAATATTTTTAGCTATTA
GGTTGTTCCCACTGTCATTGATTGTAGTTTGTGTGGAGTA
GCCATTTACCTAGGTATTCTGTTGTGCCCATGGCAGGTTC
TTGTCCCCCAGGTAGGGTATATGAAAGCTCAAACTTTGAG
AGGGGCCTTGTAACTCCCAGGGTTTACTTTGACCTTGCTC
CTCCTGATCTGGGGGGAGAAAGAAAATAGCTTGCAACTGC
AGTGTGAGAGCTGGGTTGGGTAAATTCTACACAGCTCAGA
GGTTGCTTATCCAGCTGCAAGGGTGGGAGGAGGGTCTGCT
GCTATGGAGTTCAGAACTCTCTCTCTGTGCTTGGAGGGCT
GCTTCTGATGGCAGGGGCCAGCTGATGGGATTGCTGAGGT
CTCTAGCCAGGTTTTATCTTCCCTGTCCACAAGCTTGGGC
ACTTTCCCCTCCAGACCACTTGTGGGCTCTAGAGTTTTCC
CACAGTTTTTGTGTCTGGCCCTCTGATGTGCATCTCCTTG
TGTCACTGGCTGGTAGGGAGATCTCCAATTGTGCACCCCT
TTTCCACCACTTGACCCCAAGCTAAGGCGGGTGGGTGTCT
CTGTCCCAGAAGTCTCCACCAGGGAAATGTTTCCACCAGT
GGGAATAGTGGCACATGGAGGCACTCTTTGATAGAGCAAA
ATTCCCTAATAAGGTGGGAGGGTTAGCAGGAGCTGCTGTG
GTTCAGCCCATGGCACTTGAGGCATTTGGTTGCCATGAGA
ACTGGTACTTATGCAAAATGAGTCACTATGACAATCAACC
TTCAAAGTGACCGATCTCTGGCGTATAGGAGGGCTGGGAC
CTGAAGAGCAGGCACTAGGACCAGCACGTAGCAGCCATAT
AGGAGGCCAGAGCCAGGGAAGCAGGGCCATATGAACGGGC
TGCAAACTGTTTCAAATTCCCAAAGGTCCTACTGATACAG
ATCAGGGATCTTGTCTCACCTGAAATCCATGGAGGCAGCT
TTTCATGGCCACAAAAGGCTTAGCCTGTCACGCCCTGTAG
GTCAGGTCGCACTATGCTGACCTGGCGAGTGCATCGTTCA
CGTGCTCTGGTCTCTATTGTATTCCCTGCACACTCCGTTA
TTCTTGAATATATCTCCCAGCCACCTGTTTTCTTGGGCTG
AGTGTGCCACAGTGTTTTTCTGTAAATTCACAATGCTGTT
TTTGGAGTGAGCGATCCATGTGCAGGCAGCTGATGGCATT
TTTCACCTCGTTCCCTCGGAGCAGTGAGGGTTGAAGACTC
TATCAGACTGCCATTTTTTGAATGGGTACAAATGTTTTGG
TTACATAGATTGCTTTTGTACTGTTTGAGACAAAGTTGTA
AGTTTGCCCATTGCCCGGATAGTGTACATTGTACCCATTA
GGTATGATTTCACTCATTCCTTCCTCCCCCTCCCCCTTGC
TTGATTTCCACTGAGTTTTATTTCCATCTGTGCATATGAG
TGCTAATTGGTTATTTTCCAATTTAATAGTAAGTATATGT
AGTGTTTGTTTTTCCATTCTTGTGATGCTTCACTAAGGAG
AATGTTCTCCAGTTTCACCCAGGTTGTTACAAAAGAAATT
AATTTACTTTTTTGTGGCTGAGTAGAACTCCATGCTATAC
ATATACCACATTTTATTAATGCACTCAGAATTGATGGCAC
TTGGGTTGATTCCACATCTTTGAGATTGTGAATTGTGCTG
CAATAAACATTTGAGTGCAAGTGTCTTTTTGATGAAAGGA
GTTTTTTTTTTTTTTTCCTTTGGGTACATACCTAGTAGTG
GGATTGCTGTTTGCAATGGTCAGTCTACTTTATTTCTTAG
TGGAATCTCCATACTACTTTCCAAGAATTTGTACTAGTTT
GCAGTCCCATCAACAGTGTATAAGTGTTCCTTTCTTTTTG
CATCCACACCAACATCTATTGTTTTGGTACTTTTTGAAAA
AAGCCATTCTCACTGTGGTTAGGTGATCATCTCAATATGG
TTTTGATTTGCATTTCCCTGATGATTAGTGATGTTGAGCA
TTTTTACATATGTTTATTGGCCATTAGTCTATCTTCTTTT
GAAAAGCTTCTGTTCATGTCTTTTGCCCACTTTCTTAGGG
GGCTGTTTGATTTTTTCTTTCTGATTGGCTGTTTGTTGTA
CATTCTGGTTATTAGTCCTTCAAAAGATGTATAGAATGCA
AATATTTTTTTTTCCCATTCTGTAGGTTGTCTATTTGCTC
TGTTGATTGTTTCCCTGGTTGTGCAAAAGCTTTTCAATTT
AATCAAGTCCCATTTATTTATTTTTGTTAATGCTGTGATT
GCCATTGTGTTCTTCTTCATAAATTCTTTGCCTAGGCCTA
TATATAAAAGAGTTTTTCAACATTTTATTTTAGAATTAAA
ATGGTTTCATGACTTAGATTTAAGTCTGTTATCCATCTTC
AATTAATTTTAGTGAGTGGTGAGAGGTATGAATCCTGTTT
TAATCTTCTACACGTGACTATCTAATTTTCACATCACAAT
TTATTGAATAGGTATTCTTTTTCCCAGTGTATATTGTTGT
CTGCTTTGTCAAAGGTCAGATGGCAATATGTGGATGATTT
TATATCTGGATTCTCTGTTCTGTTCCATTGATCTATTTCT
GTATTTTTTGTGCCAGTGCCATGCTGTTTTGCCTACTATA
GCCTTGTAGTATAGCTTAAAATCTGGTAAGGTGATGCCTC
CAAATTTGTTTCTTTGGATTAAGGTTGCTTTAGCTATTAA
GGTTATTTTTAGGTTCCAAATGAGGTACAGAGTTATTTTT
TCTAGATATGAAAAAATTAATGTTGGTATTTTGGTGGGGA
TTGGATTGAATCTTTAATCATTTGGGGAGTATGGACATTA
TAACAATGTTGAGTCTGCCAATCCATGAGCATGATATCTT
CTTCCGTTTGTTTCTATCCTCTCCAATTCCCTTCCTCAGT
GATTTGTAGTTCTTTATATAGATCCTTTACCCCCTTAGTT
AAATATTTTCTTGAGTATTTTATATTCTTGTTGCTATTGT
GAAAAGTATTGCATCTTTGATTTGATTGTCAGCTTTACTG
ATGTTGGTGTACAGAAATACTACTGATTTGTGAACATTAA
TTTTGTAACCTGAGACTCTGCTGAATTTATTTATCAATTC
CAGGAGATGATTAGTGGAATCTTTAGGCTTTTCTAGATAT
AAGATCATTTAGTCAGCGAAGAGTGATAGTTTGACCTCTT
CTTTCCCTATTTGGATACTCTTAATTTCCTTCTCTTGCCT
GATTGCTCTGGCTAGAACTTCCAGCAATCTGTTGAATGGA
AGTGATGACAGTAGGCATCCTTGTCTTGTTTCAGTTCTAA
GTGGAAATGCTTTCTACTTTTCTCCACTCAGTGTGATGTT
GGCTGTGGGTTTGTCACATATGGCTTTTATAATTTTTAGA
TAAGTTCCATTTATGCCTATTTTCCTAAGAGTTTTTATCA
AAAATGGGTGTTCAATTTTTTGAATGCTTTTTCTGCATCT
ACTGAGATCATCATATGATTTTTGTTTTTGCTTCTGTTTA
TGTGGTGTACCACATTTATGGATTTGTGAATTTTGAACCA
ACCTTGAATCCCTGGGATGAAACCCACTTGGTCATGGTGG
ATTATTTTTTTGATGTGCTGTAGAATTTGGTTTGGTAGAT
TATCGCTGGGAATTTTTGCCCCTATATTCATAAGGGATAT
TCATCTACACTTTCCTGTTTTTGTTGTGTCCTTTCCTGGC
TTTGGTATCAAGGTGATATTGGCCTCATAGAATGAGTTGG
GGAGGATTTCTTCCTTTTTGATGTTATGAAATAATTTCTG
TAGTACTGGTACCAATTCATCTTTGTAGGTCTGATAAAAT
TTGGCTATTAAACCATCTGTTCTGGGATTTTTTTTTTGTT
GGAAGGTTTTTTAAAGCTGCTTCAATTTCATTGCTCATTA
TTGGTCTTTTCAGGAGTTCTATTTCTTTCTGATTGAGCAT
GGGGAGGTAGTGTGTTTCCAGGAATTTATCCATTTCCTCA
ACATTTTTGAGTTTATGTGTGTAGAGATTGTTATAGTATT
CACAAATGATGTTTTTTATTTTCATTGTATCAGTTGTAAT
ATCTCCTTTTTCATTTTTGATTGAGTTTATTTGCATCTTT
TCTTTTCTATTCATGGTTAATCTTGTGAAAGATCTATCAA
TTTTGTTTATCTTTTCAAAGAACCTACTTTTTGTTTGATT
AATGTTCTGTATTTTTCTTTTTGTTTAAGACATCATTTAG
TTCTGTTCTGACATTAGTTTTTTCTTTTCATCTGCTGGGT
TTTTGTTTGGTTTGCTCTTCCTTTTCTAGTTCTTCAAGAT
GATTCATTAGATTGCTGATTTGTGATCTTTCTGTCTTTTT
GATGTAGGCATGTAAGGCTATGGATTTCCCCCTTAGGACT
GCTTTTGCTGAATCCCATAGATTTTGATAACTTGTGTTTT
TTGTCATTTAGTTCATGGAATCTTTTGGGTTTTTTTGGTG
TGTTTTTTTTTCTTTATTAAACCCTTTATATTCTTTTTAT
TATTATTATTTCAGAATATTATGGGGGTACAACACTTTCG
CTATATATATTGCCCATGCACTGCCTGTGTCAGAGCTACA
ATTGTGGACATCCCCCAAACTGTGCTCCCTGCATCCATTT
AGTGAGAGTTTCCCCATCCTCTCCACCCTCTGCCCGCCTG
CCCACTCCCTGATGAATAATATTGCCATGAGTGACATAAG
TGTTGATCTAATTTCCTCCTTGATCTAATAGTCATTGAAC
AGCAGGTTGTCTACTTTCCATGACTTAGTGTACAATTGAG
TGTTTCTGTTGGAGTTGATTTCTAATTTTATTCCCATCTG
GTTTTAGAAGATACATGGTATAATTTATAATTTTTTGAAT
TTGCCTGAGTCATGTTTTGTGCCCTAAGATGTGATCAATA
TTGAAGAATGTTGCATGTACTTATGAGAAGAATGTATATT
CTGTATTTTGGGGATAGAATGTTCTGTAAATGTCTGTTAG
GCCCATTTCCTCTAGAGTGCCATTTAAGTCCAGTTTTTCT
TTGTTCATTTTCTGCTTGGAGGGTCTGTCCAGTTCTGTCA
GTGGGGACATTGAAATCCCTGGCTATTACTATGCTGTTAT
TTAGCACTATGTTTGGATTTAGTAGGGTTTGCTTTATGAA
TCTGGGTGCACCTGTGTTAAGTGCATAAATATTTATGGTT
GTTATGTCTTCTTGTTGAATTTCTCCCTTTACCATAATAT
AATGACCATCTTTGTCTTTCTTTACTATTGTTGATTTGAA
GCCTATGTTTTCTGATATGTGAGTGGCTATTCCTGCTTTC
TTTTGGTTTCCATTTGTATGGAATTTTTTTTTCATCACTT
CACCTTGAGTCTGAGGGAGTCCTTGTGGGTTAGATGTGTT
TCTTAGAGACAGCAGATATTTGGCTTGTATTTTTTTTTAA
ATCCATTCAGCCAGTATATGTCTCTTGAGTGGGAAATTCA
ATCCATTTACACTTACTGAAAGAATGGATAAGTGGGATTC
ATTTCTGTTTATCCTGTTGGGTAGAAGCTTATTGCTGTGT
TTTACTTTGTGAGCTATTATTATGTATGGGATCCGAGGTT
TAGCTTTGGGGTCATTTTACACTGGTGGGTGTCTATTGTG
CTGATTGATGTATAACACAGATCTGAGTACTTCCTGCAGG
GCTGGTCTGATCTTGACAAATTCCCTCAGTGTTTGCTTGT
CTGAAAAAGTCTTTATTTCACCCTCATATAAGAAACTTAG
TTTTGCAGGATACAAAATTCTAGGCTGGCCATTTTTCTGT
TTAAGAAGACTGAAGATGGAGCCCCAATCCCTCTGGCCTG
TAAGGTCTCAGTTAAGAATTCTGCAGTTAACCTGACGGGT
TTTTCTTTTGTAAGTTGCCTGATTCTTCACCTACAGCTCA
CAGGAGTTCCTCCTTCATATTAACTTAGGCCAGTTTGATG
ACTATGTGTTGTGGTGATTGCCTCTTTGTGATCAATTTCC
CAGGAGTTCATTGAACTTCTTGTACCCGGATATCTAAATT
TCTAGCAAGACCAGGGAAGTTTTCCTCAATTATTCCCTCA
AATAGCTTTTCCAATACTTGTGTTTTCTTCTTCACCATCA
GGGATGCCTATGATTCATATGTCTGGCCTTTTTACATAAT
CCAGTATTTCTTATAGACTTTGTTCATTCCTTTTATTTCT
CTGTTCTTTACCTTTGACTGACTTGTTTAATTTGAAGATG
TTGTCTTCAAGCTCTGAGATTCTTTCTTCTGCCTGTTCTA
GTCTATTTTTAAAACTTTCTAGTGTGTTTTGTATTTCCTT
GAATGAATTTTTCATGTCCAGAAGTTCTATTTTTTTTTAA
ATAATTCAATTTCCTTAGTGAATTTTTGATTCATTTACTA
TATGGGTCTTGTGGTTATTTTGTGTAGATTTTCCATTTCC
TCTTGTATTTTGTTGAGATTACTTATAATCAAAATTGAAA
TTCTTTATCTGTCATTACAATATTTTCATTTTGATTGGTA
TCCATTGGTAAATAGCTGTTGTTTATTTTTGGGGGTGAAC
CTTCACTCTGATTCTGGAGTTCTTTTGCTGAATCCTTCTC
ATCTGGCCTCTCAATCCAGTCCTGGGGTACTTGACCTGGC
TTGTGGTCCTGTCCCTTGGTCCCAAAGCATCAATCCCTGA
CCATGCTAGGGAGAAGAGTGCTGGTCCGGAGTTGACTGTG
GGGTGTTCAAGCAGGTTTGAAGATCCTCTTAGGTTGCCTC
TGTCCTGGTGTTTTCACCTCTTCCCAGTAGTGTTGTATTG
AGTCCCCCAGCTTAATCTCCCACATGGGGGTGGTACTTGT
GAGTACAAATCAGGCACACACTGTTTGCTTGAATTGGGTT
ACACTATGATACACTATAGAGTTGTTCTGCCTGTCATTGG
TTGATGTTTGTATGAAAGTGCCAGCTGAGGAGATGTTCTT
TTGTGCCCTTGGCAGACTATTGTCCTTCAGGTGGAATAAT
TGAGTGCCCCAAGCTTCAGGAGAGACTCTCACACAACCCT
GAGTTGTGTGACCTCCACCACCACTGAGGTGGAGGGAGGA
GCATGCAGTTTGTGACTAGGTTACAGGAGCCTGATAGGCT
TTGCAAAGCTTTGGCGGGGCTCAGAATAGGCTTTTCTGGC
CCCTAGGGTGAACTGCTGGTATGAGGGTCAGGGTGGGCTC
ACCACACCAGGAGGGCTGTTCATGGGGGAGGGGCCTTAAC
CCTGAGTGCTAAGGCCCTGAGTTCTAAGGGCTGGAATCTT
TCCACCCTTATTGATAGTGCAGTTTTTCTGTGGGGAGGGG
TGGGCATTCCCCCAAATCTCCACTCCTTGGACCCCCAAAG
CACACTCCCATCAGTTCTGTTAATGTGTGCTCCCTTACCA
CCAGAGTCCAGCTCTCAAATCTCCCCCTGGTCTGTGTGTC
TGACCAAATAACATGCATGTCCACAAAATGCCGGCAGGTG
GGGAGTTCCAAAATTGTGCACTCCTGTTCCATAACAAGTC
CTCGGAGGAAGAAGTGTGGGCCCCTCTATCTGTGGGGACC
TTTGCCTGTAGCAGACGTCCACCAGAGAGAAGCAGCCTCT
TGCACACTTCTTGGCATGAACTTCTCTCCCTGTTTTAATG
AGTGGGGGAAGGGCCACAGCACCTGATAATCAGGCATGCC
TGAGTGTGAGGTGTTCGATTGCCCTGGAACCGGGGGCAAG
GCTATTCCTCTCTGAGTGTGATGCCCTTATCCAATATGGT
GGTTCTCCAATGGGGGGGAATGGGAGCACTCCCAGATCCC
TGTTCCTTAGCACCCCAGTACACTTTCCATTGGATATGTC
TGTGCAGGCTTCTTTGTCACCTGAGTCCAGCTCCCAGACT
TCTCTCCTGCATCCCCCTGCATCTCTCTCATGTCTGGGGT
GCACCAAGGCTGGCTTGTTTCTCTGAGCCACTGATGTGTG
ACCCTGTAAAACACTACTGGACAGGAAGTTCCCAAATTGT
TCACCCCTGTTCCACCAGAAGACCTCAAGTGTAAAAAGCA
TGGGTCCCACTTTCTGAGAAGACCTCAGCCTGGGATGTGT
GACCACTGGAGAGAAGCGGCCTTATGCAAACTTCTAGGCT
CAAACTACACTCACGGTTGTACTGGGTGGAGGAGGGGCTG
CAGCTCCCCACACAGCCCGAGCTCACATTGCTTTCTCAGT
TGCAGTGGATAGGTAAGGTGCCAGGGTGGGGTCGGGAAGT
GTCTGGATGGAAGAAAGCTGGAATTCTGGCCTCTCATGGC
ACTCTTCTGGGGGGTGCCCCACTCAGGCTGCCCAAACTCC
TGAGACTAGCTAGTTCACCCCCCTATTCCATATTTGCCAC
TGTGCCTGAGCTTCTGGAGGGTGGAAAAGTCTTCAGTATA
TTTAGTGTCCTGCTGTTCACTGAAGGCACTTATGAGGGGG
AAGGGAATACCCCCTTATCCTTTCGCTGGGATCCAAGCCT
CTCTGGGTTTGATCCTCACTGATGTCTTCTCCTCTTTATC
TTCTTACTTCTCAGCTTCACAATTTTCTCTGTGGGGTCCC
CAACTGTCTTTGATTTCTCTCTCTGTGGTACATACCTGAG
CTGTGACTCTTCTCCCCCCTCCTCTGTCCGATATCCTGCC
TTCCTGCCTGGACAGTCCGAAAGCAATGTCTCTAGTCGGC
CGTCTTGGACATCCCTCTCAAAGTTCAAAGATTTTATAAG
AAGCAAAAACAATCCCATTTATTTCTATTTTTAAGACTTT
TAAAATAGGAATACTTGCCATAATTATTATATTTTGTATA
TTATTTGTATCACTTTTGCACTTACCATTATAGTATAATC
ATTTTGCATTTTATTATCAAATTATTGTAAGTATCTTTAT
GAGTACATATTATTTTGGTAGGGTGATGTGTCACACTTGG
CTAGGCTATGGTGCCCAGATTTGGGTCAAATATTACTCTT
GATTTTGCTATGAAGATATTCTTTAGTTTGATTAACTTTC
AAATTAGTAGGCTTTGAGTAAATCAGATTAGCCTGCATAA
TGTGGCCTGGCTTCATCCAATCATCCAATCAGTCAAAGGC
TTTAAGACAAAAGACCAAGGTCCTGGGGACAAAAAAGGAG
GAATTCTGCCACCATACAGTTCCAGATTTGAGATTGCAGC
ATCAACTCTTCCCTGGGTCTCCAGTCTATGGCCTTGCCTT
GCAGATTTTGGACTTGCCAGCCCTACAATTGCACAAGCCC
ATTTCTTAAAATCTTTCTCTCTCTCAGCACACACACACAC
ACACACACAAATACTATTGGCTCTGTTTCTATGGAGAACT
CTGACTAAAGTCATACCTTGTTAACTATGACTTTAAATGG
TTTTTAACTTTTTTTTTAATTTTACTTTTCCCTGAATATG
TTTATATGCAAAAATGCTAAGATGAATGTCAGTGTTCATA
GAACTGGCAGGGATGGCTTCTTTGACGTTCCTGTACAGCT
TGGGGATTTATTCTGTAATTGTAATGAAACCACACTCTAT
TTCAATATGACATTTTCAGACTATCAAATTTCATTAGTCT
CAGTTCTCTGTCATTTTTGTTAATCACACAACATATAGAC
TCCCCATAATCTATTTGGTCTGAATATTTATTCTCAAATT
GCTGTGCTTTCTATCTCTTGACTTATCCTAAAACTATTCC
TATCCTTCTGTTTCTCTGAAATTCTGCAACCCCAAATCAG
TAATAAACAAATATCCCTTCTTACCTAGTCTCATCACAAA
TTGTCTCCCTGCTCCCTGATGTCAATTGAAACTAAACTTT
CCAACGCTGCTACTGCCTCTAAGATTTTTTTTCATGGAAG
CTACATATTTTCACAGGTTCTAGAGGTAATGCCACTCTCC
TCTGTGTTCCATGACACTTCTAAATCAAAATTCATGAATT
GCACATGTATATAAAATAAATATATTCTCTTTAGACATTT
GGTAATACCACTGTCTAATCCTCCTAATTTCCATCATCTA
TGTTTGTTTTTTGGTCACTATATTTATTGAAAAATGTTGG
TTCACATCTCACAGTGTTCATTTTCATCATAAGTGACATT
AAAATCAATACTCATTCAATACCACTTACTCACATCTTTT
TTTCTTCTTCTTTTTTAAATAATCAGCTCTTCCCTATGGG
ACAGTGATTGCACTTGGTCTGATGGAGCTAACCCTGCCCA
AATGTTACAAGACTAATTAAGTGTCAATTACAGTTTTCTA
ACTCTCCATTTAAATTGTCTTAAAATCTAAGCCTGGGTAA
TTAGAGCTCTCTTACAAAATATTTTCTGCAGGTATTGGGG
ACTGGGGCAGTCTCCTTCAATTAAGACGAATAAGTTATTA
TGATATAAATCCAATGCTATAGCAGTTATCCTGTTATCCT
ACAGAGAAGGCTTATGACACCACCACTAAGCAGAGCAACA
GGAGCTCAGAGATACAGAGAGGGGTAGAACTCTAAAAGCA
TCATGCATAGCCCTTGATACCAGCAGTGCCAAAAGACAAA
TCATTGTTTTTAGTTTACAATTACTTAAGCCATGAATATC
ATTTTTAGATGCTAGTTTGAATTGAGATTTCCATTGTTAT
AACATTCTATTGATAAAAATTGCATGCAATAAAATGGATA
AACCTTTCACATACAGCTCAATAAATTTTTGTATATGTAA
AACCACTTAGATCAATATGGTTTTATATCATCTAGATCCA
GTCAAACACCTCCCCCCCATACAAACACACACAGAGGTAA
CCTGTCTTCTAACTTCCATTACCAAAGATTGACTATACTT
GAATGCTATATAATGGGAATTTTATAATATATATTCTGTT
ATGTTTGACTTTTTAGTGATATTTTTGAGATTCATTGATG
TCATTGAATGTATTAGCAGTTTGTTCCCTTTTATTGATGA
GTAGTATTTTATTACATGAGTATGCCAAAATTGGTTTTCC
ACAATCCTGTTGATTGCCGTTTGACTAATATGGACAAGCC
TGCTATGAACATTCTTGTGCAGATCTTTTCTTGTAGAAAT
ATGAATTCATACCTTTAGTAATACATTTCTAGGCTATAGA
ACTGACAAAATATTTTCTAAAATGCTTGCACCTGTCATTG
TGACTTAAATAATTCTAACAAATAAAGATTAGTGGAGCAT
TGTGAATTATGGACCTGAAAACATAAACCTGGCTGATCTG
AGGTGTGGTATGGAGCACTAGGGATTCTTCCGTGGTCTGG
TTGGGTGGTCAGTAACTGTGACATGTTGTAGAAATCCTGC
TTGTTAAGCTGATATCTGTTGCTTCCTGAGACTTAGTTTA
CATGTCTACAAAAGGATAGGTTGTAGTCAATCTGGAGGAA
AAATAGAAGGATATTGAAGTCAGTTGGCCACATCATTCAC
ATTTAATAATACAGCAAGAAAGAGAAAATCTTAGCCTAAG
TTGGCTGTCTAAAATCAAGACATAAAGATCTAACAACTTT
ATTAAGACAGGCACTTGATCTCTGTAGTCACACAATCACA
TTGGCTTGTAGTCAAATAAAGTTTCTCTTTGTAGAATTAT
TCCAATGGAATTATCTTCTTCAAATAAAATGAGTGCAAAA
AGATAGTAAAGTGAGAAACACAGTGATAAATAAAGTCAGG
GACCAGAAGAAGTCAGTGAAGTCTATTTTTCAGTCTCTTT
CCCAAATGCCTCCTGCCATCCATGGTCTGCTTGATAAAGA
TAAATTATAATTTACTCTTGTTTAAAATTAATTTAACAAA
CATTATTGACAAGTACCATATGCCTACATGATGGTAAATA
CTGAGAACAAAAAGCAATGTACAGAACTATCCTTGGTTTC
TAGTTTCTGACAGTCTAGTGAAAGGGTAGGGAGAAACATA
TAAGAAAATCATAATTTTTTGGTGTTAGAGGGTATGTACA
CACAAAAAAAAGTGCCAAAACTGCTCAGTGAGGATGTGTA
AATGTTTCAGTTGATACAGAAAATTCTGTGAGAGTTTTTA
AAATTTAGGGAATAATTTACATCCTTTTGTTTGCTTACCA
TAAAAAGAAACAAATTTGGTTTCTAATATTTTCAAAGTGT
ACATTTTCCTTGAAATACCCACATTTGCCAGAATATTCAG
CTTTGTTCAAATAACAACTCTGTCATCAAACATTAGATAT
TTCTCAATACATAAAAAATATGTGAAAAATAATGTAAGTG
AATTAATTATAAATAAATAAGATTAAAAGTATTTTGCAAG
CAGTTGGTTGTCTCACTATTCTGAAGCATCTGGATACCTA
GAACAATGATTGTACATAGCAAGACCTTAACCTGTCATTA
TTGAATAAGGATGGGTAAGTGGATTAACGTTCATATAATA
CTCTTGGTTATGTACCTTGTCATCCATGATGTAAGATTTT
AAAGTTTAAGTCAATGATTCTTTTAAATCCCTGTTTCCTT
TAGTTAAATAAATTTGTTATGCATGCTTATATTTCCTGCT
ATTATTGAATACTTATAGGATATGTATTCTAATATTTTAA
AAGATACAATATTAAACTATGTTTCTCAAGGGCAGTTGAT
GCTACTTTCCAGAGGATATTTGTAATATCTGGAGAAATTT
TTGGTTGTCTGAATTAGAGAGTTGTTACTGGCATCTAATA
GGTGAAAGCCAGTAAATATCCTACAACACATCTGGCATCT
CCCCACAACAAAAACTTATCCGGACCCAATGTCAATAGTG
CCAAAGCTAAGAAATCCAGTATTAAAAGTATTATCTGGTT
TTGAAACATACAGTCTTACTGGACACGCTTTTTATGCCTA
CTGTCTGTAATTTCCTTTTATATAAAATCATTTATCAAGA
CTTCCTTGGTGCGAAGCATTTTAAGTAGCTCACAATATGT
GTGAAGTAGTAGCTCACTTCTGAAAATAATCTACACTGTT
AATTAGATTTCTTTAACCAGCCTGTATTTTAATCATCTGC
ACATTTAATAACTGAATCAAAGGTTTGACAATTTTATGTC
ATGGAGAGATGATTCTAATTTCAGGTGACAACTCAGAAAT
AGTTTTATGTTCAATTTTTTTCCCATGTTGATATATTTTT
ATCTTGGATCATTACTTTCTGCAACCAAAAGACATTTTGG
CTTTTTCATGCATCCCTAATGAAGACAATTAAAATACTTG
ATATATATTATATGGACGGGATCTCTTTTTAATTGTTTAT
TGTTTGCTTTCATAGTGATTAGTTATATTAAATAAGCCTT
GAAGTTAAAGAGCATCCTGACGTTCTGTTTTTAATTTATC
ATTTCACGTGATACTGACTGCTATTAAGGATCTAATCGAG
GAGCTGAAAGACTGGTGATATGCAACAAGAGCATTGTAAA
TAAGAGAACTATTTCAAGTAGCTTTGGAGAAAATTTTAAC
ACTTAAAAGGGTCTTCTTTGGCTCGCAGAAAAGCTGTCAA
CTAATCTAAGATAAACATACAACTTTTCATTCTTTTAAAA
TGAATTCACTCTATTATATTTATGATTTTTTGTTTCCTAA
ATAATGCAACATCCTGAACTGCTTCCGTGGATTAATCATT
TAACTCAAATGGCTAAGTATATTGTTTGAATATTCTTAAA
AATAATCTTCTAATATCTTTAATAGCAAATAATACATTTT
TTCCATGGAGGAACTACACATGTACCCTCTCAGCTTAGGT
AAACGTTTGTTTTAATTTGTCTTAAAACTTTTTCTAAAAG
TGAGAAAAAAAACCCTAAAGTATTTACACCATTATGTGAA
GAGATGCAGTATCTAATATTGTGAACTTCTTTATTTTAAG
ATGTTTTCAGAAATCAAGTCTGAATAATAAAATTATTTAA
CAATTTGGAATATAAATTTGGAATTGAAAACCTCATCATC
TCTCCCCCAGCTCCAGATAGCACAGTGCAGAGAGAGACTA
CTTCCACTTGGGGGAAGGAGAGGAAATTAAGCAAGGGATT
TTGCCTGGGAATTCAGGGAACTCTCCCTTATCTTTCCCAG
GTCCATCAAGGCTGTTGATATTGGAGTTTGCAAGAGAATC
GCTAGGGAACTCTAGTGCTAAAACAGTTGCGGTGACCATA
GTCTTAGAGAACTCAACAGTCACTGCTCTTTGAATTTCTG
GGAAGCACTCCAAAGAAGGATGAGTACAAACAAGGCCAGA
CTGTAAAGACTGGAATAAATACTCAATTCTTCAATGCCCA
GGCATTGATGTATATCCAAAAGCATCAAGAGCATTTAGGG
ATATATGACCTCACCGAACAGAATAAAAAAGTCACCAGTA
ACCCATGCTGGGAATATAAAGATGTGAGACCTGTCAGACA
GGAAATTTAACACATTGACTGCCACACTAGAAAAAAATTT
TTTTTGCCCTGGATCCACAGTGTTTTATTAAAACAAAACA
ATCATTTCTAATTTGTTATTTTTTATTGTTTTCTGTGTGT
GAGTTATATGCGATGCAATCCACGTTTTTAGAATTAAATT
GTCAACATTAATTGTAACAATAAGAACATCAACAAGTAAG
ATTTTCGTGAACCAACTGCAGGATTTTGCTTCCTAAGGCC
CTGGACACAAAACTAGGTTGAGTTAAATACAACTCACATG
GTAGTCAATGTGTTAAAATAGCTATTTTGAGGAAGCTCAA
CAAAATTTAAGAAAAAACAGAGAAGTAACTCAGAAATTTA
TCAAAATTTTGACAAAAGATGGAAATAATAATGAACAAAA
CAAATAGAAATTATAGAGCAGAAAAATACAATGGATAAAT
TGAAAAATGCATTAGGCTTTCAAGAGCAGAATTGACCAAA
CAGAAGAAAGAATCAGTATGCACAAAGGCCACTTGAAAAT
ACAAAGGGGAAAAAAAGAAAAAAGAATTAAAAGCAATGTA
GATGACTTAGGAGATCTATGGGATAACATTGGAAGAGCAA
ATGTAAGAGTCTTTCATCTTCAAGAGGGAGTTGAAATGAG
AAAAAGGTAGAATGCTTATTCAAAGTAATAATAACAGAAA
ACTTTCCAACTCTAGAGAAAAATATAGAAAGTTCAAACAT
CAACAAGCAGATTCAGCCAGAATAATACTACCTCAAAGCA
TATAATAATCAAACTCTCAAATGTTAAGGACAAAGGGAGG
ATCCTAAAAGCAGCAAGGAAATGCTGCAAATAACATATAG
AGGAACTTCAATACATCTAGTAGCTGACTTCTCAGTAAAA
ATTGTACAGGCATAGAGAAAGTAAGATGAAATATTCAAAG
TACTAAAGAAAAAAATGCCAATGAAAAAATACTATATTCA
ACAAAGTTATCCTTTGAACATGAAGAAGAGAGAAAGATTT
TCTCAGACAATTAAAAGCTGAGGAAATTCATTACCACAAA
ACCTGTCTTATAAGAAATACTCAAGGGAATTCTTCAGTGT
GAAAGAAAAGGATGCTAACATGCCTCAAGTAAATATCTGA
ACCTAAGTAATACACAGACAAATTCAGAATACTCTACTAC
TGTAATTGTGGCACGTAAACCACTCATATCTTTAGTACGA
AGACTAAGAGACAAAACTATTAAAAATAATAACTACAATA
ATTTAGAGACATCCAAAAATCAAAATGTGTTGAGGGAGGG
ATAGAGTTACATGGTAAAGTTTTTAGAATGTTTGTTTGTT
TGTGATCAAAGTTAAGTCATCTTCAGTTTAAAATGACTTA
TTATAACTGTAACATGTTTTTGTAAGCCTCATGGTAACCA
GAAAGCAAAGAAAGATGAAAGAAAGGAAAAAAGGAATAAA
GGAATAAAGGAAGGAAGGAAGAGAGAAAGGGAGTTGCAAA
ATAACAAGAAAACAAGTAACAAAATGGCAGTAGTGAGTTC
ATACCTATCAATAATAACCTTGAATATAAATAAACTAAGT
TCTTTAATTAAAATACATAATGTGGCTGAAGGGATAAAAA
ACAAGATCCAACTATTTGTTGCCTACAAAATACTTGGTTT
GCCATGCATAGACTGAAATTGAAGGGATGGAAAAGATATC
CCATGCATCGGAAACCAAAAAAGAGCCATAGTAGTTATAC
TTATATCAGACAAAATAAACTTTTAGTCAAAAATAATTTA
AAAAGACAAGGAAGGTTATTATTTAATGATAAAGAAGTCA
GTACAGCAGGATAATATAACAATTATAAGTACATATGCAA
CCAACACTTGAGCACCTAAACATGAGCAAATATTAACACG
CCACAAGGAAGAGATTGACTGCAGTACAATAACATTAGGG
TACTTGAACACTTTACTGTCATCAATGGACAGATCATCCA
GACAGAAAATCAACAAAAACACATTGGAGTTAAACTGCAT
TCTAGACCAAATGGACCTAACAGACATTTACAGAAAATTC
TACCCAACAGCAATAAAATGCACATTTTACTCAACAGCAC
ATGGAACATTCTCCAGGAAAGACCATATTTTAGGCCACAA
AACACGTTTCAATGATTTTTAAAAAGTTAAAATGTTATCA
AGTATCTTTTCTGACAACGGTGGAACAAAGCTAAAAATCA
ATAATAAGAAGAACTTTGGAAACTATAAAAATGTATGGAA
ATTAAATAACATGCTCATGAACAACCAGTAAATAAATGAA
GAAATTGAAAAAGAAATTTAAAAAATTCCTTGAGGCAAAT
GAAAATAGAAACACAACATACAAAAACCTGTGAGATGCAG
CAAAAGAAGTACTAAGAAGAGAGTTTATAGCAATAAATAC
TATGTCAAAAAAGTAGAAGTATCCCATCATTACACCACAA
ATAACTAGAAAAACAAGAAAATCTAAATCCAAAATAAGTG
AAAAGAAAGAAATAATAAAGATCAGAACAGAAATTAACAA
AATAGAGTCTAAAAAATACAAAAAGTTAATGAAACAAAGA
GCTATTTTTTGTCAAGATTATCAAAATTGATGAATATTTA
GCTAGAATAATTAAGAAAAAAGAAAGAAAACTCAAATAAA
ATCAGAGACGAAAAAGGCAACAAACCTGATACCAAAGAAA
TACAAAGGATTGTAAGTGACTACTACAAACACCTATATGC
CAACAAATTTAAAAAGTAGAAGAAATGGATAAATTTCTGT
ACACACAACAAACTACCAAGATAGAATCATGAAGAAACAT
AAAACCTGAAAAAAAATCAATAATGAGTAATATGATTGAA
GCAACATTAAAAAGTTTCCTATCAAAGAAAAACCCAAGAC
TTAATGGCTTCACTGTTGAATTCTACCGAACATTTAAAAA
AGAACTAATACCACTTCTACTCAAAATATTCCAAAAGATT
GAAGAGGAGAGAATACTTCCAAACTCATTCTTACCTTGAT
ATAAAAAAAAGACAAGGACTCACAAAAAAAGAAAACTACA
GGTAAATATCCTTGATAAACATAGATGTATAAAATCTTCA
ACAAAATACTTGCAAACTGAATATAACAACACATTAAAAA
TATCATCTATGATCAAGTAGGATTCATCCCAGAGATGCAA
TGATGGTTCAACATACACAAATTAATACTTATGATACATC
ATATTAATAGAATCTAGGACAAAAATCATATGATTATGTC
AGTAGATACTGAAAAAACATCCAATAAAACTCAGCATCCC
TTTATGATAAAAACTCTCAACACTTGGGTATAGAAGAAAA
AAAACCTCAACATAATAAAGGCAATAAATGCCAGACTCAC
AGCTAACATCTTACTAATTCAGGAAAAGTTGAAAGCCCTT
CCCCAAAGATCAGGAACAAGACAAGGATGCCCATTTTCAG
CACTTTTATTCAACATAGTACTTGAAGTCCTAGCCAGAGC
AATTAGGCATGAGCAAGTTAAAAAAGCATACAAATAAGAA
AAGAGAAAGACAAATTATCCCTGTTTACAGGTGACATGAT
CATATAAATATATGGTATCTTTAGGGTGTGTGTGTGTGTG
TGTATATATATATATATAAATATAAAATATATATAAAGAC
CCCACCAATAAACTGTTGGAAATACTAAATGAATTTAGCA
GAGTTTCATAATAAAAAATCAATATATGAAAATCAGTAGT
GTTTCTATACACGAATAATGAACTATTTGAAAAAGAAATC
AAGAAATCAATTTCATTTACAATAGCTACAAAAAAAAGGT
AGGAATAAACTTAACCAAAGAAGTGAAAGAACTCTACAAT
GAAACTATAAAACATTGAATCTACAAAGAATTCAAGCAAA
TCATCAAGAAAAATTCAAACAACCCCATTAAAATGTGGGC
AAAAGACATGAACAGAACCTTTGCAAAAGAAGATTGACTA
ATGGCCAATAAACATATAAAAAAATGCTCGTCTTTAATTA
TTAGAGAAATGCAAATCAAAACCACAATGAGGTATCACCT
AACTGCAGTGAGAATGGCTTTTATCAAAAAGTTCCAAAAC
AATAGATGCTGGTGTGGATGCAGAGAGAAAGGAACATTTA
TCCACTATTGGTGGGACTGCAAATTAGTACACCTTCTATG
GAAAATAGTATGGAGATTCCTCAAAGAACTACAAGTAGCC
CTACCATTTGACCCAGCAATCCCACTACTGGGTATTTACC
CAAAGGAAAAAAAGCCATTTTACCAAAAAGACACTTGTAC
TCAAATGTTTATTGCAGCACAATTCACAATCACAAAGATA
TGGAATCAACCCAAGTGCCCATCAATTAATGAGCGGATTA
ATAAAATGTGTTATATGTATACCATGGGGTACTCCTCAGC
CATAAGGAAAAATGATGAATTAATACCTTTTGCAATAAGA
TGGATGGAACTGGAGACCATTCTCTTTAGTTAGGTATTGG
AAGAATGGGAAAACAAACACCACATATACTCACTATTAAA
TTGGAACTAACAGATCAGCACTCATGAGTGTACACAGATA
TAAAACTCAATTGAAATCATGCAGGTGGGAGAGTGCAAGA
GGGGACGGGTGAAATCACACCAGAGGAGTACAATGTATAT
ACATTGTACATTTATACTTTGTATGTTTATACTTTGGCTC
AAACTGTACAAAAGCAATCCACAGAACCAAAATATTTGTA
CCCCTGTAATATTCTGAAATTAAATAAAAAAAGATGATAA
ATAATAAATTCTGGTGAGAATGTGGAGAAAGAGGAACTCT
TGTTTACTGTTGGTGGGAATGTAAATTTTAGCACAGCCAT
TATGGACAACAGTGTGTATGTTCCTCAAAAGGTTAAAAAT
TGGACTGCCGTATGATCCAAGATTCTCATTACTGGGTATA
TATCTAAAGGAAATAAAATCTGTATGTTGAAGACATTTGT
ATTTCCATGTTTATTGCAGCACTATTCTTGATAACCAAGA
TATGGAATTAACCTTAATGCCCATCTATCTATCTATCTAT
ATACATGTATACACACACACACACACACACACATACACAC
ACACACACATATAGAGATAGAGAGAGAGCTATTTAGCAAT
AAAACAGAATGAAATCCTGTCATTTTCAGCAACATGGATG
AACCTGGAGAATACTATGTTAAGTAAAATAATCCAGGCAT
AGAAAGACAAATACCACATGATATTATTCGTACGTGGTAT
CTAAAAAGTTGATTTCATAAAACTATATATTAGAAAAGTA
ATTACCATAGCCTGGGGAGGGTAGGGAGAAAGAGGAAACT
GGGATAAGTTGTTCAATGAGTGCAAGGTTGCAGTTAGGAA
GAATAAGTTCTGGTGTTCTTACGTAGTAGAATGAATATAG
CAAATAAAAACATAGTACATATTTCAAGATCTACAGAAGA
GAAGATTTTGAATGTTATCATCACAAAAAATGATAAATGT
TTAAAGCGATGTATATGTTAATTACCTTGATTTTATCATT
ATACAAAGTATACATGCATTGAAACATCACACAGTACCCT
ATAAACATTTAAAATAGTTATTTGTCAATTACCAATAAAA
AAATTTTTAAAAAGAACTAACTATATGGAAAAAGACATCA
CAGATTCAGTGACCAGAGATTTAATATTGTTAAGATATTA
ATTGTACTCAAATTAAGGAACAGATTTAATGCTATCCCTA
CTAAAATCTCAGCATTGTTATTTTATTTAAAATTGACATA
ATGGTTCTAAATATTGAAATACAAGGGATCCAGAATAGTC
AAAACAATCTTTGAAAATAAGAATGAATTTGGAGGACTCA
TATTTACGAATACCAAAACTTACTACAAAGCTCTAGTTAT
CAAGACGACGTAGTTCTGGGAAAAAAAATAAACAAATTGA
TTAATTGAATAGAAATGAGAATACAGAAATAAACCATTAT
ATCTAATGTCAATTGATTTTGACAAGAGTTCTACAACAAT
TCAATGGGGAAAGTGTTGTCTTCTCAAAAAATGGTGTTGG
GGCAAATAGATATACATAAACAAAACAATGATGTTGGGCC
CCTACCTCACCCATGTACAAATATTAACTCAAAATGGACC
ATAAATCTAACTGTAAGAGCTGGCATTGTAAATATCTTAG
AAGAAAAAATAGGAACAAATCAAACTAAAGACTTGTTAGT
CAATGGTTTCTTGACTAACCCCAAAAGCATAAGTAATAAA
AGAAAAAATATAAATAAATTATATTTCATCAAAATTAGAA
AGATGTGTTTCAAAAATGCCATCAAGAAAGTGAGAGGACA
ATCCACAGAATGGGAAGAAATATTTGTGAATCATATATGT
GATAAAAGAATTCTATCCAGAATATACAAAAAGTCTTACA
ACTTAACCACAAAAAGCCATATAGCCCAATTAGAAAATGG
GCAATAAGGAAAATAATTTGAATAGCATTTCTCCAAAAAA
GATATATAGATGACAAATAAGCACATTAAAATATAATCAA
CATTTTTAGTCATTAGAGAATAAAAATTGAAACCACAATA
AGATATGACATGACACTGTTAAGGATTACTAAATTTAAAA
AACAAAGAATAACAAGCATTGGTAAAGATGTGGAGAAATT
GACAACAGCAGCCATTATGGAACTGCTGACAGAAATACAA
ATTATTGCAGCTATTTTGGAAAACAGTTTGGTGGTTTAAA
CGTAAGAGTTCCCATACAACCCAGCTATTCAACTTTTATA
TATATATACTGAAAAATAAAAGTGTATGTCCATATAAGAT
CTTAGACATTGGTGTTTATAGTAGAATTAATCATAATAGC
CAAAACATGGAAATCAACCAAATGCCCATCAACTAATGAA
TGGATAAATAAAATATTATTTGGCTATGTGAAGGAAGAAA
GTACTGATATATGCTACAACCTGAATGGCCCTTGAAACAT
TATTATAAGCAAAAGAAGCCAGATAAAATATTGTATGATT
CCATTTATATGGAATGTTTATCAAAGACAAATCCATAGAG
ATTAAAACTGTATTAGCAGTTGCCTAGAGCTGAGGTTGTG
GGATGAGGTGTGACTACAAATGGGTATTAAAGCATTTCAT
TTTGGGTGATGAAAATTTTCTAAAATTAGATTTAGGGTTG
GTAGATAACTTTGGGAACATACTAAAAACCATGTAATGAT
ACACTTTAAAATTATACAATTGAATAATAAGTGACTTTTA
CCTTAAAAATTGTTTTAAAATAAAAATTTCAAAGGCCAAC
TAATTTTTCCTTAAAATATATTGAAATATATATTGTATTA
GTTTATTTTTTTAAATTTTAAACAAACCATCATCACCATT
TAAAGTTTCACCTGTCACAAATTTATACTGCAATTGTTTC
TTCTTAGCAATATCTCAGGTTGGTCACACAAAATAGAGGA
TTTATATTAGAATTAAGATTAACTGGAGCTAACATAGAGA
ATAATAAAACTCTTAATGTGTAAACTTCAATAAACTAACC
TACTATGAATGGTCATATTTCTGAAAAAGAATTACCATCA
GACCATAATAAAAATAGCCTATAGCAAGGTTAATATGTTC
GAGAAATCAATGCCAACATTTATAGGTTTTTTAATGAACT
TGCATTATTGTTAGCAAAAAAAAAATAGTTGATGTGTTGA
ATCATTTTTATTTCAACCCTCAATTTCTATTAAAATTCAC
ATTTTGTTAAGATATTGCTACAGGATAAATGCTATTGTTA
AAACAAATTTAAACATTATATTAGTTCCTATGAGAGTTCT
TCATCAACTTTAATTTTAATAAATAAAAACTGGATTAGTT
ATACATTTACAAAATAATTTCCCATTACACTTATTTAATA
AGCACATTTCAAATATATGAAAATAATCAGGTGGACTTTG
ACATATTAATATATTTTTAAAAATCAGATATTGTTCTGAA
TAAGATTGAACTTGTAGAGAACATATTTATTTTTATTCAC
TCATGCATTCTATCAATGTTTTTTAATAGTTTTATGAGGT
AAAAATTGGTCAAAATACTGGAGATTAAACAGTAAACAAG
CCAGATTAGGTCCTTTCAGTAACAGTGTTTACAGTCTAAT
GTGGGTAGGCAGTGAAGCATCTGATTGGACAGCCTAGCTC
ATGTTTCCACACTCTTATTTTTTTTAATTGATATTAATAC
ATAATAGTTCTACAAATTTATAAAGTGCATGTAATATTTT
GATATATATATACAAAGTGTAATGAGCAAATCAGGGTAAT
TGGGATATCCATCACCTAAAACAGTTATCATTTCTTTGTG
TTGGGAGCATTCCAAATTTTCTCTTTTAGTTATTTTGAAA
AATACAGTAAATTATTATTAACTATAGTTACCTACTCTTC
AATGGAACACTAGAATGTATTCTTTCCAACTGTATTTTTC
TACCCATTAACCAATCAATCTCTCTTCATCACCCCTCCCT
CCTCCCCTTCCCAGCCTCTGGTAACCATCATTCTGCTCGC
TACCTCCATGAGATGACTTTTTTAGCTCCCAAATGAGTGA
GAACATGGGATATTTGTTTTTCTGTTCCTAGCTTATTTCA
GTTAACACAATAACTTCCAGTTCCATAATATCCTCCAGTT
TCTTGCTGTGAATGACAGAATTTCCTTATTTTTTAATGGC
TGGAAAATATTCAATTGTGTATACATACCACAGTTTCTTT
ATCTATTCATCCTTTGATGGACACCTAGGTTGATTCCATA
TCTTGGCTATTGTGAATTGTGCTGCAATAATGTCAAGAAA
GACCAGAGAGAGGACCTGACATTCTCAGATTGAGCAGTGT
TAGGCAAGCTCTGCTTCATAATGTGGAGGGCATGGCTTCA
AATACTTATGTAAATAACTTAAAGATATTAATAATTATAA
CAAAGAAATATTTTCAGAAGAAATACATCCACTACTCTAT
TGAAAGATTTTAAGAGGATAAATAGAATGATTTATGTTTT
AACAAGCTACTGTAATTGCTGTTGGAGAAATGATTTTAAT
GCATGAAAAATAACAGATCAGGCAGACTCAATCATTTCGA
TAGAAGATGTGGTCTGAGGGAAAGAGAAATCAAAGGAGAC
ACATTAGGGGAAACTAATTGCAGGAAGTTAGTAGATTGTC
AGAATTTAAAGATATACATTTTAGAAAATATGGGTGAAAA
TTAATGTATAGTTATGTCCCATAGCAGTTTAAATGGCATG
TAACTAAAAGATACAATGTCACTACAGGAGAAGACTTTTA
GAAATAATAGACTGATATAATCTGTAGCGTTATCACATCC
AGAGTTTAACAGTATGTTTTATTTTTATTATGTCAATTTC
AAAGATTATAATAAATTGAGCTCTTTTAATTGTATTTTGA
AATAATTCTAGAATAAACATGAATGGATTATAAATTATCT
ACTAGAATTGACCCCAAATAATCTGTCGCTTAACTTTAGT
AAATTGTCCTAATTCTTATTGTCTTTGTTTGAAGGATAAT
TTCTCATTTCTTGTGATTAAAGATTTCACTACTTACATTT
CCTAATCTCTCTTGGAGATTTTTTATAATGTATGTTCTTC
ATGTTGATGAATATTTAAAATTGAGCATCTGTGATTGGTA
AACATGGTAAAGCAGAAAATCTGAAAGAATTAAGAATTTT
TTTTCACTAATAGTTTACTTTTCTTTGCCAAGAGGGACCA
ATTTTACACAAAGTTAAATTAGATTATGTGACATTTAAAC
AACATACAGTAATACACAGTACCAATTCATAAGTTAAATA
CCATGGGGATTAGTGTAAAATTGGGTCAGTATCAAATATT
AGTAATTAAAATTGCTAGTGCCTTATAAAACAAATGCATA
ATTCCAAGGGATCTAATTTTTTATGTTTTCATCTAATGTA
AGCCTGTCCCAATTGATTTACCTGTGTCCTGAACAATGTA
TACATACAAATACCTATACTTTCTGTGTTATACTGAAGAT
TTTTAAGTTTAATAATCTATACATATGGCCCAATATTTAT
GTAATAAAACTTTATATCCATACTCATTCCCTAATGGAAA
TAGTGGAAGTGGATATTTAAAAACTCACATTGTTTTCCTT
ATCACTCCTCTCTTTATTAATTATTTAAAAACCTAAATCA
AATGAATATGATTTTACAAAATATAACTTTGAATATTTTA
TATAACCTCTCAAAATTTTTTAAAAATTAATTCAATTCAA
TAATAAATCAGTTCAGCGAGGGAAAAATAATGTTTATTTG
CATCTTCCAAATTAAGAAAACCACCATTTTTAAACCAAAT
TATGTGGATATTATATAGACCTACTCTAATTGGAATTAAA
ATATCAAAATATTTTGATTTCTATGAATGATGAAGCATAT
ATATAAAATATTCTAACTTTATAATTTATGTTTACTAATA
TCCAGATTTTCATTTCAAATGTATTTCATCATATTTGCGT
ATTTACATGGGAGAAGTCAGCTATTTCACATATACACATG
CATTTTTCAGGGAAGTAATTATTACATAAACTCCTCTATG
TTAATCACATTTACAAATAAAATTTACATATCTCATTTTA
AATTAGCACAAGTTATATTTTTATATCAGTCACAAATTTT
AACCACACTCTATTGAGGTGGAAAACTGCACTTAAAAACT
TTCGAAGACAAAAAATACAACACATCTTTTAAAATTTAAC
AGCAGAAAATCACAAAGATATTCAAAACCAATCTGTTTCA
TGTCAGATATCTCATTTCTGGTAGGTGATAGAAAGGATGG
TACCTATGAAATTCCACTAGGACTTTGAAATGCCATTTCT
AAGTTGCAAAATCAGCATTGTACATTTTAACATTATTACA
AGATTTATCCATAGAAAATCTTACTGAAATAGAGTATATC
AATAAATTATATTTTATTTTTTAAATGTAAAAGGACGAGG
AAATGAAACCAATTGTATTCCTAGAAAGTGATGAAGCTAT
GGCCAAAGAGATTGTGTCAGTGTGTCTTTGCCACACCTTC
ATTATTTATAAAAAAGTGGAAAAGGAACAAACATTTGCCA
GGTTTCTTCTATGTGCCAAACATTATTAGATATTTTACAT
AAAGTTTTTAAACACCTTTTCAAAGTACAATATACATACA
AAATAGTACAATGTTTGCCGATCTTGATTAATTTTTAAAA
AGGCCTCAGTCAAAAAGCAGAGAATGACGTTAAGCAAAGC
CCTAAACCTAACTCTAACTCAGAAGTGTCCCTCGTGTCAC
CTTTCTGTGATGGAATCCCAAGGTGTAAACTTCCAGCACC
TTTTTAAAAATTTATATAAAACTGATCATACAGTGGGTGT
TCTTTTGTCCTTGACACCTTTCCTTCTAATATATTTGTGA
GCTTTATCCATAAAATTCAGTTAAATTGTACCAATTTCAT
TTTTTGTTATGCAATATTTCTTAGTGAATATATCATGATT
TACCTATTCATTCTGCCATTCATGAGCATTTGTTTAATTT
CTAATTTTTGGCTATTGAAATAGTGCTAATATCAATATCC
TTATACCTATATTATTGTAAATATTCATGTGTTTCTGATG
ATTATACACCTACGAGTTTAATTGTAGGGTTCTAAGTTAT
GCATACGTTAAGCTTCAGTGTATACTACCAAACCATTTAC
AAAGAGGCTTTTCTTTACATTCCCAGGGGGGGAATATGAA
ATTCTAATATAATATATGTGTGTGTGTTTATAAAATATTA
TACCATTTATAACATATGTTGTAAAATACTATATATATTA
TTTTTTGACCAGCAGCTCTATGAGGTAAGTGGTTTTACCA
TTATTATATACAAATATAAAATTAGTGCTAGAACACTTTT
AGGTGACTCATTCAAGTCACATAACTAATAACACATTGGT
AATCACAGCAAAAACTTTCTGATACCAAGGCTATACTTTT
TTATATTCTAAGGAGTAATGGATATTACTTTAGTATCAGG
TTTTAGTTCTAGCTGAGGAAAAGGGCTTCTTTGACTCCTC
TGCTGAGGAAGATTCTTTAGGGGTTAATAGAGTTTAGTTG
ATGATAAGACTGTAATTTCTCATAAGGTCACCATAAGAGA
GAGTAACATAAAACGTTCTATGAGTTTGCAGACCACACAA
TGCTAAATATGCCCTGGCAATAAAATTTAAAGTAGCCTTA
AGTCAATTACTTATTTAAATATAAGAACTTTTTTTCAGTT
ATATAACAATATTATTAGTAAATTTAAATTAAAGAACAAT
AATTACCATTTATCTTTTGTTTCTAGTTGAAACTATAGTT
CATCTCTAGTTTGTAATGGAAAACTCTTCTTAACAGAATA
CTGGCTAATATTTATAAAAGGAAATGATAATATTAGAAAA
CCACCATTGTGAAACATTTATGTAATTACAGAATCAAGAA
TCATTGCAAATGCTAAACTCATTAAATACCAGAAATTGGA
AAACAGGAAATTTGTAAGATGCCAAAATATCGTCATACAA
AAGACTAGCGATTTTTCAAAGGGGGAAGAAACTGTATAAA
CACCTGAGTTATTGTCAGTCACTACCTTAACCAAGTGATA
AATCCTAGCATCAATAACAGGGAACTGTCATATTATGTGT
GTCTTGATATGATATAGTATGTAGAACAGTGTCTTACCTA
TGAGGATCTCATCTGGGATGTTTAACCTGAATTTAATTTT
TTTAGAAACAATCAGATAAATCCAAATGTAGAAAAATCCA
TAGAATACTAGCCTGATCTCTTCAAAGAGAAGATAAGCAA
TTTAATCTAATTTAAATATGTAACTTAAAAATATGGTGAG
ACTCTTAGGTTAATGAGCTTAACAACAAGATGGAATGTGT
GAAACTTGTCTGTATTTAAAGCTGATAGTAGGCAAAGAAA
TGAGCACAGTGAGAAAAATGTATACAGTGAATTGATTAAA
TTCCTGCTGTTCACACTACTTTTACTAAATTCATAACTTG
TTCATATCTTCAATGAAGCACCAAAGGGAGCAATGAAAAT
TAAATTCTTAACGTCTGCCAATTTTATGGGAATAGAGGGG
ATTGGATATGAGCTTTACATAAGCTTTACATTTGTGCCAA
AACTTGAATTTTTACCTCTGGCAAAAAAAAAAAAACAAAC
CTATTTAATGCTTTTGTGTGCTAGGTAGCTCATAATTTCA
CTTTGATCGATATAACCGTTGTCAGTCAAATTTGCCTAAA
CCCAACATAAAAAATATTAAAACTTTGTTGTACCACAAAT
GTATACATTGCATATAATGGCTTTATAAATATATGCAATA
TTAAAACACAATATTCATGTAAAAACTAATTTCACCATCA
TTTTTTCATGATCCGTTTATTAAAATAAATGCCTTAACCT
TAAATATTCAAAAATATATTACATTCATATTTGATATATG
AATAACCATATTCATATGCATATATTTGTATTCATATACA
TTCTTAGGATCTAATTTATTGGCCCTAGTTTCTGCATCAT
GCTTAACCTTAAAATCTGATTGTCATGCATGTGTTCAGTG
ACATTTTTCTACCACGCCCTGCTTTGATTCTTGAGTATGA
TCCAGTATTTAGAACAGATCATTTTGCTGATTCATGGCTA
TATGTGGGATATTAAGTTATCCTGTAGGAGGAAATATATT
CATAGATTCAACAGTCCTTCCTAATAATATTCAGTCTCAC
CACTCACTCATTACTAAACAGCTGTTAGATGTAATTTATA
GTCATCTGACTCTTCAAAATATCATTAATTAAGTTATCTT
GCATAATTCGAGAGATTACAAAGCTTATTACTTAAGGAGG
AAATTGAGGTTATTGGAAATGGACTATCTCAATATCGCTT
CTCTTGATGGCCCCAAAGTTCCACCTGAACCTGCCGTTAC
ATTCTTTCCTGTGAATACCATCATGGCCAGCACCTCTGCT
CTATATTTATAATAGCATATTCTTCTGTTTTACCACATAC
CCTTTAAATACTCTTCTCTACATGAATTGAATTTTCACTC
CTTCTCTACTACCTCCTTTCTTTCAGCCTAAATAGTATAA
TAAAGTTTCCCTCAGCCCTACGGTGTTACAGATAACTCCA
TGTTTTTCACACATTTGTTTGCACGTGTCCTTCTAACCAG
TGTGTGCATTATGCAGTGTCAAGAAATTTGTGTTATTTAT
TTACTCATATCCCTCATGGATTTTAAAATAGCTTCTCCCA
ATGACTTATAATCTTAAGAATAAATATTATTTATTATGAA
TCTTTATCCCTCTTTCCATAGTTACTGGCCCAACACCAAG
TGTAGTAGGCCCATATATATGAATTAATGTAAGGAATAGT
GGATGTTAATACTTACATGTTCAAGTATATCTATGTGTGT
TATGTATGTGAGTGCATATATTCAGTATATGTGTGTATTC
AAAAACACATCTAACATTTAGAGAAAATATCCTTAAATCC
AATTTTACAAATTAAACAAATTTTATTTTATAAAGACAAG
CATACAAGCCTTCTATAGGTTTAGGGAAGATATTCCATTA
TAAACTTTCCTCATGTATCTTTGAGCATTATCTTGCTGTA
ATTTAAACCTGGCACCCCACTGCAGATACTGCTTCTGCTG
TGGCCCTGTCAAGTGTCAGGTGCACACTCTCCTCTGTTAC
TGTATACCCTGTTAAGCCTCATTTTCCCTTCTTTACGTAT
AGCTCCATACAATTTGCCTTTTGAATCATTAGGTGATAAT
ATTCAGTCTGCCTTGTTGTCCTCATTCACAATTCCCTGAA
TCATACCCTCATCTCTTAGAAATTTTAGTCACTGAAGCAA
TGTCACTCTCTCCAACACTGTTCTCATGACAGGTCTTGGT
GATTTCAGAGTCCCATAGGTAATCCATCACGTCTCACCCA
ATGTCCCTTTTTATCTCCCGTCAACCCCCTACCTAGACTT
TGTCATTGCTACTGTGGATAAACTGTTATTGCTATTGGCT
AAAGCTACTACTCCCCTTTACACTAGAGATCATTATCATT
GATTGTCCTACTCAATGAAATAAATAAACCGATTCAACTC
ACTCCCTCCTGCAACCATAAATTTCCACCTCTACTCAATA
TATCATATAAACATACTAATAAGCTATAACTTTTCCAACA
TTAGGAAAAATTTTAAAAAACTATGGTGATACTTTGCCCT
GAAAGCAGCACCCTATTTTCTCCTTTACTTTACAGCAAAA
TCCCATTAGGCATTAACTATTCATTCTGATTTTAATTCTC
TGCTCCCTTTCATAACTCTACTTTCTTTAGGCTTTCATAC
TCAGTTTCCAAAGGAAATCAATCTGTCACAATCAGCAATG
AGTGCCGTGTTGCTAAATCTAAGGGTCTGTCTCAGTTCTC
ATTTTACTTGATCACACTATATTCTTTGAAAATATGTTTA
TTTTTTCTCTCATGGTTTCCAGAATATCACACACTAATGT
GTTTCCAATTTCCTTTCTGGTTACGTCTGCTAGGCTGATT
GATACTCTTCTCAATTACCTCTAAATGTTGATGGACCAGG
GATTACTGGAGATCTATCTATTAAGGCCATTGTACTTGGA
TCATTGTACGTCATCACTTTTAATAGCTGTATTGTATGTG
AAAGTGTAATATATAAACTCACATTTCCATTTCTCTAATA
TTGCAAAGACCATAATGATACACAATTATCTACATCTTTC
AATTTGCAATGTTTTGTGATTTTTCAAGCTTAAAAACCAA
GAAAAGGATTTAAATCCAAAAGAGCAGTAACATTTTGTTT
TACTTGCATCAAGTAAATGATAGAATCCCCCCCATAACCA
GTGAGCACTCTATTATTAACATGAATGTTTCACTGAACAT
AGTATCCTTAAGGTTCATCCAGGTTGTCGTAAATGCTAGG
ACTCCCTTCTTTATATTGATGAGTAGTATTCCATTATGTA
TATATACCATGTTTTCTTTATCAATTCATGGACTGATGGA
CACTTGGGGTTTATTCCATATCTTGGCTATTGGAAATAAT
ACTGCAATAAACATGCAGTGCAGATATCTCTTTAATATAC
TGATTTCATTTCCTTTGGATTTATATCCAGTAGTGGGATT
GCTGCATCATATGGTAATTCTGTTTTCATTTTTTTGCAGA
ATCTCCATATCATTTTCTGTAATAGCCATACTAATTTACA
TTTCCACCAACATTTTGCAAGGGTTCCTCCTTTTTTTTAA
CATTCTCACCTATGTTTGCTATCTTCTGTCTTTTTGATAA
TAGCCATTCTAACAGGTGTGAGGTGATAACTCATTGTGGT
TTTAATTTGCATTTACCTGATTACCAGTAATACTCAGAAT
CTGTTTGTACTTACATTGCATGTGTATTTCATTTTCTAAA
ACTGTTCATATCATTCGCCCATATATTATTTGTATTTTCT
TTATTGATTTGTCAAAGTTTTTACTGTTATATAAAAATTT
TTATAAATGATGGAAAAATATTCTAAAGTGTCCTTTTTGA
TTCTTATTTTTAAATATTATTAAAGGAGCTTCCCACATCC
CAATATTTTAAGCAATTTTATCCACACTTCTAGTACTTAA
AATTTTTTGTTTTTTGTTTTTTTTAATGTGTTGATTTTAT
GTTCTAGTCTTTAGTTCAATTGGAATTTTTACTTTGCATG
TAAAGGAAAAAAACAGTTATATCTATTTTTTGATTATTTC
TTGATTTCCCTACTGATTTTGAATGGCACCACTATCATGT
ATCAAACTTAAATATATAAAATAGGACTGTTTCTTAATTC
AGTTTTCAGTTCCTATAATATGGTAATCTATTTCAGCACA
AATGGATAACTATTTAAATTGACTGTAGCTTTATGTTGTT
TATGCCATTGACATATTTAATTATTTAGTTATCATTTTGT
GTGTAAAAAATTTAAAATGTTAACCATTCTTGAAAATTTG
AGACTAATTTCTTAGGTAAGGTATAAATTCAATGTATTAT
TGGATTCTACTTGATTTTATTTCATTCAGAATTTTGAATT
TGATTTTCTATGAGAGATTACCCTGTAATAAACTTTTCTT
GAACTTTCTTTGGTTTGTCATCATGGCAATTCTTACTTCT
TAAAATTATTGGGCTATTCCTCACGTTAAATTTACTAAAG
TAACTTATATAAAATTGGAATTATGTCCTCCTAAAGAAGT
GGTCTTTCATCTTTTATAAGACATCAGAACAAGATAGTAC
AGTTGTAATAGTCCAAGAAATAAGAATGAAGTGGAGGTTG
TTGAGGCCCTGGACTGTTTCTTCAGTTAACATTCATGACT
GTACTGAGGGTGAAATGAATATTATACAAAGTGTATTTTA
AAATGTCAAGATTCATGTTAAAATATTTTTTATTAACATG
TGATGCAATGAGCAAATATAAGAAAACCAATAGGGAGTGT
CCTAAAATCACATGGTGCATTTTAAATAAAAGTCATTTCT
GGAAAAATGTAAGGATTCAAATAAGAGCTTAAGGATGTGA
AAAACAAATTCCACCAACAGCTTCTGAATTTATAAAAATC
ATGAAATTAATGTGATTACTAACTGCATTATTAGAAACAA
ATTTATTATTTCTGATTCTGATTTATTATGTTCACACATT
GTTTTATTTCTCATCACTAAACCTTAGTAGATCTCAGGGA
AAACTGGCAGAAATTGTAAAGCTTTGCTGGGAGGAGTGAG
AGCATCAGAATTAATCAAGACGAATGTCCCTTCTCATATT
TTTTAGTATTATATAAAAAATCATGACTTACTCTATATCA
CTTCTGGTACAAAACACTCTAATTTATATAAAAAAAGTTT
TTATTAATCAACATCCCTATAAATAAGTTTTACCCAAGTC
ATTCATTGAAATGTTAATGAAAATTTTATTTTATGTCCAA
CTTAGTTAGAATTATATCTCCAGAATTTGCTTACAAATCT
ATTAAAATAGATATGTTTCAAATGGATAAATTAGCACATA
CATCTAGCCTGAATAAAACTAAGAAGTGTGGCAGCTAAAA
TACCATCAGTTATACTTAACATAAAAGAAGGAAGAAAATG
TGTAATATATTTAATTTAGTCATACATATTAGCATAAGCT
TATATATTCTGGGAATAAAATAAATAAAATATTTCCTAGG
ACAATTTAAATTTAAATTTAAATTGCAACTTATGACAGAA
ATATTATAATTCTTTGAAGAACTAATTCTTGATACCAGAA
GATGAATGATTTCTATAATTTTTCATATAGAAATATGTGG
AGGAAAATTTTTAGATTTATAGGATATTTTATACTTAACT
GATTATTAAAAATTCAGTGACTATTTTATCAAAAAATGGA
GATACAGTACCAGCTCAGAGCATTCATTAATGACTATACT
TATTGAAATTGTGAGTGGGAAAGTAGCATAGATACCTAAG
TGTAAACAAATGATCCAGAATATGAGAAAAATAAAATCCA
TAAGGGTTAGTCAGTGACAAACACAGGCCTAATTCAGAAT
TTCCTTATGTCCTATCCAAGAGCCCTTTCTATAGAAGAGG
ACTTCTAAAAGTAGAAGACAATAATAATCTGAAAAGGTGG
GCTCTCTGTCCCACTCTGATATTTAGACAACCTATGGGAT
TAAAATATAATAATAAGATATTTCTAAATAGAAATTGCAT
TTTAATAATTAAATTGAAAACCAATATGAATGAGCTGACA
TTACTCAATTACTTACATTAATTTTTGTTAGCATTCCTGT
TGAAGAAGCATCAGTATTGGGTATTTGATGAAATGTCTTG
AATGACTTCTTTCAATTCTAATATTGAATGATTCCATGAA
AAAAAATAAGCTGGATATCATTATATCATCTTACCTATGA
ATTTCCTTATAAGGTCAAAATTTTTTTTCCAATTGTAAAT
TTTTCTTAATTTTTCTAATTGCAAGTTTACTTGTTGACTC
TAGATTTTCAAATATTATACAATTCATTTATTAAAAATTT
CAGAAAGATTTTGTGTAATGATATGAATTTTTATGTTGGG
GTAAAGATGATATGCTTAACTGATAGAAAACCAGCTTCTC
ACAGCATGTTAAAATGAGTAAACCTCTTTTTGCCTGGTGA
TATGCATCTGCTTCTGTAGTTGACAGAGTGAGTGTTCCTG
CTGAAATAAAAATATGGAGGTTCACATATTGAATTTTAGT
AGAAGGCAGATTTCTTCCCACTGCTTTTGGATGAGATACT
GACAATGAACAGCAGGAGGTAAATCCATCTCAGTTTCAAT
TATAAATAACATGCAAGCATTCTTTTCCATTTATTGTTTG
AAACTAGGAAGCTATATAAATCATAGCAGAAAAATTATGA
AAAAATTATAAATGTTTTCTTATAAAAAATTATAAAATTG
AGTCCCCTTGGTTTTTATGGTTCATTTCTTTCTTTCTTAA
TTTTATGGTGTGATCCAATGGAAACTCAATAAATACGTTT
TCAAAGAATATTCTCAGATTCACAGAAGGAAAAATAATGT
ATCATTTCTTCAAGTTGTTTATTCAAAACTTATTATTAAG
CTAAGAAATCCTATTTAATCACATCAATTTAATTCAAATA
ATCAATTAATTCTTTTTTGTACTTTTTTCCATCTAATTCA
ATCCAATATGATTGAAACAATTTTTTAAAAGGTAGAGATA
GGCAAAGAGGCTAAGCCTCATGCTAATATTAAAATAAAAG
CCAAACATAATCTCTGAATTCAAACATACAACGTAAGTGT
ATAAAAACACGATCTTTGTCCTAGGGTAAGTTATACTTAA
GTCTTATGGCATATTCGATTCCATGGGTTTATATTTATTA
CTGTAGTTGAGCATTAAATAAGTATATCATGAAAATTTTA
TTTCTAATAATTTATTTCTAATAATTTCTAATAATTATTT
GTTTAGCTTATTACAAGGAAAAAACATGGTTGGCAAACAT
GTTAAACCTACTACTAAACAGTAAATCTGCTTTAAATTTC
TCAGAAAAAGAGCCTACAGTTGCTGTACTAAAGGTACATT
AGACTTAATAACAAATTGAGGCAAACTGGCAAAATTACTG
GCTCTGGATTCAAAAGTCCTGGATTTGCATGCTGACCTTA
CCTTAAGTTTAACCAATCACAAACTGTTGAAAGAGAAAAA
TGTTTCTACATATAAGCAGGCAGAACTTCATCCAGGCCTT
TGAATTACAATGATTTTGGACTTTTTCTCAGATTTTTCAA
AGGGAAGTGTAACACAATCTGTGTTAAATTTTAGAAGTAT
TATTCTTGTAACAGTGAAGTACTGGATTGAAAAAGACCAA
CAAAGCTGGGTGTGTCTGTTAAGAAATGATTCAATATTTA
AATCAGAAATGATAAAAATCTAAACTAATGTAGAGTGATT
ATGACGGAGAAAAGGATGAATAAGACATATTAGATAGAGT
CAATATGGATAACAGAAAACATTTGCATACTATTTTACAA
ATGTGGAAATTGAGGGACAGGGAGTTTAAATTAACTTTTC
CAAGGTCATACAGTTAATGGAAGAACTGTGATTTGAACCT
AGATAGGCTATCTTTACCATCCATGTACTTAACCACTATT
CCTTATTAACAATATTAATCTTCATACGGTAACTAAAAAA
CAGAGAGGTGAAGGATGATTTTTTTATTTCAGTTTAAGTA
ACTGAGTATGTGGTGCTGTTATTCACAGAAACAAGAACTA
TACATAAAATAACAGATTTCTTTGTCAATAAGTAAGAAAA
GAAAAATACAGAACAGTTACTGCCTGCCAGGCATGGTTTT
AGGGACTCAGCTTCATGTTTTTTCACTCTAGTACTACAGA
TGAAAAAATTATTTCCAACTGGGACAATCATTCTCATGTC
AGTGGGAAAAAATCAAAAGCAACAGAGTCACATAATCATT
CTTACAGAATCTGCTCAGATTTGGCCCATGTAATTTCATT
TGGCAAAGAAAGTAGCAGTCTAGACTAATATGAATAAGGT
GGGGATAATTTTCCTCCCCCAGGGAAAGGCATGAGGGTAA
AGTCCTATAAGGATAGGCCACATTAAAAAAATGGGAAGAT
TGTACATTGAAAAAAGTACAATGCCTCCTACAGAGGTAAG
AGAATTTCACCAGCCAAACAGGAAGGGGGAAAAGGTCTTA
GACAGGAATGAACTGAGTATATTTGAGTGGAATTATGGAA
GGAAAAAAAAATGTTTAGTTGATACATACTGAGTTTGAGA
AAGCTTCGTGAGTTTCCTTAGTTGATTTGCATTAGGCAAT
TAGATATAAAATTGTGATTTTCAGAAATAACATTTAAGTG
TAGAGAAGTAGTTTCTGAAAGAAGGACTTACAGAGAAAGG
CTAGGGCTGAAAAAGGAAATTAAATGAAGTTATTGTCTAT
AACACCAGGAAAATATAGTGGTTTCAAGAATGGTGAGAGA
AAGCTGATGATTACATCTTCAATCACGGGATAATAAAAAA
AATCATATTTTCCCCTAATGTGTATCATACATGTTTATAA
TTTTTAGTATAATTGGAACATAACTTTTATACTCTTAAGA
ATAATAACTAGGAATACTAATTATTGGATTAATTTTGTCT
TTTAGTTTGAGCTGACAGTGTTGTTATAGTAATTTAACTG
GCTTCATAAGCAAGAAAACATTTTTTTATAGTTTTTTTTT
TATTTTTTGGTAGTTCTTTTACGTTTCAAATTCTCAGGCC
AGTAAGATGTGCTGACCAGAACTTGTAACTTCTGTTGCAC
TGATGCATTCCCTTTTGAGTTTCTTTCCCAGAAAAGGCAG
AGGCTCCTTGCAGCCATGAGATAACTTAAAAGACTTACAC
CATGTTTGTCTGGAGAAGACAAGATAAGCAACACCCCACC
ATAGATTATGCCCAAGGACCCTCTGAGCAACCTACTCCTC
ACATCCCACCGCCTATGCACAAGGCTGAAAGCATGACCAA
TATTAACCCCTAGCTCATTATACTACTAAAATCCCCGCCC
TGGGAGGGACTTATCCACCATTTTTTGATCATGGGGTGTA
TATACTAGCATGATTTCTCACTTCGCTTGTGTGCCCTGCA
CTCCACCCCAAACATGTAATGATGCTCACTTCCCTCATGC
ATTATTCATTGCACCTCCAGAAAAATCCCCAACCCTGTTG
GTTGGGGATGTGGATTTGAGGCAGTCCATACCACCCACCT
CCCAGTTGACACGTCTCTTGCAATATATCCTTTCTTCTTT
GACAATCTTCCTTGTCTCAGTAATTGGCTTTCTGTGTGGG
GAGCAATAGTGAACCCCCCTTGTGGGTTCGTTAACAGTAC
TTAATCCCCTTTTTACCTCTTTACCTATAATCGTACTGAG
CTCTATGATGTGCACTAAGCTAAATAATGTCTCAGTCAAA
ATTAACAATGTGTCTAAAAAAGCACTGCAACTTTTTAGTA
TATGGGAAATAAAGAGTAGAGCTTTAATAAAGGTAGCTAT
ATAAATTCCATTTGAAATAGCAGCACAAGAATCAACCATA
GTATTAATTTAAACAGTTTTAAAAGGGTAAAGAGTAGAAA
CCTGAATGCAGTGGAGGAGGACTGCATGACAGTGAAGGAA
AATGACATCTGCAGATAGTGTGTGAAGGGAGAAGATGGGC
ATAGGGGACATCCAGTAAGAGCTATTCTTGGGAGAGGTTT
TCGTTATTTTTAATTTAAAAAGTGCAAACCTTTTAATAGA
CTTGATTATGTTTAAAAGCTGTGAAAATACCAGCCTCCAC
CCTCTGCAAAAAAAAAGTAGTGAGGGTGTAATCGAGCAGT
TCCCTAAAGATGAATTAGGTTCCATAAAGATGTAGAGAAC
AAATTAATGTTAGCCAGAGAGAATCATGTTTTTATTTATT
TGAATAGGAAAAGGATAAATCTGGACACAGGTAAAGTAAA
CAAAGGGGAAGAAAGTGGACAGAGTGTCCTTATGATGCCT
TCTATTTTCTCATTGAAGTATCAGTTATATTCATGTGACA
AGAGTAAATGTGGAATTCATGAAGTAAAGCACATTTGAAG
AGTGGGAAAATTTTGGAATAGCCACTGTGGGAAAAATTAA
TGAGTAATATTATCTAATATAGATTGTTATATAAAACCTC
CAATATCTTATTTAATCCACATCACAATATTATTTTATTT
TTGATTCCCAGGTACAGACTGAGGTCCACAGATACCATTA
AGTAAAGGAGATGAGTTTCTACTGCATGCACCTCTGACTT
AAATCTCATGTTCTTACTTTAAACCTTATATTGAGATATC
AAATTGTCCTGTTCCCTACTATCAGTATAGAAAAGGCCAA
GGAGTTTATTTTGAATGAAAAAGAATAAATTTTTGATGGC
ACTGGTTTGCACATTTGAAGTAAATTCTCAGAAGTTCTCA
ACATCCTTTCTGGAATAGAAAGGAGAGAACACTGAAATGC
TCCATGGTTTATGTGCCACAGATTATTTCTGCACAAGAAT
AAGGAAGCAAGTCATCTGAGGACACTGACAAGAGTAATTA
GAATTATGAATCATTAGGACACTATTGGGTGGGCTGGAAG
TGAAAATTCATTGATGACAGAAAGTAAAGAGTTCAAAATT
TTTTAAAAAGTGAAGTTAAAGCACAAGTGGAGTGGTAAGA
GAGTAAGAGGGATGAAAAGATTACATGTTATAATTAAGCT
TGGACCAAACTGCTCATGGTTATGAGACTTACTGAGCATC
TCTTAAAATCATTTGTAGAATGAAGTAGGAAATAGAAATA
CATGTTAATAACTATTTATATTTTTAAAACCTTTAGAGAT
AAAAGCAAATTTGAAACATTTAGATGCTACTAACATTTAA
GAAAAGAGGTGAAAATGAGAATTAAATTTTGCTTTGTATT
GATGAAATGTAGGCTATTTATAGTCAAACTATTACTGTAG
GTTCTACTATACTTGCAGCTTTTCTAGTCATATCTATGAT
TCACATTTTTAATAGTATCATGACATCTAATTTGCAGTTA
ATTGAAGATAATATTTACAGAATATGAGAATTAAAAAAAA
CACTAAATAACTTTACTTTCCAACAACATAAGATAGAATG
AATGGTCCTGAATAAAATTATTATTTCTCTTTGCCATAAT
TAGATTTTCTCCAGTTTTCTGCTTTGTGAATTCCTACTCA
ACTTTCAAAAACAAAGTTGTATTTTTCTTCTATAAAGAAA
TCCACGGATACTTTGTAGCTTAAGTCTTTTGGTGCCTGTC
ACCAGAATAGTGCTCATTATACCCAATAGGTAAAACATTG
TACCTCAATATTTGTATCTCAATATTTTTAAATAAAAAAT
GAAACAAATAAAAAGAAATCCATGAACATTCCCAAATGCT
TTATTTACTGCATTCCAAAGATGAGTTTAACCCTTGCTGC
CCACTACTGTGTACGAATCCCTGCCATTTCAATTACTACA
CTGAATTGTTACATATCTGTTCATATGTGTTTTATTTCAC
TATATGTGTTTTACCAATAGATGGGAAATTCTTTTATGTC
AATGATGGTAGCTTATTTTCCTTTGTGTCCTACACACATC
ATAAGAATTTGGTAAACATTTATTTAACATTTCAGAATAT
AATGCAAGAAATTAAATTAAAAGAACAGAAACAGGCAAGG
CAATGGATGTACCAGAATATAGTTGTAGATTAAAAAAACC
CTTGAAATCTCAGTTCTTAAAAGGAACTAGGAATGCTTTT
CCCAATGCTCCTTATTATTTCAAATGACTAAAAAACACTA
ATAAAACTTAGAAAAGAGCAACAGGTACATAGTAGAGCCA
CAAAACCAGAGTCAGGTCCCATCATCTAGCGAATGTACCA
GGTCAAGGAAAGGAAAAGGAGAAAGCTTCCAATTATTTTA
GCACAATTTTAATAGTTTGTATTTGCCTTCCATGAAACAT
TAATTTTAAAAAAGAATAGTTTTGGAGGAGACTGAAAAAG
GTGGCTAAATAGAACATCCCAGTGATCGTCCTCCAGCAAG
AACACAAAATTGAACAACTATCTATGCAAGAAAATACCTT
CATAAGAACCAAAATATAAGAAGAGCAATCACTGTACCTG
GTTTTAACATAATAACAAGGAAAAGGCATTGAAGAGGGTA
GAAAGGACAGTCTTGCATTGCCTATACCATGCTTCTCCCA
AGCCCAGGAATTGCAGCATGAAAAGAGAATCTGCGTAATT
TAGGGAAGGAGAGCAAAGTCAATGTGGGATTTTACATTGG
AACTCAGTGCCAACCTGTCACAGCAGACACAATAGCGGGC
ATATTTTTGCCAGTGCCCAAGGAGAGAGTATTTAGACTAG
CCCTGGGTCAGGATGGAATCTTCCACCCCAGCAAGACGAA
CATGAGTCCTGGTTGGCTTCACCAATAGTTAACTAAAGTG
GCCTGAGCCCAAAATATTAACAAATTCGAGTAGCAGTCAT
CCCACAGTGACTATATTCCTTGGGCAAGTCCTGGTGCTAA
GCTGGTCTCAGAGGCAGTGGACTTGGGGTAAGACCCAGTA
TGACACTAGCTGATGTGGCCATGGGAGTGCCTGCATCATC
CATTCCCCAACTCCAGGAAGTGCAGTTGGGGAGAGACTTC
TACTTGGGGGAAGGAGAGAGAGAGAGAGTGGTGTACAAAG
GACTTTGTTTTGCAACTGAGCCTGGCCACAGTAAAATAAA
GCACTAGGCAGATTTCTGAAGCCTGCAATTCCAGAGCTTT
GCTCCTGGGCAGTGTTTCTAGACCCACCCAGTGACAGAAG
GGAACCCACTGCCTTGGTGGGACAGACTTAGTCCTGGAAG
GATTCACCATCTGCTTACTAAAGTGGCCCTGGGCCTTGAA
TAAATATCAGTGGTAGCCAGGCAATAGCATGGGCCTTTGG
TGAGCACCAGTACTGGGCTGGTATGGAAGGCCATGGGCTT
GATGTGTGACCCAGTGTGATGCCAGCTATGGTGGCAATGA
AAGTACCTTCATCATCCTTCCCCAAACTGAGGTAGCCCAT
CATAGAGAAAAACTCATTCCACCTGGGGAAAAGAGAGGGA
AGAGAGTAAGAGACTTTGCCTGAGAACCTATGGAATTCTC
CCTTATTTTCCCCACATCCACCAAGGCTGTGTCAAGGAGT
CTGCAGGAGTTGCAGAATTCCTGGGTTTGGTGTGTTTCCT
ACTGCTGAAATGGGTACTGTGACCACAGGCTTTGGTAATA
ACCTCAATCTCCTTTAAATTCTTGAAAAGCCCTCTCAAGA
AGAATGGATACAAATAAGCTCAAAATGTGAAGATTGGAAT
AAATACCTAACTCTTTGATGCCTAGACATTTACAAATGTT
CACAAGCATCAAGAATATTCAGGAAAATATGACTTCACCA
ACCAGACTAAACAAGGCACAAGTGACTAATCCTAAAGTGA
CAAAGATATGTGACCTCTCAGACAGGGAATTCAGAATAGC
TGTCTTGAGGGAGCTCAATGAACTTCAAGATAACACAGAG
AAGGAATTCAGAATTAAATCAAAGAAATTTAAAGAAGAGA
TAAAAAAAAACTGAGAAGAAATCTTGGAGCTGAAAAATTT
AATTGACAAACTGAAAAATTCCTTAGAGTGTCTCAACAGC
AGAATTAATTAAGCAGAAGAGAGAATTAGTGAGCTCAAAG
ATGGGCTATATAAAAATATACAGAGGAGAAAAAAAGGAAT
AAAAAAGAATGAAATATACCTACAAGACCTAGAAAAGAGC
CTCAAAAGGGCAAATCTAATAGTTATTAGCCTTAAAAAAG
ATGTAGAGAAAGAGATTAGGGTAGAAGGTTTATTCAAAGA
AATAACAACAGGAAAGTTTTCAGACATAGAGAAAGATATG
AATATACAGGTACAAAAAGGTAAGAGAACATAAAGCAGAT
TCAACCCAAATAAGACCAACTCTAGGAATAAAATAATCAA
ATTTTCAAAAGTCAAGGATAAAGAAAGTCTCCCAAAAGAA
GCAGGAGAGAAGAAGAAAATTATATATAAAGGAGCTCAGA
TATATCTTGCAGCATATTTCTCAGCAGAAACCTTACAGGC
CAAGAGGGAGTAGGATGACATATTCAAAGTGCTGAATGAA
ACAAACAAACTTCCAACACAGAATATTATATCCAACAAAA
TTATCCATCAAACATAAAGGAGAAATAAAGACTTTCCCAG
ACAAACAAAAGCTGAAGAATTTCATCAATAGCAAATCTGC
CTTACAAGAAATGCTAAAAAGAATTCCTTAATCTTAAAGA
AAAGGGCATTAATGAGTAGGAAGAAATCATTTGAAGGTAT
AAAACTCATTTGTAACAGTAAATACACAGACAAATGCAGA
ATATTCCAACACTGTAATTGTAGTGTGTAAACCACTCATA
TCTTTAATTTGAAGACTAAAAGACAAACCTATCAAAAATA
ATAACTATGACAATTTGTTAAGAGATAAACAACATAAAAA
TAAAAATCTGAGGCAATAAAATGTCAAAAAACAGGAGGGA
TGGAGTTAAATTGTGGAGGTTTTTACCTTTCTCTTTGCTT
GTTTTTTTTTTTTATTTTCTTGTGATCAGAGTTAGTTGTC
ATCTGTTTGAAATTGGTTAAAAGAAGGCATTTACAAGCTT
CATTGTAACCACAATGCAAAAATTTATAATAGCTATACAA
AATAGAAAGCAAAAAATTAAAACATACTACCAGAGAAAAT
CAGTTATACACAAAGGAAGACAGGAAGAAAGGAAAAGAAG
ACTAACAAAACAACCAGAAAACAAATAACAAATGGAAGTG
GTAAGTCCTCATCTATCAATCATAACATTGAATGAAAATG
GAGTAAATTCTCCAATGAAAAGACATATGGTGTCTAAATA
GATGAACAAACAAGACATAACTAAATGCTGCATATAAGAA
ACTCACTTCACCAATAAAGACACATGTGGACTGCAAATTA
AGGGATGGAAAAAAATATTCCATGAAATGGAGGCCAAAAA
CGTTTAGGACTGGCTCTAATTGTATCAGATAAAATAGATC
TCAAAATAAAAACTCTAAAAAGAGACAAAGAAGGTCTTCA
TATAATAATAAAGGTATTAATTCAGCAAAAGGATATAACA
ATTATAAATATATATATACCTAATGCTGCAACACCCAAAG
ATAAGAAACACATTGTTAAAGCTAAGGAAAGAGATAGACC
CAATATCTGGGTACTTCAACATCTCACTTTCAGCATTGGG
CAGATCATCTAGACAGAATATCAAGAAAGAAACATTGGAC
TTAACCTCCACTAAAGACCAAATGGACCCAATATACATGT
ATAGAATACTTCCTCCAACATGTATAGAATACACATACTT
CTCCTCAGTACATGGAACAATATCAAGGACAGATCAGATA
TTAGATCCCAAAACAAGTCTCAAAAAACTAAAAAGAAAAT
TAAATTCATATCAAGTATCTTTTCTTACTACAATGGAATA
ATACTAGAAATCAAAAACAAAAATACTTTGGAAACTATAC
AAGTACATGTAAATTAAAGAATATACTCCGAAACACCAAA
TAGCTTAATGAGTAAATTAAAAAGAAAATTAAAAAATTCT
TGAAACAAATTAAAATGGAAACACAACATACCAAAACCTA
TGGGAGAAAGAAAAAGCATACTAAGAGGGAAGTTTATAGT
AATAAAGTCTACATAAAATAGTAGAAAGACTTAAGATAAA
CATCCTAATGGTGCATTCTAAAGAACTAGAAAAGCAAGAG
CAAAGAAAAATTCAAAATTAGTGAAAGGAAAGAAATAATA
GATATCAGTGCAGAAATAAATGAAATTGAGGCTATAAAAT
ACAAAAGATAACAAAATACAGTTGATTATTTAAAAGATAA
AATTTACAAATCATTAGCCAAACTAAGAAAAAAAGACAGA
AGATTCAAATAAATAAAATCAGAGATGAAAAAAGAGCCAT
TACAACTGATACCACAGAAATTCAAAGGATCATTAGAGAT
CATTCTGAGCAACTATATGCCAATATATTAGAAAAGCTAG
AAGAAGTGGATAGACACTTAAAACCTACCAAAATTGAACC
ATGAAGAAATCCAAAACCTGAATACGCTAATAACAAGTAA
TGAGATAAAGCTGTAGTAAAAAAGTCTCACACCAAAACAA
AGCCCAGGACTGATTGCTTCACTGCTGAATTCAATCAAAC
ATTTAAAGAAGAAGTAATGCCAATCCTACTACAACTCTTA
CAAAAAAATCAATGAGCAGGAAATACTTCCAAACTTATTC
TATGAGGCCAGTATTACCCTGATACCAAAACCAGACAAAG
GCACAAGAAAAAAAGAAAACTATAGGTCAATATCACTGAT
GAAGACAGATGCAAATATCATCAAGAAATACTAGCAAACT
GAATTTAACATAATATTGAAAAGATCATACATCACATCAA
CAGAGTGAAAGACAAAACACATATAATCATTTCAATAGGT
GCCAAAAAAGCATTCAATAAAATCCAACATGCCTTCATGA
GAACACTTTCAACAAACTGGATGTAGTAGAAACCTATCTC
AACATAACAAAGGCCATATACAACAAACCCACAGCTGGTA
TACTGAATGGGGAAACACAGAAAGCTTTTCCTCTACAATC
TGGAACAAGACAAGGATGCCCAATTTCACCACTTTTTTTC
ATCATACCACTGGAAGTCCTATCCTGAGCAATTACACAAG
AGAAAGAAATAAAGGACATCTAAATCACAATGGAAATATA
AAATTATCCTTGCTTGCAGATAATATGATCTTATATTTAG
AAAATCTAAAAATTCCACCAAAAATTATTATAACTGAAAA
ACAAATTCAGAAAATTGGAAGATACAAAATCAACATACAA
AGTTCAGTGGCATTTCTATATGCCAATAACAAACAATTTC
AAAAAGAAACCAAGAAAGTAATCCCACTTACAATAGATAC
AAATGAAACAAAATATCTAGGAATAAACTTAACTGAAGTA
GTGAAAGATCTCTATAATGCTATAAAACATTGAGAAAAGT
GATAAGAACACACACAAAATGCAACAACATCCCATGTTCA
TGGATTGGAAGAATTAATATTAACATATCCATACTACCCA
AAGCAATCTACAGATTCAATGCAATCCTATCAAAATATCA
TGGACCTTCTTCACAGAAATAGAAAAAAAATCCCTCAAGT
TATACCACAAAGCTATAGTAACCAAAACAGCATGGTACTG
ACATAAAAACAAATACTTTGATCAATGGAACAGAGTAGAA
AAATGCATAAATAAATCTCCACATTTACAGTCAACTCATT
TTCAACAAAGACACCAAGATCAGACATTGGAGAGAGAACA
TTCTCTTCAATAAAGGGTACTGGGAAAACTGAGTATCCAT
ATGCACAGGAATAAAAATAGACCCCTATTTCTCGCCATAT
AAATATAAAATCAAAATGAATTAAAGACTTAAATATAAGA
CTGAACATATGAAAATTCTACAAAAAAACATTGGGGAGCA
TTCCAGGACATTGTACTGGGCACAGATTTCTTAAATATGA
CCTCAAAAACACAGGTAACAAAAGCAAATATGGACAAATG
AAAGCAGATCAAGCTAAAAACATTTTGCACAGCAAAGGAA
AAACTAACAAAGTAAAGAGACAGTCTATATAATGAGAAAA
AATGTTTACAAGCTATTCAACAGACAAGGTATTAATAAAC
AGAACATATAAGGAACTCAAACAACTAATAGCAAAATAAC
AAATAATCTGTTTTAAAAATTAGCAAAGGTTTGAATAGAC
ATTTATCAAAAGAAGACATACAAATGGCCAATGGGTATAT
GAAAAAAGGCTCAACATCACTAATCATCAGAGAAATGAAA
GTCAAAAACACAAGGAAATATAATTTCACCCCAGTTAAAT
ATGGCTGTTATCCAAAAGACAAAAAAAAATAATAGATGCT
GGTGAGGATGTGGAAAAAAGGGAACGTTTGTACACTGTTG
GGGGATGTAAATTAGTACAGCCACTATGAAAACAGTATGG
AATTTCCTCAATAAAATAAAAATACAACTACTATATGATT
CAGCAATCCCACTGCCTAGTATATATCCAAAAGAAAGGAA
ATCAGCATATCTAAGAGATCTCTGCACTCTCTTGTTTATT
GCAGCACTGTTTACAATAACCAAGATGTGGAATTATCCTG
TGTCCATCAAGACATGAATGAATAAAGAAAATGTGGTACA
TACACATAATGGAATATTATTCAGACATAAAAAAGAATGA
AATCCTGCCATTTGCGGCAACATGGATGGAACTAGAGGTC
ATTATCTTAAATGAATAAGCTAGGCACACACAGACAAATA
TTGCATGTTCTCAATCATATGTGGGAGATAAAAAAATTGA
TCTCATCAAACGAGAGACTAGAATAATGGTTACCAGGGGA
TGGGGAGGTTAGTGAGGAGGGCAGCATAAAGATGGATTGA
TTAATACGTACAAAAATACAGTTAGGTAGAAGGAATAAGA
TCCAGTGTTCAGTATTACAATACTGAACAATATGGGGCAA
CTATAGTTAACAATAATTATTTGTATATTTTAAAATAACT
AAAAGAGTGAAATTGGAATATTCCCAACACAAAGAAATGA
TAAACGCTTTAGGTGTTGGACATTCCAATTACCCTGATTT
GCTCATTATACATTGTATGCTTGTATCAAAATATCATATA
TACCTCATAAATATGTAAACTATTATGCATCTATAAAAAT
TAAAAATAAAAAAGTTTTAAAAAGTTTTTAATTTCTTCAA
TAAAAGTTAAATGCATTCAGTTAGATGAATAATATTATTT
TTTTCAATACTTAGACAACCCTTTAAAACATTTTCTTTGG
CATAATCTACCTGATCTTAATGTTTTTCAGATTATATTTT
AATGTTATTAAATGCTAAAAATAACTTAATTTAAGGTAAA
TGTATACTTAATTATAAGATTTCTTTACTAAGAACCATAA
TGATATATGCTTGCTTTCTGTAAAAAATACCAACAATGTA
TAATAAGCTTGAAAAAATACTGTGATTTGCCCTTAGAATG
AGATCATGCAAAGTTTGTAAAACATGAGTAAAACAGGAAT
CTAGACAACTAATCAGAAAAGAAAGAACAATTTTTATGCC
CAATTATAAAAGATGCTCATTATAAATTCAAGGTCTGGGT
TGCTTACCAAAAGTGGGATAAAAATCACACACAGGTAGCA
AGGGCAGTTAGCCTGTCCCATACTTGCCCAACATGTCTCA
TGCCTTCCACCTGGGCTTTTCTTGTTGACACTTAGGCATG
GGATACTGAATTCACACTCAAGGGCCACACACACACATTC
TAGAAGGGCAAGTGATTTAACAACCCATGAAATCAACTTT
TGAAGAGTAGGATAGTGGAACTCATAGGTTAATAACCAAC
AGGAGACATGAACCCACAGTTGCATTTTTTCTCATTTCTC
CCCAGATTGTATTTCCTGGGACATAGTTAATTGGCTCCTC
TGAAGACCTACCTGTAAGATTCAGCAATCAGTCACACTTA
ATTTGAGCTAGATTGAAAAATGTATCTTCCAGTAGTCTCA
ACTTTATTCCCTGGCTTCACTCCTTTGTCCCGTGATCACA
TTCTGTGACAGTACATTCCCTAATAAAGTAGTAGTACATA
GACTTTCCTGAGACAGTGGTAAATAATTTATCTAATTGGA
CAATGTCTACCATTCTATATTTAGTAACCACTTCTGTCAT
GGAAAAAGTCATCCAGAGGAAGTACATGTTTTTTTAGTTG
CTCCTGTTCATCAGGTGGTTATCTCAAACCCCACCACACG
TGTGTAAGAATGCAGTAGTAGAGTGGGGCCAGCACTTGAT
GGGCAAGTTTGTTTACTTACAGAATTAAGGATTAAAAACC
CACTTTCTTGTACTGATTTTCTAATATTAGTATAATCAAT
AAATAGGGTAATATTTTGGACTCTTTTGTTATTCTTTGCC
ATCTATTTTAAATGCCTCAGAAGCCAAAACTTGAAGAAAG
TTATCTTTATTGTTTGTGACATTCCAACACTAATTAATAT
GAATAAATGTATCACATAATTCTTCAGTCATTGTTTAATT
GGTTTTAAGTACATAGAGTGAAAGAAATAAAAATGTGTTT
CTATGTAACAAATTTCTATAATTTTTAACATTGAAAGGCC
AGTGTTATGTAATAAAGAAACTATTTTCTGGGTGATACCT
TTTTATGATACATTAATAAATAATAGAACAGAATCTTCTC
TTATAAAACTGTTGTTTAGACATTTTTTGAAAACACAATT
CACATTTCATTTTGTGAGACAATATGGTAGCCAGACCCCA
AGATGGCCACCTATGACCCCTTTTCCCCCACCTTCCTGAA
ATTCACACCTTTTTGTCCTTTCATCGTGTATTTCCTTCTT
GGGAACTGACTCACTTGCCCACTGTATCTCTATTTTATCA
TTGCTCTGGAAGAAGTCATGTTGTAAGCAGCCCTATGGAA
AGGCCCACATGGTAAGGAACTGAAGCCTCCTGCCAATCAT
TATGTATAAGCATGGAAGCAGATCCTTCAGAGTCCTAGTA
CAGACTTCACAGATGGCAGTCACAGACTACTGCTTGATGT
CAGCCTTCTCGGAAACTCTGAGGCAGAACCACTCATCTAA
GTCACTCCTGGATTCCTGAGTCAAACAAACTGAGATAATA
AATGTGTCTTGATAAGTTGTGGAGCAATTGTTATGCAGAA
ATATGTCACCAATACATGAATTTAATATTTTATTATAAAA
GTAGAAAACATTATTTTTCATGTAATAGTAAAGAAAATAT
TTTCATAGATTAATTGTCACATATATGCATTGTTTTCAGT
GTAAAGATAGAAACTATTCTTTGGGAGAGTATTAATAATT
GTTAACCCTTTGACACATACACTTTAACCTCACCAAGTTT
GACTAAAAAGATTGTAAGGAGTTATTGGAATTATAATTAA
TTTGTAGCTCAATTTAGTAAAAATTGTATTCTTACAATAT
TGATTTTTCCTATCTATGAAAATAGTGCTTCTCCTCATTC
TGCATGGGTTCTGAGCAACTCATGCAAAAAATACTGCTTC
CAACTGTTCCATGCTTTGTAATTTTCTATTAGATTATTAA
GTATGGAATGTCCAATTTCCTAAAGTACTAAGTATGACAG
TTGATGTCTCTGACATTTCACTTTGACACTTTTTTTTATT
GTGAAAGTACATCATCATTCTTTCAAATGTACATTTTAGC
TTGTGATTGTCTTTCAAAAAAATTTTTAGAGCAATTATTG
TGAAACCATGGATAAGTGAAAAATTCATTTTATTTCTTAA
TATGAGTTCTGTTGGGGAACCAATGCAGCACAAATAGCTT
GAAATATCAATGAAGTGTTTGGGAAGGATGTGGCTAATGA
ATGCACAGTATGTTGATGGTTTGAGAGTTCTGTTCTGGTG
ATTTTAATCTTGAAAATGAGCCATGTGGGTGATCTCAGAC
CAATATGGATAATGGTGAGCTGAAAGCTGTAGTGGAAGTG
AATCCATCTTAACCTACACATGAATTAGTAGCAAGGTTTG
ACATTACTGTTCCAACAATATTGGACCATTTGAAACAAAT
GGGCAAGGTAAAGAAGGTGGATAGATGGGTAAAACATGAA
TTAAATGAGCATCAGAAGAGAAATGGTCTCAAAGCTTGCT
TTTCTTTGCTGTTATGACATAAAGGCAAACTATTTCTACA
CTGTATTGTTATCTGTGATGAAAAATGGATTCTTTTGGGC
AATTACTAGCATTCAACACAATGGTTGGATAACGATGAAG
TACTGAAACACAGTCCAAAACTGAATATTCATCAAAAAAA
GCTAATGGTGTCTGTTTGGTGGTCCAGCTCTGGTATTATC
CACTACAGCTTCATGAAACCTAGGCAATCCATTACAGTGG
ATGTGTACTGCAACCAGTTGGATGAAATGATGAGGATGCT
TGTGATTGAGAAGCTAAGATTGGTCAATAGAGACAGGCCA
ATCCTCTTGCAGGACCACATGTCACAAAAAACAATGCTGT
TCAAACTACAGAAGCTGGACTTGTATACTCTCTGTTATCT
ACCGTATTCACCAGACCTTGAACCAACTGACTACCATTTC
TTCCAGGCTTTGGGCCACTTCTTGCAAGGAAAAATATTCA
ATTCTCAACAAGCTGTGGAGTACCAATTTAATGGTGAGTA
CATGTGGTATTTGTTTTTCCATTCTTGTGATACTTCACTT
AGAAGAATGGGCTCCAGCTCCATCCAGGATAATACAAGAG
GTATCAGTTCACCATTGTTTTTTATTGGTGAGTAGTCAGA
GCAATGGACTTTAAATAAGTCAATTTCTATGATCATAAAA
TTGCTTATTTGCAAAATGTGATGGTGATCTCTGTCTTATA
ATAGCAGTAATAGTAATAATATTAATAATAATAATGGAAT
ATATTTATATGGTGTACACTTTTTACCAGGCATAGTTCTC
AGTACAATTCATTTTGTTCTCCTGTTAGGTAGATAGGCTC
TCTGGCTCTGTTTGGGACAAGAATTACCTGTTTGGGTGCT
GTTTCAAACAATTGCTCCACCTAGGAAGAAGGACAAAGGC
AAGCACTCCATTTTGGTGTTGTCCCACCCTTAATCCTATC
CCGAGCAACTGCTACACCTGGGTAAGGAGGGAATGTTTTA
TCAATCTAGGAATTCCCCAGCCCAGGCATAATAAGATTTA
GGAAGTGACCTAGAGTAACCTAAGGGTAATTAATATGTCA
TTAGCTTGAATCTACCTTCCAGTTCACCCCCACCCCGCAG
ATGGGCTTTCTTACAGGGAGCTTATATATGCAGATGAAAT
TTTGAGGACACCTGTTGATCATTTGATAACATCCTACTCC
TCCCAAGAGCTCTCCTCCAGACTGGGCTAATAAAACGAAA
CAATCTGAGACACTAGAGAGTACTGAGTGGGTTGGCCAGT
GAGTGAGTTGGTCTGTCTCTCTCCACTTGCGGAGACAGAC
TCATTTTGTCCTATAGTAAAGAACTGCTCTTGTGAAACTG
CTCCCTGCCTGAGGTTACTCTATCGTATTGGCCTTGCTGG
TAATTTTTCCAAGAAAGGAGTCAGAGGACCAGGGTAATAG
TCTGGACTTGACACTTTGGTGTGTCTGGTCATTCTTCAGC
CAAGAGCAAACCAAGAACTGAGGGCAGACTTCCACCCTGA
CATCTTTAGTGCCAAAACCTGGGATTCTGACACTCACAGT
ATCCATATTAAGTGAATACTATTATTCTCCTTTTCTTTTT
TTGGATAAAGAATGTGTGGCATGGAGAAGTTAAGAAATAT
ATTGAAAGCCTCGCAGATAGCAAGTAGTGGAGTAAAGATT
TGAACCCAGGCAGTCTGCTTCAGACTCTTTTTTGTCTCTT
TAGCCATATGACAAAAAACCTCATATTCTGGTTTATGTTG
AGGATTCAATGTACTTGTAAATATCTTTCAAAAAAACATA
AATGTATAAAATTTTTTGTGTTCCTCAAAGAAAAATATCT
TACTCATATTTGTACCTTCCCCGTTGCCAATTTTATCAAG
ATATAATTGGAACCCAATAAAGCTTTAGAATTAATGGATA
TTAATAAAGCAGTTTTTAGTGATTCAGTATAGCTTTAAAA
TATTTGATAAGAAAATTCCAATATAATTGTCTTGCAAAAA
ATGCACATTAGGAAATGAGAAATCCTCATGAGCTACAAAG
CCATCAAAATAATAAAAAACATGTTTAGAAAAGCATGTTA
TCATTTTATTGTGTTTAATTTAAGCATGGGATTGAGCATA
GCCACCTGCATACTATAAAAATGTTATAATACTATAAATT
GAAAAACATATCAAAATATACAAAAGTGCACATTGTCAGG
ATAAAAGCTTGTAAATTTACTGCTGTAATCTTCAAAATTC
TTATGTATTATGGAATGTTTAAAATAATATACAAATTAAC
AGGCAAACATTATGTCAAGATTTTACTGCAGAGCTGAAAC
TAAGCTACTTTCAAAGTTTTATTACAAACAATTTAGCACC
TTTATTAGCTCCTGGCATGACTGAAAAAAAACTTCAGAGG
TAGAGTCTCTATTATATTTACAGTGATTATAATGGTAACT
ATGTTGTTATCATTGTGACCATTACCATCACACTAAGTCC
CTGAAAACTTAAGCAGGCTGTGCTGTATTGTCTTGAATCT
CAAAGAACAACATAGTGTATTAGGGCCAAGTGAATACATT
TAAATGTTTGGAAAAGTTAGGATCAATAAAATATAGCAGT
GCAGTGGAGGTGCTAGTCATTTCTCAAAGTATAGTGCAGT
TTTATTCAGAGACAGCTGATCTATTGCCTTGTGCAACTGA
CAAAGATTCCAAAAACCTCTGCAGATTCCATAATTGGGGC
CTCTTCAGCTCTCATTGTATCCTTCCTTCCCAAAACTCCT
TTTGAAGGAGAAAGGCAACAACACATTAACATCATCTATG
AAAAACAAATCTATACAAAATAGGATTTATGAAATATCTT
TCTTTCCTGTCTGATCAAAGGAGGACTTTTGGTTTAGAAG
GGCCCTGTGTTCATTCACTGGAATCATTACTGAATTTTTG
CTCCTGAGTTGTTTTGAAATAAAAACAATTTTATCAGGGA
TAATTCAATGCATGGCTGTTCAACTAAATTTGCAAGTGAA
TTGAATTTAAACAAAGAAAACTATTTGATAATTTTAAATT
CATAAACTGAAATAGCATTAAAATAATTACACTTTTTTTT
TCAGACAGATAACTTTAAATTTTTTCCCACTGTGGTAGTA
TTTTCTGCTAAAGATAGATGTAGTTTCAAAATATTTAACT
TTTGCTTCTATTTTCCATGCTCAGCTCCATAAAATTGCAT
GGGGCAAAAAAATCTAAACATACACAGATTCTTCTGTGGA
AAATTTCACAAAATCCTACCAACGTATATTTTACCTAAGC
AACAAAAACAACAAAATCCAGAATATAAAGTTTTAAAACA
TATACATTATGAAATGCAATTAGAATTATAATTTTGAAAT
AATTTGTCTTTCTTTGTTTTTATTAGATTTTAAGAAAAAT
CAACATGACTATTTTTATTTTCTTCCAGTAAACTAGTTTG
TCTGAATTTATGTAAAGAGAAATTATTAATTTTGTCAATA
TAATTTTTATGTTAATTGACCTAATCCACCTGAATATTTG
TCAGCATGTTTTATTCACTTATTAAATCATCCAATAAACA
TTTATTAAGCACTTTTCTAAACTCTTCTTCATGAACAACT
GTCTCTTACCTTCACGGAGCTTACTTTCTAGTAAATAAAA
GGTAGAAATGTCCTACGGTATAAATTTGGGAGGTGATGCT
TGCTCTAGAGAAAAACACCTCAGGGTTTAAGATTAGAGCT
TAAAAGCAGGGACAAAACTCTTGATAGGGTGGGCAGGAAA
GTCTGAAATAATAATAGCTAAGCAGAATTCTAAATATACT
GAAAAGTTTGAGAGAACATTTCAGAAACAAGAAACAGCAA
GTGACAAGAGTTTGAATTAGAAGTGAGTTTTTCTAATAAA
GGACCTGACAGAAATACTGTATTTCTGGAGATAGAAAGAG
TAAGAAATGGAGAGATGATAGAAGATAAGATCAGGGATAG
AAGAAGGAACCAAACATATCTTCATGCATTATTTAGGGAG
TTGGATTTTACTCTAAGGGTATGGAAAACCAATGGAATTT
TTAATGCATTAAGGATCTGATAAGATTTACATTGTATTTT
TTATTTATTTTATATTTTTTTCCAGATTTATTGAGATATA
ATTAGATAAAAGTATATATATTTAAGATGTACAGTTAAAA
AAGAAAGATTCAAGCTCTGGGTAGAATTGGCTTTATGGCG
TTAAAATGTGAAGAAAGCAGAGAGATCAATTAGGAACCTA
TTGCAGTATTACAAAGTAGATATGACCAGAAGTGGTTGAG
TTTGGGATATATTGCAAAAGAAATATCAGTAAGAATTACT
GATTTAGCATATATGTAGAGTGTTTTATAGAAACTAATAA
AAAAATTACTGAAGAATGTTGGGCTCCATGACTAGGTAAT
TTTATTCCCATTCACTGTGATGGGTCATATTTGATTAAGA
CAGAGAGGAGAATAATATTTCTATTTGGATGCTTTAGTAT
TATAAATTAAGAGATAAGTGTTCCAGAAAAAAATGCATGA
ATAACTCTCATTTCTCTGTAGAAACCGTACTTGTAAATTA
TTATATATGATCCTTCCCAAAATGACCACATTTAACTCGA
AGCATTTGAAAGTCAAGAGTTGTGCTTTTAAAACCTATTT
GCATTCTTTATAGTGCCTTTTACAAAGGCACTATATATGA
AATATGCTAGTGCTATAAAAATGACTGTTAATTTATTTTA
TATGACTGAGTATACTAATTGTTTTCTATTAATATAATAA
TCTACTATTAAGTTCATAGAAAAAATTGAATTTTTACTCA
AAATTATATCTAGTGATTTTTTATATTACTCATTAAAATT
TGCTATGGAAAAATATAGTCTCATTTGCCCATTTTACTTC
CTTATTACAAGTACAATTAATATTTAATGAAAGATAAAAA
TTTAAAATATGCATAATTTCACTGTCACCCATTTCCAGGA
CAAAATATTTATTTCAAAAGCATTTCAGGTATACTATACT
CTGTCTTCCAAATAAAATCATTAATGAAAGGACTTGTACA
GCAATTATCAATATTTGTCATTGCATAACATATAACATAG
ATGAGAAAATGTAAAAAGACAAGAATAGTATTCTCTTTAT
ATTAAAGTGATTGTTTTTAAATATTGATATACATGTAAGT
TTGCATTCTCTTTACTTTTACTACTAATGTACAATTGTTT
TCTATTCAACATATATATTTGAATAGATAGTGTTTCCTGG
CTCTTATAAATATTTTTTATTTTTGACCAAATCAAAAATA
AAAATGTAATACAACATAGTAAAAATGTAAATAATTATAA
TAGTTTAATTTTGAACATTTTTGCACATGATTATTTCATG
ATGTCAACTGTGAAATACCAAATTAAAATGACTATAGAAG
ATTATGCCTTTTTTCTTTATCCTGAATCTCCTATAACTTC
ATTTTAATGTAGCTATTATGTAGGCAGAAATTTTTTTTTA
ATGATCTGCAAGTTAAACGGTTAAAGCAATCTTACCAAGG
GCAAGGAGTAGGAATGGAGTCATGACAACATAAATGCAAA
ATTGTACAAGAAGAGTAATTTACATACATGATTTTTATTA
ATTTAAAAAGTTGAAAAATTGTTCAAGTATTCCAATTTAA
TTTTAAATCTGAAGTAGTCGATAGATTATTAAAGGCAGAT
GGTAAAAGTTGTGGAAAATGAATTATGCATGTAAATGTTA
GCAGACGTTAAGACATGCTCATTATAATAATGACAAAATG
GAAAATACAAAAAATTCGAAAATAGTATATTCAATACCAG
TTAATTCATAAAATTTAATATTATACCAACATGCAATGGA
AAGGTTTAAGATTATTTAGTACCAGACACTTTGACTTTTC
ATCTTTCATCTTCATAGGCAATCACATGTTACCGATCTAC
TCATTCAATATATCCCATTTTCTCAATCTCTCTCATTTAA
GATGATATAATCTCTTGTATAGATCATCATAGTTTCTAAC
TGGTCTCTTTGCATGGATTCATTCTTCTCCAATTCAGTGT
CCACATTAAAACATTGGTAATTTTTCCAAATTCAAAACTG
ATCAAGTCATTCCTTTTCTATAAAATTTTCATGTAAATCT
GAAATTCCTTCAATTCTCACTTTAATATGTATCTGACTAC
ATACCTGGACTTAACTACTAGCCACTTTTTCTAACCAATG
GTGTATCATTTGGGTTTGTTTTTTTTTTTTTTTTTTTTGC
ATTTATCTTTCCTCAGATAACGCCCAGACTTTCCCCTAGG
TATAGCTATTTCCCATTGCCCCCACCCTCTTCAACTGTAT
GCATAGATGAGATCCTTTCATCTTTAATTATTTAATGTCA
TTTACTTCTTTTGGGAAATCTTTCATGTTTCTTCATTGCC
TGTTAATAGTGATATTTCTCTGTGGTCACATGCTACCCTC
TATTTAATTTATCCCATCACCTTTTACATAATTACGTGGT
TGATTCTGAGTTGAGGGAGAGTCTGGAATTTTTATTTTAT
ATTTATTTTTAATTATCTGTATTTTCTAATATACCTATTC
AGTGGATTATGTATGTAACAGAATTAAAAATAGTTGCAAA
ATAACACAGGCAGAAGCCATAAAGATGATTATCAAGTTTT
CATAGTAGTAGCAGAGTGAATAGTAATAGGAAATGAAAAG
GCCCTCAGATTTGGAATCTGAAGTTTACATCTACTGTTTA
ATAGCCCTTTATGATATTTTATGTATGAATTTCCAATTAT
CACTCTGTAAAACAGAGATAATAATGCCTACCTTTCTGAG
TTATCAAGACATTAAATTATGTACTACATAAAGTAGAAAT
ATAGCCAAACAAATATATTCATTTATTTAAAAAGTATTTA
TCCTCTACTAAAAGTTAGGCAGTATATTAATTACGTTGCA
AAATGCTCAAGAAACTTGCAAGTGCAGACAAAGTATCAAA
TTGTCTCTGCTCCTTTCTTCACTTTCACTTTGCTCTTTAT
CTTTAGGGGGAGGACTGTCTAATATAATTGGAGTCTACAT
CATTACCTAAGCTAAAATTGTCTATTTTTCTTTCTCTATA
TGTTGAAGCTGACTCTTCCTTTCTCCCTCACTCTCTTTTT
AATCTTTTTATCTCCCCTCATCTTTCTTCACTTATTTCAT
CTCTCCCAACTCAACCTATGTGTCTATCCTACAATGTGCA
CCCAGAAATTTCAAGCATTGCTTCAAATTTTTGTCCTATA
TAACAGCAGAAAAGGAATAAAATCAAAAGATTTAGACCCA
TGCTTAATGGAAAATATCAACTTCTTTTTAGTTCTAGTAA
TGATATTTTTCATACTTTTTTACTGTGGTACTATGTTTGA
GTTGAATTAATAATAGAATAGATATTGACCCTTATCTTAT
TCCACGTAGGCATTGCTTTCTTTGTAAATTCACATGGGGC
AGGTGTGATTGACAGAGTATGAACTGAGATATTTTTCTAA
TCAAATGGCATCTAATATCACCTCATCTCTAGTCCCCTAT
GGCTCAAACTGAGCTTGACTATGCCAGTTATATTAGAAGC
TGCTGCTGGTCAATACCCCAGTGTGGATGCCAACTTTAGG
AGTCAGCATAAAAACAATAGAAATTAGTCCAATATTTATT
AAAATTTGGGATGAACTGAATTCTAAATGTATTTATGCAC
AAAGCTGACATTTTGCAATAGGTGTTTATGAAGTGATAAG
TTCATTACTATACATGCAGAGAGCAGATTTCAAATACCTG
CCTTGAGCTCACATGTCCCATGTGTCAAATGTGTTATCTC
AAATAAGAAGACTATTCTGGGCAACAAACTTTACTGTAAA
TTGCACTGTTTATTGACATTTTTTTCCCTAAAAATAGTGG
CCCCAAAATAGTTACCATGAAATTCAACATTTACTGTCTC
CCATTCTATGTATTGGTAAAGACATTTTTGAAACTTGTTG
GGATAAAGCCTGTGGAGTGTTGTGAGGCAGAGCAAATCAA
ATAGTGAGGTTAGTGGACTTTAAATAAATAAACTTCAGTA
TTTCTTTTGTCAGAAAGAAAGCTAATCTTTATGTCTGGAT
GAAGAATCACAGAGTGATGCAAGATGGCCGACTAGAGTCA
GGGCTTGTCGGATCTTCCTGGTGGAGGAATTGAGGGTCGG
GCTCAGGGGAGTGGAGGAGGATTGCTGGTCAGGAGTGGAC
CATGGGGTCTGACACCAGTGGAGTCCAAGATATCACCAGC
AGGAGCTGAACAGCTGACAGACAGGAGGATAGAGGAGAAA
AGTGGGCAGGAACCAAATCAAAGCAGTGCTAGAGACCAGG
GAAAGGGTAAAGGATTTTTTTTCTCTCTACCCTCACTGGG
GTGCCTTGGGCCTGCAGCAGAACACAGCGATTTCACACCG
AGGGGAGTGCCACAAGGAACCTCAAGCTGCTTGTAGCCCG
ATCGCCCCATCTACCCCATAGCAACAGCTAAAATGCATTG
CCTGAATGACTGAGCCTGCTTCTGGTGGTGGGGAGCATGC
TCCCAGCCAAACCCATGCTGAGTGACTGGGCTGGTCATGC
TGTCTCAGGCAACAGGAAGAATGCTCTGGCTGAACCAGTG
CTGGGTGAGTGGGCTGGCCATGGGTGACTGAAAGTGTACT
CCCGGCCAAGCCCATGCTGAGGGTCTGGGCCGGTATACAG
CGGGGAATGCACACCTGGTGAGCCTGCCACAAACAGAATA
GCTGAGAAGGGGGTGAGGGCAGACTGGTTTTTGCCCCCCA
GCTCGAGAGCAGTGCAGAAAGACTCTGACCCCCTCCCTCC
CATCACAGCAGCTGCTGGAGATCGCTGTGCTGAGTGGCCC
CCTTTCAGCACAGGGGGCATGTCTCTGCCCCAAGCTGGCA
GAGCAGCGCTTGGTGAATCTGTCTGCAGAAGGCACAGACA
GCAGGGTGTGGAGATGTGGGGGAGAGGTTGCTGATTCAGG
ATTAGGTCAGCAAGTGAGAGTCCCTGTCCACTGGGAAGGT
GTGGAGGTGCGTAGGAGAGTAGGGTTCTGTAAGTGTGCTC
CCCCACCCTCCCTCGGAAAACCACCATACCAGAGTTTGCT
GAGCTACCCCTTCTCCCAAGAACCCGCATACTGAAGTTTG
CTGAAACAGACCCTCCCTGAGAGAAACATCAGATTCGAGT
TTGATGAACCCAGGCTACTCAATTTGCATAAGTACTGGTT
CCCATAGCAACCAAATGCCTCTGGTGCCACAGGCTGAATC
TCAGCAGCTGCCCCCACCACCACTCACTTTAAAAGGGAGG
TCAGTTTGATCCAAGAGTATCTTGAGCTGCCAATATTCCC
CTGGGGGTACAGTCCCCTGACAGAGTCTTCTGGGAATAGA
GAGCAGACGCTCTGGATGAGTGGGGCCACTTCAACCCCTC
CCAGGCAACTAAACCCAGAGATGAAGAACTGACCTTTAAT
CCCTGCATATACCTTAACAACATCTGAGGTGCCTGAGGGC
AGGGTCACCCAATCTAACCTCGCCCAGCCTCATTCCCCTA
CCCACCTCTGTTGTGGTGAAATAAAGGACTCACCTGGAAA
TCCCAGGGCCCCACCCACCAACAGGGGCATCAGAGTCCTC
CCTCCTGAGGAATTAGAGCTGATCACAGGACCCAAAAACA
ACATTGCAGCTTGTTCCTTTTGGCAAGCACCACCTACTGA
CAGGGAGGTCAATTTGCATGCCTTTTTACTGTATCTACTG
ACTCATCATACAAGTTGTGGTTGGTTCTCACCCACAAGCA
CCACCTCCTAGCTCAGAGATTTAACTGGGTGTGTCATTAT
CTAAACAAAAGAAAATAAAAAAGTAAGAAGCAACATCTGT
TCCAGATAAGAGGGACCCAGGGAAAGAACTCTGGAAATAT
GAAGAATCAATGCAAAAAGTCACTTTCAAAAGGGAACACC
ATCTCCCTAGAAATGGATACCAACCAAAAGCAGAATATAG
AAATGGTGGATGAAGAATTTTGAGCATGGATTGTAAGTAA
ACTTAATGAAATACATGACAAAATAGAAACCCAACACAAG
GAAACCACTAAAACAATACAGGAAATGAATGAAAAATTCA
CTAAAGAAATTGAAGTATTAAAGAAAAGTCAAACAGAAGT
TCTGGAAATGAAAAATTCATTCAAGCAATTACAAAACACA
GTGGAAAGCCTCAAGAACAGGTTCGATCAGACAGAAGAAA
GAATCTCAGAGTTTTAAGACAACACCCTCCAATTTAACAA
GTAAGTGGCAGGCATAAAGCAAAGAAGCAATAGGAAAGAG
CAAAGCCGACAAGAAACGTCAGACTATGTAAAAAGGCCTA
CCATAGGAATCATAGACATCCCTGAGGGTGAAGAAGAAAA
TACACAAAGTTTGTATAATCTATTCAAGGGAATAATTTAG
GAAAGTTTCCCTGGCCTTGCTATAAAGCTAGATATCCAGG
TACGAGAAGCTCATAGGACTCCTGGAAGACTCAACATGAA
GAGGAATACACCATGACACATAGTCATCAGACTAGCCAAA
ACAAATATGAAAGAGGCATTCTTACAAACCGTGAGGGGAA
AGAAACAGGTAACTTACAGAGGTAAACCCATCAGACTAAC
AACAGACTTCTCAACTGAGACCTTCCAAGCCAGAAGGGAT
TGGGGCCACATTTAGTCAGTCTTCTCAAACAGAATAATGC
CCAGCCTAGAATTTTGTATCCTGCAAAACTAAGTTTCATA
TATGAAGGAGAAATAAAGGCATTCCAAGACAAGCAAACAC
TGAAGGAATTCGTCAAGACAAGACTTGCCCTGCAGGAAGT
TCTCAGAACTATGTTATTCATGGAGCATCACAATAAACAC
TTACCAATGTGAAATTACGCAAAAGCCAAAGATCAAAGGC
CAGACACCACAATGACTCCAAGAGAAAAAACAAAACAAAA
AAGTTCAACTTAACAAGATGAACAAAAATCCATCCCACTT
ATCAATTCTCTCAATAAACATGAATGGCCTGAACTGTCCA
CTGAAGAGACACAGCCTGGCTGAATAGATAAATATACACA
AGCTAAGTACCCGCTGTCTTCAGGACACACATCTAATACA
CAAGGACACATACAGACTCAAGGTGAAGGGATGGAAAATA
ATTTTCCATGCTAATGGAAAGCAAAAGAAAGTGGGAGTAG
CAGTTCTCATCAGATAACTTAATCTTCAAATTAACAAAAG
TAATGAAAGACAAAGATGGTCACTATATAAAGGTAAAGGG
AACAATTCAACAAGAAGACATAATCCTTAAATATGCACCT
AACACAGGAGCACCCAGATCCATAAAGCAAATCCTACTTG
ATCTAAACAAAACTATAGATAGCAGCACCAAAATAGCAGG
GACTTCCACACCCCACTGATGGAACTGGACAGATCCTCCA
AACAGAAAATAAATACAGAAACAAGGGACTTAAATAGAAC
TCTAGAACACATAGGCCTAATGGACATTTACAGAACATTC
TACCCACAAACCACCAAATATACTTTCTTCTCATCAGTGC
ATGGGACATTCTCTAGGATTGATCACATCCGAGGGCACAA
AACATGTCTCAACAAATTTTAAAAAATAGAAATTATACCA
TGCATCTTCTCCGACCACAGTGGAATAAAATTAGAAATCA
ACTCCAACAGAAACACTCATCTCTACACAAAGTCATGGAA
GCTAAACAACCTACTACTGAATGATTTTTGGGTCAAGGAG
GAAATTAAGATGGAAATCAAAAGATTCTTTGAACTAAATA
ATAACAGGGACACAAATTACCAAATCTGTGGGTTACAGCC
AAAGCAACCCTGAGAGGAAAATTCATGGCCATAAATACCT
ATATCCAAAAGATGGAAAGATCACAAATCAACAATCTAAT
GGATCATCGCAAAGACCTGGAAAAGGAGGAGCAAACCAAT
CACAAACCCAGCAGAAGAAAATAAATAACTAAGATCAGAG
CAGAACTAAATGAAATTGATAACAAAAGATCTATATGGAA
GATTAATAAAGCAAAAATTGGTTATCTGAAAAGATAAACA
AAATTGACACACCTCTCACTAGATTAACTAAAAGCAGAAA
AGAAAGGACTCTAATAAACTCCATTAGGAATGATAAAAGA
GAAATTACAACTAATACCACAGAAATACAAATATCACCTC
TGAATACTGTAAAAATCTCTATGCACACAAACCTGAAAAC
GTGGAGAAAATGGACAAATTCTGAGAAACACATGGCCTCC
TTAGGCTCAATCCCAAATATGTAGATTTCCAACGACCATT
CAAGTACAATGAAGCAGTAATAAAATCTTCTAAAAAAAGT
CCAGAATATGTTCACACTAGAATCTGCCAGATCTACAAGA
AATGGTGCAGAAACTATTCCACAACATTGAGAAGAAAGGA
ATCCTAACCAGTATGTTGTTATGAAGCAACATCACCCTGA
TACCAAAGTCAGGTAAAGACACAACAAAAAGAAACAAAGA
CAATACCCATGAATATAGATGCAAAATCTCTATAAATACT
AGCAAATTGAATCAGCAGCCATCCTAAAAATAATGACGAT
GTGGGCTTCATCCCAGAGATGCAGGGATGGTTCAAAATAT
GCAAATCTATAAACATAATCCATCATGTAAATAAAAGTAA
AAACAAAGACCCTATGATCCTCTCAATAGACACAGAAAAG
CATTTAACAAAATTCAGAACCCTTTTATGATAAGAACACT
TCACAAAATAGGCATAGATGGGACTTACCTCAAAATGGTA
AAAGCCATATATGACAAATCCACAGCCAACATCATACAGA
ATGGGGAAAAACTGAAAGCATTCCTGCTTAGAACTGGCAC
CAGAGAAGGATGCCCTCTATGATCACTTCTATTCAACATA
GTGCTGGAAGTCCTAGCCAGAGCAATCAGACAAGAGAAGG
AAATCAAAGGCATCCAAATGAGACCAGAAGAGGTCAAACT
ATCACTCTTTGCAAATGATATGATCTTATATCTAGATAAC
CCCAAATATTTTGCTGTGGGATTACTGGAATTGATAAATA
AATTCAGCAAAGTCTCAGGTTACAAAATCAACGTACACAA
ATCAGTAGCATTCAATTACACCAAAAACAGTCAAACTGAG
AACCAAATCAAAGACTCAATACCTTTCACAATAGCAACAA
AGAAAATAAAATACCTAGGAATATATTTTACTAAGGAGGT
GAAGGACCTCTACTGGGAGAATATGAAACACTGAAGAAGG
AAATAGCAGAGGATGCAAACAGATGGAAAACTATACCATA
CTCATGGATTGGCAGAATCAACATTGTTAAGATGTCTATA
CTAACCAAAGTGATCTACAGATTCAAGGCAATCCCTATTA
AAATACCAACAGCATTTTTCACAGATAAAGAAAAAATAAT
TCTACACTTTGTGTGGAACCAGAGAAGACCTCGTATAGCC
AAAGCAACCTTAAGCAAAAAGAACAAATTGGGAGACATCA
ATCTACCAGACTTCAAGCTATATTACAAGGCTATAGTAAT
CAAAACAGCATGGTACTGGCACAGGAACAGAGACATAGAC
CAATGGAACAGGACTGAGAATACAGACATAAAACCATCCT
CATACAGCCATCTGATATTCAAGAAAGTAGAGAAAAAATA
CACTGGGGAAAAGAAATCCTATTTAATAAATGGTGCTGGG
AAAATTGGATAGGCACATGTAGAAGACGAAACAGGATCTG
CACCTCTCACCTCTCACAAAAATCAACTCACAATGGATAA
CAGACTGAAACCTAAGACATGAAACCATAAGAATTCTAGA
AGAAAATGTTGGAGAAACTCTTATAGACATCCGCCTAGGC
AAAGAATTTATGAAGAAGACCCCCAAAGCAATCACAGCAA
AAACAAAAATAAATAAATGGGACCTGATCAAATTAAGAAG
CTTCTGCAAAGCCAAAGAAACTATTACCAGAGTGAATAGA
GAACCTGCAGAATGGGAGAAAATTTTTGCATGCTGTATGT
CTGTCAAAGGGCTAATAACTGGCATCAATATAGAATTCAG
GAAAATCAGCAAGAAAAATCAAACAACCCCATTAAAAAAT
CGGCAAAGGACATGAACAGAAACTTTCCAAAAGAAGATAG
ACTAATGGCTAAGAAACATGAAAAAATGCTCAACATCTCT
AATCATCAGGGAAATGTAAATCAAAACCACAATGAGACAC
CATTTAACTCCAGTGAGAATGGCTTATATCAAAAAGTCCC
AAAACAACAAATGTTCGCGTGGATGTGGAGAGATAGGAAC
ACTTACACACTGCTGGTGGGACTGCACACGAGTACAATCT
TTATGGAAAGTAGTATGGTGATACCTCAAAGAACTAAAAA
TAGAACTACCATTTGATCCAGTAATTCCACTAGTGGGTAT
TTACCCAAAGGAGTAAGAGACATTCTATATTAAAGACATC
TGCATTTGAATGTTTATAGCAGCACAATTCTCAATTGCAT
GATGTGGAAACAAGCCAAGTGCCCATCAATACATGAGTGG
ATTAAAGAAATGTGGTATATGTATACCATGGAGTACTACT
CAGCCACAAAAAACAACAGTGAACTAACACCTCTTGTATT
ATCCTGTATAGAAGTGGAGCCCATTCTTCCAAGTGAAGTA
TCTTAAGAATGGAAAAACAAGCACCACATGTACTTACCAT
CAAATTGATACTGTTTGATCAACATTTATGTGCAGATGTG
GAAGTAGCATTCATTGGGTGTAGGGCAGGTGGGAAAGGGG
AGGAGGGGATGGGTAAATTCACACCTAAGGGGTGCAGTGC
ACACTATCTGGGGGATGGGCCACTTGTAGCTCTGACTTGG
GCACAGCAAAGGCAATACATGTATCCTAAACATCTGTACC
CCTGTAATACTCAGAAATAAAAAATGAAAAAATAAAAAGT
TCACACATACTAAACGAAAAAACAACAAAAAAAGGAAGAA
TCACAGAGTGATATGGAAACCTTTGGTGACCTGTCCAAAA
ACACTTCTTGTTATTTTAATTCTATTGTTACTATAAATAG
TTAGGGAAATGAGTTAATCATTAGTAAAATGTTATTAGCA
ATGTTTCCTTTAATTAACAATAAACGTTTGCATTGCAGCT
TTTAGAAGGTCTCCACTGAAATTTGGCAAGTAATGGATGC
TTGGATACAGTGAACATGAGGAATGTGGAAGAAGTAGCAT
AGTAATCAGAATGCTTACAGTCCTCTGTATGGATTATGAG
GACTCATTTCCAAATGCTTCTGACCTATTTGTGTATGGGA
ATAAGAGCAATCGTCTCTCCTTACTCTCTATAACCCAGAA
TAACATCAGTTAGAGCCAAATATTAATCTTGTGCCTTAAA
ATATATAAAATGCACACCCATGAGTCCCTTGAAATTCAAG
CCATACAAGTATGCAGTACACTATCCCTTCTTGTTGCAAT
CATCTACAGGCTTTCCTTTAAGATTTTAGGAGCTAACTCA
CTGTTACTTACTACACTGCAACTGTTCTCATAATTATTTT
TGATATTAATACCCACATTACTGATTCTTACAATTGCTAC
TCCTTAGCCTCCTAGCTTCTGCCTACCACAGCAACCCATT
ACTATGGTCATGTTCAGGACTTTATTACCAGTATCTACTC
TTCTCTAAAATTTTAATATTAAGCATCATATTTCAACAAT
CACCACCTCTCCAAAAATTTTTTCATGCATATTTACTATT
ATTTTTGTACTACATTTTCACTATCCATCAACTAACTCAT
GTTCTCAATTATATGAAATTAAAATTCATGAGCACTAATA
TTACGTGGATCCCTTAAGATATATGCATAATCATATTGTT
CTCCCTTACACCATTTCTTTTTTCATAGGCCTAGATGGTT
ATTTTATGCTTTTTCTGCTTCCCTGGAACATAAAACTTCC
CCTCCCTGTTGATGACTCCCATTGAGAAAATTTAAGAATT
CAGTAAAGAACTTTCACCAGCTCCTACCACTCTATCTACT
AGCCTACAACAGTCTCTATACACAAAATGATATAATCCCT
GATATTATAATTGATAAACTGTATTGTATACAATCTAAGT
CTATCTTTTCCACTTGAAGTTTAGATGTTATAAAACAAGG
AATAGTAACCTATGGTCCATTGGCCAAATATGATCCATGG
CCTATTTTATATGGCCCAAGAGCTACAAATGTTTTTTAAA
TTAGTTAAGAGATTTTTTTCCAAATAAGAATATGCAACAA
TGACTATACGTGACCCCCAGAGCATAAAATATTTAGTAAT
TGGCCTTTTATAGAAAATGATTGCTTACATTTGCAGCAAA
TATTTCCTATTTATGTATTTAAATACTATCTATAAGCTAA
AGATTAAAGATTTCTATTTTAGACCAGAATAAATGCCTCT
AATCCACATTCATATAACTAATTATCTTCTCAACATTTTT
AACTGGATATTAACAAATCATAACTTAGGGCTTCAATTAA
AAAATAAATCAAAATGCTTATTTTGTTCTCTCTCTGTTCC
TTTAATTTAGTCCAGAGAGGTTAGTTATTTATGGGCCCTG
GATATATAAGCAGAAAGGAGATTCTGGAAGTTGTACAGCA
CTTGATGGTACAAGAGTTCTACCAAGTCAGTGTGGATAAA
CTACAACTGAACCTCCCAGGAATTTCACTGACACACCAGA
AAAGCCACACTTATGTGAAGAACTATTCTAGCCTAAGAGT
GAGGGTTTCTCTAGACCCACTCTAGTAAAGTTCAGAAAAG
TTTGGAGAAGATCAAAGAATTCAGCCCATAAATTTTAATA
ATTGCCTACCAGAACTAAACTCAAGGCTTTCAGAAGAAAG
ACAAATATTTACACACTCAACAATATGACATTCAAAATTA
TGAGTATACAATAAAAATTACTAAATACGAAGAAAAAATT
AAAAGTTATGGACAATTATGAAAAAAAATCAGAAAAGAAA
AAAAAAGCTAGACACAACTATATGCTGGCCACAGGAATGC
ACTTCAAAAATAAAGATACAGGTCTTTGAAAGAAAAAGTC
TGAAAAGATTATATTATGCAAATTATGACCATAAGAAATC
TGGAAGGACTTTATTAATAACAGAAAAGACGTCAATGGCT
TTTACAAATTTTATAGTGATAAATATTTATAATTATATAA
AGAATTGAATTAATCAAGAAGACATAATCTTAAATACTTA
TAATAGCAAAGCTACAGAATATACAACTTAAATATGTCAA
GGCTAATGGGAAGAATAGTCAAGCCTAATTCAGTTGGAAA
TAATAGTATCTCTCTCTTAATAATTCATAGAAAAATTGGA
CAACATATCAGTAAAGATATATAAAATCTAAGCACTGTCA
TCCAAATTGTTTTACTTAACATATTTAGATAACTACAGCC
AACAATAGCAGAATGCATATTCTTTATAAGTGCACATGCA
TCACTAAAAAGGTAGACCATATGTTAGATTATATAATAAA
TTGTAATAATTATTAAACTCAAGTGATAGAGAAAGCTAAA
TGTGCTTTCTTTTCTTTGCAAGTATAAACAAGATCAATAA
ATACCTAGTAAAACTGATTAAGAATGAAATAAAAGACACA
AATTTTCAATATTAAAATTGAATAGGGGTAACACCATATT
CCTAGAGACATTAAAATAACAGTAAGTAAATATCATGAAC
AAATGAGTGATAAATTCAAAACTTAAAATTGTGAAAATTT
TTGAAATCCAAATATAACAAATAAAATAGAATATCTTAAT
AGTTATATATCTATTAAGTAAATTGAATTTATAAATTCCA
GAATGAAAACACCAGGCCCAGATATCAGAAAAGAAAAGAA
TTGTTCCCTACTCCTTTTATGAGGCTACAGAAGTTCTTAT
ATCTAAATCTGACAAGAAAATATTACTGTTCAATATTTGG
TATGGACATAAATGGAAATATACTTAAGTATTAGAAAATA
AAAACTAACAACATGTAAAAATATAAAACATCAAAGTTGG
TTCACAATTTGAAATTCAATGAATATAATAACCAAATTAA
CAGAATATTGGTGATAAACTATATGATTACCTTAATATAT
ATGGGAAAATTATTTCAGAAAATTCAACACCAATTTAATC
TTTTTTAAAAAAGAAATCTTTGCAAGAAAGAATAAAGGGA
ACATCCTCAATAAGATGAACAGCACTTATGAAAAACCTAC
AGCTAATGTCATACTTAGTGGAGCAATATCAATTTCTTTC
TAAGAATGGAGATTGAACATAGATGTCTTTTTCCACAATT
TATATTCACTTTTTCCAAGAGGTCCCAGCTAGTAAAATAA
GGTAGGAAAAAGAAATAAAATATTTTAACTGTTTAATTAT
TCCTAGACAGCATGATTTTCTTTGTAAAAAATTCCAAGAA
ATATTGAGAGCTCCTATAATTGAGCGAATTTAGCATGGTA
GCAGAATACACGTTCATTATACAAAAATAATATTTATCTC
TTTGTACAGTAAAAAATATTAAGATTTTAATATATTTATG
CAAGAAAGCAAAACCAAATGTATGAATATACATTTAATTC
TATACAAAATGTATAGAATTATACATTATAAGTTTAATGA
AGAATATGCAAGATCCATGTACTGAAAACTAGATATTTCA
GAGAGAATAAAGAGGACCTAAATACAGTAAAGATCTATTT
CTTCCCAAATTGATCTTTATATTTAAAACAAATCCCAACT
AAATCACAGTAGGATTTCTACAGTTTATTTAGAAATTCAA
GTACCTACAGTATCTGAACATATTTACAAAAGAACAAAAC
TTACTTCATAATTTACTATGCTTAATGATATTAAAACTTA
TAAAGCCACAGTAGTAAGACCTCTGTACTATTAGCAAAAA
GCTAGACAAAAGGGCTATGAACAAAAAGGTATCACAGAAT
AGGCACACTTGTTTAAGGTAAATTTATGTTTGACAAATGA
GCCAAATCAAATAGAAGGGTAAGGAAATATTTTCCAACAA
CTGGTATAGAATAATTGCATATCCATAAAGGGAAACAACA
ACTCTCAATCCCCACCCCATGGTATACAAAAAAATTAATA
CATGATCTAGCCTATTATAAACTAATTATAAGCTTCTATT
ATCTCTATATGAATGTTCTCATTTCTTTAGATCTACTACT
TAAATCCCTTTAACTTGCTGTAATTTATTTGAAGTCCTGA
GTGTATGAAAATATATATGTAAATATTTCAATGTATCTCT
TGGCAAAGTAAATTTCAAGGTAGTTTGAAACAGGAAAATA
ATTCATTTAGTTAATCAACTCATATAATATGAAGGTATAT
GTTATTTGATATAATGAATTTTGTGTACTGGAAATAATCT
CTAGCCTCATGAAAATTTAATTCTAATAATAATGCGTCAA
TACCTAAAAATGAAATGAAATATTAAAATAACAAAAAATG
AAAAAGAATGTGGCAAGGGTAATAAGGACCATAAAATAAA
ATAAAGGATTGTAAGAAGAAAAAGAGTGATGTGGATAGAG
GGTGGGACTTCTATCTCAGTTAACCATTCAGGGGAGACTT
CTCTGACAAGACAATTTTTGAGGTGAGATTGGATTAAAGT
GAATGAGCAGATTATGATGATGTTTGTAAAGGAGGTGTTT
TGCAGGCTGAATGAACAGAAAATACCATTTCTCTGAGGCA
CAGGAATGATTTTTGTTGTTAGCCAAAACATGAAATCAAT
CTAAGTGCTTATAAACAGATGAACGGATAAAGATAGGATG
GTATATATACACAATGGAATACTATTCAGCCATAAATATG
AAATCCCGTCATTCATGAGAACATAAATGAGCTTGAAGGA
CATTATGTTAAATGAAATAAAGCAGGCACAGAACGATAAA
TACTGCATGTTCTCACTCATAATGTGGAAGCTAAAAAATT
TATCTCATAGAAGTAAAGAGTAGAATAGTTGTCACTAGAG
GCTGGGATGTGTATGAGGCAGGGAGGGAGTGGTTGGTTAA
TAGATACAAAATTACAGCTATATAGGAGAAATATGTTCTA
GTGTTCCATAGCACTGTAGGGTGACTACAGTTAACAATAA
TTTATTGTATATTTTTGAATAGCTGTAAGAGAGGATTTTG
AATGTTTCTAAAACAAGAAATGATAAATGAGGTGACGGAT
ATGCTGATTATCCTGATTTTATATCTATACATTGTGTACA
TGCATTAAAATATCACTCTGGATCCCATAAATATGGACAA
TTATTATGTATCAATTAAAAATAATTTTTAAAAGGATGAT
TTTTGTGCTTTTGGAACTGGAAAGAGATCTATCCTCATAA
AGGGAAGGTTGGTAAAAGATAAGGGAAGAGAAATTGTAGA
AATATAATCTCAGAGTCTTTTAGGTCACGTAAGAACTTTA
GATTTGGTTCTGAGTGAGATGGCAAACTATTTTGAACAGA
GGATTGACATTATTTGAATTCTATATTAACAGTAAACTTG
AACCGATGTAGAAAGAATAGACAGTAGGAGACAAAAAGGA
AAACAGAGACTAATTAGAGGGCTAAGAAAGAGTCCAGGTA
AGTTATTTTATTGGCCCCGACTAGGATGACAGGGGTGACA
AAATGTTGTAATGTGTGTATTATTCCCATAGATGCTTTTG
GCAATGGCAAGGGGATATATATATATATATATATATATAT
ATATATATATATATAAACAAGTTCAGAATTAATAGTGATA
CATTTTGTGGGATAGTTATGTTCATAGATTAGGAGGGAAA
ACTGATATCCAGGAATCATTATTTACAAAATGAATATAAT
CTACTATGCTATGAGATACTACTTAAGGAGTGCAATGTAC
TTTATTTGGGTGATGGATACCCTAAATGCCCTTACTTGAC
CACTATTCAGTCTATGCATGTAACCAGTCTATGCACTTGT
ACCCCATTAATTTATACATAAAAATAAGTTTAAACAAGAA
AAAATCTACTATACCAATTAAAATATACGAATGAAGAGTA
TCATTTCCCAGTTGTCCACAAAAATACTATTGTCCAATTT
CTTGGTATTTTGTTCTGGTCTTTTGTTTGTTTGTTCTTTA
CCTTTATAAAATTAATACTATCAGAAAATAAACTGTATCC
TTTTGGTTTCTTGAAATTGGTTGCTTTTGCTCCCTCTTGT
TCTCACTGTCCATCCTAGCATGCTCAAATAATTTGAAGGA
CAATCACAACATTATTTTAATGATGCCTTTTCCTAAATAA
ATAAGCACATTCTGGTACTGAAATGAATGAGGTTGAAGTT
AACATATGGAAAAAGTTTGAAAGGAGAAAGGCAATGTCAT
ATAGCTGGATTGGCTGCTGTTTGGTTCGAGAGAGATATAT
AGAGTTAGAACCAAACAACAACCAGAATTAAAGGGTAGGA
AACTTTGCTCCATAGGGAACAATCAATCAATCAATAAATA
AATAACAAAAAACCCCAAAAGAGTCACTACACAAATGATA
CCTCTTTAAAATATTTTTTTCTAAAAATGATCAATTCTTC
TCAGTTAATATTACCTTCTCTTTTTTAAAACTTCAATTCA
ACATAATGCGCAGTCATGTGTTGCTTAACAACAGGGATAT
ATTCGGAGAAATGCATTGTTAGGCAATTTTGTCATTGTGC
AAACAACATAGAGTGTACTTAACCCTAAATGGTATAGCCT
ACTACAAACCTAAATATATGGTATAGTATAGCCTATTGCT
CCTGGGATACAAACCTGTATAGCATGTTGCGGTACTGAAT
ACTGCAGGCAATTGTGACACAATGGTAAGTATTTGTGTAT
CTAAACATAGAAAAAAATAATGCATTGCCCTATGACATCA
CTAGGAGAGACGAATTTTTGAGCTTCTTTATAATCTTATG
GGATTACTTTCGTATATGTGGTCCATTGTTGACTAAACCA
CTTTATGTTGTGTTGACTGTATTAGAATGATTTATCATGA
ATGGGTTCATCTCTATCATTAAAATTAATTAATACTGTAT
TTATACTATCTTAACCTCAACGCATCCAATCTTGCTTTTA
GATATAAATCTGTTCTACAATTCAAAATGTTGAAGTCTCA
ATAATAAAAATCACTTAAAAATATTTTCTGCTAAATTATA
TATAGCAAAAAGCTAATGTGTTTGTTATTTTTTAACACAT
TGACTAATTTCTGTCTAACTTAAATGCCATATAGTATATT
TTATGGCAGTGTTGCATAGTCACAGTAATATTAAAAATAA
AGTTGGAGTTTACATCTTAATAATTAGCAAAAGTATTCTT
TAAAAATTGTAGCTCTGACATGGGCAGTGAATGGGCAATA
TATATAACCAAAGTATTGTACCCCCATAATATTCTGAAAT
AAAAGGAAAAAAAAATAAAAAAAATAAAAAGGTGGCATAC
ATGATTGATTTTCTTAAATTATCTGACCATTTACAATTAA
TGTCCAGTAAAATTCTATGAATCAGTGGGTTCCGAGGGTC
AGAAAATCAAGCATTTTGTAGAATTTGGAGTCTTTCAAAT
TTCGGTGTTGTTTAATGTTTATGATAGGAATATCATAATC
CAAAACAGTCATTTTTTAAACATTATCCCCTGCTTATAAT
TACATATTTGAGAATTCTGATAATTGTATAATGAGGCCAT
TAATAATGCATATTTGCTGATGATAAATTCAACCTTTTAC
TCTCTAAGAATATTCTACTTTTTGACATTAGTCGATACTT
ATTATGATTGAAATATGAACATGTAGATTATAGCAGTCTG
ATTAATGATTGTTTCTTCTTGGATTCCTGAGATTAGGTAT
TTAAAGGATGATAATTATAATATATTCTTGAGATATATAA
AAATATATTAAACATTGAAGCTTGCATTAATCCCAGGTGG
TTTTTTCTTATCTTACAACAGAAAATCCAAAAAGTATTGA
CATTATTGTATATTGTCTTTACTAGCACAAATCATGTCAG
TCAGGACTGCTCTAAAAATTAAGACTTAGAGACGCTGCTT
GATCTTTTATCCCTAAACCTAATGAACATCATTATTTGCA
TAATTTTATGATTTACATAATAAATTTAAATACTTTTAAT
GAAAATTACTTTATCTATTTGTAGTTATGATAATGGCAAT
ATATTAATATTGACAAATAGTAAAGCAAAGTTGTTAATTT
TTTTCTAGGACTATTCACTTTGTGACATATTGTATATCTA
TTCTAACTAATAAAAAGTTTATGGATGAAGATTTGTTATA
GGATAAGAAAAAAATAAAACAGGTAAATCTTAAATTAGTT
TAGTCAAGATAATACTAAAAATGTATAGAATTAAGGTAAA
TTTAATAATATAAATATTAACCAATATTGATTGTACTTCT
TACTTGCCAAGCACTATTCTAAGAAATTTACATATATTTT
AATACTTTAATCACTGCATCAAGCCTGTCAGTCTAAAATT
ATTATTAAGCACTTTAGTAATTTGCATAAGGCCAAAGAGG
TAATAAATAGAGTACTGAACATTTTAAACAGCTTTACTGA
GGTATAATTGGTATACAAAAAAACTGCACATATTTTATGT
ATGCAATTTGACAGGTTTGAACATATGCATACACTCACGA
AGATAATAAACATATCCTTCACCTCAGTAAGCACCCCCCC
ACTTTTTTATGGAAGGAACACAACTTGTGATTTACCCTCT
TCTTACCAAATTTTTCTATGTACAACACAGTATTGTTAAC
AATACGCACTATGTTGTACAATAGATCTCCAGAACTTACT
CACCTTGCATACCTGAAACTTTGTACCCATTGAGCAACAA
CTCCCCTTTCCTCACTCTCCCTAGCCCCTGATAACCACCC
TTCAACTCTCTACTTCTGTTAGTTTGACTATCTTGAATTC
CTTATATAAGTGGAATCATTTGTCCTTCCGTAGTGGGCTT
ATTTCACTTAGCCTAATTTCCTCCAGGTTTATCTATGTCA
CTGCATATGGTAGGATGTCCTTCATTTTTAAGGCTAAATA
ATATTCCATTACACGTGTGTGGCAGATTTTCTCTATTCAT
CTGTCTATGGACATTTAGGCTTTTTCCATATCTTGGCTAT
TGTGACTAATACAGAAATGAACATGGGAAAGCATATATCT
CTTTGAGATTCTGATTTTAATTCTTTTGGATATATACCCA
GAATTACATTTACATTCTCACCAACAGTGTACACAGGGTG
GCTATTTCTCCATGTCCTTAATAATACTTATTTTTGGGTT
TTTTGGTTGTTTTTTTTTTTATAATAGCTATCCTAACTGA
CATGAGGTGATATGTCATGGTGGTTTGGATATGCATTTCC
CTGATGATTAGAAATGTTGAACACTTTTTCATATATCTGT
TGGCTATTTGCATGTCTTCTTTGAAGAATTGTCTATTCAG
GTCCTTTGCCTATTTTTAATTGTATTACTCGAGTTTTTTT
GTCATTAGTTTAGGAATTCTTTATATATTCTGGATATCAA
CTGTTTATCAGATATATCATTTCCAAATATTTTCTCCCAT
TCCATAGGTTGCATTTTCACTATTTATTGTATGCTTTGAC
ACTATCCTTATTTTTTAAACTTTTCTGTGAGTTTGAAATT
ATTTCCAAATAGAAATATTTTTTTCAAATTAAAAAAAATG
AACAGACCATTAATGAGTTAGGAGATTGAATCAGTAAACA
CACACCTCCCAACAAATAAAAAAGCCCAAGATCAAATGAC
TTCACCAGTGAATTATAGTAAACATTTAAATAATTAACAC
CAATCATTTTCAAACTCTTCCAAAAAACTGAAGAGAGAAC
ACATTTAAATGCATTTAGCAGGACACTATTACCCTAATAG
TAAAGCCAAACACAGTTACTACAAGAAAAGAAAAGTACAG
GCCATTATCCCTGATAAACACAGATTTAAAAATACTCAGT
AAAACACTAGCAAGCTGAATTCAACAGCACAGCAAAAAGA
TTATTTACCATGATCAAGTGGGATTTATTCCTGGGATTCT
AAAGGTAGCACAGCGTATACATATTAAAACAAGGAAGGAT
AAAAATCACATGATTATCTCAGCTGATGAAGAAAAAGCAT
TTGACAAAATTCGAACTCTCAAAAACTAGATGTAGAAGAA
ATTTATCTCAAAAAATAAAGGCCATTTATGAAAAGCCAAT
ACACTTATGGTCAAAATCATTATTCATAATAAAGACTGAC
TCTTATATTAATACAAATTTTAAGTCACTAGAAAGATGTG
AGACCTTTTGCATTTTTATTCACATATGAAATTCAAGATA
GCAAAAGCATAAATTAAATAAACTAAAATATATACACATC
TACAATTACATTGAAGAATTTGAATACATCCTTCTCTGAA
AGTGACACAGAAAACAGAAAAAAACTGTGAGGATATAGAA
TATTTGAACAACTTAATATCTTGATTAATTTGATAGATAT
CAGTATGCCATATTATACTTAAAAATGATTAATTTTATGT
GAAAGCTTGACTGGATTAAGGGATGCCCACATATCTGGTA
AAACATTATTTCTGGGTGTATCTTTCAGGGTGTTTCTAGA
AGAGATTAGCATTTAAGTAGGTGGACTGAATAAGGAAGAT
TCACCCTCACCAATGTAAGGACACATCATTCAAGCCATTG
AGGGCCTAGATAAGAAAAAAGACTATGGAGAAAGAGTGAA
TTCTCTCTCTTTTGAAGCTGAAACATCCGTATTCTCCTGC
CTCTGGACATCAGAATTCCTGGTTCTTGGGCCTTGGGACT
GTGACTAAATTATACCATATGCTTTCCTGGGTTTGCAGTT
TGCAAAGAGCATATCGTGGGATTTCTTGGCCTCCATGACC
ATGTAAGCCAATATCATAAGTCTCTTCTGTCTGTCTATAT
CCTTTTGGTTCTCATTCTCTGCAGAATCCTGACTAATCAG
TAATCATATACGTATATGTATATTACATGTATTTTCAAGT
ATACACAGATTATTAACCAATAAATGAACATTTGATGTGC
TTAAAAAGTCTGAATACATTTCAGACTTTTTAAAGACTGC
CACTGTATAGAGTAAGTTATCTGAAAACAAAGCAAGCATT
TTAGAAATCAAAAATAAAAAGATAAACTGAGCGTGATGGC
TCACGACTGTAATCCTAGCACTCTGGGAGGCTGAGACAGG
AGGATTGTTTGAGGTCAGGAGTTTGAGACCAGCCTGAGCA
AGAGCGAGACTCTGTCTCTACAAAAAATAGAAAAATTAAC
TGAGCGTGGGGGCTCAGGCCTGTAGTCCCAGCTACTTGGG
AGGCTGAGGCAGGAAGATCGCTTGAGACCAGGAGTTTGAG
CCTTCAGTGAACTATGATGATGCCACTGCACTGTAGTCGG
GGCAACAGAATAAGATTTTATCTCCAAAAATAAAAAATAA
ATGAAAAGATAATTGAAAACCCCATATATATGAACTAAAA
ATGTGAAAAAATCAGAAAAATAAATTCAAAGAACTAAAGA
AGAGTAGTAATGAAATAATTGTCAACCCATGTGACCTAAT
AGACATATATAGGACATTGTATCTAAAAACAGCAGAATAC
ACATTGGTTTATATTTTCTCATGGAAGATTTGTCAAGATA
AATAATATTCTTATATATAAAACTAATTTCCACAAATATA
AGAGAATATGTACCTTACAAAGTAAGTTCTCTAAGCACAG
TGGAATTGAACTAACATCATAATAGAAAAATACCTGGAAA
AATCCCCAAATATTTGGAAAATCCTAAGTAACTCATAGGT
CAAAGATGAAATCACAAGGGAAATTAGAAAACATCTTGTG
GAATAGGAACCAAAACACCACATATAAAACTTATGGAACA
CAACTAAAGGAGTATTAATAGGAAAATTGGTAGCATTAAA
TACTTACATTAGAAAGGGAATACTTCCTGCAAATATTTAA
GGTATATATAATAACATTGTAGCGCATTTTTCCAGAAAAT
CAGAAAAAAGATTGAAAAAGAGGAAACATATCTCAACTGG
TTTTAAGAGATCAGCATAAACAAATTCCCAAAACATGACA
TGAACATTGCAAAACTGGCAAATTATAGAGCAATCTCAGT
GTAAAGTTAGAAGAAAAATCCCCAAAATATATCTTCCAAC
TGAATCCTTCACATAGATTTTATCCTGGTCATGCAAGTTT
GTTTTAACATATGCAGTTCACCACACAAACAAAATGAATT
AAAATAAAACAAGCATTATTTCAATAGATGCAGAAAAATC
ACGCAATATAAATTTTAACCAGCTTTTATGATTTAAAAAC
TCTCGGCAAAGTAGGAATAGAAGGGAACTTCTATAGACAG
TAATATCCTTGGTATTCAATTTCAACAAATATAATTTTAT
TTTGCCTGTTACATCAGTATCCTAATGCAAATATTTAAAT
TATATGAGAAGTGGTTATGAGTTTTTACTGTAGCACGATG
GTAAGTGCTGTCATTTCTCCCATCTCAAAAAATATTCTGT
CATTTGAACTATCACTCTCTTATGTCTCATGCCCCATCTC
TTTGCTTCTTTTACATCAAAATATTTTTCCTCAGAAGAGT
TATTTATACTCAGTTCAATTCCTCATGTCCCAATCTTTCT
TCAAGTTATTTCAATTAAGCTTTCCCTCCTCCCACTCAAG
CAAAACTTCTCTTATCAATCTGTCTCCAACAAAGAAATAA
AAAACACACTGTAATGTGCACAGGACAAGTTTAATATAAA
AAGTATATATTAATTATAACTGAGGATTGGAATAACAAGG
TATTGGCTACCAACAAGTAAAAAGAATTATAAAGAATACA
GGAATAACAGAAATAAGAAGCAGGCAATACCCCTAGGGCT
GAGATAGGGGCTAAAAATGACTCTTTGCCACCATACCCCC
AAGACTGAGCTCCTTATCTTGTTGGATCTTGGCTCACTGG
ATGACAGAAAAGTTGTAGTGGCCCTGTACTAACAGAACTT
GCTTCAGGAATTTGCAGGAAGTCTGCTCTCTGGGGTACTA
TGGAAAGCCACCCATGGGAAGGTGTCTCACTGGAGACACT
ACTATAAAACCTCCTACTGGGGATAGCTATGAAATGAGAG
CAGGTCCTGAGGGAAGCTGCTGGCCACTTGGTCCTGCTGG
CTGTTGTATATGGTAAGAGCTAGCACTGGAGAAGTTGTGA
GTGATATCTGATACTGGAGAAAACCATGGATGCAGAAAAC
CAGAACCAGAAAGCAAAACTTTTTCCTCCTTCAAAGTCAC
TCTAGCAGCCTCTAGGGTCAAAGTTTTAGGGCCAGATGGT
AAAGGAAAAAATACAGTAAGAACCCAGATCCATTTTCACA
GAGTAGTCAAAAAAAAAAAAAAGAAAAGATTTTGAACTGG
AGGCAATAAGTGGAAAACCAGCACAATTACCAGTGTCCTT
CAGTGTCTATAGTGGTCAAATTTTAGTCCTGCAAAGCTTC
TACACTCAATATTTCAGAAAATGTTTAGCTCTGCCTACAA
ACGTATTCTGAAACATCCCTCACAGTCTCCACAAATACGA
CCCTGCACTAATCATTTCTCACCTGCAATATTGCTAACTA
ATCTGTCTCACAACATTCTATTAATCATTTTAGGGCATTT
GGTAGATTATGACATTCTTATACTGAAAAGTCTCAAACAG
CTTCTTAACTCATTTAGAGAGTAAGTAAAAATTCCTATGA
CTTGTAAGGTCATCCTTGGTCTGACTTTCCTGTCTCTCAC
TCTGTTGATCCTGATAAATGCCAAAATTCTCCGACCTAGG
CTTTGGGCTTCCAGTTTCCTGTGCCTGGAATGCTCTTCCC
ACAGATATCTGCATGACTCTCTCCTTCATCTGCTTCAAGT
TTTTATTTAAATATCACCTAAGTGGTACTTTTCTGACCAT
AAAAATCCCCCATATCTTGTCTTATTTTTCCCTATAGTCC
ATTTGATCATCTAAAATTTTATGTATTTGAACTGTTTCTT
TATTTTTGTTCCCTCCTGCTACAATGTAATCTCCATGACA
GTAAAAATATTTGCTTATTTTGTTTATTATTGTATTCTCT
GTGCCATAGACAACACTTAATTTATAGTATTACTCATTTA
AGTTCCCAGATAAATAAATGCATACCCAGAACTATATGTA
ACGATGTTCATTACAAAATCTCCAATTATGGTAATGAGTC
AATCAATATATTAGTTATTTTAAATATCCAAATTTTTATC
CCACTGGCTGCAATTTTTTTCTTTCCTTTGGCATTTTTTG
ATTAAAATATAAATTCGCTTATAAATACCCAATTTCCTGA
AAAATGGGCAAAAGGGCAAGGGTTCATTACCAGCTAAATG
AATAAATCAATTAATTAATAACCACATAAATAAATACTTT
AAGGTGGCCTGCAAATGTTTGAAATTTGCTTTATTCTCAC
CATTAGGAATAAATGTAAATATAAATAGGTGCTATTCTGT
ATCTATCAAAATTCTAAAAAAAGGAAAATGCACAAAGCTT
AATATGAGCAGCCACCACCGAAGACCCTTTGCAAATATTG
CAGATTGTACCTATCCTTTTGGAAGACACACTGTTGATAC
TCTTTAAGGATCTTGAAATATGTTCATAAATTTTGATGTA
TAAATTATGTCAAAACTCAAAAATGAGAAAACAACTATAA
ACATGGACAGAGATATATATTTGTACACTGCCATCACAAT
TTGTATATTTAAATTAGAAACACGAACTATCCAACAATAG
GTACATATTCAAATCATACTAGCATGCAGTTATTAAAAAT
AATATTTTGTGCAGTATTCAATAAAATGGAAAATACAAAT
AATTTAGAAGAAATGTATTCAGGTATTTATTAATTTACAC
ATGTGATTTGATTCATCTTTTGAAAATGAATACACGTGAT
TTCACTTAAATGTAGACTCTAAAAAGGTCCAATACATCGG
AGCAGAGTAGAATGGCGGTTACCAAGGGGCAGGGCAATAG
GAGAAATGAAGATCTGTTGGTCAAAACGTACAAAGTTTCA
GTTATATAGAACTGGGGTCCCCAACCCCGGGCCGCCGGAC
AGCTGGCAGTCTGTGAGTCTGTGGCCTATTGGGCCCCCCA
CCCCCACCCCAGCCTCCGCGGTGGGAGCGCGGCGGCAGGC
AGGCGAGCAAGGCTTCATCTGCATTTGCTGCTGCTCCCAT
GCTCGCATCACCGCTTGTACTCTGTCTCCTGCCAGATCAG
CAGCGGCATTGGATTACCATAGGAGCACGAACCCTACTGT
AAACTGCACATGGGAGGGATCTAGGTTGGGGCTCCTTGAG
AGAGTCTGGTGCCTGAGGATGTGGGGTGGAGCTGGGGCGG
TGGTGCCAGCGCTGGGGAGCCACTGCAAGTGCAGATTGTC
ATTGGCAGAGAGGTTTGACTGCACAATAAATGTGGCACGC
TTGGGTCTTCCCAGAACCATGGCCCCCACCAGTCTGTGGA
AGGATTGTCTTCCGTGAAGCCGGTCCCTGGTGCCAAAAAT
GTTGGGGACCACTGATATGGAAGGAATATATCTAGAGATC
TCATGTACAGAATGATGACTATAGTTAATAATACTGTATT
ATATACTGGAAATTTGCTAAGAGAGGAGTTTTCAGGTGTT
CTCACCTACACTATATTAGAAGATGGATATGTTAATTGGC
TTGACTGTAATAATCACTTTACTATGTATAGGTACATCAA
AATATCATGCTGTATACTTACATAAATTTTTATTAAAAAT
AAAAATGAAAATATGGAACAGAAAGAAAAAAGTAAAATGC
ATACACAGAATCTTAAACTTCATTACCTACTAAAAGAAGT
TCCCTGATAATCAGAACAGTGAATTAAATAAATGTCAGTT
ACATGTTTGTTTATATTGTAACTTTTCCTTTCATTTTTAT
ATGTGTTTTGCATTCATAATTATACAAATTATTTAATGAG
TTCACAATGAAAATATTTATTAAGTATCTGCAACATATTT
TGGAAGTGAGAAATGTTACATATTTTAAGTCATAGTTACT
ATAAGAATGTCTTTGCTATATTTATATATATATTCCCCTT
GGGAAATATTATTTTTCTGTTAGTTTTTATTTTAAAACAT
TCACCACTACTGGGAGATAGCCCAGATTTTTCTAATCTTT
CCCCACTATAAATAATGTTACAATGAACACCTCTGAGCAT
ATATCACCATGGGCAATTAAGCATACTTCTGACAGATAGC
TTCCCAGAATTGGAATTGCTGATCCAAAGTAAATGAACAT
GTTAAAATATGATCATTACTTTCACACTGCCCTCAGATAT
GCTGTTAAAAATCATACTTCCATTAATTTTATATAATAGT
ACCAGTACCAGTTTTCCCACACTGCATACTACAATTGAAT
ACTATAAATCCAATTAATTCTTATCTATATGATAGGCAAT
AAAAGCATCTCATTGCTGCTTCAACCTGAATTTTCTGATT
ACTGTAATCTGAAATGTTCCCTGCCATATTTATATAGTTT
ATATTCCTTTTTTTGGTGAACTCTATTTTCAATCTCCTTT
AATCACTACAAAAAATGGAATATGTATGGAAACAAAATTT
GTTTTGTACAAGAGTATTTTTTTCTTGTCTAAAATCTGTT
TGAATTAGGAAAGAACAAATCACAAATTCACCCAAACAGT
ACAATGTCGGTTTCACAAGAGCAACACAATGTGAATAGAA
TCACACTCATAAATATCGCTCGTGACAAAACAAATGCCTT
ATGTACAACAATAGTTCATTTTGCATTGACAAATCTTTTT
TTAACATCTACATATGGTCAATTTCTCTCTTTTTATGTTG
TATATTTTTCAATTGCACCTAGGAGTCATTTTAATATAGA
TAATTGAATTGCAGTTAATTCTCCATCTGCTGTTCCAGAT
TGGTTACACACTACTGCTGATTTGAGGCTGATATTTTTCA
TTTATATTACTTGATCATTTTATTCACTGTCACATCTCTA
ACAGTATGTGACATTTACAAACCATGTCATGTGAACACAG
TTTAAAATTCTCAAAATATAATTCTTTATTGAAGCATTTT
GAAGTCTTACACAAACCTTTATATGATCCATGTTTTGAAT
TTTAAATTACTATATTTTAATTTTACTTGTGAGGTGTGTA
ATCTCACACCAACTTTACAAGTTGAAAGATGTTGAAACAC
TATCAAGAGTTCCATTATTTTTAGTGTGTTACTTTAATAT
GCAGAATAGATTGATGACATGGCAAGTTGATAAAGTATGT
TACCTTTTATTTATTTAGGAAACCTGAGGAAGCCTGACAC
TATTTTATCAGAAAATTATAAGTTGAAAATACTGCATTTT
TATGTATAGACTTTGTAGCATGGATTCAACTTTATATGCA
TAAATTATCTTTTTAATGTTTGAATAGTGGATTACATTTT
TAAAGTGCTTTCACTTTATTTGATCCTGTTATTTGGATCC
TTTATTTGGATCTTGTGTATTGGTAAAAGAATTACTTTGG
AGCCAGAAAGAAGGGTAATTAGGCACTAAAAATTAGGTAC
TATTTTTAAGTCTCAGTTTTAAAATTGTGCTAACAACATT
TCTACTTTAGGGTTTCTATGAGGACTAAATGAGAAAATTC
AGTAAAAATAAATTAAATTCAACATGTGTTTATTATAGCA
TTACCTCCTTGATTCTTCCCTTTTTAGGGTTTGTGAATCA
AGTGTCATAGAACTTTAAATTGCTTGCCAAATTTAACCTA
TTTCAGAATCACCAAGAACCCATGTTCTTCATTCTAAAAT
CTGCTTTGTAAAATGTGGAATAGATTATGAATAGTAGCAT
CATGCAGTTCAATCTGTTTATTTTGTAACAAAGAAATCTG
ACTCACAGTAGGCTTAGTGGATAACCTCATAGCCAGACCA
TTAAGTTTTGAGTAGATCAGAAATTATGATGAAACCTAGT
TTTGTACTTTGAGATGTATTGACATTGCAAGTACAAAAAG
TATTATTTGATAACAGTAGAGTGTGTAGTGTTCTAGGAAA
ATGCATTGGATTTTGAAATAGTGAGGAATATTATTTCTTT
GCATTTTTGTTTTGTTTTAATGTATGGGAAATGTTGCATC
TCACATTTGCCCTATTTAAAAATGTATACAAATATATTTT
CTTTACTATTTCTATTAACTCACAATGAAAAGCCACCTCC
CTTCTGCTTCTTTAAATTTGCAGGAGAAAGCCTTTGAAAA
TGTCCATATCATATAGTGTCATATTATATATCATATCATG
TGATATCATATTAGATCATATCATATATTAAGCATCTCTA
AGCCAGTTATATAGGAATTATTTTCAACCCTAAGAATTTT
TATATATTTTTACAAAAATACATATAGTCACGCATCATTT
AATGATGGGACTACGTTCTGAGAAGTGCTTTGTGAGTCGA
TTTCACCTTGGGTGAACATCATAGATTATACTTATACAAA
CCTAGATGGTATAACCTACTACACATTTAGAATACATGGT
ATAGCCTACTGCTTGTACACTACAAACTTGTATAGCATGT
TACTGTATGGAATAACTGTAGGAAGTCATAACACAATGGC
AAGAATTTCTGTATCAACAAATCTAAACATAGAAAAAGTA
CAGTAAAAGTATGGTATAAAAGATTTTAAAAAAATAGTAT
ATCTATATAGCGCACTTACCAGGAACTGAGCTAGCAGCAG
TGTAAATTGCTCTGGGTAAATCAGTGAGAGAGTGGTGAGT
GAATGTGAAGGCCTAGTAAATAGTAAATTTATTACTATGC
TATTGACTTTATAAACACTGTACATTTAGGCTACACTAAA
TTTATAAAAAATTTTTTTTCTTCAGTAATAAATTAACCTT
AGCTTACTGTAACTCTTTTACTTTATAAATATTTTAATTT
TTAAAACTTTTTGACTGTTTTGTAATAGCACTTTGCTTAA
AACACATACACATTTTACAGCTGTGCAAAAATGTTTTCTT
GCTTTATATTCTTATTCTATAAACTTTTTTCTATTTAAAA
ATTTATTACTATTTTACTTTTCAAACTTTTTGTTAAAAAC
TCAGACACAAACACACACATTAGCTTAGGCCTACAAAGAG
TCAGGATCATCAATATCACTGTCTTCAACCTCCACATTTG
TCCCACTGGAAGGTCTTTGGGGCAATTACTTGCATGGAGC
TGTCATCTCCTATGACAACAATGCACCAATGCCTTCTGGA
ATACTTCCTGAAGGATCTGCCTGAGGCTGTTTTATAGTTA
ACTTTTTTTTTATACGCAGAAGGAGTACACTGTAAAATAA
CGATAAAAAGTACAGTGTAGTAAATACTAGGGGAGTGGAA
TTTTTCAGCTTCCTTATAATCCTATGGGACCATCATCATA
CAGGCAGTCCATCGTTGACTGAAACATTGTTATTCAACAC
ATGACTGCATAAATATTTTTTCACCAATTTTAACTGATTT
TCACCAATTTTTCACCGATTTTGCCACCAATTTTCCAGGT
ACTTAGCTACCCAATCTGTCTGAGTGACGTACAAATTGCT
TCCTGTTAAAAAGCTAGAACTGGAAAATCACAAGATCTAA
CAGACAATTATATAGACTTTTATGCATTGCAACAGAATTT
TAAAAATTTTGCACGTTTTAATTATATAAAAGAGATACAT
AGTTTAAGTTTTGTGTGTTTACAGATTTCCAAAAGATATT
TTAATTATCCACCAGGAGCTTATTTCAGTATATAGTATCA
TGAAATTTATGTATGCTTAAATACTGGCAGAAATATGAAA
CACTTCTTATGGGAACCAAAGTACTAATTAGAAAGAAATC
CTGAGGCCTTGGACATATTCTGTTTCATAACTATCAAAAA
TCAGTAACACTTATAACTTTGACTCAAAAGGTACATAAGC
AATTTACGTAACCAAAACGTTTGTATCCCTGTAATATTCT
GAAATAAAAAAATTTAAAACAATCAGTAACAATGGCTTTA
ATAAATTCCATGCAAAACAAGTTATGAATTATCTATATAA
TGTTAAGAAACTAAGACATCCTTTAAAAATTATCTTGCTT
TCTTAAAAAGACAGTATTCAGCAAAATTACTTTCTTTTAA
TGTTCTTCCTGTGTATAAATGCAGTAGAAAATCAAGTGTG
TCTTTATTGATTTATTATTTTTAGTCATAAATTTACCTTA
TGAAAATTCAGCAATTATGTCTGTTATCACAATGTATCAT
GTAAAATATTTAAAATTATAAGTATTTCCTTAATTTGTGA
TTTTACTTTTTATTTGCTAAAATAAATCACATATATAGTT
TCCATTTCCATTTTTCATCATAAAGCAATGTAGCAGCCAA
GAAGCATACTCATGAAGCACAAATGTTCAATACATGCACA
CACACAAATGTTGAACACACAGACACAAATGTTCAAATAT
TATGAAAATATTGCTAGATTAGCTGTTATAAAATAAAGCA
AATTATCAGGAACTTTACACTTTCAAGAGTATTTTTTTTC
TTTTTTCTCTACCAAGGATTGGAAACACTTCAGATTTATG
GCAAAAACTGCCACGTGTGAGCACTACAGATCACAGCTGT
GCGAAAATATTTTCTTTCTTTGTATTCTTATTCTACAAAA
CTTTTTTCTATTTAAAAAAATTTATTCATTGATATTGGAA
ATATCATTAACATATCTCTGACTTCTAAGGTACTAGTATT
TCTGCTCTTCAAACCTATGTTTCCTCATTAATCCCGGAAG
ATTCCTACTCAAAGTGTTGCCTCTCCACGTGTTCTCATGA
GACTTGAGGCATATGGGTGCAACCTTCATGAGATGTGGTC
ATAAATGTATGTGCACAAATACATTCAAAACAATAAGAAA
TACATAAAAATTTATAAATAAAAATCAAGGAAGGACATGT
GAATTAATTTCTCATAGGTAAATGGAGATAATGATTTTGA
AAATATGACTTTCAGGTATTGCATTATAAAATGTCATACC
TGGAGCATCCTGGCTTTCACACTCAGCTGTTCCTACTTCT
CTTCCTATGCTAGTTAATGTGTACTCATTTTTTCTTAAAA
TAATTTCAATATTATGTTGTATAGGTTTTTCTCTTTAATA
GAATTGGAGAAATTATATTAAAAATATAAGAGATTATCTG
GCAAATTATTCTTTTTAAAGTTCAGATTGTCATAATTTAG
AATGGCATTTGTGGGATTGCACTGTGACAACATATCTATT
GCTGGAACTACATTTCCCATAATCCAATTCTGATGGAGAT
GATTTGCATAAGTTTTGAAATGTGGCACTGAAACATAAGA
AATATTATTTTTACAACAAGATGCTCAGTGCAGTTCACAT
TTGTTCTTCCTGATGTTCTGGCTTATCTTGTTGCCACAGG
CAGCAGCCAGACCTTCAGCTCCTCCAGCTTCCCCTGGAAA
TTTTCTTTTTAATATTTTTCTACTCCTGGGAGGGATGCAT
GTTTAGTTTCATGGTTCCAGGTTCTCCTGTAGGTCACATA
CATCATTAAAGTTGAAATCTGGGAGGCAGCAAGTGGCCAA
AATGAGTCCCAGCTCATTTTTATTAGTTTCAATTTTTTTT
GCACCCCACTGCCCAATCTTTTCCTCCCCACTATCTGCCC
TGCTTGCTCAGGACTAATACCAAATGCAAAAATAACAGCT
GTATATAAACTGTTTAAACAGTTCCCATAATTGCATAAAA
TCCAATCCTTATAATAAATCTACATTTCTATAGACATACC
TACATACAAATATCTATCATCTAGCTAGCTAGCTATCATT
GCCTGTTGGTTTTGTTCAGTATCTCTGATTGAACTTGAAA
CGATATAGCAGTCTCAACATAGCAGAATAAAAATACCAGA
GTTTGTCCAGGTGCCTTCTAATAGGCAATGCCAGAGACTG
GGTTCCAGAATGCTAACAATATTTTCATCATTACTGATAT
AGCTGACTTTGGTATTAAGACATATTGCAAATAATATGCA
TTAATCTTGACTATGGGTAATATCATGTGGGTGGATGCTA
TTGACGCTGCACCCAGATCTCCTCTGATCACTTCTACAGT
TTTTATGCACTGATCCTCTACTTTTGCTGTGCTTTGTGTC
TAACCCACATTCACAATATTCTTTTGAAGACTGCCTTTGG
CTACTGCAACTGCTTCACTTGTATGCACACAGACATGAAA
TTTTCATTCCACTATCTCTGCTCATGCCCAATTACTGATT
GGGTACAAAAACTCAGCTATCTTTTCTCAAGATAAGTCAA
ATTTTGAGATGTAATTTATGCTGTAGAGCTGCATCACTAT
CTCTCCATGACATCAGTTTGTAGATGGTACTTGGCTTGAA
TTTGCACTTTTGTTTCAATTGTTCCCTATCCTGCTTTCCA
CATTACATTACTAGTCTCAGTATGGAAAAGATCCTTAATA
TATTACTTGTACATGAATTCTAACTTCTGGATTAGATTTT
GGTGAATCCAGCTTAAGATATCATGGAATGGACAAATAAA
AAATGAATTCTCATTTTTAAAGAAAACTCATGAAATGAGG
CCATTGCAATAAATGTGAACTAAACCATGGTCAATGGGAT
TCTATTGTTTTAACTTACAAGAATTCTGATAAGTAACATA
TCTTTATCATTTTTAAGAACGTATTTTGTGTCCATTTAAA
AACCTGAATGAAATATAACCCAGAAGAAAAAAGTTTTTAA
ATGTGAATGGCATTTTTAAAAATAATTTTTTATTATAATA
CATTAGTTAATGAAACCATATCAGTATACTTTAATATATC
AACAATGACAATCAATGTCTGAATTAAGAACAATTTTTAG
TGACTCCTATCAGCAAATGCTTGACAACTTATGTATTATA
TAATTATTGCTTACATATATTTTAAAAGAAGCAAATTATT
ATAAAAATATGTAAGATGTATTTTCTATTTGCAAATATGG
AGTTCACCTCATAATCAAATATTAAATCTATGTGAAATTC
TTTATTTTCCCTTCTCAGCCCTTTCTTCTACAATTTGATA
AGGATAATGACTTAATTTACCCAGACATCCTTGGATTTCT
ATGAGTGTACATATATTCATTATTTGTTCTCTTGAGGTTG
CTTGTTTAAATGTAATAATTTCATCAAACTTTTTCTCCTT
GTTCTTAATGGATCAATGTACTTCATTATTAATGCTTTTT
CATTTATTATATTTGTTAAAAGCTCTTTTATTACGTGATT
ACTTTGGCCAGCATTAACTTATTTGAAATGCAAACATGAT
ACAGTCTTTCTGGGACAAGGAGATGAGGTGACAGCTAATC
AATGATAGACTTTGTCCTTAAGTTGTTCAACTGTCAAGGA
TAAAGCATGTCAATCAGTAAGAACTAATGCACCATCAGTT
ATAATTACCACAGCAAAAAAGTCACAAGTATCCCATCAGC
TCCCAAATATTAAAAGTAAGTAAGAATTAGTACTATTGAG
TGTTCAATTTCATTGTCCTATATTTTACTTTAATTAACAA
AAAGAAATATTGAGTTAATTCTACCTCTCAGACCTATCCA
TTGATTTTTATATAAGCATTTTCTTGTCCTTGACTTAGTA
GTCAAGAGATTTTTAGCCTTTAATTATATCCATAGATTAA
ATACATATACCAATCTAATTCATGGAATGATGTGAATTAG
AATGGTCATGAAGCTTTGATTAGAAAACACTGCCACTTAC
TACTGGTATGGCCCTGGGCAAGTTACTTCAGTTTCTACTA
TGTTGATTAATAATTATAGGGATATTAAGGAGTATAAAGG
TAAGAATATATTTGAAAGCATATAACACAGATGCTACTGA
TAGGAGGAAAAATAAATGTTTTACTGAATGAATACTTTTA
CAAGATTAATATTTTTAACATAATTCTTGAAATTAAAGTA
AAAGGTTTTACATAGTTTAGTTTAACCCATCTTTTCCATA
GAGATTAACCTATATGCTCATGTTTCAAAATAAAGAGCCA
AAAGCAAAATAAAGTAAAAACTGTTCATTTTATATTATAT
ATTTAACACAAAAAGACACATACACATGCATATATACATA
CACAGGGAACATGGAAGTTTCAATAAATAATGGAATGGCA
GATCATTTTTTCTCTGGAAGGAAAACCAAATCCTTTGTGA
ACCCCATGAATATTATGACCTTAAATTGCTGCTACTTTAT
AAACTTTAAATTCATTGGAATTTTTAAATTGTCTTTGTTT
ACTTTCTGTTTTGTTTTCTTGATAATAGACATTTAAAAAT
TATTAATTAAAATATTTCTTTTTATAAAAGTTTCAAGATT
GACACATTAATCCCATGTGAATACAAACTTTTTTGTGTGT
AACTTCTTGAATTAACTCATTGAGCCATTTGCAACCTTGA
AATGTATAATTCATCATGTCGAAGTGCCAGCTACTCAGTT
CCCCATGGGCCTGTAGTTCAAGGTTGTGAGGATGTGACGT
TTTGAGTATCACAAGGAGCTGAAGGATTACAGAAACAGCC
AGACACTCTCCATCTTTGCTTCTAGACAGCCAACACATAT
GGTTCCTGTCACAAGGTAATTTTTAGTGACCACTGGAGCC
TTTCAAATGGAAAAATGGTAACCTTGAGCATAGGCAATCT
GACAACATCAGTACTTGTTCAGAAAGATCTTCGAGTAATT
TTGAAGTGACTCAACACACTGTAACTTTAGGCACATTTTC
ATTCATGTATCAAAGAGATAATAATTAAATATTAATAAAA
ATAAATGACTTAGTAGTTATTGTGGAAGTTTGGGAAAGCA
CATCTCCTTTGATACAGATGAAGTTAAGTATTATACCCAT
ATGGGGGAAAAAGATGATAGGGAGAACTGATTTGTGCTAC
AGTAGGAATTAGATTTTATCACTCAGATATATGTCTTTGT
TTCTTTTATGCTGTTTCCTGAAAACGAACTTACAGACATT
TTCTTTGTAGTGACAGAGCCAGGTTTGCAGTTAGGAGCAC
AACCAAGTTAATCTTAGAGATAAGTTGAGTTACTGTTTGC
AGGATCTCCTCCCTTCTTCTTTCCCTTCTCTCTGACTCCT
GCTTTAGCTGTTACCTCCATGAAATCTGAGGTTAATTAAA
TAAGAACAGAAGTCATTCTGCACTGTAGAAACCTAAAAAC
AAACAGATGAACCGACCAAAACCAATATGCTGCAGCCCCA
AGTTTGCTGGCATCAGGCAATAAAAAATTTCAAGCCATGT
TTACAGCAAATTTTGACAAAATTTAAATGTATTTCTTTTC
TGCCTCTTGTTTATATTAAAAATGTTTTGTAAAATCCTTC
TAGTTATGGCTCTTCCATTATCATAAAAGCCCACATTACA
CAATAAGCAATGGTGGAGTCATTTAGGAGACGGATGGAGA
TCCTAGAATAGAGTTCTTACTTTCTATTAAGAAACATTTA
TACTAAATGTCCACGTTCATGTAGACTCTTAGAGTCATTG
TGTATAACTATAGACCATTAAAATTGGATAATTTTCCAAT
GGATGTGTTTCCCAACATCAAGGCACCAAAGGGTATATCT
TAGATAACATGTGTGTCTGCTCTATGGCTAAGTATGACTA
GGAGAGGACAAAATTCAAACGTACTAATACTATATTCAAC
ATTTCAAATGAGGATAATAAAAATTCCAGCATCTACTTTC
ACCTTAAAAATAAAAAGAGAATATATGAACATGTCTTTGG
ATGGAAATTATTCATAATCAAAGCTATTTAATGAAGAAAA
ACAAGGAACTATCCAAAAAAGAAAAAGAAGAAATAGAGAA
CATAGAACAAACTGCCAACCAGCTTCATGTCTCTTTACTT
AAATGATGCTAAGGGATTATCCAGTTAAAAATTTATCATT
TAAATATTATAATATTTCCTAACAAATTAGAGGAACATGA
AAAGATTTTGCAGATTCTGATTTTCCCTTTAAAAAACAAG
AATCTGCAAGGGAAGAAGTGATGGCAACATTTCTGGGCCA
CATTCAATAACACTTTACTTTTATGGTGAGAAAGACAACA
ATGTAGAATTTTATTGGACCAGTAGGTATAGCGTCATTAA
GTGATCTTACGGACTGTTCACTTGCATGTTGACACAGATT
GAGGCACTATGTCCATAAAAATGAAACCATAAGGTAGCAT
AAGTACCATTACATTTTTTGCTGTGGGCATAACTTAATAA
AGCCACTGTCAGCTACATTACACATATCTTAGCTAAATAT
ATTTCAAGATTCATGAATCTAGCAAAGATTTGCAGTCTTT
TCGGTATTGCCAGTATTGAAGATTCATTCTTGCAGTATAT
TACTTATCACTTCAATCTAAGTGCTAGATGCATTTTCTAG
CATGCATTAACATTATCCTTTTATATAAATTCTTAAGGGA
TGAACTGATAATTTAGAGCCTAAGACTGACGCACAAATGT
GACACTTCTTGCCTGGGTGAAAGAACCAGAATGTGTAGTT
ATGTGAGAAGTAAAAGAACTCAGTACACCTTTATAGAAAA
TAAATTTTTGGAGGAAATGATATTTTAAATTGCAACCAAA
ATCTTTCAGTATCTATCTAGTTTTTAAATGCTTCATTTAA
ATGATAAATAATGAATTAGAATTATTTTCTGCTTATAATA
CAAATTTAAAAATAATCCTGGGGAAAATTATAAAAAGCAC
TTTAATTAAATCAACCAATTATAAAGTGATATTAAAGGTA
TTTTAAAATATATATGTACTAGTCAAAATATTGTCTTATA
CCTTAATAATTTCAAACCTATTTTGCTACAACAAATTGAA
TTTAAAGGAAGAATCTTATCCTAGTATAAGAGGTCTTAAA
AGAATGTTTATAAGACTCATTGGGGAGATTTTTAAAAATT
ATTTTTTTAAGTTATTAGTATAATAACTATGTTAAAATAT
GCATAAAATAAAATTTACCATCCTAACCATTTTAAAGTGT
ACAGTTCAGTAGTGTTAAGTCCATTCATATTGTTTGTACC
CAGTCTGCACAACTCTTTTCATCTTGCAAAATTAGAACTC
TTGGCTCATTATACAACTGCCCTTTCCCCTTCTATCCTCA
GCTCCTGGCAACTACCCTTCTACCCTTGGTCTCTATGGAT
TTGACTACTCTAAGTACCTCATATAATAAGACACATATAA
GACACATCATTCAATATGTGTCTTTTTGTGACTAGCTCAT
TTCACTTTGCATAATGTCTTCCGTATTACAGGATACATCA
GAATTTCCATCCCATTTTAAGGCTTAATAATAGTCCATTA
TATGCATATACTACATTTTGCTTATCTATTCATTTATTGG
TGGACACAGACATATGGTTACTTCTACCTTTTGGCCATTG
TGAATACTGTTGCTATTAGTATGGGTGTACAAATATCTCT
GAGACTCTGCTCTCAACTCTTATGTATATATATCTTGAAG
TGAAATTGCTGGATCATAGGGTAATCCTATATATAATTTT
TTGAGGAACCACCATACTGTTTTCCACAGTGGCTGCACCA
TTTTATATTCCCACCTACAGTACATAAGGATTCTAATTTC
TTCACATCTTCACCAACACATGTTATTTTCTGTTTATTGA
TAGTAGCAATGGATGTGGGGTAGTTCTCATTGTGGTTTTG
ATTCACATTTTTTTGCAGATTAGTAATGTTGAATATCTTT
TCTCATGCTTGTTAGCCATTTGAATATATTCTTTGTAGAT
ATTTTCGTTCAAGTCCATTTGCCATTTTTTAATTAGGCTA
TTTGTTTTTCTGTTGTTGATTTGTAGGACTTCTTTATATA
TTATAGTTATTAACCCCTTACCAGATATATGATTTCTAAA
TATTTCTCCCATTCCATAAGTTGCATTTTTATTCTGTTAT
TGTGTCCTTTGATGTGAAATTTAAAAAAATGTTGGTATAG
TTTAATTTATCTATTTTTATTTTTAATTTTTTTTGCTTAT
GTTTTTGGTGACATATACAAGAAATCATTGTGAAATCAAA
TGCCAAATGACTGCCCTTTTCCCATTAAGTGGTTTTGACC
ACATTGTTGAAAATCATTTGACCATATATATGAGGCTTTA
TTTCTGGGCTCTCTATTTATCCCATTGATTTGTCTGCTTT
TATGCCAGTACCACACTCTTTTGATTACTGTAGCTTTGTA
TTAAGTTTTAAAATGAGGAATTGTGAAATCTCTTATTTTT
GTTCATTTTAAAGATGGTTTTGGTTATTTGGGGTCCCTTG
AGATTCTATATGAATTTTAAGATACATTTTTCTGCTTCTG
CCAAAAGTGCCATTGGGATTTTGATAGGGATTGTATTAAA
TCTCTAGATCAACTTTGGGTAGTATTGACATCTTAACAAT
ATGAATTCTTCCAGCCCTTGAGCATAAGGTGTCTTTCCAT
TTATTTATGTCTTCTTTAATTTCTTACAGCAACATTTTGT
AGATTCCAGTGTGCAAGTCTTTTACCTCTTTGGTTAAGTA
TTTTATTCTTTTTGATGCTACTAAAATTGAATTGTTTTCT
TATTTTCCTTTTTGATTGTTCATTGTTAGTGTATGAAAAC
ATAACTGATTCTTTGTGTGTTGACTTCATAAATTGCAATT
TTGCTGAAATTATTTATTAGTTTTAACAGCTTTTTAAATA
AAATGTTTAGGGTTTGGAAAGTTTTTTAAAAGAAATTTTG
AATTATTTGATGAACTTTGATAATTCAGTGTGTGGATGAC
TATTTTTATGGTCTTCATTATCTCTTTTCAAATTTCCCTA
CAACTAGCATTGTTGTGCATGCTTGGGCTTTTTATAGGAG
AAAAATTGCTGGTATCTTGAGACATTGATTTGGTAGCTTT
CAGTTTTTAAGCTTACACTTGTATTTTCAAATTTTCTTTT
CAAAAAGAAAATTGTAAATCAGCTTTAAAAAGAAAATAAT
AATCACCAAAAAATTCCTACAGTACTTTGAGTTATACAAC
GTAAGCATAAAGTATCTCTTGACAATTTTCCAATGCTTAT
ACACATGTATAAGTGTTTTCATTTTGTTTCTCAAAAATAA
TGTTATTAATATATTTCTTAAATATACATATTTTTATTTT
CTGTATTAGCTCCATAATGATCTATTGAATGAAAACACTA
TAATTTGTGAAATGATTGTACAATTGAGCTTTTGATTGAT
TATAAGTTTTTTCTTTCAGAAACAAAATTTATATGAGTAT
TGCTGAATATATACTTTTATGAACACTTTTATATACTGTT
ATGAGATGGACTTCTGACAGGACATTAGTACATATCCAGT
ATGAGAGGGGAGACATGATCAGTCCTCCATTTGATGGTTT
TGCAGTCAATGTCACTTCAGACCATTTATCCCTTGAAGTA
ATCTTTTATCTAATACTCAGGTAAATGTCCATATATATTT
TTACAGAAGGAGTGAAGAGGGATTTATTGTGTATGGTAAA
ATTTCAGTCTTTAATTATGGAGATTTGACCTCTCTTTTGG
TGGATGAGATCTGGGTAGGAGAACAGGGTCAGTTCTAAAA
ACTGTCCAAAGAATGTGATGTTTAAGCCAGTGCTAACTTT
TAAAAACATTTTTAATTATTATGGGTACATAAGAATGGTA
TGTCTTTATAGGGTACATATGATGTTTTAAGACAGGCATA
CAATGTGAATTAATCAAATTAGGGCAATTGGGGTATCCAT
CACCTCAGGCATTTAACATTTCTTTGTGTTAGGAACATTC
CAATTCCACTCTTATAGTTATTTTAAAGTATACCTTAACT
TATCATTGATTATAATCACTTTGTTGTGCTATCAAATATT
GTTCATTCTATCTAACTATATTTTTGTACCCATTCACCAT
CCCTATGTTAACCCCACCTCCTTTCTACCCTTCCTAGGCT
CTGGAAACCATCATTCTCCTCTCTGTCTCCATGAGATCAA
TTGTTTTTAATACTTAGCTCGACATATGAGTGAGAACATG
TGAGATTTGTCTTTCTGTGCTTGGCTTATTTCACTTAACA
CATAATGTTCTCCAGTTCCATCCATGTTGTTTCAAATGGC
AGGATTTCATTCTTTTTTGCAAGCCAGTGCTGACTTTCTG
TTCACCAGCTTTTGATTGTTTTGGTTACATGGGTCAGTAT
ATATAACAACACCCAATTGCCATTCTGGCCTTGCGGACCA
TTATGATAAATACATTCACCTTTCCTATGATTTCAGAATC
CTATTCTTACAAAAAGTCCAGTCTCATAGTAGAATCCTTA
TTGTCAACAAATAACCAGAAAAAGGACAGCCTACAGTGAG
CTTCTCAACAATGCTAGAGCACTACCCATCACATTTTACA
GCATTAATGAAGTTAGTGGCTTCCTGGAGATCAGAGATAG
CTTTTAGTTTGCCTGTTATTAAAGAGAAAAAACAGTCTAA
GAGGCTCAACTCTCTCTGTTTCTTCCCTCAATACTCTGTC
AAGAGAGTTATGACATCTCCTTTATATCTACATATGTGTG
TATATATATGTACACATAAATATAAATATATATATATATA
TAAAAAACTCCTTTTATTCCCAAGGCTGAAGGAGCTATCC
CAGCAGTATTTTAAGAAAGAATATAGGTGAAAGTTATACA
CACAGAAATGTAGCCTGTGCAAAATAAAGATAAATTTTGC
TACATTATTACCTTATAATGGCCCTGTTGCTAATTAGAAT
AATGGAAATTGATATGCCGTCAGAGCAACTGGCAAAAACC
TCTATAGTGTCTTGATAAGTGATTTTATGTGCAAATAAAC
TTGAATGATCCTGTATCAGTCAAAATGACATAGATTACAC
CAACAAATTATCTTAATATATTATTGGCTTAAAAGAACAA
AGGGTCAGTCATTTTCTTCTCATATTCTATGACCATTTGT
ATCTGCTGGGGGTAATGACCTTTGCAGTCCTCAAAATGAT
CATTTTATCTTCTCATGAAATCTCAGAGAAGGTCCCACCA
TCTGGACCTCAGCTATTGATAAAGCAGGGGAAGAAAACCT
TGTAAATCAAGAACGAGCCCACATAGGCTCTGGTCATAGT
ATATTGGCTAAAACAAGTGATGTGACTGTGCCTAATTTAA
AGAGGGAGGAGTGATGCAATCCTGTTTCTGGAAGAAAAAT
AGTGGCAAATACTGGTGTGAACAGTGGTAACACCTACCAT
CAACTCACTGTATTCTAGAGTATAACTTCTAATGTATGTT
AGGCTAGCAAGGTGTTTTAAGAAAAGTTAATTCAATAATA
CTAATATTGAAATTGTAAGAGTAAATTAAAAAAATAATTT
TCCATGGTCCCCAAAGGGAACAAGATCTTTTCCCCTTTGT
TTTCTTCAAGTATATCCTTCCTTGAGACAACTTGTAATTA
CAAATCGTTTCTACATTTCTTTGATATTTAGGTAATTCTT
TTTATAAGCTAAACAAAATGCAAGCATCAAGAAAAATTGC
ACCCCTACATTGTAACTATCTTCTTGTCATAAAAATGGGA
GATGTTTTATTTTCCTTTGGATAAAGGTAATTAACTAACA
CAGATGGTCATCCTAATTGCCAGGTGAAATCTAGATGAAC
TTTGTAGAGCAAATGGTGCTGTCAAGTTCTCTCACATGAG
GACAGTTATCATTTATCTTAAGAACATACATGTAATAAAT
GGTGTCTTCTAGCTACATAAAGGAATGAGGTTTCATTCTG
CCTTTGCAATCTCATTAGCAGATTGCCTGTGATGCACATA
ACAGTCTGGTTTAGTGCTTATTCAAAAATAATACTGGTTC
TCTCTTTCCTACATATATGGAGAGGCATTCTGGGTTGGTA
GGAATTTTATTTTTAATTTTTTCCAGCAGAATGAATATAT
ACACATACACACACACACACATTAATCCCTTTCATGAGAT
CTGTGGCCCTCAAGAAGGCAGGTGCTAACAGTTTTCAAAA
TGAAGTTATAGTGCGCATGTCTTGTGAGTAAGAAAATTAT
TTCCCCTTAATATCAGCAGTCTTTGTTTATACCATACACA
CACTGAGTACATAGTAATAATGTAATAGTCTAAAATATAT
CATCTAAATTGAATGATAAGAGCTAATATGTGCATATATT
AGTAAACTATTATATATAAGCAGAAGGAATAATAATAATT
ATATTTCATAATAAGCACATACCATTTGTACCAAATTCTA
TGGAAAAATCACATATATAGATAGATAAAGAAAGCATGCA
GTCCAGGCACAATGGCTAACAACTGTAATCCTAGCACTTT
GGGAAGCTGAGGTGGAAGGATTGCTTGAGTCCAGGAGTTT
GACACCAGCCTGGGCAACATAGTGAGACCCCAACTCTACA
AAATTTTTTTAAAAATTAGCTGGGTATGGTGGCACATACC
TGTAATCCTAGCTATTTGGGAGATTGAGTCAGGAGGATCA
CTTGAACCCAGGTGATTGAGGCTGTAATGGGCTATGATCA
CGCCACTGCACCCTAACTGTGGTGACAGAGTGAGACCCTG
TCTCAATAAAAAATGCATTGTTAAAGCTATATATGTGTTT
GTATACGTATTTACACATGTATATATATTACATAACCTAA
ATATATACATTTTTATGTAATATAGCTCAAATTTTCATTT
GCTAATTATCATTATAACTATTACTATCATAATTACTACT
CTTGGTTTATAACTAAATTTATCATTATATTTATATACAC
ACACACATATCTATATAAATATATGTATATTTTATATATG
TACATATATATAATATATAAATATATGTATATAGAGAAAG
ACAGAGATTTAAAAAGTAAAGTAACTTATTCCCAAATTAC
AAAGCAAATCTAATTCAGACGAGAATTAAGATATGTCTGT
TTGACTCCAGAGTATACTATTCCTCTAAAGCATGTTGCTT
ATTATAGAAGCATGTGTCTATACTTTCAAATATAGTGCAG
AAGGTAGAATCATAATTCCTCCCAAAGATATCCAAGTCCT
AATTCCTAGAACCTGTAAATATGTTACTTTACATATTAAG
AGGTATTTTTCAGGTGCTTAAGCTAAGTGAGGCTCTCAAG
ATGGCAATATTATCCTGGTGGACCCAAAAAAATCACAAGG
ATCTTTATTAGGAAAAGAGGTAAGCAGGAGAATCAGAGAC
AGAGAAGGAGATGCCATGATGGACGCGTAGGTCAGATCTG
TGCAAGAGATTTGAAGATGCTATGCTGCTGGCATGAAGCT
GGAGGATGGGACCACAGCCAATAAGAGGAGATACCCTCTA
GTAGCTGGAAAAGGCATGGAAACATATTTTTCTCTAGAGA
CTTCTGAAAGAATGCAATACTCCTGAGATCTCAATTTTAA
CAAACTGCAAGCCATTTCAGACTTCTGGCCTTTAGAACTG
TCCAACAATAAATCTGTGTTGTTTCAAGCCACTGATTTTG
TGGTAATTTGTTACAGCAGAAATAGAAAGCAGGGGTGCTG
AATATCATCCATATACATTTTCAAGACACTCTTCTCTCTT
CACCAATGTCCTCCCTGCCCTGAAAGGCCCTGTCCAGCAA
TCAACATCTCACTTTCCCTTCAACTTCCGTTTGGATCAGT
AAATCGGAGAGCAACAACTGGAGATTCTGACAGTGAGAGG
TGAGTGAGTTTGAAGTGGTTATTCCATAAGCTCCCTCCTG
TCAGTTCATTATGTGCAGGCTGTATAACTCCAGCGAAGGC
CAGAATTCTTCCCAAGTTCTTCACACATTTTTGGGTTTTG
TTTACTATCCTCTCTTTGCCTCCTCAGGTTTAGGGGTACA
ATGATCTCCCTGTTGTGAACATGCAATGTATTGCATTATT
CCTTAGGTGGTTTCCCTACACCATGCTTTGAATCATTGTA
AATAGTCCTTTTATTAAACAGAGTGTGTTATGTGTCTACT
GCAGGACCCCTGGTTATATGGTAAAATAGTAGCATTACTC
AGTGAAATATCTGAATGTGACATGATAATCGAAAAGCTTA
TCCTTGAAATTTCTTGTTTCTTTTCCTATAGAAATACTAA
ATTGTACTGAGAAAGAAAAAAAATTTCATCAGCTATTTAT
TTGTGAGCTACATTGATTTGGAAGTAAAAACATCACTGAA
GATATTTTTTATAAGTAGCCATTAAGTATGTTGAGAAAAT
TCACCTTGGGAGTATCAATTTATCAATCAAACATTTTTAA
TAACAGATGATTAAATAAAAGGAAAAACACTCAAATTTGT
AGTATCAAACAATTTACTGTGGAACAATACTTCTAACAAC
ACATAAATTTTCAGTGTATAGCCTCTTTGTGTCCATACTT
AATTATGGCTTAAAATTTGATTTATATTATTTCATATAAA
TAACCATCTAAGGACAACAAAAAGATGGTCCTTGTACCAG
ATAGTGTTTAGGGTAGAAAACAGAAACCACTATAGGCGTT
TCAAACAGAAATAGGTTTTACATAGGAAAAGGGATGCTTA
CAAAATTTTGGAAGGACTGGAAGGGTAAAAATAGAGGGAA
GCCACGAAAATATTAATTTCAAGTTTACCAGCAATTCAAA
GATATGGATGACATTGCTATTTCTTCCACAATAGCGAAGC
AGGCATCAAAGTAGTGACTAGATATTGGACCACGGAGTGA
TCTCTAGCCAGTGCAGCTACTGAAATCTAGCTGAACTTTC
TTACTAGCCATCAGAGCACCAGAAAGAAGTTGTTCCCCTA
ATTTATTCTTTCTAAAATTTGACCTTGTGCAGAGGTGTGT
GTGTGTATGTGTGTGTGTGTGTGTGTGTGTGTGTATATAT
ATATATATTTTTTTTTTTTTTGCAAATGAACATATGGTAA
ATAGTTTATGTTTCATAGGATCTTTGTCACAACTACTGGT
GTAGTAGTCAACTGCTGGTGTGGTGCAAAAGCTGTCACAG
ACAATACATAAAGGAGTGGGCTTGCCTATATTGTAATGAA
ACTTTGTTTATAAAAATAAGTAGTGAGCTACCTTTGGGTC
ACAAATATAATTTGTCACCCCTGCTTTTGTGTATCCAATT
TGTATCCCAAACTATAGTTTCAAGGGAGTCTGAGAAATAT
TTGTAGCTTTTTAAATGCTCCAAATAGAAGGTGAGAGTCA
AAATATTAGTAACTACCAAACTCTTTTATTTATGTTTTGT
TGTGAAAATTATCACTTTCTTAATAAAAGAAAAATCATTA
CAATGAGTGATTAAAAATAGGAAGAGAAAATAAAAGAGTT
TAAGGAACAGAATAATTTTTATGCCCTGTTATCCAGATTT
AAAGAATGCATCAGAGCTTGGGTTTTGTATCTTCCCTAAT
GTAAGTTAGGAAGAAATGGATCAGTTCATAAACCAGCCAC
ATGCCCAGCTAATTTTACTGATGTGGTTCTGAACTTAACA
GGCATGTGAGAGCACTTCATCATTGTAGCTAATAAAATAA
TTGTATTCACTACATTGTACTGCTTTGAGAGAAACTTAAA
TATTACCAAATGAATGATTAAAAAAATTGCAAACAATGTC
TTCATGGAATTAAATCAGCTTAAATATAATAAATTAATTT
TTAAGAAAAAAGTACTTGCAATGCTTAAGCAAGCAATTCA
AAACAGCCATATATGGTAAGGAAATGGAGTAGAAGAGTGA
AGGGAAATAGCAAATATAAAATTAACAGCCTTTCCAATAG
TCAAACTAATTTCCTTTTCACTATTTTTGCTATAACATAA
AAATGGCAGAATAGCAAAATAAATGTTACAGTAGGAAAAC
AAACTAGTATTGAAAACAGTGGCAAAGTATTTATTTCTAT
TTACTGACTTATTTTGAACAAAGGAGATTTAGGTTAATAG
AAATTTAAAAATAATGATAACCAGTAACTGAAGAAGGCAA
AAATCATAAAAGTTATTTCTTACCACTATTGAGTTTAAAT
TATTCAAATAAAGATTAATGTTAAAATGGTATAATATCCA
TGCTACAGAATTACATAATATATAATAAAGTAATGAAAAT
ACTGAATGTTAAAGATTGAATTCACTGTATGTAATTTATG
ATTACAAAGAGGTCAGTCTTATATTTTTCATGTTTTTCAA
ATTTAACAATCTAACAATGTTAACACAGATATTTCACTGA
TTATTCAATCCAAACATTTTAATTCAAGGGTTTTGGTAAA
ATGTCAAATATTTAAATTCACATTTTAAATAAGTATACTA
CAAAAAAATGAATGATATTATATCTCATTATTAAAATATG
ATTAATCATTAATGAGCTCATTTCAAGTTATTAAATTTAG
AAGTTATTATACAGTTTTAATAAATGATTGATGACTTTTC
ATTTTCCTTAAGAAATATAATTAAAAATAAAGACAATGTC
AATGATAGACAATCTTCTGTGGTGATTTTATTTAAAGTAT
GCTATCAATAGATTCTATCTATTGTTAAAAAGATATATTT
AGATCTTTTTAACACAAATACACACACACACACACACAAA
GATAATAGTGGAAGTATGGCTGGATAAATTAGCACTCAAA
GCTTTTGTTCCCTTAATCATTTCACATATTTACACACATG
TAATAATTCCTTTATCCTGCCTATATTGATTAATTTCCCA
TTTCAATGAATAGCACTGATCTTGATCCTCACTGCCTCCA
GTATCTCCATTTAGATTTCCAATTGGGAACTCAATTTTTA
CAAATCTAAAAAGATAAGGTCTTGATTCCCTTCAACACGT
CTCACCTTACAACTCTAAATCTGCTCTTCCTGCTTCCCAG
TCTCAGCTGATGGTGCCACCATTCATCCAGTAACTCCAAT
AAAAAAAATCCTTGATTTCTTTCTTTTTATACACCTGAAA
TAACTCAACCATCAGCAAAATAGTACCACCACCAAATTAT
ATTCTAAATTCAACTACTCCTCCCCTGCCACTATCACCCA
GGGTGAAACCGTCAACATTTGTAAATTGAAATATTAAAAC
CACTCAAGTTATTTTCTTATGTCCACTCTGGTCCCTCTTC
ATCTCATTGTCTAAAAAGTAGCTAGATATTTCTTTTACAA
CTATAAATTGAAATATATCACTGTCTGGCTGAAAACCCTT
ATTGGCTGGCTATTTTAATTAGGATAACTTCCAAATTGTT
AGTGTGATAGCACAACAATAATCAACAATAAGTTAGGGTG
TACTTTAAAATAGTTAAAAGAGTATAATTGGAATGTTTCT
AACACAAAGAAGTGATAAATGCCTGAAGTGATGAATATTC
CAATTACCCTGATTTGATTAATTCCCATTGTATACCTGTA
TCAAAACATCACATGTATCCTATAAAGATATACAACTATT
AAATACTCATAATAATTAAAAACAAAGAAAATCAATAGAA
AAAAATTGTTTAGTGTGTCCTACAAAAACCACCCAATTTG
TCCACTCCTTACCTTTAGGAAAAAATACAATATTGACCCT
GTTTCATTATGCTTCCACCACAGTGGCCTTCTTTCTTTGT
TCTCAAATAGTCAATGTTTCTTTTTGCCTAATATTCTACG
TACTTGTTTCCTCTGCCTGGAACTTGCTACATTGGATCTA
GAATATTCTGCCTCAGTTACTGTTGATAATTTACATTATA
TAAGTAAATACGTTCTATATATGATTTAGTTCAGTCAAAT
TTGTATCTTCCTCACAGTGCTGAAAAAAAGAAATTGAATT
TTATGATCAACTCTTTTTAACAAAGTAAAACTACCATCGT
TTTAAAGCAGAATTCTATTTTCCACTCGCTTTATGCCAAG
TGAAGTTCTTGGACAAGTTTATTAGCTTCATTTTTCTGTA
CTCTGCCAAGTAATGAGACTCAAATAACTATGTAAATTCA
TTAATCTCATAAAGCAATTAGTGTAAAACCCAATGACTGT
TAAATTATTTCAAAATGAATTAGTTACAACATAACATTTA
ATTTCATGATAACCCTCATTTATTTACACAATATGATAAT
ATTGATTAAATAAATGCAAAGATGTAATATATTAAACAGA
GCAGCCAAAAGCTTGTTCATCTCTTGTAAAAGTGCCTTCT
ATGACCTATGGTTAAGTGAATTAATGTATAGAAGACATTT
ATTACAAGGGCAGAGAGTAAGAAATCAAGAAATGTGCATT
CCTCACTTCGTTCACCCACTGTAGACATACAACAGGGTTT
GTTAAGAATGAATTAAAATTCCATTCTAATGTATCCTAGA
GAGGACTCATTTCATGAAACTCTTGAGAAACAAAAAATCT
CTACAAATCCTTGTAATTTTTCTCTTTCTCTTGCTCTCTT
TATTTGTGCCCTTTTATAATATTTATGCCACTCTAGGATA
TCAAATGATGTTGTGGGGTAAGAGAAAGGTAGACATATAT
GAATAAGATATATTAGTAGTAATACACAAAGGGTATTCAA
TCTCTTTAATAATGTGAAACAATCTTGCATGCCTTCAGTC
AATCCAAATATTTATTACATATTTCTGTTCTGATATAAAA
TATGAGAGATATACCTTCTTAGACTGTGGGAAAACTATGA
TAATGTATGGGTAATAAAGAGAAAGAAAAGTACACATTCC
ATGAGAAGACTGGGTATTAGCTTTGGCTCTATCCCTTAAC
TAAGTAATGTACCCATTTTAACTCTAACTTCCTCCTTTAT
AATAGGAATTATGATAAAAATCATGAAAGTGATAATGATC
ACATTCTTATATTTTGTCTAGTGTCTGTGACTTATAACTC
ACATGGTTGTTATAAAATACCAATGGATTAATATATGTGA
AAGCACTCTGTAAACTATGGAGTAATTAATGTGTTAATTA
TGAATATTGGCTTGCTCTTTTTTTAAAAAATTAATTGTTT
AGTTAGCTAAATAAAAAATAACCTGAAAATTTCTTTTAGA
TGAAATTTTATTTTTGAATTGGGCTATTTTCTTTTTGGTG
GTATGATATTTGGTTCAAGAAAGTGGATGGTAGAATAGAT
GAGATAAAAGTGTAATGTTTTTCAGATTTCTTTGAAAAAT
AAATGCACTATTTAGAAGTTATATATAGGTCTGTGTCCCA
CCGTGATGAAGTAATGTGTATTAGCTTTACTATTCTGCTG
TAAGCAGCTATAAAACTGGAGAATACAGAAGCCATGTTTA
AACATTGAAGGACATCAGTACAGGACTATGATTCTTGAAG
AAGGGAAATACATGGAGTGAGCTTCACATTCACCCCAGAT
TTCTGTCTAGAGGCAATTTCCAAACCATAGGACAGGAAAA
TGCAGCCAAATTAGAAAGCAGCAGTATTGCCTGGGAGAGG
AAAGAGATGCGAGTTCAGGGCTGATGAGGTAACTGGAATT
TTCAGAAAAGGGTACTATGGAAAGTAAATCTGAAAAAAAG
AAAGAACTCAAGAGATATGAATAGGAATCTCCTTGAGTCT
TTCACTGAATAAATGCTAAGGTGAATATGCACAGGCCTAT
GGGTCTTAATTCAAAATAGCTACTGACAGCCTGTGAGCTG
GGTGCAGATGCAAGAGGTTGAACACAGCTAGAAGAAGTTA
GAATTCTAATCAACCAGAGTAAAAGGATCTCATGGAACAC
ACCATGCATTTAATTGAGACCCAAGAAAAACCATACTATA
GAAGTAAGCCTACTTTAGCTCTTGAACAGTGGTTCTCAGA
TAGGCACAATTATGTACACCAGGGACATTTGGAAATGTCT
AGAAACATTTTGGGTTGCCACAACTTGGAAAGTGCTCTTG
ACATCTAGTGGGTAGTGGCCAAGAATGCTGCTAAACAGTC
TACAATGAATAGCACAGCCCCCAAAACAAAGCATCTTGCA
GAATAAAAGTAATGATGAGGCTGAGAAACACTGCCCTAGG
AGAAAGGCTACTCCAGACACACTCTACAAAGCCCCAAAAT
TCAGACTACTAACAATATAACATTGCAAATTTTCTATACA
CAAGAAAAATATTAGACATGTGAGGAGGCAGGAAAATGTA
GCCCAGTCAATTAAAGAGAGTCAATAGAAACAGACATAGA
CAAGTGAAGAGCATTAGCAGATAAACGTGTTAAAACTGCT
GTTGTACAAGTTGATCTCATAGGATTAGAAAGTAGAAAAA
TGGTTACTGGAGGCTGGGAATGTTGGGGCGTGGGTAATGA
GAGATTAGTCAATAGATGTAAAATTACAGGTAGATAGGAG
AAGTAAATTCTTGTGTTCTATAGCACTGTAGGGTAAGTAT
AGTTAATAATAATTTATTGTATATTTTCAAATAGCTAGAA
GAGATGATTTTGAACATTCCCAGAACAAAGAAATGATAAA
TGTTTGAAGTGATAGATATGCTAATTATCCTGATTTGATA
ATTATACATTGTCTACATGTTTTAAAAATCACACTGTAAC
CCACAAATGTGTACAATCATTATGTGTTATTTTTTTAAAA
AACTAATGTTATAAATATGTTTGAAGCTTTAAAGGTAAGA
ATGAACATAATGAATAAATAATTGGAAAAAACTCAGAGTA
GAAATTAATATTATATAAAAGAAAGAAAGAAATATTAGAA
TTGAAAAAATACAACCTTTGAGATGAGGAGTTCATTGGAT
AAGCTTAATGAGACCTGTAGTCAGGTCAATAGAAGCTATC
CAGACTGAAGCAAAGACAGCCAAAAAAACCCCTCAAAAAT
AGACAAACAAACAAACAAGCAGCACCACAGACACCCCTGA
GATGACATCAAATGGTCTTAGTGTTATTGTAAATTCAGAA
TGGGAGAAAACAGAAAATGGCTCCATTTTTTTGGTTTATT
TATTTTTAATTGAAGATGGCAGATTAGTGGCTTTGCTAGC
ACACCTCACCCACTTAGAAATAGCAAAATAATGTGTAGAG
ATGAACTCTGTAAACTTTTATCCAAGAAAGAACAAAGGAG
CTCAACAAAAATGTGAAAGAAACTTTGGATATCTTGAAAA
ATATGGCAGGCAGCAGCTCATGCTGCAGATCCAGCAGAAA
ACTGTAAGTGAGTTTCCAGAGCATGAGAAGGGGAGAGACT
GTCTCTGACATGCACATTCCCACTGGGAACCTAGACAATT
CATGCCACAGGGAGTCTCCTTGACCCTGCCAAGTGCTAGA
CCTGACTTGGGGAGCAGTAGGGAATCTGTGAGAAGGAGTG
GCATGGGGCAGTGCTTTTCACATGCTCTGAGCTCCTGGTG
CTGATAGAAGGAGGCCATTCCTGATCCTACCTAACAGGGG
ACTGTGTAGACATCTGCCTGCCAACATGAGGAGCAGGCAC
TAGTTGGAAGAGGCTGCAAACTTAAGATTTGCAATCTAAT
CTTGAATGAGGGAGGAGCCCCCACTCCTCCAGAACTGAGG
TAAGTGTGGTACGGGAGGAGTCCCCATGGACAGAACTGAG
GTGAGTTTGGTGTGGGCTAGGGTCATAGGCATGGAAGTTG
GTCACTCCCTCCCCTTCATAGGAATGGACCAGGAAGGGTG
TAGATTGGGAGATGCAGTTTCTGTCTCAGGCGGGGAGTTT
TGTGGCCTGGGGCAATTTCCCAATCTGAGTGCAGATTTCT
TGGGACTTGACTGTTTCAGCTGGCTGCCAGTGGTGGGCCA
TGGGAGAAAGACCTACAGGGTGGAAATCATGGGAGGTAGG
CTGGTCCCACTACCACTTGCTAGGCTGTGGAGCCCAAGCC
ATCCCTTCTTCCCTGTGTGGGCTCTTTAGCATGGAAGGTG
GCTATTGCCCTCCCTGGAACATTGTCCCAGCAGCCTGAAT
GCTGTGCTATAGTCCTGTTAGAGCAGGCCCTTGTGCTATC
GTTGGGGAACCCAAATACTGGCCTGCTTATCCCAGCTCCA
CCTGGCTTTGACCCTCACCACCTGCCTTGGTGGCAGGGCA
TGGGACCAAAAACCCTGGGAGTTCCACAGCACAGCCCAAG
GCCTAGGACATCTGAGTACTTGTCCTGGTTAACAAATGTC
AAACACAAATCCCATGGCCACCAATATAGCTGGCTCTCAC
CTGCAAGAGCCACCTACTGGCAGGGATGTCAACCTCCACA
CCCATTACAACATCTGCTGACACAATTCCACAGTGCTCAA
GAAGAAAACAAGCTTTGTGCAACCTGTACTACTATTGGCC
ACACCACCCCAGCTACTCAGGAGGCCTTGAGCCTGTTTGC
CATCCCAGTATACTACTATTACAACTACCATTTGAGAAAA
CCACTGCATTAAGTCTATTAATAACAAAGGAAATCTTACA
GAGTCTATGCCATTCCCTGGCCACCCTGTCAGGGTTGGTT
CTTGTGCTCATCATTGGGGGGCCAGAGAGCAAGCCTATGT
GGTCCATCTCCACCCAGCTTTGTCATGCCCTCTGGGACTG
AGTGCAGTGCCCAGACCATTTTGTGTCCCAAAGACCAGCC
CATGGGCTGAGGCACTGGAGAGCTTCTCCCAGTAAACAAA
GATCAAGATACACCCTATTGCTATTGCTAGCAATTGGCTT
TTACCTGCAACTGCCACTGACTGGCCTAGAGGTAGAACTG
TACAACACAATACAAAACCTGCTAACCCAGAGCACAGTGT
TCGGGAACAAGATAAGTTTCTGAAGACCTCCACCACTCTG
GCTCTGCAGAAGGTTGAGAGTGTGCTCACATGCCCAGCAC
ATCATTACTACATCAGGTGTTTGAGAAAACCAATACACTA
AGGCCATCTATAAACAAGGAACTCATACAGTGTTATTGCC
ACTGAAAGCACCAAGAAGAAAATTCAAATGACCTTACTTA
ACATATATTATAGACACATCCTCAAGGGAAAAAAAGTCCC
ATCCAAATGAAAGTAAATTCAAAAATAAGAAATGATAGTT
TCTCCACAAGAGAGGAAACCAGTGTAACAATTCTAGAAAT
ATGAAAAAAACAAAACAAAATGTTATGATGCATAATCCTC
TAAAGGATTATGCTGTCTAGCAATGGATTCTAACCAAAAT
GAAATTTCTGAAATGCGAGATAAGGAATTCAAAATGTTGA
TTTTAAATAACTTCAATGAGATCCAAGAAAAATCTGAAAA
CCAATACAAAGAAATCAGAAGATCAATTCAAGATATGAAT
GAAAAATTTACCAGAGATAGATATTTAAAAAAAAACCCAG
AAATTCTGGAAATGAAAATTTCCTTGAAGAAATTTAAAAA
TACAGTTGAAACCTGTAATAGCAGACTAGATGAAGCAGAA
AAAAGAATCTCAGAACATGAAGACCAATCTTTCAAATTAG
TCTAGTCAGACAATAAGAAAAAGAATTTTAAAAAATGAAC
AAAGTATTAGAGAAGTATAGGACTCCATAAAACATCTGAA
TCTATGAATCATAGGCATTCCTGAAGAAGACAAAAAAAGC
AGAAAGCTTGGAAAATGTATTTGAGGAAATAATTGAGCAA
ATCTTCCCTATTCTGTTTAGAAATTTTAGACACTAGACAG
AAGAAATTCAGAGGACTCTGGGGAAATACCTTGGAAGAAG
GACTTCACCAAGACATATAGTTCTTAGACTATCTAAAGTC
AACATGACAGATATCTCAGGGAGGCGGGAAAGATGGGGGA
CTTGAGACATCTCTTGTGGGACCTTCCCAGAGGGAAGATA
GGATTTCAGATAAAGGAGAGGGGAGAAGAGGCATAGATCA
GGTGTAGATCATAGAGGGAGGTGCCAGAGCTTGCCAGGGA
CTTCATGGAAGAAAATTGTGAAGCAGAGAAGGAGGAAGAT
AAAAGAAAAAAAAGATATCGATAATTATCAAACCCAGAGG
CTCAGAGCCTAGCAAAAGGGTAAGGGGGATCCCTCTATCC
CTTCCATGAGCCTTTGGTGACCAGCAGGCTATCAAGTTTC
TTGGAGGCTTTTCCACCACCACAAGACCAGGCATGGCAGC
AGTTCAGAATAGTGGGGAGAACTTGAGTGATCACAGAACT
TGGTCATTTAGTGTGGCACTCCTCTCCAAGGAGAGTGTCA
CGAGAGGCCAGAGAGCTGGTTTTCTTCCATTCAGGTGCTT
CCTCCCCTGCTTCTCCACCAACCACTGCAACTGGGAGTGC
AGTTTGTGCCAAGAATTTGATGAACGGCTGCTTCTCCCCA
GTGGGCATGTGCTGCAGGCTGAGTTTCCCACAGAGAGTGG
GTCCCACACCTTTACCTTTGGGGGCCTGTAGTGGATGCAG
GGTGCCCAATTTGAGAGCTCCCACCCCCCTGGTGTTTCAT
GGAGTCACACACCAGTGGGTCAGACAAGAAGGCCAGGGAA
AGGTTTGAGAGTCAAACAGCCAGTTTGTGAATCTCAGAGG
GCTCAGACTCCACAGGCAGACTTTCTGGTTGAGTGGGCCT
ACTTCAGCCCCTCCTTGGCAGCTTTTCCCATAAGCTGGAA
ACAGACCTTTGAACTCTGCAGAAACAGCTACCTTACCAGC
TGTTGTGAAGCCTGAGGGCAAGCTCACCCAACCCAGCCAT
GCTCAGCCTCAGTTTCCCCACCCACCTCCACTGTGGCAGA
GAATAAGGACTCACCTACACGTTCCACATCCCAATCCACC
ACCTGGGGCATTCAAGTGCTCCATTTGAGGGGCTAGAGCT
GGTCACAGGTCTCAAAAACAATGCTGTAGCTTGTTCCTTC
TGGCAAGCACCACATACTGAAAGGGAAGTCAATTTTCACA
GCCCTTTACAGAGCATTTACTGACTCAATCATATAGGGTG
AGATCTATTATCACCCACAAGCACCACTTACTGTCTCAGA
GATTAAACTGGGCATGCCAATATAATTTACATGGCTAAGA
AGTCCATAGGGCCAGGAAAAGAGAAAGCATTTCAAAGAAC
TCCATCCTCTCTCATCATAGTGAGAAAAGGAATCTGCCCA
CACACATAGCTTACCACTGCTACAGCCTACAAACAACTAG
CAACTGAGAAAACAATCACACTAAGGATATCTATAACCAA
GGCATCTATCCAGAACCTAGATTGCCATCAAAGCACCCAC
AAAGCCAAAGGTTCTTATCCAACATGTGCTACAAATACAC
CCATTCTAGTGAGGCTGGGAAGCCCCATCTAAACAAAAGA
AAATCCAAAAATAAGAAGCAACAGCTGCTCCAGATGAGAA
GAAATCAGCAAAAGAACTCTGGAAGTATAAAAAATCAGAG
TGAAAAGATACCCCCAAAAGGGAACACCAGCTCTCTAGCA
GTGGATACCAACCCAAAATGAAAATATTGAAATGACACAT
AAAGAATTCCAAATATGGATTATAAGGAAGCTCAATGAAA
TTCATGAGAAAATGGGAAACCATCTCAAAGAAACCAGAAA
AACAATTCAGGAACTGAATGAAAAATTTACTAAACAGAAA
GATATATTAAAGAAAAAAACAAATAGAACTTCTGGAAATG
AAAATTTCATATAAGGAAATACAAAACAAAATGGAAAGCT
TTAAGAATAGATTAGACCAGGATAAAGAAAGAATATCAGA
GCTTGAAGACAATTCTTTTGAATTAACTCAGTCAAAAATA
ACAAAAAGAGAATTAAGAAGAATTAACAAAGCCTATGAGA
ACTATGGGATTACATAAAACAGCCAAATATAAGAGTCATA
GGCATCCCTGAGGATGAAGAAGAAAGTGCACAAAGACTTG
TAAACCTATTTGAATGAATAATCAAGGAAAACCTCCCTTG
TATTGGTAGAGATTTAGGCATCCAGATAGAAGAAGCTCAA
CAAACACCTGGGAGACTCATTGTGAAAAGGCAATCACCAA
GACACATAGTCATCAGACAGGCTGAGGTCAACACAAAGGA
GGAACTCCTGTGAGCTGTAAGGAGAAAACATCAAGTAACT
TACAAAGGAAAATCCATCAGACTAATAACAGACTTCTTAA
TGGAGACCTTACAAGCCAGAAAGGATCAGGGCCTCATCTT
CAGTCTTCTCAAACAGAAAAAATGCCAGCCTAGAATACTG
TATCCTGAAAGTAAAGTTTTATAAATGAAGGAGAAATAAA
GACTTTTCCAGACCAGCAAACTCTGAGGGGAATTTGTCAA
GACTAGACATTCCCTGCAGGAAATACTCAGAACTGCATTA
TACATGGACCAGCACAATGGTCACAAACCAGTGTAAAACC
ATTGAAAAGCTAAAGCTCAGAGTTCATATAAAACAACAGT
ACAAGAGGTAAAACAAAGCAGCAAGGTATTACCCAACCAG
ATGAACAGAACAGCATCCCACATATCAATTCTATCAATCA
ACATAAATGGTTTAAATTATCCACTCAAGAAACACAGGCT
GGCTGAATGCATTGCAAAAAAAATACAAGCCAAGTATCTG
CTGTCTCCAGGAAAAAACATCTAACCCACAAAGACTCTCA
CAGATTCAAGGCTAAGGGGTGGAAAAAAATATTTCATGCA
AAAGGTAACCAACAGAAACCAGATGTAGCCATTCTTGTAT
CAGATAAAATTGATTCTAAATCAACAATAGTAAAGAAAGA
CAAAGATGGTCATTATATAATGGAAAAGGGAGCAATTAAA
TGAGATGACTTAACAATCCTAAACATTTATGCACCTAACA
TAGGAGTGCCCAAATTCATATAGCAAACCCTACTAGATAT
AAGCAAGGACATAAACAGCAGCATTATAATTTCTAGGGAC
TTCAACACCCCACTAGCAGAACTGGACAGATCACCAGATT
ATAAATAAAGAAACACTGGATTAAATGGGACTCTAGAACA
AATGGGCCTAACAGATATTTAGAGAATATTTTACCCCAAA
ACTACTGAATATAGATTTTTCTCATCAGCACATGAATATT
CTCCAAGATTGATATATTTTAGGCCATAAATCATGGCTCA
ACAAATTCAAAAAAATGTAAATCATACCATGTATCTTCTC
AGATCCCAGTGGAATAAAACTAGAAATAACACCAAGAGAA
ATATCCAATTTTACACAATGCAATGGATATTAAGCAACCT
TGTGATGAACGATTATTGGATCAATGATAAAATTAAGATG
GAATTCAAAAGATTATTCTAACTGAATGACAACGGAGACA
CAAGTTATTAAAATCTGTGGGATTCAGAAAAAGCAATATT
AAGGGGATTATTCATAGCCTGAAATGTCTACAAGAAGGAG
ATAGAAACATTAAACATTAACACTCTAATGATATGTTTCT
AGGAACTAGAATAAGAGGAGCAAAGCAAATCCAAAGTCAG
CAGAAGGAAAGAAATAACCAAGATCAGATCAGAAATAAAT
GAAATTGAAAACAAGAAAAATGATACAGAACATTAATAAA
CAAAAAGTTGGTTCTTTCACAAGATAAACAAAATCAATAG
ACCTCTTGCTAGATTAACCAGAAATAGAACAGAAAGGACC
CTAATAAGCTCAATTAGAAATGAAAAAGTAGATATTAATA
CCGATACCACAGAAATACAAAATATCACCTGTAAATTCTA
TGAAAATCTCTATGCACATAAACTCAAAAACATAGAGGAA
ATGGACAAATTCATGGAATCACACAACTTCCCAAGACTCA
ATCAGTCAGAAATATAATACCTGAACAGATGAATAAGAAG
CAATGAGATTGAAGCAGCAATAAGAGATCTCCCAACTACA
AAAAAAAAAAAGCCCTCCCAGACGGATTCACAGCCAAATT
TTATTAGACCTACAAAGAAGAGTTGGTATCCACACTACAG
AAATTATTCCATAACATTGGGTAAGAAGGAATCCAGCTCA
ACTCATTCTATGAAGCCAGTATCACCTTGATAGCAAAGCC
AAGAAAGGATACTACAAAAAAAAAACTACAGACCAATATC
CCTTATGAATATAGATGCAAAAATCCTCAATAAAATGTTA
TGAAACCAAATTCAACAACACATCAAAAAAATAATCCACC
ACAACCAAGTGGGCTTCATCCCAGGGATGCAAGGATTGTA
AAACATATGTAAATTGATAAATGTGATTCAGCACATAAAC
AGAAGCAAAAAAAAATCATATGATCTCAATAGTTGCAGAA
AAAGCATTTGACAAAATTAAGTACCCTTTCATTATAAAAA
CCATGAAGAACTTGTCATAGAAGGAACATATCTCAAAATT
ATAAAAGCCATATATGACAAACCCACAGCCAACATACTAT
GGAATAGGGAAAAGCTGAAATCATTCCCACTTAGACCTGG
AACAAGACAAAGGTGCCCATTGTCACCACGTCTATTCAAC
ATAGCACTGGAAGTCCTACCCAAAGCAGTCAGACAAGAGA
AAGAAATAAATGATATCCAAAGTGGGAAAGAGGAGGTCAA
GCTATCGCTTTTTGCTGATGATATGCTTTTATATCTAGAA
AACCCCAAAGATTCCACCAAGAGACTCTTGGAATTGATAA
ATAAATTCAGCAAAATTTCAGGGTACAAAATCAATGTACA
CAAATCAGTAGCAATCCTATACACCAATAAAAGTCAAGCT
GAGAGTCAAATGAAAAACTCAATACCATTCTCATTAGCCA
CAGAGAAAATAAAATACCTACGAATATACTTCACCAAGGA
GGCAAAAGATCTCTATAAAGAGAACAATGAAATACTGAGG
AAAGAAATCGCAGATGATAGAAACAAATGGAAAGTCATAT
CTTGTTCATGGCTCAGCAGAATCAACATTGTTAAAATGTC
CCTACTACTCAAAGTGATTTACAGATTCCATGCAATATCC
ATCAAAATACCAACATCATATTTCACAGATCTAGAAAATA
TAATTCTACACTTCATTTGGAAGAAGAAATGAGCCTGAAT
AGCCAAAGCAATCTTAAGCAAAAGGAACAAAACTGGAAGC
ATCACATTACCAGACTTCAAACTATACTACAAGGCTATAG
TAAACAAAACAGCGTGGTATGGACACAAAAATAGAGACAT
AGACCAATGGAACAGAACAGAGAACCCAGATATAAAACCA
TCCACATACAGCCAAGTGATCTTTGACAAAGCAGACATCA
AACAATCTACACTGGGGAAAAGCATCCCTATTCAGTAAAT
TGTGCTGGGAAAATTGGATAGCCACATTCAGAACAATAAA
ATAGGATCCATATCTCTCACCACTCACAAAAATTAATTCA
AGACAGATAAAAGACTTAAATGTAAGGCATGAAGCCATAA
GAATTCTAGAAGAAAATCTTGGAAAAACTCTTCTACATAG
GAGCCTAGGCAAGGTATTTTTGAAGAAGACCCCAATGGCA
ATCAAAACAAAACAACAAAAAATAAATGGGACTTGATTAA
ATTAAAAGCTTCTGCACAGCCAAGGAAATAATCAACAGAG
TAAATAGACAACCTACAGAATGGGAGAAAATATTTGTAAG
CTATACTTCTGATTAAGGGCTAAGAACCAGAAACTACAAA
GAATTTATACAAGTCAGCAAGAAAAAAATCAAACAACCCC
ATCAAAAAGTGGACAAAAGACATGAACAGAACTTCTTCAA
TAGAAGATAGACAAAAGGCCAGTAAACATATGAAAAAATG
CTCAGTGTCACTAATCATCAGGGAAATGCAAATTAAAACT
ACAATGAGATAATACCTTACCCCAGTTAGAATAGCTTTTA
TTAAAAATTTCAAAAACAATAGATGCTAGCATGGATGCAG
AGAGAAAGGAGCCCTTATACACTCTTGGTAGGACTGCAAA
TTAATACAACCTCTATGGAAAACAGTATGTTAATTTGTCA
AAGAACTAAAAATAGAATTACCATTCAGTCCAACAATTCC
AATCCTGGTTATCTACCCAAAGCAAAGAAATCATTATATC
AAAGTGATACCCATATTCATGTTTATAGCAGCCCTATACA
CAATAGTAAAGATATGGAATAAACCTAAGTGTCCAACAAT
AGATGACTGGATAAAGAAAATGTATATATATATACATACA
ATTATGTATGGAACTGGAGACCAATAACTCAGAAACAGAA
AATCAAAAGTCAACTACCACACTTTCTCACTTATAAGTGG
GAGTTAAATAATGTGTACACAGAGACACAGAGAATGAAAT
AATAGACACTGAAGACCCAGAAGGATAGGAATGTGGGAGA
AGGGTATGGGATGATAAATTACTTAGTAAGTAAAATGCAC
ATTATTTGGGTGATGGCTACACTAAAAGCTCAGACAGCAC
CACTATACAGTATATCCAAAACTGCGCTTGTAGCCCCTAA
ATTTATAAAAATTAAAAGAAAAGGGAAAACAGAAAACACA
AATATTTTTCCAGAAATGAAGAAATAAAAAATATATTGTT
TTTGCATCAATATGAATGTATCAAATGTAAAAAATGTACA
AGTAATTAGTACCAAACCTAAAGCTAAAAATGATATAGCA
ATTATAAGTTTATGCAGCGTTTATTATAAAAATGGTATTT
ATATCATTTGAGAATAAAGTTTATTTTTCCTCTTTCAATT
TTATAAGTTTTGTCTTCCATTTCATCTTTTATACTTGTTA
AAAATTCCAGAGCAATGTGAAATAGAGTTGGTGATATGGA
GCATTCTCTTCTTCTTCCTAATTCTACGGCTAAATCTTTT
AATAATTAAAATTTTAGGGTGATATTAGTTACGGAAAATA
TTGGAGATATATCAATTTGGTGAAGATGTTAATCATGTTT
AAATATACTATATATTTTTTGACTTTTTTTGTATTCTTGT
CTGTTACTCACACTGCATATTTTTCAAGTTTCCTTCACAT
TTCTGTTAATTTCTCTTTAAATATCTGAAGCTATGCTGTA
ATGTAAGGTGCATACAAATATAGAGATTTAAACACCCTCA
TTATTGGCTTTCTATTGTTATAAAATTTCCCATTTTTCTT
CATCAATCCTTTTCTTATACTCTGATATTTTTTAATGCTA
GAGTAGCCCAACACATTTATTTAACGATAAATTCACATTA
TACATTTATGCATTTTTGGACTTTGAAATTATGCATTTTG
ACTTCTAACTTATTTATCCAAGATTTAGGACTCTTAGATT
TGACTAGAACATTATGATTCTTATATGTGATTTTGATCCA
ATTGTGTTGAATGTTGACTCTATCATAAGTGAGTATAGAA
GTACAATAATGGTTAGAGGTTTACAATCATGCTGTAAATT
TTCCTAATGGAAGTATAAACAAAAGAAGAAGGCAACAAAA
AAATTGAGCATTAAAACTAAAAGGTAAAGGGCTACTTGTA
GGACTTAGGGCTTTAAGATAAAGAAAAGAGTAAAATTCAA
ACAAAAAGCAAAGAGTTTGAACTTGTTAATTTACGTTGCC
AGAGATAGAAATTAGATATAAGGAGTATAGAGACCCAAAG
TTGTAAAGAAGGAAGTTATAAAAAGGTAGATAGACATAAA
CAAGGATTAGAAAGTGTCAGGCTGTTTAGCAAAAATTTAA
GAAGTAAAGGCAGCTTAGGTTTAGAGTAGTAGAAAAAACA
AGAAATCCAAGAGGATGAAAGAAGGTACTTACTTTATTCA
GGAATCAATGAATTGCCTGAAAAAATTCAGTGCAGGTGCA
ACCAGGTTATATCCATTGAGCATAAAACAGGTTCAATGGG
GATAAGATAGGTGATAAGAGATTCACCATGATTAAAAATA
TTATCTCACAGATATAAGGATTAAAAAGAAAATGGATGGC
TATGTAGAGTATTAGTATATTAAATTCTAAAGAAAACTTA
GATGTTTAACCGAATTTTTCATTTGCCATTCAAATTATTT
GGTCAATATAGATGTACAATCACATCCTCTCTAAGGTTAT
ATAAGCGTAAATATTATTGATTGAGAACACTTTTAAAAAT
ATTATTTGGGAATAACCAGGTACTCATTAAAATATATTTT
CAGGAACATGAACATTGATATTCTGCTCCATTGAAATGTT
TTGCCAAGTTATGAAATATGAAATAAAAGGTTGCAATTCC
TTTAGAATATGTGAACCAAAACATACCTATTTTTATGTGT
ATTATGCTCAAATATAAATAAAAGCAGCCCTAATCATATG
AAACAATAATTCCAGTTTAGACTGTTATTATTTATTTTTA
TAATTGCTTTATCCTTCATCATTCTATTCCCAAGCTGTGG
TTCATAACTGAGGATATCATATAAAGGGACAAAGCATCAT
ATCTTTAATATTTATTTAAGTATATATCATCTAGTCTAGA
ACTCTGATAAATATTGAATTAGAGAATATAACTAGGTCAA
GGAAGCTTAATTGAGGTTTTCTTCTTCCTTTCCCTTGACT
CTAAATGACCAAATTTGTGAAGCAAACTTCAATTTAACTA
GATGATTTCATTGCGGGTAAAAGGGAAGCTGGAAAAAAAA
TTGAATTGTGCCAAATTTTATGAGCTTTATCATCTGGATC
AGAAATAAAGTAAGGAGACCTAGATGGTCTTGATCTGTGG
TATTTAACCCTGGTTACCGGTAGAGCAAGACTCTACCCAT
TTTCAAGTTATCACTATCAGATTCTGAAGTTGTGTTTCTG
TTGTAGGAGTTGGTAAGGGAAGTAGACAAGAATAAATAAC
CATGATGGTGATGGTGAGGAGTGTGTTTTACCTTAGAAAC
AGCAGTGTAGTAAGAGGGAACATAATTTATTTTCATATCA
AGAATACCCATACTTTCTACAAAGCTAGATTAGGCTGAAG
AATTCTTTGCTGCTTCTTCAGTCTTCTTCATGGCATTTTC
TAGCTACAAGTAGAAAAATCATGCTTTACATGAGGAGGTA
AACAACTATGATACTGGCATCAGGCAGTACTCATAAAACC
CTACCCATAAATATCAATCTTCAAACTTGGCACCAGTTAG
GAACATGCTGTATGAAGGGATATATAATAGGGTATCACAC
AGTTGAGTGAGTGTGTGGGGGCCAAAAGAAAACTTTCCCC
TCCCCTCTGAGGGTTCACTGAAAAATCAACTCACAAAAGG
CAGATTAACAGGAGAAATGGCATACAAATTTACCAGCATG
CATAAGGAAAAAAAATCACAAAGTGATTACCTCATAACCC
AGTGGGGTACAGATGGTTATATTCCTTTCCTCTTTGGGGA
AAGGGAGAGGGGGAAGTGTGCAAGATTTTAGGGGGATAGA
AAATGATTTTTAGTGAAATTCAGTGGGCTTGAAGAACATA
CACAATGGCCTGGGATAATGTCTGTTGGGCTTGCAGAGCA
GATAGTGGTTTGTGACAAAAGTCTGCTCAGGTGTGTTGAA
AGACTTCCATCTTTCTTCCTGTGATATGAATTCATTCAAT
GAAAACTCAGGGAAGGAATTAGAGATAATTGTTTGGTTCT
TGGGTGGGTTCAGACTTTAGGTGCTAAAGGAACATAAAAG
AATAACTTCATCTTGTGCTTTCGGAGGGACAGAGGGCTGA
GGAACAGGACGGGAGAGGGAAGATCACAAAGACCTTGAGG
CTTCATCTTCCAGTTCAGCATGTCAAAGTGTTATATTTTG
GGACATCAGTTTCTGAGCCCCAACAAGTGGAAATTCTATT
TTATCCCTCCCTGCCCACTCTCTAACACTACCTCACAATA
GAACAAACTTTTCCAAATATTTCATGCTAAATTTCTAATT
TCTTACCTATTGGGCTTAGCATAGAAGTGAAGATATAATG
AAGTTTTGTGATCTCCATTGCTACTTGATGTAATCTAGAT
GACTATACCACTATCCCAATATTTGTCGCTCCTACTGTCC
CCATACAACCTCTTAGGGGCAAAAATGTCCATAGTGTTCA
ATCTTTTATTTCTCTAAGTATACTAATACAAATTTCCTAC
ATATTCACCTTAAATTATCTCAAACACTTAACTACAGAAG
AAGAATGTTGTTTAGTCTTTTCAACTTACTTAATTCTACA
ATATGAGGAGTTCTTATTCTCACCAATAGTTTTAGTTACC
GCGTCCTATTTATGTGCCTATTTAGTCAAATTTTTCCACT
ACTCTATTAATGAAATTTCTCCTGGACCAAACTTCTAAAA
CAAACAAAAGAAAATAAAACCAAAACCACTCAAGTTTACA
GTAATTATCAATAAAATATAAAAATGTGTAAATTACCTTG
AAAAAATATACTTCAAATTTTACTACTGTCTCTTGTATAT
GGAACTGACAATGGAATTTGAATTTTAAACCAGCATGATA
TTTTATAATGTAATAATCATAATAATAAAACATCATGCAC
ACATATACGAGGTCTATACAGAAAGTATCCAGTCATTGTT
AATATAACTAGAATGGTTTGCACGACATCGACGTAACCTG
GCAGCCAAAGAGAGTGGACTGTAATGCACATGTGTCAACA
ATGACAACTTCACTGTACTAGTCAGTGGGGTGCTAGATGC
CGTTGAATGAACATGTGTACTGTGTGTTCGTCACAGTCTA
AATGACTGAGTGAGTACAGCAATGAATCTGCATCAATTTT
GTGTTAAGATTGAACATTCCTCCACGGAAACTATTCAAAT
GATTCAGAAGGCTTTCGAGGATGATGCAATGAGTGCAGTG
CAAATAAATGTGTGGCACAAACGCTTCAAATATGGTTGAG
AATCTGTTGAAAGTGACCCATGTTCTGGAAGGCCTGCAAC
AAGCAGAACAACAGAGAATGTTCAACGTGTACGGGTTAGG
TTAAGAGATGCTTGGAGAACCACGTAAGGTCCCAGGGTGC
CCACTCTGAAGGGGACAGAGGCGTCACTGTCCTATGTACA
ATGTTTCTTGTATTTTGTATCTTCTTCAATAAATGTCTCT
ATTTTTCATATTACATGGCTGGATACTTTCTAGACAGACC
TCGTATATATACACACAAATATATATATACACACATATGT
GTGTGTGTATATATGAATGCATTATTTTTATAAGGCAATT
CTAAATTATACATTTTATTTTCAGAGAAAACTTATGGAAT
TACTATACAGTGTGGGTGACTTACTCCAGCCACTGTTGCT
TAGCTACAGGAGATGACTATACAAGGGCATGGCTACAGGG
AGGCATGAACGATAGTTTCTGTCAAATTCCTACAGGTGTT
TGAGGATAAATAATATAGTATTTTAGTTAATCTCTTTCTA
TTTTAAACACATATTATTAATAGTTAGACACATTTGGAAG
CACACTGTCTTATTGTGAAGCATAGGTTACTGAGGTGGGA
ATTAACCAAAGAGTTTTAGGAGGTTGATGATCTAAAAGTC
ATATATCTGTCTCACCAGCTTTAAGTCTATGAAATTTTTC
ATTTGACTGAGGAATATCATTCTCTTAATAGGTAGTGATG
GATGTGTAAATACATAGTCATCTCTTTTTTTGCTAAAGAA
AACATAGAAAATGAAAAAAGAGCTGGCAATGTACAGAGTG
AAAATGACTTTTGAAGCTTCTGTCGTAAACAATAGAGAAT
GACCATGCCATAGCCAAAAGTCTTCCTCAGTTAAGTTGGA
CTCAGTAGTTTGTACTGGGCTACATGCAAACTTTGTAAGA
ATGATTATACCCTATTTTATTGTTTTTATATATATTTTTA
ATTTTCTGCATATTATGATGTTATGACATTTTAAAAACAT
TTGTGGCTGAGGAGAGACTGCCTCTCTTGGAGCCAGCCAA
TTCTGAGAGACAGTAACAGGCTCAGCCTGGAGCCTGCCTT
TGATATGCATACTAATCAATCCAAAGCCATAACTCCATAA
CTACGCCCTAGGCAGCAAAATTCCTCTGCCTTAACAAACA
TATTTCTAATAAGATTACAGCAGACCTGGTGAGTCTTCTT
CTCTTCCCTTTCCTTTTTTTGTTTTTTCTGGAAAACTTTT
TAAGAAAACTAAATTTATCTAATAAATCTAAATTGTTTAA
CACTTTATCAATTCAATTGTTTCAATTCTGAAATTCTCTG
TTTCAAACATCCTAGAGTCTACTATAATTACATTTGGCCA
TATATATTGATGATTTCAATTGTTTGATTCATGCTCAAGA
TCTATGTTCACCAGCATCATTGGTGCATATAAGAATAGAT
CATATTAACATTAATTTTAAAATATTTTGACACAGGAATG
AGTAGATTCCCATTTATTATATTTTAATTCCCTTTTCTCT
CAGCACAGCTGGAGACCATCATCTCTTTTACTGGCCAGCT
GTCTGCATAGTCATCTCACATACTGATTTTTGTCTAGCAA
GTAATAGTCAAGGAGGAAGAACAATAGACATATCTCAAGG
ACACTTCTGATTCATTTATCCTTGCCTATACATTGAGACA
TTAAAAAAAATAGTCAAGTATTATTTTGACTTATGAAACT
TTTCCATACAAAACATTATTCTTATTCAATAATTCTTAGA
CCTAAATTTGCTTGATAAAAATATTAGAATGAGTAGAAAA
ACATCACTCTCTAAATTATTAATGACAAGGACAAACTATT
TGTTTCTTTTAGAGATTGAGCTAATGTACGGTTTGAAAGC
AAAATGTCATCTATTTCAAATCACATATTTCCTTCCACAT
ATGTAAACTAAATTAAAAATGTAAATTAAGTTTTATTTTA
TCATTAAATATAAATGCTTCTCAAGATTTGGTAGGATACT
TCAAATTATTCATTTGTAGTTTTGAATTATTTTATTATTT
TCTTTTTGTCTGGATAAGCAGCAAATTTTTGTTTGAATAC
AACTTAAAATACTCTGGTTTTGTCTTGTTTTTAATTATTT
ATTTCATATTTTAAATTTTAGGTTATGCAAATGTTTTGAT
ATAAAACACCTATGTCTTTTTTTCTTTAGAGTTTAGACAA
CTTCTTTGGTCCAGGACTACTATTGGTGTATAAGCCTTTA
ATGTAAGCAAGGGATGGTTATAAATAATTTTTTTTAATAT
CTATTTAACATTTTCATCTAAACTCGAGCTTACCTATGAC
AACAGCCAATGGGGAGAGGAAGTCAAACTCAATGAAATAA
TTTCATAAATTATATTTATTCCATGATAATATCCTCCTAG
TCACAGGGAAATTCCTCCCTCCCCCTTTTTTTTTTTGTAT
TTATGTGACTTTTTTGGCTAATGAAATGTCACTTCTAGTC
AGAAGCTCCTTTAGGCACCTTGATGAGAATTCATCCTTCT
TTTCTCTCTAACATGATGATATTCCAGGTAATGGAAGCTT
TAAAAGCCAGGGTACCAGAGAGAAAATGTTAATTTACAGT
GCACCACAACCTCCTATTCCTAATCCTATTTGGACATGCA
GTGAGAACAAAAATTAAACCATAATAGTTTTAAGCCACTG
CAATTTTTGGACTGTTTATAATTGCAGCATACTGTAATTA
CAGTATCTAAAAAATACATATTATTAAGTTTATCAATAAA
GGTATTTTGAACAAAACAATTTACTAAACTCTTTTCCCTA
TGCTATTAAATTTAATCAATAATCTTGTATCTAATAAATC
ATTTTTTTACTTAGAAATATTTATTGAGCACCTTTTATAT
GCCAAGTATCTTTCGTAGGTCCCTGGAATACATCAAAGTC
TAATAGGAAAAAAGCCCCAAATCTCCAACTTCATAAAGCA
TATCAATAGGAGGATGTAGACAACTAATAGTAAACCTAAT
ACATATTTTTAAAAGTTATGCAATATGTCAGAAGTAACAA
AGAAAAAGTAGAGTGGTGTGGGAGCCAGTGTGATTAGACT
GAAGTTAAATATCAGGAGAAATTAGTTAAAGGTGAGATAA
AAAAATTAACGGTAGAAGTTAGGAAGAACTATAATATAAG
ACCTTAGAGACAATCGTAAGGATTTTGGCTTTCATTATAA
GTAAGGTTGAGCATCATGGTAGTTTTACAAAAGAATTATT
ATACTGACCTAACTTCTGTTTCTAAAAAGAGCAATCTATG
TTGTATTGAAAATACAGTAGGGGTAGGTGGAAGTAGGAGC
AACGGGTAGGAAGCTATTCCAGCACCTCAGGGAAAGATCA
TAATGGCCATGTCCAGACCGCTAGCAGCAGAACTGGTTAA
ATATACTGGGATTCTAGACATATTTTGAAGAAAGGGTCAA
AGCAGGATTTGTTAGCTGATTGGCTGTATGATATGTACAG
AAGAGAGAAGTTAAGAATAATAACCAAGTTTTTACTGAGC
AATTGGAAAGATCAAGCTGTCACTATCTTTCAAGAAGACA
ACTTGATAATCTCTACATCTATCCAGTCCTTTTTACCAAG
CAGTCCAAACTATATAAGCATCAACATTCAAAATATATAT
TAATATGTCCATAATCCCACTATGGCTGTTCTCTATCCCC
ATCTCATTTAAAGCCACTGTGATTACTCCAGTGGCTCCAT
TCAGATCTCTAGATTTCGTCTTTAACAGCTCATTCCACTG
AACTCCCACATTCAAGGAATAACCACAACCTGACATATCT
ACTCTCTAAAATCCTCTAAAACTATTGCAATTCTCTAAAT
CATAGCTGCCATCTTTTTAATACAATTATTTATCAGCCTG
GATTAAAATAACCATCTTTTGGATATATTGTCTATTTAAG
CTTTCCTATTTTGTATAAGGCTTATATGATTTAAAAAAAA
ATCCAACAATACACCATACCCCAGTTACCAGTTCTAGATG
AATTAAACATATAAATGTAAAAGAAACAACTATTTATTTA
TTTAAAAGAAAATAAAAAAATATTTTGGTGACTTATGGCA
AGATAAAATTTCAAACATAGAGATTTCAAATATTAGGGAA
AATATTTGTAAATTCAACTGAATTAAAATTGAAAATACAT
GTTCTTCAAAAGAAAGTGTAAGCACATAAAAGTTAGAAAA
TGTGATATAGAATTTACATATATATCTCTCTAAAATATTT
GTTTTTGTAATACATAAAATATATCCAGGGATTAATTAGT
AAAAGGTATATATTTTAATAAAAAAAAAGGCTAGGATAAT
TGAAGAGAAAATTTATAGAAGTAATGCAAGTGGCCAAAAT
CCATAAGAAAAGATATCCCACATCGTTTGTCAACAGGGAA
ATACAAATTTAAAGAAAAAATATGATAGCATTGCACGTCT
GCCACATTGTCAAAGTCTGATGACACCAAAGCTTGGTAAG
AACGTGGAGTAATTGAAGCTCTCATCCACTGCTGGTGGAA
AGTTAAACCAGAAAACCTTTTAGCCTTATCTAATAAATTT
CATATCTATAGTAATTCTACTACTAGTTTTAAACCTAGAG
TAGTGTTGTCTCAGCAACAATATTATTGGCATTTTGAGCC
AGATTATCCTTTCTTGGGGAAGGGTGCAGCTTATGCATAG
TAGGATGCTGAGCAACATTCCTGGTGGCCTATATCAGCTA
GATGTCAATAGCAACACCTACCCCAAGTTGTAACAACCCT
AAAATATTTTAAGAGATGGCCAAATTTCACCTGGCAGGGG
GAGCACAATCATCCTCAGATGAGAACCACTGCCATAGAAA
ACCTCTTACATATGAGCATCTGGAGACATGCAAAATATGA
TTGTAGCAGCCTTGTTTGTAATAGCAAAAACTAGAAAGCA
TCTATATGCTCATCAAAATAGATTTTATAAGTCATTATAA
TTGATGAAATGAAAAATGATAAAGTCATAAAAATAAATTA
TTAACAAATGAATACAGGTGAGTTTCAAGACATACAGTAA
AGAACAAAAGAAGAGCAAAACACCGAGAAAGAAAAACATT
CCTGACATTTGGGCACCACATTATGTTCAAAAACAAGTAA
AAATAAACATATTTTTAAGATATATATATAGGAACATGTT
AAAGAAAGACATTTTAAAAATAATTAAAAATTCAAGATAG
GTTAGCTTTTAGGTGATGGAAGGTGATGTAAATAAGAAAG
GCACAGTATGTAGGCATCCAAGGAACTGGTACCTTACTAT
TTCCTGGATACAGAGAGGTTAATTTCTTTTTCTTCTTGAA
TTTCTACACCTTGTTGGCCTTATGATATATGAAAAAATTT
ATTGCTTATCAATTTCAAAAACCAAAATACTGATTGAAAA
AGCACAATCAATCTACTCTAAGCTAATTGTTTTTCATTTC
AAAATATTACAGAGATACAAATATTTTTGGTTACATGCAT
CACTTTTATAATGCTTGAGTCAAGGTTATAAGTGTGCCCG
TAACCAGACAGTGTTCACTGTACCTGTTAGGTAAGTTTTT
GCCCATCGCCTCTACCCCGCTTACCCCCTCTCACTTCCAT
TAAGTTTTACTTCAATCTAAGCATATGTGTGCTCTTAGTT
CCAATTTAGTAGTGAGTACATGTGGTGCTTTTTTTTGTTC
CATTCTTTAGATACTTCACTTAGGATAATGGTCTCTAGTT
CCCTCCAAATTGTTGCAAAAGGCATAAATTCTTCCTTCTT
CATGGTTGAGTAGTATTCAGTGGTCTACATATACCATATT
TTGTTAATCCACTCATGTATTGATGAGCAATTGGGTTGAT
TCCACATCTTTGCAATTGTGAATTTTGCTGCAATAAACAT
TCGAGTGCAGGTGTCTTTATGATAAAATGACTTATTTTTC
TTTGGGTAAATACCCAGTAGTGGGTTTACTGGATCAAATG
TTATGTCTACTTTTAGTTCCTTGAGGTATCTCCATACTGT
CTCCATAAATGTTGTACTAATTTGCAGTCTCACCAGTAGT
GTAGTAGTGTTCCTTTCTCTCTGCATTTACTCCAGCATCT
ATTATTTTTGGACTTTTTAATAAAAGTCATTCTAACAGGG
GTAAGGTGATATCTCATTGTAGTTTTATTAATAAATTGCA
TTTCCCTGATGATTAGTGACGCTGAGCATTTTTGCATATG
TTTGCTGGCCATTTGTCTATCTCCTTTTGAAAAATTTCTG
TTCATGTCTTTTGCCCACTTTTTGATGTGTTCATTTGATT
TTTTTCTTGCTGATTTGCTTGAGTTCTTTTTAGATTCTGG
TTATTAGCTCTTTATCAGATGTACAGCTCATGAATATTTT
CTCCCATTCTGTAGGTTGTTGATTTGCTCTGTTGATTATT
TCCTTGGCTGTGCAGAAGCTTTTCTTCAACTGAATGACAA
AGGGGAAACAAGCTATCAAAATCTTTGAGATTCAGCAAAA
GCAGTCCTAAGGGGAAAATTCATAGTCTGAATTGCCTAAA
ACAAAAAGACAGAAAGATCACAAATTAACAATCTGAAGAA
TCATCTCAAGGAATTAGAAATGGAAGAGCAAACCAATCCT
AAACCCAGCAGAAAAAAAGAAATAACTAAGGTCAGAGCAG
AACTAAATAAAATCAAAAACAAGAAAATAATACAGAATAT
CAATGAAACAAAAAAATTGCTTCTTTGAAAAGACAAACAA
AATTGATAGACCTCTTGCTAGATTAACCAGGAATAGAAGA
GAAAGGACCCTAATAAGCTCAATTAGAAATGAAAAAGGAG
ACATTACAAGTGATACTACAGAAATACAAAATATCACCTG
TGAATACTATGAAAACTCTATGCACATAAACTCAAAAATG
TAGAGAAAGTGGACGAATTCCTGGAATCATGCATCTTCCC
AAGACTCAATAAGTCAGAAATAGAATACATGAACAGACCA
ATAATGAGCCATGAGATTGAAGCAGCAATGAAAAACCTTC
CACCACAAAAAAGCCCCAGACCAGATGGATTCACAGGCAA
ATTTTACCAGACCTACAAAGAAGAGTTGGTACCCACACTA
CAGAGATTATTCCATATCATCTAGAAGGAGAGAATCCTGC
CCAACTCATTCTACAAAGCCAATATTACCTTGATGCCAAA
GCCAGGAAAAGACACAACAAAAAAAGAAAACTACAGACCA
ATATCCCTTACGAATACAGATGCAAAAATCCTCAATATAA
TACCAGCAAACCAAATTCAACAGCAAATCAAAAAAAAAAA
AAATCCACTATGACCAAGTGGGCTTCATCCCAGGGATGCA
AGGATGGTTCAACATACATAAATAGATAAATGTGCTTCAC
CACATAAACTGAAGCAAAAACAAAGATCATATGATCATCT
CAATAGATGCAGAAAAAGCATTTGGCAAAATTCAGCACCC
TTTCATGATAAAAACCCTTAACAAACTAGGCATAGAAGGA
ACATATTTCTGTATATTTTCTAATTCTTTCCACCAGCATC
CATTCATAGAGCATAGAGCTTATTAAATCATACTATGTAT
CAGATTTGTACTGGCTTCTACAGATAATGAGGTGAATAAG
AAACTATTCATTCCCCAAAGTCTTTCACAGTATACTGCAT
TTTCTCCTAAAAGATTATTGTACTTTATGATAAGATCTTT
AAGAAAAATACTTAAACAGTGAGATAGCAAAAAGGAAAAC
ATTGCTAATTTTCAATATGGTGGCAAGCCAGAAGTTTCAT
CTTTTCCAGTTAGAAAGCTCAAGATTGGCTAAGATAAAGA
TGTTAAAGATTCTGGTACACTATCTATCTCCATTCCTAGA
ACAGGTCTAAAACAATTACACTAAAATCCTTTAACTAATT
GATATAGTGCTATGTCTCCACTTATATCATTATCACAAAG
TATCCAAAGTATCAACATAATTTAGCCTCTCTGTTTTTAA
CTATACTTTATTTCATATCATTCAAATCCACAGCTCACAG
GCACTTTGGTTTCATAATCCTGTTTTCCATTACTGGGAAG
ACTTGTACAAGAGATGAGTAGATAACTTTTCATGGTTATC
AACTAAATGTTCAAGGAAAAGGATGTCTGCTGTTCGTCAG
GTTCTTTGTTATGGGAATTAACCTTGAAATTGTTATTGTT
TAAAGAACCCTTATATGCACTTTGTTTCAGGATTAATTAC
ACCCAGTATCCCTACATTGCTTTATAGCTTGGTTAAATAA
TCTGTCACATTTTAAAATTACTAAAAAGGAGTAGTAATGT
CTTTTTAGAAGAGGAAGGAATGCACATTTAAGCAACATTA
GTATGAAGTAGATATGAAGCCAAACGTGTTTGAATGCTGT
CTAAATCTGTCACTGAAATGATGTGTGCCACATGGAGCAG
CCCACAGCTCCTCTCTGGTCTGTCATCATTCTGTAGGGAT
TCTTTCATTCCTCACGTCTCAAGGAATAGTGGTGGTAGAG
GAGTAGGGACAGAGAATGACTACATACCAGTGCCTATAGA
ACTTCATAATGGTATATGTTGATTTCTCTTCTAGCATCCA
TTTAAAATCTTACACTGACCCTACATTCCAACAATTATTA
TGAATTCTGAAAAGGAAAATTAAATGATTCTTCTCCTTTG
TTGTTCTACCAGGTAGTAGCTGTGTTAGTTTCCTAGGCTG
TTTTAACCAATTACCACAAACTTGGTGGCTTACAACAGAA
ATGTATTCTCAGTTCTGAAGGCTAGAATTCAGAAATCAAG
TTCTGAGTAGTGCTGCATTCTTCCAAGGACTATAAGGAAG
AATACTTCCTTGATTCCTCCAGCTTCTGGTGCCTCCAGGC
ATTCCTTTACTTGTGGCATCATAACTCCAATTTCTGCCTT
CATTTTCATATGGCCTTCCTCTCTGTATCTTTATTTTCTT
CTTATAAAGACAATTGTCATTGTATTTAGGGTCAACTCTA
ATTCAAGATGAATTCATCTCAAGTTCCTTAATTACATTTG
CAAAACCCTTTTTCCAAATAAGTTCATATTCACAAGTTCT
CTGTAGGCATCTTCTGAAAGGCCACCATTCAACCCATTAC
AATAGCTAAGCATGCATATAAAATAATCCTAGGGCAAACA
CAAAGTTTTATCCTTTGTATGTATCTTTGTTTCTAATACT
TTATTTTATATTGTGACTTTTTATTTAAAAGTATTACAGG
GGTACAAATGTTTTTGTTTACATGGACTGCTTTTGTAATG
CTTGAGTTCTTCAGGGAAATGCAAATTAAAACCACAGTGA
GATATCACCTTACCCCTGTTAGAATGGCTTTTATTAAAAA
GTCCAAAAACGATAGATGCTGGCATGGATGCAGAGAGAAA
GGAATGCTTATACACTGTTGATGGGACTGAAAATTTGCAC
AACCTCTATGGAAAACATTATGGAGATTCCTCAAAGAACT
AAAATTCAACCTACCATTTGATCCAGCAATCCCACTACTG
GGTATTTACCCAAAGGAAAAGAAGTCATTTTATCAAAAAG
ACACCTGCACTCAAATGTTTATTGCAGCATAATTCACAAT
TGCAAAGAAGTGGAATCAACCCAAATGCCCATCAATTCAT
GAGTGGATTAACAAAATACAGTATGCGTATAGCATGGAAT
ACTACTTAGCCATGAAGAAGGATGACTTAATGCCTTTTGC
GACAATTTAGATGGAACTGGAGACATTATCCTAAGTGAAG
TATCTATATTGTGACTTCTACTCTAAGTCTTGCTCAATTT
AGAGCAAAATAATAATAGAAGTATTATATCGTTTCCAATA
TTAGAAGCCTCTTGGTTGCTGCTTGATAATCCTCTGCCTT
GATTTTAGTCAATTTATGGATTCTCCCAATAAAGCTACAA
AAAGATATTCTACTCTGGCTACTGTAAGTCATTCCAGCAA
CACATAATGAGGATCTGCTTTCTGAAACATTCACTGGAAA
CTCTCTGGGTATTTTAATGATAAGTAACTTAATTCAGGGA
ACTTATCACGCAGGTTATAGAAGAGATGCAAAATCAAACC
AAGAGTGTTGAAGCAACTCAGACATTAGCAAGAACAAGAT
GCTGCTTAGCATACTTTATAATGGGAGAAGATGATATTAG
TACAGACTATAAGATATCTTGTGGAATATAAAATCTACAA
TATATTCAATATCTTGTGAAATATAGAATCCACAGCATAT
TCTATATCTTGTGAAATATAAATTCACTGGGATCATGGAA
GGAGGAATTGTCTTATAGAGAGCCAGCACTGTAGAAGAGA
AGCAGCCACTGCTGAAATGGGCTAGAGATTGAGTGAACAG
AAAGGGGGAATATATGGCTTCCCCCTTCTCTTGTTCTCTA
AGCTATCATAAGCAATTCCTGTTGCCTAAATCTAACTGGA
AGGCTTAATTTGGGGATCCTAAGAAATTGGTTTACAGGAA
AAAGGCAAACAATAGATGAAAGTGCCTGATAGGCAAAGAT
TGATAGACATCTAAACACTTAATAATATATCAAATATTAT
AAGAAGAGTTATACAAATGGATATGCTAAATTAGTTTATA
TTTTATAAATATTTTCCTTAGAAATGTAGAAAAAATAATC
TATTTGTGGAGCTAAATTTAAATAAAGTGAATATGAAATA
GTCTAGGAAAATAATTTTTATAACCTAATATAGAGATTTA
AACACATATTACATTTAGAAACATAATTCAGATTTTAAAT
ATTAAATAATTTTCAAGTTTATATTGTGCTAAAATGTCTA
TAAACTATTGTCATGAAATGGATCTATAATGGCTTATAAA
ACTCAGGTGGTTATAGCAAGTTGAGGTTTATTTAAAAAAA
ATGCTAAAAGCTTCAATAGTTAATACACATGACTGAATTT
TCAGTTAAGGCTATCTCACATGAAGTGCTGCACCATGCAT
CAGACCATACAGTCTTCCAAAGAGTGAAATATGGCTTAGA
TATGGAGCAATGTGCAAATAAATAAGCACATTTTCCCTTC
TTAGGATAAACAGTTGTGTGTCATTTTAAAGAAGTTATTA
AAGTTGCTGAAACTTTTTAAAAACATTAATAAAACCTGCT
TTTGAAATAGAAACTTCGAATATTTATATGAAAAGAAGTT
GCAACCACTCCAGTGTGAGCAGCGTGGGACATGTGCAAGC
ATATCAGCTGAGTCCATAGCAGCAGAATCTAATTATAATA
ACAACTAATGTTTATTTAAAAAAATTGGGATTATCTTTTT
TTTCCAATTCCTAAATAGGGACTGCCAATTAACACTATAT
GTTTATAGCTCTGTAAGTTTGCATACATAATTTACATTTA
ATTTACCAATATAATCATTTTTATATACTCAGGCTACGAT
ATAAAAGTCCAAATAGTTATTTTATAGTATTTTCTTCTTC
CTGTGAATGTTCTGACCAAGAGATCATTTCTGGTGTTAGA
GAATGATTTTATCACTTGAGGTTTCCTATTATAAAGGGAA
ACAAGAATCAAATACTTAGAAATTACAGAGCCAGAAAACA
ACATCTTAACAGACTGGTTCCTTAAAAATCCTAATCCTGT
CTGAGGGTATATCTCTTTGCAGATATTGCTAAAATAATAA
AATGTACAGTTTGATGAGTTTGAGAAATTTATGCTGTAAT
GTAACCACAAAATTGAAAATATTGAAATTTTTCATTACCT
CTAAATATTCTTTTTTGCACCTTTCAATCAATCCTCTCCC
CGCATTCCCAGACTCCCTATACTTGTGTGTTTCTTATGAC
GTCATATAAACAGGATCATTCACTACATAGCCTTTTGTAT
CTGGCTTCATTCACTTAGCATAATTCTTTAGAAATTCGTT
TATGTTGTTTCAAATACTGATATTTTGTTTCTTTTTTATT
TTTGAATAGTATTCCATTTTATGACTATTCTACTCTGTTC
TCTAATGGATAGACAATATTTTTAACAAAGCTGCTAAGAA
CATTTGCACAGAAAGCGATGTTTGAACACATGTTTTCATT
TCTCTGGTAAAAATACCTAGGAGTGAAACTGTTGAGATGT
ATGGCAACTATATTTTAAATTTTACCAATAAAATTGGCAA
ACTAATTTCCAAAGACAACTGAGCCATTTTGCATGCCCAC
CAGAATATATAAGATCTCCAGTCAACATCCCCAGTAAGAT
TTGCTACTATTAGTCTTCTTTATTTTAGCAATTCTAGCAA
TTCTAATGGGTGAGTAGTAGTATTTCATTGTTGTTTTAAT
TTGCATTTGTATAATAACTAATGATGTTGATCATCTTTTG
ATGTGATTAATATTCTACCCATATCTCTTTTTTAAAATGA
TTTCAAATCTTTTGCCCATTTTAAAATTGGGATGTCTTTA
TATTATTATACTGTAAAGTTGCTTTATATAATTTTTATAT
AAGACTTTTATCAGAATTTGTTGTGCAAATATTTTCTACC
AGATTGGTGTGTAGCTTTGTATTTCCTTAACAGTGCTTTT
AAAAGTGATGAAGTTTCAAATTTTAATAATGTACAATTCA
TTGCATTTTATATGATATTTTGGTTAGCACATTTTAACTC
CTTTAGAAAAGTATCTAGAAAACCCCACTTCTCAAAGATT
TTCTCCTACATTTTATTTTATGAATTTAATTTTTGTCTTT
TATAATTAGATCTCTGATCAATCTTAAGGTAATTTTTATG
TTTGATGTAAGATTTGGGGTTCACAAGTTGGCATGTGAAT
GTCCAATTTTTCCAGTAGAATTTAATGCAAAGACTATCCT
TACCTATTGATCTAGCTTTGCACCTTTTTAAAAATTCACT
GTACTCCCTAACAATAAATTTACTTTTGAAACCTCTAATT
TGTTCCACTGATCTTTGAGTCCATTTTATGGTATATCACA
TTCTAAATAAAATTTTACTTAAAATTCAAATTGCATTATT
ATAATATTTAAAGTTTTTTTAATCAAATACTAAAAGTTTG
ACATTTTAATGCAGAAAGAATTATTTGGTCTTCAGTGCAT
CTTTGATTGTAAACCTGATACTGCAAATAACAATTTAATT
TATACTCACTTTCTAATGGCCCATTTAGTAATATGAGTAA
TTTATTTGTGTATAATGGAATATCATTCAGGAAAATGTTT
TAATAATGTGTTTTCTAAAGAAACTTTATACTCAATACAC
ATTTTGGGCAAATAGAAAAATTTCTCATCTTCAAAAAGTA
TAGCAATCTTTAGCAATTGTTTCTCTTAGGTTATATATTG
GTTGTTTGTTTTTTCTTAATTTCCAAGCTCCAAACAGTGA
CTGACTTGTATTTATTTATTTATTTATTTTTAGAAATGTT
GCTACTGTTATGTTTTTGTATATTTAGTGCTTTACTTTGT
TAATTAATTTTTTAATGCATTCATCTAATGTATTTTCAAG
TTTTATTTTGTAAGAACTAAGTGTATTGGGTTGCCAAATT
GTTCAATTATATGATTTTTCCTTTTTCTAATTTTTATATT
TTACATTATATCTGAATAAAAGATGATTTATCAAAATTGT
CATGGTACATGATGTCAGAGTTTTTCTTTCCTGATTAATT
TTTGAGGTGAGAATCGACATGATATTTGAACAGTCATATT
AAGGTATTATTTACATGTATTAAAATGCATCCATTCTAAG
TGTACAATTTATTCATTTCAGTAAACTTATATAGTTGTGC
AATCATCACCACAGTCTAGACTTAAAGCATTTCTGTCACC
AAAATCTTTCTGTCGTACTTTGCAATCTATATCCACTCTC
ACTGCAGTCCTAGGGCAACCATTGATCTGTTTTCTGTCCT
TACTAATCTGTATTTTCTAGATAGTTCATATCATGTAATC
ATGCAGTACATAATTTTTGCATTTGACTTTTTTCACTTAC
CATAATTTTTATTCTCTTTAAGGTTAATATTCTATTGCCT
GAAGACATTGTTCATCCAGCTTCTCAGTAAACAAAGAAGA
TTGAAGTAAGATTTTTTCAGTTCCATGCTTAAATAGAATT
AATTAAGCAATAAATTATGATTTGAATGGTATTATATAAA
AAATTCCAAAACCTATTGTATTTATCATGTAATATTATAT
AATCATTATACTTATATAATCTAATATTTATTACTCTAAT
TTTAATTTAAATATTATGAATATTTTAACTCAAAAAAGCT
ATATTTTCTTAAAATTATATTTATTTACCTTATATAATCA
CACTCAATATTTTTATTAACTGTTAATTTTATTAACTGTC
TCCTTTCCCTCTTCCCTCCTTCCCTCCTTCCTTGCCCCTC
TCCCTCTCCCTTTCTTCTTCATCAGATAGGGCTAAAATGC
AAGGGGATGAATATATTCATGTATCAATTGAAAAGATCAG
AAAATGTTTCATCATTATGTGAACATTCTATCACTGTTGT
AATAAAGCTGCAGAATATTCTTTAAGGAATATTACTGTTA
GTTGTAAGCTTATTTCTAAAGTAATGTAACAGACTTGGCT
ATAAACACTTCAAGACTAGCCTTTGGGCAATGTTGGTAGA
TTATGTATTTACCCTGTTACCACACATGTAAGTTATTTCA
TATTGCCCCCTCCACAACTTCATGAAAAATCCTCTTTTAT
GAAAGCCAGTACCTTCATGTGAGGGAAAGTAATTTAATGC
ATTTACATCTTAAATTTAACTTTAATGCTCAATCCAAAGG
CTTTATCACTTTTCTAGGAATTTTAAGCATCTGGAAGCTA
ATGATAAAGGAAAAAATGTAATATATATGTGCTATCCCCC
TGATCCCTGATCTAACCCTAACATGTTGATTGGTTCAGTA
TCAATAGAGGGCTGGGCATGTCATCTTCAGTTTCCTAAGT
CTTATTATAAAAGATTATGCTTGTATTCTCATAGGACTTT
GAGTCTTGCTTCTTTATTTCAGGTCAGTACTCAAATCTGT
AATCAATCACAAGTCAAGGAACCCAATAGCAAAAAATGAC
TATAATTTGACCTTACTCATTTGAGTAATCATTTATGGCA
TAGTTTTATTTGTACCATCAAAATCAGTAGTCGCTCTTTT
CTATGATATCACAAAGTATTTTCCAGATTGAGACATAGTA
GAAATGTTTTAGATTACTTTGATCATTGGAAGAAACAATG
ATGTTAAAATTGTAATTTGTTCCTAAATTCATAAGCTTAA
AAATTTCCCCTAAAATATAGGATATAATTTTTAAATTGAA
ATGTATCTCTCTTGTATATGGATTTGGCTTCTATACTTTC
ACTTACAATTTTAATTATATTAAAAGAAAATATCATCAAA
TTTAACCTAAAATATATGTCTCTAAAATCTCTTTTTTTAT
TTTCTCAGACTCTAAGAAGGTATTTTAATGAAATATGAAT
CATAGGATATTAATAAGAACAATAGAAAAATTAATGAATA
CTAACCTTCTCATTCATATAATTTTAATAAAGATAAAGTT
TTGAGCATTACATAACACTTTAAGGATTATTGTCTCACCA
CCTACTTATAAATGTAATATCAAGGAAAAATCAATTAAAT
GAAGTTCACATTTTCATAGCTAGGGTATATTATTAATTAA
TATAAATATTATATCAGAGAAGAAAATAAACAATAAATTA
GTGGTTTTTCAAGATAATCAGCTGATGATTAAAGAACATT
ATTTTCTCGTAAAGGATTTTATAAGGAATTTACCTGCTCC
ATAACTAACATGGTTTGCTAGATTCTGATTTTAAAATAAT
TTATATGGTAGAGCAACCATATGGGAAAGCATTAGATTTT
ATAATAAGACATATGATATAGCAAGTAATATGAAATGTAA
TAAAATCAGTAGCTACCAGTGTCCGCCCCAAAAGAGAATA
AGATCACATATACTTTTGGATTTGTCCATGGCTAAAAATA
TTTTTGTTCCATACATTTAGCTTTATTCTTCTAGTGATTT
AGAATGTTTCCTCCAAAATACTAAAAATATAATAAAATAT
ATAGAAACACTTTTACCAAGAAAGATATCACTAAACAAAC
AGTAAAGCTAAAGGATCACTGTCAATCATGCCTGAGCACA
TCCACCCCCCAAACACTATTGCATAGTCTGTCCTCCCTAC
AATGGTCAATGCTTCATCATGCAGGCACTTCAGAACTGTG
ATTGCTTCCATCACAAGGCATGATTAATCCCCTCAAAGCC
TCAAAGTGTATTTTGCACTGACCCTGCCCAACAATTAAAA
CTTAGACCAGGAGCAGGAGCATGATGTACTCATTGTAATT
TCAGGCAATGATTTAAAATGTACTGAAATCTATAAAATTA
TGCCATCGAAAGGGGGACAGAAGTCCTCCGCTAGTGAGAA
AATATGATGATGATAATGATATGATGATGATGATAATGAT
GATGATGCTAACAACAAATCATTAGAGCAGAATCAAGAGG
AGGGAAGAAATTAAGAGAAGGATTTTTATATTTTATCTTA
TTTCAACTGTATTGTTTGACATTTTTCATTAGAAATAAAA
TTTGCTGTTTTCTTCTGCTCTAAAATACTTCCTTTTTTGT
CTCACATATAAACCTTTATTCATGTTTTTTATCATTAGAT
GGAGGTCCTGGATGATGAGTTAAATTATTGCCACCAAAAG
GATCACAGGGCCAGTAAAGCTTTGTTATTTGCATAGAGTT
TGATAATGAAGAGAGGAAAAACACAAAGCAATGAGTTGGG
ATTGCCAGTAGAGAAATGTAATTTTGTTGCTTCTTATAAT
TATTTAGAAATAAATAAAAAAGTAATTTCATTTAGCTCAT
AGTAACAGAGTTCTCTAATAAACGTAATGAGGCCATATTT
TTTATCTCATATTAACTCAAATCTTAAGGAGGCAATCTAC
GGCTGTTACAAGGTGGTTAAATAAAACCATCGGAAATCCA
GGATCTTTATATTTAGTCTATAATAGACCTCACGCACTGT
CTATACTCAAGGTCACCTCAAACTTAAAAGCTGGTTGTAG
AAGCTCTAGCAGTTATTTTCTAGGCAGGAGGAAGAAGAAC
AAAGAAAACCAAAGGGAAAGAAAGAGATTCCCAGTTGAAT
CATCTGTCAGGCCTCTTTAAGTTGCTTTCATTGGAACTCC
ACACACATTTTTCTTACATTTCATTGGTATCCACTATTAT
GTGAGGAAAGATAAAGGTTTTATTTTTACTTGGAAATAGT
ACTGATCTCAGCTATTCCGTCTTGTTATTGTAAAAAACAA
AACAAACAAACAAAAAAAAGGAGAATTAATTATCCAAGTA
GGCAAATGGAAGTCCCTGCCACAGCCTCTCTGATCATAAG
GATATTTAATCAGTATCCAAAGCAGAAGAAACAGTATCAT
TGGACCAGACAGAAAAAAGCTTTTAATAATAATAAACAAA
ATATCATTAAATAGATTATGGACAATATTAGAAACATAAA
ACAAGAGAAAGTATTTGTGAAAATAAGCAACTGGAGGAAA
TTTATGTTGGAAAGAGGTAGTTCTCATCACCATTCATTTA
GTATAATATCATTGTCCTCTCTCTAAAACTTCTCTCTTAT
CTGAGTGGTGAATTTGGAGTAAGCTAATTGGTATGCATAA
CTCTGCCCTTTCTTCTCCCCTTTCTTAGGAGATAATCATA
CAGAAAAAGAAAAATTCTCTTCTGTACAATCTAGTATAAA
TTGCAGTGAAGCAGGAAACCACAGACCTGTAATTAAGGGT
CAAGCTAGCTGAAATTGATTAATTTTAAGGTTCTGTATTA
CCCATTCTACCTATTTGCAGATATAAACCAACCTTTACTT
GAGTTAAGGCTTTTAGCATTGCCAATTGAAGTGTTTTGGT
CCTGGTGTTTAGAGTTAAAGCACAGCATTCTGAGTTGGCA
ATTGGCAGAGGCTTATTTTAGACCATATGAGTTTTCAGTT
CTGCAGGCATTTTATTTATTATTTATTTATCTACTCATGC
ATTCATTAATTTACTTATTTATTTTAATGGGCATGTAAAA
GTTGCATATATTATGATATACAAAATGTTTTGATACACTG
TAGAATGGTTATATCAAGCTAAGTAATATATATATTATAT
CACATACTTATTTTGTATGTGTGTGATAATACAAAATCTA
CTCTTAGAAATTTTCAAAAATACAGTATATTGCTTTTTAC
TGTAGTCATCATCATGTACAATAAATCTCTTTAACTTATT
CCTTTGATCTAACTGAAATTTTGTGTCCTTTGACTAATAA
CTCCCCCTAACCCCCACCTATCAATCACCGGTAACCACCA
TCTTACCTTTTTTTATATGAGTTCAACCTTTTTACACTCC
ACATGTATATGAGATAATTTAGTATTTATCTTTCTGTGTT
TGGCTTATTTCTCTTAAAATAATGTCCTCCAGATTCATTC
ATGTTGCTACAAATGACAGGATTTCCTTCCTTTTTAAGGC
TGAATAGTATTCCATTGTGTATATGTACCACATTCTCTTT
ATCCATTCATCTGTTGATGGACACTTAGTTGATTCTATAA
CTTGGCTATTGTGAATAAAGCTGCAATAAACATGGGAGTT
CAGTATCTCTGACATATTGATTTTAGTTGTACTGAGAGAA
GATATTTTAAGATTTAGACTACTGATGTATTTTAAACTTG
ATGGGAAAGAGCATCATTCTCCAGGTGAGCAGCTCTTTCT
ATACAGGAAAAGTTGCATATCAAGGGATTTAGACAAAGCC
ACAAGGGCCTTGGCAAAAAAAGCAATATTTTTGCAGTCCT
ACCAAAATCTTCAAAGACTGAGAGGGATCCAGCTGAAGCA
GAGAAGATGATGAGCAAAGCGGATGGGACCATGCTAATGC
CTGTTCTAAGAGTTGCTTCTGCAGACAATAGAGGGAGGCA
AAAGTCTTAGCAGACAAATTTTGGCCAAAACTTGACATCC
AAAAGAATGTGACCCTCACAAGACAATAACGAAGCTTGGA
AATGGTGTGTACTTTAGCAAAAGTGACTTCAGTCAAGACT
ATTGTAAGCTCAGGCAACTTCCAGATACATCTTGCTACAA
TGCAACCTTGAAGTACACAGGGGTTGGGCTTAGCATGTAA
ACTTAAGGAGCATGAGAACCTCTGCATGTGTAGGTGGGCT
AGTAAGACCTTTGCTAGCAATTTGGCAGAGGAATAGGTAT
AATCATCAGAAAAAGAGCATCTCCACAGACAGGTTTATAG
ACATTATGAGAATGAAAAATTATCTGCTGGTTTTATAGGC
CTATAAAAGAAGACAGATTTTGGTATGCACCATGTTAGGG
GATTTGACTGAGCCCAAAGAAAAATTACAGAAAAAATAAA
AAAAGATCTTCAGGAAAAGTCTAAAATAACTCTTCCTGAT
ACAGGTATGAATCAGTAAACTATGGATTAATACCTTCTCA
GAGCTGCAACCATGTAGACCATGGTAAGAGCAATTGAAGA
CACTCTGTGAAGATCATGGTACCCATAAAAATATATATAA
GGCTTGGGTACATATAAGAGGGGAAGACCAGCATACAGTA
GTCAAATATTATTGGGTGAGATTCAAAGTGACTTGATTTT
GTAGGCTCAGATTCAGGTTTTACCTGTGTTCTGATGAAAT
ATGCCTAAAATTAGAATATTCAAGGAAGAACACTGGTAGG
TCTTCTAAACCAGATGCGAGAATGGCAGAGCCAAAATAGG
TAAAAACCAAGGACTATACTAGAAATTCTTTGAGGAAATA
ACATATCTTTTCTGAAATTATTTTATTCAGGAAGCAAAAG
AATATGATGTATCATAAGAACTTCACATCTCTTCATATCA
GTAAAATATTTTGCTAAATTTATTTGAATATGATAAAGAA
AAAAATCTATGGATCACAAATATTGAATATGATAGAGGAA
AGAAATATATGGATCTCAAAACATAGAGAAAGGAAGAATA
TATTAATGTCCTAAGTTCTGAAGAACAAACAAATCCAAAT
GAGAAAAGCTCCAAGGGAAAGTGTTAGGGCAATACCCAGG
ATTAAGGCATAGGATGAGTGAAGTTGCTAGACATTCAGGG
AACTCAGGAACTGAAGGCAACCAGGTAAAACTGGATAAGC
ACAGAACACTATTTGAACAGCTAAAGACGTAGGTTGTCTT
TTCAAAAAATAAAAATAATATTTTTCCCAACATAATCATG
TTTTCCAATAAGTTGCCCTGTCCTAAAAATAAAGTAGCAA
CTGAAGATTGTAAGGAGACAGGACAGAATTAAGAAAGCCT
GATAATAAGAAGAGTAAGCAATTTGTTACCTTGAAGTATT
GCAGGACAGGAGCAGAGAAAGAAATATCTGGGCCTTTTGG
TTTCGGTACTGTTCTAGGGCCTTTGCAGCCAGGAGATAAA
AAGATGTTCAATATCATAGTAATTAGGGAAATACAAATTA
ATATCATAATGAGATATCACTATACATCAATCAGAATAGT
CAAAATTCGAAATAAACAAAAAACCACAAAAATAGTAGCA
CCAAATTCTGGCAAGAAAGTAAAGCAACTAGATCATTCAT
AACATTGCTAGTGGAAATGTAAAATGGTACAATCACTTTG
GAAAACAATTTGGCAGTTTCTTGTATTACCAAACATGTAA
TTACCATTCAATTCAGCAATTTAACTCTTGGGCTTTTATC
CCAGAGAAATAAAAATCTTATGTTCAAACAAAATCCTGTA
GGAAAATGTTCACAGCAGCTTTATTCCTAGTAGCCCCAAA
CTGAAACAATCCAAATTTTCTTCAGCAGGTGAACAAACTG
TAGTATATTCTTACTATGGAATATGACTTATTTATAAATA
GGAATGGATTACAGATACACACAACTTGGAGGTATTTCAA
AAAAGAATTATACTGAGAGAAAAAAGCCAATTTCAAAAGG
CTTTATAAAGATTGCCTGCTTGATATAACATTCTTGAAAT
TATAATATTATCAACGAAGAAGAGATTAGTGGTTGCCATG
GGTTACAGCGGGTTAGGGAGAAGGGAGTGACTATGTCTCT
AAAAGGTAGCATGATGGATCCTTGTGATGGAACTGTTCTG
TATCTTGACTGTGGTGGTGGTCACACGAATCTACACATTT
GAAAAATGTTCAAAGAATTAAACACACACACACACACACA
CACACACAGGAGTCCATGTAAGATGAATAAAATCAATAAG
ATAAGTGAATTGTATCAAAATCAATGATATTCCTGTTATT
ATATTGTCCTATAGTTATGTAAAATGTTACCATTGGGGGA
AACTGGGTATATAAGGTCTCTCTTTATTATTTCTTACCAG
TGTTTTTGAATCCATAATTATCTCAAAATACAAACTTAAA
TAACACTCAATATAAAATATAACAATTGAACAAATATAGC
AAAAGATGAGTTAGACTATTTTGTTAAATTTAAGTCTTCC
TATAGGGTACTAAAGAAAAAGAAAGGATATCATTTATTAA
AAAAAAGAAAGAAAGAAAACATTTGCTATTTGGGGGATTC
TTTTTCTTGAGTCTGATCTTACAAGGTCCTTCAGGAACAT
ATGCTCTCTTGAGGGTCCATGTAGCTGATATAAAAATATA
ATCCTGGCATTACCTCCTTATATAAGAATGTTGCCCAATA
AATGGATGGGAAGGTCAACTTAAACCACATAGATGAGCAT
GAAAGATTTTATTCTAAGCCCAGGGGCTAAAAATTTAATT
ATCAAGTGTTAGGCAGATAGAAGTAATATATGGGAGGCTA
GATACATGAAAATAAGGAAGGGTGCATTCTATCTGAATGA
TCAATGCCCCTTACCAAAGTTAAAGTCAGTTTTAAAAACA
CTGCTGGTGAAACAAAACTAATTGGCCCTCCAATTTCTAC
CCCATGGGTTATAATTTTACAATTCCTTTACTAGACCTTA
TTGCATATTTCAAAAGAGTTTTTATGATTAATGTCAGGAA
TAGCTAGTAAATTGAGGCCAAAATCTTGTGATTTATATTT
TTTGGCCTTTATCTTTGTGCATATCAATCTCTGGTTCATA
GCATATGAGAAAAGTTTAAATTAATGGTAGAATTTTTTAA
AAAGAAGATAGACAAATGGCCAACAGACATATGAAGAAAT
GCCCAACATCACTAATCATTATAGAATTGCAAATTAAAAC
CACAATGAGGTATCACCTTACCCCTGTCAGAATAGCCATT
AAAAAAGTCAAAATATAATAGATGCTGGCATGGATGCAGA
GATAAATGAACACTTATACACTATTGGTGGGACTGCAAAT
TAGTACAACCTCTGTGAGAAATAATATGGGGATTTCTCAA
AGAAATAAATGTAGACTTACCATTTGACCCAGCAATCCCA
CTACTGGGTGTCTACCCAAAGGAAAGAAGTCATTTTATCA
AAAAGACACCTGCACTCGAATGTTTATCACATCACATTTC
ACAATCTCAAAGATGTAGAATCAATATGTGTCCATCAATT
CATGAATGAATTAAGAAAATGTGAGATATATCTATCTATC
TATATATCATGGAGTACTACTCGGCCATAAAAAGGAACAA
AATAATGTCTTTTGCAGCAACTTGGGTGAAACTGTAGACC
ATTATCCTAAGTGAAGTATCTAATGCATGGAAAAACACAT
GTACTCTCTAATAATTGGGAGCTAATCAATGGGCACACGT
GGGCACAAAGAGATGTAAAAGTCACTAGAAATCAAGAAGG
GGGAGATGAGGAGAGGGGTAAAAACCTACCTATCAGGTGC
AGTGAACACTATTCAGGTGATGGGCCAGTAAAAGCCCTGA
CTTAAGCATTATAAAAGATGTTCATGTAACAAAAACACTT
GTACCCCATTAATATTTTAAAATAAAAAATAATGGTTGTA
TTATTGAGGTACACAAGTATATAAAAACAAGTATATAAAA
ACAAATGTATTATGATGATTTGAATTTATATTATTTTATA
AGCTTATGTAGCTATATTAATAAGGTAAAATTTTTACCAT
AAATTTTTATACATGAATATCTTATTTTAGCCAATATTGT
CATTTTCTTATATAATTTCAAAAGTCTCTTTAAAAAACAG
GGAAATATGAACATGATCTTCAAAGTCAACCTGGCATTAG
GTTGTAAAGTATTTATGTCTCTGCTCCAAATTTACTATTT
CTATACTAACAAACTCATAGAAATAGATGAAAACTCCCAC
AGTTCTACAAGACAAATTAAAGTTAATAGTGCATCATATT
GGTCATGTTCTAAAAATAGACAGTGGTCAATAAAATTAGA
TTTAGAAAAAAATGAGAATTCCCAGGTGAACTTCACATCA
GAATAATATTTTCAAGGCTGAATGTAAGGAGGGAATAAAC
TTATGAATGAATGGAAATCTCTTAAAAGCCTGAAGATCAA
GTAAGATGATGAACTAGATGGTCCTCCCCAGGGCTTATCA
CGGTCAGCCTTTTAATTTTAGCCTTTCTAACTGGTTTGCA
GCAATATTCCTTAGTGGTTTCAATTTGTGTTTCCTTAGTG
AAAAATACTGTTGAATAACTTTTCATGTACTTATTGGCTA
TACATGTATCTTCTTTGGTGAAGTATCTGTTCAAATATTT
TGCCCATTTTTAGATAGATTGTTTTTCCATTATTGAGTTT
TGGGGGTTGTTTATATATTTTGAACACTAGTTCTTTATCA
GATACACAATTTTAAAATATTTTCCCAGTCTGTGGCATGT
TTTCTTATTCTCCCAATTCTCCAGACAATCAATTAGTTTG
GATGTCATTATTTCCCACTTCTGAAGCAGGATCTTTCTGA
GTACTCTACCAAGTTCCCTGTAAATTATGGGGCTTTCCAG
TCTGGCTGGCAGAAACAGACAATATTCTCAGCTATGTGTA
AGTGCTAGACATCATTATTTCTAATCATTTCAGATGGTTT
CTTTATCTGGTCTTACATAATTCTTAAAAATAAATCATTT
CTCTGGTGGATCTCTACTCTGCCCCAATCAATATTCTGCT
GAATATACTCAAGGGAGGACCTCAGCAGATCTCTGGAGTT
TTCTCTCTATGCAGCTCCCTCCTCTCTGATACTTTGTCCT
GAAAATTCCAACAGCTTTGATTTCCCTGTGCTGTCAGTCC
AATCTCCTCAACAAAGTGAGTACGTGAACCTGGATGCACC
TTACCAACGCCACAGCTAGAGTCTCTCTCAAGGCAGTAAA
TCAAAGCAATATTAAGGCTTGTCTTATTTGTTTCATGTTC
CTCAGGGATCATTGTCCTTTGTTGCCTGATGTCCAGTGTC
TTGAAAATAATTATTTCATGTATTTGTCTTGTTTTTTGTT
GTTTCAGACAGCAGGGCAAATCTGGTCCTTTCATTCCACA
TTTACAGGAAGCTGAAAATTCCTTTTAAAAATGTAGAAAA
TTAATAATATCTTTTTCAAAATACTTATAGCCAGGGGTAT
CTCTAAGGCATTAAAATTCTAGGTCCCTTTTTTCATGCTA
CAGTTATAACACTTGGGACCACCATGACACAATTTCAAAC
AACTACCAATGTGTGTAAGTGAAAAAGACAAATATCAACC
TAACTTACTTTATCAAAGGGGAAATTCATGGACTAATTCT
ATCTGGCATAACCTCATGTTCTTTCCTTGAGTGAGGCTAG
CTGAGAAACGCAGATTCTTCCAAGGGAAACTCTTCAGCTA
CAAAGCACAGGAGTCATTCTTCTGGACCGTGCTGATTACA
CACATTGAAATGAGATAATACATGCAAAAAAGGAAGAAAA
GGAATGGAAGGAAAGAAAGGAAAAAGAAGAAAATAAGCCA
TGAGCAACAATGCTCAGGAGAGCAATTGAAGAAATAATAA
AATCAAGTGTATATATGTCCTATATATATTAACATACATA
TATTAACATATCGTATATGATATACACATATGCACACATA
TAAATATGTATGTTGTACAGACTGCTTGAGATATATTTAA
ATCAAATATTCAGATAAACACTAAACAGGAATCCACTCCC
CCATGACTTCTCTTCCCCTCCCCCAATGCTAAGATATTTG
CAGGTATTTATTTAAGCATGTTAAGTATTATATTTCTGAA
TTCTTCTTGGTCATTTAGTCTCCTTGCCATATTTTCAAGT
GATGTGTAAAAAGTATTCAATGATTTTAAATATAAGTAAC
AGAATGGATTCCTGAAGAATATGGATGAGGGGACTATGGT
GTGGAATAATTACATTCATTTTTCAAACAAATAGAATCAT
ATACTATGTTTCATTCAGATCTATGATTAAAATGTCATCT
GGTGCAACTTTAATTTCAATAATATAAAGGAAAATTACAA
TTTAAACTTGTGTACTTTTAAGAAGAAGAAAGAAAACAGG
CATCTGTATTATGACCATTCTAATAGTTTAAAATTCATAT
AATTATTTGTTATTAGAATAATATTTTGTGCATAATATAT
TAAACACAATAGTTTCACAAAATTTTTAATGTCTTTCAGA
TGTGAAGAGAAAGCAATATAACATGAGCAGCTGATTTAAA
ACTACCTTTACCTCCTACCCACTATCCTGCCATTTGCTCT
GGCCTTTTTAAACTTTGAAGTACCAATGTTTTAAGTAATA
CTAGGCTCTGTCTTCAACTTACTGATGATTGAGAAAAGGA
CTTTATCGGAGTGTTACATTTTATATATAATGGAAATTAA
AAGCATCATGACGGTAAGAAGATAGTCACAGAGGAGATTA
ATCTACTCATATTTGTGTTGTGGACATTTTCCAACTTGTC
CCTTTGGTTGCAAGGTCTGCCTTTTACTCCTTTGCTGTAT
GGGTGGGAAGGATGGAAATCTTTATGGACTGCCTTTGCAA
CAACTATTCCTTTGCCCTCAGGTTTCTTAAAGTTTCTGAA
AATGGGAGGCACTTGCAGGAAATCAGAATATAGGTGAGTG
AGAATTGGTTTCCTTTAAGCCTGTCTACTTCCTTGTAAAT
AGGCACTTATTAAAAATATTCTCAGTTACCCCATGTTAGG
GTATTATTTGTTTCCTGGAGTAATATTACAAGAAGATAAA
TCTTAAAATATTTCTTAAAAGATTGCTTAAAAACATCTCT
TTTTGTTCTATGTTGAATGTGAAGGAGAAGAGTTTAACAT
ATAGTCAGCTGAAAAGAAACATTGCATTTGGAAGACATTA
TATTGAGAGATTTTTAAACTGGGAGGAAAAATGTACATGC
TTTAGGATTACTATTAGTAAATTATTCTAAAACTCTCAAC
CATCTTCACAAACATTTATTACATATCTATTTACATGAAA
CAATAAATTAGAATAGATTTCCTGGTCCTAATTTTTCCTT
AAATTTCTTTCCTATTATTAATACAAGGAAATTGCTATTG
TAAATAATTACAAATAAAATCTGGGATTGTGTAATTGTCA
CTTTGAAAATGACACCACATAAATAGAAATGTTTTGTTTT
AGCCATTCACACTACTGAATTTGTGTTCATAAAATTATGT
ATCATCTAAATATCCTGCATACATTAGGAAGTTGAATCCT
TAAAACTGAAAATGAATCAAGAAAAGAATCTGAATAAATT
CCTAAACTTCATACTAAAACATGGGAGATATTCTGTCTCC
ATTTTGGAGGGCAGCAATTTATGTCTTCATGTAATTCAAC
TGAAGTCTTATACAGGTTCAGATAGACCACATATACTTTT
ATTTAACACTAGAAAATGTTTTTTATGTTATTTTTACCAA
TCCATTTTCTTTAAGTTTTTCTAGTGTGTTATAGGTCAAG
CAGATTCAATAAGTGTTTCAAGGAAGTAGTCTAAATCTAT
TGTCTGATTAGAATTTAATAACAATCAAAATACATGGAAT
CTTAATTGCAGATTATGAAAACATCAAAAATGAAGATATA
TTCCTAAATATAATACTATAGAAACACGTCTTGATCAATA
TCTGTGTCTCAAATACTGATTTTGAAAACAAAAACAAAAG
GGCATATATGCAAGAAAAAAAATTCTAGTTTAACCAATCA
TAAATTGGATGTTTATATCTCTACTTCTAGGATAATGATA
AAATCAAGACATGAGTGTATAATACAGCACAATTTTATTT
ACTTTCAGTAAAAACAAAAAGTGAAACTGCATTTACTATA
TAATCACTATCCCTCTTCAAGTATTTTTTTTCTGAAATTG
TCATTATATGATTTACTGGAAGGTTTCTGCTCTTCTCAAC
TAGGTGCTTGCTAATTTATATAAATGCTTTATTAATTTGG
TAATATTTATGCAAAGTTTTTAATATACAAACTTTAGTAT
ACTCAGGGGAAAGTACAGCTTACACTCAGTTCAAGTGAGG
TAAAAATAGTCCACTTTTCAGTGTCAAAAGGGGGCAAAGC
ATGAATCCTTTTCAGTTCAAAGATTCTATGAAGAATGATA
CCATGCCTACAGCAGCTTTTTTAATAATAATTTATTGTTA
CAGAGAAGAGGAAAAAGAGGTCATGTCTGTATACAGTATA
AACAGATATCAGGTTCCATTCTTTTACTTCAGTGTTCAGG
TTTTGTCTAGATTACAGAGAAGAGAAATAAAACCTAATTC
ATTTCCAAGGTTGCCAGGAGGCACTAATGCTTACAAATTG
GTATTCATGCATTATTATATCTTATGTTATAAACCTTAAA
GAAACAATAAGGAAAATTGCATTTTTACAAAGAATCTTAC
TTTAGGGTAAGAATAGTAATTTGATTACTTTTCTCATTTG
TGTTTTTGACAATATATTATGAGATTTTAAAAAAGTTTTC
TAATAACAACTTTGGTCAATTTGGCAAATAAAATAAATGC
TGGAAAATATTAATAAATGAGAATTAATTGAAGGAAAAAA
TAAAATTACAAGTAAAACTATAAAATATTATCAATGAGAT
AAACATTAAAGTTTTACAATATGTATGGCCTTAAATATTT
AGTTATTGGGGAGAAAATAAAAGAAACCAATATTTAAAAT
GAATAATTAAATATGAACCTAACATGCACAATAAATATTA
AGTTACAAATGTCAGGAGACCTACATGCAGATAGACATTG
CCATGATTTCCAAAAAAGTTGTGAAAAATGTGTATTTTTC
CTTTCTAGTCTTTTTAAGTGAAAAAATAGAAAGAAAAACA
GACATGGATGTACATTTTGCTTAAATATTTTATCAGTAGT
TAAAAGTCTTATTTAGCATGGCTTCTACTTTGATCTCTGA
AAATATAATTTATATGATTTAGTGTAGACATTAATTAAGA
GGTTAGCCTTTTAAAATATTGAATGTATGACCACCTGTTT
CTTGTCTGTATCAAGTGAATTTCATACCATAATTTTCTAG
AAAAGGTGTTTAAATTTCTTTACAAATTAATAGGATTATA
TTATTGAAAACCCAGAAACTATTTTTATATTTTTCCTATT
ATTGGTATCAAATGATAATATTCAATTAATAGAGCAAAAC
AGATTTCAGAAGAGTTAAATGATTTTAAATCAACTGTATA
ATAAAATAATATAAAATATATTTTATATTTTATTTGTCAT
CACTTAGATCAACATTTTTAAGTGAGTGCTAGATAAAACA
TATGCCATAATTTAAAGAATAATGAATTTTTTAACTGAGC
AGAGACGTTTCTGTCTCCCACACTTTTATTTTCCCAACTA
TAATATGTTTTAAGTGACTCCATGTATGATTCCATGTACT
GTAGAAGGAGAAAGTCAGGGTCAAAAAAAGATATATGGAG
AAGACAGACATATGAAGAGTGTAGAACCACACTTGGTGTC
CAAGAAGGTTATATGATATTATAGGCATCTGTTTATCATA
ATTGGACACCAACAGATTGAGGATAAATATTCTTGCAACT
CACTACAAAAATGTAGGCATTGCAAAGTCCTTTTGACTTG
GAATTCAGAAGTAATTAATCATAATTATCCATTTATACGT
CTATTTGGACTTACTTCATTGCATATGGGTGAGACAAAAA
CAATTAAAATTATGATGTCCCATACACTCTTTTCTCTCTG
CTTTTTTATTGTAGTGTTTTGCAAGTTAAAATAATGTCAT
GTCTTCACAGATAATTTTTTTAATGACTAACTTTCCTTAT
GAAAAGATACTGAGAATTTCTCTTCTAGAATGAGGGGATA
ACAGAGTCTGTACTCATTTTCTCACTGTAAATGACCAGAA
GTTTGGACAAAAACACATGAAACAATCATTTTCAGACATT
GCAAAAAGTTCATTTTGCAAAATTTCAGGCATAGCAAAAA
TCAGCATAATATTATGATTATAGAAAGAAAGAAATAATTG
TTCTGGACTTCCAGGGAGAGGGAAAACAAACAGAGTCTGA
CAGTTTTGTTGAATTAAAGAGAAATATTATGATATCAAGG
AGGCAAAGAATGCTAAAATGTGGGAGTAGAATATTGTAAA
AAAAAGGAACAGTTCATAAAAAAGGCTATAGAAAATTCTA
TAGAGGGGTCCACTTAAGTCTTTGGCTGATTACTAATCTG
TGAATATGCAGCAAGAAATTCCAAAATGTAAGAAAAACAC
TAATTTTCAAGGAAAGAATAATTACCTATGAGCTGTAAGC
TGAAAAAAATCCCCTAAGTCAAAAAGGGCCAGCAATTGTT
GAAGATGTCAACATCCAAAGTGTAGAGATGTTGTTGAATA
CATGAAACGTTGCATAAAAATCCCAGAAGGGTAACATCAT
AGTAATGGTGCTAAACTAGCCAGAAAATAAAGCCAAAACT
AGCCACAAAATAGACTACTTTGATCTGCCCCAAATAGTTT
AAATATAACCCTCAAAATGTGAAAAATTATGTTCAAGTAA
CTTAATTGTCTACCAATAAAAATGGCAACTTTTCTTGAAA
GAATACAACAAAATCCAGCATTCAGTAATAGAAAATTCAC
AATGTCTGGCATTAAGTAAAGGAATAGACAGGTGAGGAAG
AAGGAAAACATGACATATATCAAGGAGATAAATCAGAAAA
TAGAAACAGAAACGATGGGATTACCGGAAAACAATATTAA
AAATGTTATTACAGATGTCAGCAACATGGCATAATGGGAG
GTCACCTGCTTGTATCCCCCCACAGCAACAATTTTGCACC
CATTTGTGGAAAGAAGTCTCTTTGTGGAACCCTCTGTATT
CAGGTAAAAGGTTGTGAGACCCTGGTAGAGCCCAAGACCT
AAGAGGGTCTTTCTGAAAGTGAAAACTCACATGCAGATGG
CAGACACACAGATCGTGCTTCCAGGTTCAGGCCTGGAAAT
GGCCATGTTCCCTGAAGTGCTCGGCTACAGCCCCTTTTGT
GCTTGAGCCCGTTACCGAAACCATCCGTCAAGGGGTCCAG
GAGGAATCATGTACACTAGTGTCTGAGCAGACAGGCTAGT
CTGCCCACCAACATCAGTGTAAGGAGTAGACCCCAGAGTT
ATCCTGTAAATAGGCTCCAGTTTCCTTCAGGTATGATCCC
AGCTTAGTACTATTCACACAAAGTCCCAGAGGGAGACTCA
CCTATCTGTACCACTGGGACAGGCTTGTCAGCTTCCATCC
CACAGCAGATACTGACAGGACTCAGTCTCAGCTCCAGCCC
CTTTTTTGCTGCAGTCAGGAAGCTATCCCAAAGGCATAGG
GATCTGTTGGAAGATGCACCTGTATAAACCATTGGGGCAG
GCTTACCTGCCTCTATTCCAAAGTAGAGCTTGAGGGCGCC
CTGACACTCAACTTCAGCCCCTCTTGGGTGCACCCTAAGA
GTAATCCCTACGGCACAGGGAACTTCTTGGAGATGTATTC
ATTTGTGCCAACTGGACAGGCTTGCTAGCCTACATCCCAC
AGCAGTTTCTGAAGGGGCCCTGTCTCTGTTTCAACCTCTC
TCTGCTGCAACCCCAGACATCCCACCTGTGCAGGAAACTG
CTGGAGATCTGCAGTTCTATGCCAACTGGATAGTCTTGTT
GTCCTCCATTGCACAAAGGCTCCTGAAGGAACCCTGAATC
TCAACTCTAGCCCTTATCAACTGTGGTCCTGAGCAATTCT
ACCCACATAGGGAAATGCTGGGAGTTTCCACCCACCCATG
CCACAGGGTCAAGCTTGCCAATGTTGGTCCCATAGTAGAT
TCTGAATTAGCCCTAAAGCTTATTTTCAGCCCCTCCCAGC
TATGATCCTGGAGAGATCTATCCAGCTGGGGTCCCAGTGG
GAGACACACCCATCTGAGTCCCCATGATAGGCTTACCACC
AACTTCTGTCCCTCAGAGGATCCTCAGAGGGCCCTGGATC
TCAGTCCTAGTCCCTCTCATCTGCAGACCAAGAGCATTTT
GTCTTGCCTGGGTACGCAGAGGAAATCATGTAGAAAAGTG
CCTGTGCCGGCTGATGTTCTGACCTCAGTCCCATTGTGCA
TCTTGAAATTGCCTTATAAATCAGCTCCAGCCTATCTCAA
TTATAGCCTGGGAGCAGACCTGCTTACCCAGGAATTCACC
AGAAGACACATCTACCCATGATCCAGGAGACAGACCTGAA
GTTCTCAGTTTCAGGTGTGGACTTAAAACAACCTTGTGTC
TCAGTTCCAGCCCATCTCAACCACAGACAATTGCAGTTTG
ATCAGCCCAGGGATCCATCCAGTAATCCAATAGGAGTCTT
TCCAGAGACTTAGAGGAAGCCACACCCATCAGCAAGCACA
CCTGGTAGCATGCCCACTGTCTTTAAACACTGAGGCAGAC
AATTGTCCCAGAACCAGCCCCATAGACCAAGGTCCTAGAG
GTAGTCCAGTCCACCCAGATAGGATCCACACCCACCAGAG
CCCTTAGGAATAGGCTACCAATTGTGGTCTCCACCATAGA
CCCAGCATCTACTACATGGCCTGGATCTAATCCCACTCAA
CTGCTATCCTACATGCAATCTCATCAGCCTGGAGACCTAA
CAAAAAAGACTAACTTGCCGAAACTCGTCTGTAAAGACTG
AGAGATGAGTTTGCTCTTTCAAATGTTCAGACACCAATGA
AAGTCTACACAGAGAACAAAGAATCAGGAAAACTGACACC
ACCAAAGAAAACCCATAAATCTTTAATAACTGACCCTCAA
AGAAAAGGAGATATATTAATTGCCTGAAAAAGAATACAAA
GTAATCATCTTAAGTTCAATGATATGCAGGAAAATATAAA
TAGATAACTACATAAAATTAGGAAAACAATGCATGAACAA
AATGAAAAGTTTAATAAAATAAAAAAGAAAACATAATCAA
GAACCAAATAGAAATCCTGGAGCTGAAGAATGCAATAACA
GAACTGAAAAATTTAATAGAGGGTTTTAACAGTAGACTTG
ATCTTGCAGAAGAAGTAATTAGGGAACTCAAAAACAGGTC
ATTTTAAATTAGCCAATTAAAGAAAAAATATAAATTGACC
AAGAGTTAAGAAAGCATAAGGGATCTGTGGGACACCATCA
AACATAAAAATGTACAAATTATGGGAGCACATGAAGAAGA
GCAAGACAAGGGAGTAGAAGGCTTATTTAAATAAATAGTG
CCTGATAACTTCTAAAATCTTGGGAGGAATATGAACATAC
AGATTCAGGGAGCTCATAGAACATCAAGCAAGATCAATTG
AATAAAGAATACTCTGAACCACGATATAATTGTATTGTCA
AAATTCAAAGACAAAGAGAGAATCTAGAAACCATCAAGAG
AGAATAAATATAAAGGATGTCCCATAAGACTATCTGTGGA
CTTCTCAGCAGAAATCTTGCAAGCCAGGAAGGAGTGAAAT
GACATATTCAAAGTGCTAAAATTGGTGGAAAAAATCTTCA
GTCAAGAATACTCTACTTGGCAAAGCCATCCTTCAGAAAC
AAAGGGGAAATGAAGACATATTCTGACAAATAAAAGCTGA
GTTATTCATCCCCTTTAGTATTTTTCAGCTTATAAGAAAT
GGTAAGGGGAGTTCTAGAGTTGGAACGAAAGGACAATAAG
TAACAATATAGAAATATATGAAAGAATAAAACTCACTGCT
AAGGATAAATATATAGTCAAAATTTAAAATGCTTTAATAC
TGTATAGGTGGTATATAAATCCCTCTTGAGTCTAATATAA
GAGTTAAAAGACAAATATATTTAAAAAATCTATAGCTATA
AACAGTTGTTTAAAAGATACAAGATATAAATAGATGTAAA
ATATGACATCAATGGTGAGGGAAAAAGTCAAAGTGTGGAG
TCATTGGATATGATTGAAACTAAGGTATTTTCAACTTAAA
TTAAGATATTATAACTGTAAGATGTTTTATGTACCTTTGT
AGTAACCACAAATAAAAAAAAAACCTTAGTAGATGCACAA
AAGATAAACAGAAAGGAGTCAAAGAATACAGCTATAAATA
TCCCAAAGAGAGACAGCAAATAGAAGAGAGGAACAAAAGA
ACTACGAACAGTCAGTAAAAAATTATCAAAATGCCAGTTG
TAAGTCCTTATCTATCAATAATTACTTTAAATGTAAATGG
ACTAAATTTTCCTATCAAGAGCCACAGAGTGGGTGAATGG
ATGAAAAAGCAAGATCCAATAATATGCTACCTATAAGAGA
TTCAATTTCGTTGTAAGGACAGAATAGACTGAGAGTGAAG
GGATGGAAAAAGATATTTCAGGCAAATGGTAACCAAAAGA
GAGCAAGGGTGGTTATAGTTATATCAAACAAAAGGGACTT
TAAGTGAAAAATTGTAAAAAGTAACAAAGAATTACATAAG
GAGGTCAATTTATCAAGAATATATAACAATTTTAAATAAA
TATTCACCCAACATGGTAGTACCTAAATACATAAAGCAAA
TATTAATAGATCTGTATAATAAGATATGCTGTAATACAAT
AACAGTAGGGGACTACAAATACTGCACTTTCAACAATGGA
CAGATCATCCAGACATAAAATCAGTAGGAAAACTGTAGAC
CTGAACAACACTTCACACTAAATGGACCTAACAGATACAT
AGAACATTTCATCAAACAGCAGCAAAATACACATTCTTTT
CATGGGCACACAGAACATTCTCCAAGATAGATCCTATGTT
GGACAACAAAACAAGTCTTAACAAATTTAAGAAGATTGAA
ATCATATAAAGTATATTTTGTGACCATAATGGAATGAAAC
TGGAAAAAAGTAATGAAGGAATTTTGGAAAATTCACAAAT
ATATGGAAGTTAAATAATATGTCCCTGAAAAACCAATGAG
TCAAAGAAGAAATTAAAAGGGAAATGTAAAAAATATCTTG
AGACAAATGTAAATGGAAACAAACATATCAACACACACAC
ACACACACAGCCCCCTCAGCTAGTATCTGGTATTTAATTG
TTATATGACCTAAATCAGCAATGTAGTATTTCTCAATACT
TTATTATTAGTCCCCTGCTCTTTTCAAAGTCAACATTTTT
AATAAGCTTATTTTATACATTGGCATTCTGTCAATGAAAT
CCATATTTAGACTTAAAATAACAATAATCAAATGAAAATG
TGGCATTTTCTGAGAATTCAGAGAGAAAAAAACTTAAAAA
TGTGCTCTCCTTTCTAAAATCTCTGCCCAAACTCAAAACT
TTTGTTTTAAATATTTATTCATCTGCATGAGGAAATTATT
TTTTTATATTTCTTGACAATTACTTTTGAATATCTTTATT
AAATATATATGCTTTCAATACATACATTCTAGATCACTTT
CAGAGGGGTTTATGGAATAAATGAAGTATTTCCATAAAAT
GATCTCTCTTTTCTTGTTTCTTGTTTTTGTTTTGTTTTAT
TTGTTTGTTTTACTCCTGGTCTTGCGCTGTCACCCAGCTG
TCACCCAGGCCGCAGTGCAGTACTTGGGATCACAGCTCAC
TGCAACCTCAAAGTCTGGCAATCCTCCCACTTCATCCTCC
CAAGGAGCTGGGATTACAGGCACACACTATAGTGCCCAGC
TAATTATTATTTTATGTAGAGATGGGGTTTTGCTATGTTG
CCAGGCCGGTCTTGAACTCCTGATCTCAAGCACTCCTCTT
ACCTCAGCCTCTCAAAGTGCTGGGATTACAGGAGTGAGCC
ACAGTACCCAGCTTGTGTGTTCAAGTTGGGTTCTGAGGTC
TGGTCATGCTTAAGGGAAATGCTAGTTGCTCTCTTAAGAG
GGGTTTGTTTTTGTTGTAATTTTGGATTTTAAATAATTTG
TGAATACTTCTGCAGAATAGGAATTTTACTAAAATATGGC
TTGCTATTCATAACATATATCACCAGGTCCAATCTTATTC
CTAAGTACCACATAATTATTTGGTACTAGAGGTACTATAG
GTTCCTAAAATATAGTATGTTCAGTAGGAAATTCTCTCTG
CTCCACCCAACTAATTTTCTCATCTTCCTGTGGTCCCCAT
CTCAGTCACTGAGACCAATGCACATTCTGTCTACAGAATT
GAGAATCATAATGTGGTGCTTGATTCTGATCATTATAATC
TTCACTTCAATTTTATTATGAAGTATATGGAATTTTATCT
TCTGAATATCACTAAAATCAGTTAAATTTCTTGACATCCT
CTATATCTATCTTGATTAAGTTTAGCATCTTCTCTCACTA
AAATTATTATAACAGCCTATTAATTATTCTCCTGTTTTCA
GTTTCACCTTTCACTAACGTATTCTCCACCTTGCATCCAG
AGTGATACTTTTTATTATTCAAATCTGATTATGCTACTTC
TATTTTGAAACCTCTTCAAAGTCTCCCTGTCGCTCATAGG
AAATGCCCAAACTTTTTAGCATATAAAACCCTTTGCTACC
TGTCCCTCAGACTTCTCCCTATGTCTACCCCTAAACAGAC
TGTATCTGTTTTCTTTACCCTACACTTCTCTCTCTTCCCC
AACCTTCAACTCTCACCTCCCACAATCCACACTCCAGTTA
TACACAATTGCTTGGAATTCCAAAGAAGAGCCTTGTTTCC
TTTTGCTTCCAGGATTGTACACATGCTATTCTATTTTTCT
AAAAACAAACAAACCAAAAAAAAACCAAAAAACCGAAAAA
CCCACATTTTTCCAAATGGCTACTCTTAAATCTACCTCAT
ACTAATGACTTGGTCAATGTTTCCATGTGTTCCTAGGGAA
GGGTTGGTTCCTCTCCCATGCATTGCAATAGCATCCCACA
AATTGTTTTATTCTTTACTCTGATTTATCATTGCCTAGCT
GTTTGTCTATACACCCCTCTACATGTTAAGAGATTTGAAA
ATAAGGACAATGTATTACTCATACATTGCTACATCTAGCT
CCTACTCTCATTGATACACAGGTACCAAAAAGAAAACAAT
TATTTTAACATCTACAAAGCCATCTTTGTCTTTTTAGGAC
CCAATTCCATAATAATGAGTGAAATTCCAAAATGTATTTA
ACTATAGCATACAGTTATAACAATATAACGGAAATAAATA
CTCTAAGTTCAACCCCAATTTTATATTAAAATTGCAACAG
AAAATGGTTTAACCAGTATATACAATAAAAACTCAAGATA
TATTATTTTCTTATCATGACAAAGTATATCCCTCTGAATT
ATATGCCTGCCATTTCCTGTCAGTTCTAAAGAGAACTCTA
GACAGTAGAAAGAACTGCAAAAAAGTTAGAGAAATATGTA
CACTGTAGCTGTTTACATTGGCATGGATTATCTATCATTT
TGAATGTCTTGTGCCCTGAGCTGATGTGTACTAATAAAAT
ATTACCGAGTACAGACAGAAGTGGGATAAAAGTGGCTTCA
ACCTTTTAATAGTGTATAACCTCAGGCAAGTGTCATGACC
ACTTTGAGATATATGTTACTTATCTCAAAATTAGGAATGA
TATATGACCCACTCCACATGGGTGTAATGAGGACTCAGTT
AAGTAAAAACAAAATAATATGTCTAAAACTTAGTAATTGT
ATTTGTTCAATAAATGTAGTTATATGATTTTTAATATTAA
GAATGATAAGATTATTTATTTTCTTATGGCTCCACATTTT
ACTTTTTATCATAAAATTTTGTCTTCAATGTGGCTGCTTT
TTGCTTTTATTCTCAAGATTTTGAAGTAAACTAATTTGAG
ATAATCTGCATGAACAAAATATAAGTCTGAAAAAAAGAAA
TGTAGATATAGAGCATCCTTTTATTAGTACATATTTCAGA
ACATTATGTATTATATGATAAATATATACAATTTATATTT
ATCAATTTTAATTAATTGATTTAAAAATTTTAAATGCTGA
CTTTTAATTTAACATGTTGATGGTACTTAAGGTACACAGC
TGGTTCATTTGATATGATTTTCTTACTATTCCAAGTGGGA
TTGTTGCTATTTTCTAGGGAAGAATTTTATATTTGACATT
GTTTCTGCTGTACCAGAAATAAATATTAATCTGCTATGGA
AAGTGATATACATTATGGTTTTTATCAAATAGCTGAATAG
TACAGCTAATAAAATAAAGAAAAACAATAACCTTTTAAAA
TAATTTATCTGACTGAACTTAGGCAACATATTCAATGGCT
ATTGAAGCCAATGTGTACTACTGACCTGTAGAAGAGTCAA
AACTAGTTGATGTCCAATGACGATGTAAGTCATTCCATTG
ACTTCCCACTATTTTCATCCAATTAAAATCACTTCTCTAC
CATATCTGCCAGTGCTCATAATATCAGATTGCTACTGATA
TCTAGAAGTCATGAGGAATACAAAATGATAGATAACTCTT
GCCAATGTCAATAGCATCTGATGAATGAGTATTTTTCTCA
ATTTCTTGTAGTCTTCCTGCTGTCAAGATATCTAATTTGA
ACTGATTTAAAATATCAGTCTCACAGAGGCATACTTTGCC
AGTTATGGTAAGAGAACTGCACACTCTAGTCTGTCTTGTT
CACTGCAAACTCTCCAGCACCTAGAACTGTACCCAGCTTT
GGTAGGCACTCAAAAATATTTGTTGAATGAATGATAAATG
TAGACAAAGTAAACAAATATGAGCATGTAATAAAAGTATT
ATTTGACAATATGAGGACAAAAAGCAAAAGAAAAGCAAAA
TTCCTTCTTTTTATGGTTTTAAAAAATAGATGAATATTTA
TTGCAGGAATTTTTGACAATATTTTTATTGTTATCATTGT
CCAGTAGGGAACAAGGGAATCTTTAAGCTGTTAGTGTAAA
TTACACATACCTTTCATATCTGAGATATACATTGACTGTA
ATTTGTATATACACTGAATGTGCCGCAGACATGTGACATT
TTACAATATTGTGTCTTTGCCATGGATATGATAGCCATAG
TGAGAACATCGTTAGAGGTTATTTACAAGTTAGTGAAGTG
TTTGAAGAAATTAACACTCTTTATAAAGATAAATGTAATA
GCAGAAATACTTTATGTTTTATAGAGAGGGGTTATGGTTT
TATTTAATATAATTTAAGATTAAATAATCAAAATAGATAA
TTGCTTCTGGACAACATTAGTTATTTATTTTTCTTTAATT
GATACAGGTCATCTCTTAGAAGTCTTTTAGTGCTAAAATT
TGATGATTTTGTAAAATGTGATATAATATAAAGCAAAATG
TTATGAAATATAAAATCTTGTCCCAAACTCATTTTTTGTT
CAAGTACATCAGCCATTAAATTGAATTCCTGATGTTCTGT
CAGTTGTATTTTAAAAACAACAGGTAAGGCACCAAATATT
CAGAAATGGGATCGTATTTGACATGCAAATACAGTTTTTA
GTCATTGTTAGGGCTCCACTTAAAAGCAATTTGTTATTCT
CACATAAGCAGAAAAATATATTTAAACACCACAGGGCCTG
GCTCCCTATTGAGGAATCCAGCTCTTGGTTAAACACCTGT
GTCATTTTTCAGGCCTAACCATAGGCAATTAAAGAGCATT
ACCTGATAGGCCTCAAGGAAGAAAGCTGACTTGGTCCACA
GCGAGTGCATTGCAGTCTCTGAAGGGAGTTGCAGTCAAGG
TCACAGGCCATCTGGCAGGTCACACTCTTGCATATTTTAA
CTCCTATTACCAGCATCCTCATTACTAGTTCTCTTATCTG
AGGCCTTGGGCAGTGTCTCTTCAGGTGCCTCTGCAGAGGT
CTCCATTTGGGAGGAAGGGGGGAAAACCTGGAGATAATTT
CCCCCACTCTGACTCAGTACCCAGCACTTTTCCAGTCCTA
GCTCTCCTCTCTCACACACTCCCCTGCAGAGTCTCTTTTC
AGGGTCCACAAGGTGCATCATCCATGGGTGACAATGGAAC
AGGAGGAGTCAATGTTTCTCCTGGTTTTAGATTCTTGCTT
ATACAATTGCAATGTGTGCTTAAAGACTTAATTCTTTCAT
TTTCGGCTTGGTGCTTTAATTGGCAACTCTGATACCTGGC
AGGTCAACTCTCTTCCAGCTGAGCCCAGTTCCTCACACCA
ACCAAAACAAAAACAAAGCCAGGGGTACATACTTTTTAAT
GCCTTGTATTTAAATAAAATTACTTTGAACAACATGTCAA
CTAAACAATATATCTTACTTCATGACTATATCTATAAAGA
GCATCATTCTAAGTACTACAAATTTTTAAAAATTCATGAC
TTTTTTTAAAAGAATGAAATGTTGGAATAAGCATTCTTTC
TCGCTTCAAGTTAATATATATATTTGATTTTATTGTAAGA
ATCATATATGTTAGAAATATACGTATCTTCAAATTTTTAA
AAACAGCAATACTTTCATAAAGGGCTTTTTTATTAGGAGC
CCCATGTATGAACCTTAACCATTTGCTTATTAATTTATTT
ATTCAAGAAATTTATATTCAGTATCTGAAATAAATATGAC
AGTGTCTGAACTTTTTACCAGATACATGGATGTGATGCAA
GCCAGAAAATATTCCTTATCTCATAGATTTTATATTTAAG
TAGAATATAGTGGGCAATTGGAATTCAGAAAAATATATTC
CATTTTTCCAAGCAGTCACAACCCTGCTCAGATTCAAGGG
GAGAAAACAGACTCCTTATCTCAATGGAAGAAAAGTAAAA
TAATTTATAATTTTTTTTTGTTTGCTTGTTTTACCTTACT
ATCACAGTATCATTAAGGAATAGAAAAAAAAAGTTGCAAA
ATTCTAGGATTGAAGCTAATACAGTTTAGGGGATTTTGGA
AAAGTATATTTATGATTAGTCACCAGATATGAGATTTCCC
GTGCCCCATGATTATTTTCCTTAGGTCTCCCAATTGCAAA
AGAAACTGTAAAAACATGTGAATAGGATGATATACAATGT
GAGTGTTGATATTTTCCTGCCCCAGCTAGCTCAATACTTG
CTCAGTGAGCTCATTAGTAAAGTTGTATTGTGGCTTGGAA
AGGCACTACAAGGTGGAAGTTTACATTTTTGTTTATCTTT
ATAAATGCAGAGGGTTAAAGTATTTCAATTAAATATTTTA
ATAGAGACTATGTTTAAAAATAATTTAGAAACCTAAATCA
AAGATGATTTGTCATCCAAATTGGAACCTACCAGAATAGA
CTTTTCTTACCATAAAGAAGTGATCTTTAATCATAAAATC
AACATTTCTAGAGCTTTTATTCTAACCAAGTGAAGTAATT
TCATCATTTAATTCTATGATCAGATTTTTCTTACATGTTT
AAATTAAAAAAACTTATTTTTATTTGACATATATGTGCGT
GTATGTGTGTATGTATTTATACTTATTACATAATGTGTAC
ACAATTGACTGACACTTTTAGAAGTCATCTGATTATGATT
TCCTCAATGAAGATATTAAAACTAGCCAGTAAAAATCATT
CTGTGTATTCTTTGTGTTTATCTCCTATAAGAATACATTA
TACAAAATTTATCACCTCGTGTTGACTCATTTGACCAAAA
TAATCTACATTCCTAAATGATTTCTTTTGATTTAAATACT
TTACCTTTGATTTACATAACTTAAATTATTTGAATAGATT
AACATTTTGTATATTTTCAAATCATTACAGTTAGCAAGTA
TTTTGGATCAAAAACCAATTTGTATTATGATAGTAATATT
ATCTTATCATCATAAAATGACCCATAATGGGGAATTTTAC
TTATATATTATTACTGGATTTATTTTAATTTAGTCACAGA
TACTCATACTAGAAACATACTTATTAGCTCATTTTTTATC
TTTGCAGTTAAATTTTTCTGATATTACTTTTATATAAAAG
ATTAATAAAGAACTTTCAGGACATATGTTGCAAGGTGACA
AAAACTATTTCTAAGTACCAAACATTTTTAACTTCAGGTT
TATTTGTGTAAAGGGTTAAGGTTACATGAATGTCATCTCT
TCATGAAGTGCCACATTCTAGTTTTACTACTAATTCCCCT
TTGCATCAAATCAAACACTACATTCGGTTATAATATTGAT
TTCTTAATTTTAGGAAAATTATCCTACCAACAGCTGGTCT
CTTGAACAAATGAATATGTCAATGGCTGATTACAGATTAA
TGATATAACTATTCTTCAAAGGTATAGCAATTCGCATTCA
AATTTACCCTTATGGTAGCTTAGAATGCTTAGTTAAAAGA
AAAAACTCTTTAACTTATAAATTGAAATATTTTATTGATA
TAAAATTGAATGCTTTTTAAGACATAACATACACAGTTTA
GAAGAAAAAATGCAAAGGATTGAAAGAAGTTAAATTTAGG
ATTATTAAAAAATGCATCTGCTTTGAATGTGATGATTTAT
CAAGATCAGAAAGAAACAACTGCTTATCAAACTTGCCTGA
AGGCACCAGATAATACTATATTATCAGACAAGCCTATTTA
CAGTCAATTTCTAAAAAAATTATTCAACTTGTACAAATTT
AAAAGTTCAGTTTAAAAATAAGAAAGTGTTCTGAAATCCT
CTTTGTCAAGCACATTCTGAAAAATATGTCAGCATTCATT
TAAAATGTTATCGAATTCTTTTTAAAAAATGTTTTACATG
TTTTAACTGATTCATTGTAATTGTATATATATATTTGGTA
CAATTTGATATTTCCATATGTATCTACATTGCATAATGAC
CCAATCAGAGTAGTTAGTGTGTCCATTACCTCCTGCATTT
TTCATCTTTTTTGTTTGGTGAGAATATTCCAAAGTCTCTT
TTATAGCTATTTTGTAATATGTAACAATTAACTGTTAACT
ATGGTCATGGTACCATGAAATAGAATACTAGAATTTATTC
CTCCTATCTAATAGTAACTTTTTAGCCATTGACCAATCTC
TCCCCATCTTCTCCCTTCTCCCCTCCCTAGTCTCTGGTAA
CCATGGTTGTACTATGTGCTTCTATGATATCCGTTTTTTT
TTAACTTCAGATTCCAAATATGTGTGGGATCATGAGGTAT
TAGTCTTTTCTGTGTCTGGCTTATTTCCTCCAGGTTCATC
CATGTTGTGGCAAATGGCAGGATTTCCTTCTTTTTATGGC
TGAATAGTAATCCATTGTGTATATATGCCACATTTTCTTC
ATAGATTCATCTGTTGTTGGACACTTAGTAGATTCCATAT
GTTGGCTATTGTAAACAGTGCTGCAATAAACATGGGAGTG
CAGATATCTCTCTGACATACTGATTTCATTTCCTTTCGAT
ATATACTCAGGAGTGGGATTGCTGGATTTTATGGTAGTTC
TATTTTTAATTTTTTGAGGAACCTCCATGTTTTCCATAAT
GGCTGTACTAATTTACAATCTCACCAACACTGTGTAAGTG
TTCCCTTTTCTCCATACCTTCACCAACACTTTTTTTTTGT
CTTTCGATAATAGCCATTCTACCTAAATGAGGTGGTATCT
CATTGTGGTTTTGCTTTGCATTTCCGTGATGTTAGTGATA
GCGAGCATATTTCCTTAACCCTATTGGCTAATTGTATGTC
TTCTTTTGAGAAATGTATATTAAGGTCTTTAGCTCATTTT
GTAATTGTGATTATTTGAGGGTTTTTTTTTTCTGTTTAGT
TGTTTAAGTTCCTTATATATTCCAGTGAATATTAACCTCT
TGTCAGATGTATAGTTTGCAAATATTTTCTTCTGTCTTGT
AGGTTATGTTTTCACTCTGTTACTTCTTTCCTCTGCTGTA
CAAAATCTTTTTAATTTGATGTAATCCTATTTGTCTATTT
TTGCTTTTGTTGTCTGTACTTTTGAGGTGTTATTTTAAAA
ATCCTTGCCCAGCCCAATGTCATGAAGCATTTCCCTGCTT
TCTTCTAGTAGTTTCATAGTTTCTGGTTTAATATTTAAGT
TTTTAAACTATTTGAGTTGATTTTTATATATAGAGAGAGG
TAGGGTCTAGTCTTCTACATGTGAATATACAATCTTTCAG
CACTGTTTCTTGAAGAGACTATGTTTTCCCCAATGTGTGC
TCTTGCCACCTTTGTCAAAAATCCATCAGTTGTAGGTGCA
TGAATTTGTTTCTGGCCTCTCTATTCTGTTACATTGGTCT
GTGTGTCTATTTTTACGCCAGTATCATGCTGTTTTGGTTA
CGACAGCTTTGTTGTATATTTTGAAGTGAAGGGACGTGAT
ACTTCTAGCTTTGTTCTTTTTCTCAGGATTACTTTGGCTA
TTTGGTTTTTTTTTTTTTTTTGGTTTCATATGAATTTTAG
GATTTTTTTTTCTAGTTCTATGAAGAATGTCAGTGGTATT
TTAATAAAAATTTAATTAAATCTGTAGATCTCTTTGGGTA
GTATGGCTGTTTTGAAAAGATTAATTTTTCCAATCTGTGA
TGCATATCTTTCCATTTATTTGGGTTCTCTTCAATTTCTT
TCATCTATGTTTTATAGTTTTCAGTGTAGTAATCATTCAC
CTCCTTAGTTAAGTTATTACTAAGTGTCTTACTTTTTTAT
AGCTATTGTAAATGGAATTTTCTTAATTTCTTTTCAGATA
GTTCACTATTAGTGTATGGAAATACTACTTAATTTATATG
TTTGCTTTGCATCCTGCCACTATACTAAATTCATTTATTA
GTTCTAATAGTTTTTTGGTGGTGTCATTAGGGTTTTCTGT
ATATATAAGATCATATCATCTGCAAACAGGGACAATTTGA
GTTCCTCCTTTCCTATTTGGATGCCTTGTATTTCTCTTAC
CTAATTGTTCTGACTAGGACTTCCAGTTCTATGTTGAATA
GAACCAGTGAAAGTGGGCATTCCTGTTCTTATTCTTGATC
TTGGAGGAAAAGCTTTCCATTTTTCCCCATTTACTATGAT
GTTAGCTATGGGATTGTCATATATGACCTTTATTGTGTTG
AAGTTTATTCTTTCTATACCTAATTTGTTGAGAGTTTCTA
TCATGAAGTGATGTTGAATTTTGTCAAATGTTTTTTCTGT
TTCGATTGAAATGATATTATGGTTTTTTACTTTCTTTCGA
TTACTGTGGCGTATCACATTTATTGATTTACATATATTAA
ACCATACCTGCATCCCTGGGATGAATTCTGCTGGTTATGG
TGAATAATGACTTTTTATGTGCTATTGGGTTTGGTTTGCT
AGTCTCTTGCTGAGAATTTTTTCATCTATGTCCATCAGGG
ATATTGGCCTGACCTTTCCTTTTTTTCTTGTGTTTTTGTC
TAGTTTTAAAATCAAGGTAATGCTGCCCTCATAAAATGAG
TTTGGAAGTGTCCCCTCCTCTTCAATTTTCCTGAGTATTT
TGAGGAGAATTGGTTTTAGATCTTTAAATGTTTGATAGAA
TTTAGGAGTGAAACCATCAGATCCTGGGCTTTTTTGTTTT
TTTGATGGAAGAATTTTTATTACTGATTCAATTTCATCAC
TCATTATTGGTTTGCTTTGATTTTACATTTTTTCATAATT
TAATCTTGGTAGGTTGTACATTTCCAGGAATTTATCCATT
TCTTCTGTGTTATCAAATTTGTTGGCATATAGTTCCTAAT
AGCCTCTTATGATCTTTGTATTTCTATGGTATCCATTGTA
ATGTCTCCTTTCTCATCTCTGATTTTATTTGTTTCTTCTC
TCTTTTTATTCCTTAGTTAGTCTAGCTACAAATTTGTAAT
TTTGTTTATTTTTCCAAAAGACCAACTCTTTGTTGATTTT
TTGAATTTTTTTAAAACTCTATTTTGGTTATTTCTGCTCT
GAGCTTTATTGTTTTCTTCCTTCTACCAATTTTGTGTTTA
TTAGTTTTTGTTTTTGTATTTCGTAAGGGTTCATCATTAA
GTTGTTTATTACAAATCTTTTTCTTTTTCAATGTAGGTGT
TTATTGCTATAGACTTCCCTCTTAGAACTGCTTTTTTTGG
TGTCTCATACATTTTGGTATTATGTGTTTTCATTCTTATT
TGTCTTGAAGAAATTTTTAATTTCTTCTTTAATTTCCTTA
TTGATCCATTGGTTGTTTAGGAAAAGGTTGTTCAATTTCC
ATGTATTTGTACAGTTTCTGGAGTTTTTCTTGTTGATTTC
CAGTGATATACCATTGTGGTCAGATAAGATACTTGGTATG
ATCTCTATCTTCTTAAATTTGTTAAGACTTGCTTTGTGGC
CTAACATATGAGCCATCTGGATAATATTCCATGTGCAGCT
CAGAAGAATGTGTATTCTGCTGCAATGCAATGAAATGTAA
AATTCTGTTAGCTCCATTTGGCCTATGATGCAGTTTAAGT
CTGATGTTTCTTTGTTGATTTTTTTTTTGTCTATATGTTC
TATCCATTGTTAAAATTAGGGTCTTGAAGTCCCCTTATAT
AATTTTTTTACAGTCTAGCTATCCCATTAGGTCTAATAAT
ATTTGTTTTATATAGCTGGCTGCTCCAGTGTTGAGTACAT
ATATATTTACAATTGCTATGTCCTTGTGCTTAATTGATTC
CTTTATCATTATGTAATGAGCTTCCTTTTCTTTTTTATTG
TTTTTATTTTAGTTTGTTTTATCTCGTATATGTATAGCTA
TTGCTGCTTGCTTTTGGTTTCTGTCTATGTGAAATCTTTT
TCCATCCCTTCACTTTGAGTCAATGTTCGTCTTTAATGGA
GAGATGAGTCTCTTATAGGCAGGATGTACTGTTTTGTCTT
TTTAAATCTATTCAGCCATTCATATTCTTTAACTGGTTAA
TTTAATCCATTTACATTGAAGGTTATTACTGATAGAAAGG
ACTTACTCATGCCATTTTGTTAATTGTTTTCTGGTTGTCT
TATAGATCTTTTATTCCTTTCTTCCTCTATTATTGTTTAC
CTTTGTGGTTTGGTGGTTTTCTGTGGTGCTAAGCTTTGTC
TACTTTCTTTCTTGTTTATGTATCTGCTATAATTTCTTTC
TTGTGGTTACCATGGGGCTAAAATAAAGAGTCCTGTAGTT
AAAATAGATTATTTTAAGCTGAAGGCAACTTAACGTTAGT
TGCACAAAAAAACTCTAGAATTTTTCTGTTTCCCAACCCA
AATTTATATTTTTGTTTCTTTAATTATTTTTTATTTCTTT
TTTTAAATTTCAGAATATTACCAGGATACAAATGTTTTGG
TTACTTGAATTAATTTTGTACAGTTTGAGTCAAAGTTATG
TGTATCCATCACCTAGATAGTGTGCATTGTACCCATTATG
GGTGAATTTACCCATCCCTTCCTCCCCACTCCCACCTGCT
TGATTTCCATTGAATTTTACTACCATATGTACACATGAGT
GTTGATCATTTAGTTCCAGTTTAATAGTGAGTACATATGG
TGTTTGTTTTTCCATTCTTGCAATACTTCACTTAGGAGGA
TGGTCTCCAGTTCCATCCAGGTTGTTACAAAAAGAACTAT
AAGTAGACCTACCATTTGATCCAGCAATCCCACTACTGGG
TATTTACCCAAAGGAATAAAAGACATTTTATAAAATAGGC
ACTTGCACTCAAATGTTCATAGCAGCACAATTCACAATCA
CAAAGATGTGGAAACAACCTAAGTGTCCATCAATACATGA
GTGGATTAATAAAATTAGGTATATGTATACCATGGAGTAT
TATTCTTTATCTCTTGTGTGTTTCATAGCCACGAATTGTA
GATGTTGTTACTTTCAACTTTGACTTTAAACCTTCATATA
ATAGTTGAGAAATTCACATAGCTCCATTACATCACTGGGG
CATTCTGAGTCTGATATAAGAATTTACCTCTACTGGTGAG
ATTTATACTTTCATGTCTTTCCATGGTATTAATTATTGTC
CTCTTTCCTGTTGTAGTCCTCCCTTAAGCATTTCTTGGAA
GGCTAGTCTAGTGGTGAGGAATTCCCTCAGCTGTGGTTTG
TCTTGGAAGGTCTTCATTTCTTTTTCATTTTTGAAGGATA
GCTTTGCTGGATACAGTATTTTCTCTTGACAGTTTTTTTT
TTTTTTTTTTTCTCCTGAGCACTTTAAATATATCATCTCA
TTCTCTCCTGGCCTGTAAGGTGTCTGCTTATAAATCTGCT
GTTAGTTTAATGAAGATTCCCTCATATGTGATTTTTTTTT
CTCTTGCTGTTGTTAGAATTCTCTCTTTGTCTTTAAATTT
GATAGTTTGATTATAATGTGCCTTGGAGAGGATCACTTTG
GGTTGAATCTAATTGGGGACTTTTGATCTTTCTGATTCTG
GATGTCCATACCTCCTAATACTTGGGAAGATTTTAGCTAT
TATTAGGTTACATAGATTTTCTATTTCTTTCTCCATCTCT
TCTCCCTCTTACTCCTATAATGCAAAAATTTGTTCACTTA
ATTGTATCTCATATGTCCCATAGGCTTTCTTCATTTTTTT
TTATTATACCTGTGTTAGTTGAAAAGACCTGTCAAAGTTC
AGAAATTATTTCTATGCTTGATCTAGTCTATTGTTGAAGC
TCTCAGTTGTATTTTTATTTAATTCATTGAATTATTCAGC
TCTAAACTTTGTTTTTTGGATTTTTAAAAATTTCTATCTC
TATTAAATTTCTCATTCAGGTCCTGAATTATTTTCCTGAT
TATATGGAATTGTTTGAGTTCTCCTGTATCTCACTGAGTT
AAGAACATTATTTTGAATTAGTTTTCAGGCATTTTGTAAA
TGTCCCTTTCCTTTTGGTCTGTTACTGGAGACTTATTTTT
TACTGTGAGGGTGTGTGTTTTCTTGGTCTTTCATGTTTCT
TCTGTCCCTACGTTGTTACCCACAAATCTAGTGGAATAGT
CACCTTTCAATTTTATGGAGTAGCTTATGTAGGGAGAAAC
TTTTTTATAGATGGGTCCTAGGGTGTCAGTTGGGTATGGT
GCATTGGTTCTGGATAGATTCAGCAGTGTGGTCTCTGTGC
AGTTTCTTCAGCTGTAACCATCATCAGCAATGTCTGAGAT
TGCCTCAATGGCCTAGACTATGGGAGTTTGTGATAGCAGT
GGCATGGTTTTGTTGGGGGTAGGTAGTTGAGCTGGTTGTT
GTTCTAGGCACATGTGGGTGGCAAAATACTGTCTTTTGGC
TCTCTGGGAAGATGGTGGCTATCACCTGATTAGGCACACT
CTGGTGTGGCTGGCCTGGAGGGTGGGCAGCTCTCTTTCTT
GGGAGACAGGGCTATTGCCTGACTGGATGTTGGGCTGAGT
ATGTGCAGGCATAGAGGTTCCAGATAGCCTTGTGGTTGTC
TATCTGTGGTGGTGCAGCCACCCCTAGACAGCTATTGGGC
TAGGAGTGGGGGTAAGCAGGCATGACACAGCTATGTGGGC
TTGTAATAGTCTCTGTGTGTCTGTGGGGCCACACACAAAT
GGCTGTTGGACCTGATATGGGTGCATAAGAACATGGTGAT
GCCATTGGCCTTGTGACAGTCTGTTCAAGGGGGCAAGACT
GCACTGGACTGGCTGTTGGGCCAGGTGTGAGTGCATGAAA
ATGTAGTTTGCCGGGGCAGCTCTGCAGCAGTCTGTCATAG
GACCTGGTGTTGGGCTGGGTGTGGACACACATGTGCACAG
TAGGCTGCATGGCTCTTTGGTGACTCCCCCACGGTGCAGG
TCCACCTGCTCACTGGGGTAATGGCATGTTGTCTGGGTTC
AGATGCTGGGGTCTTTGTTCTTTCATCTGGCCTAGGCTCC
AGGCATCTGGGATCATGGTGCTTTAGGCACTTATGTAAAT
GTGGTGAAATGATAGCAAGGCCTCAGGGATATAGAGGGTC
AGCTACTCCTAGGCCCCAAGGTAGAATGCACTCTAGTAGT
GGGTTCAGTTTCAAGATGGCCCTGAGCTGTAGCAGCTTAG
GTTGTGGGGGTGGGGGTTGTTGAAGGTGGGCTTCTACTCT
GAAGCAATGCAGCTGCATGAACTTCCAGCTACTCTCTAAA
CAGTATTCAGGACCTTTGAGTACTAGGGGACTCTGGCAAA
AATAGCTGGAGCCTGTGGCAGCAATGGGGACCACCAGGGA
TATCTGGCTTATCTTTTGCTTGTAAGAAGTTCCCCTGACT
CCGAGCTGACCTCAGCAAGGGAGATAGTATGGAAGAGGCT
GGATGCCTTACTCGCCTCTCTATGCTGCTGTCCTGGACTT
CCATGTGCCACAGGATTTCACTGTTCCCCTGGTGCTCTCC
AGTGTACTTCCTTAGTCACTCTGGTCAAAATAGAGTTGTT
TATTTGTTGTTTTGGTCCCTTTTGGTGGGGGGTGGGCAAG
TGCCAAGTAACAGTCAGCCACCTTTCTGACATCACTTCTA
GAATTCTAATCAGAGAAAGTTATCTTATAGTTAGGAGAGC
TACCACATTATCATGCTATGACAGTTTCTGAAAATGAGCA
TTCTTTTACCTTTTTACTTCTCTGCCTCTCCGTTACTTTC
ATAAACTATCTAACTCTCCATCATCTATATATTTGAAAAA
TATCTTCTAGATTGGAGTCTCTGTAGTTAGACAAACAATG
AGGAAAGCAATAGAGAGGCTAAATTTAACAAATAAATCTT
TTCTCCTTGTCAATACAGTACTGTGGCTCTTAACAATTTT
GAAGAGTTGTGCTTTTCTGTAGTACTATGATGAACATATT
GAAAGCTAAGTTTCATTTGAACGTCATATCACCTGACATT
AGGTTTACAGAAAACTTTCCTGATGCTAAACTCACAAATC
TATTTAATGCATGTGGATATTTGAAAGGTCTCCAGAACTG
AAAACAATCCCTAAAAATGCAAGCAGTTCAGGTGAGTGTT
CTCCAATAAAAGCTGTCTTTTCACAAAATTTCTATTTAAG
TTCCTATAGAATTTTCTTCTCTTTTATACCTGAATTGTAT
TCCACTGAGTGTGTGTGTGTGTGTATATATATATATATAT
ATAAATTTTGTCCATTCAACCTATGATGACCACTAAGGTT
GATTCTGTATCACACCTATTGTGAATAATGGTGCAATAAA
CATGGAAGTGCAGCTTTCTCTTTGACATACTGATTTAGCA
ATAGTAAAGAAGGAAATTCTGTCATTTCCAATAACACCGA
CAAACCTGGAGGAAATTATGCTAAGCAAAATAAGCCAGAC
ACAGAAAGACAAATACTGCGTGATATCACTTATATGTGGA
ATCTAAAAAAATTGATCTTATAGAAGCAGAGAGTAGACTG
TTGGTTGCCAGAGGCTGGAGTGGTTAGTGTGGAGTAGAGA
TTAGAGAGACGTGGGTCAGAGGATACCTATTCACAGTTAG
ATAGGAGGAATGGATTGGAGACATCTACTGTACAGCATGA
TGGCTGTAGTTAATGACAATATATTGCATTCTGGAAAAAT
GCTAAAAGAGTGATGTTAAGTGTTCTTACCATGAAAATAA
CTATGTGACTGGATGCATTTATCAATTAGCTAAATTTAAA
CATTGCACAATGTATATATATTTCAAAACATCATGTTGTA
CACAATCAATACAGACAATTTGAGAGATCAATTAAAAAAT
AAATTTGAAAAAATTTCTATAGATTTTTTTATTTTCATTT
AAGCAAATATGTGTAAGGCTTGGTCACTTAAGAATGTGCT
TATTATGTCACTTAATTTTTCTAAAATTGAATTCTAGGAA
GAACAAGAATGTCAGCTGAGCTCACAAAAGCATTTCATGG
AACTTAAAAGAAACGTACCAAAAACATGGGGTATTATGTG
ATCTCATTGAATAGAAGATAAACTCTTCTACGTGTGTGTT
AGACAAGTCCCCATAAATTGCCCAAGCTAATGAGGAACAA
ACACATGCACGCATGCACACACACACACACACACAGGAAG
TTACACATAAGTTCTTAGGTTACCTGTACGGCAGCAGTCA
AGCTCCATAGCCAAAACTCTGAACCTTTGTTGTTGGTCCA
AAATACAGTCCAGATGAGCAACTGAAGAGCAGGGAATATA
ATTTGTCCAATATCATACAATAAGTAAGTGATGGGCCTAA
AAGGATACATTTTAATGGTAAATGTGATTGAGGAAATACT
TAAAATTGAATAAATTATTAACCCTATACTTGAGGACTTT
GAAATCATATTATTTTTAAACTTCCCTATTCTATACCTTC
AAAAAAAAACATGTGAGGAAAACAGTGATTTTAATTATAC
TTTTTCTTTTAAAATTAGATCCAGCAAATCTGTAATTAAT
ATGACTCAAGAGTTAGACTGTTTCATTGCTTACAACATAA
ACTAAAAAAGTTGTTTATTCATTCCCCAGAGTTAAAAACA
TAACTGCTAAGATTTTATTTTCATAATCTTTCTAATTATC
TTAATATATTTTTGAAAACCAGAAAAAAAACTTGTAAACA
TAGGAACAAAGTAATTCATTTTAATTATTAAAATTCTTTT
CTATGCACAGGTGGTATATATTTATATAATATTTCCCACT
TGGACTAGAAATAGCCATAGAAAAAACACTGTGGTAAATA
CACAGCTGCACTTAATTCTTTCCACATATGTTTTTCTGAC
GCTTGCTTTTATATATTTATGCAAATATAATTAATAAAAT
GGAATAAGCTAATGATATATGATAATTCTTAACAGTATCC
TAAAATATTTATAGTTTTAATGAAACTAATGATTATTCCT
AATTATTTTAGTAAGAAATTTTCTAATACTTAAAGATTTG
AGAAGCTTGATACTCAAAGAAAAATATGCATTTGGGAGGA
AAATGAGGGTGGAAAAGGCAAATAGAATTGGAAAAATTTT
TCAGCAGGGCTAGCATATGTGGTTTGCAGAGAAGCTAACA
GAGGGGGTTTGCTATGAAAAATAATCTCTTATTTTATCTC
ATTAATTTACAGAAACACTTTATTAATAATATCAGGAAAA
GGTAGCCCCCCAAAGATACTAGCAAGCCATTCTGTTTTTC
TCCTAGAAAAGAATATGGTTCTAGAGTAAATTTACATTTC
TTAAGTAAAACAGTGACAATAGCTTGAAGAACAGAATCAA
CACACACTCTTACATGATCTGTATGTAAGTGGTATCTTTT
TTATTGAAATAGTGCATTACTAATATTTCTGCCAGTTTGA
AAATTGTAAATTTTCTTAAAAATTTTCTATTAACTTCAAA
GTTAAACCTTTTATAACAGTTATTACTATCTATAATATGT
GAAGTAACTTGTTTATGTAATTTATCATGAGCTTGCTAGG
AATGGAAAATATTGTACTTTAAAATTAAAAATACCTATAA
GTGTGGATGCATATAGCTTATACTAATATTAAAATAATTA
TTCTACTTATATTTTACACAATTTTTCTCTTCTCAGAAAT
TTCTTTTCTCAGAAATATATATAAACATATATATTTAATT
TAATCTTTACATGAGTTAATATGCATAATTTATTTGCCCA
AGGCATTTAATAAACAGTTTGCACCAGTAAAGAAGAAACT
GTGTGAGAGTATGAGACAACTATATATTATTTGTATTGAC
TAGTATTAGTACTTTAATTTCAATGTAACAGCAGCTCATA
AGAGTCAAGTGCCTTGCCTTCATCTGTTCTGTTTCTTGTT
TCAAAGCGTTCAATCTCCTCCTCTCCTGTGTGAAGAAACA
TCTGAAGAAATCATCCTTCTTAGCAAGTCTAAGAAATGCA
GAAATTTCAAATAGGACATTCTTGACAAGACAATTGCAAA
AAATCATACAGAAGTTTTTATATTTTTATAAAATCAGTAA
CAACAACAGAAGAATTATTGGGTATATTTTCCAGGAATAT
AATAGAATTGAAAGTGTCAATTAAAATTTTGACACAATTA
TGCTGAAAGAACGCTGTTTTTTTTTTTTTTTGATTGAGAG
GAAAACAAATATTGCTTTTGTTTGCTGTCACCCATGTAAT
TCAGATCCGTGGAGGATTTTGACCTTTCAACTGATAGAGA
ATTAAAGTAGATTGAATATGTTCATAGTACAAAGACAAAC
CTTCTTTGTGGATATCTACTATCTAAAGGTTATCCTCACC
ATAGAGGGATATAATTTAACAGGCTTGGATGATATTTAAA
TTTTCTAAATAAAATATCACATGTAATTCTATTTTGCATT
AATTATTAACAGATGCTATATATCGATCGAAATTATTCAT
TTGTTCCATTCAAACTGGATGTCACTGAAGCAACACAGAG
GGTTGCCACTGCAACTGGCCTTTAAGAGTGGTAGGAGCGA
AAATGTTTTCATATCCAAGTTTCTCTGATTTTTTTATTGG
GGTGGAAAAAAGTAGGGAATTTGTCAAGTCTATTTTTTGG
TAAAAGGGAAGACCTGGGAGACATTATCTTATTGATTATT
TTATAAATCTCATGCTCTACCTGATTTTTTTTTATGTTTT
CCAACTTGTCATCCTGTTTTTTGTGCTATTCATTATTTTT
GTTTTTGTTTTTCTGTTCTGCTGTATGTCCAATGTGGCCA
AACTGAACAAACGCATCATTTTGGTAACCATGTCTAATGG
CTTACTGTTTTTTTTTCCTCCCCCCACAGTGCAAAGCATT
AGCAAGAAGTCTAAGGCAAAAGAAAGAGATCAGGCTACTT
ATTCCCCTATTTTCTTCCTGCCTTAACATAATTTTAAAAG
TGGCAATAATAAATGTTACAGCGTCTCTTAGTTGTTACCT
CTTCCACAGATCAATTGTCTTTGAAATTTGGGAGATTCTC
TCCATTTCCTCTTCACTGCTAGGGGTTTAAATAACTGTCG
CTAGTCCAGCAAAAAGGTAAAATATGGACTATATTGGTAG
TTGTATATAAACATACACCAAGGAATTTGTGATAAAAATT
AATTTATAAATGTTAAGAGAAAAAAATTAAAAAAGTATTA
TTTCAAATCTAGGAGAGATAACACCATAACTGTATCATTC
CAAGTGAAGGCATAAAAACCAGTATATTTTGATAAAAAGG
ACTTACTGGTGATTGTTTTGATTGTTTATATGTTTATTAT
AAGTGGTAATTTTCTGTACCCTAATGATTAATATATAATA
TTTAGTATTAGCTTGATTAAAACTACTGAATGTGTTTTTC
CTTCAGAGTGCATTGATCTCATAGCATATTGATGTCATCA
AAGGTTCTCCAAACTCACCTGGGAAAGTCAAAACACGTAA
TGTCAACCATGTTCAAAAGTTGAGATTAACAACAACTTGG
ACTCATCCTAAATTGCTTTTACTTTAACTTGTTATCAATA
CATCTAATGAGAAATATAATGGGTACAGAGTATGAAGGTA
AAAGCAAACAGGTGAATGTAACTTCCACAAGTTTAGTTCC
TCCTGAGAATGCACTGCTAAGAATGCACTGATGTTTGATG
TTCTAAACAGGAAAAACAGAGTGAGGAACCTGCCTGAATG
ATGATCTCAGAGCTAGGACAATGCTGCTTTTATTACCTTA
AGGAGAGATGTCATGTCAGCATTCAGGGCTTACATAATCA
TATATAAATTACTTGATGAGATGCAGCAATGTATTTTTAT
GGTTAAGTGTTTCTAGTATTTTTTGCTGTTATTGGAGACT
GGGTCTCGCTCTGTTGCCCAGGCCGGAGTGCAGGGCACTA
TTATAGATCAAACTACAGGGCTCACATGATTCTCTTGCCT
CCACCTTTGCCTCCAGAATAGCTGGGACTACAGGTAGGTG
CCACCATGCCTGTCTAGTTAAGTGCTTTCTAAATCACTGT
TTTGTCCTAGGTTTTGACTTTATTCTCAGGTCTGTAGCTA
GGTGACCACAGTAACACTAGTAGTCAAATCCAGAAATCTA
ATGTTTTAATGATGAAGAGAGTGCAATTCTTCTTGTGACT
GTCTTCTAGGAGCAAGAAACTGTTTTGTTGTTGCCAAAAA
AGGAGAGTGAAATCAAACTTCACGTCTTATTTGCCATATT
AAGTATAAGGTCATTTTTTAGCAACTGGGATATAATTCAC
ATACTATACACTTCACACACATAAATTATACAATTCAACT
TTTTAAAATACATTTATGCAGTTGTAAATCCATCAACAAA
ATTTTAGAACATTTTTATCGTTCCAAAATAAATCTTGTAT
CCATCAGCAGTCCCTCCCCATTTTTCACCAAACCACTCCC
CATTTTTAGACAGAAGCCACTAATCTACTTTCTGTCTCAA
TAAATTTGCCTATTCTGGATATGGTAAATGGATGAAAACC
TAGAACATATGGTCTTTTGTGCCTGGCTTCTCTCACTTAG
AAATTTTTTTTTCAAATTTCATCTATGTTACAGCGTATAT
AAACATATATGTTTCTTCATTGCTTTTTACTGCAAATCAT
ATCCCAATATGTGGATATACCACATTTTACTTATTTATTC
ATCAATTGATATACATTTCAGTGGTTATCATTTTTTGGCT
ATTGTGAATGATGATATTATAAACATCTTTGTATACATTT
TTATGTAGACATATGGTTTCACTTCTCTTTGGTGTATACC
TAGGAATTAAATTACTTGGTCACAGAGTAAATATATGTTT
AACATTTTGAGGTACTACCAAACTGTTCTCCAGAGTGGCT
ATACCATTTTACATTCTTACCAACAATATTAAAGATCAAA
ATTTTACTTGCATAGAATATATAATGATCATGTCAGGATA
TTTAGGAAATCCATCACCTTGAACATTTATCATTTCTAAG
TATTGAGAACATTTCAAGACTTCTCTTCTAGCTATTTTGA
GAATATTCTATCCTTATTGAGTATTCTTTGGAGTGAAGAT
ACAATACATTGGTGTTATATATAGTCACCCTACTTTGTTA
TTGACTATTATAACTTACCACTTCTTTCTGAATGTATGTT
TGCATTATCTATTAACCAAACTTTTTTCATCCCCACCCAC
ACAGACATACCCTTCACAGCCTCTGGTAACTATCATTCTA
CTCTCTACCTCCATGAGATCGAACTTTAGCTACCACATAT
GAGTGAGAATATGCAATATTTGTCTTTCTGTGCCTGGCTT
ATATCACTAAACATAATATCTTCCATTTCCATCCATGTTG
GTGCAAATGTCAGGATTTCATTCTTGTCGTGGCTGCATAG
TATTCCATTGTGTATATATAACACATTTTCTTTATCCATG
CATTCACTGATGGATAGTTAGATTGATTCCATATCTTTGC
TATTGTGAATAGTGCTTCAATAAAGATGGAATGCAACTTT
TTAAACTTTGACCCAAATCTCCTCATTTCCCCCACTCCCT
GGTCCATAGTAGCCACCGTTCTATGCTCTGCTTCTGTGTT
TTTTAGATTTCACATATAAGTGTTGTCAGGCAGTATTTTT
ATTTCTGTGTTTCATCCATTTTAATTAGCATAATGTTCTT
TATAAGGATGAATAATATATGTGTGAATGTATATATATAT
CTCACAATTTTTATCCATCTATCTGTTCATGATTTTATCC
CCTGGTTATTGCAAAATGTTGATGAACATAGGAGTGAAAA
TATATCTTTTAAATACTGATTTTATTTTCTTTGTGTATAT
ATATACCTGGAATAGAATTGCTGGATTATAAGGTAGTTCT
GTTTTTAATATGTTGAATGACATCTGTACTGTTTTCCATA
GTGGCTGTACCAATTTACATTCCTACCAACAGTGTATAAG
GGTTTCCTTTTCTCTTCACCCTCAACCAATACTTGTTGTC
TTTTATCTTTTTGATAATAGTCATTCTAACAGGTATGAGA
TGATAGCTGACTGTGGTTTTGAGTTGCCTTTCCCTCATAA
TTAGTAATGTTGAAGGCATTTTCATATACTTGTTGACCAT
TTGTATATCTCTTTTGAAACGAATGTATATTCAGGTCCTT
TGCCCACTTTATTAATAAAATCACATTGTTTGACATTTTT
GTGTTATTCAGTTGTATGAACTCCTTATGTATTTTGGATA
TTAACACCTTATCAGATATATGGTTTGTAGATATTTTCTC
TCAGTCTGTAGGCTGCCTTTTCATTTCATTGATAGTTTCT
TTTGCTGTCAGAAGATTTTTAGTTTAACAAAGTTTAACGT
GTTAAGCCTTACATTTAGGTCTTTTATCCATTTTGAGTTG
ATTTTTGTGTCTGGTGAAAGATAAGGGTCCAAATTCATTC
TTTTGCATGTGGATATCCAGTTTTCTTAGCACCATTTAAT
GAAGAGATTACTCTATCCTTATTGAGTATTCTTGGTGCCC
TTGTGGAAAATAAGTTGACTATATGTGCTTTGATTTATTT
CTGAGCTCTCTATTCTTTCCATATTCATCTATTTTTATGC
CAGTACTATACTTTTTTTTTTATTAGTATGGCTTTGTAAC
ATAATTTGAAATCAGGAAATGTGATGCCTCCAATTTTGTT
TTTCTTTCTCAAGATTGCTTTCATTATTTGGAGTCTTTTG
TTGTTCCATACAAAATTTAGAATTTTTTTTTTAATTTCTG
TGAAAAATGCCATTGGCATTTTGAAAGGGATGGTGTTGAA
TCTGTATATTGCTTTGGATAGCATGAACATTTTAATAATA
ATAATTCTTACAGTATATGAACTTGTGGTATTTTTCCATT
TATTTGTGTCTTTTTCAATATATTTTATCAATGTTACATT
GTTTTCAGTATTCATATGTTTCACCTCGTTGGTTAAATTT
ATACATCAGTATTTTATTATTTTTGATACTATGTTAAATG
GGACTGTTTTCTTGATTTCCTTTTCTGATAATTTTTTGTA
TAGAGAAACACAGCTGTTTTTTGTATGTTGTTTTTATATT
CTATAACTCTACTAGATTTGTCTATTAATTGTAACAATTT
TGGGGGGGACTCTTCAGTGTTTTCTACATACAGGATCATG
TCATCTGCAAACAGAGATAATTTTACTTTTTCCTCCCTGC
TTTGAATGGTTTTATTTCTTTTTATTCACTGATTGCTCTT
GCTAGTTTATCCACTACTATGTTTAAGAAAAGTGGCTGGA
GTGTCCATCCTTCTGTGGTATTGAATTTTATAGGAAAGAC
TTTCAGTTTTTCCTCATTTACAAAGATGGGAGGTGTGGAC
TTCTCATAAATGACCTGTATCATGTTGAGGAAATTTTCTT
CTTTACCTATTTTGTTAAGAGTTTTTATCATGAATGGATA
TTGAATTTTGTCAAGGTTTTTTCTTTATCTATCAAGATGA
TTATGTGGATTTATCTTTTATTCTGTTGATATGGTGTACC
ATATTGATTGATTTGCGTATGTTAAACCAACCATGCTTCC
CGGGGATAAATACCTCTTGCTCTTGATGTATAATCTTCTT
GATGTGTTTTTAAATTGGTTTGGCAGTATTTTATTGAGGA
TCTTTGCATCTATGTTCATAAGAGATACTGACTTATATCT
TTTCTTTTTCCTTGTGGTGTTTTTGTCTGGCTTTGATATA
AGAGTGATGCTGGCCTCAAAAAATAAGTTTGGAAGTATTC
TCCCTTCTATTTTCGGAAGAGTTAAAAAAATCGATATTGA
TTCTTCATTGAATGCTTGGTAGAATTTATTCATGAAGCCA
TCTGGTACTGTGCTTTCCTTTGTTGGGAACTTTCTGATTA
CTACTGTATTCTCCTTATTTGTTATTGATCTGTTTGGGCT
TTCTATTTCTTCTTGATTCAGTTGTACATTTTTAGGAATT
TATCCATTTCTCTAGCTTATCTAAATTTTGGCATTTAATT
GTTTATAATCATCCCTTAAAATCCTTTTTATATCTGAGAC
ATGCATTTGAATGCCAGATTTTATTTATTTGAACGCTTTT
TTCTTAATTTAACTAAAGATTTGTCAATTTCGTTTATTTT
TTCCCAAAAAACCCCAAATCTTCATCTTGATTTTTTTTCT
ATTGCTTTTCTATTCTCTGTTTGATTTAGTGTTGTACTGA
TCTTTATTATTTTCTCCCTTTTCTAGCTTTGAGTGTAGTT
TGTCCTTAGTTTTTTAGTTCCTAGAGGTGTAAAGTTAGGT
TATTTGAGATCTTTCTTCTTTTTCAATGTAGGTGTTTATT
ACAATAAACTACCCTCCTAGTAGTACTTTTACTTCATCTC
ATAAGTTTTGGTAAGTTGTATTTTTATTTTTATTTAAATT
TAAAGCTGCTTCTTTGTTCTGTGTGGTCCTGGAGGACTCA
CAAACGCCCTGCCTTATCAGCTCCAAGAGCTAGTTGATTT
AAGAGCCAGTCCCTCAGTTGGCAACCATAAAATTTGATAT
GCTAGATGTGTGAACAAAACTCTTTGCCTCTTAGAAAGAT
GGCAGGGGTGGGGATTTTCTCCCAATTGTAAGGCACCATG
GCCGGGGTGAGGTTTGTGGAACAAGTGTGGCTCAGCTTTT
CCTACTTTTTTTGATGTGGAAGGTATGCTAGAGTTAATAT
GTCTCAGTTTTTTAAATAGGTTTGCTAGATATATAATTCT
TGGTTGATAAACTTTTTCATTTAGAACTTTGAATATGTTA
TACTATAGTATTCTTTTGGCCTACCTAATTTCTGATGAGA
AATTAGCTGTTAATCTTGTTTTGGATCCATGTATAAGATG
AATTATTTCCTAGAACATAAATTGCTCCATAGTCTGATAC
AATTGCATTTAGAAGTTTTTCAGGTGTACTCTTTAGTGTC
ATTTTTTGAGGCATAATCTGCCCCAACTGGATTCTTCTTG
GCTTGTTCTTGTTTTTGTTTTGCCTGGTTTTCTTTTAAAA
TTCTAGCTAGTTGTATGTTTAGATTGTTGCTTTCATGGCC
ACCAGCCCCCTTTTAATTGCTTACTACGAAATTCCATTGT
TTTCAACAGTGTCCTTATGCTTTAACTTTCTCATTATCTC
TTCTAAACAAAGCCTATTCTCTTGGGCAGAGCTTCACAAC
TTTCCGTTCTTACTGCCTTCCTCTCCCCTTTTGTAACACT
TGTGTGCCACTGCTGTATAGCTGGGACATAGGCAGGGACA
ATGGCCCAATTGTCTAAGAGACACCTCTACTTTATAATGA
GCACACTGGGAAAAAATAGTAGCTTGTGGTCCTCTCAGCA
TGTCTTTCTTGACATAAATCATGCACCATATGAGTGATGT
TGAGTAAGGATGGTTGAGGTTCAGTGCTTCTGGTCTGCTG
TGCCTGGTACAGAGCTTCTTCTTTGGGTGTGTGACATAAG
TGGAGAAAGGGAGCCCCAGATCTCTCACTGTCGCTTACCT
GGAATAGAATTTCTGCAATACAGAGCTGGGAAGAATAAGA
AATTCTGACGTCCTGCCTTTCCTGGAGAGATACTGTAGTC
CTAAACTGGTATTGAATGGCAAGAGAGCCTTGTGATCTTG
TCTATACCCAGTAGAGTTAGGAATTCTATCATAATGAGCT
GGGTGGCTGGGTTTAGAGAGCATTATCTTGCAAATGCCAC
AGCCTTTCATATTCTTACCAATATTAGATTTTCTTCAATA
AAATTTTCTACATTTCTTGTATGGCCTTGTGACAATTTTC
AGATGCTTTAAATGTTTGCTTTTTTAATACTTTCCACCAG
TTACCCACTTTCTCTTGAGAAAGGGTCTGACAATCCAGAC
TTCATTTAAAACACTTTAAAAATATAAAAAGTAGAAACAG
TGCCACAAAGAATATAATTTTCATTTTTGTATTTGAATAT
TTTGTGTGAAATGTGTATTGAAGAATGAGCTATTACTATT
CTCTACACTATATCATGACATTTTGTATATATTGAAATAC
ACATGAAGCTATCTAGCATAGGACGGGCATATAAAGTGGT
TCTACATAAATTACTCTTCTTTTTTAATCTGATTGGGAGA
CATTTTGTGATTATAATTAATCTGGATTTCAAAATAGATT
TGAGGATGTTTTTGTTCATTTGTTTTCTGTCCTGTCACAA
AAGAACAGATGTTGATGATAGGTAAATTTTCTGAAAATTA
TAATATCTTATATTTAATTTGCAAAGGTATGAACTATATT
TAGTTATATATGTTTTATATCAATAATTATTTTATGCTAA
TATTCACATATCTATATTCTTATATTTATTACTTATGCCT
AGAGAAATGCATCTAATACATTTAATAATTATTGATCCTT
CAATGAACTATGTAAGTTAAAGCAATAAAGCCTTTAATAT
CACCAGAGTGTCAGTACCCTCCTAGATTCACCTTGTACTT
GATCTAGTCCTATCTTGTTCCTGATCCCTAATATTGTCTG
TAATTATACTCTATCTTTTGGATTTGTACAGATCAAGATA
TTTCTGTTTTACTATTGGAAATTATGAAGTGTTTAACAAA
GATTTACCTTTTGGTTCTTGTCATTTTTGCCTTTTTGTAA
GATTTTATATTAATCCTGGCTTCCTCTAACTGACCATGAC
AGGAGGCTAGAAAATTAGACCCATCTCAGATAAATCCACA
ACCCAAATACCACTTTCCATGCATGGCAAATTTTTATAAA
TCAAAATGAATTTTTAAATAACATTTGTTATATTATTTTA
ATGAATGTATTTGCAGTACCGTCTTCAAATAGCTTTGGCT
GACCCAGATTTCTTCCCCTCTTCCTGCCCAAAGTTCTTAG
AATAACTGTAGAATGTTCTGAGAATGCAAAATTCTAAAAT
AGGAGGGACTGCTTGATACAGCCCAGGCTTTGTTCCTGTC
CCTCCTAGAGTAGAATGCCCTTCAATGCTTTAGCCCAGCT
TGTCTTGTTTCCTCCAGGGTATAAAACCCAAGGCAGACTG
CTTTTGGGTTCTTCAGCAGCAGTGCAAGTGAGGTACACCA
AGATGAAGACTCTATTCACACTGGGAAGATTTCCTTAGCC
TTGGGGGACTATCTCTTCACAAATCCTACTATTCAGTTGT
CCCTTGTTGCCTATCTACAAGTAATAAGCCTGCTTAATGT
AACGTGTGTTAGTGTTCTATCTCACCAGACTAAGGCAAGT
AATAAAACTAAAGCCCACAATACAAGTGGGCTGAAGTGCT
CAGAGTCTTATTCTTGGTGGATGGCATAGTGATAATCTTT
GCTCTTCTCCATGAAATAGGAGTCCCTCTTAGGACTGGTA
ATCCGTAATCCTGCTTTACAGTATTATTTTAAATTGCTTA
AACTTGACATAGACTTTAAGAAATAAACCGAACTATTATT
TTGATCTTTAAAAGTGCTATAGGAGAAAAAAGGGAAAAAT
GGTGATCTGATAATGACCTCCCACCTCACCACTCCCAGGG
AAGGAGGTGAAAAATGCCATCGGCTGCCTGCCCACGGATC
GCTCACTCTGAAAACAGCATTGTGAACTTACAGAGAAGCA
TTGTGGGACACTTAGCCCAAGAAAACAGGTGACAGGGAGA
TACATCCACAAAGATCAGAGAGTGCAGGGAATACAATTGA
GACCAGAGCGCGGGAAGGATGCACTCGCCAGGTCAGCACA
GTGCGACCTGACCTACAGGTGGTCACGCACCATCCCCACA
GACTTCCCATCCACTCAGTCAGGGACAAGCCCAGAGTTGG
TGCAAAGCTGTTGCTCGAGACAGCAGGCTCTGTGGAGAGG
AAGCAATTGTGAGAACCATGCGGAACTCTCGGGTGCACTG
TATAGGGACTGCTCAGGGCCAGGTAGGGACTGTGCTGAGA
TACGGCTTCCTGGGACACTATGCAGGAATCTAGAGATGGG
CACCTCGTCACTGGAAGTCAGTGGGACCAGGGCACAGGAA
TTGACTGGAGAGCAACGGGATATGCCCTTAGGGGCTGCCG
GCAATCGCCTCCACAGGACCCTGGCCAGTTGAAGCAAGCT
GCACTCACGGCATGATCTAAGCCCTGCTGTACGCCAGACT
GACAGTCAGCAGCCATCGCTAATGTCTTCTGCCGGGAGCT
GACTGTTAGATAGGTCTCTAGCTTCACCCCATCCCTGGCT
CGGGGGCTCTTTGGCCTGGGCACAACAGGCTACTCCATTG
GTGGCTGCGGACAGCTGCCTCTGTAGGTTCCAGGTAGGAC
GAGGTCCCTGATCTGTATTGGTGGGACTTTGTGTATTGGA
AAGCGTTTGTAGCCCATCCATCCCATCCTGCCTCCCTGGC
TCTGGCTTTCTCCTATGTGCCCACTACATGCTGGTCCTGG
TGCCAACTCCTCAGTTCCCAGCCCTCCCATACCCCAGAGA
TCATTTTGAAGGTTGCTTGCAATAATGACTCATTTTGTAT
AAGTACCGGTTCTCATGGCAACCGAATGCCTCAAGTGCCA
CAGGCTGAACCAGAGCAGCTCCCCCAACCCTGCCCACTTT
ATTAGGGAATTTCGCTCAATCCAAGAGTGCCTTCAGCTGC
CACTATTCCCCCTGGTGGGAACATACCCCAGGTGGAGACT
TCTGTGGATAGAGATGCACACCCACCTTGCCTTGGGGTAT
AGTGGTGGAAAAGGGGTGCACAATTAGAGATCCCCTATCA
GCCAGTGACACATGGAGATGCACATCAGAGGGCCAGACAC
ATGAACTGTGGGAAAGCTCGAGAGCCCATAAGTGGTCCAA
TCAGAGGGGAAAGTGCCTGAGCTTGTGGACAGGGAAGAAA
AAACTTGCTAAAGACCTCATCAATCCCACCAGCTGGTCCC
TCCCATCAGAAGCAGTTCTCCAAGCCTGGAGAGAGAGACC
TCTGAACTTCAAAGCAGCAGTCCACACTAGCAGCGGGATA
AGCAACCTCTGAGCTGCATAGAAGTTCACCCACCCTAGCT
TTCGCACTGCAGCTATAAGCTATCTTGCTTCTCCCCCCAC
CTCAGGAGGAGCAGAGTCAAAGTAACCCCTGGGAGCTACA
AGGCCCCTCCCAACACTTGGAACTTTCATATACCCCACCT
GTGGGACCAGAGTCTGCCACTGGCAGAACAGAATATCTAG
ATAACTGGCTCACCCACACAAACTACAATCAATGACAGCG
AGAACAGCCCCACAGCAAAAAATGTTGCCTTCCATCTCAA
GCTACTAGGGAGCAGTGGAGTGATACCATCAAGTACAATC
TACCAACTTGGAGCTCAAGCTGGAAGAACAAACTCACTAT
ACTCCACTGGGAAGAGGTGAAGACAACAGGTCAGAGGTAA
CCCAGAGGTCCACCAAACTTGCTAAAATACACCGAAGGCA
ATACAGACCAGTACTCTTCTCCCTGGCTCTGTCAGGGAAT
GATCCTCAGGGTCTTAGAGACAGGGCCATAAACTAGCCCT
AACACCCCTAGCTCTCGACCAAGAGGCCAGATGAGAAAGA
ATCAGTGGAAGAACTCAGGAACCATGAAAAATCAGAGTGA
AAAGTCACCCCCAAAAGAAATCATTAGTTCCTCAGCAACA
GACACCAACTTGAATGTAATGGGTAGAATGACAGAAGAGG
AATTTTGTTTATGGATTATAAGAAAGCTCAATGAAATTCA
AGAGAAAATTGAATCCCAGCACAAAGAAACCACAGGAAAA
ATGCAAGAAATGAATGAAAAATTGTATAAAGAAATATAAG
TATTATGGAAAAATCAAACAGAAATACTAGAAATGAAACA
GGTATTCAAGGATCTACAAAACACAGTGGAAAGCCTTAAG
AACAGGCTGGATCATGCAGAGGAAAGAATCTCAGAGCTGC
AAGATAACTCCTATGCACTAAATAAATCAGTCAAAGAGAA
AGAACACAAAAACAAGAGGCATGAACAAAGCATACAAGAA
ATGTGGGATTATGTAAAGAGGTCAAACATAAGAATCATAG
GCATCCCAGAGGGTGAGGAAGAAAATTCACAATGGCTAGA
AAATCTATCTGAAGGAATAATAGAGGAAAATTTCCATGGC
CTAGCCAGAAATCTTGATATCCAGGCATAAGAAGCACACA
GGACTGGAGAGACTCAACATGAAAAGGCATTTACCAAGCC
ACATAATTATTAGGCTGGCCAAAGTAAACACAAAAGAGCC
ACTCCTTTGAGCAGTAAGGTGAAAAGATCAGGTAACCCAC
AAAGGGAAACCTATCAGATTAAGTGAAGATTTCTCAACTG
AAACCTTACAAGCCAGAAGGGACTGGGAACCCATCCTCAG
TCTTCCAAAACAAAATAATGGCCAACCCAGAATTTTTTAT
CCTGCAAAACTAAGCTTCTTCTATGAGGGAGAAATAAAGA
CTTTTCCAGGCAAGCAATCACTGATAGAGTTTGCGAAGTC
CAGACCTGCCCTGCAAGAAGCACTTAGACCCGCATTGTGC
ACTAACCAGCATAACAGAAACCCACCAGTGTAAAACTACC
CAAAAGCTAAAAGTCCAGAACCCAGATTTCACAATGGCTC
AAGAGGTAAACAAAACAAGAGTCTACCCAACAGGATAAAC
AGAAATACACCTCAAATATCAATTCTCTCAATAAATGTGA
ATGGCTTGAATTGCCCATTGAGGAGATATAGGCTGGCTGA
ATGGATTAAAAAATACAAGCCAAGTATCTGCTGTCCCCAG
GAAACACATCTTACACACAAGCACTTGTTCATACTCAAGG
TGAAAGGATGGCATACAATTTTCCAGGCAAATGGAAACCA
AAAGAAAGCTGTAGTAGCCATTCTTATATCAGGTGTCATA
AACTTTAAAGCAACAAAAGTAAAGAAAGACAAAATGGTTA
CTATATAGTGGTGAAGGGAAAAATCCTACAAGAAGACTTA
ACAATCCTATATATTTATGCACCCAACACAAGAGCACCCA
GATACATAAAACAAATACTGCTAGATCTAGACAGCACAAT
AAATAGCAATGCCATAATAGCCAGGGACTTCAACACCCCT
CTGACAGAACTGGACAGGTCCTCCACACAGAAAATAAGCA
AAGAAACAATGGACCTAAACAGGACTCTAGAACATTTGGA
CCTAACAGACATATATAGAACACTCCACCCAAATGACACT
GAATACACGTTCTTCTCATCAGCTCATGGAACTTTCTCTA
AAATTGATCACATCCTAGGGCACAAAACAGATCTCAACAA
ACTTAAAAAAATAGGTCTCATATCATTTGTCTTTTCAGAC
CACAGTGGAATAAAATTAGAAATCAATTCCAACAGAACAT
ACAACTCTATCCAAAAACATGGAAATTAAACAATCTATTG
CTGAGTAACTATTGGGTCAAGGAGGAGATTCAGATGGAAA
TCAAAAGATTCTTGGAACTAAATGATAATGGGGGCACAAG
TTATCAAAATCTGTCCTGAGACAGATTTTGACAGCAAAAG
CAGTCCTGAGAGGAAAACTTATCACTTTAAGTGCCCACAT
CCAAAACACAGAAAGTTCACATATCAGAAAACTAATGAAT
TATCTCAAGGAAATGGAAAAGGAAGAGCAAACCAACCCTA
AACCCAGCAGAAGAAAAGGAATAAGCAAGATCAGAGCAGA
ACTAAATGAAATTGAGAAAAAAGAACTATACAGAAGATTA
ATAAAACAAAAAGTTGATTCTTTGAAAAGATAAACAAAAT
AGAAAGGCCACTTGCTAGATGACCAGAAGCAGAAAGGAAA
GGACTCAAATAAGCTGAATTAGAAATGAAAAAGGAGAGGT
CACAACTGATATCACAGAAATACAAACATCATCTTCAAAT
ACTATAAAAATCTCTATGCCCAAAAACATGAAAACGTGGA
GGAAATGGAAAAATTCTAGAAACACACCACCTCAGCTCTA
TCAGGAAGAAATACAATTCCTAAACAGACCAGTATCAAGC
ACAGAAATTGATTCAGTATTAAAAAAATCTTCCAACAAAA
AAAATGTCCTGGACCAGACGGATGCACGCCTGAATTCTAC
CAAACCTACAAAGCAGAACTTGTGCCTATACTGCAGAAAT
TATTCCATAACATCGAGAAGGATGGAACCCTCCAAAACTC
ATTGTACAAATCCAATATCACCTTGATACCAAAGCCAGGA
AAGAACACAATAAGAGAGAAAACTACTGACCAATATCCCA
TATGAATATAGATGCAAAAATTCTCAATAAAATCCTAGCA
AACCAAATTCAAATGTACATCAAAAAATAATTCATCAGGA
TCAGATGGGCTTCATCCCTGAGATGCAGGGATGGTTCAAC
ATAAGCAAATCTATAAATGTAATCCACCATATCAATAAAA
GCAGTAACAAAGACTATATGATCCTCTCAATAGATGCAGA
AAAGGCTTTTGAGAAATTTCTGCACCCTTTTATGATAAGA
ACTCCTAACAATATAGGCATAGATGACTCATACCTCAAAA
TTATTAAAGCCATATATGATAAACCCACAGCCAATATCAT
ACTGAATGGGGAAAAATTGAAAGCATTCCCCATTAAAACT
GGAACCAGACAAGGTTGCCCACTAACTCCACTTCCATTCA
ACATAGTGCTGGAAGTCCTTGCCAGAACAATAAGATGACA
GAGGAATGGGGGTGTCCATATGGGGACAGAAGAGATCAAA
CTTTCACTCTTCATGGATGATATGATATTATATCTAGAAA
ATCCCAAAGATTCAACCAAGAGACTACTGGAATTGATAAA
TGAATTCAGCAAAGTCTCAGGATAGAAAATCAATGCACAC
GTATCAATAGCTTTCACATATGACAATAACAGTCGAGCTG
AGACACAAATAAAAGATGCAATATTTTTCTTAATAGCACC
AAAGAAAATTAAATATTTAGGAACATATTTAACTAAGGAG
GTGAGAGACCTATATAGAGAGAATTACAAAACACTGAGAA
AAGAATTTTCAGAGGATGTAAACAGATGGAAATCCCCATC
ATGCTCTTGAGTCGGTAGAATCAACGTTGTTAAAATGTCT
ATAGTACCTAAAGTGATTTACAGAATCAATGCAATCCCTA
TTAAAATACCAACATCATTTTTTGCAGATCTAGAAAAAGT
AATTCTACACTTCGTGTGGAACCAGAGAAGACCCTGTCTA
GCCAAAGCAATCTTAAGCAAAAAGAACAAATTGGGAGGCA
TCAATCTACCAGACTTCAAACTATACTACAAGGCTATAGT
AACCAAAACTGCATGTTACTGACACAAGAACAGAGACATA
GATCAATGGAACAGGACTGAGAACCCAGATATAAAACCAT
CCTTATATTGTCATCTGATCTTTTACAAAGTGCACAAAAA
CATACACTGGGGAAAAGATTCCCTATTCACTAAATGGTGC
TGGGAAAATGGATAGCCACATGTAGAAGACTGAATCTAGA
TCCACACCTCTCATCTCTCACAAAAATCAACTCATAATGG
ATAACAGATTTAAACCTAAGACAGGAAACCATAAGGATAC
TAGAAGAAAACGTTGGAAAAACTCTGATAGACATTGGCCT
AAGCAAAGAATTTATGAAGAAGACCCCCAAAGCAATCACA
GCAGCAACAAAAATAAATAAATGGGACCTGATCACATTAA
AAAGCTTCTGCACAGCCAAGGAAACTATCACTAGAGTGAA
CAGACAACCTACAGAACAGGAGAAAATATTTGCATGTTAC
ACATCTGTTAAGTGCTGATAACCAGAATCTATATAGAACT
TAGGAAAATCAACAAGAAAAAAATCAAACCACTCCATTAA
AAAGTGGGCAAAGGACATAAACAGAAACTTTTCAAAAGAA
GACAGAATAAAGGCCAGCAAACATATTAAAAATTGCTCAA
CTTTTCTAATCATCAGGGAAATGTAAATCAAAATCACAAT
GAGATATCACTAACTCCAGTGAGATTGGCTCATATCAAAA
AGTCCCAAAACAACAAATGTTGGCAGAGATGCAGACAGAT
AGGAACACTCATACACTGCTGGTGTGACTGCAAATTAGTA
GCACCTCTATAGAAAGTAATATGGAGATACCACAAAGATC
TAAAAGTAGAACTACCATTTGATCCAGCGATCTCACTACT
AGGTATTTCCCCAAAGGAAAAAAGGACATTCTATAATGAA
GATATCTGCACTGGAATGTTTATGGCAGCACAATTCACAA
TTGCAAAGATGTGGAAACAACCCAGGTGCCCACCAATACA
CGAGTGGATTAATAAAATGCGGTATATGTATACCATGGAG
TAGTACTCAGCAGTAAAAAGCAATGGTGAATTAACACATC
TGGTGTTATCGTGGATGAAGCTAGAGCCCATTCTTCGATG
CAAAGTATCACAAGAATGGAAAAACAAGCGCCACTGGTAT
TCACCATCAAATTGATACTAACTGATCAATACTTATGTGT
ACACATGGAAATAATATTCATTATGGGTCAGGAAGGTGGG
AGGGGAGTGGAGGGTATGGGAAAATTCACACCTAATGGGT
GTAGGATGCACGGTCTGGGGGATATTCATGATTGTGGCTC
TGACTGGGGCAGTGTACAGGCAATATATGTAACCAAAGTG
TTTGTACCCACATAATATTCTGAATAAAAAAAAAAACAAA
AACCAGTATGAATGAGCTGGCATTACTCAATTACTTACAT
TAAATTCTGTTAGCATTGCTGTTGAATAAGTATCAATATC
AGGTATTTGATAAAATGTCTTGAATGTCTTCTTTCAACTC
TAATATTGAATGATTCCATGAAAAAATTAAGCTGGACATC
ATTATATTATTTTACCTATGAATTTCCTTCTAAGGTCAAA
TTTTTTTCCAATTGTAATTTTTTTCCAAAAAAAAAGAACT
CCTTAGATAAAATATTAAATTGAACTCATCAAGTTAAACT
TTACAAATGCCTATATATAGATGATATTTAGAAATCTTCC
AATTTACTACTCTGAAATTTTTTAAAAACTAGAAATGCAG
TAAGTCCTCACTTAATGCCATCTATAGATTCTTGGAAATG
ATGACTTTTAAGGGAAAGATATACAGCAGGTCCGTGAATA
ACTTCATTTCCTTCTAACATCAATGAGAAAAAAATTGTTC
TTGTTATCCATCATTTTGCTTAAGGTCACAGTGTCAGCAA
TCTTAAATGAGGACTTACTGTATGTTTCTGATCTGCTCTA
AGAAAACCCAACTCTTAAAAATCCATGACTGGTAGCCAGC
AGATATGAGAATAGAAACTGAGTATCCATCCTTTAAATGC
TCTCTATCCTTCTAGTAATTCTTCATATAAACTTACCGTT
ACATTTTTCCTCCTGCTTATGATTCTGTCTAAACCATTGA
AAGCACCAGATGCAACAAACAGGATGTTTGTTGTATCAAC
TTATACTGTTTCTCCACGTAGCTTTCAGAAATTCTTCTCT
GGAACATTGACTATTGTGCCTTCTAGTAGTTTTAATAAAC
CCTAAATAAAGAATGAATGATTTATAGCAAAAAAAAAAAA
GTGCTATAGGAGTAATAGTAAAAACTTTTCTCAGAGTTGG
GGTAACTGCAGCCAAGAAGAAGGTAGGGTATAAAGCAGGC
CTTGAAGAAGTCCCATAAGAGAAGACTATCTTGAGTGTGT
AAAATAATGAGTTTTTGTGTAAGTGAAAATATTAGAATTA
ATAAAACATGCTGGAGATATTTAATGACTAAAGATTTATT
GATGGCAGCATTGGAATATAATTTTTTTTAATTTTTAAAT
TTCAGAATATTATGCAGGTACAAACACTCTGGGTACATAT
ATTGCCTATGCACTGCCCAAGTCAGAGCTACAATTGTGCC
CATCCCCCAGACAGTGCTTGGTGTAGGCGAATATAATTTT
TGAAAGACAAATTGAATTCAGATCGTGGAAGTCTTGAGTT
TTAGAACTTAAAAGTGTTTTCCCTTTAGAAAATAAAGAAC
TATACATGTTTTACTGTTGCTGTTGTTTCACTCCCCTCTC
AGGAATAGAGGAAAGTGATATATGAGAGAGACATTTGATG
TTATGAATCACACGTAAAAGAGACTTGAGACAGAACCACA
AATTAGGGGTCAGTTTCTGTTATTTAAGTGTTATTTGATG
AACAGCTAAACAAGGGGGTTAGCTATGGGAATGGAAAGAC
AGGATCCAGATGTACCAAAAGTTCTGAATTCAGGAACAAC
AGACCTTTGGAAGGAAGAGAGAAGCATCAAGCATGACAAT
AGTTTTAGAAAATACAATTTTTTTAAAAAGTGGTTGATCA
GGGAGCTTTAGATCTATGCAATCTATGCACAACTGTTTAT
TGCTTGACGGTAATATCCTGCACTACAAGAAGACCTAAAA
TCCAAAGTAATAAGCTGAGAATGTGGTACATTATATCCAG
AGATAATAAAACTGCCTAGCCTCGAGTGTCTTCTGTGAAA
TTTCCTTTATAAAACATTAATTATATGAATGTGTCACATT
AAGCAGTTCTTGGGAAGAATTCTTATGTTCTACTCAGAAA
GCTGGATTGATTTTTTTCTACTCATGAACAGTGCAAATTT
ACTTAAAATATTGCCTCTCAAGGATTTTATTTTAGTGTGT
AAGGGATTATTTTATATTGGCTATTAATTCAGATAACAAT
TATTGCCAATGGACAATCTGTTCTTAAGATATATGAAACT
GATTAGAAATTCCTGTAGGTATAATATTTAGTTATAACAG
TATAATTTATTTAATTTCTCCTGATATCTATAGTCTCTGA
AATTTTGCAGAAGGCAGAAAGTTACATTTTTCCCAATCAA
GACACATGATTTATCAAAATTGTTCCGTGTGGGAAAATAT
TACAGTTTTCCATATTCTGGAAGGTTATATTGGCAAAATG
TAATAGTGACTCTGATTTAACTTACTTGGAATTTATTAAT
TTTTATTCCTAGAACTAATTACGGCCATTTCTACTTATTA
TTTCCCTCATTAGAAAGCTCTAGTGCATGTCATCAATCAA
TTAATGACTCTTTGCTTTCAACATCTTATTGGCTGTGGTA
TTTTAAACGCATGAGCAGTGGAGGTTTAAGCATTTAGATA
TCTTTGATTATCATTACTTGCAATACTCAGGTTTTCTGAG
GCCTGAAGCTTACACCTTTAGAGGCACTTTTTAAGAAAAA
TAAAATTTAAAAAATATTTATAGAGATATAAACAAAAATT
AGGACCCTGGAAAGGGCCCATACATGTGAAGGACCCTAAA
AATGTATGTGTCATGATAAATCTGCCTCTAAAAGAGAAAG
TTATCACTATAATATTTAAAGAGTGAGGAAAATAAATTTT
AGAGAAGGAAAAAGCCTCATAATATGTTGTACTACAAAAA
TTAGATGGACTAATGGGCTATTTTTTGTTAGGTCTTAACA
AAGCCTGTGGCTGGAAAATGATGTTTCTTTTTGTATTACC
AAGTAAGCTTACAGAATGTTAACCAGATATTAAAAAGTTC
TTACCATTTATAACGAGAATATAATGCTGTAGCTAATAAT
ACACCTTCAAAATAACATCTTTTATCATTAAGCACAGTTT
TTATTTTTCTTTGATGATGACATAAAATAGCTATGGATGT
ATTCTCGCTTATTTTTTGAGTGAAGAATCACCTCCTGATG
GCAATTTGGCCCAATCTAGCTTTTTCACATTTTATCTTGT
CTAAGGCTTTAGATCATTCAAGAGTGGTTCCTTACTCTAC
AAAACTATTTTGAAAATAACTAATTTTCCATTAACTTTCC
AAATAATTTCATAAGGCTGAAGTTGTTTATGCTCACGATT
TTACTGCATAATTTTCAACTCTTGTATTTCTTATTTGAAA
GCTTTCTTTTTCAATTTTGACTGTATAAATAAATATTTAT
ATTTTTTAGACCTTAAGTGACTTTATATTTATTCATCATA
TTCATGTAAACTGATCTCTCTGTTTTCTTTTCTAGCTCCT
TAACTCGGGTTTTGATTTTATCTAATGTCTTATATATGGA
TTTTAGAGTTTTTTGCAGTTTTAAGAATATATTTTTTAAG
GATATACTTCAAATAATACACATTGTGTTTTTAACTTTCA
TTGTTTTTAAAGTGTTGCAATATTTGGACAAATTAATTAA
CCACATCTAGCTAAATTTTATCTTCTGTAAAGTAAGGATA
ATAGCTACCCCATTTTCATAGGGTCTTTGTGAGATTTAAA
TGATAAACTACAAATAAAGCTCAAAGAATAGTTCATTGCT
CTTTGTATATTTAATAAATAAACAAATAACACAAATTATT
AATATTAGTTTTAATGATATATAAATATTAATTGCGTATT
TATTTTATAACTGAAACAGACAAAATTTATATATAATGCA
TATATATAAAGACAGAGCATATATAAATATGTATATATAT
ATTTATTTATAAATTAAACCTTTCCAAAGCTTGTCAGATA
AGGCAAAACTCATTCTAGAATAATGCTAGTAACATTTGAA
ATATGTGTGTGGATAGATAAGAAGCCATCAGCCTAACATG
AATCTAATTGCCAGTAATATTTCAACTACATCTGAACTGC
TTCTGAAGACTTTCTATCTATATTTGGTGTATGTTACGGG
TAAAAGGAGTGTTACCAAGACTCCTTGAACTTTCCTTAAG
GAATCAGGATCCAGGGGGACGAAAGAAAAGAAAAAAGCAA
GGAAAGAGAGTAAATGAGTCTTGAATTGAAGTAAGGACAT
GAATAATTTATATTTAGTAGAGATTGAAGCTTGAAACTAA
AAGAGGTTGAAAAGTAGGGATGGCTGAGCCTTTTGAAGCC
AATATTAAAAATAAAATTACATAAATATATAATATTGTTT
TTTATAAAAATTTGTAAATTGTTCCAATTACATAAGATCT
CAATAAAAATACAAAGAGTTATATAGATATTGTTGAAAGA
TAAAATTCATGAAAACATGAAAAAACCTTTTTTTCTTCCA
CTCACATAATATTTTAGAAAATCCAATTTAGATAAGTTTC
TTTTTTTAAAACTTGTGATTATAAAAATCATTTTAAATAA
ACAGATATTTCATCTAGTTTTCATTGGGGATTTAAAATAT
ATTATTCTTTTATCTCATTTTTGGACAAGGAAGTAAGATG
TAGTTGAAAAAAATGCTATGTGACCAACATCAATCTTTAC
TTAGATCTCATTATCTGTTTTTTTCTCACCATAGATATTT
TCTTAACTACTGCCATGTAATTCATATTTAGAAATATACA
AGGTATGGATGATATATTGAATTTGTAATTACTCCTTTAG
CATTAACAATCTATTTTTGGTACTTTCTATAATAATAAGC
TAGTGATATTTCTTTGATATCTAACAATATGTCTAGTGTT
ATTTACACCAAAAGCACAGGCAACAAAAAATAAACAAATA
AATTAGATGGCACCAAAATTAAAGAATTTTGTGCATCAAA
GAGACTACCAACAAAGTGAAAGGCAACCCATAGAATGGGA
GAAAATATTTGTAAATCATGTATCTGATAAGGTATTGATA
TCCCGAATATATAAAGAATTCCTACAAGTCAACAACCACA
AAAAAACCAATCCTATTAAAAATTAGCATAGAACTTGAAT
AGACTTTTCTCCAAAGAAGATATACAAGTGGCCAATAAAC
ACTTGAAAAGATTAACATCAGTAGTCATTAGGAAATTGCA
AATCGAAACCATAGTGAAACACTACTTTGCATTCATTAGG
ATGGCTACTCTAAAAAAACAAAAAGTCAGAACATTGCAAG
TGTTGAAGATATGAAGAAATCAGGACCACATTGCTGGTGG
GAATGTAAAATGATGTAGCCATTATAGAAAATGATACATC
AATTCTTCAAATATTTAAACATACAATTACCACATGATCC
AGCAATTTTAATTTTGGGTATATGTCCAAAAGAAGTGAAA
ACAAAGACTTAAACAGATATTTGTATGTTTATGTTCATAG
TGACATTATTCACAATAGCTGAAAGGTGAAAGCAATCCAA
GTGTCCTTTGACAAATGAATGGATAAACAAGATGTTTTAT
ATATATATATGTATTGTGTGTGTGTATATATATATATGTA
CACACACACAATAAAATATTACTCAACCTTAAAAAAGAAG
GAAATTTTAACACATGCTACAACATGGATGAACCTTGAAG
ATGTTGCTAAGTGGAATAAACCAGCCACAAAATGATAAAT
ATTGTATATCTCCTTTTACATCAGGTTCCTAGAACAGTAA
AATTCATAGACACAAAAAGAATGGTGGTTTCCAGAGGGTA
GAAGGAAGAGAATGGGGAGTAGTTGTTTAATAAGCACAGG
TTTTCTGTTTTGAAAGATGGAAAACTTCTGGAGATGATGG
TGGTAATGATTGCACAACAATGTGAATGTACTTAATGCCA
TTGAACTGTATACTTCAAAATACCTAAAGCAATGAATTCA
ATGTTATGTATATTTTAACACAATAAAAAAACTACAAAAT
ATTATTGTAAAAACAAGAATTTTAAATAAATGGAGGAATA
AACAAAGTACATGTATCTGTAGACTAAACGTGATAAATAT
TTCTGTTTTCTCTCAGTTAATCCATAGCTTCAATGTAATC
CCCATAAAAATCCCAAGATATCACTTTGTTTAAGTTAACA
CATTAAATATAAAAGTTATGGGGATGTGTAGGAAAAAAGG
TAAAGCAAAGAATTCTTAAAGAAGAAGAACAAAGCTGGAG
GATTTACATTAGCAGATAATAAGCCTATTATGATATTTTA
GTGATTAAAACAGTGTTGTGTTGGCACAAGGATAGATAAA
TAGATCAACAGAACATAATACAGAATGCAATAACACATGT
ACATACAATTCATGTAGAAAAATGAATATTTATTCATATC
TCACAATATACAGAAATATCAATTCTAGATATATTCTAAT
CTAAATCTGAAGTTAAAAATTAAATTAAAAAATGTAAGCT
TTAGATAAACCTTAAAATATATTTATAGCTTTGTGGTAGG
TAAATATTTATTAAATCATACATAAAAATCATTACCCATA
AAGGCAAAGTTATATATATTAGACCATATTTAAATTTTAA
ATATCTATTTGTCAAAGGCAACATTAACTGGGTGAAAATG
CAAGTCATAATGTGGGAAACTATTTGCAACAAATCTATTT
GACAAAAGACACATTTTAAAACATATAAAGAATTCTTACA
AACCAATGAGTAAAAAGACATGTACCAATAAAAAATGAGT
GAAAGGTATATAGACAGTTCACAAAAGAAGCAACCAAAAT
GTCCAGTAAGTATTTAAATAATATCACCTTAATTAATCAT
CAGAGAAAGGCAATGTGAAGCACAATGCTCTATGACTACA
CCAACATCAGAATGAGTAAAACAAAAAGGCAGACAATACC
AAGTTTTAGCCGTAGAGTAAGCAGAGCTATCATATAATAC
TGTTCGATGAAAATATGCACATCTACATTGGATCACTATC
TTACACTATCTACCAAAGCTGACTGTGCACCAACATTATG
ACTGAGGAATTGCATTCCTGGAATTTTACTCAACAGAAAT
GTAAATATCCATTTTCAAAATTACATTGTACTAGAATGTC
CATTGTAGTGTCCTTCATGATATAACAAACTCTGAAATTC
TAATGCCCGTTAGGAGAAAGATAAATAAATTGTGGGATAT
TTGCATAACTAAATACTCTACAGAATAAAATTAATTAGGT
AATACTATACCATATAGACTGTGTTCACAAACATAATATT
AAGGGAATGAAGCCAAACTGAAAAAGATATATACTGAATG
ATGACAGTTATAAAAATTCTTAAACCAAAAAAATTATTCT
TTAGAAATTGATACTGTGGTTCCCCTTGTGGGGGAAGAAG
ATATGATGAGAAGTCTTCTGAAGTCCAGAAAAGCCTTCTT
ACTTGCTCTCTTGGTCATCACAGTTACCTTTGTGATTATT
CATTGACACTTTTTACATTTCTATGTGCTAAGGAGTTCAC
AATTTTTTAAAAAATTAAAAATTATTAGGAAGTAAATGAA
GGAAAGATGAGGTTCAAAAATTATAATATAACATTTACTT
TTTCTTTTTTTTAAATCATAGAAAACTAGAAGAATGGTAG
TTGTACGGATAGCCATAGGACATTGAGAAATAATATAATT
TTGTTGTCATGTACAATTTAGTGCATATTAAATGTGAGGT
CTGCTTATGTTTAGATAGATACCTCCAAAAAACTTACTTA
AATTTAGAAGTTCCTTAAAATGAAAATAATATATGAATGT
TAAATAATGTGGGGTTTTTTGTCATTCACTGTTTAACTAG
TTGCATTTTTTGAATTTGCCTTTAAAATACAAACATTTCA
CCTTACTTATAACTGTGAAATAAAGGACTTTTTAAAAGAG
GAAATAGGAAAATATTTTTAAAAGTAGTTTCTCTGAGAGA
AAAGTGGCCTAAGCAGAAATTTGACGTAAAGTTATCATTT
CCTTCTCATAATCATAAGAAAAGATAAAAGCAGTTAATGA
CATGTCCAAAAATCCTAGAAAATGGCCTTATAAATTGGGT
TTATCTTTTGTTTAAACTAGCTAATCTTACATACACGACG
TTCAAGATGTAGATGTTCGAATTATTAGTAGTATAAATAA
CAGAAATGTGTGTTAGTATCAACCTTTTAAAATTGAATTT
TATTAAAAAATCATTTAAAAAAATGTAGCTATATATCCTA
CTGTGTAAGTTAGAATAAAGTAATGAGATAATATGTGACT
ATCTATTTGTAGAAGCAACTTAAAGATTGACTGAATTTGG
TGGTCTCCTTATACCTAGGAATAAAAAGGTGATTATGAAA
ATAAAAATAATAAATATGTTACATATTTTTTCAGATTAGA
TAATCATATCATCCTACTTGATGGTATGATAATAGTAAGA
CCATATTCCTGAAAAAATGATAAGGAATGAAGAATAATTA
TCAACTGATCTCTCTCTCTCTCTCTTCCCCCCACCTCTCT
CACTAAAATTTTTTGGTTGATTTAGATCTACCTTTGGAAG
AACTAGTGGGTCAATGGTATAGAATGATGATGACAAAGCA
GAAATTATTCTTTAGCTTAATAGATAATTAAAATATTTAT
TATAAAACAAATTAAATATGAGCCAAATTTGGGGGAGAAT
ATGTGAAAAAATGCTTATTATATTTTATAATATGTACATA
TTATACATGTATAATAAATTGGTTTTTGTGAAAAAGCAAA
ATATATAGAGAAAATTTTAAAATGTGATTGGATAAGAAAC
AGTTTAATATTTCTAACTAGCAGAATTGGATTGTCAAAAC
AGCTGTGAACCAGTAGATGGCAAAAATTGGGGTGGAGAAA
TATGGAATGAGGGTTCACTTTTCTAAGGATTTTTCTTTTT
AATTCTACTCTGAGGGATGTTTCAGCCAGCTCAAAATAAC
AGGAACAAGATAAAAGCATTAATCTGATCTGATGAGGAAA
TCATTGTAAATGTGGAATTCAGAGGGAATTCAAAGACCAT
AGAGATTTATATTAAGGGTGACCATATAACATCCTAAAAG
CTATGTGACTTAGGAATGAAAGGGTCCTTATTAAAAATTA
TTCTATAAACATTCACGAGCAGATGTCTTATTCATAAAAT
GTCTTTTTTTCCTTTGGGTAAATACCCAGTAGTGGGATTG
CTGGGTCAATGGTAATTCTACTTTTAATTCTTTGAGGTAT
CTCCATATTACTTTCCATAGAGGTTGCACTAATTTGCAGT
CCCACCAGCAGTGTATGAGTGTTCCTATCTGTCCACATCC
CCGACAACATTTGTTGTTTGGGGATTTTTTGATATGAGCC
AATTCTCAATGGGAAAACTCTCACTGAATGGATGCGGGGA
ACACAGTTTGGGGGATGAACACGATTGTAGCTCTGACACG
GGCAGTGCATGGGCAATATATATAGCCAAAGTGTTGTACC
CCCATAATATTCTCAAATAAAAAAAATTATTCTAGACAAG
CATAAACCTGGACTGTCCAGGGCAAATGAGAACATAGAGT
TACCTTGTTAATGTAGGATATGAGCGAATATTGGTTTGCT
GGTTACTGGCCAATAGAGCTATTGTAGCCAAGAAATTCTA
TAAAACCAGAGCAGTTTTGAGGATAAAGAGAAGAAAGTCT
TTGAAAATATTCAGTAAATCATGGACACTGGGTTTTGGGG
GACATTATGTATACTTAGAACTGTAAGACCTGAAACTGTA
AAACTGCTAGAAGAAAACAAGAAACCTCTATTGCATTGGT
GTGAGCAATGATTTTTTGGATATGAACCCAAAAGCATATG
CAACAATAGCAAAAAGAAAACAACACAAAAACAAGTGGGA
CCATATCAAACTAAAAAGCTTCTACACAACCAAGGAAACA
ATCAATAGAGAAAAGAGACAGCCTACGAAGTGGGAGAAAA
CATTTGCTAACCATGTATCTAATAAGGGGTAATATCAAAA
ACATACAAAGAACTTAAACAACTAATTAATAAATGCTCAA
GATCATTAATCATCAGAGAACTGCAAGTTAAAACCACAGT
GAGATATCACCTCACAGCCGTTAGAATGGCTATTGTCAAC
AAAACAAAAGATAGCAAGTGTTGGAAAGGATGTGGAGAAA
AGGGAACCCTTTCACACTGTTGGTAGGAATGTATTGTAAG
TTTGTTCAGCTATTACTGAAAATGGTATGGAGCTTTCTCA
AAAATTAAAAATAGAACTGCCATTTCATTCAGCAATCTCA
CTACTGGGTATATGTTCAAAAGAAATGAAATTAGTATGTC
AAAGAAATATCTGCACTCCCATGTTCAGTGTAGCATTATG
CACAATAGCCAAGACATGTAATCAACCTGTCTATCAAAGG
ATGAATGGATTTTTAAAAAATGTGACATATATACACAGTG
AAATATTATTCAGCCATAAAAAGGTAAAATCCTATCATTT
GCAGCAACATGAATGGAATTGGAGGACATTATGTTAAGTG
AAATAAGTCAGGCACAGAAAAACAAATATCACATGATCTC
ACTGATATGTGGAATCTAAAAATGTTGAACTCATCTAGAA
TTAGTGAGTAGAATGGTGGTTATCAGGGGTTAGGGGTGGA
ATGGGGTAGATAGGTTGGAGAGATGTTGGTCAAAGAATAT
AAATTTTCAATTATTTTTTTTAATTTATTTTTTTATTTGA
GATTATTATGGGGGTACAACACTTTGGCTATATATATTGC
CCATGCACTGCCCGTGTCAGAGCTACAATCGTGGTCATCT
CCCAAACTGTGCTCCCCGCATCCATTCAGTGAGAGTTTTT
CCCAGCCCCTCCACCCCCTCCCTCCTGCCCGCCCCCTGAT
GAATATTATTGCCCTGTGTGATGTAAGTGTTGATCAGTTA
GTACCAATTTGATGGTGAGTACCAGTGGTGCTTGTTTTTC
CATTCCTGTGACACTTCGCTTCGAAGAATGGGTTCTAGCT
CCAACCAGGATAATACCAGATGTGTTAATTCACCATTGTT
TTTTATTGCTAAGTAATACTCCATGGTATACATATACCAC
ATTTTATTAATCCACTCGCGTATTGACGGGCACCTGGGTT
GTTTCCATAACTTTGTGATTGTGAATTGTGTTGCTATAAA
CATTCGCGAGCAGATGTCTTTATCATAAAATGTCTTTTTT
TCCTTTGGGTAAATACCCAGTAGTGGGATTGCTGGGTCAA
ATGGTAATTCTACTTTTAATTCTTTGAGGTATCTCCATAT
TCTTTTCCATAGAGGTTGTACTAATTTGCAGTCCCACCAG
CAGTGTATGAGTGTTGCAATCTGTCCACATCCCCGCCAAC
ATTTGTTGTTTGGGGATTTTTTAATATGAGCCAATCTCAC
TGGAGTTAAGTGATATCTCATTGTGGTTTTGATTTGCATT
TCCCTGATGATTAGAGAAGTTGAGCAATTTTTTATATGTT
TGCTGGCCATTATTCTGTCTTCTTTGGAAAAGTTTCTGTT
CATGTCCTTTGCCCATTTTTTAATAGGGTTGTTTGATTTT
TTCTTGTTGATTTTCCTAAGTTCTGTATAGATTCTGGTTA
TCAGCCCTTTATCAGAGGTGTAGCATGCAAATATTTTCTC
CCATTCTGTAGGTTGTCTGTTCACTCTAGTGATAGTTTCC
TTGGCTGTGCAGAAGCTTTTTAATTTGATCAGGTCCCATG
TATTTATTTTGGTTGCTGCTGTAATTCAATTAGATAAGAG
GAATAAGTTCAAGACTTGTACAGCATAGTGACCATAGTTA
ATAACAATATATTGTTTTCTTGAAAATCGCTCAGTAGAAT
TTAAGTAATATATCTCAACACACATGCAAAAATGATAAAT
ATGTGAGGTAATGCATATATTAGTTAGCTTGATTTATCCA
TTCCACGATGTGTACATTTTTCAAAACTACATGTTATACA
TGATAAAAATATACAATTTTTGTCAATTAACATAATTAAT
ATTTTTAAAAAGAAAATTAGAAATACAACCATTGTAAAAA
TTGACCTGGTGGTCAGAAGTAAAAATAAAAGTCCTCATGG
TATTTGGAGACCCGAAATATATTACCAAAGGCAGGTGAAC
AACAACAAACACAAAAAAGTGATTTTGGGGACCACCGTTA
TAGCATGTACCTAGTCCTCAGACAAACAAAATAACAAACA
AATATAAAGAAATGACAGAAATATGTTTGTTACTCAGAAG
CAGCATCGAGAGGCCAGAAAAATCAGGTAGTTAGTCCATC
AAACCTGGTAACCCACGTAGGCCCAGTGAAGAAGGATACT
GTCTCAGATGCTGTGATTTAGAGGGCACAGTGCTATAGAG
GACACTGCCTATCACAACACACACACATCCAAAGATCATA
AGGGACATTTCTTTCACTAGGGATTCAGAGCCTGTGTTGG
CATGATGCTACTAGGAGACTTAACATGCCCATATTCATGA
CTAACAACATTCAGGCCTCAGGGAAATTTTTTCACATCAC
TTGCCCTGTGATCTTGACACAAAAGGCAACAGTTCCAAAT
ATCCAGAAGTTTTGTGGGGCTTGCTATAGTTGACAATGGA
GAACATTGAATTGTCATATCCTCCTATCAGATTCAATGAA
TGCAAAGCTTTCTTGCCAAATATCAAAGTTTCATACCTAT
TTGCACTCCAATCAATGGTTTCTGAAATACTCAAAAATTA
GTGTAGTATATGTAAGAAATTTTCTATGGTGGTAATTGAC
CATGGAGGCAAGAAAATTTTCAATGTTAACTATTTATTGT
TTACCTTAAATTTTGATATAAATGTCTAGACATAATAAGT
GAAACATGAAATGGATTCTTTAGATCAGAAACTAGAATTC
CAAACAGTTTTAATACAATTGTCAAATATCCTATAACAGC
ATTAGGTCCATTTAAATAAGTTTGATTTTATAATTTTATA
TACATTAATTATAATTCGTATTTTACCCATCAATTTTAAT
GCAGAATTTTAAATATTTTTGGAGAAAAAAACTGTTGTGA
AAACATGCTTGCAACATCTTTAAGGTTATGCATTTTTATA
CCTTAACTCTTATTTTTTAAAAGAAAATATATTTAAATTT
TGTACACTTAGAGATCTATTACAATTTTAAACCTCTATGT
AATTACTAATAACATATTTTGTACTAATTATGATTAGAAC
AAGTAAGAATTTGCTGATAATAGGCAACAAAATAATTTCT
GTGGAACAAATAGCAAGTATTTATATACTGTGTATATCCT
TATTTTATTAGTAATACAAACATTGTTAGTATATCAACAG
GCCACCAAGACATATGCAATATTTATTGTATTCAGTCATT
TGATATTTTTCTGACTTTCAGTTTTATAAAATCATAGCTT
AATCATATTTGTCCATTTTGTTGGCATAGAGGTCTATTTA
TGAACATACGTAAAGAAAAAAATTTAAAAGTTTATTAGCT
TTACTTGTAACTTTAAATTTCTTAGACATATGAAATTTTT
TTAGACATATTTTGGCCTCAGTTTGTACTCTTGCACAAGC
CCCCATAATGTTAGGGCTACCCTTGATTAATCCGTATGTT
ATTTGTGGATCCTGAACAATTTAATGAGTGTCTATTGATC
TGTGATTCCTAAGAGAAAGATATAGTGCTTCATAATGTCT
TACCTGGGGAAAAAATAGTTATATGGGAAATAGATCTAGA
GGGAGATAAAAATAAATGAAAGCAAACAAAGTTGTACTAC
TGTAGAATGGAACAATGTGGAACAGGACAGCAGAGGAACA
CATGAAGCAAAACAAGAGATTAAACTTCATTCATTTCTAT
CTAGATTCCATTCAGAGTTTTCAAAGAATGCAGTGGTGTA
ATTTTGAGAATTTATTGAGTGTTTCCTATAGGATAGATGT
AGGTGCTCAAAGCCCCATTCTTTCTAAAGGGTAGAGTTAG
GATACAAACTGTAGATTGGCTACAAACTGTACTCTCTCCA
TCATACTCCCTTTTAAGACTCAAGTAAATATTTCTTAGAG
AAATAGTTTAGCCACAGAATAGTTTCTCAATTTTCTCCAT
TAAAATTTTTGCATTTTCTGAAGCTGTAAGTTAAAGATAA
TGCATTAAATACATGAACAAATAGACACTTTTATTTGTGA
TGTTCATATCAGTCAGATTAAAGCATAATATATTAATGGT
TTCCTTCAGGGTTAGCTAATTACTATAATTAAGAACCTGG
TAGAGATGGTTACAGAAGAAATCTAGATGCAAGATTTTAA
AAAATTTTAATAAATAAGGGAATGTTATAAAAATTACCCA
TGATAAATTCCAGGTAAGCCAAACCTATGTTCTCACCTTT
TCAAAAATCCTGGCATTGTGATTATTTTCAAATATCAATT
AATTACTGTTCACATAAAGTCATTTTTATTATAAATATTA
GCAAAGAGTATATGAAAATTATTGATTTCCTTGGCCTTTG
GATCAATAAAAAGAATACTATCACAGTAAGATTATAGATC
CTGATATATTTCTCTTTTAGAGCACTAAAATAAAATTACG
GTTGTTTGTTTGCTCCTGATGAAATTCTAAATATCAGTCT
GTGTTTCCAAACTATTGTAAAGTAAAACACTTTTATGCCC
TTCACCTTTTATCTCTTGGGAAGATTTGTTTGTTACCAAT
CTCTCAAAGACTTTCACCTTTCCTACTGAATCGGACTTTA
TTGTTCTTGATAACCTATTTCTGCTGTTAGAAGACAAAAG
TCAATGCTTTGTAAGACGTAAAGTATAAATAAATAAATAG
AATAACAGAAATCATTATGTCTCCACATGAACTTCAACTG
GGTTCAAGAGACTTCAATAAAATAGTTTTTTTAATAGTTT
TTTTTTCAATTCAGTATATAAACTTTTCATTTGGTATGCT
TTCCTAAGAAACAGATGCTCCTTAGAAAGATAAATATTTA
TAGAAATCTCATATTTCTTGAGAAGAAACAATTCACATGA
TTAATAATTGCAAGACTTCTAAAAATTTTGATATTTTACA
TTACTTTGAAGTATAACTGATTTAAAAATAACATTTATAA
AGACAATACTTACAATAGAAGATTTTAGGATGATTTAACT
AGCACATAAATATAGTTATAAATTTTAAGAGCATATAAAA
ATATAATTTACTAATTTAAAATCCTATATTTTTCAGAACA
CAGTCAAATATCATGTAAATATGACCATTGTAAGCCCATT
GTTTCCTATTCCATTTGACTTACTGAATAAACTACACAAG
TTAGTATTTTTCTGCATGCTATTGTCCAGAAAACAGACCT
ACAAGGATCATTATCAACATTCCTTGGGAATATTATGTTT
CTCATAATACTGATCAAAGAATTAAAGTTCAAGCAGGTAA
AAAAAACTTGTCATAGTTAAGAAGTGACATTAAGACTGTA
ACAATATTTCAGAACCTATCTTCTAATAATAAGGCAATAG
TAGTTCTCTCTCTAGGGTATAATAACAACAACAACCACAA
ACAATAGGAATTGGGATCAATTTGTTTTTATAATTAGAAG
GGATAGAACATTATTGTTGTTGTATATAATATGTACATTT
ATACTGATCCTTACATGATGCAAAGTCAGTTTATCACTCC
CATAAGAAAATTTAAAATCGGAAAGTATAACTAACTTGAC
TAAGGTGTTACAGTTAAAGTTTTACCCTATTAATTTCAAA
TATGCTATAATTTTCACTGTACTACCCTCCTCTCAAATAA
TTTAACTTTTTGTATCGACACTGGCATGCGGTAGGTATCT
AACAAATATCTGTTTCTTCACCTTTTTTGGCTGTTTTCTA
AATAGCAATAATTTATCTTTGTATGGAAAATTGCTTATAT
CAATCTTTAAAGTGGTATTCACAAGTATGGAAAGTAGGTG
AGATTTACATAATCTCATGCCTCCTAGCAATTTTCCTATA
ACTTTCTACTAAAATACTTAATTTTTTTGTTGGTGAAGGT
ATGAGTGAAGAATTGTTCATATTGTTCATTGAAAGATTAA
GACAGACTTCTCCACCAGGTTACAATCAATTCCACTGTTA
TACAATTAAAACCCTATTTTTAAAACATATTTGAAGTGAT
AAAGATAGTCTGTGCCCTATTCCCAGCTGGTGTTCTGTAA
GTGCTAAATAATAATTATATGTCCAACTTCGGGCTAATGT
AAGGCTAAATCAACACGAATCAACCTCTAAAAAAACAAGA
GCAATTAAATAATTTGTAAGTTTCAAAATATCTAAATATT
TACCATGATGTACAAAAGCATGTAAATATCTAGAGTATTT
TTTATCTAGATTAAAGATTTTTGCTGGATATTTATTCACA
AATAAGAATTGGATCAATTGTAAATTTAATATCAAGTAAT
CCCACATTTTAAAATACCTGGTTAGTAACAACAGTGTAAG
GAGCTTGGCAAAAACTGATGCCAGAGAAACTTTCAATAAA
CTTTTCAGAATCAGAAAAAATAATTATTCAATGTTTCTGG
AGATTGGACATAGGACTTACAAGAAATTGAGAGGCAGTTA
TTCCAAAAACTTTATGAAAACTTTTAAGAATATGGAATAC
TCTGGACTTCAAGCTAAAGGCTGCAACTCTACCCTCACCC
ACTCCATGTTGTGAAGAACTATTCCAGGGGGCTTGGCAGC
TGAATGGCTACTCTCAACTCTTCCAACTCTCTGAGGCAGA
AGTGCTCTTCTGATTTAGCATCCACTGAACATCAGTAGAT
TCCATTTCTAAAACTCTGTGGTGTGGAAGGTATGATAACC
AAATAAAATTTCACTAAAGGGTCTCAAATGTAGATTTGAG
CTGGTGGAACAAAAAAGAATCAGCAAACTGGAAGGTAGAT
TGATAAAGACTATGCAGTCTAAAGTAACAGAAAGAAATAT
TTTAAAAAAATGAAGTAAAGCGAACAGTGCCTAAGAAAAG
TGTAAGGCCATAATTAAATGCACCAATATATGCATGATGG
GAATACCAGAAGGAGAGGACAGAAAGAAAGATGGAGACTA
AATATTTGAATAAGTAATGGGGTTGGAAACTCCCCCTACT
TGAAGAAATATCAATGTGTATAATTAAGAATATTAACGCA
TGCAAAATAGGACAAACACAAGGAAAACCGTTCAGGTTTT
CACCATCAAGTATGATGTTACCTATACATTTTTCTTAGAT
GCCCTTTATGAGACTGAGTTAGTTCCCTTATCTTTCTACA
CTTATAGTGTTTTTACATTGAAAATGTGTTAGATTTTACT
TAAATGCTTTTACTGCATGGATTGATATGTAGGTTTTGTC
TTTATTCTATTAAAATGTGTATTATATTGATTGGTTTTCA
GGGTATAAACTAACCTTGAGTTGCTGGGATAAATCCCACT
TAGTCACAGTACTTTAACTATTTTATATGATATAGGATTC
TGTTTGCTAGTATCCTGTTGGGAATTTTAGAAAAAAAAAG
AATGATAATTTTTCATTTTACTTCAAAATGTATAAATAGT
TTTATATTCATAAGACATATTTGTTTATGGTGTTCTTTTC
TTATTATGTCTTTTTCTATCTTTTGATCAAGCTAAAATGC
CCTCAAAAATCATTTTAGAAGTGTTCCCTCTCTTCTACAA
TTATAAGACTTTGTAAAGTACTGATATTTATTTTTTTAAT
GTTTGACAGAGTTCATCAATGAAGATATCTTCAAATACAT
TGTTATAAGAACTCTTGTTTTCTGATGTCAGAAAGTATAC
ATGTGAACTGTAAAGACTCCATTCACTACTAATTTTTTAA
ACTAAGTACATTCTTAGCTAAATATTTGTAAGAAACATTG
ACATATGAAAATAATATTTATTCCATTTTCAATTGAAAGA
TTTATCTCTGTAATTTGTGAAGATGAAAATGGCTTGAAAA
TAAAATATTGTATTAACATATAGAAATGTCCAATTTCAAG
ATCTCGTTTTCCATCTAAACAACAAAATGCATGTGTGATA
GGCATTCTTTTCTCCCCATGACCATTGCCCCTTATTGTTA
TGTCCATGACTATGTTAATTTATATGGCAAAAGAGACTTT
GCAGATGTAATTAAGGTTACTAATTATCTGGCTTCAAGAT
TGTGAAATTATCTTGGATTACTCAGGTGGACCCACAGGAA
TTCTTCAAGGCTAAAGAGGAAATCAGAGAGGTAACACTTT
TATTACATGTGGGTTCATTTTGAATAGCTGATATGATTTC
TAAAAACTTTTCCACTGAAGTTTAACCAGAAAATAGAATG
GCTTAAAAATGAATGAGTTACAGTAATGTGAAAAGCGTGA
TATGATCACCACTCAGATCAAAAAAGAGGCTGTAGCAGAC
AAAACCTGAGGCAACCACCTCTATATTGATACATAAAGCA
ATGGATTGTAATTGTTAATCTGTATTCTACAAAAAACTGT
GAAGTTCTCCTGGCTGAACACATATCTTGTACAACTCTCT
GCTTCCACTGCTTAACATAGTAATTGGTATTTACCGTTAC
TATATGCCAGGAATGAAAAATAGGGCTGGATTTTCAAAGG
TACACTATACATTGAAGAAATCTAACTCATGCATAATAAA
ACCACTTCCCATTTGTACATACATCACAAATATCATGACT
AAAATAGAATAAATAATAGAAAAAAATCTACAGAGATTCA
TAATCTGATGGCAAAATAAATACTTCCCAGTATAGCTCTA
GATTACAAGTAATTAATGATATATATTGCCTTTTGGTCTT
TGAGTTTGCTGTGCTATTTCTAGCCCCAATCACTGTCACT
AAACACACAGCTTCAACATCTCTAAAACTTAACATCCTTT
CAGCAAAGAGGAAAATTGTAACATTCTCTAATATGTAAGG
ATCAAATGAGAAATTATGATAAAGTAATGGTGTATGACAG
CAAACCACTATCCCTTACAAGAGATAATATTAATATAAAT
GATGTTATTGCATTTTTGTGCAAACATAGTTTACCAAATA
AATACAATATACTAATTTTAAACCATTAATTAATAATAAC
ATGAACCAAATGAATGCAGCCTTCATGGATAACTGTCTTT
AACTAACAGGTAACCAGAGGAATCCCTTCTATTTTGAATC
CCCCTTCCTTCACAAAAGTGAGGGAAATGAAAACAGGTTA
TTACAAGAGAATGACCTTTCACATCTTTGGAAAATAAGGT
TATAAAATTATATCTGCATAATGGATATAGCCTTGAATCT
GGCTTAAGGGCACTCATTCAATCATATGAGAGTCATTTCA
AAGGCATTAGGGAAAACTGTGTTTTTCAAATATTTCTACC
TCTTTGCCTTTCCTGATGCCATTTGTTCCCCTTTGAATGC
CTTCCAGACCTTATCTGTCTTTTTTTAAGATTCTAATCAT
CCTTCAAAATATTACAAATTCATCCTTTTTCATAAATCCT
TTCTATTAACAAAAATATAGTTTTTCCTCTTAATAACTTC
TTAACCTTTTGATGGAAATAGCAAAGCAATCTTGACATTA
ATCCTCAGTCCACACATTCTTGAAGTCTTTATATGAGGAC
TCTACCAAGTTCTGATCTAAAAACTCAGTACCTGCTCCCA
TTTTGATCCTATTTTAGTGAGGAGTAGTACACATATCTAA
ACCAGTACTCTAAGCATGCTATTATAATGAAAATGCTGGA
TACTATAGGAATACAATGTAGGGACACATAACCTAGATAT
CAAGATTGGCTTTCTGGAGAAAGATACAGCTGAATTAAAA
ATAATGAAAAAGAGGTAGATAATTCAATTACAGGAAAAGG
GAGGTTTATGTAAGAGAAGCCCAATCTTCCCAGACTCTGA
ACAAATAGAAGAGGATTAAATATTTGGTAAAGTAAAAGTT
CATTGTGACTGAAGCATCACATCCAATAGTTGTATCAAGG
TATACGACTAGAGAGATAATTTGAGGTCTTATGCAGGACC
ATGTAAAGAAATCTGAAGTTTAAATGTATTTCATCTATCT
ATTATTGATTACATATTTCATAAGTTTCTAATAATTCTTT
CATGAGTGACTCTTTTCCTATATTTTTATAGGAATAGAAA
TTAGGAATTGAAAAATCAGTGTCAGTTGACAAAACGTTAT
TATTTATTTAATTCTGAATGCCAGACACATTAAACATTAT
TTAATTAAACCTTCAAATCTGCATTATAAAATTTGGTATC
ATTTTCAGAAGAGAAAGAGTAGATTTGGAGAGACAGAATA
GTGTGGCCCCAAACTGGTAATAAATACTAGAGCCAGGATG
CCAACAAATTTCTCTGACTCCAAAGCCTATGTTCTTTTTC
ACTTGAGTAGTGCACATTTCATAAAACATATATTTTGAAA
TATCAAATAAACCATTTACCTATCTCCTAATTGCCTATCC
ATTTTTCTAATTTGCATGTTGTTGGTGTTTTTGGTACTGT
GCATTGCCACACAATTATATTTTCATAACTTATAATTATA
TACTAACAATTTTATTAATTAAAATCAATTAGATGAAATA
TGTATCAGGAATGAGTTGTAGAATCCACAATGTATAAGAA
ATAAAACTGATGTGCTTCTATGTCCCACTCAGCATATATG
TGGGCAGCTTTTCACTGCTATTTATTCATAGTAGAATTTG
TTCTTCATAGTTAGCATCTCATCTGTGTATTTGACAGCAT
CATTATATGTGTATATATATATATTTTTAAATTAAGTTGC
CAAATTCCTTTGTGAAGATTGATCATTGTGATAGAAAATA
AATTTGAGGAAAATAAGCACTTGTATTTTCAAATAAATAA
TGTAGTCCAAATTATTTTGTATTACTCTCACTCACGTTTG
CTAGCTAATGTTGTATCAAATCTAATCATTTACTATACGG
ACCAATTTGTGATGGGTCTGGGTGTATTAGCAAAGAATTA
GGATCTAGAAGTGGACTGGTTGCATTTAAATACTGGCTTA
ACCTCCTCGTCATTTTGGCATTGAGTAAGTAATTTAACTT
ATCTGTGGTTCCCTTTTCTTACCCAAATAGCCTTTGAAGA
GCACCAATGTATACACATGCACACACACATTAAGCACATA
TAATATATATACATATACATATGTGTATATATATGTAATG
TGTGTATATGATCTTAAAAGATCACTTGGCACATAGTTTT
AGATATTATTACTATTACATATTTATTACTATAATTATCT
ATGAAAATTTTGTTGTTATATAATACTTATGTTTCTATGC
TTATTCATTATATAACTTTTATTAAATTAGTATTTGAAGT
GCTACTAATATGACTACTAATATGACTTGTTTCCACTTGA
TATTCTGTGTGGTTATATAATTTATTTTATTCAAATCCAT
ATCTTTACACTGCATGCATAGCTTTCAGAATAAAATTATT
ATTACCAACTTTTAATTTATAATCTTTTAAAGAACCATCA
TGTTGTACTTTAGGCATCTAGTACTTATACATTCATACAT
TCTTTCTTCTTAACCTACATAGAAAAACTGTCTTAATTCA
ATTCTGTTTGACAGTAACTAGTTGAACTATAGGCATTAAG
TGTGAAAAATGAAGAAAACACGATTTCAAGGAGATAAATG
GTGTACTATGGGAGGTGGGCATACAAACAGATCATTTTAA
TCTCTGATATTTTAATCTAATAAAATGGAAAAGGAGGACT
TAGTGAGAATGACAAGTCTACTGATGAGCTGAAATTCATG
TAACTAGGGGAACACCCCAGAGAAAAAATGTCTAACAGAA
TGTTAATATAGTAATGGAGAGGTCAAAACTAGAATTATTT
TGGTGGCATTAGTTGATAGCACTCAAGTGTATATTATTAT
TTAATTTCAGAATGTTATATATTTTATTCTAAATTACATT
TTTGTTTCTGTGACATAGAATTTTATGGTTTTAGATATGT
TAATTAATATCTAAGAGTACTGCTTAAAAATCAAAAAACA
AGACAAAAATATATAGGGCATGTTCCCTAGGTTCATTAAT
TCACAGCCACAATAATATATTATTAATAATTAATGCCTTC
GCTTGTTTTGTGCTGCTATAACAGAATATCTGAGGCTGAG
GTAATTTATAAAGAAAATAGGTTATTTAGCTCACAGTTCC
GCAAGCTGTATAAGAGCCACAGCTCCGGCTCAACTTCTGG
TGGGAGCTTTTGTGCTGTGTTAAACGGTGGAGGTCAAAGG
AGTAGTGGATATGAACAAAGAGGGACCAAACCTGAGGGGC
ATCCTGTTCTCCTCTCTCAGGAGCTAATTTATTCCCCAGA
AGACTAATCAAGTCTCATAAGAGCTACAACTCACTCACTA
CCTGAACAACAGCACCAAGCCATTGATGAGAGATCTGCTG
CCATAACCCAAACATTTCCCACTAGGCCTAGCTCCCAATA
CTGCCACATCGGGGATAAATTTCTACCTGAGTTTTGGAGG
TGACAAATATTCAAACCATAAAAATTAATTTTACTCTTTT
TTTTTGGTGAGGTGATTAGTTTTGTTTTAATGACAGAGAA
ATTCAGAGGTGTAGAGAAATATAGATAACATTTCAACAGC
CAACGAACTGCCTTCATTTCTGCTTTGCAAAATTTTAATT
ATTTCCCAGTTCACTTCAGTTTTTTTTTTAAATAGAATGG
AATGGCTTTAAATTCATTATTCTAGAAGTAGTTTATACAC
TAATATAGGATATATATATATTTATATCTATAACTATCTC
TATCATCTATCTCTGTATGTGTTTAAACCTATTTCATATC
CTAGTATTTATATAAATTGTATCATACTTTTAATATATGG
AATCAAACTTTAATATATCATTTTGTATATGATATATATG
TATCCAGTATACATATGGATTTCAGATATTCCATTGAATT
TTTTTCTCAAATTTTTTATATTCATATAAGCAGTTCTAGT
TCATTAATTTTAAGTATTGTATATTTCATTATGTTCATAT
TTTACAATTTTTATATTTATTATCCTGTTTTTTGCTATTG
CTATTACTATTAAATAAATCCATGGTCTATTCAGATTGCC
TAGTTTATTCTAGGGGCATTTTTCTAGTCAAGGATCCCAT
ACCACAGTACCTTTAATTAATATATTGATTTAATACTTGT
ATTCATGTGTTGTTCAGTCTCATAGCTGATTAGCCTCCTC
TGGTCTATGACAGTTTTCCAGATTTTCCCTGTTTTTGATG
ACCATGATGGTTTTGTGGAACACTGGTTAGGTATTTTATA
GAATAGAATATCCTTCAACTAGAGTTTGTCTGATTATGGT
TAGATGAGGATTATGATTTTGGGGGATGGGAAGACAATAA
AGGTGAGGTGCCATTCTCATTACATCATATCCAGTGTAAA
TGCTATCAACATGACTTATCTGTCTTGATGTTAAAATTTA
TCACCTGGCTGAGGTGGTGTTCATTATGTTTTTTTACTGT
AAAATTAGTTGTATTTTTCATCTTCCTCCCAATTTCCATA
CTTTATGTTTTGGAAACCAGTCACTAAGTGCAGCCCAAAT
TTAAGGAGTGGGGAATTAGCAAGCATTGCTCTGCAATAGC
CACTGTCAAGAGTATAAAAAGAGAAGCCACAGACTGGCTA
ACGATGTTCCCTTCTATTCCTCATTATTTGAGAATTTTTA
TCATGGTCAAATGTTTAATTTTGACAAATGTTTTTTCTGT
ATTATTGATTTGAACTCTTTTTTTCTTATTTTGTTTGTTA
ATATGATTAATTACATTGAGTGGTTTTTGAATGTTGATTC
AGCTTTGCATTCCTTAGAAAATTCTACTCAATCATGTTAT
ATAATGCATTTATATGTTATTGCATTTGGTTTGCTCATAT
TTAAATCTTATTATATCTATATTCATGAGATATTAATCTG
TAATTTCATTTGTTTTTATTGTATGTGTCTGGTTTTGGTA
TTATGGTGATGTTGGCCTCATAAACTATTTGGGAAGTATT
GCCAGAGTTCTGTTTTCTGCAGCAGACTGTAAAGCATTGT
TTTTTTTTTTTTTCTATAAATGTTTTCAGATTTCATCAAA
AACCATCTGTGCATGGTGTTTTCCTTTTGGAAACCTTTTA
AAAACTAATTCAACATTTTTAACAGATGTGGCTATTCAGT
TTTCTATTTCTCCTTGAATATGTTTTAGTAGTTTGTTTCC
CCAAGAATTTTTTCCATTTCACATGTTATCAATTTATTGA
GTTTTTAGCCATAGAGTTGTTGATCTTTTTGCTTTATTAT
CTTTTTGATGTCTATGGGATCAGTAGACATCTATGTTTTA
TCATCTCATGCTATTATGAATCCTTTTTACTTCTGATGTG
TGTGTGTGTGCATGTATAAATTTTCTGGTTAACTTGGCTG
GAGGTATAGCAATTTTATTTACCTTGTCAAAAAACTCTTT
TTTTGTTTTATCGATTTTCTCTATTGTTTTCCTGTGTTAA
TTTTATTATTGTCTACTCTACTCTGATTATTTCATTTTTT
ATAGTTTTAGGTTTAATTTGATCTTTTTTCCCTAGTTTCT
TAAGGTGGAATCTTAGATTATCAATCATAGATTTTTCTTG
TTTGTAATATGTGCCCTTTTATACAGTTTATTTTTTAGAG
CAGTTTCAGATTCACAGCAAAATTGAGAGAAAGATACAGA
GAATACCAATATACCCTTGCCTTGACACAATTGCCTCTGT
CATTATCAACATTCTCCCTCAGAGGGTACATTTGTTACAA
CGGACAAATTTACATTGACACATCATAATCAGCCAAAGTC
CATAATTTACATTAAAGTTCAAAGACATGAGCAGAAACTT
TTCAAAAGAAGGTAAACTAATGGCCAAGAAACTTAGGAAA
AAATGCTCAACATCTCTAATCATCAGGGAAATGTAAATCA
AAACCACAATGCGATATCACTTTACTCCACTGAGAACAAC
TTTTATCAAAATGTCCCAAAACCATAAATGTTGGCATGGA
TGCAGAGAGACAGGAACACTCATACACTGCTGGTGGGACT
AAACTACTACAACCTCTACGGACAGTAGTATGGAAATACC
TCAAATAATTAAAAGTAGAAGTACCATTTGATCCAGCAGT
CCCCATACTGCGTATTTCTGTTTTTTTCTCCCTTCCTTTA
GGTGGGACAAGATGGTTAGAATGGTATAGCAGTTGAATAT
TTCTCTTCTCTTAAGTGGAAGGCTACTGGGAGCTGGAGTT
AAGTATTTTCCTTCTTCCACATGAAAACCTGGTTGGAGTT
GAGTATTTCCCTTCCTCCAGATTGGTAACACAATGATAAT
ATCCCAGCAGGTTAGGATTTGGTTAACTAAGTTCTCCTGA
TGGCAAGCCTTGTTAAAAAAAAAAAAAAAAAAAGCAAAGC
GCTTTGGTATACTTCAAAATGGTTTCTTTTCCCTCTCCCT
CTAGGAAGCACAAAAGAATTTTACTCCAATATTTACTGTG
GGTACCTGGCTGGGCTCCTGGACATATTAATAATGCTCAC
AATATTGTGGGAGCTGCCCTATGACTGGGTCCCCTTGGAG
TTTTTATAATTCTCAGACTTGCCCACACTGAGCCTCCAGA
AATTCAATTACAATTCAGTGTTTTCTACCCTGGCACTGGT
TCCTGTGGTGGTTTCCACTCATGAGTCTTTGCTCTAGTAA
GCTTTGTCTCCCTGTATTCATCTGTCTGTCTCTCCAATCT
TGGGTGCAGTGAAGTTTGCCCTGTATCTTCCCCTTTCTTA
TGTAGCCAAGAAGAATTGTTGACTTTTCAGTGTATTCAGC
TTTTTTACTTATTGTTAGGACGAGTGGAGTCTTCTAAGCT
CCCTATATATGAAACTAGAAACTGGAAGTTGAATTGGGTG
GTTTTAAATGCCTGTTGCATCTTTGGGCACCAGCAGCTTC
AAATTCCTCTATTGATGACATTTTGCCTTGGCTTTGGTAT
TTCCTTTTGTGGTGCTCCTCTGAAAGAGTTTGTAGCAGCT
CTTCCAGTTGTGATAATACAATTATTATAACTAGAGTTTA
TTAGAATGACAATAGAATGTGGGGAAGGAGGAACATTCAC
AAATATTCTGATTAAGTCTCAATCTTTGGAATACATCACA
GGCCTTCCCAAGCATTTTTTTTTCAGCATCCAGGGGTGGC
GCTTTCCTCCACCTCTTGTCTCCTAATCTCTTCCCTGTCT
GCAAAGTTTCCTGTATATATCTTGGTAGCCCTATTAGCTG
GATATTATGGATTTCCTTTCTATTTTCTTCCACTTTTCTT
TTCCTTAGGTGAAATACGGGGACTAGACTAGGGCTGGGGC
TAAATGGAATTCTCTTTTCCCAGCTGAGACAAGATTTCAT
TATTGAAGAACTGGTGATGCTCTTCATGACATTAAGAGCT
TTATTCCTTAATGAAGAAGGGCCTGACGGGTGGGAATACA
TAATGATTACTGTTTCCCTTTCCCTGCCAGAACTGTAGGG
TAACTTTCCCCTGATTCACTCAGATCCTCCCTGTTAAACC
CTGGTGGACACCACCTTTGCTTCGAGGAAAAGTCTGTAAA
AGTCTGTGTGTGTCTGTTGGGGGAGGGAATCTGTGGCAAT
AAAATGTGCTGTGCCTTAGATTTGCCCCCTTTAAGGCGTA
AAGAACTTGATGTATTTATACATCAATTTCAGTCAGTGAT
TATTCACTGTTTTTTACTAGCAGAATTTGTTCCCTGAAAC
TCTCAGCCTGTACCATGGGTGACAAAGCAGGTTCTGGAAG
TCAGATAATGCCCCCAGATGAAGAAATGCATGTCTTAGGA
AGTCAAGCCAATATACTCTGGTAAGGATCAACAGCCAGGA
CACCAGTAATATCTGGTGTTCTCCATTGTTTTCCTCTGTG
AGATTTACCTATGTTCTGGTTGGGTTAATCAATCTGATCA
TTGATTTTTGAAGGTGGAGGATAGTAACAATTTATAACAT
AATTAAGTTAAATTAAATTAAATAGAAAAATGTTTATAAG
AACAGAACAAGATCTCAGTTCTGTCTGCTGTAATTGGTCC
TGAGGCAACAAGTGATATCCAGTGTCCCCCTCCTCTATTA
GTTTTCTCTCCAATCCTTTCTCATGATCAGAACCTCTGCT
GCTCTAAGTTATTTGTTTTATGGAGTAACTATGAATTTTA
AACCATTGTTTATCAATCCCTTGCCATTCCATGGCTTTTG
CAATTGAACATTTATGGTGAGACACCCATATTAAGACCAT
GGATTCTAAACTGACTCCTCCTTATGCCAATATGTATCAG
AAACTATGTCTGCTCATAATAAGAATCAATTCATCCCTTC
CCATGAAGAATCTCTTTTTTCCCCTTTGGTATACTGTCAT
GGTGTGCTCTTGATTAAAATGCAGCTACAGATTTAGATTT
AGTGAAACCTTTACTGGATTCCAGTATAAGTACTACCCAA
CACCTCACATTAGGACTTCTATTCCAGCAGAGTCTAAGTA
TATAAGGAAAGAAAGTATATATTTCCGAAACTGGTCACTG
GAAGTGATAGTGGAAGAGGCTACTCTTACATCTACTCATT
GTTTACCAGACCCTTGGATTCCTCATTTTGGGAATTGTGG
TAGATCTTTTCCCACCATGCCTATAATGATTCTTCTAATA
ACACCACCCTTTTTCAAAGCCATCTTGCCACTCTTCCCTT
CAAGAGGTGGAATCTAGTTGTTTTTTTTTTTTTCCTTTGA
ATCTGACCTATCTCTGTACCTTGTTTTTTTTTGTTTGTTT
TTTTCTGTAACATATTTTGCCAAAAAATTATAGTCTTTAA
AAGCTACTGGAACTTCTGTCTTCTTGCTATTGGAAACCAG
CTGCCATGCAAAGAAGCCAATTGAGAAGCCACATGAAGAG
AGATCCTTAAGGATCTCATAGGTGTTCTAAGTTGTGTGGA
TGAGAAAACGGGGCCTCACCCATGAACCAGTAGCCAGACT
GAGGCCACTATGGATATTATTACCCCAGCCAGGCTCCTAC
CTGAAAGCCTACAACTGACGCCATCTGACAACAGTTAGAA
TCACTCAACTGAAGCCCTCTAACCGACAGAATCATAAGGA
AAAATACCTTTCTGTCATTTTTTTTTCTTTTTTTTTTTTT
AATTTCTTTTTTTAATTTCAGAATATCATGGGGGTACAAC
ACTTTGGCCATACACATTGCCCCTGTTCTGCCCGTGTCAG
AGCCACAATCGTGGTCGTCTCCCAAACTGTGCTCCCCACA
TCCATTCAGTGAGAGTTTTTCCCATCCCTTCCACCCCCCT
CCCGCCCGCCCGCCCTCTGATGAATGTTATTGCCCTGTGT
GATGTAAGTGTTCATCAGTTAGTACCAGTTTGATGGTGAG
TACCAGTGATGCTTGTTTTTCCAATCCTGTGACACTTCGC
TTCGAAGAATGGGTTCTAGCTCCAACCAGGATAATACCAG
ATGTGTTAATTCACTGTTGTTCCTTATTGCTGAGTAATAC
TCCATGGTATACATATACCACATTTTATTGATCCACTCGT
GTATTGATGGGCACCTGGGTTGTTTCTACAACTTTGCAAT
TGTGAATTGTGCTGCTATGAACATTTGAGAGCAGATGTCT
TTATTATAAAATGTCTTTTTTTCTTTTGGATAAATACCCA
GTAGTGGGATTGCTGGGTCAAATGGTAATTCTAGTTTTAA
TTCTTTGAGGTATCTCCATATTCTTTTCCATAGAGGTTGT
ACTAATTTGCAGTCCCACCAGCAGTGTATGAGTGTTCCTA
TCTGTCCACATCCCCGCCAACATTTGTTATTTGGGGATTT
TTTGATATGAGCCAATCTCACTGGAGTTAAGTGATATCTC
ATTGTGGTTTTGATTTGCATTTCCCTGATGATTAGAGAAG
TTGAGCACTTTTTTATATGTTTGCTGGCCATCATTCTGTC
TTCTTTGGAAAAGTTTTTGTTCATGTCCTTTGCCCATTTT
TTAATAGGGTTGTTTGATATTTTCTTGTTGATTTTCTTAA
GTTCTGTATAGATTCTGGTTATCAGCCCTTTATCAGAGGT
GTAGCATGCAAATATTTTCTCCCATTCTGTAGGTTGTCTG
TTCACTCTAGTGATAGTTTCCTTGGCTGTGCAGAAGCTTT
TCAATTTGATCAGGTCCCAGGTATTTATTTTTGTTGCTGC
TGTGATTGCTTTGGGGGTCTTTTTCATAAATTCTTTGCCT
AGGCCAATGTCCATAAGAGTTTTTCCAACGTTCTCTTCGA
GAACCCTTATGGTTTCATGTCTTAGGTTTAGATCTGTTAT
CCATTGTGAGTTGATTTTTGTGAGAGGTGAGAAGTGTGGG
TCCAGTTTCAGTCTTCTACATATGGCCATCCAATTTTCCC
AGCACCATTTGTTGAATAGGGAATCTTTTCCCCAGTTTAC
GTTTTTCTGGAATTTGTCAAAGATCAGGTGACTGTATGAG
GTTGGTTTTATATTTGGGTTCTCAGTCCTGTTCCATTGGT
CTATGTGTCTGTTCTTGTGCCAATACCATGCAGTTTTGGT
TACTATAGCCTTGTAGTATAGTTTGAAGTCTGGTAGACAG
ATGCCTCCCAATTTGTTCTTTTTGCTTAAGATTGCTTTGG
CTAGACGGGGTCTTCTCTGGTTCCACACGAAGCATAGAAT
CATTTTTTCTAGATTGGCAAAAAATGATGTTGATATTTTG
ATAGGGATTGCATTGATTCTGTAAATTAATTTAGGTAGCA
AAGCCATTTTTACTATGTTGACTCTGCCTATCCAAGAGCA
TGGTAGGGCTTTCCATCTATTTACATCCTCTGCAATTTCC
TTTCTCAGTGTTTCATAATTCTCTCTATATAGGTCTTTGA
CCTCCTTAGTTAGATATGTTCCTAAATATTTAATTTTCTT
TGTTGCTATTGCAAAAGGTATAGCATCTTTAATTTGTTTC
TCAGCTTGATTGTTATTAGCATATATGAAGGCTATGGATT
TGTGTGTATTAATTTTGTATCCTGAGACTTTGCTGAATTC
ATTTATCAATTCCAGTAATCTCTTGGTTGAATCTTTGGGG
TTTTCTATGTATAATATCATATCGTCTGCGAATAACATTG
ACTTTTTAAATAATTTGTTATGCAACAATAGATGACTGAA
ATAAGAACACACAGGATGAAAGGAAACTATAAGACAATAT
TAAATTGTATTTGGTAGCCTTAATGTTAGTTGTCGCATTT
GTTTCTTTATTTTAAAAGCATTCTAGTCATATTGTAAAAT
ATAACAAATAAATTATTATGATAATGTTATCAGCAACCAA
TATGCTTCACATAATAAAAAAGAAATAAAAGTATAAAATT
GAATACATGTAACAAAACTTTAATCTTAAATTTGAATTGG
TGATATTATTTTCATCATTTGTTTCCTCTAAAATATATTC
TAGTTCTGTCCAATAAAAAGCCAAGAAGCAATGAAAATCC
TGTAACAATGATCTCATCTAGAACACAGTGTAGTCATGTG
CCACAAAACAATGTTTTGGTCAACAATGGACCATATATGT
GACAGTGATCCCATAACATTATAATAGCATATTTCTACTG
TACCTATTCTATGTTTAGATTTGTTTAGATATGCTAATAC
TTATCCAATTGCCTACAGTATTCAGTACAGTAACATGCTG
TACAGGTGTGTAGCCTAGGAGCAATAGGCTATATTGCCTA
GGTATGTAGTAGGCTACACCATCTAAGTTTGTGTAAGTGC
ATTTTACGATGTTCACACAACTACAAAATCCCCTAAAGAC
AGATTTCTCAGAATGTATCCCTATTATTAAGTGAGGCACG
ACTGCAATTGGTCTCTTAATACTATTTCCCAATAAAGGGA
AGTAGGACCACTTGCAGACATGCCCAAATGCAAGGAAACT
CTCAACACATGGTATCATATAAAAATGAAGTAGAAACTGA
CTTGAAAGTGCTGCTGATGTCCCCCAAAAAGGGCAAAGGA
TAAAAAAGTAATGACTATATTAGATTAAACAATACCATAA
ATATTAGGTCACTAAATATAAAATGTCCGAATTCGAATCA
AAAGTGTAGTTTATTATATCTCAAACAAGAAGCAGTACAA
TTAATCAAAGTATGCATCTAAACTATCTACACAATTTTGC
CATCTTAATGGTAGCTTGTTTATGCCAGCAACAAAGAAGC
CTGGAGAGCGAGTGGCGATGAAATCACAAAAGGCATTTTC
CACAGCTTGTTGAGAATTGAATATTTTTCCTTTCAAGAGG
TGGTCCAAAGCCTGGAAGAAGTGGTAGTCAGTTGGTCCAA
GGTCTGGTGAATACAGTGTATGACAGAGAGTTTACAAGTC
CAGCTTCTGTGGTTTGAGCAGTGTTGTTTGTGTGACATGT
GGTTGAACGTTGTCTTGCGAGAGGATTGGCTTGTCTCTAG
TGACCAATCTAGGCTGCTTAATCACAAGCATCCTCATCAT
TTCATCCAGTTGGTTGCAGTAGACATCCTCTGTAATCGAC
TGACCAGGTTTCGTGAAGCTGCAGTGGATAAAACCACCGC
TGGACCACCAAACAGACACTGTTAGCTTTTTTTGATGAAT
ATTCAGTTTTGGACTGTGTTTGGGCACTTCGTCTTCAACC
AACCATTGTGACAAATACTTATGATTGTCAAAAAGAATCC
ATTTTTCATCACACTTAACAATACGGTGTAGAAATGGTTT
GATTTTATGTCATGATATCAAAGAAAGGCAAGCTTTGAGA
TGATTTCTCTTCTGATGCTCGTTTAATTCATGTGGTTCTC
ATTTATCCAGCTTCTTTACCTTGCTGTTTTGTTTCAAAGG
TCCAATATTGTTGGTATGGTAATATCAAACCTTGCTGCTA
AGTCACATGTAGGTTTAGATGGATTCACTTCTACCACAGC
TCTCAGCTCATCATTATCCACCTTGGTCTCAAGTCGCCCA
CGTGGCTCATTTTCAAGATGAAAATCACCAGAGCGGAACT
TCTCAAACCATCACACGCTGTGTATTCATTAGCTACATCC
TTCCCACACACTTCATGGATATTCCAAGCTGTCTGTGCTG
CATTGGTTCTACGATGGAACTCATATTTGAAGATAACTCA
TATTTTTGACTTATCCATGGTTTCACAAAATTTGCTCTAA
AAATTTTTGGATAGATAATCAAAAGACAAACCATGCAATT
GAAAGAATGAGGACGTACCTTCACAATAAAAATAAAAAAA
GAAGTGTCAAAGGGAAATGTCAGAGATATCAACAGTTAAA
TTTAGTACTTAAGGAAATCAGACATTTCACTTAATAACCT
AATACATAAATATACAGATTCTCCTTAACTTATGATGGGG
TTATGCTCCAATAAACCCATCAAGTTAAAAATATCATAAC
TCAAAAATGCATTTACTACACCTAAACTACCTGGAATCAT
AGCTTAGCCTAACCTACCTTAAATGTCCTCAGAACATTTA
CATTAGTCTAGAGTTGGGAAAAATCATCTAACACAAAGCC
TATTTTATAATAAAGTGTTGCAAATCTCATATAATTTGTT
AAACACTGTATTGAAAGTGAAAAACACAATGATTGTATAT
GTACTCTAGGTTCATTTTCTACTGAATGTGCGTTGCTTTC
ACACAACTATAAAGTCAAAAAATTGTAAAGAAAGCCATCA
TAAGTTGAAGATAGTATGTATTTTTTAAAAATTTATGTGT
TTAAATAAATACATATATTCAAAAAATTACAAAAATATCC
CACATTAATCTACATGGATATTGAAAGAAATCATTTTAAT
ACTACAAAATAAATCAAGAAAAATAATTAAGTACTTATCC
TAACTTCCCCTCTGAAATATATCTTAATTAAATAACAAAT
AAAAGAAATTATTTTATATAATATTCCCAGTTAATTAATC
CAGAAAAATGATAAGATTAGCAAATCTCTATTTTGTAACA
TCTAATGAAATAACAGATCCTAGGCACTGATTATCAGTGG
CAGTTAATACCATCAGGTGAAATATTGATGAAGAATTTTA
TATTGGGAAATCATTGTAACACCAATATATAATACTTACT
GATTCATAAAAGTTGGGCAACGATCTTATGAACCCCATCC
TATAATGCCATAGAAAATTCAGTATACTACTTATGAAGTA
TTCTTCCTTACAAAATTGGATCTGCACTTAATTAAACCTC
TATATTTAAAAACTGGTTTTCAAGAAACAATTACTGAGAT
GGAGGAGCAAGCAAATGACAAATTGGAACAATTTCATAAA
CAATGTAATATCATTCTCCTAGGAAGTAACTAGTTCGAGA
TAAATTCCTTCTTTCACAATTGTTCCATTTCATATACTCT
TACACAACTTAAATTTTCTATGAGGCAAAAACAAATAAAA
AAGACCATCAAAAGTGTGGATTTTTGTGTAATAAACAAGC
TGTGCTTCCAATTTGCAATCACCCACTAATTCCAAGCCAT
AAACCTAACTTCCATAGAATTAAATACTAGTTAGGCTATT
TTATTTTTTAAAATGAAGGTTTAACAGGCATTTTTCTTAA
ACAATCTGCATCTATATGCAAACCTTTATGCCATACAATT
TAGTTAACCATGTATTTTTTTCAAACCACTTCAGTTTACT
TTGCTGCTGCTTTACATAAATAATTGCAATGAATATTAGC
TCCAGTCTTCAGTCTTACCAGCCACAAAATTTGTGTTAAG
ATTACTCTGACTGGCTTTGCTTGTATGATTAGACTTTTTT
TAAGTTTCTTCAATATTGTCAGTCCCTAGCTCTCTTTGAA
GCATCTATGACCTGTATGTGTAAAAGAACAACAGAAGTCT
TACAGCAATTTTTTTTCTTACGGTTGCTAATGTCCAACTT
TTATTTTTACTTGATAAGACTTACTCACCAACTGGAAAAT
TTTGTCTAACTATATATTTTAAATTGTCTACATACCTAAA
ATGTTATATTCTTAAAGGAATATTTTGTGCAAAGTCAAGT
TTTTAAATCATAGAGTATCATATTTCTGCATTTTCATTAA
ATAAATTTTAATTATCTGTGAGTCCTAAAGTACTAGTTTG
TCAGGATAATCAGTGTCAGCATCACTTGTTTTTATTCAGC
TTCTGTAAAGTTTCCTAGGAATCCAGGAGGCTTCATAGGT
TTGTGAAAATGTAAGAGAAGCTCTTTTATTATAGAGGCTT
TTGATAGTGATATTGTCAAAGACTACTCAATTCAATTATC
TGGGACCCCCAATTCTTTGTTATACATAGAATGTGAGGTC
CTTTATAAAACCTTAGAGTCCCTACGCCTAGCATTGAAAC
TCCTCAAATTCACTCAGGAGTCACAACTTCAGAGGTCTTA
TCTATACTTCTGTGTTGTCCTCAAAGACATCCTCCCACCT
GCCCTTTTCCTTTTCTTCCTATATGTCCAATATAATTTGT
TCTTAAGAAACACCCTTGGAATTTATGTAGTTTTTATTCA
TTTAACTCTGCTATGGCTTGCCTAGAACAAGACAACACAA
AGCCTGACTATCCATTTGAATCAAAAGAAAGAGAATTTAT
AAAAAACAATAAATCAATTAATTTGTATTTCAATAAATTG
TACCACCACTGCTATTAAATTTTGTGTTCTGCATTCCAGG
AAGCAACAGTATTATGCTATATAATGCTGATTCTCTCTAG
GAAATGTTCTTCATGCCAACTTCTAGAAGTATGGCAAAAC
ATACTCCATTATTCTTTTCTATATTCTTGTTTCAAATGTA
TTCACTTCAGATAGCTCACTTAAAAATAATAATGCACAAA
TAGGAAAACAAAATAAGCTGCCTGTTTGTGGTGGGCGTGA
TGGCTCTAGTTTTCTTATGCAGACTAGCACTGATCTTTCT
TTCAGATATATATTAAACTAATACAATATATTGTGATTGT
TTCATAATTGGAATGAAATAACTTATTCATTGAATCACTT
ATCTCACTGTATGGACAAATAGATACACAGATAGATATCG
ATAGATATCTATATAGATAGATACAGAGAAATATAACAAA
AATACAAATAAATGTACAATTTGTACTGGGTACTCTATTA
AAGTACTGAAACATAAAGGCCCCTCAGATATATTTTAATG
AACACTAAATTAAAAGTATTTGTATGTTTATGTTTACCTC
AGTATGTTTTGAAGGACACTGAAAAGAAAATGATTTATAT
GGGGTATTAGTAACTGTAAGGGGACTGGTACATTGAACAC
AGTCATGGTTCTTTTCCTGCAGGACTATTCCATCATGCTA
ATTTGAACCGTGAATCTGTTGCAGAGGATATAGTCTATGG
AACATTTCCAATCATATATGACTATGAGATATTTTCAACA
CAGAACATTTCAAAGAACTTTTATTTAGTAGGACACTATA
AAGTACTTCAATATTTTCTTTTGGAAAGTTCAGGAACCAG
TATCAGAGCCCCTATCCCTTTCTCCGAGAGTCTCACTGTG
CTATACACGATATGCGCCTCAAAATTCGCCAGACCATTTT
TGAGGCTGGAACACTGACAACATAGCTATTCTTCAAAAAT
AATATTATTGCTAAATACAAATATCCTTTTACAAAGTTTA
ATATTTTGACAGTCTTGTAAGAAATATGAAGTATCTGCAC
TTTGACATTTTATGTACTTAAAAATGATGTCCTTATCTAC
GTCTGTGACTTTTTTTTTAGTACACTGTTATTTGAATGGC
TTTTGTTTTCATAATTCCCTTGTAATGTTAATTCCCAAGG
CAAATTCCTCTTAAGGTGTGTTAACCCCATAAAAGTATTC
TTTAAATCTAAGATATAATATGATATGGATAAACGTATAA
AATAGTAATATAATGATAAATCTTAACTTGCATCTTTGAA
TCTAAAGATGTCTCTATTTTCCCCTCAGTATACTTGTTCT
TGCTTTCTCATCCAAATTTACAATTGCTGTTTTTCAGTGG
AGTATTTAATGTAATTTTTAATACATTTGGCTTTAAAACT
GGCGTTTTGCTATTTGTTTTTTATGTCTCTTATCTTTGTT
GTTCCTATTTTAGTTTTTTATGTAAAACTCTTTTTATGTC
CCCTCTTTTATGTAAAACAAATGTTTCTTGGTGTGCAATA
TTTGTTCCTCTGTTCATTTTGTGTCTATTTGCTCTATGAT
TTACAAAATGATTCTTAATATATTACAATCTGCATCACAT
TAATATTAACATAATTCCAAAAAAAGCACCTTTTTTATAT
TATAGCTCCATATTCACTCTCCTCTTTTATGCTATTATTG
CTATGAACATTACTTCAATTTATGCTATAAACCTAAAAAC
AGAGTATTATAATTATTGCTTTATGTAATCATATATTTTA
ATAGAATTAAAAAGGAGAAAAATTATATATAAATATACTT
TATTTAATGACATATTTACCATTCCAATGCTTTTCATTTC
TTCTTGTGGATTTGAGTTAATTGATCACTCTGGCTAGAGA
TTGATCAACTTCACTGATTTTTTTTTAAAGATTCGGTTCT
TATTTTTATTTATTGTTTTATTATTTTCTGTTCTCTATTT
CATTTTTTTCTGCTTTTATCCTTATTATTCCCTCTCTTCT
GCTTGCTTTGGGTTTAATTGTCTCCCTTTTTAATCACTGC
TTAACATGGAAGTTTAGATACTCGATTTGAGACTATTCTT
TCTTTCAATATGAGCCTTTAGTGCTATAAAATCTCTGTTA
TGCACTGAATATTTGTGTCCCCCAATTTTCACATATTAAA
ATCTAATCTACAATATGATGGTATTTAGAGGTGGGGTCTT
AGGCAGGATGTGAGGGTTGATCCCTTATGACTGGGATTAA
TGCCCTCATAAAAAGATGTCAGTGTTACAACTAGCTCTCT
TTTCGCCATGTGAGGACATAGGGAAAAGTTGTCAATCTTC
AACGTGGAAGAGGGCCCTCACCAAAACCTGACCATACTGG
CACTCTGATATTCGACTTCCAGCATCCAGAACTTTGAGAA
AGAAATTTCTGTTTCATATAAGCCATGGAATTTGTGGTAA
TTTATTATAACAGCTGAACTAACACGATCTCCTTAAGCTC
TGCTTTACCTATGCCCTGCAAATTGTGGTATGTTTTTGTC
ATTTTCATTCAATTCGAAATATTTTCTAATCTCCATTGAG
AATTCTCATTTAATCTATGAGCTATTTATTTATTTTTAAT
AAACACATAATTATTGACTATGCCAGTTAGTTATAATCAT
TTCAGTAGCAATTTGCATAAATTTACAGACTGATGCTATT
AATAGGGTGAAAAATACATTGATAAAAATATAAATATTTA
TCTATCCAAGTATTTCAAATTCTTTTTTTAAATTTTATTT
TTTAAACTATTTATTTATTTATTTATTTATTTTTTAATTT
GAGAATATTATGGGAGTACAAACACTTTGGTTACATATAT
TGCCTATGCACTGCCCAAGTCAGAGCTACAATCATGAACA
TCCCCCAGACAGTGTGCCCCGCACCCATTAGGTGTGAGTT
TTCCCATCCCCTCCACCCCCCTCCCACCAGCCTGACCCCT
GATCATTTCCATGTGTGCATATTGAGTATTGATCAGTTAG
TACCAATTTGATGGTGAGTACCAGTGGTGCTTGTTTTTCC
ATTCTTGTGGTACTTTGCTTCAAAGAATGGGCTCTAGCTC
CATCCAGGATAATACCAGATGTAAATGGTAGCTATTTAAA
AGTATTTGTTTAATTTCTAGATACTTGGCATTTTCCAGAT
ATCTTTCTATTTTTTTATTTCTAGTATAATTCCATTGTAG
TCAGGAAATACACTATTTTCAATTCCTTCAAATTTATTCA
GGTTTGTTTGATGGACTAGAAAATGTTCTCTCTTGGTAAA
TTCCAAAAGAATTTTTTAAAATGTGCATTTTGCATTCGTT
TGTTGGAAAAATTTATAAGTGTCAATTAGGTCAACTTGTG
TTTATAAGATCTTTCATATTTTCACTGTTTGTCTACTTGT
TCTGGTGATTTCAGAGAAATTAGTATTAATATGTCCAACT
ATAATTGTGGTTTTTGGAAATTTCTCTTTCAGTTCCACTA
AGTTTTGCTTCATAAATTTTAAGCTTTGTTGGGATTGTTA
TATCTTGATCCTTGAACTGACTGCTTTATTTCTGGTAATA
TTCCTTGCTCTGAATTGTACTTTCTGTGATATTAATATAG
CTGCTTCAGCTTTATGTGCTTAATGTTTGCATATTATATT
TTTCACATTATTACTTTTAACATTTCAATATTGTATACTT
AAATTGGTTTTCAATATGGATGACATATCGATGTGGTTTT
TTAAATCCAATTTGGCCTAAATATCATTAATTGTGTATTT
ACACTTTTTATATGGAATGCAATTATTGGTATGCTTAAAT
TTAATTATACCATATTCTTATTTTTCTTCAATTTCTTCTA
TCCGTTATTTGTTCCTTTTTTCTTGTTTGCATTCTAGCTT
TTAGATTTAGTGTTTCTTTTTCATTCCATTTATGACTCAC
TGTTAGCCTATAATTATAGCTTTAAAAGATAGTAGTAAAA
TTCCAACAGAATAAACCTAATTCATCCATCTCTTCCTCTG
TACTGTTTTAATAATACATTTTACTTTTATTTGTATTATT
AGCCACTTAATTATGAACTTTTTACTATTTTTCATTTATA
GAGCCAAATTTCTACAATTGGGGCAAAACTATATGTTTAT
TGTTATTTATTTATTTTTTTTTTACCATTTCCATATATCT
TTATTTCATTGGAAAGATCCAGATTTCTTTCTGGTGTCAC
ATCGATTTTACATAAGGAAGAAGCCTTTAATATTTCTTAA
ATCAGATGTGATTTCAATGAATTCTCTCAGCTTGTACTAG
TCCGATAAAAGTCTTTTTCTTTTCTTGTTTTCTCTGCATG
TAATATTCTGCTGTCTTCAAGATTTTCTCTTTATCACTGG
CTTTCAGCAGTTGGACTGTGCTTTATCACTGTGTTGTTCT
TATTGCTACATATTTTTGTGTTTATCTCACTTGAGATTCT
CTGAACCTATTGGATTTTATTTTAAAGTCCTTTATTGTTT
TTGAAAATTCTCGGCCATTATTTTCTTGTATACTTTTTTC
TCTGCACTTCTCTCTCTCCCTTCCTTTCAGGGACTTCACT
TAAACTCGCGTTAGGTTGATATTTTTGTGCAGTGCCATCA
TGCTCTAATTTTTTAAAAAAAGGTTTTGTTTATTTTGCTT
TTTCTTCTTTTTTCTTCTTTTTCCAATTTAAATAAATTAT
TTTTACATGTTTTCCTATCCTCATATTCACTGATTCTTTC
TTTAGCTATGTTGAGTATACCAATAAACTGTTGAAAGAGT
TATTTTTGTTATGGTATGTGTGTGGTGTGTGTGAGTGTGC
ATATTTTATTCCTAGAAATACCATTTTGTACTCTCTTATA
GTGTCCTTATTGCCACTGAATTTCTCTATCTTTCCATGTC
TGTTGTCTACCTTCTTTCTGTTATTCCCTTTATCTTCCTA
ATTATAGTTATTTTTAAGCAACTGTCTGATATTTCTAACA
TCTTATTTGTATTGAGTCTGGTGCATCTAGATCAGCATGT
GATTCCCTTAGCACATGTGCAACACTGAGGGAGGCTCTCT
CCAGGATACATTCCTATCCCTAAACTTTGGAGCACCTGGT
GGAGTTTCATGAAAAAGAGCCTGTGAATGAATGCAAAATC
ACTTTGTGTCAGAGACTTCCAAGGATTTAATATGGTCATG
TCAACTCCCAATTATCCTTCAGCAACAAAATTTTACTCAA
TTCTTCTTACTCACTTATGTTCATGTATAGCAGTGGCATG
TTCCTCATGTGCTCTGCCACAAGTGAACAAATACTGACAG
ACAATATGTCCCTGCAAAGACAGAGTCTATCCAGCCTTGG
ATTTTAATACTTGGTTGCCTGTGGACCTCAGATCTTTGAT
GACTTCAAAAAAATTTTTATTTTGTAGTTCATTCAGTTTT
TCTTAATTGCAGGGTGAGGGTGGCAGTGACACTATTAATA
GATTTCTACATCCTATGCAAAATCCAAATCTGTTTTTAAT
TTTATGCTTTGATATTGATTACGTTTTTATTGTAAAGATA
GAGAAATAAGATAAAAATTTAGAGATTTATTGAAATAATA
GTGGAGATAAGTTCAAAGACAGTAAAAATGGCTATATTTG
CTAAATGGAGGGATGTGTGAAAATTATATGCAAGAGGAAG
AAATTGAAGAAGAAGCAGATATTGAAATAATATCCAAGTA
AAAAAATGAAGGGAAAATGTTTCTTGGTGTTGAAGTTAAT
CTGAGTTATCCTTCCTGATAGTGACCAGCAAGCAAATGTA
AATTCCTTATATAGTCTCGTAATCTCAGACACATGCTGCT
ACATCAGATGCTATTTCTAGAGTTCTTTTGTACTAGAAAT
ACAGGAAGCCAATGTGGCATTGAATGTTTTTGAACTTGAG
AAAGAAGTCGGTACTTATCACAAATTTTCCTGAGTTTTCT
ATTTATCAGAATACTCATCATTGTTTTTATATAAAATTGT
TGATAACCAGTCACTGTCTGGAAGGATAACCCAGACTAAG
GTCACCCTCACAGAACATTTTCCTCCATTTTTCGTTAAAT
ATCCAAGTTATACAAATAATGTACTAGAAAACTGAGCAAT
TTATTTACAGACTCCAATAAAATTACTATGCTTTTGATCT
CCATACGAATGAAGAAGATTGTAATTATAGAGTCTTAGAA
TTAAGAAATCTCACATATTATTTGGTTCAACAGCCTTGCT
AAGTAAAACTAATCTTTTTCATAATAATTTTTTTATTTCA
GAATATTACAAGGGTATAAATGCTTTGGTTGCAAAAATTG
CCTTTGCACTGCCCATAATAATTTTTTTAAGTTAAACTAG
GACCCAGTACCCAAAGTTTGTGCTACCATGACTCCATAAA
TACAATGTCCTACAATTTGGGCATAATATAATACTTAAAC
AGGAGATCTACTGCAATCTGTCTAATGCAATTCAGTTGAA
TTTGGCAGATTAATTACATCCTTATCAAAACAATTCCTAA
TTACTATTTCAGGCACAATATATAAATAATTAGCTGAGAG
GCATGGTTGAAAGTATGACTCTTCTTTGCAAACCAAACCT
CCCTCATTTTTCATGAGGTTCTACCACTTTGAAATTTAAT
TTTGTTAGCACAGAAATAATAGAAATAATATTAATAATAG
TAGAATAAAGGCCATGTAAACTGCACTTAACTTTTTGTTC
ATTTTTAAAATGTATTTGTGAGGTAGTATCAATATTTAAA
TTAAATACTAAAAATTGTTGTAATATTTCAAGTATCTTTC
ACTCAAATCCTGAAGGTGCTTTATGGGCATCAATTTGTCT
GATTTGATAGTGAATATGTTGCTTTTGGGATTATTTTTCT
AGTGTGAAAATTTGTCAACACCATCCCCAAGTTGTTTGTG
TAATCCCAAGATATATAATTAAAATAAAATATAATGTGAA
TAGATTCTTAGATTAATTATACCACAGAATTTCTTTTTTT
AGCTCAGGAATGTAGCAGGGTTAATGTTTGACTTTTTGAA
GAGAGATTGATTTGGAAGCAGAAGCAGAAAACTAAATAAT
ATTGAGTGCTGAGGAATTTTACATATACCATAGCTCGGAG
GAGTTGGTGTTATTTCCTTTTAATGGATGAGAAAATTGAG
TCTCAGAAAGGTTAATTAAATCATCTAAAATCACACAGAT
ACTAAGTGGCAGATTTTACTTTCAAAATCAATGTGTGTTT
AGACATATTAATTGTTTTTACTATTTTACAGAAATTTTAA
AGTTTGAAAAATTATATTTAGAAAGTATATTTAAATTTTG
TGAAACTTTAAAGTACCTTACAATACCTGGAAAAGCAAGT
TTATAATTAGTTGAACTAATAAAAATGCATTTCTATGTTC
CCTGCTTGGCCAAAGATCAATCACAGATCATAACCAGTTG
AAGACTGGGAGGAGGAGATCAGAGATTGACAGACTATGTC
TAGAAAAGTGACTCTTAAGGGGACTTCATAGATTTCAGAA
TCTCCTCAGCACATTTACTCAAAATAAACATGCCTTGCCA
CTCCATAAGAAATAGGCATAATTATCAACGGGCCCATAAA
CAAAGAAAAACAAAACAAAACAAAACAAAAAAATACCTTG
GCTTGCAATTGTGGTCAAGATAACAAATACAGTTAGATAA
AAACAGTTTTCAAAGTAATTCTGGTATTCAGCACCAGGGA
GCACTTGAAGGTGTGCTTTTCAAAGGTTGGGAATCCTGGG
CTAAAATAAATATGTGTAGGGAAAGATTCTGGGCTAGAAT
ATACAAAATACATACAATTACATTGTTCTTTATTACACTA
ATCTATTAAGAGATCCCAGATTTAATTAAATTAGTTTTAT
ACATTTTTCACAAATACTTAGTTCCAAACAGGATTGAAAA
TTTTTTACTGCTTTGTAGAGAAGAATGGGATTAAAGTACC
CGCTGTGCCCTCAAGAGATTAATTCTGGGACCATGTGGAA
ATTTGGATAATTTAACTCCATTATGGCTCTTACTAAAATA
GTTGCTATGATTGGGTACTCTTCCTCAAGAAAGTCCATGA
GCCAAGCAGTGCTGATTACCCAGGTTTTAGCTGTAATTTC
AGTTCCTAAGTATATGGAGAATCTATTATCTATCATCCAT
TGTTGAAACTGTTATTTGTTAAATTTGAAGTATTCCTGTA
GAGGGTGCTGAAAATGTATTCCAAGTTTCTGGTGCTTTTC
AAAACATGTTTAGTGTAAAATAGTAAAAAAAAAAAAAAAA
GAAAGAAAGAAAAGAAATGAAAAATGAAAGTGGCATTTAA
ACAGAGGGAAGAATGATTAGAGATTACTATTTTTGCCACA
TACCCATGACATATCTTCAGGAAAGAAAATAAAAACCATG
CTTTACATCTCATTTAAATGCATATTGGTTCTATGTAAGT
TTGGTGGGCTTGTTTAAAATAATACTGCCAAATATGCACT
CATTTTAAACATTTAAGTTACATAAATGTAAATTTATAAA
AATGGAGAGGTATTTTCTTATGTAATTATCATCAGCAATA
AAGAAAGGATATAATTTTACTTAATGCCATTTAAGTGTGA
ATATTGTTATGCACTGAATCCATCATTTTTGATGATAATG
AAGAAAAGAGGGTAAAATTATTCAAATTTGAGCATTTCTT
TCCACAATTTGGGAACTACAAATTTATATTCTTTTTAGAA
CTGTTAATGATGTTGTAGGCAGGAAAAGTGTTCTCCGTGA
TTTAACAAAGACAGAGAATGTGTTTAAAAATGTTATATTG
CATGTAAAATTCAGTGAGTTTAAACAATTTTTGGAAAGAT
TGAAGGAATTTTTGCCAGTCATTTGAAAATCAGAGGAATA
TAGCCAATTCTATCAGTTTCTATGCTCAATTTGGTTAATC
TCTGTAAATAAATCTTAACTAATCCCATTTTCTGTCAAGT
CCATAGCCAATAGTTTTTAAGATTCATTGTCTACCATATG
TTAGCACAAAAAGTTTTCCAGAAGGAGATTTGAATTTCTA
GTTCAGAGTACTCATCTCGACATATGTCCAAACATCTGCT
TTTTCTTGTGGGTAACCAACTCCAATTTTTAAGTGTCTAT
ATATGCTCTCAGTTTCACAGAGTATTAATAAAAGCAATAT
TTCAAATTGTCTTTTCAAAGATGTTCTAGAATAGGTCCTG
AAATATGTATATTTTGAACAAGTGTAAAGTGGAGAAAATG
TTAAATGCATGATCCTCCTCAGTAAATGAATCACCTTTTC
ATATACAAAAGAAATCTTTAGCCATAATGAAACCAAGACC
ATCTACTCTTTAAATGTGGGATATATTTGAAAATATAATT
GTATAACTACTTTTTAAAAATGTACCTATATATCTGTAAT
TCAACTTTTCTGACTAAACCATCTAAACATATATTTTGTA
CGTTTACCTTATTTTCTATGATTAATTGATGCTTGTATGT
AGATCATCTATAATAAGTAACTTATTATGACTAAATATTC
AGTAAGATTTAAGGATCTTCCTGAGTAAGATGGCCAAAGA
CAAAGTGTTGCCAGCACATGATGTGAACTAAATAAATGTA
AAAAATAAAATAATTTTTATAAACCAACATGTTACAGAGT
AGCTGCTTCCATGAAAATTGTGCACATATCAGACTTGCAA
ATGTCATATTTAAAGGACCATATCAAATACATCTTCTCCA
TGAAGAGGTCACTCCATATAAAGAGCATTACCTATTACTA
TTAGGCTCTGGGAGCACTATGGCTTCTCCGATGACATTTT
TTTACTTCTTCATCTAATTAGGGATACACATGTCTTCTTT
CTGCCTCCTGTAGGATGAATCATCTCCCGAGGGCTGGGGC
CATTTTTCTCACCTTTGTGCTTTGCTTAGGAGCTAGTAAA
AATGCTTTGTTCATTTAAGCATTGAATAAACATTTTTCTT
TGAATTAGAGAAAAATTAGTTTTAAATATGTTAATAAAAT
TAAGTACTTTAAAATATTGTATTGTTTTCCTTTTCACAAA
CCAATTATGCATGCCCTACTGAACAACCAGATTCATAGGT
AAAATGGGGAAATTATATAAAATTCTGCATTCAGCCAATT
AAATATACAAATTATAAACTCTCCACTCAACATCCTAAAG
ATATGATATTCTGAAATTAAAAAAATAAATTAAAAAAATG
TAGAATTAATTCACATGGCCATATCTAGTGACAAGGGTAG
GTCTAATAACTCTAGTAGGTTGTGTTTAGTCATATGAAAG
AAGAGGCAAACGGATACCAGGAAATAGCTTGCAGTCCCTG
CCACATGTTGTAACATATTAATAGATTTTCTCACTTTAAT
ATTTTTTAATATTCTGAGAAAAAAATGTACTTATTATTTG
GTGTGCTGATATTTCCTTTATATTATATTTCTTAGGGTAT
TCTCTGAATTGATACTTTTATTATTATATAGATTCTTCCT
TGATTATTATGTGGTGCTTTTCTTGCCTTAATAATATTTA
GTCTGATATTAATAGTGTTGTATGTGCTTCTTTTTTTTAA
ATTGAATTTGCACCATTTGTGAAAGCCAGTATAATTGGGT
ATGCGATTGAGAATAAAAACTTTTCCAGTATTTGAAAATA
ATTTTCCATTGTCTTGACTTCTATTTTGTTTTTGAGATGT
CCATTACGTTTTAATTGTCGTTCTTAGGAGTGCTTTTATT
TTTATCTATAGTTGCTTTTAAGGTATTCTTATATTCTTTT
ATTTTCTTTAGTTTCATAAGGTATTAGCATGTATGGCTTT
ACTTTTTTTTCATTATTCAGTTGTATGTTTATGTACTCTA
TCAATTCTGGGAAGTTCTTAGATACTATTTCCTTGAAATT
TCTTCTTTTTCTATTCCTCTTTCTCAGTCTATTTGATGCC
TCTTAATGTATGTTTTATATTTTTATCTCTATTTTCTCCA
TTTTCTATTTCATTTTGCTTTATTTCCTCAATTCTGTCTT
CCAGTACACTGTTTCCTTCAGCTGTATTAAGCCTTCTCTA
ATTTTTCCAATACCTTTTTAATTACTGTGTCTTTATAAGG
TTTATTATCTTTGTGTTCAGATCTCTTTTTGTCCACAGTA
ATTTCCATAGTAAATTGGATTCTTTAAAACTAAACTATCT
CATGGTTTTAAATATATTTTGTCTTTAACAAGTTAAATAT
ATTCATTAAAATTTTCATCTGGTTGTAATCCTGTTACATG
TACTGACTTGGTTCATATCTACTCTTCTTCTTTTCACTGA
GACAACTTGAGAGATTCAGAGATTGTGATTTTAGCATATT
CCCAGTTATCTTATATGATTGGCTCATTGTAAAGACAAGT
TCATCTGGCATTCACTTACTGAATTTAAAGTATGTCTACT
CACCCCAAATCCCCACCTCCCTGCTAACCTCTTCTATCCC
AATAGCAGAGAATTAGATTGAGTTTGCTTCCATCTTTCAG
GAATCACAATTATCTCAAGAGGCTTTGCCACAAGATTATA
TTAGTTCTATTTTTCTGTGATGTAATATAAGATGCAGTAA
AACCTAGTGATTTTGCCATTCCAAAGAACATTCCAGATCG
TGAGCTGATTACATCTTCCTGGTAAGAAAGGGACAACAGG
AAGTAGTAGGTAATACAGTTTTCTTTGAAGGCATATGCAT
ATTAGGGTATGGGAGATAAATTAAAAGAAAATAAGAACTT
GAAACCTCAGTGAAGATTCTGGAAATATATCTTGCTGTAC
TTTTCAGCCCCTACTTTATGGTTAATGCAAATTACTTAAT
GGGTCTCTGTGATTATGTTGCGTAACAATATCAGATAGTG
TTGTGTTGTTTTGACCCATTTGTTTTATTACCCCAAAAGA
CAGCAACTTTGAATGTGGCACAAAAGAAGAAATAAATCTA
AAACTATTCCAGAGATAAAATTTCTGTCATTTGGTTTTTA
TGACCTGCCTACACAAGGTTTTTGAAATTTGTTAAGATAT
ACTTGGAGGTTTTTGTAAAACTATGCCATGTTCTAAATAT
AAAATCACAGGAGTGGCTTATAGTCCTGTGGAACAAAGTC
ATGCCCTGCTGGCAGTTTGCAGGGGCAGTTGAGGATACCT
CCTTCAAATCTTATTAATGTCATGTGGTGTTCCTAATGAC
AGTGAACTGGAGTAGGGTTACCCTGCATAAATTACTCTGC
ATAAACCATTAACAACTGAAAATTGACTGCTTTCCTGAAG
TATAATAGATCCACTCATGGATGGATCTGAAAGACAGTGG
AGAAGAAAATTCTTTCAGTGGGGAAAATAAAGTGCCATAA
TTCATTACCCATTTCTTCTTGAAGGAAAAACACTTTCAAG
TAAATTCAATATAAATTCAGAGTCATTGACTAATAGATTA
TCTTAAGAATTAAGAATTTTGGAATAAGCAAGATTAGTGG
ATTGATGTCAAGAATTTTTAGAGAAAGAGTAAATTTCACA
GAGATCAAAAGGTGAAAAAAGAGTATTTCCATATACGAGC
TCTGTATGGAAAGTATCCAGCTATGTAATGTGAAAAATAG
AGACATTTACTGAAGAAGATACAAGATACAAGAAACATTG
TACATAGGACAATGACGCCTCAGTCCCATTCAAAGTAGGC
AACTTGGGACCTCACACAGTTCTCCCAGTGTCTCTTAACC
TAACTCGTACATGTTCGATATTCTCAGGTGTTCTGTTTGT
TGCAGGCCTTCCAGAAAGTGGATCACTTTCAACAGATTCT
TGACCATCTTTGAAGCGTTTGTGCCACACTTTTATTTGTG
CTGCATTCATTGCATTGTTCCCAAAAGCCTTCTGAATCAT
CTGAATAGTTTCCGTGGAGACATTTTCAAGCTTAACACAA
AATTTGATGCAGATTTGTTCCTCTACTCACTCAGTCATTT
TTTAAATTTCAGAATATTATGGGGGTACACCACTTTGGCT
ATATATATTGCCCATGCACTGCCCGTGTCAGAGCTACAAT
CGTGGACATTCCCCAAACTGTGCTCCCCGCATCCATTTAG
TGAGAGTTTTCCCATCCCCTCCACCCCCCTCCCGCCTGCC
CGCCCCCTGTTGAATAATATTGCCATGAGTGACGTAAGTG
TTGATCAGTTAGTACCAACTTGATGGTGAGTCATTTTGAA
TGGGACGGCCACACAGTACACGCAACCATGTCTAGTGCCC
TGCTGACTAGCACAGAGAAGTCGTCATTGTTCACACATGC
GCGCTGCAGTCCGCTCTCTTTGGCTGCCAGGTTACATCGA
TGTCATGCAAACCACTCTTGTTATACTAACAATGGCTGGA
TATTTTCTGGACAGCCCTTCTACTCTGTGAATACTCAGCA
AATATTGCCCAATGTAGGGCAATCTTTCAATAATCTGTTG
GAGAAGATGATTGCCATTCTCGCTTGATTTATAATAAACA
ACAGTCTCACAAAAATTTTGAACATGGTGGATGAAATGGG
GACTATGCATGGGGTCGACAATAGACATACTATGTTTAGT
AGCACCACAGTGGAGTAAATTTTCCAGAAGTGATCAACTT
TGAGCTCAGAAAAATCTATAGATTGCTGTCATATGTACAT
GGTGGAATTCTAATGCCAGAATAATTGCCCCTTTTAATCA
TAACAAGTCATTTATTTATTTACTCATTATGGGATGTTTC
TACTATATGGATATTTCTATTAATATTATGGAATGTCTCT
GCTACATATATTTGTAGATCATATATGATCTGGATAAGTA
GCCTCCATTTGTCTTTGCCCATTTTCCGAACAAAGATCTC
CAGACTTCACAGAAATTCTTATTTCAATAAACCATATTTC
TACTTAAGGCAACCAATTTTATTCTCTCTTGCTTTCAAAT
AAAAACTGTGACAAGTACATTTATTTTGTTTCATTTTATT
AACTAAACCTAGATCACTTACTCTATTAAATCCATAACTT
CAAAGTCATTCATTAAGTGACTTATATTAATTTTTTTAAG
GTTCCTTCTATTAATATTTATTAAGCATCAGAACTATTCC
AGGCAATGTGTTACATTCAAGGGAATCAAAACATTCATTT
AATGTACCAAAACCACTTAAAATTTGTTTTGGGGGAATGA
GGTATCACATAAAGTAATTGGAATACTAGATACAAGAGAA
GTCACAATTAAATTATAATTATGAGGCTGGGCTTGGTGGC
TCATGCCTATAATCCCAACAGTTTGGGAGGCCAAAGTGGG
AGGATAGCTTGAGGCCAGGAATTCAAGACCAGCCTGGGCA
ACATAGTGAGCCCCTGTCTCTACAAAAAGTAAAAAATAAA
AATTAGCTGGGCGTAGTGGTATGTACCTGTAATCCTAGCC
ACGCAGGAGGCTGAGGCAAGAGGATCACTTACATTCAGGA
ATTGGAGTTGGAGGTTATATTGATCTATAATCACGGCACT
TTAGCCTGGGCAAGAGAGGGAGACTCTGTCTCTTAAAAAA
TATATATATATATGTATATATAAAAATATGTATGTGTGTG
TGTATATATATATGTATATATATAATTACTTTGGAACCAC
TCATAATAAGTTTGAAGTATTGTAAATGAACATTTACTAT
TATCCACTTAATTTATTTTTTGTACATGGAATCTGTAATA
TTGATGTATTTACATTAAACCTTTTTTAATGACTAAGAGT
ACCCTGTCATATCTTCATTTCATTTTGTTTTGTATATAAA
CATTTATTTTATTCTAATAACACAGATAGTTTAGAAGATT
TTCAAACTAACATAGATTTTTTTAAGACTGAAAAGATATA
GGCAAGAACAGAAAAAATAGAAAGAATCCATTTATTCAAC
AGATATTTTTAATCACTTATGTTCCTGGCAGTACCAGATT
TACTGTGAAACCAATAGAACTTTAACTTCAGGCTCTATCA
CTCTGTGTAGTAAAAAAATTTATCCTTGTGTAAAAAGAGA
TCTGGATTTTGCCCTTGGCTGCTGGGAGGCAATATCTAAG
TCTTTGGAATATCTTGCCTGGTAAAAATATCTTTGTTTAC
TGGAAAGCCTTGGGCTAAGACAGATAGTCTAACAATGTGA
CTTGATGTGGATCCTTTGGATCATCTGGGATCAGCACAAC
CTCTGGAAGTGTTGGTGGCTTGGTCAGCTATGTGGTGCCA
TGTCTACATGTGAGAGATCCATTAAAGACTCTGGATCCAA
GGCTCAGGTGAGCTTCACTGATTGGCCTGAACATTGTTGC
ATATTGTTGCCAAGATAGTTACTCACGTCTATGATAACAC
AGGGAGAGGACAACTGGAAGTTCCAAAAGTGGAGCTTTCC
TGGACTCTGCCCTGTCTGTCTCTTTACTGATTTTAATCTG
TATCCTTTCATTGTAATATAGAATAAATGTGAGTATGAGA
GCTTTCAGTGAGTTCTGTTGAGTCCTTCTAGGAAATTATT
GAAACTAAAAGTGGTATTGAAGACCTGCAAACTTGCTATT
TACTTGAGGTTCAATATGTTTTCAACCTAGTATGTTGTGT
TATTTAGTGTTATTTTATTGACGTGCAGCACCACAGGTTT
TAACATAGTATATGTTTGTCTTATGGTACTCGACCCTGCA
AATATGTGGATAATAGAGGATAAACTTGACATGAAATATT
TGCTTGTGAGAAAGCAGTATGTGAAAAATTCTCCAAATCG
TCATACTTTTGAAATGGTGTATTCATTTCTCATCAATATT
TAGCCCAAACTGGAATCAAATCAGAATGCTTTCAACTACG
CAGTGTGTATAATTATAAATGTATGAAGTAACAATTTTTT
CTCTTTTGATAGGAAATCACAAATAAAATTTTTTAGAATT
TCTGTGTGTGTAAGGCAGTGAACTTTAAAAATACAAACAC
TGACTTTATCTGTTACAGCTGAAATTTGAAAAAAAGTTTG
ATAGAAAAATTCCCAATTTTAGAAACAATCTTAAAAGTTT
ACATGACATCAACAAAATCTATTTGTGAAGCTTAAAGAAT
TGTTCTTCATGTAAATAATGATAAAATATATGATCAGACA
TATAGAAGGCTGACTTAAATTACCCTTCTTTCTGTAGAAA
TTGTCTTACAAAAGTGTTGTTTTAGAAAGAGACAATCAAT
GAGCATAAAACAAAACAAAAATGAAGGATATATATATTGC
ATAGGTATTTCAAGAAGACAAGAAATTAAACTTAATTTTT
ATTGTTGCAATGATTGTTTTCTATTTGCCAAATTTATAAT
TTGTTGTGATTTTCTTTCTTACTGGGAATAAATACATGCT
TTGGAATGTAATTTTGTATGTGCAATAGTGTATTCTTCTC
AAATAAGTCATCCCTACTTCTTGAAGCTTCAGGCCTGACA
AAATTTGGTCTCATTCTAAACAACCACTCTAGAATGATGT
CAGTGCCATTCTACATAAGCTATATTGACTATTACATGAA
GCTGTTAAAGTACTAACTAATAATCTATCGTTGGGTATAA
ATCTTAATATTCATAATACTGAAAGAATATAATAATTTCA
TGATAGCAATTAGCTTTTGCCCAGACTATGAAGATAACCT
CTCATACAGGGATGAGGATTTCTGCTGGCACATATGTCTA
ATAAATATATGCTGAATTAGTCTATTTGACCAGTTGTTTT
GCTGACATCTCTCACACGGCTCTCTAAGAATGTAACTACA
AGGATGCAATAGCTTCCAGTCAAAAATGTTTAGGGACATA
ATGGTTAAAAAAAAAATCTTCAAACAAAATATAACTATCT
ATGCAGGGATGAGTATGAATTTGTGTTCTCTGGACTTAAA
TACTGGATCCCATATATACTTCTTGTGAATTTCTGGGTGA
GCTATTTACTCATTGTACTTAATATTAAATATATACAACT
GGGGTAATAAAAGCACCCAGTCTGGAGGGTGATTTTCAGG
TTTAAGTGAAGCAATGATGTAGCCCTTTACGTTTCACATG
GCTAAATACTTTGTAGATACCGTATGCTTCCCTTATATAT
TTAGGCTGATGCTGTCTGTGCCTTGTACTACAGTATTTTT
CATAGTTTATTTTTTATTCCTTTTATCAATCTTCAATGTG
TGGAGATTTATCCAAGCTCAAAGTTTCCTAAAAAGATATC
CTATTTGTAATAAACTTGATTGTTCTTTCTGATTAGTGAA
ATTGTACCCATATAAGGTCTATCAATGAGGATGAATTCTT
GTCCAATCATTAATGTAACTCCCATGCCAAGTGGCATTCT
GGTAGAACAACCATGTGGATTGAGGGATGATACCCTCTTA
TCCCGCCTCATTCTCTGATTCTCTTTCAGACCAGACAGAA
TACCATCCTTGACATTTATTTTATGAGGGTTTTTCTCAAC
AAACTTTCCTAAAATCCTGAAACTAAAGAATACATTTGCC
TCTTTACATAATCCCACATTTCTTGTATGCTTTTTTCCTG
CCTCTTGTTTTTGTGTTCTTTCTCTTTGACTGTTTTATTT
AGCGCATAGGAGTTGTCTTCTAGCTCTGAAATTCTTTCCT
CTGCATGGTCCAGCCTATTCTTAAGGCTTTCCACTGTGTT
TTGTACATCCTGGAATGCTTCTTTCATTTCTAGGATTTCT
ATTTGATTTTTCCATAAAATTTCTATTTCTTTGGAGAATT
TTTCATTCATTTCTTGCATTTTTCTTGTGGTTTCTTTGTG
CTGGGATTCAATTTTCTCTTGAATTTCATTGAGCTTTCTT
ATAATCCATAAACGAAATTCCTCTTCTGTCATTCTACCCG
TTTCATTTGAGTTGGTATCTATTGCTGAGGAACTGATGGC
TTCTTTTGGAGGTGACTTTTCACTCTGATTTTTCATGTTC
CCTGAGTTCTTTCACTGGTTTTTTCTCATCTGGCCTCTTG
GTCGAGAGCTGGGGGTGTTAGGGCTAGTTTATGGCCCGGT
CTCCAGGCCCACGATTTTCGTTCCTTGGCAGAGCCAGGGA
GAGAAGTAGTGGCCTATATTGCCTTAGGTGTATTTCAGCA
AGTTTGGTGGATCTTGAGTTATCTCTGGCCTGTTGTCTTC
TCCTCTTCCCAGTGGAGTGTGGTGAGAATGACCTCCCAGC
TTGGGCTCTAAGCTAGTGAATAGTACTTGAGGATATGAGT
AAGGATCATAGGCATCCCTGAGGGAGAGGAAAAAATTCAC
ATGGGCTGGAAAATCTATTTGAAGGAACAGTAGAGGAAAA
TTTCCATGGCTTAGCCAGAAATCTCGATATCCAAGTACAA
GAAGCACACAGGACTCCTGGGAGACTCAACATGAAAAGGC
ATTCACCACGCCACATAATTATTAGACTGACCAAAGTAAA
CACAAAAGAGGAACTCCTCAGAGCTGTAAGACAAAAACAG
CAGGTAACCTATAAAGGGAAACCGATCAGATTAACTGCAG
ATTTCTCAGCTGAAACCTTACAAGCCAGAAGGGAATGGGG
AGACATCATCAGTCTCCTAAAACAAACCAAAGGCCAACCC
AGAATTCTGCATCCTGCCAAACTAAGCTTCTTATACGAGG
GAGAAATAAAGATGTTTCCAGATAAGCAATCACTGATAGA
ATTTGCGAAATCCAGACCAGCCTTGCAAGAAGTGCTTAGA
CCTGCATTATACACTAACCAGCGCAACAGACACCCACTTA
TGTAAAACTATGCAAAAGTTAAAACCCCAGAATCCAGATT
CCACAATGATGCAAGAAGTAAAACAAAAGACACCACCCAA
TAGAATAATCAGAAATTTACCCCAAATATCAATTCTCTCA
ATAAATGTAAATGGCTTGAACTGCCCACTGAAGAGACATA
GGCTGGCTGAATGGATTAAAAAAATACAAGCCAAGGATCT
GTTGTCTTCAGGAAACACACCTTACACACAAAGACGCATT
CAGACTCAAGGTGAAAGGATGGAATACAATTTTCCAGGCT
AATGGAAACCAAAAGAAATCCGGGGTAGCCATCCTTATTT
CAGATGATATAAACTTTAAAGCAACAAAAGTAAAGAAGGA
CAAAAATGGACACTATATAGTGGTGAAGGGAAAAATCTTA
CAAGAGGATTTAACAATCCTAAACATTTATGCACCCAACA
CAGGAGCACCCAGGTACATAAAGCAAATACTGCTAGATCT
AGACAACATAAGAAGCAGTAATGCCATAATAGCAGGGGAC
TTCAACATCCCACTGACGGAACTGGACAGATCCTCCAAAC
AAAAAATAAATAGAGAAATAAAAGACCTAAACAGGACTTT
AGAACATTTGGGCCTAACAGATATCTGTGGAACACTCCAC
CCAAATAACACTGAATATACAGTCTTCTCATCAGCTCATG
GAACTTTCTCTAAAATTGACCACATCCTAGGCCACAAAAC
AGATCTAAACAAATTCAAAAAAATAGAAATCATACCATGT
ATCTTTTCAGACCACAGCGGAATAAAATTACAAATCAATT
CCAACAGAAACTCACATCTTCATCCAAAAACTTGGCAACT
GAACAATCTGTTGCTGAAAGACAATTGGGTCAAGGAGGAG
ATTCAAATGGAAATCAAAAGATTCTTCGAAGTAAACGACA
ATGGGGACACAAGTTATCAAAATCTGTGGGATACAGCAAA
AGCAGTCCTGAGAGGAAAACTTATCACCTTAAATGCCCAC
ATCCAAAACACAGAAAGGTCACAAATCAGTAAACTAATGA
ATCATCTTAAGGAAATGGAAAAGGAAGATCAAAGCAATCC
TAAAGCCAGCAGAAGAAAATAAATAACCAAGATCACAGCA
GAATTAAATGAAATTGAGAACAAAAGAACAATACAGAAGA
TTAATAAAATGAAAAGTTGGTTCTTTGAAAAGATAAACAA
AATAGACAGGCCACTCGCCAGGTTGACCAGAAGCAGAAAG
GAAAGGACTCTAATAAGCTCAATTAGAAATGAGAAAGGAG
AAGTCACAACTGATACCATGGAAATACAAAACATCATCTT
CGAATACTACAAAAACCTCTATGCCCACAAACACGAAAAC
ATGGAGGAAATGGACAAATTCTTAGAAACATACTACCTCC
CTAGGCTCAACCAGGAAGAAACAGAATTTCTAAACAGACC
AATATCAAGCACCGAAATTGAAGCAGTAATAAAAAATCTT
CCCATAAAAAAAACTCCCGGACCAGATGGGTTCACACCTG
AATTCTACCAAGCCTACAAAGAAGAACTGGTGCCTATACT
GCAGAAATTATTTGAAAATTTCCAGAAGGATGGAGTCCTC
CCAAACTCATTCTATGAAGCCAATATCACCTTGATACCAA
AGCCAGGAAAGGACACAACAAAAAAAGAAAACTACAGACG
AATATCCCTTATGTATATAGGTGTAAAAATTCTCAATAAA
ATCCTTGCAAACCAAATTCAAATGTACATCAAAAAAATAA
TTCATCACAATCAGGTGGGCTTCATTCCCGAGATGCAGGG
ATGGTTCAACATACGCAAATCTATAAATGTAATTCACCAT
ATAAATAAAAGCAAGAACAAAGATTATATGATTCTTTCAA
TAGATGCAGAAAAGGCTTTTGACAAAATCCAGCACCTTTT
TATGATAAGAACTCTTAACAATATAGGCATAGATGGCTCA
TACCTAGAAACTATTAAAGCCATATACGATAAACCCACAG
CCAATATCATACTGAATGGGGAAAAATTGAAAGCATTCCC
CCTTAAAACTGGCACCAGACAAGGGTGCCCTCTATCTCCA
CTTCTTTTCAACATAGTGCTGGAAGTCCTGGCCACAGCAA
TTAGACAATACAGAGGAATCAGGGGCGTCCAGATAGGGGC
AGAAGAGGTCAAACTTTCACTATTCGCAGACGATATGATA
TTATACATAGAAAACCCCAAAGATTCAACCAAGAGATTAC
TGGAATTGATAAATGAATTCAGCAAAGTCTCAGGATACAA
AATTAATACACACAAATCCATAGCTTTCATATATGCTAAT
AACAATCAAGCTGAGAAACAAATTAAAGATACAATACCCT
TCACAATAGCACCAAAGAAAATTAAATATTTAGGAACATA
TCTAACTAAGGAGGTCAAAGACCTATATAGAGAGAATTAT
GAAACACTGAGAAAAGAAATAGCAGAGGAGGTAAATAAAT
GGAAAACCCTACCATGCTCTTGGATAGGCAGAGTCAACAT
AGTAAAAATGGCTTTGCTACCTAAAGTGATTTACAGAATC
AATGCAGTCCCTATCAAAATGCCAACATCATTTTTTGCTG
ATCTAGAAAAAATAATTCTATGCTTCGTGTGGAACCAGAG
AAGACCCCGTCTAGCCAAAGCAATCTTAAGCAAAAAGAAC
AAATTGGGAGGCATCTATCTACTAGACTTCAAACTATACT
ACAAGGCTATAGTAACCAAAACTGCATGGTATTGGCACAA
GAACAGAGACGTAGACCAATGGAACAGGACCAAGAACCCA
AATATAAAACCAACCTCATACAGTCACCTGATCTTTGACA
AATTCCAAAAAAACGTACACTGGGGAAAAGATTCCCTATT
CAACAAATGGTCCTGGGAAAACTGGATGGCCATATGTAGA
AGACTGAAACTGGACCCACACCTCTCATCTCTCACAAAAA
TCAACTCACAATGGATAACAGATCTAAACCTAAGACATGA
AACCATAAGAATTCTCGAAGAAAACGTTGGGAAAACTCTT
ATGGACATTGGACTAGGCAAAGAATTTATGAAGAAAACCC
CCAAAGCAATCACAGCAGCAACCAAAATAAATACATGGGA
CCTGATCAAATTAAAAAGCTTCTGCACAGCCAAGGAAACT
ATCACTAGAGTGAACAAACAACCTACAGAATGGGAGAAAA
TATTTGCATGCTACACCTCTGATAAAGGGCTGATAACCAG
AATCTATACAGAACTTAGGAAAATCAACAAGAAAAAATCA
AACAACCCTATTAAAAAATGGGCAAAGGACATGAACAGAA
ACTTTTCCAAAGAAGACAGAATAATGGCCAGCAAACATAT
AAAAAATCATCAGGGAAATGCAAATCAAAACCACAATGAG
ATATCACTTAACTCCAGTGAGATTGGCTCATATCAAAAAA
TCCCCAAACAACAAATGTTGGCGGGGATGTGGACAGATAG
GAACACTCATACACTGCTGGTGGGACTGCAAATTAGTACA
ACCTCTATGGAAAGTAGTATGGAGTTACCTCAAAGAATTA
AAAGTAGAATTACCATTTGACCCAGCAATCCCACTACTGG
GTATTTACCCAAAGGAAAAAAAGACATTTTATAATAAAGA
CATCTGCTGGCGAATGTTTATAGCAGCACAATTCACAATC
ACAAAGTTATGGAAACAACCCAGGTGCCCGTCAATACACG
AGTGGATTAATAAAGTGTGGTATATGTATACCATGGACTA
TTACTCAGCAATAAGGAAGAATAGTGAATTAACACATCTG
GTATTATCCTGGTTGGAGCTAGAACCCATTCTTCGAAGCA
AAGTGTCACAGGAATGGAAAAACAAGCACCACTGGAACTC
ACCATCAAATTGGTACTAACTGATCAACACTTACATCACA
CAGGGCAATAATATTCATCAGGGGGCAGGCAGGAGGGAGG
GGGGTGGAGGGGATGGGAAAAACTCTCACTGAATGGATGT
GGGGAGCACAGTTTGGGGGTGACCACAATTGTAGCTCTGA
CACAGGCAGTGCATGGGCAATATATATAACCAAAGTGTTG
TACCCCCATAATATTCTCAAATAAAAAAATAAATTAAAAA
AAAAAGAATACATTTGAACTCTGTCCTTTGTCATTCATCT
CCCTTTCCAGCTGATTGCTGAAAGCCACAGTCTTCTGATA
GAAAAAAGAAAACAAATGATAACAGGTGGCAGATTCAGCA
GTGGGTTTGCAGACAAGAGTGGGAAAAATGAATACACATC
CTGAGAAGGTGAATTCATGCAAAGAAGTGCAAATTCCCAG
GTTTCTAGTTTGCAAAAGTTTTGCATTTCTGAACAAGAAG
ACAAACAATGAAGGAAGGACCTTCCACATGTTCCTTTTTT
TAATAATGCCACTTTGTTGCTATGAGCATGGTGTGTATTT
TGCTTATAGTGGGAGTATAAACTGCTACCACAGTCTAAGA
AGGAATTTCTGATATCAATCCTGAGGTTTTATTTCTTAAG
GCTCCGGTTTATGTATGACAACTGAGGTTTTGAACTTCTA
TCTTAACAGCACATGGGTTAGAATTTTGGGATACAATTAC
AAGCTCTAAGGACTAATCCATAAATAAGTTTGTCCATGTG
AAATGTAGATAGGAATATCAAGTTATGTTAAAAGGAGGTA
AAAGAACTCATACTCACAAAACACCAGTTGTGTTTCAGGC
ACTGTTATAAATTATTTATGCAAAATTTCATTAAATCCTT
ATTATCCACTGAGGAAAGTATTATTGTTTCACATCTTAAA
TCAAGGAAGCTAAATAGATTGGCCCAAATTACATACCTTT
TAAGAGTGTCTGACACTAAATAGCTACTGTGTAAAACGTA
AAAATCTGAGTTAAATTAAATCTCTAATGGCAAAGTAAAG
CAAGGAAAGCAAATGGATATTTGCTCTCAAATATCCATTG
AGAGCAAAAAGAACTTAAAATAATGGAACATAAGTTGCAG
ACTTGGTAGGATGGAATCTTTAGATAGCCCAGAGTAGTGT
AAACATTTAAACATTCAACATAAATGCAGCCTACCAAAAA
TACATTTCTTAAGCCTTAAACTGTATTGCCCCTAAATCCC
AAAAATAATATAATATTCTCAAAGAATTTCTTATTAAATT
GCTGTGTTATTAATCAGTGTGAAAATGCCTTGGAGATTAC
AATAATTTCACCAAATTTTCTTTATTTCATGACAATGTTT
TCATGTTTACTCATTTTAAAACAAATTTGAATGCTGTGTG
ATGAAATACATTTCTAATGCAGAACACTTTCAAAGGACCT
ATCTCCTAGGGAGGAACACTCCAGGAAGCAATCAACTTTT
CTATTTCAGGTAATTTATATTCATGCTTTGGTATAGAGAG
GGGCAGATGAATCATCACCAGAAAGTACCTGAAGTAAAGA
GGCCAAAGCAAATATTTAGATCCTGAGACACTCATATAAA
GTCATAATATAAAACTTGTGTAATTTCTCCTTGCTATTTT
TTCTTCTAAATCTTTAGTCATTATATTAAAATTGTCACAA
AAAAAGTTATTGTAAAAAGTGCCAAAGATGTAATGTTATA
AAAGAATAACTTAATAATTCTCCCCCCCTCCAATTTCAAC
CTCATCAGCCTCAGATTGCAACGTGCATATCCTAGGATGT
ATGGTTTCATTCCCATTTCATGATTACTTAAAAACAATGT
ATGCACATACATAATTCTAATTTAAAATAAAAATGTGTTT
TTATATTCCAGCCTTCTCTTTTCACTTAACAAGCTTTCTA
ATAATTACCTGATCTGCCCTACATATCAAAACGTATTCAC
AGTTAATTGTCTATGCATTGACTTTCTTGTGAATTTGACC
ATATAGTAGGAAAAAATCTGTAAGTTTATATGTCTCTCTT
TCCTTTCAAGTTTTCTGAATTTTCTTTTTCTCAAAATTTT
CCCCTTAATCACAAATATAGATATTATCTCATAGATTTTT
TCAAATATTTGCTAGTTCTATGATATTCCTGAAATTTATT
TGTGTATATTGGATAAAATGTATAGCATTGTTTATTCTAT
ATAGTTAACTTTTATTACAATTTTTGAATTAACATAATTT
CCCTACTAGTTGAGATGCTGTCCTTGTTCCACATAAATTT
GACATATAATTGGACCTATCTCTGGACTCTATTTTCTGTT
CCACATTTTAGTTGTCATTTCCATTGACGCCCTCATATTT
TTTATTATATATGCTTTAACTTAAAGTTTAGCATTTGATG
ATCTATTTTTTTCATTTTTTGGCAAAATATTCAAATTATA
TTCATATTGTTAAGCAGAATATTGTGCACCAATTACCAGT
CCCAAGGCAGGACTATAACAGTTCTGCGTATTGTATCTGA
ATGTCAGAGTCACCAAGAGAACCAACACAGTCAAACTCTG
GATGGAACAATGCTTTACTTACAGAGAGAAGAGACAGAGC
AAGATCAGATTCAATAGTGTGTGAAGGTCCTAGATGGCTA
GCGAGTCTCTCTCCCAGCAGCCAATGCAGGGCAACTGGCT
ATTTTTATCCTTCTCCAGATGCAGTAGAAGGACCCCATCC
CTCTGACCCCCTGTGTAGGACAGATCTAGCAGTGAGTTTG
GCCATATAATGCACATACTTTAGCAAAATACAGGAATGAA
GTTTGGCTTATAACAGATAAAAATAACCCCATACAATACA
GTAAGCCTAGCACAGGCCATGTAGGCTCTTCATCTCCTAC
TAAGGAAATGTTCCAGGCCCAAGGTCTATTCTGACATCGC
CCAGTACAGGTCAAAAGACTGCTGGCATGAAATTGCCTTT
CCCAACACATATGTTCTGTGAAAAAGCAAACTATTGGGAT
CTGATATGAATTACAGTTTAGAAACCCATAAATTTTTCTT
TGGATTTGAGTTAATCTTTAGTGAAAGCAAATCTACTCAT
TTAGAAAAATACTATTTCTCTATTTATTTAGGTAGATCTA
TTATATTCTGTCAAATAGGATTTCACAGTTGTTTTCACAT
AGTTTTTGTTCACTTCATTGTAAATTTGTTATAATGTATT
CTGATTTTGTGACTATTACAATTTGTTATATTTTAAAATT
GTGTTTACAGAGGCTTATTTCCAATATGGACAAAAATACG
CATTTTTGAAAATACTTATACAAAGTCACCATTCAAATGT
ATCACATGACTTCTAATATTTTTGCTAGAATCTAGATTTT
GTAGATGAATAAAAGCACTGTAAATAAATAAAAATTACTA
TGATTCTTCATGTTTCTGTCCTAGCCTATTAGGTATAACC
TTGAAAATAATGTTCAAAAGTAATGATTTCATTATTATTA
ATATAACATATATGAAATACATTAAAAGTAATATTATAAT
TGTTATTGATTTAAACGGGGAACTGTATTAAGATGTTTTG
AAGGGCCAAGTGCAATGGCTCATGCCTGTAATCCCAGCGT
TTGGAAAGCTGAGGTGGATGAATTGCTTGAGGCATGACCA
GCCCGGGCAAAATAGTGAGACCCTGTCTCTACAAAAAATA
AAAAAATTAGCCAGGCACAGTGGTACGCTCCTGTAATCCC
AGCTACTTAGGAGGCTGAGGCAGGAGAATTGCTTGAGACC
AGGAGTTCAAGGCAGCAGTGACCTATGGTCATACCACTGC
ACTCCAGCCTGGGTGACAGAGTGAAATGTCTCAAAAAAGA
AAAAAAAAAGATGATTTGAATGTTACTTCCTCTGATATCC
ATCATTCTCTTATCTCGGCATCATGTGATTACTCTCTTTT
ACCTGCACTTTTTAATATTTTCTTTTTTTTCCTGTAATCT
CTTCATTTTTAATTTTTTATTTCAAAATATTAAGAGTTAC
AAATGTTTTTGGTTACACAGATCACTTTTATAATGCTTGA
GTCATGGTATAAGTGTGCCCATTACCCAAATAGTGTTCAC
TGGACCTGTTAGGTAGGTTTTCGCCCACCCCCTCCTTTCC
ACTCCCCCCCCGCTTGATTTCCACTAAGTTTTACTTCCCT
CTGTGCACATGTGTGCTCATCGGTTATTTCCAATTTAATA
GCAAGTACATGTGGTGTTTGTTTTTCCATTCTTGACATAC
CTCACTTAGGATAATGGTCTCCAGTTCCAATCAAATTGTT
GCAAAAGGCATTAGTTCATCATTCTTTTTGGCTGAGTAGT
ACTTCATAGTATACATACACCACATTTTGTTAATTCAATC
ATGAATCTATGGGCACTTGGGTTGATCCACATCTTTGTAA
TTGTGAATTGTGCTGCAATAAACATTTGAGTGCATGTGTC
TTTTTTAATAAAAAGACTTCTTTTCCTCTGAGTAGACACA
CAATAGTGGGATTGCTGGATGAAATCGTAGGTCTACTTTC
AGTTCTTTGAGGAATCTCCATACTGTTTTCCCTAGAGGTT
GTACTAATTTGCAGTCCCACCAACACTGTATTAGCATTCC
TTTCTCTCTGCATCCACACCAGCATCTATCTATTGTATTT
GGACTTTTTAATAAATGTAATTCTAACTGGGGTAAGGTGA
TATCTCTTTGTGGTTTTAATTTGCATTTCCCTGATGATTA
ATGACATTGAGCATTTTTCATATGTTTATTGACTATTTAC
CTTTCTTCTTTTGAGAAGCTTCTGTTCATGTCTTTTGCCC
ACTTTTTAATGGTGAGGACTGAAATATTCATAAGGATGGT
GCCTTTGAAAACTTATGTTTCTAGATTTTGACCAATGGCC
AATCATCATAAATCAAGGGCTAGATACATTCCCTTAATTC
TGAGGAGATGAGACTGAACAAAGCATTTAATAAGGACACA
AAGGCAAGACATTTGGGAAATGTCCTTAATTTTTTTTTTT
TGAAATTACGACTGAAGGCAAGGTTTGTCCAGTGACAGAC
TGTCTGAGGAGTCCTTCTGAATTCTTCCACATCTCAGCCT
CTCAGCCACTGCTTTTGAACCACCAAATAGAGAATAGAAA
AAAAAACATGTAAACATTACTCTCAAATCTCGGGCTTCCC
TTTATTCTTACATATTGGTTTCTCACTGTTCGGTATATCT
ATGATGTTTTTCATTTTTCAACATACATCATACAGCTTTT
TCTTATTTCTCTTTTGGAGGTTTGGTCAGAAACAAGCTAC
TAAGCCTTTTCTTGGAGCTGAAATGAGTCATCTGATCATT
TTATTATCCAGTAATAAAATTATACTTTGACAGTGTGTTT
ATAAAGGATTTTGAAGATTTATTTCCATTTTCTCTGCCTT
TCATAATTTTTTTTTTTGTTTATAAGCCAGTTGCAGTTGT
ATTGTTGCCCTTTGAAATTAGTATGCCTTGTTTCTCTGCT
GACTATTCATATTTTCTCTTTATTTTTTTCTATCAATTTT
ACTAGAATGTGCCTATGGCTGACTTTCTTTGTTTTCTTTT
TTTGCTATATCCCATTTGGTCCTCATAATGGATTTTGAGC
CTGTGGCTTGATGCTTTTCTTCAGTGTTAAGAAATTTTAA
GTAATTATCTCTTAGAATATTCTCCAGTTCCATCCTCTTT
CTTTTCCTTCCTTTTGGAACTTCAGCCACACCAGTGTTAC
ACCTCTTAAATCTGTCATTCCTTTCACCTTCTATTTCTGC
CCCTTCATATTTTAATAAAATATTTTATTTTGATATATCT
TTCAGTTTACTAATTCTCTTTAAAGCTGTATCTGATAGGC
TGCTAAGTATATTTATTAAGTTCTTAAATTCAATTATTGA
AATTTTATTTTGTGTATCTCCTGTTGTTTGCCAAATATTT
CCTTTTGTCTTTAAATACCCAGTCTATGTTAACCGTGGTT
ATTTTTGTCTGTGTTTGATAATTACATTATCTGCCTCTAC
ATTAGATATGTTTGTATTTTTTGTATCTCCTTATATTTTA
CAGTCAGTAATTTCTACATATGTTTTCTTGATTTTTGATT
AAGTGGGAAACTTTTTTTTATGTGAAAAATAGGTAGGGAT
TATTTGGGACTTTGAGTTGTATTATCTTCACCCACAGAAA
ATTTATTTTTGCTTCTAGAATGTATCTAGGCTAGGGACAT
TAGTAATTTCAGATCATTATAAGACAGTGGTCAGAAAACT
TTTATGTAAAGAGTGATATAGTAAACATTTTAGCCTTTGG
GAACAAAGAAACAATTTTCTGAACTGTCTGAGCAACTTTT
TTCCCAAAAGACTAATAGTTTCTTTTACATTTTGAAAACA
GAGGGGAAACACTTTATGACATTTGTCTGAGCAAGAATGT
TTTGGGATAAGACCTCAAAAGCACAGACAACAAAGACAAA
AATAGAAAAATAGGATTACAACAAACTACAAAGCTTCTGC
ACAGCAAAGGAAACAATCAACAGAGTGAAAGGACAACCTA
CAGAATGAAACAAAATAGTCTCAAATTATGCATCTGAAAA
ACGATTAAAATTCTGATAATATAAGGAACCCAAACAACTT
AATAGCAATAAATAAATAAATAATCTTATTTAAAAAATGG
GCAAAAGATCTGAGTAGACATTTCTTAAAAGAAGACATAA
AAATGACCAACAGGTATATATGAAAACGTTCATCACTAAT
CATCAAGGAAATGCAAATCAAAACAACAATGAGATATCAC
CTCACACCTGTTAGAATGGCTATTATCAAAAAAGACAAAA
AATAGCAAATGCTGCTGAGGATGTGGAGAATGGGAAACTC
TTATACACTGATGGTGGGAATGTAAATTAGTACAGCCTTA
TGGAAAACAGAATGAAGTTTCCTCAAAAAATGAAAAAGAG
AACTGCCATATGATCCAATAATCCCACTACTGGTTGTATA
TTTAAAAAAATAATCAATATATCTTCACCTCCACGTTTAT
TGCAGCACTATTTATAATAACCAAGATATGGAATCAACCT
AGGTGTCCGTTAATGGTTAAATGAATAAACAAATGTTTTA
TACATACACACACACAAACAGACACACACTCACACAGGAG
AACTTTTCAGCCATTACAAAGAATTAAATTATGTCATTTG
TGACAACATGGATGAACTAGAGTAGCAGTCCCCAACCTTT
TTGGCACCAGGAACTGGTTTCATGGAAGACTATTTTTCCA
TGGACAGGGGGGCAGAAGAGGGGGGCGGTTGTGCTGGTGC
TCTGCGGCCTGGTCCCTAACAGGCCGCTGCCATCCACGGC
CAGGAAGTTGGGAAACGCAGAACTAGAGGACACTGTTTGA
AGTGAAATAAGCCAAGCATCCACATAATCCACAAGAAGTA
AGTAGAATAGTGGTAACAGTTGTGACTGTAAGCTGGGCAG
AAAAGAGAGCAGTAAGGATGGGGAGAGGTTTGTCAGTGGG
TATAAAGTACAGTTAGGAATGAGTTCTCATGTTGTATTGC
AACATAGGGTGAGTATAGTTAAAAATAACATATAGTATAT
TGCAAACTAGCTAGAAGAGAGAATTTTGAATATTCTTACC
TCAATGAAATGAGAAGTGTGTGACATGATGGATATACTAA
TTATCATGATTTTACCATTATACAATGTTTACACGTATTG
AAATGTCAAACAGTGGCCCATAAATATGCACAATTATGTG
TTAATTAAAAGCAAAATAAAATTTAAAAATAAAATATAAA
GTTTTTACAAAAAATAAATAAAAATTGTTTAATTTCCACG
ATTTTGGACAGAAATGTGTGTTTCTGTTGGAAATGATTTC
TAGTTTTATTCCACTGTGCTCTGAAAAGGTACATGGTATA
AGTTCTATTTTTTAAAATTCGTTGAGATCTGTTTTGTGGC
CTAGGATGTGCTCAATTTTAGAGAAGGTTCCATGAGTAGA
TGTGAAGAAAGTATATTCAGTATTATTTGGGTGGAGTGTT
CTGTAGATGTCTGTTAGGCCCAAGTGTTCTAGAGTCCTGT
TTAGGTCCCTTGGCCCATACCTCAAAATTATTAAAGCCAT
GTATGATAAACACACAGCCAATATCATACTGAATGGGGAA
AAATTAAAAGTATTACCCCTTAAAACTGGAACAGACAAGG
TTGCCCACTATCTCCACTTCTATTCAACATAGTGCTGAAA
GTCCTTGCCAGAGTAATCAGATAAGAGAGAGGAATCAGGG
GTGTCCAAATGGGGACAGAAGAGATCAAACTTTCACTCTT
CGCTGATGATATGATATTATATCTAGAAAACCCCAAAGAT
TCAACCAAGAGACTACTGGAATTGATAAATGAATTCAGCA
AATCCTAAGGGTAGAAATCAATGCACACAAATCAGTAGCC
TTCATATATGCCAATAACAGTTGAGCCGAGAAACAAATCA
AAGACACAATACCTTTCACAATAGCATCAAAGAAAATTAT
ATATTTAGGAACATATTTAACCAAGGAGGTAAGAGAACTA
TATAGAGAGAACTACGAAACACTGACAAAAGAAATTGCAG
AGGATGTAAACACATGGAAAACCCTACCATGCTCTTGGAT
TGGTAGAATCATCATTGTTAAAATGTCCAGACTAACTAAA
GTGATTTACAGAATCATTGCAGTCCCTATCAAAATACTAA
CATCATTTTTTGCAGATCTAGAAAAAAATAATTCCACACT
TCGTGTGTAACCAGAGAAGACCCTGTCTAGCCAAAGCAAT
CTTAAGGAAAAAGAACAAATTTGGAGGCATCAATCTACCA
GACTTTAAACTATACTGCAAGGCTATAGTAACTAAAACAG
CATGGTACTGGCTCAAGAACAGAGACATAGACCAATGGAA
CAGGACTGAGAACCCTGACATAAAACCATCCTCATACTGT
CATCTGATCTTTGACAAAGCACACAAAAACATACACTGGG
GAAAAGAACCCCTATTCAATAAACAGTGCTGGGAAAATTG
GATAGCTACATGTAGAAGACTGAAACTAGATCCACACCTC
TCAGCTCTCACAAAAATAAACTCATGATGGATAACACACT
TAAACCTAAGACATGAAACCATAAGAATTCTAGAAGAAAT
CATTGGAAAAACTCTTATAGACATTGGCCTAGGAAGAGAA
TTTATGAAGAAGACCCCCAAAGCACACACAGCAGCAACAA
AAATAAATAAATGGGACCTGAACAAATTAAAAAGCTTCTG
CACAGCCAGGGAAACTATCACTAGAGTGAACAGACAACCT
ACAGAATGGGAGAAAATATTTGCATGCTACACATCTGATA
AAGGTCTGATAACCAGAATCTATACAGAACTTAGGAAAAT
CAACAAGAAAAAATCAAATCACTCCATTAATAAGTGGGCA
AAGGACATGAACAGAAACTTTTCAAAAGAAGATAGAATAA
TGGCCAGCGAACATATAAAAAATTACTCAACTTCTCAAAT
CATCAGGAGAATGCAAATGAAAACCACAATGAGATATCAC
TTAACTCCAGTGAGATTGGCTCATATCAAAAAGTCCCAAA
ACAACAAATGTTGGCGGGGATGCGGAGAGATAGGAACACT
CATGCACTGCTGGTGGGACTGCAAATTAGTACAACCTCTA
TGGAAAGTAAAATGGAGATACCTCAAAGAACTAAAAGAAG
AACTACCATTTGACCCAGGAATCCCACTGCTGGGCATCTA
CCCAAAGGAAAAAGAGACATTCTATAATGAAGACTTCTGC
ACTTGAATGTTTATAGCAGCACAATTCACAATTGCAAAGA
TGTGGAAACAACCCAAGTGCCCATCAATACATGAGTGGAT
TAGTAAAATGTGGTATATGTATAACATGGAGTATTACTCA
ACAATAAAAAACAATGGTGAATTAACACATCTGGTATTAT
CCTGGATGGAGCTAGAGCCCATTCTTCAAAGCAAAGTGTC
ACAAGAATGGAAAAACAAGCATCACTGGTATTCACCATCA
AACTGGTACTAACTGATCAATACTTATGTGCACACATGGA
AATAATATTCATCAGGGGTTGGGCAGGTGGGAAGGGGGTG
GAGAGGATGGGAAAACTCACACCTTAAGGGTGTGGGGCAC
ACTGTCTTGGGATATTCACAATTGTAGCTCTGACTTGGGA
AGTGCACAGGCAATATACGTAACCAAAGTGTTTTTCCCCC
CATAATATTCTGAAATTTAAAAAAATTTTAAAAATTAAAA
AATAATTAAAAAAATAAATAAAAATTTTAAAATCATGCTT
ATCCTATGGACTTTACACAAATATGTGGTGGGCCTAATTT
GGCCCAAAGGTCATAGTTTGTAGACTTCTACCTTAGGGCA
AAAACCAAGGAGCTTCTAAACTGTACTTTATACCTTGTGA
AGGGTTGACCTTTTTTCTGCTTCACCCATGCTCTAAAATA
GAATTTTGGGGTTCTATACTAAAATATGAATTGATTAAAA
GGCCCCTCTCTTTGGTATACTCTGATTTCCAATATTTTTT
TTCTTCCTCCAATTATCTTGAGTCTGCTACTAACATATTC
ACTCAACTACTTGGCCTTATGAACTACTTTAAGAATCAGC
AATTGTCTCCAGGAAAAAAGTCAAATCACAGAGTGTGCTA
CATTCTCTGGCCCTTCTTACTCTTCCTCTATCTTGGCCAG
GCAAATCCTCATTACGTTGTTACCTGTTAGCTGTGTTTGT
TTAATATTTAGCCTGGTTTTTCTAATTGTTATCAGAGGGA
CAATAACAAAATCACATTTCTCCCATAATTATAGTGTAAA
CAGAACCTATACCTATTGCTCAGGAAAAAATAATTTTCAC
ACAAATTAGTTATGCTAATAGAATTTCACTGATTCATCTC
ATTTCACGATTTCATCAAATATCCAAAGAGAAATTTTAAT
ACTTTTACACTTAAAGTTAGGAAAACATTACATAGATAGC
CCATATTTACTCTGAAACTTCCGGAACCTTCACAATCAAC
ATACATATCTCTTTGCCTAAATATCAGGCACAGACATATT
CCCATGCTCCTCATCCATGAAAATATGCACACACTTATAC
ACATATAAAGTCATTAAGATACATGGAATATATCATGTTA
AGATAAGTGTCTGTGCATACTTAATAATCATTGTAAGTTA
GACTATTTGGCATGCCCCCAAAATAATATAATCTATCAGT
AATAACCATGATATGTATACTCAGAGTGGAAGGATTTTCT
AAAATTTATCTCATTCGAAACTCATATAATTGAGTTATTC
TTATGATATCTAGTCTTCATTTTTTTTTACCCAACAATAA
TTTTCATTTTAGTAAATACAGCATCATCTCACCTTGTAAA
ATGGCTTTTATCCAAAAGACAGGGAATAATGACTGCTGGC
AAGAACACAGAGAAAGGGAAACCCTCAGACACTGTTGGTA
GGGATGTAAATTAGTAAAACCACTATAGAGAACAGTGTGC
AGATTCCTCAAATAACTAAAAGCAGAACTACCATATGACC
CAGCAATCCCACTGCTAAGTACATATCCAAAAGAAAGGAA
ATCAATGTACCTAAAAGTTATCTGCCCTAGTTTATTGCAG
CACTATTCACAATAGCCAAGATTTGGAATTAACCTACATG
TCCATCAAGGGATGAATGGATAAAGAAAATGTGGTACATA
TACACAGTGGAATATTATTCAGCCATAAAAAAGAATGAAA
TCTTATTATTTGAAACAACATGGATGGAACCAGAGAACAT
TATGTTAAGTGAAATAAGGCAAGAACAAAAAGACAAATCT
CACACGTTCTCATTCATACGTGGAAGGTAAAAATTTAAAC
TATTGATCTCATGAAGAAAGAGAGTAGAATGATGGTTACC
AGAGGCTGGGAAGGATATCACGGAGAGGGTGGGGATAAAG
TGGGGATGGTTAATGGATGCAAAAATATAGTTAGAATGCA
TAAGATTTAATATTTGATTGTATAATAGGGTGACTATAGC
CAACAATAACTTATTGTATATTTTAAAATAACTAGAATGG
TGGAATTGGAATGTTCCTAACACAAAGAAATGATAAGTGC
TTGAGGTGATGGATAGCCTAATCACCCTGATTTTATTATT
ACACATTATATGCCTGTATCAAAACATCACATGTACCCTA
TAAATATATACAACTATTATGTACCCATACTAAAAAATAT
TGTGTTTTAATAACCCTTATTTCTACATAATCTCCACTAT
GTTACTGTAGATTATGAGCTTATAATCTAAAAGTTTTACC
ATTCTCTCCAGGACAGAGAGGTGTGTATTAATATGTTTTA
ATATATATCTCTCCTAAACAGTCTTAATCTAGTGACCCAG
CCTGCCTAATCAATTGATGAACATTTACAACAAAGTAGGG
GCAGGAATGGAAATGTCAGATAAATAATCTGAATTATTTC
TCTTAAACCACAGATGTAGACCATTATATTATTTAATCCT
CAAAATTGATAGCTATATTAGTTAAGATAGTGCATGTTTC
AGTTTTTAGGATTCCTCATCTAAAATAAGGCAGGGGTGTT
GTAGTGATTATATTTACATGAAAACTGAACTCCAGAAAAC
TGTTTTTAAAAGTTCTTCGATCCCCTGGATTCTGTTGATA
CAGAAGGAATTGGCAGAAATTGATCAAACACTTTAATATA
ATATAATAAGATACTATGGTTTGTATATGCTGTATTCACA
TTTCTTGGCTGTACTCTAAAATAAAATGTGTATGATTCTC
CTAAATATTACTAGCTCATTTATCAAGATGAATCTTAATA
TTTTCCTGTCTTGTTTCAACTTGACAAGCTTTTGAATTTC
TACTTATGATAGCCCTAAGAGCTGAAATAATTATTTCTAG
GGGTTTGAATCCATGATTGTTAACTGATCACCAATGCATG
AACAAGAGGGTATACGACATAAAAGGATTGTTTCTAAATC
AGCCATTTTTTCATAGGATACCTATGTGAATACAGGGCAT
ATAGGAGGGGAAGGGGGGATTGTTTCCAATTATGTTATAA
GCATATTTTGATATTATTGAATTAAAATCTATAGCTGTGT
TTCTCAAATGGGAAGGGAGACAGTGCAGAAGAGGATCAGG
AAGATCTTCAGTCACATCTCGTATGTTTTAATGCATACCC
CTGTTACTGAAGAGTTATCAACATCCAGACAGGGAAAATG
GAAGAGAGCATCATAGTGTGCTATGAAAAATAAATCTTCC
TAGTTGATTCTCATACGCTTCAACTTGGTTAAGAAACATT
GCTCTACTAGGAGAATCAAGGAGAATATGCATTCTTATTT
CTTTTTTAATAGAGTAGATATGCTATAAATATATATGAGC
ATCATTGTGCATAATAGATGATAAATGTCTTTATAAGTAA
ACAGATCTGATATAAGTCCTTGTTAAAGAAATGTAAGTAA
AATGACAAGGTTCTTTCTGAACCTCATATAAGAATATTTT
TGTGATACCACATAAAATTATATTTTATAGTATATATTAT
ATATAGGAAATTGCATTGTACACAATAGTCATCACATAAT
AAGAGCACAATATGATGTAGGGTATTTTTTAATCAACATT
GTTTATTATTAATTAGATTACATCTCCTATATGTACATAT
TTGATACTCACAGATTATTTAGATTATTTACAGCACAGAT
TATGCATCTTAAACTATTCCTAGATTTTTTAAACGGCTGG
CATCAGAGATATGAACACTACCTCATTCTACATATCAAAA
GAATAAGGAGTGGTTCTTTATTGCTTGAACATAAAACACA
TAACTTCTTTGTAGCCAAAAAGATGCTGGGCCATAGACTA
AAAATAAGGTAGGAGTATAGGGGTAAAACTATACTTACCA
CTCTTGTGGGTTCCTCATTGAGCACCATATCGAAGCGGCA
GATATTTAATACTTTCCAACATTGCACACAGTCTTATTTT
GAAATTAGACCATTGTAGCGGGTTTGGTCATTAATTTCTT
CTGTACTTTCCCTGCTAGCTGCAATATCTTAAGACCTGAG
AGCTGCTGTCTGTTAGGCAATTTAAAAAATATCTGTACAT
GATGTAATGTATTGTGTTTCATCTGAGTTTTGTAACGACT
TACATTGTCTATAACAAATATACTTTAATAAGGTGGAAAC
ATAGATACCATTCCAAACATAATCTCTAAAAGGAGATTAT
ATTTCCTTCTCTTCCCCTTAACATTCCCTGTCAGAAAAGC
TTCTCTACATATGTGAAAGTGTTCTTAGAAAATGTGAAAT
CTGAAAGACAAATGGGCATGCACAACTGCGCTCCCACACA
CACACACAGAGAAATAGAGTGATTTATTGACTTATTAAAG
AAAGATACTACATTTTAAGTATTTAATGACTTTAATACAT
TTAAAAATAAATTCTATCTAGTCCAATTAATCATATTTAA
TGGATGTTTAAATGAGGAAAACATTTTGCTGGGGCTAAAT
AAAACACAAAAATAAGCAGATTGTTCCTATTCTAAAGAAT
GTAATATCATATAGGTGAAGAGGAGACATAAATCATCCAA
ATTCAAGGAAGAGAATTAAAAAGTGGCATCATAGAAATCA
AAGTGCTCTTGAAAGTAAGTGAAACACAATACCATTTTCA
AGTGGATGTGCCCTCACAGAAGAGATGGTATTTGATTTGG
TCCTTATAAGATGACAAACCTGATCCCCAGACCATTTTCA
GGAAAGCCAGGCAAGCAGTATTCTGTTAGGGTATTTGATT
TGTCTTTTGGCATGTTCACTGAATTGCAGCAAGTTTTGTT
GATGACTCTCTTACTCACCAAAGAATCTATTCAAATCATG
CTCACCACTTTAATGAAATGCAGCTTCTAAATGCTTTTTA
ACAAATTCTGAGTGTCAATAACCCTGTCTCATTATGTCGA
GAAAAGTTGACATAGAGTATTGCCTTGTAAAATACCTTAA
AAATAAAACAAAATTTTATCATGAGAAAATATTACCACCA
TTTAGCTTAATATAGGAGGCATTTCACTTGATTCATACAT
TTATCTCAACCAAAAATACACCTTTGTAGGCAACCAAAAT
GATCTATAATCTCTGCTAAGATGGAATCAATGTCTATGCT
CAATGTCTATGATCTCTTTTTACTAAGATGGAATGTGCTC
CTAGTAAGAAGAAAAAAATGTTATTCAAAGTGTTACCTTT
CTGTTACAGTATTATCAAATTTGTGAACTTACTATTTACA
TCTTTTCCACCTGATTTTGCAATGCAAGTGCATGATAAAT
GACCATTTCTTAGAGAGAACCCATGTTGTTTATCACATTT
GTTGATGAACCAATACTTTTGTGGTGTCAGTATCAATTAC
CTGCTTCAGAGACTGCATTTTGTCTTCTCTCTGAATGGAG
TTCTCTTCCTCCCAATATCCACACCACTTGCTTCTTCACC
CTATTCCAGTCTTTTCTTTACGGTCACCTTTTCCCAGCAA
CTAGATAACACCTTAATTTGTAAAAATTTTATTTACAGGT
TAAAATGCATTATATTTTCCCTAACAATCTTATTTTTGTA
CCCAATTAAAGTGCCCTACCTAATAAAAGAATCCTCAAAT
CCCTTCATGTATAACATAGCACTGCCCCCCCTGCCCCATT
TCTAGCAAACAGTTCTGTTTTCTACTTCACAGAGTAAGTG
GAAGACATCAGGATTAAGCCTTGAAAGATCATGGGATATA
CAGCTCTGTTCCATTTGAGTGTGCGAAAGGGACTAAACTG
AGTCATTGTTCTTAGAATATCACTTTGTGCTATTTTTGTC
TTCCACATGTCTTGCTTTGTGATATCCGTGTGACATTAAA
AAAAATGAAAAGGGCTCACAAATACACAATAAATAATTAT
ATTCTCCCTGGTTTTCTTATTACTGTCCCCCAAAAGAATC
TTTTCATAGGTCAGACAGAGAGAAAATAAAAAGAAAGATG
AAGTAATTTATATTTCTGAATTCTGTTATGCCATTATATC
ACTACCAAAAATCTGCTCGCTAATATAAAGAAACTTAATT
CACTTAAGTATAATTTATAAAATATCAACACACACCTACA
AAATATTCATCTCTCAAATAAGGCTTAATATACATACAAC
AACAAAAATCACTGAAAAACCTATGTCAAAATCTGAAGCA
TCACACAAAGTTTATGAAACTATTGGTCACTCCTGACACA
TAGGTATTTAAAACTTCAATATCTAATAAAATGAACTTAA
ACATTGAATTTACCAATATTTGCTGCTTTATCAAAATATT
AAAAGTTGCTAAAAGGATATTACCTATATCTGGATAGAAT
TCTAGACTTCTGATGCTGTATGCTGATCAAGATTAGATTC
CTTACATTTAAGATTATTGATCTTGCATTTATTTCTACTA
AAATTAGGATTTGCTATCAAACAGTTTTACTACTATCATA
AATTGTCTATAAAACTGTAAGTGCTCTAAAGTTACAGGAA
TATGTGAACAACAGAGTGATGTTGGAGTTTTTTGATTTCC
TTAAGCTTTTTTAAAAAAGGGCTGCATACTAATTTCAGTT
AGTTAAATTATTTTGCAACCATAAAAACTATAACTACCCT
ATCTATCATGGAATTTTCACCTTTGTATATTACTTTATTT
TAAAATTCCTACAGATATAAATTTTATAACATGCTACAGT
ATGTTATACAAGAACTAAAATTACCTTTACTCAGAGTTGG
TGACAGTTCAATTAATGCCAGGAATGGGAAAAGGAACACT
ATAAAAATCAAATCATTATGAATTAAATATGTATAATTGT
ATTAGCAGGAAACTTTTTAAAAATCTAAATTATTGAAGGG
TTATTATTTATCCATGAAAAAGAAAATATCAGAAATAACT
AATGGAGTCTTTTTTACTTTGGGGATTTCAGTAGCATAAA
TTTTTAAATTATTGATGTACTTTTCTCTCTTTGATACTTA
CAAAATGTATACTAGGTTGATGAAATATTGACAATTAAAT
TATAGTGTGAAGTATATAAATAATAATATATTCTCAGACA
TCAATTAATAATATTATATGAAACAATGGACTTTATTTAA
CATCATAAAAACAATTTATTGGACAGATTTATTAGTCAGA
GATGGATGAGATTTTTTCAGGTTTTTTCAGCTTTTAGGCA
AAACATATTATAATGAATGAAAAAGGAAAAAGGAAAAAGG
AGACTATTTACATCTTTTTACTAAATAAATTACTTAAGTT
TAGAGTAAAACATATTTTATTGAAAATTATTGATGTTGAG
CATCTTTTCAAGTGCTTAATTATCAGCCATTCATGTATCT
TCTTTGGAGAAATGTCTATTCAAGTCATCTGCACATTTTT
TTTTTTTGGTTTATTATTGTTTTCATTATCAATTTATTTA
TTCCCTTATAATAAAACCCTTGGAATCTAGGTGGTTATTG
TTTTAATGTAAGTTTGGTTTGGTAATTAATTTCCTGTTAA
AAGTATTTAAGCCTTATAGAGTACCCAAATAGAAAAAGCA
CGTGCATGGGCAGTTCACACTTATGGGTAAGAGAAAGACA
CCCAGTCCCGTTGAGGCCCTGGGAGGCTGTTGCTCACCAA
TTAAACAAACAAAAGTATAAAGTAGTGATAACAGTGAGGT
AGTGATGAAATTGCTATAGACTTTTGAAAAACAATTTGGC
AAATGTTTTAAGAGCCATTCAAGTGTTTATATCATTGAAC
ATAGTGATCACAATCTTAGGAATTTACACTAACAAAATAT
TCCTTCCAAAGGATAACACAATGTACACAGTGACACTATT
CATTGCAAACTTATTTGTAGTACAGCAGGGTGTGGGGGGT
AGTGCTAGACTTATAGGGTAAAAATAAAAAGAAAAGAAAA
GTACTCTGCCCATTTTTAAATTGGATAGTTTGTTTTTGTT
GTTGTTGAGTTTTAGGAGTTCTCTATATATTCTGGATTTT
AATTCCTTATCAGATATATGATTTTCAAATATTTTTTCTT
ATACTGTGGGTTGACTTTTTACTCTTGATATTGTATTTCA
ATGAACAATTTTTTTAACTTTAATGAAATCCAGTTTATCT
ATGTTTTTCTTTTATTACCTATGCCTTTTGTGTCATAGCC
AAGGAATCAGAACCAAATACAATATCATGATGCTTTTGCA
TTATGTTGTCTTCTAAGAGTTATATAGTTTTCAGTCTTAC
ATTTCGGTCTTTGATTTATTTTGAGTTAATTTTTGTATAT
GTTAGGTAAGAGTCCAACATCATTCTTTTGAATATGAATA
TACAGTTTTCCCATCATTATTTGTTGAAAAGACTGTCCTT
TCTCCATTGAATGGTCTTATCACCCTTGTCAAAAACCATG
TGACTATATTTGTGGGGGTTTATCTCTTGGCTTTCTATTC
TATTCCATTGGTCTATTTGTCTATATTTCTGCTGGTGTCA
CACTGTTTTGATTAGTATACTTTGTAGTATAATTTGAAAT
CAGGAAGTGTGAGTCCCCAGCTTTGTCCTTCTTTTTCAGT
ACTGTTTTGACTATTCAAGGTCCCTTGTGATTCTATATGA
ATTTTGAGAGTGGTTTTTCTCTTCTGCAAAAAACATCATT
GGGATAGTGATAAAGTTTGCACTGAATCTGTAAATAGCTT
TGGGTAGTATTAACATCTAAGCAATATTAAGTCTTCCAGT
TAATGAACATGGATGTATTTCTATTTACTTGTTATCTTCT
TTAATTTCTTTCAGCAATGTTTTGCTCTTTTTATTGCACA
AGTCTTTCATATCCTTAGTTAATTCCTAAGCATTTTGTCT
TTATGTTATTGTCAATATAATTATTTTTATAATATCTTTT
TTAGATTGTTCATTGTTAGTGTACAGAATTGTAACTGATT
TTTATGTGTAGACTTTGTATCCTGCTCCCTTGCTGAATTC
ATTTGTTAGTACTAACATTTTTGTGTGGAATATTTAAGTT
TTCTACATATAAGATCACATTATCTATGAACAAAGTTAAT
TTTAATTCTTCATTTTAAATTTTGATGCCTTTTATTTTTC
TTTCTCGTTAAATTGCTCTGGATGGAACTTCCAGTACTAT
GGTGAATAGAAAAGGCAAAAATAGACATCTTTGCCTTGTT
TCTAATCTAAGAAAAAAAGTTTTCACCATTGAGTATGATT
TTTTTTTGTGGGCTATTCATGTTCAGGTAGTTTCCTTGTA
TTCTTAGTTTGTTGCCTGTTTTTATCATGAAAGTACGGTG
AATTTTGTCTAATCATTGTTTTATATATCAACTAAAATGA
TCATGTGGTTTTTGTTCTTCCTTCTGTTAATATAGTGAAT
TATATCAACATCAGTAATTATTAAGAAATTGCAAGTCAAA
ACAAAAATGAGACACCACCTCCCATTGCTAGCCAACTGTC
AAAAATACATAACAAGTGTTGACAAGGCTGTTTAGAAACT
GGAGCCCTTGTGCATGGTAGGTGAGAATGAAAAATGATAC
AGCTGATGTGGAAAACAATGATGGTTCCTCAAAATTAAAA
ATAGAATTACCATATCATCCAGTAAATCTGCTCCTGAGTT
TATACCCAAAAGAATTGAAAGCAGGGTCTCAAAGAGGTAT
CCGTATAACCATGATTATAGCAGCATTATTCACAATAGCC
AAAACATAGAAGCAATCATTTTCATTGATACAGGAATGAA
TAAGCAAAATATGGTACATACATACAACGGAATATTATTT
AGCCTTAAAATGGATAGAAATTCTGACATATGCTACAACA
TAGATGGCCTTGAGGACATTATGCTAAGTGAAATAAGTCA
ATTATAAAAGGACACATACTGTATGATTTCACTTATATGA
GGTACTAAGCATATACATAATCATAGACACAGAAAGTGGA
GTGGTGATTGTCAGGGGCTAGGGGAAGTGGGGAATAAGTA
GTTATTGTTTAACAGGAAGCATTTTATTTTTACAAGATGA
TAAGAGTTATAGACATGGATAGAAGTGATGGTTGCACAGC
ATTATGAATGTATTTAATACCACTGAATTGTATACTTCAA
AATGGTTAAGATATTAAATTCATACTATGCACATTTTACC
ACAATAAAAATGGAAAAAAGATTAGTGAAAAAAATTTTTG
TTACAAAAATGTGTTTAACAATTTCAAATGTACTTAAACA
CTTAATATTTAAGTGTATTAAGGATTTCAAGACATCGAAT
TCTCTTTTTCTTTCAACTTCTTTGGCCTGTTTTCTTAGTC
TCTTATGTTCTCTTTCATGTGCTAAAAGAGACCAAGTGAC
CTCAGTCACTTTGACCTTGGTTCAAAGTGGCAAAGGGTTC
ATTCTTTGAAGAACTTATATAACTGCAGTGATACCTTAGG
TGATCTCATTCAGTCCCATTACTAAAAATCCCACATTATT
CTGATGATTCTGGAAATATATGTCAATCCTTGAGCCCTTG
CCTGAATCCAGGCTCATTTATCCAACTGTGTACTCAGAAA
GTCTATTTGACTGTTTAAAGGACAGATCCAAGCTAACATG
TTCAAGTATATTCTCCTGTTACCCTTGCCAGAAAGGAAAC
ATACAAAGAACCAAAACAAAACAATAATATAATTTCTCCT
ACAGCTTCTTGTTTGAAGTTAATAACAACTCTATTCTCAC
ATACGCTCGGAATACAGGCCTTGGCACAAACTTTATGTAA
TACTATATTCTATGCCCATTATCTTTGTCCATGGTATTAT
CATGTCTGTGTCCTTGAATTTCATTAACAGCATCCTAAAT
TATCTTCCTGCTTCTGCTCTTCTCTTCTGCCTTTTATTGT
TAACACAGCATTCACAGTGGTCCTACTGTAATACAACTCT
TACATGGTCACTCGTATGATTATAACTTTCCAATGTCTTT
CCAGTTCACACAATCAAAGCCCTTAGTATGATATACAAGA
CTTTCCATTACTTGCTTCTCCACTAATCTTTCGGGCATCA
TGTTTCATGACTTGTCACATTTTTTTCTTTCTGGACAAAA
TATTTAAGAAGTGAAATTTCTAATTCTATGTTATTCTATT
AGGAAAAGGGTATCATTATTTTATATTTTTATTTCACATT
TTTTTAAATTTCAGAACATTATGGGGGTACAAATATTTTG
GTTACATGAATTGCGTTTGTACAGTTTGAGTTAAAGTTAT
AAGTGTGACCATTACCCAGATAGTGTGCATTGTTTGAACA
AAACAATATCAAGTAACAAAATTGAAGCATCAGTAAAATA
TCTCCCAACAAGAAGTCCCAGACCAGATGGTTTCAACCCA
AATTTTACCAGACCTACAAAGAAGAACTGGTACCTATATG
GCAGAAATTATTTCATAACATTGAGAAGGAAGGAATCCTC
CCTAACATGTTCTATGAAGCCAATATCACCTTGATAGCAA
AGCCAGGAAAGGACACAACAACAACAACAACAAAAAAAAG
AAAACTATGGACCAATATCCCTTATGAATATAGGTAAAAA
AATCTGAATAAAATCCTAGCAAACCAAATTCAGCTACACA
TCAAAAAAATAATCTACCACAAACAAGTGGGCTTCATCCC
AGAGATACAAGGATGGTTCAACTTATGCAAATCTATAAAC
GTGATTCACCACATAAACAGAAGTAAAAACGAAGACCATA
TGATTCTCTCAGTAGACGCAGAAAAAGCATTTGACAAAAT
TCAGCAACCTTTATGATAAGAATTCTTAATAAAATAGGCA
TAGATGAAACATACCTCAAAATTATAAAAGTCATATATGA
CAAACCCACTGCCAACATCATACTGAATGGGGAAAAATTG
AAAGCATTCCCGCTTAGAACTGGGACCAGACAAGGTTGCC
CACTGTCACCACTTCTATTCAACATAGTGCTGGAAGTCCT
ATCCAGAGCAATGAGGCAAGAGAAGGAAATCAAGGATATC
CAAATGGGGAAAGAAGAAGTCAAACCATCACTTTTTGCTG
ACCATATGATCTTATATCTAGAAAATGCCAAAGATTCAAC
CAAGAGATTCTGGGAATTGGTAAATAAATTCAGCAAAGTC
TCAGCTTACAAAATCAAGGTACAAAAATCAGTAGCATTCC
TATACACCAACAACAATCAAACTGAGAATCAAATCAAAGA
CTCAATACCTTTCACAATAGCAACAAAGAAAATAAAATAC
CTAGTAATATATTTAACCAAGGAGGTAAAAGACTTCTAAG
GGAAAACTAGGAAAGACTGAGGAAAAAAATCACAGAGGAT
ATAAATAAATGCAAAAACATATCATGCTCATGGATTGCCA
GAATCAACATTGTAAAAATGCCTATACTACCCAAAGAGAT
TTACAGATTCAGTGCAATCCCCATTAAAATACCAATGTCA
TTTTTCACAGATCTAGAAAAAATAATTCTATACTTCATAA
CGAACCAGAAAAGAACCCAAATAGACAAAGCAACCTTAAG
CAAAAAGAACAAATCGGGAGGCATCATTTTACCAGACTTC
CAGTTATACTACAAGGCTATAGTAACCAAAACAGCATGGT
ACTGGCACAAGAACAGAGACATAGACCAATGGATCAGAAC
AGAGAACCCACACATGAAACCATTCTCTTACTGCAATGTG
ATCTTTGACAAAGCAGATGAAAACATACACTGGGGGAAAG
AATCTCTATTCAGTAAATGGTGCTGGGAAAATTGGAGAGC
CACATGTAGAAGACTGAAACAGGATCCACACCTCTCAGCA
CTAACAAAAATATTTCACATTATTTTTATTAAATGAATGG
GTTTTCAGTTATGATAAGCATGAGCAGTAATAATAAGTAT
ATATTCAGGTTATCTTATCCATGGAAAGTAAACAAAGCTT
CCATGAACCAGGAATACCTATAAGGAATAAATGTGAATTG
TACAAGAAAAATAAAATCTACTTAAAGATCTGGAAAAATA
AAAATTATCTTTTGTGTTAGGTTATTTCACTAATTTAATT
CACTATTCATATTGATTGATTTTTTAAATAAATTATGCTG
ATTAAATATTCCATTAATGTCTTTTGTTCAGGATGGGAAA
AGTAAAACATACTGCATTGTCAGAAACTTTATCATATTAC
CCCCAACAGTGTATTTTCTTATTTTTAAATTCCAGGTGGT
GTTTACTATGGTAGAAAGTAAAATTATCAGCTAAATTTTC
TTCATATCGAAATTTGTAGACAGAATATTGCTTTTATAAG
AGATTCCAGCTCAAAAGTTGTCCATAATATAGCAATACAA
GGGACTCTAAAGCATGCAAATTCTGCTTCAGTAATTTTTT
TCTCTCCCAGTGATATCCAATATGATGGATTTTTTTAACA
TCATTGACCTGATCCATTAAAATAGCTGTAACAATTTATG
GTTTGGCCATAAAACATGTAACATTTACATGCTTTGATAA
AATCTAATCACTGCATTCAACCAAATGTGTTAAATATGTA
ACTATGTGAAGCACTATACTAGCTATTTTGTTTTGAGAAT
TTTATGTATGTACGCAGTTTTGCTACTTTGGGATTTCTCT
TTACTGTAGATAATAACTAACAAAAATGAACAGGAATAAT
GTAAGTAGAAAAGAAGAAAAGAAGGTTTAAACAATTATCA
ATGGAAAGTAAGACTGATTTTTATTTATAGGTAATACATG
AAGACATGCAAAACCAGATTTGGAAGTTTTATAAGTTTTT
GTTAGAAGAAAACTATTTAAATTGAATAATATATGAGTAA
ATAATAAACATGTATTTGAATAATTTGAGACAGATTCTTC
AGAGAATTAAACTTTCAGAACTCTCAATTATTATGGGAGA
ACAGTGTAATGTATCACATTTTAAAAGCCCCTACTAAATA
TACACAGACAAGAGCTGACCCTGAAATTGGTAGAGGTGGC
AAGCAAGCTTGTATTTAACAGGATGTAATGGCACTTGTTA
AGGGTCTTGGAAGATTCGGCATCAATGGCCAAACTCTACC
TGCTTTGAACTTTCATTCAATCACATGTTTTCTATTTTAG
GATAAGCATTAAGATAGACAAAGATGGGCAAAGACAGGCA
AAACATTCCCCTTGCTCCGCAGATATTTGTGCCAAATTTA
ATCTTTCAAACTAGTTGTACTTAAAAAAATTTTTAAATTT
ACAAAAGTACTGATCTATTATAGTAATATAAAATTACTTT
TAACAATTATAGATGTTTCCAGAGTCAAAATTATTTCACA
TTAATGGAGATACCAACATTATAGATATTAACTGAGGCCA
CTGAATGAATTAAATGCTTATGGTTAGTTTTAGACCACAT
GTACTCTCTAATAATTTGGAACTAATCTGTGGGTACACAT
GGGCACAGAGAGAAGTAAAAGGCATCGGAAATCAGGAAGG
AGGCATAGAAAAGGAGCAGTAAAAACCTACCTAATAAGTA
CAATGAACGCATTCAGGTGATGGGCATACTAATAGCCCTG
ACTTAAGCATTATAAAAGCTATCCATGTAACAAAAACCTT
TCTACCCCTTAATATTTTAAAATAAAAAAGAATAAAGAAA
AAGAAATACTAACATACAAAGTTATAAAAATAAAGGCATA
CAAAATTTTTTCCTTACTTTCATGTTTTATTTTAACCCAA
ACCTTGATTTTTATGCTGTCCAGAACCAGTAGAATATCAT
TATATTTAATGTTCTCCCAACTGGAATGCAAAGCATTTTA
AGGTCAGGGAATTTTGACTATTTGGTTTACACATGTAGCC
ACAATTCTAAGAACAGTGCCTGGCACATAGCAAATGTTCA
ATAAATATTTGTTGAATGGACAAATACATCTTTCATCATA
TTTTCCATAGTTGAATTTTTTTCTTCTGGCAAAACAGTAA
ATGTGAAGACGACATATCATTATATGAGTAGAATGTTGTG
ATACCATCATATACATCACACTATGCTTTTAAACCCAACT
AGGTTTGTCTAAAACACATAACCTTAATTATAAAGAGGTT
CAGATAGAAATGTGACTTAATCAGTACAAATACATCATTC
AAGAAAAAACTTGAATTGTCAAAGGGCTTAAAACACTTAA
TCAAAATTGGATCATAGGTTACTGTGAAATAATAGTCATT
CACTTAACCAGAGTGACAATCAAAAAATTTCAAAAGCAAA
TGTAAAAAGTTACATGGATGTTAAAAACATAACAAAAAAA
CAAAAACCTTAAGTCTTTCAAAGCTCAGTTTTCCTAAGTA
ATAAAAAAATCTAATAAAGACAACATGAAGCACAGGAAAT
TATCTTAATAAAAAGACAAAGTTTTTATTTCCCGGGCCTA
CTACCAAAATGTAAAAACAAACAAACAAACACCTCCTGCA
TTGATTGCTTCTCCTTATGGGAAGCCTGTTTCAATAATCT
GGAAGTCAAACCAGATGAAATGGCACTTGATTTCAACACT
GAAAAGTATGTTCCCAAGGTTATGAATGTACATCACATTA
TAGAAGAAATAAAAAAGAAAACTAGTTCCTTGAGCAGGGG
AATGCAAGGCTTTTAAAAAACATAAAAGCATGTGAAATTT
TTAGGTTATGTGAAACAATTCAGACAAATTTAGAAAAGCA
AAGAGTACAAAAATTTTTTATATAATACCATTTAAGCAGA
AGTTTAAAATAATTTGTGTAGGCAAGTTTATCTGTCTTAT
ATGGTTGCATGGCCATAGTGTTATGATTTAATATTTTTTC
CAGCTAAAACAATAAATAAATTCACCCAACATGTGTCTGT
AGTTTCATCACTGGTTATATGAATACCTGGCTATCATAAC
TGTCAATAGGTACTCAAGTGGGTAGCCTGAAAGTTAAACA
AAATCCTCCTTTCTCCCATTGCACAACAGTATCCCTAACT
CCTTCTGATGATCAGAGTCAATTTTCCCTGTCACAACGCT
GACTCCTCAGCTGGCTCCTACATATAAGGATCTTTAAGTG
TCCTGTTGAAGCTCATGGAAAGAAGTTCAATGAGACACTT
TCTCTTTCTCCTGGAGGAATGCTCCTGCTTTAAAGACCAG
AACCTCACAAAGCTTGCAGTTGTAGTTAGTAAAGAAAAAA
TTCCCCCAAGTCTTTTGGAGTGCTGGTAAGTGGGGCCACT
CCTGCTTCCATTACTTGGTGGCTGAAACCACCAACTGGAA
ACACAGTGCCACATAAAGGGTTTTGATTCAAGGAGTCCAG
TATATTATAGGATGGAAACCTATCCTCATATCTTCTCTAA
GTTGGCATCATCTGTGCCTTCAACAGGTTCTGCCAATACT
CTCAAGCCATTTACTTCTGGGTAGTATGTTATGTAATACA
ACCACTAGATATCAACGTCATGGGTTAGCTTCTGCACTTC
TTTTCTTGTAAAATGAGTCTGACACAAAACATGGTGGAAT
ATTAATTTGTATTCATCTGAATTCTTCCCCTCTACAATTT
TCTCATGTCTAATCTTGGAATGTTTATCTTTCCAGGCTCT
TTACAAGTCATCCAGGCAATTTACCATTGCCCATATCTGT
GTATTTTCAAACTTGTGGCCACATCACTTTCCACACAAAG
TGAATAACCATGTGTAACAAGCCAATCTCTGCCCTGTGGA
GATTTTCCCTTGCTACTGACTTTAAAGCCTAATGAGGCTC
TAGTGAAACTGCTATCAATTTTCAGCTTTCGCCCAAATAC
TGAGCCTACCTGTGCATTACTCAAGCTCAGGCTTTGCTCT
TTTCTGTCACTTGGTATTAAGGGATACTCCTTATGTTCAT
AGGAATGAACAGAGAGAAAGAAACTACTGTAGAACTATTG
GATGATATGGGGAATCTAGGATAAGTATCATGCAACTTCC
TCATGTCCTCTAGCCCCGCTCACGCTCAGTTTAAGAGGCA
CATGTCCACAGGTTGTTATTGGGCTCAACTAAACTTACGA
CTTGATGGGTCTGACAGAACTAAACAGCTGAAGGACAGTT
TCGGATGCATGATCTCTTTCTATTGGGTATTCCATGGTTG
AATCCTGTCTCTGGAGCGTACCAAAGTGATTTAATCACAT
GGGATTGCTAAAAATACCACCAGGCCTCTTTTCTCACCAC
TGATACTTTTAATATCATAGGCTTTCCTGAGCATCTGGCC
CAAGTGATAGTGCTCCTTACCCCATAGCCTGATCTTCTAC
AGTATACTTTTCTGCTCTGGATCCCCTCCAGATAGGCAAC
CTTCCATGACTTCAGGAATATGGGCTTAAACAGTATGTCC
ATTTATGAAATATGATGTCTCCAGAGCTCAAAGAAGCCTA
CCAGCCACTGTACTTCCTAAAATACAGAGGAATTGCAAAG
TACAATATACCACATGTCCTTAAATGTAGGATTGCAATAA
TAACCACCCTGGGTTGAGTAGACTTACAGACAGAGTTTGA
GCCAGATATTGGTCGGAATTCAATTTACAACCTGACTTCT
ATATGCACTTGATCTTGGAAGAGGATCACGATGAGTTTTT
GTCTGCAAATATAATTTTTAACTCCTAGTTTGTGTCCAAC
TGGCCTTATAATATTTGGGTATTCCTCTTTCCCCAGTATA
CCCAAGAAAATGACTTCAAGGTCGTTCAAAAATGGACTGG
AATGGGAATCATTACTGTGAATATTTTTCCTACTTCATCC
TGGGATCACAATCTTCTTGCTATGGGCTGAATGTTTGTGT
GTGTGTCCCTCCGAAATTCATATGTGGAAACCCTAATCCC
CAGTGTGATGGCACACAAAGGTGTAGACTTTGAAAAGTAA
TAGGGTTCAATTAGGTCACAAGTTTGGGGCCCTAATGATT
GAATTGATGACTTTATAACAGAGGAAGAGCCTTGAGATCT
TTTTCTCTCTGCCTTGTGAGGATACAATGAGAAGACATCA
TCTGCAAACCAGAAAGAGGATTTTAACTAAATCCAACCAT
GCTAGCACCCTGATTTTGTAATTTCTAGCTTCTAGAAATG
TGAGAAATAAAAAAATTCTGTTGTTCAAGCCACCAGAGTA
TGGTATTCTGTTATAGCAACCCAAACCATACTTCTCCAAA
ATCTTTGGCATCTGAATCTGAAATTTGACTTAAGTCTGAA
AAGGAACTGTGAATTTTATGTCAGTCACCTAATCATCCAT
TTTTGATGTAATTAGATAGAATTTTATGCATTTAGTTGAG
TAATACTTTAGTTAAATGCTCACCTATTTTGTACCTAGGG
ACACTATATAATATTAACCATTCTCATAACTAAAGAACAT
GTCTCTTGGATGCCGTATGTTTTTGTCACACAAACTGCAT
CTAATTGCCCAAGACTATTGAGTACTACCACATGGCTCTT
TTATTTTAGGATCTTATGATACTCGTAGCTATTAATAATC
CAAGTTCTACAATAGCCTCTTTGACCACCTTTCTGGACAA
CAAAGGAGAGCCACCACTGACCTTCTTACTAATGCTGGTG
TCCTTTTCACCAGCAAATTCCTTACAGCCTTGAAAATGGT
GTATTCTATAGATATTTCCATTAAATATAATTATCTAGTT
GGTATTCTGGGCTTATAGAGCATATTTGCTCCTTTCTTCT
CATTTTTCTGAGTCTTTTAATCACTTCCTCCACCATCTGA
CATAATATTTCCAGGATTTTAACCTAATTTTACATTGATC
ACCATTTTTTCAACGTTTTCATACCATCCTCATAATGAAT
TTGCAATATTTTGGCATTTTACCAGAGAGTTAAACCTTGT
GCCTTGAGATTCAGCCTCCATGTGCAGAAAAAACCCAAAC
CACTTAATGAGGTTACATGTACAGATTAATCATGTTTTAT
AATTTCCTTTTCTTTTGCAGTTGACCCCATGCCCATGGCA
ACCACTAATCTACTTTCTATCATTGTAATTTTGTCTTAAT
GAAATTTTATATTGATGGAACCACTGAGTATGTAATTTTT
TGTATTTGACCTACTTCACTATCAAAAAAAATTTTGGATA
TTTATTCATGTTTGTGAATTTATGTTATTTCATTTTATCA
GTATTCAATTATTTGGCTATATTACAATTTGCTAATCTAT
TGACCAGTTGATGAAAACATTGGATTGTTCTAATTTGGGG
TTATTATTACTAATGTTGCTATGGATATTTGTTTTCATGT
TTTGTCTGAAGACAGGTTTTCATTTTTCTTGGGTAAATAC
CTAAAGGTAAGATTTCTGGGTCTTACAGTTCATGTATATT
TAACTTTCAAATTATATACGGGGTGTCCCAAAAGTCTCCA
TACAAAGGAAAAATTTTGTAAAATGAATATTTTGTAAATA
AAAGTACATTTAGCTAAAATTTCCCATTTTCCCTATGTAT
GGTGACTTTGGGGACACCCTTAAATAATTGACTTGTTTTG
ATCTTAGGTAGGAAGCATACAGTCATTAAGACTGATGTTG
GCTTTAAGATTTTTATACACCATAAATGGGTTTTAAATTT
TATCAAATTAATTTTCTGCATTGATTCAGTTAATCACATA
TTTTTTCTTTTAAAATGTTACATCGGCCATATGTATGTTT
TTGAGATAAATCTACTTATTCATGAAGCATTATATTTATA
TTGTTGTATTTAGCTTGCTCATATTTTGTCAAGGATTTTC
CTATCAATTTTCATGAAAAATATGGTTCTGTAGTTTTATT
TTCTTGTAATGCCATGGTCTTTATCTGATATTAGGTATTA
ATTTTAAGTAACTTATTTCTGTTGACAGGGATTGAAACTG
GAACATTCACTATGCCAAATCCACAAAGTAAAAGCAGCCT
TAGGTAGAGAGAATGATAATACAGACCTAGAAATTTCTAG
AGTGACCAAAATAAACTCATAATATTTCAAGCAAAAACGA
TGTCAATATTTTGAAGCTCTAAAAGTGGCCTGTATTAAAC
TAATCTTTATTAAGTTATAATTTTAATCTTATTTATATTT
GGATTGAGAAAATATGACTATAAAATTATTTGAGCTCCCA
AGAAGAATATTCTGACATACACATGAACACATTCCTTTTG
GAAAAAATCATAAATTTTGTTAATATTTATTAATTTAAAT
TTGAATGGGGCTCTTCTACATATCATAGAACAATGTTTCA
AAAATATGTTGTATATTAAATTGAAAAATAAAGTGGTTTT
TAATAATTAAGTAATTTTTAAATACTTATGAATAGCACAA
GTGATTTTAAGGATTTCTTTCAAGGAATCGTAATGTTTTC
CAATCCAGAATATGTTCAACCACTCTTTGAAATATAGCAT
GCTCAGAAGCTTAGCATTTATTCACATGTATATGCAGAAA
AGCTTTCCTTGTGGGTTTATTCCCTTAGAGCATGCTGGTG
CTGTGCTATGAGGATAAAAACTAGCAACAGAATCATGGAC
AAATAAGCCACTACATAAACTATATATCACACTGAGTTTT
TTCTATGACCCACCCCCAACATTTTATAGAGCTACAATGA
GAAATCTTTTGGATCAGGCGGAATGAGGTAATATCAAATT
TCCTAATACATTTAAGAAAGTAATTGATACCAGTTCATAT
TCACTCTGCACATCTTATCTTCTGGAAATAGGTGGAAGGC
AGCCAAAATGTACCAGATTGAGAATAAATTATATCTTATT
TCCTAATACCAAAAGGGGCCAACATGCTGCAATTCCGCAC
ATATTTATCTTTGCATTAGCAATGCTGTAATAATATTTCA
CCTAAAATATAGAAACTGTTCATGAGTGCCATTACTTAAT
AAAAACATTAGCATCAAATCACAAATACCTTCCTCCTTTC
TAGCCTCCCCACACATAAGATCTTATAGCACATGAATATT
ACCAGTTCTTTTAGCAATGGTCAGATGATCTCTTACTTAT
CTTCTATCACCCAAATTTCGTATCATTTTAATAAAGCCTC
TGGAATCATATAATGTGCAGTCACATGTGTCTGGATTTTT
CACTTATTATGAGGTTTTTGTTGTTAAAAATATCAGCACT
CAATCCTCTTTATTTTTATATAGTATTCCATTGTGTGAAC
ATAGAATATTTTGTTTACCTATTCACCATTTCATAGGTAA
TTTGGTTAGTCTTCCTTTAAAAAAAACTACATATACATCT
AAACATATGACTTTATCATATTGTCTGTTAGTTTTTGCTG
CTGCATCGTTCCCGCTAGTGTACATCCACATTTTACTTAA
TAACTCCTGCAGTCATAGAAACCTAGATTACTGCTGACTC
CCTGATATTGCTAATAACATTGGGATGAACATCCTGGTAC
ATAACGCCAAGAGAATGTTAAGTTTTGTGTTTTTCTCAGC
TGCATATACCTACTCAGGAATACTGGGTCATGGATTATGT
GAATTCTTAATTTGCCTGCATACTAATATATGCACAGATA
TGTATAGAATAGCTGTAACAATTGGACATTTCTAGAAGAT
GTTTATTTTTAAAATAAAAATATCTATTTAACCTACTCAA
ATAGCTAGATATAAAAAGACCAACAATACCACAATTGTCA
TTTCTCTTCACAATCCTACCAATATTTGACTTTATTCAGC
TTTATAATTTAGATCAGATTAGATTGAAATATAAAATTGT
ATTCTTATTAACTTTCCAATATTATCCCCTTCATGATTTT
ATATATTCAGGATTCATTACCCACTATTTCCTCTGTCTGA
AAACTTTGCTGATTGTGTCCTTCATTTAACTAGACTCTTA
CTCTGATGTAATAACACTAATTAATATCAATTATAATAAT
CTTGGATTTTTTGAGCATTGTTTCAAATGTATTATCACAT
TCTTTGGTTATAAGTATATTTTTCTATATTTCCTTCTACT
ACTTAGGATAGTAGCTTAATGATGTAATGTGGAGATACAT
TTTTATTTCACCCCAGTTTTCTAAACAACTTTCTCAATTG
ACTGTGGGGCCAACTTTATCAAACTCTCTACATATTTGCA
CACGTGCATACATAAACATAATACACACACACCATACACA
CATACATACATGATGGTTTATATGTCATGACTTAATAACT
AATATGGTAAATCATCCCTAGTTCCTTATAACTAATATAC
ATTAATGACTTTAACAAATATCGCTACTTTTATTGTGAAA
GTCATCATCCATTGTGAAAAGAAGATAAGCAAATGACAAA
CAAGTACAAAATTAAAAATCAAAAATTTTAAATGAATGAA
GACAATGGCAATCTATAATAGAGAATAATACTTGATAACA
ATACTTAAATATGGTGACTGGAGAATAACATTTCAAATTG
ACAATTAAGATAAAATCTTGCTATGGGTCCATCTGTGCTG
TCAATAATAATTGTCTACAAAAATCTCTCATTTCTTGCAT
TCTAAGCTAACATTTTTTCATTTCATTTTATTTTTTAAAT
TATTTTTTTATTTCAAAGTATTAAGGGGGTACAAATGTTT
TTGGTTACATGGATTGCTTTAGTAATGCTTGAGTCATGGC
CATTAGGGACCCCATCACCCGAATAGTGTTCAATGTACCT
GTTAGGTAGGCTGTTCATGAGTGCCATTATTTAACAAAAA
CATTAGCGTCAAATCACAAATACCTTCCTCCTTTCTAGCC
TCCCCACACATAACATCTTATAGCACATGATTGATTTCCC
CTCCCTGCTTGATTTCGACTGAGTTTTACTTCCCTCTGTG
CACATGTGTGCTCATTGGTTAGTTCCAATTTAATAGCAAG
TACATGTGGTATTTGTTTTTCCATTCTTTAGATACTTCTC
TTAGGATAATTGTCCCCAGTTCCATACAAATTGTTACAAA
AGGCATTAATTCATCCTTTTTTATGGATGAGTAGTATTCC
ATGATATACATAGACTACATTTTGTTAATGCACTCATGAA
TTGATGGGCACTTGAGTTGATTCCACATCTTTGCAATTGT
GAATTATGCTGCAATAAAAATTCTAGTGCAGGTGTCTTTT
TTATAAAATGACTTCTTTTCCTTTGAGTGGATACCCAGTA
GTAGGATTGTTGGATGGAATTGTAGGTTTCTTTAGTTCCT
TGAGGAATCTCCATAGTGTTTTTGATACAGGTTGCACTAA
TTTGCAGTCCCACCAACAGTGTATAAGTGTTCCTTTCTCT
CTGCATCCGTGCCAACATCTACTGTTTTTGGACTTTTTAA
CAAAAGCTATTCTAACAGGGTAAGGTGATATCTCATTGTG
GTTTTAATTTGCATTTCCCTGATGATTAGTGACATTGAGC
ATTTTTTCATATGTTATTGGCCATTTGTCTATCTTCTTTT
GAAAAGTTCTGTTCATGTCTTTTGCCCACTTTATAATGGA
GTTTGTTTTCCTTGCTGATTTGCTTGATTTCCATTTAGAT
TCTGGTTATTAGCCCTATATCAAATGTATAGCTTGTGAAT
ATTTTCTCCCATTCTGTAGGTTGACTATTTGTTCTGTTGA
TTATTTCCTTAACTGTGCAGAAGCTTCTTTAATTTAATCA
AGTTCCATTTATTTATTTTTATTGTTGCTGTAATTGCAAT
TGGGTTGCTAGTCATAAATTCTTTGTCTAGGCTGATACCT
AGAAGAGTTTTTCCTATGTTTTCTTCTAGAGTTCTTATGG
TTCCATGCCTTATATTTAAGTCTTTTATCCATCTTGAATT
AACTTTGTGAGTGGTGAGAGGTGAGGATCCTGTTTCATTC
TTCTGCATATGGCTATCCAGGTTCCCCAGCATCTTTTATT
GAATAGGGCTTTTTTCCCCAGTGTATATTGCTGTCTGCTT
TGTCAAGGAGCACTTGGCTGTATGTGGATGGTTTTATATC
TGTGTTTTCTGTTCTGTTCCATTGGTCTATGTCTTTATTT
TTGTGCCCATACCATGCTCTTTTGTTTACTATAGGCTTGT
TGTGTAGTTTGAAGTCTGGTAATGTGATGCGTCCAGATTT
GTACTTTCTGCTTAAGATTGCTTTGGCTATTCGGGCTCTT
TTCTGGTTCCAAACAAAGTGTAGAATTATTTTCTCTATGT
CTGTGAAATATGACATTGGTATTTTGATGGGGATTGCATT
GAACCTGTAAATCACTTTGGGTAGTATGGACATTTTAACA
ATGTTGATTCTACCAATCCATGAGCATGATATGTTTTTCT
ATTTGTTTATGTCATCTATTTATTTCATCAGTGTTTCATA
GTTCTCTTTGTAGAGATCTTTCATCGCCTTGGTTAAGTAT
ATTCCTAGGTATTTTATTTTCTTTGTAGCTATTGTGAATG
TTATTGAGTCTTTGATTTGAAGCTCACCTTGACTGTTATT
GGTGTATAAAAATGCTACTGATTTGTGTACATTGATTTTG
TAACATGAGACTTTGCTGAATTCATTTATCAATTCTGGGA
GTCAATTGGTGGAGTCTTTGGGGTTTTCTAGGTATAAGAT
CATATCATCAGTGAAAAGTGATAGTTTGACCTCCTCTTTC
CTGATTTGAATACCCTTTATTTCTTTCTCTTGCCTGACTG
CTCTGGATAGGACTTCCAGCACTATGTTGAATAGAAGTGG
TGACAGTGGACACCTTTATCTTGTTCCAGGTCTTCAGGGC
AATGCTTCCAAATTTTCCCCACTCAGTATGATGTTGGCTG
TGGGTTTGTCATATACGGCTTTTATAATCTTAAACTAATA
TTTTTTAAAAGGAGTAAAATAAGTCATTTTCCAAGGAAAT
ATTAGTCTTATCAAATATTTCTGAGAAAAATAATACCATA
ATAACATTGGCTTTCTTTTAGTCTATTATATAAATGATTG
ATAGAAAACCCTTCTTGGTTAAGGGCATGGAACATGAGAA
ATTGCACTGATTTCTCAAATTTGTTGAAATGAAAAAGGTA
AAATTACGATGGGAATGAAAATGGTCAGGACAGAGAAAAA
TGTAAGCATTAAGAAAAATTGTATTTAACAATATTAGTTT
TTTACCTCTGTCTGTTACTGTGACTACTGGAGTCATGTAA
GCTTTTCAACCACATCCAGTTACTTGGATAAAAACACTGC
CAACAGTGTCTGCCTTAAGTAAAGATAGCTACAATGTTAT
CCAAAGCTTCTAAAATAAATCATAACTGATTGATAGCCTT
CCTCAAATTCACCATTCCTCTTTGCCATACATAAGTTATA
GAATTTTGTTATTCTGTAGGGGTTTTATGAAATACTAAAC
CTCCAGCTATTATTAATTGCATCCCTAATGTATCAGAAAC
TACATATTTTCAGGAACAACATCCAATTTTGTCAGAAAGA
CTGCTTTGTAAATTTGATTTTTCTATCTTAAGAGTGCTAG
TTATTGATCCAAATGCCATAAACAACCTGAATTTAAACTT
ATTTCTCATTTATCTTGTGTAGTTTTCTTTAGTGGGGTGG
GGGGGAGTAATAGAGAGCATTTGGAATACTGATCTGCTAT
AAGAACTGTTAACACTAAGTGTGGTGCCACAAATAACTAT
ACAGATAAAAGTGGTTGATATCTCGCTTAGTCACAATATT
TGAATGCCTGGTTACTTCCTTGTAAATCTATCAAATACAT
TTATTTACACCTATCAGTCTTTAATGTTCATAATGCTATG
TCTAAATTTCCATAATGTGAGTATTTATAAAAAGAATTGC
ACATGATGACTAGCAGCATCTTCCTTGCAAAAAATCAATA
GTTCATTATTTTACAGGACAAGTAATAAGTGGTATTTCCA
ACATTAGAAAAAGCCAGATAAATACTGTCATTTTATGCCA
TTGTTGATCTGTATTAGTTCTAGCAATACTTGAATATTTC
CTATATTGTAAATTTTAAGTCATTTTTAAATTTCCCAAAT
GATTTGCAGTTATACTAGGAATGCATTTATTTGATAGCTT
TTTTCCATAATTGACAACAAAAACTAAAACCAAGAGATAC
ACATTTTTTATTTTCTGTAGCATCTGAACATGTTATAGAT
TTCAAAACATACAATTGTAAAACTGATACAACTGAATTCA
CAATTGTGAATTATAGGAAATAATTGCACACTGTTAATGC
TAGCTGTGTCTTTGTTGACTGAAAAAGTATCTTTATATTT
GTTTGGTTTTTTAAATACTGTTGGAAAACTTTAAATGAAA
GTGGGAACGTTAAAACAAGAGAAATTATTACAAGATAAAA
CAAAAAAAACAATTGATAAAATATATTATATGAGGTAAGA
ATGATTTAAACTAAAGGCGTCATGTTAACTCCAGGCTTTC
ATAGGTTTGTGGACTTTCTAAATAATTTCTTAATTTCATT
TCTTATCCAATATGATAAAAATTTAAAAACTGTTTTCTCT
TAAAAGAGAAAAAAACAATTTCCTTGATAAGATATGTCTT
TGGTGGAGAAAAATAACAGTATTTATAAATATTATTTTAT
TTAACTTAACACCCTTGGCATACTGTAATGGTTATCTATT
TCAATATCATTTTACTGGAGAATAGCGATTTAAATTCTCT
ATGAATATTTTGGGAAACTATTTGCTTCTCTAATACAATG
TATTATAATAAAAAGAACATTATAATGTTTGTGGAATCAG
ACAAAACCTAAATCAAATTCCAGCAAACATAACTTATAGA
TACATGATGTTGGGAAATATTAATAATCTCTTACAACAGA
TTTCTAACTTTACAATGGAGACAGTTTAATTTGTTAATAT
AGGAACAATGTAAATCTTCTATAAATATATTAATAATATA
AAAGAAATTCCTTTTGCTGCTAGATATTAAAATATTTTAT
TAGCTTGAAGAAAGGAGATTACCCACTTGATATGGAACAT
ATACTATGACATAGGCCAAGAGTAAGCAAATTTTTTTTTT
TCTGTAAAGCAATGACACTAGGTTTTTTATAGAAAATATA
TTAGACATTGTGGGCCACATCATTTATGTCACAACTACTC
GACTCTGGTGCTGTACTGTAAAAGCATTCATAGACAATTC
ATAAATCAATATGTATGACATGATCCAATAAAACATTAAT
TATAAAAAGAATGACTGGCTTGACTTGGTCCATGGGCTAC
ATAGTTTGCAAATCCTGATCCCCACATTAAACAGATTATT
TCATTTATTTTTACAAGAATATTTTCTTATTCTTATTACA
AATAATGTTTTTTTAAAAACCCTGAAGTTTAGAGAAGGTG
AATAATAAAACTCAGTTAGGTAATGGAATAATAATAACTT
ATTTATCATTAATTTATCAAGTACTATACAGTTTAATCCA
ATGTCATAAACATTATAAGTTTTATACATAAAACATTCCT
CTGCAATACATATTATTATTATCTCCACTTTACAGGTGAG
GAAATTGATATAGCAAGTGTCAATACAGACTTACGCTCAC
ATATCACACACACATAGATGCATTTATTAAAGGAAATAGG
CTCCTTTGTCACTTATAAATATGCTTAGTGCTGGCATAGG
AAATACTGTAACTGTTCAGGCCTCAATGTAAAGTTTCTCC
ACATTTTTTACCTCATGACATTAAAACAAACAAACAAAAA
GCATCTATGTTTGAATGCCATGAAGATTTGAGATCTGAAC
TGCTGCTATCTGGGATGGTCATTGCCATGGAATATAGCAG
AATATCACCTTTTCTAATATACTGAGAGAAAATCTTATAT
AAAAGGAAAATTCGTTGTTTTAAACTTTTTTCAAATTAAC
TTTTCTTTCACTATAAATTCAGACCATGTTTTGATTCAAA
TTAATTCAACCATTTTAATTCTAATGGGTTTTTTTTTGTA
TACATGGATTTAGATGGTCTGTGGACACACTAAGGGGAAA
AAAAGACACAGTCTTCACCTTTAAATAGATTAAAATCATT
TCAAATATAAAGGATATATACATTAAAAAAACACTGAAAT
ACTAAATGTATATGTAAAATTGTATGTGATTAACTACCAG
ACAAAACTATACAAAAAGTGTGTGTTATAGAATTGCATTG
GACATAAAGCAAGCAGTAGAGAAAAGCATTATCAGAGGAA
AACATAATCTTGTGAAAAAGATTATAAAACTTTTGTCTCG
TGGTAGTGGTTCACCAATACAAACAAGCAATATTTTATAC
AAATTGATTGGATGAAGCTAAAGCAATCCTTATAGGAAAA
TTTATAGCACTAAGCACCTATATTATAAACAAAGATCTCA
AAGCAACGACTTTAGCTTCCACCTTTGTAAACAAGAAGAA
TAGCAAATGATTGGAAAGAGGGGAAATAATAAAGACAAGA
GTGGAAAGCAATCTTGTAGAATAAAAATTAAAAACAATCA
TTATATCAAAGAAAACAAAAGATGGTTCTTTGAAAATATC
AATGAAATTACTAAATATGCAGGCAGATTGAGCAAGAAAA
GATGGAGAAGACACAAATTACCAATATCATGAATGAGAGA
GATGACATCACTCTAAAGTTTACAAATATTAACAGGATAG
TTGTGGGAATATTAAGAACAACTTCATTCCAATAAAATCA
ACAACTTAAATGAATTAGAAAAAATTATTTGAGAGACAAA
AACCAACAAAGCCTTTTCAAGATTAAACGTGAAGTAATGT
ATATGTTAATTAGTTAGATTTAACTATTCCACTATATATA
TATTGAAAGTCATGTTGTACGTGATAAATATATATAATTT
TCTCTGTCAATTCAAAAAAATTAATACAACTTAATAGTCT
CAAGTCTATCAACTAAATAAACTGGTTTTACAGTTAAAAA
ACATTACACAAAGAAATTCCAGGACTAGAGGATACCACTG
GTGAATTCCGTCAAACGCTTTAAGGAAGAAATAATTCTAG
TTCTACATAAAATCTTCCAGAATTTTTAAAAAGTAGGAAT
TATTATTTAGAAACATATCAAAAATATTTATTGTGTCCAG
TCTGCCCAGGAAACCATGCTTCCTAAATATGGTGATATGG
ATGGGAGTGTTTATATAGACAGTCACTGCAATATACAAAT
GTGTATTTGATGGGGGTTCAGGAATATTAGATACATATTC
AAAATGTAATACACAGTGATTAGTACCATAAGTGATCAGA
AAAGAGAGAAACATAGTAAAGATTATCATGTAAGGGACAG
AATTGTGGTTTAGTTTTTATATTTGATTTTTAAAAGAGAT
GGTGTGGAAAGGGTGCTTCTCATGCTTCGTGTAATAGAAC
AAGAAAAAGAAACTGTTTAAAAACACTTGGATTTTGATGG
AGTAGAATCTGGGTACAATATAATTAGAGGATTTAAAGAA
ATTAATTCTTTGATCAACTTTCATCATGAAGGCATGAGGA
TTTTTCTATTGACCAGCTCCCCAGTGAAACTGCTGAGATT
TCCAAAGAAAATTACCAAATAAAGTTGTTGGAAGTGGTCC
AAGGGGCAAATAGCAAATAAAGAAATGTCTGTTCAAGAAA
ATCTAAAAAATTTGATAAGAAAGGTGAGAGTCTGTAGTAT
TTGAACCAAGACTACTTTTTCCCTCTACTTTCACAGCTCA
GTGATGTAGAGATACCACTCTAGAGTTCTGTAGCCAAGAA
CACAGGGTTTCTACTCCTCCCATCCTCCAGCCGCAGGTTT
TTTTTTCTTCCCCAGAAGGGGCAGGGCTTTATCATTTTCA
CCCTGCCCTAAGACGCCTGTTGCTGAGGCTACGTTTCACC
AGAATGTAATGGAGAGATGGGGGTTACTTTCATTCACCCA
ACCACAATGAATGAATCAGAGGCTCTCCTTTCATGCGGTG
TGCGGAGAACACTGTGGCTCAATAACCCTTGGCTTGTGAG
GCAATGGCTATACGATTGGAAAGGTAAGCCAAAAGGACCT
CAGGGACATTCTGGGGTTAAAAAGCACAATAATTAAAATT
TAAAAAACTCACTAGAGAAGCTCAGCAGTATATATAACTG
GCAAAAGAAAGAATTAGTGAACCTGAAGAAAAAAATTACA
CATCTAGGAAATTCAACAAACTCCGTGTATATAAAAGACA
TCCATAAGCAAACACATCAAGGTAAATACCGAAAGCCAAA
GATAAGGACAAAAATCTTGAAAGCAGGCAAAAAAAAAAAA
GTTACACATCACTTAAAATGGAAGTCATTAAGATTAATCA
CCTACAACCTGAATTTCACTTTTGGCACAGTGAATCTGAG
AGAAAAACCAAAGAATATTATAGGAAAATACTTGGTCATG
AAATACCTGTCTTTCTTATGCTACCCTATCTGTACTGGGG
TGCCATTTATTTACTTCTAAATATCAAAATAAAAGTTGAT
TGTATTCTTGGTTAATTAACTCCTTCATCAGTGAAGTGTG
TGCTTTTGGCTTTCTCTCTCTGTCACCCCAGCTACTTGTG
AATTACAAGATGAAGTCGGTTGCACATCTACATGGAAGAT
ATTTACCTACAAAGCTTGTAATACTTTCCTTAACAATGTG
TTTGCTTTTATTATCACCATGGCAACATCACATTGGCTGG
CATATGTTAGGGAACATGGTGCTTTCTATTCATTTTTACC
AAAGATGGCTTTGTTCTGTGGATAAGAACAGAACAAATAT
ATGTGAGAAGTCATATGAGGAAAAGGCCAAGTGAAAACCT
GACAGAGACGAAATCCGCCTCCACATTAAAGAAGACACGC
TTGGGACTGTCACTGGCAGAACAAAGCTTCGATAGTCAAG
TAACTATTTTGGGGAACTTTTGGTGATTTCTTTGAACATC
ACATTTTTTGCATTACCAAGATCTCCATGTTTCTCATAGA
TCTTATTTTCCTCTATGTTTTACTTGGAAAGAACTGTTAG
CACTGTCAAAGCCTCCCCATCTTCAATATATAAACATCTG
TTTGGATCACAAAGCTGTTGGGCACTTTTGGTCCCCCTTT
GCTTTGTATCACCTTTCTCCTTTAAAGAGAAAGAAGAGAG
AGTGTACATAAAACAGAAAGGAATAACTTTATGAAACATT
TGGTAGACCCTACCAGCCAGCCTGCTTTCTCTACTTTCCC
CTAAAATGCTCTCTAGCTAACAATACTAGAGTATTTATGG
TTAACAATCATAAATGCAAAAATAGCAGGGAATTTGTGGA
GAGATAGAGGATTCAAAAGGCAAGTGCATTATGTCTAACT
ATGTTATCTTGATTGAATTGGAGGTTACATAATCACAGAA
ACTAGGCTGAAGGACAGAAACAGTAGGCATTTGAGAAAAG
GGAAAGGGAGTTGTTATTAGAAAGACCAAGTCCATGATTA
AAGAGGGGATTTGAGAGGTGCAGCAGTTTTGAATAACAGC
AATATCCAAGATGTGATACTTAAATGTGCAATCAAGTCAT
CATAAATTTTAAAGATTTTGTGGCACCATAAATTAAAGGA
AATAGATAAATTACATGGAGACATATATGTCATAATCACA
AGGCATAGACTAGAGTTGAATAGTGAATAAAAATCTTTGG
AAGAATTTGAAGAAAATGGAAAAATATTATGTAGTTCTTT
AGATGACTGATAAGTAAGACAAGAGTTTAACAGAATCAGA
CGTCATAACTCTCTCTTGAACAACAATTTTTCTTTAGTTT
ACTGTAATCCCCAGGTAAGAAATGAAATTAAACTTCTTTA
TAAAGGTAATATTTTATTCCCTTTACACTAACACGAATCT
CCTTCTTCTGACAGGGACCTGCTTCTCAAGGGCTCTTAAT
GTCATTTGTCACTTAACGGAGGATGTGTTACTGTGTTGGC
TGAAAGTCATGTTCAATTTTCATAACCTTTTCATTAATAA
TTAGTGTGTATCTCAAGAGACAAATCCTCATACCTGCTCT
TAAAAAGAAAAAGCTAACAGCTTTTACAGTCATTGCAAAG
CAAGTCATTTAGGAGAGAAAAAGCTATCTGATTGTTTCAG
CCAATTTAAATTAAATTGAAATGCCTTTATATGAAACCCT
GGCAGAATGTGCTATGAACAATTAAGGTGCTTTGACATTA
AGCATGGGGTTAGTTTGAAGAAATGCCAACTTACCCCCTG
ATTTTCATTCATCAGTTAAATGTTTAAGTTCCTTTTTTCC
TTCTAAACCTATGATCTCATGATTTATAGTTCTGCATAGT
TTTCCTTATTTTCTCTACTTTCTTAAAATAATTTTCACTA
GGTAATATAAATAACTGAAAATATAACAACAATAAAATCA
ATTCATTATATGCCACTTATATATGTTTTGCAATATAGAA
GATTCAGGGGTTTGATAGTCATATACATATATTTATTTGT
GAGGTACCAATCTAAATAGCAGTATTAAAACCCCCTTAAT
TTCTCCTCAGTAAAAATATTTTTACTGTATTATTTTTCTA
TCTGAGAATCATTAAATACATTTCAAAATGTTTTGAAAAG
CAGGAGGAACATAGGTTTTACCTCAGAATGGGAGTGAAGA
TTCAAATTGGGTTTTTTTATTTGTTTTAAATTACTGAAAT
AATGAGTCATTTACTTGGTTAAATTAGTTGGCATTTATAA
TAGCCCAGAGTTTTAGAGAAAGCATAAATTTAGTGAAGAT
TACAATAGTAATCGTAACAGTTACAACAATCATAACACTG
GCTTATTGAACTATGTGTCAGGAATTATGCCAAGTACTTT
ATATGCATAAGTCTGATTTAATACTCTCTGTAACTCTATC
CTTTAGATATTAGCCCATCTTGCTGTTCAGAAAATTGAGT
CTTCTAAAGGTGAAGCAACATATCCAAGATTTCACAAGAC
AATGAGGAGACTTAAAATCCAAACTCAACTATCACACTTA
CAGCTCTTGCTGTTAACAATTATGTTATACTGCATCTTGG
TAAAAGAATAATGATACACTCCTGTTTTGGAATATTAAAA
ATGGTACGTGTCAACTAAAGCCACACATTTAACCGACCAT
TTTTAACTCCTGGTTAATTTTAATTAGTAAGCAATTTAAT
CATCAGTTTGATTCTACAGAGGAATTATTTCCCCCTGTAA
TGGATGCCTATTGGCATGCCTGTAGTTGATATGACAATGC
AAAATATCCTATTTTTTTCAAAGAATGAATGCACTAATTT
ACTTGATAGTTTCAATATTGATTCGTTAAATAAAACCAGG
CAGTTACCTAACTACATGTTTTCATTAAAAATATATATCT
GATATATATTCAGTCATAAAAACATTATTTCATATAATTT
ATCTGTAACATTACTAAAAGCTTATGCAGAAAATATTAAT
TTTATCCACTAGGAATTACTTCTTATAAAGTATCCTAAAA
TTATTATGAACATCATTTTTAATGCAAGCCTGGAGCTATT
TCTTATTTTGTTTTTTATTTAAAGTTTTAAGACAGATATT
CAAGTTTCTCTTTTTTTCTTATTCTTTTGTTTTTTGAAGT
GGAAAATGATAATTCAGTTTGTGTAGGTATGTGTGTCACA
GTCTAGTGTCCACGGCAGGACTTTGAAGTTTTGCCCCAGT
TCTTGGGCTCCTGGCTTGGAAGAATCGCAAGCCGGGCCCG
CATGAGAGAGAGAGATGACAGACACTCAGCAAGTTGTGTG
AAGGATTTATTGGAAGTAGTGAAGTTATAGGATAGTACAG
GGAAGAAAGTATAGACGTTTCCTAAGGGGAAATGGGTCTG
TCTCCGCGAGTGGAGAAGACCCTAATTAGCTCTAAACTTT
CTCCTTTTATATGTTAGCCATTTATGTGAATGTAAAGGTT
AATCACAAAGTTAGTCATTATTACCTATGATTATAAGTCA
CAAGATTTAGGGACTGAATTATATACATAATGGAAAAATC
ACTTTGTAGGGTGTCATTCCATTGTCTAATAGGTGGTCAG
TGTTCCATGATTTTAATTACCCCATTCTTTAAGACTGAAA
GTACTGTTTCTCCTAGGTATTTTCTGTAACTACTTCCTCC
TTATTGTTTTTCTAATTTCCATTACCTCTCACCTATCTTT
CTGTCCCTAAAATGTGGTTTTGAGTCTTTCTTAATTTCAC
ATTGTTAAGAGCTTTAAAAAATTTGGAGTGCTCTGTTTTT
ACATTAAGAAGTTATAATGATAAAAAAATGCAGTCAATTC
CTTATCCTACTATTTCTTTTCTGGTTTTCAAGAAACCAGA
CAACTAAAGCCTTGGAAATAACTTTTCCCAATTTCATTTT
AAACTTATTATATATGTTTATTTGTTTTAAACTTTTGCTA
TTGCTAACAAATTACCACAAAAATAACACCTTAAAATAAG
ACCTTTTTATTGTCTTGTAATTTCTGTGGTAAGAAGTCTG
AGCATGACTTAGATGGTTCCTCTGCTTACCATCTCATAAG
TCTACAATCAAGGTATCAGCCGGGCTGTGTTCTCATCTGG
AAGTTTTCCGAGGAAAGAATTCACTTCTAAGCTCACTCAG
ATTATTGACAGAATTCATTTCATTGCAGTTGTATGACTGA
AGGGCCCAGCGTCTTGTAGAACGAAGGCCGGAGATCTGCC
TCAGCTCCTAGAGGCTGCTTGTGGTTCCTATCATATGGGC
TTTTCCAACTTGGCCACTTAACCTCATTAAGTCAGCAAGG
AGAGCCTCCAAAAGAAGTCTGCGAGCAAGATGGAGTCTTA
CATAATGTAATGCAATCACAGAAGCAACATCCCCATCACC
TTTGCTATATACTGTTGGTTAGAAACAAATCACAGGTCCT
ACTCCTATAATGGTGTGAACGCTGGGAGGCAGAGATAATG
GGTGGCTGCTTTAGAATCTCTGTCTATTACACTAAGCAGA
AATAAATACAACTTCCAAAGGTATCTTTAAATATACATTT
TTAGAAATTTAAGAGGCAATGAGAATTTGTTTAGTGCTGA
GGATGAATAAACAGTCATACCTAAGTGTTGCTAAATTAGA
GGGCAAACGTTATATTTTGAAATACTATCCTTGAGCACCC
TAGTGTTTAGCCACAATCATTATATGTAAGTTTATCTATT
ATAGACACAATAAAGTAACACACTTTTGTTTCTTGACTTA
TAAAACAGTAGAATTTTAAAACTATACTTACTTGTGGTTT
GGGAACATGGGTCTAATAAAATCCTTAGCAGTGATCACTT
GTGAATGAATACATCAATGACTGACTGACTGACTGAAAAC
ATTAATTAAAAATTAAAGTGATGATTTTAGAACACAAGGC
ACACACATCACACTCCTCCATACCATGCACACAACTTAAC
ATAAATGATATGTGGATTTTCATAATTATTAAAACAGGTT
CTACAAAAAGCTCTTACTTGGGTTTCCTAATAATACAAAA
CCTATTTAATTCTGATTACTCATTGAACTTGAAGCCTAAG
GTGAAAAGAAGTTTAAGAACATTTTGGTCCAAAACATTAC
ATAGAAATGCGATAAAGAGGGGAAAAAAACCTTTAAAAGA
AAAAAATGACTCAAAATATTATATAAATACATTTCCATGA
TCCTAATTTTGATGGGAAAAAAATAGATATAAGGATAAGC
AGTACTTCCTGAGGATGTGTCATGATGAAAAGATAAAAGA
AACAAAGTCCTTTCTACATTGCTATCTGAGAAAAGGATTA
GGGAATTATGGTGATTCTGGAAAACAAAAACAAAAACAGA
AACAAAAAAATAGCACCAGTGAAATGTGCTGAAGAAAAAG
GATAGTTTTATATATATATATATCCTTTATATATATATAA
AGTTCCTTTTAATTCTTATGGAAGAACAATTGTTTCTTAC
TAAAATACTTAAAGCTTTATAATCTTATATTAAGGGAAGA
ATTTTAAGAGTAATCTGTTCATCTAGATTCTTACTGTAAA
GAAGGTTTAAAATTATTTTAATTAAAACAAATATGTGACA
TTCTAAGTTTAACAAAAATATTATGTCTAGGTAAAGCTTA
TTTCAAAACTTTTTCAGTCTTAGTTGAGAATTATGGAACA
TGAATACTCTTGGTTTTCCTGTATTAAATAATTTCAAAGT
AATTTTAAAGAATAGTATCTCTTACAATATCACAATACAC
ATCATACAGATATTTTATACAGTAGTAAAATTCAATACTT
TCAGTGAGAATATTGTTGTGTAAAAAATTTCGGTTATATC
TTCATGTCCTATTTCACTTTAAATCAAAACTAATGCCGTC
CGTTCTTGTTTTTCTCAATAATTATATCGTATGAAGTTGC
CACAAACACTGAACCCTTGCTTCTAGGGGAAATGCAAGGT
TAGGTTTCCATGAGCCATTGGTCACAATATTTTCATCAAT
TGATCAATACATAACCTTTTTTTGTGCATGTTCCTGTTTA
AAGACAACTATATTTAAATACACATGTATTTTCTCTGTAA
GGAACAGTCTTATGCTTAAAACACTAGACAGCACTTCAGC
ACTATGCCCAGGAGCAATTTTAAACAGTGAAATCGTTAAC
ATAAAACACAAAAATGTGGAAAGGGTGACACTAAGTATAC
CGCAAAAAAGACTTTGCTTATAGTATGAGAGCTGAAACAA
GAAGTCAGAGTGTCCCCTTGTTCCACCTAGCTGTTAATGT
GAACATAGGGTGACTAACATTTTTCACCACTCTGAACATG
TCCTTGAATGACCACAAAGTGACATGAGTATGAATTTGGG
GCTTAAAAATAAATTTTAGCCAGTAGGTGAATTCACAAAT
ATGGAATCCATGCATGTTGGATCAACTGCAATATGCATAA
TGAGGATCAACTGTATTTCTGATATAATTTTGTCATTTGT
TCCTCTCATGTCTCTGGAGAGTATTATAAGAATTATCTGT
CACAGTTTATTATTCCACTGATCCACTGATAAATGTTTCA
CTGAAAATATAAATAGTGGCAAAATAAGTATAATTGTTTT
TCATCTATAAAAAACTAAAAAGAAAATCTATGTAAATGTT
TCTTAATTTCAAGTATATGCAACACTGGAAAGCTATTGTT
TTCAACTTTATCTTATTATAGAAAGAGATCTTATAATATA
CTATGTTAAATCTATAACATAGTATATTAATCATCCCTTC
ATTGTTGTATTAAAAATTACTGAACTTTAGTAGCTTAAAA
ATCATTATTTTATACAGTGTTGCGGTGCACTGGCTTAGCT
GGATGATTCTGGCACAAAGTTTTTAATGAGTCATCTGAAG
GCTTGAGTGGGACTGGAGGAATACGTTCCACTTACTCACT
TACCTATTAGCTGGAGGCCTTCATTTCTCTTGGGCTCTTG
GAAGGAAGCCTCAGTTCCTCCCAAAGAAGGACTCTCCATA
GGCTGCTGAGGACATGGGGACTAACTTAAGCAAGTGATGA
GAAGGAGAGAGAGAATAAACATATGACTTGCATAACCTAA
TATCAGGAGTGACATATCATCACTACTTCCACATTTTCTC
GGTTACACAGACCAAACACATTACCATATGAGAGGAGACT
ACATAAGGATTTGAACATGAAGGAAGTAAGGATCAGTGGG
GGATGTCTTGAAGGGGGGATACCACATGGAGATTTTATTC
AATAACCTTTTTAATAGTGTGGCTGGAAACATTTTGCTCA
GATGAGAACAGAAATATCTTCAAAGCATACCCATCGTGTG
GAAAAAAGAGAGACAAATTTAGATTAAAAAGGAGATGTTC
TGGCTACATTTATGATCTGCTGTATAAATGTCTGATTTAG
TATATTTCTGCAGTTTTGTCATTAAATCAGGTAGAAGACA
ATCAAATAACATAAATTGTATTAAATGCCAATTTGAGAAT
GACACTTTTTTTATCTATAGGCCTAAAATTATATTTTCAC
TTTAAAAAATACGATAAATGGAATTTCCTCTGAACTAATC
ATAATCTCAGAATGAAATCAGCAATAACTTATAAAGACAA
AATGAATGATCTTTTCTATAAAAATTACTATTAATATTTT
ATATGTGTGTGTATATATAAATATATACATAGAGAGACAG
AGAGAACAGGAACTTTTTTTGTCTATTGGTCATAAAATCT
CAGGGCATTATTAATATAGGAAAAAATAGTCTAATGTTCT
AGGCCTAATTTATAATTAAGTATTTAATATATTTTTTTAA
AAATATTATATCATGATGACAATTAATTTGTTTTATTATT
CAAACCCATTTGTATTTCCTATATTACAAATAATTAATCA
ATATTTAAATTTAATTAATTATTTTAAAAAGTGTTTTAAT
AATCTTTTTTTTTCTTTTTTTAAAATTTCAGAATATTATA
GGGATACAAACATTTTGGTTATATAAATTGCTTTTGTATA
GTTTGAGTCTTTGTTATAAGTGTGCCCTTCACCCAGATAG
TGTGCATTGTACCCATTAGGTGTGAATTTACCCATTCCAT
CCTCCCCCCTCCCAAATGCTTGATTTCCATTGAGTTTTAC
TTGCATATGTGCACATAAGTGCTGATCAATTAGTTCCAAT
TTAATAGTGAGTACAGAGCAATCCTAGAAACCTAAATTAA
ACATATGCTCAGCTTCATCTTTTGTAAATGGTAGGATTGT
TTCCATGTTGTAAAAGTAATACTGTTTTCATGTTTCCAAT
TATTTACCTCCCTCTTCCTAAGAGGATACTTGCTCACCAT
ACTGTCATCAGCGTTGACCATGTGACTTGCTTGGCCAGTG
AAATGTAAGTTAACATGATATATGCCACTTCCAAGCAGAA
GATTCAAGAACCATAGTGTGGTTCTGCCACGTTTTCTTTT
CCCTTTATTGTGAGACCAGCATTTTCCAGGTAGAGGCTGG
AACTCTTTCAGTCTTGCTCAAAAATAAAGATGACATGGAA
CAGAGCCACAGCCAATTCACCAGTACTTGCAATATGAGCG
AGAAATAAACCATTGTTATTTTAAGTCAAGAAGATTTGGA
GGTTGTTACTGCAGTATAACCTAGTGAAAGTTGACAGTGA
TCAAGTAAATGCAAATTAAAATACTGATGTGATTTCACAT
ACATATAATTGGTCAAAATTAATAAGTCTGATAAGAAGTG
CTAATGACAATGTGGTAAAATCAAACTTAATGGTTGGTGG
GTGAAATGTAAATTGGCACGTTCACTTTGGCAATATTTGC
AAAAACTGAAGAAGTAAAACTGCATCCCATCAAAAATTTC
ACCATTAGGTATCTACCCTGAAGAAAGTCTTGCACAAGTA
TACAAGGAAACACATCCTATAATGTTCACTGAAGGACTGT
TATTGTATATAAAGGAAGTGAGTCTCAGGAGGGGAATGGA
TAAATTGGTCCAGTCATTCCAAGGAATATTATACAGCAGT
TAAAACAAATAAAGAATATTTACACATCATAAAACGATAT
ACAGAGAAAGAAGGAAAGATAGGAATGAGATTTAGCAATG
TCTTTAATGTTTTATTTTGTTAAAGATCTAAAACACATGG
CAAAATTAATATCTGATTAAATTTTATGGTGGATATAACC
AAAAAAATAATAATCTTTTGACAGCACTTTTATAGATGAT
TATGTATAGATGCTCTTATACATAATCATGTTAAGCAATT
CATGTTAAATCCTATTTTACTCAAAGCATTTCTCTAGCAC
ATTAAATATCTATGTTATTTCTCCTTTTTAATCTGATAAT
AGCCATTCATTGGTACACTTTTTTACTTATGCATTCATTT
ATGTATCCATTTAATAACCATTTGTAAAGTTCACACTATC
TGTCAGATTCAGTTCTAGGAACTGGAACGTAACAGTGAAT
AAAAGAAAAATGGCTGCCCTCATGTAGCTTTCACTCTAAT
GACAGGAGACAGGAAATAAGTGTATTAATAAGTAAAATAC
ATGTTAGATCAGATATTAATCACTTACTTGGAAGAAACTA
AAACTGAAAAGTGGAAAAGATATGGTAGGAGTGGGTAAAA
GTTTAAATTGTTGGGCAAGATCTCTGTGTAACTAACTAAG
GAAATACTATTGTAAGCAGAGGCGAGGTGCTGAGGGCTAA
ACGTGTCTGACATATGACAGGTTAAGATAACATCCAAGAG
ACTGGCTGGCACAGATGGAGCGAGAGAGAGAAAAGTAGGA
AATAAAGTCAGAACTGGATGCTCATCTTATAGTCTAGGCA
CTACAGAAATTTCTCCTTTTTTCTGAATAAGACGATAAGC
CATTGTTGAGGGGGAAAAAAGCAAAGTACTAGTTACAAGT
CTATTAACATGACCCTGGTGACAGATCGTGATGGCCTGTG
GTATTAGTAGTAACTAATGTATAGACTCGATGTAATTCCA
TTGAAGGCCCCAAGGTGTTTTTGTGGAATTTGACAAAAAG
ACTCTTACATATAGTATGAAGAATAAAAAGGTAAAGAATA
GAAAATTGTCTGAAAAGAACAGGATAAGTTCTTCTCATGC
ATAGTATCAATAATGATTTTGAGGATATAATTAATTAAAG
CAGCCATGTAACACTAGATGCTATATAACTAAGCCTAATA
TAACAAGTGATAGGGTAACCTCTCAAGAAGGCTTTGGATA
ATCTTTTACTAGGAAGGTGTGAATTTTAACATTGGTCTTT
AAATATGCATATATTTTAATGCACAAGTGTTATGCTTTAT
TTTGCTGCATTTTAGAACAAGTACAATAAAATGTTGACAC
TGAATAAAATACTTGATGATCTGTTGAAATAAATTAGAGT
GAACACCTGGGTTATTTCTCTAATATTACCCCTACTTGAC
TTTTGATATGCTTTATTGAGTTGCAGCAAAAGAGATGAAT
TTTTAGATAGAAAACTAGCAGTCACAACTAATTTAGATAT
ACTAATTGCAATAAATCGTTCACTTTGAATATTGTAAAGC
AATCATTGAGAATTTGCTTTTTTCTATTATTTTCAATTCT
AAACAATACTCTTTTTATTTCAATTTTATTACCTGTTTAC
ATTTATATTCATGTCTTAAAAGATACAAGCATTCTTTCCT
GATGATTTTGGTGATGGCAAGAGGAGATGAAACCAATAAA
AAGTATTTAAAATATATTACATGTTTTATTGTTTCATAAC
TACTATAGGTTTTTAATCTGAATCACAACCATGCTTATGG
CATCTTCCATTTATTAGAGCCTTTATTTTATGCCAGGCAC
AACACTATACATAGATAGATAGGTAGGTAGGTAGATCAAT
CAATCATCTCATTTATTTGTAGACATTAGTATGAATATTT
TGTTTTATTAAATAAATGACATGTTAAAAATAAAGGCTTT
ATCTCTCATAAAATGTCATGATTATGTACTCATATGAGGG
AATAACTGAATGATAAAAAATTAATCATTGTCTTAATGTA
TTTGTATATTACAAAATTTGGAAATACATAGTCTGTGTAC
CTGCTACTAATAATTTGCAATTATCCCTTGCCTGAAAGTC
TGCAATATGCTTCACAAGCCAAAAAGTAAAGCATATTATC
AAAAGAGAACACAAAATAGAATGCGAGTTTTCATTTTCTT
TCAGCAGCCATATGGCTTAGGACTATATTTCTGTAACTAA
ATATAAAAGAAATGGAACTCAGACAAATTTTTTATTCAGG
TTTATAGTAGATTGTTATGATTTTAAATAATGTAAGAAAT
GTATAGAATTATTAAATCTACTCATCACATAGAAGATTAT
TTAAATAATATACAATATATTTAAAGTTGTTATTAGAAAA
ACCTAACAAAATCTTTCACTGTTTGAATACATTTAACTTA
GACTATAGATACATTCTTACAATTCACAAGTTATTTTTGC
CAATTATCTGCATATTTGTAGAAAGCCGAATGTTCAACTG
CTCACAAGTGAGCCTTGCAATATAAGCACTAAAAATTAGA
TGTATGGCCAGAAAAATACCATTTTAAAAAATGGAATAAC
TTGTATGAAGGAGTCAAAAAGAATGGAGTAATTGGCATCT
GGTTTAATATTATTGCACTTTCTTTCTCTTTTCTGTCAGA
TGGTGGCAATAAAAATAACTATGTCATAGGATTTGCATGA
GAATTGAATTAAATAAACAATTTCAAACAAAATTAATATG
AAATTAAAAGTACATAGCAAATAGTCAATAAGTATATTAA
AACGAAAAGAGATTGTACTAATTTGCAGTCCCACCAGCAG
CAGCGTATGAGTGTTCCTATGTATATAACCAAAGTGTTGT
ACCCCCATAATATTCTGAAATAAAAGGAAAAAACAAAACA
AAACAAATAAACAAAAAAAAAAGAAGTGGAAATACGACTT
CTAGTAGGAATTTTCTTTCCTTGATAAAACTGAAAGGAGA
CAGCTTCTGTTAATTACTCTAAATAAAAGATTTTACATAA
AATAAAAATAAAAATCTTGCCATTTTTGGAAATGCACTAA
TTCATGAAGAGAAAAAAATGAAGAGAATAGATAATGAATG
AATACTTACAGATTTTCTCGTTGATGAGCTAAATGTTTTT
GCATTTGATATGTTTTGCATGAATAATTACATTTTATTTT
CCAATGCAGAGGTTGCCTGAAAATAAATAAACATATATAT
TTATATCATATTGATATATGTGTGTGTATATATATTTTAT
ATATATATCAATATCAGTGCATGTGGTGCTCTGAAGCTAA
TTTGGTTAATATAAATGATATATAAATGATTGAATTAAGT
GAATAAGATTAAACAATTAATTACTATTATATTACAGCTT
TACTTTGTGCTGTCTTTAAGCTTTCTGTACATAGTAATAA
AACGACGCCAGAGCTGTGAACATCAATTGCGTGTAAGATG
CTGTGGGGAGGGGGCAGATATTGACAATTACAGAGATATA
ATGTTTACTCTTAAGGAAATTTTAATCCAACTGGTGGGGG
AAGATAGACACATGGACGGATGGATAGACAGACAGATAGA
CAGTCTAAATTTACTTCTCAGCACATTTTCTCTAAAGACA
TCAAAGGTCTTATAAATTTAAATTCCTAAATCACAGGGAC
AGTTTGTAACACTGATTTTCTTGGTCTTTCAAAAGCATTT
TTCATGGTTGTCCCCTTACTGCCTTTTCTCACATTCTTCC
TACTCACCCCTGATTCTTTGTGTTCTTCTTCCAATATATT
TGGATAGGCCATTTTTTGGGGTCCCTGTATCATACTATCT
TCTCTTCTCAGTATACCCTCCTAAGGGAAACCGATTATTT
CCCAGTGTGTTGATAATAATTGATATGTAGGTAATTCCAA
AATCTACTTCTCCGTTCAGACCTCTTTTTTGAATTCCAAA
ACTATATATTTAGCTGCCTACTTTCCTTTTCCACTTAGAA
GTTACAAAGGAACCTTAAAATAAACATGTCCAAAATGGAA
CATAAGAATTATCCCTCCAGAACTGTTGACACTCCAGAGT
ACACAATTTGGTAAAAGCGTATTCTTACCCCAGCCATGTA
AAAGTTATTACCTATTCTTCTGACTTTCATTTTCGTTTAT
CAGCCATTCTAGCTTCCAAACATCTATGTCCATTTCCATT
TTTAAATCCCACCTAATATCACCATGGCCTGAACTAATGA
TATCTTTCTTTGACCAATCTAATTGTTTCCTAGTAGTGTA
GTGACATCCATTTTCCTTATAAAATGCATTCCCCATTCTT
TGGGGTTATTGAATTATAAATGTTACCCTCAAACAAAACA
AACAACAAACCAAAACAAAAACGCAAAAGGCTTACTATTG
CACTTAGAAAACACCAAAATCTATTACAAAGTCCACAAAA
GCACTGCTTCATTATGTTCACATTGGTATCTTGGAAATCA
GCACTGTAAACAAGTACCCTTAATGATGTATAAATACTCG
AATGTGTAAAAAACATGGCCTTATTTGATTAGGACTTACA
TGATCCAACTTATCACATCACTGTTTTCCACATATACAAT
TCTAAATGATTTATGCCCTTTTCTACTTCTGTTATTTTTT
TTCTGATCCATCTGTAAGAAATCATTTCTAAACTCCACAC
CAAGTCACCGAGTATATGTATACTGATCCTTAACATCTAA
GCTTAAATATAATTTTCTTTTAAAGTGAAACTCCAGAAAA
AAATTGTCTATACTCATTGTATGCTCCATTGCACCTCCAA
TTCTCCTTGGAACCTTTGCCAATCATATGACCATCTTCAA
CACCCCACTTTAACCATTCTCTTTAGAGTCAAAACTTACA
TGGTATCTGTCAAACAAACGATGCCTGTTACCACATCCTG
AGGAGTCCCAGTAGGTGGAGGGCAGTAAAGAGCATAAAAA
TGCCCACCACCAGGACCAGCTGTCCCAGAATGTCAACCCA
CTGCACTCTTTGCTGGTGTCAGGGTCACCAAGAAAGACAC
AACTCACACAGGCACTACATGGAACAATGCTTTATCACAT
AGAAAAGAGACAGAGCAAGATCACCCTCAATAGTGAGCAC
CATTCCCCATAGCTAGTAGGTCTCACTCAGCAGCATGCAC
AGGGAGACGGTCTGTACACAACTTTCTTGTGTTGCAGGCA
AAATATCCTGTTCCCTGTCTACCAGGAACAGATTTAGCAG
TGGGGTTGACCAGATGCCATGTGCTGCACACCCTTCAGCA
GAACAAAGAAGTACTCATCAAACCTGGAACAGGGAAAGAT
ATTCACAGATAAAGTGATAAGCCTAGAACAAACTGTGAGG
TCTCCTTATCTTCGTGTAAGGAAATTTTCCAGGCCTGAGG
CACACTCTTATGATACCATGCAAGTGTTGGCAAGCTGCCA
AGGGGCATGATTGCCTGTCCCAAGAGTGTCCAAAATCAAA
ACTTGGTGCTAAACTTTCACCTTTCTCAACTTCTAAGTTG
TAATTTGCAGAATTGGTCATTCCCACTGTGACATTCTCTT
TTTTGCTTTTTACATGAGACAATATTTTAAACTCAATTCT
TTCAGATTTAACTTCCATATTGTGGTCTACTCTAACCAAC
CTATCTGAAATAACATCCCTGTAATTCTCTTCTGGTCCTT
TGCCTTGTTTTATTTTCCAACAAAGTATTATTATTACATA
AATATATATGCATATTTAATATACTTGTTATATGTCTGTT
TATAATCTATCCTCCCAAATAGGATATAAACTCATGAGAA
ATGGGATTTTGTTTTTATTTCTGGTTTTGCCTGATTGTGT
TTGTATGTGTTTAAATAAACTTTTAGTTTTAGTACAGTTT
TAGATTTACAGGAAAATTGCAAAGATAGTGAAGAATGGTT
CCATGTACTGTACAGTTTTCTATATTTTGAACATTTCACA
TTAGTATAGCACACTTCCTACAGTTAATGAATATATATTG
ATACATTATCATTAATTAAAGTATATATTTTATCCAGATT
TCCTTAGTTTTTACCTAATGTCATTTTTCTCCTCCAGGAT
CCCATATGGGACATCGGGAGATGAAACATGGCTTTACCAT
TATGATACTGAAGACAAAGCACAATCAAAGCAATGGCTAC
CAAGAGGTGGGAGTGGTCCAGTCAAAGAAAATGCAGACTG
GTCAAGAGCAAAGGTCATGGCTACAGTTTTGTGGAATGCT
CAAGGCATTTTGCTTGTTGAGTTTATGGAAGGCCAAAGAA
GGATAATATCTGCTTCTTGTGGGAGTGTTTTGAGAAAGTC
CAAGCTTTAGCAGAAAAACACCCAGGAAAGCTTCACCAGA
GAGTCCTTTTCCACCAAGAAAATGCTCCTGATCATTCCTC
TCATCAAACTAGTACAATTTTGCAAGTTTTGATGGGAAAT
TATTAGGCATCCACCTTACAGTCCTTATTTGGTTCATTCT
GACTTTGTTTTGTCAATTAATCTTAAAAAAAATCTTTAAA
GGGCACCCATTTTTCTACGGTTAATGATGTAAAAAATTGC
ATTGACATAGTTCAAGTCCCAGGACCCTCAGTTCTTTAGG
GATAGACTAAATGGTATCACTGATTAAAAAGTCTTGAACT
CGATGAATCTTATGTTGAGAAATAAAGTATATATTTTTTA
TTTTTGTCATTTAATTGCATTTTTCCATTAACTTTTTGAA
GTCGCCTCATAATGTTAATAAGAATTGTTGCTATTCTTGA
TGTTGTTGTTGCTACTACTGATATTATTACCAATACCATT
ATTACTGATGATGACATAAATCTTACTAGTCTATAGTTGG
ATTGCTGGAATTTTTATTATACATCAATTTTAAATCTTAT
CAATTTTTCAACATTTATTTACAAAGGGCAGACTTGCCTA
AATTAAGTTTTCCTGTGGTAATTAACTTGAACCCTTAAAT
CTCTGCTGCTTTGGCTTGTTCCAATGTCTTCAAATAACAA
GCGTGTGCATTTTATACTGACTTTTAGTTTTTCTCTGTAA
TAGAATTTGTTTGATATAAGCTGTTGTCTGATGTTATGGG
GAGACACATTTTTTTCTAATTGATTAAATGGGAAATAAGA
TAATTTTGAGAGAAATGACACTAAGTTCTATCCTAAAAAT
TTATAGCCATTTCTTACTTTTCACTATTATCATTCTTTCA
AAATAACAGAAGAAAAATAGATAATCTAAAATTAATCCAC
AATTGCCCTGAATAAATTTATGAGATGTGTTATTATTCAT
TTTATATGTACAAAATTTATTTTCAATTATAATCCTATAT
TTATATTTTTACTACATTTGGATTTTATTTACTCACATTT
TTATCATTTTCCAAATTTTTATGATAAAATAAGCCAGTAG
ATTATATATTATTTCCATTGAATGAGGTCAAAGAAGCATA
AGATTCCTTTTCTGACATAAGAAAATTTGTACTAGGGAGA
AACTTGACCTATTGAACAAGAGATTATAGATAACAACCCT
GTAAAGTGAGTGAGCCTCAGTCATTACTTGGAATAATTGA
CTTTCTGTTCCGATAATAACCTGATATTAGTTTGACAAGT
ATAGAACAATATTAAAAAGAAAATTTAAATGATGCTTAAC
TTTATAAATCAGAGATAATCACTATGAAATGTACAGAAGA
TATGCATATATATGAGGGTTGTACGGAAAGTATCCAGCCA
TTGTTAATATAACGAGAATGGTTACATGGCTGGATACCTT
CCAGACAGCCACCATATATTTCTATCTCTGTCTTATACAC
CTATTTAATTACATATAAAGATGTATAATTTTACAATATA
TTTTTAACATTATAATTAACCTACTTTGATAACATAATGA
TATACTACTTTAGTTATCTAAGCTACTGCATTTTCCTTTA
GGTATAATAGTTATATTGCATTTATTTAAACAATCTCCAA
AATTTAGTAACATACAATCTCTGCTTTTTTGACATTATAA
ACACTAATAAAAATTCTTTGCACACATACATACCTTTGTG
TGTGCACAAACATATTTTTTTATAATTCCATGATGATATT
CTAAAAATAAATTCCAATTTTAAATATACTGTATATTTTT
GACCCATTTGGCCTTCATTCAGTGAGGCAAAAATTGTTCA
GAAAGAAATAAAGTAATTTGTAAATAAAAGGAGTAACTTG
CTAGGGACAAAGAGAAAAGCAAAACAGTCAAAGTGAGACA
GAACAGAGAGACAAACAGTTGGGGATAGGGAGAAAGAATT
ACAAAGGCTACATGGAAGTAAAGTTCTATAATCAAATGAT
GTTTATTTGAAAGTTGTAGAAAAGGTGGGCAGTGATAATT
AAACAATAAAAAATGTGGTAGACATTACTATTGTACGCTG
GCATTTCTGGTTCTCTTCCTTGTGGACATATGGGCTCCAC
TCTGCCAAATGTAGGTGTGACTATGTAACTTGTTTTAGTC
ACTGAAACATGTGCTACTTTTAGGTAGAGGACTTGAGATC
TGGTGGGTAATTCTGTAGATTTTCTCTTTTTAAGCAATAG
TGATCACAAAAGTGGTTTCAGTGTGAGGATGGTGGCAAAA
AAAGGCAAAAAAAAAAAAATACTTTGACTATAGAGTGACC
ACATGAGAGTTTCCCTGGAGAGTCACAAGGAGCTTTTAAA
TCCAAAGATGATGTCGGGGCCCCACCCAGAGAGATTCTGA
TGAGTAGATCTAGCCCTGGCATTCATATTTTTTTAAAACT
CCCCAGAGGATTCTAACGTGCAGCCAGGGCTGAGGAGCGC
TGGACTAAATGGCTTCCAAGTCCTTTCTGACTTACTTTCC
TGGGATGTGCTTGCAGAGACTATTTAAATACTCACTTGTT
GTATGGTAACCATTAGGTCTGTTATTTTCTTTCTCCTACT
TTTTTCTTTGCATAATCCACTGAGGAGAGAAGTGCTCTAA
ATTCTGTCCAAGTATTCTGAAAACATGAGTCTCATCATGG
GATTTTATCTCCTTAAATAGTTTGAGTTTCCAAGCTTTTT
GAACATTATATTTAATCTATTTAGCTTAGCAAATAAAGAT
GCCAAACATACAGGGTCATATATATATATATACACACACA
CATATATATATACACATATATATACACATATATATACACA
CATATATATATACACATATATATTTCATCTTGTTTCTTTC
TCTTGACCTCTCTGAAATGTATCCCTCAATCTTTACACAT
ACCAAGTTACTTGCCGTTTCCTCAAAATGTCTTATAGTTT
GACCTATCTTTACATGTACTTTGCAATGCCAGTAACTTTT
CCTACCTCAAGAATTTCTTCACCTAGCTACTTCTCACACT
TGAAGGAACTAGTCAAGCATTTAAATTCTTCTAGGAGACA
TTCCCTCATACCTGGATGTGAGGTAGATGTCTATGATTTG
CCTACCTTGGCACTCTGCTATATATATTACCCTTATCACA
TTGAAACTTATTTATTTATTTATTATTTATTTCCTCTCTT
CTAGACACAGTTCCTAAAACACATTTGTTTTTTAATTAAA
ATTCCTTTCCCGTTCTCATTTCCATGCAGTCATGTGTTGT
GACAGCATGCTTAGTAGCACATTTAAATCCTTCCTCCAAC
TATGTATTTTGCTTTCAGCAATCTGTACTGAGACTCCAGC
TGAGCTCATTCTTAGAAAATAATGATCTTCTAATAATTAG
GAACATAATAATCTTCCTAATCTAATTCTCAATGTTTAGG
ATTGCTGACTGTAATCTTAATGTATACGTAATAAGATACA
GAGAGTAAATTGTAAAAACTAGCAAACTGATATATTTTCT
TTCTCAAATTTAATCTCAGATTAGATTACTGAATTGAGGT
TTACACTTAGCACAGGAGGTATACATAATCACTTACGAAA
TTACAGAAAAGGCAGTATTAGTGCCTTTATAAATTTGTTT
ATCTATATATTCATATTTAACAAATCAATGAGGCATAATT
TTAAATGTCGGTTTTTGACTCACCTCATATTAGTTGAAAA
TATGATCTTTCCTTGCATAGTTATATGTGGTTGTTTTTCA
ACATACACAAACAAACACAGAAATACTGTACTGATGTTAT
CTTTAGCCTCTCTTTAACATAATTATGTTTCAATTTAATT
AAGAAGAAACTTCATCAGAGAATTGCTCGATTTGTATGAG
AATTTGCTGCTGTATTAAATTGAGACTTTTTCGACCTGGC
CTAAAAAATTTCCTCAAGATATTTTCTCAAGATATAAGAA
AGGAAATATCAATAAAAGAGTAAGGCTGACTCAATGTTCT
CTATTTTACGTGCTTACTCTGAATTTATAGCTCAGGGCTT
TTCTGTTGTCACAAAACTAGGCAATCTTGTTTGTTTTTAC
TTTTTCCTTAGTGTTCTTGTGTCTAAAAATAATTTGAGAA
GCACTACAACTTTGTTGATATGAATATATATAAATATATA
TATTTTTTCTATTTGGTGTTTATTTGTAATATGGTGACAA
ATAAAATGTATTATTGGGGTAAGTAATTTTGATATATGTT
TTTCGATTTGTCACATAATACGGAATCATATTTATAGAAA
TATATTCTAAACTGCTTAGTTATTTTATTGTCTAATTTGA
TGACTATTTATAAAATGCTTTATATTTAATATTTCTTTTT
GATATGTTGTGATTGACATATCACATTAATTGATAAATAA
CTTTATACGAGAAAGTTAAAACTCAAATTTAATATATTAG
TTTAACCACATAATATTTTTATGTCTAACATTTGATCACT
GTGTTATTTTTTGTAGATGCTGGGATCTTAACTCAGGGAG
AAAAGGTTGTTATTGCAACTTTTTTGTGTGTCAAAAAGTG
CCAGGTGTGGGAAGTTTCTCCTGATAAATTGGATTCTCTA
TTTCTACGATTCCATGCATCATGATATTTTTTCACCTTTA
CTGACATAGTTTGTGATAGATATCCTATTTTTTATTGTGC
TTTTTCTTCTTTCTCTTTTCCTTCCTTAATACCTTTAAGA
CAGTTTCCAAGTCAATGACTCATGAAACTAAAGTGTCTAC
TTCTGATCTAACATACGATCTTCCTGTTGTAGCCTGGCCG
ATTTAGTATTCATCTCTTACAAAATCCTCATGAAGAAGTC
ATTTTGCACACTTGAATAATGCATCTCAGCTCTCTCTTGG
CATATCTTACAGCTGTACTTCCACTGTAGAATGTAATTTG
TTCCTGAGCATTAGTTCTTGGATTTTATTTTCAATATATT
GGCATACTTTCAATATCAGAGCTAAGTTCTACCCCCGATA
CCCAGGACTTAAATAAATGACATTCAGAGTAAAAAGACAA
ATCCAGGTCACAGTTACTACATATTCCATGTTGTTTAATT
CTATAGTTAGTCCAGCATTTGTTTCTGATAATGGCACTAA
TGAGTAATTGGTACCAGAGAATGTTATGTGCCTAATACAT
TAATAATATCAACCCCAGAATAACAGGGCATAGTCTAAAC
GCTTCTAATTTTTAAATAAGATCTTATGGTCCAATTAGTC
ATTAATGAACATAATTTAGATTTTTAGATATGTTTGTCTA
TATACTATGCACATTCATATAATTTTATATATTTTATTTT
TATAACACTCATGTTTTCCATAAATTTGTTATTTTTATAA
TAATTCTGTGAGTTATTAATATAGTAACATCTTAGTGGCA
TCAAACAATGACTATTTTATTATGATCATGAAATACATAA
ATCAACTACGAAGAATTAAATGGCTGAGGGCTGAAACCAT
TGAGACTAGAGGATCTACTTTAAAGATGTGTCCTTCAATC
ATGCATCTGCCAACTAGCCTGAGAAGGCTGAAAAATTAGC
TTTGCTGGAACTCTAGACTGGAGGGCTCATGGTGCCAATC
TATTTAGTTTGGATATCTCACAACATGGGTTCTGAGTTTT
AAAAAGGCATACCCGGAGAGGGAGCCTTCAGTTAATGAGA
ATACCAACACAACCAGGTGAAAGGTACATGCCATTTATAA
GGCAGCTGTAGAAGTCATAGAGCACCCCTCCTCCATGACT
CAATGTTAAAATCAATCAGAAAACAACCCAGGCACACTAA
AAACCCTGACTTCAGCATTATGCAGTTCACTCATGTAAAA
CAAAACAAAACAAAAACACTTGTACACCCTTAATATTTTA
AAATTTAAAAAAAAAGAAAACAACCCAGATTCAAGGGTGT
GGGACCAAGAACCCACACTACTAAATGTAATACATACATA
TCTGTTATCTGCATATTTTAAATATTTGAAAGCTAGATGC
TATAGTCACACATTTTTTTTTTCAGATGAAGTAAATGGTA
TCCAGAGATTTTGCAAAACTTATATAAGACTATTAGACAA
GCAAGGTAAACAGCCTCATTTGAAATTTCGGTATAATCAG
CTCCAAAGCCTATTTTCTTTCAGAAAAATAAGGTTCAGAG
AGGTAAAATAGATTGTCAAAAATTGCACAGATAGCATTAC
AGCACAGTATTACAGTCACTACATGATATAGATACCCTGT
TCAAGATAAAACAAAGCAAATACACAGTAAGACATAGTTA
GAGCCATTTTCAGTTTCTGAGCTATAATGCACCACAATCA
TTTCTGACATATGCATTTTGTATGAATTGTTCCCACGGCA
CTCTCAGATCAAGACTAATCATATATTTTTTTAATTTCTC
AAATTAAACTACAGTGAACTACTGCTGCTAACTACCAGAG
AGGCAATAAGTCTATCTTCCTCTTGAGGATCTCTCTTTTA
CATAGTTGATAAAACATGGCTTTTAATTGTTCAAAATTAT
ACCCATATTTCTACTCCCAATGAGTGGCACTACCAAGGGT
CTGTCACTGCTGCGTAGCTGTGAGTAATCTTTACATCTAC
ATAAATCTACTATATCAAGCATTCCTCGTGGAAGGATCCT
CTAGAAATATTACTACCTGCTTATTTAATTGCAGCTTAGC
ATGGCAATTTGAAGAATTTTTCAGGTGATCTCTTACTTAA
ATTTCTATATTTTTTATTTTTCTATCTCTACTTATCTCAA
AAATCAAATAATGATATTAATATATTTGAACCTAACTCAA
ATGATAATCTGGCATAATCTTTGAATTCACCTCAAGGAAT
AACTTTTATCAATCTTTAGAACATTTAGTAGAACAAAGAA
GGACAAAGATCAATCACCAGTCAATGACTACTTGTGGATG
GAAATTGTAATTTAACAAACACATCAAAATGATCAATAGA
TTACAAGTAATCTACCATAATTTTCATTTTCCAAAATCTA
TCAGCCAAGAGAGGTATCATCAAAGACATAAGGGTAGTGA
CAATATTGGTTTTTGAAAATAGCCTTACTTTGAGTTCCTA
CTCATTATTCATTATAGCTGTAGGGCTACTGATGTCTTTC
AAACTAGTGATACCTCATAGATGACATGCAATTGTGATTA
GTTACATTTAAATACTATTTCAGTTTTGAGTTATTTTTTT
TTACTCCTTCTCACCTAAAGAAAAGGTTCCTTTCTTATCT
GGCATATTATCTAGGAGGTTAAGGATATTGTTCATTTGGG
ATCAGAACATGTAGGTCAACAACCAATTATGGCACTTGGT
GTGTCGCATTATGTTTTCTTCCTCCATTCCTTTTAGGTGA
TCAAAAGTAGAATGACTGGAAAACTGCTCTCATTAAATAA
AAAATGTTATATGTGATCAAGGATAAGCAGGAGTGTCAAT
TTATTACTAAATACCTGTGAAACATGCCTAGAGGACTTTG
AAAAAGTACTATGGCATTCAGACTACACAATCTTTACCAC
CAGTAAACAATATAAGATAGTCTATATTGACTAAAAATTC
AAAAATTAGAATGCTATGTTGTGAAATTCAACCCAGTATT
CTGCTTTATATTTCCTTCCCCTCTATAAAGGCTATTTCTC
CAAAGATAGAAGCTATTTAATTGACACTAAATTCATAATA
ACTGTTAAAATAGTATTCTAATCCCATAATACACAGATTT
TATTTTATTAAATATAGAAATAAAAATAGTTTTACATAAT
AAAGTGCCAAATGAGTAACTAATGTTTAGTCCACTTAAAA
TAAAATTCATTAAAAATATTGTAAGGGTAAGAAATAACAA
TGTATTTTAACTAAAAACTTCTGGTTTTCTTGTTATTGAA
TAATTATTATGTCAATTTCATTTAACAGGGGAAAAAAACA
CAAAATTAATAATGAAATATACCTTTAGTAAAATTGTTTT
CCACATTTTTACCAAAACAAATCAAGTAACGCACACATTA
CCTAGAAACCAATGTTTCTTAAAGTATATTACAATAAAAT
TTTCTTTATTTCATGTTAAAAGTATCTTACATGTTAAAAG
TAATAGTTATCCTTTCTTTGGTTTTGAACCAAGCACCTCA
TACAAAACTGAAAACTAAAAACATCAAGAAGCCTTGAAAG
TACAAACTTACATATGTGTATGTGCACAATACACATTGTA
AATACCCTATGTGCACAATCAACTTGTAATTTCTTCACAT
AACTGGCTCTTCAATTTTAAAGATTCAAGAGTCTAAAAAA
ACTCACTGTACCGTGCCAGTTTTTTAACGTATCTATCACA
TCACCTATTTACCATTTTTGTGTGTATGGCGAGAACACTT
AAGATCTACTGTTTTAGTAAATTTCAAGCACACAATACAG
GATTATTAACTACATTTAGCCATGTGCCATTTTTAAAAAT
CACATTTCTAAATTGTGTAGACATGCACAGGAATAACTAA
TGGTTTGTTAGAATTCATTTATTTAAATCTGGGAGAATGC
ATAGTTTGACCATATGGTGAAGGCCAGTTCTGCCATGTGT
GGACAATTAGATATGCTTTGAGGAAACCAGAAAGCTGGAA
TATTTTAAACCACTGATATATGGAATGCAGGTCTAAAGCC
ATCCCCCATAAATCAGTGATAAAATTTGATAAATTTGAAT
TTGATAAGACATGACTATTTAAAATTGCATATAAAGTCAC
TTGTCTATGCCTAGAGGTAAAAGGATGTGTATTATTTATG
TCTGGAAACTAGCTGACTATCATACACAGATTGGCCCTCA
AAAATCACAGATAAAATTACAAAATCAACTATATAAAAAA
AACCAAGCAGGTTATTAAATTCTACCCTGACAATAAAATA
CTGAGGTTCCAAATGAAAGTAAAATAGCACTTTTTCTAGT
CACTTTAAGGATTCTCTGATATGACATAGTAATTAGTTAC
CCTTGCTGTCTTTATATAGTGTTACTTTTTTGATATAGCA
GCCATTATTAGATATGTTTTTTTAAAGTAGAAAGCAATAA
ACTCTACTCAATAATAATTACTTATTATATAACATTCCCT
CCCTCTTCCCTGGGGAATGGATATTACAAGTTGTTGTAAG
CAACTAAAGTTGTCCTTCCAGTATTATCATCCCCTGCTTA
TTCAGTCAAACATTAATCTATATACTGCTGTGAAATAACT
TTGCAGATGAAATTAAGGTTATTAAACAGATGAGTTTAAA
ATAGGGAGATGTAATATACATTAATGCCTTGTCATATGTG
GAATGATTGTCAATCTAATGTCATGAAATGCACAATGCAT
GAAAAGAGTAAAGAGCATATATTTTAAAAACAGTAACTGT
ATTGTTAAAAACGATGCAGATGGCATTTATTGTACTTGTA
GCAAGCATTGTGGATTCAATTATTGTTTCTGGTTACATGT
TGATATTGTAAGATATAATTTACTGACTTTATGTTTATGA
TATGTTTAGAAAATATTTTCCATAATGAAAAAATACTATA
ATCCTTTTCTCATTCATGTTATTCCTATAGTTTTTCCCAC
AATAAGTAGATTATCAATATTATTATACACATAATTTACA
ACATATTGGTAGTTAGGTGTTCTTGAGTGTACCCTACTTG
GCATGCGTTCAAAACAGCTACTCTCTAGTCTGAGAATGTG
CTGGCTTAACATGGTAGCAACTATACACTTGTGGCTCTTT
ACATTTAAATTACTTAAATTTAAATAAAATTAACCATTCT
GTTCTTCAGTTGCACTGACCATTTTGCAAGTGCTCAATAG
TCAAGTGGCTTGTAGTTACTGTAGTAGGCAGCATAGATTA
GTCAATATTTTCTTCATTGGCGATAGTTCCATTAGACAGT
GTCTGTTTAAGGAATGTGATCACCACATTGGTTTGATGGT
GAATATAGGAATGCAAAAATAGCCTCATACTTTTTTTTAA
TAAATATAATGCAAAACTTAATACAAAAATGAGATTATTC
ATGCACATAATTGTCTAAAAATGATATTTTTAAACAAATT
ATTTCTGATATAACTAAAAAAAAATACACGAGAACTTTTG
CAACTAGTTGACATATCTGTTACTCTTAACAATTAGTTTT
GCCCAAACAAAAATCACAAGTACCAATCATTGAATTCTCA
AGAAGTATATCACAATGTCATGAGGAACCCCCAAGACTCA
GATTATCATATTATTTTTAATGAAATCAATTTAATACATA
TTTTCTTATGAGTTTTTTAAAAACATGGCAACATGAAATT
TTGCCAGTTATATTACCCTTTATATTTTAAATTACATGTA
TTGGATCATTAAGAATAGCACATGTAATAGCAAACATTTT
CCTAATATATCTAAAAGGGGACTTCAGTGAGATAATAAGC
TTATATTTCTGTTGCTATCGTCAAAACCACCTACTTATGT
TTCCCAGAATACCCTGTGTTGGACACTGTGGTTAACTTTA
CAAAATCTATTCACTCTATGCCACTGAGCAATGGGGAGTT
GTGATTTGGAGAAATGACCTTACCTGAAGAGCAAGGATTT
ATTTTTCTAAGAAGAGTCAAATAAATAGTGCCATGGTTTG
TTTAAATATGCCTATGTGGCTCAATTTGGGCTGATGATTT
CAAGGACAAGTTTACTGCAGATGTCTCAGAAAGTTTCCCC
TTACTCTTATGAGAGACAACTGGGAAGCAAAACTACTCTC
TCTGTCCCCTAAATAGCTCCATTTGTTTCTAATGTCTATG
CAAGGAACTGGTCTTGATATAAAAAGAAAATATGAGCAAG
AATGAGCCCCTGTCTCCACTAAAAATAGAAAAAATTAGCC
GGGCATGGTGGCAGATGCATGTAGTCCCAGCTACCCAGGT
GGCTGAGGCAGGAGGATCACTTGAGCCCAGGAGTTTGAGT
TTCAGTGAACTTGATGACTCCACTGCGTTCTAGCCAGGAT
GACAGAGCGAGACTCTATCTCAAAGAAAACCAAAAAACAA
AACAAAACAAACAAACAAAAAACACCCAAATTAATTAGCA
CTTAAACCCACCCTAACAAAGAACTTTGGTATGTAAGAAT
CAATAGCTTCCTTTATTGCATAAGGCAATTTAGTTTGGAT
TTCTGTCACTAACGCCACAGTCCCTGATAAATGGCACCAT
ACCTTGCAATTTTCTCTTTTCCTCTCTAGTCTTCACCTGT
TCTACCTAGAAGGTCAACCTCACATCTTTTCCTACTTAAT
TACTCCCCATTCTTCATACCCAACTCAAATATTTCACTTC
CATACAATATTACCTAATCACACTGTGAACAAACCTATAC
TAATTGTGCAAATGATAGGTCATTTGTTTCTGTGTTTTAT
TTATTATTTTTATTGATACATAATAGTTGTACATATTTAT
GGGGTGCAAGTGATTTTTTGATACATGCGTACAATGTGTA
ATAATCAAATCAGGATAATCGGGATAGCCATCACCTCAAA
TATTTATCACTTCTTTGTGTTGAGAATATTTCAAAACTTC
TCTTCTAGCTATTTTGAAATACACTATTAATTCTTGTTAA
CTATAGTCACTCTACTGCACTATCGAACACTAGAACTTAT
TCCTTCTATCGAACTGTACTTCTGCCTTCATTAACCAAAC
TCTCCTCATCCCTTTCTCCCCTCTACCCTTCCCCAGCCTC
GATTTCATGGTTGTATATCTTTTTGATACTGCTTTATAAT
CCATTTAGATGTTTTCAGTCATTCTATAAGAATATAAACA
AAACCAAACAGGGAATATGTCTGATTTCTTTTTAAGTCCA
TATGATTTAAAAAATATTTTAAAAAGACAAATCAATATAT
GTGGTGTATAGAAGATTTCAACAGCTAAATTTGCAATAAA
TTTATTGACCCTAAAGCAATGAAAGTAAAGGAGAATATAT
TCTCACAGAAATACATAAAATAGTTTACTAAAACAAATTA
TTTTATATTCACAACACATTTACTGGCATTTGCAAAACTA
ATTGCATTTTTCCTGAATATCAATAAATTTTAAAAGTTGG
AAAATACACAAATACATAAAGATATCCATAGGCTATACTT
TCTGCTTACAATGCAGTAAAACTAAGTATCAACAAGAAAG
ACCCTAAAATCTATCTATTTGAATTTTTAAACAATTCTTC
ATAATTTTTCATATACAGAGTAAAGTCCCGGGAAAAGAAC
AAACTAATGTGGGATGCTGGTTTTGTCTTCTGAATCTGCT
GGATATGTCAATTAGTTAAAGAAGAGTAGAAGGATCCCAG
AATCTAACATAAACACTGTAGGAAACCACTAGAAAGGCAG
AAGTTTCCTGATCCTGGAAAAAAGGAGGGTCACGTACCAT
GGATGGGGCAAAGGCTCATTCAGAGTTGTATACTGTGCAA
TTTGTTCTTCCTCCCTACGTGCTATATAATTAGGTTAGGA
TAAATACACTATCTAAACAACAAAGTGACCCCTTGGCATA
GGGTCACCTGTTAGGTATCAACAAATTATAACACTAGAGG
CTCTGAACACATGTGGCACATGCCCAACCTATGAACTCAC
TTTGAGGGTCAAAAGCCAGGACCATCTTCTACAACTTCCC
TATATACACATCATCATCCAGGGTTGCAGAAACCCCTCAA
GTCATTCTACACAGCACTGCTTAGAAGGAAATGTGATTGC
TTGAGTATGCTATAAGCCATTGTCCGTGGCATAAACCTCA
AGTTCCTTTGTGAGAATGAAGTAGCCTCCCTGGCTTAGTC
TTGAGCTAACTTTTTAGTCTAAACTCCAGCCACACCTCAG
CCTCCATATTTAGTGACATCTGTATTGAGTGCTTTTGGTT
CTTAGATAAAACTTTCTTTCTTGGCTCATGCTGATCTCTC
TGAAAAGCCCCTCTCCTACACTCTTTATTGATGGGCTTAT
ACAAATCATCTTTCAAAACACATGTTGCAGGATAGCTCCA
TTAAAAGAACTGAAGGTTCTGCATCAGTCCTCCTATATCA
CCTGGTTAATACCTCTATTATTGCACCTGCTAATTTTCTG
TATATCCCTAGATTAATTTCTAGGGTTGTGCAGAAAATTT
CTATAAACATTTTTGGATGTGTAGAGAATTTCTATAAATA
TCTTCGTATTCTGAGCACCTAATGTAATGACTCATATATT
TGGTAGTTTCTAAATACTATTTTTACTGAAATTAACAAAA
TTTAATTCCAAAATACTATCAAAGACATACAAGGGTATAG
GTGTTTAGTCTACACATTCCTTTTAATTTTACACATATGT
AGAATTGCACTACAATGTTAAGCACAATATTTTTGCTCCT
ATGTAAATTTTAGAAAATTGATTAAAAATCCAGATGTAAT
AATTTTGTGTTTATTTCTGTTTAATTTGTATTATCAGTGC
ATTCATATAGAGAATGTATATCTATATTATGGCTTAATAT
TATTTTTGATAAAATTTGCCAAGTTAAAATGACTTTCAGT
TAATCACACCATGGGAGGAATATTAACATTGTTTGTCAAT
GTCCTGTCTGCCATATCTCACTGATGATTTTCTGTGGGTG
ATCCTAACGATTTGACAGCTCTGTTAAAATACATTAATCA
TATCATGCAATATCATGTACTCTTATTGTGCATGAAAGAG
TGGTCCTGTTGCATAACAAGTTCACTTTTCTACGAAATAG
TTTACCTTTTTTAGATAGTAGAGTGATTTATTTCTGATTT
TTCCTTCTGAATTAGTCTTATGTATCTAACAATCTCTTAA
CTTAGAAAACATCATTTAAATAAATAGAAAAGTGGGTACT
TTATTACTTTATTGAAATTTTGTTCAAATGATACAATTGG
TCAGCTTACAATTATTATTCAAAAAGAAATTATTTGTGAA
GTTCAAGACCCGTATATAATAAATAGTTTAAATACTTGAA
GGCATGAGGTATATTATAAGAGGTGTATTAGAATATAAGC
ATGTTAAAGAATTTCATCCATACATTTTGGACTGTTGATA
GAATGGAATGTCGTGCAAATTACTGCAGAATGAAAGACAG
TATTGGCTTACATTACCACGAAGAAAATGAACGATATCTG
CTTTATATGTGGCTTAACCAAGGGGCTCAAATTAAGTGGG
ATGACTCTAAATCTCTTTGTCTTGCTGTGTCTGTCTCCCC
CTTCTTTTCTTGACTCTGCCTTCTTCTGTGTTAGTTTCAT
TTTTAAGCAAATTTTCTCCATGTGATGGAAATTTCTCATA
TTTTTTGTACTGCCCATTTTAATTTAAAATTTAAGTATTG
GATACCTTGATTCTCCTGTAACCATTCTCCGATTCTTTAT
TTAGAAACAGTCTGAGAAAGAAAATAATGGATCCTATTAT
ATAGTCAGTTCAGTGTGTAAGATGTAAGTCAAATGACAAA
TTTAGCTGCTACTATATATCAGAATTGCCAGACTACAGGA
GAAAATATTTTTGTGAACGCTCCATAGTTAATATTTATCC
TGATGAAAATATAATATGTAACCTATAATGAAGAAATAAT
ATTCAAAACATTCTACAAAACAGTACAGCTTTAAAATATT
GAAAATAAACATAGAAATTAAAAATCAATTAAAATGATTA
TAATGATATACAATAATGTAACAATATCAAAAGAAAATCA
CCTGGAAATGTTCTACCTATCATTTCTAGCGGTTGTATCC
AGAAATAAGTAACAATTTTGTACCAATAACCACACTTTAA
GTGGCTTTTGATTTTTTTCTTTATTTCCATAGTTGCTATC
CTTTGCAGATTGTTCTAATTTTTAATAAAACTCCTAACCT
TGTGCTTTTATCCCCAAATTCCATGTTTCAATTAGAATTA
CTTATTACACAGAACCTATAACTAAGTGCCCTCAGAATTC
AGTTTAAATTGCTTCACACAACTTACAATGTCCTTCCTTA
TCCTGATCCCATTTACCCCTTGGTACACTTCTGTACATTT
CCTAACACTTTGAACACTTTGCTACATTTAGGTCTCTGAA
CACAGTGTGCCTCTCTCACACATCTGCATCATTTCAAATG
CTACCCTTTTTGCCTGACATAGTCTGTATTTTCTTCTCCT
TCCACAGGCTTCTTTCTTTCCACCAAAGTTGTCAATTTAT
GGATTTATTTAGAAATGATTTTCTTAGGACCTATCCCCTA
TCCCCCACCCCAAAAACTGGTTTAAATATTACCCATATGT
ACTCCTATTTCCAACAAAATAGAATTTTTCAACTACTGTT
TATTTTCTCTTTCTTCTACAACATGTTGATCTTGTGAGTG
TAGAAAGCCTATATTAGACTTTACATTATTCTTTAGAACT
CTATTCCTATAAACTTAGCTGAAAGTGGAAAGAATGTCTA
AATCAGTGAATAAAGTATTTATAAATAGAAAATTTTGTTT
TAATGAAATTTTAAAAATCACTATATTCAATGACTGTTGC
CTCAAACTCAGACCTTTATCTGAGTATTTTTTAAAGATTA
AATTCCTTTATATACTGAATTTTTGTATTTAAAATGAATA
TAAATGTTATTGGAACAAAATACTAGTAAACAAAATAATG
TGATACAAAGCTTTATAAAGGAAGACCTAATAATTTCCCT
TTTAATGCACATACTCTTGAAGTATATAGGAATTTTCAAT
AGATTTTGGCTGAATGCTTTCCAAAAACATTCAAGTTTGC
ATTTACACAAGTTTTGCACAAGTGTGCTCACATTCCCACC
CATACCAACATTTGTGTTAACACATATTTTTAATTTAGCC
TTAAGGGGGATAAAAAAACACTATATTTCAATAATTATTT
GTGCTTAACCACTAGTTAATATAATATATAATATCTATAA
TTTTCTTATAGATTGGATTTATTTTTCTGTGATTTCTCTA
TCCATTATAATTTGAAATATACTGGACATATTTTTTATAT
AATTGTTTAACTTTTTCTGTGTTAATATCTTCCATTCTTG
GCCACCTTGGCTGATTGATAATAGGCTTTCTCACTTGTCT
ATGAAAAACTGGAAGATCAGCTGGTGGTTGGGTAATAAAG
CATTGCCTCACTCATGCATCTGACGGTTGGCTGTTTGCTG
GATGGATCACTTCAATTCTCCTACAAGTCATTCATTAACT
TGGGTCATAACCCAATGGTAGTTTCAGGTTTTCAAGCAGA
GCCACAGAGGACGGTTTAGTACGGATATATGTACAGGTGG
AAGTATAATTTTAAAAACACTCTTATGTACATTTCCTTTA
TTGACCTATGACTTTTTAAATAAATACAATGAAAAGTAGA
AAGAGTACATTGACTGGTTTGAATAAAAGGACACGCTATG
ATAGTTTTCTCAGCGCTCTTGCTTGAATCATTGTTCTTAA
TCCTAATTCACAGATAATCATTTTGAAAATGCAGGTATAT
ACCTTAAACATTGATATTTAAGTTTGCAAATATCAATTCT
GGGAAAATTTAGCATTTTATTATTTGCACAATTGTCCCCA
AATGTACTATTTTATTGCATGACTATGGTTAAGAGTTGGT
GTTTTAAAGTATTTGCATTTTAATTATGTCTGAAACTTCC
TGCAAATGTAAAATTATTCATTGTTAGAACAACTGACAAA
CTATCTCAAGTAAAACAGTAGTCAAGTAAATCAAATCACA
AATGAATCACTAGTAACAATTAATTAAAAGTTATTTAAGT
GAACTGACAAATTTCGAGCTCAATGAAAAGAGAAATTTTA
CTTAATAAAGAACAATGAATTTTAACTCGTTCCTGTTTAT
CGTCTAGCGCCCATCCTCTATTTCATGTGTCAGATTTTAA
GCTTGTTAGTAAACAATCATAATCTTCCCTTGCTCCTCTT
TCTCCCTTTCCTTCTCCTCCTGCTCCTCCCCCTGCTTTTC
CTCTTCATCCTTCTTCCGTCCTCCAAGATGCCTGACAAAA
TATATTTTGTTAAAGAAAATAACTTCTGGCTAAAATCTCT
GGAGAAATGAATGCTACCAGGACAAATTCACACCAACCTG
TATCATAATCAGTTAGCAATGATAACAGATAAAATCTTGG
CTCTATGAGCATCATCTATATGGCTTTTTGTTTATAAATG
AAGTCATGTCATTCAAAAATTAGAAAATAAAAGAGAAATA
AAGAGTTATATTTTTATGTCTAATTTATAAACAAAAAGGA
AATTATACACTTAAAAAGAATTTAAAACAGAAAGCTTTAA
TATAATATGCCCTCCATAGTTATTATTATTTTCCCTTTTC
TTTCTTTCTTTCTTTCTTTTTTTGTTTTTTCGAGACAGGG
TCTCACTCGGTTGCCCGGGCTAGAGGACAATGGCATCTTC
ATAGCTCACTGCAACCTCAAACTCCTGGGCTCAAGCCATC
CTTTTTCTTCTTCCTTGCGAGTAGCTGGGACTAGAGGCAT
GGGCCACCATCCCTGGCTGATTTTTCTATATTTTGTAAAG
ATGAGGGCTCCCTATGTTGCTCAGGCTGGTATCAAACCCC
TGGCCTCAAGCAGTCCTCCCACTTTGGCCTCTCAAAGTTC
TAGGATTACAGGCATGAGCCACAGAGCCACGCCCACAGTT
ACTGTCAAACAACAGATTAAATGTCTTTCTGCTACAAAAG
TACCTTGAGCATTAATAATAGATGTGCCAGGAAATATGAT
CCCATAACATCTTAAATTTGCCAGCTAACATTTACATAAA
TTATGTCATTACCTAAATGATAACTTGACCAAAGAGACTG
AAAAAAAAAAAACAACGTATATTTTGAAATCAAAAACCAC
CATCATATTTATTCATATCTCTACAAAACTACAAAGAGGA
ATTTTTAATGCTGTATGTTTATGTTACATTTATTATAATA
AACATAACACTACCAAGAAGCATAAATATATGTTGACAAA
GTTAAGAATAACATCAGGGCATGTTTGAGTATTATTTGTA
TATTTAGAAGACATGGTCTTCTACAGAGGATATGTGTAAC
ATATGTTTGTAATGAAAGATGGAAAATGAATGTGGAAAAG
TTCAGAGAATGTGTCAGCCAAATTGATATCTTCTGATGCA
ACCTTCAAATTAGATGGAACTCTAGTGAGATCATTTAGAG
AGTACAACATGATTCTGAAATTTGAGGGATTTAGTGAGTC
ATCAAAAAAGAGGGAGTTTGGATGAATCAACAAGTGGCAG
CAAGGCACAACAAAACACAAGGCTGTTTCTAGGAATACGG
TGTGGGCCAAGGATGCATGGGAATTTCCCAGGGGGCAGAA
GTGGGCAATACTTAAGATAGAGCCAGAAGTTGGAACCTCA
GCCAGAGTAAAAAGGAAGTATGTGGCAATTCTAAGGCTCT
GAGGAAAGAATACTTGATATGCAGAATAAAGACCCATCCA
TGTTCTTTTAAAGGAGCTCATGAAAGAAGTCACTTTAGAT
AATGTCTAAATACAGAAAACATGAATTACACAACTAATGA
AGGTATCTTTCAAAAAAGAAAGAGAATTGAAAATTTGAGA
GAGAGAGAGAGAGAGAGAGAGACAGAAAGAGAGAGAAATT
ATTGGTATTGGATTTGCCCCAAAAGAAATGGAAAAACAAA
CACCACATGTACTCATCATTAAAATGGAACTAATTGACCA
ACACTTATGTCCACATATGGAAATAGCATTCATTGGAAAT
CAAGCAGGTGGGAGAAGGGAGGAGGGGATGAGTAAATTCA
CAACTAATGGGTACAATGCACACTATCTAGGTGATGGGAA
CACTTATAACTTTGACTCAAATGGTGCAAAAGCAATTTAT
GTAACCAAAATGTTTGTACCCCCATAATATTCTGGAAAAA
AAAAAAAGAAATAACAAAGTCATTCAGGCTGAAATGGCAC
CAAAATGTGACACCTTATTAAGGATATATTTTATGAATTT
TCCTTATCCTTTAGGATAAAAATATTAATATAAAGTATGT
ATGTAATATACCATAATATAAATAGATACACACATACTAT
ATGTAAAAAACAATTTACCACAATATAGAGGCTTTAAATG
ATATTAATTTATCTAAAACTTTTTATTCCAAATTTTTTTT
CTTTAAAAAGTTGCCATAATTTGTAGTTGTATACATATTT
GAGTGCATATTTCTGCTACTATATTTCTCCATAAAGAACA
ACATACATGGGAAAACAGAGAGACCTGTCTGTGTGGTTTC
CACAAAGTTACCTTGTGGTATAATTTATTTCACATTTTCA
TTAATTTGTGTATTTGTATTTGTTGAATATCCCTTGCATA
AAAACATCTTTGTTAAGCTCAGATTTTTCTATATCTGGGA
AATTCTCAGTTTCTGGTAAGAAAAGACAATTCAAACATAT
TATCTTTATTCTGTTTGCTGTTTACTTGCTATACCACAAT
TTGCACAGATATAGAAAGCATTCTGTTTTAAAAGTTAATA
TAAATCCCAGGAAAGGCCCAAACCTGTGTGAGGCACAATA
TTTGTTGTTGTTCTTATCATAGATAATGTGAAAGATCCCA
TAATAGATGAGAATACTTACAATTCTTTGGGCACTGAATT
TTTCAACAATTTCTAAGCGAAACAAGTAATGGAAATGAAA
CCAAAACCCCAGAAAGTGCTGTTGTTTGTACCATATTATA
TACTCTAAATTCTTGCCTGCAGTTTTTTGACCATAGCTAT
CAATTTCTCTTACTTCAATGTCTATACAGATTTACCCACT
TGCAAACCTCTCCCTTTACTGGGGGTTTTTCATATTTCTT
ATTTATACATTCAAAGTGTTATCACCTGGGAACTACCGAG
AGCCCCAGGCTCTTCCCCAGACTTTTTAAATCTTAAATAT
AATTTCCTGTTAAACCACATATTTGAATCTTTAACAATGT
TATTCTGGTATATATCATAGCATATCAAATATAATCTTTG
TAACCATCAAGTTTTGATGGTTTGAACTGTCAAGGGTTTG
AACTGTATTTATAATAACTGTCATACAAAGGATGGGCCCA
TGCACACTTGTGATAAAAAAATCTTTTATCATTAATGATT
TTGTAAAATTTCAAAAAGTTTTCTAAGTGAAATTAATAAA
TCAAAGTAGTTTATTTTATTCTGGAACATCAGCATATTCA
TGGAAATGTAATTAAATTAGTGAAGAAGGGGGCATCAGTT
GAGGGATTGCTTCTTCAATAGTTTTACAGATGCCTGAAGG
TACATCTTATCCTGAAAAGAACAGCAAAACTGAAGCTGGA
ATCCTAATATATTGGGGAAAATATGGAAGATAATCAGGAT
GATGGCAGCCAAAATTTACCATAAGCAATGTATAAAAATA
ATAGATCAAAAGGTATACAGTATTTGTATAGCAGTTTAAA
ATATGTCAAAGTTACAAAACTGATATACTGTACTTTTTGT
GAGATATACTGCTCATCTCTACTGTGGGAAAAGCATACAA
ACTTACATGCCCACATGGAGTCTTACCAGCACATTTAAAA
TCATATGTTACAAATTGAGGCTTATTTTTCTACCTTTGTA
CTACTGATCACTATGAGCAGAAGCATCATACCTACTGAGG
CACAATAATTTCTCTTAGGAAAATAAACATCTATGGTCAT
GAATTCCAATACATTTTGAAAACAGCAGTTTCTTTACAAA
AACCATGTTGTCCAATTATTTTATGCCTATCAATTTGATA
TACAGCTCTTTGGTTCAAACAATGTCAGCCAGCTACAAAT
TAACATATATCTGAATCTTTTATTCTGTATTTAGCCTTGA
GGAATAGTTTAACAAGGGTTTCCTTATACATAAAAAAAGG
AAGCTTATGTGAAATATACCCTATTTATTTTTAACATCCA
TTCTACTAACCAAACTTGAGTCCCAGTTTATTATGTTTGG
CCAATATATAGCCACAAGCTCTCAGATATCAGTTTCACTT
CATATAATACGGTGTTATCCTACCCAAGTCTAGTTTACAA
TTATGTTTGCATTTTAGCATTCTATTTTCTGTTTCACCTA
TTTTGCTAACTCACTTTACTTTTTCCCAGAAAGCTGTTAT
AATTTTTGTTTTCAGTAGTTTCGTTATAGTTGTTAAAAAT
GTGTTTCTCAGTCTTCTTCTATAGCATACAATCTTTTTTT
TTTTCCTGAAAAGATGTCTGCATGCAAGTCAATTGAGCCT
GTATCTGAGTACTTCCGAGCAAGCAAGCTCCTATATTGGT
GAATAACCCAGCAATCTAGGCTACATTTGAGAAAATCTTT
GAATGCTGATTATAAGCGTATTCTAACTACTCCTAGTAAA
AACAACAGGCCACACTGATATATATGTAGGAAAAATACAA
TGTATTTTCACAATATTCTGCATAGCAAAAAAGTTTTGAA
CAGTAAGAAGAAATCTATGGATAATTATTTATAGTTCCAT
AATGTTAAAATAAAAATTGTCATTCTTAATTTCTGATACA
CAAATCAATTTTCAGATACATGTGAATTATGACATTACTC
AGATATGTATTAATAAGATTTTTAAGAAAATATTGATTTT
CCATATATAATTAAAATATAAAGGCCTCACCATCCACTAA
AATATCACTGATAATTTTCACTAACAATCATAGGCAACCC
TAAATTTACTGAGTTCATTAGCAACTCTTAAAGAAATTTG
TATGAACAAAATTTATTTTCAGATGTAGATTATTTTGTTT
AAATGATTACAAAAATTAAAATAATTTGAGAGGATCAAAA
CTGAAAACCAATAATAATGATACAGTTTTTATTTCATAGT
ACTCAAAATTATGACTTAAATATAGTCATCTTTTAGTCAT
CCTCAAGTACTACTGGAATCAGGGAAACTTTTATCCCAAT
AAAACAATATTTATTTGGTCAGTAAAAGATTTAACAGAAT
AGAGAGTACAAATATGATTTTAAAAGAATGGAAAAATATA
AAGTCAATATAATGTGATAATATGACATGTAGATAAAACT
GCAGTACCTGATATTAACTTTGTTCTTGAGTTCACTTTTC
CTAAAGACAATTGTGAAGAATTCTGGGACTCAATTGTCCA
AGTACCAAAGAAAAACAAACTATTGATATTTTACAAAGGA
GTCTATACCACCCTTCCTTGAAATATAAAGCTTTCATTTA
TTTTTTGATTTAGAGCATTGGCAATTAAACTGAATGTTTC
AGTTGGAATCTACTTATTTCTAATATGCAACTGAACCCTG
ACCACATATGTAGAAGCAATGTAATAATTTGGTGAGCAAA
CTAATAGCATTGTTTGACAAACTGTGCATTACTATTAAAG
AAATATTTTTTATCACCACAGGAACTCATTTCTTCTTTGA
GTATAAAAGGCCTATTTGCCAGCTAAAGCTACATTTTCTA
TATAAAAACTTCTTTAATAAATTTTCATAGAGAAAAACTC
TTCACAAGCTTTCAAATACAAATTATTAAATTACAAGGGA
AAACTTTTTATCCCTTAAAATATTGGTAGAAAAATATACA
GTGAACTGTAGTTCCAGATTTAAGAACTGCTTAAGTAGGA
TTCAAAACATCTACTTAATAAAATAATGGTTTGGTTTGAA
TAGGAGCAGAAGCTTAATGTTAACGATGTTATTTCAACTG
ATTCATGACTTAGAATTCTACAGTTAAAAATGTGAGTTAA
TGATTTTATATTGCTAAAACATGTATGTGTACACAGTTGT
GAGAATCCAAATATCCAAATATTTTGCTTTTCAAAAGTGT
ATATAAAATGTACAGGGAATAGAAAACCTCTTAGAAGTAT
ATTTTTGGGTTTCTTTATGTCATTTTAAAAGTGCTTTAAA
CCATTAAATTGCTTCTTCAACAAGAGGAAGCTCACACAGT
TTAGACATATCTGTTGTCTGCCAATAAATTGATATGCAGT
ATAAATTTAGTCATGAAAGAAGAAAATCTTTGTCTTATTT
TGTATTTTAATTAATGTTTTTAATTGCCCTTGTTCATATT
TTAAAAATTAGTAAATTGCATGTGTTTATTTTATAATGCT
AAATGAGAAAAATAAATCATATGTTTTCAACTCTTATCCT
TTTTAATCTCACACTAATCAACACAAGTATTTATAATCAT
CATCCTCATGTCAGATTTACTCACTTAATTTAGTCTAATG
ATTTCAATACTGAAATAAATTATATAACTATGAACACATC
ATATAATCTATATTTACTTGTCCAATATGGATCAAATTAA
ATATACTTAGATGCTAATAACTATTTTTTTTAAGCTTTAA
AAGTAGCCACTTTTTGGTCACTGAAAACTAATTTACCTGT
GTCAATCTTTTAGCATTGGAGAAAAATGGCAATGTCAATT
TATTAGCTAGTGGGATAATCAAGAGAAATTTTATCATGAA
ATACTAAATAATTGGGATTTTTGTCCACATATGTCAATGC
AGAAGAGATAACTATCTGTGAAGAAAAAAATAGGATGCAC
AAATTCCTAGGAACATAGTAAAAGGATAAATAGTAAATAG
GGATCCCAGTTCCTCCAATGAAGGTGCTGCCCTTGGCTCA
GGTGCTAAAGTAAGAGATTAAAGTTGCATTCAGAGCACTA
TGGGAGCAGGACTACTTTATTAGTTGATAAATGTCAATAT
GCTTATATTTAACCATGCAGATGTTTACAAACATAAGGAC
TTCAGCCTAGGCATAGTGATCACTTGATGTCTTTATATTC
TGTTATTTAATCACAAATGCTTTTATTTTGTACAGCCCAC
CTTTCTGTGTTCACTTACCTTCTTGATGTAATGGATTCTT
TACCATTATTAGTGAGAGCACGTGTGTGTGTGTGTGTGTG
TGAGTGTATGTTTTTTAGCCCTGGAATGAAATAATAATGG
TTCATCTGGTTATGCAGTTCAAATGTAGCAGTTGTGTGTG
TATGTGTGAGTGTGTGTGTTTATGTGTGTTTAGCCTCAGC
ATTATCAAGAAATTTTGTGGCTGATGAAAGTTCTGTGATG
AGTCTAATTTTTGTTCTATTGAATCTTTTAAAATATTATT
TTTCTCTTTTATGATTTTTCTCCTTATCTTTGTTGAATAT
TCAGTTTTCCTCCAATATGTATGGGTAAAGATTTCTTGTG
TTTACCCTGCAACAAAGATTCTAGGCCAGACTTAAACCAG
TCTGTTATGAGTCCTCCTCTCTACCAGGTTTCAACCTTGA
CCCATAAAGACTTGTGAAACCACTAACATAGTCTCTAATA
GCTCAAGGCTGCATCTCCAGGATGAACTGACCCCTGATTA
AAGTGCCCATCTCAGAAAACCAAGAGAATTGCCAGCCAAC
ACCTAAGGGTCTCCGTTTCCCAGTATCTGGGAGTTAGATA
GGAGCCTAACTTTGCAAAGTGCCAGTTAGCAAACCCAGAC
TGGTTTTATAAGGCCAAAGCCTCCTTTAGGCTTTTTAAAA
CTTTTTACTTCCCTGAATCTACAGAGTCCACACTCACCAA
CCCCTCCTCCACTCCATCATTCTCCCTGTAAAACGCTCAG
TCACCTTTATACAAATCAGAGTTCAGTTCATTCTGGACTC
TATTCCCTATTTCAGTAGTATATTACTGATTGAAAACTTG
TCCTTAACACTTTAACTAGGGTCGGCTTTGTTTATCTTTG
AAGGCAGGTTTGGCCCTGCTTTCAGAATTGGGAGTATAAA
TACTTTACCTTGAAACAGCGTTACCTTTAGTTTTGTTTAT
TTTCGTGCAGCAAATTACCAGTGCACACAGGTAAAATCAG
CTATTCATCACCTCTCGTTTCATCATGCAAACATAACCAA
GGTCAAGTGATTGTTGTAGCTCATGTGGCCACACATCAGA
GACAAGGAAAATGGAACTGATGGTTTAGCTTTGTTTTTTG
TTGTTGTTGTGTTGTTTTTAATGTATCATCAGCTATATGA
TTGCCAAATGGGAAAAACAAATTACCACACAGGCAATGAT
TATGACACTTAACAAGCTGGGTCATTCAGACCTAATGTGT
AGATTGTGGGTTATGACATTCTTGGCTATTTCTTGAGAAG
TCTGTTCTCATTTCCATTTCTGATGCATCCCCAGGGCTTT
TCCATTTATATCTAATAGGATATTTGTTACCAGAACTAGC
TATGATTTCCCCCACCCTCTTTAGCCTTTGATCTACATTT
TTTTTAATAAGGCAGATATCTTTCTTCGGTGTTATGAAAT
TTTCAGTTATAAACTTGACTATGAAATCACCATTATTTTT
CTATCTTTTACTTCTGGAACTCCACTTAGACAGACATGAT
TTTCAGCCAATCTTCCCTTCTTTTGATTTCTCTTTTGTAG
TTAAATTTATTTAACACCTCTATATTGTGTTCTAGATAAA
TTCCTCATTAGTATTCTTCAATTTTCTAAGTATTTTTTAT
TGCCTAGACCGATAGTCCTCAATCCCTGGGCCGCAGAATG
GTACTAGGCACCCCCCAGCCCCCATCCGTGGGAAAATTAT
CTTCCAGGAAACTATGAAACTTAGGAACAGGGGGCCACAC
AGCAGGAGGTGAGCCACAGGCAAGGCAAGCGAGCTAAGCT
TCATCTGTATTTACAGCCACTTCCCATCACTGGCATCCCC
ACCTGAGCTCCACCTCCCCCCTCTCCAGTTGTGGAAAAAT
TGTCTTCCATGAGACCAGTCCCTGGTGCCAAAAAGGTTGG
GGACAGCTGGTCTAGACAATGTGTATTAAGGATTGCATTT
TCTATTATATTTTAACCACCATATTTTAAGATTTTTTTTG
GAATTTATTGTATCTATTTTCTTGAGAGTGAAGATACACT
ACTTTTTCTTGAGATTTCTATATTTCATGACATTGGATTA
TTTCATTGGCTATGAGTTTTGCATTTGCAAATTCATCTCA
GTGGGGTTTATTTATTTTAAAATTTTACATGGTTTTTTAC
TTTCTTTGGAGTTTATATATCTCTATATAGATTTCAGTTT
ATTTCATGGTTTGAGAGGTGCTCTTACTCAGGCCCACAGA
TCACAGAAGACAACACCAAAATTTCTTTATGCCTTAGTGC
TCTAGTCTTTTGGAATTGCAAAATACATCTCAGATACAGT
CCAGTTAGCCTGGAAGTAATTTCACACAGTTCTTATATTG
CCGGCTATTTAGTTCCCACCAACTACATTTCAGTCAAAAA
ACTCAATAAAAACCTCAGGGAAAAAACGCATTCATTTAAT
TAATAAATGGAAAAGACTCACACTAGCCCCAGTTTTTACA
CAAGGAGCCAAGCTTCACTCCATGTGTGGTAATCATCGCT
TTAGCCTTTGTTAATCTGCAGGAATTGAAATCTGAACTGT
TGTCACAGTGGCTATCTTTGAATGCTGAAAGCATATAAAA
GTGTTCCCATTTATTGCTTTGTATCTATATTTTGCTTCTA
TCCTTTGAAGATATCTACCTTGTTTTTTGGGTATATATGT
CTTTGTCTTTTCTCTCTCACACACACACACAAACACAAAT
AAAATGCATGCAATTTATATTCTAATATAGGCATTAAATG
TTATATACTTCCTTCAAATAAATGTGTTAGCTGCTTTGGA
CAAATTTTGAAATGTTATGTTTTCATTTCCATTAGAAACA
AAATTCTAAGTATCCTTTTAGCATGTCCTTTGGTACGCTA
TTTATTCAGAAATGTGTTAGTTTCTAATTATTTGGGAAAT
TTCTAGATATCTGTCTTTTATATTCACTTTCATATGGTCA
CACAACATGACGATACAATTCAAACCTTTAAAATTTCAAT
TTATTGAATTTTATAAAATTTTATAAAATTTTTATAAATT
ATAAATTTATTCAATTTATACTTGGTTTATGGCCCAGAAT
AAGGTCTTGGTTAATGCTAGTATGTACACTTAATATTATG
CTAATGTTGGGTTGATTTTTTTCTATAAATTTCAATTAGT
TCAAGTTGGATGATGGCTTACGTGAGTATTCTATATCTTT
ATTGGCTTTCTATCTACTTGTTCTACCAGTTTTCAGAACG
GGACAATGAAATCCGCAACTATATTTACAGATTTGTCTGT
CAGTACTGGATTAAATATTGTCCCCCAAAAGATATACCAA
CTCTGTATTCCCTGGAACCTGTGAACGTGACCTTCTCTGG
AAAAAGCATCTTTGCGGATGTAACCTACTTAAGGATCTTA
AGATGAGATCATCCTGGATTACTAGGGTGGGCCCTAAATC
CAATGGTAGATGCCCTTGTATAAGAAAAGCAGAGGGAGAT
CTGACTCATGGACATACAGAAAGGAAGTCCATAAGAATAG
GAAAGCAAAGATTGGAGTTACTCTGCCACAAGTCAAGGGA
CACCTGGAGCCACCAGAACCTGGAAGAGCCAAGGAAAGAG
TCTCCCTTAGATCACTTGATTTATTTTGCTCCATATCCTT
GTTATCATTAGGTGTAAATTTTTTGAATTTTTACCATTCT
AATGGGTGTCTCGTGGTACCATTGTTGTTTTAATTTGCAA
TTCCCTGATGACATATTATGCTGCATATCTTTTCATATGC
TAATTTCCCATCTGTGTATCTGCATTGGTCAAGTATCTGT
TCAGGTCTTTTGCCCATTTTTTAATTGATTTGTTTATTTT
CTTATTGTTGAGTATCAAGAGTTCTTTGTATATCTGGGAT
ACCAGTCCTTTATTGGATATGGCTTTTGTAGAGATTTTGT
CCCAATCTGTGACTTGTCTTTTCATTCTATTAAATCATCT
TGATTTTCTACTTATATTTGTTTATTCCTATTGAGGAAAT
TAATAATTGCCCTAATGGTTAAAACATACATCTTTCATTA
ATGTTGTGACTCCAGGGCTATTCCTTGCTTGTTCACTTCA
TTTTATTAAAGCCAAAGGCACTTATCCCAGATGACATTCC
ATCATCTCAGGAGTAACCATTCACTTTACAGTTACTATGA
TAGCACGGTGCTATATGAGACTTTATTTCTTATGTAGTAT
TGGATCTTCAGACAGAAGCAAAGGATAGAAAATAAGAGCT
ATCACTATATAAGTAGATACACTATTGTTTGAGAAATATT
TTTTCTTTATTGTAAGGTTATAATCTATGCTATTTTCAAA
TGGTTTTATATTTTACTGATAACATTAATTGAGCTTTAAT
TAAACACATAAACTTGGCAATTTAATTTTAATACAATATG
CTTTTTCATTAAGTAATGATATTTAATACGAAATTAACTA
AGAAGGCATATAAAGAAACACTTTGAACTGTTTTATTTTT
CTTTATATGATTAGCTGTAATATCATTTGCCATGTCTACC
TCTGATACATTTCTTTATTAAAGTTGCTTGACATTCTAAT
ATTGCTAGTCATACAAATGTCACAAAATATAGCCCAATAC
ATTATGAAAACATGGAAGTATGTAAGTATCATTCCCTTTC
TGAGTAGTCTAAGTGAGACAAATTACAATTTGTCTTATAA
TTCCACCAACTCTATCAAATAAGCCCATTAAAAAGGGGGC
ATTTAAAAACATATCCTTAATCATTTCATCCTTAAGGATA
ATTCTATTCATATGGGAGAATTTATTCATACAAGAGAATT
GAGTTACCTAGGTCTTTATATGTGTATGTATGTGTGTGTG
TGTATATGTACATGTTGCAATATATAGGTATGTTGCAATT
AATATGAAATGTTCTATATTTTGTCACATAGTAACATAAA
ACTAAATATTACCTCTTTGAAAATTCTACACTATTACTAT
TAAAATTAACATTTTTCATAAAATTACTGTTATCTGTGTA
TAAGATAAGCCATGAAAGGATAAACTTCTATAAGAAGGTA
GTGTCCAAAATGTGGCAGGTTTTAGATAACAGGTCAAATA
ATGATATTTAAATAGGATAATATAGATGGGATAAGTAGAA
GGGACAGACTTTAAGGGGGCACATGTATGCCTGATGACCT
GGAGTTCACCCATTGTATAATCTTCTCCTTTGATTATGGG
CAGGATGTGTTGCCTTCTTTTAGTTAACAGAATCATGGAA
ACATGAGGGGGTATATATGATTGTGTATATGTGATTGCAG
AAGGTGTATCACCAGTCTTGCTTTTTTTTGTCTTTTTCTG
TTGCTGGCTTTGAAGAAATAATCTACTGGGAATCCTACTG
TTATATGGAAATGTGTTTAAGATATTCCAAATTCTTGCAA
AGTAAGGAAGTATAAAATATTGACAGCCCCAAATAATTTC
TTATTCAAGGAACCATTTTTTTTTCAGAATATTCAAGAAT
TTTCAATGACCATCTATATTTTGGGTTCTTACTGCTGATA
CTCTAGTGCATTATTTAACATTAAGTATTTACTAATTCTC
TATCTACAGTAAATTAATATATATCTACATATACACATAT
GTTAATACATTTGTATACACATAGCCATAAATTCACTAGG
CCTGTGAAATGTGCCTCCAAACAAATTCCAACTTTGTTTC
AGCTGAAAAATCTTCATCCTATTTCTAAATTGAAGATAAT
GAGGGATTTTGAAGATAATGAAGGGATTTTTAGAGTCTAG
TAAGGACTACTCCTTTTGCCATGTACTTCTATTAACTTTT
TCTCAGCTTGTGTAAGCCTGGAGTAGCATGTTTGTTGGCT
ATATTTGATTTATTCCTGTTTTTGTTGTTTTTTAAGTAAT
GGCATATATTCTGGTATAAAGTTTTTCTATGATGTACAAA
AACTTCTGTAATAAGGTTGAGTTTTGTCTACTCTACGATT
AACTTGTTTCCTTTCCAACACACTTGAGGATAGCAGCATT
TTCTAAAGTTAAATGCAAAAAGTCACTTTAATTTCTCATA
CTTTTTGGTTAAGATACTAATTTTTTATATCATATATTCC
CTTTACATTAATAATTCTCATTTATTTTTATTTTATTATA
ACCTGTTTATTGAAGAAGCTTCTGTTTACATACTAGGATC
ATCTTAGGTCCTGGTCAGAGCCATCCAGAGACACAATTGG
CAATGACACTTATATCCTGTATGTAAGCATATGAATCAAG
AAGTCCTCTTAGCTCTAAATGTAGCCCAAAATAACATAAA
ATACGAACAGATTTGGAGGTGCATGTCAACTGTCACCAAC
TACTGAAAGTAAGAACATCACACAAGAATATTCTGTATCA
CAGCTGCACTCCAAAGAATCTGACTACAGACCTAGGTTAG
AAAACAGTACACATGTCCACATGCACATATATATGCCTAC
AAAGATCCTTTCTTACTTCAGTATTTCTCGCAACACCAAG
TTAAGTTGTGCCTCTGAAGTTTAAGGTCAAAGTGCCTCAG
ACTACATTTTAAAGATCCTTTTGTCTCCAGGTTGATTGCC
AAAGCCCATATGGTCAGAGTTTTAATAAGTTCTGTGCATA
CTTCATGTGTGACTAATGCCTTGTGTGTGCAGCCTTGTTT
CTATGAATTAGTTTCTTATTTACTTAAAACCAACTACTTG
CCCTGTAGTAACCTCTGGGATAATATCTCCTGACCTTTTT
TCTGCAAAATTCTACCATTTTTCTTTGGACAAATTCACCT
AATTCAAAAATTCAACTTATATCTAGACATCAACTATCAT
TCTGAATATGTCCACCCAAATCTTTTAAAGGTAACTTAAA
TTCCATATGACCATTAGTACTTTATCATCTCTATCCCCAA
ATCATTAACCTTTTAGTTCTCATTTTAGTTACTGCACTCC
TAGTCTCTTTTTCAAGGTTTCTGGCTAATGAACCACATCC
TTAATATCTATCTGATTTGAATATAGCACTCCAAACTCTA
TAGTCATCCTCCAGATGAGACTGTGCTCCTGTAAATCTTA
GGAATAAAGATAGAAAAGCAGAAATATGTTACCTCTGTGC
AGAAGGGAGAAAGAAAGGAAGTAAATACTTGTGCTGTGTT
CCTGAACCTAATAAACTCATCAATTCATCTTCCCTGAAGA
GAAATGAGTACGAGTGTGTGTTGGACAGAAGGGATGGGGG
ACAGAAGTTGGCAGCATAAAGGGAAAAGAACCCTCTTGAA
AGTGAGAGTAATAAAGATTTAAAAATTTCTCCCTCTTTTA
TGTCAATTGAGATAAATTTCTATTAATTATAACAGGGTAA
TATAACATTTGCATTCTAAAAATTTTATTTAGTAAAATAT
ATTTATTCAATAAAAATGAAAACAAAATATGAGTACATCA
TAATTAAGGAAATGCAAATTAAAATCACAATGAGATAACA
TTTCATATACATGAGACTGGCAAAAAATAAAAATTCTGAT
AACAAAAAAATGAGTACATAATTATACAGAAGGGATGCTG
TATACACAATGATGACAGTTCTTAATCAATGACATTTAGG
AAATAAATAACATTCTTAAAATATGACTGATTAGGCACAG
GGAAGAAAGACTTGAGACACATTTCAGTTATAGAATTGAA
TTAAAAATAGAGTGATCGATTTTCTAAAAGGAAATGGCAA
AGAAATTAAGAATAACTTCAAAGTTTAAATAAGGTATGCA
TATGATATTAACAAATCTATTTGAAGACTTAGACGTTTCT
ATTTGCATAACTGAATGGATAGTAATATTGTTACCTAACA
ACAACAAAAATATTTGAAACAGTGTTTTGGGATAAAGGCA
ATAACTTCAGTTTTGTTTTTATTGAGTTTGAGTAAACTAC
AAAAAATGCAGTTGGAAATAATGAATAGATAGAGAAAATT
GAAAATCATCAGTGTAGAGATATAATAGGGTGGAGGAGTG
AAGAATAAAGGACATTTTATTCTTAGGGCTTATCTGCAAC
TAAGAGGGAGAAAAAAAGTAAGTAATATTCACATGGCAAG
TTATCCTATTGTTCAATTTTGGAGATGTAATGAATCACAT
AAAACTCCCAAGAATATTCTCTGAGAAATAGTAGCATGTC
ATAAAATAAATAATATCATTATATAATAATACTGAATTTT
GATTGCCTGTTGTGAATTAATTTGGTAAATTTCAAGAAAT
AGTAATGGTTATGAACATTTGCTCTTTGTGGTTTAATCTC
AACATAACATTTTACTCTCTAAGAAACTTTAGTCAAATTA
ATCAACCAATCTGAACATTAGTTTTCCATTATGAATGGGA
TTTAAAAAATACTTCTGACATCACAGCTCCTACCTTATAG
AAATTAAGTGAGATAATCAATGTAAAATAATTAATGTAGA
GCCTGGTATATATTAAGTTTTGAATAATTGTTAGCCATTC
AAAAGTAGTGTTATTATAAAGACATATATTAATTCCATCA
ACTTAATTATAGAAAAACATTAGTAATATTAAGTAGTTTT
CAACCTTGTGTCTCTGATTCTATGCTGATGCATGAAAGAA
ATGAAATCTAAGTCTCACTGAAACTTATTAGTAAACACAA
GCCAGAGATCTATATTTTAACTCATGATAAAGAAAAATAC
CCCTTGTCTTATACCTAGTAGTTTATCTCTTCTGCCTCTT
AAATCAGGGTCTGATGATTGAAAATATTCGCGAGAGATCA
TTGCTATAAACTGATACAGATAAAGCAGAAACCGAAGACA
CACTTTTGTCTTTTTGCAATGTCTTTAGCAAAAACGTAGG
GAGGTCAGAAACTTATCACCAGAAAAAAGATGGTTGAAAT
CAATGGAGAGCAATGGCACAATATAACTACACAGCAATCA
CAAAAAAGCAAGAAAATAAGATTAATAATGTTACTTAAGA
ATAAAAACTTGCGCTATATTCAAATTTTCTGGGGCAGACT
TGTGTAAAATGTTAATTGGCAAATTTTAGAGTATGAGGAT
TTTATCAATTTTTTTTGGAAACTAGAAAATATACAAACAT
TCTATATCACAAAGGAGGAATTATAGATATTTTCCATATT
AAATTTTTTTAAAAAAAAGTCTTAGATGCCTTAATTTTAA
AATAATGCAGTGTTGATTCTACTCTCAATCCTTTTGCAGA
CACAGGGTAGAGAGCATTGTATGAAAGTCACTGGAAAAAC
ATAGGTACATATACACTGAAAAAATGAAAATGTAAAAATT
TTCATCCTCAAATCTTCACCCTCAAATCCTTTATCTAGAG
AAATGTGACCATTGGTTATAAGGTTTCAAACACAAGACAC
TTAACGGATAGTGATCAACATTAAGTTGTAAAATTATATG
CATCCTATCAAAGGAAATACATTATTTTCATAATTTAAAT
ATGCTTTCTCATTGTGGTGCTTCTGCACTTATATAAAAAA
TTAAGCACAGGAAAATACTTATTTTTGGCTCTACAGGTAC
AGAATTACTTTTCTATTTTACTAATTTGACTACTTGTCAT
TAAAATATTAGCAATATTTTTGAAAATGTTTTCCCTTTAA
ATAACTGAAAGCGTGAAACAGGCCTGAGCATATAAAACAT
ATTAGCAATAGGTGGTTGGATTTCATTGAGTCTTCAGGCA
AAACATGTAAGAGCCTTCTGCCTCAGTTTTCTCATTCCAA
ATGTTGGAATAGTAACCCAAACTACATAAATGCAATACTA
GATTTAATTTCAAGCATCAAAACAGCAATATGCCTCTAGG
AAGAAATTTATTTTCAATGGCTAAATCTATATCATAATAT
ACCACAACAGAAAATGTGTTAAATTTAGACTGTTGAATCC
ATCGCTGGTTGTTTCCACATCTTGAATGAGTTCATCTAAG
AGGCTGTTAAGAGGACAGCTTTGTGAATATGGAATTATGT
TATAAGGTCTTTAAAATTATAATGAATCTCTGATTTTTAC
CCAGTGCTAAGCAAAAATCAAATCAAATCATAATATTCAC
ATTAAAATAAGCAATTGTTAATTGTATTCTATTTTTAATT
TTTTAAAAATAAGTGCCCTTTTTATTAATAACCTCATCCA
ACGTTACCATATATACATAAATATATATATGTGTGTGTGT
GTATATATATATATAATATAAAGCCTGATTCACTTCTGAG
CATACTGATGTTTCATGTGCAGCATGATCTAAGAACATTT
TCTAATAATCAAAATAAAATAATTTTACTTTTTTAAGCTA
TATTATTGAGAAGGCAAAAAGCAACCCCTGACATTCAGTA
GCTGGAATAGTACTTCAGCTAGACTTTGATGTTCTCCAAT
TGAAGATTATTTCACAGAACATCAACATCAGAAAAGACCA
CTCTGTGACCACGATGGATCAAGACAGAAACTAGAGCACC
CTGTGATCATGTCTGAACAAAAATAAAACATAAACATTTT
CTAAGACATAAAATAAAAACATTCTATTACAGGAATAATA
TGAATGGCTAACTGATGCATCTTTACCAATTGTAGGTTAG
CTTCACTCTAGTCTGCCCTCTCCAGAGGAAGATTTACTGG
GATACCCAATTGGAATTGTCCCTTCATTCTGACAGCACTC
AATTCAATGTAAACCTTTGCTTCCTTGGGCGCTCCCCTAA
ATCACTCAGACAAACCCAAATCCTGTAAGTCCTTTCTAAC
ACCTACCTACTTAAATGCCTCACAGTTGACATTATAAATC
AAGTAAAATTTCCATCCAAGGGTTTCAGAAAACCTAAGGC
ATATACATTTGTCTTAGAAATAAAGGAAAAAAAACATACG
CTACTTTTTATGTCTAAATTCATCTATAATGCAAGATTCA
AAATATTTTGCCCCTATTACTATGTTTTTATAACATTCTC
TTATATTTCAGTATAAACCTTGATACACATTTTTCTTTCA
TCACGTAAACAACATCACTGATGTACTTAATTCTTTCTAT
GTACTTGTCTACTTTCTGGTAATAAGGAGAAATATATTAA
ATGGTTCTATATTAAATTATAGGTTGCTTGAGCTCAGAAA
CTTTACCATATCTATATGTTTAGTTCACTATGGGATTCTT
TTACTGGTGCAGAATAAATATTAACTAAACATTGAAGTTA
TTTTATGAGAAACTTGATCTGCTTGATGCATGGAACCAGT
GACAACAAATGCACAAGACATAAAGAACTATATAAAAGTA
TACAAACAAACGCCAAATCAGAGAGAATATATTATTCATG
CAAAGAGAAAGAAGACAGTTTGAACTCATGTAAGTAAAAC
CTCACAGTGACAGCAGGACTTGAGATTTGTACAAATGTAA
ATGAGAGAAGAAACTATCAAAGTGTTTGTTGGCAAAAATA
AAAAACGAAATAAGGAATATAATGGGATTACTTGGGAACA
ATGAAGACAGAGCAAATTGAACCAGATGACTAGTTCATTT
CATTGCCTAGTAAAGTGTTATGTTCATGGAAGTTGATCAA
CATTTAGATTAATAACTTCAAATGACTAGATAGATACAAT
GTAAAAAGAATATTGGGTCATAAATATCAGGGAAAAAAAT
GAACCTTTTGTTATATGTAGAATATTTAAAGTAGATTTTT
GAGCATAAGAATTACACAAGAAAAAAGGAAAGACAGGTGG
AAGATTGGAAGCAAGTGTAATAAATATTTGTTAAGTATTT
TAATTTAATTTCTTCCTTAATGCAGAAGAATACAGATAAA
TGTTGAGGACATGAAAATAAAAAGAAATTTAAACACATAA
TACAAATAAAAGCTTGATTTATTAGCATAGCTATCATGAA
AGCCCAAGATAATACTTGTTTGTTTGTTTCATTTGATGCT
CATTTCCTAAACAGCTTACAGTTTTAGAAATAACATCATA
TATTTTTTTAAAGAACAGACTATTTACTGTTGAAAATCAA
ATTGGAATATTTGTACTATGCCTTAGGCAATTATTTTTGC
TCTGAATTTAGGCTGAAATAATAATAATAGTAAACAAAGA
TAACACAAACACACATACATACACACGATTACATACACAC
AGTTACATATATATATATAAAAATTATACCCTTTTCATGG
CTAAAGTTATCGTACTACTTGTGCCCCAGACTTCAATTAC
AAAGCAAAATACGAGAATATGAGAATTGTGAAAAACCTTT
TCCATTCTTGAAAATTATATAAAATGTAATATATAATTAA
TCCTCATTGATTTTCTAAATTTGAGCATAAAATTTTGGTT
CCCTTTTTTCCCGGACATAAATTCTGCTTTTGAAACGATA
TTGTTTACATTTTAATAATTACAGTGCTTGTTTTATATTC
CCATTTCCCCAGTGAACATAACGCTAATCAAGTTAATTTT
ATTCCTGCTGTAAAAGTGACCCACATTTGAAATTACTACA
TGTAACACAATGATATAAAATTACATAAAGATTAATCAAG
AAATCACATAGTAGAAAGCAATCACTAATATTTTTGAGGG
TGTCTTTTCTTATTTCTTATAACTTGAAAAAAGTTCATTT
TCTAATGTTGAAATGATTCCAATGTAAATTGTATTTTACC
CTCTCTTTTGGGAAAGCTTAAACTTACAAGTAGCATTCCA
ATTTTACAAGTAGTTCAAAACATGTTACCAATTTCTTTTC
TCTAATGTTCAGAATTGACAATAAATGTATTATTTATGTT
ATTAAGTGAGGAACTTGAAAACTACTTCCAAATTCATAAT
GTTTTAGCTGAGGGGAAATTAATAATATATGTAAATCATA
TGTCATTGTTTTGATATTTTCAGGCTCCTTCTATTACATA
TTGGCTTCTGTAATAGTGTAAGAGATGTCTATACTTTTTT
CTTAGATCTAATATTATTTGCATTGGCAAGGTCTTATCTA
ATTGGATTAAGTTCTGGAAAATCTGGGAAAAGCTTTTGTC
ATCAATCACAAGCTCTGCCCTCTGCTCTCAGAAAAGTAAT
TAACAGCTCAGGTCACTCCATCTTTTCAGTTCCCCACAGA
GGTTCAACTATTGGCCACTGGTCTATCAACTGTCCCTAAA
ATGAACATAAAATTCACAACCTACAACTCAAGACAGACAG
AAGACACAATCAAAATTTTCCAGTGCAGAGACAGGGAAGA
GAAAAGGTGACCAATTCTTAAATATTGTTAGAACGTTGCA
TTTAGTCTGGAATAAAAGTCTCTCTGAAACTCTTTGATTT
TGGTCTTTTCGTGCCCTAATTTTTATTTTTGCCTTATGAG
GTATGATGAATGATATTGTAGCATGGTCTGCTGAAGGGGC
ATTCCACAATTTTGTGCAAAGTCTGAAACAAACTAAGGGT
GCTATACTATTTGGGATAAATGTATCAGTCAAGATGAAAA
CTTCAGTAGTGTAATAATTCATTTTTACTGGCACTAGATA
TTTCAATCAATCTTAGAGTTATCAACTTGCCCATGTTAAA
CTGCTGGGTATATCATTTTTCTTGTGGTTCAGAGATGTCA
ATATACTCTAATTTTCTAATTTATATCATCCAGCTTTGAC
CCTCCCACTAATTCACAGTACATTTATTTTTTTATGTTTC
TAGATAAGCAACACCAGACTAATCAGTAGTGCCACAAATT
TGTCCTTATTCATCTGGCATCTGAGTACCCGTAACAGGAA
ATAAAGTTTTCGAGAATACGGAAAATTATGTTTTGCATAG
CATAGAAGTCACTGTGACCTAGAATGTATTAAAATGTACA
TTTTCGTACTCATCCAAATAAGTTGTATCACTTTTAAATA
CATTTGTTCATCTATATCTATATCCATATACATTTCAGGG
ATTATTAAATTATAATATTTATTTTATAGATTCTTGATAG
AATAAATAAGGCATGGCTTAGATAATGGGCTCTAGAGTCA
TATTGTTCAGAGTTCCACCCTAAGTCTATCACTCACTATA
GATGTACTTAGGATTCCCCTATGTACTGGATATCTTCTAT
TTGCCCTTTAAATGACTATTCATCCTTTTGCATACACTTC
ACTGCCCCCAGGAATGCAGTCTTCAAATGAATTCCAGGAT
TGGTTGCTTATTTATTTGAGGAGCACAGGGATGGTCTCAA
AAAAATTTTAAAAGGTCTTCTCCTCACGATGGTGGATATA
GCTATTGCCACAACTGAATATGCAAACTGCCAACAGCAGT
GGTATGCTGGAACCAGCTTCTACTAGATCTCAAAAACCAA
TTATAGTCACCTCTTCTCAACTTTATTTTTAGTGATACCG
TGTTGGTAGCATGAAATTAGTCATGGTTGGAATATTTACA
CCAAGGAAATCATCAAAAACTATAAATAATTTTTTTTTTT
TTGGTCTCAGGGAGCTGTTTTAACCAGCACACACATTGGG
TCTCAGCAAGTGACCATTTGGTAAATTAATTATATTCTAT
TCTTTTTGTCATGGAGAGGACAGGACTTTGTGCTCATAGG
GAGAGTCACATTCTCAGTCATGGATTTGTCTTCTCTGCCC
ATTGATTTTCTGCCGGTATCATCACTGTGTACTTAGACGA
AGTCTTACCTGTTAGTGTGACAATCCATACAGTGTTGTAT
TTTATTATGAGGAAATGTGACAATGGACTCATATTAGTGA
AATCCACTGGTCTTACAAGGAACTCCGTCACCCAGAAGTA
GCTAACTTGATAGAAATGTTGAGTGACCTGATTTCATCCC
TAGAATGGAGACAACATTCTAAGGGTTGTAGTATCAGGAG
GCAGTTATCAACGTATGTGGAAACAATAGCCAATATTTGA
TGGAGGGTCTCCTGTAGTGCAAAATGCACTTGTCCATGAA
TCAAGGGATGTCATTATGAGTTGCTCATTTCACCAACACA
CTTAATTATTACTTCAAAAATTTTGATTCTAGTCCTCATG
CTCTTGGGCTTAGTGGATCTGAAACGTCTAGGATGCAAGG
GCAAAATGCTTCAACCAGGGACTCAAAGAATCAGCAGTGA
AGACTGCCTAACGGCCATTTTGAGCATATCATGCACCAAA
CCAATTTTTTTGGCACAAAAGAATAGAATGGTTGAGATGA
GAGTGGGAGGATAGAAGAAAAAAATAATATTTTTTATCAA
AGGATTCTTTATCTTTTATCATATTACTTAAAATGTATTG
AATTTTAATTGAACCTTTAATATACAGGAAAATTAAAGCT
TAGATTGGCTAAATTATTTTCCCTGTGTCATATAGCTGAT
ATTTGATTTTATGATAGTTTGGGTTAGAAAACATATTGTC
TGTTTATTTTCTCAATTTAGTTCCATGTATACAACTGGAA
CAAAGTAGTCACTCAATAAGTTCTTGTTGAATTAAAAATA
ACATTATTGCTATTTTTTCATATTTTCAAGTAAAGTTTTA
TTAATTTTATTAATTTACTGTAACTAAATGGCAAGAAAAA
ATTAATAAAAGGAAAGAAATGATTATTTTAGTACACTATT
AATAAATCCTAGCTTTGGCCTTTCTCTGTTTTTGAGACAA
CGTCACATGTTTGGGGATAAAATTGTAATAAAAATTAATG
CTGCTACATTCTCATCCACCTGTTTGTGAAATAGTATTAA
GATTGATGGTGAGATATATAATTGTGCCAATATTACATCT
ATTGTTAACCTATAGTGCATTGCAAGTTAAAAAAATCTCT
TCAACATCCCATCTGTGGTAAGTGCATAATGAAGTTAAAA
ATAAAACGAACCTTTTCTCAGACCTATTACCTTTTGCTTT
CTATCCTGCTGTAAGTTTTGCTCTTGCCATGCAGATTTTA
AAATTCTGATCCTGTAATTATTGCTTATCATAATTATGGA
AGTAGCATGCTATTCTGTAAGCTATTTCACTGAGACAAAA
ATGAGGTCCTGACCATCTCATTATTGGGACACTCATGTCA
CAATATGTCAATGTAAAAGTGTTGCTCTCTTGGTCCTGGC
CTAATGTCAATTTGTTAATTGAAAACCTACTCTTTGAACC
ATCCCCTCCCCCTTCTTACCGGTATGAATGGTTTAGGATA
CACATTTATCTAAAGAGTTCTGGCCTTTTTAGCTATGGAA
TGGTTTGTAAGAAGAGTTTGTGTTAGTGTGGAAATGTGCT
ACATTTGACTTAGTCTACCTAAATGCTTGTTTGTAATAAA
TTCTCTGATCTCCCAATGATAATATAAAATTTACTCAAAT
TCAGTCTTCTTACATAGGTTGATAAAGTTATTTAATTATA
GGTAATATTTTGATGCAAGGAATTTTCAGTGTGACTAAGA
CAAAACTGCTGTCTAACAGATGATAAAAGCAGGAAAAAAC
GCTGTAGGAATTAGATTCTTTTCTTTGCCCTAGATTTTTC
CAAAATACTTTTTGCTTGATTTTAAAATTGGGCTGTCAAG
GAATGGTAAATACCATAGAGGGTGTTTTGTTTCTGAGCGA
GGTTGATAAAATTCAGATCAATCTAGAGTCAAAGTAGAAC
AATTTAATAGAAAAGTAGTAGAACAGAAAAGAAGCATTTG
GAAATATGCTAAAAAAGTCGTAACAGATTGAAAACTCAAA
TTGGGCCAGGGCCTTTAAAAAATATCTGCATAGGTAATTT
CATTTAACCTCATATGAAGACCATCATATCAGTTGTTATG
ATACTGCCTTCACTACAGAAAATATCTTCAGAAATATTAA
GTTACTTACACAGTGTCAAAAACTAGCGTCAAATATAGGA
TCTGAACTCAAATCTTCCTTAGCCACCAGGGGATACAAAG
GAGAACGAAAAAATAGAAAGCTACTGGACAGCACTGCTTT
GACTTACTGCATTGTTCTTAGGTTTAGTAAACATTTACAT
GAACAGACACATTAAAGTCTTACAGGGCTCTGGCCTTTTC
TTGCTCATACATTTGAGAGTAATAACTCGAGGAATAAAAC
CCTCAGGAATTCAATAAAAGTGGCAGCAAATCTTGCTGAA
TAGGCTGACTCAGGAGGTGCTTTACTTTGTGATAAACATT
TCTTTCTCCTGAAGTGTTAGAAGTTGTTCCTTGTGGCGGA
AGAACTTCATAAGAACTGAGGTTATGAAATTTCCACCGAT
CTCTCTCTAAGGCAGGAACGTAGATGGGGTAAACTTTTAT
AATTCTTACAAAAATTTGGCAACAGGAATAAAAAAATGTT
CAACTACTCTGATGATACATTCACAGAATTTTTGAAAAAT
CGTATTTCATTTGTATTTACAAAAATAAAAATCTTCAAGA
AGTATTACGAAGTCTCCATTTGCAAAAGTTTAATGAAGTT
TATATGATTTATCTTTTTAAAAACAAATATAAAATTGTAT
TTATAAGCTTTTACCCTAATATAGCACATTAAGGTTAAAC
TAGGTGAGGAAGTACTCTTTAAAATACATATGTGTGTATT
TAGATGTATGTAGGACCTAAACAAGACCTACAATCACTCC
AGAACTTGGTCCCAGGGTATTTTTCAGGGAAGTTGCAGAG
AAAATGAACTAAGTCAAGCAAAAGCCATATTATTTGGATT
TTATAATATATATAATACTCTATGAGTAATATTCAGTTTT
TTTTAATAATTGTTTTGTAAATTTCAAAACATAACTTTTG
TAAAATTGAGAGTATTTACTTTACATAATCTGGAATTTTG
AATAGTTCTACTCCTTAAAACTAAGCAGAAAGCTTCACCT
AACGTCAAAGGAAATTTTGTAATTTGAGATTCCTACGTCA
AATTTAGAATGATAACTAATAATATTTATACAGCACTTGC
TTGTAAATACCGTATTATGTTAAATCTTTAAGATAAACTT
CTGATGTAAATTACTTGAAATGTCACTTGTTGTTGCAGGC
AAAATAATGCCCCCCCCCAAAATAAAAATGTCCATGGCAT
GAATTCTTGGAACCTCTTGATAAGTCACCTTACATGGCAA
AGGGAAATTAAGATTGCATGCAGATGGCAACAAGCTAAAC
AAACTAGCTAATCAGTTAGCATTACAATAAAGAGATTATC
CTGGATTATCCACGTGGGCGCAGTGTAATTACATGGTCCT
TAAAAGCGGAAAAGAAAGGAGGAAGACGGAGAGCCACAGT
GATTCAGTGTGAGAGACTCAACCAGCCATTGCAGGCTCTG
AAGATGGAGGAAGGGGACATAAAGCAAGGGATGTGACTGA
CCTCTAGAAACTAGAAAAAGCAAGAAAATAGAATCTTCCG
TACAACCCCCAGAAAGGGACATAACCCTGTGGACACCTTT
TAGCCTAGCGAGACACATGTCAAACTACAGAACTGTAAGA
TGTTAAATTTGTGTTCTTATAACCCACTAGTTTGCTGTTA
TTTGTTACAGCAGTAATAGAAAAATACACTCAGTAAGTGG
GGAAGCCAACGTCATTGCCAACAGGCAAACTGAACTTGCA
TTTTATGTGCTTACTCGCCGCAGTATAATGCCTGAAATTT
CATATGCGTTATGATAAAGGAATAAATGCATGACACTTGA
AATTTATACAGAAACATATTTTTGTGGCTTTCTTGTACTT
TTTAAATTGTTTTCTTTGTGCACTTAATTACATGACTACT
TCTGCCACTGGAATTGTGTGGCAATTGTATACTCATGGAT
TTTAAATACACATAAATAACAATAGATAATTTTTCAGTAG
GTGAACACTAAGATAAAGTTAGGACGAAAAATAGAAGTGA
CCATGCATTAATATGTAAAAATAGTTTGTATAGTTATAAT
ATGGAATACATTTTTTTAAAAGTTGCTTATTTTATTTCTG
GCACTTTATCATGCATCCTTATCAGCAATAGTAGCAATTA
CCAGATTTTAGAATGTCAGACAACAATGAATGAAATAACA
TTGTTATCAAAATAGAAAGTACAGAATAATAGTAACAACG
ATTGATTTGGTTTTAGAAAAATTAGATTCTTATTTAAGTC
TTGCTAATTAATCACTGTAAAATTTAAGTACATTTCTTAA
ATTCTCAAACATAAAATCAGAGTCCATAATACTTTCTAGT
TTATTTTACCTTTTCCCATTGATCCTATATTTAAGCAAAT
ATTAGACTTGCCAAAATAGGGGTTAAATTTATTTGAGAAG
TTTTAGAGCTCATATATCGTGCTTTAAAACATTATATAAA
CAGCAATGTAAAATATAACAGCACTAAAGATAAAAAATAA
TTTATCTAAATATTTATAATTATAGGCTATTTCTGAATAG
ATTGTTTTTCTATTCCAACTTAAAATGGCATCTAATAGAT
TATGGGAATATCAACATAAATTACCACAGCTATATCTTTC
TTTTCCAGGGGAACTACTATTGCCACTTCAGTCTACTCTT
ATGTATCCTTGTTTTATAGAGCATTGAGGTAACTTAGCAT
CATTCACAATTTTTCATTCAGTATTTCCTCATTTAGTTAT
GGAAGAATTTTTCTTTTTTTACTATTTTGTCCCTCCTTCC
AAACTTATAATAATAAATATAATTTTTAATAATTTAGATA
TAGGTTTAAATAAGACAGATCTCTAATCTCTAATAGGTGA
TGATTTCCATAGATCTTGGAGTTTTTAAAAATAATTTGGC
TGAAAATATCTGATATTGGAAGACTAGGCAAACAAAATAT
TTTCATATGATTATTTCTCTCACTTCACTTTTTAAGTTTT
TTGTTTATAACTAATAAAGAAATTAACCTTGAAATAAGGG
TAATTTTTTTGAGATTGTATGGTTATTAGAACACACACAT
TTTGTTTAGAATAGCATTTATGCACAATACTTTCACAGTC
ACCAAAGTCTTTATGTTATTAAACTGAATATCTTTTAGAC
TTTTTTGACTTAACCTATTAGCAGTATCTGACAATATATT
CATTTTTTCTTCTTTAAAATAGTCTTTCTCTTTGTAGTCT
GTGATGTACGCTCTCTTGGATTATCTGCCTGGCCACACTT
TGCTAACATATTTACTGGTTTCTCCTGGTAGTCAGCATTT
AAAATATTACTCTTCTTCAGGGCCCTGAATTGCCCATCTC
ATCATATCACTTTATACCAGTGTTTTCAACTGGAGGCTCC
CTACAAGGGAGCATTTGGCAACATGTAGAGACGTTTTTTG
TTGTTATAACAGGTGATGGTACTAGTAATGGGGTGTTGGG
GAAGGGGGGCGGTTCATTTCTATGGATATCTGAAGGGCCA
GTGATGCTCCTAAATATCCCTCAATGCACATGATAGCCTG
TCCCTCCACCCCAACAAAGAATTATCCAGGCCAAACGCCA
ACAGTCCTAAGTTTGAGAAACCGTGGTCTACATTTCCTTC
TTAGGCAAACTCATCTTATCCCAAAACTTGAATTACAGCC
TATTCACTGAGAATATGCAAATATTTTCTAACTCTGCCTA
TATCTGTTTTTTGAGCCCCAAACCTAGACATCTACATGTC
AGTTAATATCTCCAGTGGAATTTCACATAGACACCTCAAA
TTCTATATGTCCAATTATAAATGCATAAACACCTTCTGTT
GTCCTTCCTCCAAAAGGGTACTCCTCCAGGAACCTTATCT
TACAAATACTTCTACCATTCATTATGATGTCAGATGTTCA
AGTTAGAAAAATCATCCTAAGCACGTACATTTCTTTCATT
CAACCAATCCATTTGATTTTACCTCCAGAACATTTTACTA
TACTATTTACTTGTTTTTATACTTTGGGCTACCTCCCCAG
TTCATATTGTCATCTTACTTCTCTTAGGTAATAGATACAA
CTTTCTATTTGGTCTCTAAGTATTCGTTCTCTATTTTGTG
TTTCAAATTCACTTCATTTACAACCTACAGAGTGGTTTTA
ACTCATAAGTTTGTGATTTCTTAAAGCAATGTAATTTATG
TTCATTGATCTTAATAAAATGTCCCAAATATTTAGCACAA
CCCAAAAGCCAAAAGCTAATTTAATGTCCACCTACCTTCA
CAGCCACACCTTATATTACTCTGTCACTTGCTCACTTGTT
ACGGAGTACCTCAAAAGTTCCTGAAAAGAAGTAAACTCTT
TTCAAAAACAGTCTCAAGAATTTATCATTGGAGTGAACAG
AGAACCTACAGAATGGGAGAAAATATTTCCATGTTACACA
TCTGAAAAAGGGCTGATAACTAGAATCTATACAGAACTTA
GGAAAATAAACAAGAAAAAAATCAAACAACCCCATTTAAA
AGTGGACAAAGGACATGAACAGAAACTTTTCAAAAGAAGA
CCGAATAATGGCCAACAAACATATAAATTAACTAATAATA
TAACAGCCATTGATATATATAATATATATATAATATATAT
ATATATCGACATATCAGCTAATTTTATTCTTATTATATTG
AAATCCATACATGTTGAATAATTTATTATATTTCTTGCTA
GCTTTATAAGACTTAGAGAAATCAAACATTTCTATTGCTA
GGGTCCAAATGTTTATGCCCTGACCCCCAAAATTCACATG
TTGAATACTATAAAGTATTAAATCTTTTCTCAATGACTTA
TATAAAATGGAATAAAAACACAAGGATCTAGATTTTAAAA
ACAAAATTTTAGAACATAAATTACATATAAGGTATTTCAA
AGCCAGAAATTAAACTGATGACATTTCCCTTTAGAACTTT
CTCTAGTGGAAGGAAGTTAATATCCACATTATGTATCAAA
TGACTAAACTCCCATTCTTTTCCTACTTTCTCACTGCTTA
GTTTTATTTTTAAGTAATTTAATTTTCATGGTTTCAAGGT
ATGCACATACAAAGTAGAAAAGCTAACCCTGGAATGTATT
ATAATATGTCTGTAGGTAATGTTGTTACTTTGCAAATAGT
ACCTAATTAATAAATGTTTATAAAATACAAATAATTCTAG
ACATTGACCTTTTGGAAATAACAATTGATAATTAACCTAA
GTTAAAATATTTGAGTAGGTCTTCTTAGTATATACTTTAT
TTCAAAGGGTTTTTTCTTCCTTATATTTCAAAACTGATAC
ACTCGAATGAAACCGTATTTTATGTAAAGTATAGAAAAAC
CTACAATTGAGAAGGTCTTTGTAGGTGGCTTTGCAGTTTA
ATGAAACTTTGTTCTTAATACATTTATTTTGCAGTTTAAA
ATGGAATGATATTAAATTTTTTTAATTTATACCTTCTCCT
TAAGAATGAGGATGCTTTTCCTAACTTTTAAGTGTCTGTA
ATATGTGTAGAGGAAATGAAAGAAGGCAAAATGAGGATGA
AGCATTGAAGAATTCTCGGTCATCACTATAGGACAATTAT
GCCCCTTGCGCTCCTCAAAAAAAAGTCTGACAGTTATTGC
AATTCTATTATTTTAGAATAAGGTTCTGAAATTTTCTGTT
AATATAGTTATGCACAGCCCTAGGAAAATCTGTGTATTTC
AGAAGTATTATTCATTTCTTCCTGTATGAAATGAATGGCA
TTGAATAAATAATGATCATTAGCAACATGCAACCGTTTCA
TTTACATATTTTCAAGTCTCTCCCTGAAACAGTGAACATT
AATTCACATCCAGTTACAATTATGTCAGACTGCCACTAAT
TTAGATTGAATTCACATGCACAAATCAGAGTGGTCTGGGA
AGAGTTCCAACCATAACTATCTCTCAAACAAATCAAAGCT
GTCTTTCTACATGACAATATGTCTGGTGCTGCTATTATTT
TCAGATTTCTGCAGAGATTCCACAATTCCTAAATTTATTC
TTACTGGATATAAATCTTTAGAAGTTCCTAAATATTCTAT
CAGTTTATTCCTTTTTATGTTAATTTTATTGGTACAAAAT
TAATCATCTGAAATAAATATTATGTGTTAAATTAAATGTA
AATTATTACACAAGTAATAGACTAATGCAAGACAATTGAT
AGCATTGGGGATAAATTTGGGAAGATTATTGCAGTAACCT
ATGGAGTAGAAGAAGGTAGCAATAGTAAAGATAATGAGCA
TTACCTCGATTCTGGATGAAAGGTTAGAGCCAGCAATAAG
TGGTCATTGATTGCATATGTGGTGTTAGAAAGAGATTTTT
CACTGCTAACTTTAGGAATTTTGGCCTGAAAAACTGGATA
ATAGCCACTAATCATTTCTGTCATAGTATAAAAAAGCAGA
AGAAAAAAGTGTTTTGTTGTTGCTGGTGTGCATGTGTGTG
TAATTAATTCAGGAAGAGTAGTCAGTTTGAGCCACTTAAA
TTTTGAAATGCGTATGAAGCCATGAGATTAGGTATAATCA
CTGAAGGAGCAGCAGTATAGACAAAAATAGAAGCGAAAAA
AAATTAAGGTCTAGTGTATGCAGAGGTCAGAAAGATGGAA
AAACCAGCTAAGAAGACTGAGTAAGATTAGAGAGCGTGGT
AAGTGAAAGACGCGGGACGTTGTGGTGTAACTAGAAGCAA
GTGAATCAATCAAAAAAAGATTGATAAACTGTGCCAAATG
CTGCTGATGAATCAAGTGCAATGAGGACTAAAAAATTACC
ATTATATTTAGTATGAACATGAGTAGAACAATTTTCATGG
ACTTTAATAATAGAATGTTTTTAAGCTGATAAAACAAAAA
CAATTAATGATGTGGAAGAGGAGAAAATTACCAAAAATAT
TCTTTAATAGGATAAAGGGATCTGTTCTTATGCAAAAGTA
GAAGGATACCATTTTTAAAGTCCTTGATAGTGAGGAAGCA
AAATATATGAATACAGTTATATGTAGCATAACAGATTCAT
GTAATTGGTAGCTTTCTTCCATAAAATAGTAAATAAGATC
ATCAGTTTAGGGCAACTTGGGGTTATGGATGTGAGCTACT
GAGGATTGGAGAAGAAATAGTACAAAATAGTTACTTCAAA
GAGAAGGCCAGTGAATAAATTAGAGAAATATTGTAAGACT
GCCATCTATGCTAGGCTTTTTGTGAAGGCTAATTATCTAT
CATATTTGTGTGTTTTTCCCCAGCCATTTTCAACTTTGGG
AGATAGGTAGAGTGCAGTTAGAGAGCTAGACATTACCCGT
GTTGCCATATAGAGAATAAAGTACCTTTACTGTTGCTACC
TCCTTCTCCAATTTCTTTTACATAGGTTACTGCAATAATC
TTCCCAAATTTCTCCCCAATTCTACTTTTTTCCTGCATTA
TTATATTACTTTCGTTTTGATTGTTGAAAGTTTTCCATAT
ACAATAAAAATACAGATACAGGAAACCACATTTAACCCAT
ATATAACTTAATAACTTACTATAAACTGGACATTCTTATA
ATCAACACCCTGGTCAAGACATAGAACTTTGCCAACTGAT
CCAAAAACCTCTCAGTCTTTATCATGGTAGCTCAGTGAGA
TGGCTGTGTAACAACAGGGCCATATTCTTGTTAAGAATGG
GATAGTAATTCAGGGACTTGATACAGTAGTGTCCAATGCT
AAATCACAGTTTAAATTAAAACTGACTATAGCTAGCTATA
TCAAAAACAGTCAATTCAGTCATTCAGTAAATCAATTCAC
ATTGGCGGCTTGGCAGAACAGAAGTAGAAGAGTACATGTA
GCCAAAGCATGACATCGTAACCTTCAATCCAAAAGTAAGA
CGACAGCAGAATTAGGGAAAATGGTAAACCTGAAGTAAGG
AAAGAAGTATAGCCACACAAGTTGAGAATCAATAATCTGA
CTTCTTAACAGCACTCTGCAAAAGCAGTGAGATGTTCTGA
AGAATACACAGACAGCTGCAACAACAAAGACAACACCATT
ATTGAAAAAGAGTAAATAAATATATTATGAAACTCACACA
TAGAATAATGTATACAAGTGGGAGTGAGGGCAAGTAAAAT
TCACAACTTGTGGAACTTTATGAAAATACAGGTGCCTAGC
ACTCAACCCTTAAGTGTTAATTTTAATGAGTTTTGATAAT
TACCTAACTCTGTCCATTTTAAAGTTCCATATGAAATTCA
GATGCACAATCAGTACTAGAATCATTCACTTGTGAACACA
GATATGAGGATCAGAACTAATTTTAAGTCACTGAGTATCT
CTCAATTTCCTTCTCTATAAAATGCAGTAAAGGAGTAAGG
CTCTGAATGATAATGTGAGACTCATAGGGAATGTCTGCAA
AGAGCATTACAGATTGTGGCACACAGCAAGAGTGCAATAA
ATATTGTCATTATGTTATATAATTCTCTGTGTGAAAGGTT
ATCTTCTACTAAAGTAATTTCTCAGTAGCTAATTATATTT
ACCACTTTCTCTCCAAGGTAAATTTCAAATCCTGATCTTA
TGGTTGCAAATTTTTGTTTAAATAAATTCATGACAAACTA
TACAATTAATTTTTTTAAAATTTAGCTTGGTATGTTGGTT
TTTTACAACTTTCCATTATGTTCAATAACATGTCCTAATA
AACATATTTTGAATGAATGAAAAGATGGTTGGATTTAACT
CTATTTATCTGATACACCATAAAAACATTTTGTATTTGCA
CTTCATCATGAGAATGTTATTAATTTCACTGAAACAAGCA
TGATGTATGTGAACCTTTTAAAATATTTGTTATTTGTTAT
AATCATTAATTATATAATTCATTTATCATTAGCTGAAGAT
ATCCCTTCTTTAATAATTTTCTTTGAATAGCTTAATAGTT
AATTTTTAATACAACATTCTAATTATACTTATTTTTTAGG
TTACTCTTACCAATGCTTAATCTTTTAATTACCATAATAA
ATAATGAAACTTTTGAAATTTGTAGTAGAGTAAGTTATTT
AGGTCCACATCATCATCACATATACAAGTACACAGAGGTT
ATTCTTTGTCTATATCCCTCTTTATCCTTATTTCTCCGTG
AAGTAAAATGTACATACAGAAAAATTGGTTCTTGTCATAA
ATGGACAGCTCACTGAAATTTCCCAAATTAGATATATTCA
TGTAACCAACATTCAAATCAAGAAATATAACATTAACAGA
ACTCCAGACATGCTTGTTTTGCTTCTTTTCAAATCTGGAC
CCCCAAACCTCCCACTATCTGAACTTCTTACAGCATAGTT
TTAGCTTTTCTTGTACATTCCATAAACATGATCATATGGT
GTTTGAGTTCTTTTTTTTAGTTCATATTTGTGTTTCATTC
ATATAGTTGCACTTATTTGTATATTATTCATTCTCATTGC
TATACAATGTTCCATTGTGTGGTGGATCATTTATTTTCCA
TTTGATTATTGATGCATATTTGGAGCTATTATGAATAGTG
CTGTTTTGAATAATTTAGCACATATATTTTGAAGATATAT
ACACTCATTGGTTATATATTATTAAGTGAAAGTATTATCT
TAAAGCATATATATATTCAGCTTTGGCTACTACCAAACAG
GAATAATGTGGTTATACCAATTTATACTCCAACCAGCATT
TTATGTGCATTCTCATTTTTCAACATCCTTATCACCACTT
GGTGCTATCTTCTGAATATTTGTGTTCTCCCAATATTATA
TATTAAAATTCTAACCTCCAAAGTGATGGTATTCAGGAGT
GGGGCCTTTGTGAGATGACTGGATTATGAGGACAGAAGAC
CTCATGAATAGGATTAGTGCCCTTGGAAAAAACGCCAGGG
AGAGTTTATTTGTCCCTTCCACCATGTGAGGACACAGCAA
GAAGGCTCCATCTGTTTCTGGAAAATCCCAGGAAGGTATA
GAAAAACTGCCCTCCAAATTGAGATGACAAGGAATGACCT
GGACAAGTCCAGCTTGGTGAGTTAAATGAGTTTATGAGAG
GTAACTTACACAGGACGCTCACTCCTGGGTGGCACAGGAT
CTTTCTGGAGAGTAAAATCCACATAGCCTACCTGTCAGGT
CTGGCCTGCTGGCGGACTGTTGTCCTGGTTCTTTGGCTCC
TTGCTTGGAAAATTCACAAGCAGGGTCAGTGTGACGGAGT
GACCACAGACAAGAAGCAACTTCACACAAACAGCTTTCAT
TGTAGAAAAGAAGGAAGAAAGAAGAAAGCTACACGATTGT
AGAAAAGAAGGAAGCTACACAAAGCGAAACTACATTCCAG
AGAAAGGAACCACTCAGTCTCCGCAAGTGGAGAAAGATGT
TAAGGACGTCCAGGTGGTTTCCTTTTATTGGCCTGGTCCG
GGGGCGGGCTTACGGGAATGTTAGCCCGTGTGGGATGTTA
CCAGATGATTGAGATACACATGACTGACAGGTGTTCTTAT
AACGAAGTTGCAGCTCCACAGGTGTGTATGCCTCAAAACC
TCAAGTTCTGCTCTTTGCGGTTGTTAGCTGTGTTTTCCTG
CAGTCCCTTCCCCGGCATCTCCACTCCAAGGAACCGCTCT
GCCGGCCTGTATCTGCCACCTGAAGATTTGGTCCCTGCCT
AACATACCCACTGTGTCACCTAAAATCTCTTTCCGGTGAG
TGATGCTGTGCTCTTTCATTGCATTATCATATGTTTACAT
ATTTAAAAAAGTAAGCATATGCAATACAATCACCACGTGC
CTTCATACAACCATATTACGTTAATGATATTGTAATTCTC
TATTAGGCAGGGATTTGGGTATTACAATTAGCTAAAGGGT
ACTATAGGACAGTTAAAGCACTTAAGGCTGATTTAAGCTG
GTGCTGAAGCCTATCTCCTGTGTCTTGTATTTATCTGTGG
TATTTGCTTAATCTATTTTCTAACAATTCTGAGCACTCCC
AGTTAACATAGTGTTTTCCTCTGTGTGGTGGGGGAACTTG
TATTTTTCCCTTAATCTGTAAACCAGGATACAGACCCTCA
CTGGACACCAAATGTCCTGGAATCTTAATCTTGGACTTCT
TAAACTCCAACCGTGAGAGAGAAATTACTGTTGTTTATAA
GCTACCCTATTTATAGTATTTTGTAATAGCAGCCCCAGCT
GACTGAGGCACTTGGTGTATTCCTATTTTAAATTTAAATT
ATATTGGAGGACATGCAGCAATATCTCATGATCTTAATTT
GCATTTCATTAGTGACCTATGACATTAAAAAATCATTGAC
TTTATATCTGTTTATCAGATGATATCCACTTTTAAAATAT
TTTTATAATAATTTGCAACTTTTATACCATGTTATCCTTT
TCTTATTAATTTGTCAAATTTATTTGCATATTTTGATATA
AGTCCATTGTTCCATATACATGTTGCAAATATTTTCTCCC
ACTCTTTGGACTGCCTCAATGCCATTGTAAAAATGGTATC
TGTTGATAATTGAAGCTATTAATTTTGACATAATCTAATT
TATAGCTTTTTCTTTCGTACTTGGTGCTTTTTGTATCCTG
CGTAAGAAATATATGCTTACTCTAGATTATAAAAAATCAT
TTCATCTCCCTTTAAATATTTTATGAATTTATCTTTCATA
GTTAGATCTTCAATCCATCTGGATTTTTTAATTTATATTT
TTGTATATGAAGTGATGAAAGAGTTGGATATTATTTTATT
ACAGATTGATAACCACTTAAGTGCCAACACTGCTTAAAAA
CTATCACTTTTTCCTTATTCTATTGCATTAATGGCAATAT
AAACTTTTTAATATATTAGGTAATCATGTTTACATAATTC
CCTTTCTAGACTCTATATGTTTGCATTCTTCAATGTGTCT
AGGCTTTCTTAACTACTTAATTATATTTCAATTTCCAGAG
ATTTGTAAAAAGTCCTCATGTGGTAATGTAAATCTTCCAG
CTTTGTTTTGTTTTTTTCATTATCTTCTTGGCTGTTACTG
AACTATTCTATTTCCATAAGAATTTTAGAATCAGCTTATA
TATTTTAAATTTTTGCTGTGATTTGAATTATTATTGCACT
AAAATGTAAGTCATTTGGGAAATAACTGACATATTTATGA
GTTAGAGTCTTCTAATTTGCAAATATACCTAATTATTTCA
AAATTTCTCCCCCAATTTTTAATGCAGAGGTCTCATATAT
AAATTTTTATGTCATTTTCTATTTGTTTTATTACTGTTAA
TTAAAATTAAGATTGCTTATAAAATTTACATTTTACTGTG
GTAAATAACACATAACATGAGATCTAAACTCTTAACAAAA
TTTTAAGTGTAGGGTACAATATATTTAACTGTAAGTACAA
TGTTATATAGCAGATCTCTAGGACATTTTTATATTTCATA
ACTGAAACTTCAGACTCATTAAATAACAACTCCCCATTTT
CTTCTCCCCTTAGCCTCTGGCAACCACCCTTATTCTTTCT
GCTTTATGAGTTTGACTACATTGATATCTTATATAGGTAT
TAACTAAAATCATGTAGCACTTATTGTTCTATGTCTGGCT
TATTTCACTTAGCATAATATCCTCAAGGTTTATCCATGTT
GCTGCATATGACAGGATATTTTTTATAAGGTTGAATAATA
TTCTATTGAATGTACATACACATTTCCTTCATTCATTCAT
CTTTGAAAGGCATTTAGTTTGCTTGCACATCCTCAAATTT
GTAAATAATGCTGCAGTAAACATACAAATGTAAATATCTC
ATCCAGATGCTGATTTGAATTCTTTTGGAGAAAAACCCAG
AAGGAATTTGCCACATAGCAATAACAAACAATCCAAAAAA
GAAATTTAAAAAATTCCCTTTATAATAAGATCAAAAAGAA
TAAAATACTTAAGAATAAACTTCATCAAGGAAGCAAAGAA
CTTATATGCTAAAAACTATATTGCATTGAATCTACTTTGG
GTAGTATGGACATTTTAACAATATTAATTCTTCCAATCCA
TGAATATGGGATATCTTCTCTTTTCTTTAGATCTTCTTTA
ATTTATTTCAATAATGTTTTTTATATTTATTGTAGAAGTC
TTCTACTTCTTTTGTTAAATTTATTCCAAGATATTTTATT
TTCTGATGCTCTATACATAAAATTATTTCCTTAATTCTAT
TTTAGGTTTTCCGTTGCTAGTATATAGATAGAAAACTGAT
TTTTGTATCCTGGCCTTGTACACTGCAATTTTGTTGATCT
CATTTACTAGGACTAATTTTAATCTTTTTGTAGATTCCTT
AGAGCTTACTATAAATTTGGTCATGTCATCTGCAAATGTA
AGGTGTTACACTTTTAATTTTCCAATCTGAATATATCAAC
GTTTTTTCTTTCTTTCCTTTTTTTTCTTTTACTTTTTAAT
TAATTAATTAATTAATTTCATTTTTGCCTTATTGATCTGG
TTAAAATTTTCACCACCATCTTGAATAAAATTGGTGAGTG
CAGATATACTTTTCTTGTTCCAGAAGTTAGGGGAAACTTG
GTCATTTGCCATTAATGTTGAATTTAACTGTGGGTTTTTA
TGGATGTCCTTTATTGGTTGGCAAAGTTTTCTTCTATTCC
TAGTTTGCTGAGTATTTTTATCATGAAAGTATGTTAAATT
TTATCAAATTTTTTTGTGTACCTATTGAGAACATCACATT
TTTTCTCTTATGCTTTTCTATTAATATAATTTATTTTGTA
TATCTTGTTTAATATTTTTATCTACAAAATCCAACATGTG
GGCTTCCTCAGGGAAAATTTGTATTTATTGCTTTTTTTTT
CTTGTGTATAGGCCATATTTTCTTAATTCTTCATGTGTCT
TATTTTTGTTGTTGTTGAATATTGGATATGTAAAATAATA
TAATATAGCTACTCTGGAAAATAGTATCACCACTCCAAGT
TTTGTTGTTATTTTTTTTTGTTGTTGCTATTGTTTGCTTA
GTGATATCTCTGAAACTATGCTATAAAGTATTCATTCTTT
TTTTTGTTGCTGTTGGCTATGGAAGTCTCTGATCAATTTG
CTCAGTATTTACCTAATGATTGGACAGAGATTTTTTTAGA
TGCCTAAAGCCAATAAATTTCTAGTACTTTGAATCTGTGT
GTTTGTTGGAACATACCTTCAACACTTACCCATGTAGATG
ACAATTCTGCTTTAGGCTTTACTTCCTGCTTGTATAGAAC
CTCAATATGAGCCCAAGGTAAGAGGTTAAGGCTTTCTAAA
CATGCACTATCCCTAGGTATGTGCACAACCTTATGCAAGC
ACCTGACACACTAGATACTTGGGAATATGATGTTTTTCAA
AGTCCTTATGAACATTTCATTTTCCAGCTTTTTCTTTTAA
GCTTTGTGTTTAGTATTTTGTTTTTACCAACTGTCATCCA
TTGTTTCAGGCAGCCACAAAGTTAATCAATTGCCTATGAT
TGTTTTCAAAAAATAAACATGGTGAATCAACTTTTGCATG
GGCAATCTCCAACTCGGGTCAAATACAGACTTTCTTGTAA
ATGAGGTCTTCCAGAAAACCACAAGACAGGTCAAAATCAC
AATTTTCTGAAAATGAAGCTTTGCAAGATCTCCTACCTAA
ACTGACTTCCTCCAGTGACTTCCAGATGGCTGATTTTCAC
CATGAATGCAGGGTATATTTTAAGACTACTGAGGAACTGG
AGAGTAAAGGGATTAGTTTAAGGCAAGTTAAAATGTCACA
AATCTTGCCATTCTTATCTCATTTTTCTGGATTGCTGCAA
GCCTTCAGTTAATTTGCACAGGGCTGAAAAATGGATTCTG
ATATTGTTTTCCAGTTTTATTATTGATTTCCATAGGAAAT
AATTTTCAGAAATTCTTATTCTGCTATTTTCACAGAATAA
AAATCTTTCATCTTGTCATTATATGTTCAGATGCAAATTA
TAATTTTGTTACTTCCTTGATAATTTTAGGATCTTAAATG
ATTTTAGCAGCATTGAAACAGATCCTAATTTACTAAATAT
ATTTTAACCAGCCATAAATTTTCGATTCATATGTTTTGCC
TGTAGTCAGTCCATATTCACTTATGTTAACAAATATATTG
ACCCTTTCCGTTGTCCTTCATTTTAAACTTCATTTATCCC
TGCACCACCTTATGCATGTCTATTTTATTTTTGAATATAA
TTTAATTTTTCAAATATAAATTACTTTTAAAGTTAACATC
TATTTACAGTTATTACATATCCACCTTTCTGATGCTCATT
ACTATTTCAAGTATTTCTAAGCTCCTTTCTGGGATCTTTT
CATTGTGCTAAAGAGCTACTTAAATGTTTAGTTTACTTCA
ATTTTGTTTATTGTGTGTGGATGTATGTTAACTTCTAATA
AAGATTAACTAGAATGAACATCTCATAAAATATACATCTC
ATACTCTCCTATTTTCAAAGTAAGAATTTTGTAATTTATA
TAGCTGTCCTAGTTGCTTTCATTGGGCATATTTACAAGTT
GCAAACTATTGTATTCTATGGGGAAGCAGATTATATATGT
GCTTATATGGGAGAAATCTATGTGTTTAGGTAAATAAGTG
TGTATATGTGTTATGTTTCAATGAAGATAAACCAGAATGT
ACATTTATTATTTCCCCCACTTCTCCTCTACTCACCCTTC
TTATGGTAATCCTGTGATAAATTTTTTTTTAGAGAGAATG
CCTGTACCTATAGGTTTTTTTTTTTTAAGTCTCTTATACC
TTTCTTTTATTTATTTATTTTTATTTCAGACTATTACGAG
GGTACAAATGTTTTGGTTACGTAGATTGCTTTTGTACTGC
TTGAGACAAATTTATAAGTGTGCCCATCACCCAGATGGTG
TACATTGTACCTATGGGATTTGATTTCACGCATCCCCTCC
TCTGCCCTCCTACCTGCTTGATTTCCATTGAGTTTTACAT
CCATCTGTGCACATGAGTGCTGTTTAGTTAGTTCCAACTT
AAGAGTGAGTACTGTGGTATTTGTTTTTCCATTATTGTCA
TACATCACTAAAGAGAATGGTCTCCAGTTCCATCCAGATT
GTTACAAAAGGTATTAATTCATTTTTTTATGGCTGAGTAG
AAATCCATGATGTACATATACAACATTTTATTAATCTGCT
CATGAATTGATGGACACTTGGGTTGATTCCACATCTTCGC
GATTGTGAATTGTGTTGCTATAAACATTCTAGTGCGAGTG
TCTTTTTGATAAAATGACTTTTTTCCCTTTGGGTAAATAC
CCAGTAGTGGGATTGCTGGATCAAATGATAGGTCTACTTT
TAGTTCTTTGAAGAATCTCCGTACTATTCTCCATAGAGGT
TGTACTAGTTTGTAGTTCCACCAACAGTCTATAAGTGTTC
CTTTCTCTCCACATCCACACCAGCATCTGTTGTTTTGGGA
ATTTTTGATGAAAGCTGTTCTCAGGGGAGTTAGGTAATAT
TTCACTGTGGTTTTGGTTTGCATTTCCCTGATGATTAATG
ACATTGAGCATTTTTTCATGTATTTATTGGCCATTGGTCT
GTCTTCTTTTGCAAAGCTTCTGTTCATGTCTTTTGCTCAC
TTTTTAATGGTGCTGGGAAAACTGGATAGCCACATGTAGA
AGATAGAAACAGGATCCGTATTTCTCACCACTCACTAAAA
TTAATTCAAGATAGATAACTGACTTAAACCTAAGACATGT
AACCATAAGAATTCTAGAAGAAAATGTTGGAAAAACTTTT
CTAGATAACAGCCTGGGCAAAGAATTTATGAAAGGGACCC
CAATGGCAATCATAGCAACAACAAAAATAAATAAATGGAA
CTTGATTAAATAGAAAGACTTCTGCACAGCCAAGGAAACA
ATCAACACAGCAAATAGATAACCTATAGAGTGGGAGAAAT
AATTCATATGCTATATGTCCGATAAAAGGCTAATAACTAG
ATTCTACAAAGAACTCAAGAAAATCAGCAAGAAAAAAATC
AAACAACCCCATAGTGTTTAAGTAAAATTTAATCTAACAA
TTAGTTTCTCTCTGGGAGAAAAACATACAACTTAGACCTA
AATTAAATAGTGTGTGCAATGATATAATATTTTAATGAAA
ATTTTGGGAAGAGAGTCAAGCTTTTAACTACTAGATCTAA
TGTTTCAGTGGTTAAGATTCCTGAAGCAGCAATATCATCT
TTTTACCACTTGATATTGGAAAGTGCACTCAGAACAGTAA
CAAGAGAAGAAAAGAGAGAAAGGAACAAAATATTGTTAAC
TCCAGTTGAACCCTGGATTTATCTAAATAACTATCCTTAG
ATTTTTCTACTTACATGACTCAATACACTCCCTGTTTTCT
TTCAGATGGTTTTAGTCTGATGTTCTATCACTTGCAACAG
AAAATATCTTAATTGATCATTAAGTAATTTTTTAATTTAA
GGCATTATTTTTCATTTTAAAGTTTTTTCTGTTTTAAAAT
TAGTATTTTTAGATTAAATTTTTTTAGATTCACAATTTTT
GCTATTAATTTAAATTAGCATTCTAAAAATGTTTTAATAT
TTTTCATCAGGATTATAAATAATACAGAAGCATAAGTAAT
ATACAGATAAGTAAGAAAACATGATGCATTTCACAGTCTG
TTTCTCTTATAATTCCTACAGATAAATATAAAAGTGAAAG
AGTATTTTTTTGTAAACTTTATGTTATATAACAATGCAAT
TTATCATTATATAATATATTTTTGTTGAAACAGTTTGTGC
ATTCTGAGATTAATATATATTCATGTTGACTGTCAGCAGC
CATGCGTTATAGTTATACTAACATTGTAATTATTAATACT
TTGGCATATCTTTCTGAAGGAATGTAATTCTCTTTAACAG
TATTTTATTTACAACTACAGGCATGCCTCATTCTATTGCA
CTTCTTCACATTATTTTGCTTCACAGATATTGCATTTTTC
ACAAATTAAAAGTTTGTGACAACCCTGTATTAAACAAGTC
TATTGGTACCATTTTTCCAACAATGTGCTAACTTTGTGTC
TCTGTGTCACATTTTAGTAATTCTTACAATGTTTCACACT
TTTTCATTATTATTATATCTTTTGGTGATCTCTGATCAGT
TATCTTTGATGTTACTATTGTAACTATTCTGTGGCACTAT
TGAGATAGGGAACTGGCAGGCACTGCTTAACACAGAGTCA
AAACCCCCTAATCAAAAAAAGGATGTGGTGACAGAACAAG
TTAAAACCAGTGGAAACCAAGATGGCAAGGAAATTAGACA
CTGCTTGACCTTGCAGCTCATTATACCCTAGTTATAATGT
ATTAGCATGCTAAAAGAAATTCACACAGACTCCATGACAA
TTCTAGAAATTGAAAAAGTAGAAAGTAGAAAATAGAAAAA
GGAAAGCATGCCCAGTTTTAGGAAATCACCACTCCTTTCC
AAGAGATAGCATGATTAGTTCTCCCCTGCTAAGCCTATGA
TTAAGCCAGTACTTAAATAAAAACATAAAAACAAAAAAAC
CCAAAGGTGCTTTTCCTCCGCAGGGAGAACTAGCCTCTAT
TCTGTCTGTGGAGTAGATCTTCTATATTTCCTAAATAAAA
TTTGCTTTCACTTTATACTGTAGGCTCACTCTTGAAGTCT
TTTTGCATGGAGTCAAGGATCCACTTGGACCTTCAGTGAT
TTTCAGTATTGGGAATTACTTTCCTGTGCCACTATGAACC
GCACCCATAAAAGATAACAAATTTAACCAATAAATATTTT
GTGTGTTCTGATTGCTCTACTGACAGGCCATTTTCTCATC
TCTCTCCCTCTCCTTAGTCCTCCCTATTCCCTGAGACACA
ACAATATTGAAATTAGGCCAATTATTAATCCTACAGTAAC
CTCTAAGTGTTCAAGTGAAAGAAAAAGTCACAAGTCTCTC
ACTTTAAATCAACTAGAAATGATTAAACTTAGGAAAGAAG
GCATGTCAAAAGTTGAGATAAGCCAAAAGCTAGGCTTCTT
GCACCAGTTGGCCGATTTGTGAATGTAAAAAAAAGTACTT
GAAGGAAATTAAAAGTGATGCTCCAGTAAACACACAAATG
ATAAGAAAGTGAAACAGCCTTATTGCTGATATGGAGAAAA
TTGTAGTGGCATAAAAAATCAAACCAGCCATAACATCCCC
TTAAGCCAAATACTAATCAAAAGCAAGGCCCTATCTTACT
TTAATTCTATAATGGATGAGAGAGATAAGGAAATGCAGAA
GTAAAGTTTGAAGCTAGCAAGAGGTTGCTTCATGAGATTT
AAAGAAAGAAGTTATCTTCATAACATAAAAGTGTAAGGTA
AATCAGCAAGTGCTAATGTAGAAGCTACAGCAAGTTATCC
AGAAGATCTAGCTAATTGATGAAGGTGGCTACACTAAACA
GCAGATTTTTAATGTAGATGAAACAGCCTTATAGTGGAAG
AAAATGTCATCTAGAACTTTTATAGCTGGAAAGGAGAAGT
CAATATCTGGCTTCAAAGCTTCAAAGGACAGACTGACTCT
CTTGCTAGGTGCTAATGCAGCTAGTGATATGAAGTTGAAG
CCAATGTTCATTTACCATTCCAACAATCCTTGGGCCCTTA
AGAATTATGCTAAACATACTCTGCCTGTGCTCTATAAATA
GATAAACAAAACCTTGATGATAGCACATCTGTTTACAGTA
TTGTTTACTAAATATTTTAAGCCTACAGTTGAAACCTACT
GCTCATAAAAAAAGATTCCTTTCAAAATATTACTGCTCCT
TGACAATGTACCTAGTCACCCAAGAGCTCTGATGGAAATA
TACAAAGAGATGAATATTGTTTTCATGCCTGCTAACACAT
CTCTTCTTCAGCCCTTGGATCAAGGAGTAATTTTGACTTT
CAAGTTTTATTATTTAAAATACATTTTTTAAAGCTATAAT
TATCACAGATAGTGATTCCTCTGATATATCTGGGCAAAGT
AAGTTGAAAACCTTCTGGATGCATTCATCCTTTTAAAGGT
CATTAAGAATATTTGTGATTCCTGGGATGAGATCAAAATA
TCAACATTAACAGGAGTTTGGAAGAAGTAGATTCTATTCC
TCATGGATGACTTTGAGGGGTTGAAGCCTTCAGTGGAAGA
AATAACCTCAGATGTGACAGAAATAGCAAAAGAACTAGAA
TTGTAAGTGTAACCTGAAGATGTGACTGAATTGCTGTAAT
TTCATGATAAAACTGGAATGGATGAGGAGTAGCTTCTTAT
GAATGAACAAAGAAAATGGTTTCTTCAATTGGAATCTACT
CCTATGAATGTGCTATAAACACTGTTGAAGCAACAACAAA
GGATTTAGAATATTACACAAACTTAGTTGACAAAGCAGTG
GCAGGGTTTGAAAATGACTACAATTTTGAAAGAAGTTCTA
CTGTTGGTAGTGAGCTATCAAACAGCATTACATGCCGCAG
AGAAGTTTCTTGTGGAAGGAAGAATCAGTTGATGCAACAA
ACTTCATTGTCTTATTTTTAAAAATTGCCACAGCCACCCC
TGCCTTCAGCAACTACCATCCTGATCAGTCAGCAGCCATC
AACATTGAGGAAAGACCCTCTACCGGCAAAAAGGTTATGA
CTCGTTAAAGGCTCAGGTGATTGTTAGCATTTTTTAGAAA
TATAATATTTTTAACTTAATCAATTTAAATTCATAGTTAT
TTTTAGATATAATGCTATTGCATAGTTAATAGACTATAGT
ATTGTGCAAACATAACTTTTATGTGCAGAGGGAAACCAAA
ATATTTGTGTGACTTGCTTTACTTTGATAATCACTTTATT
TTGGTATTCACTTTATTGCAGTGGACTGGAACTGAACCTG
CAATATTTCTGAGGTATACCTATACTTACACATATATATC
AGTTATTTGCATATGCAAAATGTCTCAATTATGAGGGTTT
TTGTAGTGATTAGAAAATAATTTGAAGAGGCTATAAATAA
TGAAAGACTAATCCCCAAATATTTTAACTTAGGTAATTAT
TTGCTTATTAAAAGCATTGAAAATATAAAGATAGTGTGAA
TGCAAAGAACGAAGAACCGTGCTCATCTCTCTAATCTTAG
ATTATCCAAAGATCTCAACAATTATATGTTGAAAAACAAC
GTAAGTTGAAGTTCCTGAAGAATGCCATTAAATATATTTA
AAAACCAAGAAACTTTAAGATATCTGAAAATCATATTAAA
TTCTATTGAGTCCACAAAGTAGGGTCCATATGTTTTACTT
AATAAAAAACTATTTCATAAAAAATTCAATCTTGCTTTTC
ACAATACTCATACTTTTTTTTTTTCAAAAGAAGAAGGTGA
TATCTAATGATTGCACCTTTTCCTGTTTGTTCCACTTCTG
CTCTTCATTGGAAGTCCAGGATATAAGTCCTTAAATGAAT
CAATCTTATCCATGACCATTAATTAGACATACCTGGGAAT
CTTTTAAAATGTTTAAACATGGTATCTCTCCATATTTTTG
AGGTTCAAAACAAGATTCTGAAGCACATGATTGATTGAAT
ACCACAAAGTTAAGCCATTGACCACTGTGATTAAGGTTCC
AATCAGGAAGCTGCACTCTTCCATTAAAAATAAAATAAAT
AAAACTGTAAATAAATAAATAGTCAGGCATTTGTATACTA
ACTCTGGCAAAAATTTATTAATAGCAACAACCCGATTGTC
ACATGTTAATCAGCTGCCCTTAAATTCTTAAACAAAATTT
TTAAAACTTTACAATTCATCTCTTCCTTTTCTTTGCCTCA
CTTGTCTGGTACTTCACTTTTATTCACATTTCCCTCGTCA
TGTTCCCTGACCTTTGCAGGAGGAAATTGTCCAGTGTATT
GTGTTTAAGACTGAAGACTGTAGAGCCAGATGACCTAGTT
TGCATTCCAGTCCTACTTCTCAATTACTATGAAATCATGA
GTGAGTTATCAGAATCACTCTGTGCCTAAGTTTCTTCCTC
TGTAAATACAGTTAGTAGTAACACCTACCTAACAGTGTTG
TTGATTCAGTAAGATAAAAAGTGGTTAGAACAGTGCCTGT
CACACAAGGATACCATAAATGTTAATTATTGAGGTGTTTG
CTTCAGAATTACTGATTTCACCCTCCCACACTTACATGTT
AATTTACTGAAACCACAATATTAAAACTTCTCAAAATATT
TAAGAACTTGCATTAAATGATAGGTTTAGCCCTTCATAGT
ACTATTTTCATTAGATCTTCATAACATAAATTACTCTTGA
ATTGGTATAAAAATAGGTTTTAGCAAGCCTCTGTTATACT
GTACATATCCCAGACATTAGCTCCCTTTCCCCAAAATTAC
TATTCAGAAAAGTAAATTAGGCAGAAGTGCCTAATATATT
ATCTTGTAGACATTACTAAACCTCTCAATAAATGGTACTG
ACTTTATACCTATTAGAGGTACGAAAGAAACTAAGACATT
GAAGGGCCACAGTATGAAATGGGGAGGAATGAAGGCTCAG
GGAAAATAATATTTAAAAAGAAAACACGTGTAAGGTGCCT
GGTAATAGGCCACACACTGCAATAAATAAATGGTAAAAAT
AAAACAAAAGCCATATACCCAGGAAAAAATAACAAAAACT
CCATAAATATAGGGAATTCTTGGAAATTTTACTGTGTCAA
ATGTGTGTAAGGCATACATGCCAGGATAGAGTTAACCTGT
GGCTACACTGTGATAATTCTATTCTTATCTCCAGGGATGC
CTGGAACTCTGTTATAGAGCCTGGTCCAGGAGAAGAAGGA
AATGTACCAACTAGTGACTTATAATATCATGTTTAAATCC
AAACCACCCCCAAAAATACCTTTCACTGTTTATTATAAAG
ATATTGATAGTATACACCTGGCTTAAACAGTTGTGTAACT
GTGTAGTCTGGTTTCAACTATGTGATCAGTGGGGAATGAA
AGGCTCCTAAGTAACCTTATACTCGGGTTCTCTGAGTAAG
TTCTCTCTCATGTGTCTTGGTGACTCTCACTGCAAAGATA
AAATGCATCTTGTACTCCTATAGAAAGTCCTTGTAAGGTA
CACCTGGAATACTTGCACTTTTCTGTTGGTTTGTTTGTTT
GTTTTTTTCTCTCTCTCGTTGTCCAATATTCTTAACCTTT
ATAAGTACACCCTGTGGACACTCATGAGTTCTTTCAATAT
TCCAACCTGTGTAATTGCTTCAGTTACATCAATTGAAATG
ATCCTTGACTCCGTAATTTAGATGATAGCTAAGGCTTTGA
GAAGAAGAAAGAAGGGGAAATGAAGAACCTCAAATGTCAG
GCAATAATCCATTCCATCCTGGTTTCAATATATTTAAACA
CTGTGACCACTGATGCGAGAAAAATCATATAAAGAAAGTT
TAAGGTCAACCCAGAGCTAGAAAAATTACAAAAAATTTAA
GCACAGCGGAAGACAGTCATTTTGTTACCTTGGTTGCTTT
TTTGTACCTTTGGCAAAAATCAAAATTAGATGTGAAGGGT
TCCAGGTATACACCAAGTTACACCAATGATCCTGTCAGTA
AGGATGATAGGAATGGCAGGGAGGGTTCGTAAGGACAAAA
CCAAAATAAAGAGATAGTCAATCAAAGTTACTTTAAGTTG
TTACTTTGTAAATTATATGAGCTACTCCTTGATGAGACAT
CACTGAAATGGATTTTGTGCTTCGATGAGAAGTGCTATTT
CCCTTTCATTCAATACTGCTAAATGGGAGGGGGTGTTTGA
TTTGCTTACTTACTCACCCTTGAGAAGCTTCAAAAATGTG
GATAAATGTAAAATTGCTAATCTGTTTGTTTGGATAAAGG
TGGGGAAACATAAAATGTACCTTGGCATGGTATTGTAGAA
GTAAACTTATGGATGGCAAAGTAAATATTTCCTTGATGAT
TTTTTTGTGTAATTGTTTCAGTATGAGCTAGGTCAGGAAT
GAGAGAGCAAGAGCAAGACTGACAGACGTATATCCCTATA
AATCTTCTAGAAATGAAGGTATCATGTCTTATTATTTGGA
TATTTCAAGCATTACATATAACTTAGAAAACAGTATGAGT
GGTGGCAGAGAGAAAATGTTACAAGCTAAGCTTGTAAAAG
TACCTATAAATAAGTGTAATACCACAATTAAATAGTTTAT
ATTTCGCTAATAAGTTTGGAGTTTATCAAAAGTACAGGAC
TTAGTAATATAGTGATAAAAATCAGATTTATCCTTTAGAA
AAAATGGTTGTAGGATTTATGTTAAATTAGAAAGCAGAGA
AATGTTGACAAGAAGGACATCAATTATTAAATTATTATAA
TATTCCAAACCAAAGTAGGGGAGAGAAATAATGTAATTAA
GATAGTAGCCATCTTCATGGAAATGTATAGCGTTTAGACA
GGTATTCAGAGTGTAGAAACAATAGACGTTGATACTGGTT
GAATATGGAAGGAGAGGAAGAAATTGAAGACAATTCACAT
TTTAGGTGCCTAGTTTGGATAATAGAAATGTTATTAAACA
AGAGGAGTAGAACTGAGAGTACTAATATCAATTTTTAATT
ATCTAGGCAACTAAAGCTTAATAGTTTAAATTATTTATGT
GATGCACCACTTAGTAAGGTATAATAATAATACAGTTCTT
TTTCTCTATTGTGATAAAATCTAACTTTATCCCAATGTGC
CAGGAGGGACAAAGTTGTGAGAAGCAGAACCAAGTAAGGG
GTCCTAAATTCAAGAGGTCTCCATCTCTCAAAATATTTCT
GTTCATATTACTTAAAATTTGTGATCTCTGAATATTTTGA
ATTGTTTAGAATTATAGCTAGATTTGAATCCACAAGCATC
TTTATGTAATATGTAATGTTCCTATAAAGATTAAACAGTT
ATAATTTAGTCACATGTTATTCTATGTTAGTTAATCAAAT
TGCTTTATTCAAATCATTTCAGTGATATAAAATTATGTGT
GAAAGTAGAAATTTCAATTATCCGTAATGATATAAAAGTA
ATTTGTAGAATAGACAAATTCGAAGGAATGGAGGATGTCA
TAGCAGAAAGTGAGCTCTTAACAGTCTCTAAGTGCTACAG
TCCAGCCACATGCAATGGCTTCCATTTTTTTTCCTTCTCA
CACACCAAACTTCCTTCTACTTTAACGTGTTTCTATTGCA
ATTCCTTCTGTCTGAAAATTTTATCACCATATTTTTAAAC
AAGCTAGATAAAAGTGGGGATATGGAAAATATGACCTTGT
TAGTCAGGTCTTATCTTAATTATCAGTTTCTGATTACACA
AAGCCCATCTCACCTGCCCCTCCCATCCTGTGCCACTGTA
GCAACAGCACCTAGAACGATGCTGGGCATAAAATAAAAAC
TCAGTAACTCTGTTGAGTCATAGAAGAAAAGAGAAAAGCA
TATCTTCTTTCATTAAAAAAAATGTTTGGTTCACCGACAC
TGGGAACTCAATACGTTTGGGTGTTTTAAAATTTGCCATT
TTTATATACTAACAAGTACTTTGCATCCTGGAGAAATGTA
AGGAAGCCAGGCTTTGGAAACAACTATAGTTAGGACCAAA
TATCGGCTGAAAACATAGAGCAACCTAGATAATTTTTTTG
TGTGTGATTCAACTTCCCTACTTGTAAAAAGGGAGTATTT
GTGAGAAATTTCATGAGGATTAAATGAAATATTTCATATG
GCAAATGTAAGGGCCAAAATACTTCTAAACCTAACTTGAA
CCCTTTCGTTCTCTGACCCAAGATTGGATAATTGTACATA
ATTTAAAATAAGGTAGCCACAAGAAAATTTACTCAATTTA
AACCAACCAACCCTAAAATAAAATTTTATAAAACTCATTT
TGAATTGGTGCTTTACTTAAATTCACTTTTTTTCATAATA
CTTTTCTCCAAAACTAAAATAATATTTTCTCTTTACAGCT
CTCACCACCACTACCACCAACAAAACAATTTTATAAATCC
ATTATTTTTATCCCTGGATACAAGATTTTTTAACATGTAA
CCAGAAGGGCATGTTTATCTTGTCAGTTTAATGAGACAAT
CTTTCATTAAGTTTAGCAATTGGATTGAAATTTCTTAGTT
AATTGGATGTTGTCCACACTTTTCATTTGGACTTGGAAGA
TGAAAAAGTGAGCTACTGCTCAGACAAGTATAATTAATTA
TGGGAGCTGGATCTTTACCTGAAAATTAACACATGAGTTC
TATGACTAACCTGTAATACTTTTTAGATGAAACAGTCAGG
TTTATTTTATTCATCTAACAGTTGAAACACTGGCCGCTGG
TTGTTCACACACTCTGAAGATTTGTGAAATTACTAAAATA
ATTATAACTGGAGTAGCTTGTAATACTTCATCACTTGAGA
GAATCTCTTTTAGGAAATATTGCATTAATTAACTAGAAGA
GGCTAGAATTAATGCAATTGTAAGTAAATTGTGTGTTTTG
AACTTATAGCAACTTTATGTTCTCTAGGTCTGAGCTAAAT
AATTTCCGTTAGGTCAGTAATATTTGTAAACACACATTTT
AGACTCCCAAGAAGAGAAGGAAAGACCAAAAAAAAATTAA
AAATGCACAGCTTAAAATCACTCCCAGAGTGAACCCTGTT
ATGGATCTTTCAGATAGTTACATAATGGGTTTAATTATTT
TATCATTGTTTAGCAGTAATGACAATAATACTTCATTTCT
TATTTTCACTATTTAAGAACTATTATTTCCAATTTGTAAA
AAGCTATAGTTGTTCCTCCTTATTTTCAGAGAATATGTTC
CAAGACTCCCAGTGAATGCCTAAAACTGTGGATAATACCA
AACCCTATATATACTATGCACAAATTTCTTTTTCCTTCTT
CACAATTTCACAGATAGAAGATTAGTTCTTACCATAAATC
TTAGCAACCTCAGCATATATTTTTTTCTTTTTATTAAGTT
GAGAATTTTCACCATTTCATTTAAAAGAAGAACTTCATGG
CTTCTTTTTGGCATATCTGAATTCCCCACATCTTGCACTT
TAGGGCCATTATTAAATAAAATAAGGATTACTTGAACACA
AGCACAGCGATACCATAACAGTGGATCTGAAAACCAAGAC
AGTTACTACGTGACTGATGGGTGAGTAGTGTATACAGCAT
GGATACACTGGAAAAAAGGGATGATTCACATCCCCAGAAG
GACAGCATGAGATTTCATCAGAAAGGCACCCAGTTTAAAA
CTTATAAATTGTTCATTTCTGGAATTTTCCATTTAGTATT
TTTGGACCACAAATGACTGTCCTTAACTGAAACCATGGAA
AGCAAAACTACAGATAAAGGGGACTACTATGCACCTATTG
CTTGACTATCCTAACTATATCAGAAATCACTTGTCCATGA
ACCTTAGAAAGAAAAACTTAAAAAGAAAAAAAGAAATTAT
TTGTCCTACTTACAGAGTTAAATGAATTTAATTTCTAAAA
GATTTATCAAACAGCTTTCAAAAAGCACATAAATTAAAAC
AAATAATTAGATGAAGTATCTAAGATATGTGATTTTCCTT
TCAATAGTAAAAAATGAAATCACAATTAATATATGCATAG
ATGAAGCATTTACATTTTTAAATAAGTGATATTTAACACA
ATTGAGATGATTTTTGATTAAAACATTTGTATTTACACAT
CAGCTGGGTCACAATTTTAAATTCGTCTTCCTTTTACATC
ACACCATCATCCTCAGGATTCCTCCTATGAACGTGACAGG
TTCAACTCCACAGGTGCAGAAACAGACAACAGTAACTTAC
TATATAAAATGCCTACATTTGAATGATACATATTTTCCAG
TTTTTAGTATATTAAAGCTGGATTAAAATAAAATGTTAAA
TGTAGGTCATACCACAAACTGTACAAAAAGATAGTTATTA
ACTTTAATTTTTCTCCTACCAAGGGTTGTGTGCTAAAATC
ACCCAACTTCATCTATCTAAACATTTGCATTTTCTGATAG
ATATTAATGGCCTTATTTTGGGTGATAGGCACATACCAAA
TGCAAATTAGATAATTCAACTATTTGACTTTGAAATACAC
CTAATATCTCAGATACAGCAATTTTCCAGGGAAATACGTA
ACCACAGGGGACAAAAGAAAATTCACTCACACAAACATTA
AAAGGTATACTATATTTCTGAATATATCTCCAGTAATTGC
ACTCTCTTTTGCTTTATCTTCCTAATAAATTTTTAGGAGT
TCATGTACTTCTGGTAAACAGAAAAGATTTAACAAAAAAA
TATTCAGTTTTCCTCTCACAAAATCCCACTAACTGTAGAA
GGAGCTGTGTAATGAACACACACATAAAAACAGTAGAAAT
GGAAGGTGAATGGCAGCAGCAAAAGGGTGAGCACTAGGCG
CAGAGAAGATGTGTCATACATAGAAAAAACGAATCCACAA
TAAGTAATGATAAGTAAAGATATTTGAAAATACAGATACA
GAGACAAAGATACCTTAAGATCTCAGAAATACTTACATCA
AGCTAGTTAAGATATCCATCACCTGACTGACTTATTTTTT
TATGGTGAGACATTTGAAATTTACTCTCAGTTATTTTGAA
ATATATAATACATTATTATCGACTGTAGTCACCCTATCGT
GCAATAGATCTCAAAACCTATTCCTACTGTCTACCTGAAA
CTTGTTTGTACCCTTCGACCCACAGCTCCCCGTTCCCTCC
CTTGCTCCTTCCCTACTGCCCCAGCCTCTGGTAACCATCA
TTCTACCTTCTACTTCTATGATTTCAACCCTTTTGAAGTC
CACATTGTATAATATATCAAAACATCACATAGAATATATA
TATAATTTTTTAATTACAAATATTAATAGAAAAACACAAG
AATGAAAACTCCAATGGGTTGGTTAAAATTAAATTGGGGA
TAATTCATAGATCCTAGAATAGCAAAGTAAAAAGATTTAG
CAAAGGGGAGATTATAAATGGAATTAAAAAAAATAACTTC
AGGTTCTAATATCTGAGATTTTATTGTGCCACAGAGAAAT
AAAAGACAAAAAAAAAGTAAATTATCAAATATTTTACCCA
GAATGTTTCACAAAACTAACAGACTTGAAACTCCAAATTG
AGAGCCCTACACAACGCCTAGAAAAATGAATGAAAAGAAA
TTCTCACTGACAAAGATCATCATGGAATTCAGAATACTGA
GGACAGAGAGATGTTATCACTAGCATCTGGAAAGGAAAGA
AAAAGTATCATAAACAAATGCTCATAAATCAAAATGGCAT
TTGACTTCTCAAAAAGAACAATTAAATCTATGTCAGTGAA
GCGATGCCATCAATATTCTAAGACAAAAATATTTTAGATG
TCTGCAGCCAATCAAACTAAAAATCAAATGTGATTATAGA
AAAAAAATATAATTTAGCATATTTCAGATCTCATTTTACT
TTCCATAATTCATTCTTAGAGGGCTATTGGAGTATGTGCT
TTATCAAAAAAAGATTAAAAAGAGGAAGAAATATGGTTCA
AGTTATAGGGCATACAACACAGATCAACTGGTGTTTATCT
TTGCAGCAGGGATAATTTTTAGATTGGGCTATGGTACAAG
GGAGCATTTCGCAGAGCAGCAAATATTCTGTCTTGACGTA
GTGGTAACATGGGGTTCACAGGGAAAAAATATTTGATTAT
ATATTAAGATTAAAGCACTTTATTGTACTTTTAGTTATAT
CTCAACATAAAGTAAATAAAATACAAAAATGAAGAAAGCA
TAAAAATGACTCCAATTAAGTTGGAGGAGCTAAAGTTATT
AGCGCTAACTAACACGTCGGGTGTGTCAGCAGGATGGAAG
GGATGTTTGGAACGTGGGGGGCTTCCCTTTCTTCCTCTGT
AGTCTCTGGACCTCTAAGGCTGTTTCCGTTTGACTTCTCT
CTCTCCACTACTGGAGCTGCCTTCCAAAAATACGAAATGG
CAACATCAAGGACTAGACTTAAGGTTATACAATGGCACTT
CTACTGCATGTTTTTGATAAACTGAGTCACAGGGCCAGCT
CAGATTCAAGGGGGGGAGGAATGAACTCCAGCTCTTGAAA
TAAGAAGTGTTATGCAAATACAGAGATGGGAGGGATTGTT
CCTGGCTATGTGTACCCACAGGCTATCATGTGAATACTGT
GGTTGCAACTCATTAGTTTTCACTACCTAGATAAATTCAT
TGTATGAATATTCCACAAGACTTTTTTCTTCTTTTCCATC
TTCCCTGCCTCCCTCCTTCCCTCCCTCTTCCTCTTACTCC
TTTTCTCCATTTCCCATTTCCCTTCTTTTCCTCTCTTTCT
TATTTACTTATTTTTTTGAATGTGTAACTTGTGTCCTCTC
CTGTTTTCTTTGTTTTCTTACAAGCAAGACTGTACTACAA
TTGTTGTACCTATGTCACAGTGCAAGGTGAAAAATTGTAT
CAGAATATATAAACATAAACGCCAGGAAAATTGAGGAGTC
ATAGCATAAGCACAACTTCAACTTATTAGAAATGTTCAGT
GCTTATCCAAGTAATTTATCCAAAATTTTTATCACTTAAG
CTCTCAGTGATAATGTATGACAGCTCCAAATCTTAATCAT
TCTTGCCAAAGCTTGGGTATTTTAGGACTTTTTTTTTCTT
TTTGATTATCTCAGTGGGCATGAACCATTGTTTATTGGCT
TTAATTTTATGTTCAAAATAACTGTCAAAATGAGTATATT
TTTATATATCTAATAACAATTTTTGCATTCTCTCCAGGAA
GATACTATTCATGACTTTTGCCCATATTTTTTGTAAGATA
TGATATAGCATCCCAAATTATTTTTTCTACAAGGGTAACA
AATTATTCCAATTTCATTTGTTGAACTATTATTTCTTCCT
TCTGACCTAATATGCCTGTTTGGTAATATTTTAAATGTTC
ACATATTTAAAGAACACAATTTTTTTCTTTTCATTTAAAG
ATGTAAAGAAAAATACAAATTAAAAATAAGAGGCTTAAGT
CTCCCTCTTGAAAATAAAAAGAAAGAGATTTTCCTCTCCT
CTTTTTTCTAAGTGCATTTACCTCAGAAAACTTATTATAA
ATATGTTCTCATCTCTTTGAAATATATATAAATCCTTTTG
AAGACTACATAGGCAGTCTGCTGGCTTTGCAACTCAGGAA
TATTTTTCTCAAAGACCTGGGTGCCATCTCTTTAAAATGT
AATGTAGGGACCAAGGCCCTTGGCTCTCTAAAGGTTTGCT
GAAAAATCACTGACATGAGGCAGATTGATTAATAGGAGAA
AAGGCATACAAATTTATTTAGCATGTATATATGGGAGCCT
TCAGAATGAAGACCCAAAGATACAGGGGAAATTGTACCTT
TTTATGTTTAGGTTCAACAAAATATGGACAGCCCTGTAGA
AATATGATTGAGCAAAAAGGGTATTATCTAATGCTAACAG
ACTGAGTGGGAAAACCCAGCAAAACCTGTCTGTCTACATT
CTTCTTGGCCTCTCTGAGCATGGATTCCTTCCTCCTGTGT
GTGGGGCAGGACCCCCACTGGAATAGGGGTCTTATGACCT
ACAGTCAAACAAGGTAGGTCAGATAATTTCTTTATGGCCA
GTTTTTACACAGAATAATTTTAGGTTTTATGGCTGGCTTT
CAGGAAAAGGGGTTCTGGCTTTTATGACCCACCTTAGAGA
AGAAGGATGGTAGTGTCTGTGGCTAGCCCCAAGGAATAAT
GAGACTGAGAGGCAGGAGGACAACATAAGGTCATAGAGAA
ACTTTTGCCTCTGAGGCCTTCCTTTTGGGGTACTGTTTTC
TGAGCCCCAGCAGTAAACATCAAGGGAGATAATACCTCTA
TCTCCCAATGTCTGTGGGAGAATAGGAGCCTAACTTTGCG
GGTCCTTTGCTCCAGGATGTAAGACTATTTCCCGTCATAA
TGATATTAGAAGTGTGTTAGCCAGTTTAAGCCAGTTAACA
CAGACGGTCACTCCAATTGCCAAATAAATTTAATTGAACT
GTGCATGACCAATGATGCTGCGGAGTCCTCTTACTTGAGG
ACTAGTTATTGTTTATCTTGAAAACAAATATATAATGGAT
TGTATCTGCTTTGGCTATATATTATAATATAAAAATATTC
AATTCTCAGCAAGCTGTGGAAAACACCTTTCACGATTTCA
TTACCACTGGCTCTCCAGGCTTCTTCACTGCTGGCACAGA
CAAGCTACCATTAAGATGGCAAAACTGTGTTGATAGTTTA
GATGCATACTTTGATTAATTGTTCTGCTTCTTGCTTGAGA
TATAATAAACTAATCTTTTGATTCAGAATCAGACATTTCA
TATTTAAAGACCTAATAAAAAAATGAGACTTCTTTCTGTC
TTAGCAATTTCTTAGCAGATAGCCTGTGATGTGCACCACA
TTGTGGCTTAATGTTTATTCAATAATAAAACTGTTTTCTT
TCTCTACTGCCTTTGTGGAAAGTTTTTCTGGGCTGGGAGA
AGACGTTTATTTTAATTATATTTCCCCAACAAAAAATATC
TATAGTGCATTGCACAAGACAATTTGAAATTAAGGGAAAT
GTATATTTATGATCTGCTAAAATATGTGGCTATTTTAGTT
CTCTCTATCTATCTCATGGTCTTTTGCTTTAGTTACTATT
GTCTTTATCAGAATATGAGGCAAGGAATATAGCAAATTTA
TACTGATTTCGTAACTGCAAGATTTTGTAACTAGCCCCTA
CTCTGTTGGCAGACAGAATGTCAAGTTACCTTGTAAGTAT
TACAGAACCCAAACCTGCAAGCCAAGTAGCCCAGGCATGT
GTGATGGAAAAAGCTTTGACATCTAACAACACCTGAATCC
AAAGGTGTCTCCTACTCATGCAGAACCAAGAAGACTAGGA
CGTGACAGGAATCTGACCATCAAAACTCTTTCAGAAGCCA
GGGGTTTATTGGCTAGGCAGATCCAGGGCTAAAATCTGCC
TCAATGTACCTTATCATAATGGTCAAATTTGAAGCCCTCC
AATCAGACTCTGCCAAATCAACATTCTTAAATCCTTTCCC
TTGCCCTGACCCCTTAAAACTTGCTGCAGACCACAAATTG
GTGGGACAGATTTGAGCCCATGTCCTGTCTCCTTGCTTGC
TAACCTCACAATAATACCTTTCTTTTCTCAAAAGTGAGTG
TCATACTATTGGTTTCTATTTGTGTCAGACAGTGAGCCCA
TTTGCAGGATAATAATTTCTAGTTTCTGAGTTTGGGGAAC
TAGAAAAATATGAATTTTCATACACTTTTATGGGACATAA
TTTATAGAGACAAATGTACACTATGTAATACATTTTGATG
AATTTTTGCAAATGCACACAGTCATGACACCTATAAGCCT
ATCAAGATAAAGAACAGGGGTTGGCAAACCATATTCAATG
GGCTAAATTTGGTCACTGACTGATTTGTTAAGGAAAAAAA
AGCTTTGTTGGAACACAGGTAGGTCCATCCATTTATGATT
GTCTAGGGCTACTTTTGCAATACAAGGGCAGAGTTTAGTA
ATTGCAACAGAGACCATATCATCCAGAGAGGTTAAAATAT
ATGTGATCTGCCACTTTACAGAAACATTTCCAGACCTCTG
ATCATTCCAGAATGTTTTCTCATGCCCCTTCCCTGTAAGA
ACCCAGACAAAAAGCAATCACTTCTCTTGTGATATTTAAC
TATAGGTTATTTTCCCCATTCTAAAATTTTACATAAATGG
AATCATGCAGTAAACACTTCTTTGTGTGCAGAATGTCTAA
ACAAAATAGTGTGATACTCATTTGCTGTATCAGTAATTTA
TTCCTTTATATTGTTAAGTAGAATTACATTCTATGAATAT
GCCACAATTTGTTTATCTTGTCCTATTGATGGACAGTTAA
ACTGTTTCCACTTCAGGCAACTATTTGTAAACTGCTATAT
ACATGTAAATTTTTATGTAGACATAAGTTTTCATTTCTGG
CATGTACCTACATAGTGAATAATTGCTCATTCAAATAATA
AGTTATTCTTTAACTATATATGAAATGTCGAATCATTTTG
CAAAATGGTTTTCCCTTTTTAACATCCCATAGGCAGTGTA
TGAGAACACACATAACTCTATATTCTTGATAACATTTGAT
GTTTAGACTTTTTAAATATTTATTTTACTAGCATGATATA
ATGCGGCTACTATTTGCAATGTATGTTTTGTAGTCTTTTA
ATGTATCTTTGTGTTTATGTATTTATATTTAAATTATATC
TTAAAATTTTAGATAGGTAAATTTTCCCATTTTTTAACCA
AGTATCACAATCTCTGCCTTTAAATTGATACCTTTACTAT
AGTTATATTTTAGATAATTATGAATATGTTAGGATTAAGT
CTATCGTAGTGCACTTTTTTCTACTTGTGTCACCTCATTC
TGTTACTTTCTTCTCCTTTTTAAAGAAGCTGAGTGTTAAC
AGCTTTCCAAAATAGAAATCAGTACTCTTTAAAGGAGGAA
TACAAAATCCACTTTTAACAACATAGCAACATGTTGTGCA
TAACACAATCAAAATTTTTAAGACACACAAAAAAGCAGGA
ATGTTAAGTGGCAAAAACAGACAAAAAACCCAAAACAAAC
AAAAGAGAGAAAAATGGGGAGGAGGTAAGATTAAATAGCC
AGTAGAAACAGCCCCAGAGATCACAGAGATATTGGAAATT
CCTAAGCAGTAACTTTGAAACATCTACTGTTCACATGTTT
AAGGATTTAAAAGAAAATATATGCATAATAAGTAAACAAA
TAAGGACTCTTGCAAGAGAAATGGAAGTTATAGACAAGAT
AGGACATAAAATTCTAAAACAGAAATTTCAAAAATTGAAA
CAAATTATTCAATAGGTACTTTCACATCAGATTGGATACT
GTTGAAAAAGATTAGTTAACAGGTAAATAGATCAATAGAT
TTTGAAACACAGAGAAAAATGACTAAAAAAAAGAGAAAAT
GATTTAAACACTAGTGACCTCTGTTATAGTATCTAATGTT
CTAATACACATGTGAGTATAATCTCGGAAGTAGAGGAAGA
TTGAATTGCAAATATATGCAGTTATAATTGTTGATAATTT
TCCAACTTAGAACAAAAACTATAAATTTACAGATTCAGGA
ATTCCAATGACCCCAAGTAGGCATTGCAGAGTCAAATTGC
TGAAAACTAAATTTTAAGGGGAAAAAGTATTAAAAGCAAC
CGGAAAGGTGCATTTTACATGAGAATGAATGTTCGGTATT
ACTGATGGCTTCTTATTAGAAACAACAGAAAAACATGAAT
TCTAAGATATTGGAATGTTATTTTCTAGAATACTAAAAAG
AAAAAAATACATATAGAATTATAAAACCAGTAAAAATGTC
ATTAAAATATAAAAATAAAAGCACTTTAGATAAAAACTGA
GAGAAAGTTTTAGCATAAGATCAGCCCTACAAAAAAATGT
TAAATGAAGTTCTTTAAGCTGAAAGAAAATAATACCAGAA
GAAAACTTGGATATACCCAAAATATTAATAGAAATTGCTA
AAAATGCTACACAGGGGGATAAAATACTATTATTTTTGTT
TCCTTTATTCAAAAGAAATCAATAGTAATTTTTCATAATA
CATGTCGAAGTAAAATGTATGGCAATAATTGGACAAAATG
GGAGGGGGAAAATGGAAGCATACTTTTTAACCTTCTTACA
TGTGAAGTGATGTAATCAGAGTAGACTATGATAAAACAAG
TATGAATACTTAAATTTCATTAAGCAATCATTAAGCAATA
AATAAAACAAAAATATAGATAAGAACCAATGAGAGAAAAT
ACAATATTTAAAAGACTTGCAATTTTTTATTTTTAGAAGA
ACAAAAATAATTACCAAACTACTTCATTTCCTATAGAGAA
ATAATTATATTTAAACAATAAACAAGTATAGGTGGAAAAA
TGTATCACCCATATTTTGAAAATTGATATTTTAACATGAG
TATAATCAGTCCCATACAAGTATAATTAAACAATATCGAG
CTTCTTTTATATAGATCACTCTAAAAAAATTAGCATAAGC
ATCAGTATTCCAGAATATTTTGTATCCAAAAATAATTTTG
ACTTTTAGAATAAGTAATACTACTAACAAAATAAATATAA
CTGTTTATGCTTCCCAGAACTGGAGCTATAAAATTTTTGG
CTAAATCTGATATAATGTCTTATTTATGAAAAACTTCATT
AAAAATCACCTAAATGTTATAATCAGTGGAGTTTGCCTAA
ATTTGAAACATTTCTATGTAAGCGCAAAGCTACACTTAGA
GCAGAGGTGAGAAACACATAGTTGATGAATGGAAATATTA
ATACAAAAAGCATTCCCTAAAATGTACTTTATGAAACACT
TGTACTAAGAGATATCTGATAACACAGTTCAACAGAAGCT
AGTATTAGAGATTTAAAACATACTTTAAAAATATCAGGAC
TTGCATACCAAAGAAACCTTTACATTTTAGTAAGTTAATA
TTTACAAATTGTCAACTTTTAAACATTCTCTTACATAAAA
CCTATTAAAAATAAATAGTAAAGTAGATAATTGAGACTTT
TTTCTGAAAATATGAGACTGTGTGTGTGAATTAGCAGTGT
AAGCTATAGGTGGCGGGGGCTAAGCATTACAAAAGAAGGA
TACACTCCAATATTTATTTTTTACTCAAAGAAGGATTCAT
TCTTGTTTACAAATCTGATGAAGTTCAGGCTATATTCCTC
CATTTTGTAACAATGCCATATCAAACAGATGTCATTTATG
GTCATATAGCAAAGGAGAAGAAAGCATGGATGGCTTCCAT
CTGTTTTTACACCATATTTGGAAATGATATACAGCATTAG
AGTCCACACCCAGATTGTTTTGACATAGACATATGTCTCA
ACTGCAAAGGAGACTGGGAAAATAGATTTCCGCATCCCCA
TGGGGAAGAAAATTAATTTTTTTTATCAAAATCATTTTTC
TCTTTACCAATTCTAAAATTATGATTTTGTATTTGGCAAC
TGAAAAGAGAACATACTCTAGTAATCAGTGGAGACCAGAT
GACTAAAATTATTAAGTCTGAATTATGAGAAAAAAGCAGA
GGTTAACTATTTCCCATTCTCCAATATTTCAGGCCAAGAG
AGAAAATTGAATATTATCACTAGTATTAAAAATTCAGGCA
ACATTAGAGGTATAGTATAGATTAATATCAATTAATATGA
GGATAATTCTGGGGTACAATAGGAAAAGGAGGTTGGAGAA
AAAATAAATATTACCTTTTGAGAGCAATTAAGAGTTTATT
TGAATAAGATTATGTTTCAGAAGGGAAAAACTTGTTTCAG
AGGGTAAAAAAATGATTGCAGGGAAAGCCTGGAATCACTG
GGACCATTTAGAACTTATTAGAGAGGATCAAGTAAAAGGC
AATGAATATCCGAGAAAATAAAGCAAATGGAAGTAGGGTA
AATTTGGAAGATAATAAAAGTGGAATTGATTTGAAGGATT
AGCCATGAAATCTCAGAATAAGAAAAGAAGCAGAGATATA
AGCAATTCTTTTATGCTCTGTCTGATAACATGAAATGCTG
GTGATTCTGTTATCAAAGAACCAGGAGGCAAAAAATATCT
GTAGGAGAATCAAGTTAACTTCTCTTTAGAGTCTGGCGTT
GGAAATATTTGCGGGACATAGAGATAGATACATAGTTGAA
GCAGTTTGGACATTCAGGCCTGAAACGACTGAGGGATTAA
AACTAGGAACAAACATTAAGTATACGTGCCTTGCACTTAT
ATTTGACAGTTTTAGAGAACATGTTTAGAGAGCATAAAAT
TTTAGGATAAATAAGGAGTGAGTGTAAAGGAATGCCTACT
TTAAATGTTGGACAAGAAAGAAAAGTCAAGGAAGATGCTT
TCAGAATGAATACTGTAATTTAATGTAATTAACATTAGAT
TTTTATACTTTACACCTAAACTTTTGATTATAGTACAGGT
AACTGAATAATTTTACCTGCAAAACAGAAATATGTGGTGT
TTTTTACTTCTCCATCTGTTGAAAACACATTAAGGTATAT
TATCCATATTGATCCAGTAATTGATTCCAGTCTTCTTCCA
CAATGCACAGGAATGTACACTTACGATGACACAATTTCTC
CAACAGATATGTGAGGCCATGATGTTCTTTGCTCAGTTAC
ATTAATTCCAACAGACTCTAATGAATAAAAATTTTCACTG
TCATTAATATTACTGTTTCCTTTCTGAACCTTAGTATTGT
GATCTCCAATTCTTTTGCATAGAGTTTTACAAATCAGAGT
ATGTCACTAAAGAAATGAAAAAATCTAAGTAAATAGGAAA
CAATAGCTTTCTGAAAAGAAATAATATTTCAATAATAAAA
AATTCCCACCCAATTAATTTATCAGTTAAACACAATTTCA
AATGACATGTTTTCTGATTGCTAAAAAATTCTTAAGTCAT
CTGTAAGAATAAAGAAATAAGAATAGTCAAAAGAAAAGTG
TTAAAGCAAACTTTCCCTTACAAATGTTAAAGACTATTAA
GTAAGCATAATGCTAAACATAGTGTGCTTCTGAAATACAA
ACTGATGGATAAATAGAACACTGTATATGAAAATTTTATG
AAAAAGATTCATTATGAAAGAAAATTTATTTTGTGAAAAG
GTGATGTTTTAAAACGGGATATATGAATCACTCAAATAAT
TGTAATGTGACAAGTGGCTAATTGCTTGGAAAAGTGATAA
CCCCATTATGATTAAGTGGATGAATGAATCATTCAATAAA
TGATGTTGAAATAAGTAACAAATTGTTTAAAAAATATATT
GACCCCATTTTTAATTAATCTCATTATTAGCTATGCTAAT
GGCTATATTAGATATATTATAAAAGTGTAATGACCTGGGT
AATAGCACAGACAATTTTTCCCCATCAGAGAGCAGTTATA
TTTCAGGCTCTATCTATTCTAACCTCTGCCATACAAAAGG
ACTTTGAAGAGTTCTACACTCAGCAAACAAACAAAGAAGG
GAGATCAAAGTCAAACCCCCAACACTGTGGCTTGAAAGTA
ACACATGGTATTTCCTCTCATATTCCATTGATGAAGTGTA
GTCACATAATCCAACCTAGATGCAAATCAGCCCTACAGTA
TATGATCCCTGGCAGGGAAATAGAAAATGAGCGATGTGGA
TTGTTGATGAAATATGTCCCTATCTGTTCCATACATTGTA
CAGCAAAATAAAATACAGGTAAATCACATATTTAAATGTG
AACTTAACTTACTAATATAAAATTTATAAATATGTTATAT
TTATGTACTTTAAATTTAAAGTAGCCTGTTAAATATAATT
CAATAGGTAAGCCACAGAATAAAAACTGATGAATATGAGT
AGATACACGTTTTTGAAAGTTTGCAAATAAAACAACTCAA
AACTACTTGAGCAAAATTGAAAGCAAAATACAAAAGAAAA
AAATGTTTCATATAGGACAGAAACTTCAAACATATCTATA
AAACATCATATAAATCAATAAGAAAATTTAATGCCAGTAC
TATGAAGCGGCAATATGGAAATGGAGGAATTTAAATGGTA
AGTATACATATAGAAGAATTTAGTTTAACAATCAAATTTT
AAAAACTTAAAAATTATAATACCTGGAGTTCCATTTTCGG
ATATGATAGAGTAACAAAAACTAGATTCATCCTCTAACAA
TAAAAAAACTAAGAACTTCAACAAAAGATATAAAACAACT
TTTTCTCAGACATTTAACAACAAGCCAGCAGAGGAATGTG
ATCTTTGAGAGAAGGGCAACTAAATAAGTGAGTAATGCAG
ATGTCTTCTTTCTGGAGGTGATTTCCAAGCAGGGTCAGGG
GAGCCACAAAGCACAATGACTTCACTGAAGTGAAGAGATG
GAGATCAGAATATGAAGCTAAGATACCTGGAAGTTATGGA
GCAGAGGTATAAAAAGTAAGATGATACACAGAGAAAGAGC
TCCACACATCTGCTTAGACATTCCTCTTGAGTGTTTGCTG
ATCACTAGGCTGTGAATGCATAGATAGAAACTTCACAAAC
CCAGTCAGAAACAAAGAGAGGTGTTTGGTAACCTCAGTTA
TTACTGGGGTTCAAATAAGGAGGAAGAAGAGACATATTTG
AGCTACAATCAGCCAGAGTCGATAGTCCTCAATGATTTCC
TGGGACCTTTAGTGGAGACCTTAGAGGGGTCACACCTAAG
TGGTAGAGATGAACTATATATGTAGTGAAGGTTACTCTAT
TATGAAAATAGCGAAGCCTAAGTAGAGACCTTGAAAGGAT
TAAAATGATCATGGATTAATGTAAATGTTTGCCAAAACAA
AGTTCTCCACCTTCTAAAGAAAGATAATGGCTAAAACTTT
TCTAAATTTGACAAAAAGTATGAAGCCATGGATTGAAGAA
GCTCAAAGACACCCAAGAACAATCACAATCATAATCATGA
AGAGAGAGTAGCAAGATGGCTGACCAGAGACATCAGCTGC
CAGATCATCTCAGAAAGAAGGAAAAGTTTTAGATGAAACA
AATAAACAAAAAAACACAGATCAGGTGTAATTATGAGGGA
AAAGTGCCAGAACCTACCAGAGATTCCATGAGAAGAAGTT
GCAGAGCAGAACAAGAAGGAGCAAGATATCAGCAGAGATC
AACCCCCAAGAGGCTTGGAGCATGGTGAGAAGGGGGTTTT
GTTTCTCCTTCCCTCACACCTCTGGAAGTCAGTGGGCTCC
TGAACTGCTGGACAGCCTTTCTACCCTCACGAGCCCAGGG
GATGCTGCTGCCAGTGAACTGGGAGCTTCTTGAGGATAAA
GCACCCAGCTACCAGACCTTTCAGGGTTGCTTTCCATAAC
CACAGACCCAAGCTGAGACAGCAGGCACCATATTGCTTCT
CCATCCACTGTGTGCCTTTGACCTTCCCAGGGAACTTCAG
CCCCTCAGTATTTGTCTGACAGCTTCCCACACAAACAATT
CCCATCTCTGGCCCAGACTACAAGAGCCACAAGGACCAGT
GAGTCCCAGGGGATCTTCATGACCTCAGAGCTTGGACTTT
CCAGGTGGGCTGCCTTCTGGAGAGAGGGACAGAGACAACC
AGAGTGCTAGCTTTCCTCCATTCACACTCTTTTCCTCCCC
TGGCCCTCCCCCACCCACTGCTGCTGAGAGGGACAATTGA
GTCAAGACTCTGAGAAGTGGCTGTTTCCCTTCTGTTGGTG
TGCCTACCACATGGAAGCTACCAACTTTGCTCTTAAAGAC
CTGCAGCAGACCAGAGGGTGCTTGGTATATGAGCTCCCTG
CCCACTGGCCCTCCTAGGTACTGTTCACCTGGCTGCTCCA
GCAGAGCAGGGCAAACCCTGAAGCAGAGATACATGAAACT
TACTACAGCAGTCCATAGGCAACTTGGGACTAGCACATTT
CTTTCTGGCATGGTCAGGGACTGAATTTTTGGGACACAGG
GACAGGAACACAGGCCAGATTCTATACCCCCATGACTCAG
TCATGTTGCTTGGGGGCAGGGAGGGTGGTTTGTGAACTAA
TCTTGAGATGCAAAGAAGCCCAAGTGGGCAGAACTGGGAG
GATAGTGCAGTGTGGGTCCCAGCCACAGCACACTGACAGA
GAAACCCTCCTCCCATAGGAAAGCCTCACTCTTGGCCTGG
GGCGAGATCCTGGACAGGGAAGCTCCTAGCCCACAGCAAC
ATTGCTAGTGAGCTCAGCTAGTATGAGCTCCTGCCTCTGG
CCAGGGTAGAGGTGGGTGAGAAGAGTGACGCCCATTCCTG
ACAGCCAGGTTGTAAATCTCTGACAACCCCGCTCCCACAG
GCAGACTTTCTGGCTTGGTGGGGCTGCTTCAGCCCCTCCC
TAGTGATTTTCCCCACCAGCCTGGGACTGGACCCTTGACC
CCTGTGAAGACAGCTCCCTTTGTGGAGCCTGAAAGCAGAC
TTACCCGACCCAGCCCTGCCCAGGCTCACTCTTTCACACA
CCTTTGCTGTGGTGGAGAAACAGGAGTCCCTTGGGAGCTC
CAGGTCCCTGCCCACCACCTGGGGCATTCAAGTGCTTTTC
CTGAGGGGCTAGAGCTAGTCACAAGTTTCCCAAAAAATCC
ACTGCAGCTGGTTCCTTCTGGCATATGCCATCAACTGGCA
GGGAGGACAACTTGTACAGGCCTTTATAGCATTACTGCCT
CAATTATACAGGGTGTGGCTGATTCTTACCCACAAGCACC
ACCTAGTGTCTCAGAGATTGAACTGGGCATCCCAATATAA
TTCATGCTGTTAAGAAGATCACAGGGCTGGGGAAAGAGAA
AGGATTTCAGAGACCTCATCCTCCCTCATCAACAAGAGAC
AGGGAATCTGCTCACACACGTAGCTCACCACTGCTACAGC
CTACAAACAACTAGCAACTGAGAAAACCACCACACTAAGG
ATATCTACAACCAAGGCATCCATCCAGAACATACACCCCA
TCAAAGCACCCACAAGAAAGGTCAAAGGTTCTTACCCAAC
ATATGCTACAGACACAACCTTAAGAGTGGGAGGGGGAAAA
AGCCCCATCTAAACAAAAGAAAATCCAAAAACAAGAAGTG
ACACCTGCTGTACATGAGATGGAATCAGCACAAGAACTCT
GGAAACATGAAAAATCAGAGCAAAATGACACCCCAAAAGG
GGCACACTAGCTGTCTAGCAATGGATCCCAACCAAAATGA
AAATATTGAAATAACAGATAATTAATGCCAAATATGGATT
GTAAGGAAGCTAAATGAAATCCAAGAGAAAATGGAAAACC
AACTCAAAGAAACCAGAAAAACAATTCAGGAAATGAGTTA
AAAATTTACTAAAGAAATAGACATCTCAAAAGAAGACAAA
TAAAACTTCTGAAAATGAAAAATTAATTTAAGAAAATACA
AAACCAGTGGAAAGCTTTAAGAATACACTAGACCAGGCAG
AAGAAAGAATGTCAGACCTTGAAGACGGCTCTTTTGAATT
AACCCAGTCAGTCAAAAATAAAGAACAAAGAATCAAGAGG
AATGAATAAAACATACAAGAAATACGGGATTATGTAAAAC
AGCCAAATATAGGAATTGTTGGCATCCCTGAGGGTGAAGA
AGAAAAAGCACAAGGGCTAGAAAACTTATTTGAGGGAATA
ACTGAGGAAAACTTCCCTGGTCTTGCTAGAGATTTAGACA
TCCAGATACGAGAAGCTCAACATACACCTGGGAGATTCAT
TGCAAAGAGGCAATCACTAAGACATATAGTCATCAGACTG
GCCAAAACCAACATGAAGGAGGAATTCTTCGTGTTGATTT
TGTGAGGCTTTCCTATGGGGGGAGGGTTCTCTGTGAGCTG
TGAGGTGAAAACATAAAGTAATGTACAAAGGAAAACCCAT
CAGGCTAACCACAGGCTTCTCACCAGAAATCTTACAAGCC
AGAAGGGATAGGGGCCCCATCCTCCGTCTTCTTAAACATA
ACAACCACCAGCTTAGATTTTTGTATCCTGCAAAACTAAG
TTTTATATATGAAAGAGAAATAAAGACTTTTCCAGACAAG
CCGACACTGAGGGAATTTGTCACAACCAGACCTGCCTGCA
GGAAATACTCAAAACAGCATTACATGTGGATCAGCATGAT
AGACAACCACCAATGTCACATTACCCAAAAGCTAAAGGTC
TCAGCTCATATAATACAATGGCACAAAAGGAAAAACAAAG
CAATAAAGTAATACCCAACATAATTAACAGAACATAATCC
CACATATCAATTCTATCACTCAGCATGAATGGACATAATG
TCTGACACAAGAAACATAGGGTGGCTGAAAGGATGAAAAA
ATACGACACAAGTGTCTTCTTTCTTCATGAAACACATCTA
ACCCACAAAGAATGATACAGACTCAAGGTGAAGAGATGGA
AAAAAATATTCCTTGCAAATGGAAACCAAAAGAGAGCAGG
TGTAGCCATTCTCATATCAAATGAAATTGACTTTAAATCT
ACAATGGTAAAGAAAGACAAAGGTGGTTATTATATAGTGG
CAAAGGGAAAAAATAAAAAAGAGACATAACAATCCTAAAT
ACATATGTACCTAACATAGGAGCTCCTAGAGTCACAAAGC
AAGTTCTACTACATCTAAGCAAAGAGATGAACAGCAGCAT
CATAATTGCTGAGAACTACAACACCCCACCAACAAAGCTG
GACAGATCATTGATTTAGAAAATAAATAAATAAACACTGG
ACTTAAATGAGACTCTAGAACAAATGGGCCTAACAGACAT
TTACAGAACATTTTACCCCAAAACTACTGAATATACATTC
TTCTCATAGGCACATGGAACATTCTCCAAGATTGATTATA
TCTTAGGTCAAAAAACATGTCTAAACAAATTCAAAAATAT
CTAAATCATACCATGTAACTTCTTAGTACACAGTGGAATA
AAACTAGAAATCAATTCCAAAAGAAATGCTCAAATCTACA
CAAAGTCATGGAAATTAAATAACCTGCTGCTGAACAATTA
TTGGGTCAATAATGAAACTAAGATGGAAATCAAAAAATTC
CTCTAACTGAACTTGAAAGGAGATACAAGCTATCAAAATC
TATGGGATTCAGCAAAATGAGTCTTAAGGGGAAAGTTCAT
AGCCTTAAATACCTATATCAAAACAGCAGAAAGATCACAA
GTTAGCAACCTAATGGCACATCTCTAGGAACTAGAAAAGG
ACGAGCAAATCAAACCCAAAGCTAGCAGAGAAAAGATATA
ACTAAAGTCAGAACAAAAACTTAACAAAATGGAAAACAAA
CAAAGAGAAAATACAAAGAATCAACAAAAGAAAAAGTTAG
TTCTTTGAAAAAATAAACAAAATTGATAGAGCACTTGCTA
GATTAACCAGGAATAGAAAAGAAAGGACCCAAATAAGCTC
AATCAGAAAGGAAAAAGGAGATATTACAACTGATACCACA
GAAATACAAAATATCATCTGTGAATACTATGAAAATCTTT
ACGCACAAAACATGAAAATGTCGAGGAAATGAACAAATTC
CTGGAAACACACAAACTCCCAAGACTCAATCAGGAAGAAA
TAGAACTCCTGAACAGACCCATAACAAGCAGTGAGATCAA
AGCAGTAAAAAAAAAAAAAAAAACTTCCAACCAAAAGTCC
TGGAACAGATGGATTCACAACTGAATTCTACCAGACCTAC
AAAGAAGAGCTGGTACCTATACTGCAGAAATTATTCTATA
ACATTGAGGAGGAGGAAATCCCCCCCCCCCAACTCATTCT
ACAAAGCCAGTACCTTGATACCAATGCCAGGAAAGGACAC
AAGAAAAAAAGAGAACTACAGACCAGTATCCCTTATGAAT
ATAGATGCAAAAATTCTCAGTAAAATCCTAGCAAACCAAA
TTCAGCTGCACATCAAAAAAAATAATTCACAACCACCAAG
TGGACTTCATCTCCAAAATGCAAGGATGGTTCAACATACA
CAAATCTATAAATGTGACTCAACACATAAATAGAAGCAAA
AACAAAGACAATATGATTCTCTAAATAGACACAGAAAAAG
TATTTGACAAAATTTATCACCCTTTTATGATAAGAACTCT
TAACAAAATAGGCTTAGATGGAACATACCTCAAAATTTAA
ATAGCCATATACGACAAACCCACAGCCAACATTATACTGA
ATGGGAAAATATTGAAAGCATTCCTGCTTAGAACTGGAAC
CAGACAAGGTTGCCCACGTCACCACTTTTATTCAACATAG
TGCTTCAAGTTCTTGCCAGAGTCATCAGGCAAGAGAAAGA
AATAAAGGGTATCCAAATAGGGAAAGAGGAGGTTTCAAAC
TATCGCTTTTGCTGATGCTATGATCTTATATCTAGAAAAC
CCCCAAGACCCCACCAATTGACTCCCAGAATTGATAGATA
AATTCAACAAAGTCTCAAGTTAGAAAATCAATGTACACAA
ATCATTACCATTACTATACACCAATAAGAGTCAAGCTGAG
AATCAGATCAAAGACTCCATATCATTCACAAGAGCTACAA
AGAAAATAAAATACCTAGGAATATACTTAACCAAGAAGAT
GAAAGATCTCTACAAAGAGAACCATGAAACACTGAGGAAA
TAAATAGATGACACAAACAAATAGAAAAACATATCATGCT
CATGGATTGGTAGAATCAACATTGCTAAAATGTCCATACT
ACCCAAAGTGATTTACAGGTTCAATGCAATCCCGATCAAA
ATACCAATGTCATATTTCACAGATATAGAAAAAATAATTC
TACACTTCATTTGGAACCAGAAAAGAGCCCGAATAGACGA
AGCAATCTTAAGCAGAAAGAACAAATGGTCAAGAAGCACG
TGAAAAAATATTCAATGTCATTAATCATTGGGGAAATACA
AATTAAAACCACAATGAGATATCACCTTACCCTGTTAGAA
TGACTTTTATTAAAAAGTTCAAAAACAATAGATGCTGGCA
TGGATGCAGTGAGATAAGAATGCTTATACACTATTGGTGG
GATTGCAAAGTAGTACAGTCTTTATGGAAAATAGTATGAA
GATTTCTCAAAGAACTAAAAGTAGACCTATAATTCAATCC
AGCTATCCCACTCTTGGATATCTACCCAAAGGAAAAGAAA
TCATTTTATCAAAAAGATACCTGCACTTGAGTGTTTATTG
CAGCACAATTCCTAGTCACAAAGATGTGGAATCAACCCAA
GTGCCCATCAATTCCTGAGTGGATTAACAAAATGTGGTAT
AAGTATACCATGGAGTACTACTCAGCCATAAAAAGGATGA
ATTAATGTCTTTTATAACAATTTGGATGGAACTGGAGACT
ATTATCCTAAGTGAAGTACCTCAAGAATGGAAAAACAAAC
ACCACATGTACTCTCTAATAATTTGCAACTAACCGAGGGA
CACACGTGTGCATGGAGGGAAGTAAAAGTCATTGGAAATC
AAGCAGGGGGGAGGAAGAGGAGGATGGGAGGGGCAAAAAC
CCTCCTAATAGGTACAATGAACACTATTCGGGTGATGGGC
ACACTTATAGCCCTGACTCAAGCATTACAAAAGCTATCCA
TGTAACAAAAACATTATACCACCTTAATATTTTGAAATAA
AAAAAAGGTAAACTGTGAAAAATATCATGAAAACATCAAC
AAAACTTAAACATTAAAAATGTATAAATCTCTAAAACACA
TTATTATCCAACTATTAAAAATCATTAATAAATAGAAATC
TAAAAGCAGCTATAATATTCATTTGACAAAACTCTACAAT
AGATATGATAAATAAACTCTTAGAAACTAGTAATGGAAGG
AAACTTCCTCCCCCTGATAAAGAGCACCTATGAAATATAT
ATAGCTATCTGCCCATTTCACATTTAAGGATGAAATACTT
AATTTCTCCTGCCCACTTATATTGGGAAGAACGCAAGGAT
GTCCACTTTCACTACTTCAGTACAACATGATACTTTATGT
TCTAGCTAATGCATTAAGGAGGCAGTGAAATAAAAGGTGT
CCATATTGGAAAGAAGTAACACTATTTGCAGATGACATAA
TTACGTATGTAAAAAAATTCTAAGTAAACAAATCAAAATA
AAATTGCCTAGAACTAATCAATACATTTAACAAGGTTAGT
GGACACATGGTTAATATGAAAAATTATATGTATTTCTCTC
TCTCTTTTTTTTTTTTTTTTTAGAGACAGGGTCTCACTCT
TTCTCAGGCTGGTCTCAAACTCCTGAGCTCAACTGATCCT
CCTGCCTCGGCCTCCCAGAGTGCTAGGATTACAGGCGTGT
ATTTCTCTCTTTGAGAAACTACAAAACTACATTGGTAAGA
AATTTTAAAAAGACCTAACCAAGTAAAGGAGGCTACAGTA
TACTCATGGTTTAGGGGAATCATAAGTTAAATTGATCACC
CTTTCCAAATTGATGCAGAGGTCAATGCAATCCCTACAAA
AACTTGTACTGGCTTTTTTTCTGTAGATATCGAGAAGTTG
ATTCAAAATTTCAATGGATATACAAAGCCCTTGGAATTGT
CAAAACAATTTTTTAAAAGAATACGCATGGGGGTTTATAC
TCCATGATTTTAAGATTTACTATAATGCCACAACAATGAA
GACTAAGTGATACTGGTATAAGGATAGATATACAGATGAA
AAATAGAAAGTCCAGAAATAAACTCACATAGGTAAGATTA
AGTAATACAGCAATTCAATGGAGAAGGACAAATCTTCAAA
AAATATGATTCCAAGTTTTGGCAATAGGGTGGAGCAACTG
GAACTCTTTTATGTTGCTCATAGGAATTTAAAATCATGCA
ACTACTTTGGAAAAGAGCATCACGATTTCTTTTAAAGGTA
AACGTATGTTCACCATATGACCTAGAAATTAAACTCCTAG
ATAATTACTTAAGAGAAATGAAAACCTATAAAGAAAGACT
TACATATAAATGTTTGTATCAGCTTTTGCTTCATAGCAAC
AAACCCCAAAGAACCCAAATGCCTGTTGATAAGTTAATAG
ATAGACATGTTGTGGTATACTCAGCAGTAAATATTAACAA
TCTATTGAAAACATTATGCTGAGTGAAATAAGCCATACAC
AAAAGAATATTATTTTCTTTATATGAAAGTATAGAAAAGA
TAAACCTAATACATAGTGACAGACAAAGAATCAGTTGGTA
ACCTGGGGCCAGGGTTGGAGAAAGAATGAACAGCAGAGAG
ACACAAAAAAACTTTTTCAGGTAATTAAAAATTTGTTAGA
ACCATTAGGAAAAATCAATCTGCTACTTGATATACAAGCT
ATTTATTTTGTAAAGATGGGAATATTTGAAGATAATAACT
CTTCTTTCTAATGTGATGAAATAATGGAAAGATTCATTAT
TTAATTGATTTGTTTTCAAAGTATTATGGAATAAGTTACA
AAGGCCAAAAGGGCAAAATGGAAAAATCCATGAGAAGATA
CTGAATAAGATCAAGAACACTGTGAAGTGATTATAGAACA
AAGTTGGGCTAAACTTTCTTTCATTCACTCTACACCAACA
AACAAGTTTTGTTTTTTACAGCACTGATGATTTACACAAG
TGCATTTGTGAAAACTCTTTGGAATGCACAGTTAAGATGG
AAGTCTTTTATTCTATATGAGTTATACTTTAATAAGTTTG
ATTTACATATACACATTATATACATATTTATTTAGTTGAC
ATCTATTTTTTTATTTATCCAGAGTTTCCACTGTGATCTA
AAATCAAAATGCTTCTTTTGGAATGCTGCCTTTTCACATA
TATTTACTATTTGGCTATTGCAGAGTCCAAGAAAGAAATA
ACATAATCCCCAGGCCAAAGAGTGGGCATGTAGCCATATC
TATGATTATTTACTCATTCATTTATTAAAATTTTATTAAT
TCATCAGTTCATGAGAGGAACTCTAGTAAGAGCTTGGTAA
TCAGATACCATTCCCAGAGATGTTCCCATTTGATCTCAGG
AAAAAAAAAATCACTTCTACTTTAGGGCACATATTATAAA
TATGAGCCTGAGTGCAGTAAGTTTCTCTATGAGGAAAAAG
ATACCGTGCATTTGAAGACAACAAAGCTGACTCAGAGAGA
AAATCACCCATACCAGTAGTGGGAAATGGTTCAAGAGCTT
TGGGTGAGGGATTGGAGTGTTAGATGGGAAGGTAGGGAGA
CTGTTCTTTTGGCTATAGCAAATAAGCATAAATAGATAGA
TGGATAGATAGATAGAGCAATCCTATGGAAAGTGTAGAAA
ATCTTAAGGTTAGTGTTAGCAAGAGAAACAGATCATACAT
GTGTATAAGTTATTAAGAAGCATGGAGAAAGTACCAATGT
CCATAACACAGAAATACACAGGGAGGAACCACCAGCAGTT
CAACTACATTGATAATAAAGTGAAAGTAGGAGGAAATTTT
GACTAAGTTTGTTTGGTGCAAAGAGGATGAAAGAAAGGTT
AGCCCAACCTTGTTCTACAACCACTTCACATTTTTCTTAA
TCTTAGTCAATATCTTCTCATGGATTTTTCCATTTTTCCC
ATAAACTTGATCAAATAATCTTCTTCAAAGAATTATTAAA
AAAGGGTCAGACTTCAAAGTCATTCTACAGCACTCCAGTG
GATTTTTATTATTTTGCCTATAATATGAATATACAGGATA
TATATTCAGCAAATAACCACTATTTTAGAGTATCTATTTT
TGAATTAGAAAAATTTAACATAATTTGAACAATATTTGAA
AATTTACTGAGAGATGGGAATATTTATGCATATATTAATA
GAAAAAGTAATTTAGATAGAACTATTACAGTAGAAAATCA
ATTGGCTAATGATATACAGTTATTTATTTTGTTAAGATGA
GGATATTTGAACATATAACTCTTCTTTTTAATGTGATGAA
ACAATAGAAAGATTCATTATTCAATTGATTTATTTTCAAA
GTATTATGGAATAAGTTACAAAAGCCAAAAGTATTGTTTT
AATTTGCTCCATTTGTACATTTTTCTTAGCTTACAAATTT
ACATGTTTTTAACAACTGAATTAAAATGTGAATGATTATC
ATATTGTATTCATTTGGAAAACATCAAAAGTGCATCATAC
AATTCCTCCAGAAACACATAGATGCATCCGGCTCAATTCA
ATTAAATTATGCAATATATTCTTCTTCACAAAAAAAAATA
GTTTTGTGAAAGTTGTTGATCTAGTTATTGAAGGCAATAT
AAGATGAATAAGACACAGGCATTCCCATTCAAGACAATAA
TATTTTAGGGAAACAAAGCATTCACAAATACATTACCACC
TAAGAGTTTTGCTGGCATCCACCCTAAATTGATTAAATGT
AATGAAGTACCTTTCTCTGTATTGCATATGTATTTGACAA
TTAGAGATGAAAATTTTATATTTAATTTAAATTGCTTCAA
ATAAACATTAACTGATTGCTTAATATATGGCAGGCATCAC
GCTAGGAGATGTTGTTATCATGTTCAATGAAAGTATCAGA
TTTCCTGAACATGGAAGTTTATGTCTGGAACTAAAGAGTG
ATATTAAGTAAATTGTTTGGAATATAATGTTTGTAATTCA
ATTCAGGCAGTAATGAATCTAATTCAAACTTTATTTTTTG
TGTAAATATATAAATGTGAGTGTGTCTGTATCTATGTGTA
TGTGCCTTAGCATATATTTGAATACATAATATTTTATTAG
ATTTCTCCACAAGAACAATAACAAAAACACTAATATGTGT
CTATTGCAAGTATCAAAACACCACAAAGATAGCCAAGTAG
AAATACTCTATTACCCCTTTCTTCACCATTTACTCCTTTT
TGCCTAGTCAACCTGCCCAAACTAATGTCAAAAACATAAT
ATATATAAGATTCTAGATCCTTCTTTTTGTTCATAAATAT
TCAAGTATTTATACACAAATTTAAGGGTGCTTTTGACATT
TTAGTGTCTTTATAAAACTTTTGTTTTTTACATATCCCTT
TCTCTTTCTCTCTCTATTTTTATATATATACGTGAATATA
TATGTGTATGTATATATATATAAATATATAAAACTTTCTC
TCTAACTTGGTTTCTCACTTAAAAATAAATCATAAACAAT
CCTCCAAATCAGTACCAAATTAGTAAATATAGACTTAGGT
CATTATGTTAAACTGTGTACAAATGTCCAATTATATGTTA
ATTATACATAGTGTTTAAGAGCATAGACTTCAGAAACAGA
TTGAATTCTCATCCAATCTCCCCCACTTATTATTAATGTG
GCCTTGTGTACGTTATTTAAATTTTCTTTGCATCAGTTTT
TCCTCTATAAAATAGAAATAATAATGTTACCTAACTCATG
CAATTGTTGGGAGAGTAAATAAAATATTAGCTATAAAGTG
CTTAAGAAGGTCTTGGCCCATAGAAGGTGCTATGTAATAT
TTGCTATTGTCATCATCATCAGTATTATAAATAAAATATT
ACTCAAACATATCCCTACCGATGTGCCTTCAAATTTTTCC
TGTTTTGCACATCTACAAACTATTAGAAATATCTTCCAAA
TATTAGGTTATTAAGTACGGAATGTCTGATTTCCTTAAGT
ACTAAGTTTGACAGTTGATATCTCTGACATTTCACTTTGA
CACTTCTTGTTTGTTTGTTTTTTTTTATTGTGAAGGGACA
TCCTCATTCTTTCAAACACATGTTTAGGCTTGTGATTATC
TTTCCAAAAAAAAATTTTTAGAGCAATTTTCGTGAAACCA
CGGATAAGTCAAAACTTCGTGTTATTTTTTAATATGAATT
CTGTCGTGGAACCAATGCAGTAGAGACAGCTTGAAATACT
AACGAAATGTTTGGGAAGGATGTGGCTAATGAACACACAG
GACATCGATAGTTTGAGAAGCCCCACTCTGGTGATTTTAG
TCTTGAAAATGAGCCGATCTCAGGGTAACCTGAGACCAAG
GTGGATAATGATGAGCTGAAAGCTGTAGGGGAAGCGAATC
CATCTCAACCTACATGTGAATTAGAAGCAAGGTTTGACGT
TACTATTCCAACAATATTGTACCATTTGAAACAAATCAGC
ATGCGGTAGATGGGTACCGCATGAATTAAAAGATCATCAG
AAGAAAAATTGTCTTGAATCATGCCTTTCTTTGCTGTCAT
GACATAAAGGTGAACCATTTCTACACCGTATTGTTACATG
TGATGAAAAATGGATTCTTTTTAACAATCACAAGTGTTCA
GCACAATAGTTGGATAAAGATGAAGTGCCAAAACACAGTC
CAAAACGGAATATCCATTAAATAAAGCTAATGGTGTCTGT
TTGTTGGTACAGCAGTGGTATTATCCACTACAACTACATG
AAACCTGGTCAACTGATTACAGCGGATATCTATGGCAACC
AATTAGATGAAATGATGAGGACGCTTGCAATTAAGCAGCT
AAGATTGGTCAGTAGAGACAGGCCAATCCTCTTGCAAGAC
CACATGTTGTGAAAAACAACGCTGCTCAAACTACGGAAGC
TGGACTTGGAAACTCTCAGTCATCCACATTATTCACCAGA
CCTTGCAGCAACTGACTACCACTTCTTCAAGACTTTGGCC
CACTCCTTGCAAGGAAAAATATTCAATTCTCAACAAGCAG
TGAAAAATGCCTTTGGCAATTTCATAACCACTCGTTCTCC
AGGCTCCTTCACTGCTGGCATAAACAAGCTACCGTTAAGA
TGGCAAAACTGTGTCAATAATTTAGGCACACACTTTGATT
AATTGTACTGCTTCTTGTTTGAGATATAATAAACTACACT
TTTGATTCAAAATTGGACATTTCATATTTAATGACCAATA
TATTTTTACTTGCAGGTATGTATAATTATTATTTTTAGGT
TGTTTTACAATAATGCAATGTAGCAAAATACATTTCCATC
TGGAATTCATGAGAATATCTGCTACTTCACATGCTAATAA
GCCTTGGAAATTTTCATGCTCTTTAATTATTGCCAGTCTA
AAAAATGAAAAAGCTGTATTTAATATGTACATCCTCAGGA
ACTAGAGATGTTTTGTGGATCATTTCATATGTTTGTTTGG
CCTATGAATATTCCCTTCTATGAATTGCCAATTTGCATTC
TCTGCCCATTTTCTATTTAAGAAGGCTTTTAATTACAACT
GAGTAAAAATTATTTTTACATTTTTCATACTGACACTTTC
TCTCCTATGAATTGAGAGAGAATATCCATAATGTGGGCAT
CTATTTAATGTCCTATTGCTTCAGAGTAAACACAAAATAA
CAGATGGGAATTTGCTTATCATTCAGACTATCCAGCTTTG
GGCCATTTCATAGTTTGACCATCTTGCTAAGCCAAGTGTA
ATTATATTAAAATTCATATTTTCCATACAATATTTTATAT
ACTTTTTCATGACCATTAAATATAAATGAACATATTTTAA
CACTGTGATTTTTGACTTATGTTCTGTGTTAACAGTGTTA
ATTTCTAGGTCAATTTCTAGGGGAAGTTTCATAGTAACTT
GTCTTTATATGTCTTGGACTTTGTAACACTTTTGTTTTTG
TCTTACTGTCTATGGAAGTTAAGGATTTTAGTAGTATTTG
TCTAATTTTTCTTTTAAATTATCCTCCCTGGATTACTCTG
AGCCTTTCAATGAACAGATTCAGGTTGTTCTTCAGGTTAG
AGAAATTCTACTCTATTGTTGGTTCTGTTATTCCTTCATA
TCTGTCCATTTTTCTTTTCCCGGAGCTTTCATTATTCACG
TTATGTCTCCTGCATCTTTCATTTATATCTCTTAATATTT
TATGTCATTAATCTCATTTCATTTTCAAGTGTTATCATTA
TGACATAATTCTTAATCCTCTAATCAATTAATTTCTTTTC
AAAAGTAGATTTTACTATTTTCAATGTACCTAATAATTTA
TATATGAAATGTGTTTGTGGTTATAAAATTCTTCTATCTT
TGTGCTTTGTGTATGTGCAGGTGTGTGTATGCCTACACAT
GTGTGTGTACTCCAATTGGATCTTCCAAAGAGTTTTATTA
TTTTGTTGTTCACTGTCCTATTTAACTTTTCTATTAGTGT
CACTTCAGCACGTGGTGCGTGTTCAAGGCTTTCAAAGCTT
CCATCAACCTTTGATTCTTGATTTTTGAAAATTATTTTCC
TTTTCTTCTATATATTGTATATCCTCTATAGTCCAGACAA
GCAGCTAATCTCTCTTGAGGTGCTACATACAAATAATCAT
TAAATGGAACAGTAGTTTGGCTCTTACTGAATTTCTATAG
ACACATGTACACATAGATAAACATCCTTCCTGTCACCTAG
TTCACTCTAGATGCAAGAAGAGTCTTCCCTCAATCATTCT
GTCTAGAAACAAATTCAGATTGTTTCTGTGTTCTCAAGGG
TCAGAGAGTCAGGAAGTCTTCTCATTGTCACACACACATG
CTGGTACAGCCATTTCTGAGGTGACTCGAAGGTATTCTCA
GGTAAGACATATGAGACCTCAAGTCAGCTCTTATGTCACA
AACGTGCCGCTCTCCATTACCCTGTTTCTCAATGGCTCAG
ACATGCACTGCCGATTCCCAGTTTTCCTACACTAGCTCCA
TCTTATTCCAGAGATACCTCGAGTGAACTTAGTAAGTTGA
AGGCTTCAAAGAATCAATAACAAGATGCTGTCTTTTCAGG
ATTGACTCCAATTTCTTTTCTTTTCTTTCTTTCTTTCCTT
CTTTCTTCTTTGCTTATTGAGAATCACAGAGAACAACTTG
GTAACATATAGACAGATGGTTCACAGCACAAATAATTTTG
TAATCTGAATTATTTTTATTAATTGTTATAATTAACAATC
TTGTTTACTATTTGAACATCATTTGAAAAATATGGGTTGA
TAATGTCTTACATCATTTCATCTATTTATACCTATCCAAA
ATCTTTAAGAATTAAAAAATCAATCTATTTTTCACATTTA
AATGTAAATATTATATGTTATATTTTTCAGAATCTATGTG
TATCCAGAATACAAATCAAATTAATTATTTTGATTGAGTA
GCCTAATTGATTTTATCAGGAAATATAAAATTAACTTGAC
CATATTTGCCTGATTTTGATTTGATACATCTGTATATATT
GCACATTTGACTGGACTTTTTGTAACAATAACAACAAAAA
AACCATACATATTTGTGCATTTATATTCAAGTTTAGTTGA
CTATGCAAAGCATTTTAAATAACAGATGTCTCAAATTGAA
ATCTATCATACTTCAATTATCTTGAAATCTGGTTGGTATT
TTGTTTTGAAATTTAATTGAATTTACTTCCATATCTGATC
ATCAACTTAATGATGACATATTCTATTGTTTTTAGATAAA
ATTAACACTCTGTGAGAAATGTACATTTTATAATGCCTTG
ACACTTTAAATTCAGTTAACATCATGTTAACACAAATTGA
ATTTTAAAAATAACCATACTGTGATGAGAAAGGACATTTG
AAATCATGTGGTATGTAGTTATTTTTAAGTGAAGCTTAAG
AATTCAACTATGAATGGCATGAAGTGTAGAACTTGGCTTT
TTTTTTTTACATTAAATGTAAAAAAAAGTCATAAGGTATA
GAACTTGCATTTTTTCTTAATCTTTTAGAATTAATTTCTC
CAAATATTAGTCATTAGCATTAAAACAAATAGAGGTAGAC
ATGGCACCACCCTTCCTTTGTAGGATTCCCCCTCAGACCT
CCCTGGGTATGCGGGAAGCTTGGAATGGGTGGGAACCTGA
GGAGGATCTCTTAACACTATAGTCTTACTTGGCTCTGAAC
ACCCCTTGCACCACTGAGGATTTTCCTATAAATAAAAGAA
AGTTTGTAAATATGGTATTTCAGCTCATTTTCCTTCCCTT
TTGCAAAAGAGGTCCAATTGTAAGATGGTGGGGTGATTTA
GAGTCCCATGTGGTGGCCGCTATTCTCTGCTGTCCAGCTT
GTACTGTGGCCAGGCGGTGCAGAAGAAGATTAAACATTTT
GTTTCTCTTCAGAATGTCTGGATCAAACTTTCCCAGTTTG
AGGGGAAAAGGTAGGGGAAAGGAAAGGGAGAATAACTGGG
GTCTGTAGAGCTGGGTGTCCCCAGGTAATGGCCCTCGTCA
TTCAGCCGCGGAACTGGTCTGGACTTCTCCTTTCCAATTT
GTAGGAAGAGGGGCTGTGCACAACCTCTCAAACCTAAGAG
CCTCTCATTTTATAAGCACCAGGACAATTATATCTGTTGG
TTATAATGACCTTGTTGATTGTAAAAGTACTAGCACCAGC
GACAATAAGGCCAGCCATGATAAGGAAGGCACTTCCTGGG
CTAGAGCGAAAGAAGCAACTGGAAAGTGAAGGAGAAAGTC
CCGATAAACCAGGGTGAGGAAACATTGTTTAGCCTTAGCA
CAGGAAGGGGCTGTAAGTACTCCATCAGATTGGAAAAAAA
AGTACTCTGTTAAAACCAACATGAAGCCCGGAAGTGCAAG
AGTTACAGCACAGAGCTCTCTTTCCTAAAGTGAAACAAAA
TGAAAGACTTCTCCCCTACCTCGAGGGATGTGTCCTCCAA
CTCCTTATCACAGATCCACATTTAGCCAACAACTCAACCG
TGCAGTCTGAAAAAAGTGAGCTAACTTACCCAGGCAGAGT
GATCTGAGCCATGGCACCAAAATATCCAGGTTCAGCTTTG
GTAATCTTGTCTGTTCTCAGTTCTTGGTATGCTCTTGGCT
GAAGAATGACCAGACACATCAAAAGCAAGGCAAGTGTGAA
ACAAAGTTTATTAAGGAAGGACAAGATATATTTATAGAGC
AAGCAAAAGATATGGGTTTACAGAGTAGGAGCTAGACACA
TTCACCACAGGATGGCAAACGGACCCCTCTGTCGTAACAA
AAGGACCCAAAGCATTTATTTCTTAACAGTTTAATCAAAT
CTACAGAAAAGTGTAGATTTTTTTTAATCTTTAAGGATTT
CAAGATAGAAATAAATTTACAGATATTGTAAGGATAATCA
TAGTAAAAATGGAGTATGTTAATGTAAGGAGATGTAGCAA
AAAATTACAGAATGACAACTGCTTGCAACTACACATACAC
AAGTTTAAATTGGCACTTTAAAGCCAGATAACTTGTTTGG
TTTTCTCACTTTCATTTCAGTATATACCTATGATCAAATT
ATTGTGTTTTTCTCCAAAAAGCTTCCATTATCAATTTCCC
ACCTCTGCCATGTAAAGTTGAAAATCCTATTAGATTTTGC
ATTGCTTCTCTCTACTTCATTCCAATATTTGAGATGCATA
ATCCCATGATAAATTCCATTCCCCAACTCAGCCCAGGGTT
TCATCATCTGCCACAGAATTATTGCTACAATCATTAGCTG
GCCAGCTGGCCCTGGGTATTGTCTAGTCTTTATACTCGTC
AAACAATTTAAATGACATACTCACTTCCAACTGAAACACA
TTTAAATTCTGATGCTGTTTTTCAAGGCCTTAAATTCACA
CCACCACTATAGTTCACCTAACAATACATTGTTAGAAAAC
AAACATTATAATATCTTCAATGTGTATGTTTATTGAAAAA
CTACTCCACTCCAATTGTTTTTTACTCCACTTAAATAAAA
AGGTAAAGATTTATTTAAATAAAAAAACAGGATTCCTGAA
AATTTAGAGTGCACCTCAAATAATTAAGTGGAAATTAATT
TGTACAAAGAGCTAATTTCAAGTATAAGAATGTTAGAATT
GCAAGAAAATAGAGAAAAATTAATCTAAATGCTTTTCACT
AAAGATGGATAGCCAGAGGCCAAGAGAGATTATTCAGTTT
TTATAAGGCTATAGACCTTGGAGTTAATAGCGTAGCTAGA
ACCCTTGATGCTTGGCTCTAGCTAGTATAGTCAATTTGAA
GAAAATCAACAAGATGGAAAGAAACTATCAAAGGCATTTT
TCTTCTCTGAGTCTCTATCATATATCTTTCCTTGTGTCTC
AAGTAAAGAAGTTCAACTGGGTCAGTAAAAAAAGCAGAGC
AGATGAAAGTATCCAGAACCCCTATATGAATGCTCAATAA
TTATATAGCAAGGGAAACATAAACAGAAAGGTAGCTAAAT
TAATGGAAACAGAATCTGGGGAAAAGTATGTTTGCCAGTT
TTAGGCTACTATAACATGCTTGGTTTGCTGTGGAAGCTGT
CAGTTGGCTTGTCAATTTTTAAAGGGCCAAAATCAGAGCA
TCCTTTCATTATGAATTTAAGCCATATGGAAAAAATCAAA
GGAAGGTATTTGTCTCCTGTGGCTCCCGTTCCTCCCATAA
GGAATAAAGTAGATTTCATCAGATTAAAGCAATAATCTGT
CAGCATTTCTAGGTAGCACATTAAAACTTTTCATCTTACA
TCCCTGTATGTTATGCACTTTTCATGCAAACCTCCATTAA
AGTACCAAAAACTGAAAGCAACTGGTGAACTAAGAACGTA
TATCAAAGCTTTAAGGATAAACAGTTAAAATTTCTCTTGA
AAATCTCTAAGACAATTTGAAATTAAAATAAAAAAAGGGA
AATAGTTTAAAATTGTGCCAAATTTCCAAGAGATTTAATT
TTAAAATACTTTTTCTAAACAAAGAAATTTTATCATTTAT
ATTTTTATGAAATTTTGATAGGACCATTTTTCTGCTTTTT
ATGACTCAGGTTGGTTTCATTAGTTGACCTATATCTTTTT
TCATTTGAAATTATAGGAAGTAGATAGGAAATGTTTTAGA
TGAAAATTCACCAAAATCACAATTGCTTACTTTTACTTGT
GAACTTTATGATACCTATCTAAAAATCAATTATAAGAATA
GAGAATTTAACTCTTCCTTTGTAAGCAATGAATATTTGCT
TTATAGACTATTCAAAGATAAAATCCTAAACAAATATATA
AATAAGGTATTCATGTGTAAACTCTTTAGAGATTAAATTT
GATGGAAAATCTACAGAAGAGAGTGTCTTGATTAATTAAT
TGGAAGATTGATTTTCATTACAATCAATTACCTCACTTAA
ACAAATATTTTAAGAATTTCAAATAGAGATAAATTTATAG
AAGGTGTAACTGATAATGATAAGTCTGAATTGCACAAAGA
TCACTTAGAATCTCAATAACTGTTCAGATACATAATTTGC
TTTCTAACTTGCAAGAGGGTTATCAAACGGAAATTTTGCC
CATAATCAAAAGCATAAAAATGCCATCATCAAAAATAGGA
CGCATGGAATACCTTTCTTTTACCTTCCTTCTTCCTCCCC
ATTTCTATTAAAGATACAGTACTTATTTGAGGCAATAATG
GAGGAAATATGTATTGGAATATATTATTTTCATTCTAATA
AGTGTTGTCTGAACACTGATTTTCCTGATAATTACTGATC
CAGGAAAACATGAGAAAGCAGGGTCAATCTTTAGCCGTGG
TTTTTTGGAAGATCAAAAGCTCCTACCTACATAACGTGAC
ACAGAGGCCTTACATTCCCAGCACTGGTCAATTTGACAAA
GAATTTAGATAAAAATCTCAAAGTTTCTGTTCTTTTTATG
AGACCAGGTGACAGAGGGACAAACGTTTGTTTAATAAACA
CTGTAACCTACTGAATTTTCTTCATAATTTTTGGAACATC
TTAATCCTCATTCTATTTTTTGGCATGGAACCTATTTATT
TTCTCTGTCTTCCCATATACACAGGTACTGTACTCCAGGC
ATCGTTAAATAACGGTTTTTTAATATTTGACTAATGCTGA
CAAGCATGTTCATATTTAATTTGTCTTATAAAGCAAAGTA
TTAAGGTATAACAATTTAATACATAAATATTTTAAGAACT
GAAAAACAGCCGTGTGAAAATATATCCTTCTGTCATTTTT
TTCCTTATTCTTTCTAGTTATTGATCACTTTTAATCCATT
ACAGGACACAGTGCAAAGAAGGCTAAAAAATGTTATTTTT
CCTTCTGCTTTAATTTTAATTTAGCAATAAAAAATTTGTT
CAGATATTTAATAAGACAAGTCTTTAAGTAACGATGGTAT
AAGCCACAGTACAGTAAATACAAAAGAAGCTACAACATTC
ATTTTTTGTTTTAACAAAGGAGAATTGATACAAAGAACTC
ATTAACCAGTTGAAAAAACAAGTGAATGGCTAGAAAAGGA
ATCTGGGGTAACATATGGCTAGTGATTCTAGAAATTATTT
AGCAAGCAAAAAGAAGAATTTGGGTTGTTATAAATGAAAA
GTTTGAAGGAGAGGTTCTGTGGAGGCTTGAACCACTGATT
TGGAACTGCTACCAGCTGATGCTGATACCTTTGAGGAGGG
AGCATTGCAGGGCTGGAGGCTCCACCTCTAAGGGAGCACT
TCAAAGTTGATTATGGGAGAATACAAGGAAAATTGGACAT
TGGACATAAATGCCTCTGCCAGGATAAAGGGCCATTGCTG
AATTCATTCTGGTCCTGCATAATACCAGGAAAGGGCAAGA
CTCTTTCTCCCTTTCTCATGTTTCCAGAACATTTCTCTGT
GTAAACCCTTACAGACACCTCCCTCAGCAGCAAAGGAGAA
ACACAGTTGGCAGAGTCTCTGTCCCCAACACCACAAGCGG
AGTTTAGAAGGGTGGTTTTGTGATCTGAGAGATTATAACA
CTAAATGGCTCAGGCAGTTAATTTATTAATATTTTTTTCC
AAAAATGCTTATATTTTAATTTTTTTTTCTGATTTTTCAA
CACATTAATGAGCAAGAAAATTGAATTGTTTGTTTGAAAT
GGAGCCCATCCTCCTAAGTGAAGTATCACAAGAATGGAAA
AACAAGCACCACATATACCCACCATCAAATTGGTACTAAT
TGATCAACACTTATGTGCACATATGAAAGTAACATTCATA
GGGTGTCTGGCAGGTGGGAAGGGAGAGAAGGGGATGGGTA
TATTCACACCTAATGGGTGAGGTGCACACTGTCTGGGGGT
GGTGCACACTTGTAGATCTGACTCAGGCAGTGCAAAGGCA
ATATATGTAACCTAAACATTTGTATCCCCATAATAATCTG
AAATAAAAGAAAATAAATAAATAAATAAATAAATAAGTCG
AAAGAAGCTGAGTCTTCTTGAGAGTTTTTTTTTTTTCCTT
TTTTTTAATTTGTATAGATTTGTGGGATGCAAGTGCAGTT
TTGCTACATTGATATTAATATATTGCATGGTGGTGAAGTC
AGAGCCTTCAGTGCATCCATCACTGGAGTAAGGCACATTG
TACCAACCAAGCACCTCCCATCATCCACCTTCTCCCACCC
CCCACCCCTCCAAGTCTCCATTGTCCATCATTCCATACTC
TGCTTCCATGTGTACACATTATTTATTTCCCACTTATAAG
TAAGAACATGCTATATTTGTCTTTCTGTGTCTGAATTATT
TCATTTAAGATAATGGCCTCCAGTTTCATCCATGTTGATG
CTTGACTCCTAATGAATGTTATTTCCATATGTGCACATAA
ATGTTGATTGATTAGTTCCAATTTAATGGTGAGTACATGT
GGTGTTAGTTTTTCCATTCTTGTGATACTTCACTTAGAAG
AATGGTTCCAGTTCCATTAATACAAGGTTAATATAACAGG
TACAAGTTCACCATTTATTTTTTATGCCTGAGTAGTACTC
CATGGTATATATATACCACATATTATCAGTCCACTCATGT
ATTGACGGGCACTTGGATTGTTTCCACATCTTTGCAATTG
TGAATTGTGTTGCTATAAACATTCAAGTGCTGGTGTCTTT
TTTGTAGAATTATTTTCTAATGAATTTTCTTCATTACCAG
ACTTCCAACTGACATGGCTCTGCAGGCTAATGACTATTTA
AAATTATCCTATTGAAATATTAGATCATTAAATATGAAAT
GTCTGATTTTGAATCAAAAGTTCATTTATTATATCTTAAA
TAAGAAGCAGTATAATTAATCAAAGTATGCACCTAAACTA
TTGACACAGTTTTGCCATCTTAATGGTAGCTTGTTTGTAC
CAGCAGCAAAGAAGCCTGGAGAGTGAGTGGCGATGGAATT
GTGAAAGGAGTTTTCCACAGCTTGCTGAGAATTGAATATT
TTTCCTTACAAGAAGTGGTCCAAAGCCTGGAAGAAGTGGT
AGTCAGTTGGTGCAAGGTCTGGTGAATATGGTGGATGACA
GAGAATTTTTAAGTCCAGCCTTTGTAGTTTGAGCAGTATT
GTTTGTGCGACATGTGGTCGAGTGTTGTCTTGCAAGAGGA
TTGGCCTGTCTCTGTTGAACAATCTCAGCTGCTTAATCGC
AAGCATCCTCATCATTTCATACCGTTGGTTGCAGTAGACA
TCCGCTGCAACTGTCTGACCAGGTTTCATGAAGCTATGGT
GGAGAATACCAGCACTGGACCACCTAGCAGACACTGTTAG
CTTGTTTTGATGAATATTCCATTTTGGACTGTGTTTCAGC
ACTTCATCTCTATCCAACCATTGTGCCAAATGCTTGTGAT
TGTCAAAAAGAATCTATTTTTCATCACACATAACAAATGG
TTCACCTTTATGTCATGACAGCAAAGAAAGGCAAGCTTCA
AGATGATTTCTCTCCTGATGCTCATTTAATTCATGCAGAA
CCCATCTATCCAGCTTCTTTACCTTGCTGATTTGTTTCAA
ATGGTCCAATATTGTTGGGATAGTAATGTTAAACCTGGCT
GATAATTCATGCATAGGTTAAGATGGATTCAGTTCCACTA
CAGCTTTCAGCTAATCATTATTCACCTTGGTCTCAGGTCA
CCCACATGGCTCATTTTCAAGATTGAAAGCACCAAAATGC
AACTTATCAAACCATGGACATACTGTGTATTCATTAGCCA
CTTTGTTGATATTTTGAGCTGTCTGGGCTGCAATGGTTCC
ATGACAGTACTCATATTTGAAAATAACACGAATTTTTGAC
TTATCCATGGTTTCACAAAAATTGCTCTAAAAAAAATTTG
AAAGATAATCACAAGCCAAATCATGCATTTGACAGAATGA
TGATGTACCTTCACAATAAAAATAAAACAAGAAGTGTCAA
AGTGAAATGTCAGAGATATCAACTGTCAAACTTAGTACTT
AAGGAAATAAGAGATTTCATACTTAGTATTTCAATGCATA
ATGTAGTCCTCTCTTTGATGTAAGAACAGGTGATCACATA
AAATTTCCTATGGATTTATGACATTATGAAATATATTTGA
TTCCAGGGAAAATGTCAATGGCAAAGTATATTACGGATGA
ATTAATCTTAAAAATATCCATTTTGAGTACAACTATGATT
GAATTTCATCTTTCCTAAATCTGAAATATTTATATTTGAT
TAATATTTTATAATTCTTTTGTGGATAAACTATTTATGAC
AAATATTACTATTATAACTGGCATAAGGACATATATTTGT
AAAACTTTTATAGTTTGCATTGGCACAAGGGGCTCCAAAT
AATTTTAGTGAGCGACAATGTTTGGAAAACTGATGCCAAC
AAGCTAACAATAATTCACTCTTTGTTTTTTTAATTTCAAA
ATATTAAGGGGCTACAAATGTTTTAGGTTACATGGATCAT
TTTTTAATGTTCGAGTCCCAGCTACAGGTATGCCCATCCC
CCAAATATACCCATTAGGTTAGTTTAGTCCCCTCCTCCCC
TGCCCCCTCCCCTAATTAATTTCCGCTGAGTTTTACTTCC
CTCTGTACAGATGTGTATTCTTCAGTTAATTCCTATTTAA
TAAAATGTGGTATATATATACCATGGAGTACTACTCAGCC
ATAAAAAAGATGAAATAATACCTTTTGCAAAAACTGGATG
GAACTGGAGACCATTCTCCTAAGTGAAGTATTTCAAGAAT
TCTTCTTTTTTTTTTTTTTTGAGACAGTGTCTCGCTCTGT
CACCTGGGCTAGAGTGCCATGGCATCAGCCTAGCTCACAG
CAACCTCAAACTCCTGGGCTCAAGCAATGCTCCTGCCTTA
GCCTCCCAAGTAACTGGGACTACAGGTATGTGCCACGACA
CCTGGCTAATGTTTTTTCTATTTTTAGTAGAGATGGGGTC
TCACTCTTGCTCAGGCTGGTCTTGAACTCCTGACCTCAAG
CAATCCACCCACCTTGGCCTCTCAGAGTGCTAGGATTATA
GGTGTGAGCCACTGTGCCTAGCCGAATAATTCACTCTTTG
AAAGGTCATTTGTCACAATATTTTTAAGAGAAAATGATTT
GAAGAAAAATTGCCATTTGGCATTACTCAGGGAAAATACA
GTAGCTTAAAGTCTAAATATTCTCCTAAATGAGCATTAGC
CAACATTAAATCACTTAAAGAAAAATCATTTTTTGTTATG
CTGCTAAAATAATCTTACACAGCATTTTCTGCTATCACGA
TCTGTACCTTGTAGTACATATCTTCTGTTCGACCAGTAAT
AACCTCTATATAGCTCTTTTAGAATCTACATAAAACTCTC
AAAACTGGTCTAGTACATAATGAATATTCAGTAGATAATA
TTGTTGTTGTGTCTGTTGTTGTGATGGTGGTGATGGTAGA
ATCTCTGTGGGAATAGGCAGCATTCTTGAAATTCGGGCCT
GTGCCTTCACTTTCCACCAGGCTCATTACAAGTGAAATGG
CATCCCCAAAAATTCTCAGTGAAAACTCTCAGGTTGCTAG
TTTCTATTTTGCAGATAATTCATGTTACAGCATCCACTAC
ACAGAATTAATTGCCCAATTAATTTAGGTTAAAAATCATA
AACATATTAAATAACATTAATAGAATATCATATTTTTATT
ATAACAACGAATATCATTAGTTTTAATTTAAACTAGACGT
AAACTATCTACTTCAATGTTTATTTTAAACTGCAATATGT
AAATGATGATATTTAAGAGCTATTTACTGAGCGCCTATTA
TGATTGTTTGATTCTTCTGTGTTCATGTTATGTATGTGTA
CATGAGTGCACAAGTACAATTTTGTTATTTTGTTGTTCTT
AGTTAATGATATGTAGTTAATGATGAAACCTTGTCTTTTT
ATTTTGTCACTACCACTCAGTTTTGACTTTCATTATTCAT
AGCCCTTGAGGCCAACTCATTTTGGTTCTTGCCTTTAATC
TACCTCTTCTTCAAGATTAAACTGAAAATTCTCTCCTATT
TTGACTGAAATATAAAAAAGGTAATTATATTTAAACATAG
TAAAGCAATTATTATTTCTCCTTCCCACACTAAACCAAAA
TAAAATAATATTTTATTTATAAAATTCACATCAGAAATAG
AAAACATTAAATATAATTATAATTAAAATAGATGACATCT
ATTTTATCATACATCCAGATCAGAAAAAATATTTTCTATA
AAGAGCCAGATAGTAAATATTTAGGCTTTGTAAACTACAT
ATGGTCTTTGTGGCTGCTGCTGCTTTTGCTTCTCTTTCTG
CTTCTTCATCCTCTTCCTCTTCCTTTTCCTTTTCACAGCC
ATTTAAAAATATTCTGCAATTTGGCCTTTCAGCTGCATAA
TTAATGTTCCCTGCCATATATCATTGTTTCTTTTTGCTTA
TTATATTTTTGGAAGGTAAGTGTATTTTTTAAATGTCTTT
ATTTTAAATGACAAGTAAAAATTGTATATATTCATGGTGT
ACAGTATAATGTTTTGATATATGGGTACCTTGTAGATTGG
CTAAGTTAAGCTGTTTAACATATGCTTTATCTCTCATTAT
TGTTTTTGTGGTGAAAACCCTTAAAATATACTTTCTTAGC
AATGTTCATATATACAATTTATTATTATTAACTGTAGTCA
CCATAATGTACAATAGAGTTATTGAATGTATTTTTTCTAC
TTAACTGAAATTGTGTGTCCTTTGACTAAGGCTTCCCAAA
TGCCCTCACACCCCCGTCTCTGGTAACCAGTATATTGCTC
TCTGTTTATGATTTCGACCTTTTTACATCACATATATAAG
TGAGATCATACAGTATTTGTCTTTTGTGACTGGCTTACTT
TACTTAACATAATGTCATCCAGGTTCATCCATGTTGTTGC
AAATGATAGGACCTACTTATTTTTTAAGTCTGAATATTAC
CCATTGTGTATATATGTTATTGGCCTCTGAGTGGAGGTTT
TCCCAAGTTCTTGGTGTTCACAGTGGAAAAGAATTTCAGG
ACACATCATGTAAGCCAAGCAAGTGAAAGCTTTATTGAAA
ATGAAAGTACACTCTCAGGAAAAGCAGTGAGCATGAGCAA
AAAGAGCACCTGCACTGAGAAGAAGTGGTCTTGGTTTTTT
TAATAGTCTTACTCATTGACAGGAGGAATATTCAAGGACA
AAAGGTGGGCTTTTATTAAAAATTTGGGTAGTATTCCTGG
AATTGGGTTCCCTCTCATTTTCACACTTTATATGGTTGTC
TTGGAACTGTCATGGTGATTTCAAGGAAAGATAAATTTTA
AAACTAAAATGTAAATGGCATTATAATTATCCAAAGTTCA
TGTAAGGTAGCAGAGATAGCTGACAAGCTGGTCAAAGCTT
ATTCTTGCCTCTAGTTATCAGCCCCTTTTGTTTAAGGGTT
ATTTACTTTAACACCTGCACCCAATCTTCAAGCACTGCAT
CCAATCTCAGCCTTGTCTCCTAGTCTCCTACTCCAACATA
TATACCACAATTTTAAGCCATTCATCCATTGTGAACACTT
AAGTCGATTCACTATCTTGCCTATTCTGAATAGTGCCACA
ATAAATATAGGACTGTAGATATCTCTTCAACATACTGATT
TTATATCCTTTGGATATATACTCAGTAGTCTGATTGCTGG
ATAAAATGGCAGATTTATTACTAAATTTTTTGAGAAAACA
TTATACTGTTTCCATAATGGCTGCAGTAATTTACACTTCC
ATCAATAGTGTACAAGGGTTCCCTTTTCTCCACATCCACA
CGATTATTATCTTTCATCTTATTAATAATAATAACAAATA
TGAGGTAATATCTTACTGTGGTTTTAATTTGCATTTCCTT
GATGATTAGTGATGTTAAGCCTTTTTTTATATACAACTGT
TGGCCACTTGTATGTCTTCTTTTCAGAATTGTCTATTCAG
GTCATTTGCCCATTTTGAAATTATTTCTTTATTGCTATTG
AGTTTGTTGAGTTTCTTCTTTATTTTGGATATTAACCCCT
CATCAGATATATGTTTTGCTAATTTATTCCCCTATTGGGT
AGAGTGTCTCTTTACTCTGTTGATTGTTTTGTTGACTGTG
CAGAAGCTTTTTAATGTGATGTACTCCCATTTGTCTGTTT
TTACTTTTGTTTCCTATGCTTTTGGTATCATATCCAAAAC
AAATTATTGCCCAGACCAATGTCATGGAGGTTTTCCCCTA
AATTTTTTTTCTAGAAGTTTTATAGTTTCAGGGCTTATGT
TTGAGTCTTTAATCCATTTTGAGTTGATTTTTGTTTCTGT
TATGAGATGTAGATCTAACTTTATTCTTTTATATGTGAAA
ATCAAGTTTTCCCAGCTTTTTTTTTTTATTTTTTATTTAT
TTTTATTTTTATTTATTTATTTTTTTTATTTATTTTTTTT
AATTTCAGAATATCATGGGGGTACAACATTTTGGCCATAC
ACATTGCCCCTGTTCTGCCCGTGTCAGAGCCACAATCGTG
GTCATCTCCCAAACTGTGCTCCCCACATCCATTCAGTGAG
AGTTTTTCCCATCCCTTCCACCCCCCTCCCGCCCGCCCGC
CCCCTGATGAATGTTATTGCCCTGTGTGATGTAAGTGTTC
ATCAGTTAGTACCAGTTTGATGGTGAGTACCAGTGATGCT
TGTTTTTCCAATCCTGTGACACTTCGCTTCGAAGAATGGG
TTCTAGCTCCGACCAGGATAATACCAGATGTGTTAATTCA
CTATTGTTCCTTATTGCTGAGTAATACTCCATGGTATACA
TATACCACATTTTATTGATCCACTCGTGTATTGATGGGCA
CCTGGGTTGTTTCCACAACTTTGCAATTGTGAATTGTGCT
GCTATGAACATTCGAGAGCAGATGTCTTTATTATAAAGTG
TCTTTTTTTCTTTTGGATAAATACCCAGTAGTGGGATTGC
TGGGTCAAATGGTAATTCTACGTTTAATTCTTTGAGATAT
CTCCATATTCTTTTCCATAGAGGTTGTACTAATTTGCAGT
CCCACCAGCAGTGTATGAGTGTTCCTACCTGTCCACATCC
CCGCCAACATTTGTTATTTGGGGATTTTTTGATATGAGCC
AATCTCACTGGAGTTAAGTGATATCTCATTGTGGTTTTGA
TTTGCATTTCCCTGATGATTAGAGAAGTTGAGCACTTTTT
TATATGTTTGCTGGCCATCATTCTGTCTTCTTTGGAAAAG
TTTTTGTTCATGTCCTTTGCCCATTTTTTAATAGGGTAGA
CCAATGGAACAGGACTGAGAACCCAAATATAAAACCAACC
TCATACAGTCACCTGATCTTTGACAAATTCCAGAAAAACG
TACACTGGGGAAAAGATTCCCTATTCAACAAATGGTGCTG
GGAAAATTGGATGGCCATATGTAGAAGACTGAAAGTGGAC
CCACACCTCTCACCTCTCACAAAAATCAATTCACAATGGA
TAACAGATCTAAACCTAAGACATGAAACCATAAGAATTCT
CGAAGAAAATGTTGGAAAAACTCTTATGGACATTGGCCTA
GGCAAAGAATTTATGAAGAAGACCCCCAAAGCAATCACAG
CAGCAACAAAAATAAATACATGGGACCTGATCAAATTGAA
AAGCTTCTGCACAGCCAAGGAAACTATCACTAGAGTGAAC
AGACAACCTACAGAATGGGAGAAAATATTTGCATGCTACA
CCTCTGATAAAGGGCTTATAACCAGAATCTATACAGAACT
TAGGAAAATCAACAAGAAAAAATCAAACAACCCTATTAAA
AAATGGGCAAAGGACATGAAGTTTTCCCAGCTTTATATTA
TTGGAGAAACTGTCATTTTCCCACTGTGTGTTCTGGCAAC
TTGTTGAAAATCAGTTGACCATAAATGTGTGCATTTATTT
CTGCACTTTCTATTCTGTCCCATTTGTCTACGTGTCTTTT
TTATGCCATTATCATGCTGTTTTCTCACTATAGCTTTGTA
GTATAATTTGAAACCAGGTAGTGTGATGCCTTCATCTTTA
ATCTTATTCAAGATATCTTTGGCTATTTGGATCCTCTATG
GTTCTGTACAAATTTTTGGATTACTTTTTTGTATTTCTGT
AAAAAATGTCATTGGAATTTTGATAGTGATTGCCTTGAAT
CCATAGAATACTTGGGTAGTATGGACATTTTAACAATAGT
AATTCTTCCAATCCATGAACATGGGGTATCTTTCCATTTA
TTTGTGTATTCTTCAATTTCTTTTATCAGTGTTTTTTTAG
TTCTCACTGTACAGATATTTCACCTCCTTGGTTAAATTTA
TCCCTAAATATTTATTACATTTTTTTACGTACTATCAATG
GGATTTTAAAAAATTCTTTTTTTCATAGTTTATTGTTACT
GTATAGAAATGCTACTGATTTTTGTGTTGTTCAGTTTGAT
TTTTCTATTTCCATGAATTTTTTCTTATTAGTTCCAACAG
TTTTTTGTTGGAATGTGTATTCCACCAAAGCATGTTGGAA
ATTATGTCTTCTGCAAATAGAGAAAATTTAAATTCTTTTT
TTTTTGTATGGGTTCATTTCATCTTCTAATGCCTAATGGC
TCAGTAGACTTCCATCTATGCTAAAAGAAAGTGGTAATGG
ACATCCTTGTCTTATTCGCTAGTTTAAAAGAAAAGTTTCA
TTTTTTTTCCTTCCTAAATATGTAGCTATTTTATTAATAC
CTTTAATTTTTGAGTTTTTTCCTTAATAATGTTGAGACAT
TTTTATTGTTCTTATTTTTTTGTGTTACATTCTTTTGTGG
TTGTATATGTTGAATTTCTGGCTTCCCAAGATTATGTACA
CTTCATCATGGTGATAATCATTTAATACTGCTGAATCAAT
AAATCCATTTTGTTGGTAATATTTGTTCTATGTCACAGAT
GTTGCGTATTTTTGTTCTTTTTGTTCTTGTACAGATTTGG
ATAGCGTAATTTCTTGTCTTAAATGGTTTTGTAGTTTTCC
TCTCTTCAGTTTTTAGAAAGTTTGAGGCGATGGTTAATAG
TATCTTAAATATCTGGTGGAATTCACCAGTAAATCCATCT
GGTCTTGGGAGTTTTTTTGATGGGAGAGTTTTATTATTGA
TTAAAATTCCTTACTTCTTATTGGTTTGTTTCATTTTCTA
TTCCTTCATGATTCCTGTTCCATCTCGGTACATTATGTGT
ATCTAGAAATTTTTCCATTTCTTCTAGGTTATGTAATTTG
TTGGCATATAATTATTCATAATAATTGCTTGTATCATTTT
TATTTCTGTGGTATCTCTTAAATGTCTCCTTTTTCTTCTC
TATTTTCTTAGCCTATCTAAAGATTTGTCAATTTTATTTA
TCTTTTAAAAAATCAACTCCTAGTTTTGTTGATATTTTAT
ATTGTTTACTAGTATCTATTTCATTTAATTCTGCTCTGAT
TTTTATTATTTCTTCCTTCTACTAATGTTATGTTTAGTTT
GTTTTTGTTTTCTACTTCCTTGATGTGTAACATTAGGTTA
GTCATTCTTTCTTTCTTTCTTTCTTTTTTTTTTTTGATTG
GATATTTTCTCCCCTAGAACACCTTTTACTGTATCCCATA
TGTTTCAATATGTTGCCTTTCCATTTTTGTTTGTCTCAAG
ATATTCTTTTAATTTCTCTTTTAATCTCTTCTTTGATCCA
TTAATTGCTAATGACCACGTTGTTTAATATCCACGTATTT
ATGAATTTTCCAAAATTCCTCCTATTATTGATTCTAGCTA
CATATGATTGTGGTAGAAAAAGATACATGATATAATCTCA
ATCTTTTTAAATTTATTAAGACTTGTTTATGGGCTAACAT
ATGATCTATGCTGGAGAATGTCCTGGGTACACTTGAGAAG
AATATGTATTCTACTGCTCTTGGATGAAATAATCTGTACA
TATCTAGTAGGTCCATTTGGTCTGAAATGTAGTCAAGTCC
AATGCTTCTTTATGGGTTTTCTGTCTGGATGATCTGTCCA
TTGCTGAAAGTGGGATTTTGAAGGCCCTACTATTATTGTA
TTAGTGGTCTTCAGATCCACTAATATTTTCTATATATGTA
GGTGCTCAAATGTTTCATGCATATATATTCACAATTATTA
TATCCTCTTGAAAAATTGGCATACCCTTACATAATGACCT
TCTTTGTGTCTTTTAGTAGTTTTTGTTTTAAAGTCTACTT
TATCTGATATAGGTATAGCTTCCCCTGATCTGTTTTGCTT
TCCATTTGCATAGCTATTTTTTTCTATTCTGTCACTTTTC
CTTAAAGGTGAAGTGAGTCACTTGTAGACAGTGTATGTAC
GGTCTTGTTTTTTGTTTGTTTTTTCTTAATCTATTCAGAC
ACTCTATGTATTTTCATTGAAAAATTTAATCATTTACCTT
CGAGATAATTATTAACAGGTAAGGACTTAATACTGCCATT
TTGATAAATATTTTCTGGTTGTTTTGTGGATTCTTTGTTT
CTTTCTACCTCTCTTGTTTTCTTCATTTGTGATTAGATCA
TTTTCTCTAGTGGTATGCTTTGATTCCTCACTTTTTACCT
TTTCTGTATCTACAATAAACTTTTCTTTGTGGTTAATGTG
AAGTTTACCAAAAAAAAATTCATATAGTCATAATAGGCTA
TTCCAAGCCAATAACAATTAACTTTGATTATATAACTCTA
CAATTTTACTCTATACCCCCCAACATTTTATGGTTTTGAT
GTCACAATTTACATCCCTTTATGTTGTATATTCCTCAACA
AATTACTGTAGCTCTTATAATTTTAAGAGTTTTTTAATCT
TCATACTAAAAATTTAAGTGATTTATATACCCCCACTACC
ATATGAAAGCACTCTGAATTTGACTGTGTATCTACTTTGA
CCAATGAGTTTTATACTTTTATATGTTTTCATGTTACTAA
TTAGTGCCATTAGTTTTCAGCTTAAAGATATGCCTTTAGC
ATTTCTTATAAGAGAGGTCTGGTGGTGATTAATTCCCTCA
GGTTTTATCTGTCTAGATAAGTCTCTTTTTCACTTTCATT
TCTGAAGGCAAACTTTGTGAGTACAGTGTTCTCAGTTTTC
GGGGCTTTTTTCCCATCAGCACTTTAAACATATCATCCCA
TTCTCTCCATAAGGTTTCTGCTGAGAATTACATTTCCGGC
TTTATGGGAACTCTGTTCTATGTGATTTGCTTATTTTCTC
TTCTTGCTTTTAAGATCCTCTCTTTGTCTTCAATTTTTGA
CAATTTGATTATAATATGTTTTTGTGTATTCTTCTTTGTA
TTGAACCTGATTGGGGATTTTTGACCTTCCTATACTTGGA
TATTTCTATCTTCCCCAAATTTTGTAAATTTTTCCATTTT
TTAAATAATATTACTACCTCTTTATCTCTCTCCTTTCCTT
ATGAAATTGCTATACCTCAAAAATGTGCTCTGTTGATGCT
GTTCTATAAATCCCATAAATTTTCTTCATCCCTCTTCATT
ATTTGTTTTCTTTTTTTTGTCTTCTGACTGTATATTTTCA
AATAAACTGTCTTTGAGTTTATAGATTTTTTCTTCTGAGT
GATCAGTTTTGATATTGATGATCTTTACTGCATTTTTCAT
TTCATTCTTTGTGTTTTAACTCCATAATTTATGCTTGCTT
GTGTTTTATAATTTTACTCTCTGTTAAATTTCTTGTTTTG
GTCACTTATTGTTTTCCTAATTTCATTTAATTGTTTATCT
GTATTTTCTAAAAGTTTTCTGGGCTTCCTTAAAACAATTA
TTTTGAATACTTTGTCAGGTAGTTTGTGTACAGTAGTCAT
CCACTTATTCATGGGGGTTACATTCTAAGACCTTCAGTGG
ATGCTTGAAATCATGGATAGTACTAAATCATATATATCTT
ATGTTTTTTCATATATATATATATATATATATATATATAT
ACACACACACACACACACACACATACACATAATAAAGTTT
GGCTTAAAAATTAGGCACAGTAAGAGATTAACAAAAATAA
CTATTAATAAAATGGAACAATTATAACAGTAAGCTATAAT
AAAAGTTATGTGAATGTTCCTACTCTTGCATTCTCTCTCT
CTTTCTCTCTCAAAATATTTTATTATATTGTACTCATCAT
TCTTGTGATGATGTGAGATGCTAAAATGCTTATGTGATGA
GATAAAGTGAGATGAATGATACAGGCATTGTGATGTAGCA
TTAGGTTACTATTGAACTTCTAACAATACATTAGGAGGAG
AACCATCTGTTTCAGGTGATCCTATGTAATCAAGCCATAA
AAATGTTCGTGGTTAAATGTCAGGAGCAGATGACATAGAT
GACTAATGGGCAGGTAGCATATACAGCATGGATACGCTGG
AAAAAGGAGATGATTCATATCCCAGATGGGATAGAGTGGG
ACAGTGTAAGATTTCATCAGCCTACTCATAATGGCATGCA
ATTTAAAATTTATGAATAGTTTAATTCTGAAATTTTCCAT
TTCCTGTGAGTAATTGGGACTGTGGAGAGTGAAACTACAG
ATAAGAAGGGATTACTACATGTCTATTTCTTTGGGTTCAG
CTACTGTGAGTTTATTGTGTTCTTTTGGTAGTGTTATGTC
TCTCTGGCTTTTCATGTTTCTTGTTGCCTTATGTTGATGT
CTGCTTATTTGGTGGAACAGTCAAATTTTACAAACTTTAC
AGGGTAGTTGTGCTTTCCCTATGGGGAGCTGTGAGGGTGC
TTGCCAGATGGGGTGGAACAGTTCCGGCACCAGGGAGTGT
TCCAGCTATTAATCTTTATGCAGCGCTGTCAGGTGATGAA
TATTCCAGGCATTTTTGGTGGCCAATGTTATGAATAGCAA
CAATAGTCATGAGGATTCTTGAGATCTTCAGTGGTAATGA
ATGCTAAGGTCCTCCTTATCCCGTTGTCTGCCACCAGAGA
AGCTGTGGCTCAAAGGATCCCTCTTGGCACTGTGTCTGGA
TTGTGAACTCACTTGTAGTGTCAGTGTCACCATTATCTGA
TGAGTGATGCCAATGGGAGCCAGGATAGTAACAGCACTGG
TACACAGGGCATAAGCACCCCTGCTGCCACATTGTTAACT
ATATGTGAGGGGAGGATGATTGTGAAGTGGCCAGGGAACC
AAGAATGTGAGCACAGGTGTGCAAATTTAGAGCAGCGCTG
GGGGTGAGGCAGAATCTAGCTCATCATGGTAGCTAAGCCA
GTACCTAAAGTGAGGGACCGCATAGTGAAGGCTTGGTTCT
GAGGCCTAGAGTGTAAAGCAGCTCACCATGGCAATGGCTC
TCATGTCTGAGGTGTGGGTAAGCCCAGTACAGCCACAGGA
CCTGGGCTTGTTTATGAGTATTTGTGGATCAGCTGCAGCC
ATCGAGGAAGAACATGCATGAAATTAGATGACATGTTAGC
TTCTTTCCCAAACAGCTCAATAGCAACTGCTTCCTGGTGT
TGGGGAGTGCAGCCATATCTATCTGTCTAGGATTTCCCAT
TAGGAATGACTGTTGGTTACTGCAGTGGCAGGAGATTTCA
ATGTCCTCTGCAGAGCAATCTGCTGGAAAACGTGGTGGTT
CCCAATGTGTGGCTGATACCAATGCCTAAACCTTTGTTCT
TTGCTCCTATCCTTCTCTTGGCATCTCAGGTTTGCCAATC
TCATCAGCAATCCTTTCTACGTAAATGTGCTCTGGTTTTG
TTTTGTTTTGTTTTGTTTTGTTTTACTGAGTTGTTGCAGA
TTCTTTAATGAACCCTTGAGCCCTCTCTGAGCTATTTATT
TTGCAAATATATTCTAATGGGGAAGTGAAGACTGGTATCT
CTTCCTCTACCATTTGGGTTGAAAGTTAAAAAGAAACACT
TAAATTTAATAATTTGTTCTCCTTAATTTACTGAATAATG
ATAATTTCAAACATTTATTAATATATATTCTGATGAATTA
TATTATGAGAGACAACTTCTTTCTTGCCTCATCCTTCTGC
CCCCAATTCATGCATTCTTTAATATTAGGGAATGTTTCCT
GGGAGACATGGAGTTTCTCTGTATTGACTATGATGCTAAT
TTTCTGTCTTTTATCCTCTGTTTTATATTCTATGACAGCA
TTAAAATGTTTTTTAATTCACAAAATTCAAGGTACTTGTA
TAAGCATAATTGATTGTTATAAGTTCTTTCTATTTGAAAA
CACAATAAATTTCTTATCTGTCAAATTACTTCTTTATCCT
TAGGCGATTTAGTCATCATTAACTTCTCATTTTCAATCAT
GAATTTTTTATACTTGTACTTTCTCATCAGGTAAGGTGAA
ACGCAGCATTCACTCATTTTATTCCAGGATTTCATATCTA
ATATTACACATTTGACTTTTAAGAAAATATCCCCTTTGGA
TCACAAATGTAGAGAAGCAGCTATATACTCAAAATTTTAA
GAGATAAGAAGGAAATAATTTAATTGAAAAACAGAAAGGA
GACATGAATTTTACAAAAATCAAGGCATAGGGAGAAAAAA
GCAAATGGGAACAAAAATATCTGTAATAAGCACAGGGTGA
ACACAAAAATATGAGATATGAGAGGCAGCATTAGTATCAT
AATTTTGCTAGATGATTTAAAGTACATTACTCCATTTAAC
CCTAAGTACATTATCATAAAGAAGAAATTTTTATTCCAAT
TTTATAGGTAAAGACAAATTTACAAATTAGTTAAGGATAA
TAGGTATTAAACTCCAGGTCCACCCGAGTCCAAAACAGTA
TTCATATTTTCATATTACCTCTCAATTGTGCAAAAACTAG
GGAAATTACATTAAAAGTTGTATATATTTTTGCATTAATA
TTAATTAATTAAATATGAATATATTTCATAAATTGGCTGT
AAAACATCTAAGTCAGATCTGCCTTATCAGAACGGTAATG
AGGAGAATGAGAATTGGACATGACGTAGCCAGTCCTCCAG
TTTTATGTTCAGTAACAAGTGATTAGCATGCTAAGTACAA
TTGATATTATGCAATGTGATTTCAAACAGTCATTCACTCA
GCATGGTTGTCATAACTACCTTCTGAGTACAATCCTTGTG
CTAGGTACACAGTCGGTATTTTTTTATAAACTTTATTTCA
CAGAGCACTTTTAGGTTCAGAGCAAAATTGAGTGTGAAGT
ACAGAATTCCCATATAACCCCGGATGCCACACGTGCACAT
CCTCCGCCACTATCAACATCTTGCACCAGAGTGGTATATG
TGTCACATTTAATGAATCTACATTGATGTATCATAATCTC
ACAAATTCCATAGTTACATTAAGGATCACTCTTGGTGTTG
CATGTTCTATGGGTTTGGGTGATACATAATGATATGTATC
CACCATTATAGTACCACACATAATAGCTTTGCTCCCCTAA
AAATTATCTATGCTTTATTCATCCCTTCCTCTCACACAGC
CCCTGACAATCATGAATCTTTTTACTGTCTCCATAGTTTT
GCCTTCTCCAGAATGTCATATAGTTAGAATCATACAGTGT
ATGTCCTTTTTAGATTTTCTTGTTTCACCTGGTGATTTGC
ATTTAATATTCCTCCATGTGTTTTCATGGCTTAGTAGCTC
ATTTCTTTTTAACACTGTATAATATTCCACTGTCTGGAAT
TACTGCAGTTTATCCATTCACCTACTGAAGGACGTCTTGA
TTGCTTGTGAGTTTTGGTAATTATGAATACATCAGCTATA
AATATCCATGTGAAGTTTTTTGTGTAGAAGTAATTTTTCA
ATTCATTTGGATGAATACTAAAGAGTGAAATTGTTGGATC
TTACAGCAGGTATTTTGATGGGCTTGTTTATATCTTTCTT
GTGGTTAGAGTAGCAACTCTATCCTCATTGAATTACTCTC
CTGTCTCTCCCTACATAATCTCCACACTTCCACTGATATT
CGTTGAAAGGTCATTTTACAGGAACTTAAACTGTAGTAGA
TCAAGTATATGTAGTGGCAAATTATCACAACTACAGTAGA
GAATGTTGATAGACAATGACTATTAAACTCTAATGCCTTC
TGATATTCTCTTCTTTTTTTATTAACTTTATGGATAAGGA
AATGAAATATATAATATGTATTTGCACAATTGAAATTCAA
TCTTGTAAAATGACCAATACCTACCAAAATATATAATTGA
TTTAAAACTGGGGTTCGGAATTTTTTATCCAAGTAAACAG
ATAACAAAATGTTTAGGCTTTGTTGGCTAAGATGTAGAAC
TGGAGATAATACATAAGAAGTTAAGTATACAGATTTCCAC
AAATTTTTATTGATGGAATTCAAAATGTAATAATTGTTTT
ATGATGCAGATCCACTTAAAATAAAGAAATTCTTTTTAGG
AGATAGTATTTTGCTTGATTGGGGTTTAAAGTTAATATTT
CCTATCTTCAAGGTTGATTGCAAATACAGTTAATGATGAT
CTGTAATGATATTTTATACATTTTTATCTATGAAAATTCC
TTTTCACACAGACAGTTACTGCCGAGCATTGCTGGCTATC
TACAACCATATGATACTAATTGATCATATTTATTGCATTG
AAGGCATTTGTAGAATTCTGAGGTTCTATACTTGAAAGTT
TTGACAAACGGGTTATCTGTTATTATTTGTTTTTTATTGT
GAAATTTGTTACTATTCTTAATTATTTGATTCTCCAATAG
TCCCAGATTTGTCTAGCAGGAGTACTTTCCTTTTGATCTA
TCATTTTTTTAGCACTTCTTTCCTTTGGGGGATATATATG
TCTATATCTACCTATATAGATATAAATATATAGATATAAT
AAATTTCTTATTCTTTCCATGTCTCATGCTTTGGAATCAG
TCATTTCTCCAAGAAGCTCTAGCTTCTTTTGTTGAGGAAC
GGTATGTAGAAGTGAAGAACTGGATGCTAACTATGCTTAT
GCTACCAGGCTCTCTCTATAGAAAGAGCTGGAGAATATAA
GTACATACATTCATTCATACATATATACAAAAACATACAC
ATTTATATCTGTAGGTATCTTACATCTACTTCTTTATACA
GAAGACAAGCATTAGCAATAGTTCGTCCAATTCCCATCCA
AATCAATCAAAGTTCATTTTTTTCTACATTTTTCCATAAT
TTTAATTCTAACTGCAGTGAGAAGATTGTTCCATTATCCT
AGATATTAATATTTGTTAAACACCTCCCATACATACTATC
TCCTTCACACAGCTAATCTTCTCTTGTGGATGCCTTACCC
TCTGCAGCTCCAAAACACCTGCCAGCTGTTGGGTCTGCAC
ACCCTGTACTGTCTCTCTTATGGAGCCTCTTCCACATTCA
GACTTGAACCAGTCAACTGCTTTGTGCTAGACCTCTCCTG
AGACACTTAGCTTTGGACTTCCAACAATAGATGTTCTCAC
TTTGCTCAGTCACCAAACTATCGCTCCAAAACCTTCTCCT
CAAAGGACGTTCTTCCCAACCTACCTAGACTCCAGCATTC
AATGCTAAGCTGCTTCACCCCATCCTGTTTGTCCTGTAGT
TTGATTATGCTCCAATGCAACAAACAAGAGCATTCATCTA
TGGAGATTCCCTTCTTCATGGGGCTTAGATCCAGGCTCCT
CATGCCAGAGAGCACATCTACCCCCCACCCCGACTTTGAC
ACCCTCCCCTGCACTTCTCTCACTGCTCAGGCTCTGGCAC
CCCATACCAGGCTAGGCCTCCCAGACACTATGACTTATTC
ATTCTGCTTGGGCCTCCAGCTCTCCTCTACCCTCCTCAAA
CCTTCCCTCCTCCCCAAGATGCCTACAAGCTTTTCCTCTT
TCTCCCTTAAACACATTTAGTGTGTTTAAGATTGAATTTT
TCAGGCAGAGAAGGTGAAGGAGGAAGAGAAAGAACTTAGC
TCAACTTCTGAAATATGAGTTTCCTAAAGGTTCTTTCTTA
TACTATTGAATTTCTTTTTTTCTCATTTACACATTGTTCT
ACTAGAAGGGATAAATGGGTTCCTATCTAAATGTGTTTCA
GCAATCACTCAATTTACTGATTTATCTCCACACTAAATTG
TTAGGTAAGGCATCATCCCTGTAATGGTTAATTTTATGTG
TCAACTTGACTGGACTAAGTTATGGCCATATAGCTGGTAA
AACATTCTTTCTAGATGTGTCTAAGGGTGTTTCTGGATGA
GAGTAGCCTTTGAATCACTCGGATGAGTAAAGAAGATTGC
CCTCAACAATGTGGGTGGGCATATCCGATCCACTGAGGGC
CTGCATAGAGCAAGAAGGTGGAGGAAGGCTGAATGTACTC
ACTCTGCTTTATTTCAGATATCCCATCTCTTGCCCTGGAC
AAGAAACCAGCACTCCTGGTTCTTGGGCCTTCAGACTTGG
ATCAGGACTTACATTATTGGCTTCCCTGGTTGTCAGGTCT
TGGGTTTCCACTGGAACTACACCAACAGCTTTTCTGGGCC
TCCAGGTGAGTGCAGATTGTGAGCTTTCTCAGTCAGTCCC
TCATTATAAAACTCTTTCTATATATCTAAATATATCCTGT
TGTTTCTGTTCCCTGGAGAACCCTAATACAAACCCTTAAG
CCTCACATTTTGAGTCCAAATGTCAGTTGCACATATCTAT
TTAGATATCCCAGGCAAATTTCAAAATGTAAGAAACTGTG
ATTCTGTAAGCCACCGTTGACATGTTCAGCATCTTTTATT
CCTGCACCAAAAGCACTAGGTGCTTCCTGTTTTACATGTC
TTTTATCCACACCCTTTCTCTTTTTCTACATGGAACTTTC
CATGGCAGAAAATTGCCCAAAGACAATTGGAAAAATCATA
ATTTAAATGTGAAAATTAATGAGCTCTTAAAAGTTACACT
GTACTGTCATTAATTTGCTTTGAACATGATAGACTCTCTA
TCCCTGTCTCTTGATACTGTCTTCCTCACATTTTAGGATT
AGAGGTATTTAATTGCTTATAACATGTATGTATGATATTG
GCACTTTACTCATGCTCTCCTCATGATTGAAATATGTCCT
CTCTATTCCTTTATTCTCATTAATTTCTGCTAATTTTTAA
GTCTCAAATCAGAAATAACTTCTACAGTCCTTATAATTTG
AGCATAATGCTTTTTATACCTCCATATTTGCCACATTGTT
TTACAATGATTGTTTAGGTTTTTCTATAATATATTGTGAA
TTCCTTGAAAGCAGGTTGTAATAAATATACAACCTTACCT
AGTCTGACCATAGTAAAACCTTTCAGTTGTGGTATACTCT
GGATGAATACTTTAATTTCATTTTTTAAATTAGCATCTTA
CAAACAAGAACTGCCTTTCCATTACTTTTCATATAATATC
ATTTATTTTTCACAATATGGCTCTTTGTTACCACTGTTTT
TGAAATGAGAAAAATAAGCCTTTAGAGGTAAAGTGATTTG
ATCAGAATTACACTTGATTTAAATCCAGAACTATCTGGGT
TTAAAGCCCACATTCTTAATTTACAGTATTCCAGAAAATT
CAGATGTGTGGGGCCAAAAAAAAAGTTACTGGATTTGTGA
ATTTTTATTATTATTACTAGCATTATTGTTGTTTTATACA
AAATATTATAGACTAAATAAATTTAGGGTTAACAGATTAG
CAAATTCAAATATAGAACACCAAGTTTACATCGTATGAGA
TGTACTTGCACTACAAATTGATTTGTTTCTCAACTGAAAT
TCAAATGTAACTGGCCATTCTGTGTTTTATTTATCAATCC
TAAAATAAATACCATTGAACAGTCATGCTCAGAATAAATG
TTATCAGTGTCTGAGGACTTGGCATTATTTGAGCAGATAT
TTTACATTGATAAAAATTACTGAGTCATCTCAAGTAAGCA
CATGCAACAGCAACAAAAAAAGAAAGACAAGACAAAGGAA
AAAAAGGAATGGCAGAAAAAGTAAAGGAAATCAAGAAGGA
AAGGAGGGAGGGAGAGGCAGGGAGGATGGAGGGAACAAGT
TAAAAAAAAAGAGACAAAACAAGAGAAAGTGGTAAAGAAA
AGTAAGGGTAGTATTGGTAATAAATATTTAAAATGCACCC
AGTATTGACACTTAGAAATAATATGTTTCTTAATCCTCCA
ATGCCTGCAAAGGTTTAATAAGTCGTAAACCTGAAGATAT
TTGGCTCATTCATAAACTGAATATGTGTCAAACTCATAAT
TCCCATCTCTTACCATTATTGTTTATTATTTCAGTCAATG
TCTTCCCTTTTTGTTCCGTAATTGCCTTCTATGTCATTAT
TTGGGTCATCCCAAATTTTTTTTCCTTTGGCAGAAGCTAG
TGTATGCTTTTCTATATATTTTTTGTGTGCTTGGATCTCA
ACTTGAGGTCTTAGAGTGAATATTTTTACAGTGCTTTTCC
AGTTAACACAAGAGATGTGTTGAGCACTTTTCAATATAAT
CACATCAAGATCATCTTTATACTTTGTGAAACTTGCTAGT
GCTTTATTTATTTGTTTTTTGCCTGGTTTAAAATAACTGT
GTTATTCTGAAATACATTACATGTACAATATCCTGTTAAT
TTAGACCAAAAAATATAATTTTAAAGTTAATTTATACCAT
AGAAAAATAATTTTAAAGTTAATGTTCATTAGAATCTGTT
AATATCTTTCACAACTGCTTAATTTGTCTATTTGAAGAAA
ATAACCTTATAAAAATTTCATATTGTAATCAAAGTATGCA
TTGTCCTCTTTTTTTTCTTTCTGGAAAAATTAGCTTAGGT
TTGTAATGGAATAATAAGTTACTTCTTTTTTTCTGCTTTA
TAATTAAACATTTAATTATCACAGAGATGCTATTAGAAAA
ATTTAGAAATCCAGAGCTTTGAACTAAAAAAGTCTTGTTA
TACTGTGATACAAAGAACAGCAAATTTATGTGAGTATGTT
AAGATTATAATTCTCCATTAGCTGTGTAATCCTGGATTAT
TCACTTAACACCTCTCTAGCTCTGTTTTTACATCTAAGAA
CTAAGATTTTTAAAGTAATTGATTCCACTTTTTCTTTCCA
TATCAATTAATTTTGTGGTTTTTGAAGATTAAATTAATAT
ACTTCTATGTTTTTTGTTTAATCTAGTCAATATAGATGAT
TTGGGGTCTTTTATATATATTAATTTTAGTTGTGAGTTTA
CCCAATATGTCTTAGAATGAGGCAAAATAAATTTAATAGA
CAGAAAAGAGATGTTGAAGAAACTCTTTAAATTTCCTGGT
TCTTAGTTTCTTTTTCTTTAAGTGGCTTTGGCTGCGGTAG
AGTTAGATATTCATGATCCCTTCTTGAGTCATAAATAAAA
TAGATAAAATATGTAGTTTCCAAGTCACCACTTTATTTTG
TGATGTATAGACACAGCCATTAAGTACAAGCACAACATGA
AAGAAATGATCCACAGTGAGGTGATGTGGGCCACCTTAAA
TGTGAAGAAACTGCATTTTAAACAATGAAATCTAATAAAC
TTGCAGTTCATAAAATAACTGGAAGAAAGCCATGCATGTG
AGCAAACTTTCAATTTAGACATGGAAAACTGCAGATGCTG
CAGTGTTTGTACACTGGTCAAACAAAGAAAATCATTAGGC
AGTATCATAAAACTCCTCTAATCCATAAAATGCTACTATT
TTATTCCTGCAAACAGCAATTTCATCCCCTTTTTTCTGTA
CATTTTATGGCACGGGATTCTTTTATGGTATCATATATAT
TTAAATCCAGTTTCTTTAAAGATTTTTTTTATCCTTTATC
TTTTGAAAATATTTTATCTCCCAATGGAATAATCAGTGTT
TCTAAAGCAAAATATTTTCTGTTATATAATGTGAAGATTT
TCAGAACAAAAGAAAATGCATTTATTGTTCAATATGAGAC
CATCATTGTGATGTTTACAATAGAATAATGAGATTGATAG
TTTAATATTTACTTATTTATTTTTTCAATTTTTTAATATT
TTATTGTTTTCTTTCAAGCACACTTTCCTTGTTTTCTTTT
GAAAGGGCTTACAAAAATTTCTCTCCATAATATAGGAAAT
ACTGCAAAGATGTCTTTGATAAACCTTTGTTTGCATTCAG
GTACTTTGGTTGACATCTCTCTCACCTTTTTCATGAGAGT
ATTCATGAATCCTATGGCACATTAAATCTCTTAAGTGTAA
GTAATCAGGTGCTGCACATTAACACTCCTGCCATCAGTGT
TTGATTCTGAAAGCAGCTTTTTGTGCTAATATGAGTAGAA
TTGAAAACATTCATTAAAATATTTTTGTCTTTTTAATCAA
TGATATAATTTTAATATAATCAATATTTCTCTTCCAAAAC
GTAATGGTAATATAATCAGATAAAGCTAGGGAAAGTTTTG
TTAAATATCATATCTTTTCTAAATTATTGATCTGCATAAG
CTGAAAGTATTAGAAAATTCAATTTATTTTATCAATCCCA
TAAAAGCCTTATTTTTTTATGGTAGCTAAAGTGGTACTGG
ACATCTCTTGTGCTTCAACTTCTCTTTTCAAGATAACTAT
TTACTCTATCTGTTGCTATAGTAACTATATGTGTGCTGAC
AGCATTCCATCTTAGCTGTGATTAGTATATTTCTCACTTT
CTTTTCTAAAACTTGTTTCCCACCACCACATGGGACAGCC
TAGAACATATACACATATTCTGATGCATTTTACAAACTTG
GGAATTTTAACAACCTTAATTCCCTGTGGGGTGAATCTTG
TAAAATGATGGTGGGGAGTTAGTGTACCTATGTTTTCTGT
TTCTTAGGAAGAAAAGTCAAAACATATCCAAGATGGATCC
TCAGTGAGTCCCTTGCTTGATACCCACTTACTCTGAGTGA
AAAGAAGCTTGATAACTCACTATTTCTTCCTTTCTTCTAT
CTTTTATCCTTCTAGTTGTCCACTCTTGTTTCCATGGATC
ACATGCCAATATAAATTGCACATGACTCCTTCCTCAGGCT
CAAGATTTTGAAGGCAACTGAGCTAATATAGACTTTGGAA
AAAACACTTTCATAATGACTTTCCATAATAAGATTAATCA
CAGTAAAAGTAGTGATTATATATAACCATTGTTAATCATA
AATTGAGTGGATAAAATTCCAAGCATAAAGTATTATCATA
ATGCACAAGATTTCATTGGTGATGAACTGGGATGTGACAC
AGATGGAATTTTGGCTTATGCAGTAGTAGTGGTACCAATA
CAGGAATGGGAAAGTGGTAAGTTAAAAGACTGTGTAGTTG
ACTGAGTTTGTTAATAGCCCTGAAAAGCATATATATATGT
GTGTGTGTGTGTGTGTGTGTGTGCATGTGCACATATATTT
TTTGAATTAAATTCTAAATTAACCCAATAACATGAGAGCA
AAAAATGTTAATATTTCAGTTTCCATTTCTGTTTTTATAC
ATATATATATATATATATATTTACTGTTTTACTAAATTTG
AATGATAAGGCATTTTAAAACTTCGTCTTCTATCAAATGG
ACAATGATAACATTCCACAATTTTAAATATACTAGGACAC
CAGATAAAGGGAAGACTAAAAACAATGTGTCTCAAGATAA
TAAACGTATATAAAATAACATGAAGACTAGTTGTAATAAA
TGATGATATTGCCATTTGACATTTATTGGTTTAAAGATTA
AAATATTATAAACAAATAGAAACTTTAACAATGTTGGTTC
TAGAAATCCATGAGCATGGATGTTTTTCCATTTGTTTATG
CCATCTATGATTTCTTTCATCAGTGTTTTGTAGTTCTTCT
TGTAGAGACCTTCCACCTCCCTGCTTAAATATATTCTTAA
CTATTTTATTTCCTTTATAGCTATTGTAAGTGGTATTGAG
TCTTTGATTTGACTCTTAGCTTGACTAGTATTAGTATATA
GAAATTCTACTGATTTGTGTAAATTGACTTTGTAACGTGA
GACTTTGCTAAATTTGTTTATCGATTCTAGGAGTCTTTTG
GTGGAGTCTTCAGAGTTTCCTAGATACAAGATCATATCAT
GGGAAAACAGGGATAGTTTGACCTCCTCTTTCCATATTTG
GATGCCTTTTATTTATTTCTCTTGCCTTATTGTTCTGTTT
ATGACTTCTAGTACTATTTTGAATAGTAGTGGTGACAATG
GGAACCCTTGTCTTGTTCCAGTTCTTAGGGAGAATGTTTT
CAACTTTTCCCCATTTAGTATGATGTTGGTTATGGATTTG
TCATATATGGCTTTTATAATTTTGAGATATGTTCCTTCTA
TGTCTAGTTTGTTGAGGGTTTTTTTATCATGAAAGTGTTC
TGGATTGTATTGAATGCTTTTTCTACATCTATTGATATGA
TCATATAGTCTTTGTTTTTGCTTCTGTTTATGTGGTAAAT
CACATTTATTGATTTGCATTTGTTGAACCATCCTTGCATC
CCTGGGATGTACCCCATTTGATCATGGTCAATTTTCTTAC
ACATTCAGTGTAATTGATCATGGTCATTTTTCTTACAGAT
TTGATGAAATTCTCATCAAAATAGAAACATCTTATTTCAC
ATACCTAGAAAAAATAATCTTAAGTTCTTCATTTGGAACC
ACAAAAGAGCTCAAATAGCCAAAGTAATCTTAAGCAAAAA
GAACAAATCTGGTGGCATCACATTACCTGACTTCAAATTA
TACTACAAGGCTATAGTAATCAAAACAGCGTGATACTGCT
ATAAAAGTAGAGACGTAGATCAATGGAACACAATAGAGAA
CCAAGAAATAAAATCATATAGCTATGGCCAACTGATTTTC
GACGAAGCAGACAAAAACATACACTGGGGAAAGGATGCCC
TATGCAATAAATGGTATTGGGAAAATTGGATAGCCACATG
CAGAAAAATGAGACAGGACCCATATCTCTTGCCATATACA
AAAATTAATTCAAGATGGATTAACAACTTAAACAAAAGTC
ATGAAACCATAAAAATTCTAGAAAAAGCCATAGAAAAAAC
TCTTCTAGACATAGGCTTAGGCAAAGAATTTATAACTAAG
AACCCAAAGGAAAATACAGCAGCAACAAAAATAAATAATT
TGTACTTAATTAAATTGAAAATTCTGCATAGCAAAAAAAA
AAATATTAACGAAGTAAACAGGAAACCTACAGGATGGCAG
AAAATATTCACAAACTATACATCCAAAAAAGTACTAATTT
TGAGAATCTATCAAAGAACTCAAACAAAGCAGCAAAAGAA
AAACAAGCAATTCTGTTGAAAAGAGGGCAAAAGACATGAA
CAGAATGTTTTTCAAAAGAAAATAAAGAAATGGCCCACAG
ACATATGGGAATATGTTCAATATCATTAATTATTATAGAA
ATGCAAATTAAAGCCACAATGGTATGTTGCCTTGTCTCCG
TCAAAATGACCATTATTAAAAAGCCAAAAAAGAACAGATG
ATGATGTGGTTGTGGAAAAAACAATATGTTTATGCACTGT
TGGTGATACTGCAAATTAATATATCCTCTATGGAAAAAAG
TATGGAAATTTCTGAAAGAGCTAAAAGTAGACCTAACATT
TGATCCTGCAATTGTACTATTGGATATCTACCTAAAGGAA
AAGAAATCATTTTATCAAAAAGACACCTACACTTGAATGT
TTATTGCTGCACAACTTATAATTTCAAAGATATGTAATCA
ACCTAAGTGCCCATCAATACATGAGTTGATTAAAAAATGT
GGCATATATATACCCTGTAATACTACTTAGCCATAAAAAT
GGATGAATGAATGCCTTTTTCAGCAACTCAGATGAAACTG
GAGATCATTATCCTAAGTGAAGTATTTCAGGAATGGAGAA
ATAAACACCACATGTTCTTACTAATAAGTGGGAGCTGAAC
CGTGGGTGCAGATGGGCACAAAAAGTTGTAAAGACATTGG
AAACTAGGAAGGGGGAAGGATGAGAGGGGTGGTAGGGGAG
TGAGGGATAAAAAACTTACCTATTGGGTACAATGAACCCT
GTCCTGGTGGCAGGCACACTGAAAGCCCTGACTTCAACAC
AATAGAATGCATCATGTAACAAAAATTTGTGTCCCCCCTT
AATATTTTAAAATTAAATAAAAGAAAATGCCAAACTGTCT
TCCAGAGTGGCTATATCACTTTTCGTTCCCACCACCAGTG
AATGAGAGTTGCTATTGCTCTGTATCATCACCAGCATTTG
ATGTTGTCAGTGTTCTGGATTTTGACCATTCTGATAGGTG
TGTATGGTGCCTTGCTGTTTGATTTTCATTTTCCTGGTGA
CATGATGTGGAACATCTTTTCAAAAGTTTATTTATCATAT
TGTTTCTTCTTTGGTGGGGTGTTTGTCCAGGTCTTTTGCT
CATTTGTTGATTGAATTATTTGTTTTCTCGTTGTTGAGTT
TTAAGAGTTCTTTGTAAATTTTTGTTGACATTCCTTTATC
ATATGTCTTTTGAAAATATTTCCTCTCAGGCTGTGGCTCA
TCTTCTCATTCTTTTGACAGTGTCTTTTGCAGAACAGAAA
TTTTAACTTTTAATAAAATCTAGCCTATCAATTAAGAATA
TAAAAGAAAATATTGTAAAAAAGATAAAATGTTTTGCAAA
ACAAACCTAAGAATTAAAAATAGAAATGAAAAGTTCTACC
AGTTTTGTTTGGGTTACAACATCTAAAAAATCATGTTTCA
TTTTTAATCAAGAAACTTACTGAATTTTCCCTTTACATAA
TCATTATTGTTTTTTGGTCACTTAGCCTGTATAAGATCCC
ATGATAGGTATTGAAAGAGGATTGAAAGAAATAGATGTTA
TACTTACATCTCTCTTTGGTGTTTACACATCAGGTGGGAG
ATTGCATATAAGACAGAAATAAGCACACTCTGTTTTTCTT
ACACAAGTATCAAAAGTGTGTACAATGTATATTAATCATA
CTAAACTTTTAGGTGGTCAATAAATTTATGAGTGAGAAAA
AGTCAATGCTTTTGGATTACAATTCTGAACATTCTCAATA
AGCATAACAAGTGAAAGGGAGTTTAGCAATAAGATAAAGA
GAAGACTTAAACTAAAGGTTTATTGAACCTTTAACTTTTG
AGTCAAGATCTTCTCCCATTGTGTAATTTAAAAAAAAAGA
CCTATACAAATACTAAAGACCGGCTATGATAGAATTGCTT
TAAAGATTGATGATTTCTTTTATAAAAACTTTCTTTTAGG
TAAGGGTTTTTCTCATTATTAATTTTCTCTGAATTTCCTG
CATTATTTCTTATGTACTAATTTATTTCATCTTACTTAAT
TTCTCATCTCTACTGAGTTACAAAGAAGTAGTCTTCAAAT
TTAAAAAAATGCACTGATTTTTTAAAATAATTTCTCCAAA
TATTTTGAAGATTTTATATAGTCAACATACAAACAAATTT
CTGTAAACAAAGACAAGCTCCTCAGAAATGAGGTAAATGA
CCAGAAAATCTTTAAAGGCAGTTTTCTATTATCCATTACA
TTTTTAGTGCAATTTGCCTAAAAATATGTTTCTTGGAACC
TCCATTTTCATCCTATTTTCATTCTATTCAGTCATGAATT
GTCATTGAAGGAATTATGTTCTCATTGTAGGTAAGAGTTC
TCAATGCTTTTATCTTAGTTGTAATGTTTTTGATGACATT
TTATGTATCAGTAGAACAAAATATTCCATCACCAAAAACA
CAGAAGAGTATGTTGTTTGGTTTATAAAAAAATATCATTT
ATTTTTAGGAAGAAAAATCCCCCACAGGCACATAGAACAC
ATTCTACTATTTAAAGCATTTTTGTAACTAATCCATGAAT
TTGATTGTATAATTATAATTTAAGAAATTTAAGTTCATGA
ACTCTCCCCATTCATTATTCAAGAATACTTATTATTCAAG
ACAAAGTAGAGTTTCTTTGTAAAAACATACATAAAATTAA
TTTTTAAAGCATCATTCTGATCTTTGAATAACTGGATACA
ATTTACTTTGTTTCAGAGTTTTTATAAGTTATATGGTTAC
TTTATTAAGCAAATAACTATCCAACTTGGTGACCGATTTT
AAATGTACAGTTGACCCTTGAACAAAGCAGATTTTGGGAC
AGTGACCCCCTGCATAGTCAAAAATTCACATATAAGTTTT
GATTTTCCCCAAAACCTAACCACTAATAGCCTATTGTTGA
CTGGAAGCCTACTAATAACAAATAGTCAATTAGCACACAT
TTTTTTGTGTTAATTGTATTATATATTGTACTCTTACAAT
GAAGTAAGTTAGAGAAAAGACAATTTATTTTCTATTTATT
AAATGGAAGTGGATCATCATAAAGGTTTTCATCCTTGTCA
TCTTCATGTTGATTAGTCTGAGGAGGAGGAGGAAAAGAGG
GGCTAGTCTTGCTGTGTCAGGGGTGGCAGAGGTTGAGGAA
GTGGAAAGGGTGGAAGGGGAGGCAGGAAAGGCAGATAAAT
CAGTGTAAATGTATGGAAATACATCATAATTTCTATCTAT
TTTGCTTTTTCTTATTTCTAAAAATGTTTCTATACCATAC
CAATCCTTCTTCCACCATTTGCTTTAGTATCAGAGCCCAT
ATCAGAGAAGGGTCTATGTTGTAAAAGAAGTCAAAAGCAG
GCATGAGTAATTGAAAACCTTCTTCCAAATTGTGTAATGT
CAATTAGTTTTCTGCCATTGCACATTTTCTTCCTCTACAT
CTGGCACTGGTTCAGAAGCACTCATCCTCATCAAGTAGTC
TTCTGTTAATTTCTCTGGTGGGGTGTATATTAGCTCTTGA
ATTTTTGCAATATCCATATCTTGAAACACTCCATCCCCCA
CCTTTTTTTTTTTTGCCATATCCACAAACTCTTTCATGAT
TTTATTGATTGGCTCTGTCACAAATCCTGTGAAGTCATGC
ACAACATCTGGCACTGTTTTCTCCAGTAGGAATTTATTGC
TTTGGGCTTGAGGACTTTTAGGTCTTTTCCTATAACAAGG
ATGGCATCTTCAATGATGCAGTCCTTTCAAACTGTCATGA
TATGCTCTCTATAGGGGTTCTCTTTCATAGCATTGACAAT
TCTTTCCATACAGTATCATGTGTAATGAGCCATAAATGTA
TTTATGACCCCTTGATCCAGAGGCTGAAACAGAAATGTTG
TGTTTGGACAAAAGTAGTCCACTTCAGTACCTTCAATGTT
GAACTCTTGAGGATCTGGGTGGCCAGGGGCTTTGTTCAAT
ATCAAAAGAAGTTTAAAAGGCAGTACCTAACTGGTAAGTT
ATTTTCAGTGGCAAAGCATTGAGGAACCAATCTAGAAAAA
GGATTCTCACTGTCCAGGACTTCTTTTTGTACAACCAAAA
GACGCAGCTAATATTTATCTATTCTCTTCAGGACTCGGGT
TTGGCAGCTTTATTGACAAGGGCAGTTCTGATCATAAACC
TGAGTGCATTTACACAAAAAAGTAGACTTAGCCTATCCTT
TCCTGCCTTAAATTCTGGTGCACACTTCTCATCCTTAATA
ATCAATGTCCTTTGTGGCATTCTTTTTCCAGAATAGGGCA
CTTTAGTCTGCATTAAAATTGTTTTCAAGCAGATATATTT
TCTCAGTGATTTTCTTAATGGCATCTGAGAACTTGTCTGC
TGCTTCTTGGTCAGCAGAAACTGCTTCTTCTGTTAGCCTG
ACATTTTAAAAGAAAAACCTCTTTCTAAAATTATCAAACT
ATCCTTGACTGGCATTAAATTCTCCATCTTTAGATTCTTC
ACCTTCCTTTTGCTTTAAGTTGCCATATAATGACTGTCTT
ATTTCTTGATTCATATTGGAATATATAGGTATCCCTTTCA
TACAGCAATCCTGCACCTGCATAAAAGCTACATTTTCAAT
GTGAGATAAAAATGTATTTTGCAAAAAGTACAAGGTTTGT
GCCTCCTGGAATAGCTGCAGTGACAGCTTCATGAATTTCC
ATTTTCATTTTTTACAATGTTCTTATGCTGAATTTGTTTA
TCTTAAAATGGAGGGCAACCACAGCTGCAGACCTCAATCT
ACGGTGCATATCAAGCAATTCAACTTTTTTCTGTAATGTC
ATTACTTTTCTGTGCTTCTTGGGGGAACTTCCAGCATCAA
CAGTGTATTTTGTATTGGTCCCATTATGTTATTCAGGATT
TACAGTTTTGCACTAAATATGCATGAACTATGAGAAGTCA
CTTTTTGCTATGACACACAATTTACTGTAGAGACAGACTG
CTCATACAGAAAGGGTTAGTGTCACTTGGCATTTTAAGCA
GATACTCACAACACTTAAGCTCACAGCAGGTGGCTTCAAA
ATTATTGCAGTAGTACAATATGTGCTATGGTTAATTTTAT
GCAGATATGACTCATTACTGCATGTTTGTTTATATATGTC
TTTATTGCAAATGGTGCCATCTACAGTCTGTGTTTGTAAA
TTTTGATAAATTTTAACTTTTTGTAATAGATTTTTGTATA
TTTTATGCTAGTAAATGAAATAAACTAGTATCCATGTATA
TTTTTTGCAATCATGACATATCTAACTTAAATTTTCTTAT
GTATATTTTTATTTGGGAGTTTTTTCAAATTGTCACAAAA
CTCCAAAAAATTTTTCGATATATTTATTTTTAAAATCTGC
ATATAAATGGACCTTCATAATTTAAACTGGCATTGTTCAA
GGGTCAACTGTGTTAACTAGCATAATGTAGATAAACTTTT
CATAAATACATAGACATTGAGTTATGTTTATCATTACATG
ATTATTTGACACTTCTACATCAGTTAACATTTATTACATT
AAAAACCACCCTCACTTACCATAATGCTACAGTAATCAAG
ACAGTGTGGTATTGATGAGAGAATAGACAAAAAAATGAAT
GGAACAGGATTGAGAGCCCAGAGGTAGATGAATACAAATA
CAGTCAACTGATCATTCATGAAGGAGCAAAGGAAATACAA
TGGAGAAAATTGGTGCTAGAATGACTAGACATTGACATGC
AAAGAAAGAAAATGAATATAGATACAGACATTACACCTGT
GACAAAATTTAAATCAAAATGGATCATAAATCTAAATGTA
AAATTCAGAATGGTAAAACTCCAAGAAGAAAATTTCTAGG
CAATTTTAGATCTTGGATTTAATGATTAATTTTTAGGTAC
AATACCAAAACATGATTCATGAAAGAAATAATTGATAAGC
TGGACTTTATTAAAATTAAGATCTCACATCTGAGACATAC
ACTGACAAAACCTTAGAAGACAAGCCACAGATTAAGAAAA
ATATTTCCAAAAGACACAACTGATATTGAACTATTTTCTA
AAGTATACAAAGAATTCTTAACACTCAGCGATAAGAAAAC
AAACAACCTGATTAAAAAATTGGCCAAAGACTTCAACAGA
CACCTCACCAAGGAAGATATGCAAATGGCAAATGATCATA
TGAAAAGATACTCAACATCATATGCCATCAGGAATTTTCA
ATTAAATAACAATATTATCTTGTTATATGCCTTTTAAAAT
GGTGAAAGTCCAAGCACTGACAACACCAAATGCTGAGTAG
GATATGAAACAAAAGGAACTCTTATTTATTGTTAGTGGAA
CGCAATATGGTACAGTTATGGTGTAAGGCAGTGGTCATTT
CTTGGAAAACTAATATAGTCTTATCATAGGATCCAGCAAT
TGAGCTCCTTGGTATTTACTCAAATGAGTTGAAAACTCAT
ATCCACAAAAACAACTGCATGTGGATGTTCATTGCAACTT
ATTCATAATGCCCAAACTTGGAAGCAACTAAGATGTCTTT
CAGTAGGTGAATGGTTAAATATAATGGTATATTCAGACAA
TGGAATATTATTCAGTCCTAATAAGAAGAAATGAGCTTCT
AACTCATGGAAAGACATAAAGAAACTTTAAGTGTATATTA
TTAATACTATTAAATAAATGAATGAAGCCAATATGAAGTG
GCTACATACTATATGATTTCAACTATATGACATTCTGGAA
AAGGCAAAATTATACAGATAGTATAAATATCCACGGTTGC
CAGGGGTTATAGGAGAGGGAGGGATAAATAGAGCCTAGAC
AATTTTTTCGAGGAGTGAAACTACTATAAAAGTGTTATGT
GTTGTACTATAATGTTGGATACATTATACATTGTCCAATC
CATAGAATGTACAACACCAAAAGTGATTTCTAATGTAAAC
TATGGAATTTGAGTGATTATGATGCATCAATATAGTTTCA
TTGAATGTAATAAATATACCACTCTGGTGTGAGATGTTGA
TAGTTTGGAAACAACCTATGCATATGTGGCAACAAGGGCT
ATGTAGGGATTTGTATTTGGCACTGAATTTTTCTCTGAAC
CTAAAACTTCTCTGTAAAATAAAATCTACCAGTGGGGCAT
GGTGGCTCATACTTGTAATCCTAGCATTCTGGGAGGCCAA
GGGAGGATGATCTCTTGAGCTCAACAGTTCAAGATCAGCC
TGAGCAAGAACAAGACCCCATCTCTACTAAAAGTAGAAAA
ATTAGCCAGGTATTGTGGCACGTGCCTGTAGTCCCAGCTA
TGTGTGAGGATGAGGCTGTAGTACCAGCTATGCAGGAGGC
TGAGGCAGGAGGATCGGATCACTTGGACCCAAGAGTTGAG
GTTGCAGTGAGCTATGATAATGTCCCTGCACTCTATCTGG
GGCAACAGAATGAGACTCTGTCTCAAAAATAAAATAAAAT
AAAATAATAAAATAAAATAAAATAAAATAAAGCTACCAAT
AAAAAGCCCCCAGTTTTCAGTAGTGTGCAATAATAAGCAT
TTATTTTCATGCATTTGAGGATTTTGTGTGGTGGCTCTGC
TGATCTCAGCCAGGTATGCTTGTGAGTTAGGCTAAGGTGA
GAAAGCTTGAGGAGAAAGAGTTGAGGCCACTCTATTCCAC
ATGCTTCTCACATTTTTATTAAGTCCATCTGGCTATTCTG
GACCTATTCTTCTCTTGGAGATGACTACAGAGTGAGAAAG
AAAATAGAAACAATGCCTTTCTTGGCCTAGGCACATGACT
GATCACGTATCATTTTCACTATAATCTATATGCCATATCA
AATCTCATAGCTTATCCCAAAGACAAAATGGGGAGACACT
GAAAAGTTACATAACAAAGAGTTGAAGAATTGGGACCATT
AATTTCATTTACCATTCAACATTAGAGACAAATTTGAGAA
ATTCACTGAAAAAAATTAAATAGATATGGGTCTAATTCTT
CTTGAAACTGGATGTCTTAGCCCTCCTAAGTGAAAAATAA
TTATCTTTAATAAAATTGGATATGGATATTAAAGGAATAC
AATTTTAAGTAATAAGAAAGCAAAGAAATAATCTCAAAAA
TTAGAATTAAACTTTAGCAGATTGAAAATGTCCAATTATG
GTTTACAGATAAGCCCTTAGAAACATCCCACAGATATGCA
TTTTTAGAGTTTTAAAAGAAAAACCTGTTAATGAGTAACA
AGGAGAGGTAGATATTTGATTCCTCATTTGTGTTTACAGG
ATATAAAAAATGAATTACATTTTCTAATGAGGTTATAAGA
CCATGAAATATAATGCTCTGGAATTCTTTGTAAGGAAATA
TTTCTGTTAACAGTCACAGAATACATTAAAATTGCTATGA
GTAAAAGACAATAAAGAAATATAATATATAAATGAACATT
AATAAATAAGACAAAATAAATTTTTTTAATTTATTTTTTT
ATTTCAAAATATTACAGGGGTACAAATGTTTAAGTTACAT
ATACTGCCTTTGCACTGCCTGAGTCAGAGCTACAAGTGTG
CCGCTCTGCCAGACAGTGTGCACCACACCCATTAGGTGTG
AATATACCCATCCTCTCTTCTCCCCACCCCACCTGCCTAA
AGCCCAATGAATGTTACTTTCATATGTGCACATAAGTGTT
GATCAAAAAATTAGTACTGATTTGATGGTGAATACATGTG
GTTCTTGTTTTTCCATTCTTGTGATACTTCACTTAGGAGG
ATGGGCTCCAGCTCCATCCAGGATGACACAAGAAGTGTTA
GTTCACCATTGTTTTTTGTGGCTGAGTAGTACTCCGTGGT
ATACATATACAACATTTTATTAATCCACTCATGGATTGAT
GTGTATGTGGGTTGATTCCACATGTTTGCAATTGTGAATT
GTGCTGCTAAAAACATTCTAGTGCAGCTGTCTTTATTATT
GAATGTCTTTTTTTCTTTGGGTAAATACCCAATAGGGGGA
TTGCTGGACAAAATGGTAGTTCTGCTTTTAGTTCTTTGAG
GTATCTCCATAGTACTTTCAATGGAGGTTGTACTAGTTTG
CAGTACCATCAGCAGTGTATAAGTGTTCCTATCTCTCCAC
ATACACGCCAACATTTGTTGTTTTGGGACCTTCTGATAAA
AGTCATCCTCACTGGAGTTAAGTGATACCAAATTGTGATT
TTGATTTCCATTTCCCTGATGATTAGAGATGTTGACCATT
TTTTCATATGTTTCTTGGCCATTATTCTATCTTCCCTTGA
AAGGTTTCTGTTCATGTCCTTTGCCCACTTTTTAATGGGG
TAGTTTGATATTTTTCTTGCTGATTTTCCTGACTTATATA
TAGATTCTAGTTATCAGCTGTTTATCAGAACTATAGCATG
CAAATATTTTCTCCTATTCTGTAGGTTGTCTATTTGCTCT
AGTGATAGTTTCTTTGGCTGTGCAGAAGCTTTTTAATTTG
ATCAGGTCCCTTTTATTTATTTTTGTTGATGCTGTGATTG
CTTTTGGGGTTTTCTTAATGAATTCTTTGCCCAGGCCAAT
GTCTGTAAGAGTTTTTCCAATGTTTTCTTCTAGAATTCTT
ATGGTTTCATGTCTTAGGTTTAAGTCTGTTATCCACTGTG
AGTTGATTTTTGTGAGAGGTGAGAGGTGAGGATCCTGTTA
CAGTCCAATATCCCTTATGAATATAGACACAAAAATTCTC
AATAAAATCTTAGCAAATCAAATTCAGATGCTCATCAAAA
AAATAATCCATCAGGACCAAGTGGGCTTCATCCCAGAGAT
GCAGGGATGTTTCAACATACAAAATCTATAAATGTAATTC
ACCACATAAACAGAAGTAAAAACAAAGATGATATGATCCT
CTCCATATATGCAGAAAAAGCATTTGACAAAATTCAGCAC
CCTTTTATGATAAGAGTGCTTAACAAAATAAGCATAGATG
GGACTTACCTCAAAGTTATAAAAGCCATATACGATAAACC
CACAGCCAACATTATATTGAACAGAGAAAAATTGAAAGCA
TTTCCGCTTAGAACTGGAACTAGATAAGGTTGCCCTCTAT
CACCACTCCTATTCAACATAGTGCTGGAAGTCCTAGCCAG
AGCAATCAGACAAGAGAAGGAAATTAAGGGACTCCAAGTG
GGGGCATATGAGGTCAAACTATCACTCTTTGCTGACAATA
TGATCTTACATCTAGAAATCTCCAAAGATTTTGCCAAGAG
ACTACTGGAATTGATAAATAAGTTCAGCAAAGTCTCAGGT
TACAAAATCAATGTACGCAAATTAATAGCATTCATATACG
CCAACAAATGTCAAACTGAGAACCAAATCAGAGACTCAAT
AACTTTCACAATAGCAACAAAGAAAATAAAATACCTAGAA
ATATATTTAACCAAGAGGGTTAAAGACCTCTTTAGGGAGA
ACTATGAAACACTAAGGAAAGAAATAGCAGAGGACATAAG
CAGATGGAAAACAATACCATGCTCATGGATTGGCAGAATC
AACATTCTTAAAATGTCTGTACTACCCAAAATGATCTACA
GATTCAACGCAATCCCTATTAAAAGAAATTCTTAATTTGT
ATAGATATGCATATTAAACACACAAGGTATTATTTATTTA
TTCATTTTATTTAAGAATATTACTGGGGTACAAATGTTTT
GGCTACATGAATTGCTTTTGTAAAGTTTGAGTCAAAGTTA
TAAGTGTGCCAATCACCAGATAGTGTGCATTGTACCCGTT
AGACGTGACTTTACTCATCCCCTTCTCCACCCTCCCACCT
GCTTGATTTCTGTTGAGTATTATTTCTATATGGACACATG
AGTGTTGATCAATTAGTTCCAATTTAATAGTGAGTACAGG
TGGTGTTTGTTTTTCAATTCTTGTGATACTTCACTTAGTA
GAATAGTCTCCAGTTCCATCCAAGTTATTAGAAAAGATAT
CAGTTCACCATTTTTTTATGGCTGAGAAGTACTACCTGTT
ATAAATACATCATATTTTATTAATCCAGTCATGTATTGAT
GGACACTTGGGTTGATTCCACATCTTTGAGATTGTGAATT
GTGCTGCAGTGTACATTTGAGTGCAAGTGTCTTTTTGATA
AAATGTCTTTTTTTCCTTTGGGTAAATACCCAGTAGTGGG
ATTGCTGGATCAAAATCTAGGTCCACTTTTAGTTGTTTGA
CATATCTCCATACTACTCACTATAGAGGTTGTACTAGTTT
GCAGTCCCACCAACAGTGTATAAGTGTTCCTTTCTCTCTG
CATCCACACCAGCATCTGTTGTTTTGGGACTTATTGATAA
AAGCCATTCTCACTACAGTTATGTGATATCTCATTGCAGT
TTTGATTTGCATTTCCCTGAAGATTAGAGACATTCGTCAT
TTTTTTTATATGTTTCTTGGCCATTAGTCTATCTTCTTAT
GCAAAGCTTCTGTTGATGTCTTTTGCCCAATTTTTAATGG
GGTTGTTTGATTTTATCTTGCTGATTTCTTGAGTCTTTTG
TAAAGGCTGGTAATTAGCCCTTTATTAGATGTATAGCTTT
CAAATATTTTCTCCCATTATATAGGTTGTCTCTTCGGTCT
ATTGATTATTTCCTTAGCTGCACAGTCGCTTTTTAATTTA
ATCAGGTCCCATTTGTTTATTTTTGTTGTTGCTGGGATTG
CCTTTGGGGTCCTCTTCATAAATTCTTCACCTAGGTTGAT
GTCTATAAGAGTTTTTCCAACATTTTTTTCTGAAAATCTT
GAAGTTTCATGTCATACGTTTAATTCTGTTATACATGTGG
AATTAATTTTTGTTGGTGGTGAGAGTTGCAGATTCTGTTT
CACTCTTCTACATGTGGCTATCCAATTCTCCCAACACCAT
TTATTGAATAGGGATTGTTTTCTCTAGTGTGCGTTTTTGT
CTGCTTAGTCAAAGATCAGATGGCAGTATTAGGATGTTTT
TATATCTGGGTTCTCTGTTCTCATCCATTGGTCTAGGCCT
CTGTTCTTGTGCCAGTACCATGCTGTTTTGGTTACTATAG
CCTTGTAGTATAGACTGAAATCTGGTAAAGAGATGCCTTC
CAATTTGTTATTTTTGCTTATGGTTGCTTTGTTTGTTAGG
GGTCTTATCTGGTTCCATATGAATTATGGAATTATTTTTT
CTATATCTGTGAAAAGTGACATTGGTATTTTAATGGGATT
GCATTGAATCTGTAAATCATTTTGGGTAGTATAGACATTT
TAAAAATGTTGATTCTACCAATCCATGATAGATTTTTCCA
TTTGTTAATTTCCTCTGTGATTTCCTTCCTCAGTGTTTTA
TAGTTCTCCCTATAGATGTCTTTCACCTCCTTGGTAAATT
ATATTCCTAGGTATTTTATTTACTTTGTTGCTACTGTGAA
AGGTATTGAGTCTTTGATTTGATTCTCAGCTTGAGTGTTG
TTGGTGTGTATTAATGTTACTGATTTGTGTACCTTGATTT
CGTAACCTGAGACTTTGCTGAACTTATTTATCAAATCCAG
TAGTTTCTTGGCAGAATCTGTGGGGTTTTCTAAATTTAAG
ATCATATCATCATCAAAGAGCAATAGTTTGACCTCCTCTT
TCCCCATTTGATACCCTTGATTTCTTTCTCTTGCCTGATT
GCTCTCGCTAGGACTTCTAGCACTATGTTGAATAGAACTG
GTGACAGTGGGCAACCTTATCTGGTTCCAGTTCTAAGAGG
GAATGTTTTCTATTTTCCCATTCAGTATAATGTTGGCAGA
GGGTTTGTCATATATGCCTTTTACCATTTTGATGTGTGTT
CCATCAAATGCCTATTTTGTTAAGAGTTCTTATCATAAAA
GGGTGCTGAATTTTGTCAAATGCTTTTTCTGCATCTATTG
AGAGGATCATATGGTCTTTGTTTTTTTTCCTATGTAAGTG
AGTCACAATTATAGATTTGTGTATATTGAACCATCCTTAC
ATCTCTGAAATGAAGCTCACTTGTTCGAGGTGAATTTCTT
TTTTGACGTGCAGCTGAATTTGGTTTGCTAAGATTTTATT
GAGAATTTTTTCATAAGGGATGTTGGTGTGTAGTTTTCTA
TTTTTATTGTTTCCTTTCCTGGCTTTGGTATCAAGGTGAT
ATTGGCTTCTTAGAACATGTTGAGGAGGATTCCTTCCTTC
TCGATGTTGTGGAATAATTTCTGCAAAATACGTACCAGTT
CTTCTTTGTAAGTCTGGTAAAATTTGGCTGTGAAACCATT
TGGTCTGGGACTTTTTTGGTGGGTTTTTTTTTTTTAATTG
CTACTTCAATTTCGTTACTTGATATTGGTCTGTTCAGGAG
TTCTATTTCTTCCTGATTGAGCTTACGGAGGTTGTGTGTT
TCCAAGAATTCGACCATTTCCTCAATATTTTCAAGTTTAT
GTCCATAGAGATTTTTAGAGTATTCATAGAGGATATTTTG
TATTTCCATGGTATCAGTTGTAATATCTCCTTTCATATTT
CTCATTGAGCTTATCAGGGTCCTTTTTTTCTGTTTCTGGT
AAATCTAGTGAGAGGCCTGTCAATTTTGTTTATCTTTTCA
AAGAAGCAACTTTTTGTTTCTTTAATCTTCTGTATAATTC
TTTTGTTATCGATTTCATTTAATTCTGCTTGGACATCAGT
TATTTGTTTTCTTTTGCTGGGTTTGGGATTGGTTTGCTCT
TTCTTCTCCAGTTCTTCATGACAATTCATTAGATTGTTGA
TTTGTGATCTTTCTGTCTTTTGGATCTAGGCATTTAAGGC
TATGAATTTTCCTCTTAGGACCACTTTTGGTGAATCCCAC
AGATTTTGATAACTTGTGTCCACTTTGTCATTTAGTTCAA
AGAATCTTTTGATTTCCATATTAACTTTTTCCTTGACCCA
ATAACTATTCAGCCATAAGTTGTTTAATTTCCATGACTTT
ATGTAGAATTGAATATTCTGTTGGAATTAATTTCTAATCT
TATTCCACTGTAGTCTGAGAAGGTATGTGGTATAATTTCT
ACTTTTTAAAAATTGCTGAGACATGTTTTGTGGCCAAGAT
ATGACCAATCTTAGAGAATATTCTGTGAGCTGACAAGGAA
GAACATATATTTAGTTGTTTTGTGTAGAATGTTGTGTAAA
TATCTGTTAGGCCCATTTGTTCTAGAGTCCTGTTTAATTC
CTTTGTTTCTTTGTGTATTTTCTACTTGGAGGATCTGTCC
TGTTCTGTCAGTGAGGTGTTAAAGTCCCCAGCTATTATAA
TGCTGCTGTTTATTATTTTGTTTAGATGAAGTAGGTTTGC
TTTATGAATCTGGAAGCACCTGTGTTAGATGCATAGATAT
TTAGCATTGTTATGTCTTCTTGTTGAATTGTTGCCTTCAC
CATTATATCATGACCATCTTTGTCTTTCTTTATTTTATTG
TTTTGAAGTCTATGTTATCTGATATGAGAATGGCTGCACC
AGCTTTCATTTGGTTTCCATTTATATATAATATTTTTTCC
ATCCTTTCACCTTGAATCTGAATGAATACTTGTGGGTCAG
ATGTGTTTCCTGGAGATAGCAGATATTTGGCTTGTATTTT
TTTGTACCTTCATCCGGTTTATGTCTCTAGTGGGGAGTTC
AAGCCATTCACATTTATTGAAAGAATTGATAAGTGGGGTG
GATTTCTGTTCATCCTGTCGAGTAGAACGTTATTGCTTTG
TTTTACCTCTTGAGCTATTTTGTTATCCAGGCTCTTACCT
TTAGCTTTTGCACAATTTTACACTGGTGTGTGTCTATTGT
GCTGATCTGTGTATAATGCAGTTCTGAGTATTTTCTGCAC
GGCATGTCTGGTCTTGACAAATTCCCTAAGTGTTTGTTTG
TCTGAGAAATTCTTTATTTCTTCCTCATATAAAAAACTTA
ATTTTGCAGGATACAAAATTCTCTGCTGGCCATTATTCTG
TTTGAGAAGACAGAGTATATGGCCCCAATTCCTTCTGGCT
TATAGGGTCTCAGTTGAGAAATCTGCAGTTACTCTGACAG
GTTTTCCTTTGTAAGTTACCTGATGCTTTTGCCTTATGCC
TTGTAGGACTGCCTCTTTCTCTTTTATTTTGGCAATTCTG
ATGACTGTGTGTCATGGTGGTTGCCTCTTTGCAATGAGTC
TCCCAAGAGTCCTTTGGGCTTCTTGTACCTGGGTATCTAG
ATTTCTAGCAAGGCCAGGGAAATTTTCTTCAATCATTCCC
TCAAACAGGTTTTCCAACCCTTGTGTATTTTTGTCTTTGC
CCTCAGGAATGCCTATGATTCTTATGTTAGGCCTCTTTAC
ATAATCCCATATTTCTTGTAGGCTTTGTACGTTTCTCTTA
TTTTTCAGTTCTTTCTCATTGACTGACTGATTTAACTCGA
AGGTGTTGTCTTCAAGCTCTGAGATTTTTTGCTCTGCTTC
ATCTAGCCAATCTTAAGGTTTTCCACTGTGTTTTGTATTT
CCTTGAATTAACTTTTCATTTCCAGAAGTTCTGTTTTTTT
TTAAATAATTCAATTTCTTTAGTGAATTTTTCACTCATTT
CCTGCATTCTTTTTGTGGTTTCTTCATGTTCGGTTTCTAT
TTTTTCTTGTATTTCATTGTGCTCCCTTACTATCCATATT
CAAAATTCTTCATCTGTCATTTGAATCTTATCATTTTGAT
TGGTATCCATTGGTAAGGAGTTATTATTTTCTTTTGGGGG
TGTCCTTTCACTCTGATTTTTCATGTTTAAAGAGTTCTTT
CACAGATTCCTTCTCCTCTGGCCTCTCGATCAAGACCTAG
TGGTGTTAGTCCTGGCTTAGAGGACTGTCTCTGGGTCCCT
GAAGATTGATCCCTAATTGTGCCAGGGAGAGCAGTGCTGG
TCCTGAGTTGCCTATGGGGTGTTTTATCAGGTTTGATGAA
CCTCTTTGGTTACCTCTGACTATTGTCTTCACTTCCTCCC
AACAGAGTGTAGTGAGTTGTGTCCCTCAGCTTAATCTCTG
GGATGGTGGGAGGGACTTATGAGTATGAATCAGCCACTAT
GGGGTTGTTCCCCCGTCATTGATTGAAGTTTGCACAGAAG
CGCCAGCTGTTGATTTGGTCTTTTGTGCCTGTGGTAATCT
CTGGTCCCCCAGGTAAGGCACATGAATGCCCAAACTTTAG
GAGGTACCCTGTAATTCCCAGGGGGTTGTTTGATCTCTGT
TCCCCTTGAGGTGGGAGGAGGAGCAAAACAAATCATGGCT
GGATTGTAAGAGCCTGAGAGGTTTTACAAAGCCTCAGTGG
GGCTCAGAGGTTGCTTATCTGGCCACTAGGTGGAAAGGCT
GGTATAAAGTTCAGTAAGGCGATTCCTGAGGGAGAGGCCT
AATTGCTTGTGTACTACAGCCCCAGGCCAGGCTCTTTTTG
CCCTTGTCCACTAGCACAGTTTCTCTGTGGGGTTGGTTGA
GCGCCTTCTCTATTTTCTCCCTGGAACTCCACAGCACTTG
TCCATCACATCAGTCCAGGTGATTTCCCTCACTGCCTGAG
ACTGGCTCTTGAACTACACCTCAGTCTTGTGTCTGACCAA
CTAGTGTGCATCTCTATGGGATGCTGGCAGGTAGGGGGAT
CCCCAATTGTGCACACCTGTTCCACCACAAGACCCCAAGG
GGAGAAAGGTAGGCCTGTCTGTCCACAGGGGCCTCTGCCA
GGGGCACGCTCCTGCCGGGGAGAAGTGGCTGCTTATCAGT
TACTTGGCTCAAGCTGCACTCCCTATTGTAATGAGTTGGG
GGAGGGACCCCTGCTCCCCTCAGCCGGTGTGCCCAAGGCA
TTCGATTGTCATGGGAACCAGGGGCTAAGCTAATTCCTCC
AAGTGCCACACCCCTATCCAATATGGCAGTTCTCCAGCAG
GGATGGAGTCTGGACATGCTCACAGATCCCCATTCCTCAG
CAGCCCTCCACCCTCTCTCATTGGATATGTCTGTGAGGGA
TTTCCTCTCCACCCGAGTCCAGAACTGAGATCTCTCCCTT
GTGACTTCATGCGCTGCTCTTGTTTCCAGGTGGTACTGGG
TCCAGCCTGCCTGTTTAAGCCACCAGCCTGTGATCCCATG
AAACGCCAGTGGGCAGGAAGGTCTCAAATTTCAGCAGCCC
CACTCTCAGTGGTGGGCTGGGCTGAGAACACGCATCTGCT
GTAGAGAAGCAGCCATTTGTGTGCTTCTCGGTTCAGAGTA
TTCTCGCAGTTGCAATGAAGGGGAGGGGCTATGGCTACCA
CACGGCCAGAGTTAAAGTTACTCTCTCTGATTCTGTGATT
GGAGGAGGTGCAGAGGAGGAAGTGTCTGGGTGTAGCAAAG
CTGCCATTCCAGTCTCTCATGGCTCTCTCCCATGGAGTGT
CCCTTTTGAACCCACAAACTCCTGGAGTTTTCTGGTTCAG
CCCTCTATGCCTATTTAGCCACTGTGCCTGGGTTCATGGA
GGGTGAAAGCACCCCCAATCTGTTTTATGTGCCACTGTTC
ACTGAAGTTACCTAGGTGGGGGAGGGGAAGCCCCCCTTAC
TCTTTCACTGGGCTCAGAGCTTCTCTGGGTTTGGTCCATG
ACACTGTCTTCTCTCTTTCTTCTTTTTTCTCAGCTTTGTA
ATTTTTCTTGGTTGGGTGCCCAGACATCTCTTTTGTCTCT
CCCTGTGATCCACACCTGAGCTGCACCTGTTCTCCATTCT
CCTCTATCCAACATTCTACCTTCCAGCCAGGACAATCCAA
CAAGCAGTGTCTCTATTTGGCCATCTTGGCTCACCCCAAG
AACTGAGTATTTTAATAAAATATTTTCAGTGTAATCATGA
ATTGGTTTGTAATTATAACAAATGCTTGCAGAAAAAGTGT
CTTTTAAACTTTTGGAATAATCAATTTTGATTTCTTTAAG
AGCTGCTATAACAATGGCCAATGTGTAATTTAATGAAACA
AAAGTATATTTTGCTAAATCATAGGTATCATATTTTGGTT
CTGCAATAATCATGTAATATCTTATTGATTTATTTATATT
ATTATTGTTTTCAATTTTTAATACATGAAAGTGATCAAAA
TCTAAAAATGCGAGACTATTTAGTGAAAAGTAATCCTCAA
AATCTGATATACTTATCTCCAAAGAACTAATTCTGAAATA
TTACATAGATTTATGAATATACATATTATATACATACTAA
TATCATATATATGTGTGTGTATATATATATTTATATATAT
ATATACACACACCATGATAGCATGCCTAAAGAATAGCTCT
GTGTTTTGAATTTTTTAATGAAAAAATATATCTGGGAAAC
CGTTTCAAGTCAGTACACACAGAATTGCCAACATACCTAC
TAACCATGCATTAGCATGCCCATTTCCCTACCAATATATT
TTAAAAATATATACTATAAATCTTCAAGGATGAAAGACAT
AGAAGTGTATCATGGTTCATTTAATTTTAATAACAAAGAC
ATGGTACATGTTTAAATCTCAGGACATTTAAATGGTTTTT
CTTGTAGAAAGTGCCAGAGACTGATTCTAAAATATGCATG
TCTCAGAACTTGGCAAGGTCTGTGATCAGAGTAGTTAGGA
AAGTTCATGTGTTGGAATCATGAAGCAGAATTCTGTCACT
GATATCTTAAATAAATCCAGTCTTCTTGACATTATTTATT
GCCTTCTGTCCAAACAACACTGTTAGATTTAAAACATTTC
TGATGTGGTTCATTCACCACCATGATTCTAGGTAAGAAAC
AATCTTCTTCTTGAGATAGATGTAAAATTTTGACAAATAA
AAAAAAAAAGAAAAGAAAAGCTAATTGCTGAAGACCTATG
ATACCAGCCTATTTATCAGCAATAATAACTGTTAGACACT
CTCCACAGGAAAGAGAATATGATCTAATGATTTATTAACA
TTTAAGCTACTCATTTTTTTATTATCTATTTTTTGTTCTA
AGCTACTCCTGGTTTTGGCCAGTATATTTAGGTATAAGAT
GTTTATGGTTAAAATCCATCCAAATGTAGTATATTAGTTC
ATATAATTCTTTAGAAAGTACACAGTTTTTGTTGTTGTTG
CTTCCGTGGTGTGGTGAACAACCTGCACAATGGATTGTAA
TGACCCATGCCTCTTGTCATTCATGACTTTGTACAACTGT
CTCTTTTTGAGTGTGGATTGGATTTGGCAATTTTGATTTG
CTTTTAAAGAAGAGAATATGGAAAAAGTAAGAACATGTCA
CTTTTGAGATTAGCTTTAAAGACTGTGTCTTTCCTTTTGC
TCAGCTCCCCCCACTCCATGCTCCCTTCTCCCTCACTCTT
CTGTGGGAAGCCAGCTGCCATGTTGCAGGTAGAGTTATAG
AAAGACAAGCACAGCAAAGAACCGGTATCTTTGTCAAACA
GCTGGGTATGTCCTGAGGCCTGTTAACAGCCACTTCAGTG
AAACTGGAAGGGGGTCCTCCCCTAGTGAAGCTTTGTGATG
ACGGCAGGCCCAGCTGACACCCAGACTGCACCCTGTGAGC
AGCCCTGAGCCAGAGACACTCAGCTCATACTTGCTGAATT
TCTGACTCACAGAAACTATGAGATAATGAATGTATCTTGT
TTTAAACCACTAATTTTTAAGGTGATTTTTTTATACAAAA
ATAGATAACTGCTATACATAGGAATAGGTGTTGTGGCATC
CTTTAGAAACAGTGTATAAAAAACAGAAGAGAGCAAGAGT
GAGAGGGAGAGAAACAGTGAGGAGAAAAAAAGACGCTAAA
TAGGTACTTCTCCTCTAACCACTAAATAAAAATCGTCCTG
AAAGGATAGAATCAAAGACCATTCAGAATACTCCACTCTA
AAAAAGTGCTGCTTTTCACTTCAGACACCCAGTAGTCCTT
TTTGCTTATGCCAAATTTTCTTACTAGAGATTCTTAGAAG
ACAAGGAAAAGTACAGAAACATAGTAATTGCATAATTCAC
AACATCCGTGATACTTTTACTGGTTACTTACAGTGACAGA
TAAATCTGAATTTTTTCCATGTAAGGTCTCTGAAGCCATC
TATTACTTGTCTTGGGTTTACCCATCATATTAGCACAAAG
TTTGGAATAAAATTATAGATGATCAAATATATTTGTTGAA
TGAAATAACAAGCACACATATTCCTGAGATTTATTCTTTT
CCTAATTCTTTTTTGTGCTTTTTAAAAAGTAGACCAAACA
GCTCAACTTTCTTAAAAGATGTAAAAAAATATTGATTACA
TATATTAAGTTCATCAATGAATGCTCCTTTAAATTGTGTT
TTTGTCTTTGTATTGTCTGGATTTTTAATTGATTATACAA
TAGGTAATATACTTAAATGTTTGTAATTGATTTTCATGTT
AGCACAGTTTACACCAAATATACTGTGAAAATTAATAGCG
ACACAATGACTTATGCTTTCATAGCCTCACGACTCATAAC
ACAGATCATTTAGCAATGTGTTTTAATATAGGAAAGGCTC
CATTAAATAGAGTATATATACTATTATTAGGTGGACAATA
TTATCCAAAAGATTTTGTCCTAGTGGTGTGTTTCATAAAT
ATTCTATCAAATAAAACTTTAGGTCATACTGAAATAAAAG
TAGATAGAAAACTAATACTTCTCTTTGCAATAATCTAGTA
CCTAATCTTTAATTATGAAGAAACATTACATTTACATTTC
ATTATTATGAATAAAATTACATTTATTCTTTTTCATGTAT
CTTCCCTTACTGAAACATTCACTGCCAGAGCCCAATGCAT
TGCTCTCCACACAATAAACAGTAAATGTTTGTAAACCAGC
CCATCCTAAGATGCTTCATTTTTTAAAAAACGCATTTTTT
CAACCACATTATTTCCATTAAGAGTGTAGAGAAAAAATGG
GCATATCCTTAAGCAAAGGAAATATTTAATAATTATCTGA
CAAACATGAACAAAATAGATCTCCAATTCTATTTTTTTCA
GCTCTAAATTAGGTTTTGGTTCCTAATCTAATTTAGCGCT
CTATTTTTGCAGAAATTTTCAAGATAACATTTCAACTCTC
CACTTCACTTAGTCTATCAAGCCCAGTCATATCTTTATAA
TGAAGGCCATACCTATTAAAGCTCATCAAATACGGATCAA
GCAGAATAATCTTTTTATTTTGCTACTTGTCTACATAACA
GCACCATTCAGTAGGGATCTAGTAATTCCATTCATGCAGT
TCATCCACTTGTAGTATGAAGTAAAACTCATATTCAGGGA
ATGCTTTGATACAGATGATCTGGCTGGAGTTTTAGAGATA
GCTGCCAAATCAACCTACAAAGAATATTTTAATTTATTTT
TCTTCTAAATTTTACTTATTCTTTCTGTCCCTTTTATTGA
AAAAATACTCCATTTGACTAATATTTTGAACTCAAAATTA
ATATATTGATACCTGCACTGACTTGAATAACATAGACTAA
TACTCTTAAATATGTTTATTTCATTTCTCCAAGAGTTGTG
AATGTTTGTAAATGTGATTGAATTTTATTCAATTGTTTGA
TTTTTTTAATTGTGGCATATTTATATTGCATACTGTACAT
TTGTCAATTTCCTTTTGAAAATTTTCTCTGCTCTAGTGTG
TACAGCATTGGAGAGAAAATAGTTCTAGGCTAAGGGGTTA
ATTTTTCCTCTCTCAAGCATTCCTAATACAAGTGAGTAGT
ATTGATCTATGCTTACTTGACCAAGCAAAGACTCTCTCTT
CTAGGACTTTATATCCTATTCAGGTGACACAACAATATGG
GTAAGAAATGTAGGTCACCCATCATAGTAAAACTAAGCTC
ACCACTTGTATCTTTACAAACTCACCTGCTCTATTTCCTA
CTCCCTAGACAGCAGAAACTTCTTGCCTAATCTCAAAACT
GAACCTCCAAACTATCATCTAGCTTTACTTCCTTAATATA
TTTCTTATAACATCCAGTTTTCAGAGTTAATAACCATTGA
ATTTAACCAAGAAACATAAGTGATGTAGAATGTAGTGGCA
TTCAAATTTTTAATAGAACAAATTTTATATTTTCTTCACA
ATGAAGAAAATTTAAAATTGTATGTCACAACTTAATAAAA
CAATGGTAGTTGCAAAAGATCACCTAAAGTGTGGTAAATC
TTAGTAACATAATTTTTAAACATATCATTACAATAAGCAT
CAACTTGACATGATTATAAATTAAGGGGAATAATTCTATG
TCATGAAAATGTCTTAAAATGAAATAAAATGGAATAAATT
TAAAAATCTTAACTAAATGAAATATACAACATAAATAGAC
TAGGAATTATAATTGTAGTTTAAAAATAAAGAGTGATGTC
ATCAAGATGACAGAATAGGAGGCTCTAGAGCTCATCCCCC
AACAGAGACATAGATTTTGACAACCACCCACAGACAACAA
TATCTACATGTGAGCACTGGAGTTTAAATGAGAGGCTCCA
GAATCCCAGCGGAGCAAAATATTTACAAGTGGACACATTG
AGGAGGGTAAGAAAAGTAGTTTGTCTTTATCCATGACACC
CCTCCCCAAATGTGGCACAGCTTGGTGTCAAATTAAGCCC
TTTCATACCACAACTTTTCCCACATGGAAAGTAAAAGTGA
AGTGAGTGCCTACCTTCCCGAGACTAGTGGAGTACTGCCT
AGGAGGTCCACTTCAGTCTCACCCAACCCAGAACACTGAA
GGGGATGGGCATGGCTTAATCATATGAGAGTAGCAACTAG
GAGCAAGGAACAAGAGTGGGAGTTCAAAGCAAATGGCACA
TGGTTCTCAAAAGCATGCTGTGGATCCTGCTAACCAGCTA
CCAAACTCCAAGAGTCCTACCCATGAAACTTATAAGTTGA
TCACCTGCAGATTCTCTTAGCCAGTAGGCATCCCTCCCCA
GCATCTTATATGCCTTTTCATGGAGGATGCACTCACATCT
CTGTAAGGCCCCATGCACTCCTGGAGACAACACATGGAGA
TCAACAGCTGGTGCAGATCTAATCAACCAGATCAACTTTG
TTGGTTTGGGATAAGGCAGACAATCTCGAACACTTCAGTG
CACTGCCATAGGGAAAATAAATGGGAGACTCTCAGTACCA
GGTGTGAATTTCTGGGATTGAAAGAAGACACATAATCCTA
AACCTTCCCCTCTAAGAGGGAACAAGAGTGAAGTGGGCAC
ATCCATAGAAAATATCTGACAGAACCCCAGAATCTCTTGC
TGGGATCCCTGGTGAATATATTTCTTTCCTGAACCATTCA
GTAAAGCCTTGTGGTGACTGCTTTATCAAGTGTAAAGACA
GCAATGCGAGGGTTCAGAGAACATGAAAAATCAACAAAAT
GTGGCACTACAAAAGGAACAAAATATACTTCCAGGGGCTG
ATGCCAAAGAATTGTAGATTTATGAATTTCCTGAAAAAAA
ATTCAAAATAATTATAATCAAGGGGTTCAGTGAGTTGTGA
GAGAACACAGGTAATCAATTAAAAGAGATCATAAAAATAA
TATATGAACAAAATAAAATGTTCAACATGAAGAGAGAGAA
TGAAACAGAAATTTTAGAGATGAAGAATAGAATGTCTGAA
ATGGAAAACTGAACAAAAATCTTCAATAGCAGGCTTCACC
AAGTAGAAGAAAAATCAGCAAAGCTGAAGACAGTTCATTT
GAAACTATCCAATCAGAGGAACAACAACAACAAAAGAGAA
CAAAAGAGTAAAGAACACCAAAGGCACTTATAGGACACCA
TCAAACAAACTAATAGACACATAATGGGAGTCTCAGATAC
AGCAAAGAAAAAGAAAGGGTCAGAAAGCTTATAAAAATAA
ATAATGAAAGAAAATTCACAAATATGGAGAGGGAAATAAA
CATCCAGATCCCTCAAGCCCAAAGAATTTCAAATAGATTG
AGCATAAAGAAGTCTTCATTAAGACATTATAATGAATTTG
TCAAAAGTCAAAAGCAAAGAGAATTTTGAAAGCCATCACA
TGCAAGGGAACCTTCATAATGCTCTGAGAAGACTTCTCAG
CAGAAACCTTGCAGGACAGGAAAAGGTAGGATGATACATT
AAAAGTGCTGAAAGTGAAAGAACCAAAAATAATATACAAG
CCAATAAAAAATAATATATAAGGCAAAGCTGTTCTTCAGA
ATGAAGGAAAGATGAAGATTTTTTTCAAACGCTGAAGGAG
TTCATCACCACTAGACCTACACTACAAGAAATACTAAAGG
AAGTTGTTTAAGTTGAAACAAAAGGATTCTATTTAGCAAC
ATAAAAATTATGAAGTTATAAAACTCACTAATAAAGGTAA
GTGTATAGTCAAATTCAGAATATTCTAATACTATAATGGT
GGTTCATAAATCACTTTTAACTCTAGTATAAAAATTAAAA
GACAAAAGTATGAAATTAACTATATAATAATTTGTTAATG
GACACAAAATATATAAAAGAGGCAAATTTCGATATCAATA
AAATAAAAAGTGTTGGGGGAGAAGTAAAATGCAGAGTTTT
TGTATGCAATCAAATTGACTTGTTATTAGCTAAATAGACT
GTTGTGACTATAACATATTTCTTGTAAGCTTCATAGTAAT
CACAAAGCATAAACCTATAGTATATACACAAAAGGTAAAA
ACAAAGGAATTAAAGCATACCATTACAGAAAATTATCAAA
TCACAATGGAAGACAGAAAGAAAGGAAGAAAGGAACAAAA
GATCTACAAAACACCCAGGACACAATTAACAAAATGACAA
TAGGAAGTTCTTACCTATCAATAACTACTTTTAATATAAA
TGGATTAAAATTCTCTAATCAAAAAACAGAGTGTCTGAAT
GGATAATAAAATGAGTTATATCTATATGCTGCCTACAAGA
GACTCACTTTAGAACAACAAATTGGTCAAACAACAATCAA
AAGGAAAATCAAAACGTATCTTGAATTAAACAAAAAAGGA
AACATAGTAAAACTTAGAGCAAAACAAGTGCTGCAAATTT
ACAGTATTAAATGCCTACATTAAAAAAAGAAAGATCTCAA
ATAAAAAACCTAACTTTACACCAAGAACTAGAAAAAGGAG
AATAAACTAGCCCAAAGTTAGCAGAAGAGAGGAAATAACA
AAGATTAGAGTAGAAATAAATGAAATAAAGACCAGAGAAA
CAATAGAAAAATCAATAAAACTAAGCGCCCTTTTTTAAAA
AATATAAACAAAATTGACAAAACTTTAGCTAAATTAACCT
AGAAAAAAATGGAAAGAGCTCAAATAAACAAAATTATAAA
TGAAAGAGGAGTATTAAAACTCATACCACAGAAATACAAA
GGATCATACAAAAATACTATGGACAATTATACACTCACAA
ATTTAATAACTTGAAGAAATGAAATAATTCCTAGAAACAT
AAAATTTACCATGAGTGAACCATAAAGAAAAAGCAAATCT
GAACAGATGTATAATGAGTAAGGAAATTGAATCAGTAATG
AAAAAATTGCCAAAACACAGAAAAGTACAGGCTAAAATGA
ATATACTGATGAATTCTACCAAACATTTAAAGAAGAATCA
ACACCAATCAAGTTATTTCAAAAAAATTGAAGAAGGAACA
TTTCCAAACTCATTTTATGATGCCCGCATTACCCTGATAC
CAAAGCCAGACAAGAACACTACAAGAAAATTATAGGTCAA
TATCCCTGATAAGCATACATGCAAAAATCCCCAACAAAAT
ACTAGCAAACTGGATTCAACAGCACATGAAAAGGATTATA
TTCCATGATCAAGTAGGATTTACCCCAGGAATGAATGGAT
GGTTAAACTTGCAAATCGGTAAGTGTGATACATCATATTA
ACAGAAAAAAAATAAAAATCATATGATCATCTCACTAGTT
GCAGAGAATATATTTAACAAAATTTAACATCCTTTTATGA
TAAAATTGCTCACAAAATAAAGTAAAAAAGGAATGTTCTT
CAACATAATAAAGGCCATATATCATACAGCTAACATCATA
CTCAATGATGAAAAGATGAAAGTATTTTCTTTATAATCAG
CAACAAGACAAAGTTGCCCAATCTTGCCACTTTTATTCAA
CATAGTATTGGAATTTCTAGTTAGAGCAATTAGACAAGAG
AAAGGACAAAAGGCATTCAAATCAGAAAGAAAGAAGTAAA
AGTGCCTCTGTTGGCAGATAACATGACCTCATATATAGAA
AACCCTAACAACTCGATCAAAAAAACTGTTAAATACAGGG
ATACAATGGGTAATAATCAAATCAGGATAACTGAGGCCTT
GTATGCCTGTATCAAATCATCACCCTATAAATATATACAA
CTAATATATACCCCTAATAATTAAAAATTAAAATTTAATT
AAAAAAGTTAAAACTAATAAAGGAATTTAGTAAAGTTTAA
GGATACAAAATCAACATATGAAAATCAGTTGCAATTCTAT
ATACTATAAATAAACTACAAAAATAAATTAATAAAACCCC
ATGTACAATAGCCATGAAAAGGAATAAAATACATAGGTAT
AAATTTAACTGAGGTAAAAGATCTGTACACTGAAAACTAT
AAAACATTATGAAAGAAATTAAAGTAGACAAACAAATAAG
TGAAAAGATATCCCTGTTCATGGATTGAAAGAATTAATAT
TGTTAAAATGTCTGTGCTACTCAGAGTGATCTACACATTC
AATGAAATCCCTATCAGGATTCCAAAGACATTTTTTACAT
ATAGATAAAAAAGCCATCACAAAATTTATATGTAAACACA
AAATACTCTAAATAGACAAAGCAATCTTGAACATGAAGAA
CAAAGCTGGAGGCATCACACTTCCTGATTTTAAATTATAT
TACAAAGTTACAGAAATCAAAACAGTATGGTACTGGCACA
AAACCACCATATAGGCAAATGGAATAGAATAGAGGACTCA
GAAATAAACCCATATCTATACGTTTTTTGGTCAACTAATC
TTTGATAAGTATGCCAAGAATATACAATGGGAAAAGGATA
GTGTCTTTAGTAAATGGTATTGGGAAAACTGGATATCCAG
ATGCAAAAGAATGAAATTGGACCCTATCTTACACCATACA
CAAAAATCAACTCAAACTAAAGCTGGATTAAAGGACTAAA
CATAAAACTGAACCTGTAAAACTCCTGTAAGAAAACAGAG
AGAAAAGGCTCCTTGACATTGATCTCAGGAATGATTTTTT
TTGATATGACTCAAAAAGCACAGGCAACAAAAGCAAAGAT
AAACAAATGGGATTACATCAAATAAAAAGCATCTGAACAG
CAAAGAAATCAATCAACAAAATTAAAAGGCAACCTATGAG
TTGGGAGAAAATATTTGCAAATCATGTATCTAATAAGTGG
TTAATATACAAAATATACAAGGAAGTCATACAGGTGAATA
GTAAAAATGCAAACAACTCAATTAGAAAATAGGCAAAGGA
CTTAAATACAGACATTTATTTAAAAAAAAATACAGATGGC
CAACAGTTATATGAAAAGGTGCTCAACGTTACTAATCATC
AGGGAAATGCAAATCAAAGCCACAATGAGAGCCCTACACC
TGTTGAAATGACAATTAAAAAAAAACAACAGAAAAGATTA
AGTATTGGTTGGAATGTGAAGAAAAGTAAACCCCTATACA
TTGTTGTTGGGAATGTAAATTGGTATAGCCATTATGGAAA
ACAGTATGGAGTTTCCTCAAAAAGTTAAAAATAGAACTAT
TATATGATCCAGCAGTCCCACTTCTGGGGAATAGCCAGAG
GAATTGAAATCAGGACCCCAAAGAGATATCTGCACTCCTA
TGTTCTTTGTAGCATCCATCATTCACAATAGCCAAGATAT
GGAAACAACTTAAATATCAATTCATAGATAATGGGAGAAA
TGTGAGAAAGGTAAACATGAGAAATGAAGTATTACTCAAC
CTTAAAATGCAGGAAATCTTGCCATTTGTGACCACATGGA
TGGACCTGTAGGGCAATATATTACATGAAATAAACCAGGC
ACAGAGAGACAATGTGGAATCTGAAATAGTCCAAGCCATA
GAAGCAGAGAGTAGAATGATGGTTGTGGGGACCGAGGAGG
GGAGGGAAAAGGAGAAGTGATTGTTAAAGGCTACAATGTT
TTGATTTTGCAAGATAAATTCTATTAATAGAAATCTACAG
TATTACACAGCACAGTGCCTATAGTTAACAATACTATATT
GTATACTTAAAATTTTTTAAGAGAAGAGATCTAATATTAA
ATTTTTTTATCACAAAAAAGAAGAAAAAAACAATAATAAA
AATAAAGGGGGCAGGAGGAAAGTTTGGAAGGTGATGCATG
TATTTATGGCCTTGATGGTGGTGATGGTTTCATGAGTGGA
CACATGCCCCAGACTCATCAAGATGCACACATTAAATAGG
TACAGCTTTTTATATGTCAATGATATCTCAATAAAGTGGT
TTTAAAAAATGAAAAAACTTTACAATGAAATAATAAAAAC
AGAAAGATGAGAACTGCCAAATTCACAATAATGTGTTAAT
ATTTAAGAAAAATTTAGCTTTATGAAAACTCCCCCACTTT
TTTATTTTTACTTTTAATTTTTGCTCCTTGACCTTAACAG
AACATAACTTATATATACAACTTATACAAAATTAACTATT
TAAGATAGGTTTAGGTTTTATGTGTAATAAATGACTAGTA
CTATTTGTAATATAATTTTATTTGCCTACCTCCATCATAT
ATGCTTTTTAAAATCTTTGCGAAGTCCAGTTTTTTTATAT
CTCCTGTGGTTATTCATGACCATTTTCTTATTTCACTTTA
TAGAGAAAATATTTAAATGTGCCATGTTAACAATTTATGA
TATAAATACTGTTAAACACATTTTAAGCCAATTTTCTTTG
ATATCAATATTTCTTAATTTGCTTACCCTCAAATATTATT
TTTAGTGTGTTTATCTATGGTATTGTTCAAAACAGGAAAG
GAAATTGAAAAAATTAATTACCTAAGAATATAATTATTTC
AAATAATTTCTTAGGATTAATTATTCCAAATGGAAAGGAT
GTTAGACTTAGTTGGCTTTTTTATAAGCTTTTCTATTATC
AGAGAGAAGTTTATTATGAAACAAGATCTTAGGTAAGTAA
TTTTCAAAATTATTTATATCACAAATCACTCCATACAATT
AGTCAATGCTCCTGAAAATGTGGGTTTGCTTCAATTTATC
ATTTAACTTATGAAGTAATTATTTAGTTTTACATCTAGAA
TATTTTAAATATCATGACCCTTTCTTTTCCTGCTTTAAAC
AAATGAGTGTAAAATACTAGAATTTTCCAAACAGTGGAAA
ATAGGTTTATTACAAATTGTGTCGAGCTGGAAAAAAGTTT
TCTTTTCTTTTTGTTTTTAAATTTCAGAATAGTATATCAG
TTTTGGCTTGCTCAGTGGTGAGCTTCTCCCACAAAAATCA
ATTGTGTGACAGCAGCTGGTTATGAATTATAAAAAAGTAA
AATGGGCGTTCCTTTATACCAATAATTAATGGCTTATTTT
AAAAACATCATTTCTAGGAGATTTGAGGAATTATAGTAGT
ATAAAATATATAAACAAGAGAATAGGGTATCTGATTTTGA
AACTCCAGACTCTATAATTCCTCTCCCCCCAAAACATTTG
TTGTTCTTCATTTTGTCAAAGCAAATTTAAAAAATTAGTC
TTCTCCTATTGAAATATTTTCTAGAGAACAAATTAAGTAT
ATCAAACACAATTTATATCAGTACTAAAAAGTATCTTTTT
GCATTCTGTGCTCTTCAATACATAGGAATCTATTTAGGCA
TCTATAGACTTTACTACAGTTGAAAGAGTCTTATCATCTT
AGTTGACATGTATTTAATTATTTTCAAATACAATATAATC
ATTTTCAATATTATTTAATACTTTACCTGTGATAGCTTTG
CATATAAAATGTAGATATTAATATTAGGGAGTGGTTTTAA
AGAGCAGATGTGTGTGTGTAAGAGAGAAAGATAAAGAGAA
AGAGAGAAAAATGTAAAACAATTCTTACACCTTAACAAAA
AGCAGGCAAACAAGCAAATGAAGAAAATGGTTAATAAGTC
CTGAATAGGCCATTCACCAAAGAAGTTAATAAGTATGGCT
AATAAACGTTTCAAAAGATTTTAATATTGTTTGTCATCAA
GGAAATATAGATTAAATCCACAATGTGACGCCATTTCAAA
CCAAATAGAATAGTTATTTAAAAAAGAAAAAGACAATCCA
AATCATTGACAAGGATGTGGAACAACTGGAAATTTTTCAT
ATGTTTCAGGTAGAAATTTTAAAAAGTATAACCACTTTGC
AAAATAGCATAGCAATATTTTTAAAAGTTCTAAATAACAT
ATGCTGTAAATCAGAAAGTATATTCCTATGTATTTATATA
CCATGAAGAAATACAAATATAAGTCATGGAAAGACATGTG
TACAAATGCCCATACTAACTTTTTTTCATACAGAAATACA
AATGAACAAACTGCTGACAAATACAGAGACATCAATGCAT
CTCACAGACATTGTGTATAGCAACAGGAGCCAGACACAAA
AGAACACATAATGTATGATGCTATTTATGCAAAATTCTAG
AACAGGCAAAACAAAATATGAGGACATAAATCAAATCAGT
ATTTACCACGGAGAGTGAGGTGAGTGCAAAGTGTCACAAT
TTTCTGATGTGATGGAAATTTTCTATCTTGATTGGCATGG
AGGATTGACAGAGATAAATGTATATACATATATACACACA
CACATATATAAATCTGTCAATATTTAAAGAGATTTACTCT
GAAAATTTTTCTGTTTTGCTGTATTTTAAAATATATATTT
ATAGTCTATTAAAAAGGAGGAAAAAAATACATTATTGGCA
AAGTAACTGCAGCCTGAGTAGCAGCATGTAATTTTGGGAA
CAGCTTGAAGAGACACTGCACATAAATTCAGTGGTCACAC
TGGACACAACTATAGTGGTCACAATGGAATACAGGAGCAA
AAATGTAGCCTGCACACAAGGACTAACTGAGGCTGTATAT
GTTGAATGGTTTCTCTCTCTCTCTCTCTCTCTCTGACTCT
CTAATAAAATTCTATTGGCTCTAGAATCTAGGTAATTGGT
ACATGTTAAAAAAATAAAAGATTTATAATCTAAAATGTTT
ACTCTCCTTTGGAAAATCCAAGCAAATAGAGTTGCTGTGT
ACACACAGGTATCCAGCAGTGCAAGAACAAGATTCTGTTC
ATCCTCCCTAAAGTTTAATTTACCATTCAAAAATATTCCC
TTTCACACACGCAGTTTTACTACTGCTCTGAATGAAGCCA
TTTGAAGAAAGTGTGATATATGAATCAGAAGACTAAGATA
CAAGAAAAGAAAAATGTGGCTGAATGAAACTAAATAGAAC
CACAAAAATAAATCTTATTATTATACACAAAGGTAAACAA
AAATAAACACATATATTGTACAATCATACATAAAATAAGA
GTGTTAAACAAAAGCAACGTGTTTCAGGGCCTTGTGGTTT
AAAAAGATATCTTCCCCCAAATAGATTAATATACATGCTG
AATAATAAGTCTATCACTTAAGATTCTTTAGTTTGCAAAG
TAATAGGAGGTAATAAAGTCGGCTTACAGAATAAGAGAGA
ATTTTGGCAAAATAGTTGGAATTTCAAAGGTGGGTGGGTA
TCTGAACTTGGCCCAATACAATTTGTGTGTTAAATTTTCC
ATTATTCTTTTGGCTCTCTCTAATCCTTATGTCAGCTGTG
TCCAGAGGTCTACTTTCCTCCTGGTTGTAAGAGGCTTCTC
AAAACAACTGGGGTACAATGCATTTCTGTTCATATCCAGG
AGGAAAGAAAACACTAACTTTCACTAATATTCAGCTCAGA
TTGAGAATATACTTTCCTTAAAATCTCCAAAATATCTAAT
GCTGTGAAGTACATTTCTTGGCCAGTCTGTCTTGCAGCCC
CAAGTTCTGCCTTCTAGAAAGTGATTATTTGTTCACTGGC
CTCCATGTTTACTTCTTAGCTGACATTGGGGAAGATACCC
TTCTAGGAGTTGAACAGCTTTATGTTCTAGAAAGTGGGTG
TTAGGTAACATGGAGGGTGCCTTGGTGGTTTAACAGTAAT
ACACCAGTAACACACACACACACACACATACACACGATCT
CTACCTATATGTTCCATATCTATATTTCTCAGTTTGTGAC
CATTAAAATGTTATCATCTACTCATTTATTTGCTTCCAGT
AAATCCCTATCAACGTATTTATTCACAAGAACATAGAGGT
TTTAGTGGCTGGAATCTCATCCAAAATCATGCCAAAAACC
CTGCCTATTTAAGGATACTACGTCCACTGCCTGTGGACTG
TGGGATGTCCTACTGGCACCTGCATTGTTGCTGGCAAACA
AAGCTGGATGCTGTGCTGGCACTTCCACCATTACTTCCCC
TGGAATCTGGATGTTGTTGTGCTACAACCATTGCTGAGAA
AATGGATTCTGTCCAAATTTGATTCTTTTGTAGTATTATC
TACATATGAACCATCCTTGTGTTAATGTAACTGTCCAAAC
TTAAGATATGTGTTCACACTCTGCCAGAAAGCCTGAAAAA
GTGAAGGTGCACACCTAATAACATAATCTTGTCCTTTGAG
AAGGACTATCCTAAAACAGGAAACTTACATTTCCTTAAAG
AACAGCATCAGATGTTGTTAATGGGAAAACTTGATGCATA
TCACTTGAAAAAAAAGTATTTTTTTAAACTTTAGTAATTT
GTTCTAAACTATCTTTGTTTTAGGACCTTGTTCTAAAGCT
AAAAATATAGAAGGGAAATAACCATATTCATACCAACATT
CTTCTGAAGAGATAGTGCGTCATTACTTGCAACTTTCACC
AGAAAGCAGCAAAAATGCAGCTTTCGGGTGAGTCAATGTG
GTTCAGTCCAGGCTGAAATCATACTGAGCTGAATGAGATC
GCCTTTCTTTGGTGTTTTGAGAAGGAGATCTTATAGGTGT
GTCTCACGTCTGTGTTATTATGAGATGGTGTCCCTTTAGT
AGGCTACCAACACCTATCTCAGCAAATAAGACAATGTACA
TTACATAGATAAATCTAAAGTCTTAAGGTGCTTCACAATG
AGGAAAAATCACTCTTTTTTCCTAAGATTAAAATTTTCAA
ATATTAAGAGAGTATAGTGATTAAAACATGAACTCTGGAG
CCAGACTGCCTGGTTTCCAATCCCAGCTCCACCTCTTATT
ATGTGAAATTGAGTAAATTACTTGATTATTTTATGCCTCA
TTTCCTAATATATTCATTCAAAGAGTTCTTGTGAGGAGTA
AGTGAGTTGATATATGTAAAGCATTTAGCAAAGTGCCTGG
TACACAATAAACACCATATAAACCTTGGCTATTATTACTA
ATATTTTATTCATCAATTCACTCAACATTGAGTGCAGGTT
GTGTCCCAGGTTTTCCTCTAGGTGGAGAAGACTGGAGAGA
CAAGGTCCCCTCTCTCAGGAAGCATCCATTTTGGTGAGGG
GAAAACAGAATATAAGAAATATTTCAGAAAAGAATATGAA
CATGAAAGGGATTTTGTCATCCATGGAAAGGATCATTCCA
AAGGTTACAATGAACATGTTTTTGAGAAAGGGTAGTGATG
GGAAATTGGATCTGAGCATTTTGTGGATAAATCTGCAGGG
AAAAAATAAACTAAAAGCTTTTTTTACTTGTATACAAATT
TAGATATTTCATGTAGTAGAGATGTAAGATTTAATCATTT
TAGCTGAACTCAGAGTTTTTGCTAAGGGAATTAATCCCAT
TTTTTCATGACCTGGGCTTGACATGTATTTGTAGGATCTG
ATTAAACTGGACAGAGGAGGATTTCATATCAATAAAAATC
ATACACTGAGGGTGGTACAGTGGGTCAGCCTGCATTGAGA
AGGAATTATATGAAAAGTTAAAGAACATTAGTTCATGATG
ATGACCCATGGCTTAACATGCTTGAAAGGATTTAGCTCTT
AATCTTTACTTCAAAATATATAAAAGAAGCTGTATGAAAG
AAAACACTGAACTTACTCAGACGTGGAGAAAATGGACTTT
TTTTAAAAGAAGCAAGTAGAGATGGCTATTTCATTTTTTG
TTGCTGAAATAAATAGATAAAATGAGCATATTTGTGATGA
ATATCATTTATACATGACTTTTAATACAAAAGTTCATTTT
ACTTATAACTATATGTTATTTTATATACTGTTGTCTACTT
TTATTTGTGTGGTTTTATAGTATACTAACTTCTTATTTTA
TGCTTGTTTCTCTTCCAAAGATTTTGTTGAACTCATTGGT
ATTCTAAAAACCAAATAAAACAATCACATAAAATTAAGTA
AACAAAAAATTTTGAAGAGTGGTTTATCACACAGCAAAAT
TTGAGTACTTTCACTTATATAAATTTAAATACCACTATTT
CCATGCCTTATTTTTTGTTTCTAGCTGCAACTGTAAAATT
CATAACCAACTACTTCACTGAGTAGAAAATATAGTTAAGA
ACTTTTTCTAAGCTTTGTTATAGCTTCTTTCTGAAACTAT
TCCCTAAATAGTCAGAAAACGTGTGTGACCATGGCAATTG
AGTTCTACAGGATTTCCACTGCCTAGGAAAAATGGAAAGT
GTACAAAATTTGCCTTATACTTATTCAAGCAAGGGCTGTC
TTTTAAGAATTTGATCCTCCTATATAATCATTTACAGTAA
TGTTTACATAAGAAGAACTACTTCATTTATGTACACTAAC
TTTAAAAAGGTAACCCTGGTAAACAAATACTATTTCAGGT
TTTGAGTGGTTGTGAAGATTAATACCATATAAATGAAATC
ATCTGTATGCTTTGCTTATGAAACTGTTATAATCTATAGA
TATCAATATAAGCAAATGAGTTTTAATAATTTTTCATCTC
ATATCCCTACAGGTTTGTTCTAGAGATACAAATAACTTGA
ATCCTTCACAGATAAAATAATTATGGAAAAAGGAACTCCT
AGAAAATAGTCATCTATAGTATAATTATTGTTTTGGTTAA
AATAAATATTGTAGACATTTTACTTAAAATGTGTTTTTCT
TTTGTCAAAAATAATAATGCAAATCACATTCGATAAATAC
TTTGAGTGATTTTTCTGGATTGCACCTGTTTTCAAATAAT
TGCAGTTATGAAAATCCACTTATTCATGTGTCTTTCTTAT
TAGCACCTAGTAAATATGAAGTTAAGGCCCTAAATTTATG
AAGAACACAAATCTCTTAAAATTTGAATACTAAGAAGTGA
CCTTTTAAATTATAATTATTGTCCTTATTATTATTTATTT
TGTCAAACAAAACATTTGAGGGACAAGATTCCACCCTTGT
ACTGTCAGTTTGTGATATTTAGAGAGGATAAAGCTTCTCA
ACCTAGGCATTACTGATATTTTGGGATAAATAACTCTTTG
TTTTGGATGTTATCCTTTCCATTGTGGGGTGTTTAGCAAC
TTCCTTTCCCTTCACCTATTAGATGCCAATAGCATACCCC
ACACCTATCGTGAATATCAAAAATGCCTTCAGACATTCCT
AGAAATTTTTCTGGGTAGCAAAATCACAATGAGTTGAAAT
CTACCGAGCTCCAGTGAATATATCATAAGGAAGTTCTAAA
GCAACCTGTACTTTAATTCTAGGTTAGCCCTATTCTCAAA
GTGGGATCCTTCTATGATCTCGACTAAATGCCCCAGATAT
TCCATGCATAGTCTCTACTCAGGTTGCTTGAAATTTGAAT
ATCTCTCAGACTTTTGTGACCTCAGGGAATTTTTCAGCTG
CAAATTATTTGTACTTAGCCCAGACTTATGGAGCTTTACC
TATGTAGTCATGGTTTAATATTTACAAAATTACTTTATAT
ATTGATTACCGTACATATCTTTCTTCACATAGTTTCCTAA
TTTCTGTCAATCTGCTCCAAATAATAATCACATAAATCTT
CCCAAACTCTAATACCTCTTTCCTTAGCTGAGATAAACAT
TCTTTGCCTGAGTTTTTTGTTCCTGTACAGAGATGAAAAA
ATTATCACTTTTTTAATCTTTTTTTCCATTTTTTTAGATA
CATCGATCACATGTTGCCTAATATATAATGTCCAAAAACA
TTTGTTTAATTTATTTCATTCACTTTTCTAATCACTTGTG
GCAAGAAGGAAGTCCAGAACATTGATTCTTTCGTAGCATG
ACATAAAAGTTTCCAGCTGAGAAATTTTAGGAGGGAAGGG
GAATACTGTTAGAAATAAACTTGAAAAATATATACAAACT
GAGACTGGCCAAAACCAAACAGACCATACCTATCTTTTGT
CTGTAACTTTATATTCAAGTGAAAAAACACAGTTTCTTCA
TAAGGGAACTACATGATGACATTTAAGTGTAATGGCATTT
TCCATTTATAAGAACAGATTTCCATTGGCTGGGCACGGTG
GCTCACACATGTAATCCTAGCACTCTGGGAGGCTGAGGTG
GGAGGATTGCTTGAACTCAGGAGTTTGAGACCAGCATGAA
CAAGAGTGAGACCTCCTCTCTACTAAAGATAGAAAAGTCA
GCTGAGCATCATGGCGCGCACCTGTAGTCCCAGCTACTTA
GAGGTGGAGGCAGGAGGAACGCTTGAGCCCCGCAGTTTGA
GGTTGCAGTGAGCTATGATTCCACTGCACTCTACCCACGA
TGACAAAGTGATACTCTGTATCAAAAAAAAAAGAAAGAAA
AAGAAAAGAATAAAAAACAATAGATTTTCTAAGAAGATGT
AGAAGATAAATAAGATAAATAAGAACATTTCTCAAAGATT
CCATTTTCAGTGTATGATCTCTTTTAGATAAAGATACCTA
ATTCAAGGTAAACCAATCCCATATTGTATGTTTTCTCCAT
GAAAAATAAAATACCTGGGCTAATCTGATTATAGCTTTTT
GATTTTATAAATGGAAGATTGAGTAGATCATCCATTTAGG
ATTTTTAACTGGTATTTTGTAAATGAATCAAACAAAATCA
GTCCTTCTTAAATATTTTCTTCTGGAAGAATCAAATAAAA
TAATCATGTTCTGAACAATCTCTGATTGTTTAATCTGAAA
CTTTGGCTGAGGAGTGACCAAAGGGGTACTGGGGAGATCA
AGAATAATGAGTAAAATATTTTCAAAATAAAGAAAGGAAA
ACACTGAACATTCTTTGTCTGTAATTACAAGCATTTTTTG
CCAAAGACATGGCAAAAAAATTTCTAACCATATGTAAACT
AAACTAAGAAATAACAGGAAAATGTAATGTTAAATATGTA
TAGTTCTTAGTAATAAGAAAAAAATGAAGCAGATATGTAG
GAAAATCTGAGAGTTTGTGACAAAATAAAGCATGGGTGAC
ACAAGAAAAAAGCTGATTTGTCTCTTAAATTGCTCAGTTA
ATGTTTTAGTTTTATTTCCAGACCGTGTATATTATGTAAT
ATACCCATTTTTCTTTGTGGTAACTTAGGTGCATCTCCGT
TTTGTATAAACAATGGCACCTGCTTTATATAGAAATGTTA
TTAATATTGTGATATTTTTTGTCATGTCAAATAATAGGCT
ACTGCTTTTATCTCAAGCAAACAAATGTGTTGCTTGCTAA
ACAAGAAGGAAATATAGTTTCAATGTACAGATTATTCAAA
CTAAGAACTGATCTTATATATATATATACACACATATATA
TACACACACACATATGTCATTTGGGGATGAATATATCCAG
GTATTGAAAGAAGCAGAACTATTTAGGGATTGGCTCTCAT
CAAGGAGATAGATTTAATGAAGTAATGCTGTTTCTGTTTG
GTTAACATTCAGAAATGAGGGGTTGCTACTGATTGGCTTT
CTTTTAGGGTATGCACAATTAAGGATGCTTCTGCTGATTG
ATTAGTAAAGATATAAATCTCTCTCTCTCTCTCTCCTCAC
TTGCATCCCCCACTACTTCTCCCTCTATCTCTTTGATTAT
ATTGTGAATGCTTGTAATTACAGACAAAGAATGTTCAGTG
TTTTCCTTTCTTTATTTTGAAAATATTTTACTCATTATTC
TTGATCTCTCCAGTACCCCTTTGGTCACTCCTCAGCCAAA
GTTTCAGATTAAACAATTAGAGATTGTTCAGAACATGATT
ATTTTATTTGATTCTTCCGGAAGAAAATATTTAAGAAGGA
CTGATTTTGTTTGAGCATTTGTCAACATGATTTTATCATG
CTTTTGTGTTGTTTAATTATTTCTAGAATTATTTTCAGAA
GAGTGGCTTTCAAAAGGCATTTAAGTCTCTGGACTACAGT
CATTATAAAACTACTACACAAAAATGGATTATGAAATTTA
TAAGAACTGAAAGGAATGTGATCCAGAATTATATACCAAG
ATTTTCAAACTTACAGAACTACTACTCTTGACCCAGATCC
AACAATCACATTTCTTGGTATTTACCCAAAGGAGTAGAAA
ACTTATGTACACAAAAAAACCTGTACACAGATGTTTATAG
AAGCTTTATTCATAATTGCCAAAACTTGGAAGCAAATAAG
ATGTCCTGCCATAATTGAATAGATAAATAAATTGAAATAC
ATCTAGACAGTGGAATATTGTTCAGCACTAAAAAGAAATG
AGCTGTCAAGTGATAAAAAGTCATGGAGGAATCTTTAAAT
ATTAGTAAGAGAAAGAAGCTTATCTGAAAAGTCTATATAC
TGTATAATTCCAACTCTATGACATTCTCAACAAATGAAAA
CTATACATAGTGTAAAAAGATTTTTGGTTGCCAAAGGTTA
GGTGGGAGAGAGTGATGAACAGGTGGAGCACAGGGGGTTT
TAGGGCAGTGAAAATACTCTGTATGATTTTATAGTAGTAG
ACATATGATATTATACATTTGTCTAAACCCATAGAATGTA
CACCAAGAGTGAACCCTAATATAAACTATAGACTTTGGGT
GATAATAATTTGTCAATGTAGGTTCATCAATTATAACACA
TGTACAACTGAGGTGAGAGGTATTGACAATGGGGGAGGTG
ATGGTGTGTGTGGGGCCAGGGGATTATATAAAAAAACTCT
GTACCTTTCACTCAATTTTGCTGTGAACCTAAAACTGCTG
TAAAAAAATAAAATATTTGTTTTAAAAAGTCAATTGCTAA
CCTATATACTGGCAATAAACAATTAAAATTGGGGATTTTA
AAACAAGCAATAACATTTAAAATAGCACTAAAATAAAATA
CTTATTTATAAATTTAACAAAATATGTCCAGGATCATCAT
GAACACACTACAAAACTATAATGAAAGAAATCAAGGAAGA
TAAATAAAAGGAGAGATATTCCACATTCATGGAATGGAAT
TGCTAGGAAATAGACTCATAAAAAGCATAGTCAACTGCTT
TCCAACAAAGGCATAAGGGCAATTCAATGGATTCTTTCAA
AAATGGAGCTAGGACAATTGGACTTCGTATGGAAAACAAA
ACAAAAGCAAAACAAAAAGTGAACCTAGATGTGGAACTTA
TACCTTCAAAAAATCCTCAAAATTAATCAGAGACCTAAAT
AAAAACACAAAACTATAGACTTTCTAGAAGAAAACATAAG
ATATAAATTTGTTACATCTTAGGTTGGAGATGAGTTTTAG
TTAAACAACAAAAGCACTACCCATGGGAAAAAGTTGCAAG
TTGGGCTTTATTGAAATTAAAAACAAAGCTCTGTGAAAGA
CATAGATAAGACAATGAACACAAGCCACAAATTGTAGAAA
AATATTTCCAAAATACCAAACTGATAAGGCAGTTTTATAT
AGTATGTGCAATGAACAATAAGAAAATAAAACATATAAAT
AACTAAAAAATGGGTAAAAGATACAGACACTTTACCAAGA
AGATAAAGGGCAAGTAAGCATATGAAAAGGTGCTCAACAT
CATTTGTCCTTAGAGAAGTACAAATTAAAACAATGATGTG
GTACTATTACACACCTATAGAATGGCTAAAATCTAAAAAC
CTGACAATACCAATTGTTCACAAGTATGTGAAGGAACAGA
AACTCTAACTCATGGCTGTTGGAAAGTCAAGTTGGTACAG
TCACTTCAGAATACAAGTGAGGAATTTTATAAAACTAAAC
ATAGTTTTTTCCATATGATCCAAGAACCAAACACTAAGTA
TTTACTCAACTGACTTGAAAACTTATGTCCACAAAAAACC
TGCTTGAAAATGTTTATAGCAGCTTTATTCATAATTGTCC
AAGGCTGGAACCAACCAAGATATCCTTCAATAGGTGCATA
GGCGAAAAAAAAAAAATCTCTGATGCATCCATACAATGGA
ATATGATTCTGCAACCAAGGAAATGAGATATCAAGTCACA
GAAAGACATGGGTAAACCTTAAATGCATATTTCTGAGTGA
AAGAAGTGGTCTGAACAGGCAAAATATGTATTATTCTGCT
TTTATGACATTCCTGAAAAGGTAGAACCATAGAGATGGCA
AATAGATCAGAAGGTGCCTGGGGTATAGCGTAAAGGGTTG
AATAGCTGAAGCACAAGGCAATTTTTGGATGTTGACTCTA
TTCTGTGTAGTACTATAATGATGGATATATGACACTATTA
GTTTGTCAAAAGCCATAGAAATTTACAGCACAAAGAGTGA
AACTTAATGTAAGCAAATTTTGTAAAATTATTTAAGATGT
CATGGGGTCTTAGTATGGAAAGAACGTTTGAAATATTCTC
ACTCAATGTGGCAGCAGAAAAGTTACTGACCTAAATAATT
TGGGAAATGAGAGAAATCTATAAGACTAAAGGCAAAATCT
ATACATCAGCACTGGACTCTAGTGTATACAGTTGTTCCCA
CAGGGGTATGGATTGAAAATATCTGAATGGCGATACATGC
ATACTAGAATAGAATTATTAAGTAAATGGATGGCAGGTGC
TATGAGCCAGGTTTCTCACTGTTAGTGTGGGAAGTTACAG
ATAAGCAAAGAGGGAAGACTAGAATGATTCCTGTGATACT
TGTTAGAGTTGTAAACATCAGTATGAACTTATGTCTATCT
TAATATAGATGCAGATGTTTAAATGGTGAAGTATTTATAG
ACATGTGAATATACAAGGGTTAGTATACATACATATAGTT
TCTTGATCTGTTAGCCAGGTGGGTCTAGAAGCAATAATAA
CCAAGTAAGCATGCTTAGCACCCAGATCTTGGTTTCTCAT
ACCATTTCAACAAAAGGAGCCAAGTCTCCTTGGAAAATGG
TTGCTTTTTATACCTGGAGAAGAAAATACACAGTTTCACT
TGGAGCAACTTGTAGAGTCAAAAAATAACAAAGTGTTTAA
CAAAAAAACAAAATATAATCCTACAATAGTGGGGTTATGC
CCACAGGAAATAGGAGCCAACTGAAAGAGGACCCAATAGC
CAAAGCTGGAATAATTTAAACAACAAAATAAATAAAATAG
TATTGGATCATAACCTAAATTTTAAAATTAACATCCATGT
TCCATACTGATATAAATGAATTAATAAATGAATGAATAAA
TAACACAGAATAGACAAATTTCCCTTTCAGTTGAATTTCA
AATAATTTATGTAGCTATTCTGCCATTAAGGACACATAGC
ATAAATCCCCACTATTTAAGTGTGGGCTACATAGAGTGGC
TTCTTTTCAAAGTTGACAGTATGGAAAGGGGAAAAATAGT
AACTTTAAATCGCAAAAGCCTGACAAATGCTAACTCATCC
AATTAATCAAGATGAACATCAGTCATAACTCAGGCTGATA
ACATGTACCCTTGATAAGATGTGATGTAAATAGCATTTTA
CCACTATGATTTTCTTTTTCCAAAACTCATAACCCAAGTC
TAATGAAAAAAAATTAGACAAGTTTCAATTGATAGACATT
TTACAACTATCTGACCAGAACTAGTCAAAACTATCAAGAT
GATCAAAAACAAGGAAAGTCTGAGAAACTGTCACAGTCAA
AAATAACTTAAGGACACATAACAACTTAATGTAATGTGGC
ATCTTGGATGGGGTCTGCGAGAAAAAAGACATTAGGCAAA
AACTAATGGAAAATTATTAGTAGTAATAGTAATATAATAT
GAAAAATGATAGCTCAAGTCATAAATGTATAATGTTTTCT
TCATCAAAGCAGTAGAGAGGGAAAATACAATCAAAAGGAC
CAAAAGAATAGTGTGAAAAAGAGGGTAGCAATCATCGTTT
CCCAGTATTTAGAAAAAATCTTTCTCTGATGGTCTCAAAT
GGAAGTTATCTAATTTATTAAACCATTTGCTTTCCTATGG
TTGCTGAATCACCAGTTAACCTTTGCTGCTTTTCTGGAGG
TTCTCTAAGTAAGATAGCTAATGATTGTACCTTATTAATT
CTTATTGTTTGAGGATGGTTGATGACATTTTAGTTGCTAA
GAATACATTGGAAGATAAATGTTGCTTATGTTAACTTAAT
TAAGAGAGCCCCGTAAAGTATTTTAGATCGAAGATCAAGA
ACAATCTATCTCTGCTCAAAGATACATAGTAGTCATATAG
GGGATGATTAGGTAGTTTGAGAGTCCAGGTATCTCATACA
TGTTAATGATAGGAATGACTATACTTCTAAAGTTCCTCAC
AATGTTTAGATAGATTAAAATGTAAAAGATTGGAATTCAA
GTATGCATTCTAGTCCTGTGAGCCTACTGGTGATTGGTTC
TTAGAAAGGCAAGCTATAACTTCCTCAGAGGTAAGAATGC
AGAGTCATAACAAGTCAGAGAAGCACTTTAAAATGCGCAA
TTTCAAGGTTATTTGATAGTTCAACAAATTTCTATTTTAA
TATTTCATTTATTTTTTTCTCTTCCCATATTATTGGGCAT
AATAAGTAAAGTGAAGCTCCTGAGTATGAAATAATCTTTT
GTGTTGTTTATACATAACTATTCTAGTGAAATGTATTTCT
TCATCATTACATAATAAATCAGAATGACCCAGGGACTTTT
ATAGATTGTTTTTTAAGGCACTGGTGTGCTGTGGCTTTTT
AAATAGGTGAATGTTTCAACTTAGAAAATAAACACATATT
GATTGATGCATTTTCATAAGTCACAGTGGGAGGAAGTAAC
ATAAAGTTCATTTAGAGATGTTCAAAACTTATCTTAGGAT
GTAGTTCTTGTTCATGTGCCAGCCACCTTCACAACTTTTC
CAGCATCAGGATGGTTACAGATGAGTCATGAATTACTATT
TTAGAGTGGTATTTCAAGCAGTGTTTGGCTATATTTAAAG
AGTTGTCTCATGGAGTACTTAAGCAAATGTCCACTTGTCC
ACTTGAGGTTTCTGGTCCCAATGCACAGCCACCTGGATTT
GCCAGATTATTTTATGATGGATCTAATAACTAGATTTTTC
CTAGTATTTTTCAGACTCCCTGAGTCAGAGATTGAGCATC
CATGATGAAATCTATAAATATCGTCATGGATTTGTCTTTG
CAAAAAAAATTGAATTAGAATAGCTTGTTTAGCATAATGA
TTTGCTAAAGGATTTTTTCCAACTCTTATAGTATATTTTT
TTTACAGCAGGCCAGGGCCATTATTTTTGTGTATGCAGTA
TTTTTGCTGAAAGCATTGAGACATTAAATAATTTACATAT
TTGTTGTCCGTTTTCTAACACGGTACTTGAGGAGGTTAAC
TAATAATTTTGTTGCTAAAGCATGTCAGAATCATGAACTA
CATTAAAAGCATCATGAATATTAATGTATACATTTAGCCT
TGCTTGTATAGCAATTTGTAAGGCCCCAGAAAGATCATAA
GTTTGGCCACTGGGTCAATTTGAAATTTGATAACAGATTG
GATTCTTCAAAGAATTCTGGAGTAGTTATTGTAAAACTAA
CCTAAAATTGTCCATCATTATTTAGGTAAGACCTAACAAG
AAATGATTTTGTCAGTATTTATTTAACTACAACAGTGTCC
ACAGGATATATACTTGGTGTAGACACTCAACATACTACAA
TAATATTATTGTGAGCATCTCCCTCATCAGGTAAACAAAA
TGGTATTTCTGGAATCACAGTATTACATTAGCAGATAGTA
TTATGAGAAAAAAAGGTAACAATAATTAATTAATTGTCTG
GAAGATGTTAGAGGTGTTCCATTAGCAATAGGGATTGTAT
TACATTTGGTAACATTAGATTTAAAGGTAATCGTAGTTTA
AGACCTAAAGATATATTGATTAATTTAGCTGAGATTAAAA
TTGTTAAATAAGCCTTAGCTACTGGATTAAGGAATAGACA
ATGCATCTTAATATATAGCATATTGAGATGACACCATAGA
ACTTGGCTTAAGTTTTCATTATATATGTACATAGATAGAT
AGATAGATATACATATCTTGATATGACATTGTTGAAGGAG
TATTTTGAGATTATTTGAGGACCTTTTTCATTTATATATC
TTACGGAGTTGGTTTCAAAATCTTAGTTTAGTCAAACATA
TAGAAGCATTGTTATTTCAGAAAAATTTGATGCAATTGCC
TTACAAATATGTTAATATCAGAAATCATCTTATGATTCTT
TTAGTAGTTGGTCTTGAGTAACTTTGAATTATTTGTAATG
TATCCTTAGATAATATTCTTCCTTCACCTAACACATCATT
ACAGAGATAATATAATTATTACTTTACCTAGAAGCTTTGC
ACTACTTTTTAGACTGGCCAGAAAATAGATGTACAGAATT
TTGATAGAATAATATCATCCCAGAGATGTCCACATTCTAA
TTTCCAGAAACTATAAGTATCTAATTTTACATGGGAAAAG
GGATTTTGTATATGTGTTTAAGTTAAAGACCTTGAAATGG
GGAAATTACCTTTTATTACTTAGGTGGGCCCGCTAAAATC
ACAAGGGTCCTTATAAGAGGAAGGCAAGAGGGTCACAATC
ACAGAGAAGAGGTGTGATGATGGAAGAGAGATTGGAGCTA
TGCTTTGAAGATGGAAGAAGTGATCACAAGTGAAGGAATG
CAGTTGGCTATAGATGCTGGAAACAAAAAGCAAATTTATT
TTGTCTTGGAGCCTCTGTAATAAACCAGTCCTGCTTTACA
CCTGACTGTACCCAAGAAAGACTGGTTTTGGACTCTTGAC
CTCCCAAACTGTAAGATAATAAATTTATGATTTTATAAAA
CACTAAGTTTGTGGTAATTATTATAGCAGCCACAGGAAAC
TAATATAAGAGTAACCCTTAGATTTATTCATATTCATACA
ATAGTTAGAGAGGTTTTTCTATTTATTACCAGAATGTCTC
CACAAGGAAACTATATATCCTTAAAATTCTGGTTTAAAGT
TTTGATACATAGCATTGTGTTTCAATTAATCTTTGGAACA
TGCTTGCAATATTTACATATTTTATGTTTCATTTATTTCC
TCTTTATTCTTAGGAAAAAGAGGACATTTAGACTTTTTGA
GGGGAGAAGGAGTTATGTACTTTATGTAAAGGGACATTAA
TGGTTTTGAATAATAACTTATTCATTTTCTAGGGCTCTTT
AAAAATGTTCAGGCACACATAGGAAACCTTCTAATTTGGT
GATTTATATTTCCAATATAGTTATTATTTTTTCTGATTAA
ATCCCCTATTTCAAGTCTGAATCCATTTAAAAAAAAAACC
CACAAACCCCTTTACCTTCCTAGTTTTTTCTACCCTAGAA
TATTGTTTTATATCCTTTCTTATTTTACTTAAACACTGTT
TCTATGTGATATAATAATTTAAAAATCAAATAATTTATAT
AAATCTTGTAGCCTAGGAAAAAAATGCCCCTAGCAAAATC
CTGAATTATGATGCAAGATTTTAATCATTTTGCTTGTGGT
TGTGCTCGTGCTTTAGGAAAAGCTTTTGATTATAAGATTC
AATCTCTTTCTAGATGAGGATTTCAATTTAACTTCTGTAG
ATCTCCCTTCTGGACTAGTAATTTTAGGAAGTTGTTGTGT
CATGTGATTTTCTTTTTCATAAGGAAAAAAACCTCAGGAA
AATTAAATTCATTTGGTTCATTTTGTTTAGGGGAAGGCTC
AAAAGAAATAGAAACTTTGTAAGTAGATGAGTAGATGGAG
AATTTAAAGCTAGACAAATACATATAAAGCTGGAATATAT
ATACATTAGAGAAAGAGAGAGAGAGAAACAGAAAAAGACA
GAGAAAAGGAAAAAGAAAAGATATTCAAGGAGGCTTAGTC
TCAGAAGTTTTGAGATGGAATTATTATTACTATTTTACGT
AGAACATATTTGAGAAAGAAAATAATATTGGATCATTTCA
TTTTGAAGCATCAGCATTTAAATCAAAGGAATATGGTCAT
TGTTGGTATTTTTGTCTTTGTACTTTTCTAGAATTATCTT
AAAAGTATTATTTTTGATATTTTTGACGTCATAAATTCAG
CATAATAATAAATACAATTTTAAGTCACTTGTAGTGAAAT
TTTATCATTCACAAAGAAAAGTATAAGATTAGGGTTAAAG
TAGTGTATGCATAAGAAGCAAGAGGAAACTAACTGGAGTT
TATGGCTTTCACTCAGAAAATCCATGGGAAACAGAACAAA
TCACCATAGTCAATCAAAACTGTGTGCCTAGTAACAACAT
CCTATAATCCCAAACAAAAAGAGGATGTGAAATGACTGCA
TGATTAATAACTGAGTAATCACAGACCCCAGATTACGGAC
TTCCTCCAATTCTTTAATTGTATGTTTTCACCATGCTTAT
TATTTTAAGAACAAACTGCTCACGTGGATGTGATGTGCTA
CAGTGGAAATATCATAAACTTTAAATTCAGAAAGACTCAA
TTCAGAGCCCAGCTAAGTTGCCTATGAGCTAGGTTCCTAT
GTCCATCTCTGATCCTCTGTGAGGAGGATTAGTGAATTAA
GATGAGGCCACTAAAAAACATGTCAAGATAATTATATTTA
TTCAATAAGTTAACTAATTTAAAATATCTACTGAAATGAC
TGGTAATTAGCAAGACCTGTCTTATTAAATATTAGTTTCT
TCACTATCATGGAGGTTAACATAAATGATAAAATAAGATA
AAGTAAATAATACATTATTAATAAATAAATTTAGGTATTT
ACTAATGTTAAACATAGAGAAAGTAGCCTAATAGGAACAT
TAATTTTTCTTTTTTCTTCTGACTCACAAATCCATTGTTT
CCTTTTATACTACACAGGAAAATTTCCATACCTTTTGAAG
TATTCTGAATCCTAGTAGTTATTTGTTTTGTTTGTTTTGT
TTTCGATCTGTCTCTGCTTTTAAAGCCATTTAATATCTGT
GCATTAAAGGCTTGACTGACAGACTGAAATCTCTCTTCAC
CACTTTCTGCAGAAGACTTTAGGTTGTACTTATGTAAATG
AATTCCCAGTGGCCTGTCTCTGCATTCTTCTTGAGTGAAA
ACACAAAATAGAAACTTACAAGACTTTGAAAACATAGATA
AGTAGTAAAGCATTAAAATGAATTTTAATAAACTGGAAAA
TATAATACTTTCAAGAAATTAATCAGAAAGAAATCATTGC
AAAATATTATTCAAATTTTCTAATTTAAAAATCAATTGCA
ATGAACTGTAGAACACAAGTACATCTTATTTTAAGTTTGG
CATCAGATATTTTTTAGAGTAATTGGAAATGGCTCCCTTT
TTCTCAGCATAGACAGCAATTTAGCTTAATTTTATAACCA
AGAAAAGCTTTTTTAAAAGTAATTTCCTCCTTTGTTCTCC
ATGATTTCATTTTTCAGTAAACCAAACAATTTAGGAAAGT
ATTTGTATTCATGAAATTTAAAGTTACTCCAAAGTTACTA
TAGAACTACCTACTTAGTAAGGATAGCATTCTCATGAGGT
GCTGTCAGGCTCACTGCAATCCTGATGGCTGATGAAAGAA
AATAAAGAAAATAAATACTTCATTTTCACAAGATCCCGAG
AACTTTTTCTTATTAACACTGAGTTAGAAATATTTGTCTG
TCTGTCTTTCTTTCTTTTTTTCTTTCTTTCTTTCTATTAA
ATAGTTTCAGTATTAATGTGGCTTAATCTACCTACCGATT
TTGTAAGCCTTAAATGTTCATATCAGAAATTTAAAACCAC
AGGTCACTGACATCACTAACATAGAAGATTACCAGCTTTT
AAGAGATGTTCATTTAGTTTTGTAAAACTACAAACCTAAG
AATCAAAAAAATGTTAAATGTATCATGTTAAAAATTATTT
ATAACGTTTTTTATTAAATGTATGCTTTCATTGATGGTCT
TAAAGCTATACATTAACATTTGCATAGAGTGAATAGAATT
CTGCATACTTTAATAATTTACATCTGAAAAGCTCTCATTA
GATGGTAATATTATACCAAATTATTTATATATCCTATAGC
ATATATTATTTAATGCTTTGTGTGTATATGAACAATAGGT
AATTAACAAAGTTATCTGATTCTACTTTTCACTAATGTAC
ACTATAGATTAAATACATATTTTGAATAAGTGTAAATATA
AATGAATTTAATCACTGCCTGGAAATTTTGATTACAATAA
AGAATAAAGCCAAAAATGATCAAAATGATCAACTCCTCAA
AATCTAAGAATTGTCTTGATTTACTTTGAAAAATAATTAT
CTAACTAAGAGAATAATGTAACAAGGTCCATAGGTTAATG
TAGAATTATTTTAAAGGAAAAATTGTTAAAGTAATTTAAA
ACCAGTACACTACTGCTTTTTAAGTTCTTATTCAAATGAT
CTTAGTTAAAATGTTGATGTATGTTTTACTGGTTTGATAT
AGGGGAATCCACACTAATCTCATGGATAATTGTATGTGTT
AACTTGGCATTCTATTAGAAAAAAAAACTCTTTAACCATT
CTTCTACCCCCACCTTACTGTTATCCTTGTTTTTAAAAGT
ATAAAATTCATAAATTCTATATCACTAAAGTATGAATTTA
AAAGTAATAGTTTTGATAAGACTTATGCTTAAGATAAAAC
AGACTAGTTAAAGAAAAATAAAAATAAAATTTGAAATAAA
AACCCTTATAGGCTTGCTTGATATGTGAAAAAAAACTTGC
AATTACTTCATTGGGTGCATTTGAAAGAGTAAGGAAGATA
TTCTCATTCATGGGTATTTTTTCCTCCCTTCAAGTATAGA
AATACTAAGTGTAAATGAGACAAGATGTGTACCCTTGGAT
TTAATGTCAATTTCACTTTGCCTAACATGTTACAAAAATA
GAGGCTGAAATCTTAGGGAGAAGATGAAATAGAACTGAGG
TGTTCAAAAGCACAAGTATTGAAGATCAAAAAATGTTTTA
CAGCAAGCTCATTTTTAATAAAATGTGACAGAAAAAATGT
ATTAGAAAGGAATGGTAATAAAAGGGAAGATAGTCTTAGA
AGCTTATGATCAATTATATCTGCTTTTTAAAATTCAAGTT
GGTGCAATTCAACCTTAAAAAAATGTTGTCTTATCATCCC
AGTGCCTTTTAAAAGCATTACAGAGGTGAAAACTTGATAT
ACCGTTTTCGAAAGATTTGTTTGAAGGAATCTGACCAACT
CTACCTCTCAAAGCTCTTCTGTGCTGACAGTTGAGATGTT
ATTAGATATTCCACAATCAATCCATCTCCTAGGATCCAGA
AGGCTGCCTTGACTCATTTAGAAGAAATTAAGAAGTCCTA
CATTACTCTCTCAGGTGAAATACTGAGTTATACTTGCAGA
CTTTCAGGCACTGCCTTTGTATTACGATTCTAGTAATTGG
GTTTTGACCTTGTTTTGTTGTTAGTCCTATAATTGTGGAA
GTGAAGACCTCATTTATTTTCTTATTCTTAAAATCTACTC
AGGACTCTGTTCTACTTGAATTGTATTCCAATTCTTGGAA
AATCCTGAACTCTGAATGAATGACATTTGACTTAATTCCT
CCTATCTACTAGCAAATGTTCTTTAATATTAAGCCTGAGC
CTGTCTCTCTGGTTGTCCCTGCACTATCTATTATATTATA
GCAATAACATAGCCCACCTGTATCCCTGGAAATCCTCATA
TTTGACCCTTCCTCAACCTTCCCGATGCTATCCATGCGGA
GTAAAATCTTTCTTCTAGCACCATGCACTCTTGAAACAAT
GATCTACTCCCAGACAAGAGGGTATCTGTGCCTGCTTTAA
TTTTCCGTTTGCCATGTCTGCTTCCTTTTTGTTCTGAAAT
CTGTAATCGTGACTAAGCCCCCAAGGGACTTACAGTTACC
AGCCCAAAGGAACTTAATTTGTGTTTCATGCATGGGGGTA
AAGAGGGAGGGATGCTGTGAGGACAAGAATGTGAATGACG
CAACAAAACAAAAAAAAGTATTTATATTAAATGTTGTGAG
GGAGATAAATATTTATAGATCTCCTTAGTGGCATAATAAA
TAAATGTAAGAGTCTTAGCTGCTGTAACAAAATATCTGAG
ACTCAGTAATTTATAAAGAACAAAAATTTATTTCGGCACA
GTTCTGGAGGCTGGAAGCCCAAGATAAAGGCACTGGCAGA
TTCAGTGCCTGGTGGGGGCCCAGTCTCTGCTTCCAAGGTG
GCACCTCATAAGTATTAGTAATTATTACTGTCATCATTAC
CATTATCATTATTTTTGTTATCACCATCATTTTATTAAAC
AAAATAGTAAAATACAACTAATGGGGGCAAGCAGTGTGAA
GCATATTTGATGGAAAATGAATAGCTTTGCTTGTCTGAGT
CATTATTAATTTTAGTCTGCTTGAAAAACAAAGTTAAATT
GGGCTTGGAAAAAGATACAGAAGATAAAAGAAATGATATA
ATAAAGTATATTAAAAATAATACCCATGCCAGGTGTGGTG
GCTCACACATGTAATCCTAGCACTCTGGGAGGCTGAGGCA
GGAGGATCGCTTGAGCTCAGGAGTTCCAGACCAGCCTGAG
CAAGACACCAGCCTGAGCAAGAGAGAGACCCATCTTTACC
AAAAATAGAAAAATTAGTCAGGCAAGGTGATGTTCACCTG
TAGTCCTAGCTACTTGGGAGACTGAGTTAGGAGGATCACT
TGAGCCAAGGAGTTTGTGGTTGCAGTGAACTATGATAATG
CCACTGTACTCTAGCTGGGACAACAGAGTGAGACCCTCTC
TCAAAAAAAAAAAAAAGAAACCCAGTAGCAATAATAAATT
TAATACCAAATTACCTGGGTGCGGTTAATGCATTAATTTT
TCTTGTTATTTGTTAGAGATGAAGAGGCAGTTATAGGAGT
GAGGGAGATAAAGATAAACAGTGTTCTGTTAGTTTTTGCC
ATGATATGCCTGGAAATTTTTCTCATAGTAATTAAATCTA
AATATTGTGTTTTGGGGATAGAGTAAAGTAATTTCCTGAG
ACATCAAACTTTCACCCTAATTATGGTAATAATTTCATAT
AAAGGTTTTTTAATGAATGAAGAAAGAAGTAGGAAGCTAA
ATTTTAAAATTCCATTTAAATCTTTAATTATACATCTAAA
ATGGTAAGAATTGCATTTTACAGAACTTATATTGACCTAA
GCCAATCTGGCTTTTCACAATTGTGCTTCCTTTTGGGAGG
TGTCATAGTCTGTTTGTGCTACTATAATAAAATACTTGAG
GCTGAGTAATTTATAAAGATAAGAAATTTATTTCTTACAG
TTCTAGAGGCTGGAAGTTCAAGATCAAGGCACTGGCAGTT
TCAGTGTCTGGTGAGGGCCCAGTCTCTTCTTCCAAGAGGG
CACCTTGCTGGGTACTCACATGGCAGAAGATGGAAAGGCA
AAAAGGCCTAGCTTATTTATTACAGCACTTTTATAAGGTT
GCTAATCTCACCTATGAGGGTGGAGCCCTCATGGCCTAAT
AACCTCCTAAAGGCCCCCCCCCCCAAATACTGTTGCATTT
TAAATTAAGTTTTAATGTGAATTATGGAGGAGACAGAAAC
ATTCAAAGCATAGCAATATATATCAGGTAAAACTTGTGCA
GAGTCATACTGTATATTTCTTAACACCTACAAAGCTTTCA
TGTCTCTCTCACTTTTTTCTTTTTAATTTTTTTTTTACCT
GGATCCATTCTTTACACCGTAGAGTAATTCACATTGTCCT
TGGGTAAACACTCTTTTTCCTTGACTTTATCATAAGAGCA
GTGCTCTGGACAGATTAAGCTCAACCTCGTATTTAAAAGT
GTATCTATTTTACAATATCCAATCTCAGGTGTATAATTAA
AAGAACATATTCTAAAAGTCTGGGTTCTTTTTCTAGATAT
AGCTAGAACCCTCAGACAAAAGGGAAAGCAAAGAAAGCTT
AATACTTACTGAGTGATTACAATGATTCTAGGTATTAGGC
TAGGTATTATATATTAACTTTATCTTAATTTACTTATCAC
AAAGGGAATTAATATTCATTTTAAAAAATGTGAAAGTAGA
GTCTAAGATAGGATATATTGTCCAAGCTTACATATCTAGA
AATTTCACCTATCTTAATTTTTGATAAAAAGCTTAGTTAG
TTCTCAACAACTTGGTAAAATGCCTTAACAATTATTTTGA
TTTGGTAAGAAAAATACTCATGTTAGCAATGTTACACATA
AATATTGAAAGCAATGAAGAGTTTTCTACCAATTGGTAGC
AAGTATGCCAGAAACTAGTATGTATAAAATTCCCCAAAGC
CAGTAAACTTTCCTAATTTAACAAGAAAATAAATATTATT
CTGTTTTAATTAGAATAGTTACAGGCCACACACACACACA
CACATACACACAAAAGGAAAAGAAAACAAGATGAGATAAA
TATGAGATAGTATATTTTATTATGCATTCATGAATCCAAT
TTATAAATAATGTCTAGTAAATTTCAAAGTATCTTGAAAC
GGTAATTTTTAAAATATTCATTTGCTGACAGATGTGTTTA
CTGTGATTGTAGTTGATTGCCATTTAGGGAATTTTGAAAA
TAGTGAATGAAGTTGAAGGAAAGTAACCTTGAAGAATTGG
GATTTAAAGTTTGCTATTTTCTTTGAAAATTTTGGTTTAT
TAAATCTGACACATGAGGATAAAAGAGCATTAAGAGAGAC
TATAGAGTGAAATATATCTGTGTTGTTAATATTTTCTTTT
GAGGGTGAAAGTTTTATATAAAGTCTGTAATTCACCTTTG
ACACCATGAAAAAAGCACATCAAACTCTTCCTTTAAAACT
CTTTAGAAGATTATCAGTCGTCATTTCCCTATTTTGGATT
ATTCTCTTTGTAAAATCTATAGCCATATACTATTGAAACA
TTGCAAAATTTATTTTTAACAGCATTATTGAGGTATGATT
TGCATAACATAAAATTTGCCTGTTGTAGATATATAGATCA
GTGATTTTTAGTAAGTGTATAGATTTGTGCACCTACCACC
AAAATGCAATTCCAGAATATTCTCCTCACTCATAAATTAT
TCCCTGTACCCTTTTGGATTCTTTATAAATTTACCTTTTT
TGGACATATTATATAAAAGGAATCACAATATAAAATCTAT
TGAGATTGTTGTCTTTCATTTAGCATAATGCTTTGGAGGT
ACATCCATGTTGTAACATGTATTCCTTTTATTACTAAATA
GTATTCTATTGCAAGTACATACCACATGTTATTTATTCAT
TTACCAGGTGATGGAAAGTTTGATTGTTCAACTTTTTGCC
TATTATAAACAATGCTGCTATGAATAATATATGCATATCT
TTGTGTAGACATATTTTTATTTTTCTATGATACATTCCTA
GAAGCTGAATTACTGGGTCATATGGTTTATTTTTAACTTT
TTAAGTAGCTGTGAAACTGTTTTTTCAAAGCGACTAAACC
ATTCTACATCTCCACTAACAAAAATTTTTTGGTTTGTTTT
TCCATATTATGTCTGAAACTTTTTTATTTTCCCCTACAGT
AATTCTAGTGGGTGTAAAGTGGTATCTCATTGTGGTTTTC
TGCATATTTCAAATATCAATAATGATGTTGTGCATCTGTC
ATGTTGTTATTTATACCTAATGTATCTCTTTATTTTTATT
TTTATTTTTTATTATTTCTTTATTTCAGAATATTAAGGGG
ATACAACACTTTGGCTATATATATTGCCCATGCACTGCCT
GTGTCAGAGCTACAGTCATGCACATCCCCCAAACTGTGCT
ACCCGCATCCATTCAGTGAGAGTTTTTCCCATCCCCTCCA
CCCCCCTCCCACCTGCCCGCCCCCTGATGAATATTATTGC
CCTGTGTGATGTAGGTGTTCATCAGTTAGTACCAATTTGA
TGGTGAGTACCAGTGGTGCTTGTTTTTCCATTCTTGTAAC
ACTTCGCTTCGAAGAATGGGTTCTAGCTCCAACCAGGATA
ATACCAGATGTGTTAATTCACTATTGTTTTTTATTGCTGA
GTAATACTCCATGGTATACATATACCACATTTTATTAATC
CACTTGTGTATTGACGGGCACCTGGGTTGTTTCCACATCT
TTGCAATTATGAATTGTGCTGCTATAAACATTCGCGTGCA
GATGTCTTCATTATAAAATGTCTTTTTTTCCTTTGGGTAA
ATACCCAGTAGTGGGATTGCTGGGTAAAATGGTAATTCTA
CTTTTAATTCTTTGAGGTATCTCCATATTATTTTCTACAG
AGGTTGTACTAATTTGCAGTCCCACCAGTAGTGTATGAGT
GTTCCTATCTGTCTGCACCCCCGCCAACATTTGTTGTTTG
GGGATTTTTTGATATGAGCCAATCTTACCGGAGTTAAGTG
ATATCTCATTGTGGTTTTGATTTGCATTTCCCTGTTGATT
AGAGAAGTTGAGCAATTTTTTATATGTTTGCTGGCAATTA
TTCTGTCTTCTTTTGAAAATTTTCTGTTCATGTCCTTTGC
CCATTTTTTAATGGGGTTGTTTGATTTTTTCTTGTTGATT
TTCCTAAGTTCTGTATAGATTCTGGTTATCAGCCCTTTAT
CAGATGTGTAGTATGCAAATATTTTCTCCCATTCTGTAGG
TTGTCTGTTCACTCTAGTGATAGTTTCCTTGGCTGTGCAG
AAGCATTTTAAAGTCATTGTTTGATGCTAAGAAAGATCCA
ATTGAAATATGGAAAAATGCAGTAGAATATCCACAACTTT
GCCAACATGCCTGAAAAATGCTTTCTTGCTTTTCGACCAC
TTATTGCTGTGAACCTACATTTCCATACCTAACCCAAATC
AAGACACCCTTAATTTCACAAATGACTGATACCTATCTAG
AGGATCAACTGAAACTTCAGACTGCCATGTTGCAACCAAA
TATTCAAATGTTTTCCAACAAAAAGCAGACAAAACAAAGT
CATTAAAAGGTTAGTTAACTTTAAAATTAACAAATAGTTT
TTATTCTTTGAAACTATTAAGTGCATAATAGTTATATATT
TACAAATAATCTATATTTTTAAGTATATCTAATTGAACTT
TCTTGAATGTGGCCTTATTTGATTACAGCTAAATTAATGC
AGCCTTGCAACATGAAAATGTTCCCCACCCCTGATCTAGA
AACTTCCTATAAGGCATACAATATCTGAAATTTTTATATT
AGAATTTATATTCATAATAATTCATCTATACAGTTACAAT
ATTGGCAAGGCTGAAATTCTGTTCTTATTGAAGAACTCTA
ATTTGATTGGAGTGATTTGTGATGCAATTTATGCCCCAGA
GCTTCGTGGAAAACAGTAGAGCAATCAGCCAGCCATTCCT
GGTGTTTAACAGCTATTTATGGTCAAGGAAAGGGTTAAGT
CGAAGAGAATCTCATCAAAGCCACTGATTTCCCAGGGTTA
TTTTCTACATATCTGGGGCTATGTCTACTGAGGAACAATA
TCAGAGATTTCATATTGCAGTGGGCAAATAAACTTCACTA
AAATAATCCAACCAGACAATAAACATGCCAATAAGCAGAT
AACAATACAAAGACCCAAGTAGGGATTAAGGGTGGGGCAA
AATCCATATTTGCTACAATATATTATCTAAGATATCCAGT
TTCCACCAAAAATTACAAGAAGTGAAAAGAAACAGGAAAG
TTTGACACATACACCAGAAAAAAGAAAATCAAGTAACAGG
AACTGCCTACGAAGGCAACCATATATTGAATTTAAGAGAC
AAAGACTTCAATGTAGCCATTATTAATGTATGCAAAGATG
TAAAGGAAACCATGAATAAAGAAGGAAAGAAAGGTATAAA
AAACAAGGTCTCATCAAATGGAGAATATCAATAAGGAGAA
ATTACAAAAAAGAAGAAATAGAAATTCTGAAGTTGATGAA
TACAATAACAAATGACAATCCACTAAAAGGCCTTGCAAAT
ACATTTAAACTGGCAGAAGAAGGAATTATTGAATTTGAAG
GTACATTGATATTGATTACACAATCCAAAACACAGAGAAA
AAAAGTGAAAATAAATGAACAAATTCTCAGAGAAATGTGA
ACACCATTAAGTGCATCAACATGCATAATGAGAGTAGCCA
AAGAGAAGGAATGAAAAAAGAGACACGAAAGACACATTAC
ATTAAAAGTGCTGAAAGCCAAAGATAAGGAGTAAAAGTTG
GAGGAAGCATGGCAAAAATGATTGATCACATACAAAGGAA
GACTAACAAGATTAACAGCTGATTTCTGACCAGAAACTAA
GGAGAAGACAATGGAGAGAAATAACGCATTCAAAATGCTC
AAAGGAAAAAAAAAAATACTCAGCAAATAATCCTGTATTC
AGTAAAGCTTCTTTCAGAAAATGAAAATGAGCTAAAGACA
TTCCCAGAAAAGCAAAAACTGGGAGAAGAAATGTGATATG
TAGCTGCAGACCAACTTTACAGAAAATACTAAAGAAAGTT
CTTCAGGCTGCCATTACGTGGCCCTAACAGTAATTCAAAT
CTACAAAGTAAAACAAAGAGAAATAGTAAAGGTAATTATC
AATATGTAATTGCAAAAGGCAAAAAAAATCTTTTTTTTTT
GTTCTTCTCTTAACTGGTTTAAAGAGTAATTATTGTACAA
AACAATATGTATATGCTATATTGTTTGGCATATAACATGT
AGAAATATAACATATTTGACAACAACAACACAAAGAATTG
GGCTAAATAAATGACTGACTCTGGTGGTAACTTCAGTCCT
CAGAAACAAATGAAAAGAATAAGAATGGTAATATTAACAT
AACAAGAGCTATCAATATATAATTTCTCTCCTACCTTCTT
TTCTTTAAAAAACATGAAATTATATAAAGTAATAACTATC
ACAATGTTTTTTTCAGTTTGTAACATTTATAGATGTGATA
TGCATAGAGTGCTTCACCCAAAAACAGCAAGATACACATT
CTTCTCAACTGCACCTGCAACATAAATCAGGATGGACCAT
ATGCTAGAGTATAAAACAAACCTTAATAAATATAAAAGGA
TATAAATAATACAAAATATGTTCTATGAACACTGTCTTAG
TCCATTTTTTGTTGCTATAACAAATACTGAAACTGAGTAA
TTAATAAAGAACAGAAATTTATTTCTCACAGTTCTGGAGA
CTGGGATGTTCAAGATCAAGGTTTTATGTCTTGTAAGTGG
CTGGTCTTGCTTCCAAGATGGCACCTAGAATGCTGCATCC
TCCAGAGGAGAAAAACAGCACTCCCCACATGGCAAAAGAC
AAGAAGAGAGGGAATCTACTCCCCCAAAATCCTTTTCATA
TTATAGCAGCATTAATCTATTCATAACGGTAGAGTTCTCA
TGACCTAAATACCTCCCATTAGGCCCCATGTCCCAACACT
CCTGCATAGGGAATTAGGCTTCCAATACATGAATTTGGAA
AGGAGGGGAGAAACACATTCAAGCCATGGCAAATGTCATT
AATAAAATCAGATGTGAAGAAGGGGACGTTATTACCAACC
TTACTGCAATAAAAAAGATTATAAATAAATGCTATGGACA
ATTGTATGCCAATGAATTAGACAACTTAAATAAAATCAAA
AAATTTCTAGAAAGATTTAAACAACCAGAACTGACTGAAG
AAAAAAATAAACAATATGAAATAGGCATATAATAAGGGAA
AAGATTGATTTACTTATCAATTAAAAAAAAAAGCCTAGAG
CCACATTGCTGCATTAATGAATTTTATAAAATACAGTGAT
ATATCACTGAATGACAGGGATAAGTTCTGAGAAATGCATT
ACTAGGCAATTTCATCACTGTGTGAACATCGTAGAGTGTA
CTTACACAAACCTAAATGGTACAGTCTACACACCTAGGCT
ATATGGTATAGCCTATTGCTCCCAGACTACAGAGGTATAC
CGTATGTTACTGTACTGAATATTGTAGACAACTATAGCAT
AATGGTAGGTATTTATGTGTCTAAACATAGAAAAGGTACA
GTAAAAATACAACATAGAAAATTTAAAAAATGGTACACCT
GTATAGGGCACTTACCATGAATGTAGCTTGCAGGACTGGA
AGTTGTTCTGGGTAAGTCAATGAATCAGTGGTGAATGAAT
GCGAAAGCTTAGGATATTACTATACACTACTGTAGTTTCC
ATTGAGAAGAAATGGGTCCTCTGCCTCCTCCATCAATGTT
TTATATTCTCAGCTTTTAAATTTCCTGGGCCACAATAACC
ATTCACTATATCAAAGGCAGCATGTGGCTACCACATACAC
GTGTCACTTTCTGGAAAAAAAAAACAAAAGCAAAAAAACA
GCAGCAAAAAACAAACAAATGTTTCTTCAGCAGGACCTGG
AATTCCTCAGAAATAAAATAGTGGCCCCTCAGCTCTGAGG
TACAGGATGGGGTGTGGGGATGATTAATAAACTATGCCAT
ACTCTCACGATCATTGCAGCCAATACATAGACTGTGTATT
CAAACTAAAGTTATATGTATTTTGAAATTAGAAATATGAA
TTTTGTTATTAAATATTTGCACAGATTTTTCTGCTAAGTG
GAGTGAAGCATTTTCCTTTATCATTTGCTTTTCTCCAAAA
TTTCACTAGTTTATCTGAAGGATGTTCCAAATTTAGAAAA
CATTCTCCTCTGAATAGCAAAATAATATTTTCTCCTTCCC
TATTATATCAAAATATCCTTTGCATATACAGTGCTCACAT
GTTTTGCTAAAAAAAGTACTAGATAAGTGTTTTGAGAATT
AATAAATTTCATTTAAATATGAATCTAAATTTTAAAATCT
TGTTCTTCAGTAGATACTGCATTCCAATTCTCAGAGTATA
TTTAATACAAGGAAATCCTAGTTTATATATTTTTACACAG
AAAAAAAATGTGCCCCTAAACATAATGTACTCACTCCTCT
GGTGAATTAGCTTGTATCTCTTCCTGAACATCTTTTCTTG
TCTCCTTAGGTTCCACCCATTTCCCAAGAAAAAAACTATC
CTACTTGATCATGGTGTCATGGTGGATTATTTTTTTGATG
TGCGGCTGAATTTGGTTTACAAGGATTTTATTGAGAATTT
TTGTATCTATATTATAATGGATATTGGTCTGTAGTTTTTT
GTTGTGTCCTTTCTTGGCTTCGGTATCAAGGTGATGTTGT
CTTCACAGAACAAGTTGAGGAAGATTCCCTCCTTCTCTAT
GTTATGAAGTAATTTCTGCAGCATAGGTACCAGTTCTTCT
TTGTAGGACTGGTAAAATTTGTCTGTGAAACCCTCTGGTG
TGAGGATTTTTTTTTGTTAGGGAGATATTTTATTGCTGTT
TCAATTTTGTTACTTGATATTGGTCTGTTCAGGAGTTCTA
ATTCTACCTGATTGAACCTAGGGAGGTTGTGTGTTTCCAA
GAATTCATCCATTTCCTCAATGTTTTCAAGTTTATATGCA
TAGAGATTTTTATAGTATTCAGACAGGATATTTTGTATTA
GGTGGTATAAGTTGTAATAATTTGTTTTTCATTTATGATT
GAGCTTATTATGGTCCTTTATTTTCTGTTTCTGGTTAATC
TAGTGGGAGGCTGTCAATTTCATTCACCTTTTCAAAGATC
CATCTTTTTGTTTCATTAATCTTCTGTATACTTCTTTGTT
ATCAATTTGATTTAGTTCTGCTCTGACCTTAGTCATTTCT
TTTCTTCTGCTGGGTTTGGGATTGGTTTGCTCTTCCTTTT
CCAGTTCCTTGAGATGATTTATTAGATTGTTGTTTTGTGA
TCTTTCTTTCTGTTGCATGTAGGAATTTATGGCTATGAAT
TTTCCTTTTATGACGGTTTTTGCTGAATCCCACAGATTTT
GATAATTTGTGTCCCCTTTGTCATTTAGTTTGAAAAATCT
TTTGATTTCCATCTTAATTTGTTCCTTGATCCAATAACTA
TTCAGCAGTTAGTTCTTTAACTTCCATGACTTTGTGTAGA
GTTGAGTGTTTCTGTTGGAATTGATTTCTAATTTTATTCC
ACTGTGGTCTGAGAAGATACATGGTATAATTTCTAATTTT
TGAAATTTGTTGAGACATATTTTGTGGTCTAGGATGTGAT
CAGTCTTAGAGAATGTTCCATGAGCTGATGAGAAGAATGT
ATATTCAGTGGTTTCTCGGTAGAATATCCTGTAAATGTCT
GTTAGGTCCATTTGTTATACTGTTCCCTTGAAGACCATTG
TTTCTTTGCTTATTTTCTGCTTGGAGGACCTGTCCCATTC
TGTCAGTTGGGTGTTAAACTCATTGGCTATTACAGTGCTG
CTGTTTATCATTCTGTTTAAATCAAGTAGGATTTGCTTTA
TGAATCTGGTTGTGCCTGTGTTAGGTGCATATATATTTAG
GATCCTTATGTCTTCTTGTTGAATTGTTCCCTTCACCATT
TCATAATGACCATTTTTGCCTTTCTTTACTTTTTGCTGGT
TTTAAGTCTATGTTATCTGATATGAGAATGGCTACACCAG
CCTTCTTTTGGTTTCCGTTTGCATGGAATATTGTTTTCCA
TAATTCTATGCTTTGTATGGAACTAGAAAAGATCCCAGAT
AGCCAAAACAAACTTAAGCAAAAAGAACAAATTGGGAGGC
ATCACTTTATCAGACTTCAAGCTATAGTACAATGCTATAG
TAACCAAGACAGCCTGGTACTGGCACAAGAACAGAGACAT
AGACCAGTAGATCAGAACAGAGAACCCAGATATAAAACCA
TCCTCATATTTCCATCTAATCTTTCACAAAGCGGACAAAA
ACATACACTGGGAAAAACAATCCCTATTCAATAAATGGTG
CTGGGTAAATTGGATAGCCACATGTAGAGCACTGAAACAG
GATCCCCACCTGTCACCACTCACAAAAGTTAATTTACAAT
GGATAACAGACTTAAACCTATGGCATGAAACTATAAGATT
TCTAAAAGAAGAGGTTGGAAAAACTCTTATAGACATCGGC
ATAGGCAAAGAATTTATGAAGACCCTAAAGGCAATCACAG
CAATAAAAATAATAAATAAATTGGACCTGATTAAATTAAA
AAGTTTCTGTACAGCCAAGGAAACAATCAATAGAGCGAAT
AGACAGCCTACAGAATGGGAGAAAATATTTACATGCTATA
CATCCAATAAAGGGCTGATAGCCAGAATATACAAAGAACT
CAAGCAAATCAGCAAGAAAAAAATCAAATTCATTAAAATG
TGGGCAAAAAACATGAACAGAAGCTTTGCAAAAGAAGATA
GACTAACGGCCAATACATATGAAAAAATTCTCAGTTTCTC
TAATCATCAGGGAAATGCAAGTCAAAACCACAATGAGATA
TCACCTATCTCCAGTGAGAATGGCTTTTATAAAAAAGTCC
CAAAACAACAGATGCTGGTGTGGATGTGGAGAGAAAGGAA
CACTTGTATACTGTTGGTGGGACTGAAAACTAGTACAACC
TCTATGGAAAGCTGTATGGAGATACCTCAAAGAAGTACAA
ATAGACCTACCATTTGATCCAGCATTCCCACTACTGGGCA
TTTACCCAAAGGAAAAAAAGACATTTTTTAAAAAAGACAC
TTGCACTTGAATGTTTGTAGCAGCACAACTCACAATCACA
AAAATGTGGAAACAACCCAAGTCAACATCAATACATGAGT
GGATTAATAAAATGTGGTATGTATACTGTGGAGTATTACC
CAGCCATAAAAAATGGTAAACTAATAAATTTTTTAACAAC
CTGATGGAACTGGATACCATCCTGTTACGTGAAATATCAC
AAGAATGGAAAAAAAAACAACACATGTACTCACTATTAAA
TTGGAACAAAATGATCAACACTCGTGTACATTTGGTAGTA
ACATTCAATTGAAATCAAGCAGGTGGGAAAGGGGAGGAAG
GAATGGGTAAATTCACCTAATGGGTACAATGAACACTATC
TGGGTGATGGACACACTTATAACTTTGACTCAAACTGTAC
AAAAGTAATTCATGTAACCAAAATGTTTGTGTCCCCGTAA
CATTCTGAAAAAACAAACAAACAAACAAAAACTCTCCTGA
ATCCTAACTAGCTTTATGGTCTGTAAATGTTCTAAATTGT
AAAAAATAATAATAATAATTAGAAAGTTCTAATATGCCCA
AAATATTTCAACTTTGGGGACCCTCAAAGAGATGTATCCT
TAGGTTCTTCTTAGTGTCTCATAGCTGAGATAATTCTAAG
GACAGATTTTCAAGTGCTGGTGAGAAGTGGCATAGATAAT
TAAAATGTCCCCTACTTCCAATTCCTCAGAAGAGACAATA
TAAAAAAGTTGAATTTATTCTGTGACAGTGTTGAAATTGC
AAAATATTTTCAGGATAAAATTAACAACTTATGACATGCA
TACTTCAACTGATCCTTCCCTTTTCTTCTTATTCATGTAC
ATTGAAGTATGTTGAATTCTGTGTATGTTTGTTTTAATTC
ATATCCTCAAACTGAAATTAGCTGAGATATCATACTTTAT
CAGCCTAGTGCTATGTATTATTTCTGAGAGGGCAATATCT
AGCAACCTCCTTGCATCCTTAGCATATAGATGAATTAAGT
GTAGGTAGGATAAGCACCCAGAGAAGACACTTTTCTGTTG
AGTGTTTTGAATGATACAGGGCTTTGATTTTTGTTCAGAA
CAAATACAAAACTTTGCATAAAAAACTAGGATTGACATAA
ACATAGGTGTTTTCACTCAGACTGTAGTAGACAATATTAT
ATGATATCTATGAAATAGTCATAGTTAAGCATTAAGCCTC
AGGCAAAATTTATTAAATTTATTAAATAATTTATTTAATA
AGTTTAATACATTTATTAAATTATTATTAAATTTATTATA
ATAAATTTTAATTTATTTAATTGTGTTACATGAAATTGGT
TTTCAAAAAAATTGTAATTTACGTGCCTATTGTTTCATAA
TGCAATTTGTTTAACACTAGAATATTTATTTCTGGATGTG
TAAGCCAAAAAAAGAATTGTAATGCATACTGGGATCTGGT
TTAATTTTGACTTTTCCACTTACTAGCAGTGTAACCTTCT
GATGGTGTTTAATGGGTATAAAAATATTATCTAAGTCATA
GCATTTGGAGGATAAATTCAATAGTTAATATTTTTGAAGT
TTGTAAGTATTAATATCTTGCAGTGCCTGACATATAGTAA
TTGTTCAACATATGTTATTAAATGCTATTATATTTTATCT
AAATTCATGGAACAGAATATACCTTCTAGAATTTTCTGCT
CCTAGTATCTCTGATTTTTAAACAGCTTTGGGATATTTTT
ATGACTCCATTTTTGCCATATACTTTTAAAAATTTTATTT
TGGATCAATAATATGTTTATATTTTTGAAACACCAAAAAT
ATACAAAGGAATAAAAAAAAAACACATCTCACTTTTTTTG
CTGAGAAGATCTGCTAAGTTATCATCCTATTTTTACAGTC
TGTCATTCTCATTTACTTTCATCAGGATAATTTTTTAGTA
TATAACATCACAAACATATTTCTCACAGCTTTTTACTAAC
ACAATGGATATATATTATACATATATTTCTATATCTTGCT
AAATTGTTTAATCTACATATATTTTAATTTCATGAAGCAG
GAATCATTATTTCACAGATTATCTATGGATGGACATTAGC
ATTGTTTCCAATTACTGTTGAAACTGCAAGCAACCCAGTA
ATGAATAACCACTTCCTGTGTAATTTCGAACACTTGTAAA
CAAATTTGTAGAAAAACATTCTTGAAGTGGAATTTGAATC
AAATAATATATGCATGTGAATATATTTTCAATTGAAATAT
AGTTTGCATACAATGTAATACACATCTCTTTAGCATATAG
TTTGATAAATTTTGACAAAATTACTATGTAACTTACAAAC
GAATGCAATTAAAGAATGTGTCCATCCCTCCAGATCATTT
CCAATGCCTGTGTCCAGTAACTCTCCATCTAGGCAATGAT
TATTATCATTGTAATTAGTGTGGATCACTATTGTCTATTC
TTCAACCACATTTGAATGGAATTATACAGTATATATTACT
GCACCTCCATTCTTTTATCCAATACAATATCTGTGAGATC
CTGTATGTGGTTATGCAGATCTCTCATTTCTTCAATTTTG
TTGCTGAAAAAGATTCCATTTTACATATATATATATATAG
AGAGAGAGAGAGGGAGAGAGGGAGAGAGAGAGAATCCCTT
TTTTGAAATTCTTGGGGCCAGAAGTATTTCATAGTTCAGA
TTTTTACTATTTTGGAATATTTGCATATACATAATGAGAT
TTCTTGGGGATAGGATATAAGTCTAAACACAAAATCACAA
AATTCATTTGTGTTCTACAACTTATACACATAGACATAAA
TTAACTTCATGCCATGTTATTCATGATTGTGTGCATGAAA
CAAAATTTTTACTGCCTTTTCACCGTGACCTGTCATATGA
GGTCTGGTGTGGAATTTTCTACTTGTGACATGTTTCACAT
CAGAGTTCAAAACGTTTCATTTTTTTGAACAATTCAGATT
TCACATTTTGGATTAGGGATGCTCAACCTACAGACATGCA
CATGCACACACACACATACACACATATGTACATATAGTTT
ATGTGAGTGTGTATCTGTGTATGTATGTGCATATATTTCA
CAATTTGTTTATCCACTTTCTGTTAACAAATATTTGGGCC
ATTTCTACTTTTGGGGTGCTACATATTAAGCTGAAAGATA
TTCTTATACAGTCTTTTTAGGTTTATATGTTTTCATTTCT
TTCATATTAAACCTAGGAATAGAATTGTTGGGTCTTAGGG
TAGATGAATGTTGGTATGTTTGACTAAATAAGAAACTGTG
AAATAGTTTACTGGAGTGGTTTTTCTGTTGGGTAGTCTGA
AAAATGGTTCCCCAAAAAAATCAGGTCCTAATTCCTATAA
TTACTTTATTTGGAAAAATAATTCTTTGCACATATGATTA
AATTAAAGATTTTTAGATGAAAGAATTATCCTGGATTAGC
TGCCTGGGACCTAAATGCAATCACATCATCCTTGGAACAG
AGGCAGAAGAAGATTTGACATACAAAGAGAGGAGATGTGA
TATGAGCATGTAGGAGAGAAAGATTTGAAGATGCTGGCCT
TAAATACTGGAGTGATGCAGCCATGAGCCAAGGAATGCAG
GCAGTCACCATAAACTGGAAGAGGCCAGAAGTAGATTCTC
CTCCATAGAGCCTCCATAGACAGTATGACTCTGCTGACAC
CTTGTAACCAGCAGCTGTCTGACCTCTAGAAGTCTCCAAC
GGTGAGAGAATAACTTTCTATTGTTTTAACTTGGTAGCTT
AAACAAAGTTTGTGGTAGTTTGTTACAGCAGCCATAAGAA
GCTAGTACAATTATTTTCATATCACCAGCAATGTGTGAAA
GTTCCATTTTCTGCACATCTTGAATATATTTTTCAAATGA
GTTTTGAGTTGTGTCTTTGTTTTTCATTTTAAACATTCTG
GTGGGTGCCAAGGTTGTGATTAAGCCCTTTGAGCTAGTAG
GGCTTCCTTACTGTGCTGATGGACCTGTGAGTGTTATGAG
GAATACTTTCAGTCTGCATCATGTTCAGCCAGGGATGAGT
AGTTCTGAAGTGCTTACTCTCGTTGTCCTCAGTGGGCACA
GTCCAGGCTACCAGACCCAGGGGGTGAACGTTATTTTAGC
TGAGTCCGTTTTAACTGTGTTTTCTCTTTGTTAAAGCCTG
GCTGGTTAACCATTTTGTTTGTTGCTATAAGTTTCATAGA
ACCTGCCCTCTTTTAACTGCTCACTACTAAGACCTCTATT
GTTTTCAGCATCTTAAGGGAGGAGCATGCATTCCTCCCTT
TAGGGTTCCAAATAAAGTTAGTGTCCTGAGTTCAGCTATA
GAGATGCTAGTTCTCTGGTTTTGGCTTGTCCCCCTGATCA
GAACCTCTGTGCTACTGCACTAGATCTGCAGGAAGGCAAG
GCCAACTGGTAATCCTGGAGTGAAACATCTGCCACACTGG
CAGGGCATAGGAGGCAGGATAGTGGCCCCCATCGTCTCAG
CTTTCACTTCTGAACATGGATGCTCTACTGTATAAGTGGG
AGCTGAGGGGATTGACAATAGGAGCCCCAGTATTTTCAGC
CTACTACACCTTCATTAAGGGATCAGGCCTATGGGTAAAA
GCTGGGAGAAGGAAGGAAGCCACAGTCTTTTAAGTTGTGT
CCTCCTGGAATACAGCTTCCACAACACAGATCTTTCAGAT
GGGGTGCGAGATACCCTTGGCCTGCTGCTCCTGGTATGAA
ATTATAGTCCTATGGCTGGGATTGGGAGAAAGGAATACCC
TATTTTCTTGGCAACATCCACTTGTGGAACTTCTGAAACC
CAGGAAGCTAAGAAGAGGGACATGAGAGCAGGTCTGGCTC
AAATTTTATAGACTGCCACTGTTTGTACCAAGATTTAGTA
GAATTCCTTGAAAAAAATGTTTTTTGACTTGTGTATGCCC
AAGTCAATTTCCAGCCCTTTAAAACAACATTGCTTTATAG
TGTTCACCCACTAAATGGTGGTTTAGCTGGAAAGAGAGTC
AGCTAAGCTCCTCACCCAGTCAATCTGGAAGTTCCACTGT
CCTGTCTTTCCTTCTTAGTATTCACAATTATTGCTTTCTC
TCTCTCTGTCCCCCGCCCCCTCCCAACCTCTGTCTGTCTC
TCCAGTCTTCTTAGGGTATTGGCAATTTTACTAATATTTT
CAAAATATAAATTATATTTTCTTATTGTTTTATTCTATGA
TTTTGCATTTCATTGATTTCCACTCTTATTGTTGCTTTTA
TTCTATTTACAAAGTTAAAATTTGCCAGGGTTTTTAAAAC
TTCACAAGTTTGGGTATACTGGGATATATTTTGAGCTCTT
TTTTTCTGCTGTTGATTTCCAAGTTCATACCACTTGAGTA
AAAAATGTATTCTGCGTAATTTCAGGCCATTGAATTTTAT
TGTGATATGATATATAAACTAATATATATGCTATCTTGGT
GACAGTGCTGTGTTCACTTGAAAAGAATGTATATTCTGAA
TTTGTTTCATAGAGTGTTTGATAAATATAACTTAGGTCAT
GTATTGGTTGATAGTGTTGTCAAAATCTTCTATAATGTTA
TAATTTGCTTCACCAATTACTGATGGAGAAATGCTAAAAT
TTCCAACTGCAATCGTGACTTTTACTTCATATCTTTTTGG
TTGTATAAATTTTGTTTCATATATATTGAAGCTTAGCTAT
CTATTTCATACTTACATTTAAAATCGTTTAGTCTTCATGA
CAAACTAACCATTCCTTTTATTGTGAAATGTCTCTATTTT
ATTGAGAAAATCTCTTTCCTTATTTAGATCCTTTCTTTTA
GTCATATAGCACATTAGTTTGCATGGTATGTCTTTTTGAT
TCTTTTACTTTGCATCTTTATATTTAAATTGGGTTTCTGT
AAAAGTATGTAATTGGGTCTTGTTTTTTAAAAAAAAATTT
ACCTAGTCTGATGACTTCTTCCTTTTAGAGTATATATGCT
ATTTATATTATATATGATGTAATTATAAATATGATTTAGT
TTAAGTGTGCCATTCTATGTCTTTTCTATTTTTCCATCAG
TTTTTAATCCTTTATTATTTTTTTCTTGCCTATTTTTAGA
TAAGGTAAATGTATGCTTGTGCATTTGTGTGTGTGTGTGT
GTGTGTGTGTGTGTGTTTGACACCTAGATAGAGGTTCTGA
ACCAATTAAATTAGAGATTGAGTTTGGAGACGCTAAGTTA
GTTGCAGATTTATTAAGCTCATTTCACCTTTGATTTGTCC
TTTTTCCTTGGCTATGGCCCCGCAATGTTTTGGCTGGGTG
GCTGCCAATTTTATCTCACTTCTGTGCCTTGAAAGCCTTG
GGTATAATTTTACCCTTTGGGGATTGTTTTTTTTTATTTC
AGAATATTCGGTGCACACTTTCCGGGGGATGCACACACTT
GTACCTCTTTGGAGATTTCTATCATTGGTCTTTTAGCTCT
TTTTATCTTAGTTTCCATTCTTCCAGCTTCAAAATATCTT
GTGATGGAGACCAGCTGTATCTTTCAGAAAGGTACTTGTT
TCCGTTAGCTATTACCTATGGGATAAATAAATTGATATGT
AGAATATTTTTTCATAGTTGCCCGTAGCAAAAGTACATTA
TTTTTAGTGGGACTTTGTCTTTTTGACACCATTAGATTAT
TGTAGATTTCACTCTGCCATTTTATAGGTCCTCAGACTAA
GAACCTGGCATTTTGCAGTAAGTCCAAACAGTTCAATAAA
TTGAGGGAACCTGGTATTTAAGGTTTTGGGTTTCTCTAAT
TTCCAGTCTATCATGACAGTTCTTCAAGATAACTTTCTCT
TTTTCCTATTTGAGAGCCTCTGTGTCAGCTAAGCCTGATC
CTATTATGTCTGTGTCTTTGAACAGAAATGCCCTCAGGGA
TTTAAAACCTCCCAAGGTCACCTTGAAATTGTCCCCTAGT
TGTAATTCATCAAATCCTCCCTGGTTTTAGAGTGCTACAA
TGCCTTTTAAATTATTACTATCTTTGTAATTTTTCTTGTC
TTTTACTGTATGTTGCAGGGGAAGCATTAGGATGCTATGA
CCTACTATATCCTACCTGGACAGAGCTGAAGTCTAGAAAT
ATGCTTATTCTTTGCTCATTTGGGAGGGCATAGTCTTTTC
TTGCTATCCTGAAATCATTATACAACCTTCAAAACAAACT
AAATTTCAACAGGGTTCAGAATATACTTGCTTGTAAACTA
GCTATATTTACCTCATAGAATTCTTGTTTTGGTTTCTTTT
TTAGCTTTTTTAGTCTTATTTCATGGTTATTTCAGCAATC
CTGTTTAAAATATGTTTTGACTATTTCTTTTTTTTTTTAA
GTTTGCAGAAGAGTTATTCAAGGTATCTGAAATTTCCTCA
TGGAAACAGAAATTTTATATTGCTTTTATATCAATTTTCT
TATACCATCTTCTTCTAGTTTGAATACTCATAATTGTCAA
AAATGACTTTATTCAGACTTTTCAAAAGACAGCATTGGTG
AATGACTAATAGCATCTGGCTTATTATCTTCTCTGCTCCT
AAATCAGATTTTATGTGTTAGGTTTTCTTTCTCTTAAGTT
GTTGCTTCATGTAACTGACATAACAAACAATGGCAGGAGA
AATAGGGTCTTTCCCAACAACTGGGCAGAATATTAACCAC
ATGCTGAGGCAGCTATAGATAAGACAAACTTAAATACAGT
GAAAGGGAAAATATTTATTAAATTATATGTTAGCAAAATC
TCAGCAAATAACAAAATATCTGTAATAAATTCTTAGAATT
CCACCTTGTGGTTTTAATTGACCCCCTAATGTTAATTAAT
TAACATTAATTTAATTAATATAATTTTAAAAAGCACATTT
TAAAGTTTTTTCAAGTTTTGCAGACAATATTTTATTGGCT
ATTTAAAACATTTTTCTTTTAAGAATTTTTAGATTATTTA
TAGCATAGAAGATTTATATAATCTAATTACTTTAATGCTA
TGATTATGTATAGAATTTTATTCTTTATGGGGGTTTTGTC
CAGTTCCTCATTTAATGTGGTATAAATAAATTTGTAACAT
ATACAGTGCATTTATTTTACCAAAAATAATATATTTCCAT
ATAAAATTTTGTACATAAATCCAATATATGAAAACATAAA
TTATATTTTTGCTATTCATTTATTTTATAGCACTTAGTTA
TGACATCATCAGAGGTAGTGAAGCTCTTTTGATGAATATA
TCACTTAAAACCCTATGAGATACTTAAAATATGAAACTAT
ATTTTTCTTTTAAACTTTTTTTCAAAATATTAAGGGAGTA
CAAAATATTTTATTACATGAATACACTCTTTAATGCTGAA
GTCAGGGCTTTCAGTGGGCTCCTCACTTGGACAGCGTTGA
TTGTACCAAATAGGTAAGTTTTATCCCTCATTCCTCTACC
ACCCTCCTCCCTTCTTAGTTTTCAATGTCATTTATGACTT
TTTGTGCTCTTGGGCACCCATCATACATACACACACACAC
ACCCCCACCACATTTTGTTTATCCACTCATCAGTTGATGG
GCACTTATGTTGATTCAATATCTTTGCAATTTTGAATTGT
ACAGCAATAAACAATTGAGTGTAGGTGTGTTTTTGATAAA
ATGATTTATTTTCATTTGGATAAATACCTGGTATTGCAAT
TGCTGGATAGAACGGTAGGTCTATTTTTAGCTATTTGAGG
AATCCCCATGATGTTTTCCCTAGAAGTTGTACTAATTTGC
AGTCCTACCAACATGTATAAACATACCGTTTTCTCTCCAT
CCACACCAGCATCTGTTGTTTTTTGACTTTTTAATAATGG
TCAAACTGACGGGTTTGACCCGTCTCATTGTGGTTTTAAT
TTGCCTTTCCCTGATGATTAGTGATGTGAAACATCTTCTC
ATAATCTTTTGGCCATTTGTCTGTCATCTTTTGAACAAAT
TCTGTTCATGTCTTTTGCCCCTTTTTGATGATATTTTTTT
TCTTGCTGTTTTGTCTGAGTTCTTTGTAGATTCTGGAAAT
TAGTCTTTTCTCAGAATTATAGTTTACAAATACTTTCTCC
CATTCTGTAGGTTTCCTGTTTACTCTGTTATTTATTTCCA
CTGTTGGGCAGAAGCTTTTTAATTTAATTAAGTCCCACAT
ATTTATTTTTGTTGCTGCTGTATTTGCCTTTGGGGTCTTA
GTCATAAATTCTTTGCCCTGGCCTATGTCTAGAGGAGTTT
TTTCTGTTTTCTTGTAGACATTTTAGGGTTTCATGCCTTA
CATTTAAGTCTTTAATACATCTCGAGTTAATTTTTGTATA
AGGAAAGTGATATGGGTCCTGTCTCATTCTTCTGAATGTG
ACTATATAATTATCCCAGCACCAATTTTTGAATAGGGCAT
CCTTTCCCCAGTGTGTGGTTTTGTTTGCTTTGTCAAAGAT
CAGTTGGTTGTAGCTACATGGTTTTATTTCTGGGTTCTCC
ATTCTATTCCATTGGTCTATATCTTTACTTGTGTACCAGT
ACCATGCTGTTTTGGTTACTGTAGCCCTTCAAATATAATT
TGAAGTCAGGTAATATAATGTAATATAATGTGGAAGCCTC
CACATTTGTTCATTTTGCTTAAGATTGCTTTGGCTATTCA
GACTCTTTTTTGTTCCAAGTGAAGTGTAGGATTACTTTTT
CTAGATCTGTGAAGTAAGATGTTGGTATTTTGATGGTAAT
TGTGTTGAATCTGTAAATCACTTTGGGCAAAATGGACATT
TTGACAATGTTAATTCTACTAATCCATGAGCATGGAATGT
TTTGCCATTTGTTTGTTCATCTGCGATTTCTTTTGTCAGT
GTTTTGTTGCTGTCCTTGAAGAGATCTGTCACCTCCTTGG
TGAAGTATATTCCTAGGTGTTTTTTTTCTTTATAGCTGTT
GTAAATGGTATTGAGGCCTTGATTTGGCTCTCAGTTTGAC
TGTTATTAGTATATAGAAATGCTACTGATTTGTGTACATT
GATTTTGTAATATGAGACTTTATTGAATTCGTTTATCAAT
TCTAGGAGTATTTTCGTGAAGTCTTTAGGGTTTTCTAGAT
ACAGGATCACATTGTCAGCAAACTGGGATAGTTTGACCTC
CTATTTCCCAATTTGGATGTCCTTTATTTCTTTATCTTGC
CTGACTGCTCTGTCTAGGACTTCCAGTACCATTGTTGAAT
AGAACTGGTAATAATGGGCACCCTTGTCTTGTTCCAGTTC
TTAGGGGGAATGTTTTCAATTTTTCCCCATTCAGTATGAT
GTTGGCTATGGGTTTGTCATATTTGGCTTCTATAATTTTA
AGGTATGTTCCTTCTATGCCTTGTTCATTGAGAGTTTTCA
TCATGAAAGGGATGTTGGATTTTTATCAAATGTTTTTTCT
ATATCTATTAAGATGATCATGTGGTCTTTGTTCTTTTTAT
GTGGTGAATCACATTTATTGATTTACATATATTGAACCAT
CCTGCATTCCTAGGATGAAAACTACTTATCATGGTGAATT
GTCTTTTTGATGTGCTGATTAATCCTCTTGTTGAGGATGT
TCATAAGGGATATTGGTCTGTAGTTTTCTTTTTTTTATTG
TGTCCTTTCTTGTCTTTGGTATTAAGGTGATACTGGTTTT
GTAGAATGAGTTAGGGAGGGTTCCCTCCTTTTCAGTGTTA
TAGAATAATTACTGTAGGATAGGTGCCAGTTCTTCTTTGT
AGGTTTGGTGGAATTTGACTGTGAATCTGTCTGGTTTTTT
TGTTGTTTTTGTTGGGAGATTTTTTTATTACTGCTTCAAT
TTTGCTGCTCATTATTGTTTTGTTCAGGATTTCTATTTCT
TTCTGATTCAAGCTTTGGATGTTTGGATGTGTGTTTCTAG
GAACTTATCCATTTCCTCTAGGTTTTCTAGTGTGTGTGTA
GAGATTTTTGTGGTACTCATGGATGGTATTTTGTATTTCT
GTGGTATGAGTTTTAATATCTCCTTTTTCATTTCTGATTG
AGGTTATTTTAGTTCTTTCTATCCTATTTGTAGTTAATCT
GGCTAGTGGTCTACCAATGTTGTTTATCTTTTCAAAGAAA
CAAGTTTTTGTTTCATTGATCCTTTGTTTTGTTGTTTGTC
TTTTGGTTTCCATTTCATTCAGTTCTGTTCTGAGTTTGTT
ATTTCTTTTCTTCTGCTGTCTTTGGTAAAATATGGAACTA
TTAATTGATGTTCTATAAAACTCATGTATATGTTGTATGA
AAACTCATGTATACTTCAAATATAGCTATACTTTTCAAAT
ATCCAAATATCAGTAATTAGATGAATCAATCTAATACATC
TCCATACCTAATGCATCACCAACATTTTTTAAAAATTATA
TTCAGTAAAGGAAAAAGCTAAGCTTAAAATATAATTTCAT
CCATTCTCACAATAATCTAAGGTAGATTATGTGCTTAATT
TAGCTCTTTATTTTTAAGACAAAATAAAAATGTTGAAAAT
ATGCATACCATTCGGTAGTCTCCACAGTGAAGTGCATGTT
GCAATTTTTCCATTAGTACATGGGTAAAAGTATTACAATA
TCTATTTAATTTCACTCTTAATTTTTAATTTGTATTTTTG
TAATTTTTATTATATGCAGAATATTTAAATTAGGAGAATA
TAAGAATAATATATAAATAAGAATCCTTCCTATTTATAAT
TCTATGATTTTCAAATATATATTGATATGAATATATAAAA
TCATAAGCAGAAAATGTTAAACATATGGGAATTTGGGCAA
CAATGACACTTAGCATCCCTATCAATTCTGAGATGCCATG
ATTCCTTACTCCATATATATTCTTATTTAATAAGTGTCAT
TAAATCAATTTTAACCCATAAATTTTAAGGCCATAGAAAA
GCAAAATTAAATTTATTTCCATCAAAATAAAATGCATGTT
ACACACTACATTAAAAATATGTTTTCTTTATTTCTATGCC
ATATTATCCTAGACATTATATTAAGTGGTGTTGCATTTTA
TGATTCTCACAAATATCTTATGAATTAAAAACATTCTCTC
TAATTTATAGAAGAGAAAATGGCCTGAAAGAGATTAAAGT
GTTTTCTAAGCCCTGATAGTAAATACAGGTTTTATGATTT
GAAGCCATTTAGGATTTCTTACATGGTGCTACATTGTGCT
ACATTACATTTAATTACAAAAACAAAATTCTGGGCACATT
CATTTTACGCTAAAGTGGAGTCATTGTGAATAGAATACCC
GCTTAATATCATTTTGTGACAGAAACAATCACTCTGCCAT
TCTTATAAATCTTTTTTTAAAAAGTGGGAAAAGGAAAAAA
ATTCCCAACCACAGCAACACTTAATGTTATATATTGTTAA
CTGTTCCTTTCACACTTCCATTTTGAAAATTATAGTATTT
ATGAGACTTTTTGTCTTTGGCTCTTTTATTTCAGGAAATT
TGGGAAGAGACAAACTATTTATTTTCATCCATTTACAGTA
GACAATTTATTTTAAGGATCATTTCTGGGAAGATGATTGT
AATTCTAATTAAATAGCTTGTCAGGAAAGCATTTGCCTTA
ACAGATCTGTTGTCATCATAATATCAGACAGATAGAAAAC
TGACATGCTGATATATTTGTCCTGCATTTTTACCCCTGCC
ATATTTCTTTCTTTCTTTGCTTAATCTCCATCAAGTTTGT
ATTTCAAAGGAGTACAACTATATTATGGAAATATCTTTAT
CTGGAAAAATAATTACAACATATTTGGATGATCAAAAACC
CAGAAAAATAAGTAATGATATTTAAAGATAATTACAATTT
AAACCAAGATCTGATTAAAGACCAGGCTTTTTATAGATGA
TAATCAACAGTTTTGGTGTTAATACTTTTAATTAAAGGAA
TTTAATTTATTCCACATAACTTCACCATTATTCAAATATG
TAGCTAACAGAATGCTTGATTCTTATCTTCTAAAGAGGTT
GTTTTATTCCCTTAATGTTTTCTCTGTTTTGCAGTAAAAT
TTGAAAGAACCAATGAATATATCAGAGTTCCAATATAAGA
TATTCTTGTTTTCCACCTTAATACTAAACCACTTGTAGGT
AATACCAAAACAAAAAGAGAAAACATTCACATGTGCCACT
CAAATATCGGTTTTATTATTGATAAATCTGACACCAGAAA
GCAAGACAAATAGTTTTTCTGTAGCTATACCATCAGAATG
CATATTTAATGTCAAAGTTTCTTAGAATTTGGGGTTACTT
CACAAAATTAGCCTACCCCTCACAGGAAGTAGCAAAGTAG
AATGTGAATTTACTGCAAACAGCATAACTCCCAAAGAGAA
AGAGGGAGGAACTGAATAGAGAATACTCCAGATGTATGTC
CCCCAAATATACCTAGCAGAATATTCGTCCTATATTATTA
TAATAAGCTTCCTCTAAACAGAAAGAAACATCAGAAATGG
AATGGGAGCAATACCTTCAACATATATCTAAATGCCATTT
TTATAATGCCAAATTCTAGATGAAACATTGGCTTTCTCCC
TCCCATCCTATCAATCTCCAGTTACAACTGCTATTAAGGC
TTTTTGTATTTTACTCTGTTTATGAAATTTTTTTGAAAAC
TCTCAATTCAATTATTTATGTATGAATTTGCCTTTATCAG
TGATCTTTAAATATGTGATGGTTTTCAAATCATGTGAATT
TAAAAAAAGCTATTAACTTTAGTGAAGCGTGAGTGTGTTC
AGAAACCCCTGCTACAATGCTCTAAACCTGTCAGAAAAGA
CACACACATTTATTCACTTATTCTTTCCTTTGATTAATAT
TCATTTAAAAAATACCTACTAAGCATTATACCCAAGGATA
TATGTTTTGAATTGTTGAGGATGCAAAGAAACAGTTTTAA
CTAACTGTCTTATACCTTCTTATATATTTTTATGTTAGTC
ATTCAACTCCTAGATAAATTAAAACACATATTGATGTAAA
GACATGTAAAATTATGTTCCTAGATGTACTTTATTTATAG
TAAGGAAAAACAGGAAACAACACATATGTTCAACCACAAG
TGCATGGGTAAACAAACAGTAGTATATCCATACAATGGAA
TTCTACTCAGAAATAAAAAAGAATGAACTACTGATATGCA
AAATATCAGGAATATATCTCAAAATAATTTTATTGAGTGA
CAAAAGCCAGGCATAAAATAACACATGTTGTGTGGTTTCA
TTTAAATAAAATTTATATAAAATGCTATAATGACAGAGTG
TGGATCAGTGGTTTGCAGGATGGACGTTGGAAAGAACTGG
TTTACAAAGAGCTGTGAGAAAACTATTGGGGGTTATGAAT
ACATTCACAATCTTTATAGTGTGGATGGTTTCACAGGTGT
ATATGCATGTCAAACTTATCAAAATATGTGCAGTTTATTA
TATGTCAATTGTACCTTGATTAAGCTATTGTTTGTTTAAA
GAAAAGCATTTCTGATAAAATTTCACTTTCTTTCAAAGGG
GAAATAAATGGCTAAGATTTATATATTTTCCACTTTGAGT
CTACATTATGCAGGAGAACCGGGCCGGCACAATAAGAAGA
AAAAGAGAGAAGAAATGGGGGAGAGAGAGAAAGAAAGAAA
AGAGAGAGAAAGAGGTGGAAGGGAGAAACAGAAGGAGGGA
GGGAGGAAGGAAAGAAGGAAAGAAAGAAGAAAAAGAAAAA
AAGAAATAGTAGGCACAGAGTATGGAAAGGCAGAAATAAA
TCTGCCTTTATTTATAAATAATAGGAGCATGTATAAAAAA
AACCTATAATAGAATTTTTAAAAACTGAAAATTAGTTAGA
AATCTATCCCCCAAATTAGGAAAATAACAGCAAAATAAAG
CCAAAGAATGTGTAATGATGGAGGTAACTATAAAACAAAA
TATTAAAATATAAAAGAAATATGTAACAGAGAGGGTCCAC
AAAATCAAAATTTGGTTCTCTGGAAAAAAATCTTATTTTT
TCAGTAATTTATGGTGTTGATCAAGAAAAATAAAACGGTA
GCAAAATCACAATGTTAGTCATGAGAAACAGGTGAAAAAT
ACACTGTTATAAATACTTTAGAAATATTAAAAAGAGATTA
TGTACTTTGTGACATTTAATTTATGTTTTTAAATAAAAAT
ACACATTTTTGAAAGCAAATCTTGATAAACTTGAAGTTAA
AAATACATAAAAATGGCATCCTATAACCACTAAGGAAACA
TTGGTTTTTCAAATATTAGCAAAGCACTCCTCCTTCAAAT
GATTTTACCAAGAAGTTCTACCAAGTATATGAAGAAACAA
AATTGCAATCTTATATAAACTTTCAGAGATGGAACTGTAG
TTGACAGAAGGGTGTCTGATGAGCATTCCTATGTATGCTA
CACAACCAAGAAAACCATTCCAAGTTGAATAAAAATATAA
ATGTGCAAAAAACAAACAAAATCATAAGGTTTTTCAGAAG
GTATTACCATACATGAACTAAAATAATAAAAAAATAGAAT
AGCTCATTAATAGATAGCACTATTGTCCCTAAAGAATGAG
TTTGGGAACAATGCAGAATAAATGGGCTGGGGTAGAGCTG
AGGCCTTTATGTCCATATGGAACTCTGGGAGTTCTCTGGC
TTCTTCCTAATGTAGTATGGTTAGGAAGAGAAAGCCTAAT
GTCTGTTCTGTTTCTTCATTATTCTTTTGGTTTTCAGCAG
ATTTGGAATTCCCAAACATCATAGTTGGGCATGAGGCAGA
GACCCTTTTCAAAAGACTATGAACTCAAAGAGGCATTATA
TGGATTACTAATTTTCAAAGCAAATGTCCTCAAAATATTT
GGTCCTAGACAACAGCTAGTACCAGAGTCATGAGCATCAG
TTACTTCTGCTAACACTCCCCAGGGGAGCAAATTCCCTCT
CCTAATAAATGCACCATCTTGGCATGGAGAGGGAAAGGTG
GGGACAAAGTATTATTAGGAATTTCTCTAAATTTGAGTAA
ATGTTTATTTAAAAGTAACTGCTTTAAAACAGAAAAGATA
ATTATCATCATTTGCAAAATATAAAATTGTTGTAAACCCC
CATTATAAGACAGATTAAAATTAATTCTTACAGGAAGAAA
TTGTATACACAATGTATTTATATATGAATATACATATTTA
CATGTAAATACAGATATATAGATATTATTTGTTTTTCTAT
TGGATACATATATGTGTATGTATAAGCTATGTCCTATAAT
TTTATTTTCCACTATCTCCAAAATCTTAACACTTATTGAG
TTGTGCCTTATAAAATGGTTATTTTTATCCATGTTGTTTT
TATTTTAATATTTTTGTAGATGTATATTAGTTTTATGAAA
ATATAAAATAAACTTACTCAAATGCACTTAAATAAGATAA
AATAATTGGCTATTTTTTGCATTGCTTCTGTTTATACTTA
ATTGTGACTGAATCATGTTGATATCAATTATCTCTTAGAA
CTAATGTGGAATGAATAAAATATATTAACAGTTGATAGAA
GGGTTTATGTGTCCCATGAATAAGAAAGTTAAATTTCTTG
AAGGTCATTTACAAAAAGGATTTACTTACCTTAATTCCTT
TCCTTTTCTTGATAATTTTTGTGAATTATAGTCTGAAAAT
TAATCTGTTTGATCCCAAATTTCACAGAGAATTTTTGAAA
TAATAGTAATAATAGTAATTATTGCATGTGTGCATATATA
TATATGTGTGTGTGTATAATTTCAGCTCCCAAAATACAAA
CCTAAGTTCCCATACAGATACATTCACACTCACACTCACT
AATGTAAAACTACCCAAAAGCTAAAACTCCAGAACCCAGA
CTTCGCAATGACTCAAGAGGTAAAACAGAACAAGAAACTA
CCCAACAGAATAAACAGAAAGCTACCCCAAATATCAATTC
TCTCAATAAATATGAATGGCTTGAATTGCCCATTGAAGAG
ACATAGGCTGGCTGAATGGATTAAAAAATACAAGCCAAGT
ATCTGCTGTCTCCAGGAAACATACCTTACACACAAGGACT
CATTCGGACTCAAGATGAAAAGATGGAATACAATTTTCCA
GGCTAATGGAAACCAAAAGAAATCTGGAGTAGCCATCCTT
ATTTCAGATGATATAAGCTTTAAAGCAACAAAAGTAAAGA
AGAACAAAGATGGACACTATATAGTGGTGAAGGGAAAAAT
CTTACAAGAAGATATAACAATCCTAAACATTTATGCACCC
AACACAGGAGCGCCCAGATACGTAAAGCAAATACTGCTTG
ATCTAGACAACATAATAAGTAGCAATGCCATAATAGCTGG
GGACTTCAACACCCCACTGACGGAACTGGACAGATTCTCC
AAACAGAAAATAAGCAAAGAAACAATGCACCAGAACAGGA
CTGTAGAACATTTGGGCCTAACAGACATCTATAGAACACT
CCACCCAAATAACACTGAATATACATTCTTCTCATCAACT
CATGGAACTTTCTCTCAAATTGATCACATCTTAGGCCACA
AAACAGATCTCAACAAATTCAAAGAAATAGAAATCATACC
ATGTATCTTTTCAGACCACAGCAGAATAAAATTAGAAATC
AATTCCAACGGAAACTCACATCTTCACCCAAAAACATGAA
AATTAAACAATTTGTTGTTGAATGACTACTGGGTCAAGGA
GGAGATTCAAATAGAAATCAAAAGATTCTTTGAACTAAAT
GATAATGGGTACACAAGTTATCAAAATCTGTAGGATACAG
CAAAAGCAGTCCTGAGAGGAAAACTTATTGCCTTAAATGC
TCACATCCAAAAGACAGAAAGGTCACAAATCAGTAAACTA
ATGAATCATCTTAAGGAAATGGAAAAGGCAGAGTAAGCCA
ATCCTAAAGCCAGCAAAAGAAAAGAAATAACCAAGATCAG
AGCAGAATTAAATGAAATTGAGGACAAAAGAACAATATAG
AAGATTAATACAATGAAAAGTTGGTTCTTTGAAAAGATAA
ACAAAATAGACAGTCCACTTGCCAGGTTGACCAGAAGCAG
AAAGGAAAGGATTCTAATAAGCTCAATTAGAAATGATAAA
GGAGAGGTCACAACTTATAACATGGAAATACAAAATGTCA
TCTTCGAATATAGATGTAAGTCATTTTCGCATACTCGAAA
AATCTTTATGCCCAAAAACATGAAAATGTGGAGGAACAGG
ACAAATTCTTAGAAACATACTACCTCCCTAGGCTCAACCA
GGAAGAAATACAATTCCTAAACAGACCGATATCAAGCACT
GAAATTGAAGCAGTAATAAAAATCTTCCAACAAAAAAAAG
TCCTGGACCAGATGGGTTCACACCTGAATTCTACCAAACC
TACAAAGCAGAACCAGTGTATATACTGCAGAAATTATTCC
AAAACATTGAGAAGGATGGATTCCTCCCAGAATCATTCTA
TGAAGCCAATATCACCTTGATACCAATGCCAAGAAAGGAC
ACAAGAAAAGAAAACTACAGACCAATATCCCTCATGAATA
TAGATGCATAAATTCTCAATAAAATCCTAGCAAACCGCAT
TCAAGTGTACATCAAAAAAATAATTCATCACGATCAGGTG
GGCTTAATCCCTGAGATCAAGGGATGGTTCAACATACACA
AATGTATAAATATAATTCATCACATAAATAAAAGCAAGAA
CAAAGATTATGTGATCCTTTCAATAGACGCAGAAAAGGCT
TTTGACAAAATCCAGAACCCTTTTATGATAAAAACTCTTA
ACAATATAGGAATAGATGGCTCACACCTCAAAATTATTGA
AACCATATATGATAAAACCACAGCCAATATCATACTGAAT
GGGGAAAAATTGAAAGCACACCCCCTTAACACTGGAACCA
GACAAGGTTGCCCACTATCTCCACTTCTATTCAACATAGT
ACTAGAAGTCCTGGCCATAGCCATAAGACAAGAGAGAGGA
ATCAGGAGTGTCCAAATGGGGACAGAAGAGGTCAAATTTT
CACTATTCGTGGATGATATGATATTATATCTAGAAAACCC
CAAAGATTCAACCAAGAGATTACTGGAATTGATAAATGAA
TTTAGCAAAGTCTCAGGATTCAAAATCAATACACACAAAT
CAATAGCGTTCATTTATGCCAATAACAGTCAAGCCAAGAA
ACAAATTAAAGATGCAATACCTTTCATAATAGCATCAAGG
AAAATTAAATATTTAAGAACATATCTAACTAAGGAGGTGA
AAGAGCTATATAGAGAGAATTATAAAATACTGAGAAAAGA
AATTGCAGAGGATGTACACAGATGGAAAACCCTACCATGC
TCTTGGATAGGTAGAATTAACATTGTAAAAATGTCTTTGC
TACCTAAAGTGATTTACAGAATCAATGCAGTCCCTATCAA
AATACCAAAATTATTTTTTGCTGATCTAGAAAAAATAATT
CTATGCTTCATGTGGAACCAGAGAAGACCTCATCTAGCCA
AAGCAATCTTAAGCAAAAAGAACAAATTGGGAGGCATCAA
TCTACCAGACTTCAAACTATACTACAAGGCTATACAAAAC
AGCATGGTACTGGCACAAGAACAGAAACATAGACCATTGG
AACAGGACTGAGAACCCAGATATAAAACCATCCTCATACT
GTCATCTGATCTTTAACAAATTCCACAAAAACATACACTG
GAAAAAAGATGCCCTATTCAATAAATGGTGCTGGGAAAAC
TGGATGGCCACATGTAGAAAACTGAAACTAGATCCACACC
TCTCACCTCTCACAAAAATCAACCCACTATGGATAACATA
TTTAAACCTAGGTTATGATACCATAAGAATTCTAGAAGAA
AACGCTGGCAAAACTTCTTATGGACATTGGCCTAGGCAAA
GAATTTATGAAGACGACCCCCAAAGCAACTAGAGCAGCAA
CAAAAACAAATAAATGGGACCTGATCAAATTAAAAGGCTT
CGTACGGCCAAGGAAACTATCACTAGAGTGAACAGACAAC
CTACAGAATGGGAGAAAATATTTGCATGCTACACATCTGA
TAAAGGGCTGATAACCAGAATCTTCACAGAACTTAGGAAA
ATCAACAAGAAAAAAGCAAACAACCCCATTAAAAAATGGG
CAAAGGACATGAACAGAAACTTTTCAAGGAAGAGAGAATA
ATGGCCAGCAAACATATAAAAAATTGCTCAACTTCTCTAA
TCATCAGGGAAATGCAAATCAAAACCACAATGAGATATCA
CTTAACTCCAGTAAGATTGGCTCATATCAAAAAGTCCCCA
AACAACAAATGTTGGTGGGGATGCAGACAGATAGGAACAC
TCATGCACTTCTGGTGGGACTGCAAATTAGTACAACCTCT
ATGGAAAGTAATATGGAGATACATCAAAGAATTAAAAGTA
GAATTACCATTTGACCCTGCAATCCCTCTACTGGGTATTT
ACCCAAAGGAAAAAAAGACATTTTATAATAAAGACATCTG
CACGTGAATGTTTATAGCAGCACAATTCACAATTGCAAAG
ATGTGGAAACAACCCAGGTGCCCATCAATACACGAGTGGA
TTAATAAAATATGGTACATGTATACCATGGAGTATTACTC
AGCAATAAAAAACAATAGTGAATTAATACATCTGGTATTA
TCCTGGGTGGAGCTAGAGCCCAGTCTTCAAAGCAAAGTGC
CACAAGAATGGAAAAACAAGCACCACGTATACTCACCATC
AAATTGGTACTAACTGATCAATACTTGTGTCACACATAGC
AATAATATTCATCAGGGGGTGAGCAGGTGGGAGGGGGGTG
GAGGGGATGGGAAAACTCTCACTGAATGGATGCGGGGAGC
ACAGTTTGGGGGATGACCACGATTGTAGCTCTGACGTGGG
CAGTGCATGGGCAATATATATAGACAAAGTGTTGTACCCC
CATAATATTCTGAAATAAAAAAATAAACAATAAAAAAGAA
AGAAGGCAGCAAATATAATATTTGGAATTCTCAGAGTTTT
TTAGAACATATACCTAAATAATGAATACAAATCATGTATC
AGAATATTTCAGGTTATAAGGATGAGGCATACTGATTTTA
TTTATTTTATGAATATATTATCTTAATAATAAACATGCAT
GTGTAAGTAATAAGGAAGCTTAATAATCACTGGGGTCTCA
GCAATGTCAATACTAGAATATAGCATTTATTTCATATATG
GGAAAAAAACTAGAAAACAGTCCTCTGGTATGTAATAAAA
TATTTCTGTAGTATAAGAGTTCTAGTACTCTGAGGTATTT
ATTGTTTCTATTCACTTGCATAATCTATGATCTCCTTTAT
TCACTTCCCCTTTCTCCTCTTCTCTATATATGTTTCTCTA
ATATTATTTCTTCCCTGCTTTTTCTCTTATTTCTGAATTT
ACTTTCCTCTCTTAGAGTCTCTTATTCATTATCCATCAAG
AGGAAGAAAATGACTGGCTTATTTAATGATAAGTTAAAAT
ACAGTTTGCCAGTGGGGCAACTTTCAAATGTTAGCTGTGT
GTGTTTAGTTCATCTGTATCAGTACCCACAGTACAAGATG
TTTTCTTTTTTAACAGTGAGTGCCCTTTGGTCAGTGGCTG
TACTAAACTGAATGCTAAAATGTTAAATATATTGGAATAC
GACCCTTGCAGTCATTTATTTAACAATTATTTGTGAGAGT
CTACAAAGTGACGGACACTCTTTTAGGCAATTGGCATACA
TCAGTAAAAAACCAAAAAGCTTCTCAGTTTTTAGTCTAAA
TATGTGGTGTCCAATAATATGGTATCCATTATCCACATGT
GATTTTATAAATTTAAATTAAATTGAATTGAATTTAAAAT
TCATTTCCTCAGTAAAACTAGCCACATTCCAAGTACTCAA
CAGTCACATATGTTTATTTTCTACCATATTGGACAATACA
GATTATAGCATGTTTCTATCCTCAGAGAAAGTCTATTGTA
TTGGCCAGTGCTGGTTTAAACAATAGGTTGCCAGACTTTC
CCATATTAGCCTATATGCAGTTGTCCTTGACTAGGATTAA
TTTCTAACCACATAAGAAATGTATCAGGATTATCATAACC
ACATAAATTTAGACAGAAAAAAATACACTGAGATAATTTC
CTTGGAAGAGAAATAGCTCTAAGTCTTATAAACATCTATG
TACATTTTGAAATTTAAAAATACATATTATCATAATAGAT
AAATTAGTGTTGAGAATTGGGTAACATTTGAAAAATACAC
GTGCATATTAACAAATTATGTCATTTATTTGCTACTGGCT
CTTGTATACGTTGCTTTTCATAATTTAAAAGATTATCTAT
TGCCAAGTTTTTTCATCATGCTATGATTAAACTGTTTTTT
TAAACTCAATTTCTTGAAAGCCACCAGTTCCTCTTATTAA
CTCTGAAATGTGTATGACTAAAATTCAGGATGAATTTGCC
CATTATCAGGGAACAATTGTATATAACGTTTCCTGACCTT
CAGAAAGGATATTTTCTAGAACTTATTTCAATTAAAAGTA
AAAATTTCAGACTCTGTAACATATTATACAGAATGCAACC
AACACCCCAACGGTGGACTCCTCCAGAAAGCTCTATTCAG
ATTTTGCTTCTTAATGGCACTTGACAATTCCCAATAAACA
TACTATTTTTTAATTTTATAATAATATGATTTTAATATAT
TCAATAACGTTTCAAAACAAAATTTAAAATATCTTTTTAA
GTATATGAAATTTGCCGGGTTTTTAAAAATCAATTTTTTC
TCAGAAAAAATCTTTTAAATGACTACCAAGAGATTAAGTA
AAAATTATTTATAGAGATTTTATGTTAGAATGACTATTCT
GCTTTCTATTTGGTTTTTATTCAGTAGAGCTACAAAATAT
TTAGTTTGGTTTATAATTCATAGCAATATAATGAACTTTC
AGGTACTGGAAAGATGATGAACTAATACTGTCTTCTGGCT
CCCCCTTCATTAACACTTTGAGAAACCTAAGGTGGCAACT
AAAAGTGATTGATTCTCATAAGTCAGCGGGAATTTTTCAG
GCATACCCTTTAAATCCCCCATATGGTCCTGGGCAGGTCA
GACCTTAACCTGTCACCACGTTAGGGCAGAGTAGCAGTAG
TCTGCCCAGCACTGACTCATGTGTGACTTGGGATCAGTGG
CATAATCTCTAATGAGTTCCCAAGTGATACTGAGATTGAG
AGTAGGTGACAGTATGTGGAAATTCACTGGTTATCTAATG
AGATTTCTAATCTATTGAGCTGCACAGCACAAGGCAAAAT
GATCACAATGGAAGGATAGTGATTTTAAAAATATCATTAT
TTTGTGAGGGTATACATGCACACTCTTTGCCTTGAAGACG
GATGTCTGTTACTTCCCATAATCCTACCTCCTTAGCTCTT
CTAGATGGCACAAGTTGGAGCTGAGAACCAACTCCTATTT
GTACAACTTGAGAAACAAATTTTAATTGTAACTGTTGCAA
TAGACAGAAAAATAATCTGAAAAAACAGACCAAGCAGGTG
AAATAAATAAAAATAATTATTTCCAAGGCTTCATTGAAAT
AGTCAGAAAAAGTGACCATGTATTAGTAACAAATTAAAAT
TCAATAATTTTTAAAGAAGTAGACCATGATTTCTGATCAC
ATTACAATAATTTGAAAATCAATAACAGGATAATTATAAA
TATTCAATATGTCTTAAAGTATGCATTTTTAAATAGCCCT
TGGCCTAAAGAAGAAAAATAGTAAGTGAAATTAAGAAATG
TATGAAAATATTACACACTATTAAGTACTAAGTGACATTT
GTATGACATGGCTGGAGTAGTATTTAAAAGAACATCTACA
GCTTCAGTTATATTTACCAGCGTATTAGTTTTCTATTACT
GCTGTAGAAAATTACTACAGACGGTAACTTGAAAACAACA
CAAATTTATTATTTTACAATTCTGTGGATCAGAAATCAGA
TGTGTGCATCCATGTGCTAACATCAAGGGGTCAGCAGTGC
TGTGTTCCTTTGTAGAGGCTTTAGTGGAAAACCTGTTTCC
TTACTATACACCTTGGTTTGTAGCTTGCTTTTTCCGCATT
CAAAGTCAAGCTGTTGCTGAGTCAAGTCGATTCCTCATGT
CGTATCTGTCTGACACACTTTTTTTCCTTTCTCTTCCATG
TGATTATGTTGTAATCCCACCTGAGTAATCCAGAATAATC
TCCCCATCCAAAGGTCTTTCTCCTCAATCCATCAGCAACG
TTCCTTTGCCAAGTAAAGTAATGCTTCACAGACACCAGGG
ATTAGGATGTGAAAATCTTTGGGGTGGGTGGGTCATTATT
TTGCTTACTATAACCAATAAACACAAGAAAATGAAACTAG
TTGATAAGACCAGAAACCCAGAAGCCAGAAAGCAGCAAAG
AAAAACAAATAACAAATTTAGACTGTAAGTGCAGAAGTAA
GTAAGACTTCTTCTCCTAATAGTGGAGAAATGAAAAAATC
TGATTTGAATAAGTAATATGGTAGATAATCATTTTATGAT
GAAAAATAGAGAAGATACAAATAAACCAAAATGTGGAATG
AAAAGTATATGTTACATTTCTAAAAATGGGTCAAGAAATC
TCAAGGTATTAGACAAAATGGACATATTTCTAGAATATGT
GAAATCCAAAGTTAGTAGAAGGTAAAATTTAAAAGAAAAC
TTGGAGAGGAAGAAATGTAAATTTGAATCAAAATTGTTGC
ACATCCCGAAACTCTAAGCACCAACAGCTTAACAGCAGAG
TTTACCATATTTTCTTGGGACAAGCAGCCCTAAAGACATG
TAAGTTTTCTAAAAATAGAGAGATATAGAAAACTAAAGTA
CCCATTTTCTTACATTATTGTATTCTAACACTAACAAGAA
TACAATCATTAAAATACAACCATATTATTAATCATTCCCT
TATGAATATATATATATATATATAATTTCCTTCATGAATG
TCTAATAGTATAAACTATAGAATAATTAGGGTTACCCCAG
GAATGCCAGGATAATTTAACAACAAAAAAAAATGCAAAAA
AAGAAAGCATACACTTCCCATGTGATTTACTATACCAATG
GTCTCTAAGCAAAATTTCATATAGTTAGCTTAAGAAAAGA
GAGAGAGAAAAGCATTTGGAAAAGTTCATCTATGTTTTAT
AAAAACTCACAGAAACCAGAATTAAAAATGAACTATCTTA
ATGATAAAATTGTACAACAAAAATCTACATATATCTTCTA
GGAATACTTTGAACATTCTGGCATCATTACCATGACCAAA
TTAGAATTTTCACTGTCACCACCATAACCACAATGACCAT
TATATTCTACCACAGTTAGATTCCTGATCAATGTAATAAT
ACAAGGAAATAAATTAAAGAGGTAATTTTAATAACTAGGA
AAACAAGAGACAACGTATGTATTAATTGCAGATGTTATAT
TCTATGAGATAGAAAAACCAGTAGATTTAACAAATAAAAC
CATTTTATCAGCCTTAAAAGAAAGAATCAGTAGACAGCCT
GAAAAATACAGCAAAATTGGGGAACAAGAAAAGTGTGATT
TATGTGAAAAGACAGAAGAGAATATATGTGGTAGAAAGTA
GATTTTCAGAAGAGAAGTGATGTCTTCTCAACTTTCACAA
AAGAGCTCTTAAAAAACTTGCTAGCCTGTAGAGGAAGTTG
TCATGGCTTATCATACACAACAGAGATCAAGTGAGAATGT
GAGTGGCTTAGCTTAATGACTACTAATAGAATAATAAAAG
ACCTATGACCAGGAAAACAATGACAAGGTGAAATAATTTC
AAACAGGTTGTGAAGAAGGAAATATCAAGTATAGTTTTGA
TAAAAGTAAAATGCCTCAGGTATGAATTTTTATATGTCTT
GTACTTGCTACTCCTTTGGACATAGTAAAAGGTTTCTCCA
TGGAAATAAAGCACTATATTTAACATATGCATATGTTCTT
CACATAGCTTTACAGAAATAATAATTGTAATTATGGCCAT
TTAATATTCCTACAGGATATAGTTCCCAAAAGAGCTCTAT
TTTGTATGTCATCCTCACAACCTTTTACATTAAAATGCAC
TTTTGCTGAGTGATTAGATGTGATCTGAGATGTATCAGAG
CCAATGCAAACTACTATAATTTTAAGGTAGGAGCTCACAT
TATGATATTATAGCCCCTATAAAACACATTTCTATTCCTA
TTCCTTTTATTAAAATATAATATTTGTAAAATTGCAGAAT
TACTGAAATACTTTTAATCTAATCTTCAAAGGACATCCTT
TGACTGGTACAAAAACATGGTCTCACAATTTTGCGTTAAT
TACGCTAAGAATCTGAATCGAGGTACTTACCCATTCTTCA
AAGAATGTAGGAATTTCTCCTCAGATTTTTTTTTTTTCAT
TTCCGATGATGACATCTAATTTTTCTGGCTTTTTCTTCTT
CTCCTTATACACTATCATGTGAAAACACAGTTTTGTTATT
CTTTGATTATATACTTTTCTTCTGCATATAAGCTAATTTT
TCTCATGGTGCATATTTCAAATATCTTGTGGGGAATTCTT
GTGTCTTTTTCACTCAAATAATGAAGTACCTCTATACCAC
CTTTACAAAAAAGTTTTAAGAAGGCTTATCATCCCTAATT
CAATAGCTGTTATTTAATTCCTGTTCACAATTAAGGAATA
TTTAAAATTTGTTTAATGTCAAAATCTGTTATAAAATTTC
TTTTTCAGTTGGCCTCTGAATTAAGTAATAGAATTAAAGG
TAGTTTTTTTTGGCAGATAAAAGTAGTTTTATTTTTATTT
TTTTAGGGGAAACCAATGGATATAATTTATTAAGACTTTC
ATAAAACTCTTTTTTTATTACAGATTATGGGAATAAAAAG
GTTTTGGTTACATAAATTGCTTTTTTACTGTTTGAGTGAA
AGTTATAAGTGTTCCCATCCCCCAGACAGTGTGCATTGTA
CCTTGGCTGTGCAGAAGTTTTTGATTTGATCAGGTCCCAT
TTATTTATTTTTGTTGTTGCTGTGATTGCTTTTGGGGTCT
TCTTCATAAATTTTTTGCCTAGGCCGATGTCTTCTTTTTA
AACAACTGAAGGTCTTGTGTCTTCTACTTTCACTTCTCTC
CTTCCCTGTGGCTGCAATGCAGAAGTGGTTGTAGGAGCAT
CTCATCTTGAACTGTGGAAAGAAGATGGATGTTGAGGATG
GCAGAGCAATTTGACAACTGGATCCCGTATCCCAAACACT
GTGGAGCCACCATTTCAGCTCTATTTGAACTCTTATGTGA
GACAGATATAATTATTTTGTTTAAATAGATTTTTAAAGAG
CAGAATGTTTAGTAAAGCAGTAAAACATGTGTCTTAAGCA
ATACACCAACCACAAAGAAAAATAAAATAACTGCCAACAT
CTAAAACACATGAAAAAATTAAAAATAGCTGTACAGCTCT
ATGTGTCTATAATATTGATTTGTGTATTTCTAAAAGTCAA
AGACATCCTCAAAATTTCCTTTTAAATTTCTTTAGTTACT
TTACTAAATATTAAACTGGCTTTCACAAAATTTTCTTAAA
GTCTTTCTAACTGTATTCTGCCCACAGGAAGTCTTGATAA
CTGATTCCATTTTTTTGTTTTGTTTTGGTTATTCACTATA
CGTGTCTTAATAAATTTAGTAGTGAACATGAGATAGTAGG
AGCTGGCTATAATAATGAAATAAGATCTTTAATGTTCATA
TAATTACTGTTCATTTCTAGATATAAAAATAGACCTTGGA
TGGCAAAACTATTTCTTTGGCTCTTTATCTTTTCAAAAAT
ATGTTAGTGGTATTGAGATAGAAAAACAAACTAACTCTGA
AACAAGATTGACAATTTAGCCTGAGGTTTAGGTCATAATT
TCAACTGAAAATTTATTTTGACTATTCAATGGTTGCAGTC
TATTTTAAAGAGTTTTATTATTGCATGTGATTCATGAATT
AGTCATTCAATTACAAAATATTTAATCTATGGTAACACAG
TATAAAAATTATGCTACTTTTAAGAATCCTGCATATAGAC
AAGTATGTCTGTAGGGCTTCCTCTCCTAATTAGGATATAG
TGAAATTACTACAGCCCAATAATACTGCACTAAGAATTAG
GAAAGGCTGGAAAGTCGCATTAATAGCATATTAAAAGATG
TTAGAGAGATGTGGAGAAAATGGCTTGCAGTCCCAGAATA
CGGGAGCTGATCTAAAGCGAGCTGACAATCACAGGCTGTT
TTATTCCCTGGGCACACCTGCCTCTTTTTGGTGTAGATTT
TGAGGATTGAGCTTAACTCATACAGTGGAGCTCTTCTGGG
GAAAGAGAAACTAAAGAAGTCCTCTGGCTGCTCCGTAGTC
CTCTGGCTTTGCACAGTGAAAAATTAAGGAATCAAAAAAA
CTTTTAACAAAATACATTTTATGAGATATGAGCTACTTGT
AGAAAACTGGGGAAGGGCTGAGAATAAAGCTGTTGTCACA
TGGTATATAGGAAATTAAAATCTTCTAGTGAGAGGAATAG
CTGTCAAATACACAGCCTTTATCTTCTTAAAGCAACTGCC
AGATTTGGGAGCTGAAGTGTGTGTAAGTCTTAAGAACTAA
TTTCTATATGTCTGAAATTCAAAGAACTGAAGATCCCATA
GTCTTTCAAGGATGAGAAGATAAAGTTCATCAAACCTCAG
TCAAAGGCAGGGAACAGCAAGTGTAAGAAAAAGAGACAGA
TCAAAAGTGGAGTTACGTCACCTGGATAGTGTGTCATTTA
TTCAAAATATGTACTACAACTTCTATTATTATTTTATATA
ATGCCCAACTGAAATTTTTTAAAAGGTAGATGTGCAAAGA
CATGAGAAAGTGTCCCAATAATCAAGAGGGAATTAAATCA
GACCTACAGAGTATTTACATATCAGCATTAACAGATAAAA
CATTTAAAATTAGAATAATTGTATAAAAGAAAATAGAAGT
GGGGTGAAAAAAAATTATGATAATATCAAGATTTCATCAA
AACATTAAAATATATAAATATTGAAAAAGATTTTCTAAAA
CAAACAAAAAAATTACACTACCTGTAATGAAGAACTCATT
ATAGGTAGTGTATAGAAAATATAATAGAAAATCAGACAGG
AATAATAAATTTAAACAGAGAAACAGAAAATTCCAAAGTC
AACAAAAATGAGAAAAATAATGGAAACAAAATAAAATAGA
GTATGAGGAACATGTTCGATTAGTGAGAAGGTCTTAAAAA
TAAAATTAAAAATTAAAAAAGAAAAAGAGAAAATCTTCAA
AGCAGGCATAGAAATAATGATATATATTACCTTCAAAAAA
GTACCAAATGTTCATGACTTACTTTTTAGTAGAGACTATA
AAATCAGGAAAATGATAGAATGACAGCTTTAATTTGCTGA
AAGTCAAAACCAAACATACTAAGGGAAAAAAAAATCTAAC
CTAGAATTCTAAGCCCAGAAAAATTATTCTTAATCACAAA
GATGACTTAAATACATTTTTGAACAAACAAAAGATGAGAA
AATATGTCACACAAAGGAAGTTCTTAGGCTTAAAAAAAAA
ATAATGCAGTATAGATGCATAACATTGCAGAGTAGAATTA
AGATCCCTGAAAAAGGTAACCAAGTGGACAAATCTTAGCA
AAACAGCTATTTAAAAAGTAATTAAAATATTATATTAGAT
TTATAAGCCTTAAAAATAATTATAATTAAAAAATTGAGGG
ATGAGTTAATGGATTTAAGCATTTTTCCAATTTTGTTTTG
ATAAGGATTATATAAAAATACTTTTTATGGAAAACTAAAC
AAATCAAGGATGTTATTGTAATATGTAGGTTACCATTTGG
TATGGGTTGAATTGTGTCACAGTCATGCCACAATCCAAGG
GGTGCCTAGGGCTACCCGAAGCTGGAAGACACAAGGAAAA
ATCCTCTCCTGGAGACTGCAGAAGAGCATAGCCCTTCTGT
CTCCTTGATTTCAGACTTGCAGCCTCCGGAACTGTGACAT
ACTAAATTTCTGTTGTAAGCCAACTAATTCATGGTACTTT
GTTACAGCAGCTGTAGGAAATTAATGGAAATTTTGGTACC
AAGAAGTGGGCTGCTGCTGTAACAATCACCTAAAAACATA
AAAGTAGTTTTGGAATTGGGTGATGGGTAGAGGCCAGAAG
AGTTTCGATGTGCTTGATAGAAAAAAAAGATTAAAAAAAA
CCCTAGACTGACTTGAGAGATTATTGGTAGAAATACAGAA
ATTAAAGGTGATTCTGGTGAGGGCTCAGAAAGAAGAATGA
AGACTTGAATGAAGACTTGTAGAAAAGGTTTTTGTCATTT
CAGAAAAAAGAATAAATAAACAAATCGTGCTCCTTGGTAT
TTATCCAAAGGAATTGAAAACTTATGTCCATAAAAAAACC
TCTGCACAGATGTTTATAGCAGCTTTATTTACAGTTGCAA
AAAGTTGGAAGGAACCAAGATGCCCTTTAGCAGGTGAGTG
AATTACCGAACTATGTTATAATAAGTCCAGACAATGGAAT
ATTATTCAGCACTAAAAACAAATGACTATCAAGCCATGAA
AAGACATGGAGAAAAATTAAAGGCATGTAACTAAGTGAAA
GAAGCCATTCTGAAAAGGCTACATGCTATATAATTCCAAC
TATATGACTTTCTGAAAAAGACAAAACTATGGAGACATTA
AAAAGATACGTAGCTGCCAAGTACTGTGGGGAGGGAAGGA
TGAACAGGCGGAGCACAGAGTATTTTTAGAATAGTGAATA
TACTCTAGCACCATACTCTAGTGTTGGAAACATCATTATA
CATTTTTCCAAAACAATAAAATGTACCACCCAAGGGTTAA
CCCTAATGTAAACTGTGGACTATGGGTAATAATGATGTGT
CAATGTAGGTTCATCAATTGTAACAAGTGTACCACTCTGG
TAAGGGATGCTGATAAAGGGGGAGGCTGTATACGTGTAGG
GGCAGAGGTTATATGGAAAATCTCTGCACCTTTCTCTCAA
TTTTGCTATGAAGCTAACAGTGCTCTAAAAAAGAAAAGGA
AAGAAAGGAAAAAGAAAAGAAAAGAAAAGAGCTAAATACA
CACACATACTTCTATGGTTTAGTAATTACAATCATTGGTA
AATAAAAAATGGGTGCTTTTATACATAAAAACACATGTGC
AAAACAACACAGATGAAACTCATAGATAAAATGATTTTTA
AAAAGCCAAACAAAAGGGGCACATGGTGTATGAATCCATT
TATATGAAATTTAAACACCAGCAAAACTAATCTATAATGA
TAGAAGACAGAATAACATTTACTTCACAATAGTATCAACT
AAAAGGGAACATGAGTAGTTTTAGGTGTTAGAAACAAAGT
ATTCTCTGTTCTGTGTTGTGCCTATGAAGGTATAAAATAT
GAAAAATTTCTCCAGCTGTATATTATATTCTTGTGCAATA
TATAGCCACACCAATTCTTGAAATATTTTGGTCTTCCTAC
TTAGAAAAATGAAGGCTCCCAGTCAAATTCATCTGTTATT
ATCCTAATTATTTTCTCATTAGTAGAAAAAAATGGCACCT
CAGCACTCCTAGGTTAAAAGTCCTAGAACTCCTTTTAAAA
ACAACACCACCACCACAAAATCAACAGTAAACAGTATTTT
CACTGGTTTGTATTGTTTGTATTGTTCAAATATGAGCCCT
GACCATTATGCAATGTTTAAGAGTGTTGCTTCTGAAATCA
GTAAATATTTTGAAAACTACTTTCACCACATAGTATTTGT
GTGACCTTGAGAATGTTATGGAACATACTAGGGTTCAGTT
TTTTCATGTTTAAAGTGAATATGATAAAAGTACCTACTTT
GTAAGGTCGCAAACTATGTTCACCAATATTTAGTCTTTAT
ATATAATGGGTTTTACAAATTTCCATTTTTAGTAAAATTT
ATTCATCAATTTAGATAATATGAAGAGTTCCAAATTTTTC
ATTTTTTGTTATATTCTCCTACTACTAAAAAATTTTAGAA
AATAAAATTCTTCCCTGCAATTAACAATTTATATTTTTCA
ATATTACCCAACATTACACTAATACATTGCTTGCATTGTG
ATAATAACTTTATTGTTATTAGTTCATTTAAAATACCAGA
ATATATATCTCAATTATATATATCAAGTCTCACAAGGACA
TATGTATTCAGAAAGAGGCTAACAGATGTGAATAGCAGCA
AAATTCCAAACATGCAATGCAAAGTGATTTATTTTGGGGA
CCTTTGAGGAGTATAAAATAGGTTTGAAGTTCCTCTAAGA
ATTTCCTTATCAAAAAATAGGGTTCATATCAAATTGATTG
CTATGTCATAGAAAATATTACATTTCCCATAGGTGGTAGG
TAGTATTTTATTTCAAAGAGTGATAAGTGTTATGATTTTA
CTTTTGGACATGAAATTTTAAAAAGTGTTATATGTCACTT
ATGCTTATATTATAATGGTTTTGAAGCTGATGTCCTCAGA
ACAGTTGTTCAAACTGTGTGAACAGATTATGACCCACTAC
TCTAGACAACTGGCATTTGGTGGCAAAAGCCAATTCTATC
AAAACATTTTGTGAAGTTCAGGATGAAGGAGAAGAAGGAG
AAGGTGATAGGGAAGAAAAGGGGAACAGAAAGATCAAATG
GAAGAAGGAGGAGGAATTAAGGGTGGAGAAGAACAGCAAG
AGGAGGAGGAGAAGAGAGAGAAAGAAGGAAAGAAGGACGT
GGGAGAAGAAAGAAAAGAAGGAGAAGACAAAGAAGAAACG
TTTTATTTGCATACTCTGCGAGCTCTTGAGAGCCTTTAAT
AAATTATACAATTACAAAATATTTAAACAAGAATATTTTC
ATAGGTGCATCAGTCTATTTTGTGTTGCAATAAAAGCATA
GCTAAGGCTGGGAAATTTATAGAGAAAAGAGGTTTATTTA
GTTCACAGTTCTGCAGACTGTACGAGAAGCACGGCACTGG
CCTTTGCTCAGCTTCTAGTGAAGGCTTTTGTGCTGCATCA
AAACATGGTGATGAGGTCAAAGGGGAAGCAGGAACATGTG
AGAAGGATTAAACCTGAGGGACATCCCAGCTTTATAACAA
CCCACTTTCATGGGAAACCAAGGCATTCCCATGAGAACCA
ATTCAGTCTCCTGAGAGCACTCACTACTTTGAGAATGTCA
CCGAGCCACCCATGAGGATTTTCTCCAGGACCCAAACGTC
TCCCACTAGACCCCACCTCCCAATACCACCACACTGGGGA
CCAAATTTCAACAGGAGATTTGGTAGGGACAAACCAGCCA
TATCCAAACCGTAGAAATAAGAGATGGTATACATGGGTTT
TCCAAGGGAAATAAAAAACAAATATCTTGTGTTTGGGGGA
AGGTAATAAACACTAGTATAAAGAGAAAAAAGTGGATATG
AACTATTTAGGATATGCACATGTTTTTCATCTGGTCCTAA
GAAGAAGGATATCATGGGATTTTAGGACAGAAATACTTTT
GCAATGTTCAAAACTCTTTTACAGAATAAGAAAAATAGAT
ACTTATTCCCATAATTAACAGCACATACTGCTTAGTAGTA
TTGTAGTAGCAGAATAATATCCTCCCCACAAGTTGTCCAT
GTTCTAATCCTCAGAAACTTTGAAAAACAGGTTAGGTTAC
ACATCAAAGGGGAGCTAAGGTCACAAATGTAATGAAGGTT
GCTAAAAGGATGACCTTAAAATAGGGAGATGATCCTACGT
TATACACATGGGCCTATTATAATCAGAAGGTTCTTTAAAA
GTGGAAGAGTTCTTAGTCATAAATTCTTTGCCTAGTCTGA
TATCTACAAGAGTTTTCCTACATTTTATTCTAGATTCTTA
TGGTTTCATGACTTACATTTGAGTCTGTTATTTATCTTGA
ATTAATTTTTCTGAGTGGTGAGAGATAGGGGTCTTGATTT
ATTGAACAGGGCTCCTTTTCCCCAGTGTATGTTGTTGTCT
ACTTTGTCAAAGATAAGTTAGCTGTATGTGGGTGGTTTTG
TATCTGGGTTACCTGTTCTTTTCCATTGGTTCACATCTCT
ATTTTTATTGCAATACCATGCTGATTTGGTTACGACTAAG
ATCCCAGTGGCAATTCCAGCAACAACAAAAATAAATAAAT
GGGACTTGATTAAATTAAAAAGCTGCACAGCTAAGGAAAT
AATCAACAGAGCAAATAAGCAGCCTACAGAATGGGAGAAA
ATATTTGCATGCTATACATCCGATAAAGGGCTGATAATCA
GAATCTACAAAGAACTCAAGCAAATCAGCAAGAAAAAATC
AAACTACCCCATTAAAAAGTGGGCAAAAGACATGAAAAGA
AGATTTTTAAAAGAAGATAGAAAAATTGCCAGTGAAAAAA
TGCTCAACCTCAGTAATCATCAGGAAAATGCAAATTAAAA
CCACAATAAGCTATCACCTTACCCATGTTAGAATGGCTTT
TATTAAAAAGTCCAAAAACAATAGATGCTTCCATGGATGC
AGAGAGAAAGGAATGCTTATACACTGTTGGTGGGACTGCA
AATTAGTACAACCTCTATGGAAAACAGTATGCAGATACCT
CAAAGAACTAAAAGTAGACCTACAGTTAGATCCAGCAATC
CCACTGCAGGGTATTTACCCAAAGGAAAATAAGTCATCTT
ATCAAACAGACATCTGCACATGAATGTTTATTGGTGCACA
ATTCACAATTGCAAAGATGTGAAATCAACCCAAGTGCCCA
TCAATTCATGAGTGGATTGACAAAATGCGGTACATGTATA
CCATGGAATACTACTCAACCACGAGGAAGGATGACTTAAT
GCCTTTTGCATCAATTTGGATGGAACTGGAGACCATTATC
CTAAGTGAAGTATTTAAAGTATGGAAAAACAAACACCACA
TGTACTCACTATTAAATTGGAACTAACCGATGAGCACACA
TTTGAACAGAGGGAAGTAAAACTCTGTGGAAATCAATCAG
AGGGGAGGGGAGAGGAGAGGATGGGCGAAAACTTACCTAA
TGAGTACAATGAACACTATCTGGGTGATGGGCACACTTAT
AGCCCTGACTCAAGCATTACAAATGCATCCATGTAACCCA
AAATATTTGTACCCCTGTAATATTTTGAAATGAAAAATAA
TAATGACATAAAACAGAATATTCTAATATGGTTTTAAATA
CTTCATTTTTTAAATGCAGCTCTTTACCCTTAACAGAAAT
ATGTTATACAAAAAGAAGCATTGATTGAAAGAGGTTACCT
GAAATTAAAAAAAAAAAGTGGAAGAGGAAGGCAGAAGAAA
AAGTCAGAGGAAGATGTAACTACAGAGGAAAGTCAAAGAG
AGATGCAATATTGCTGACTCTGAAGATAGAGGAAGGGGCC
CCAGTCCACAGAATATGGGAAGGCTCTAACAGATGGAAAG
CACAAAGGATTATATTTTTCTCTCAAACCTCCAGAAAGGA
ATGCAGCCCTGCCAATACCTTAATTTTAGCCCACTAAGAC
TTGAGTTGGATTTTCGATCATATAGAACCATAAGAATATG
AATGTGTTGTTTATGCCTCTGTGACAATTTGTGACAAGAG
CTGTAGAAGCTTTACTCAATTTTTTAGAAGAAAAGAAAAA
AAATCATTTTATGTCTAATTTTGGAGACTTAAAATGATAT
TTCTAAATCTGTAATGACAATATATGGGACTAAATTGTAG
TGTGTCCCATCATGCTTACAGTGACAATAAACACAAATTA
ATTCCACGTTCATGTGAGAAATTGAACTTGGAAATTTATA
ACTAAAACTGTATATAGTAGATAAAAGTGTTAATCTATTT
TTTTGCCAATATATTTGAACTTTAAACTTTTTTAGCTCAT
ATTGAATATTATTCTCGGAGACAGAGGGTGGAATGTAAAA
TTAGACATTGCACATGTACTGGTACTCAAATTATATTTAT
TTATGTTTTTACAGACTTCATGAATGCTGGGCATCATTTT
TATAAGTGATGTAATAAATGAAAAGTTAATCTTTTACATA
ATTGTGAAATCTTGGGAAGCTATGATGTGCAAGAACAGAG
GTTTAATTTCATACTTTGAAAAGATAAAATAAAAAATATA
CAGAGAAGTTCTTTCAAATTACGGGAAAATTTAACTTGCT
AAAAACAAGAGATGAAAGCCAAGATTAGTGTGAACCATAA
TTGGCATGTATGAAATACATCATAAAATTGATTAAATTAT
CCTTAAAACATACAGACTGGGATAATTTCAATATTATACT
AATTCAGATTGTAAGTAAATTTAAAATAATGGATTATACA
TATTTTAAATATGTTTAAAAGTAGAAAGAAACAATATAAC
AAACCAGCAACCATAATTTAGCAGAAAGATTTAGCCACAT
TTATTCCATCAACATTTTATTTCTTTTCTAACATATTTTA
AAATAAATATCAGATACTAAAGTTATTTCACTCTTAACAA
ACAATATGAATCTCTAATAAATATGGATGTTGTTTTATAA
AACACCAAGCCATTTTCATAAATAAAATATGACACATTTT
GATATTTGTTATTAACAAATCCAAAATGGAATTTTCTTGT
CTACCAAATTTATATTTCCAGTTGTTTTATTTCAATTACA
ATTTAAACAGGTGTCACACATAACCTTTGCTGTTAGATCC
CTTTTCTTCTTTAATTCAGAGATAATACATCCTAAGACTT
ATGTCGTTATTTGATAAAGAAGGTGTAAATTATCTTATAG
AAGTTGTTAAATTCTGAATTTGTTTATTTGCTTTCTCATG
TTGTCATTTAATTGGTCTCTACTCACTCCTTATTTGATAA
ATGGACCTTACTTCTAGAAGTTTGATTAGGTCCATATGCT
ATTATATGCTCTGTAATACATTATATCAATGGGACATTAT
GTTTGGTTATTGCATATTAAATAAAGCTAAGATTGATTTG
TGTTTTATATGGTAATATTCTTTTTCCTTCATTGAAAAAC
ATCCCCCAAAATATGTTCTTATTGGTTTTATGCATTAATG
ATCCTTTTCTGAATCAAATATTCCACTAAAGTATTATTTC
TTTCAGAATTATTAGTAAAACTCCATTTATGAAGAGAAAA
TTTGCCATAAACTACAAAAAATGCTCTGAAATAGAATTCA
TAAAAGATTGAATAAATTATTAATTCTTTAATTTTACTTG
AAAATACTCAAGTCAAGGAGTTTGTGCCTCAGGTATTTTC
AATAGTATCCAATATTACTTTTTGTTGGAGGAGGTAAGGA
AATAGTAATTTGTTTTATTGTTTCCAATTACGTTCTCTTT
CTCTTACAAGAGGAGCATACACGTACAGAATTTGCTTAGT
GACTCCCGGTGTCACCCAACATATAATATGCATTTTTCCT
CATTGTCAGACTTGGCCATGTGACTTATTTTAAGCAATGA
ATGAATGAAGATTTCACCATCTAAACAGAAACTTTAGTAT
AATTGCAAGAATTTGCTCAGTTTCTTGCGTTTCTATTTTC
CATAATACAAAAAGCATGTATTATATAGAGACTATGCACT
CATTCTCAGCCCTGAAATTTGAAGACATGGTGGAGCAGAA
GCCAGCAAGTTTTATCTCAGCTGAATTGAGTTGGACAGAT
CCCCAGCCAATCCACAAGCCTGTAAATGAGTAGTAAATAC
TTGTCATCTTAAACAAACAGAAGTCAATTTTATCACTGTA
ACACTGTTAAAGACATGATTAAAAATTCAGTCTTAGAGCA
GTGTCCAGTTCTAAGGATTATCTTTTTAAAAACAGCCCAG
TCTTTTTTCATACTTCTCAAGTATCACTGCAGAGATAGTA
AAATAGCCTGATCTCTACCACCCCATTTCTCACAGTAATC
TCTCATTTTCCTACCCCAGGAATGCATTTTTTATTTATGC
AATTCAATTTCTTTCACCCTTCTAAATGAATCCTCCCCAC
TCCATATACACACACGCAACACACCACATCAGTGCTGCAC
TATTTTGCATGATGCATTATGATTAGTGTGCTATTCTAAA
CCCACCTGTTACTATTATTCTCCTACAAATCACTCCACAA
ATATTTGATAGTACCTATTCACACATTATTCTCACAAATT
CCTAATACAAAATTACAAAAGCTTCAAGATTGAGTCTACA
AAGAAAGACCATTTCTTAGATTGAAAAATATAAAAAGTAG
TACACAGTTAAGGGACTTAATATTCAACTGCAGATCTGGA
AGCTGGAGTTTATATAGAGCTGATAATTTTTATATATTAA
CATTTTTCCACAATATTCCTCTATAGTTTGTCTTCTTCCC
CCACAGAATGGTGGCTAATATTTGAAATGCATTCTCTATA
GACTGTCTTTCATTCTGTTTTAAGAATAAGTGTTATGGGA
TATTTACACTATATAACTCTGGAGAATCTGTTAATCAATG
CCTGACTAAACCCGTCACCTTAACTTTTTTTTTTTGATAA
ACTTAAATTTAATTAATGGTTTTTAGAAAGGAAAAGTCAA
TATTTATTTACATTTAATCTTTTTTATTACCCAAATCAGT
GCTTTCAATAAGATAAGTAAAATGGCCACAGGAGACAAGT
ACAAAACCAGACATCAACCACTAATTTGGGATCAACTCAC
ATAGGGTTAGTGTGGTCTAGTTTATAGTCCACTCCACTTC
ATTGGGAACCTGCCTATGTCCATCCCTTTGACAGTTCCTG
TCTGATGCTAACTTAAAAAGCCACACAATTTCTGGTTTTT
CAAGTTTGCGCTATTGTCTTAGGTCTGAGTCCCATTATTG
GGTCTTGCTTTCTGTTTGACAATAGATTTACCTTGATTTA
TCCTTAGCTATATATAATTAGATTCCCCAACCCCAAGGAT
TTATGTGGCTCCTCATAATAGCAATGAGATCCAAGAGAAC
TTACTAATTACTGAATGTTTGATAGGCTATTGTGTTATTT
GGGACTTTTGTGTCTGGTTGTTCAATAATATAAAAAAATC
ATATTACTTCATTTTAGACTAAGGTCTTAGGGCAATTTTT
TTTACATTTTCCAAATTAAAAATAATAAATTAACCTCTAA
CTTTTAAGCTGTGCCACATGCTCATGGTTATTCTGTTTTT
GCCCTTGGCCTTTCAAAGATGAATACACAGCTTTGATGCC
AGGTCTCAGAGTTTACAAGACGAGAAACTTAACAGTGTTG
AAGTGAGAGAGGGCATCAGCTAGAGCATCCTCTTTTTTTT
TGACTGCTTTATATAATCAGTTACAACTTATTTCTGGGAT
GGACTTTGCCAGAATCACAAATAATATTACTAAAATTCAT
AATATCTTATGTCAATAAACTTGCTGTTGATTTTGAAAAT
TTAATTTAATTTAATTTAATTTTATTTTATTTATTTAATT
AAATAATTAATTATTTAAAACTTTGCTATTAACACATTTA
AACACATTTTCAGATATATAAAGATATATAAAGTTTATAT
TAAATATGTTTTAATTTGCTTAGCCACAATCTTCAAAAGA
ATTATTTTTTAAATTAAAATTTAAATAGATTTCAAGAGAC
AATGGTTATTTTAAGTATACAATTAATTTAATTACACAGC
AATTTTGTGCATGGATTATATTTCTTCTCCCTTAAACCAT
ATATTGTAATATAATCATATCCTTCTATTTTAAAATAGTT
AATCATTAACAAAATTGTACACAATATAAATCCCATGTAG
CATTTATAATAGTTAACATTATTTGAATCATTTTATGTTT
TAAATAAGAAAGGAGGAATAGAAGTGCAAAGGATAATTTT
GACAGAAAAGAATGATTTTTCCGACCATCTATGCAGACAT
TGGAAATAACTGCTTTTGAAATTTTGTTAATGTATTTCAG
GGATGAATATGTTTAATGAATGAAGTATGTAAATCGGATG
AAACATATGGAGAGTGATTGCTTTTGTCTGGCAGAGTAAG
AAATTATTATATGAAGAGGCAGAACTAAGAAGAAACAACA
AAGTATAGAAAATAAGATTGTGAAAACATGTTTGTGTGTG
TGTGTGTGTGTGTGTGTGGAAACAGGTAGAATAGGATGGG
CTCAGAATCTGAGAGAATTTGCTCATAAGTAAATGTCCCT
TAGTATTTTAGCATATTTAAACAAAAAAAAGAATACTAAC
AATGAAAAATTATTTTAATGTGTATAGAATTATATATATT
AAGGAAGTATAAGAACAGATTTTATAATATTTCTAATGAA
CTGGCATCCATACTAACAAAAGAAACCTTCAAAATAGAAA
ATATCAAATGAACATTGAAAATCAAATTGTCTGCAAGGGT
TATAGGAGAATATATACAGTTGAAATTTGTGGAATTTTTC
CAGCTGAAGTAAAGCTTATCTAAACTAGGAAATAAATAAA
ACTCTTCTATACCCATTTCAATATTATTTTCAGTATTTGT
AAGTTGTTGGAATGACCTATAAGGATAAATACACTATGCA
AAAATAGAATTAAAGATGGGAAACTACATTTTTGCTGCGA
GGATTTTTAACACACACAAACACACACACATAATCTACTC
TAAACTTACAAAATTATGGCAACTATACAGCGTGTGATTA
ATTATTTAATGAAAATAAGGCAAGACCCTATCGTATATGT
TTGACTTGTTAGAATATGTTTCACTAAATCATATTTAAAG
ATGAAATGGCCTTGAAAGAGAATTTACGTTATGGACTTTT
AAGGTTATGTTAAGCGTAGCAATGTGGTACTAACCTTTTA
CACAGATGGAATAAAGTATCAGTCTGCCATTTCAGCACCT
GCCCTTCAGGGCGTTTATAGCTGATATTTTAGGCAGACAG
TAAATGTGGAAAGAAAATTTCATACAGCATAACCAACAAA
TATCTGTAAAAATTCAACTCTGTAACTAAAATCCCATTAC
ATATCTATTTAATCTTATTTCAAAGGAAAGGCTATTTTTT
TCTTTCTATAGCAATAAAATGCTACATTTAAAATCAATCT
TTGCATAACTCATTGACATGGATTAAAACTCTAGCTTGTG
TGGCATTTTTAGCAGACTTTACAAAATGGAAATGTCACCT
TTTCTTTGAGGTGAAAGTATTTTGGCTTTTGCCAGAATGA
AATATGTAGTTTAACCTTAGCTTTAAAAAGAAAAAAAACC
TGTGTTAACCTAAAAGTTCACCAAAATGTTAAGTCTGGAA
AACTATTACTGAATAACAGAATGTCTAAGGATGTATCCTT
GGCCAAAGGCAGTGATTGTCTTTCTTTTTTATTTTTCCCC
TTTTAATTTCTTTTGGGAATATGTGGTAATACCAATAAAC
TGGAAATAATTTCTAAAGACTATGAAAATCATAATAAACT
ACATTATGTATCAATTCATCAATTTTTGGAGTGTCATTTG
AATGTTAAAGATATGTAATTCCTGAGTATACCAAGTGTAC
TAACATGACCAAAATAAACCAAAATGATAAATGTGCCAGA
GATCCTGGTATCCTCACACTTGGTTTATGACTCTCATATG
ATGATATTATTTATTTTGGGCTTGAAGCCCTGAACTGGTT
TTACTAATACTTAGGTCAAAAGAGATATATAAAATATGAT
CATATCTACTTTATTATTAATGTATGATTTCTTGATCAAA
CAAATGGGGAAGAAAACATTACATTGAAGATGAAGAAAAT
TTAAAAACCTTAATAGTCATATTTGTCTTTATATGGAAAC
CTAGCAATCTCAACCACAGTAAATGACCTGCATCAAAGTT
TGGGTTCAATTTTAGAAGTAAGGTATTATTTTCAATATCC
AATAATTACAGGTTCTGTTTATTCTTTGTGACAGCACTAC
TTATTTACTTTTGTAGGAGAACAGAACAAAATAATCTGTC
TTTTTTTCAGAGAATTCTAGTGTTTTACTTCATTTATATA
TAATACAACTCTTATATAACATAATTTTTACCCTGATCAA
ACAGTTTGGGGTGATGATTCAGTATGGATTTACTTAAACT
CTAATTTTCTCTAATGTTATCAAATGGTAAAGTTGGTGTG
GAAAGCCATAAATAATTAGTTAGATATAAAGGAAATGTGA
AAGTAGAGCAAGAGATGTATTCACTTTCTGGTGTGCTTGG
GAATCTGGTCATTTGCCTGACACACTGTTACTGATCATTC
AAGGACCTGAAATTCTTGTCTGGGTAACTTTTGAAACAGA
CATTCTGGATGTGTAAGAAGTTTTAGAGGAAAAAAAATAC
TAAATTTCAAACTCAACATCTATTAAGCATAAATAGTATA
CTTATTACTGGAAATACAGTGCTGAATAAAACAGAAATAC
TCCATGCATAGGAGAGAATCTACAGAGATGACAGATATGA
CAATATACCTGTGATTACGTCACAAACAGGAAATTATACT
CTGAAATGGAAGCATAATGGAGTGGACGTTACATTATAAT
GCAATCTAAGTTTATTTTATTTAAAATTTAGAAGTCATAC
ATTATGCTAATTGTTGCAGATAGATGTGTTTTCTTCAGGC
TTTTAAATAAACTTTTTTTGAGAATAAGAGTTGTATAAAT
GACATGTGAATAAATTATTCAATTTGTTATAAGTACTGAC
TTTACTCAAAATTGCATCCCCAGTGCCTAGCACACTGTCT
GGTCATGCATGAAAAAATAAATGTGTGAACAACTAGAAGA
AGGAGTGAATTAGTAACTACAGGAACTTGGAGGAGTGGCT
AATTCTGCCTTTGGAGGGATAAGGAATTTTTCAGAATTAT
GAAAAATCTCATAGTCATGTAAAATAGTTCATAGTTTGAC
ATGTGCTATTGATAAATTTTAAGCAGAGAGGAGAGCTGAT
AATTTTTCTATTTTTAAACTATTGTGGCATACTAGAGAGT
AGCTTAAGTTTAGAGTGAAAGAGTTGAAAAAATTAAAAAG
AAACCATTTGAAACTTCTTGAAAATTTACAGTTTAGTTAA
GAAGTATCAAGAGATTCTACAAAGAATTGAAAAGTTTGGA
TAGACAGAAGGATATTTTAAGCAGTGAACTCAATAAATAG
CCTACTGTTATGAGTCTATTTTTTTGTTGTTTGTTTGCTT
TTTGTTTTCTGTTTTTTCCAAAGATGTTTATACCAAATGC
CTTAGTTAGGGATAGCAATTTTGTAGTTTTTAAAATAAAC
ATCATAACTGATATATTTTTCGATTATTCAATAGTGTATC
ATTTTAGGAGTGGAAAATACTAACAGTATACTAAAGACTA
AAGTAAACTTAGCATACTAAAATATTGAATCAAATACTTG
AAATAAAAAATCATGAAACAGAGGAATTATACATATTTTT
ACAATAATATATTCTCTAAAATTGAAGGAAGAAAATGTTT
CAGTTGTAAAAGGTTAAAACAATGTCTTCTTTTGTGGGTA
AACAGAAGTAGATATTCAGATTGTCTACATCAATGTGAAG
AAGATTGAGAAGAACCATTAATTAAAATTACTTTTATATG
TATATTCTTCATTCAAATATAAAAAGAATAATAGCAGCAT
ATGGTCTTGAGAATATCACATGTACAACAAGGAAATTGTA
GACTTAAATAATGAGTCTCATTTATCTTAAGTAATTACCT
TAAATTTTATCTTTTTATTCATGTAGAGTTATAAAAAATA
ATTCTACTTTACAAGCTTTTACATAGTTTGAATACCTCTG
ACCATAATAATTATAAAACTTCAATAAGATGGCATTGCAG
GATATGGGTAAAGTACACCTCAAAGATTTTAGTGAAATAT
GATCCATAATTTACTATTCTTCTGCTCAGTGTTAATAATT
CCACTTTCCATTCTGATAATACTTAAAAATAAATTCCCTG
AATTAAAATACATGACATTAAAAAAGAGAAAAAGAAAACA
TAGTAAACATAAATCAAGTTAACGGGAAAAGCAACAGTGT
TTATTGAAAGCTTACTTCATTATTTCGTATATTTGAGTAC
ACATATAACATGTTTAACACAATTTTATCATCTAAATAAA
TTTTTATATTTATATCAAAATGTCTTAGCAAATTAAATAT
GAAAATCTACTGAAAAAACAAAAGTCCGAAAAGGATGTTA
TATACACACACACATACATTCACATAAAATTGGTTATAAG
ATCATGAAAGGCCTATATGGTAGACAGCCTTTAATATACT
GTTAATGATATTTGACTATATATACACACACACACACACA
CACACACACACGAATGAAACCATTTCCCCTTGAGTATCTG
CTATATTTTGTGACTTAATTCTTTTTTTTTTCCCGTCTTG
AGACAGGGTCCATTTCTGTCTCCCAGGCTAGAGTGCAGTG
GCATCATCATAGCTCACTGCAACCTCAAACTCCTGGGCTC
AAGCCATCCTCCTGCTCCGCCTCCTGAGTAGCTGGGACTA
CAGGCCCGCACCAACCTGCCCAGCTAATTTTTTTTTCTAT
TTTTTGTAGAGAAAGGGTCTTGCTTTTGCTCAGGCTGGTC
TCAAATTCCTGAGCTCAAGTGATTCTCTCCCCTTGGCCTA
CCAGAGTGCTAGGATTACAGGCGTGAGCCACTGCCTGGTC
TGTGACTTAATTCTAAACAATAGAATATACAAAGTGATGG
AATATTATTAGGTCACCAAAAGACTGTAACTTCCTTATCA
CTTGCTATCTCTCACCCTCCTTTGCTCTCTTACTTACTAC
CTTTGATGAACAGCAGATGACAGTTCATGAATTGTCCTAT
GGAGAAGCCTCCAGCCAGTGAGGAACTAAGGTCACTGTCC
AAAATGTGAGGAACTACTAACAGCCATTTAAATGATCTTG
GAAGATTATCTTCTGCCACTTGAGCCTTGAGATGATTGCA
GTACTGGCTGACACCTTAATTGCAGCTTTATGAGATCCAG
GGCCATATGACCCATGTAAACTACATCCAGCTTTTTGACC
ATAGAAAGTATGATATAATAAATGTTCGTTTTAATAAGAC
ACTAAGTTTTGAAATGATTTGTTATGCTGGCATAGATAAC
TAATATAACGTTTTTAAACACAAAAGCAAACAAATGAAAC
ATTAAAAGTTTGGTTATAAAAAATTAAAATATGCATACAT
TAAGAATGACATAAATAAAATCAATAAAACAAATAGCAAA
ATATACTCTTTATAAACATGTAAAATATTAGTATCATTAT
ATAACAATATTAAAATCATTAAAAACATAAATCCTATGAT
AATGGCAGATATATAAATTATTCATGGACATAAACATAAC
AGCCCAATAAATATAAAAATGCAGTAATACCTTGTTAATA
ATAAAATCAATGAACAAATGTTATAATATTTTTATTTATA
CATTTATAAAAATTTTATTAACATAAGTTACTTTCAAAAT
TCATTTGGCACTGCCATTTATGGCTATAGAAAGTATAATT
TTTTCTTAAGTATACTTTTGAAGAATTAACAGGAACCATT
AAAAATGTATCATTTTAATCCCTTTGTCTAATATTATTGT
ATTATTTTCATATAGAAAGAACATTAAATAGCTGTTGAGA
TAATAAGTACTTTAAAGAAATTAAACAACATTGATAAAAC
CTTTAAGGGATCATTCAACATATATTTTGACATAAAAGCA
ATCATATTTAACATAAATAACTATTAAAAATCATTTAAAA
ATGATTTGTTAAAATGCAAATTGAATAAGATATCATACAT
GTCTATAGGGAAAGACGGATAGAAAAAAAAAACAGTAAAT
TCTCTATTTAATGAAAAGAAGCATACAACACCCAATTTAG
ATTTTCATAGCCCAACATGATCTTATTCATACACACTTTT
ACGTAAAACTGAATAAATGAACTTTTTAATAATTTCATAT
TATGATGTGATGGTTTATAGGGTCATAGGGCTATATGGAC
AGACTGTACCCTTGTGGATTTTTATGGAATTTTTCCTACA
ATAAACAAATGGACATATAATTATCTCCAAACACAGCAAG
TTGTGTATGTTAAATATCTAAAGCTTTTTGTATGTCAATC
ATATCTCAATAAAGCAGCTAAAAAAAGGGTTCCATTTTTA
TTAAGAGTTAAGCCCTAATAGGTGAATTTTAGGTTCAAGA
GGAGGATTATTTCTCCTCTTGATAGAAAAAGAAGAAATTT
GGCCCAAACTGTTAAACAAGGACTGGGTTAGACGGCAGGC
AGGAAAAGGAGGGGAGCCAGTGGGTTAGTCTCCCCTGGTC
AAGCTGAAGTGATCTACCATCAGATAGAGAGTTGGCTCAG
CAAAGGGACCTTGAATATGCCAGGAATTTATATTAGGTCA
TTAAATATGAAATGTCTGATTTTGAATCACAAGTGTGGTT
TATTATATCTTAAACAAGAAGCAGTACACTTAATTACAGT
ATGCACCTAAACTATTGACACAGTTTTGCCATCTTAACAG
TAGCTTGTTTATGCCAACAGCGAAGAAGCCTGGAGATCCA
GTGGCAATGAATTCATGAAAGGCGTTTTCCACAGCTTATT
GAGAATTGAATATTCTTCCTTGCAAGAAGTGGCCCAAAGC
CTGAAAGAAGTGATAGTTGGTGCAAGGTCTGGAGAGTATG
AGGGATGACAGAGAGTTTCCAAGTCCAGCTTCTGTAGTTT
GAGCAGTGTTGTTTGTGTAACATGTAGTCAAGGGATGTCT
TGCAAGAGGTTTGGCCTGTCTCTATTGACCAATCTCAGCT
GCTTAATCACAAGCATCCTAATCATTTCATCTAATTGGTT
GCAGTAGATATCCTCTGTAATCGATTGACCAGGTTTCATG
AAAAAGCTTGCATTTCAAAAACAAGCTTGCATTTTCATCA
CACATAACAACATGGTATAGAAATGGTTCGCCTTTATGTT
GTGACAGCAAAGAAAGACAAACTTTGAGATGATTTCTATG
CTGATACTCATTTAATTCATGGGGAATCCATCTATCCAGC
TTCTTTAACTTGCCCATTTGTTTAAAATGGTCCAATATTG
TTGGAATAGGAACATCAAACCATGCTGCTAATTCACACAT
AGGTTGAGATGGATTCGCTTCCACTACACATTTTCAGCTC
ATTGTTATCCACCTTGGTCTCAGGTTGCCCATGTGGCTCA
TTTTCAAGACTAAAATCACCAGAAGGGAACTTCTCAAACC
ATCGACGTACTGTGTGTTCATTAGCCACACTGTTCCCCAA
CACTTCATTGATATTTTGAGCTGTCTGTGCTGCATTGGTT
CCATGACAGAACTGATATTAGAAATAACATGAATTTTTGA
CTTATCCATGGTTTCAAAAAAAGTTGATCTAAAAAAATTT
GCAAGATAATCACAAGCCAAAATATACGGTTGCAAGACTG
AGGATGTAGCTTCACAACAAACATAAAAAAAGAAGTGTCA
AAGTGAAATGTCAGAGATAGCAACTGTCAAACTTAGTACT
TAAGGAAATTGGACATTTCATACTTAATAACCTAATATTA
TTTGCTTTTATTGTTCTCAAACATTTCTTAATATCAATTG
AGATGTTGCAGTCTTTCCTCATGCTTCTGGAATTAAGAGA
AAAACCACTGCAGGGGTAGTGGTGGGTAGTACTAGTAGAG
GAAAACTGGGTCCCTGTAGTCTGGTGACCACAAAACTATT
ATAGCAACATCATGAATAGCAGACCAAAGCACAAGGTCGC
AGGGATCCTGACAGTAGGCACATATTAGGCAGTGGCCCAT
AGCCCTCTCAGAACATTCACAGGGACAGATTGAAGGGAAG
CCGGACAGTGTCCTTAGTTAGGGGGTGAGCAGAGAAAGAG
AGTAAGACTGAAGAGATTAAGGAAGAAAATGTACCAATAT
ATAGATAATGGCTACTTCTGAATGGTGAAATTATGGAGTC
TTTTTTTATTTGCATCTTTTCGTTTTCCTTCATCATATAT
GTGACGAGAAGAAACAGGAGAAATGTAATCCAATTTATTA
AAAACCACCAATATATGATAATTCTAAATTTTTATATATG
TATAATTAAAACATGACATTAGGGATTTCTTGTTAATGGT
TTAAATTTTCCAAATGCATTTTCACAAACAATATAAAGCA
AATTAAATGGGAGAGCTTACATGATTTTAATTTGATTAGT
TCAGATAAGCTGGATATTTAATTCAAAATAACATTGTCAG
CCTGGGGGAATATGAGCTATTTTTTTTTTCTCTTATAGCT
AGAGCACAGAAAGAATTTTCTATTCCCTGAGAAAATCTAT
GAATATTAGTAACACTTGTTTAATACTGAGACAAGTGACT
GACAACAGTTCAGCAAGTTCAGAGACATTCTTTTGCTTTA
CATTCAAGATGTGCTGCCTGTGGCATAAATTATTCTCAAA
CGTTGAGTTTTTGTCCTTGTCCTTTAAAGAAATAGCAATT
GTAATATTTATGCTTTGGCTTGTCTGGCTAAGTGTGAGCT
ATGACAATTAAGTCACATTCTTTAAATAACTGCTTCAATG
CAGGCTTCTCATTATCAATTTTGAGATCTTTAAAAGAGGA
TTAAAGAGAATAGAAGAAATTGATATTTTGTATAAAATAA
TTTCATAAACTAAATTAAAACATTAGTTACACATTCATTA
ATTTTTTTATTTTAGAATATTACAGGGGTACACACGTTTT
GGTTACATAATTTGCTTTTGTACAGTTTTAGTCAAAGTTA
TAAGTATGCCCTTCACCCAGATAGCGTGCATTGTACCCAT
TAGGTGTGAATTTACCCTTCTCCCCTCACCCCTTCACCTA
CTTGATTTCTGTTGAGTTTTACTTCCATATGTGCACATAA
ATATTGATCTAATAATCCAATTTAGTATTGAGTATGTGTG
GTGTTTATTTTTCCATTCTTGCAAAATGGAGAAGAATGGT
CTCCATATCCATCCAGGTTGTTACAAAGATATTAGATCAC
CATTTTTTTTTTTTTATGGTTGAGTGGTACTCCATGGTAT
ACATATACTACATTTTATTAATCCACTCATGTATTGATGG
GCACTTGGGTGGTTTCCACATCTTTGCAATTGTGAATTGT
ACTACTATAAACATTCGAGTGCAAGTGTCTTTTTCATAAA
ATGTCTTTTTTTCCTTTGCATAAACACCTAGTAGTGCAAT
TGCTGGATCAAATGGTAGGTCTACTTTTAGTTCTTTGAGG
TATCTCCATACTACTTTCCATAGAGGTTGTACTAGTTTGC
AGTCCCCCCAACAGTGTGTAAGTGTTCTTTTCTCTCTACA
TCCATGCCAACATTTGTTGTTTTGTACTTTTTGATAAGAG
CCATTCTCACTGGAGTTAGGTGATATCTCATAGTGGTTTT
GATTTGCATTTCCCTGATGATTAGAGACATTGAGCATTTT
TTCATGTGTTTGCTGGTCATTTGTCTATCTTCACTGGAAA
AGTTTCTGTTGATGTCTTTTGCCCATTTTTAACAGCGCTG
TTTGATTTTTTTCTTACTTATTTGTTTGGGTTCATTATAG
ATTCTGGTTATTAGCTCTTTATCTTATATATAGCATGCAA
ATATTTTGTCCCATTCTGTAGATTGTCTATTTGCTCTATT
GAGTGTGTCCATGGCTGTGCAGAAGGTTTTTAATTTGATC
AGGTCCCACTTATTTATTTTTGTGGTTGCTGTGATTGCTT
TTGGGGTGTTCTTCATAAATTCTTTGTGTAGGATGATATC
TATAAGAGTCTTTCCAACATTTTCTTCTAGAATTCTTATA
ATTTCATGCCTTAGGTTTAAGTCTGTTATCCACTGTGAAT
TAGGTTTTTTGTGAGTGGTGAGAGGTGCAGATCCTGTTTC
AGTCTTCTACATGTGGTTACCCATCTTACCCAGTACCATT
TATTGAATAGGGATTCTTTACCCCAGTGTATGTTTTTATC
TGCTTTGTCAAAGATCATATGGCAATATGAGGATGGTGTC
ATATCTGGGTTTTCTGTTCTTATCCATAGATCTATGTCTC
TGTTTTTGTGCCAGTACCATGCTGTTTTGGTTACTATAGC
CTTGGACTATAGCTCGAGTAGCACTATACTAAAAACATTT
TATCTTAAACAACCTGAGGAAGCTGCTAACACTTCTATCA
TTGCACTCATGGAATTACATTGACTTTTTAAATTTATCTT
GACTATCCGATGATAAGATGAGTTCAGTGAACTCAGACGG
CAGGCCACATTTATATTTTTATAGGCAGTATATCAGCGGC
ACATATAATAATATTAATTTATGTTTTTTACCTAAATTAC
TTAAATAAGATAATAAGTAGGTTAGAAAATTATGAAGTTT
ATAAATAACTAGGAAAAGAAAACAATAATATCTTTTACAC
CTTAAGATACAGATAAATTTATTAGAGCACCTAATTTATT
AGAGCTTTATTCTAGATTGATCAATCATTTCAGATTTGAG
TGCTAAACGTTAATTTTAATTTTCTCTCATTAGTGTTTAC
ATCTATCTAAAGCAAAAGATAATATCATTTAGTGAAGTAA
AAGAGAAAAAATGCTGCATCCAAAGGCTAAATCATTAATA
TTTCATTTTGGCAGGTTCAGGGGAAGAAATGAACTAAATA
TGTTTACATTCATATACATATACTTTTTTTGTCAACTCAT
GTTATATTGAGAAATCTAAGTCAAATCGAAATCTGTTGTA
ATTGACTATATGGGTTCATTCTCTCTGGAGCAATGTCAAA
GCAGATGTTGAATGTGATATCATCTCCCTTTTGTAATAGC
TATTTTACGTTAAGAATGAATCATTGTTTTAACTAATACA
GAGGATGAACAGAGTCTGAAGGAATGCCTGGGTGATGAGA
GGTGCCATGATGTTCTTTTGGCAGTACAGGAAAATTCACA
TTTGACATGCTCAAGAAAATGACACTAAGTGTCCCGCAGT
TCATGTGTGGATTTACAAAATGTGGTGTATATATACCATG
GAATACTACTCAGCCATGAATAAGGATGACTTAATACCTT
TTGCAACACTTTAGATGGAACTGGAGACCATTATCCCAAG
TGAAGTAACTAAAGAATGGAAAAACAAACTCCACATGTAC
TTACTACTAAATTGGAACTAACTGATGAGCACACATGTGC
ACAGAGGGAAGTAAAACTCAATGGAAATCAAGCACAGGGG
AGGGTGGAGGAGGGGATGGGTGAAAACCTACTGAACTTGT
ACAATGAACACTGGGTGATGGGTACACTTATAACCATGAC
TCAAGCATTATAAAAGTGATCCATATAACCAAATATTTGT
ACCCCCATAATACTGTGAAATTTTAAAATGACACTTATTG
ATGTGTTCTCTTCATTTATCCGTATTTGGTATTGCATAAT
TTCATGAATTGATAAATAATTAGTCAATGTCAACAACGAA
GAAAGATTATTAGCACATATATTAATTGAGCCAAAACTAA
TTGTGTTAGAATGAAAAACTAAGATATTTTAATATCAATA
TTTTCTTAAAATATTGCATAAAATGATGAAAAAGATCCAG
ATAAAGACAAAACATTAAAGGCATATCTATCTCTGCTCTT
TTCCCTAATGTCAGCTTTAAAAATTTACATAAAATAAGAA
AATTGGTACGGAAATTCAGTCCTCAATGAAAAGACAGTCA
CAGTTATATAAATTATGAAAAATACAATCTGTTATATATA
GTGAAATTTGGGCACTGTTTGGTAGATAGCTAGAGAAGAC
ACTCACCTTTGCAGACTTTAATTGCAAGTGTGCTGTAAAA
TCTGAGAGCTCAAGTATCAAGATTTTATATGAGCCAACCA
AATTCTGAATACAAGACAATGGAGAAGTATTTCTATCTAC
TTTTAGTATCCCAGCCTGGCAAATGAGGAAGTGTTTGTAG
CAGATAATGTTCATTGCCTTCTCAATGATCATTTTCAATT
TTCTTCTCCTTTTGAAAAACTTAAAAAGTCTGAAAAATAT
GTTTTCAAACCACAGGTTTAATTACCTAAGCTTTGCTAAC
TAAAATATATACATAGCAGGGAAAGGAACATAGGAACCAT
TAACCAAATAAAAGAAAATGGTCATATGTGTATATGTGTG
TATATATATATAATTAAGAATATGTTTGAAAATATATTTT
TATTAAGTTTTCCGTGGTCTCTCAACTCATATATGTTTAG
CTCAAATTGAATTCCAAAATGTTGGAAGAGTTAGCGGGTA
TTTAAGATTTATTGATCTTCAGCTGACTGGATTTCACAAT
TACAAACTAGGAATTATGAACATATGTTTTAAATAAAAGA
CACAAATGAATGATTAAAATTTTTTTAAAAAGACTGCAAG
CTAAAGTTGACTTAAAAATCCCAAAAAGGTAATTTTTGTT
GAGTTCAAAATATATTTCTGTGTTGCAAATACAGAGGTCT
TTCAGGAAAAATTTAAGAGCTTTGTAGAATTGACTTCCTC
CTCCTTTTCTAGGATTTAATTAGGCATCCTGCACTCAGGG
ATGTGGGTCTGGTATATTCTGTTCTTCTAAAATATATTCA
CTTTAACCTTGGGCTCTAATCTATTTGTATCACTTTAAAT
GCACTCTCTGACACTTTTTTCTCAGATGACATGCGGCTGT
CGCTCTTTCATTCAGGTTTTCACTCATTCCTCACATTTTC
AGAAAGAACTAACCTAATCACATAAAAAATAAATTCTTTA
CCCTAGTTTATATTTTCTTCATGGAATATTTCTGGCATTA
ATTATACACATAATTGTAACCTTTATGAGATCAGGATCTT
TGTCTTGTTCATAGATTTATCATAAGCACATTTTTCCATG
CATGGAAAAATTATTCTAACCAGAAACAAGATATTTATAT
TACTATAACATGAGATTCAATTATAGTAATATAAATATAT
GTAACTGATGCAATAAAATATTGATGAGAAAAGAGATCAG
ATGGCCAGGAATGGTGGCTTGTGCCTATAGTCCCAGCTAC
TCATGAAGCTGAGATGGGAGGATTGCTTGAGCCCAGGAAT
TCGAGGCTACAGTGAGCTATGATCATGCCACTCTGCTCTA
GCCTGGATGACACAGCAAGAGCCTCCCTCTAAAAATAAAT
AAATAAATAAACAAAAATAATTTTTAAAAAAGTAAAGAAA
AAATGTCAGGTTAAATGACTTGCTTAAACAAAACAAACCA
TATTTTGGAGAACAATATGGAAGAGTGATTTTCTTTATTA
ATTTTGCTTATAATATAGAAGAAGAACAGAAAGTGATAAA
ATTACTGTGATAAAGTGACATCAATTTTACAAAAAAATAT
AGATCCATGACTATTAGAAAAAGATAAAATTTCTAAAAGA
AAACATCTTTGATGTAATTTATCATGAAGACATAGGTGAA
TGCTGGAGAGGTTGAGGAAGATTGTACTTCAAAAGAATGA
GGTCAGAGATTTCCTAACAGATTAAACACATCCACTTAAT
ATTCGTGAATAAATTGTCAAGTTCACTTTATGCTGCTAGT
CAACTCTTGATTATTCATATTAGTGTAAGAATACATCAGT
TCACAAAGACAAAGTTTAATGTGGTAGTTGCTGTGATTAT
ATGTGATACACAAACAGAGTGAGTGGAGGGAAGCCAGCCC
AAGCGGAGTAATGGAGCAGAGGTAATTGACCATTCATATA
GTGAAGAGTGGTTGTTTGGAGAAAATCTTCAATCCTCAGT
CTTCATCATTTAGACATGAATAATCAGACGCTGGTTAACT
TAGATAGTCCAATGCCTTCCTTTTAATCCATACAAAAAAT
AATTAAATACTACTCAGTGCCAGGCACAGTCATTGGTGAG
AAAATGGTCTAAAGCTTTCTTTGGTATTAGAGTCTAATGA
GTGAAACAAACAATTAGATAATTATGCAAATAATTCCTAG
GGTCATTCTGAGATGCTATCAATATATTTCTGACCTGATT
CACAGAGAGATACATTCATTTCTACACGTACTTTTAAATT
TGCTTCCTGTGTGCATTGTTTAAATTTTGAACACACCTAA
ACCAACTAATATTTAATAAGGCCATTCTAGGGGAAAGATT
GTATTAATTACAGATAAGATGACATAAACACAACATTAAA
TTTATCTCAAAAAGAGTTAATGAATTAATTTATACAGAGA
ACGAAAACTGCATTAAAATTGTATGTGATTTTTTCAACTT
ATTTATGGAAGTGGTGAAAGACACATTATTTTTATTCTCT
TTCTGTTAGACATTAATGTGGGCATTTTGTGAAAAGCTTT
ATTCTGATTGCTTTTTGCTGATTTCTTTTAGCACAGTTTC
TAAAGAAAGCTCTGAGATCACCAACTCATTGAATATATTT
AGAAATTATTCTATATTATTTAATACTTATTAAATTATTA
GAATATACAACTTTACAATATATTTTTGCTGTGAAGAATG
GAATTAATATACTAACACAATTACTGGCTATAATACCAGG
CAGATTGGTATTGAGAGGATTTCTCTCGATCATATTGATC
ACATTTCTCAAGTTGTCTGTTACTTTTGTTTACTTGGTGT
ATTTATTAATATAGATGCATATCCTAGTATATTTTGTTCT
AAAATTAAATAACTATCCTTGACTCCATGGCTCCTCAAAC
ATCCACAGTGATAGCCAGATTCTAGTATACGGAGGAGGAA
GCTTAGGAGTAGAGTGAGGAGAACCTGCATAGTTGGTTGA
TAGATAACTTGATACAAAAATAATGTTTTCAGTCTTAATT
TCAATTGCATATTTCACACCGCTTCTTTAACACTACTGTA
CCATAGTCTTATGACCATAGTCATATCAAATATTACATTA
AAGACATAATTGCAGTGATAGCAATTGTATGTGGTGTTTA
CATAGATAAGTATACTTTGTATACTCATCACTTCAGTAAA
TGGTTTTCCTAAGAAATGAGGAATTAAAAAGAGTTTTAAT
TGTATATAATAATAATAATATGAAGGTGAAAACTAAGAAT
AATCATATAATCAAATAAAATCAGGGGGAAGAAATATATA
AACATATAAGAGAAAGGAAATATATAAAATTATGTTCATA
ATAAAGAATTAATGGATCATATTTAAAGTTATAGGAATGA
TATTTCTGTGACATATATTTATAAATATAATTTAAGAAGC
TACAAGCCTTCTTAATTTTGTTTTTAATAAAATCAAATAT
TAGGCAAATATACTACAATAGGAAACTTATTTAACAAGAT
ACTGAAGTAGGAAGCATTTTATATAATAGATGTATTTAAC
ATTTACATATGGGTATGGGTGTGAGCTAAATTCACACATT
TGAAGAATAATGGTTATCTGTATTTATAACAAAATAAAAC
TATAACTTTAAGAGTATAAAAAGACAGACCTAAAATAAAG
GAAGTTAATAAAATTGAAAAAAGAGGAAATGAAAAGATAT
AATATGCAAAGGCTAACAAGAATCCGATATTAGGCATCCC
AGTCTTTCTTTCAGGGAAATTTAAAGGTAACTAGAAATTA
TTAGATAATAATAATTTCTAAGGGCTTAGAGGGCAATAAT
ACCCCATTGACAGGATAATAACATCTAGTAACAATGAGCC
CACTAGCCCAGACCTTAGTTTCTAAATACTATTCTCTAAT
AAAAGTCACCAGTGCTCTTTAAAGAATTGGCTGATTTTAG
GACTGGGCCATGACATACGCAAAATGAGCATGGTACATCT
TATAGTACTAGAAAGTAAAGAAATATCAAAATAATGCAAT
GGTTGTGCTATATCAAAAGAATATGGGGGCCAACTGAAAG
GGCCTCAATGGCCAAATCTGGAGAAAATTAAGCAAGAAAA
TAAAGTAGTATCAGGCTATAATCCAAAGTATAAAATAAAT
ATACATAAGTCTGTACTAACATAAAGAAATGACTAAATAA
ATAAGAGAAAAGAGGCAAATATCTCATGCAGAATTCCAAA
TAATTTATGTAGATACTCTGCCCTCAAAGAGGTGAATCAT
AACTTTCTACTCCTTAAAGAATATGGTGGGGGGAGGGTGC
TAACTTTACAGTGAAGAAACCACCTGGCGAGCACTACCTC
AGTCAGGTGATTAAGTTCATGTTATAAGATCATGATACCA
TGTTGATAATATATAGCCTTGATACGAAGAGATAATTTCT
AGCTACCTTGGTGGATTTCTTTCTAATAATACAATTCCAA
TTTAATCATGAGCAAAACATCAGACGGATCCCAACTGAAG
GGCATTCTATGAAATTCCTGATCAAAACTGTCAAAGTCCT
TAGAGTTAGGGAAGCCTAAGAACTGTCAGTTAAGAGGTGC
CTAAAGAGACATGCCTGGTAAATACAATGGCATATCCTGG
ATGGGATCCTAGAAGAGAAAAAAGCCATTAGGGACAAACT
AAGAAACTCTGAAAAAAGTATGGACTTTAGTTAATACTGA
TGTTGCAATGTTGGTTCATTAATTGTGACAAATTAGACAA
TGTATATTAATAAAAATTCTTCATAATGCTAAAGGATACT
AATGTAAGATGCTAATATTAGGGGAAGTTCGTGGATGTGG
GAGGTTTGGTTACTCTCTGTAATACCTTCATAATTTTTCA
GTATATCTAAAGTTGTAAAATTTTATTTTTAGAAGTTTCC
AGAAATCTAGAAAACTAAATCTACCAATTAGTAGCAAAAC
CAGGATGCAAAGAGCATCAAACAGTAAATTAATTACTCTT
AAATCACTGTGTGTAAAATTTGAAATGCATACCAACATTG
TAGAATATCCTGAAAATAATGATAATTTAAGTGTTATATT
AAGAGAACCTATGGGAAAATTTCAAAGAAAAATATAGTAT
TAACTTTTATTAAAATACATATAAGAATATATTAAGACAT
ATGTTTAATATTTGCAAAGAAAGAAGTAAACTAGAATTTT
CAATCAATCCACTGAGAAAGCAGCAGATGGGGAGGGGAAC
AAATTTGAGTAGCCCTACAGTCTATTTCTTATGTCAATCA
TATTCACATATACATACTTTTAATAATTGGACTTCATTCT
AAAAATTGAGATCGAGTTGTCCTTACTTCTTGCTTGAGAG
TTGAGTTCCATACCTTCTATTAAGGCTTTAAAAATAGTTT
AAGCTCAAACTACTGTCTTAACTGCTGTAGTTTGTACCAA
GGCCTCATAATTTTCCTTCTTTTTCCTGATGCACTACTTT
AGATGTTCTAATTCACTTGCCTGGTGTTAAAATCCAGACC
CTTATCCCCTAGGTGTCTGAGCCCTAAATCGTCTTGCCAT
TCTCAGGTCATGGTTGCTACAATTAGCCAATCATAGATCT
CATTGGTCATGAAGCACTATTGATGCCTGAGTAGATCCAG
ATGGTTCCACACAATATGTAGCAGTGTCTCAAATTCCTCA
TGGTAATCAGAGCTGATTATTACAGACAGTAATGCAACTC
TTTCTTTTGCCTACTGATCCTTTGAGATGGTTTTAAAATA
TGTCTCAGATTATTTCAACTCCCAGAAAGGGTAAGCGTTA
TTTCCCTTCCCTTGGATATGGGCTTGTCTTACTGACTTGT
ATCTAACTGATAGAATGATATGGAAGTGACAGTGTTATTT
CTGAGTTTATGTCATAAAAATCAAGTTGATACAATCCCTC
CCCTGCCCTCTCTCATGCTCACTGTAGCCATGAAACACCA
TGTAAGAAATCCAGATACAGGTGAGCCACCATGATGAGAG
AGCATTTCTAGAGCTCATATAGAAATAAAGATAATAAAGA
AAGATGCCAAAAAACATCTATCTGTTCCAGTACCCAACTG
TGTGAGTCTTCCTAGCTCAGAAGCCAGAAATCTGAGTTAT
CAGATAATTCAGGTAACTCTAACCCCCAGGTTTTGATCCA
TTTCAGCTGACTCCAAGTGGAGCAGAGGAGATGAGCTGTC
TCTACTAAACCCTGGCCTTCCTGCAGATTTGTGAAAATAA
ATTTTATAGAGAATTAATGCTTCTATGTTTCCAGATTGTT
TGCTATACAACCATAATAACTGGAGCATCATAAATAAACT
CCAAGTGACCTAGTGATAATTGCAGCTCTAAGTTCAGGAG
ACCCTTACTCTCTGCCATGGAGGAAGGGAACCCCCAAGCC
TCCTGAGAACTTTCAAGTCCACTCAGGCAAAGACCACTGG
GAACACACCTACAAGTGACAAATTTGGTTTTATTTTTACT
TGTTGTGACAAGAAGACTACACACAATGGGTAGACACAGT
CATGGGGCATCTCTATAAGGAAAGGATAGAACAGTGAGGG
GAAGGGACTTTGTTATTTGATTTGGGCTTCTATTATATGA
TTTGGGGGAAGAGTTTAAGAAATCCGGGCTTCGTTTCATT
CTGGGATTGGATGCTAATAAAAAGTGTCAGCAATTGGAAT
ATTTTTATTTTGATAATTTTTATCTCAAGAAGGAGGTGCA
TAGTAGGTATAAAACTGATAAAAATATTAGAAGACACTTG
AGGTGGGAGATGATCAATTTTATTAAGGTTTGTGCAGTTT
TTTATGCAGTCAGACATGATTTTGAAATATATATGAATAT
TTGTGTGTGTATGTACATATATATATATGTGAGAGAGAGA
GAGAATGTTTCAACTTCAATAATACAATAGATTTTCCTTC
CATGATGAAAGTATCCAATATAATCAATTTGCCACTAAGA
GACTAGTTGATCATCCTAAGAAATAGTGCAGGGTTGAAGG
CTCAGCATCAGCTTCTCTTGTTGGCAGCTTAGGCACTTAG
CAGTAACAGTTTGTAGGTCAGGCTTGGTGAGTGGCAGTCA
ATGTTCTTTGTCCCCAAAGCTTTCATTCTCTGTTGCCATA
GCCTCTCAATTTATGGGCCCATTGTGCAAATGTTTGGGAA
GTCAAAGAGAAATGTTGGCTGACTTCCACACCATTGCTCA
TATTAATGCAATTTATTCATCCTTTAGGGACCTGCTTAAG
CCTGACCCCAAATGTATCACTTCTCACTTCATTTGTACAA
AGGATTGCTTTTCTGCCTTACCGATCTTGTGATTTGTTGC
ATCCCATAATACTTGGCTCGTGGTGTATAGCTCCAGCCAC
ATAGTGAATTGCTGCACTGTGGGTAGATATGCAGCCTTAC
ACATCAGAATTTACTTTTCATTTTGAGAGTAGTATTCTGC
CACAGAAGTAATGGCCTTGAATCCTAGTGATCTGTGCTGA
AAATCCACATAGACTTTCCCTATCCACATAGACATATCTG
TACCACTGGATATGCTGTGTTATATGGATAAAAGAGGGCA
TATGGCATTAAAATCTGGGCCTGCTGCAGAGCCCTCTATT
ACTCCAGGTCTCACTCAAAACTGGCAGCCTTGTTAATCAC
TTGATAAATGGGTTGAAACAATATACCCAAGAACAATACA
CACTGCCTCTCAAATCTGAACAGACATTAAAAAAACCTCC
CCTATATTTTGGTATTAGGGAATAGAGGCACAATAACTAG
TACTTTATTTTAGCATGGGTATACTTCAAGCATAAAGAAG
ACCACTGAACTGCTAAAAGCTTTTCTTGGGATTTAACTCC
AATGCATATTAATTGCAGTAGTCCCCCCTTATCCGTGGGG
GTAAGTTCTACGACCCCCAGTGGATGCCTACGACTGTGGA
TAGTACTGAACGCCATGTATGCTATGTGTATTCCTATATA
TACATATCTATAATAAAATTTAATTTATAAATTAGGAACA
GTAAGATAGTAACAATAACTAATACTAACATAGAACAATT
ATGACAATATACTGTAATAAATGTTATGTAATGTGATCTG
TCTCTTTTTTTCTCTCTCAAAATACCTTATTGTACTCACT
CATATTCTTGTGAAGAAGAAACTGAGCCAGAGGTGCAAGA
TTCCATCACATTACTCAGCATAGCACGAAATTTAAAACTT
ACGAATTGTTTATTTCTGGAATTTTCCTTTTAATATTTTT
GGACCACACTTGACAATGGGTAACTGAAATCCTGGGAAAG
TGAAAACGTGATTAAGAGGGAACTACTATGATCAAACTTC
TCATCCCCTACTTCCATCACACAAACCCTGCCTGCCCTCC
ACCCCCCAAAAATAAACCTCCAAAAGTCTTCTTGCTCATT
CCTAAATTATAATTGCCAGAGTTATTCAGACAAAAATCTT
CATTTAGAAGACTACATTTTAATTGGAAAGAAAAAAATGT
AGGCTACAAAGTGGAAAATATTTGTGCAATGAAATAGATA
TTATTAAATCAATAGTGGGATATTTATTTCCATTTTTGGC
TTCTAAGAAACATGATGAAGGTAGTACTATTTTAACTGAA
ACTTGAAAAAAAGAGCAAATGCTGTACTTTAGAAGAGTTT
TATAACTATCACAAAGTAATCATGGAAAATAATTAGAAAC
ACATATCAATTAAGGAAAAAATTATATGGCTCATGATGGA
TAAACGAATGCTGGGTAAGTCATGGAATTAAAGCATAATT
ATGCTTTGATATGCAACTAGTGATGAAAGTTTTACCAAAT
TCGACAATGTTAATGAAGGGTTATATTCATGAACAATTAA
GACCCATACCAAATATCTTCAAAAGATATACAGTACAGCA
AAGGGGCATTCAGGATTTACATAAACATCTTCAGTTCAGG
AGATAGCAGGCAGCTTTATCCATTATTATTTAACTCTACC
TCAAGTATAACTGAACTCTGTCTTAGTTTTCAAACCTGAA
ACAACATAGGATTAATTTACTCTCTCAAGGGTTATGTCTT
TCACCAGACCTGGTATAAATGCAATTAACTAGTACATATT
TGTTGAAGGAAGGATGGTAGTTCAATATTTTAATTATTTT
CACATCTTGTCTTGAACTTTGTCTTGTTAAGCATGTCCAG
TTATTTTGAATGATGTCTGTGTGACATGGATTTCTCACAT
CTTACCATTTGCTTTATTAACTTCTGAATGAGCTTTAGTA
CTGAAGTTCACAAATATTTACTATAAACTCTGGGCTATGT
TAAGTTTAGTGCTTTAATGATAAATAGCATGTTTCCTATT
AATGAATATAATCCTCCTGGGGTTGTCTTATTCAACACTG
ATTGCTGTTGGGTGATTATTTTCTGTGATGTTGTTTACAC
TACATTAATGCAAACAAGATTATGTCTGCTATTTTAGCTT
CTGCTTTAAATGATTGACTTATTAAACTTTTCAACAACTG
ATATGACTAGATCCTGAGATCATTCACCACTGTTTTGCCA
CTAATCATATTGCTCATCTATTACTCATGCAACCTCTTGT
TTTAAAACATATATTCAAGACTTTTATTAATAATAATCTT
TACTAAATTGCAAAGGTTTTATTTTATTCAAAATTATATA
TTTGAAGTATTTTTAATGATAGTGCTATAAACCTAATACC
CTAACAATATTACTTAATAATGATTTATGAATTATTTATG
ATATTATTTAATAATTGTATATTTTGATATTTCTGTTATC
CCCCCAAATTAAGCATGCATTAAATGCTTTCATCAAAGTA
TTATTAAAAAGTTTTAGAATAGGAAAAAAATATAAACCTT
TAATATTCTATCAAATATCCACATTTATTTTGAGCCATGT
GCCAACATTCCTGGGGGGTGATATTAATGTTTGAATAATG
TGCAGTCTTTGTAACAACAGTGTATAAGCATACATTTTAC
CATATTTATACAATTAGACTTGTTAAATAATTCTTAAAAG
CACACGTAAAGACTTTGTACAATTTAGGAGCTTTATCACA
ATTAAAATTTATATAATTTTCACTTTCAAATTTTTACAGT
TTTCACTTTCAAAAATTTTTGGTTCCTTTTAAATTTCTAA
AATCCAAATATGCTTTTCTTTCTTGATAATGTTTTTGATA
ACTGTTCCTGAATTTCCCCAGAAATTTCTGAATTCTCCAA
TATTATTTTTGAAAAATAGTGTTTCTTCCATAATCTAGGT
TTTTAGAACTACTTTCCTTGCCAAAATTTTCCTGAGAAAC
TCACAAATGACACTGCCAGCAGATCTTTATTTCCTCAATG
ACAACTTATCTATGTTTGCTCCATCTGGAGACTTTCATGG
ATTAAAAGATTTAGTTACTAAACTACATCTTATGGCTTGA
TTACATAATAGGCTTAAGGCCTTTTGAATATGTTCATAAC
AATGAAAACATAAGAAAATATGAAGTTTGAAGGTTGTGGC
AGTTTGCCCTTAAGAAGGCTGACTAGAAGTATCAAACAAA
GCAATATACTAGATTATAGATTTTTCTGAAAACTTGGATA
ATTTGGCTGTGTAATGCATAATATTAATACTAGTTGTCTC
ACAGTAATGTCTGCCACTGTCCAACTGCACTGTACTCAGG
TCAGTTCTTTGCCAATTTATTCATAAAAATTTATTCACTA
GCCAGTTGGATTTCCTAATTGTAAAGTGCTGCTTCAAGTC
TTTTATGTATTGGGTTATCCTTTATTCTCAGTGATTTGAG
AACTGTATATATTCTGTTTACAAATAATTTATGAATTGTG
TTTTTGCTGGTATTTAACCTTTCAGATTTCCTATGAATTA
CAATGGTTTTATGTCACCCATATTTTGAAGGATATTTTCA
CTGCACATGGTATCCAATGTTGCCAATAATTTTCTTTCAG
TGATTTGAAGATAGCATTTTATTTTATTCTGGTTACCTTT
TAAGCCTTAATAGATTGACTTGTAGACCTTCTAAGGTTTC
CTATTGCTTAGGCTCTTCTTTATATTTTCTATTTTATTTT
ATTATTATTTTTGTTGTACTCTCAAAACTTCAGTCTAGAT
ATATTTTCTCCTTTATCATCCTGTTTAAAAATTCTCTCTT
TATCTTTGTCTAATATATTTTAATGTCATCCCTTGAGTTC
TTAAATTGTTATTAGATTTGTGAGTTTCAGAATTTTCATT
TGTTTATTTTCTATAGATTTAAGCCATATGTCATAATTCT
TTATATTTTTGTTGTTCTTGAATATATTAAATGCAGTTAT
TTTCAAGTACTAAAGATAACTCCATCACCTGCTCCCCTAT
TTGTTTGCTATTAATGTAAATTTCTTCTCTTGGATTTCTT
TCATATTCCTTTTGTCTACATAAGCTTGATTATTTCTTTG
TGTGGATTTTTTTCTATTTAATCTATGACATTGTGTATGA
AGAAAAATTGAGATAACTTGAGCCTAGACCTGTTTTGAGT
CTAGGACTATGTCACATTTCTTCAGATATAATATAAGATT
GCTCCATAAATTTTCTCAGTCTGATTAGGAATTTAGACAT
TTTGTATTTAGCCTCAGTCCAACTGAGGGCTTGTCTTTTT
TTCCCACTAATACAGGCATTTAATCTTTTTTCTCTACAAT
TTTGTGAATGCCTGAATCTCAGCAAACATTTTGAATCCAA
GAATAATGTCTGGCCACACCCTACTGTTTCCTTTACCATC
TGTTTTAATTCTAAATGCCATGATAAAATGTAGGACTCTT
TCTATTCCATAGCTTTTTTAGTGTCTAGAAGATGTGAACA
ACTCTCTTGTGGAGAACCTTTATTTAATTTTTCATTTAGT
GTCTTTTATTCAGGCACTAGGAAGCCAATGAACAGGTAAT
GTTGATTTATCTGCCTCATGTCTAGCAATAACCAATTCAA
CTTTGTCAGTGACAAGAAGACAGATATTGTAGAAATGGAG
AATGTTGAAATGAACAGACAAAAAAACTGGTTGCATACTA
TACCTCTTGCAAGAAGTTCCTGTGGAATAGACTACCTGAA
AATTCAGGCAATGTCCTAAAGGAATATTTGAACAGATAGT
CTTGTGGAAGCTATTTCATACCCAGTGATGTAGCATTTTC
ATCTCACCTATAAAAACGGAGCATCTTAAAATTAAGGTTG
AGATTTTTTTGATAGATATGGAAGAAGTCAGGTGCATTAA
TGCAGCTCACAAAAATAATGTTGCTGTTCCTTCCAAAGTC
CACATGATATATTCCAATTTCTGTCTTTCTCTTGCCTTTT
TGGTAGTGATCAAATAGTCTTCTAACTTTGCTTCAAAAAT
TATTCCAATTACATTTGACTGTTCCTTAACTAGATTTAGA
TGCAGTTTTATGTTTCAGAGCAGGTTGACTCAAATTCTGA
GTTTAGTTTTGCCACTAAATTTTCATCCAGAGAGTTTTTA
GTTACTTTATTGTCTGTGTCACTTGGACATTCCCTCATAC
CTACTAAATCTTTGCTTGTATCTTTTCTTGTGATTCTACC
ATAGCCTCTAGTGCCTCTTCTTTGCATCAAGAGTAAGAGA
CTATTATTGAGGGTTTGAGGAGACAATAGCAATTCTTTAG
TATTTTGAAGAATATTTATTAAGTTAACTGTTCACTGCAA
AAAAAGAAAAAGAAAACTTCGTGGAGGTCCAATTTTTCAG
AAATAGCTTTCTGAACTGCTATTTAACATTGGTTTAGACA
ATCTGAATCTTTTAAGGAGATCCAAAAGCCTCAGTCCATT
CTTATATAGAAATTCAGCAGAGGAAGCGACCTCTAGGAAG
GAAGATGAAGACCTCCAGAGAAGATAAAACCTATTCAGTG
TAGAAGTGTGCTCAGGTATGCTCAACAGACTCCCTATAAA
ATAGCTCTAACTTATTGGCCAAGAATTTGATCAAACTAAG
ATTTATTATAAAGTCCTCAAGACTGAGATTTGACACTATA
CCCCATCCCATAAAAATTGGCCCTGCTACTCAGCTTACCT
GGAGGGCTTACCTGGAGAAGGCATGTGGGTGGGGATGAAA
CAAGGGACCAAGGCAAGGCACCATAAAACCAACAGCTGGA
TGGCTGGAATGACCTGTTAGACACTGGAATGAGAGCTACC
CTTCCATAACAAAAACACCACACTATCTAATACAACCTTT
TATGAAGATGAAAATTTTCTACTATGTTGTTTAATATAGT
ACCATAAGGTCACGTGCATGTGTGGAACACTTAAAATGTA
GTTAGTGAAACTGAAGATATAAATTTAATATTATTTGATT
GAACTTCATTTAAATACACATTATATAGGCATATTGTATG
GAGCAGTTCCAGAGTTACTGCCTTGTAAAAAGTGAGACAA
TATTTTGAGGGTTTTTTACAAATTTCAGAATATTACGGGG
GTACAAACATTTTGGTTGCATAAATTGCTTTTGTACAGTT
TAAGTCAAACTTGTAAGTATGCCCATCCCAAAGATAGTGT
GCACTGTACCCATTAGGTGTGAATTTACCCATCCCCTTCT
CTGCCATCCCACCTGCTTGATTTCCGATGAATATTATTTC
CATATGTGCCCATAAGTGTTGATTGATTAGTTCCAATTTA
ATGGTGAGTACATGCATGTTTGTTTTTCCATTCTTGTGAT
ACTTAACTTAGAAGAATGGTCTCCAGTTATATCCAGGTTA
ATACAAGAGGCATTAGTTCACCATTTTTTATGGCTGAGTA
GTACTCCATGGTATACATATACCACATTTTATTAATCCAC
TCATGGATTGAAGGGCACTTGGGTTGTTCCACATCTTTGC
AATTGTGAATTGTGCTGTTATAAACATTCAAATGCAGGTA
TCTTTTTTATAGAATGTCTTTTTTTCCTTTGGGTAATACC
CAGTAGTGGGATTGCTGATCAAATGGTAGTTTTACTTTTA
GTTCTTTGAGGTATCTCCATACCACTTTTCATAGTTTGCA
GTCTCACCAGCAGTGTATGAGTGTTCCTATCTCTCTGCAT
CCAATCCAACATTTGTTGTTCTGTGACTTTTTAATAAAAT
CCATTCTCACTGGAGTTAAATGATATCTCATTGTGGTTTT
GATCTGCATTTTCCTGATGATTAGAGATGTTGAGCATTTT
TTCATGTTTGTGGGCCATTATTCTGTCTTCTTTTGAAAAT
TTTCTGTTCATATCCTTTGCCCACTTATTAATGAGGTTGT
TTGATTTTTTTCTTGCTGATTTTCCTGAGTTCTATATAGA
TTCTAGTTATCAGCACTTTATGGGATGTAGAGCATGCAAA
TATTTTCTCCCATTCTGTAGATTGTCTATTTGCACTAATG
ATAGTTTCCTTGGCTGTGCAGAAGTTTTTTAATTTGATCA
CATCCCATTTATTTATTTTTATTGTTACTGTGATTGCTTT
TGGAGTCTTCTTCATAGATTCATTGCCTAGACTGACATCT
AGAAGAGTTTTTCTAACATTTTCTTCTAGAATTCATATGG
TTTCATGCATTAGGTTTAAGTCTGTTGTCCATTGTGAGTT
GATTTTTGTGAGTGGTGAGAGGTGCAGATCCTGTTTCAGT
CTTCTACATGTGGCTATCCAGTTTTCCCAGCACCTTTTAT
TGAATAGGGATTCTTTTCCCCAGTGTGTTTTTTGTATCCT
ACAAAACTAAGTTTTGTATATTAGGAGGAAATAAAGACTT
TCTCAGACAAGCAAACACTGAGAGAATTTGTGAAGAAAAG
ACATGCTCTGTAGGAAGTACTCAGAATTGCATTATACATG
GATCACCACAATAGACAGCCACCAGTGTAAAATCACACAA
AAGCAAAAGGTCAAAGCCCAGATATCACAATGCTTCAAGA
GAGAAAACAAAGCAATGAAGTTCTACTCAACAGGATGAAC
AGAAATCCACCCCCCTTATTAATTCTTTCAATAAATGTGA
ATGGCTTGAATTCCCCACTCAAGAGAATAGGCTGCCTGAA
TGGATAAAAAAATACAACAAAATATATCCTGTCTCCAGGA
AACATATCTAACCCACAAGGACTCATTCAGACTCAATGTG
AAGGCATGGAAAACAGTATTTCATGCAAATGGAAACCAAA
AGGAAGCTTGTGTAGCAGTTGTCATATCAGATAACATAGA
CTTCAAATTTAAAAAAAGTAATAAAAGACAGAGATGGACA
TTATATAATGGTGAAGGGAACAATTCAACAAGAAGACATA
AGAATTCTAAATATTTACACACCTAACACAGGTGCACACA
GATGCATAAAGCAAATCCTACTTGATTTAAACAGAATGAT
AAACAGCACCACTGTAATAGCCAGGGACTTCAATAACCGT
CTGACAGAACAGGACAGATGCTCCAAACAGAAAATAAACA
AAGGAACAATGAAAATAAACAAAAGTCTAGAACAAATAGG
CCTAACTGACATTTACAGAATATTCTACCCCAAAACCACT
GAATATACGTTCTTCTCATCAGCTCATGGAACATTCTCTA
GGACTGATCACATTCTAGGCCACAAAACGTTTCTCAACAA
GTTAAAAAAAATAGAAATTATACCATGCATATTTTCAGAC
TACAGTGGAATAAAATTAGAAATCAACTCCAACAGATACA
CTCATCTCTACACAAAGTCATGGAAACTAAACAACTTATT
GCTGAATGATAGATCAAGGAGGAAATCAAGATGGAAATCA
AAAGATTCTTTGAACTAAATGATAAAGGGGACACAAGCTT
TCAAAATCTGTGGGATACAGCTAAAGCATTCCTGATAGGA
AAATTCATAGCCATAAATCCCTACATGCAAAAGACAGAAA
GATCACAAATCAACAATCTAATGAATCATCTCAGGGAACT
GGAAAAGGAGGAGCAAACAAGTCCCAAATCCAGCAGAGAA
AGGAAATAACCAAGATCACAGCAGAACTAAATAAAATTGA
GAACAAAATAGCTATATAGAAGATTAATGAAACAAAAAGA
TGATTCTTTGAAAAGATAAAGAAAATTGACAGGCCTCTTG
CTGGATTTACCAGAAGCAGAAAAGAAAGTACTCTAATAAG
CTCAACCAGGAATTAAACAGAAGTAATTACAACTGATAGC
ACAGAAATACAAAATATCATTTCTGAATACTATAAAAATC
TGGATGCACATAAGCTTGAAAATGTGAAGGAAAAGGACAA
ATTCTTAGAAACACACAGCCTCCATAGGCTCATTCAGTAA
AAAATGGAATTCCTGAACAGACCAATATCAAGTAACCAAA
TCGAAGCAACAATAAAAAAATCTCCCAACAAAAAAAGTCC
CAGACCAGATGGTTTCACAGCTGAATTTTACCAGACCTAC
AAAGAAGAACTGGTGCCCGTTTGGCAGAAATTATTCCATA
ACATTGAGAAGGAAGGAATCCTCCCCAACATGTTTTACAA
AGCCAACATCAGCTTGCTACAAAAGCCAGGAAAGGACTCA
ACAAAAAAATAAAACAGCAGCCCAATATCCCTTATGAATA
TAAATACAAAAATTCTCAATAAAATCCTAGCAAACCAAAT
TCAGATGCTCATCAAAAAAATAATCCATCACGACCAAGGA
GCTTCATCCCAGAGATCCAGGGATTGTTTAACATATGCAA
ATCTATAAATGTAATTCACCACATAAACAGAAGTAAAAAC
AAAGAGTATATGATCCTCTCAATAGATTCAGAAAAAGCAT
TTGACAAAATTCAACACCCCTTTATGATAAGAACGCTTAA
CAAAATAGGCATAGACAGAACTTACCTAAAAATGATAAAA
GTCATATACGACAGCCAACATCATACTGAATAGGGAAAAA
TTGAAAGTATTCCTGCTTAGAACTGGAACCATACAAGGTT
GCCCACTATCACCACTTCTATTCCACATAGTGCTAGAAGT
CCTTGCCAGAGGAATCAGACAAACAAAGGAAATCAAGTGT
ATCCAAATGGGGAAAGAAGAGGTCAAACTATTGCTCTTTG
CTGACAACATGATATTATATCTAGAAAACCCCAAAGATTC
AACCAAGAGACTCCTGGATTTTATAAATGAATTCAGCAAA
GTCTCAGGTTATAAAAGCAATATACACGAATCACTAGCAT
TCATATATGCCAACAACAGTCAAATTGAGAACTAAATCAA
AGATCAACACCTTTCACTATAGCAACAACAACAACAAAAA
TACCTAGGAATATATTGAACTAAGGAGGTTAAAGACCTCT
ACAGGAAGAACTACATAACACTGAGAAATGAAATAGCAGA
GTATGTAAACAGATGGAAAAACACATCATGCTCATGGATT
GGCAGAATCAACATTGTTAAAATGTCTGTACTGCCAAAAG
TGATCTACAGATTCAGCGCATTCCCTATTAAAATACCAAC
ATCATTTTTTTGCAGATTTAGAAAAATATAATTCTATACT
TCCTATGGAACCAGAGAAGACCCCATATATCCAAATCAAC
CTTTATGAAAAAGTACAAATTGGGAAGCATCAATTTACCA
GACTTCAATCTATACTACAGGCTATAGTAACCAAAACAAT
ATAGTACTGGCACAAGAACACAGACATAGACACATAGAAT
AATGGATCAGAACAGAGGACCCAGGTATAAAACCATCCTC
ATGTTGCCATCTCATCTTTGACAAAGCAGACAATATATTG
ATTTTTAAAAGCAGTTTACAAGTATTTCTTAAAACACAAA
TCAAAAGTATATATTTTTAAATTAAAATTAATTTAGCTTT
ATTGAGGCATATTAAGAGTAGATATCTTTGGTTGATGGAA
AATATGGCAATTTTCTTACCTTGTGTGTGTGTGTGAAATT
GGAATATATTATTTACATATAATACAAACATATTTAGGCA
GGTAATGATAGGAAGTTTATTTTAATAGGATGGAACATGT
GAGAATATTATGGAAGATGAACTGTCAAGACTTACTGATT
GAATTGGTATATGGTTCAAGTGAGTATGGTTATTCAGATT
ATAATCTCCAATATTTAATGATATATTCATCTCAATAATA
AATCTCTGAAGTCTATAGAATGAGCCAGAAGAATATTTTT
TATGTAGATATTATTAATTTGACATGACTCAGCTATAGAG
AGAGGGAAAGTATACATTATCATTCCAGACTGATACACAC
AGCAAGATACTGGGGCTTGGAATTTGGAACCAGTGCTTGA
CAAGGAAAACACATAAGGAATTATACTTATAAATTATTCT
TTTATGAAATATTCCACAGCCATGATGCTCCAGTGTATTT
TAAAGAATAATAATTGCTGGATATATATTGATCATCCACT
ATTTGTTAGACACTGGTCTAAGTTCTTTACCTGTTTTATC
TCCAAGGCAAGCATGTTATTGACCTTTCTTTATAGATGAG
AAAACTGAGAGGTTAATAAGCTTGCTAAAGTTCATGAAGA
TAGAAGAAGTGAATAATAAAATGAGAATTTATGATATCAC
TCATAAGTGGAATGTAAAAAGTTATCCTAATAGAAGTAGA
GTAGAATAGTGATTACCAGAGGTGGGGAGGGAGAGTGGGG
GATGGTGAAAGATTGGTCAAGGGGTCCAAACCTACAGTTA
GATAAGAGAAATAGTTCTGGTGTTCTATTGCATAGTTGTA
TGACTAGAGTTAACAATAATATATATGTCAAAATGCTAGA
AGAGAGGTTTTTGAATATCCTTATCACAAAGAAATAACAA
AAGTTAAAAGTGATGGATATGCTAATTACCCTGAATTGAT
CATTACACAATTTATATATGTATTGAAGCATCACATTGTA
TCCCATAAATATGTGGAATGGTTATATATTAATCATAAAA
AAGAAGATTTATGTTCAGGGAGTCTAGTCACCTTTTAAGA
GCTCATACCTTTAACCACTCTGCTATATAAACTTCCATAG
GTAGAAGGCCCTATGTAGATGGAAAAACAGTGTGGCAAAA
GGAAGGATTTATACAGGGATAAAGAAGGAGACTAAGCAGG
GTAGTTGGAGTTTATATGAGAATTTAGTGTCACATATGTT
AAATGAGAATAACCAAGTCTTAAAATAGTAGGTCTTAAAA
TTACAAGGCCACATATTCAACTGATATATCTTAGCATGTT
AATAAACTCATGGAGAAAGAACTATTTTATACTTATAGGA
TTAAGTAGGATTAGTTTAGCAGTTAAGAAAAATGAGATAG
CATACCCAAATATTTGCATAAATACATAAAATTGAATGCA
AAAATAATCAGTAAAAATAACATCTATACAGTGAAAATAG
ATTCAAGGACATGTGTTCTGCTTCACCAAATAAAAACAAG
GCATTTCCATAATGTAAGGATCAGAAATCAATAGTTACAG
AATTTCTTTTTAATTCATTCTATTTAAGTTAATTTTCTTA
TATATAACTAGAAATATAACATTTATATATGGTGCAATAC
ATTTGCATTGCTATATTTAGTGGACCAAAATACTTCAGAA
ACCATACAAATTTAACTTTTGTTTTTAGTTTTATAATAAT
GAAAATAGTTATTTATAAATTCATTGTTTTAGGCAGATAG
ATAAGGTTTTTTTAAATACAAATTTTAATTTGTAGGAGAT
CAAATATCTAAAGTTGATCTATGGAAGAAATCTGAGAATT
TCTCATTGACATTTTATACAGTATGTAGGTTTTCTAAAGT
CTGTTATAAAACTCAGACCCGGCTTTATAATTCATGTCAA
AATGCCAATATCTTATTAATCATAGTGTTCACATTGGTTG
ATTCTCCTTTCTTACTCAAGTTGTGATTTACTCATTTCTA
TTTAACATAGATAAAGTTTTTGTTTGTTTTTGTTTTAAAA
TTGTATCTTAGACATCTGGTATATTATATTAAGACACCTT
GAGTTCTATTTAAATATTTTATTTTAACAGGCAATCACTG
TGTTTAGTCCTAGTTTCTGGGCTGTGATTTCAATGGCAGT
TTAATGTTCAGGACCTTTGCAGTGACAGTTTGGTCTACCT
GACTTACCTGGTGCCAGTGGGGTTCCTACTAGCCCTTGCT
GATGCTACCTTAGGAGGCTGAGGCAGCTTCCCTATTCTGG
CCTAAAAGGTGTCTTGAGTCAGGGGCTAATAGGGGTGGAA
TCTCCCTCCAGATGCTCCACCCTTGCACCCAGTAGTCCTG
GTGGTGTCTCTTGAGCAGGAAAGCAGAAATCTGGAATGAC
AGGGACATACAGCCTTCCATTTAGGCCTCTCACTATACCT
GGGTCTCTCCTGCCTCTTCTGCCCTACTTGCCTGGAAATC
TCTCAATGGAAAAGAGGAGTCTCAGACAGAGAAGGGAAGA
GGAGTGCTTCCCTCAGCTGCTCAGAGCTTCCAATCAATAC
ACTTTGCCATGGTGTCAGGATAGGCTCACCTGATACATTA
ATAGGGACTCATATTGGATCCTGGAATGGAATCAATGGAA
TGGAATGAATCCCATTATCTAAGCTACCCTCTGTAAGAAG
TCAGGAAACACTGGGTCTGGATGTTCTTCCTGTTTTGAAG
AGGGGAAGAGAGCACAAGATGCTCTGCTGTTGTGCTGTTC
CTCTGGTCTTGATGTCTCAAACAAGTTCATTTTCTCTTAC
CCAAACTTTCAGATTTCTACTTTGGTTGTCTATTGCATTT
CAAGGGTTTATAGTTTTTCTTAATGGGGAAGAACTGAGAG
AAAACTTTGCACAATGTTGTCCAGGCTAGAAGATTTTGGT
AACATAAATCATAGAATTTTCCATGACCTATAGTAGGTAG
GGATTTATTAAATAAGATTAAACAAAGCACCAAACTTGTA
TAATATATTGATTAACTGAATATAATTTAAAAAGAAGTTA
TCTTATTCAAAAACACCATGTATAAACAACAAAAATCACA
GACTGGGACAAGGGGGGCCAAGATGACAGACCAGAAGCAG
CCCATACTTGCTGCTCTCAAGGACAGCATTGAAAGTTGCA
GGTAGAAGTGCACCTACAGGTGGACTGTGTCAGAGAGAGC
ATTGTGAATCATCAGAGAAGCAACTAGAGACACCCAAAGT
GAAGGAGAGAAAGGCAGGGTAATCCACTCCACAAGATCAG
AAGGTACATGGGGGAAGTGGCCACAAGTGGGGAAGGGTCA
GGGGAGAGATCCCTGGGGCTTCAACCTCCCCGAGCGGGCA
CTGCAACCTGAGCTGCGAGGGTGCTCCCCCACCACAGTAG
GCCTCCAAACTCATCAGGGAACTACTTGGAGACTACATAG
CAGCATTGCACCGAAGGGCAGGCACAATGTGGTCCTCCTG
GCTTCTGATCCTTGGTCCCTGCAACAGACACCATTCTGAG
CCCTCAGCCTCAGAATGCCCCACCCACAGAGGGGTCAGCT
CTACTGCAGCCACCTACAGTGCCCACCACTACCCCTGCTG
GGCAAAGAAGGGAGTGGCAAGAGTGGAGGCTCTCACATGC
ACTGTGACTGGATACCATGCACCACCTCACCACCACCACC
CTGGCTGCCTCCAAGTGATCCAAATAGAGCAGGTACCCAT
TACTTCAGCATCTGCAACCACCATCTGAATATTTCAAAAG
CATTGCCACTGCCAACTGAGTAACACTGTAGCAGCTGCTG
TGGTCAGACCTAGGCAGAAGGAGAGTCCCAACCACTGTGA
TTCCCCAGCTTTACCAACTATGGGCTGTCCAGCCTCTATG
GCCCAATGAGCCACCCTGTTGCTGGCCACTGTCCCATGAC
CCACCAAGATGATGGCCAAAGTACCCGACCCTCCAACGTA
CCCACCAAAGTCCCGTGATGTGGGACCAGGCACCTGCCAA
GGTCCCACAACCTTCCCTGGTGCTGGACAAGTTTTCAAGA
CCCACCAAGACACTATGGCCCTGTACCCCACAAGCCCCAG
TGGTCCTGTGCACTGTGAGCCCAGCAACACAGTGCATCAT
GTACATTGACAACCCCAACCACACCCTGCGCTACCTGGTT
GCTGTGACTCTGCCTTCTGCAAATTGCTGCAGACCCATTC
ACCAGAACCCACCTCCTGCCACATACCAGCACTACATCTG
GAACTGAGTGGAACAAACTCCTATAGCTCTGACATCTAGG
GCCACTTCCTAAACAGCTTCACCTAGCTGCTACTGCCACC
ACCAGGGGGAGGCCTGAGCAGAGCAAACTCCTATGCAACC
TGCCTCAATGGAGAGGGACTCACCTAGCCCCCTGCCATAG
TTTCCAATAGCAGCCTAGAAACCAATATACCATGCCATAC
ACATATCCCCCAGCACTGGCTTGGACTGTGACAACCAGAG
GGCAATGTAAGGATGCAGGAGAACCGCTGTGTTATAAGCT
TTCAGTGCATTTGTCCTTCTTCCACTGGGTCAATCTTCTG
GAGCAGGACCCAGTGGTGCCTTCCAGGGACATATTCTTTT
CACTAAGTAGGAGAATTATCAGCAGAGAAGTTTGCACTGC
AAAATTATCTGCTTTGACCTGAGGGAAAAAGTTTCAGATG
AGAAGGAACCAGCATAAGAACTCTGGCAACATGAAAAAAA
AAAAAAAAAAAAAAAAAAACAAGCTATTTCAACATCCCCA
AAGGATCACAATAGGTTTCTAGCAACAGACCACATGTAAA
AGAAAATGTCAAAATATTAGAGATGGAATTCAGGGTGTGT
ATGGAAAATAAGATGAATGGATTGAAGAGAAAGTTAAAAA
AAAAAAACAAAGAAGCCAAAAATAAATTTCAGGACATGAA
TAAAAAAATGAAAAACTCACTAAAGAGGTAAACAACATAA
GAAAAGATATTTCAGAACTTAAAAAAATTAAAGAGTCATT
TAGGGAATTTCAAAATACAACAGAAATCTTCAAGAACATG
CTGGACCAAGCAGAAAAAATAATTTTGGAGCTTGAAAACA
AGACTTTCAAACTAACCCAGTCAGTCAAAGATGCAGGGAA
AAAAAAAAGAAGAATGAACAATTCCTCAGAGAAATATGGG
ACTACAATAAGCAAGCTGAAATAAGAATTATAGGTATCCT
TGAGGAAGAAGAAGAAAAAGAAAAAAGCATGAAAAACATA
TTTGGAGGAATATTTGAAGAAAATTTCCCTGGTATTGCTG
GAGATTTAGATACCCAGATACAAGTACACCTGGAAGATTC
ACAGGAGGTGAGGACATCACCAAGACACATCATCATCAGT
CTGGCCAAAGTCAAAATGAAGAAGAAAATCCTACAAGCTG
CAAGATAAAAGTAACAACTAACATACAAAGGAAAATCGAT
CAGACTAACATAAGGCTTCTCAGTAGAGACCTTACAAGCC
AGAAAGGTTTAGGGCTCCAATGTAAGTCTTCTCAAAGCGA
CAACTTCAAGCCAAGAATTTTGTATACTACAAAACTGAGT
TTCATAAATGATGGAGAAATAAAGACTATTCCAGACAACC
AGGCACTAAGGGAATTTGCACTACTGGACCTACCCTACAA
GAACCGCTGAAAACTACACTATACATGGAACAGAACAATA
GATACCCACCAGTGCAAAATCATCCAAAAGTTAAAACTCA
TGGCTGTTAAAAAACAGTAGCAAAAGAAAGAATACAAAAC
AACAAGGTATCATTCAACATGATGAAAAGAACAAATTCCT
ACACAGCAATACTAACACTGAATGTGAACAGTCTTAATGC
TACAGTTAAAAGACATAGACTGGCTGAATGTATACAAATC
ACAACCCAAGTATATGCTATTTCCACAAAATATGTCTAAC
TCACAAGGACTCATGTAGACTCAAAATAAAGGGATGAAAA
ATATATATTCCACACAAAAGGAAACCAAATGTGAGTAGGT
GTAGCCATTCTCATATCAGATAAAATAGTCTTTAAATCAA
CTATGGTAAAAAAGATGGTCATTATATAATAATAAAAGGA
GCAATTCAGCAAAAAGACATAAAAATCCAAAATATATAAA
CACTTAAAACAGGCGCTCCCAGATTCATGAAATAAATTGT
ACTAGATCTAACTAAGCAAAGAAATAAACAGTAGCATTAT
AATCACTGGGAGCTCAATACCCCACTGACAAATATGAACA
AGTCATCAAAGCAGAAAATCAACATAGAACACTGCAATTA
AATGGAACTCTCTATAACAAATGGATGTAACAGAAATCTA
TAGAGCACTCTAGCCAGAAACTACAGAACATACATTCTTC
TCATTCGCACATAGGATATATTCCAAAATTGATCATATTT
TGGGCCACAAAATAAGTCTCAGTAAATTCAGAAAAATTGA
AATCATATCATGCATCTACTCAGACCACAGTGGAAAAAAA
ATAGAAATCAATTACAACAGAAATTCTCATATCCACACCA
AGTCGTAGAAATTGGACAACCCTGCTGCTGAACAATCCTT
CATACAATGATGAAATTTGGATGGAAATCAAATGATTCTT
CAAACTGAATACAAAGGGGACATAAGCTTTCAAATCAGTG
GGATACAGAAAAAGCAGTGCTAAGAGGAAAGTTCATATCC
TTAAATGGTTACATCACACACACACAGGAAGATCACAAAT
TAACAACCTAATATCAAATCTCAAGGAACTAGGAAAAGAA
CAACAAATCAAACCCAAAGCCAGCAGAATAAAAGAAATAA
GCTCAGAGCAGACCTAAAGGAAATGGAAACCAAAAATAAA
AATAAAATAAAATACAAAGGATCAACAAAATAAGTTGACT
CTTTGAAAAAATAAATAAAATCAATAGATCACTAGCCATA
TTTACCAGATATAGAAGAGAAAGGATTCAAATAATGTCAA
CCAGAAATGAAAAAATGAGACATTACATCTTATGCCACAG
AAATACAAAATATAATTCATGAATATTACAATAACCTCTA
TGAACAAAAAGTAGAAAACCTAGAAGACGTGGATAAGTTC
CTTGAAGCACAGAGCCTTCCCAACATGAATCAGGAAGAAA
TAGAAATCCTGAACACACCAAAAATGAGCAGTGAGATTGA
GGCAGTAATGAAAAATATACCAAAAAAAAAAAACAAGAAA
AAAAAAACCCTAGACCAGACAGATTCACAGCCAAATTCTA
CCAGACCTACAAAGAATCACCGTCACCCATCCTTCAAAAA
TTATCCCATAACATTGCAAAGGAGGGAAACCACTCTAACT
CATTCTAGGAAGACAGAGTATCACCTTGATACCAAAGTCA
GGAAAAGACACAACAAGAAAAGAAAAGTATAGACCAATAT
CCCTTATGAACACAGATGCAAAAATCCTCAACAAAATACA
AGCAAACTGAATTCAACAGCACATCAAAAAATAATTCATC
ATGACCAAAAGAGTTTCATCCCAGGGGCGAAAGAATAGTT
CAACATGTGCAAATCAATAAATGTGATTCACCAAATAAAC
AGAAGCAAAACAAAGACCATATGACCATCTCACATGATCA
TGATTTTTCACAGATCCTGAAAAACCATGCAATAAAACTC
AGCACCCTTTCGTGATAAAAACCCTTAACAAACTAGGCAT
GGAAGGAACATATCTCAAAATTATAAAAGTCAGATATGAC
AACCTCACAGCCAACATCATACTGAATGGAGAAAACTTGA
AACCATTCACCCTAAGAACAGGAACAAGACAAGGGTGCCC
ACTGTCACCACTTTTATTCAACAGAGTACTGGAAGTCAGA
GCCACAGCAATCAGCCAAGAGAAGGAAATAAAGGGAATCT
AAATCAGGAATGAAGAGGTCAAATTATCCCTTTTTGCTGA
TGATATGATATCGTATCTAGAAAACCCTAAAGACTCCATT
GAAAGACTGCTAGAATTGATAAATACATTTAGCAAAGTAT
CAGCTACAAAATCAATGTACACAAATCAGTAGCATTTCCA
TATACTAGTAATAATCAAGCTGAGAGTCAAATCAAGAACT
CAATATCATTTATAATAGCTACACATAAAATAATATACTT
CAGAATATGCTTGACCAAGGAGGTGCAAGATCTCTACAAA
GAGGATTATAAAATACTGATGAAAGAAATCACATATGACA
CAAAAAAATGGAAAAACATCTCATGCTCATGGATTGGTAG
ACTCATCATTAAAATGTCCATTGTGCCCCAAGTGATTTAC
AGATTCAACACAATTCCCATAGAAATAGCAACATCTTATT
TCACAGACCTAGAAAAAATAATACTAAGCTTCACTTGGAA
CAAAAAATAGCCCAAATAGCCAAAGCTATCATAAGGAAAA
ATAACAAATCTGGAGGCACCACATTAAGAGATTTCTAATT
ATAGTGACCAAAACAGCATGGTACAGGTATAAAAGTAAAG
ACATAGACCAATGGAACAGAGAAGAAGAACAAGAAATAAA
ACCTTATAGCTGTGACCAACTGATCTTTGAAAACATACTC
TGGGGAAAGGATGCCCTATTCAATAAATGATGCTGGGAAA
ATTGTATACCCACATGCAGAAGAATGAAGCAGGACCCCTA
TCTCTCACCATATATAAAAATTAATTCAAGATGGATTAAA
GACTTAAGTGTAAGACATGAAACCTTAAAAATTCTAGAAG
AAAACACAGGAAAACCTTTTAGTCATAGGCTAGGGAAAGA
ATAATGACTAAAACCCCAAAGGCAAATATGGCAACAACAA
AAATGAATGGGACTTAATTAAATTAATAAGCTTCTGCACA
GCAAAGGACATAATCAACAAAGTAAAAGGCAACCTACAGA
ATGGGAGAAAATATTCCCCAACTTCACATCTGACAAAGGG
CTAATATCCACAATCTACAAAGAATGCAAACAAGTCAGCA
AGAAAAAAACCAAACAACCATATCAAAAAGTTGGCAAAAA
AAAATGAACATAATTTTTTCAAAAGAAGATAGACAAATGG
CCAACAAACATATGTAGAAATATTCATCATCACTAATAAT
CAGAGAAATGCAAATTAAAACCACAATGAGATGCTAACTT
ATCCCTGTCAGAATGGTTTTATTAGAAAGTCAAAAAATAA
TAGATGCTGGTGTGGATGCAGAGAAAAAGGAATGCCCATA
CACTGTTGGTGGGACTGCAAACTAACAACCCCTATGGAAA
ACAGTATGGAGATTCCTCTAAGAACTCAAAGTAGGACTAC
CTTTCAATCCAATAATACCCCTACTCAATATTTACCCAAT
GGAATAGAAATCATCTTATCAAAAAGTCACCTGCACTCAC
ATGTTTATCGCAGCACAATTCACAATTGCAAAGATGTGGA
ATCAACCTAACTGCCCATCAGTTCATGAATGCGTAAATAA
AGCTTGGTGTGTGTATACACACACACACACACACACACAC
ATAGACACCCCGTGGAGTATTAGCCATAAAAAGGAATGAA
ATAATGTCTTTTGCAGCAACTTGGATGCAACTGGAATCCA
TTATTCTAAGTGAAATATCTCAGGAATGGAAAACAAATAT
CACATGTTCTCACTAATAATTGGGAGCTAAGTGATGGGTA
AACATGAGCACAAAGGGTTATAAAGGACATTGGAAACAAG
AAAGGATGAGGATGGAAGGGAGGTGAGGGATAAAAACTTA
CCTATTCAGTACTGGCACACTGAAAGCCTGACTTCAGCAT
TGTACAGTGTATCCACGTAACAACATTTCTACCCCCTTAA
TATTTTGAAATTAAAAATCACAGACTGGGAGAAAATACTC
ACGATATCTGACATAGAGTATCGACAAAGCTTCTCTCATT
GACTAAACTCTATTTAGGCTTCCCTGAAGTTTTTAAGTAG
ACCTGACTTTTGTACTTCCGTGTTTGACTCTACATTTTCC
CATTTTAGCAAGATTCCTGCTAAGTCAGTTTAACCAGAAA
TCCTTACCTTATCACCTAAATCTAGTAGGGTACCTCATCC
TCCACCACCCCCCAGATGACATCAGATCACCCTGACCTTC
CTCCAGCAAGAATCCTTTTAGGTCTATTTAGCCTAAAAGG
CTAAAATCCTCCCTTACCCCTGTTATTTCCTCTCAGTAAT
TTTTCATCTACTAACCACCACTGTGCTCCTTAGCTATAAA
TTCCCACTTTTCCACTCTGAACTTGGAGTTTAGTCCAATA
TCTCTCCCCTATTGCAAAATCTCATTGCAATGTTCCCCAT
ACATATTTTGATAGTTCTCCCTTTGGATAAAGTGTGCTTA
ACCATCTTTAACACTTGTCATGAATAATGTATTTTTAATA
GTGTATATCTAACAAAGGATTCACATCTAGAATGTATAAC
AAATTTTATAAATTAACAAGGAAGAATTTTGTAAAAACCT
AACCTATCGGGGAAAACACTGGCAAAAACTAATAAATGCT
ACAAAAGAAGATAAGAAAATAGACAATAAAGGAAAGGACA
TTTGCTTTAAATCTTCAGATATCATGGATATGCAAATTAA
AACCACCATGAGATGCCACTAAAATCCCAGAGTAATAGAG
AAAATTAAAACAAACAAAAATACACCGAATCCTAGCCTGA
TGGAAAATAGACAAATTTTAAACATTGTCAATGAGAATAA
ACAATGGTAAAATCATTTTGGAATGCCTGACTATCTTGAA
ATAGTTTCTCAGTACTATTAAAATGACACATACTTCTCTT
CAATCCAGCAACTGTATTCCTAGGTACATATACAAGGCAA
AAGAGTGTATTTATGCAAAAAACAAATAAATAAATAAAAA
CAAAAAAAGAAACAAAACAACGAAAGAATGCCTATAGAAA
TTTTGTTCACAATTGTCCCAAAATAAAAACAACCTAAATT
TCCATGAGCAGTAATAAATTGTATTATATACAAATAATGG
AATAATGTACAACAATAAAAAAAATTTATATATGCAAACC
ATGGATAAATTTCATAGACATAATATTGAACTACAGAAGC
CAGGTACAAAAGACTATATGATTTAGTTTTGTGAAATTTA
AAAAAAAGTATAATCTAGGGTGATAGAAACCAGAAAAGTA
GTTATTTTTTGTTGGTAGGTTTTGGCTAAGAAGTAGAACA
ATGAAAACTTTTTGTGTCTTGGAAGCTTTCGATATTCTAT
CTCTTCATCTGGTAGTCTTCATTCAGAGAAAAAACAATAT
GTATGGGTGTGTTTATATATATAAAATTTTAACATATATG
ATGAATTTGTAAACTTATGTGCAATTTATACACTTATGTG
TGGACTTGGTATATATATTATAACTCAATAATTTTATAAA
AATTTTAAGATATTTAACGTTTTTGCCAACTTTGTCTAAT
TTTATGCTTTATTTTTGAAAATAAATTTTATTGTGCATAT
TTGAAGTTTACATGATGTTATGGAATATATTTAGATACAT
AGATATACATATAGATAGTACAATGATTACTACAGTTCAG
CAGATTAATATATCTATTGTCTCACCTAGTTACTTTTTTT
CGTGTGGCAAGAGCATCTAAAATCCACTTATTTAACAAAG
TCCCCAAATTGGTTCCAAGACCTCCCAAACATAAAAAAAA
ATCCATGGATGCTCAAGTCCCTGATCTAAAATGACTTACT
GTTTTCATATAACCTATGCACATCCTTGCACATACTTTAA
ATCATCTCTAGGTTACCTGTAATACCTAAAATGATGTAAA
GGCTATGGAAGTAGTTGTACTGTTTAGGGACTAATGATAA
AGGAAAAATGTCTGTATATGTTCATTACACATGCATTTTT
TTCCAAATATTTTTGATACACAGTTGGATGCAGAATCCAT
GGATATGGAGAGCTAACTCTTTTTCAAATTATACTTCAGT
GTATCTATCAGTGTATAAAATTTTACTTATATAAGAATAA
AGGTAGCATACACTGTTACTAAATAGTTAACTTGAACTTT
TAGAGTCATTTTGATCTCTTTAAGTTCAATTAAATTGATC
TTAAGAAAATAGAAAATGACAAAGAAACATTAATAGTTAA
GCAGAGTTTTCCTTTATACTATAATCATACAAACAATGGA
AATTTAAATTTTGAAGCAATTTCTTATGATACATTTTAAA
TTAAATGTTAATTATATTCATGATGTGTGTACTTGTTTGT
TCATGTATTATACATCAATTAAAGGTTCAAAAAATATTCT
TGACAGGGCCTTTCTAACTGATATTCGAATTTAATTGCTC
TGGCACGGAGCATAGGCATTGATATATTAAAATATGCCAT
TCATCATTTTAATGTGTAACCAGGGTTAAGAACCACACAA
TTAAAAGTATAATCAGCACAAAATTTTATGGGTAAAATGC
TGGTATCACTCGGCAAATAAATAAGTGAATGTTTTATTAG
AGGTACAAAACTTTTGACTCTCACTTCTTGCTATTCTGTG
ACTGCCTCGCATGGATATAGTCTTATAAGACATGGGGAAT
AAAATTATAAATTTTACTGACTGCGATTATTTAAATTTAT
TAGAGCTAAAGAAGAGTGTGGAAATACTTCATGATAAAAA
CACAAGCCTTTTCCTGCTGTCCCTCTATCCACCTATCTAT
TTAGCTAGCTAGCACTATAGCAACATATTCTGTCTCATTA
CCTTTCTTTTCTTTTTTTCTCCTTCTTTCCTTCCTTCCTT
CTTTCTTATGTATATATCTAAATTTATGCTTGTATATAAA
ACATCTTATATAAAAATGTGTATATTACTTGGATGTTTTA
CATTTTTTCCTTTCCCATTGTTGGCAATAGAGAACCTGAA
GCCTTCTGATTTCAAGATTGTTCTTTTTTAAGCACCAAAG
GAGGGAAGAAAAGCTTCATATTTCTCTGCTGCACCCCTTT
TAATAAAAGGATTTGTTCTGTAAAATTTGGATTCACTCAA
AAGGCTCCACTCAAGGATCCAGAAGGCCACATATGGCCCC
AAGGCTGCAGGTTCCCCACCCTTTCTGACCTCACCGAAGT
CATTACTGAGATTAAATTTTGTGCTGATTTTATCTTTTAT
TTTTTGTCATTAGTGTTGACCCTTGAAAAACACAAATTTG
AAATGTGTGAGTCCACTTAAACAAGGAATCTTTTCAATAG
ATATATTGGAAATTTTTTTGGAGATTTGCCACAATTTAAA
AAACAGATGAACTACATAGTCTAGACAAGTCAAAAAAAAT
AAGAAAAAAGTTAGGTATGTCATGAATACATAAAACATAT
GTAGATACTATTCTATTTTATCATTTACTACCATAAAATA
TACAAAGATCTATTATAAAAATTTAAAATTTATCAAAACT
TACGCATACAAACACCTGCAGACCATACATGGTGCCATTG
GCAATTGAAAGAAAAGTAATCAATGTAAATGCAGCATTAA
ATCATAACTACATAAAATTAACTGTAGTGCACACTGTACT
AGTGCAATTATTCTGATGTCACCTCCTGTTGCTATTGCGG
TGAGCCAAAGTGTTTCCAGTATCCACTTAAACATCATGTG
ACATTAATCACCGCCATGTGAACAGTTTGTCTCTCCAGTA
AATTGTGTGTTTTAGTAAAAAGTGATCTCTGTGATCTCTT
GAAGTTCTTCTCCTCCGCTTTCTCAACATGAAGTTGATGA
GGATAAAGATCTTTATGATGATCCACTTCCACTTAATGAA
TAATAAATATACTTTCTCTTCTTTTTCTTTGTAGCATTTT
CTTTTCTCTAGCTTACTTTATTGTAAGAATAGAGTATGTA
ATACATGTAATATACAAAATATATGTCAATTGTTTGTATT
ATTGTTAAAGCTTCCAGTGGACAGTAGGCTATTAGCAGTT
AAGTTTTTGGAGAGTCAAAAATTATATGCAGATTTTTAAC
TGCATCAGGGGTCAGTGCTCCTAACTCCTGCATTGTTCAA
GGGTCAACATATTTTAGATGGTATTGAATAAAGAAACAAA
CAAAAAAATTTTATTTAAATGTATGTAAAAAAAATGTTCC
TAGGGTGAATAAGTCAGGGTTCTCCAAAGAAACAGAATAT
ATATTCCTATATCTATATAAGATAAATATAAGAAAATAAA
GATATTTATTATAAGGAATTTACTCAAAAGGTTATGGAGA
AGTTTTAATGTCTGCAGCTTCAAGCTGGATAATTGATGGT
GTAATTACAGACTAAGTCAGGATGCCTTAAAACCAAGAGA
GCTGATGTCATAAGTTCCAGTCAAAGTCTGAGATCAAAGG
CCGGAGAAGACCAGTGTTCCAGCTTGAACACAGTCAGGTA
GATATAGCAAACTCTTCCTTTCTCTGTCTTTGTTCTATTC
AAACATTCAGTGGTTTGGATGAGGCCTATCCACATAGGGG
TGGGCCGTCTATTTTACTCAGTCTACCAATACATATGTTA
ATCTCATCCAGAAATATCCTCACAGACACACACCAAATTA
TATTTAACTAAATATCTGGGCACTTAGTGGCTCAGTTAAG
TTGACACATAAAATTAACCATCACACAGGCTTTTTGTTCA
ATTGACTGTTTATTTAACTTTCTATATATTCCTTTCACTA
TACAAATATAAAGGTACCTTTATTATCCATTTGTAATTAT
GTATTAAATTTCTATGTATTACTGAGTATGGTTTAGATTT
CTTTTTACTTTGGTCAGTCATTCCTTTTCTGCAAATGTGT
AACATGCTGGATATGAAGTGTAAATATCTGGTAAAAATAT
GTCACTCTGTCACATTGAAGTATTTGTCCAGCTTCTTACT
TTTTCATTGTCTAGATGAATTGTGGCCATATTTTCCACAA
CTTTGAAAGATCCTATGATAGCTTTAATTAAAGTCTTTTA
GAATTTATAGGCTAATTTAGAGAGATGAAATCTTTACAAC
ATTGAGTTGTCCAATCCTAAATGATACTGCTTTCCCTTTA
ATATTTTTAAATCCTGAAATAAGGTCTTATAATTGTTCAA
ACACAAGTCCTGAACACTTAGCTATTTTATATTTATTCCT
AGGTTATTCACTTTTATTGCCTTCTGAATCTTATTTTCTG
AAGTGTTAGATTTTTCTATTAAGACCTGCAATTAGGAAGC
TTTGAAATGTAGTTAAATTTAGTAGGGATTTGTGAGTGAA
ATCATTAAAACTTGAAAGCTGATTATAACTTTCTTTCCTT
ACATTTCTCAGCTGACACTGATGTTAACAACTTCTTCAGA
CCTCGGCATTCTTTCTGTCTAGGTCCCCAAAATGTTTTCC
AAATGAAATTATGATTTTCAATGCTTAAATTAAATAATAC
CTCTTATGGGTAATGCCTTTGGAGTCACTGTCTTAATTAG
ACTCAGGAACACCAATTAAATGACCAATTTCTAGCCAAAT
CTTTCATTCCCTTTGCCATCATTATTGTCATCTTTTTGTT
TTCTGTTTTGCTACTGTTTTGCCTATTTTTGGGCAGTTTT
GAGAAGGCAGCAGATAATCTATGAGTTTTTAGCACTGAAA
GGAAATTATACGAAAAAAATAGTATTAGCCCTTATAGAAT
TATGCCTGGGCTTATAAGCCAAGGTAGTTACTTCACAAGA
TTTAACAACACTTGCAGAAATTTCATTAAAATTAGTCTGT
TAAAATCACAATGCTAAATCTTACTCATCTTGACTAAGAC
TAAGGCTGCACTAAAAACAAACATACACGCACAAAAATAG
TTCCTTGTTTTTCATTTGCAATATGCACTGATTGTTTGAT
GTGATAAGCTGAGTAATGCTCCCCCTCCCTACAAAGATGT
CCATGTCCTAATCACTACTCCTGTGAATGTTACTCTGTAT
GTGTTACTAAGTTAAAGTTCTTTAGATGGATTGCCTGCAA
TTATCCTCAATTTTCAGTGTTCCTGATGCAATCACAGCAA
GGTAAGAGAGACACTTGAGAAGTTAGAGTCAGAAGAGGTG
ATATGATGATGGAAGCAGAGATTGGAGTGATGTAATTGAA
AGAAATGAAGGGAAGGGACACAAGCCAAGGAATACTGGGA
GCCTCTAGACGGTGGAAAAAGCAAGGAAACATGTTTTCCC
TCTGGAACTACAGAAATAGACCACACACCGACACCTTGAC
TGTAGCCCAATTAAACTGATTTCAGCTTTTGGCCTCTGAA
CTGTAAAATAATAAGTTTTGGGGGGTTTTTTGGCCATAAA
GTTTATAGAAATTTGTTAACAGCAGCAATAAGAAACTGAT
AAAGTTTGATTAAAAAAAATCATAGTCTCTGATAAGGTGA
AGATGGCATAGGCATTATTGAAGTCATCAAGCATGTTGCA
GAAATCACAAAAACACAATTTGAATCACTGGTGTTTAGTG
TGGCCAACTAATATATTTTTCACTGTTAACCTCTCTCTTT
CTTAGATGCATACATTACTCTACTGTTATATAATATACTT
TTATTTCCTCTAAGATTTATGTTTAGGCTTGCTCGCAATT
TTCTGAAATTTCCTCGCAATTTTCTGCTCTACTAGATCAT
TCCATCCAACTGTTCATACACTACCATTTAATAATGCCCA
GAGATGAATAAATATCAGTATTCCTGGTATCAGAGGATAC
CAGGAAATCTACTCAGGTACATTTAAGCAAAATAAAGAAA
AGTGCATTTACAGTAATCATCTAAACATTAAAAAAAACTG
AAGGAGAAAAATTACCAAATAAAATTATTTTTAAATGTGT
CCATCTGAAAGTCATGAAAATAATATTTTATTTCTGTTTT
AGCAACACTACAACTTTTCTTTCAATACTTATATCTACAA
TTATACTTGAGTTGGTTTTTGCATATGATTTGAATTATGG
GTAAAGAATCAAACTTTTAAATATAGCTCCCCATTTCACT
CAATAAACTTTATTAAAAACAAAATCAGTATCCTCATATA
CTGCAATACTGCAATGTTATATTTTATCATAAAACACACG
ATAGGCTCTCAGGTACCCACTGTCCAATTTAAGAGAGGGA
TTATTATCATTAATTTGGAATCTCTTTGAGTCTATTCCTG
ATTTGAACCTTTTATTCCACCTTTTATAAATAACTCCTAT
GCTTAATTTTGTGTTTATCATTTTCTTTATTTTCATTTAA
AGCTTATCATATATGTTCATTCCCTTAAGCATCATTATGC
TCTTCAGGATATCTAATCTGATAAATGCTGGTAACAGAAT
CATATAAATATTTTTCAAAATAATTTTAAATTAAAAGTTA
TGTAAAATGCATACATATTGAAACATTTCCTTAATTAAAA
TGATATTACAATGATTATATGGTATTTGCCTATCCTCGTA
GCTTCATAAGTACATATTAATTTTTTCAGATCATTAAGTG
GTTAATAATTATCATTTTAATAATTTAAAAGAGTGGAATA
AATGTCACATAAAGAAAATTAATTTTAAATCAATAATAAG
GAAATTCTCTTTTGGTGGTATATTGCAAACCTAGCAATGA
GTATTCCCCCACCTGTACACAGGTACTTTTTCAATATGAC
ATTGTAGTTTCTCCTCAAATGGGTGGAGTCTTTTTAATTA
ACTGTTGACTCTGTGCTTGACCATGTCTCCTACTTTGGCC
AGTGAGATAGTAGTCAACAGAATAGAAGCAATGGCTTGAA
AACTTCTTGTTCATTAGGGCTTGCTCTCTCCTGCTGCTAT
TGAGATTAGTTGGTACATCTGAAGAACCATTTGGAACTTC
CCAGGCGAGCCCACCTACTTGTGTGGGTGGGCCCCAGCTC
AAAATGCTGAGCCGTAGAAACCTGTGGAGACAAAAGTGAC
TCCATCTCAGATGGTAATCTGCCATGTTGATTTATGATTA
ACCCCAGTCCCATGAATGCCTCTTGATTCCTACTTTATTT
ACTGCCCTTAGTTTAAATCAAAGTACTCAATATAAATTGT
GCTTTTAAATCAAAGCTACCTTGATGTTATCACACAAATT
GTAGGTTATGATGCACATGGCATTCTTGCTTGTTCTAGAC
AGGATTGCCTTTAATTGTCTTTATAGAGTATGCACACCTT
TTCCCTATGGAATATTAGCCCTGGGATGGGGGAGTATTTG
TGCAGAGATCTGTCTTTCTGCCACCCAAGACCATGCTTCT
GTCTGTAAGTTCCCCAGTAAATTACCCTGTACCACCAAAC
TGGATTTATCTGCCTCATTCTTTGGCTTCTTAGCTCCTTC
TGTGTTTGGGGGCCACTTTGCACATAGGACCCTTTCATGG
AACAAAACCTGAGATATACAAATGACTATTTTTCAAGCCA
TTAAATAAATCATGGTTTCTCATTCTGCAAAATATAGCTG
ACACAATTTCCTCCAAATTTATAGACTATCCTGTAAACAT
ACCTCCTGCAAAAATATTAAATGTATGATAAACTATAGCA
ATACATATATTTAAAAATATGTGGCTAAACTTGCAAGAAA
GGAAAGGAAATTATAAGAGACAAAAAGAGCAAGATAAAGA
TAAATATAAATGAAAGTAAGCCAAAGCCAGCAGCTACTAT
GAAGGGACTTGAAGATCTTAGGAAACTCCAGGCTTCCTTT
ATTCTTCTTTTTCCCTTTTTTTAGGGAGCAATATACAAAT
ACTTGAGTGTGCAATATGGGGAATTGCTATAGTGCAGAGT
GATTTCAGCATAAAATTGAGATTCCTAAAGTTCTATGCCT
CTAGTGAAAGGATATACTAGGTTGAAATTCTTGTTTGAAA
AATAGGACATCCTTGAAGATTCAGAACCCCAACTGACTTT
TACATAGGATTTGGGTTAGATTCCAAATCATAATTCAAAT
AATTATAAATTTAGATAGGAATTTAAAGTAGTGCCAAGCG
GCTTAGTGTCCTTTGTGTCTGACTGAAGCAAATAGAGTTT
TCTATACATAAATTCACATTCAAACTAAATCTTACAGTAT
TCAATGTAGTAAGCCACAATGAATATGAACTCTCAAATGA
AGTCTAAGAAAAATGTAGAAGTCAATGTGACTGAGAGTCT
GAACATTAACTAAACAACAGAATACAAGCAATGGGGAATT
CCTATATTGGAACTATTAGTTATAGAATATATTTATGTTC
ATCATAATTTAAAAGTAAGGAAGGGAATGAAAAAGGCATT
AAAAACTATCAAATATTAATATTTGTCAAGAAAAGGAAGA
AAATAGAAATTTTGGAAATAAAATATTGAAGTTAAAAATC
ACTAAAAATAAAAGTAACAAAAATAAAAATCTCCATACAT
GGGATTAACATTCCAGACTCAGCTGACGAGACATTTGGTG
ACTGAAGATAGAGCCTAATAAATCACCTGAAATTCATTTC
AAAGATACAATGAAAAAGTTATGCAATGGAAAGAAGTTAA
GAGGTATGGAGTGAAAAGTGGTAAGACACACAGGTGAGAG
GAGTTCTTGAATGACTAGAGGGAATGGAGGAGATTAAGCA
TTCAAACCCAGGCCTGATAAATTTCAGAACTGATAAAAGA
CATGATTCCTGAGATCCATGAAGGTCACCAAATTTGAAGT
AGAACAGATAAAAATAAATCTGTGCTGGGCATATCATTAT
GAAATATTACCCAAGCAAAGACAAAATGAATATCTTAAAA
TTAGACATGAGGAAAACCAATCTTACTCCCAAATAAACAG
CTAGGCTTATGCAGAATGTCAAAACAACACAATTTAAGGC
AGAAAACTGTGTATTGGTATTTTCAAAGCACGAAGAATGA
AATAACTGTCGGTTTAAAACTGTGTGCCCAGAGAAATTCC
CTTTAAATAATTAGGGTAAAAATAAAGATATTTCAAAGTA
TGCTACAGAGAAACTAACTTCCAAAATGCCATATCTAAAG
AAAATTTTGGATAATATATTTCAAAGAAAGAAAATTATTT
TAGAAGGAAAATCCAAGAAGCAGAAAAGTGGACATAGAAT
ATGATAAACACTTAGGCAACTCTAAAGAGAGATTTACCTG
CATAAAGTATTAACATGAATATCTAAATTATGCCATTAAA
AAATAACAGAACTAAATAATTGAAAAAGAAGAACATACAA
CATGGGAAGGAGGCTTCTGAGTTAAAGAGATTTAAGAATC
CTGTACAGATCAGGACAATAGTGAAAATGATTAATTTTAA
CTGAAATGTTATGGGTAATTAAAATATATCAAACTTTATA
TCTTAAAATGACACAGAAAAATGAAATTGCAATAATAGGA
AAGAATATAGCAAATGAATATTACAGAAAGTAATAGAAAA
GAATAATATGAGAGAAATAAATACAAACATATCGTCATCA
CCAAAAATATATATAAATGGTAAATTATTCTGATCGCAAA
GGGTGAAGAAAAAGAAAGAAAATATAATTATGGACTAGCT
ATAAGGGACACACTTAAAACATAAATAGGACATATGAATT
AAAAGGTTATATTAGGTTGTTAAGTTTGAAATGTCCAATT
TCCTTAAGTACTAAGTTTCAGAGTTTATATCTCTGACATT
TCACTTTGACACTTCTTGTTTTTTGTTTGTTATGAAGGTA
CATCCTCAGTCTTTCAAACACACATTTTGACTTGGGATTA
TCTTTCCAATTTTTTTTAAAACAATTTTTGTAATACCATG
GATAAGTCAAAAATTCATGTTATTTTAGAATATGAGTTCT
ATCATGGAATCAATGCAGCACTGAAAGCTGGAAATATCAA
TGAAATGTTTGAGAAGGATGTGGCTAATGAACGCACAGTA
CATAGATGGTTTGAGAAGTTCCCTTCTGGTGATTTTAATC
TTGAAAATGAGCCATGTAGGAGACCTGAGACCAAGGTGGA
TAACAATGAGCTGAAAGCTGTAGTGGAAGCTAATCCATCT
ACACCCACCATGAATTAGCAGCAAGGTTTGATGTTACTAT
CCCAACAATACTGGACCATTTGAAACAAATCAGCAAGGTA
AAGAAGCTGGATAGATGAGTTCTGCATGAATTAAGTGAGT
GTCAGAAGAGAAATTGTCTCGAAGCATGCCTTTCTTTGCT
GTCAAGAAATAAAGGTGAACCATTTCCACACCGTACTGTT
ATGTGCAATGAAAAACGGATTCTTTTTGACAATCACAAGC
CTTCGGCACAATGGCTGGATAAAGATGAAGTACTGAAATA
CGGTCCAAAACTGAATATTCATCAAAAAAAGCTAATGGTT
CCTGTTTGGTGGTCCATTGCTGGTATTATCCACTACAGCT
TCATGAAACTTGGTCAATCGATTACAGTGGATGTCTACTG
CAACCAAATGGACAAAATGATGAGGATGCTTGTGCTTAAG
CAGCCATGATTGGTCAATAGAGACAGGCCAGTCCTCTTGC
AAAACAATGCTCAACCACATGTCACACAAACAACACTGCT
CAAACTACAAAGACTGGACTTGGAAACTCTCTGTCATCTA
CCATATTCATCAGGCCTTGCACCAACTGACTACCACTTCT
TCAAAGCTTTGGACCACTTCTTGCAAGGAAAAATATTCCA
CTCTCAACAAGCTGTGGAAAACGCTTTTCACGATTTCATC
CCCACTCGCTCTCCAGGCTTCTTCGCTGCTGGCATAAACA
AGCTACCATTAAGATGGCAAAACTGTTGATAGTTTAGGCA
CATACTATGATTAATCGTACTGCTTCTAGTTTGAGATATA
ATAAACTACACTTTATTTAATGCAACTACACACATTTAAT
GAAATGTCTGATTTCAAATCAAAAGTGTGGTTCGCCTTTT
ATGTCATGACAGCAAAGAAAGGCAAGCTTCAAGACGCTTT
TGCTCCTGACGGTTGTTTAATTCATGTGGAACCCATCTAT
CCAGCTTCTTTACCTTGCCGATTTGTTTCAAATGGTCCAA
TATTGTAATATCAAACCTTGCTGCTAATTCACAGGGAGGT
TGAGGTGGATTCACTTCCACTATAGCTTTCAACTCATCAT
TATTCACTTTGGTTTCAGGTCGCCCATGTGGCTAAATTTC
AAAATTAAAATCACAAGAAGGGAACTTCTCAAACCATCGA
TGCACTATGCATTCATTAGCCACATCCTTCCCAAACACTT
CGTTGATATTTCCAGCTGTCTGTACTGCGTTTGTTCCACG
ACATAACTCATATTTGAAAATAACATGAATTTTTGACTTA
TCCATGGTTTCACAAAAATTGTTCTAAAAAACAATTGGAA
AGATAATCCCAATTCAAAACGTGTGCTTGAAGGACTGAGG
ATGTTCCTTCACAATAAACAAAAAACAAGAAGTATAAAAG
TGAAATGTCAGAGATATCAACTCTCAAATTTAGTACTTAA
GGAAATTGGACATTTCATACATAATAACCTAATAAATAAG
AACAGGTGGCTTTAATATAATCTGTCTTAAAATAGATGTT
TTTAAAGATAATTTATAAATACCTGGTGAATTTAATTAAT
TAAAGGAGACTATGCCCCATGTAAAGTTATCTTGCAACTT
TAGGCTTTCATAACCAATGACTATTATTTGACCACAAATA
TTTTGAATATTCACCTTGCTTGGACTCTAACATAGGACGA
CAGGCTATTATCAGTGGCCATTATGGTATATGAATTTAAT
TTCTTTTATTATATACTTATATAAATGTACTTTTGTATGT
CATGGCCTTTAATATTCTTAGATTTTAATTTGATTGATTT
CCTTATTCAAAATATCCATAATAGACTATCTTAATTCCCC
ATGTACCTTGACTTCAAGACTAATATTATCAATTCTAGAA
GTCATGGTTTAACATTGTGATAATTAAATGATTATAACCA
TAACACATATTGCCAACTTTTGGTCAATGATATTCCAGTT
CTTGGTAACATTTCTAATTGGTGCAATGCATTTTATATTA
AAATCACTTTAGCAAATCAATGTTTCAAAACTTTTTATCT
TAGTAATTTTTTGAATGTCAATAAGAATTTTGAATACTTT
TCTAGTGACAGCACTACTAACTAATTCTCAAATAAGTATA
ATGAGGAATGAGACATCTAGAAAATAATCTATAGCTTAAA
AATTATTACCAGATTGAAAAAGTTCTGATATTTATAAATC
GCTGAAAATGTTATGCATGGTACCCACTAAAATTCATTAG
AGGTTTCCAATAGCATATAAATTAGCCATATCCCTGATAG
ATTTTATTGTTGCAGGATATATTCTCGAGTAATATTAAGT
AATATAATTCAGATGATTTTCCCATTTTTAAAAATTGAAC
TTAATATTAAACCACTTATGAGAAACAAAAATTAATACAA
ACTGAATTATTAGTTTAATTCAACCTAAAAGTTACATTTC
CTGGTTAGTGGAAAAGATACTTGCTTTGCTAAATAAAGAT
GTAGCATAAATAATTTCTACCACAGACAAACTGCTTAATA
AACTGGTTTTGTCTTTCTAGAGCTTATTTTTTAAAATATT
TGCGTGATTGTCAAATTCAAATGTCAGAGTAGCCATGCAA
AGAATTAAGTAGAAGAGTCGTAATGATTTGAGTGATATTG
ATGATTTAGGGATCAATTTCCCAAATATCTTATCAGAATG
CCTAAAAGATGCATAATTTTTAACTGCTTTCCATCAAGGA
AATGAGAACTTGAATAAAACTAAGATTATTTATTAGAAAA
GAAAATCACTTCAAAATGTTGCTAACCATAAATAAAATAG
CATTAATGTTAATTAAATACCTTTAGTAAAAATAAAATTA
AGAAAATGGATAGAAAGGCTAAATTTGATGGCAAACAAGA
GATACACTCCCCCAACACACACAGATACACACATGGGTGC
ACACACGCACACACAAATGATGAAGCATTAACAAAGTAAA
CAATCCTGCATGGGAGAGTATAGTGAGTACCTCTTGGTGG
CCAGAAAACATTTTTAAAAGGACCAGAAGAGTGAGCCTTT
GGAGAAAAGAGAGACAAAAATAGAATGAATATAGCACTGC
CTTCATTTAAAATTTTTTAAAAGGTTAAAATATTAAATTT
TGCTCAAGCCTCACTTATACATTGATATTCATTCATTAAC
AGGTGAAATAAATGAGACAAAATGCAGCACGAGGTAGCCA
TACTACTATGTATTTATGTAGCATGCTTCTTTAACATGTT
ACCAAATACTGGTAAGAAATAAACAAAGATACTTGGAAGG
ATAACTCTTCACTATATGAAGGTGTATTTGATGTTGGAAT
GAAGTATTATTTTACATAGGTGAAATAAAATTTCTTTCAA
AATATTACAATCACTTCATAAGTGGTTACTTTTGGTACAG
TTAATTCTTTCTAATAGTTAATAGGGAGAATGATATCAAG
AGGGCAATATTGCATCCCAACATTCCCACTGTTTAATATT
ATCTTTCCCTTCAATCATATCACTCTGACTTCAGGCAACC
CAAAACACCTGTGAGATCAATGCAAAACATCTTCTTTCAA
GCTCCAGTCTGAAACACCACAATTCTAATTTTAGAAATTT
ACCATTATAGTGAAATTTATCATTAGAGCCATTAATTAGA
AATTAACCATTAGATTGGGAATATTTCTTTTCACTTTAGT
TCCTAAAGAGCTATATCTGATATGTGGACTTTAAAAATTT
TTTAGAAACTTATTGAAGGTTGTGGCAATGTTTGAGTTTC
TACTTCATAAAGTATTTGTATTTTCCATTGACATAGTGAA
AGAGTAAGCTTAGTTTTTGTGGTTTTGGTTTTGGTTTTCT
TATTACAAGTTTTCCTGAGTGATATTGTTCATGAGCATCT
CACTGCTTCAAAATCGCTGGGAAAGGACACTTACATTGAT
TTGATTCCAGAAGCCTGTTTTCTTTTTACCCTTCATTGTA
AAAGAATTGGTAAATTTTGTTGCCAAAATCTCCAGAGAGC
AAATGTTTTAAAGTGTAAAAATTGTAATACAGATCTCTTT
TACTGCCTTCTAAATTTTACATACCAAATACAGAAATCAG
TTCTTCACTGCCTAAGAGATATTTCTAAATTGAACACAGA
TCAATCCCTGTGGAACTAAGGAAAACACACACATGCACAC
ACCCACACCCTCCAACACACACTCACATAATTTTATGTCA
CTGCTTTTTTAGACTGAAATACTATCTTTTTCCAGGAATA
GAAATTCTAGTAAGTTTTCTCTAAGTTCCCCTTAGTTTGG
GAATTGTAGATTTGAGGCCTTCCAGTGACTAAAGTAGCTA
TATCATTTCTAGAAAATTTAGCATTTTCATAAGTTTTTGA
TATAATATAGTATGTATAACAATTCTCCCTGAAAGAGAAA
TATGAGCCAATCTCAAAATCACAATCTATGTGCTCAGTCT
ATGTGCTCACATTCTATATACTCAATCTTTTACAAGTAAT
GCATCCTCTATGAGCTCAAAAATAGAGCAAACGCTATTTG
ATACCGTGTTGCATAATATTAAAGTAAAATTTAGTTCATT
GTTTATAAATAATTTAATTCATTGTTTACAAATATACTCA
TTATAAATATGTTATTACTTTATGCAGCCATTACACTGTT
TGGTAGAGATTCTGTCTATATCTGTCCATCTATATATCTG
TCACTCTATTATCTATCTATCCATCCATCCACCCCTAAAA
CAAAAATGTATTATATCAATGGTTTAACTGTATAGGGTAG
TCCTTCTTACCATGGCATTCTAAGATGACTGCATAACTCA
TCCACATTAGGGGTTCACTAGGTTCCAATTGTCTGGTTAT
GATAATACTAAGATAAATTAATAGAGAGTGTCAGATTTAC
AGTATGGAAACTTTAGAGGTTACAACTATAATTATGGGTA
AAGAAACCTAGAAATGATAATACTTCAAAATTAAGATATC
TGAACCCAATATTTAGACCCAGGTACCCCATCATATATTT
ACTTACTAATGGCCTATGCCTCTGCTCCAATAAATAACTA
AAAACTACCATTTAATGAAATTCTTAGTGAATATCAATTA
TTTAAAAATCTACACTAACAAAAACTGGTAATGCTCAAAA
CTGCCTGCAATGTATTTGTCATCATTTTTCTAAACTGATA
CAATTATCATGTCTTAGTGGTAGCTGTGCTATGAAGATTC
CTTCCAACAGGTTTGTAATTAGCCTGACTTGTGCTAATAA
TATAAGAAATGAAACTCTGTGACACTGACTGCAGGCCAAG
GCATGAAAAATACTGAGTAAGTGTCTCTTGTAGACATAAT
TCCAAAGAATTAGAGGTTTGTCCCAACTTTCAGGAATTAT
TCACTGATTACAGTGAAATTGAAGATTTTTAACTTGTTTG
GGTGAGACAACTTCTCTCCTATCCTTTAGGGCCATGCTGT
TCAGGCTGGTTGCAGAGCAAGAATAATAACCAGCAACATA
TAAAAACACCTGTCAATTCATGAGTGGATTAATAAAATGT
GGCATATGCATAATATGGAGTACTACTTAGCCATAAAAAT
AGATGAATTAATACCATTTGCAACAATCTGAATGGAACTG
GAGACCATTCTCCTAAATGAAGTATCTCAAGAATGGAAAA
GCAAACACCACATATACTTACTATTAAATTGGAACTAACC
AATGAGCATACGTGTGCACAGAGGGAAGTAAAATTCAATG
GAAATCAACCAGTGGGGAAGGAAGGAGGAGGGGAGGGGCA
AAAACCTACCTAATGGGTACAATGAACACTATTTGGGTGA
TGGCCACACCTATATCCAGGACTTGTGCATTACAAAAGTG
ATCCATGTAACCTAAGACATTTTTACCCCCTTAATATTTT
GAAATTAAAAAAAAAAACACCTGGAAGAAATTTCATTTTG
TTGTTCCTGGTTTGCAGGTATTCAATGCACATATCTATCA
TTTCTGATCTGAAGGAAAAATTGCATCCAGACGGTGTTCT
TACACAGGGAGGTCAATAAGAAGCAATACTTAGTGTCACC
AGATTCCTTGCTCCATGATAGCCTTTGGCTGTGATTTATT
TCTTTAATTAAATGTAATTGCTATCTTATATAGTTTTCCT
GTAATAAGCTGTATGTTTGTAAGCAATCAAACCTTAAGTA
CCACAGTTAATGCAGTAACATTTAAATAATATTCTCTCAG
AAAAATTATTTAATATTAACACCAATATAAATTGAAATAA
TATGTTCAAATTCAATTTTTTAATTGAGGAAAAGATCAAT
TCTTTTGACAAAATTTGTCCAAAAATTTGAATTTTGTGGT
AATGGTTTCAGTAAAAATCACGATTAAGGAAGATATGAAT
AAGACATAACATAGATTGAATAAAGAATCAATTAAAATTT
TTCAATCTTATCTTTACATCAAAAAATTCATGTCAAAAAT
TATGTCAATAAAGTAGGAATTAATAAAATTGCTTTAATAG
AGCTTCTTCTAGAAAGAACTTTTTCAACAAAAGTATATAA
ACATTGATAAAATTTCAGTGGGAATTTTCTTATCCGTAGC
ATAGATATGACATCTTCTTATCGAAACATCAGAGTCTAAT
TGTCTAACATTTCCAAATATTAACCTCAAAGAGTGTCACA
GCTAGGATAGTCTCCTATGTTACAGCAGATTCAATTTCTT
TTTTATCCTTTTCAAATAATCTTGATATACTTTTTTTTAT
TTATAAAGTTGTTTTGGCCCATGAGTCTCTAATATTCTTG
TGATAAACAAGTTTATCTTTTTTGTTTGTTTCTGATATTA
TTCAAGGTTAATGAAACCTTTCATTAACCTTGAATAACAT
TTGAATTAAAAAGTCATCATAATAATCTGTACAATATATT
AATATTTGCCACTACTTATTACTGGAGGAACACTTCTCTT
CTAATTACTGGGTGTCCTTTTTTCCTTGTCTCTTTATTTT
TATCAAACTGAATCTGTAATATGATTCCTTGTGCTCTATG
AATCTTTAACATGTCATAGACACGGAAATGGTGTTAACCT
GTCAAATCCTTGCATGGAATATATCTAATTACATTAGAGG
ATAAAAATGATGAAACCAATGAAGAAAAATTGGGAGGATT
TTATATTATGTGAAACAATATTTCTATACCTCTAGACTTT
TAATTTTACTCATTACAATTATTTTGGTTCAAGATTATTT
TTTTCTCGATTACTTTTCTTACATGTATTTGTCATCCACT
ATGGTACTTATTAGCTACTGAGAACTTGAAATGTGGCTAG
TTTTAATTGACATGTCCTGTAAGTATGAAATACACCTCAC
ATCTTAAATGATTTGTATAAAAAATATAAAATCTCAATAA
CGTTTTACAGATTAGTTGTGAAAGGACAACATTTTAGATA
TAGCAGGCTAAATAAAATGTATTATTAAAACTAATTTTAC
CCACTTTTTACTTTTCTAAAATGTGACTACTAGAAAATTT
TGAAGTACATATGTGGTTATATTAAATTGTTACTCAGCTG
TGCCTGAAAACAAGTTCTATTCATAAAAGGAAGAAAATGT
TGCTATTAAATTTCCGTAGTTCCTACATATTTGTTTGACT
AAGAAAATAATCAAAGTGTGTTTTTGCTTCATAAAAACTA
AAACCTTCATTTGCATTACTATTTCTAACTTCTTTAAGGA
AAAGTTTTCCTAATTTTTTGATCAAGGAGTTTAGAAATGG
TGGATCCTAATCTAAAATTACATAGAGAAAACCACACTGC
AATTAGGGTTACAAAAGTAATGTCTGTATAATATTGAGCT
GTATTCGTAAAGGAGAATACCTTGTTCTCTTATGTTTTTA
GCAAAACAAGGCATCAATCAACAAGATAGCTCAAATATTC
ACTTCTTGAATAAATAGCAATTGTGAAAGGAATTGTAGAG
AGAATATTTGAGCATAGTATAAGCACCCAGTGACCGCTTT
CAAACCTCTAAAGGGAAAACAAGATATTTGCTATAGCAAA
ATTCTTTGAAGACTAAATTACCAATGACAACAACATACCA
GAAAGCAAGTGAAAGAGAAATTTTAGCAAAACAAAACCTC
TGATAAGTGTAAGAAAACTGAAAACAAGTGATAAGCTTGA
ATAATTTATTATTAATCTTGTTGTTTTGATATATCTATAT
AATGAGAAAATCTATTTTCTTAGTTTGTCAAAATGATTTT
GATTTACCTTATATTAGTTTCCTATTTCTGGTGTAATAGA
TTACTACCAACTTAGTGACTTTACAAATTTATTATCTTAT
AGTTCTGGAAATCAGAAGTCTGAAATCAGTTTCACTAAGT
TAAAATAAAGAATGCTGTGTTTGTCTGCAGGTTTTAGGTG
AGAAGCCAGTTTTTAGGTTTTCTAGATTGTAAATGCTGTC
CATATTCTGATTATTAACTCTGATCCTTCTGATTTTTTCT
TATAAAGAACCTTGTCAGTACATTAGGACACCAGAATAAT
GCAAAATAATCTCCCTACCTCTAGACCATTACCTGAATCA
TATCTGCAAAGTCCCTTTTGTCATGTAAGTAAACATAGCC
ACAGATTTATTCAGCCCACCATGTCATTTTAATACCAGAA
AAACATGGAATATTTCAGTAATTTTAACTATAAAGTAAGA
ATATGTCTTCATTCTCAACTCATAAAGAACACTGTGTCAT
ACAAACTAGTCAATTATGATAGCATTTTTGGTTAATGTTC
AATTATCTTATATAGCTAGAAAAGCTAATGTCAATAATAA
CTAACTGGAATTGAAATCACATGGGAACTTTAAGTTTGAT
TGATTTTTGTAAATGTATTTAACAAGTTCTACTTTTTTAT
TCTCTATTTGTATATGGGGCTTAATTATGATGTTTACTGT
GCACACATATGTAATCTTGTTATGTAACACCTTGAATGCC
TCAGAGGGAAATTCTACTTTGTTCTTCATCCTCATCAATG
GCCCTAGTTATCAATATAAAGATAACTGAATTATATACAA
AAAAGATAAAGAAAGTAAATATATTTGTATCTTGTGATTG
CCCCCAAAAAGGGTGAGATCAACTCCCAATCCAAAATTTG
ATTTAGCTGTCAAGACTAATAATACCACAAACTCACCAAT
TGAGAAAGTCTAATTTCTCACATAATAAAGCTTTCTAAAA
AGAGTATAACAGTATTTCAAGCTGGTTTAAAAAGGGTTGA
GAGATCAAGGAGGGGATTAGTACCTTGGGGATTTTTGTGA
TTAAGGTTTACACTGGGGCTGAAGGTTCCCACTGGTGATG
CTAGGTTTGCATGGTTTGAACATTCCACCTGCACCAAGGG
AGGGAAAGAAAGGAGCTCATGGCTCTTCTTACCTTCTTCC
TCAGATGTGCAGTAAGAGAGATTTAGGGAAAGGTGAAGCT
CGAAAGATGTCAGCAATTGCAGTGGGTAGAATTGTATCCC
TCCAAAAGATAAGTTTGAGTCTTAAACACTGATACCTATA
AATGTGACATTACTTGGAAATAAGTTCTTTGCAGATGTAA
TTAAGTTAAGATGAGATCTTACTGGAAGACTGATGGCTTA
CCCTGACCTATGACTGGATTTTACTGGTAGACTTACCAGT
GACTGTTATCCTTATAGAAAGAGGGAAATATGAAGACAGA
TAAGCACAGGGATAGTGCCATGTGAAGATAGCAATAGAGA
TTGGAATCAGGCTGCCAGAGATGAAGGAATGCCAAGAATT
GCCTGTAACTAGCAGAAGCTAGGAAAGAGGCATGGAACAG
ATTTTCTCTTTGAACCTCCAAAAAGGAATGAGCCCTGCTA
ACACATTGATTTTGGACTTCTGGTCTTCTAAACAGAAAAT
AAATTTCTGTTGTTTAAATGTTGTAGTAACAAACCCATTG
TTAGGAGACATTAATTTTAACAGATTTGAGCAATGACCAA
ATTAGGTTACTAAAGGGAAAGATGGTAGAGACAATGGCAC
CTTCTTTAGAAGATGTCCTATGATGGGTCTTAATTCTTAC
ATGCATTGTTTTATTCCATATTGGGCTATATTAATAATTT
TTACTGGGTAAAAAGGAGTTCCATGTGATCCCATTTTTTC
TGAGCCAATTGTGAGTGCCAAATATTTAATTTTATTTCAA
TTTATTGTTCATTGGTCCAGAGTTTTCATTCTCACTATGG
AATATTTTAAGACAACAGCTATTACCACTATGTGGACTTT
AAGCAAGGCAACATTTGAATGATAAAGGCATACCTGTTTT
TCTTCTATTTTGTACTCAGTAACTCCTCTAAGAGTATAGG
GGTACCTTGTTTAAATCTACTGTGATCTCCAGATATCACA
ATAGATTTAAATCTATTTGAGACCCAGTATTCATTAAGGC
AGGCCATGGAGCCTTGTCAATTGTCATAGCTTAGTAGGTG
TTTAAGTTAATCAAAATCTATGTTGTAAGGTGCACAAAAC
AACTGATATTCCTTTAACTTTATATATTTTTTAATAAATC
AGTAAATTTTGAATTTCAAAATATTGAATATTTTAGTAAA
ATTGCAGACCTTTGTTTCATTTTTGTTTCTGCATCCTGTA
CAAAGATCTCTCTCTCTCTCTCTGTCTTGTCTTTTTGTTT
GTGCCATCAAAGAAAGATCAACCTTCCACTAAAAATTTGG
TTTGGATGTCAAGACTGATGACCCCACACTCACAGTAAGA
GGGCATGAAAAGCTTTCTTCATTACATAATGAGTAAGGCA
GAAGTTTACAAGCTCATCTGAAGATGGATGAGGGAGCAAG
GATGAGCATGTGGTTGGGTTTATTATGGTGAGTGGCCTGA
GTAGGGTCCCTGGGCTTTTATGTTTTGAACATCCCACTGG
TACCAAGAAAGGGAGGTCTCCATGATTCCTATTGGCTTGC
CCAATTGTGGGGTAAACAAAACGCTGAGTGATAGGACTTT
AAAGCTGGTGGTAGTATAATGTCAAAAATGGAACCAGACT
CCTTATGATAATTTTCTATAGTACTGATTTTTCTTTTTTG
AGACAGGGTATTGCTCTCTTGCATGGACTAGAGTGTAGTG
GTATCATCATAGCTCACCACAACCTCAAATGCCTGGGCTC
AAGTGTTACTCCCATCTCAGCCTTAGCCCCCTAAGTAGCT
GGGACCACAGATAACATGCCACCACACCCACCTTATTTTT
CTGTTTATTGTAGAGACAAGTTCTCGCTGTATTGCTCCCG
CTGGTCTTGAACTCATGCCCCCAAGCAGTCCTCCTACCAT
GGCCTCCCAAAGTGCTAGAATTATATGTGTGAGCCACCAC
ACCCAACCCAGATATTGTTTTCTTTTTAATGTGTTTCTCT
AAAAGTAAAAGAAAGCACAACTTCTATCATTCAAAGAGAA
ATGTTAAATACAAAACCAAAGTACCACTTAATTATTAGTC
AATTCTGGGTATTCAGGATTTCTTGGCAGCTTGGTAAATC
TGAGCTGTGTCATGTAATGAGGACCCAAGGTACATCCTTT
CCCATCAATTCTCAACTATAACACATGTTAGGAATTGGGG
TGGCACTGTGAAAATAAGAGCCAAGAAATAAATTAGGAAA
AGAGTCAGACTCATTGGTCCCTGGCACAGGTCACTAAATT
TACTGCTCCAGAAACAGAGACTGAGCAGATCAACTTGTAA
AACGCTGCAAAGAAGCACAATGCAAAATCTAAACCAACCA
AATAACTAACCAAACCAAAACACATAAAATATGAAAGAAC
AAGGCATAGATGTTTAATATTTATTAAACTTTATTTTTTT
ACACAAAAATAATGCAAAGTATTTCTCCCAATGCTCGTCC
AGGGACCTGCCAGCCTAAAACCACCATTGCACCTCGACCT
GGTTTAAGAAAATGTCCAAAGCCAGACACCCATGACTATT
GCCTACGTAGCCTTACCAAGCTGCCACTGTCACCTCCATG
GGGAGACCTGGGAAGAGCAATTCCCCACAATGCCAGAATC
TGTGGAGAGGATCTTGTCCAGCCCTCAACTTGAGCTTCCA
ACAGCAACCTGGAGAACAATGAACCACTCTGCATGAAGAA
TATCCAGTACCAGTTTGACCTGTGACAATCACAAGGGAAC
AGGACAAAACAGGACAGCTACATTACAGGCTCTCAGTGTA
CCTGCACCTCCCCTGCTGGGTAAATCTCTCAGAGTAGGAT
ACAAAAGCACCGTCTAAGTACCTATCCTTCTCACTAAGTA
GGAGACTGCCCAAGAAGAACAGGTGCCCTGCAAACCTATC
AGCCATGAACTGAGAGAAGAAGATTCAGCTGAGAAGAAAC
CAGCAAAAGAACTGTGGCAACATGAAAAAGCAGTAGAATT
TGGCAACACAGAGGGATCACAATGCATCTATAGCAATGGA
CCCCAACCGAAAGAAATTGATGAAATGTCAAAAATGGAAT
TAAGAACATGGATGGCAAGTAAGATGGATGGAATTGAACA
GAAAATTGAAAACCAACAAAAAGACGCCAAAATATTATTT
CAGAACATCAACAAAAAAAATGAAAAGGTCACTAAAGAGC
TAGACAACATAAGAAAGGCTATAATAGTACTTAAAGAAAT
CAAAGAGTCATTTAGGGAATTTTAAAATACAGCAGAATGC
TTCCAACAACAGGCTAAACCAAGCAGAAGAAATAATCTCA
GAGCTTGAAGACAAGGCTCTTAAAATAACCCAGTCAGTTC
AAAATGAAAAAAAGAGAATGAAGAAGAATGAACAGTCACT
CATAGAAATAGGGAACTATGAAAAGCAAACTAATATACAA
ATTATAAGTATCCCTGAGGGAGAAGAAGAAAAAGTAAAAT
GCATGGAAAACCTATTCGAGGGAATTATTGAGGAAAACTT
CCCCAGTATAGCCAAGATTCATATATCCATATACAAAGTG
ATCCTCAAACACCAGGAAGATTCAGAGCAAATAGAACATC
TTCAAGACACATAGTCGTCAACTTGGCCAAAGTCAAAATC
AAGGAGAAAATTCTATAAGCAGCAAGATGAAAGCAAAACT
AATCTCCACTTCTCCGTGGAGACCTTACCAGACAGAAGGG
ATTGGGGCCTATAAACTATGCGCGTACTCAGGGAAGTTAA
GGAAGTCTAAGGTTTTTAAAGGAAAAGTGGGGAGAATTAA
ATAATTGTTTTAAGATAATTATTCTTGACTACAAGTATCA
ATAAAAAGAGTGGCACCAGTCTGAAGTTGAACAGGCAGTT
GTTGGGTAGATGTCCTCATAGAATTATTTTTTGTATGAGA
GATTGCAATGACCTTTGTGCAAGGTTGTGGGTTTTTCAGT
CTTTTGAGATAGTTCTTATCATCAGGCATGTATCCATGAG
AACCCTTCCTCATGGCCTTCTCTGTCTCCATTTGTCAGGT
TTTTAACACAAGAGACTCCATTTTGATTCTGACAAATTTC
ACACTTTCAATTTTTTAAGTTGGCTCAAGCATGTCTGTAA
CTGCTCATTGAGGCATTTTACGATTGCTGCTTTAAATCTT
TGTCAGACAATTCTAACCTTTCTGTCATCTTGGCACTTGC
AATGCTTGTCTTTTTCCATTCAGTTTGAGATATTCTTAAT
TTTTGGTATAATACCTGGTTTTTTACTGAAACCAGGGCAT
TTTGAGTATTACACTATGAGATTCTGGCTCTTACTTAAAT
CTTCTGTTTTAGCTGTGATGATAGAAGCCTTGGTTCCCTA
CTCTGTTTTCATTAAGACCTAAGGGGGAGTATGCCTTGTT
AACATGGTCTGTGGTGGGAGTTCCTGTACCACACCAGGAG
TTCAATGATACCCTCCTGGTTAAGAGGAGTGGAAGTAATT
TGTCATTGCTCCCCAAGTAGTCTCCAGTGACACTACACTG
GGAGTGGTGCTGTTACACTCTGGTGATGGTGGAAGTATTG
ACTCTGCCCATGTCTCCTCTGACTTCACTTAGTGGGGAGG
GAGAGGGGTTCCTGATTAACACCAGGTGGGGGTGGAAATC
CAGGCTCCCTACATGGTCTCCATTGCCATGCCAGAAGGGG
TATCAGGGGAGTTGGCTCTAACCTCATGGAGATATAGTCC
CAGTTCCCTGTGCAGCCCCCTTTAAAACCTCTCCAGCAAG
GGGGTTGGGATAACTTGTTACAACCTAGCAAATTTGAAAG
TCTAGGCTACCAACTTGGCAATTGTTGGTGGCTGCAGTAG
AGAGGTTATTTTCTTAAAGTTCTGTTTTTCTAGGCTTTCC
ATTTCCTATTCATTTATCTAAAGAGAGTAGGCATTTTGGG
GCTAATTTTGTCTGTGCCAATTGGCATTCCTGTGTTATAG
GGTTTTCCAGCACACAGCATGAAATATTAGGCAAAAATAA
AACCCACAGAGCTCACTGTGCATCAGTTTTTGAGTCCTGA
GACCCCCTAGCCAAGCTTACTTCTCTCCACCTTTCAGGGT
CTTCTCATGTTTTATATATAATGTCCAGAGTTTTTAGTGG
CACTTGTCAGGAAGTATAGGGAAAGGTATATCTACTGAAT
CTTTTTGGAAGTGTAATTTTAACTAATTTTTATAATGTAA
AATATTTCAAAAAATTCAGACTTTTAGAAAGAATAATGTG
AATAACATCCATAAACCCTCCAGTCATTTTTACAATTGTT
AATATTAAGCCATATTTACTTAAAACCCATGTTTTCTTTT
GTTTTAATAAATAAAGCATTAAAGGTACAGTTGAATCCTA
TTAGGCACCTATCTGTAATTTTCTTCCTCAATTCCTAGTG
GTAACACATTTAGTATTTATCATTGCCATATATAGTTACT
ATGTGTGTCTATATATTTATGTATTCATATACATTACAGT
AGTCTCCCTTTACCTATAGGGGATATGTTCAAAGACCTGC
AGCGGATGCCTGAAACCATGAATAGTAGTGAACCCTATAT
ATACTATGCACAAGATTCTTTTTCCTTCTTCACATTTTCA
AGGATAGAAGATTCATTCTTTCCATAAATATTAGCAATTC
CAGCACACAATTTTTTTCTTTCCTTGTGAAGTCAAGAACA
TTCACATTTTCATTTAAAGGAAGCACTTTGTGGCTTCTCT
TTGGCATATTCGAATTGCCAGCATCACAACTCTTGTGCTT
TGGGGCCATTATTAAGTAAAATAAGGGCTACTTGAACACA
AGCATCATGATACTGCAACAGTCAGTCAAATAACCGAGAT
GGCTACTAAGTGACCAACAAGCTATAGCCTATATAGTGTG
GATGTGTTGGACAAAGGAATGATTCATGCTCTGGGCAGGA
TAGAACAGGAGCTGAGATTTCATTAAGCTACTGAGAACAG
AGTACAATTTAAAAGTTATGAATTGTTTATTTCTGGAATA
TTTCATTTAGTATTTTTGGACCACAGTTGAATGCTGATAA
TGGAAAGTGTGGAAAGTGAAACCATGGATGAAAAGGATGA
CTGTATATTATTATTTTGAAAGATCTTAAACATTTATGAA
TATCATATTCCATATATTTCTGTTAATACAAGATAATTAC
TTAGAGTAAATTTTGTGGATGAATTACATATTTATGAGAT
TGATCCATGCTGATAAATGAATAGTTGTTTAAATTGTTAC
TTTTATTGACTAAAGATGTGGTGTTTTATTTGTGATATTG
TGTATGAGTGCCCTTTCCTTTCACGCTCTCTGTCCTTCAG
AGTTTTGATTAGTCTCAACAAAAGTTTGTTGATTTTTATT
ATTATTTTCAAGGGAAAAAGTTGCTTTTTGGATACTTTCT
ATTATATAATTTTTTAGTTTATTAATTTTGTCTTTATCAT
TTTTACTTGTTTCCTTCTCATTTTTAAATTTTGTTATGGT
ATTACAATGGCCTTCCAATTATTCCCATTTTGCTATTGAA
GTCTTCAATGTATTGCTGATATATTTCTCCTCCATGTTAT
GTTTCCTCACCTATCCTGCTAGGTTTCAAAAACTGTATAA
ATTAATCTATATTTTAGATTTTTATCACCTTTAGTTTTTA
AATTCAAAGTCTCAGGTCTATACTTCTTCAGTCATGGTTT
TAATGTCCCCCCCAAAACTCAGGTTGAAATTTGATTGCCA
CTGTGATGATATTAAAAGGTGGAATCTTTAAGAGATGATT
AGCTCTGCCCTCATGAGTGGATTAATGCAGTTATCACAGG
AGTGGGTCAGTTATCTTGGGAATTCGTCCACTTTCTGCCA
TGGGATGACACAATATGAGGGACCTCACTAGACACTGCCC
TTTGATCTTGGACTTCCCAGCCTCCAGAATTGAAAGCCAA
ACAAACTCCTATTGTTTATAAATTATCCAATCTGTGGCAT
GCTGTTATAATGGCAGAAAACAAATTAAAACAATCACTCA
ATTCTTTAGATAGAGGTTTTGTCTTCTAATTGCCTCATAT
CACTCAATCTCTAAAGTATTAAATTCAAACTTCTAGATTT
ATGTTAATAGGTGGATTTAAAAATCCATATGTCTATTAAT
CAATTCACTTTCTAGTCCTTTGAGATAAAGCAAGGAACAA
TATAAGCATGATCTCTGCCTTTGTAAAATGTATGGTTTAA
TGCAGTAGGAAGATATTAAGTGGGAAATTTCAACTTTGAA
GTGTAATATGAAAGGAAGATTGCAGGATGCCAAGTAAAAC
TATAAAAAAGGGACCTATGAAAGAAAGATAAAATCTCTCT
GAGGAAATTATATGAATATGAAATTTAAACTGTTGGCCAG
AATAAAGAGAAATTGGATAGGAATATTTCAGGAAAAATGA
TAGAATAACAAAATTCCCAATGAAGTGTGGGACAAGGATG
CTCAAGGGAGTTTAGGATGGATGGTCTTTTGATATGCCTA
ATGCTAATTAAATTATGGGGTGATATGGGATGGAAAATAG
ATAATGAGCAACCATATAAAACATTTTAAACTTTCTGAGA
TAGAAATAATGGGTTTGGATAGGGCAATAGTGGAAAGACC
AAATGCCATAGTTTGAATATTTGTCCCCTCCAAAACTCAT
GTTGAAATTTAATCCCCAATGTGGCATTATTGACAGGTGG
GCCTTTAAGAGGTAATGGGTCATGAGAGCTCTGCCTTCGT
GAATGGATTACTTCGTTCATGCATTAATGGATTCATGAGT
TAGTGGGTTATCATAGGAGTGACATTAGTGACTTTATAAG
ACAAAAAAGAGACCTGACCTAGCACATTCCTGCCTCTTGC
CATGTGATACCCTCTGCCACTTTGGGACTCTATAGAATTC
TCTCATTTGTCCCCTTGACTTTGGACTTTCCAGCCTCCAG
AGCTGTAAGAAATAAATTTTGTTTCTTTACAAATTACTCA
GTTTCAGTAATTCTGTTTTAAGCAATAGTACACAGACTAA
GACAGACCAAAATTTAGGATTTTCAGTTGTCGGATTAAGA
TAATGTTGGCGTTAATTCCAAAGATGAGAAAGTAGAAGGG
GCAATATGAAGTGAAAATGAAGAATAAAGCAAACACAAAA
ACAACATATCTAAGCTTTCCTGTGCAGTATTTGATGATTG
GTTACATGTGGGATGTGAATAAAAAGAGACAATGACAATG
GCTACCATTTTGCTGTTGAGAGTAAAGGGGTCCCTGGGGT
GTCATTTTTTGAGACAAAGCAGAAAACATATTGGAAGGTA
GATTGCAGGCAATAAACACCTCAAAATCTTGTTAAGAAGT
GTGAAGGACCAGTGGAATGTTGATAATTCGGGTAAAGAGC
CTAGAACATACATGTAGGATAAAAATAAATAGTTAATAAT
GATAAATCTAAAGATTGTATTTGAAGATACAGAGAGAATA
GAAGGCCAGGAAGTCTGAGCAGTAGGAAGAGAAGAGGACA
TAGTACCTTTTTTACCTGCAGGTAAAAAGAAATAGACTGA
CCAGAGTTATAGGAAGAAAACCAGAAGAATGTGGTATCAA
TGAAGTGAAATAAAATAGTGTTTTCCAAACACAGAAGTGT
TTGAGCACATCAAGTATAACTCAAAGGGAAAGAAAGGTAA
GAGTGAAAGGGTTTATACTGAATTTAATATCATGGAAATT
CTTTTAGATTGGGACTCTCCCAAAAGCAGACCCAGAGTTA
AAGATCTGGGGGAAGCTAGTATATTTGAGTAGGGATCCAA
GCAAGTTCCACTTAGGTAAAGGAAAGTAGAATTGGGAAAA
AAGAAACACCAATAAAATGTAGGTTAAGGTGTGAATTATC
ATTTTGGGCAACAAAGGCTTAATTCAGCAATGGACTTTCT
GAGATATCATGGAAATCATGCCTCAGAATGGTTTGGCTGA
TGGATGAGGAAGCGTGGACATTGATCTACTGGCTCTTTTG
CCTCAGGTATATGAGAATTCTAATGAATAGCTCAAATCTC
TTGTACTTTCTTTTTTTTTATTTCAGAATATTATGGGGGT
ACAACACTTCGGCTATATATATTACCCATGCACTGCCCGT
GTCAGAGCTACAATCGTGGACATCCCCCAAACTGTGCTCC
CTGCCTCCATTCAGTAAGAATTTTCCCATCCCCTCCACCC
TCCTCCCGCCTGCCCACCCCCTGATCAATATTACTGCCTT
GTGTGATGTAAGTGTTGATCAGTTAGTACCAATTTGATGG
TGAGTACCAGTGGTGCTTGTTTTTCCATTCTCTTGTACTT
TTGAGCTGTCCTGGAAATGAGCTGAGCAACTTTATGTGGC
ATGGGAGAATGCCATGAGAGAGTCACAAGCATTCCTCAGT
CATTTCATGTGAAAATTAACTTTTATTAAATACTAATAGT
AATGAAATGATAACAATAGAACAGAATAGAATAAAAATAT
ACAAAACAGAGTATAAATATAGAAAATTTTCTGAAAATGG
AGGTGTGCATGAGATGCAGAACACCAGTGGAAGAAATAGA
TTTATATAATTATGATAATAATAACTAACATTTATTTTTA
AATTTCTGTAGGCTAAGCATTATATAAACAAGTAGAAAAA
TCACTGTAACTTTCTAGGAAGCTTCCATATTTTATATAAA
ATTAGTAAATAATTTTGTCAGTGAACTGTCAAAACCAACA
GACAAGGAGCAGTGTTTCTTGATCATAGTGAACTCTTTCT
AACTCATCTACCTTTCATCTCTTAAAAATTTCTGAAAGCA
AGATATTCCTAATACTATCACAAAAAAAAGCTGTTGAATG
AAGTTTATTTTTTTGTTCACATACTAAAAATAATTGGTCT
AAAGTTTTATTTGGTTAATCATAAATAAAATCTATTTTCA
TTCAACCAAAGGATCCTTTAACATTTTTCCCAATATTATC
ACATACATAAAGCTAAAAACAGCCATAAAGGGATAAAAAT
TATACTGTATTTTAGGAGTTTTACAAATTTCACAGTAAGA
GGCAGGAGAATGCTAGAATGTATGTAGTTGCAGTTGGTAT
ATTTTTGAGCTCTTGTTTCTACTTGAAAGTGATGCAAAGG
TATTGTAAACTTCTCAAGAGACCATTTTATAACAAGCAAC
TCTTGTATTTACCTGTAAAAATACAGTGTCAGATATCTAA
TCTCTTGTACTGAACATCAGAGAAACTAGATGTGCTGTTA
GACAGTATTTGTGGCGGTGAGGATGAATGGATGAAGTCTC
TTGGGCCTCCTTTTTTTGGTCAGTTATTTTGAAGTTTTTC
TTAGCTGTGTCTGACAGTGTTGTAAGTTCATTCATCTTGT
TAAAGCTTTTGTGGAAACCAACTTGTTAAAACTACCACTC
AACTCTGATAAGCAAAAGAGATTTTTTTATTAATAATGCT
TTATAATAGCCTTTTATTTCAAAATATGATGCACTTTGTC
AATTTTTAAACAGTAATGACTTGCAGGCTTGGGTTTATGA
CTAATTCATCATATTCATTGCCAGTTTATTGTTTTGGGGA
GGTGCATAGATGCCCATAATTTTCTGAGCCATTGTAATCA
ATCAAAACTTCTTAAAAGGAAAGAAAAACATTCTTCTGGT
CAAATGCAACATTTAAAATGGATAGCCTCCCCATGGTGAC
TGACTCATTTTCATGATTCCTCCCTCAACCCCCCCTTCTT
CCCATGTCACATCGGAAAAAGAGACCACAGATCTCAGAAG
TGGTCCCACTGCTGTTGCCCCATCCAGAGCAGGTGGAAAA
TGTAAAGCTGATAGTTTAGCTCGAGCAACAGGAGGTGAAG
GGGCCATTCTCAATGTGGTGACCAGGGCTACAAGAATCTT
TACAGCAGATGAAATGAATGTTTTATGAAAATGCAATTTA
AAAATTAAATATTTGAGGAGAAAAAAATGAAAGAGAGAAA
ATAAAAATATTAAAAGATTATAATGAAATGCAGAAAAAAG
TTTTGTAGCTAAAGAGCTCAACAAGCAATTTAAGAAATAC
CCAACAAGTCCCATCCCTGGGGGCTTTGGTGAAGATGTGT
TCCCTTCTCCTGCTACTGTGGTCACCAGTTTTGGGAGACA
ATTCTTCATAAATATTTTTATGTTTCTTCAAGCCCCAGGC
TTTCTAACGAAAAAGCACTAGCAAGCTTGATTAATGGATG
ATTGCCTCAGAAGCTATAGACAGTATATTGCTCCATAGAG
ATGAGGAGACTCATTTGCCCTACAGCCATTTGATAATATT
CCAGGACAGTAATAATCTAGGCATGTTTCTTTCAGTTAAG
GGGAGGTTGAGCCCATTCACTAACTTTTCTTGTGCTGCAT
TACATAAATAACACTAATGCTTATAGATGAAAGTGAAGAC
CAAGAGTGGAAATCAAAAATGTGGAAAAGACAGTGTCTAA
GATAATAACAAAAATGTTTAAGGAAACCACTAGGACTTAT
TATATTTATTTTATATTAATACTTTTATTTTTATACTTTT
TTATGTATGCTTTATATTCATATAGCAATAAATATATGTA
AATTTTAAGTGACAATGGTTGCTTAAAACATTTCTTACAG
GTTATGTGATCAATAACGTTTGCAGACCACACTGATTTAA
GAAACTACCAAGATCTGACATGAGTGTTTTAATACTCTGC
TGTTACAAATATATGCTGGAATCAAACTGCCTTAAGATAT
ATGTAGTCAAAGACTAACACCTCTCATTTTAGGAATATAT
TAAAGGGGAAAATCAGAGATAAGCATGAAGAACTATACTT
AAGAATGTTCATTGTTAAGTTATTGGTAACACTTTGAAAA
AAATGAAACAAAATATTCAACAAAAAGGAAAAGGAAAAGT
AAACACTGTTATATAGTTAGGCTAGTATAGTACACAGCTT
ATTGGACTAATGTGAATTTTGATTTTGCTTTTAATAATTA
ATATAGAGAATACTTATGAATATATAAGACCATTCCAAAA
ATACTTCAATAGAAAAATTAAAACATGACTAGAGGTGATT
AGGTACACAAACACATGTACATATATATCTATATGTGTAT
ATACCTAAAATATTCAAATAACATGTATTAAAATATTATC
AGCAGTTATCTTTAGAAAAGGTATATCCGCTTTCTTGTAA
CTTTGTTATTCAGGCTGTGAGATTATGAGTCATTCTCTAC
ATACTCCTCAATGTGATATGGCAATATTCCTTTTTGTTGA
ATATTTGTTTTATATTTTTCCAAGTGTTACCAATAACATC
ACAATGAACATTCTTAAGTGCAGTTCTTCATGCTTATCTC
TGATTTATATTAAAAGATTTGCAGAAGGGTTATCTGTTGG
AGTTGATGGATAAATACCAAGTCTTGCAGAGTTCCTCAAC
ACAATGAAGCCCCTGTTAGGAGGACTTGCTTAATAACATA
GCCCTCTCTTTACTATCATACTATTACTTCACTGCTAATG
TACCCTAGGCTCACTTCCTAAACAAACTCTTTGTTCTCAA
ATTCTTCTCTCAGGGTCTGTTTCTGAAAAAATCCAAATTA
AGGTAAGTAATGAAAATTATAAGACGTAAAGACAGATGTC
ACATTTAGGGACTACTCCAAATTTTATTTGGGCCCACCAT
TCTTATCTAATAAACATTATTCTTTGACAGTTTCATTCAG
TAATTTAACTTATACATGAATATCAATATGTTTATCCATG
AACTACATAAATGTTTCTTTAAAATCAATATATTCAGCCC
TATTCGCTTTGGTGAGATTTAAACTCATGTATTATTTTCA
ACTGGACAACTATAATGTCACATATTTTCTACATTCACCT
GAAACAATTTACCCAAAAAGAAATTCTTATCTCCATTTTT
TCTCTAATATGTGTTCCTCCTCTTGAATCTCCTAACTCTC
TTATAAGGTGTTGCTTTTACTCAAGTATATGCTGTGTTTA
TTTTGCACTCATCTTTAAGGGATCTCTTGACTCTATTTTT
GCAGGCCAGGGGATATAGAATATGCTATTGTTTGGTCTCC
ATTTCATGGAGAGAGGGGTTAGAAGATGTACCGCAGAGGA
GGTTACTTTAATAAATAATTATTTGGTTGTTGGCCTTCCC
TGGATCTCCTTGACACCTGAACACGCACACATTTCTTAGA
CCCACGTAAAGACCTATATATTACTGTGCCTTTACAAGAT
GTAGAGGTTCTAAGTGAGAGAAGAGGTCTTCATCTGGATT
GGACTCCCTAACTGGAAATGATGAGGTATCTAGTCCAACT
AGCTAGTCTGATGTTTGCCCCACGTGCACATTCAGCTCCC
TGCTTCTGTATCTGTCTTCAGACCTCCTCGATGCTGTTTT
CATCCTACAGAATAAAACGTTTCTGCACATATGTCTTGTT
GTTATTCTCTGTCTGCTGTCCACCTTTCAGGAAATTCTTC
CACTTTCTGATTCATAGATGGTTTGCTCAAATGTTTGTGT
TGCTAGATTTTTTAAAAATTTACTTCTTTCTTTTTAATTT
CTCCTGCATTTCACATGAGAAGAGATTGAAATATATGTCT
AATACACCAATTTAAAGCCATAATTTGTCATATGCCTTAT
TGAATTTAATGTCATGACTATCTAGCTAATCACATGAGCC
AGAGAACTAGCCGAGGTTCTAAAACAACCTGTTTTCTTTA
CCTCTTAAGAAAGTGATGCTTATATTTCACAAATATAAAT
TTCTCAATTATTTTGGAATCCATTTTTCCTCTTCATTTTT
GGTATACTGCCATAATCTAATTCTTTATGTCCCATCAAAA
TTATTGCATTACACTACAACTAGTTTCTCTTTTACAATTT
TGTTCATCTCATATCCACTTTTCACATTGAAATCAGAGTG
ATCTATCTAAATGTCATTTCTCCTGTTTAAAATCCTTTGA
TGACTTAAAATCCTTTGATGACTGCTTGTCAACTATATTC
TCCAAACTTTGTCCAAAAACCACATAACTAAGAATCATCT
TGCTTACCTGACAAAGATAAAAATTCCTGGAATGCACTTC
AGATTTACATTAAAGGGCACTAAAATGTCTGAGAGTAGAT
AATGGAAATCTATATTTTAACAGATAGCTGAGGCAGTTCT
TACGTATATCAAGTTTCTAGAACTACTAATAACATTCCTA
CACAGTTAGTGTGACATAAAGCTTATCAATGAATTGTTCC
TTACCAATATATCAGACTCAGCTCTACACTTTCAGGACTG
CAATTTATGTTGGAATATTATTTGGTAGCTTATAGTAATC
TCCTAAACCAATCCATGTCACATTTCCTTGTCTGCGGTCA
CTTTGGTCACTTTGCCGGGGGTGCATCTCCTCAGCCTCTA
TGACTCAGCCCACATATCCGCCTGGGGGTCTTCTAAGACC
AGAGTAGGTTTTCTTCTCTCTGACTTCAAGAAATTATTTT
AGGGGTCTTCTTCATAAATTCTTTGCCTAGGCCAATGTCT
GTAAGAGTTTTTCCAATGTTTTATTCTAGAATTCTTATGG
TTTCACATTTTCGGATTAAGTCTGTTGTACATCCTGAGTT
GATTTTTGTGAAAGGTGAGAGGTGCAGATCCTGTTTCAGT
CTTCTGCATGTGGCTATCCAATTTTCCCAGCACTGTTTAC
TAAAAAAGGATTCTTTTCCTCAGTGTATGTTTTTGTCTAC
TTTGTCAAAAATCAAATGGCAATATGAGGATGGTTTTATA
TCTGGGTTCTCAGTCCTGTTCCATTGGTCGATGTCTCTGT
TCTTGCACCTTGTACCATACTGTTTTGGTTACTATAGACT
TGTAGTATAGTTTTAAGTCAGGTAGATTGATGCCTCCCAA
TTTGTTCTTTTGGCTTAAGGTTGCTTTGGCTATACAGGGT
CTTCTCTGGTTCCATATGAAGCTAAGAATTATTTTTTCTA
GATCTGTGAAAAATGATGTTGGTATTTTAACAAGTATTGC
ATTGAATCTGTAGATCACTTTGGGTAGTATGGACATTTTA
ACAATATTGATTCTGCCAATCCATGAGCATGGTATGGTTT
TCCATCTGTTTACATACTCTGCAATTTCTTTCCCCAGTGT
TTCATAGTTTTCCGAATATTAGGTCCCTCATCTCCTTAGT
TAAATATATTCTTGAGTATTTTATTTTCTTTGATGCTATT
ACAACAAAAATAAATAAATGGGACCTGATCAGTTAAAAGC
TTCTGCACAGCCAAGAAAACTATCATCAGAGTGAATAGAC
AACCTACAGAATGGGAGAAAATATTTGTATGCTACACTTC
TGATAAAGGGCTGATAACTAGAATCTATATAGAACTCAGG
AAAATCAGCAAGAACAAATCAAACAACCCATTAAAAAGTG
GGAAAAAGACATGAACAGAAACTTTTCAAAAGAAGACAGA
CTAATGGCCAACAAACATATGAAAAAATGCTCAACATCTC
TAATCATCAGGGAAATTAAAATCAAAACCACCATGAGATA
TCACTTAGCTCCAATGAGAATGGCTTCTATCAAAAAGTCC
CAAAACAACAAATGTTGGCATGGATGTGGAGAGATAGGAA
CACTCATATACTGCTGGTGGGATTGCAAATTATTACAACC
TTTATGGAAAGTAATATGGAGATACCTCAAAGAACTAAAA
CTAGAACTACCATTTGATCCAGCAATCCCACTACTGGGTA
AAAAAGACATTCTATAAAAAATACATCTACACTCGAATGT
TAATAGCAGCACAATTCACAATTGCAAAGATATGGGAACA
ACCCAAGCGCCCATCAATCCATGAGTGGATTAGTAAAATG
TGGTATATGTATACCATGGAGTACTACTCAGCCATAAAGA
AAATGGTGAACTAATACCTCTTTTATTATCCTGGATGGAG
CCGGAGCCCATTCTTCTAAGTGAAGTATCCCAAGAATAGA
AAAACAAAAACGGCATGTACTTACCATTAAATTAGTACTA
ACTCATCAACACTTAGGTGCACATACGGAAGTACCATTCT
CCAGGTTTCAGGCAGGTGGGAAGGGGTGGAAAGGATGGGT
AAATTCATGCCTAATGAGTGTGGCATGCTGTCTGGGAGAT
GGACACAATTGTAGCTCTGACTTGTGCGGTGCCAAAGCAT
TTGTAGCCCCATAATATTCTGAAATAAAAAAAAAGAACAA
AACTCAAGAAAAAGCCCCTTTCATGTTTAAAGAAAAAAAA
GAAATTATTTTAATATTAATAATTACAATAATTTTACTGT
ATACAGTTGTATACATATTTGTATATATACAAATAATTTT
ACTGTATACATTTTTAAAGTTGATCTTTCTCATTAGACTC
CACTTCCCTGTAGAATGTCTTTTGGGAATTCACAGTACTT
AGCACATTTTCTAGAATAAGGAAACATTCTATTTTTAGCA
TTTAATAAGTATATGTGAATTAAACTTTTGAATCAAATAG
CCTATTATCAACATTTTAATAAATTTATACACCCACTAAA
ATTCAAATCCAGATGATGTAATGTAGTTATGTTGCTTAAA
ATTTTTTTTCATTTTGTAACATGCAAGCAAAGCGAACAAA
TCACTAGTATTAAATATTGATGTCAGTCCTTAGAACTGCA
CAGTCATCACCTAAATGTGCTTATCTTTAGTTCAGTACAC
CTCTGAAACACATATACTTACAGTTTAATTAGAAGTATTT
GGTCTTAGAGATGCAAAAAAAGGTGAAATTCATTGGTAAA
AACTGTTAAAACTGTCAAAAACATATTTCACATATATTTG
TTTTAGAAGACCAGTCAAATTCTAAACATTATATTTTTCT
TACTATAGATATTCATATTTAGTACAAATATGATTTATAA
AAGAGATTTCATTATAATTATTTACTCTTATTTTGTCAGA
AACATAAGAATGTTCTGTACTGTGTGTGTTTATATATTAT
TTTAATAAAAGACACAATGTTATACATAAATCTCAGGAAA
AACTATGCTCCTGAAATAGGCTGATTACCCTATTTCCTAT
ATGAAATATGACTACTGAAATATTCTGATTGATTGTCCAT
TTCCTGTACTGTGGAATATAAGAAAAAACTTGGATATAAA
ATGGAAAATAAAAATCATAGAATGAAATTTGACTGTAAAG
GATTCCAGATGCCTTAGTTTATTTTTATTTATTTATTGGA
TATTGACAAATTGTAATTGTATATATTTATAGGGAACAAA
GTAATGCTATGATATTATACATGTATACAAATGTTTGATT
GAATCAAACTAATTAACCTATCCATCACCTAAAATACTTA
TTCATTACTTCTTTATAACTGAAACAACTTACCATTTCAC
CAACATTTCCCCATTCCCCTCAATCCCCAAACGCTGGTAA
CCATTATTCTGCTCTCCACTTCTATGTGTTCAGTTATTTT
AGATACTACATATTAATGAGAACATGAGGTATTAGTTTTT
CTATGCCTAGATTATTTTACTTAACATAATGTCTTCCAGG
TTTATCCATATTGCCACAAATGACAGAATGTGCCTCTTTT
TCAAGGATGAATAGTATTCCCTTGTGTATATACACCACAT
TTTCTTTATCCATTCATCCACTGCTGGACACTTAGGTTGA
TTCCATGACTTAGCTATTATGAATAATGTTGCAACAAATA
AAAGAGTGCCAATATCTCTTTGAGATACTAATTTCAAATC
CTTTGGATATGTACCCAGAAGTGGGACTGCTAGAACAGAT
GGTAACTCTATCTTTAATATGTTGAGGAACCTCCATACTG
CTTTCCATAATAGCTGTATTGATTTATATTCTTGCCAACA
GTGTACAAGGGTTCCTTTACCTTCATATCCTGTCCATTAA
CACAGCAAGCAATGGAAATGAATAGAGAATCCAAAACCGC
ATTCACTTATTTATGGTCAATTGATTTAAGACAAAAGTGC
CAAGAATACACAATGTCAAGAGGGCAGTCTCTTCAAGAAA
ATGTATTGGGAAAATTGGCTATTCACATGCAGAAGAATGA
AACTGGACCATTATCTCATACCATATACAACAATCAACTC
AAATGTAAGACAATAAAATCACTAGAAGAAAACATGGGAA
AAAACTGTATGACATTGGTCTGGGCAATGGTTTTTTATTA
CAGATTTGATCCTAAAAACTCATGCAACAAGAACAAACAA
AAATAGACAAATGGGATTGCACTAAACTGAAAATCTCTGC
ACAACAAAAACAAAAGAAAACATAAAAACACAACAAATAA
TTAACAGACTGATGAGACAACCTACAGAATGGAAGAAAAT
ATTTACAAGCTGAACATCTAATAAAGGGTTAAAATAAAAA
ATATATAAGAAACTTAAAAAATGCAATAGGAAGAAAAAAA
TAACCCAACTAAAATTAGACAAAGGACCTGAATAGACATT
TCTCGAAAGAAGACATACAAATGGGCAACAGATATATGAA
AAAATGTTCAAAATCACTAATCACTAAGAAAATGCGTATT
AAAAACACAATGAGTTATCACCTCACATCTGTCAAAATTG
CTACTATCAAAAAGACGAAAGATAGCACATGTTGGCAAGA
ATGTAAAGGAAACAAATGCCTTAGCTTAAATCAATAATAT
GCCGGCAAGTGTTCTTGGAGAATTAACAAGGTGTCACTAC
TGAGGTCTAAAAGAGAGTTAGATGCAAAAGTGAATAAGAA
AAGGAGCCTATAATTTGTGGAAAAGAAAAACCTGGAAATA
ATTTACATGAGAGGTGATACTTGCTATGGAATGGAGAACT
AGAAAAAATTATTTTGCCTGAAATTCACCATGGGTAAAAC
CTGATAAAGTCATTTATCCTTCACATCTTACTCAAATTTT
ACCTTCTTACAAAATTAAGTCCTTTTGGCTATATTATATG
CTCATGCTATTTTTAGGGTGAATAGGTCTTCTTAATTTTT
CCAAACAGCTTTTCAAACATCAGTTATACCAAGCGATAGT
AGTTTTGTAACGTGTTTTATTTACACACCCATCTCTTTTA
CTAGATAATTGGCTAGGTAATATCAAAATATTATATTCAT
GTTTTATCCACATTACTTATCACAGTATTTAGGATTTCCC
ATTTTTTTTCAATTTCAAATCTGTAGAATTGAGAAATCAA
TATTGATCCCTTAAATTTTTGTCACAATTATAGTTACAAG
AAATTATAGATTACTGCAGCATACAAAATAAGACACCAAC
TCTTGATCATCTGAAGAACAAATTATACTCACTATAGTAC
CAAAAAAAATTCCCATTAAAAGCCAGAAATTCATCAATGA
TAAAATATTTATTTATAAAGATTTCTATTGAATTTTCCAA
ATAAAAATTACCAAATCTAATATTATATGATTAGACAAAA
GTGGTACTACCACTTTTTAAACTCAAATAACCTACTGATA
GAAGAAATTATGTTATCCTAAAAAAGTATTTTTTTCTTAT
TTAGTTTCTACAATATTTTTTATCTATAATTGAAAAATCT
ATGATCATCATATGTAACTTTCTTTTTTTTGCCTTATGGA
AACAAGAATAATTACAGTATCCTCCCTTATGCACAGGGGA
TGCATTTCAAGACCCCCAGCAGACGCCTAACAGCATAGAG
TGGTTACAGGCATCCACTATATATATTTTTTCCTATACAT
ACATGCTTATGATAAAGTTTAATTTATAAACTAGGCACAG
CATGAGATTAACAACACTAACTAATAAAAAAATAACACAA
TTATAACAACATTCCAGCATTGCTGGTCTTGCACTTTAGG
ATTATAAAGTTGAAAGAGGGTTACTTGAACACAACACTTA
CTGCAATACTGCCACGTTCAACCTGATAATCAAGATGGCT
ACTAAGTGACTAAGGGGCAGGTAGTATGTATAGCATGGAT
ACACTGGACAAAAGAATGATTCGAGTTCTAGGAGGGAGGG
AGTAGAATATTATAAGATTTCATCATGCTACTCAGCATGG
CATGCAATTTAAAACTTATGATTGTTTATTTCTGGAATTT
TTACTTAGTATTTTTTTACCACAGTTGACTATGGGTAACT
GAAACCATAGAAAGCAAAACCACAGAGAAGGGGGGACACT
ATGGTGCCTATGATTTCAAGGAAAATATTGATAATTTATT
TCATTTTGTCTCTTTTTATATCTATCCTAACCTTATCCTA
AATTGGCATTGCATTATTTTGATAATCACATTTGTTCATC
TAAATATTATTTTTTTTATTGTTAATGAATTCTCATTATT
ATTGTCATAATTCTCATAGTCTTATGGTAATAAGACAAAA
ATACTAATTCAATAATAATGTTAACAAACATATTCAGCCT
AAATATTTATTGGAATTTCACTTTCAAACTGAATACTTTA
TTTTCATTTACTAACATTTGCATATATAATGCTTAAATTA
TATATCAATACATTTGTTAATTATACCTGTACTTTGAAGA
AAGAGGCATGTGGATGTACAAAAGCACATTAAAGATAGCA
ATGTAATATTTAAATGTATTTTCTTGATCAAATAAGAGCT
ATCAATTTCATATAGTTATATATGTTATTTATTACATCCA
CTTATTTATAGGGCAGCAAAAATAAACTTGGCAATCTCTA
AAAACACAGTAGAAGATAATAAAACATTTTTCATTTGATT
CCAATTTTACCAGAATATAAACTATTTTAGAAAAAGATGC
TAATTAAAAGACAGATTGTTCAAGTATTCCTGGAAAAACT
ATAATGCTGGTTTGTCAGGTAGATTCTTATTTAATTTTTT
TTATAGCCAATAATGTTTATAATTGAATGCATACTTAGGA
ACAAAAGCAAAAACTAGAAAGCAGAGCTAGAGCAAGAATA
CTATCTGGCTATACATAGTATAAGTAACCCCAAGGAATGC
AAATTGTCCTTGCTATATTCTAGTTAAATTATAAATTAAA
TTGAGTATCATAATATTTACAGTAGCTTCAGCCAAATTTG
TTACTTTTTTGTTTATACTACATGAGCATTCTATGTATAC
TCTGTATTTAAAGCTGCATATGTTTGTTCATGTGACAGAA
CCCAGTTTATGTGTCTAGTTCCTTAGTTGTGTTTTTGCAT
ACTAATTTCAAATAAGGTCTAATCCTTTGTAAATTATTTT
AATAAAAGTAAAATAAAAATCTCTAAAGTCACATTACTGT
ATAATAATTAAATTTCTGAATATTATCATTTCTTTTGAAA
ATTTCTTAAAGGATGTGTTAAAGAAATTTATCAGTTACTG
AATTATTTGATATATATGTTCTTCCCTAGCAAAAGTTTCA
TATTGATGACAGAAACATGTAAAAATATTCTTAAAAGAAT
ATTTTTAAAATGATGCTATAGTCATTTATTAGACAGCTCC
ATCTCATCTGTTCATATTATTTTATATACTGCTGTCTTGG
TAATGAGTGTGAAGGTAAAAATTAAATGACTTAAATAAAA
GAAAATTAAAAACTCTAAACTTATTTTTAGTGCAAGTTCT
GCCTACTTCAACTTAGAAAATCAATCAAATTTTTGTTCTA
GGGATAAAATTGTTCTCTTATGTATGGATATAGAATCGCC
ATTATAATTTTTGATCAATATATTTTGACACTGATCTAAG
ATATATTGATCTTCTCTACATATGTATCTCTCTTCATTTC
CTGTGGCCTTTCTAATACTTCTCAGGTTTCTATTTAATGT
TCAATAAAGTAACTGCAGTAACAGAAATCCCTTGCTCATA
TTGAAGTTCCTTTGTTTTTTTCCTCTACTGGGAAAATCTT
TGTACAAGTCTCAAAATACTATTAGATAAAAAAAAAAAGT
TAATGTACTGCATGTCTGATAATTTATGCAAGAATGATCT
AGTCTGTAAGTTATCCATTAAATTATAGTCTATCTGTAAA
TCCCTTGGTCAATTTTTAGAAATATTCTCCATATTCAGTG
CACTTGGGTTCTTTATCCTGTCTCCTCTAAATAGCAAAAT
CTGTTCAACAGCTCCTGTTACACTGTCATTCTCATATTCT
TATCCAACCCCTAATTTGTTGATAGGATCTTCTTTTTAAA
GGGAAAAAAAGTTTTTTTTAATATTCTTATATACTAAAAG
TGGGTTACCAATAATCACATCCTTGTCAAATAATGCACTC
AATTTAATTTTAACTTTATTTGACACCTGCAAGATCAGTT
TCTGTTGATTATTCCTTCCTTTCTTTAGTGCTCTCTTCTC
TTGGTCGACGGCATTAGATGCTTCTGCTTCTTGCCAACTC
TGTGATAGTCTTTCTTAGTCTTCCCTCTTCCTCATTCCAA
ACCAAGTACTATTTCTATTCTAACTGCTTCTATCTATCTT
AAGTCATCATTATCCTTCTCTTGAATTACTGCACATTTTT
CATTATAATTTTCCTTATCTTAGCATTTTCTCTTTCTGAA
ATCATAATCTATGAGAAGTTTCCCATGAAATTTTGTATAT
GCCTTAACTTAGCACTTATAACATAGTATTACAACTGTCA
ATTCATTTATCTTTTATACATCTAAACGATAAATTCATTG
AAGGCAAGACTGTGTCTTTTTCTTCATTATATTACCAGCT
CATCATAAAATATGTGAAATACAGTATTATCAAAAGATAT
GTTTTCTGAGAATAGGTCCCTTGATCTGCTATTCAAATAT
CCATTGTAGGTTATTCTATGCTTTCATTATCATATTTCTC
AAAATACCATAATTATCAATTGCTTTCATTGCTTCACCAA
CCACACACTTTTCACACCATGCAACATAGAGTTTGCACCT
GCCATTATGCTTAATCTGCTCTCCCAGAAACTGTCAATAC
TGTAAAACTATTATTAACTAATAATTCTTTACATGTATTT
TATTGCTCATATGCAGAGGATAGAACAATTATCTTCCCCA
AACCAAGTTCAACAAGCATTGAGTTAGTGCACATATTGGA
TTATATTTCCACCTAGGTTCTTAGGTATAAGGAGATTAAT
AAATCTATTTTAATTTTGATATTAATTGATTGTGTGGATA
GTACTTATGACTTTCTGCTGATTGGATAAGAAGTCATAAG
TAAAAATATACATCTATAAAAAGAAACTAGACTTTTTGGA
GTATAAATAAGGAAGCTTGGAAAAGAGTAGGTCAAAACTG
TGAAGCGTAGGAAGTTAGATGAAGGAAATGTATTTAAGGA
GTAAATTGAGAGCTTAGCACTTGGACTAAAAGAAGAATAC
TGATGAAAATACTTAGAAGAAAGGTTCATTTGTAAAGTAC
GCTTGAGGCTGTTAAAACCCGTGACAGTATTAGAATATTA
ACATGAGGGCATGAGCTCAATTAGATCGAAATATAGATAG
TCGGAGCTCGTAGAATCACAATCGTCATGTAAGAAGATGC
ATATCAGTGAAAGGTTAAAGCTAAAAGGAGCGTGGATTGA
ATATCGGGAAATTCCCAGATTGACCTTAAGCAAAGAAAAG
AACTTGATACGTGTGAAAGGTTTGGAGAGAGAAGAAGGAA
AATGTGAGTGTATTTTCAGTACAAAGCAAATTAATGTTGA
GAAGCGTAACATTCTAATGGAGAGTTCAAAGTTGTATGAG
GATGAAAAGCCATTGGAATACTGAATGTTAGTGATTTTCG
GTCAAAAACAGAATGAAGCTCAGAGCAAATAAGGCTTGGA
GGTAGTCTGAGGAGTCAAAATATGGCAATTGAAACAGTTC
TTGAAAACACTTTATTGTTAGAATGAGGAAGGGAGAGCGC
GGTGTCTGTGGGAGAATGCTAGGGGAAAAGAGCCAATAAA
AGGAAAGTGTGGATCCCCAAGTGAAACAGAAGATCATTGA
AACATTAAAAAGACTAGCTAAAAAAGACTAGAATGCGAAC
AAAAACACAGACAGTTACATTGGAATTAGGAAAGAAGAAT
CTTATTACAAAATAATCAATAAGGAGTAGGAGTGTACATG
TGGGTTTGCATATTTAATGGCACAAAACTGAATTTTTTCT
TTTCATTCTTAAAAAATTTTGTCTGAAGATATGACAACTT
AATTACTGGCCATATTTGTATGAGAGGATGAAATCAAGGT
GGATGGATTTGGGAATTTGAGAAGAGAAAGGAGATAGTTG
GTAAGCTTAGTGAAATTAAATTGCTGGAGAGTGTGGACTC
CATAGGAAATATTGGAGAATAAATTTATAGGTGTGAAAAT
GTCTTAATTAGCAATGGATAGTGCAATGATAAAGGTGCAG
AGTTGGTTTTATCCATTTTTTTTGCTAGTCTTTTTTTGGT
AGAAGGCAGTAGATGAAGTTAAATTAGTATTTAGGAAAAT
TAATCATTGCTTGCTTGTACTGCAAATTCTAAGCTGGGTA
TTTTCTTTCCTTACACTAAATTCTAACAGTAGTATTTAAT
ATAATAAATCTTACAGTCAATCACTATATGTCTTTGTACT
TGATTTTTCTTTTTCAAGACTCTTTTAGCTATCCAATGTT
CTTTCAGTATAAGACAAAGTTCAAACTCAGCTTGCCAATT
TCTGCAAAAAGACTGCTGGAATGTTGAAGTGAATATTTTG
GGAAATGACGTATTAACAATTTTGAATCTTCCTAGTTATG
AAGATTAGTTCATCTCTTCATTTATTTGTCTTCTTTTTTT
TCTTTTAGTATAATTGAGAGTTTTAAGTATAGAGGGTTCA
TGTAATTTCTCATAAATTAATCTCGTGTTTTATTTTCCAA
TGTTATTTAAATGAAATTGCTATTTAACTTTTATTCTGAA
ATAAGAATTGTTGCTGTTATGTAATACAAAATTGGTTATA
TGTTGGAATCATGTGCAAAGACTTTAGTGAAATAATTTCT
TACTTTATGTAGTGTTTTATTGTTGTTGCTTAGGATTTTC
TACAAACACAATCATATTAACTTCGGAGACACTTGTACCT
TCTAATTTCATCAAATTATTAATTTCTTCATTATTTAAGA
CCTCCAGTCTAAAGAGTTAAGAACAGACATCCTATTGTTT
TCAATTTTATATTCAAAGCATGCAGTCTTTCAAAATTAAG
AATTACCTGAGGTATTTTTTCATAGTTGCTGATTATCCGA
TTGAGGGAGTTCTTTTCTATTCCAATTGTTTGATTTTATT
TTTAAAATTTAAATATGTGTTAATTTTTATTAAAGCCTTT
TGTCAAGTATTAAGATAGTGTTATTTTTTCCTTTATTTTA
TTAATGTAGTGATTTGTATTTATTGATTTTTGAGTATGAG
ACCACCTTTCATTTCTTTTTAAAAATTATTTTACTGAGGC
ATATTTTATTTCCTTTTTTATCTTTTATCTCCAAACAATT
TGGGTGTTTTGCTGTGTTTTAAATAAATTTTATTATATAT
ATTTAAGGTATACAACATGATTTTATGGGAAATATACAGG
TAGCAAAAACGTTGCAATAGTAAAGCAAATTAGCATATTC
ATTTTATATAGTTACTCTTTTTATTTTGTTTTTGTGGCAA
TAGCAGCTAAAATATACTCATTTAGCATGAGTCTGAAGTA
CAGTACAATTTGATTACCTATTTCCTCATGTTGTACATTA
GATGTCTAGACTTGTTCATGTTTACATAGCTGCCAGTTTG
ACCTATATCTCCAAATTTCCTCCCCCACCCCTACCCCTGG
TAACCATTACACAACTGTGTTCTTCTCTATCTCTGTATAT
ATTTTTTAGATTCTACATATAAGTGAGATCATAAAATATT
TTTTTATTTCTGTGTCTGGCTTATTTCACCTGGCATAATG
TCCTACACAGTAGTCCCAAACCTTTTTGGCACCAGGGACC
AGTTTCATGGAAGACAATTTTTCCACAGACTGGGGTGGGG
TGGGGGGGTGGTTTTGGGATGATTCAAGTGCATTACATTT
ATTACATTTATTGTGCTCTTTATTTCTATTATTATTACAT
TGTAATATATAATGAAATAATTATACAACTCACCATAATG
TAGAATTAGTGAGAGCCCTAGGCTTGTTTTCCTGCAACTA
GACGGTCCCATCTGGGGGTGATGGGAGACAGTGACACCCT
GTTGCTTATGTCCAGTCTACTCCATAATCTTGTTTTGGCT
GCTCTCACTGCAGAAAACCCTGCTCCACAAAGATAGGATG
TTGGAAATGGAAGCAGGCTTTTCAGTGCTTTTGTGGCAAT
CTCAGGATATTCCTCCTTGACTTTAATCCAGAACATACAG
CAATTTGAAGTTGTCTCAAATGTACTTTTAAGGCCACCGT
CATTTGTGATCTCAAGCAGTTGATCCTCTTCTAGCACAGA
CGAAGTCGATTCACCTGGCTTATTCACAAATGGGTCACGG
ATCTATTCCTTCCCAGTTCAGGAGTCTTTTGCAGTTGGGA
AGTAATGCTCAAACTCTTTTGAAAGCTGAGATAGGTGATT
ATGCACCAGCTGGGAGAAAGAAGGCCCTGGCTCAGTCTCT
TTCAAAATCTCTGCTAATGTTTGAAACATGTCAAAAATCC
CAATGTTCACTCATTTCCCCCACATTTCCAATTTGGCTTT
GAGTGCAGCTACTTTATCTGCTGACTTAAACACAGTTTTC
ATTCTACCCTGAAATGACAGATTGAGTTTGTTGAGCAGGT
TGAATATGTCACACAAGTAAGCAAGTTTTGTGATCAATTC
TGTGTCACCGAAATGTACTGACAGTGGCAATTGTTTTTCT
AAAAGGAATTTCTGGAGCTGCTCTCACTACTTAGAAACTC
TGGCCAGTGATCTACCTTTAGAAAGCCATCTCACTTCTGT
GTATAAGAGAAGATGTGTGTGCTCTGCGTCCATCTTCTCA
CAGAGCTGTGTGAACAGATGTGAGTTAAGAGCATGTACTT
TAATGTGGTTGATAATTTTAATAACATCCTGCAAAATGTT
GTTTAGTTCAGGTGACATTTTATGGCTGGCATTTGTCTGG
ATGATGCAGTGTGTAGAATTACATTTACAAGTGATCTTCT
TGACCCAAGTAGTGAAACCAGAAACCTGGCCAGTCATGGC
AGCAGCTCTGTCCGGCATATACCTACACAAAATGACCAAT
TCAGTTTTCCTGATATGTAATCATTCAAAGACTTGAATAG
TTCTACAGCCGTGTTGTTGGTTGGCAACAAAAGTGCACAT
AACTTATCTTCATGCACATACTCCTAAAAAATATATCACA
CAAAAACAAGCATCGTTGCCTTGTTTTCAACATTGGTAGA
CTCATCAACCTGGATTGCATATCACAGTGACTCATTAATC
CTCAATAACAATTGTGCCTCAATATCCTCTGATATTTCCT
TGATTCATCTAGTTATGGTATTAGCCAAAAGAGGAACACA
TGCCACATTTTGAAGTGCACTCTCTCCTAAAAGTTCATGG
CAAATGTCCTTAGCATCAAGCAGGATCAACTCTTCATCAG
TAGTGAAGGGCTTCTTAGCTTTAGCAATGCACTCTTTAAG
AATGCACTCAATGCATTCTTAGCCACTAAGAATGATGCTC
TCAGTGCAGACACATTTGATGAAGTGGTAGCCTTCAATAA
TTGCTTCTGTTCTCTGTTCTAATCATAAAGAGAAATGCAA
ATCCAAACCACTATGAGATGGCACCTAACACTCATTAAAA
TGGCTTTTATAAAAAATTCAAAAAATAGAAAATGTTGGTA
AGAGCATGGATAAAAGGAAATTCTTGCACACTTTTGGTGA
AAATGAAGACTGGTACATACATTATGGAAAACAATATGGA
AGATTCTAAAGAAATTAAAAATGGAACTACCATATGACCC
AGCAATCTCTCATTTGAGCATATACACAAAGGAAATGAAA
TCACCACTTTGTAAAGATTTCTGCTATCTTCACTCCCATG
TTCACTGCAGCATTATTCATGATTGTGAATATGGAAACAA
CCTAAGTGTCTGTTAATAGATGAGCAGATGATAAAGAAAT
GGTGGTGCATATGTATACTATATGTGTGTGTGTGTGTATA
GTGAAATATTACTCAGCCCTAAATAATTTGGGTTCTATTT
CTCTTTGTGTACTAGGTTTTGTGTGTGTGTATATGTGGTG
TGTGTGTGTGTTACTGAGCATTTATTACGTACTCTAAGCA
CTCAACATACATTCTCTTGTTTCCCCAATTAAGTCTTCTC
CATCACTCCTGTTATCTCCACTTGAAGATGCAGGAAGAGA
GCGCTGAGAGGTTCAGCAACTTTCCCAGGCCGAGCAGTTA
AGTAATATGGGGAAGCTGGAATTTGATCTCTGCAGCCTTT
TTTCTTTTACAAAATCTTGGATGTACCATGAAAGGAGCCT
AAAGAATTATCCAATGAAGTTAAAACTACACCCCAAAGCT
TAGCACCTGGGGGGATTCCTGGGCTCCACCCTCAGAGATC
TTTATTGCATCCACTCTTGGATGAGTCACTTGAAGCCAGT
TTAATCCCCTTCTGTCTAAATGATGGAACATCAAGGCACT
GACATCCTTCCCGGGAGATATTTTCCATAGTGTTATAGTC
ATCAGTGCCCTCGCCCTTCTGAAGGTTGTCAATTTCTTTC
TTTCTTTTTTTTTTAAGATTGCCAGGGGGTTATTATTTTT
GTTTTTATTTCAAAGTATTAAGGTGGTACAAATGTTTTTG
CTTACATCGATTGGTTTTGTAATACTTAAGTCACAACTAT
GTGTGCTTATCGTCCAAATAGTGTTCATTGTACCCATCAG
GTAGGTTTTTGCCCCTCCCCTGCCCCCTCCCCTCTGCTTG
ATTTCCACTAAGTTTTACATTCCTCCAAGAATAGAAAAAC
AAATACCACATGTACTTGCTATTAAACTGTACTAGCGTTT
TAAGGAGAAAACTTAGAAAATTTATTTAAGAACTTTCTCA
ATTCTGATATAAATATTTCAAACTATGAACTTGTGTTTCT
AGCATGCCTTTAATTCTGTCCCACAATCTGTGATATATTT
TGTTTGTATTATCATTCAGTTTTAAATAATATCTAAATAG
TATACATTTTTTATTATCTGTGTGATATGTTGCAATTTTC
CCAAACCGCTTCACCTGGGCCAAAAGAAATTGGTTTTTTA
CCGAAACCCCAGGAAAAGCAGGGTCAAGTAACCCCAGGGG
CAAAGCCCCTCCCCAAAACAAGGGGGTTTGCCCCCCCAAT
GGGAATAAGTCTGCACGGACAAACAAATACCCAGCAAAAG
AGAGCGGAGGGGGTCATATTCTCAATACAATCCTTGTCAA
GCCCCCGCGGGAGGTCATTCTCCCAAAACTCCCCTGGGAA
AGGAAGACCACAGTCAGAGTTAACTCAAGATCCAACAAAC
TTTCTAAAATACACCAAGGCAATACAGGGCCCCTCTTCTC
CCCCCTGGCTTTTCCAAGGAAAAATAATTGTGGGCCCGGG
GACAGGGCCATAAACTAGCTCTAACACCCCCAGCTCTAGA
CCAAGAGACCAGATGAGAAAAAACCAGCGAAAGAACTCAG
GGAACATGAAAAATCAGAGTGAAAAGTCACCCCCAAAAGA
AATTATCAGTTCCTCAGCAATGGATACCAACCCAAATGAA
ATGGGTAGAATGACAGAAGAGGAATTTCGTTTATGGATTA
TAAGAAAGCTCAATGAAATTCAAGAGAAAATTGAATCCCA
GCACAAAGAAACCACAAGAAAAATGCAAGAAATGAATGAA
AAATTCTCCAAAGAAATAGAAATATTACGGAAAATCAAAT
AGAAATCCTAGAAATGAAAGAAGCATTCAAGGATCTACAA
AACACAGTGGAAAGCCTTAAGAATAGGCTGGACCATGCAG
AGGAAAGAATTTCAGAGCTAGAAGACAGCTTCTATGCACT
AAATAAATCAGCTGAAGAGAAAGAACACAAAAACAAGAGA
CAGGAAAAAAGCATACAAGAAATGTGGGATTATGTAAAGA
GGCCAAACATAAGGATAATAGGTATCCCTGAGGGAGAGGA
AGAAAATTTGCATGGGCTGGAAAATTTATTTGAAGGAATA
ATAGAGGAAAATTTCCATGGCTTAGCCAGAAATCTCGACA
TCCAAGTACAAGAAGCACACAGGACTCCTGGGAGAGTCAA
CGTGAAAAGGCATTCACCACGCCACATAATTATTAGACTG
ACCAAAGTAAACACAAAAGAGGCACTCCTCAGAGCTGTAA
GACAAAAAAAGGAGGTAACCTACAAAGGGAAACCCATCAG
ATTAACTGCAGATTTCTCAACTAAAACCTTACAAGCCAGA
AGGGAATGGGGAGACATCATCAATCTCCTAAAACAAAACA
AAGGTCACCCAGAATTCTGTATCCTGCCAAACTAAGCTTC
TTATATGAGGGAGAAATTAAGACCTTTCCAGATAAGCAAT
CACTGATAGAATTTGCGAAATCCAGACCGGCCTTGCAAGA
AATGCTTAGACCTGCATTATACACTAACCAGCGCAACAGA
CACCCACCTATGTAAAATTATGCAAAGGCTAAAACCCCAG
AAACCAGACTCCACAATGACGCAAGAGGTAAAACAAACGA
TACCACCCAACAGAATAATCAGAAATTTACCCCAAATATC
AATTCTCTCAATAAATGTAAATGGCTTGAACTGCCCATTG
AAGAGACATAGGCTGGCTGAATGGATTAAAAAATACAAAC
CAAGTATCTGTTGTCTTCAGGAAACACACCTCACACACAA
AGACGCATTCAGACTCAAGGTGAAAGGATGGAATACAATT
TTTCAGGCTAATGGAAACCAAAAGAAATCTGGAGTAGCCA
TCCTCATTTCAGATGACATCAACTTTAAAGCAATAAAAGT
AAAGAAGGACAAAATGGACACTATATAGTGGTGAAGGGAA
AAATTTCACAAGAGGATTTAACAATCCTAAACATTTATGC
ACCCAACACAGGAGCACCCAGGTACATAAAGCAAATGCTG
CTAGATCTAGACAACATAATAGCAGGAATGCCATAATTGC
AGGGACTTCAACACCCCACTGACGAACTGGACAGATCCTC
CAAACAAAAGTAAATAGAGAAATAAAAGACCTAAACAGGA
CTCTAGAACATTTGGGCCTAACAGATATCTACAGAACACT
CCACCCAATAACACTGAATATACATTCTTCTCATCAGCTC
ATGGAACTTCTCTCAAAATTGACCACATCCTAGGCCACAA
AACAGATCTAAACAAATTCAAAAAATAGAAATCATACCAT
GTATCTTTCAGACCACAGCGGACTAAAATTAGATATCAAT
TCCAACAGAAACTCACATCTTCCTCCAAAAACTTGGAAAC
TAAACAATCTATTGATAAGGAGTATTGGGTCAAAGAGCTC
AATTAAATAATATCTAAAATAGTATACATTTTTTATTATC
TGTGTGATATGTTGCATTTAATTTTCATATATTTGGCAAT
ATTTTCATTTACTTTTTCTATTAACAGCCAATTTATTATA
CAAATTATAAAACCTGATAAAAGTATTATACATTTACCCA
TTTATTTGCAATTTATATTGCTCTTTATTTCTTTGTGTAT
ATCTGTGTTTCTATATGATATAATTTGCTTTTGGTCTAAA
CAATTTTCTTTAACTTCTAATTTATTTGCCATTTTTTAGT
GCAAGCTTGTTAGTGAAAAATTCTCCAATCTTTCATTTGT
CACAAATATCTTTATTTCATTTCATTTATGAAGAATATTT
TCCCTTGAGCTGCTGAAATTATTCAAACTAGCCAAAACAA
AGCCTGCCTACCCTACCTATCCTGTTCCTTCCTGTGATAA
CCACAAAAAACTTTGGCACATAGTTCCCGTCTCTCTCATT
GCATCATGACAGACCTGGTGCTTCCTCTGAACAGCACTTC
AGAGAGTGCTGTGTTCTCCCTAGGGAACTGTGAGTAACAA
AATGTAAGTGTCTTTCTGGTTTCTTTTTCTTGATTTATGT
CTGGCTTCACTAAACTTCTCCCAAGGTAATACGGTTAAAA
TAGTGTGTGTGTATAACCTAATTATATTAAGAACATTCGT
TATAAAGTAGAATTTAATTTCAAAGTTCAAAGAACACTGA
ATTAAGAACTTACCAATATTTAATCTAATTGAGAAATATT
ACAAGGCAATGATAAAACATGTTCAAGGAATTATACTTTA
TATTACCTTTCATATGGATTCAGTAAAAATTAGTTACATT
ATGAGTATTTTAAACCTTGATATATCAACCTAAATTTTCT
AGTTATTGTTTAACAGCCAGGAATTGTCCTTATCTTATTC
TATTGAATATGTCAACAGGAGTTATCTAACTTTCATTAGT
AGAGCAAGCCCTTACTTTTATTGCTTTGAAATTTGTTGCA
AGAAGTTACATGTGGGTATTGATTTTTCTTCATACAAGTT
CTAATTGCTTATTTCCTGCACCAGTTGATACAATTGTTCA
TTAACGATTTCTTGTTCCTTCTTTGTACTGGTCTGTGAAT
GTTTCTCAGACAAGCTCAAAATAACATGCTTTAAAATAAA
AACCTGAAGCTAATGCTGTCTTTCTGTCTCTTTTTTTTAA
GATGTAAACAAACAGAAAAAATGGCAAATTATGTCTACCT
TTTTGCACAGGAAAATATCTCTCTCTTTCTCTCCCTCTTT
CACCCTCTCTCTATCTCCCTCTGTCTCACGCTTCTTCTTT
CTGTCACTTTAGGCCTAACTGCCCTTATCATGCCCTCTAT
GTAGTAGAAGCTACTGTATCCATACAGAGGGAATATTCTT
ATGATACATCCTTACATCTTTACATCTCTTCCTCCACAAG
TCATGGAATATGATCTGAGTTTACTAGGTATACAGAGAAA
AATCAAGATATGTAGAATTACCTTCTGCATTCATTGTGAA
ACCTAATTTTTAAGATACAAACTAAAATACAAACTAAAAC
AATGATTTGACTTTCAAAGCACCACAGTGACTTAAAATTC
TAATCACTAGCATTCTCTTTTTTGAAACACCATCTCTTCA
TTACAAATTTGATTAGAGAAAGTAAATGATGTGTTGAAGA
AACACTCTAGGTAAAGTACTGGTATCAGGAAGGCCTGGTT
ATACCCCAGCTTAAGATGCATTATCTTCTGTCTCCAGATT
TTGTGAATCTTCTCTTTTGTTAATAAACCTTAATTTCTTT
CAGACTGGGAGCACATTTTTTAAGGCCAAAATATATGACT
GTGTATAATCTTCTCCCAGAACTTTAATTTGTTCTTTTAT
TCCTGTAGGTTCAATTTTATTTTATTTTTTGAAATTTTTG
ATTTTTAATTATTGTGAGTATGTAATAGTTGTATATCTTT
ATAGGATACATGTGGTGGTTTTGTTTAATTCACATTGTAT
GCCTTTAATTTGACTACTGGCTCTGTCCCCACCTGGAAAT
CTCACAAAATGATGATGTTGCTACATACTTGTTCATAAGA
AGCAGTTTTTAGAAAGATCTCATTAGATTAGTGTCCATAG
AGGTGGATGCTAGCACACAAAATCATAATATTCTTTTTGT
CCTTTTATTTAAATTGTAACATATACTTCAGAAGCAAATT
GGATAGCTGGTTTACCCCTAATTTTCACATTTCTGTTTCC
ATCGTGTCTTCCAAATTGCACTCTCTAGCAAACCATTACA
AACACAAGGATTGCAACTAGGTTTATCATAGAATTAGTTT
TTCAAATTGAGAAGCTTTTGGAAGTTAAAGAGAGCATTGC
CACATTAAATATTGTGCCAGGACAATAGATTTTAACTTGT
ACTACCCTGGCAAACAAGACTGTCTAACAATCTCCTTAGT
TACAAGACATCTCATTTCATGTCTATATTATTTCAACTTA
TCTTACTTACCACAAACTTTTTCTGACTTTTAAGTTTGTT
TACTAATATAAAATTATTTTTCAGATCTATTTTTCTCAGA
AATTTCAAACCTCCTCAAGGAGTAGAGGAAGACTGAAATT
TAGTGCTTATTCTGAATGGCCAGCTGCTGAGCTAAACATT
TTGTTGCTGTAGAACAAGGGAAGAATGGTTATTGGGAGAG
CAATTAACAATTAACGTCAAAACAGTATTCCATTAAACTA
TGTTCCAACTAGAAATAAAAAGTTATAGAGTTTTGCATTT
TTTCTCTTTTCCCAACATTATAAATTGTCATGTCAACTTC
TTATTTCCTGTCCTTATTGACATATTTGATGACAATTTAC
TAGCAAATGTAATGACAATGTAGGAAAGAGGGTTGATTCA
TAATGTATTAGGTCATTAAATATGAAATGCCCAATTTTGA
ATCAAAAGATTAGTTTATTATATCTCAAACAAGAAGCATT
ACAATTAATCAAAGTATGAGTCTAAACTGTCGATATAGTT
TTGCCATCTTAATGGTGGCTTGTTTATGCCAGCAACAAAG
AAGCCTGGAGAGCGAGTGGCAATGAAATCACAAAAGGCGT
TTTCCCCAACTTGTTGAGAATTGAATATTTTTCCTTGCAT
GAAGGGGTCCAAAGCCTGGAAGAAGTGGTAGTCACTTGGT
GCAAGGTCTGGTGAACACAGCGTATGACAGAGAGTTTCCA
AGTCCAGCCTCTGTAGTTTCAGCAGTGTTGTTTGTGCGAC
ACGTGGTCCAGTGTTGTCTTGAAGGAGGATTGGCCTGACT
CTAGTGACCAATCTCGGCTGCTTAATCACAAGCGTCCTCA
TCATTTCATCTAATTGGTTGCAGTAGACATCTGCTGTAAT
CCACTGGCCGGGTTTCACGAAGCTGTAGTAGATAATACCA
GTGCTGGACCACCAAACAGACACCATTAGCTTTTTTGAAT
GAATATTCATTTTTGGACTGTGTTTGGGCACTTCATCTTT
CTCCAACCATTGTGTCTAACACTTCACTTGCAATTGTCAA
AAAGAATATATGTTTCATCACATGAAGCAATGCAGTGTAG
AAATGGTCCATCTTTATGTTGTAACAGCAAAGACCAAACT
TCGAGACAATTTCTCCTCTGGCGCTTGTTTAATTCATGCG
ATACCTATCTATCCAGCTTCTTTACCTTGCCAGTTTGTTT
CAAATGGTCCGATATTGTTGAAATAGTAATTTATATATAG
GTTGAGATGAATTCGCTTCCACTCGAGCTTCCAGCTCATC
ATTATCCGCCTTGGTCTCAGGTCACCCATGTGGCTCATTT
TTAAGAGTAAAATCATCGGAACAGAACTTCTCAAACCATG
GACATACTGTGCGTTCATTAGCCACATCCTTTCCAAACAC
TTCATCGATATTTCAAGCTGTCTGCACAGCATTGGTTCCA
TGATGGAGCTCATATTCAAAAATAACATGAATGTTTGGCT
TATCTATGGATTCACAAAAATTGCTTTAGAAACAATTTGA
AAGATAATCATAAGCCAAACCATGTATATGAAATAATGAG
GATGTAGCTTCACAATAAAATTAAACAAGAAGTGTCAGAG
ATATCAACTGTCAAAATTAGTACTTAAGGAAATCAGACAT
TTCATACTTAATAAACTAATATTTGGTTAGCACTTGCTCC
TTTTATTGTAAAACACAAATTGATTACAGAACCACAAAAT
GCAATGGATTGTACTTTCTTTCCTAAATATAATTCTAAAA
TATCACAATTCTGTTTTGAATGAAGTTAATAGAAAAAAAA
ACCTATGTATTTTACTTTTAATAAAAAATAGGGAAGTAGG
AAAACAATTTCAGTGGACCACTGCTCTTCTAAAAATGCAT
TATTTTGTATATGCTGCTCACATACTTACACATTAGATGA
ACTATTTGATTAAGAAAATCATTCATGTAGTCAAAATGTT
GAGATATTTACATTTAGGCATATGGAATGATAAGAGAGAT
AATGAACAAACTATTAAGTGTCTTTATTGAATTTCATATA
AGGAAAGAATAGAATATCCAGGTCTCACCTCCCATGGTCA
CAGACAACCAGTGTTAATATCAAGAAGCATTAACAAAGTA
ATTCTGCTACTTAATTTTCAGTCATTGAGGTTTTTGTTTG
TTTGTTTTTTTCTCAAAACAAACTCAATTTTTATTTATTT
ATTTCTTTTTCTTTCAGAATACTATGGAGGTACAACACTT
TGGTTATACATATTGTCTATACGGTGCCAAACTCACAGCT
ACAATCGTGGATATCCCCCTCACACATTAGGTGAGAGTTT
TCCCATCCCCTCCACCCTCCTCCCACCTGCCTGACCCCTG
ATGAATATAATTTCCATGTGTGACATAAGTGTTGATCAGC
TAGTAACAATTTGATGGTGAGTACCAGTGGTGCTTGTTTT
TCCATTCCTGTGTTACTTTGCTTCGAAGAATGGGCTCTAG
CTCCATCCAGGATAATACCAGATGTGTTAATTCACTGTTG
TTTTTTATTGCTGAGTAATACTCCATGGTATACATATACC
ACATTTTATTAATCCACTTGTGTATTGATGGCCACTTGGG
TTGTTTCCACATCTTCGCAATTGTGAACTGTGCTGCTGTA
AACATTCGAGTGTAGATTTTTTTTTTTAATAGAATGTCTT
TTTTTCCTTTGGGTAAATACCCAGGAGTGGGATTGCTAGA
TCACATGGTAGTTCTACTTTTAGTTCTTTGAGGTATCTCC
ATATTACCTTCCATAGAGGTTGTACTAATTTGCAGTCCCA
CCAGCAGTGTATGAGTGTTCCTATCTATCTGCATCCCCAC
CAACATTATAAGCCAATCTCACTGGAGTTAAGTGATATCT
CATTGTGGTTTTGATTTACATTTCCCTGATGATTAGAGAG
GTTGAGCAATTTTTACATGTTTGCTGGTGATTATTCTGTC
TTCTTTTGAAATGTTTCTGTTAATGTCTTTTGCCCACTTT
TTAATAGGATTGTCTGATTTTTTCTTGTTGATTTTCCTAA
GTTCTGTTATAGATTCTGGTTATCATCCCTTTATCAGATG
TGTAGCATGCAAATATTTTCTCCTGTTCTGTAAGTTGTCT
ACTCTAGTGATAGTTTTCTTGGTTGTGCACAAGCTTTTTA
ATTTGATCAGGTCCCATTTATTTATTTATGTTGCTGCTGT
GATTGCTTTGGGGGTCTTCTTCATAAATTCTTTACCTAGG
TCAATGTCTGAGGAGTTTTTCCAACATTTTCTTCTAGAAT
TCTTATGGTTTCATGCCTTACGTTTAAGTCTGTTATCCAT
CATGAGTTGATTTTTGTGAGAGGTGAGAGGTGGGGATCTA
GGTTCAGTCTTCTACATGTGGCCATCCAGTTTTCCCAGCA
CCATTTATTGAATAGGGAATCTTTTCCCCAGTGTATGTTT
TTGTGTGCTTTGTCAAAGATCAGATGACAGTATGAGGATG
GTTTTTTATCTGGGTTCTAGTCCTGTTCCATAGGTCTATA
TCTCTGTTCTTGTGCCAGTATCATGCTGTTTTGGTTACTA
TAGCCTTGTAGTATAGTTTGAAGTCTGGTAGATGGATGTC
TCCCAGTTTGTTCTTTTTGCTTAAGATTGCTTTGGCTATA
TGGGGTCTTCTCTGGTTCCACACGAAGCATAGAATTACTC
TTTCTAGATCAGCAAAAAATGATGTTGGTATTTTGATAGG
GACTGCATTGATTCTGTAAATCACTTTAGTTAGTATAGAC
ATTTTAACAATGTCTAATCTATCTACCCAAGGGCATGGTA
GGGTTTTCCATCTGTTCACATCTTCTGCAATTTCTTTTCT
CAGTGTTTAGTAGTTCTCTCTATATAGGAGAGAACTACTA
AACTACTCACCTCCTTAGTTAGATATGTTGCTAAATATTT
AATTTTATTTGGTGCTATTGTGAAAGTTAATGTGTCTCTG
AATTGTTTCTTGGCTCTACTGTTATTGGCGTATATGAAGG
CTACTGATTTGTGTGCATTGATTTTGTATCCTGAGACTTT
GCTGAATTCATTTATCAATTCTAGTAGTCTTTTAGTTGAA
TCTTTGTGGTTTTTTAGATATTATATCCTATCGTCCATGA
AGAGTGAATGTTAGATCTCTTCTGCACCCATTTGGACACC
CCTGATTCCTCTGTCTTGTCTGATTACTCTGGAAAGGACT
TCCAGCCCAGTGTTGAATAGAATTGGAGATAGTGGGCAAA
CTTGTATGGTTCCAGTTTTAAGGGGGAATGCTTTCAATTT
GTCCCCATTCAGTATGATATTGGCTGTGGGTTTATCATAT
AAGGCTTTAAAAATTTTGAGGTATGAGCCATCTATACCTA
TATTATTCAGAGTTCTTATCATAAAACTGTGCTGAATTTT
CTCAAAACTCTTCTCTGCATCTATTTAAAGGATCACATAG
TCTTTTTTCTTGCTTTTATTTATATGGTGAATAACATTTA
TAGATTTGCGTATGTTGAACCATCCGTGCATCTCGGGGAT
GAAGCCCACCTGATCGTGATGAATTATTTTTTTTGATGTA
CATTTGAATTCAGTTTGCTAAGATTTTATTGAGAATTTTT
ACATCTGTATTCATAATGGATATTGTTCTGTAGTTTTCTT
TTCTTGTTGTGTCCTTTCCTGGCTTTGGTATCAATATGAT
ATTGGCTTCGTAGAATGAGTTTGGGAGGATTCCATCCTTC
TCAATGTTGTGGAATAATTTCTGCAGTATAGACATCAGTT
CTTCTTTGTAGGTTTGGTAGAAGTCAGGTGTGAATCCATC
TGGTCCAGGACTTTTTTTGTTGGAAAATTTATTATTACTG
CTTCAATTTCAGTGCTTGATATTGGTCTGTTTAGGAATTC
TATTTCTTCCTGATTGAGCTGAGGGAGGTGGTGTGTTTCT
AATAATTTGTCCATTTCCTCCACGTTTTCATGTTTTTGGG
CATAGAGATTTTTGTAGTACTCAAAGATGATGTTTTGCAT
TTCTGTGATATCAGTTGGGACCTCTCCTTTTTCATTTCTA
ATTGAGCTTATTAGAGTCCTTTCCTTTCTGCTTCTCTTCA
ACCTGGGAAGTGGCCTGTCTATTTTGTTTATCTTTTCAAA
CGTCCAAATTTTCATTTTATTAATATTCTGTATTGTTCTT
TTGTTTTCAATTTCACTTAATTCTGCTCTGATCTTGGTTT
TTTTTTTTTTTCCTTCTATTGCATTTAGGATTGGTTTGCT
CTTCCTTCTCCATTTCCTTGAGATGATTCATTAGTTAACT
GATGTGAACTTTCTGTCTTTTGGATGTGGGCATTTAAGGT
GATAAGTTTTCTTCTCATGACTGCTTTTGCTTTATCCCAC
AGATTTCGATAACTTGTGTCCCCATTATCATTTAGTTTAA
AGAATCTTTTGATTCCCATGTGAATCTCCTCCTCAACCCA
ATGGTCATTCAGCAATAGGTTTTTTAATTTCCATGTTTTT
GGATAGAGATGTATGTTTCTGTTGGAAATGATTTCTAATT
TTATTCCGCTGTGGTCTGAAAAGATACATGGTATGATTTT
ATTTTTTTAAATTTGTTGAGATCTGTTTTGTGGCCTAGGA
TGTGATCAATTTTAGAGAAAGTTCCATGATCTGATAAGAA
GAACATATATTGAGTGTTATTTGGGTGCAGTGTTCTGTAG
ATGTCTGCTAGGGCCAAATGTTCTAGCGTCCTGTTTAGGT
CCACTGTTTCTTTCCATATTTTCTGTTTGGAGGATCTGTC
CAGTTTTGTCAGTGGGGTACTGAATCCCTGGTTATTATGG
TATTGCTATTTATTATGTTGTCTAGATCTAGCAGTATTTG
CTATAAGTATTTGGGTGCTCCTGTGTTGGGTGCATAAGTA
TTTAGGATTTTATATCTTCTTGTAAGATTTTTCCCTTCAC
CATGATAAAGTGACCATCTTGGTCTTTTTTCACTTTTGTT
GCTTTGAGGTGTATAATATCTCATATAAGAATGGAGACCC
CAGATTCCTTGTGGTTTCCATTTGCCTGCAAAATTATATG
CTATCCTTTTACCTTGAGTCTGAATGAGTCCTTGTGTGTA
AGATGCATTTCGTGGAGACAGCAGATACTTGGCTTGTATT
TTTTAATCCATTCAGCCAGCCTATATCTCTTCAGTGGGCA
ATTCAAGCCATTCACATTTATTGAGAGAATTGATATTTGG
GGTGGATTTCTGTTTATCCTGTTGGGTATACTCTTGTTTG
TTTTACCTCTTGAGCCATTGTGAAATCTGGGTTCTGGACT
TTTAGCTTTTGGGTAGTTTTACACTGGTGGGTTTCTGTTG
TGCTGGTTAGTGCACAATGTGGGTCTAAGCACTTCTTGCA
GGGCCGGTCTGATCTTCACAAATTCTGTTAGTGATTGCTT
ATCTGGAAAAGTCTTTATTTCTCCCTCATATTAGAAGCTT
AGTTTTGCAGAATAAAGAATTCTGGGTTGTCCGTTATTTT
GTTTTAGAGGACTCAGGATGGGTCCCCAGTCCCTTCTGAC
TTTTAAGGTTTCAGTTGAGAAATCTTTAGTTAATCTGATA
GGTTTCCCTTTGTAGGTTACCTGCTGTTGTCACCTTATGG
CTCGAAGGAGTGTCTCTTTCACGTTTACTATGGCCTGCCT
AATAATTATGTGGTGTGGTGAATGCCTTTTCACATTGAAT
CTCCCAGGAGTCCTGTGTGCTTCTTGTACTTGGATATTGA
GATTTCTGGCTAGGCCATGGAAATTTTCCTCTATTATTCC
TTCAAATAGATTTTCCAGCCCATGCAAATTTTCTTTCTCA
GCCTCAGGGATGCCTATGAGTCTTATGTTTGGCCTCTTTA
CATAATCTTACATTTCTTGTATGCTTTGTTCATGCCTCTT
GTTTTTGTGTCCTTTCTCTTCTACTGATTTATTTAGCACA
TAGGAGTTATCTTCCAGCTCTGAGATCTTTTCCTCTGCAT
GATCCAGCCTATTCTTAAGGCTTTCTATTGTGTTTTGTAG
ATCCTTGAATGCCTCTTTCATTTCTAGAATTTCCATTTGA
TTTTTCCGTAACACTTCTCTTTCTTTAGAAAATTTTTCAT
TCATTTCTTGCATTTTTCTTGTGGTTTCTTTGTGCTGGGA
TTCAATTTTCTCTTGAATTTCATTGAGCTTTCTTATAATC
CATAAACAAAATTCCTCTTCTGTCTTTCTACCCATTTCTT
TTAAGTTAGTATCCATTGCTGAGGAACTAATGAAGTCTTT
TGGGGGTGACTTTTAACTCTGATTGTTCATGGTTCCTGAA
TTCTTTCACTGATTCTTTCTCATCTGTTCTCTTGGCTGAG
AGCTGAGGGTGTTAGGGCTAGTTTATGGCCCTGTGTCCAA
GTCCCCAAGGATTGTTCCTTGGCAGAGCCAGGGAGAGGAG
TACTGGTCTGTATTGCCTAAGGTGTATTTTATCAAGTTTG
GGGGACCTCTTGGCTTACCTCTGACCTGTCTTCACTTCTT
ACTGGTGAAGTGTAGTGAGTTTGTTCTCCCAGCCTGAGCT
CCAAGCTGGTGGATTGTACTTGAGGGTATGAATCCACTGC
TCCCTAATAGCTTGAGATAGAAGGCAATATTTTTAGCTGT
GGAATTCCCACTGTCATTGATTATAGTTCCTGTGGAGTAG
CCAGTTACCTAGATATTCTGTTGTGTCCATGGCAGGCTCT
GGTCCCCCAGGTGGGGTATACAAAAGTCCCAAGCTTTGGG
AGAGGCATTGTAGCTCTGAGGGGTACTTTGACCCTGCACC
TACCCAGGTTGGGGGAGAAACGTAATAGCTTGAAGCTGCA
GTGCAAGACCTCAATTGGGAAAATTCTACACAGTTCGGAG
GCTGCTTACCTGGCCTCTGGGGGGATGCTGCTATGGAGTT
CATAGCTCTCTCTCTCCAGGCTTGGAGTGCTGTTTCTGAT
GGGAGGGGCCCACTGGTAGGATTGCTGAGGTCTCTAGCCA
GGTTTTTTCTTCCCTGCCCACAAGCTCAGGCACTTTTCCC
TTTAGACCACTTGTGGGCTCTCGAGTTTTCCCACAATTCA
TGTGTCTGGTCCTATGACATGCATCTCCACGTGTCACTGG
CTGATAGGGGGATCTCCAGTTGTGCACCCCTTTTCCACCA
CTAGACCCCAAGGCAAGGCAAGTGGGCATCTCTATCCCCA
GAAATCTCTGCCAAGTGGATGTTCCCACTGGGGGGGAATA
GTGGCCACTTAAGTCACTCTTGAATCAAGCAAAATTCCCT
AATAAATTGGGCAGGATTAGGGGGAGCTGCTCTGGTTCAG
CCTGTGGCACTTGAGGCATTCGGTTGCCATGAGAGTCAGG
ACTTATACAAAATTAGTCACTATGGCAAGTAACTTTCAAA
ATGACCGATCTCTGGGGTACAGAAGGGCTGGGACCTGAAA
AGTAGTCACTAAAACCAGCATGTAGCGGGCACATAGGAGG
CCAGAACTAGGGAGGCAGGACTAGATGGACAGGCTGCAAA
CTATTTCCAATACACAAAGGTCCCACCGATACAGATCCGG
GACTTTGTCCCACCTGGAACCCACAGAGGCAGCTATCCAT
GGCCACCAAGGGCATAGCCTGTTGTACCCAGGCTGAAGAG
CCCCCAGGTCAGGGGTTTGGTGAAGCTAGGGACCTATCTA
ACAGTCAGCTCCAGGTGGGAGACCTTAAAGATGGCTGCCA
AATGCCAGTCTGTCATACAGCAGGGTTCAGATCACACTGT
GAATCCAGCTCTTCTCAACCAGCCTGGGTCCCATAGAGGT
AATTGCCAGCAGCCCCTAAGGGTGTGTAACATTGTTCTCC
ATTCAGTTCCTGTGCCCTGGTCCTGCTGACTTCCAGTAGT
GAGGTGCCCATCTGCACATTCCCACATACTGTCCCAGGAA
GCTGTATCTTAGCCTAGTCCCTACCTGTCCCTGAGCAGTC
CCAGTACAGTGCACCCAAGAGTTATGTATGGCTCCAACAA
TTGCTTCCTTTCCACAGAGGCTGCTGTCACGAGCAACAGC
CTTGCACCAACTCTGGGCTTGTCCCTGACTGAGTGGATGG
GAAGTCTGTGGGGATGGTGCATGACCACCTGTAGGTCAGG
TCACACTGTGCTGACCTGGCAAGCGTGTCCTTCCCATGCC
CTGGGTTCTGTTGTATTCCCTGTGCTCTCTGATATTTGTG
AATCTATCTCCCAGTCACCTGATTTCTTGGGCTGAGTGTC
CCACGATGTTTCTCTGCAAATTCAAAATGGTGTTTTTGGA
GCAAGCAATCCGCATGCAGGTAGCCGATGGAATTTTTCAC
CTCCTTCCCTGGGAGCAGTGACGTGGGAGGACTCTATCAG
ACTGCCATTTTTCCATCCAAACTCAATTTTTAATAAAAAG
GAATTAGGTTAATTTAATTTAGATTAGGTGTTAAGTGAAT
GCAAGATATAAGTAAAGAAAGAGTGAAAAAGACAGAAAAA
TTCTATTATGGTCTGTTTCTGAATTATAAATACCCATTGT
TAGTTCCAAGACAAAACAAGGAAAGGACAGCTATTAAATA
TGGGACAGCTTTGACATTTGTAGTTTCCTAGAAAGATATA
TCTGTTATGACCAAAAAAACTGAAATAATACAAATATTTC
TCAAGACTTATTAAAATTTAAAAAGTATTACATTATGGTT
TTGATTATAATTTAATAATTAGTGAATTATTTACCTTCTG
GCAAAAACAACATCCACAAAGACTTGGATTTGGTGAATTT
TAAGAATCTCATGCAACGCAATTGCCAACTAACAACGCTT
GTCAAGATATCATCTAAGAAATTTGATATTCTATTTTTAC
ATATCCCATATGCTTTCCAAAATGTCTGATGTTGTTTAAA
CATAACCAAAAACATATTTAATATGTTTTAACACTCTCTT
TTATATAAATGTGTAATATTGAATTTATAATTGAAAGGAA
TGCCAAATCAACATACTGAATATTGCAAAACTTAGTCTCT
GCAAAGATTAAATTTTAAAATTGAAATCAACAAAAGAGAA
CAGTGGCCAAAATGTATAAAGATACTGTATTTGAATGAGA
GGATATTATGAAATGTCAGCTCTCATAAAGTCTGTTTGGT
TTGTCTACACTAGTGTACTAGTGTATTTGCTAATGCAGTT
ATTTTCACCCTGTAAACTTTAACTATGTACTACAAATTTT
TATATTCAAAAAGTATAATACAGGTGAATACTGAGGGGTT
TGATCTAGGCAGAAAAGTGATTTTAACTTCAGTGTGATCA
TAATTTTAAGGTTAAATAGATGCAAATATAAAACAAATAA
TTTCAGTAAAAACAAACAAAGTCCTATATTCCTATTTGAA
TTTCAAATATCATTTAAACTCACCAAGTATTATTGTTACA
CACACACACATGATATATAATTTCTGCTTCTATTAAAAAT
ATCTAGAAACAACAATTAATAAAGGAGAACGGTAGAATCA
CTAGCTCATATTATGGTTCCTAAGTATATTTTACCACTAA
AAGCATTTTTTGATGTAATGACTAATTCCAGAACTGGGTC
AGTAAGAAAGTACAAAATGAGACTGGGACATATTATCACA
GCCGAGTAAAAGAAAGCTTTAAAAGACTGCTATCATCATG
GGGAAAAACAGATTTAAAGTTAGAGGTGGTAGTAGTTAAA
GCTAAATTAGGGATAAGGTGAGCCAATTTCATATTTCATT
CAGTTTATATGTCCAATCTGACTGTCTCAGTCAAACCATC
CCATTCTGTCACTCTCATAAATCTCATTCCCGTGATTTAC
TTTTGTTATGTTTCTCAAGTTAAAATGAAAAAGAAAGTAT
TCACAGCATTAGATATTAATCTCAAATATGTGTAAGTTTC
ATAAAGAGATATCTAAAACTCTTCAGAGATACATGTCTGT
TACTGGTATGACATGGAAGACGTGATTTTTTCCTAAAATG
TTATATCACAGCTGATACTGTTTTATAATACATCTGTATC
ATAGCATAAAGTTGATTTCTGAGACATCAGAGCAAGAGTT
CTAAGTAAATTATTATTATTTTAGTAAATTCTCCTATAAA
CTCCAGAAATTATAATTTTAAAAATCTTATAGAGTAGAAA
TATTTATGTTAAAAAACAATTATTGTTCATCAGTCTTAGA
ACTAACTTATTTTTACTCATCCTCATCATTGATAGTTTTT
TACACTTTCTAACCTATTTACAATTACTAAATAGAGAACT
AGCTATATAACCTAACTTGGATCCAATCAAATCACTAAAA
ATCAAGGCTATGATAAATATAAAAGTATAAGTTTTATAAA
ATAGACCACATTGTATAGTAGACATATATTTTTCAAGGAA
CCCTTAAATTAATTCTAATATGGTATTTTCTTAGTGTGAC
AATTTTTTATTAATTCAATTTTCAATTGTATTCTTAAATC
AAGTTTTTGGCCTTTGTGGTACACCAAATACAATTGAGGC
AATGTACAAATAGTTAATACACTGACAAAAAAATGAAGTG
AAATATCAGGGGATTTGGACAATCCTGTTTGATGTAGACT
AGATAATATGTTTTGTTTGCCAAGTTATCATGTCTTTCAT
TTTGTGTATAAATGTCTTATGAAAGCAATCGTTTAATAGC
TGACCATTACTTCATGTTTCTTAAAAAGAAAATAGAGTGA
CTTTTTTGAAAAGCCCCACTGATAAATGCTTGCCTCTAGG
AGTTTTAAATTCGTTTCCCTAATGCTTTATAAAATTAATT
GTTTAATTATTTTGAAGGTGGAAAAAAAAAGGGGAATCTT
CCTGATATTTGCTCAATATTCTCTTCATATAAGACTTTAA
TGCATTTTATAATCACCAATTGAAAATATGTTCCTTTCCA
AAAATGGTCTTTTAAAAACATATTGAACCTGCAAAAAATC
ATTTAAAAAATATAGATTTAATTTACTTAGTTAATTGAAA
GAGGAAGGTTCACAAAACAAAAGGCAAAAGGAACATTATA
TCACTTTTATTTTAAACATTAACACTTTACAGGAAATGGT
ATATATTCATTAATGATACATATCACTTGAGTTATTTTTA
ACCCTACAATATTTTATCTCAAAATTGTCCTGTGAATACT
CAGGAAATTTTCCTAACAATATTTCCATTAGTTTCATTCA
GAAATATATCAAACATTTTCAGTGTAATTCTTAGCATCTT
GACCAATTAGCTTCTTAGAATATTATAAAGAAATTTTCTA
TTTCCTATCTCTAAAAGTCACATATGTCATGATAAATTTG
CAAATAATTAACATGACTTTGTGGTAACTATTTCTGTAGT
TTGATTAATATTACTGTTTTGCAGCTACAGAAAACTTGTG
GAATATTAGTAATCCTGTTGGTTATTTAAAATCTTGTTGA
TTACTGGTAATCCATATTTCATCCAGATACAATTTTATAA
TTATAATAAAGAAATAATCTTTACTTATGTTAATATTTTT
TAAGAAGAAAAGAGAACATATCATTCTTATTCCACTTTTT
TAGATAGCACATGAACTCAGATTCTAACTTCTTGTTCTTT
TTTGCTACTTATCTCTTTTTCCTAGATCCTCATTCCCTAA
AGTAGAAGTTTTGTTTTTCTCTGTTGAAGTTCCAAAGAAT
ATTAATTTTACTTCTTCATAGAGTTCATCAATTTATGCCG
TTTGTTTCATTTTGTTATAGGCTTTCATGGGATATGTATG
ACTAAGAGTGTCACTAAAATATATGTTTTATTAAATTTAT
TTATGATAGACTAAGCATATAACATATATAACAGTTGAAT
TCTTTAAAATTTTATTAATAACTCTTAATGAAATAATACA
CAAGGAAAAATATTCTGGGTTTATTATCTCCATTTCAGGT
GGTATTTGTGATATTACTATTAATAGTAAGCTTGGGAAAA
CTGTGTATTTAAATGAAGGGTAAAATTGGAAATGTAAACT
AGCCATGTTAAAGGACCATTTTACTTGTTGACTTTCCAGA
TAAATCAGAAATCTATGGCAACAAACCTCAAGAGCAAGAT
GAGTGCGATATAGTGCTGTTCCTTTTGTTAAAGCGGTGGT
CTCGGCTTGTTAGTAATGGGCAGAATGGTATCTTACATGC
TGACCAGTCAAGCATTGAAGAAAAATGACTCAATACATTC
TAAAAATCTGTGCATTTTCTCTCCAATTATTTTTTAATGT
GCCTTTTGACAAATTGTCAGGAGTGAAAGTTAGCAGACTT
TACTTTTATGACCGTTACATTTTGCATCCTGTCAAGAGAT
GAGTAGCATGGCTCTGAATAGGATGAGAGCAGTAAAGAAA
AAGGTTTGTAGGGTAAAATTTATGATGTCAGGACATGTAT
TTTTCTGACAGAAAGCAAATGTGAAAGATAGTCTGAATCA
GGATTAAAATGTCTTCACAGTGTACGTGGATAATGTGAGC
TACTGTTGGAAATAGGATTTAAATAAGAGGAAAACACAAT
CATTTTTATAAAATTTATAAGCTTGAGTGTCTATAAAGCC
TGTTTATTATCAAAGTAACTCTAATTTACTTTGTGTATGA
TAGATCTTTGTACCTCATTATAACATATATATATATAAAA
ATAAACACAAACACACACACATACACAAGTATATTAAAAT
ATTAATTTGGGAATATAATGCATTGTGATAGTAATTATGG
TATCACGATTAGCAAAAGTAAGAGTTCATGTTTTTAGAAA
ACATATTTATAAAAGTTTACATAATTTTTGCTCATATATG
TCAAATTGTATTGAATATTGTTGGGAAATATGAATAAAAT
CATTATTTAGAAGTGACAGGATATGATCATAATCACAAGC
AATACACAAAGTGTGGTCACTTTTCATATCTAATCTGTTT
AGCACTGAGAGCATAATATTTATTTCTGTGCAGCTAAAGC
TTTTAAATTTGCCTCTTCCTGTTTTTTTCCTTACTCATAA
ACAACTCTTAACTTAACTGAAGCAACAACTTTCTATTCAT
TATTTTGCAACACCAGCCTATCTTACAAAATATATTAAAT
TGCTTTACTGTCAAAGTGTTTCTTTTCTTAAAACCTCACA
GTGATTCTTATTTGCCTATAACATTACCTAAACTCTATGA
GGACTTCTGATTATCTACAAAATGTTTCAATTCCAACCAC
ATTTTACATACATCATTTCTAAGTCCTGTCATCATAAATA
ATTATTACAAAGATAACAATATATTTATATAGAAATGGTT
GTGTCAACTATAGAAAATATAGAAAAATCTATGTGACAGA
TATTTTTATCCCATCATTTTTGTGAGTGAAAAATTGAACA
AAATCTAAACCTTTGGATAAAAAATGAGAGAAATATAAAT
TAAATTAAAGTACATGCATTAAATAATTACTTCTTAGTTA
TTGCATATGATCATGGGTAGAAACCAAAAACTATCTCTGA
AAAACTGATAGCAAAAAAAATTATCAAGAAATATCTATTA
TATCATGAAATAATATATATGCAATTTGTGTATATGTGTG
TATGTATATGTGTAAGAGTGTGTGTGTATGTGTGTATATA
TAAAACATAAGGAACCAGTGAAGATAAGGGATCAAGTTTT
CAATGACTAATAAAAGCATGCTCCTTGTACTACCTTTGGG
AAGAACGTGGTCCACCCAACTCTACCTGTTTTTTTTTTTT
AACTTAAATGAGATTCATAATCTAGGGAGAGAGCAATTGA
GTGTCTCAGTTGGTTCAAATATCTGAGGCATATGGGGGCA
GATTATGACTTTGTTGCACATTTCAGTCAAGACTATAACA
AACAGAAGGTTATATCACAAAAGCAAATTAGGGATACTAT
TAAAGAAGAATCATAAAAAGTTTCTGGGCAGGCAAAAACA
AGAATATGTGTATGAATTAAAGTATAAATAATACAGTAAT
ACATTATACTGTGGTAATTTAAGACAGTCTGCTATGTGGA
CTGGGTCAAAACTGAAAGCTGATAAAACTAGGATTTCTGG
AAAATCACTGAAAGGACACAGATTTCTGCATAGAATGACA
AGGTGCTTTCTAATGAGTCTACGTATCTGATGCTATGTTA
TTATTCCTCATAATTTGGAGAATTCCCTTTAACTGCAAAA
GTTGAAACTGGTGGATGGCCATTGAGAACCATTTGTAATG
GCTAAAAATTTTAATTCTAAATACATATTAAGCACAACAC
TAAATCATTTCAGATGCTTTTAGTAGTCTTTACAGAAATT
TTATAACATAGGGTTATTATGATGCCCATTTTGCAAATGA
ATATCTTAAATTTAAGACAGTTAATTTTCTTTTGGTTACA
TAGCTATGAAATGAAGAGATTCATGTTGAAATTCTGTTCA
GTCTGAATCAAATGACTTAACCTATTTTGCGCAAATGAGA
AAATGAAGAAAAGTCCCTTATTCAATGTCTTTTAGCAAAG
GTAAACGTAAAGTTGCAACCCTGACTCTACATCTAGAAAT
ACGATTTCACAATTTCACTAACCATTGTCTATTAAGGTAA
TCAATCCACAATGACTTCCAGTGTCCCTTAAAAGAAAAAA
TTCAAAATTAAAAAAATTAACTTTCAAAAATAAGTATTAC
CCTTGAATTGACATAAAAAGAGCAGGAGATAAAGGGAAGA
GCATCCTGGCCAAGCCGCCTAGCTTGTTTATGACTATAAA
CCCATGTATTATACACAACCTATGAAGTTGTGTATAATTG
CAAAGCATGTACAAGTGTAGCCAAGTTAACTAACTTATTA
AACCCTCAATATTTGTGCTTCGTTTAGAGAATTAAAGACA
GAATGGTATCAAATCAATGTTTTCTCTTTTTTTCATTTTC
TTTTCCTTTTTTCATTTATTTTTGACAAATATTAATTGTG
TATATCTATGGGTACAATGTGATTTTTGTTACGTATATGT
TATATATATATTTACCTTAATCTGAACACTGCCCAAAGCC
ATATGATTGTAAAGTTCACAGAAAGGATTTTTCTAGAACT
CTAATATCAAAATATCTATCTGATTTTGCCTGCTTAGAAG
GGGTAACAGAAGTTCTTTCATGACCTAAGGGAACAGATGT
GTAGCAGGAAAAAAATTATCTATTGATTTTTCAGACTAAG
ACTAAATGATTTATGTACTATATAACCCTGCTCTCATAAG
AATTAGTATATGTGGTTACTTTTTTCTTAGTAAAAAGAAA
AAAGTCAGGTTTATTTGTTTATGGATACTTTGGAAAGTGT
AATGTTGATGACTATTTTTTAGCTGTAAAGACATAGGCAC
AATTTAAATTATTTCCGTATATGTCAAAGGCAAAAACATC
AGAGTGATACATAAATATATATTTGTATGTTTTTAACTAT
AGTAAGTACTTTGTTAATATTTTCCATTTATCCCATTTAT
AAGGAGATAAATTCAAATATTCTGTAATAGTCACAAGCTA
TCATTTTTAGATTAGTCTATGTTTATTTCCTACATTCAGA
TAGACTTAAATCTTTGCAGGTAGTATTCCACTAAAGGGGC
CTCTTTCCTGTTTTTGCCCACTCTGGAAATGAATGTGTTG
ATAGACCCAGTCAGGTATAATTTAGCCAGTGGATGTACCC
ACATAAAAATAACTAGAAAAGATCTTAAACCGAGGATGGT
GTTGTGATAAAAGCATTATTGAAAACATTGAACCCACATT
ATCATATAAAAACTAAACGTATTTTATCATAAAACTCAGT
TAACCATGCATATATAGATAATAAAAGTAAACCTGTTTAA
ATATTTACTATATGCCAGATAAACTTCTCAGAACTTCATA
CAGGCATTCTCATTTAATCACTTGATATATGCAATAAAAA
ATCTCAGGAGATTATATTGATGCTCTACTTCTGTGACCAA
TTTTTAGTGTCTCTTCTAAGTACTTAGTGATAAAATTTAG
CCACTATATAAAGAAAATATCACTAGACTATTCTCCTATG
GTCTTAATTCCATTTACTTGAGGATTTTTCTTATGTCACA
AGTGTGACTTCTGTCTCAGAATCACTGATTTTTTTTTCTC
AGGACCACTTGTGATTCTTGGTTATATTACTTTAACTTTT
AGATCAAGAAATGAGCTTGCAGAAAGTGTCATTAAGTTTT
TGAAGGTCATAACAGGCACTCCAAAAATTTTTGTAGAATG
AATGATTGGCTTTTATTTTATTTTTTATTTTTGTATCTCT
AGATGAAAGAACTAGAATCAACAGATGTGTGCTCAGGGAG
AGAATGTAAACAAGAGCTTTCATTAAATCAGAGATGTCCC
AAAGCTATCAACATGAAAAACAAAAATTTTTTGCAAGAAA
AGACTTGATTTGTTTGGTGTTTACTGGAAAAATGTTGTTC
TAAGTAAGAGGAAAAAGTATTAAACCATAGTCATCTAATA
GAGCTTCAAATATCATTTCAAAATATTAAATAAATGTGGC
TCACTTCTACAAAATTGCTTCTTAGTGAAGTATCCAAGTG
ATCCTTCACTTAAGAAGCAAGTTATTTCAAGTCTTCCACT
TACTGATGGGGTGATATTTAGCAAGTAATATATCTCTATA
AAATAAATAGGTTATAAAAGGAAATGAATAAAACCTACTT
TTTAAGGTTTTTATTTAGTAAAGACTCAGACAAATACATA
AGACATAATATGGCTTAATAACGTAAAACTACTAGTGTTG
ATAAATATTATAATTATGTGCTCAAATAATTTAATGTTAA
TTTATTAATTAAAATAATAATACGTAACTTTTATTGAACA
TTTAAATATTTTAAATATGTTATCTCACAACAATATTTTG
AGTTAGACTTTGTTATCCAAATTTTATGTATAAGAAAATT
GAGGCTCAGAGTGTTTAAACATGTGGTGGATCTGGGGTTC
AGATACGAGTCTGTCTGACTCAACAGCCTTTGTTCTTTAC
TACTACACATACACTGTTACATATATCAAAGGATCTGAAG
CTGGAAGGTTAAGTCATTATATCAGGCCAGAAAATTATAA
TTTTTTCAAAAAATAAAAGTTAAGGATAAAGGATTCTAAT
ACCAAGGCAGAAGAACTACTGTCGCTTACATGGACAAAGG
AATAGATGATTACACACGTTAGGTTACTGAATCCTTTACA
AGTCATCTACCATGGCCACTCTCACCAGTAGCTGATTTTT
AAAAGATATATGTTCCAGGCATTCAAGAAACACAGAAGAT
TATTTTTATTTTGGTCAGTTGGACAGGGTTGGGTGTCATT
CTTGATGGTATCCTTTTATCATTTTGTTATAGGTGTAGGC
AAAAGCCTGTATCTTCTCCTTTGGATCCTATTCTGGCCTT
AGGTTAGTTTATTAAGGTAGAGATACTGCCCAACTGGGTG
ATGCCTGCAGACTCAGCTTATTTTATTAAAGATATTGGAG
GGAAAAATAAGCAGTAAGAAGAAAGTATACACTGTCATTC
GGTTACTGCTATTAAAAAAAGAAAGAAAGAAAAAAGAAAA
ACTTTTACTCATACAATGATACCAATTTTTTCTTGACCCT
CATAGAATCTCTCCTAAGCGAGGTGGGAGAGGCTTAATGT
TTCCTTGAAGGCTAAAATTGGGATATATGCGTCCACCTAC
CCAAATGGGGTAGAGAGAGGAAGCACATACACACACACAC
ATACACACTTAAATTTTTCTGTAATACAACACATACATAT
CTCTACTTGGGAGAAAAATATATTTGGTTTAACATTTTCA
AATTTCAAGATAAGAAACATCTACAACTTTATTTTTAACT
TGGATTGATTAGTATGAGATGAAATATGAAAATACATTGT
TTCAAATAAAGAATATCTTCTATTCAATATTATTGAATAT
AAACATATACATATGTAAATATTTAATTTTGAAAAATCCA
GTTAGAAAATAAATTTAAGTCTGTGTGAACTATATACCTG
CAGTTCTTTAAAAGGTATAAATTAATATTTTATCTCAAAG
TACTCATTTTTTAATATTATACTCAGAGGATTTTTATGAT
AAAATATTAACCATTGCTGGAGCCCATATATTTTCTTTGA
CAATGTTGCCTTTCCTCCAAACCCTCTGGATATTCACATT
TACTTATATGATACTTTTAGTACAACTAAAAGTAATATTT
TTTCCTTTTAGAATAAGATATAAACTGTGGTTTACCTTGT
GTAGAAAGAAAATACAGAGTTTATATTATTACCCCACATA
CTCCATGTTAATTTAGAACTCAGCAGAGTGGGAATTAAAG
AATTTCTGAAGCCAGGAAATGAGGGCAGAGATTGAGTAGG
GTGCATTGTCATTAACATGAATGAAATACTGCTTTCTTTT
CAGAATACTTTTTTTTAGTGTTTCATGAAATTTAATTTAA
TTTAATTTTACTTATTTCTTAATTTCAAAATATTACAGGG
GTACAAACGTTTAGGTTGCATATATTGCTTTTGCACTGCC
TGAGTCGGAGCTACAAGCATGCCCCTCCCCCAGGCAGGGC
ACACTGCACTCATTAGGTGTGAATATACCCATCCCCCCTC
TCCGCTCCCACCTGCCCAACACCCGATGAATGTTACTTTC
ATATGTGCACGTAAGTGTTGACAATTAGTAGCAATTTGAT
GGTGAGTGTATGTGGTGCTTGTTTTTCCATTCTTGTGATA
CTTCACTTAGGAGGATGGGCTCCAGCTCCATCCAGGATAA
CACAAGAGGTGTTAGTTTACCACTGTTTTTTGTGGCTGAG
TAGTAATCCATCGTATACATATACCACATTTTATTAATCC
ACTCATGGATTGATGGGCACTTGGGTTGTTCCCACATCTT
TGCAATTGTGAATTGTGCTGCTATGAACATTCGAGTGCAG
ATGTCTTTATTATAGAACATCTTTTTTTCCTTTGGGTAAA
TGCCTAATAGTGGGATTGCTGGATCAAATGGTAGCTTTGC
TTTTAGTTCTTTGAGGTATCTCCATATTACTTTCTGTAGA
GGTTGTACTAGTTTGCAGCCCTACCAGCAGTGTATGAGCA
TTCCTATCTCTCCGCATCTACGCCAACATTTATTGTTTTG
GGACTTTTTGATAAAAGCCATTCTCACTGGAGTTAAGTGA
TACCTCATTGTGGTTTTGATTTGCAGTCCCCAAAATGATC
TTTGAAGAAGAAAATGAGCTGGTACTAGAACCACTGAAAT
TTGTCTAGGATGAATATGGGCATATGCCCCAAAGATTTAA
CTATATGACCTTTCTGAGTTTGCATTAAAACACAGATGGT
AGATATTATTTACTAAGTATATATTATAGGTATAGCTTTC
TACAGGGCACCTTAATGGTGCACATTCAAATTGTGAAAAC
CAGGCTGCTATTTGAAGTTAGTAAGTCAAGATTTACTTGA
AAAAATATCAATTTTGAAAATTTTGCTTTAAATATTTGAA
AGTATACTATATTTTCTATATACATAATTGGTAAACAAAA
GGTGTATCTAAGCTTGCAGTTAGATAAATAAATATTTTAA
TAGAAACTGAATGGGTACAGATTATCGTGGAATTTATTTT
TCCCAGCAGACCAGAAGCAAGGAAATGTGATTTTATTTCA
CAAATGTTACAATGAAATGAAAAATAGAACTGGAGACTGT
TATGCTACCACAACTGTAACAGAAGCAGAGTGAATAATTT
CCTGTCCCATTATGCATCCTCTATTCCACAGGGCACAGCA
GTCATCAATTCAAAACAGGAAATAACAGAAGATTGCAGAA
AGGGCTGGAAACTGTAAGAATTCAGATATGCAGGCCGAAT
TTAATTATCCAAACTGGACTTTAACCAAAATAGCATGGTA
AGGCTCTGCAGGTTGGGGAAAGCTGTGGAATGAGCTCCTG
TGATGTTATTAAGAAATCCTTCAACCGTTGCTCATTTTAC
AAAGTGTGGTTAGGACTAAAACCCACTAACAGAAACAAAA
CTTTTATATCAGCCTCGTAATGGTCTCCTACATTAAAATA
TCCCTTGAATGCTAAGTATCACTTTTTTTCATGAATGAAT
GCTTTTTGATAAAAGATGCAGAAATTGCATATATATATTC
TTAATTAACATAGAAATATTGTTTTAAATTGAATTTTTAT
ATTCTTAATATGTTTTGCTCTTTAATAATATGTAAATGGT
TTTTATTCCTTCATAGACAAGGAAAGGAAAAATTACATTG
CCCTCCTTACCACACAGTCTTCATGGCAATAATTCTCTAA
TATCATGCTGTGTTGGTGTTGAGGATGAGGCACAAATGCA
CTATATTTTTTTATTCCTTTTAGCATTAAGAATAGAAAAT
TATGCCAAGTTGAATAGGAACTGCATTGAATACAAATCAT
TGTTGCTGCTAGGAAAACATGAAGAGAATAGTAATGTATG
ACTGGATCACAGAAATTATAAACTCAGTCCACATAAAGTT
AAAGAGGTGAAAGTCGTGTCTATAGAAGAATACAGAAGTT
TATAAAAGCATTGGAATAACAGTTTTTACCTCCCCAATCC
AATAATTGAAATACTGAATAAAATCTACCAGGTTAAACCT
TACTAAACATTTCCTATATTTGCCTTCACACATTCTACAG
ATGAAGAAGAACCCATACAGGGGCTCTATACACACATGCA
CACACATACACACACACACAGGCTCATATATACGTTATAA
ATTGTAAGTTGAAATTCACTCAACTGTAAATGACTACAAG
GTTTATAATTTCCAGAGAAGAAAAAATCACTGAATGACTT
TCTCTGTTTGGATATTTGATTGAGGTCTGTATTTTTCAGA
GTCACTTGATAATTCTCCATTTAGGTACTGCATTTATTTT
ATCCATTGCCACTTCACTTTCCAGCACCCTCACCCACTGC
CCCGACACACACACAAATCAGTGAAAAGTCAACGTAAGAG
CATTGTACAAAAATAAATCTCCCTTGCAATGGGAATTTGA
GTCATATTTGAACTGCACACATAACTTAATATCCAATTGT
GCTAAAGTTACAGGACAAACTACTGTTCACTGTTACTAGA
ATGTAAAATGGAGGTACTTGAGTGCTGATGATACTGCTAA
AAAATATGGTTCAACATGGGAGCAAAAATGACTTGCTAGT
TTTCTACCATCCTTTTTACCACCCCCTTCCTCCCATTTCC
CCATACCTCTAGATCTTGGATCAGATATCCTATAAGAATT
TGGTGTCAGGAATGCCAAAACGTCTACTCAGGAAAGCTGT
TTCACACTGGAACAAGTCAAAAAGAGAAGAAAAAATCTGC
CCAAATCTCTACTTTGTTCAATTTCTCTGGCAATGAGACT
ATCATAGAGATATCTGGGATTGAGAATTTATTCAGTTCTA
TACAATTAACTGGAAGCCTTTGGATCCCCTTTGATAACAT
TGTAGCACTTCAAGACAAAGATTGTATTTATAAAATATTA
ATATTTTAGGTCTACCCAAGTAAGGCACACACCAAGGAGT
CACACACCATTTTCTTTTTGTGGAAGATGATGTAAGAACA
TAATGTGACGAAGGAATTTGTCTTTAGTAGAGATCCTTTC
ATACCAAAAAGGAAATGTGAGGTAAACATAATTTCTCACA
TTTTCCGTTGTTTTCTTCTCTGCTGCTATAGGAACTAACC
ATTGAGCAAACTTTGATCAGGATTGTGGCTACCACTGACA
AACTTCTTAAATCCATACCCCTAATATCATCAAATTTTTT
ATCTATTTTCCTGCTACCGCTGGTGAGCACAGTATACTTT
GACACAAAAATCCACCAACAGGGTCAAATTGGTATATTAA
TTAAAATAATTCAAAAGCTATATTATGCCCAAGGCTGAAA
TTTTACCTATTTTTACCCTATCATGAATTAAGACCATTGA
TGAAGTGCTATATATTTCATAATATGTACCTTAATTAAAT
TAAAGAAAATATTAAGAAACTCTGATGATATAACACAAGC
AACATAGAGATTCTCTGTAAAAACTCTCATTAACACTCTA
ACATATGAGATAAATTTGGAAGAGTATTATTATAAAGAAG
GTATGTGTCTGAATTTAGAGAAAGTAAGGAAAATAAATGT
TCAAATATCTGAAAAATAAACAGATATATAGACTATTTAT
CATAAAGAATATCATAAAGAGAAAATAAAGGCAAACACCA
GAAGTTAGACAGAAAAATGTTGATAATAGCTTACAAGAAT
GCAAAAGTGAAGCCAATTGGTCATGGATGAATGAGGTCAG
ATACTATTTTTACAAAATGAAAGGCTATGAATTTTACCTA
AAAGAAAGGTCATGAATTTTGGGGAAAAAAAGACCAAATT
TTTTGCCAGCACAATCGCCTGCTGTCAAGAACAGATATTC
TATCCTTAGGGGAAAAACAGAGGGTATAAAATAGGTAAGA
TACATACTAAAGTAACAGACAAACTTGAATAGGAGGACAA
ATCCAGTGAGATTATCTTCATGCTTCAAATTGAAAGGAGA
AAGAAAAAGTATAGATGCCCTCTGTGCCAGTGGTAGGATA
ACCAGAGTGTAGTCCAAGAAATAATTGGTCATCAGGATCC
TTGGTTTCATTATTAATACCAGAAATTGCATTAGCATGAA
TAAGAATATCTTAGCTCTGAATAAAAACATTGAGGTACTG
AGGTGGATGCAGAGAGAAAGGAACACTTATACACTGTTGG
TGGGACTGCAAATTCGTACAATCTCTATGGAAAACAGTAT
GGAGATTCCTCAAAACAATAAATGTAGATTTACCATTCAA
CCCAGCAATTCCACTACTGGGTATCTACCCAAAGGAAAAT
AAATCATTTTATCAAAAAGATACATGCACTCGAATATTTA
TCACAGCACAATTTATAATCACAAAGATGTGGCATCAACC
TACATGCCCATCAACTTATGAGTGGATTAAGAAAATGTGG
TGTATATTTATACCATGGAGTACTACTCAGTCATAAAAAG
TAATGAAATAATGTCTTGCAGTAACTTGGATGGAACTGGA
GATCATTCTCCTAAGTGAAGTATCTCAGGAATGGAAGAAC
AAACACCACATGTACTCTCCAATAATTGGGAGCTAATTGA
TGGGCACACATGGGCCCAAAGAGATGTAAAGGTCATTGGA
AATCAAGAAGAGGGAAGGGGTAAAAACTTACTCATCAGTT
GCAATGAGCACTATTCAGGTGATGGGCACACTAAAAGCCC
TGACTTAAGCATTATAAAAGGTATCCATGTAACAAAAAGA
TTTGTAGCCCCTTAAATATTTTGAAATTTAAAAAACCCAC
AAGTTTTTAAAAAAATGAAAAATAACCAATGCTGTCTAGG
ATGTGGAGAAATTTTTTTAAATCAAGGTAGTAAAAATTAG
TATATGACAGCAAATAAACAAACGTATCCAGTTACCAGAG
GCTAATATTAATGTGATATGGGAATCATATCGAGTAATAA
TTGACATTTATTAATAGCCGGTTATATTGGCCAATTGGCT
CTACCTGTGATAACCTTTACATAAGTTAGAATTCCATAGC
TATTATGCTAAAAGGATCCCATTTATACAGTCAATTGTCA
ATTAGTACTCAAAACATGTATGGCAGGATGGCAGTTGTAT
TAAATATTTGAGAATCCAAGAAAGATTACTGATGAATAGA
AGGATACAGGTATCTGAGGCCAAGAGAACTCAGACGGTTT
GGCTCCCAGATAGAGTTGCTAGTAGGTCCTCCACCAAACT
GCAAACTGTGACGTCTACCCCACACAGCAGTAACAGCTGT
GAACAGGAAACTGAGAGTCTTGGCAGAACAAGAATTTATA
TGCCCTATATATGAACCCTGTGATGCTCCAATCTGGCTTG
TTTAAAAGATAAATGTGATTTGGAGGCTTGAAATTATTTT
TGAGAGCTAAATGTCTCAACTCTAATTATCCCTGCAGTGA
CCCTGAGGTGTTACCAAAGGTGGGGCTGTGGGCAAATTTC
CTTACACTCTCTGATATTACTAATGCATGTTTTATCATTT
CCACTAAAAGAGACAGATCATTAGAGAACTACATTCAAGT
AAGCAGGGAGTCATAAAAGCTGCATGAAGTGAGAGCACTA
CAGTTTGTTGATGACCTCCTGTTAACGTCCCTATCATAGG
ATAAAAATCATAAATTAATCCAGATGTGTTGTAGGGTTAT
TAAAAAAGAAAGGGGAAAAGTCAAACTTCTTCAGACCATA
ACAAGTTTGAATTTCTCCAGTAGAAAAAGTATTATATCAA
GAGAGGTCCAACTTAATTTAGTCATGGCTTAGGTCAGCCA
GGAATCTTGATGATTCTGATAGTATGCCTAGGATTATCCG
TCTCTGTATTTATGCTAGCTCAGCATTTATTTTACCTTAT
TCACAGGAGTCACTGGGACTCGTCTGAGAAAGATTAAATG
ACAAGGAAACTATGACATAATCTAAACAATGCTTGGAGAG
CTTTCTGATCTCTATTCAATGAAAAATCCTAATGCTATAG
CCACAACTTGTCTGAGGCTTATGCTGGGCAAGAATTTAGC
AATGTAGATATAAAAAGTGGGTGGCATGGACAACTATGCG
TTTCTTATTCTGAAGATAACCTGGAATTCTGGAAAGAGGA
CAGAACATGGAGAACCCATTTTAATTATATTTCACTGTTT
GTTTTTTAATCTGTGTATGCAGCAAATATAACTTTTAATA
ATTAAGCTTATTTATTTAATTTATCTATTTTTTTTTACAA
TTGGGTAGTTCTAGTCCCTATCATTGCACTTGTTTTAAAC
ATTTTTATGACTATTTTCATTTAAAACAAATAACTCCAGA
GACAAATAGTCTTGTTAAAAAAAGGAAAGATTGATTGTAT
TAAATTTATACATTATAGACTGCCATTTTACAATATTGAG
TCTTCCTCCATAAATATTGATATGTTTTTGCATTTGTTAT
ATTCTTTCTGTGAATTTTTTTTTAAATCTTACAGAATTAA
ATTAATAGTCACTTGTGGATTCTGAAACAGGAGTCACACT
TTGAAAAGCATTCCTGTTTGTGATATTTCATAGATATAGA
GTTGAATTTACAGAAGAATGTGCAAAAGTTTTGTAGTAAC
ATAATGGTGCTTAAGTTTTAATGTCCTATACATGTAATTT
AAAAATGAGGTAGGTGTTCAGCACTTACTTTTCAAATAGT
TCTAGTTGGCCCCAAATGATGACAATCATTTATCAAATAT
GTCTTTTGCAAATATTTTCTCCCCATCTGTGGTTTGCCTT
CTCAATCTCTCTGTGTTTTTTAAATAGTGAATCAGGAAAA
ATTGCAAGGAGTAAAAAGACAGATACTTCATAACAATATG
TTTAATGAAATGGTCACAAAAGGTTATTATTTTTATTAAA
TTATGTTTGCCATTTAAAAGGTTGAGAGTGATTATTTCTT
GATAGTTTTCAATGATAGAACATATAAGAATTTGGGGAAG
ATGTGGGTAGAAAAGTGTCAGTAAGGAGAGGAACTACAGA
ATTTCTGTTTGAGAATTATCTGAAGAAAGAAAGAAAGAGA
AAGGAAACCAATGGAGATAATTTGAAACATTAGCAGAGGG
ACAGTCCAATATTAGAAAATGATTTGAATTACAAAAAATT
GTGGAAGAGGTCAGGTAAAATATTCAGTAAATAATGGGAG
GAATAAGTTCAAGAGATCTATTGTACAATGAGGTGACTAT
AGTTAATATATTATATTCTTTAAAAATGCTGAGAGTGGAT
GGAAAGTGTTCTTACCACAAAAATGATAACTATGTGAGAT
AATGCATAAATTAATTCACTAGATTTAGTCACTGTACAGT
GTATATATACTTCAAAACATCATGTTGTACAGGATACTTC
AAAACATCATGTTGTACAGGATAGGTACATGCAATTTTAT
CTGTCCATTTAAAAAACATTTAAAAATAAAAATAAAATAT
ACAAAGAACTCTTGAAACTCAACAATATGAAAATGAACAA
CCTAACTAAAAACTGAGATCTGAAAGGATACCTCACCAAA
AAAGATATACAGATGACAAATAAACATATAAAAAATATGC
CTGTCATCATATGGCATTAAGGAATTACAAATTAAAAGAG
CAATAGGATGCCGCTATATACCTATTAGAACAGTGAAAAT
ACAAAACACTGACAACACCAAATGCTGGGAAGGATGGGGA
GCAACAAGAATTCTCATTCATTACTGGTGGGAAAACAAAT
TGGTACAGCCACTTTGGAAGACAGTTTGGCGGTTTCTTAC
AAAACTAAACATGCTCTTAAAATGTAATCAAGTAATAGTG
CTCCATGACATGAATTTAAAACCTATGTCCACACAAAAAC
CCGCATACGGATACTTATAGCAAATTCATTTATGGTCGCC
AAAACTTGCAACCAACCAAGATGTCCTTCAGTAGGTGAAT
GGATAAATAAACTGTGATACATACAGGCACTGAAATATTC
ATCAGTACTAAAAAGAATGAGCTATGAAGCAATGAAAAGT
CATGAATAAAACTTAAATGCCTAGAAAACTAAGTGAAAGA
AGCCAGTGAAGGGCCACATCTTATATGATCTAGCTATATG
GCATTCTGGAAAAGGCAAACCTATAGTGATAATAAAAAGG
TGAGTGATTGTCAGGTGTTAGAGTGGCAGGAGGGATGAAT
AGGCAGAGCACAGAGGATTTTTATAGCAGTGAAACTATTC
TATATAATACTGTAATCATGCATTTGTGTCATTATATTTT
TGTCAGAAACCCATGGAATGTACCACACAAAGAGTGACCC
CTAATATAAACTATGGACTATGGGTGACAATTATGTTTAA
TGTCAGTTCATTGATTGTAACAAATATACCACTCTGGTAT
GGGATATTGATACTAGGAGAGCCTGAGAGTGTGTGGGGCA
TAGGTATATGGGAATTCTCTGTACATTCTGCTCAATTTTG
CTGCAAACAAAAACCAAGTCTAAAAATAAAGTCTATTTTT
AAAACTTATACACATGCAGAGGGTGACATAAGGTCAATAT
GCAAAGATCTAACATGTGTCTGTATACTATCAATGAACAA
TTGGGAATTGAAAGAAAAATAGTACCATCTACAATATAAG
TAAACACATGAAATGCTTAGAATGAAATATCTATTGAAAA
AATAAATAAATATGTTAAGATCATAGGAGCCAGGTTTTTC
ACAATTGGAGAATAGAATTACAAATAGGAAAAGTGAAACC
TAGAATGAACAATGTGGTGTTGGATTGCAACTAGATATAT
TGGTATATTTATGTTTATACATATATATGTGAGTTGTGTG
TGCACACATATATTTACATTTATAAACAAAAAACATATAC
ATATACATGGATATATTCACAAGTTCTGTCATATGGGATG
ATCTGATACACCTAATAAACAATGTAGGTGGGAGGGAATA
TGTAACATTTGTTACATGCAAGATGATTGATAAAATAAGC
TAATACGTGAAGATAGTGGAACCCAGATTTTAAAAAGAGA
CGTCATTGCTTTGGCTTCTGTTTGTTCTCAGTAGATTTAT
GAGGAGGCACTGCCTTACCAGTGTTTGAATTATTGTCTTT
CTGTATCACAGATTTGATGTTTCCAAATCTCTGTATTTAG
GACTGATCAGATCCAACGATGCATTATTAGACCATAGACC
TCAGTGGCTGGTAATTCCTCTGTGCAAAGAAATGTTGCTA
AAAGATAAAGTTCCCATTTAACAATTATCGGGGTTTTTTA
TCCTAAGTCCCTAATGCATGATTTTATTTGATTCCTATCT
TTCACTACGAAAAAAGAGTGTGTTGAAAAATAGTTTGTCA
AAATTCTACACAAAGATTAAAATATGGAGTGGCATATTAT
ACATACATTTTTGTTCTTGAGAAATTTGGACTTGCTCTGA
TTTTAGCATCAACATTATCACCTCTTCTTTGTTAGAAAAG
GCCAGGGAAATAGAATTCCCAATTTCTAGAAAAGTGATAA
TTGTACAAATTTTTAAAATAAGATTTTAATTAAATTATCC
TTCTTGCTTGATCTAATTTTAGTAGAAATATTTGTAAAGT
TTGTAGGACACTCTAATAAAATTCTTAGAAGTAGCATGAT
TAATATTTTTATGACGTTTTCATTATTTTTCAAAGGTAAA
TTTTTTAAACAACATTAATAGTTATAGGCCAATAACAATT
TTTTTGTTATTTGCTTTAATAATGTCAATGAATATAAGAC
CCATCAGAAATTGCCATTCCAAGAAGATCGTGAAAAGTAA
CTGTCCAACTTTGACACTTGTAATAAAAGTCTCTCTAAAG
ATATGTTTTCCACATATTTTTTGTCTTCTACTGATTTGTG
CACATGGCATATGCTCAAAAACATTTATTGAATTATTTTA
GTAATGCAAGATATAGGAAGAGGAATTCTTGGCTAACTCA
ACTAGATTTGAGCTTACATTATGTCACAAACACAATGTTT
TTTGCTAATTTTCTGATATTTTGAGCTCTCTTAGTAATGG
TGTCATTCTGTTTGGCTTAAATACTTAAATTTCTCTAAAT
AAGGAAAGATTTTTCTTTCTTTTCTCATCTCTTTATTTCT
TCTTTTTATCCTTTCCTATTTATTTATTGTACCCAAAGAT
ACATTCACAGTAAATGTTATTATCTGAGATCATTATATCC
ATTTCTGATGGAGAGGAAATGGGAAAACAAAAACTAAACT
TCAGGCAGAAAAAGTGAGAGTGTCTCATAGAAGAAGAGGT
CATAAAAGCAAAGACTTAATAAGATGAAACAAAACTTAGA
CTACTTTGTAATTTTACTTAGACTTGACTCTGCATATAAA
CTATTTTAAAATGCTTGCCACATGACTTCATTCTAGGTTT
TAGAGAAAGAAGATTATGTATAGTTGCAAGATAAAATGGC
TGTACAATGACATATACTGTTTAGATTAGAATCTAAATCA
ATAAGTTTACCAACCATTACATATGCTTGGTCTGAGAGAT
TTAGAATTGGTAATAAAAGATTCCTGTAAACCTAATTGAA
AATACCCCAAGTAAGATTAACTCTAATTTTTAGACTTCAT
TAGTTTTATATTAAATCCTACAGTATTTTTAAGCCCCTGA
AAATGAAAAGCATGGTAAATGGTACTTAAATGATTATGAA
GGCTATAGAGGAAGAAGAATCTCCAATTACTTTTATTATT
TTTAGAAGAAATAGAAACATATCAGCTGTTAAACAGCAGT
TATATTTGTTTCATTTCATTTCAAATGTTAACATTTAGCA
TTACATACAGATTTTATGGAGAGATGGAAATTTTAATAAT
ACATTTTTACTGACTAAGTCTACAAATCACCATCATTAAT
ATTCCTATGTAATTATATTAATGAACATATTTGTTCCCAT
AGATGTACATATACATCTGCTGAGAGGATTATAAATTACA
ATGAGCATTTGCATTTCTATGTATCTTTCTGTAAAAGTAC
AAGAATAAAATAAAATAATAGGCCAACATAGTGTTTAATA
ATATTTTAAAGTTTTGTTTTCTTAAGTCCCATTCTATTTT
AACATAATTATAATTTTATAATTGGTTTGAATTAAATAAT
ATATGAATTAAAACTGATAAACTGAGAAGTGATCCATATA
ATAAAAGGAGACTGGACTCTTCTATAATGGAACAAAGTCT
TCACAATTTTTTTCTTATTACTCAAAAGTAGCTGAAAATC
AGAGTGTCTGAATTTAAATCTTTTGGTGTTCATTTGCTCT
GAGGGAAAAATATATAGCTCTATACATTCTAATGTATTAT
TATTGTGTTGTTGGTCCCTATAAGCTTATACCTTTTAATG
CATGTTATAAACCTAGAATTTGCACACAAAAATATTCTAC
AGTGTGTTTTCACTATATGCAGTGTCAAATAAATGTTGCT
TACCAATACCTGTTCCATTATTTATATTGTTTTCCCGCAC
AGTAAAGACATTATCAAATGACAAACACAGATTTAAAAAA
AAAAACAAAACACTTAATTGGTTCTTTGCACATTGTTATA
ACATGGTATGAGAATCAAATTTTAAAAAAAAGAACATAAA
CTTAAAAATAATTGAGAATTGGCTAAATAGTTTTCATTCA
CTTTTGATTAAGAAACTTAAGAATGAATCCCCTCCCCAAT
TTAGGAAATATTATGCTTTATTTTTCCTTTTCCAAAATGT
AACTTTGCATTTTAGAAAAATTCCAAATATTTTTCACAAG
TACACATTAATTATCTCAAAATAATGCTGAAACAGAAGAA
TTTTTACTTGGAAGGACATTGGAAGCTATACAAAACATAA
AACATGATTATCTTTACTTTTTTCTCAAAACCACATTTCT
CATTGAATAAACACATAATTTATAAGTGTGATTTAAGAAT
TAATTAGGGACTTCCACCTAAGTTGAAATAACAGGGACTG
GATTTACAGTCCTACTTGAAACAACTAAAACAGCTAGAAA
AAAACGTAAGAAAGAACAGTTTTCAGACTTCGGACATCCG
GAATCACAAAACAAGAAATATAATAGTTCCTCAGAGGGAA
GACAGAAATGAGATGATCCCTAAAATTGCCACAGTTTACT
CACTCGAGTGTCCAGACTGCAGCACAGAGAAGGGAAACAG
AGTTGAGAAGGCAGCCCTGAGCTAAAAAGGTGGAGCTGGG
AGTCTGAGAACAATGAAGCTGCAGTTTCCAAGAGTCCTGG
GAAGGACAGAGGTGCACAAAGAGAGAGAGTTCTGATCTGA
ACACCTGCAGAAAGTCTCGTTTATATCTTCAGCTAAGTAC
TGATGAATGTATACATGAGAGGAAACTAACCAAAACTAGG
GAAAGAACCACTCAAAAAGAGAAGAGGGAACAATCTCCAG
AGCAAATTTAGGGAGTGGAGTAGATCATATTCCCACGAGC
CAAAGTGGAAAATCTCATGATTCCGTGGCATCTAACAGAA
TGCTCAGAAGATTATTAGCTCTGAAGTGGGGTCATATTAG
CTCCAAACTAAAGGCTGCTGCAGTGCCACACATAAAGGTT
AAATCAAGCCTTGAAAGGAGCAATCTGTTCCCAATTAACT
TAACTGCAACCCAAAAAACTCAAGAATATTTATAGGGTTG
TAAAAATATCCAGCACTAAACAAAGTAAATTTCACATTCT
CAGACACCCAACAAAATCACCAGACATGAAACAAAGCAGA
AAAATAATGAAGAGAAAATCAATCAATTGAAACAGACCCA
AAATGAAATAAATAATAGAATTAATAGAAAAAATAGTTGC
TGAGCCTATATTCTATGTATTCAAGAAGATAAAGGAGAGA
TCAAACGTAATAAATACAGGCATTTAAAATATAATAAAGA
TCCTAACCAAACTTCTAGAGGTAAAAACTATAATAGATAA
ATTAAAATTAATTGGATAGTATTAATGTTAGATTAGACAT
TTCAGAAGATAAAATCATCAAGCTTGAATGTGTATCAATA
GAAACTATTCAGAAAATAGAGAGAGAAAAGAAAGACTAGA
CAAAAACAACAGAGCATTTGTGTGTTGTGCAACAATATCC
AGTGGCCAAATGTGTGTGTTTATATATATTTTTTTTTTCT
AATATCCTCAAGGAATATAGGAGGAGGAGCAGGGGAGGAA
GATAAATATTTGAATATATAGTGGACAAAAGTATTCCAAA
TTTGAATAAAAGTATAAAATCACAGAACTAAGAATATCAA
CAAAATTTTTTATAAACCCCTCAAATGCAAAATATATCTG
ACAGACTACACAAAAAGCACATCATAATCAGCTTGTATAA
AATCAATGATAAGCAGAAAATCATGAAAGCATCCAGAGAA
GTAAAAAGCACACATATACAGAGAAATGAAGTTAAGTGTA
TGGACTTTTGTCCAGAAACAAGAAAATTCAGAAGCCCGTT
AGGGAACATCTTGAAAGTATTAGTGTGTATGTGCATTTGT
GTTGAAAGTCATAATGTAAAATCCCCTACCTAGCAAAAAT
CACTTTAAAATATGAAGATAGTTTCTCTTGCTTTCTACTT
GAGAATGTAGAGAACTGAGAAAAATTGTCAGTCATTCCTG
AACTTAATACACACGTATGCACCAAAACACACAAACACAC
ATATGCATGCAAGATAGAAAACTGTAAGTTCACAAACTTT
CTTCAACCCATCAGTGAGCTATGGTTACAGGGCAACAAAC
TAGTCTAAAATCAAAGGAAGACATGTGCCTAGGCAGGCAG
GCACAGCCAAACAATAGTAAGAAAAATTCAGCTCTACTAA
TTAACTGAAAGACCTCAAGGAAAAATATATAAATCCAGTC
ATTGGACATTGCTTTTTCATTGTCCTCTCAGAATTGACAG
AACAAATAGACAGAATATCAGTAAGAATATACATCTCCTA
AATAAACATATCAACCATATAACCCAATTGATACTTATAG
AATACTCCAACAAGAACAGTGGAATACATATGTTTTCAAT
TACACATGGAATATTCATTAAATGGACCATATTCTGAGCC
ATAAAACAGACCTTAAAACTTCACAAAAACATAAATCTTA
TAAAGAATGCTCTCAGACTGTAATAGGATAAAACTATAAA
TTGCTAACAAAAAGATATCCCCAAATTTTGTAAATTAAAA
TGATTCTTAATAATCTATGAATCAAGTGTTAAATTCACTT
GAATCAAGATATCCCACTACTGGATATTTACCCAAAGGAA
AAAAAGATGTTCTATAATAAAGACATCTGCACTCAATGTT
TATAGCAGCACAATTCACAATTGCAAAGATGTGGAAACAA
CCCAAGTGCCCATCAATCCATGAATGGATTAATAAAATGT
GGTATATGTATACTATGGAGTACTACTCAGCCATAAAAAA
CAATGGTGTATTAATTCCTCTGGTATTATCTTTGATGGAG
TTAGAGCCCATTCTTCAAAGCAAAGTATCAGAAGAATGGA
AAAACAAGCACCACTGGTACTCACCATCAAATTGGTGCTA
ACTGATCAATACTTATGTGCACACATGGAAATAATATTCA
TTGGGGGTCAGGCAGGTGGGAGGGGGGTGGGGGATGGGTA
AATTCACACCTAATGGGTGTGGGGAGCACTTTCTGGGGGA
TGGGCATGATTGTAGCTCTGATTTGGGCAGTGCATAGGCA
ATATATGTAACCAAAGTGTTTGTACCCCCATAATATTATG
AAAATTAAAAAATAAAAAAATAAAAAAGTAACCTAAAGAA
AAAATAGCTTAAGTTCTTGAATAGACATTTTTCAAAAGAA
GACATAAAATTGGCCAATGGGTATAAGAAAAGGTGCTTAA
TATCACTAATTGCTATAGGTTGGATATATGTCCTCTCCAA
ATTTCATGTTGAAATTTGATCCCCAATGATAGAGGTGGGG
CCTAATGGGACGTGTTTGAGTGTGGATCCCTGAAAAATAG
ATTAATGTCCTCCTTGGAGTAGGGGTGAGTGGGTCCTCAC
TCTATTAGTTCTCTTGAGAGCTGGTTGGTAAAAAGATGTG
GGCATCTCCCCCCCTCTCTCTTGCTTCCTCACTCACCATG
CAATGTCTGCACATGCTGGCTCCTCTTCACTTTTTCCATG
AGTAGAAGCAGCCTCAGGCCCCCACCATAAGCCAAGCAGA
TGCCAGTATCATGCTTCTTGAACAGCCTGCAGAACCTTAA
GCCAAATAAACATCTTTTCTTTATAAATTACCCAGTCTCA
GGTATTCCTTTATAGCAACACAAAATGAACTAAGATACTA
ATCATCTGGGAAATGCAAATCAAAACCACAATGAGATATC
ACCTCACATTTATTAGAATGACTGTTATCAAAAAGACAGA
GAGTGTCATGTCTTGATGAGGGTGTGGAGTGAGAGAAACC
CCTGGGAATGTAAATTAGTACAGCCATCATGGAAAATGCT
ATAAAGGTTTCTCAAAAAATAAAAATAGAACTACCATATG
ATCCAATTTTCCCACTTCTAGGTATATATCCAAAGGAAAT
AAAATCAGTATGTTGAAGAAATATCTAAACTCCCATGATC
ATTATAGTATTATTCACTACAATCAAGATATGGCAACACC
CTCTTGTCTGTTCATGGATGAGTGAATAGAGAAAATGAGA
GAAAGATACATACATGCACACACACACACATAAATAAAAT
AGAATATTATTAAGCCTGCCTGAATCAAAACATCACATGT
ACCCTATAGATATATACAACTATTTTGTACCCATAATAAT
TAAAATTTAATTTTTTTAAAAGAAGAGAATCCAGACACTG
TGACAACATGGATTAAACTGGAGGACATTATGCTACTGAA
ATAAGGTAGACGTAGAAAGACAAATGCTGTATGATCTCAC
TTATATGTGAAATGTAAAAAAGTTGAATTCATAAAATCAG
AGAGTAGAATCATGATTTCAAGGGGTTTTGGAAAGGGGAA
ATAAGGAGATGTTGGTAAGGGGTAGAAAGGCTCAGTTATG
CATGATAAATACGTTTTGAGGATCTATTGTACAGCATGGT
GACTATAGTTAATAACACTATACTATGTACTTGAAATTTA
CTAAGAAAATTTGCTAAGTGTTTATATTAATTGTTCTTAT
CACACACAAAGAAGAGGTAGCTATGTGAGGGAGTGGCTAT
ATGAACTAGAGTGACTGTGGTAAACATTTCACAGTGTATG
TGTACATCAAAATATCACATGCTACGCCTTAAATATATAC
AATTTTTATTTGTCAGGTATACTGTCAATAAAGTTTGGGG
GCAGAAATCAAGTCCTTTGAGCAGATCAATAAAGTTGATA
AATCTCTAGCCAGACTTGTCAGGAAAGAAGAAAAAGCCAT
GGTTGTGAATATTAGGAATTTGAAGAGTGACATCAGTACA
TGTTCCACAGATATTAAAGTGATATTTAGAGAGTGTTATG
AACAATTTTATGTAAACTTATGTCAAAAATATGACATCTT
TGATAAAATGATCAAATTCCTTCAAAGACACAAATGACTC
AAGAAAATATAGACAATTTGAATAACCTTACAACTGTTTT
ATAAATTGGACATGTAGTTTAAAACCTTTCTACAATGAAA
ACTACAAACTCAGATGCCTTCAGAGGTAAATTCTAGCAAA
CATTTAAGCAATGAGATACTTCTCATTTTATTCTCTGCAT
CCACCATTAATCTTATAGCACAACCACAGAATGCTATTAT
AAGGAAAAATTTACATCATTTCCTCTTGAATATTCATGTT
AAAATTCTTAAACAAATTGCATCCAAAAATAATGAACCAC
ATATATTGTGATATAGACTATGTTAATGGAATAGAAGGTT
CACTGCTGTTGAGATATAAATTCCCCCCAAATTATTTAGA
GATTCAACTAAGGTTTAGTAAAAATTACAGCACACTTGTT
TTTTGTAAAATATGACAAGCTGATTCTATAATTTATATGG
ACATACAAAGGACTTAGAATAGCCAAAAACTTTGCAAAAT
TATAAAATTTGCAATACTTTATTCCAAGATGCAACAATCG
TAACAATGTGCTATTTACCTAAAGATAGATCCATATATCA
ATGGTACAAATTAAAGAGTCCAGATATAGAGTCATATATT
GATTTTCAACAACAGAGCCAGGGCAATTCAATCAGCAAAA
GATAATCTCTTCTTCAAATAGCCCAAGAAAAATTTGATAA
TAGTATGTAAAAAAAAAAAAAAAGAACCTCAACCTTTACT
CTCATGCACATCATAAAACTAAATGTAAGAGCTAATTTTT
TAATAAAACATGAGATAATTATAGTGACCTGAACTTTGGG
GAAATTTTCCTAAATAAGACACAAAAAGCCCACAAAAGAA
AAGAAAAACTAAATTAGATTTCATAAGTTTTAAAAACGTT
GCTGTTTGAAAGATACTGGTAATAAAATGAAATACAAACC
ACAGACTGGGAAAAATATTTGAAAATTATGCATTCAACAA
AGAGCTTTAAGCTTGACTATTTAAAGAATTTTTAAAATTC
AGTAATAAGGCAAACAATCCAATAAAAAATAACAAAATAT
TTGAACATATACTTTACCAAAAAAGATATAAAAATAGCAA
AAAAGTACAAAAAGATGCTCAATATCAATAGTCATTAGTG
AAATACACATTAAAACCACAACAAGATACCAATATATACC
TACCAGAACAACAAAAAATGTAAAAAGATTGACCATTTGA
AGTGTTGTCAAGATGTGGAGCATGTGGAACCTGTATACAC
TGTTTGTGGATTGTAAAATGGTACAATAATTTTGGAAAAC
AGCTTGGTAGTTTCTTAAAACGTTAAACATATACATTCAA
TTTGATAAAACATTTTACTCCTGAGAATTCACTAAAGAGA
AATGAAATCACATATCCATTCAAAGACTTATACATTAATG
CTCTTAACAGTTTTATTTTAATAGGCCTAAACTGGAGGAA
AAAAAACCCAATTGCTACTAGGCAATAAAAAGAAATGAAG
TACTGATCAACCATACAGTACAGATAGATATCAGTTATGC
TAAGTGAAGGAAACCAGACAAAAATGAATGCATAATGTTT
GATTTCATTTATATAAAATTCTAACAAACGCACACTCATC
TAGAAAATCAGTTCATTTGTTGCCTGAGGATAGTAGAAAG
AGGCAGGGTGAAAGAATGATAAAGGAACATGAAGTTAATG
AGTGACAGAATCACTACCTTGATTGTGGTAATGCTTTCAC
AGGAGTGTATGTATGAGATAAGATTTTATCAATATTCATG
CCTTCAGTACCTGAAATTTGTTATATGTCTATTCTGTCTC
AATAAAACAAAAAAAAAATTTATATAAATAGTACAACAGA
AAAACCTTGAAATGTAAGGTAATGATCTTGAAGATACTCC
AAAGCTGTGGTTCCCAACCCCCGGGCCACGGACCAGTCCC
AGTCCCCGGCCTGTTAGGGACCGGCAGAGCCCTGCTGGCC
CCCTACCACCCCTCCTCTGTCCCCCCCAACCCCATCTGTG
GAAAAATTGTCTCCCATGAAAACGGTGCCTGGTGGTGCCA
AAAAGGTTGGGGACCACTGCTCTAAGATATTCCATTTCAA
AATAACGTATAATATTTTAGTCAATTAGAATACCACTAAA
TTGAACAAGTGAAAAATTTCATACAATATAATTAACTTTA
ATTAAATGGTGTAAGGTTCTGTTTGTCATTTGCTTAGGAT
GGGCACGATTGTAGCTCTGACTTGGGCACTGCATAGGCAA
TATATGTAACCAAAGGGTTTGTACCCCCATAATATTCTGA
AATTTTAAAAAAATTAATAATTTTATAATTCTGTATTGAT
TTGTTTCATGGAAATTATAGCATAATTTCCAGATACGCAT
TTCTTTATCAAAAAAGGAAGAAGGGAAAAAAGGAAAAATA
TTAACAGAATTAAAAATAAAAGTTTTGGTACTGAAGAAGT
ATAAGCATCAAGGAACTTTTTAATATATTCACAGTTTTGC
TATTAATGCATTTTAAAAAATTACTTGTATAAAAAAAATT
TTCAAGTGATTTAACCTTCTGTAAATAAACTATGGAGTTT
CTAAGCCTGAGTCTACACCATGTAGTTAAATGGAGTCATT
TTAATCCGTCTGATATTTAGGAAAGGGCCAAATATATTTG
ATCCACAGTAAAATATACATCTACATCTGCTCTAATTAAA
CAGTTTAATTTAATTGACCAAGTATATTTTAATTTCATTT
TTGGTGTTTTCTCTCAAGATAATAAACAGGAGCTAGTTCA
ATCTGTTAGGCTGCTAATCAATGTATTGATTAAATGGTAC
AAACATTATATAATACAAAGTGATATTTTTCATGATATCT
GTATCATGAAATTAAAATGTGTTGTCAATTTTCTTACTGC
AAAATTCTGGTTAACTTTTCATTTTAAGTAATAGATTGTG
CATTTTTGTTGCTGGATAATCCATTACTGAGTTAGACTAA
TGGCAAGGGTATTAAGAATCTCTGATTATGTAGGATTAAT
TAACTCAGGTAAACTGAAACACCTTTGGAAGTCATAAATG
GGGATTAATTTAAGGTAATATAATAGGGCAAAAGTATTCA
CAGGCTAAGAAGACTATAATAAGGATGCTTCAGAAATATA
ATTTATTACCTTATTACATAGGGATAGGTACCATGCTCAT
GATTTCCACACAGAAAATTAAATTCAAGGCTTAAACATAT
TTTTCCATCTCTTATGTGAATAACTAGACATGGTATTTAC
TAAACAATAGAAAACAACAAAAATAATTTTAACTTACACT
ACTCTTAATGGCTACCCCAGGGTTAGAGTGCCTTAACAAT
AATATCTTCCCTCTATCAGGAGACTCTTTTCTTTCCTCCT
ATGTGTCATAAAAATGGACCTTTTATCACAAGTGATACTT
CTTAATATGTTCAGTTAAAAGTGCACCATGAGGAAATTGT
GTAAGACTACAAGAACACCCAAAATTCTCTAATCAAGAAA
ATAAATATTGCTTGAGAGGGCATAGAGATCACAAAATAGA
AAATAAATGAAATATTAGGAAAAGATTAGTAGATTAGTGA
AATTTTCAATTGCTATGTTTTTAATAATCTTTAAGGAATA
TTTTATTTGTGCTACAATTATATTGCTTTTTAAATAAAAT
AAATTTAAAATAAATGGCTATTTTGAGGTAACTATAAGTT
TTTTGGCCTATATGGATTTTTATTAAAATGCAAACAACAT
TTAAAGTTATTAGAATTAAAAAACTATTAAGAACATGAAA
ATGCAAGCAACAAATTGAGAGAAGATATTTGCAGATATAT
ATTGACAAAGAACTCATATTTAGTATTTACATAAGGAACA
TCTTCAACTTTGTAACAAAAGGAGAAAATTTAAGGAAAAA
TGGGCAAAAGATTAAATGGATACTTCAACCAAACTGCCCA
TCAACTGATGAGTAGATAAAGAAAATGTGGTAGATATATA
CCATGGAGTACTACTCAGCCACAAAAAGGAACGGAATAAT
GTCTTTTTCAACAACTTGAATGGAACTGGAAACCATTATC
CTAAGTGAAGTATCTCAGGAATGGAAAAAGATATCATATG
TTCTCACCTATAAATGGGAACTAAATGAAGGACATATATG
GTCATAAAGAGTAGTAACGAACATTGGAAACTAAGAAGGA
GGGAGGGTGGGAAGGGGATGAGGGAGAAAAATCTACCTTT
CTAGTAGTAGAATGTACACTATTCTGGTGATGGGTGGTAC
ACTGAAAGTCCTGACTTCAGCATGATACCATTCATCCAAG
TAACAAAAGACACTTGTAACTTCTAAACTTTTTGAAATAA
AATAAAAACCCACACACAATAAATAAAGAAATATTAAACA
AAATCATAGATCTAATTGCCCCATAAACATGAGAAAAGTG
TTCAACCTCATTAGTCATCAGGGAAATACACATTGAAACT
ACAATGAAATGACACTACACATGCACCAAAACGTGGAGAA
AAAGTGCTGAACAAAACCAAATTTTGGTGATGATGTGGAA
CACCTGGAATTTTCATACATTTCAGGTAGGAATTTGAATT
TGTCCAACCGCTTTAGGCAAAATTTTGGCACTATCTATCA
AGTCTGATCAAACATTCTGCATATGCTATGATTCAGCAGT
GTCCCTCCTTGAAATGTCCCTGAGACATGCATATATTCCT
GTACCAAATAGTAAACACATGAATGTTCATAGCAATGTTA
CTCATAAGAGTCAAAATCTGACAAAGACCCAAATGCCAGC
AACCATTAAATAGACGAATAAATCAAAAGATATTAATACA
ATAGAATTCATTACAGCAATGTAAAAGCATGTTAGTGATG
TAACTAACAGCATGATCACATCTCATAAACATGATGTTAA
GTGCAGGAAAGGATATAAAGAGTGCATGCTGTCCACTTCT
ATTCATACAAAATGGACAAACTCCTTAATAGTGATAGCTG
AAATGATGTTGGTTGCCATCAAGTGGTACTAACTGCAAGA
GAGTATGAAGGAGACTTCCAAGTGCTGATAATATTTTATT
TCTTGGTCTGAGTAGTGGTAACATGGGTGTGTTTACAAAG
ATTTGCTGAGCAATATATCCATTTGGATATCTTATTTTGC
ATGTAACTGTTAAAGTCTTTTGCACATTTTTCTGCTGAAA
TATCTTTTTCTTACAGATTTGATAATGTTATTTAAGTACT
ATGCATGAGTCTATATATAGTCAAGTATAATTTTAATGTT
TTAAATTTATTTTTTAATTTGATTTTTTCTTATGTTCATA
ACAGTCTTTTAAATCTAGTAACTGCAATTGTATGAATTTC
CATTAATGTTTACATAAGCAACTTCAAAAACCTAGATACA
CTTCAAAATAGCCTAAAATTTCTAATGTCTTTTGTAGGCT
TGTGATATTAAAATTAAAGTTTATTAATTAAAAAAGGAAT
AAATGTGTACAAAAATGTATACAGCCGAGCACAAGTAACT
ATCAGAATAAGTAATAATTGTGTGGTGCATTGGTGAGATA
GCTTTAGAATTGTTGTAGTATAAATTGATATTCTAGTTTT
AGGACAACTAATTATTCAAGGTTAATTAGCAGACTATATT
TAGCTGACATGTCAGTCATAATTATTGATTCAAATTGATG
GTATATAACTTGAATTAGTTTAGAAAAATATTGTTTATTG
GAAAGACATAGATGACAGTGACTTAATTTAGAAAGAGTTA
TACAGCCTAGCTATAGAAAAGACTTTATTTTCCAACTAGA
TATTAGGGATAACTTAAAAATGACATTGCCTCCTGTCATT
TCTCTTTTCTGCACCTGTCTGATTTTCACTGTTATTTCTT
TGCATTATGGAAGATGGAGAGGCAGCTACCACCAGCCTCC
GAACGCATGTCTAATACTTTCCCTAAACAATAAAATTATC
TCTTCTTCCAAATTAATTGGTAACATATCAGAATTAATTG
TCCTTATTTAGGTGGTTATTGCAGGACAAAAAAAGCAACT
GTGGCAACAAAATTAACGTAATGTTTTAACTCCCACTAAA
AGGACAGCTTTGAAAACAGGAAAGAACCGTCTATATTGCA
GTGTGTGTGTACTGTTTCAAGAATAGAGATATTGTTTATA
TAGAATAATAGATTTGCACTAAAAGTGCCAACTTAAATGT
GTGTGTATATACATGTTCAATTATTTATACATATTTTACC
TTGTACTGTGCAAATTCTGCACTTTTTCTATAGATTGTCT
TTTGTAACATTTGATTCAACTTATTAAAAATCTTAACTCA
ATTAAAATGTATAAATATGTGGTGAATCATATAATTTTTC
ATTAAGCCTACATCAAATTCACATCATAGAAAAGTCATCA
TAATACTTATCCATATAATACTTGAATTTGCATGTAGTGG
CAAACCTGTTATCTTCCTGATACTTATTAAAATCATTAAA
ATAATAAGCATCCTTGTGCCACTCACTGCTGTTAAAAGTG
TATGAATAAGATTAATATATTGAACTAAAATGAGAGTCAA
TGGTTAAGAGGCAACTGTTTGTAAATGAAAATATAACTGG
TAGAAAAAATAACAGGAATTGAATTCTCATAGATTAACAT
TTTGACACTAAATCCACACTTCAGGCAAAATTAGCTATAA
TTATAATAATTCTCAAAGACTATCATTTCAGCAATATAAT
TAGCTCTTAATTTTAGAAATTTCAAGAAAATTAATGCTAG
TCATTGATAGTCAAATTTGTACAGCACATAAAATAATATT
TTAAATTATATTAATCAATACAACAAATGTCAATTTTCTT
TGTCAAATAGAATCAAGAATATTTTGATGAGATGGGGCGT
GTTCAGGGTGGTATGGCCATAGACAAATCGAGAATATTTT
GGATAATTTCAAACTACACCTGTATGTTTTTGTTAGTATA
CATTGTTTTGTAATTTCTATATGTGAATATATATATAAAC
TTATTATAATATATATTTAATAATCACAAATTTCCTTCTT
TAGAAGGAAATTGTATGCATATATGTATTATTTTTCTCAA
TATTAGCCCACTAAAATATGTAAGCAGGTTTGTTTAGGTA
TCATTTATGTGCATTCAACATTGCCCTTTTTAGTGTGATA
TTTTTGAGTTTTGACTAATGTATACCCTACTGTAACTACC
ACCTCAATCATGATATAGAACAGTTCCATTTCATTATAAA
ATTTAATTAGTGTCTCAGTCATCTTGTTTCCTTAAAAGAG
AGACATAATCAAGGCAAGCATTCAGTAAGGAACTGAGGTA
AAAATATACCAAGTTAAATCACACAGACACAGCCACACAC
ACTCACTGTTTCTTTTTAATTTTATTGAGGTTCAATACAC
ATACAGAAAAAGTCACTGCTTTTAGCGTACAGTTATAGGA
GGCTTGAAAAACAGATATAGTCCAGTCATGTGATCACCAC
TACAAAGGTAAAGGACAACTCCATCACCCCCCAAAATTCT
CTGATTTCCCTTTGTATTCAACAGCTTTAGCCAATCCAGC
CCTGCTTTTATAATTTTGCTTTGGTCAGAATCTCGTATAA
ATAGAATCATAGAGTATGCAGGATTTTGAGTCTAGATTTT
TAATTAGTATACAGCATTTAAGATTTGTTCATGTTGTTTC
ATGTATCAGCAGTTTGTTTATTTTTATTAATTACTAATAT
TCCATCCTATTGATGTACCTCATTTTGTTTGTTCATTAGC
TGAAGTTCATTTGAGTTTGTTCCAGTTTTGGGAAATTGTT
AAAATGTTTGCTATAAATATTCACATAAAGGGTTTGTGAG
CATAAATGTTCTTTGGCTGATTATGTGGCAGTGGAGTTGT
TGGACCCTATAATAAGTACAGGATTAAACTTATAAGGAAA
TATATTGAGTGTTTTTCATAGAGGCTGTGCTAGTTACATT
CCCACCAGGAACATATGAGAGTTTCAGTTGCTCCGTAAAC
TCCTCACCAGTATTTGGTATTTTGTTCTTGTCGTTTAAGT
CCTTTTAATAAGCCTGTGGTGACATCTCATTGTGGTTAAT
TTACATTTTCCTAATAATTATTGATATAGAGAATCTTTGC
ATGTGCTGCTATTTTGGATTGAAGTATTTTATTATATATA
TGCTTTGAAACTATATCCTCATGGGCTAAATTTAATTTTT
AAAATTTTCTTTATGATGCTATTCAAAGACCATTTGTTAA
AGAATTAACTTTCATAATGTTCTACTTTTTTCCATGTGTT
GTGCTTTTGGTGTCATATCCAACTAATATTTATTTCATTG
TTTTCCTAATATTTCAGCCTGGTCTGGAGGAAACATGTAA
AATATGTATAGAATCAGTTTATTAATTCAGGAATTAGGTA
AATGCAGAAGTAAAACTAAACACTTAGTTATTTTACATTA
TCCCAACGTATAAAGGGCAAGAATTCTATTCACCAGGTAA
GGGTGGAGTGCCTATGGTAGCAACTATTAACTAAGGATTT
TTTTTTCTGATTGGCCCTGTTTAATCACAAAGATAGACTC
TAAATACCAATTTATCCATTAAATATTAATAAAGAACTAA
TATTAGTAAGGGAAATAACTTTGAATCCAAAATTTTATAT
CTAATCATATTATCATTGAAACTTGACTATAGTGAAAAAA
TGCTAAATCTTTTATTGTCTCACATAGGAAAGTTTTTTTG
GAAAAGTCATTTAAATGTGAGGGCAATCAATCCCACAGAG
TGCTGCAACAGACATCAGAAGTGAAGTTAGTAAAATACCT
TTGCAAAAATGAACTGATTTCTTTAAAACAAATAGGGAAG
TTTTTAAAAAGATTATGGTAATATATTTTTATAAAAACCA
GAATGAAAATTTAAGATAATATCAACATTATGTGTGGGTT
GGGGAAAAGGCACAAAGTTAAAATATACCAAAGTTACTGT
TTTATTAAGTAGAAGATATAGGAAATATTTATGAAGCATG
AAGGAATTAAATAGAAACAAAATTTGATAAAAATTTAATA
AATTATGATGTCAAACATACAGATCTAAATATATCAATAA
TTAAGTGCAAAACAGGTCAGAATATATCAATAATTAAAAT
AATGTTAATGAATTATATTTATCAGTTTGGAAATAAAGAT
TATTTCATTAAAGTTTTAAAAATGCAGGAGCATATTCATT
GCAAGAAAGCCAAGGGCATATGAAGGTTAAACTACATGTG
TGGAAAATCAGTTAAGAACACTGAAAAACAAAAATAAATG
AAGTAACAAACAAAAAACACATGTGTGTAGCTATATTGAT
ATCAGATAAAAGGGACTTAGAAAAAAGTCATTATTTAATA
TCAGTGCATAATGATAACAAGTTCAATTCACTTAGAATGT
GTAACAAATTTTGATCATAGAACACAAAATAAAATCACTA
CTATGTAATAATCAAGTAGTGAGAGAAGCACAGAAATTTA
TTTATTCACTATTATGATGAGGAGAATTCAACAGATGTCA
TAAATATAGATAGATAAAGCACACTGTATAAAATATATAC
AAGATATGAAAAACTATATAGCCATATGTATAATTTTTGT
ACAATAGTTATAAAAAACACATTCTTCCTAAGTAAAAATT
ACCTTTATAAAATTGTTCAAGTTCTAGGTCATAGCCTTAA
CAAACTTCAAAGAATATGAATCTTACCTGCATTGGTTTCC
TACCAATACACAATTAAGTTTGAATTTGATAACAAAGTGA
TAATAAATATCTCTGCATGTATTTTTTTAAAAATAGTATT
ATATAATGCATATATTAAAGAAGACAAAAATAATAGAAAC
TTTAAAAATACCTAGAATCAATTTAAAATATTATGCACCA
ATACTTATGGAATAAAAGAACTTATGATACATTGAAGAAA
ACATATCCTGAATTATTTATAAAAGAAAATACAGCTAATA
AAATAAAAATATTTTATTTAAAAATAAATTATGAATCAGA
AATTAAAATTAATGAGTTATATGTTAAACTTAAGAATGTA
TAAACAGAAGAACAGCATAAAATGTGAGATTTTACAGGAC
ATACTAAAATGACACAAGCAGAAACTAAAGGAGAAAAAGG
CAAATTTTTTGTAAGATTGAATAAGTAAAAAAGAAAGAAT
GTGTAACTAAATGATATTATGAATGAAAACAGAGGTATGA
CCTCAGACTTAAAAAATAATATGAAAGTTTACTTCAAGTA
TTTTAAAAGCATAAGAAAAATAAAAAATACCAAAAAAGTT
GTATCAAAATTGAATGAAGAAATAAAAGGAACCTACATAA
TAGTATAACTATTAAAGAATTTGTTAGAAGTTAAAAATCT
TCCCACATAAGAATACATGTGAATATGCTATTGCAGAAAA
ACTGCCAAAATTTCCATGAAATGAAGATCACCTTGATCTT
CCTCTTCTTTTTCTAACCTCTTAAGGTGGAAAGATGTACC
ATTGATTTTTATCCCCTCTTCTTTTCTAATTCAATATACC
CCTCCATCCGCAGTTTGACTTTCCGTGGTTTCAGTTACCC
ATCGTCTGAAAATATTAAATGAAAAATTCCAGAATAACCA
ATTCATAAATTTTAAATCGCATGCTGTTCTGAGTAGCATA
ATGAAATTTCATGCCACCTTGCTCTGTTCCTACCCGGCAC
GTGAATCCGGCCTTTGTCCAGTGCATCCACACTGTCTATG
CTCCTGACCCGCTAGTCACTCAGTGGCCGCCTCAGTTATC
AGACCAACTGTAGTGGTATCTCAGTCCCTGTGTTAAAATA
ATCCTTGTTTTACTTAATAATGGTCCTAAAGTCCAAGAGT
AATGATGGTGGCATTTCAGACATGCCAAAGCAAAGCCGTA
AAGCGTTTCCTTCAAGTGAAAAAGTGAAAGTTCTCCACTA
AATAAGGAAAGAAAAAAAAATCACATGCAGAAGTTGCCAA
GATCTATGGTAAGAACAAATCTTCTTTTCGTGAAATTGTG
AAGAAGGAAAAAGAAATGTATTTTGCTGATGCACCTCAAA
CTGCAAAAGTTACAACCACAGTGCATAATAAGTACTTAGC
TAAGATGGACAAGGCATTAAATTTGTGGATGGAAGACATG
AACAGAAACATGTTCCAGTTGACAGCAACCAGGTTCAGTA
CTCTCTGCAGTTTCAGGCTCCCACTGGGGATTTTGGAACA
TATTTCCTGAGGATAAGAGAGGGCTACTACTGTATAAGAA
TTTGAAGGTATAATTTGCCTCTAAGTACAGGCTTTGCAGC
ATCCCACAAATTTTGATATGGTTTATTTTCATTTTCATTA
AGATCAAAACATTGTTTAAATTTTTCCTTGATTTTTATCT
AATCCATGGATTGGTTATTAATATATTTATTTTCAAGACA
CAGTCTCGCTCTGTCAGACAGTCTAGAGTGCAGTAGCCCA
ATCATAGCTCACTGCAACCTCAAACTCCTGGCCTCAAGCA
ATTTTCCCACCTCAGCCTCCCAAAATGCTGGGAGTACAGG
TGTGAGCAACTATGCCCCGCCCCATGGGTTATTTAGAAAC
TCTCACTGAATGGATGCGGGGATCACAGTTTGGGGGATGA
CCACGATTGTAGCTCTGACACGGGCAGTGCATGGGCAATA
TATATAGCCAAAGTGTTGTACCCCCATAATATTCTGAAAT
TAAAAAAAAAAAAAATAGAACTGCAGTCCCCAACCCCCGG
CTTGTGGCCTGTTAGGAACTGGGCTACACAGCAGGAGGCA
AGCAAGTGATGCTTCATCTGTATTTACAGGTGCCCTGCAT
CACTCACTTCACCTCCTGAGTTCCGCCTCTTGTCAGATCA
GAGGTGGCATTAGATTCTGCATTATGGTGAGTTGTATAAT
TATTTCATTATATATTACAATATAATAATAATAAAAATAA
AGTGCACAATAAATGTAATGAGCTTGAATCATCCCAAAAC
CATTCCCCGCAGCCCCGGTCTGTGGAAAAATTGTCTTCCA
TGAAACCAGTCCCTGATACCAAAAAGGTTGGGGACAGCTG
ATTAGAATATGTTGTTAATTTCTAAATATGTTCCACCTGA
CTTATAATTATTGGTAATGAATTTAACCTAATGTGGTCAG
AAACCATACTTCCTTTGATTTTATTCTTTAAAAATTTTTG
AGACCTAGTTTATGACCTAGTATACGATTGATCTTCTTAA
CTGTATCAGATGCACTTGCAAAAGCATTTTGCAATTGTGT
TTAGTGTTCAATACATATAAATTCATTGAAGTAGTTGATA
TCATTATTCATACATCTAATTCTCTACTGCTTGTCAAGTT
GTTTTATAACTTTCTCCGAGACAGGTGTGTTAAAACCTTT
GCCTATGATTGTGTGAATTTATAATTCTTTAATTCTATCA
TATTTTATTTCTTGTATTTAGAAGCTCGGTTATTAAGAAT
ATGAGTTTATGATTATTATATGTTCCTACTGAATTAACTA
TTTTATCCTTGTGAAATAACCTTCTAACTTGTCCAAAGGT
CTATTTAGCTGATAATATTACAGCTGATTCAGCTTTCTCA
TTTTTTCTGTTTTCATGGTATATCTTTTTCTATTCATTAC
ATTAAAATTAAGGTTATTTCATGTAATTATTGATACAGTT
GTATTTAAATGTACAATTTTGCTATTTTTTTTTTACCTAT
AGCTTATTTTTTCTCTTTTGTTTTTCTTTTACTGCCTTTT
TAAAGGAATACACATAAACACGTATGTATTATTTATATAC
ACACATATATTTAGGATTCCATTTTCATGTATCTATTGCT
CTTCTACACATTTTTTTAATTTAAATTATGAATTATAAGA
CAAAATGTATTTTTACACTATATCATGGTTAAGTAAAATG
AAATATAGTATTCACTTGTACATATGCACATATGGAAACA
CTTGAATTTTCATCTACAATCATTTGCTTATGTTCTGAAG
AATTTATTTTTATAATCCTGGGAAAGTTCCTAGATTATTA
TTTACACAAGCACACAGCTTAGTAAAGACTGCAGCTGTTT
CTAACTACCTCAATCACAGGTTTCTGAATTCCAAACTGTA
TAGGATTTATACATAATTTCTCACTGACCTGAACTAGTAG
GATTAAATCTACCTTGAATATAGTGTTTAAATCTCTTAAG
GACCAGTACATATGAGGAGTATATAGCCACAAAGCTAAAT
AGGCATGGTAGACATTTTAGGATATTTCATTTAATATAGA
TGCTTATAAGACCTTTTAACTGATCTTTTAATAACTACAT
ATTGTCTTTCCCAGTGATGGTTATAAGATAGCATAATATC
TATTTTTATTCCCTTCTTTATAATTTAGACATCATTAAAC
TCATTGCTATCCCATATGAATGGGTGGGAAAAGTGATCCT
TCTTTCTCCCTCTTCAACTCATTTTCCCTACTTTTGCTTC
TACTTATTACATTACACTTTAAATCAATTAGTGTAAAAAG
TGTTATAGCTAGAGACTAGAGATAAGGTGTATCTTATTTA
ATATTTCAAAAACAATACAATAAAACTATCTTTGACAACT
GTAAAAGGGAACTTCTAACAAGAGGTTTAATACAAAGTTT
ATTCAAAGTAGTCACCAAAAGAGCTATCTTACAAAGTTAT
TAAAGCAAAATCAACCTCAAAATTGGTAAAATGCAATTCA
GAGATGTGTCACATATGATTAGATTTGCCTTAGAGAGAAA
AAAAATTTCATTACAAATTTATATTATCTAAATGTACAGA
CAAATATTTTAACAATTTTGTGTACCCTTTAAACTTCAGA
ATAATAATGCTTTTTTACAATCTCAAAATGTTCTCATAGT
GGGACTAACATAAAAGTATGTCTTTAACTTATTTAAAAAC
ATAATTTATGAGATGAACAATATGAATCCAGGGTTGATTT
ACTAACTAAAGATTTAAAATATTATGCACAATCAAAACAA
ACTTAACATGTGAACAAAAAAGAGAATTGTTCATGGCAAA
TCTGTATGTAAATATAGATTTTTTTTCTGTAGGAAAATAT
GAAATTAACTGATGTTAAAATATGTTACCATTGTAATAAA
TAAGTGAAATCCATTTCTCCAATAACCCAAGAGAGGAAAA
TAGAACTACAAACATTGCCTATACTAAGCCAAAACAATTC
TTTTAACATGACATATTTCTATTTTGCAAATATGTGCATA
CACCAGTTTTCTTGTGTTGTCAAAATTGTATTTAGTGCAT
GAATAAACTTAAAAGAATATTTTATATTGTTGAAAACCTA
ATTTGACATCATATAAAATGTATTTCAAATTGAAAACAAA
CTTACTTCCTCAATATCCTGTATTTCCAGGCTCTGGTAAC
ATTTTTTTCCATTGCTTCAGAATAATCTAGTATGTGATTA
GTTCCTCTTTTCTCTCAGCAAAACTTAGGTTCCATTAGCA
GAAAATTTAAAAAATCTACTCTTTTACCTTCTATATTCCC
TAGCAATTGATACAGAGTAGGTACTCAATTTTATGTTGAG
TGCATGGATTCCCAAGTCAAATTACTCTACTTTTCTCCAT
TTGTATACCACTCTAGCATAAATTTCATTTTTTCTCTCCT
GAACTGTATGATGGTAGGCCCTAAACTGAGATTCCTATAG
CCAACCTTGCCTGCCTCGTATCAGTTTTCTGTACCCACAC
TTCCTGTACCCACCTTTATTGCTCTTACATCAATTTCAAA
AACTAAAGTTAAACACTACACTTTAAAAACACTGCAACAA
TTTTAAATATGTAATTTAAGTTCCATCATATTTAGCTTAA
AATCCTTCTATGAATTCTCACTGCCCTGTAATATATATTT
CAAGAGTATGTTTTGAAACATATTCAGAGCTTGGCTCCAG
CTATACCAGCATCTTTTAATCCTCCCTACATAAGCATAAT
TGAATTCCCTTTCTATCTCTGTTCTTCAGTGGTCTGTTTA
AATGTTTATTCCTAGGCAAAGGTTTTCCTAACATTTCGAA
ATCCCATCATCCACACACTCTCACTTGTCCTTCTGTTTAC
ATCATTTGTTACAGGAACAGAGTGAAGAGCCCTGACACCT
TTGCGCTCTCAGGTACTCATACTAAATTATGTTTCAGGAG
AATATTCAAAACTGTTTTTAGTTTTTTGAGGTATCTCTAC
ACTGCTTTCCATAGAGGTTGTACTAGTTTGCAGTACCACC
AACAATGTGTAAGTGTTCCTTTCCCTCCGCATCCACACCA
GCATCTGTTGTTTTTGGACTTTTTGATAAAAGCCATTCTC
ACTGGGATTAGGTGATATTTCATTGTGGTTTTGATTTGCA
TTCCCCTGATGATTAGAGACATTGAGCATTTTTTCATGTG
TTTATTGGCCATTAGTTTATCTTCTTTTGAAAAGTTTCTG
TTCCTGTCTTTTGCCCACTTTTAAATAGGGTTGTTTCATT
TTTTCTCAATGATTTGCTGAAGTTCTTTGTAGATTCTGTT
TATTAGCCCTTTATTGAATGTATAGCATGCAAATATTTTC
TCCCATTCTATAGGTTGTCTGTTCGCTCTATTGTTTCCTT
GACTGTTCAAAAGCTTTTTAGTTTAATCAGGTACCATTTA
TTTATTTTTGTTGTTGCTGTGATTGCCTTTGGTATCTTCT
TCATAAATTCTTTGCCTTCTAGTTTTAAAAAGATATACAT
ATAAATATTTATGTATATGTACATCTATATATATTACATA
ATAGTCTGGATTATTTGAAAGAAAGGTTGTATTTTCAGAA
GTAATACAATACCTTATGAGATTGGAATATTAATTATTTT
TATGCTTTACAGAGGCAAAAGTCCTCAGAATAGGGGTTAT
TGCTATCAGAGTCTGTGAGTCAATTTCCCTAGAATTTAGA
AAGTTACTGACAGAGTATGCTTCTTCAAGAAAGTGGGACT
TTTGTTGATTAATGGGTGAAATATAGTTTACCTGAGAATA
GGGAGGACTTTGCTAAGTTGAAACATGAGAATAAGCAAGA
CACATAGTCAGGTGTGAGGAATATGTTCAGGGGGCTTTGA
GAAAACCACTTACTAGATCAAAGTTCATTGCTTAACACAT
AATTCAGATAGAAAGTTGAATAATGACATGGGCTCACATT
GTGATTGTTTAGGAAACAGAAAGCATTTATAGGATCTGGA
TCAATGCAGTAGCAAGATGATAATGGTCTTCCAGCAGCAA
GTGGCTCTTCATTAGTACCAGAAGAATTGAAAGTGGTTGA
GGCCAGAGGAAATATGGGCAGAAATATTACATCAATAACT
CAATGATCAGTTGACAAAATACCTAGACCAGGATAATGAC
AGTAAGAATGGAAAAGAATGGAAAATCTATGAGGCAATTT
CAAATAAAATTTGATACAATTTAGATGTAGAAAGTAGAGG
AGTGGTTGAGGAATATAATGACTGTTAGCTTCTACATAAG
CAACCAGAATAGCTGGTATTACTGACAATAAGGGGGTAAA
AAGTACATGATAAAAATAACTGTAATGATTTGCCAGTTCA
GAAAATTAAAAATATGATAAGAATGGGATAGGCATTTTGG
TATTTGACAAAATTTTTTAGTTATAAGGGGAGTAAAAGCT
GGTTCAGGATATCTGATTTAGAGTCATAAATGCCTTTTTT
CCTGTCTCTGTGACTTTGTATAAACCACATAATTTTTCAA
AATATCAAGTATTATACTTAAAGAAGCTATTATTTTAGGT
TTTGTCTTATTTTTCACTTCAGGACAAATAATATCTTAAG
AAATCTCTGTGAACTTTTCACTCGTTCAGTTTCAAGTTGC
TGTTATTACTATAGCTATGATTGGATATTCACTAAAAGGA
TAGCTTGGTTTGAAATGAGGTAAAGTACAAAGGGAGGGTA
AAATTGTGGTTTATTTTTGAAAGCTTAACAATATTTTAAA
AAACTAATTAACATTTAAAAGTCTGAAACTGTAGGCTGAT
GAAAAGACACTTTTATTGTTAAAGAAGGCAAAATTTTTGG
TTCACAATGAATATCTCTTTTACAGGAAATGCATCAGCTC
TAAAATGTAGCTGATTTGAAAAAAATTTTAAAAATTGTAA
ACCATGTGCACTACAATATTTAAGATATTGTTTGTTGAAA
TAATTTAAATCTTTGTTATTAGTGAGTAATAAAGTTAGAA
AACTAAAGGGTATCCTTTATAGAATGAAATCCAAAGAACA
TTGACTGTACCTTTCGCTGCTGTGTCTCCACCTAAGGTCC
TTGTTGAATATATAAAAATAATTTAACACAACATTAGGTT
TTACAGTATTATAAAATTCTATGAGAGACTTGCTCCGGTT
TTATAAAAATTAGCTCATGTTGTGCATTTCTACAAGGGGC
ACTGATTATGCACACCTAAGTCTCCAAAAGACAAAATGTG
GGTCCCTTTAGCCTGTTTGCTGATTTCAGCATTTGAATCT
GGCTGGGTTTCTAATTAGAAAGATAAATAAAACATGAAGC
ATAAATAAGGAGGGTTAAAGAAAACTACATACTGGGACTC
ATCTAAAGACTATATTTCCAGGAATAGTTTTCACAGGTCA
AAAAGCAAAATATGAAAAAAAGAGAATCTGTATTTTGAGA
ATGAGAAAAATTTCTGCTATGTAAAACAGAACAGCTAAAT
TATAATACAGAAAATAATCCTGGAATAAGTTATATTTTAT
ATAAAACTATTATTTTAAGATCATATCTAAGAAGAATGGG
CAAAAAATGCTTAGCTAAATCTCTATTAACAGTTCACTGT
GAGCTGTGAGATATAATGGTTCAGAACAATTTTAAGTAGT
CACCTATAAATCATGAGGTTATTTTATATGAATGCAATGC
TAGATTGAAATCTAGTATTTAAAAGTATGAAAAGTAGATA
GTTCTTAGAATATGTGATTATGAGCAACAAAGACAACTGC
AACAGTGTTTTTTATAAATTCAGAAAACTGTATGTAAATC
AATGGGTAAATTATATTTTGAGAATTAGTTACTTTAGATG
AAATGCTAATGTACTCTGAAAGATCTCTAGTTTCTCATAA
AAATATTTCTCTTGTACAATAGTGCTCTTGTTTCTTTGTG
GTAATTATACACGACAAGAATTTAGAATCTCAGTTGTTTG
ATGTGCATGGCCTTTTCACTCCGTAAAAAATTTATTGAGT
TTTAGCATATTTTCAGCACTAGAACTAACACCTTTTCTTA
ATGACTCATTTTACAAACTCTTTATAATCAATTAATTATA
GTTAAAAGTTAATATTAAAATAACAGCACACTTGTCACCA
GCACTTATCAAAGATATTCAGATAGACGTAAACATATTGA
CGTATATATTCTGAAAAATAGTGGCAGACCTTTCTTTATG
CCAGTTGAATTTTCTTTTTCTTTTCTTTTTTTTTAATTTC
AAAATATTAAGGGAGTACAAATGTTCCTGGTTACATGGAT
CACATTCGTAATGCTTGAGTCATGGCTATATGTGTGCCCA
TTACACAAATAGTGTTCATTGTACCCAGTAGGTTGGTTTT
TGCCCCTGCCCTCCACCCACCTCCTCACAGCTTCATTTCC
ACTGAGTTTATTTTTTTAATTTCAGAATATTACGGGGGTA
CAAATGTTTTGGTTACATAAATTGCATGTGTACTGCTTAA
GTCAAATTATAAGTGTGCCCATCACCCAGATAGTGTATAT
TGTACCCATTAGGTATGATTTCACCCATCCCCTCCTCCCT
CCACTGAGTTTTACTTCTCTCTGTGCACATGTGTGCTGAT
CGGTTAGTTCCAATTTAATAGGGAGTACATGTGGTGTTTG
TTTTTTTCATTCCTTAGATACTTCACTTAGGAAAATGGTC
TCCAGTTCTATCCAACTTGTTGCAAACAGCATAAATTCAT
CCCTTTCTATGGTTGAGTAGTACTCCACAATATACATATA
CTACATTTTGTTAATTCACTCATGAATTGATGGGCACTTG
GGTTGATGCCACATCTTTGCAATTGTGAATTGTGCTGCAA
TAAATATTTCAATGCAGGTGTCTTTTTGATAAAATGACTT
ATTTTCCTTTGGGTAGATACCCAGTAGTGGGATTGCTGGA
TGGAATGGTAGGTCTACTTTTAGTTCTTTGAGGAGTCTCC
ATACTGTTTTCCATAGAGGTTGTACTAATTTGCATTCCTA
CTAACACTATATAAGTGTTTCTTGTAAGTGTTTCTTTCTC
TCTGTATCCATGCCAGCATCTAGTGTTTTTGGACTTCTTG
ATAAAACCATTTTAACTAGGGTAAGGTTATATTTCATTGT
GGTTTCAATTTGCATTTCCCTGATGATTAGTGATGTTGAG
CAGTTTTTCATATGTTTATCGGCCATTTGTCTATCTTGTT
TTGAGAAGCTTCTGTTCATGTCTTTTGCCCATTTTTAATG
GGGTTCTTTGTCTTTTTCCTGCTGATTTGCTTGAGTTCTT
TGTAAATTCTGGTTTCAGCCCTTTATCAGATATATAGATT
ACAAATGTTTTCTCCCATTCTGTATGTTGTCTATTTGCTC
TGTCGATCATTTCCTTATTTGTGCAGAAGCTTTTTAGTTT
AATTGAATCCCATTTGTTTATTTTTGTTGTTGCTGTGATT
ACCATTGAGGTATTAGTCCTATGTGTAGAAGAGTTTTTCC
TACATTTTCCTCTAGAATTCTTATGATTTCTTGCCTTGCA
TTTAAGTATTTTATCCATTATGAGTTAATTTTTCTGAGTG
GTGAGAGACAGGGGTCCTGTTTTATTCTCCTGTATGTGGC
TATCCAATTTTCCCAGCACCATTTATTGAATAGGGTTTCT
TTTATCCAATGTATGTTGTTGTCTGCTTTGTCAAAGATCA
GCTGCCTGTAGGTACGTGGTTTTATATCTGGATTCTCTAT
TTTGTTCCATTAGTCTATGTCTCCATTTTTGTACCAAAAC
CATGCTGTATTGGTTATTATAGCCTTGTAGTATAGTTTGA
AGCCTGGTATTGTGATGCCTGCACATTTATTCTTTTTGCT
TAAGATTGCTTTGGCTATTCAGGCTCTTTCTGGTTCCAAA
CAAAACATATAATTATTTTTCCTAGATCTGTGAAGTAGGA
CATTGGCATTTTGATGGGTATTGCATTGAATCTGTAAATT
ATTTTGGGTAGTATGGACATTTTAATAATGTTGATTCTAC
CTATCTATGAGCATGATATGTTTTTCCATTTGTTTGTGTC
CTCTGTGATTTCTTTCCTCAGTGTTTTATAGTTCTCCTTG
TATAGATCTTTCACCTCCTTGTTTAAATATATTCCTAGGT
GTTTTGTTTTCATTGTACCTATTGTGAATGGTATTGGGTC
TTTGATTTGACTCTCAGCTTGACTGTTGTTGGTATATAAA
AACGCTGATTCATGTACATTGATTTTGTATCCTGAGACTT
TTCTGAATTTATTTATCAATTCTAGGAGTCTCTTGGTGGA
GTCTTTGGAGTTTTTTAGGTACAAAATCATATCATCAATG
AAAATCAATAGTTTAACTTCCTCTTTCCTGATTTGGAAAC
CCTTTATTTCTTTCTCTTGCCTGATTGCTCTGGCTAGGAC
TTCCAGCACTATGTTGGATAGAAGTGGTGACAGTGAGCAC
CCTTGTCTTATTCCAGTTCTTAGGGGGGATGTTTTCAGCT
CTTCCCTATTCAGCATGATGTTGGCTGTTTATTTGTCATA
TATGGCTTTTATCATTTTGAGATATGTTTCTTCTATGCCT
AGGTTGTTGAGGGTTTTTGTCATGAAGGGATGCTGGATTT
TGTCAAATACTTTTTCTGCATCTATTGAGATGATCATATG
GGGTTTTTTTTTAGCCTGTGTTTATGTGGTAAATCACATT
TATTGATTTACTTATGTTGAACCATTTTTGCATCCCTAGG
ATGAAGCCCACTTGATTATGGTGTATTATTTTTTTGATGT
GCTGTTTCATTTGGTTGCTAATATTTTATTGAGGATTTTT
GCATATATATTCATAAGGGATTTGGTTGTAGTTTTCTTTT
TTTATTATGTCATTTCCTGGCTTTAGTATCAAGATAATAC
TGGCTTCGTAAAATGAGTTGGAGAGGATTCCTCTTTCTCA
ATATTTTCAGTGGGTGCCAGCTCGTCTTGGTAGGTCTGGT
AGAATTTGGCTGTGAATCCATCTGGTCCAGGGCTTTATTT
GTTGGGAGGTTTTTATTACTGTTTCAATCTCATTGCTTAT
TATTGGTCTGTTTGGGAGGCTATTTCTTCCTGATTGAGTC
TTGGGAGTTTGTATGTTTTTCAGTAATTTGTCCATTTCCT
CTATGTTTTCTGATTTATGTGTATGTGTATTTTCATAGTA
TTCATGGATGATGTTTTGTACTTCTGTGGTATCAGTTGTA
ATGTCTCCATTTGCATTTCTGATTGAGCTTATCTGGGTCC
TTTTTTTTTTTTTTTGGTTAATCTAGCAAGAGGTCTGTCA
ATTTTGTTTATATTTTCAAATAAGCCACTTTTTGGTTTTT
GATCCTTTGTAATATTTTTTTGTTTTCCATTTAATTTAGC
TCTACTCTGACCTTCATTATTTCTTTCCTTCTGTTGGCTT
TGACTGGGTTTGCTCTTCCTTTTCTAGTTCCTTGAGATGA
AACATTCATCATCATGTGACAATTGTATAAACCTGATTTA
TACTTCATTTCACTCCTAAGCTTTGAAAATGCTCATTAAT
TTATAATTCTGAAGACTTTCACATTGTTTCTGAATTTGCA
AATAGCATGAGAGTTTATTAGTGCTAGGTATAACACAATT
TAAATTTTGCACAATTCCACTTTTCATAAAATGTATCTCA
TTTTACATAGATCTTATACTACAAGTGTGGAATCCTTTAG
AAGACCTTCATATAAGGCATCAGACAAGCACATAAAAAGT
AAGGACTTCAAAAATAAGGGCTTATTATAAAATAATGGAA
CTAGCAAGTGTAAACAGAAATTAAAGTATCCACAAACACT
GACTTTGAAACATAGTGTTCTGTTCCATTCATAAAGCCCC
TTATCTAACATAATCCTTAATGCAAGTATTTTCTATAAAT
CACTACTAATATAAAGAAAAAGAACAGAAAAAAAACACAC
ATGGGAAATTACAAAGGTTATACTAGTTTGCAAAATTTTT
ATAGTTTTTATCCCCACACTATAATTTCTAATTTTCTTTT
AGGTCTGTACTGGGAAATCCTATGATCTCTTACCTTTTCC
AATTATTGCACTCAGTGGGGCTAACCAAAATGTAACCCTC
TAATGCCTTTCATGACAGAAATTTTGCTCTTGGCTGTTGT
CTTCATCCTAGAGACATGTAAGCCTAAGGATACAACCTTA
AATATGTACACTTTTCTAAAGTAAATAATTTGCCAATTTC
TAAAACTTCATAATTGGTGCCATTCATTTCATTTCAATTC
TTTCAGACTATAATCATAATCTCATTATAGATGCAAGTGA
TGGTTAATTTTAGGTGTAAGATTGACCGGATTGAGGGATA
CCTATATAGCTGTTAAAGCATTATTTCTGAGTGTGTCTGT
GAGGGTCTTTTAGGAAGAGATTGATATGTGAGCAGGTGGA
CTGAGTCAGAAAGATCTGCCAACAATGTAGGTGGCAGCAT
CCAGTTGGCTGGGCTCCCAGATGCAAAAAAAACAAAAGAT
GGAAGAAGGGAAATTTCTTGCTCTCTCTTCCAGAACCAAT
TCAACTTTCTTCTTACCTTACATGTAAGAATTCCAAGTTC
TCTGGCTTTTGGACTCTAAAACTCACACCAGTGGCCCCCA
CTCCCAAGTTCTTGGGCCTTCAGCTATGAACGGATGGTTA
AACCATTGGTTTCCTTGGTTTTGAGGCTTTTTTCTTTTTC
ATTATTCTCTGGATTTTTTGGGTTTTTTTTGCTTTTTTTT
TTAATTTATTTTTTAAATTTCAGAATATCATGGGGGTACA
ACACTTTGGCCATACACATTGCCCCTGTTCTGCCCGTGTC
AGAGCCACAATCATGGTCATCTCCCAAACTGTGCTCCCCA
CATCCATTCAGTGAGAGTTTTTCCCATCCCTTCCACCCAC
CTCCCGCCCACCCACCCTCAGATGAATGTTATTGCCCTGT
GTGATGTAAGTGTTCATCAGTTAGTACCAGTTTGATGGTG
AGTACCAGTGGTGCTTGTTTTTCCAATCCTGTGACACTTT
GCTTCGAAGAATGAGTTCTAGCTCCAACCAGGATAATACC
AGATGAGTTAATTCACTGTTGTTCCTTATTGCTGAGTAAT
ACTCCATGGTATACATATACCACATTTTATTGATCCCCTT
GTGTATTGATGGGCACCTGGGTTGTTTCCACAACTTTGCA
ATTGTGAATTGTGCTGCTATGAACATTCGAGAGCAGATGT
CTTTATTATAAAATGTCTTTTTTTCTTTTGGATAAATACC
CAGTAGTGGGATTGCTGGGTCAAACGGTAATTCTACTTTT
AATTCTTTGAGGTATCTCCATATTCTTTTCCATAGAGGTT
GTACTAATTTGCAGTCCCACCAGCAGTGTATGAGTGTTCC
TATCTGTCCACATCCCCACCAACATTTGTTATTTGGGGAT
TTTTTGATATGAGCCAATCTCACTGGAGTTAAGTGATATC
TCATTGTGGTTTTGATTTGCATTTCCCTGATAATTAGAGA
AGTTGAGCACTTTTTTATATGTTTGCTGGCCATCATTCTG
TCTTCTTTGGAAAAGTTTTTGTTCATGTCCTTTGCCCATT
TTTTAATAGGGTTGTTTGATTTTTTCTTGTTGATTTTCCT
AAGTTCTGTATAGATTCTGGTTATCAGCCCTTTATCAGAG
GTGTAGCATGCAAATATTTTCTCCCATTCTGTAGGTTGTC
TGTTCACTCTAGTGATAGTTTCCTTGGCTGTGCAGAAGCT
TTTCAATTTGATCAGGGCCCATGTATTTATTTTGGTTGCT
GCTGTGATTGCTTTGGGGTTCTTCTTCATGAATTCTTTGC
CTAGGCCAATGTCCAGAAGAGTTTTTCCAATGCTTTCTTC
GAGAATTCTTATGGTTTCATGTCTTAGGTTTAGATCTCTT
ATCCATTGTGAATTGATTTTTGTGAGAGGTGAGAGGTGTG
GGTCCACTTTCAGTCTTCTACATATGGCCATCCTGTTTTC
CCAGCACCATTTGTTGAATAGGGAATCTTTTCCCCAGTGT
ACTTTTTTCTGGAATTTGTCAAAGATCAGGTGACTGTATG
AGGTTGGTTTTATATTTGGGTTCTCAGTCCTGTTCCATTG
GTCTATGTGTCTGTTCTTGTGCCAATACCATGCAGTTTTG
GTTACTATAGTCTTGTAGTATAGTTTGAAGTCTGGTAGAC
AGATGCCTCCCAATTTGTTCTTTTTGCTTAAGATTGCTTT
GGCTAGACGGGGTCTTCTCTGGTTCCACACAAAGCGTAGA
ATTATTTTTTCTTGATTGGCAAAAAATGATGTTGGTATTT
TGATAGGGATTGCATTGATTCTGTAAATTAATTTAGGTAG
CAAAGCAATTTTTACTATGTTGACTCTGCCTATCCAAGAG
CATGGTAGGGCTTTCCATCTATTTACATCCTCTGCAATTT
CTTTTCTCAGTGTTTCATAATTCTCTCTATATAGGTCTTT
GACCTCCTTAGTTAGATATGTTCCTAAATATTTAATTTTC
TTTGTTGCTATTGCGAAAGGTATTGCATCTTTAATTTGTT
TCTCAGCTTGATTGTTATTAGCATATATGAAGGCTATGGA
TTTGTGTGTATTAATTTTGTATCCTGAGACTTTGCTGAAT
TCATTTATCAATTCCAGTAATCTCTTGGTTGAATCTTTGG
GGTTTTCTATGTATAATATCATATCATCTGCGAATAGTGA
AAGTTTGACCTCTTCTGCCCCTATCTGGATGCCCCTGATT
CCTCTGTCTTGTCTAATTGCTGTGGCCAGGACTTCCAGCA
CTATGTTGAAAAGAAGTGGAGATAGTGGGCACCCTTGTCT
GGTGCCAGTTTTAAGGGGGAATGCCTTCAATTTTTCCCCA
TTCAGTATGATATTGTCTGTGGGTTTATCGTATATGGCTT
TAATAGTTTCTAGGAATGAGCGGTCTATGCTTATATTGTT
CAGAGTTCTTATCGTAAAAGGGTGCTGGATTTTGTCAAAA
GCCTTTTCTGCATCTATTGAAAGGATCATATAATCTTTGT
TCTTGCTTTTATTTATATGGTGAATTACATTTATAGATTT
GCATATGTTCAACCATTCCTGCATCTCGGGAATAAAGCCC
ACCTGATCGTGATGGATTATTTTTTTGGTGTACATTTGAA
TTCGGTTTGCAAGGATTTTATTGAGAATTTTTGCATCTAT
ATTCATAAGGGATATTGGTCTGTAGTTTTCTTTTTTTGGT
TGTGTCCTTTCCTGGCTTTGGTATCAAGGTGATATTGGCT
TCGTAGAATGAGTTTGGGAGGATTCCATCCTTCTGGATAT
TTTCAAATAATTTCTGCAGTATAGGCACCAGGTCTTCTTT
GTAGGCTTGGTAGAATTCAGGTGTGAACCCATCTGGTCCA
GGACTTTTTTTGTGTGTAGATTTTTAATTGCTGCTTCAAT
TTCGGTGCTTGATATTGGTCTGTTTAGAAATTCTGTTTCT
TCCTGGTTGAGCCTAGGGAGGTAGTGTGTTTCTAAGAATT
TGTCCATTTCCTCCACGTTTTCGTGTTTGTGGGCATAGAG
ATTTTTGTAGTATTCAAAGATGATGTTTTGTATTTCCATG
GTATCAGTTGTGACTTCTCCTTTTTCATTTCTAATTGAGC
TTATTAGAGTCCTTTCCTTTCTGCTTCTGGTCAACCTGGC
AAGTGGCCTGTTTATTTTGTTTATCTTTTCAAAGAACCAA
CTTTTCATTTCATTGATCTTCTGTATTGTTCTTTTGTTCT
CGATTTCATCTAATTCTGCTCTGATTTTGGTTTTTTCTTT
TCTTCTGCTGGCTTTAGGATTGCTTTGCTCTTCCTTTTCC
ATTTCCTTAATATGATTCGTTAGTTTACTGATTTGTGACT
TTTCTGTCTTTTGGATGTGGGAATTTAGGGTGATAAGTTT
TCCTCTCAGGACTGCTTTTGCTGTATCCCACAGATTTTGA
TAACTTGTGTCCCCATTATCGTTTAGTTCGAAGAATCTTT
TGATTTCAATTTGAATCTCCTCCTTGACCCAATAATCTTT
CAGCAATAGATTGTTTAGTTTCCAAGTTTTTGGAGGAAGA
TGTGAGTTTCTGTTGGAATGATTTCTAATTTATTCCGCTG
TGGTCTGAAAAGATACATGGTATGATTTCTATTTTTTTGA
ATTTGTTTAGATCTGTTTTGTGGCCTACGATGTGGTCAAT
TTTAGAGAAAGTTCCATGAGCTGATGAGAAGAATGTATAT
TCAGTTTTATTTGGGTGGAGTGTTCTGTAGATATCTGTTA
GGCCCAAATGTTCTAGAGTCCTGTTTAAGTCTTTTATTTC
TCTATTTGTTTTTTGTTTGGAGGATCTGTCCAGTTCTGTC
AGTGGGGTGTTGAAGTCCCCTGCTATTATGGCATTGTTGC
TTCTTATGTTGCCTAGATCTAGCAGTATTTGCTTTATGTA
CCTGAGTGCTCCTGTGTTGGGTGCATAAATGTTTAGGATT
GTTAGATCCTCTTGTGAGATTTTTCCCTTCTCCACTATAT
AGCGTCCATTTTTGTCCTTCTTTACTTTTGTTGCTTTAAA
GTTTATGTCATCTGAAATGAGGATGGCTACTCCGGATTTC
TTTTGGTTTCCATTAGCCTGGAAAATTGTATTCCATCCTT
TCACCTTGAGTCTGAATGCGTCTTTGTGTGTAAGGTGTGT
TTGCTGAAGACAACAGATACTAGCTTTGTATTTTTTAATC
CATTCAGCCAGCCTATGTTTCTTCAATGGGCAGTTCAAGC
CATTTACATTTATTAAGAGAATTGATATTGGGGTAAATTT
CTGATTATTCTGTTGGGTGGTATGTTTTGTTTTACCTCTT
GCGTCATTGTGGAATCTGGTTTCTGGGGTTTTAGCTTTTG
CGTAGTTTTACATAGGTGGGTGTCTGTTGCTCTGTTTAGT
GTATAATGCAGGTCTAAGCATTTCTTTCAAGGCCGATCTG
GATTTCGCAAATTCTATCAGTGATTGCTTATCTGGAAACG
TCTTTATTTTCCCTCATATAAGAAACTTAGTTTGGCAGGA
TACAGAATTCTGGGTTGACCTTTGTTTTGTTTTAGGAGAC
TGATGATGTCTCCCCATTCCCTTCTGGCTTGTAAGGTTTC
AGCTGAGAAATCTGCAGTTAATCTGATCGGTTTCCCTTTG
TAGGTTACCTGCTCTTTTCGTCTTACAGCTCTGAGGGGTG
CCTCTTTTGTGTTTACTTTGGTCAGTCTAATAAATATGTG
GCGTGGTGAATGCCTTTTCACGTTGACTCTCCCAGGAGTC
CTGTGTGCTTCTTGTACTTGGATATCGAGATTTCTGGGTA
AGCCATGGAAATTTTCCTCTATTATTCCTTCAAATAAATT
TTCCAGCCCATGCGAATTTTCTTCCTCTCCCTCAGGGATA
CCTATGATCCTTATGTTTGGCCTCTTTACATAATCCCACA
TTTCTTGTATGCTTTTTTACTGCCTCTTGTTTTTGTGTTC
TTTCTCTTCGGCTGATTTATTTAGTGCATAGGAGCTGTCT
TCTAGCTCTGAAATTCTTTCCTCTGCATGGTCCAGCCTAT
TCTTAAGGCTTTCCACTGTGTTTTGTAGATCCTTGAATGC
TTCTTTCATTTCTAGGATTTCTATTTGAGTTTTCCATAAT
ATTTCTATTTCTTTGGAGACTTTTTTGTTCATTTCTTGCA
TTTTTCTTGTGGTTTCTTTGTGCTGGGATTTAATTTTCTC
TTGAATTTCATTGAGCTTTCTTATAATCCATAAACAAAAT
TCCCTTCTGTCATTCTACCCATTTCATTTGGGTTGGTATC
CATTGCTGAGGAACTGATATTTACTTTTGGGGGTGACTTT
TCACTCTGATTTTTCATGTTCCCTGAGTTCTTTCGCTGGT
TTTTTCTCATCTGGCCTCTTGGTCGAGAGCTGGGGGTGTT
AGAGCTAGTTTATGGCCCTGTCACCAGGCCCACAATTATT
GTTCCTTGGCAAAGCCAGGGAGAGAAGTAGTGGCCTGTAT
TGCCTTAGGTTTATTTTAGCAAGTTTGATGGATCTTGAGT
TTACTCTGACCTGTGGTCTTCTCCTCTTCCCAATGGAGTG
TGGTGAGAATGGCCTCCCAGCTTGGGCTCTGAGCTACTGA
ATTGTACTTGAGGATATGAGTCCTCCGCTCCCTATTAGCT
AGGTATTCTGTTATGTCCGTGGCAGACTCTGATCCCCTAG
TTGGGGTATGCGAAAGGCCCGTGCTTTGGGAGGGGCCTTG
TAGCTCCTAGGGGTTACTTTGACCCTGCTCCTCCTGAGGT
GCAGGTAGAAACACAATTTCTTTTGGCTGCAGTGTGAGAG
CTGAGTTGGGAAAATTCTACACAGCTCAGAGGTTGCTCAT
CTAGCCACGTGTGTCTGCCCTTCTGATGTGTGCCTCCGCG
TGATACTTGTTGATAGGGGGATCTCCAATTGTGCACCCCT
TTTCCACCACTAGACCCCAAGGCGAGGCGGGTGGCCGTCT
CTATCCCCAGCAGTCTCCACCGGGGGGATGTTCCCATGGG
GAGGGGGGAGTAGTGGCCGCTGGAAGCGCTCTTGGATGGC
GCGAAATTCCCTATTGAAGTGGGCAGGATTATGGGGAGCT
GCTCTGGTTCAGCCTGTGGCTCTTAAGGTATTTGGTTGTC
ATGGGAACCAGCGGTTATACCAAGTGAGTCACTATAGCCA
GCAACCTTCAAAATGAGCGATCTTTGGGTTACAGGAGGGC
TGGGACCTGAAGGGCAGGCACTAGGACCAGCACGGAGCGG
ACTTGTCAGAGGTCAGAGCCGGGGCAGCAGGACCAGATGG
ACGAGCTGCAAACTGTTTCCAATACCCAAAGGTCCCGCAG
CTACAGTTCTGGGATCTCGTCCCACCTGGAACCCACAGAT
GCAGCTGTCCCTGGCCACCACAGGCAAAGCCCGTCTCGCC
CCAGCAGAAGAGCCCCGTGCTGGGGCGGGGCGGAGCTAGA
GACGCGGCTCACGGCTCCGCGCGGGCGGCTGTAAAGATGG
CGGCCGCCGCCAGCCTGGCGCACTGCCGGGCTCCGATAGC
ACCGGGAGCGCAGTTTTTCTCCGCCGGTAGTTGTTAGCAA
CCTCTAAGGGCGTGTCCCGCTCTCCGATAAACTCCTGGGC
CCAGTCTCCCTGACTTCTAGTGGCGCAGTGCCGGCCTGCG
GGTTCCTGCGCACTGTCCCAGGAAGCTGTATCTTGGTCCC
CGCCCAGTTCCTCCCCAGCCCTCGGCAGTCTCTGTATATT
GCAGCTGCGAGTTGTGTCTGGCTCTGGCTACTTCCTCCTC
TCCACAGGGCTCGCCGTCCCTAGCAACCGCTCTGTCCCAA
CTCTGGGCTTGTCCCTGACTGAGTGGATGGGGAGGCGCGT
AACTGCTTGGGGGGCAGGTCGCGCTGCGCCGACCTGGCGA
GTGCGTCCTTCCCGCGCTCTGGGCTCTATTGTGCTCCGTG
CGCCCTCCGATCTTTGTGAAAATTTTGTACCTGTTTTCTT
GGGCTGGGCGTTCGGCGTTGTTTCTCTGTAATTCGCAATG
CTGTTTTCGGAGTGAGCGGTCCGTGCTCGCAGGCAGCTGC
TGGTGTTCTTCACCCCCTTCCCTGGGAGCGGTGCGGTGGG
AGGACCCTATCACACCGCCATTTTTCCCCAGCGTTTTGAG
GCTTTTGAAATTGGACTGAGCCATGCTACAGGATTCCCTG
GTTCACCAGGTTGCAGATGGCCTATCATGGGACTTCTCTG
TCTCTAAAATCATGTGAGCCAATTTCCCTAACACCTTGCC
TTTCACCTCACTCCTCTCTTCTCTTCTCTTCCCTTCTCTT
CTCTACTCTACTCTCTCTCTCTCTCTCTCTCTTGCTTATT
TAGTCTCTCTGAAGAACCCTGACTAATACAACGTAAAAAG
TCTTGAAAGATTTCCTGGTCAGTCTTCTTAAATACCTCAC
AGTCTGTATCTGACCACAGCGTCCTTTCATTCTCACTGTT
TACCTGAAGATAGAATGACACACAAGGGACAGTTTTTCTG
GAGCTATGTGGTAAGGCTCTAAATCAGAAATTTCAGAAAT
TGGGAATTTTTTTCATTAAAGTGTAAATCAAAATAAATTA
TTTAGTTACTCATTTTTTTATAATCCTCTAGTCAGAAAAA
ATGCAAGAGGCAGTAGCTTCATAGGATTTTCCATTTATCT
ACTTCAAATACAGTTTGAAATTCTTATCCAAGATTTTAGA
GAAATTTGCAAACTACTGTAACATTTGGACATAACGGTTT
GAACACACGATTTTGTATACCCTGCCTCCTCAAAACCCAT
TGGGGAATGCTAAAGAATTTCTGAAAATGATAAATTTTGT
AAGAAGCTGATAATTGGACTATTTATATATGTGGATGTGG
ATAAATTAGTATGATATTATGAAAGACCAAGTCAGATGAG
AGACAAAGCAGTTAAACTAATTTATTGTTGAATATTTAGT
TATGACAATAATTACCTGAATAACTAAAAACACAAATGGT
AAAAATTGGTGTATTTGACTTAATTCTGGAGCACAGGTGG
GGTAGGGAGTGAGCAACATTTACTTTCCATTTTTATCCTT
CTATTCCATTTAACAATTTATTTTTAAGCATATATATATA
TAAAATTTAATATTTGCCTATCGAATCAAACTATTTTGAA
CACACCCACATACACATAATAAAAATATCTATCAGTTACA
AATTATCATTTATGCTTCAGAGACTTTAAACATATTCACA
AGGTTAACACCACAGCCTGTATGAACACTACATGCTATCC
TGCCTCTCCTGCCATAAATACCTATGATCCTGCAGTAGCT
GGATATCTCCTATGTCTACATTCTATACTCTTTCAACACC
TATGTGTACCTTCATAAATAGTATATATTATTGGTTGTTA
TATTTTAAAACTTTACTCAAACTTTTTCTTTCATTGACAT
TTAAAGCAATTAAAAATATTTTCTTATATTTATTGACAGT
TCAGATTTCCTCTTCTGAGAATAGTTGTTCATATCCTTTG
CTGACTTCTATTTTTTTTTATTTTACTTATTGATCTGTAA
TAGGTCCTGATACAGTCTGGATAATTGCTAAATGTTTGTT
AAAGGATCAGAAAAAAATCCCATCACAGTTGGGAACTTGC
CTTTTATCTCTGTTTATGAGCCCTTGACCTATTACACAGG
AAGTCAAATTTAATGATCTTTATTTTTCTGTTTGTATTTT
CATGTCTTTTCTCTCATCTTCCTTAACTTCATATCATAAT
AATAGTCTCCAACCTTTTTCTACATATTCTAAAGCTTTGT
TCCTTACAGAAAGATCTCTAGCTTACTTAGAGTTTATTTT
TATTTTAAAGTGCAAGTAAAGATCTAATTACTTTGTCCAT
TTGTCTGAGCACCATTTTGCAGAGTCTGTGCTTTCCTTCT
GAGTTGCAGTGCTTTCTCCATCACACATTTACCAGCTTCC
CATACTTGAGCCTAGGTCTCATCTCTCCTCTGTTTTAATA
TGCTGTGTGTTCATATATGTAGCAATACCATACAGCTTTA
ATTGTATTAGCTTAATAATGACTTCATATTTGTCATGGAA
ATTACCACTTCTTGTCTTCAAATTTGACTCAGCTATTTTT
TACTCTTATTTTATATATTAATAATATTTTCTAATTCTAT
GAAAACACCATTAGCATTAGGATGAAAACACATTGATTTT
TATATAAAATATTAATATTTAAATAGTAACACCTTTATGT
TTTTAAGTATTCAAAATTCAATAAATATTGAATATTTCCA
TTTATTTAATATTGTTAACATGTCCTTGACCAAGTTATAT
AAATTATTCCAATGGACATGCACATCTTTTGTTAACCATA
CATTTTTTAATAAATATGATAATTTATATTAACTTTTCTT
TGATTATTACAGCACTATTTAAGTAAATTATTTTTTATAT
ATTTATTTTAATCAAACCAGCATTTCTACATGTTTTCAAC
AGTTTATAATTGTAAAATTCAAACAACCCTGGCTGGCCAC
CTTTTTCAAAATTTCAGCACCATACCAACACTCCATAGTT
CTCTCCCTTTGCATTATTTTTCTTCATAGCACTAAACATG
ATATAACAAATTGTGAATTTGCACGCTTGTTTCTATCTTT
TTTTAATTCAAAAATGTAATCTTCATGAAGTTAGAGAATA
TTGGCTATTTTATTCACTATTACATTCTGAGTCTTGGGAA
AGTACCTAGCCCACAGCAAGACCTCAAAAAGTATTTGTTA
AATGGATGGATGTATAAATGAAAATTATCAACACTAGATA
TTCTCAGAAAAATATGAAGGAGGATTTTGTTTTCTTATTG
GCACAGTTTTATTATGGATTGAAAAATACCTATGTTTGTA
AGAGAACATGAGATCCCATGGTTTAGTAGCTTAAAAAGGG
AAATCAGAGTTTCTAACTACTTATATCCTAAAATATAAAA
ATACATATTAATTTTGTCATCTTTGATCAAGGTTATTTTG
TTAACATAATAATACCACAAAAACATTTTATTATACTAGA
AATACATAAAGCAGTGTTCTCTAAAATACTAGAGAATTCC
AAAAGAAGCAACAATTCTGGACTGAAGATCCTTAACACAA
AATAAAATTTGAAAAATGACAGAAAGATTCTCCAGTACAA
AAAAATGGGTGTTTTCATAACACTTTTTTTCTGCCTGTTT
TGTTGTTAGATGTTGACTGTGTGAACATTGTCACTTTGGA
CATTAAATTGGATTATTTAAGTGCTATGAAGTCTTATCTA
CCTTTAAGTTTTGGAACCAAATTTATTAGTAGAGTAATTA
AACAAACATGTAATGTAAGTAGACATTCTTCAGTTTCAAA
TGGAATAGTTCTGTTTTTATGTAAATTGCCAAAATTCTGG
ATCCAGAAATAACATATGTAGCTCCACTTGAACTGTACCT
GTTTTTCATAAAATATCCTGAGAAAACATTTGACTTCTTC
CTAAAATCACATGATTCTAACAGTATAGATGAGTTGCATG
TTTTTAATTTTATTGATTTAAATCAGTACTTTTCAGAGAG
GATTTTCTGCCATCTTGTTGCCTTCATATATGGAATCCTC
TTTACAACCCTTCCCCCAAACACACACACACACAAACACA
TACACACAAACACACACTACAGTTGCAGAACAGTTTTTGG
AAATGGTAACTTGGTGATAATCACAATCGGTAAGTGCATA
CTTCTTTCAGGAACATGTCTAGTTCATTGTAAAAATAGGT
CATCAACATTACACAGAATCATTGAATCAATTCTTTTTAT
TTTTTTACTTTTTCTTTTTCTTTCAAAAAAATTAACAAGC
TTGAATTGTTTACTCACTATGCACCAGGATTTATACTAGG
CAATTGGCAGAGAGAAATATCTTTCTGCCTAGGATTCAAT
GGTAGGTATGAAAGAAATGGATAAATAAGTAAGTGTGAAA
AAGTTTTAATAACTGGTATGACAAAAATATGTATGGATAT
GGTAGCAGAAAAAAGAAGACAGTGCTCAAGTCTAACTATA
TATCAAAGAAAAACAAATTTTATGTATAATTGTTGAGGTA
ATCCTGCTTTCATATATAATAAATATCTAAACTTTAGGTA
ATAATTTCAAACAAAAGAAGATGAAATTGAGAAAAAAATG
AACAAAGTTATGAAGTTGTGAAATAACCCAATCGACTCAT
GAAAATGCAAGTACTACGGTACTCTGGATCGTAGGTGTAT
TATTTTTCTATGGCTGTTGTAACAAATGTAGTGATTTAAA
ACAACAATGATTTATTATCTGACAGTTCTATGCAGTAAAA
ATCTAAGCCAGGTTTTTACTGAGCTAAAATTAAGGTGTCT
GCAGGTGTCCTTTATAAAGGTTATGTGACATAATCTATTT
TTTTGCCTTTTCCAGGTTCTAAAGGCCTCCACATCTCTCT
GTCCATTCTCCTATAATCCCGTCTTCCTCTTATCCTTCTT
TTCTGACTCCCTTTTCCACTTTTAAGGGCCATGTTATTAT
ATTAATATTAGGCCCACTGAATAGTCCAAGATAGTCTCTC
CAACTTAAAGTCACATCTTAAAATCACATTGGCAAAGTCC
CATTTGCCATCTTAGTTAACATAGTCACAAATTCCAGAAA
TAAAAACATGGACATCCTCAGGGCCATTATTCTGCCTACC
ACAATAGGTTATGAAGGAAAACATGTGGAGAGATGAAACT
AGGAACTAGAATCTAACCAGGTAATGCAGACTTTACAAAC
CATACTGCAGATTTGAATGTACTATATTGGCAGTAAGAAG
CCACTGACATGATTTAAGCTGTCATTGAAATGATTATTTT
GCATTGAAAAAGTTCAATCTGGAAGCTATATAGTAAGGCT
GAGAGAAAACAAGAGTGTACAAGGAAGACACAACAAAAAG
TATTTAAACAAACCAGATGAAAAATGATAAACACTTTCAT
TTGTGTTTATCAGTAAGAATGACGGACAGACTAAGAATGA
CGGATGGTTAAGAGAAGAGAGAAGGTGATAGATTCAATAA
ATAATCATATAAATTTAACAGAACTTGGTCCCTGGTTGGA
AATATTTAATGATAAAGCATATAAACTGGCAATGTCTACC
AGATATTTGGTTTGGGGGATAAGGTGAAGATAGGTTTAGG
GTGAGAAGAACAAAACTGGGTATCTGAGTCAGTTGGGCTG
TTATAACAGAGTACCATAGACTCAGTGGCTTATAAGCAAC
AGAAATTTATTTCTTACAGTTGTGAAGCCTGGAAGTCTGA
CATCAGGATGCTGGCACGGTTGAGCTCTGGTGAGGCTTCC
TCTTCCAGGTTGCAGATCGCGGACTTCTCATTTTATCCCC
ACATGGAAGAACAGACATAAAGCTACCTCTCTGGCCTCCC
CCCTTATAAGGGTATTAGTCCCATTTAGGAGGGCTCCACC
CTCATGGTCTAATTACTTCCAAAAGGCCTCATCTCCAAAT
ACCATCACAATAGGGAACAGATTTCAACAAAAGAACTTTG
GGACTACACAACCACAAACATTCAGCCCATGACACTGGGT
TACCAATGATAAATCCAATTCAACCTCACTTAGATTGTAA
GCACTAGAATACTTCCACAGACAAATATCCATATTTTGAA
ATTTGATTCACAGACTGGGCTTTACAAACTAAGTCTGAGC
TAGAGATTCAGATGTGCCAGATAGAACATTAGCCTAGATA
CGACCACTCAAAGTGACCATGAAAATGAAGAAAAAGATCC
CACCTACAGAGTGGATCACAGACTAGGTAAATGGAGAGCA
CATAATAAGCAAAAATGCAAAAGACTCTTTTACCGGTTGT
ATATGAAATTCAGCCTGAGGCACTTTGACCTAACCGAGAA
TTGTTTTTCACTATTATGTGAATAAACAATTTTATGTCAA
GTGATAGAATATATTAGAAAAAAAAACTCTTTCTCTGATA
ATTTTTAATGTCACATATAGTATGATCTTTTTATTTGTGG
GCTTCCTCAAGATTCTGGATGTTACGAAAAAATGTCCTAG
GGTTCCAATTCCAAATATCCAATTTAATAGCTCTGTACAT
CTTGAGAAAAATCACTTCATTTTGCTAAACCTGTTACTCT
ATAAACTAGGGATGATAATCCCTACACTAAATGATTATTA
CAAAGATTAAAGATAATGCATGCAAAGAGCATGTGGCACA
CTGCCTGACCCACAGAAGTTAGCCAGTGATTACATGCTGT
TTTGTCATTGCTCTTACTATTATTTGACTTTCCAAGCAGC
ATGTTGGTATAAGTGTCTATCTTTTCAGCAATGAATGGTA
TATCTGAACTGACAGATGAATGCTATGGAGTGTATAATTC
CTGTTTTTCTTATTCTTGAGAACAACTGATCTCCAGTGTC
TGCCCTGATTTGAAGCTAGTCATTTCAGGAATATATAATG
ACACATTCTAAATGAAAAGACCTCCATGAAGACTGATTTA
CATAATCAGAAACTATTGGGAGTCTTAAAAATGACCACCA
AGTGCAAAACAATCATGTTGACACTCTCCTAAATTATAGC
ACTGAGATCAAAGATAGTTCTACAAGGTAAGCAGAAATAT
TTTCATTCAGCCAATGATTGTATTTGTAAAGGTAATTTTA
ATGCATGCATGATGATAAGTTCATATTTCAGTAATCTTAT
ATATTCATTAAATTTCTCACTGCTAGGTAAATGAAGGGAG
TAAGAGATGCTAGAGCATCACAATCAAGGGCTCACTTGAG
ACTCTCACTAACTTTAAAGATAGAAATGGATCAAAACCTT
TCAACATAGAATAATAGGGAACAGAATTGCCGACATCAAA
TATTTAACCTGCTCCAATTTAGTGGACACTTTTAAGAGTC
ACTTTATTAAAGTGATTAAGAACTGTCTATGGAGTCCATC
AAACCTGATTGGAATGTCAAATACGATACTTACCAGGCAC
ATTAAATAAAAATTGCCAAGTCTCAATTTCTTTATCTGTG
AAATAGACACTGTAACACTCAGCTTAAAGGGATAATGGGA
AAATCTAAAACTAGACCAGCCCTTCAAATATCCATACTCC
ATAAGGAGGTCCTTTTTTAAAAAAAAATAAAGATATTATT
TTTGCTGGAGCAAATTACCACACCTTTGTGAATTGCTTAT
AAGCAATTTTGCGAGAAAACATTGAAGGAAGTGGAGGGTT
GGGGGAATGAATGGCAAAAGAACACCGAAATGAAGAAATG
AGAGAAGGTATTTCTGATATCACTGCTACACGGAAGATTG
ATTGTGATGATATCACTGTACTTTCCTACTATTTAAAAGA
AAATATGCTCGGCCTACTCTTAGCAATAATTTATTCCTTC
TGAATAGATGGATCATTTAAATATATTACATGTAGCTAAA
TAATATTGACTGTATGTATATACCACATTGTCTTTATCAA
TTCATCTATTAGTGGACTTGGGTTGTTTCCATATCTTGGC
TTTTGAATAATGCTACAATAAATATGGGAGTGCAGATATC
TCTTTGAGATCCTGATTTTAATTCTTTTGGATAAATACCC
AGTAGTGGAATTGCTAGATCTTATAGTAATTCTATTTTTA
ATTTTTTTAGGAACCACCATTCTATTTTGCATAATTGCTG
CACCATTTTATATTCCCACCAACAGTATACATGGGTTCCA
ATACCATTTTCAAAAACATGGATGAACCTGAAGGACATTA
TGCTAGGTGACATAAATCAGTAACATAACAACAAATACTG
CTCAAATTCTGCTTACATGAGGTATCTATTATAGTCAAAC
TCATAGAAGCAAAGAATACAATAGTGATTTCCAGGGAAGA
GGAGGTGACCAAAATGGAGAATTCTTGTTCAAGGGGTAAA
ATGTTTCACTTATGCTAAATGAATAAATTCTAGAGATCTG
CTGTACAACATAGTGCCTATAGTTAACAATATGGTATTGT
GCACTTCAAATGGGAGTAGATTTCATGTGCTGTTCTTAAC
ACATACACACACACAAACACACACACAAAAAGGAGCACAA
GGGAATTTTGGAAAGTGTTAGATATGCCAATTAACTTGAG
TGTGGTGATAGTATCACAGATTATTGCATATGTCCAAATT
CATCAAATTTTACATGTTAAATATGTGCAGTTCTTTGTAT
GTATATTACTTGTACCTTAATAAAACTGTTAAAATTACAT
ACATATATGCATTCATACATTGCATATGGTTGTTAAAATA
TGTGATTATTAAACATCTTAATATGTCTTTCAATTGGCAA
ATTATTGTAGGATTAGTTCTGTGAAAAAAAGGGTATAACA
TTAATCTTTCAAAATATTTAAAACAACTGCTTGTAATATA
CAAAAGTATTTGTCATTTTAATAAAGGAAAATATGTTGAT
CTCATAATTTTAATACTGAGCAGTCTCGTGTAGCCAACCC
ATTGCATTACAATTGTATTTATTTTCAAATGACAACAAAG
AATAGCATTAAATTGAACATTGATTTGTAAAATAAGAAAG
GAAAAGGAAATTCTTAAACTACTTTAATTAGACTTTTGAG
TAGATAATTATATGGCTTAGTTATTCCATACTCATTACAA
GTTTTGCCCTGATACCACGGTGAGATAAATAATTATTTTA
TGCTGGAATTTTTAGTAATAATGAAAGGAACTCAAGGGGG
AAAAAGTATAGATATTATAATTCTATTTTTGAAAAGTCCT
GTAGATATTTTTCAGAGCTTTTACAAAAATGGCATTCTTC
AAGGTAGGTTAACAATCACTTTCAAAATCGAAATTAATTT
TCACATGCAATTAAAAGGAAGACTATGCATTAGGCATGGC
CACTTATCTTATGCAACCCAGCTCTGATCTGTTCAACAGG
GAAAGTGAAGTACTGGAGAAGAAAATATAGGAATAAAGAA
GAAGAGAAATTTTGTGTCTAACAGAAAATATACTTAATAA
ATTATCATTTATCTAGCAAATATTTAGTTATATGAACTTT
GTATAAGTAAATTGTCTCTAAACAATTTCAACAAATATTA
ACTATTAATTGGTTCCATTATTGTATTTATGCCACCACTG
CTATATAGGATATTTTTTGTGCATGTAATAGTTTTTTTTT
CTATTATTTAACAAAAAACATTTCTAGATCTATTTTATAT
AATTTATATTTTAGTATATACCTTATTAAAATATATATTA
ATGCATACAGTTATTTAAAACATGACACCATTTGGAATAA
TGGTCTTTAGTACATGGGAAATATTCAAGAACTCATTTAA
GAAGAAACATCATTATAAAGAAAAGGAATCCCCAAAGGGA
AGACTATAAATGTTATAAATATCATTTAAAAATAATTTGT
GTAAGTTAGTTTGAAACCAGGAAATTTCTAATTGTTACCT
TCTTGTACTGCTGGATAATAGTTTACCTGTATTGAATTTC
TTTAGTATATATTTAAGATAGAGCTAGTTACATTTTGCTC
AATAAGTATTATACTTGTACACTAAAATTAATATATTTTT
AGAAGTTGAAATTAAAGCACATGTTAATAAACCATGTTAA
TATATCCTCTCAAACAAGCTATCAGCAAGCTAAACAGCTT
ATGGATGATGTCAGTGGATGTAGTGGTGTACCAACCTCTC
TCCAAAATTCTGCATGTCATTGCTATAAGCTTTGTTGTGA
CTGCATCACAGTTCAACTTATCCTTCCACTCAAAACTGTT
TTCTTAAATTTCTCATAGTTTTGCTTCTGAAAGCCTTCTC
TACCAAACTTGCTGCAAGCAAATTTCCATCTCTGAGTTGG
TTTACTGGGAAACACAATTTACAGAAGTTACAGTTCATTT
CAGAAAATTACTTTTATTTTTCATTATTATTTAAAATAAT
TTTAGATAGACATTTCAGGAAGTAACCTTAATTTAGGATT
ATAATTTAAAATAAATGCTAGCATTTACTTATTGCTGTGG
ATTATTTGCTAGGACATGTACTGAGTATAAAAATTTTAGT
ATGGCATGCAAATTGTACATGACTTGAATATTGAAAAACA
ACTCTTTGGAAATAAATATGGTAATTGGTAATAAAAATAA
TAGTTTTATTGCTCAACAGTATAGTTCTTTTCTTGTAAGT
GTTTTAGTAATGTTTTTGAAAACAGGTTGGGATATTTAGT
TAGATTGTAGTGTCTTCTATATTTCCTCCCTTATAAAGAA
AGTTTCTTTTTATTTTTGCAAAATATTGCTAATTTTAAGA
ATGAATTATTTTTGTTGATCAACAGATGCTTTTACATGTA
TAAGAACTATTTTAGATTAAGTGGGTAAGTTCATTTATGA
CCTTATATACTTTTATCCACTTGATCTGACTTCAACTAAG
AAAAAAAAGTTAAAAATTTTAATATTTTTTCGGGTATATT
TAGCCTTGCACATCTATATTTTTTACTTTATTTAGCTATT
TCCTTTGATTTCTCATCTCTTCCTTAGTTTATATTTGATT
GTATTTATTCTCCCTTGTCATTTTGTCTTTGCTATTTTGT
CTTTGTTGCTGAGATTATTTCATATTTTTTATTTAAATTG
TTTCCTGGATTTGATCCGCTTTGTTTCACACATTCCTATA
GTTGGTATTATGTTTTTATACTGGGTGTTTGAATTCCTGA
TCCATAGTAGTTTTCATACCTGCAATTTTTAAAGACATAT
TGAATTAATGTTAGAGTTATACTACTGATTTCCTCTGCTT
TTGGCTTCTTTTTGGGGGGAGGAGTTCATTTAATGAGTAT
TTCTGTATTTTCTTCTAGTAACTTTTTACATTTTCACTTT
GTGAATATTTTGTATTGGATTTTCCTTAAAAGTAATAGAA
GATGATTCTATGAAGTTGATAGTATAAGGGTTTGTCTAGC
TTAATATTTCTTTGTTGAAAAGGTCATGTTTTTCTTCCTA
ATCTAGTGCAGTCTTTCCCCGTTTTAACTTGTTTTATTTC
AATGTTGTTTCTACTCAAATCTGAAAAAAAAATTATGGAG
AAAAATTAATAACCAACTCATATTTATTTGACAAAAGTCA
CTGACCAAACTATTTTTTATATTAGTCATTCATGAGAGAC
TATGAGAATATATTAAATAATTTAATTTTTTCAGTATCTT
AAAAACCATGTTATGCAATGTATAAAAGGAATTATATACC
ACAACCAAATGGGATTTACTCCAGGTATGCAAGGCTGATT
CAATATTTGAAATTAATGTAATCTATCACAAGAATTGCCT
AAAGAAGACAAATCACATGATTATTTCAATAAATGCAGAA
AAACATTTGATAAAATCCAGCATTCATTCACGATAAAAAT
TCTCAGTAAATAAAAGATGAAGAAACTTCCTCAACTTGAT
AAAGAATACTTCTAAAAACCCTGCAGCTAAAATTACATTT
AATTGTGAGAAATTTAACATTTTTCCACTAAGATCAGAAG
CAAGGCAAGCGTGTCTTCTCTCACCACTGTTTTTGACAAT
TGTACTGAAAGTCCTAGCTAATTCATTATGATAAGAAAAT
GAAATAAATGGTATACTGATTTTGAAGGAAGAAATAAAAC
TTTGCAAATGACATGATTGTGTAGAACATTCAAAATAACT
AAAAAAAAATTCCTTGAACTAATAATAAGCAAATATAGCA
AGGTTGCTGTTTATAACATTAATATGAAAAAGTCAATTGC
TTTCCTATGTACCAGCAATGAACAAGTGAAACTTGAAATT
AAAAGACAAGGAGCACAGTGCACACTGTGTGGGGGAAGGA
CATGCTTGTAGCTCTGACTCAGGCGGTGCAAAGGCAATAT
ATGTAACCTAAACGTTTGTACCCCTGTAATATTTTTAAAT
AAAAAGTAAATAAATAAATAATTAAATTAAATTAAAAGAC
AATACCATTTACATTAGCATCCTTAAAAATGAAATATTTA
GGTTTAAATCTAACAACATATGTACAAGATCTATATGAGG
AAGGCTATAACTCTAATAAAAGACATCAAAGAAGAACTAA
ATACTTGGAGAGAGATTCCACATTCATGGGTAGGAAGACT
CAATATTGTCAAGATGTCAATTCTTCCCTACTAATCTGTA
GATTCAGAAAATAGTACCTGTGAAGTGGAAGTATCATCAT
ATGTGGTTGTTGGAATTGTCTGGGGTAATGTCTATGGAAA
AGTCTATTACATATAATGTGCTTAAACGTAGTTCTTTTTT
TCCCCTCTCTGTTTCGTTTCATGTCAAATATTCAGGTACA
TCGTTATAAACGTGGGTTATTGAACTTGGTTGTAGTATAA
TTTTATAATCAGACCCTAATAAGATGCATATACCTTAGAG
TAGATGTCCTGAAGGTTTAGCCATCTTCCTGTTCATTGTT
TCCTTGCTTATTAAAAATTCTTGTAGAGTTATTTGATTAT
ATTTGTAAGCTTTTATATGTATCTCTAATAAAATGTATAC
AAAAATTATTTCACCTCTGTACCAGGCTGATTGAGACTTC
TGTATGGAATTAAGATGTCTATTGTTACAATCCCAATCAG
CTACTGGATTTTAATTAATTTTGTTTCTTGGTAGGAAAGG
CTCTGAGACAATACAATATGTAATATAAGTCAGCTACATG
AATTTTAGAATGGAAATTTTGATAAATCTATTTTGCCTAC
AGAGTTCTTTTTTCCAATACTCCTTGATCTTGAAATATTG
TTGTAAATATTGTTAATTAAATGAAATAAGAGAAAAACAA
AATCATGTTAAATTTGCTGTAAGACAATGATGAATGATAA
CTAAAATGGCTCTTCAATATAAATTTCCTCTTTACTCACT
TGGATTAATTCCAAATTCTTATCATGGTTTGCATATACAA
AAAGAAGACAGGAAATTATAGTAGCATCTGAGAAGCTGAA
AACTTCTCTTCTGAGTTCAGGCATTTTAAAGTGTTATATA
GAGAGTTTTGAGTTTTATGTATTGATGTGATAGTTGCTGC
TACATTTTGCCAGATTATTTTATTAATTTATTTATTTTTG
AGACAGGGTTTCCTTCTGTTGCCTAGGCTGGAGTTCAGTG
GCCTCATTATAGCTCTTTACAACCTAGAGCTCCTGGGCTC
AAGTGATCCTCCTGCCTCAGCCTCCCGAGTAGCTTGGACT
ACAGGCACACACCATTATGCCCAGCTAATTTTTCTATTTT
TTAATAGAGATGGAGTCTGACTCTTGCTTAGGCTAATCTT
GAACTCCTGGCCTAAAGCAATCCTCCTGCCTCAACCTCCC
AAAGTGATAGGTTTACAGGCATAGGCCACAGTGCCAGGTT
TAAGATTATTTTATTAGTTGTTATAATCAGATAATTTCTG
CATATCAGGAAGGAAGATTTTTAATTTAAAAAATAAAAAT
TTCTTAGAGAAATTACTTTTTTTTACTTCTAGTATTATTT
TCTTTCAAAAATGTTGCTTTTTTATAAAACCCTAAGAAAA
TTCTTATGAAGAAAATTATTTTCTCCTGTCATGAACAAGA
TTCAAGTGTGATCCAAAACATGTTGCTTGATTTAAAAAGT
AGAATAATTCAGAGTAGTACATGAAACCCTTTAAAACAAG
GCAAATGAAGGTAATAAAGCAAGATTCAATTTTAAGACAC
AACAACAAGGAATGATTGATTTTAATTACTTTAGAAGAAT
GTTATCATTTGTGTAAATGTACTACTTCAAGTATATTAAA
CTAAAAAGATATACATTGTTCTATAGATATAACAAATTGC
ATCTCAGTTAAATCCCTTGCCAACCAACAATATAGCTCTC
ATCAGCTTTTGTACTCACCAAAAATTGATTTTATATAGCT
GTTCTTTGCTATGATGTCTTTGGCTTTATTGAGGACAAAT
ACAGAAAACAACTACGTGTGGGATATCATTTAATTTTGTT
GATATAAATTAAATACTTAATTAGATTTAAGTGTACTGTG
TACTAATTCTCTAGTACACAGTTCTCATAACAAAATATTT
TCATAGCTCAAGGTCAGGAAAAGTTTTCTTTATTCTAATG
AATAGTTAGGTTTCCCTTCAATACATATGGAAAGTCAGGT
AAGATCCAAATTTTATAATTATATGATGTTCAGAAGAAAT
TTCTGAACTTTCTGACTTTGTTGGGGCATAATTCTCCACC
ATGTTACTACATGGTTTGTGGCAGCTTTTTTCTTGGACGT
TCTTTTCAAAAATATCTGCACAGCAAAAAGCCTCGGAAAA
GAGTTAGTGTCTCACTCTTGGGCAGAGGACAGATTTGTTT
TTTCCTGACCAGGATAATGAAGACAGTTTTTTTTGTTTTC
AAGGCAAAGGTTGAACAGTTTTCTAGCATCCTCTGTATGA
GATTTGGAGTTTACTAAGTTCAAGATTCCTAACCTGCAAC
ACAGACCCATTATTTGGAAACAAACTTCTAGGCCACTAGT
CATCATCTTAAGGGAACATTGGGGACGGAATTTCTCATTG
CCTAGGGTAATAAAGTTCTTTTTTTCTGACTTAGGAGTCT
GGTATATTCTACAAGCATTTATGAAACTCACAGGCTAACA
ACTAAAGAAATCTCAGAATTTTCACAGTTTTTGACAAACT
TCCCTTCCAATTGTCTTGAATATCTTTTGGTCTTAAAATC
ATTTTTTAAAAAGAATTTATATCCCTGCTCCTTAGAGGGT
AGGGGGGAAGGTCTGTTCTCCTCTCTCAATTTTGCAGATA
TAATTTGATATTTTAAGCAAGAGAAGCAATATAACATAAT
CATTAAATGAAAAGATTCAGAAACAAGAAATTCTAGGTTC
AAATTCCAGCTTTACAACCTGTGTAATTTTGGGAAATTAA
CTCACTTTGACTGTACATCAATTTCTTCATCAGTAATTAA
GTGCTAATAAATCTCTTCATTCTCTGTGTATAAATGCCCA
CATTATTATGTTATTATAATAAGAAGATTTCCTTCTTTTA
TAACGCTGAAAAATATTCCATCATTTATATGTGTGTATAC
CCAATTATCTTTATCTATTCATCTTTTGATTGTCATTTAG
ATTGTTTCCACATTTTGGCTATTGTGAATAATGCTGCGGT
AAACATAAGAGTGCAGATATCTCTTCAACATACAGATTTA
ATTTTGTTTGAATTACGCCCTGAAGTGGGATTGCTGAATC
ATATGGTGGTTCTATTTTAATTTTTTGTGAATTCTGCGTA
TTGTTTTCCATAATGGCTGTACCAATTTACTTTCCCAACA
ATAGTATAGAAGGGCTGTATTTTCCTTACACCCTCACCAG
TACATTATCTTTTGTCTTCTTGATAATAGCCATTCTAACA
GGTGTGAGGTGATAGCTCACTGCAGTTTTGATTTGCATTT
CTCTGATGATTAATAGTGTTGTGTACCTTTTTATTTACCT
GTAGACAATTTTTAAGTTCTTTGGAAAAATATATATTTAG
GTCCTTTGCCCATTTTAAAAATTTGCTTGTTTTTTGCCAT
AGAGTTATATGAATTCCTTATATATTTTGGAAATTAATCC
CTTACCAGATATATGGTTTGCAAATATTTAGGTTGTCTCT
TCATTCTGTTGATTGTTTCTTGTGCTGTGCAGAAATTTTT
TAGTTTGACTTAATTCACTTTTCTATTTTTTGTTTTGTTG
CCTGTGGTTTGGGGGTTATATTAAAAAAATCATTACTCAC
AACATCAAGAATTTTTTTGCATGTTTTCTTGAGTAGTTTT
ACTGTTTCAAGTCTAATGTTTAAATCTTTAATCCATTTTG
AATTAATTTTTGTATATGATATAAGTATTCAGTTTTGTTT
TTCTACATGTGAATATACAGTTTTCCCAGCATGATTTATT
GAGGAGACTATCTTTTCCCCATTGTATGTTCTCAATACCC
TTGTTGAAGATCAGTTACCTATAGATGTGTGAATTTATTT
CTGCATTCTCTATTCTGTTCCATTGGTCTATATATCTGTT
TCTATGTTAGTACCATACTATTTTGATTATTGTCACTTTG
TAGTATATTTGAAAATCAGGAAGTGTGAGGCCTCCAAGTT
TGTTCTTCTAGCTCAGGATTGCTTTGGCTATGTGGTATCC
TTGTGATTACATATGAATATTAGTATTGGTTTTATTTTAA
CTTCTGTAAGGAATTCCATGGGATTTTGATATAGAACATA
TTGAATGTGTAGATCACTTCAGTTAGTACATACATTTTAA
CAATATTAATTCTTTCAATCCATTCCTTCAGACTGTCTTT
CCATTTGTCCATGATTTTTTTAAAATTTCCCTCACCAATA
TTTTATAGTTTTCAGTGTACAAGTCTTTTGACTTCTTGGT
TAACTTTATTCCTAAGAATTTTATTCTTTTTTTTTAATCA
CAAATGGGATTTTTTTTTGTTTAATTTCCCTCTCAGATAG
TTTGTTGTTTATGTATAGAAATGTGAATAATTTTTATGTT
GATTTTTATTCTGAAACTTTACTGAATTCATTCATTAACA
GCTACTTTGTTGAGTGTTTAGGGTTTGCTATATGTATAAT
CATGCCATCTGCAAACAAAGATAATTTTACTTTTTCATGT
TTTTAATTTGGATGCCTTTTGTTTATTTTTCTTATCTAAT
TGCTCTGGCTGGGACTTCTAGGATATGTTGAAAAGAAGTG
TGGCCAGGGGGCATCCTTGTCTTGTACCAGATCTTTTGAT
ATTTTTGAGGGCAGTGTTGATATTCACAATCATAATTGAC
AAAACTCAAAAAACATGCAAGAGATTTCATTTAAACTGAA
AATTGTTGTCTTTTAAAAAATGAAAATTGTCATGCACAAC
TGCATTTCTGTGTGTGAATGTTAATTATCATAATTTATAA
AAGATATAGTTTAAGCCTGCAGATGGCAGGGAATCTTTAG
TCTATAAGGAAGGAAGAAAAACTTTCAGTGTATATACACA
AATTCATTCCAAAACTTTCATTGTAGTGCTGCATAGCTAA
ACTCCATACATAAGAGAAAAGCTAATCTACCTCATTGCTG
ATTTTTTTCTATATTAAGAGATAAGTTATGTTTATGCATT
TATTTCCAAAAATGAACACTAATAAAATATTAACAATTTT
TAGTAACAAAATTGTGTTTTGTTTTTAAATATGCTTTCCA
CCTTCTAATATATGTTATTATCTGAAAGTGACTCATCCAT
TGCCTTTATGTTGACATTAAATTACTTTAAAAAATCAAAA
TATTTGATTAATGGATACACTCAAGTTTGTGATACTTTTC
CTCAAGAAAGGAACATTTACAACCATAAAAAATATTTTAC
TATAAAATATTTTTATACTAAAGAATATTCAACAGAAAGA
GTTTTATATGTGTGTCAATTTTTTTTATTCCTTTCTTCTT
TCTTATTCCTATTTATATAATACCCTAAAACTTGATATCA
TTCTATTTATGCTCATTAAGTACATATTTTTAGGTGATGA
ATACTATGTGCTTGTGTCCCTCCAAATTTGTGTTGAAACT
TAATCTTCAGTGCAGTAGTATTAAGAGTTGGAGACTTTTT
TGAAGTGATTATGTCGGAGGGTTATGCCCTCATGAACGGG
ATTACTGCCCTTATAAAAGGACTTAAGGGAGCAAGTTAGT
CTCTTCCAGCCCTTCCATGATGTGAGGCTGCAGCAAGAGC
AGCAATCTATGAAGCAGAGAGCAAGACTTCACCAGACACC
GAATCTGCTGGTGCCTTGATATTGGACTTCACAGCCTCTA
GAACTGTGAACACTAAATATCTATTATTTATAAGTTATCC
AGTCTAAGATATTTTGTTACAGCAGCCCGAATGGACTGAG
AAACCACAAAATACATGCGGAGTGTTGTTATGTGTAATGA
AAAGGGATACATGATTTTCAACTGATTTCTTCAGGGAAGA
CTAGGAGTAAGAGGTAGCTTTTGAGTCAAAAGTTAAAGAT
CAGATAGTGTTTTGACACAAAGAATTCACAGAATAGATCA
TGAATTGTAAAAAAATAAATAAGATGAACATTAAGAATTC
CAGATTTTAGATTACTATGTAGAAAATTTATCTATATACA
AATAGAACTAGTCCTTTTCCCCCTTTCCTTTAATGATCTG
AGTTCATAAGCAGTGGCACAATAAATTATATAAACAAATT
TACAAACAAAATAAAGCACACTTTTAATCAAGAATAAATT
GTTATGTTTGAGAATGTGCCAATTTGATATTTGAATAAAG
TACCTTGTATGGCAAAGTATTCTTCATGAGTTCTACACAA
CACAAAGAACTTTTTAGTTATAATTTTCTTTAAAAATGTT
GGACATGGAAATAAGCCATATCCACAGATCTCAGTGAACT
ATGCTAAATAAGTATTAATTAGTAATACTTTGGGGCAATG
TTTATGAACATTTTAAAATTCAATGATATAGTTACATATG
TTCCTCTGTGATTGTTTGAGAAACAAATGATACAATGACA
TAATAATTTTCATGATATATGCTTCTATAAAGGCCAGGCT
GTTTAGAAAAACTCACACATATTTTCCCTTAAGAATATAA
TAAAATTACCAGAAATATGGAAAATTCTACATACTGATAC
ATGGGGAGTTTGCTTAAAATACTAAAATCCCATACATGTA
ATTTATGAATAGTATTTAAAAGAATTATTCTAAGCCAGAA
AAAACACTTGTAAAACTTTTAGGTATAACAAGAATACATG
TAGACAATGAATATATGCATAATTTTAGAAAGAGAAAGGG
CGAGAGAGGTAAATAAGAGAAAAAAATTCAAATGAATAAA
AAATATATATGCCCCTTTGGATGGTCATTCTTATCATGTT
GATCTATGCATATTTTTAAACAACGTAGCACTTCTTTTTG
ACGTTTAAGACTGAGCAGAGTAATTTTCTATGTTCTTTCC
TCAAATACTGTTAGGTTATTAAGTATGAAATGTCTGATTT
CTTTAAGTACTAAGTTTGATAGTTGATATCTCTGACATTC
CACTTTGACACTTCTTGTTTTATTTTTATTGTGAAGGTAC
ATCCTCAGTCTTTCAAATGCATGTTTTGGCTTGTGATTAT
CTTTCAATATTTTTTTAGAGCAATTTTTAGTAAAGTGAAT
ATAAAGTGATTTCTTAAGGCAAAATCTTTCAAGGATAAAA
AAAGTGAAAGAACAGGACAAAAACAACTTTCAAAGGTGAG
AGGCAGATGGATATATGATAACTGCAATGAACAAGCATGA
AATATTAAAAACACAAAACTGCTTGTGGAAGAGTTAGAAA
TATGCAAGGCTAAAGAATGGTTATTGTCAGGTGATTCTGA
AAGTTAAGTTGACGTGGCGCTAGAAACAGGAGAATTGGTT
GAAAGTCTGTTGATGTAGTAGTTACATCAGTAGGTGTCAT
AGTCTCTCCTTCACCCATGACAGGTGTTCAGATGCTTGAA
GGTGTACCACCTGAAAAGAAAAAAAAGGAGTAAAGCATAA
GTCTATATATAGAAGACTAACATGCATGGCCCTGCCCCTC
ACTGAGTGCCATGAACAGTGGTAACCAGTCTTATTCTAAA
CAAAGGAAAATGGAATGTTTTTATCAGGATAATCTAAGCA
GTCTGAGAAAACAACAACAACAACAGCAAAGATACTTAGA
TTTTAAGGTCAAGAAAAGAAATAGTTCAGTCAATAGCCCT
GTGGTAAAGATGTAAAGCCTGCTAGCCACCAAGTGAAAAC
AACACACAGAAATCCTTAGTTGTAATATGGATATTATGAG
CATTAGATTACAAAACATTTGAAGCAAAGTTCATAATAAA
AAAGACTAAGACCAAAACTTAGCCTAAGACTAAGACCACG
TTTCCAAGAGGAAACTTAGGCAATTTTCTTTGGATGTAAG
AGGAAATTAATGTCATTAGAGAGAAAAAAAAATATGTTAT
ATCCATGAAAGAAGGAAATTGATGGTATATAAAATTAAAC
AAACTTAAAATGTGAAAATATAAATATTGACCCATACTTT
ATGGCTCCCTGTTTAATCCTTTTACACATTCTTACCTAGA
TTTACCTTTATTGTTCACTTCCACATTTTCTTCTAGTCCA
ACACCTGGGAATACCCTAAGCCTGGATCAATGCGGTTTGC
TGCCTTTAAAATATACATGCAGACACTCACACATACACAC
ACAGGTTGCTGTGTGCTGCAAGAAAGAAAATACATAAACA
CAGATGGCACAAAGAGAACTTGTGTTGGCTGAAAAAGAAA
AATCTCAGAACACTGAAATACCTTAAATCTCACTTTCAAA
AAAATAAATAAATGAAGGAGACTGGTCTTTTGTCTGTTCT
TTCTTCTTGTTCCCAATCTCAATATAAATACTGCTTCTCT
TTTTCTGGAAAATTGTGGTCTGGATTCTTTTTCCTCTTCC
TTTCTTATCAATGACCCTCATTTGATTGATACCAAATAAT
TTTATCTCTCTTCTATTAATCTCTTCCTACCTACACATAA
ACATTCTCAAATTTCTTCAACATGAGCAAGTAAAACCAAA
TTTTGACAATGAAATCATTTTAAGATTCACTTTTGCTTTG
ACAAATAGAGCAATAATATTAAAAGATATATCCACGTGAG
CTTTCTCCCTTGCAATTCCCACTTTTGCTCCCACCTGTCA
TTAAACAAACTTAACTAATATTGCCCAGTGACATTAGCTA
AAGCCAGACTCCCAAGAATATTGACTACTTTGGCTTCTCC
TTTAACAAACCCTTTCTTTCAGTGTTTTGTCACAGATTAG
TCTAGTGGATTTATTTATTCTTTCTGGTTAGGCAATTTCT
TGTACCCTTTGTTTCTTTCCCTAGCCTGTTTCTTAAAAAT
GACGTTTTTCAAAGCTCTATTCTTGACTCTTCACTTCTCA
TGGTTTAACCTTCCTATGAAAACACATCAACTCACATGAT
TTCAATTGTCATCTGTAAAATACTTATATATACATGTCCA
GCCAAATATCTCCCTTGGGTTGTCTGTCTTCTAGTTATGG
CCCCTGATTCTAACCTTGCAGTGTTTCTAATAGGTCATTT
CTATTCCATTAACTCCCCTTCATCTAATTTTTCAGTTGGA
TTACTATAAAAATACTTGTACATGGTCTTCCTACTATTAG
TGTTTCCTTTTCTTTAATCATTTTCCACATTAGATCCAGA
GTAATTTTACCAAACTCAAATATTTGGTAATCATTTTCGG
TCAGTGTTTAAATTACTTAAAAGGCTTGACATAATCTCAC
CTTATTAATGTAAACATGTAGTTTATTGCCTTTCCTTCTT
TGAGGATTTATGCTCCAATAACACTGGAATTTTTCCAGTC
CTTCAAATATATTATAACCATTTTGTCCAAATGTTATACA
TTTTCTTTGAAACTCCCTTTCCAATGTATTTGCATTAGCT
AATGCCAATTCATTCTTCACAACTCAATTTAAATACCACT
TTCCTTAGAATGGGTTATATATTTCTCTTACATGCTTCCT
AAACTTCTACTTAGACTAGGTTCTGTGTTTCTCTTACATT
CTTCCTAAACTCCTACTTTAGTACTTCTAGTATTATAATT
GTTATATATATAGTATCTGACTTTACACTCTAAGTTTTTT
GAAACAAGAAATATAGTCATCATATTAACCATTGAAGCAT
AAATGGTAGCAACAGGCTACTAGTTAACATCTGTAAAATA
AATGTTGAATTAATACAAATTGAAAGGAACACAGTAATAT
TAATGATCTTGTGATTTAATTTCTAAATTGAATGGTAATA
TGTTGACAAGGTATAACAAAGCACAGTCTAATTTCACATC
TATCTTAGTGTTAAAGAACGTATTCTAGAATTACAAAATA
AAGTAAAATGCTAAGATTCTGTTAAGACATTGCTAGGCTT
TTCACTTCTTATTTCTAGTTAAACAATAAAAGTAAGTGTC
GGTTCTAAAAAAAACTGGAGTGTTTCAACTACTTTCACAG
AGAAAACTAAATATTCTATGTATATACTGGTAAACCAGCT
TTCAGGCAGTCAAGGAGTGGGATATGATTTAGCATTTCCT
ATTTCCAGGGTATCAATACTCCCACTATGGTTGTTTTCAA
GCTAACATGAGCAAACATGATGTCCCTGAAAAGACAGTTG
GTATGAGATGCACACAATTGTCAATCGAAAACCAGGTCCA
ATACACGCCAATTCTATTCCACTGTGAAGCTACTACTACT
ACTCCTACTACAATAACTCCACAGCCCTTAAAAAAATGTG
GCTATGAAGAAGCCTAAGTAAAATAAATTCCATTTTTTGT
TTTAATTAAATGTCTTAATACAAGTAGGAAGCAAAGTTTG
AACTTTTGCTTTTGTGCACGTTTTTAGTATGATCCTAAAA
TTTACACAGTATATATCTTGAGATGATTTATAATAAAGTA
TAATCGATTTGTACTTGGAAACTAAAGTCTTCATCAAGGA
AGTTACCCAAAATAAAGGTCAGTGCAGAGTCTATAGTTTC
AATTATTTCAGCTTATAAGACAATGATAATGGTTTACAAT
AGTCAAGTCATAAAGGTTTTGACAGACTCTATTATTTCCC
GTAGAAAAATGCATGTTATATCAAAAAACACTGCATTGTT
TTGTAAACAGATCTTTATGAATAGTGAAACAAATTTATTT
AAATTTTGCTTTAAAAGTAATAAAAATGATTTAAATTATG
TCTAATATTGTTGGTTAAGTGCATTAATAATTGTCAAAAG
ATAACAACAAACAACAACTACACATTTAAGAACACAAATG
TTTCATGGTGATGACAGATTAAGTATCACTTTTGACTGTC
TCTGAAGTAAAGAATTACCTTATACCGTGTTCAAAGACAA
CTCATATTAACTCACATTTGACATATGTTAAATTTTCTCA
ATAAAATAATCTTTGGGAGTTCTAAATATTTTTGAGGGCC
AGAATTTTAATTTTTAGAAATTATCAATATACATAACCAA
GGAGGTGAAAGATCTTCACATAGAGAACTATGAAACACCG
AGGAAAGAAATCACAGATGACACAAACAAGTGGAGAAGCA
TATCATGCTCATGGATTGGTAGAATCAACACTGTTAAAAC
ATCCATACTACCAAAAGCAATTTACAGATTCAATACAATC
CCTATCAAAATCCCAATGTCATATTTGAGAGATCAAGAAA
AGATAATTCCACTCTTTGTTTGGAACCAGACAGAAAAGAG
CCTGAATAGCCAAAGCAATCATAAGTAAAAGGAACAAATA
AGAAGGCATCACACTACTAGACTTCAAAGTATACTATAAG
GCTATAGTAACCAACCAAAACAGCATGGTACTGGCACAAA
AATAGAGACATAAACCAATGGAACAGAACAGAAAACCCAA
ATATGAAACCATCCAAATACAGCCAACTTATCTTTGACAA
AGCAGACAATATACACTGGGGAAAACAATCCCTGTTTGAT
AAATGGTGTGGGGAAAATTGGACAGCCACATGCAGAAGAA
TGAAACAGGATCCATATCTCTCACCCCTCACAAAAATTAA
TCCAAGATGGATGGATAAAGGCCTTAAATGTAAGGCATGA
AACCATAAGAATTCTAGAAGAAAATGTTGGAAAAACTCTT
AAAGATATTGACCTAGGCAAAGAATTTATGAAGAAGACCC
CCAATGGTAATCACACCAACAACAAAAATAAATAAATGGC
ACTTGATTAAATTAAAAGCCTTCTGCACAACAAAGGAAAT
AATCAACAGAACAAATAGACAACCTACAGAATGGGAGAAA
ATATTCACAAGCCATAAAACTGATAATGGACTAATAACAA
GAATCTACAAAGAAATCAAGCAAACCAACAAGAAAAAAAT
CAAACAACCCATTAAAAAGTGGCAAAAGACAAAAACAGAA
GCTTTTCAAAAGAAGATAGACGAAAGCCAATAAACATATG
AAAGAATGCTGAATGTCACTAATCACTAGGGAAATGCAAA
TTAAAACCACAATGACATATCATCCTTACCCCAATCAGAG
TGGCTTTTATTAAAAAGTCCAAAAGCAATAGATGCTGGCA
TGGATGCAGAGAGAAAGGAATACTTATACATGCTTGGTGT
AGAAATTAGTACAACCTCTATGGAAAACAGTATGGAGATT
CCTCAAAGAAATAAAAGTAGACCTACTATTTGATCCAGCA
ATCCCACTGCTGGGTATTTATTCAAAGGAAAATAAGTAAT
TTTATCAAAAATACACCTGAACTTGAATGTTTATTGCTGA
ACAATTCACAATTGCAAAGATGTGGAATCAACCCAAATGC
CCATCAATTCATGAGTGGATTAACAAAATGTGCCATATGT
ATACCATGGAATACTACTCAGCCATGAAGAATATTGACAT
AATGCCTTTTGCAACAACTTGGATGGAACTGGAGTCCATT
ATCCTAAGTGAAGTATTGCAAGAATGGAAAAACAAACACC
ACATGTACTCACTATTATATTGGAACTAAGCAATAAGCAC
ACATGTGCACAGAGGGAAGTAAAACTCAATAGAAATCAAG
CGGGGGTGAGAGGAGGAGTGGATGGGCAAAAACCTTCCTA
ATAGATGCAATGAACAATATCTTGGTGATGGGCACACTTT
TAACCCTGACTCAAGCATTACCAAAGCAATCCATGTAACC
AAAAATATGTGTACCCTTGTAATACTTTGAAATAAAAAAA
ATAAAAGCACATTATTAATATTCAATATTTGAATTGATAT
TTTAAATTTCTTTAATGATTTATTGCTGTAATAAATTAAT
CATTCTCAAACTTAGCTATCCTCAGGATAATCACATCCTC
AGATTCTTACTAAAAGTTCCCAATCTGAGCCCCACAAAGT
AGGCCTAGGCATCTACAATTTCACAAGCTCTGTGGGTAAA
TATGACCCTGACACCTGACAGATTTGTAATAACCACATTT
AAGAGCAAGTAATATAAAAATATCTCCTTCTAAAATCAAA
AGGTAAAGAAATATCAAAATGGGAATGGAAAGCAGAGCTT
TCCTTTAAGTGTCAGTCACTTTCAGAGTTCATCACTAGAA
AACTGTAGAGATGTGAAGGTTTTCCAATCTCAGCCAGTAA
ACGTGTATTAAGTGCCTTGGATTCTTGCTGGAGTAATGAG
GGAAGTTTCCGCAGCAGTTGCTTTCACCTTGCTTATGCTT
AAGCACTAATATTTTTCTTCAAACATTTTCCTGTAAGTCT
GGAAATGAATCTATAACATGTTCAGTGTACAGAAATTAAT
TTTTCTCTTTTGTGTATTAAAATTATTTTCAAAATGTTGA
CTGTCTTTCCTTGCTTGCAAATGTGCATCTCTTGATAAAG
TCTGATTGTTTTCTCATTCTCTCACACCTTTTCTCCCCTT
GCCCCTCTCCTTGGCCTTCCCTCCCACTCCACTCCCTGTC
CTTTTTCTTCTTCTTCTCCTTTTTATTTTCCTGGTGATAG
GGCCCCATCTTGATCCCTGTCTTTTAACATATATTCACTT
CATAGCAGAATTGTTCAGGGAAACCGTTCTAAAATGTGAG
GGCGCAGACTCAGTGGATTTCTTTTCCCACTGCTACAACT
TATTTATGTTTATTTTCTATCTGCCTTTGGTTGTACACTT
AACTATTACAGAATTCACTCTTTTTTTAATCTTTTGTTGT
TGTTGCATTTTGAGGGGATATTCATTCAAATTCCTTATTA
GGTTCAGGTGTAGCTTCATCTATTTTTGTCTCAGGATTTT
AGTCAAAGACAGTTCTTGTCACCTACAGTTTAAAGAGGTA
ATGAACATTGGTGACAGATGGAGAAAAACATGTTTATCTG
CTACCAGGAAGTTTTCTGTTTTTATTTCAGAGTATTACGG
CGGGACAAGTGTTTTGGTTATATGGATTGCTTTTGTACTG
CTTGAGTCAAAGTTACAAGTGTGCCCATCATCCAGATAGT
GTACGTTGTACCTGTTAGGTATGATTTCACCCATCCCCTC
TTCCCCCCTCCCACCTGCATGATTTCAGTTGAGTTTTACT
TCCATATGTGCAGGTGAGTGATTATTGGTTAGTTCCAACT
TAATAGTGAGTACATGTGGTGTTTGTTTTTCCATTCTTGC
AATATTTCACTCAGGAGAATAGTCTCCAGTTACATCCAGA
TTGTTGCAAAAAGTATTAATTCATTTTTTATGGTTGAGTA
GTACTCCATGGTGTACATATACCACATTTTATTAACCCAC
TCATGAATTGATGGGCACTTGGGTTGGTGCCACATCTTTG
TGACAGTGAATTGTGCTACAATAAGCATTCTAGTGCAAGT
GTCTTTTTGGTGAATGACTTTTATTCCTTTAGGTAAATAT
CCAGTAGTTGGATTGCTGGATCAAATGGTAGGTATATTTT
TAGTTCTTTGAGGAATATCCACACTATTTTCCATAGAGGT
TGCACTACTTTGCAGTCCCAAAAACAATGTATAAGTTTGC
CTTTCTCTCCACATCCACAACAGCATTTATTGTTTTGGGA
TTTTTTGATAAAAGGCATTCTCACTGGGATTAGGTGATAT
CTCATTATGGTTTTGATTTGCATTTCTCTGATGATTAGTG
ACATTGAGCATTTTTTCATATATTTATTGGCCATTAGTCT
GTCTTTTGAGAAGCTTTTGTTCTTGTCTTTTGTCCAAGTT
TTAATGGGTTGTTTGATTTTTTCTTGCTAATTTGCTTGAG
TTCTTTGTAGATTCTGGTTATTAGCCCTTTATCGGATGTA
TAGCATGCAATATTTTCTCCCATTCTGTAGGTTGTCCATT
TACTCTGTTGATTGTTTCCTTGGCTGTGCAGAAGCTTTTT
TATTTGATCAAGTCCCATTTATTTATTTTTGTTGTTGCTT
TGATTGCTATTGGGGTCTTCTTCATAAATTCTTTGCCTAG
GCAAATATCTATAAGAGTTTTTCCAACATTTTCTTCTAGA
ATTCTTATGGTTTCATGTCTTAGATTTAAGTCTTTTATCC
ATCTTGAATTAATTCTTGTGAGTGGTGAGAGATATGGATT
CTGTTTCAGTCTTCTACATGTGGCTATCCAGTTTTCCCAG
CACCATTTATTGAATAGGGATTCTTTTTCCCAGTGTATAT
TGCTGTCTCCTTTGTCAAAGATCAGATGGCAATGTGTGCA
TGGTGTTGTGTCTGGGTTCTCTGTTCTGTACTATTGGTCT
ATGTCTCTATTTTTGTGCCAGTACCACACTGTTTTGTTAC
TATAGCCTTGTAGTACAGCTTAAACTCTGGTAAAGTGATG
CCTCCAGATTTGATCCTTTTGCTTTAGGTTGCTTTGGCTA
TTTGGGCTATTTTTTGGTTCCAAAAAAAGCATAGAATTAC
TTTTCCTATCTGTGAAAAATGGTGTTGGTATTTTGGGGAT
TGCCTTGAACCTATAAATCACGTTGGGTAGTATGGACATT
TTAACAATGTTGATTCTACCCATCCGTTAGCATGCTATGT
TTTTCCATTTGTTTACATCATCTTCACTTTCCTTCCTCAG
TGATTCATAGTTCTCTTTGTAGAGGTCTTTCACCTCCTTT
TAAAAATATATTCCTAGGTATTTTATTTTATTTTTAGCTC
TTGTAAAAGATATTGAGTCTTTGATTTGATTCTCAGATTG
ACTGTTGTTGGTGTATAGGAATGCTACTGATTTGTGTACA
TTGATTTTTTAACCTGAGATTTTGCTGAATTTATTTATCA
ATTCCAGGAGTCTCTTGGTAGAATCTTTAGGGTTTTCTAG
GTATAAGATCATATCATCAGCAAAGAGCAATAGTTTGCCT
TCCTCTTTCCCCATTTGGATACCCTTAATTTCCTTCTCTT
GTCTGATTGCTCTGGCTAGGATTTCCAGCACTATGTTGAA
AAGAAGTGGTGACTGTGGGCATCCTTGTTTTGTTCCAGTT
CTGAGTGCGAATGCTTTCAACTCTTCCTCATTCAGTATGA
TGTGGCTATGGGTTTGTCATATACAGCTTTTATAATTTTG
AGATATGTTCCATCTGTGCCTATTTTGTTAAGAGTTTTTA
TCATAAAAATGTGCTGAATTTTGTCAAATGCTTTTTCGGT
ATCTGTTGAGCTGATCATACGATCTTTTTTTTTCTTCTGT
TTATGTGGTGAATCACATTTGTGGATTTACATATGTTGAA
CTGTCCTTGTAACCCTGGGATGAAACCCACTTGGTTGTGG
TGGATTATTTCTTTTATGTGCTGCTGGATTCGGTTTGGGA
GAATTTTACTGAGGATTTTTGCATCTATATTTATAAGGGA
TATTGGTCTATAGTTTTCTTTTTTTGTTGTGTTTTGGTAT
CAAGGTGATACTGGCTTCATAGCATGAGTTGGGGAGCATT
CCTTCCTTCTTGGTGTTATGAAATAATTTCTTCAGTGTGG
GTACCAATTCTTCTTTGTAGGTCTGATAAAATTCAGCTGT
AAAAGCATCTGGTCTGGGCTTTTTTTTGTTGGAAGATTTT
TTTGCTCATAATTGTCTGTTCATGAGTTTGATTTCTTCCT
GATTGAGCTTTGCGAGGTTGTGTGCTCCCAGGAATTTATC
CATTTCTTCAATGTTTTCAAGTTTCTGTGCATAGAGGTCT
TCATAGTATCCATAGATGACGAATTTACAATGTTTACAAG
CACTGTAGAAATCCAAGTTTAGTGTTTTTCTATGAAAAAT
CCAAAGCAAAGCATGCCATTTCTCCATGCTAGTTCCAAAC
ATAATACAATGTTGCATAGAAAAATAAGTAGATGCTGGTT
TAATATACCAGTCTACCATTACACACTTACGACAATGCAC
TGAGAAAGTGATTACATAGCATTTTATTCCAGAGAACAGT
ATGAGTAGAAAGCTAAAAATATATGGAGCGGCATTTTAAA
AATTCCATAATACTTAGAGTTGGATGGCTGAAAATGGCAT
AAACTCTCCTCCTTCCTGATCTGTTTCCCTAGCAGCTGAA
TGGTCCTACATTAGTTCTGAAGCATCAGGAATAGATTTGG
GACAAAGAACATGTATATTTCTTCCAGTCTTGAGATTCTG
ATGTGTATTTTTTATATTTTTTCTATCTCATATCTTATTC
ATATTTGTGAATAAAACTAAAATTCTTCTGACCAAGGAAT
ACAAGGTCACTAGCAGTAGTACCCCCCGGTGAGGTTTTCA
GAGATGATCATTTTCTTCTTGTAGATTTTTAAATAACCTC
ATCTCTGGTTGGGGAAGTACCAAAAGGCATTATTTATATG
CTTTCTAGTTACTCCAAGGTAAGAGTAACTATGACATATA
TGTACACTTTTTGTTCTTAGCTTGATAATTTGTATGTTAT
GAAATCAGCACAGGTGATAGTAGCCAGGTTGTGTTTGAGT
AAAGACAGGAATCAATAAAAACATAATGAAGTAATTTTGT
ATGATGTGCATTGAATAGCTATTATGCTCAAGAATGTAGA
CTAACAAATGTGATGTAAATGTGGACAGAAGAGAGAGAAT
GTGATATACATATATTTATAAGTATCTTACTTTTGCACTT
AAAAACCTTGAAAACCTATTGCTAAACCCTTAGTTACAAA
ATACAGTGGCAGCTATTTTATAGTAAAGTCTTTTGTTAAT
TGATACTATAGAATTATAATGTTGGAATATGTCAATCTTT
GTTGTTCTGTTTATCCAAACCTTGTGAGAATAAAGAACAT
GGTGAAAAAATGTCAATATTTATTGAGCTTTTATTATTTA
ACAGGCATTGCTGTAGGTACCATAAATATACTAATGAATT
TAATACTCTTAAAATATTTTGAAATAATTGCTATTGTTAT
GTGCATTTGATAAATGGGAAAACACAGATAAAGAATGGCT
TAAAAAGTTCATCAAAATCACACAGCCAAGAAGTGGTGAC
AGAGATTCAAATCTGGTTCCAGAGACTACAACTCTTAAAT
ACTATATAGTTAAATTTTTCTCATCTTTGGAGTTCCTGTC
TTGGTTCTTTGATTCTGTGACTTTTGATACTCTCCTTCTG
AAATAAACAGTGCTTAAAAAAATATGCAGTGAAGGTAGTT
TTAAGTATGTTGAAGACCACGGGGCTACATTAATTAAAAG
AGAAGATAAATAAGCATTGGCTTATTAAATGTAGACATAT
AGCTAATTTAAAGCATAGTTATAATTTTTAATGACCCCTT
CAAAAACCATACTGGCTTTACCTTTTATAATAAAAATATT
TGTTTCCCTTCTATCAACACCAAGTTCTGTCTTTTCTCAA
CACCAAGTTTTCAATTTCATTACTTTATTATTTAATTCTG
TTTTGTTATTTAATTTTTGGCTCATCATACAATTAACATT
CCTCCAGCTCATAACCACTTTTTACACAAAATATCTTAAG
TTGTATATTTTCACTACACAGAATACCCTTGACATATCTG
AATACAACTTTCCTTTAGTAACAGATTGAATATGGCCCTC
TTTATGAAATGTTCATCTTACTTGTATGTCTGTTGTCTTT
CAAATATTAAGACACTTTACACAGGAATGGAAAAACAAGC
ACCACTGGTACTCACCATCAAATTGGTACTAACTGATCAA
CACCTACATCACACAGGGCAATAATATTCATCAGGGGGCG
GGCAGGTGGGAGGCGGGTGGAGGGGATGGGAAAAACTCTC
ACTGAATGGATGCGGGGAGCACAGTTTGGGGGATGACCAC
GATTGTAGCTCTGACACGGGCAGTGCATGGGCAATATATA
TAGCCAAAGTGTTGTACCCCCATAATATTCTGAAATTTAA
AAAAATAGGACAGTAAGTAAAAACTAAGAAAATCTGAATA
AAGCATGGACTTTAGTTAATAAAAAAAAATTAAGACACTT
TAAAGTCAACCTTACTCAGATCAATGTTCTGTCATCAGTT
ACTTTGATATCTCTATATCTCAAATAAAAAATATTTATCT
GAAACTCAAATTTTCCTATGTCAATGACACATCTCAACAT
TTATTTCTATTTGGCACATTCCTGTTTCCTTTTAAAAAAA
ACTTTTGTACAGTATTTTATAATATGAACATACCAAAAGT
TAGGGAATAGTTTGCAAATACATTATCTTATATATAAATC
AGCATAGTACTAGTATTCAATAAATATATTAATTAATTTT
AATTGGTATATTTACATAAAATGCACACATATACATTTTG
GATGCACATATTATCTTACAATATTTATGAAGAAGTGTGT
TTAACATAAAATGATACCACCAAAATATATTTATGTAATC
ATTACTCCTATGCAGTTCACAAATTATGAACCTTTCTTTC
TTTTTCTTTTAGTTTTAGTCTTTGCTTTTTATGACTAACT
TGTTTCATGCTGGGAAATTTGCCTAACATTAATATTGATT
AGTTTTTCTAGGGTAAAGGACGTAATAACTTTCATTATCT
ATAGTAATTATACAAATGTATTAAAGCACATACAGAACAC
AAAAACTAAAATTCCTTGTGAATGTCTTCTCTTATTTAAA
AAATATCTGAATTAAAAGATGTAAGTCAGTGAAAGTCAAC
TCTGTGATTTTACCACTGTTTAGGTCCTTTTAATCATAAT
ACACAAGCCAATTATAAAAATGACAAAAGCTGCAACGCTT
TGTTTAGAAATCTGATGACATGTTTCCTTTATTGAGGTCA
TAGTAAAAGTGATGTTTTGGTTGTCTTCCAGTGCCATGTG
GACTCTTAATTTCATTTTTATTGTGCCTTTGTGACCTACT
CTTCACAGCTACATCAATGATAAATGAACATCTCATTTTA
GTAACATATACTATAGTAACAGGTATCTGTAGTTTGACAC
ATTGCTAATTAAATTTTGATTTGTTGAATGAACTCTAGGC
CTTCAGTATTTTTCTAATTGGAATAATGACTTTTCCATAT
GTTAGTAGTTGTGTTCCTCTTTAAAAATAAAAGACACATA
GAAGTATTTCAAAACTATAAATTATTAAGCATATTGTACT
TGAAGGTATGATTAATAAATTAGATGTAGTATAATAGGTT
CAGGCAAATTGTTTTTATTGCTTATAATAAAGAAAGATTT
CATGCTTGTAATCCAGTTTGATAATGGCAAAATGCAGCCT
TTAATAGTAGTGGTGTGGCTTTTGGGTAATGTTTTCACTG
AGAAGACTTTACTCCAATCTTAGCAGCTATCCAATTGGAT
TATTGTATATTATGTTAAAATTTAAGAGCATTAAATGTCT
CAAAACATAATTATTTGTCATTTTAAATTATCATATATAA
ACCTCTATCAATTGAATTATTCCTAATAGAAGCAAAATTG
TGTATAACAGTTATTTTCCATGTAATGGAATCTCTTTTAA
AAATCCTGAGTGCAGAAACTAATTAAACATGAAGAAAATC
AATGAAATAATAGGAAATATTAAAAAGACAACAAAAAAAC
AGCTTTGATACACACACACACACACACACACCCCTCTATC
TATCTATCTATTTATAATATTCAGCAATAATGCAGTCCCA
GCCCAGGACTTTGAGTCCCATGGACAGCGTTAAAACAGTT
CTTGACCATGAGTTGCCCTTTGATGGTTAGGAAGCAAATG
CTGCAGTTGGAAAAAGACAACTGTGCTTTAAAGGGTTTTC
CCAGAGTTTATCACTTTTAATCCATGTAAGAAGGACATGA
GACAATCTCTTCTTTCTTCTTCTGTTTCTTTTCTTCCTCC
CTTCTTCTAGACTCTCTCTACATATCTTGTTTTCTTGTTA
AATCCATATTTTCATGTTAAGTGTTTCTTAAATAATGAGT
ATATACAAAATTATTTATAAACTATATGGGATTTAGAGAA
CAAAAATGCAAAAGGCACCTATTTGAAAAAATACAGTGTA
ATCATTATCTCTGAAATATCACCTACACCTCACTCGCTGA
TCTCACCCCTTCCCCAGCCTCATAACGAAAAACACTGTTC
AGATTTTGCTTTATAAACACATTGCTTTTCTTTATTTTTT
CCTACATACACTGCTGTGTCAAGCAGCGAGTGTCTTAAAG
AATCTATAGGTAGATAAAGGAAGGCCAGTCAAAATCAGCT
TTATTCAATGGCTTGCTGATTCTTTAAATCCATGGAAGGT
GAGAAACACTGTCATGGGACAGAATGAAGGCCCTTCAAGA
CTGGAATTAAGGTTTTGGTATCCATATACATATATTGTCT
AGACTTCTAATTTTTAAATTTTACATAATATAGGATTTTT
CTGTGACTCATTTTTCACTAAATATTTTGTTCCAATTTAA
CATAGCTAAATAAAAATACTCAGTTTTACTTTTTCTTTGC
TTCTATATAGTATCTCATTTTATGAATATACTACAGTTTA
CTTATCCATTATAATGTTAAATAACACTTGTGTTTTTTCC
AGTAGGAGCTGCAAAGAACACGATCACAATGAATATTATT
TTACAATGACTTTTTTTTTACATACTAGAGTTTTTTTTGG
AATATATAAAAACTAATAGTATTTCTGGATCACAAATATT
GAAGGAGAAAATTCAAGCAAAAGTGGTTTGTTCTCCACTT
TATTAAGAGCATTGCAGTGTAATAACAGCTTAAATACACT
GCTGCGTCAAGCAGCGAGTGTCTTAAAGAATCTATAGGTT
AGATAAAGGAAGGCCAGTAAAAATCAGCTTTATTCAATGG
CTTGCTGATTCTTTAAATCCTTGGAAGGTGAGAAACACTG
TCATGGGACAGAATGAAGGCCCTTCAAGACTGGAATTAAG
GTTTTAGCGGATGTTAGTTAATTTAGGATTAGCAAGCGGA
AACAGGATTAATTTAGGATTGACAACAGTGTGAAATAATA
TTTTACTGAGAAGAACGAGATAATTTCAGTTATTCAACAT
TCCTCATATAGCTGCACTTCAGTGTTTCTGCATAATCTCA
AATTATTTCCAGAAGTGAATATGTCAATTAAATTTCAGCA
AAACCATATGTGTTCCTATCTCTCCATACTCTACCAACAT
TTAATACTGTTTTGGTTTTATTTGAATTTCCCTGACTATT
GATGAGGTGGTACATTTTCTCAAATATTTATCAGCCTATA
TGAAGAGCCTTTTCTAGTGATTTGTCCACTTTTGCTTTTG
CGTATTCATCTTCTTCTTTCTCTGAAAGAGCTCTTTCAAT
GTTCTGATTTGTTCTCTGTATCTTTTGTCAGGATATCTAT
GTCTACAACTATCTGTCTTGTCTATCTACCTGTTATCTAT
CTATCTATCTATTATCTATATATGTTATATAGATATAAAT
TTTTATATATCTATAAATGTGTTATCTCACATTCATTGGC
TCAATACTTGTCTTTATCGTATTTTTGTATGAACAGGAAT
TTTTTTATTTAGCTGTGCTCAAATGTATGTCTTATAATCT
TTTATAGTAAGTATTTTTATAACTTATGTAAGAAATATTT
TCCTACCTTGATTCATAATGGCATTATCTTATGTTATGTT
TTATATATGTATTATATTTTTATTTTTTCAATTATATATT
TAGTTATCAATACATTAATGTATTTAGTAATTTTTGATTT
AAGTTTTATAAACAGGAAAAGGAACATATCCAATTCCATT
TTTTTTTAAAATAGGTATAAGCAGTTAACACAAAACCATT
TATTGAGAAACATTTCCCCTATTCTGGATTGCTAATCTAT
CCTAAATAAAACAATTTTCCATATATGTTTAATTCTGTTT
CTCTTGTCTTTATATCATTATTTGCTCTATTAACTGTGTA
ACATCGTTTAATTTCTAATCCTTAACGTCTAGTAAGGCAA
GTTATCTCATCGTTTATACACCAAATCCCTGCTTCCCAAC
CAGGAGTGATTAACCTGCCCCAGCCCTTGGATTGCCAGCA
TTTGGCAATACCTACAGACACATTTGGTTGTCCCAGCTGG
GGAGGGGGAGCTGCTGGCATCTAATGGTTAGAGGCCAGCA
GTGCTGATGAACATTCTATATTGCACAAAAGTAGAACCCT
CCCCCTGCAACAAAAAATGGTCTGGTCCAAACGTCATTAT
TGCCATGGTTGTGAAACTTTGAAATAAATGGATGACATAT
TGGAATGTCTTTTTGAAAAAGGAATTGCATGTTTCCTGTG
TGGCAGTAGAATTCAGTATAGATATTTTTACTTTCTTCTT
TATCTCATTTTATTCTCTCAGTTATCTTCTTGCTTTTCTT
CAATGTCTTTTATTATATTTTAATTTAGGTCTATTCTCTC
TTGCAATTTAGTCTTTATCACTGAGAGTTTTACTTCTTTT
ACTTCCAAGTGCTTTGACTGGTAAAAAAAAAACTTTGAAA
AAAGAAAATTAAATTCTCTTTTTATTTTATGCCTTCCATG
ACTTTAATCAACTCTCTTTTCATTTCTTTCTGATTTTCTT
CATTCTTTTTTTTTCTGACTCAAGGTGATTTTCCTATCTG
TAAATATGTATTTATTTATCATTATATGTAATTATACTGA
ATATGTTTAATTCAGTTCAAGTATTGTTTTACAGTTTTCT
TTTTATTTATGGTAATTTTATTCAGGAAGAATTTTTTTTA
TTAGTTAAGGTATATTTAAACTCATTGCTGATTTTTTAAA
ATCTCTTTTTATGAATTTATTTTTTTGTGTTTGTTGTGGT
CAATTTTGAGCGATTTTCAAAATTCCTAGTTTAATGACAT
TTACTTCTGGTAGGGTAAACAAGTCCAGATTCATTAGTAG
ATTTTTTTTTCAAAGGTAAAGGAATAGAATGTGTATATAC
TCTAAATTATGGTTTTCTTTTGTCATGAAAGACCTTATAT
TTTCCCCCCTTAATTATTTTCTTCTCCAACAACCATTTGC
CAAAGGGTGGCACTCCATCAAGTTTTCTCTTTGAAAATAC
TACAAAAGCTATGCTTTTTAAAGAATGACACATTAATTTG
CACAGATTTCCCTTTATATCAGCAGTTATCTATGGAAGGG
GGATGATTTTTCCCCACATGGGACATGGGACATTGGCCAA
TGCATGTGAACATTTTTGGTTGTTGCAACCCAAGCCGGGG
TGTTTGGGGTTTGCTACTAGTGTCTACTGGGCAGAGGTAA
GGGATGCTGCTAAATATCCTATAATGTACAGGACAGTTCT
CCACAAGAGTTATCTGACTGCAAATGTCAATAGTGCTGAG
ATTGATTAACCTGCCTCACATTATACATTTTAGTACTTCC
ACATATAGGATGTAAGTTTACTCCTTCTGGAAGTGGTTTT
AGATCAAATGTATGCTGTACCAGCTCTCCTCTTTTGTCTT
CCCTATGATTTTTCTCTCCCTGCTCTTGCTCATCACAAAC
ACCTGCAGTTTGGGCAGGAAGAGGAGTAATTACCTACCAG
GACTTTTTTGCTTGCTTATAGTTATTTTGAATTTGTGACA
GTTGTTATCTTAAAGTTATGCTCAAGGTATCATTTTGTGT
AGTTGTGTTTTTATTGATAGTATTTTATAATATCTTGGAG
TGAATACTGGGAGAAGTAGACTTAGGCAACCACCATTGTC
TTCAGATACCCAAAAACCTTCCTCCAGGGCCTCCTTAAAC
TACCGCTGTTTCTTTGATATTTTAAAGACTACTTACTACT
TACGAATTTGGCCTGCAAATTTAGATAGCGGATATTGTGC
CTTCAAATTCTTTGAGATTTTTTTTGTCTCTACCCACTGC
CAAATTCCAAGGTAGGCAAATGTTCTTGCTGTCCTCAACG
GTTGTAGAGAGAGATAACAGGTCCATTTGTAGCTCATATT
TTCACTGAATATCCAAAATTACATGGTTGCATCTCCACCA
GCTACCTTTTCTTTATGTCCTAATTTTCCTTTTTCCTTTC
CTGAATACCAGGAGAGTGAAAAAATTTGAAAAAAGAAATT
AAATTTTTCTAAGGATTTGACACATACTCTCAGATAGGAA
TTTAGCCTTGTGGCTCTATTTGTGTTGCTACTTTTATATT
TCAAACTTATCTTAATCAAAGTAGCTCTAAGCAGACCACT
TCAAGATTTATATTTTTGTAGAGATGTTTGTAGGACAAAA
GATCATTTACATAATCCTTGTTTTTCTGGAAAAAAAGTAT
GCCTTGTTATCTAGTTAAAAATAATTTTACATGACTTCAT
TGATAATCAACAAAAAAGGTGAATGACTAGGTTTCCAGGA
ACAGTTTTATTCCCATCTAAATCTTATCAATACATCATCT
GTAATAAGTCATGTTGATAGTATTTTCCCTTGATATAATG
TGATGAAAATGGCACTTTACTTCTATCATCTTCCTCCTTA
AAACACAATATAGTCCAATCATGAGAAAATAAATCCCATT
TGAAGGTTTTTCTATAAAGCACCTGAACAATGATGAGATC
CTGGATGGGATCCTGGAACAAAAATTAGATATTGGGTAAA
AACAAAAACTAAAGAAATCTGAATAAAATATAGATTCTGA
ATAAAATATAGATAGTTAATAATGTATCAATATTGTTTCA
TTAATTATAATAAATGTGCCATATTAATGTAAGGTATTTA
TTCATGATAGCGGAATCTGGGTACAAGGTATATGGGACTT
CTCTGCACTATCTTCTCAGTTTTTCTGTAAATCTAAAACT
GTGTGGAAAATAAATTTTATTTAAAAATAAACATACACAT
TTTTATTATAATTACTTTTTCATTTAATGGAAATGCTAGT
TTCTTCCCCTAAACTATGCTGTAAATGCCTTTATCCAAAA
TAAATTTTATTCAATTTAGGTTTGGGGCAATATTTCTGTC
ACACTTCAATGTTTTATGCCATACTATATTATACACTCTC
TACTTCTAGGTTGGCTCAGTTGTATAGTTTGCACCTGATC
TTAGTTCCATCAATTGGAATGGCACCACAGTTACTACTTT
GAAGAACATGTGCATAAAATCTTTCACTGAAAAAAAAAAT
GTTCATACAACACAACCAGAATATAAGAGCAAGGAGAATT
GCTCTTTTCCATTAGTATTTAAGAATAAGAACATTGCAAA
ATATTGGTCAAAAATTTAACTGGAGAATATCATTTATAAT
ATAGGGCAATCAGGAATAAAGAGGAAGATTCAGAAGGAAA
GATGAAGAGCAGCTCTATGTCCACTCTATTTCATTTCCCC
TGCTTCTGCCTTTTTTATATTCTATACCCATGTCTACTAA
TAATTTGTTCTTGTTGGGAAAAGTTAAACCTATTATCTGA
AACTCTCCAGACCTCAGCTTCACTGATTACTTTCCCTACA
TTTAAATCAGTTGCTAAACACAAGAATATAGTGGTTTAAT
CATCATAACTAGTGTTAACTCAATTACATATCTCTGTATC
ACCTGAGTTCTGTAGTATCATTGATTTATTTTTACTTTAT
GCATGCCTTATACTCATATTCTAGAGTTCTGATATATCTA
TAGCCAGATTTATTTTTCCCCATTATACAACATGACTTTA
TCTCAAGCCCGTATTTGTGCATTAACCCTCAGCTTATTAA
AATGAATTAAAATGGATATGGTATTATTTCACTATTGATA
ACTGCCAGCCCAGTTCTCTTCACAGACTCAAGCTCTGCCA
ACATTCTCTGTTGATCTGTACTTCTCATTTGATTTGCCTT
TTGCATTAATTCACTTATTTATTGACTCCTTTTTTTCTTA
TGGACAGCTGGCAACTTTAACAATTTTAATACTTTCTTCT
GATATTAAATTAGAATGGTGGATAAATTACAAGCTACCAC
TTCCCGATTATCACCATAAAATTCTCACTTGACTCTAGCA
ATGACAGTATATAGTAATGAATCATTTTCCAAGGGATTTA
GCTATGATTTTGATTAATTCACTGTCCAGAATGGACCTAA
TTTGGCAGAAAACACTTCCTAAGTGCTACATTTTAGATAT
GCTAGAAAGCTTGTGGATATTTTAGAAAATCTAAATATAA
TGTTCCAAATGGATACGTCATTAAGGAACTAGAATTATTT
TATCAGTTAAATAGAAGTTTAACAAAAACTTTTAACTAAT
TAAATGTATCTCCCCATTTGGACAAGGTTCATAGGTCCCC
CTCAAACTTGTTATTTGTAGTCAGTGGGACCAAGGCATGA
AGTATATAATAAAGGCCTGCACCCTACCTCTAAGAATGGA
GAGAAGTGTGACAGCAGTAGGTTGAAGCTCAAGAAAATAT
CCCAAAGAATATACAATAATCCCTAAATTCAAATGATATA
CAGGCTAGAATAAGTTTCCCTCATTCTACCATGTCAAGAA
ATGAAAATGTTATGTCCTTCTCACCTAATACATCATTAAT
ATCAAGTCTGTATTGTCCCCACTTTCCCTTTTTGCTATTG
CTTAATAATCCCTTTGAAACATCATTAGCTATTGTATAAT
AACAATGAGCTCCTTCTCTTTTTCTTGAATTAAACTATAA
GGTAAAATAGATATCTATGGGTCAATAAAAAAATAAAACA
ATCATGGATTTACTTCAGTGAACAAAGAGAAGGATAATAA
ATTATCATTGTATGATGTATGCTAGAAATAAACATTTTTG
TGTTAACATATTGAGATTTTTGGGTTAATATCAACATGAG
CTAGTATCACATGATCTGTAACATTCATCATTAGAATAAA
AATGTATAGGTAGCTGTTAAACTAGAGAGCTTTGATTGGT
ACTTAGAATAAAAACAATAAATGGATGTTACTATCTTGAC
CAAAACCCTTTTAGTTTTTAATTTATAAGAATTATTTTAT
TGTAGAACACGTAATGAGAAAGGTGTTGAAACAACTATAT
GTAAAGATGCCTACTCTTGGTAACATGTTGAATAATCTGG
AGTCACAATTCTCCTAAATGTCCCCTGTCAAGATTGCAAA
CTCTAAGAGATATACATATAGTTCTTTCATTTTTAGACAT
CATTTTCTAGGTGTATGTATCAGTGGAGTTGAGCTATGCA
ATTGTTAATCCAAATTAGAAATAATTGTTTTAGATAGACT
AATGCCAGATATTTTCCATACCATTTATTTATTCTCCAAG
GCATGTGCAGATAATTGATAGTTTATCAAGTTGCAGATAT
AAGCATCTAAGTCTCAAATACAAAGAAAGGGGAACTTTGA
AAATTTGGATGATATTAAAGAAAAAAACTACAAAAGAGAA
AACTACAAAATTTCTGTGAATAACATTCAATACAGAGTGA
ATTACCTTAAGTTAGACTTATATTTTAAAAAATATTTTTA
TACTTTTTAACAGTACCTTTACAATATTTCTATAGGTTTT
TTAGGCATTTAATTGCTGGGTTTTAAATAGCCAATGTCTC
TTGAAACCAACCATATTGATTATAGCACTGACATTTACTC
TGCAAGTTTGGCAAATCACTCAAGTATACCTCAATTTTAG
CTACCACATCCAGAAAAACAAAAAACAAAAAAAGAAACAA
ATAAATCAAAAAAAAAACCAGTGCTATAAATCTCTTCCTT
TGCAGGATGTCTAAGAGGAAAATATGAGATAATTTATTGT
GTTTCTCCTACATGTTAGATTGACAACATGATAAAATAGA
GCAATTATTTTATCACATTTAATTTTATATATGCTACCAG
GTTACTAATGTAGAATTATGGTATAAACTGTATACTTATT
TTCTCAAAAATATGGAGAACATTTGACAAAGAGTTCTGTT
GCCATATCATATAACATTGTCACTTAGTCTAGAACATTAT
TCGAAGGACATTTCTTATTTCCACAAAAGAATTTGCTTAT
GTTAAAATTAAACACTTTGCATGATTACTTGTAACTCAAA
CAATATTTAGGCAGGACATGAGTGTTTTTTGGTTTCCTAT
ACACAAGCATATTTTGGCAACTAAAGTATTGCAGTATTAA
ATACAGCTGATTCAATTGATGAACAATTTGGTAACATAAA
AGATTAAGTGCAGATAATAATTTAGGACATTCTATTTAAA
ATATTTTCTTTAGAAATTAAAGGTTATCCATAAAATATAT
GCATGTCCAATATATCCACTTTTAAAAGAATGGTTTAGAA
ATTTGTTTTTGTCAATAAGGAATTTTTTCATATTGCTTTT
TCTTTAAGAAGAATCCTTGAAATTAACATATTTCAGTACA
ATCCCTTGACTTTTCAAATTGAGGAGGAGTTTTGACATAT
CAAATCCATTTAAAATGAATCTCTGCCTCACAGAGCAGCT
TTAACACTAACTTTATCATTATTTACTGTCAGCTATAGTA
AAAGATATTCTTTTTGAAATTTTATGATCAGAGATTTCTG
GTTCAAAATGACAGCTGGCTTGCAGACCTCAAGGGACCCT
CCTACAACTATTCATTAAATACTGATAGAGATTCAGTAAA
ATATTTTAAAACCCTTAGCAACCTTTTATAGTAATTCTGA
CAGATAACCCAACATTGGTATCTTGTTGGAATTGACACTA
ATATGAAGTAGTTAGAGCTACATGGAAGAAAAATAGAAAG
ATACAGAGCCAGTCTTCAACTCCTAAAATAAATTCCTCAT
TTTCTGAGAGCTCATCTTACTAGAAATAAGATGCTTCATA
ATTCTACCACCATTGATAAATTAACTCCATGACACAGAAA
CTCTGACAAGCAGAGATCCTATTTAAAATGCTGTTTGGAA
GCTGTTCCCTAAAACAGAGATTTCAAATCACTCCTAATCA
CTGGAAGGACATAAGAAAAACAGGTGATGGCAAAGTGCAT
GTTGAGAGAGTGGTACCTCCCTTGGGTAAATTGCTGTAAG
TAAGGGCAAAGAAAACAGAAACTGGTAGCAATGCTGGCTG
ACAAATGTAATCCTCAGTGTACAACATTGGCCCAGTTCAT
TGGCTCAATACCAGAAAACCTGGAAACAATGTTCAGAAAA
ACACTTAATCAAAGTAGAGCAGGACCAGAAGATAAAGACT
TGCCAGAAATTTGGAATTGGAATGGGAATTGTGTACATCA
ACCTTCCCTTCTGTTACAGATTTGAAAATAGAATCTAGAA
ACTGTGCCAGTTGACTGGAAGTGGAATTCAAGGTCAATTA
CCTCATCCTATTAAGACACAAGGCTAGATGGGTCTTCCTA
AATTGGGATGAATATGGAGAAACAATAACCTGAGTACTAT
GAAAAAAAGTACTGAGAAGCAAGGAAGATTGAATAGTGCC
AAGATAATTCAGGAATGGCATACATAATATTATTTGCTGC
TGATTCTAGATAAAAAATATTGAAAAATGCACACATGGAT
GAATAGAGTTAAGAAGGTAAATGTATGCCTGCTATTGTGT
TAATCTGTGTGAATGAAAAATATAATCTATACAAAATACT
ATATAAAAAAGATAATTTAAAAAATTTAAAGAATCAGAAA
TGTAAATTTCAATGAATATGAATTGTTGATTCACTGATAA
TCAAATGAACACAAATTATAGTAACAAGAAACCTTTTTCA
TTTTGAAAAATACAGAAAAAACATTCACTATTGTTGAATA
TATGAAAAATGAGATACTTTCACGCATTATTAGTGTGATT
GCTAAACTCTACAATCATTTTTATTAGGCTACATGTAAAT
TTAAAGTGTACAAAAAACACACACATGAAGCCCTACTCCT
CAAAATATATTTAATAATAACACTTGATGAAATGTATAAT
CGATACTGGCCAATAGATCTTTCAGCATAGATGGAAATGT
TCTATATATTTTCTGTCCAATATGATATTCTCCAACAACA
TACAGTTATCAAGTATTTTAAATGTAGTTACTACTGTGAC
TGAGAAAATGAATTATTTATTTTTTGATAAATCATATTTA
TGTTTTAAAAGCCTACAAGTGTCATTGGCCACCATATTTA
ATAGAGTAGTTACAAAATATTAAGTTTTAGAATATTTATT
AAAATATTTTTGCAATGGAAAAATAGTTGAAAACATGGAA
ACATTCACAAATATGACAAATTAGTATGCATGCCAGCCAA
TAAATGAGGTTGATCTCTATGGACCCACATTAGGTAGGAG
TCCAAAATATAATACAATGTTCAAAAATAGTAACAAGAAA
CACAAGAAACACTATAAAATATTAATATATCATAGATTGT
ACAAATTTATGTATATGTAATGTATGTGCATATACCTATA
TATTATATGTATATACACACATATATATGGCATATATGCA
AAATACGTACAAAAACATTAGTTTTAATTATTAAAATGGG
ATTTAAAGAAACAAAGAGATATTTATTTTTTACTTATATA
ATTACATCTCAATTGATTCTTTAGTTTTTATTATACGCAT
TTATAGTTAAATTTTAAGTAGTCTCTAATACCTAACAATT
CTATTCTTATAAAAAAACTCTTGAACCTATTTATAAAGCT
CAAAAATAAATAATTTAGTTATTTAACTTAACAATATTTG
ATGTAGTATACAACAAAATGAAAGAAAGTAGATGGAATTG
ATATAGATGAAAGGTAAAATTAAAGAGACAAAAAATGAAG
TTGTTAGGAAAAAAACACAAATGGGTGGTTCTTTTAAGCC
AACTATAAAACAGATAACATCAAGAAAATAGAGAATTAAA
AAGTACAAACTAATGTGAATAAACTAGAGAATAACATAGC
TATGGAGAAGTTTGAACAAATTTCAATATAGAAAATACTA
ATGATGGTTGTACAAAAACAATTACAACAGCAATTGAACA
CTCAAAATTGTCAGTCTTCAAAGGGGTAAACACGTATTGA
GAAAAATAGTTGGGGTTATGACGGAAACCTCTAAAAATAA
AAAAAAATTCTGGAGTCTATACTTACTCTTTTCAATTAAG
ATCAAACTAGTCACATACTGTTTTTGCTGATACGTGAGAA
AAAATACATAAAACTTCGCTCAAGGGATGTGCTTACACCT
GACCTGGAGGACTTCTTTATAATTTTCCTGATTTGACTAG
ATAGAAGTCAGTTCTCAAACATAAAACTGCTCTTGGCTAC
CTCTAAGAGTGTAAAAGCATACAAAATTACAGTGATATAT
CACAACCTGATAAAAATCTATAAACATCTATGTGGACCAA
GTTCACATATTAGGCAGTTATTGAACCAATCAGCCAGACA
AATGTTTCCTTTTTCACTTAACCAGAAAAAAGTGATCTAT
ATTGTAAGGATTATTATAGCATGCCACTAAATTAAACAAC
TCTTGGTATTACTAATTTAAAAAAAATTTTTCTGACTTGG
CAAAATTATGCACTGAACAGGGAAAGGACAAGATTGGAGG
TTTAACCTAAGGATACCTCTTCAGTGGTGTTCAAGAGCAG
TTCTCTGCATGTACTCTACTGTGTCATTCAAATGATAACG
GACTCTAAAACTTCCAAGAGTGGCTACACTGTTATCTGTC
TCTGTATTTCTACTAAGTGTAGAGACCTTAAAAACATCTC
TATTTGGGAACCCAGAAAGTCTCCTCTGAAAGGTGGCTAC
ACCATCTTATTCTGATTAACAGTCTGGATTTCAGCACTTA
CTCTTTTTGTTCTGGTTAGATAGCCCAGAAACTTGCAGTC
AGAAAAGGTCTGTAACTTGAGTTCAAGTGACTTAGGCAAC
TGACAGGTGATGAAATATTGCCATTACTTTCACTGTATTA
TTAGGTGTCAGATTCCCAGCTAGTAAACTCAGGAAGGAAC
TCAAATTGTCAGGAGTGACAGCAGGGAAAGCCAAAATCAG
GTTGCCAGGCCACTGGAAGTGACATTAGTCAAGTCCCACT
GGGTGCCAGCTTGTTTAGCAGCCAGACGCTGCCCGGTCAC
GTAAGGATCAGCTTTTTATGAGTGTTAGCAGATGAAGTTC
TCAGGTCATTAGGAAGGAATTCTGTCATTTCTAGAGAAAG
CCAGTAGAAAATCTTATGTGAAATCCATTTTAAGAGGTCC
AATTCTAACTTTATAAATATTTGTTCTTCTATATAATAGT
CCTAAAAACAAAGAAAATATTGTAAATAAAAGTACATAAA
TTCCAATCACAGGATAAATAATTCCCTATGTCAAAATGTT
AAAGTCTATATAGAATTGAATGATTTCCTAGAAAAATAAA
GTACACCAAAACTGATTAAATGCATGTAAAAATCAGAAGA
GACCACTATATTAGACAGTCAATAAAAATTTATCCCTCAG
AGTACTCCACGAGTGGTTTCAAACAATGTATTCCAAGATT
TCCAGGAGCAGATAATATGCACATCCTTTAAACTGACACT
TAAACCAACTGAAAACGTAATTTAAAAACTCTCATTCACA
ATGGCAATACAATCTATCAAATCTATAGCTATAAAACTAA
TTAACAAATGGTAGAAGTTATAAAATTTAGCTGCACAATA
TCAATAAGACTTGAAAAAATGAAGAAACCTATATCTACAT
CAAGTCAGTACATAAAAATGACCTTTTTTTTCAAAAATAA
ATCTAAAAATAACATCGAATTCCTGAAAAATTCCAGAGCA
TTTTTAATTTTGGAAAATTTTAAATTTCTAAGCTCATGTC
AAACATAAGAGAGAATAAAACTGGTCAGGAAATTAGGAGT
AGAAATGATGGTTTACAAAACATTTATCAAAGGACTTCTA
ACTTCCACTCAACACATTTAAATTGCTTAGGTTGGTTGCC
TACACAAACATTTAAGAAGAAATAGAGAAGCTGTATTCAA
TCTCTTCTCATTTGGGGACTCATGGCAAACATTGTAAAGG
AAAGTACTTAGTATTATGAAAACATATAAAAATATATGTA
GCATGCTTCATGTACAAATTTAAAAAAACATTCTGGTGTG
ACATGCTGAATTTGCTTTCTTCTTCTTTAGATTCCTTATA
CTAATATATGAACAATCTTCTTACATGGGAAATTAGTATA
AATGCTCTTATTAAACAGAAGTTTGGATGGATATCTGAGC
CTCTAACTTGTCAGCACTGATCTGGAGAAAGCACAAATTT
GTAATGCAGTCAATGCATAAATTAATTAAAATATGACTGA
ACTATCAATTTCTTGTTACAAGTGATAGTTGTACCAGTTT
TATTTTTCTTAGTAATTTTATTCATTCATTAATTCATGAA
TGCATGCATGCATACATGCATTTGATTACTATAGTCTCTA
TTTTTATTTAGTAAGGTGAACTAAAGGCATAAATGATTTC
ATTAAGGTATGTTTAATGATGATTATCCTCCAAATAACAT
TGTGATTAAATCAGATCACAAATAATGAGGTTCAAACGTC
TGCTTTCTTAGTTAATTTTGCAATTTTCTTTTCCTATCAC
TTTAGAGAGAAAAGTGGGAATGGTATCTACTAAGTCAACT
CAACATGGTTTTGAGGAAATTAAGAGTATAAGTCACATTT
AGGAAAGCCTGCATGTCATTGAAGATTTTATATTTTTCCT
GTATAATTGATATTTTCCCCCAAATTAAAAGATAAAAGGT
TTTCATGCCCATCTGAAACTTTAAAGAACTTAGTAGACTA
AGGACTGGAAAGATGTAAAGTATGTTTCTAAAAGGCTTTT
GATGGAGGCAAAATCCTATGATCTGAAAAAACGTGTGGAA
AGATGGTGAGGAGATGGAAAAGGATATAACTAACAACAAA
TTCTAGACTCTTCCTTTCTTTTTTTCCATTCCTCCATTTT
TTACTCCACCCCTTCCTTTCTTCATCTGTCCTGCGGAAAT
TTCTTGTGATTTTTCTCCTGAGTTTTCAACATTTCCTTTT
CCTCCTGGGGCCCATCAAGGGCTTTCTCCTTTAGTAGTTT
GTTGTTTCCTCCTCCCATTTGTCCCTGATAATGATTCATA
TTCCCCCTTTGCCTACACATAAGCCCACTGTTTTTTTTAT
ATATGTCTTTAAATAGGAACATTTTTAAAATAAGAATAGT
TTATAAGCAGTGTTTTTAAATTACTTGAGTGATATTATAC
TACACACCTTTTTCTGTTGTGTCCTATTTTTAAACTTACA
CTATTTTAAAAGATGTATGTATGTGGTTCTATGTACGTCT
AATTTTTTGCCTCTAACTCTGCATGATATTGTAAACAGGC
ATACATATTTATTTTTCTTATCCATTACCCCCTTGATGCA
CAGGTATCTTGTCTCCAAAAAGAGTGAAATTTTCTCAGGG
ATTAAATGCTTTGGCAAGTGATTACTGGCTGGGTCATAGA
GTATATGCATACTAAATGTTACTAAGTGAAATGGTAATGT
TTGTTTACTCTCCCACTATGCATATATGTAAGTTCCTGTT
TCCCCATGCTCATTGTGACTTGGAATATTTTAGTTTTCTA
AATTTGGCTAATCTGAGGAGCATAAAACAATGTCTCATCA
TTATTTCAATTTATATTTGTAGGTATCCGATACCCAGTGA
ATTGAATATCTCATCAGTCTTGTTTTTTGTAAATCTTTGT
CCACTTTTTCGCATCGTGTTTCCCGTCTCTTTGAAATTAG
TGGACGTTTCTTGTACATAATGATTATGTTAAACATTAAT
GTATAATAACTAATTAAAATAATAATTTATTGAATAAGTG
TGAATATTCTAAACACATACGACTTGTCATTTAAAAACAT
TGCAAGGTATAGGCTCAAATCTGTCACTGGTCAGTTTTGA
GAACTATGCCATTTTGGTATAGAAGCGATGGAGATTAGTA
TAATGAAATCTACTATTTTTTACCATCTGGTTTGAATTTT
TAAATAGTATAAGAAAACTTTTGTACCCATAAGGTACAAA
AATATTCTACATATGACTTGTTATATTTTTTTTCACACTT
AGGTCTTTACTCCAACTATTCTGGACCTATTTGTTTGGTA
TCATGTCGGCATTTAGCTTTATTTCACTCCATATTTGATG
CCAACTTTCACAACACAATAATTGACAAGCTGTTCATAGG
TCTGTCCTATCTCAAATACTTTTGGGAATACTTTGTCAAT
TATTAGAAACAAATCCTAGTTTTAATTTTGGTTGTGGTCT
TTATATTTAGAGATCAGTATGGAAAGAAAAACATTTTTAC
ATATTAAGTCATTCAATTTAAAAACATTATTTACGTCATT
ATCTAGTCAGTATTAAGGTATGTTTAATCACTGAGAAAGC
AGTTTTGCCCTCAAGAGATTTATAATATAGTAGATAACAT
AATATTATGATTTCAAATATTTTATAACCAGTAAATTGTG
TATATAATCCAGTTTACTATATAATTCTTATATTTATAAA
TCACATTTTATTTGTAATATGATATATTTTAATTGACTTA
TAATTTACATGCCATAAAATTCATGCTTTTAGAGAATAGA
ATTAAGTGGTTTTTAGATTATTCACTGAAATATGCAACCA
TCACCACTATCTAATTTCAGAACATTTTCATCACCCCAGA
AAGAAACCCCATGTCTTTTAGCAGTCACTCCTATTTTCCC
TTCTCATCAGCCCCTGGTAAACACTGATGTACTTTTTATC
TCTATGAATGTGTTTAGTCTTATATTTCATATAAGTTGAA
TCATAATCATATAATATGTGACCTTTTTTGGGTGGTTTCT
TTTACTAAGAATAATATTTTCATACTTTATGATGTTATAG
CATGAATGAATAGTTCATCTTTTTATGGCTGAATAATCAC
ATAGCATGGATATACCAAATTTTATCACTTCATCAGTTGA
TGAACATTTTAGGTTCTTTCCACTCTTTGGCTGTAATAAT
GCTGCTAAGAAAATTCATACACACATTTTTCTGTGACTAT
ATATGGTTTTAATTTTTTTGGTATGTAACTGGGAGTGATA
TTGCTAAATTGTATTTGAAATTTATGCTTAACTTTTTCCC
AAAATCTCTGCCACACCTGAGTCTGGTTCTGTTATTTGCT
TTGTCTCATCAAACTGGTTTTTATTTTTAGTATACTTTAT
ATATTTTTTTAAAAGTTGGACATGATGTATTGGGTAAACA
AAATTGAGGTAAATAAGTCTTTAATGGGAAGTTTTATGTT
TATCTGGCCAAGAGTTAGGTTATTTTTACTGTTTGTTCTA
GCTGCATGTGTCAGAAGCTAAAATTTTACCAAGTGTCGTT
GTTTTTGACTTGCTTGTTGTCTCTGGGTTTCCCTACAGAT
TTCTTCTTAAATAAGGTCTGAGACCTGAAATTGATTCAGT
TGTAATCCCATGTTGTTTTACAAAAGTCCTATTGATGTGG
AGGTAAGGTGTGGCAGAGGGGAAGCATTCTATAGTCTTAT
GATTAGGTCTTGGTCTTTTAGTAAGCCTATGCCTTTGAGC
TGTGAGCTTCTCACCTGTGTCTAGTTTTCTTGGAGTATTT
TTTCCTTTTAGGTCAGACAGGAAGGCTAGAAGAAGCTACA
GTTGGTTATTTCATTTTACCAGGTCAACTGGGCTCTGGTA
AATCCACAGTCAATTTGGTTTTCATAAAATAGTTTCCCTT
AAGGGCAAACCTTGTTAAGGAGAACAGAATGTTCCAGGTG
TATTTCAAAAGGGCTACATATGTTCCCTTCCTGCAGGAAG
CAGGATGGGATTTTTATCCACCTTAAACCAAGAATCTTGT
ATGGTTCCTGGAGGTAAAATTCACTGCAGAAGTGTAGAAT
CCCCCTTACCAGGAATGGTCCCACCAGGGTTTTTAACTAC
CAAGTTTGTCCACACTGGGCCTCCAGAAATTTGTCAATTG
CACCTTTAAATTTTTTCACCTCAGGTATGGCTTCATTAGT
GTTTTCTGTTTCTGGACATCTGTTCTGGTAATTATGATTC
TCTATATCTGCCTATCTGTCTCTTCAATTTTGGGGACAGC
AGTTTTTTTCTGTGACCTCAATTCTCTGATGATCTGAGAA
GAGTTGTTGATTTTCAGTTTTTTCAGCTTTTTTCTTGTTG
GGATGGGAGTGATAAGTTCTAGGCTCCTTACTTGTAGGAC
CAGAATGTGTTTAACTTTTGAGGGAAGTACAAAGCTTTTC
CTAAAGCAATTGTATAATTTTACATACCAACTAGAAATGT
ATGAGAGTTCTAATTTTTCCATAGCCTTACTAACACTTGT
AATTATCTTTCTTTGTGATTATAGCTAGTCTAGTGGATGC
AAAATGGTGTGTCATTGTACAAAGTTACAAGACCTGCTAC
CACTGTACCCTCTCTTAGGCATTGTCTATCACATTCCCTG
TTTATTCTTTTAGGTTTTTACATCATTATTCAGTATTTGA
AAATGTATGTATTTATACATGGTAATATAAATTTTCTGTC
TTGTCTTACAATGACATGTATCACTTGTGGGCAAGAACTA
TTTGCTGTGACTAAATATGCCTTAGTGCATTTAATAATTT
TTGATTAATTAGTCCTGTGTGCTGATCTAGCTTTTCTGTA
TAGTTAACTGATTTCTTCTTTTTTCCTCAGGGATATCTTT
AGAGGTCATTAAAAACTTAACTTTATATATACATTCTCAA
ATGTCTCAATAGTTGTAGAAACAGAGTATAGGGAAATTAG
GTAATGGAATAAAGAACCTCTCCCCACTCCAAGTATACTC
AGGAATAATAAAATTCTTGCCTATCATTCATCACCTATTC
CAGTTATCTGCCAGCTACCCTTATCTCTAAACCTTTGCTT
CATGTGATCAATTGCTTTTTCATTCAGACTGAATCAGGAT
TGTCTCTCTCCCTCAATTTGGGTGGTCTGGATGACTTAAT
CATTCTTTTTCTTTTTAGCAACCATTGCTGATATTTCACC
TATTAGCCTAATGATCCCTTGTATTGGTCCCATATTCCTC
TCACCAAGTTTCAGTGGGCTTTTGCTTTTAATGACCTGAA
AGTGTGACTCTCAATAGAGAACAGCCCCTAGGCTCTGGAG
CTTCTTTGCTTCTGCATACATGTGGCATAGGAGTTTTCAT
ACCCCATCTACCACTCACTTTGCCTCGACAGCACTTGGTT
CATGAATAACTGGTGTGGAAATATGAAAGTGTACTTCTCG
GTGCTTCCTTTGAGTCAGGCTGGAATTTGACTAAAACCAC
ACCCTTAGTTCTGTTCTCTCTCTCCCTGCCTTCCTTCCTA
TCCTATCTCTGCTTCATTCCAGTTATATTTTTGTGACCTT
GTTCCAGTTATATACATCTTTGTTCAGCTGTTTAATATAG
ACTGATAAGTTCATACATTTTGTTCTTAAGTTCATTTGTA
TTTTTAAGTATAGAATTATCTTTCATTTCTCTTTCACATT
TTCCATTCTCTCTTGAAATATTCAATATTCATCTTTCATT
TCATCAAATACATTAATCTGGATGGGGCGCCAAGATGGCA
GACTAGAAGCAGCCTGCACAACGCTGCTCTTGTGGAGGGG
ACTGAAAGTGGCAAAGAGCCATCCACTTTTGCATCAGTCA
TCTAAGCAAGAGCACCAGCAGTCCATGGAGGGGAGGCGGG
AGTGAAGTGAAAAAGAGCGGCACGATCTTCTCAGCAGGAC
CAGAGGTCCCTAGGGAAGGTGCCCACCCATGCAGAAGGGA
CAGAAAAGAGAATCCTGGGCTCCACGCTTCCCCTGAGGAT
ACTGTTACCAGAATGGCAGCAGGGCCCCTCCACCACAGCA
GGCCTCCAGAATGATATGGAGATTTAAGTGGAGGCTGTAC
AGCTGCATTGCTTCACAGAGAAGGCATAGCTGGCTTGCTG
AGCCCTGGTTGCTGTGGCTGGCGGCATTGTAACATCCCAA
CCCCAGAGCACTGCTTCTGCCTAGGGGTCAGATTTGCAAC
TGGTACCTCCCCCTTGCCTCTGCTGAGCGGGGAGGAAGTG
GGTACTACCAGTGCTCATGTGCACCCCATGGGCAAGTGAC
ATGAAACTCCATTACCACCACCACTGGGAGATCTGGGCAG
AACAGACCTTGGGCCTGGCACTTGCTACTGTGGCCTAGAT
ATTCCTGCTCAATTACATCTCCCATGGAAACTGGGTAGTG
CATGTGCCCATTGCTGTTGGTGCCCACTGCCCACTGTTGG
GTTGGCTGGACCACCATGCTGCAGCCCAGGAGGCCCCAAG
TGGGGTGAAAGCCAGTGCAGCCACCACCTTTGGATATGAG
TGAACCACATGCCACAGGCCCAAACCATCCCATGCAGGTG
CCCCGTATGCTAGGCCCTGCACATGTGCTACCATACCCCT
ACATCCACCATGGCCACCCCAACCCATAAGTGTTCATACT
ATGCCTTATAGGCCTGCTCCATCCCATGCAGGTGCCATAG
CCCATGGATAGCTCCTCATTAGGGGCCTGCTCTGCCCTGG
GTGCCCGTTCCACCCTGCAGGCTCACTCTGCCCTCTGCTT
GTGCTATACCCCATGTGAGCCTGGCCTCAGCCATGTGCCT
GGCACCTCAGCAGTGCAGGCCCATGTGCATTCATGCTGAG
TCTGACAGACCTATCCATCCTGTACACATTCCTATCCCAT
GGACTAGCCCTGCTTCACATAGCATCTTGCACCATGGGCC
CACCCTACCTCAGCAACCCTGTGACAATCACAGGGGAACA
GGGTAGATACAGCAGAGCAGCAGTGTTAAAGGCTCACAGT
ATATCTGCCCCTCTCCTGCCTGTTCAAATTTCCAGAGTAG
GACCCAAGAACACCATCGAGGGACCCATCCCTATTTCCAC
CAAGCAATAGAGGTTCCAGCAGAGGAGAACAGGTGTACTG
TAACTGCTATCTGTTTTGAGCTGAGAGAAGAGGTCCCAGA
TGAGAAAGAAACAGCATAAAAACTCTGGAAACATGAAAAA
AAAAGTGATCTCAACACCCCCAAAGGATCAAAATAGCTCT
CCAGTAATGAACTACAACCAGAAGGAACTTATTTAAATGA
CAGATATGGAATTCATATTATGGATGGCAGGCAAGATGAA
TGGATTGAGGATATGGTAGGAAACCATCTCAAAGAAACCA
AAAAATAATTTAAGACATGAACGAAAAATTCACAAAAGAG
ATAGATAATGTTAGAAAAGAGATAATAAATCTTAAAGAAA
TGAGTCATTTAGAGAATTTCAATATACAGCAGAAACTTTT
AACAACAGACTAGACCAAGCAGAAGAAAAAATTTCAGAGT
TTGAACACAAGGATTTTGAAGTCACCCAGTCAGTAAAAAA
TGTAGAAAAAAAGAACAAAGAAAAATGAACAATCACTGCA
ATAATAATAGAATAAAGAATAATAGAGGAAAAATTCCCTG
GTACTGCAAGAGGTTTAGATATCCAGATACAAGGTGACCA
TCAAACAACTGGAAGATTCATAGCAAATAGAACATCACCA
AGACACATAGTCACCAGCCTGACCAAAGTCAAAGTGAAGG
AGAAAATCCTACAAACTGGGAGATGAAAGTAACATCTAAC
TTACAAAGGAAAATCCATCAGACTAACCACAGACTTCTCA
GCAGAGATGTTTCAAGCCAGGAAGGATTGTGGTCCTAGTT
TTAGTCTTCCTAAACAGAATAACTGCCAGCCAAGAATTTT
CTATATTGAAAAGCTAGGTTTCATAAATGAAGGAGACATA
AAGTCTTTCCCATTCGAGAACACACTAAAGGAATTTGTCA
CCATTAGACCAGACCTACAGGAAATGCCCAAAATTGCTCT
ATACATAGAACAGAGCAATCAATACCCACCAATCAAAAAC
ACCCAAGAGTTAAAGCTCACAACTCTTATAAAACAGTAAG
TTAAGAGGGAAAACACAAGAAATAGGTATCTTTCAACATG
ATGAACAGAACAATATCTCACATATCAAATCTAACATTGA
ATATATATAGTCTTAATGCTCCATTTAAAAGATATAGAGT
GGCTTAATGGATGAAAAAACACACCTCAATTATTTGTTGT
CTCCAAAAAACCCATCTAACTCACAAGGATACTCCTAGAC
TCAAGGTAAAGGGATGGAAAAAGAATTCCATGTGAATTGA
AACCCAAAGTGAACAGGAGTAGCTATTCTCATATCAGGTA
AAATAGACATTAAACTAACAATGGTAAAAAAAAAAAAAAA
GATGAACACAGTAATCAAATAATAGTAAAGGGAGCAATTC
AGAAAGAAGATATAACAATCCTAAATGTATATGCATCTAG
CACATGAGTGCCCAAATTCATAAAACAAATTCTACTAGAT
CTAAGCAAGGAAATAAACAGCAGCATCATAATTACAAGGG
ACTTCAACACTCCACTGACAGAACTGGACAGAGCATCAAA
GCAGAATATCAACAAATAAACATTGTACTTAAATGGGACT
CTAGAACAAATGGACCTAACAGATATCTACAACATTTTAC
CCATAACTGTAGAATATATACTCTTTTCATCAGCACATGG
GAAATTTTCCTAGATAGATCATATGTTATCCCACAAAACA
AGTATCATCAAATTCAGAAAATTTAAATAATTCCATTTAT
CTTCTCAGATCACAATGGAATAAAACTAGAAATCCATTAC
GAGAGGAACCCTCAAATTTAAACAAAGTTGTGGACATTAA
ACAACCTGCTAGTGAATGATCCTTGAATCAATGATGAAAT
TAAGATGCCAATCACAAGATTTTTCAAGCTGAATGACAAA
CATGACACAAGCATCCAAAAAGCTATGGGATACAGAGAAA
GCAGTGTTAAGAGGGAAATTCATAGCCTTAAATGCTTACA
TCAAAAAGATAGAAAGAACACAAATTAACAAGTTAATGTC
ACACCTCAAGGAACTAGGAAAAGAAGAACAAACCAAACCC
AAAGTTAGTAGAAGAAAAGAAATAAGATCAGAGCAGAACT
AAACAAAATGGAAACTAATGAATCAATGCAAAGAATCAAT
AAAACAAAAAGTTGTTTCTGTGAAAAGATAAACAAAATCA
ATAGACGTCTAGCTAGATTAACCAGAAATAGAAGAGAAAG
GACTCAAATAAGCTTTATCAAAATTGAAAAAAGAGATATT
ACAGTTGATATCACAGAAATACAAAATATCATCCATGACT
ACTATGCAAACCTCTAGGCACACAAACTAGAAAATCTAGA
GGAAAAGGATAAATTTTTGGAAAGTATGATATCTCAAACT
TGAATCAGGAGGAAACAGAAATACTGAACAGATCAATAAT
GAGTAACAAGATTGAAGCAGTAGTAAAAATATCCCAACAA
AAAAAGTCCTGGACCAGATAAATTCACAGCCAAATTCTAC
AACATATACAAAGAAGAACTGACAACAATTCTAGTTAAAC
TGTTCCATAATGATGAGGAAGAGGGAATCCTCCCTAACTC
ATTCTATGAAGCTTGTATCACCTGATATAAAAGGCAGGAA
CTGACATTAAAAAAAAAAAGAAAAGAAAACTACAGACCCA
TATCCCTTATGAACACAGAAGCAAAAATCCTCGACCAAAT
ATTAGCAAACCAAATTCAAGAGCACATCAAAAAAATAATC
CAACACAATCAAGTGGGATTCATTCCAGGGATGCAAGGAT
GGTTCAATATACACAAATCAAAAAATGTGATATACCACAT
AATCAGAAGTAAAAACAAAGACCATATGATCATCTCAATA
GATGCAGAAAAAAGCATTCAATAAAATCCAGCACACCTTC
ATGATAAAACCCTCAGCAAACTAAGCAAAGAAGGAACATA
CCTGACTATAATAAAAGCCATCTATGACAAACGCACAGCC
AACATCATACGGAATGAGGAAAAGTTTAAAACATTCTGCT
TAAGAACTGGAATAAGACAATGATGCCTACTATCACTGAT
TTTATTCAACATAGTATTGGAAGTGCTAGTCAGAGAAATC
AGGCAAGAGTGAGAAAGAAAGGACATCTAAATTGGGAAAG
AGAAGGTCAAAGTATCCCTTCCTCTGATGATATGATCTTG
TATATAGAAAATCCTAACAACTCCACCAAAAGACTCTTAG
AATTGATAAACAAATTCAACAACATCTCAGGTTATAAAAT
CAATGCACACAAATCAGCACTATTTCTATATACCAATAAC
AGTCAAGCTGAGAGTCAGATCAAAGAATCAATACCATTCA
CAATAGCTTCAAAGAAAATGAAATACCTAGGAATATACTT
AACCAAGGAGGTGAAGGATCTCTACAAGCACAACTATGAA
ACACTGATGAAAGTAATTGCAGATGACACAAACAAATGGA
AAAACATCTGAAGTTCATGGATTGGTAGAATCAACATCAT
TAAAATAGCCATATTGCCCAATGTGATTTACAGATCCAAT
GAAATTCCCATCAAAATTCCAATGTCATTTCTCACAGATC
TAGAAAAAACAATCCTAAACTTCACATGGAGCCAAAAAGA
GCCTAAATAGCCAAAGCAATCTTAAGCAAAAACAACAAAT
CTGGAGGGATCACATTACTTGACTTCAAGTTATGTTACAA
GGCTATAGTAACCAAAACAGCATGGTACTGGCATAAAGGT
AGAAACATAAACCAATGGGACAGAATAGAAAACCCAGAAA
TAAAACCATATGACTATGACCAACTGATCTTCAACAAAGC
AGACAAAAACATACACTGAGGAAAGGATTCCCCATTTGAT
AAGTGGTGCTGGGAAAATTGGAGAGCCACATGCAGAAGAA
TGAAATTGGCTCCCTGTAACCATATACAAAAATTAACTCA
AGATGGATTAAAGACATAAGTGTAAGACCTGAAACCGTAA
AAAATCTAGAAGACAATGTAGGAAAAACTCTTCTACACAT
TGGCCTAGGCAAAGAATTTATTAGTAAGACCTCAAAAGGA
GATACAGTAACAACAAAAATAAATCAACAGGACTTAATTA
AACTAAAAAGTTTCAGCACAGCAAAGGAAATAACCAACAG
AGCAAACATACAACCTACAGAATGGGAAAAAACTATTTGA
AAACTCTACATCTGACAAAGGACTAACATCCACAATCTAC
AAGGAACTCAAACAAATCAGCAAAAAATAAAATAAATAAA
ATAAAATAAAATAACCCCATCAAAGTATGAGCAAAAGACA
TGAACAAACTCTTCTCACAAGAACATAGACAAATGGCCAA
CAAATATAGGAAAAAATGTTCAACATTGCTAGTTATCAGG
GAAATATAAATTAAAATCACAAGGAGATACCACCTTACCC
TTGTCAGAATCATCATTATTAAAAAGTGAAAAAACAATAG
ATGTTGGTGCAGTTGCAGTGAAAAGGGAATGCTTACACAC
TGTTGGTGGGAATCTAAACTTGTACAACTGCTATGGAAAG
CGGTATGGAGATTCCTCAAAGAACTGAAAGTAGACCTACC
ATTAGATCCAGCAATCCCACTACTAGGTACATACCCAAAG
TAACAGAAGTCATTTTATCAAAAAGACCTCTGCAGCCAAA
TGTTTATCACAGCACAATTCACAATTGCAAAGATATAGAA
CCAACCTAAGTGCCCATCAACTGATGAGTGGATAAAGAAA
ACATGATGTATATAGATACACACACATACACCCGAGGTCT
ATCTGGAAAGTATCCAGCCATGTAATATATATTAACAATG
GCTGGATACTTTCTGGACAGACCTCGTACACACACACATG
CACAGGACACTATGGAGTATTACTCAGCCATAAAAGGAAT
GAAATAATGTGTTTTGTAGCAACTTGGAAGGAACTGGAGA
CCATTATCCAAAATATCTCAAGTCTCATGAATGGAAAAAC
AGATACCACATGTTTTCCCTTCCAAGTGGGAGCTAAACAA
AGGATATGTGTGGTCATAAAGAGCTGTAATGGACATTGGA
AACTAAGAAGGGGGAGGGGGGGAGAGGGGTGAGGAGTAAA
ATCTACCTAACAAGTAGGATGTACACTATTCTGGTGACCG
GTACCCTGAAAGCCCTGACTTCAGCATGATACAATTCATC
CATATAACAAAAAGTACTTGTACACTCTAAATTTTTTGAA
ATTAAAAATACATATATATTAATCTGATTTTATTCAAGAG
TTTTGAAAATATTCATCTATATGTCTTTTATAATTTATCT
CCATCTTATGTGGCTGTGTCTTTATTGTTATTTTCAATGA
TAATTTTTGCTGTCCACTGTATGCCTAATTACTGAGTGCC
ACCTTTTGCATATGAAAATGTATATAGATAACTTGAAACC
AAAAGTAATTTCATTTTTTCTCAGAAATGCTTTATTTTCT
TCTTTGTTACCTATTTAGCATTCTGATTTCTTTAAGTTCA
ACTTTTATATTTTTTCCAGCTTTTGTGATTGTTTTCAATG
AATTATTTAGTACAACTGCCTGGTTCACAGTGGAGAGGAT
TTAATCACTCATATAATATTTATGTAATTATCTATTTACC
TTCTTATTTTCCACAACAAACTGTGGGCTTTCTAAGGATA
GTGGCCTTTTCTTTTCTTAGATACTTGGCATCCTGTACAA
TGTGTGCACATTGTAATAGTTCCATACATGTTTATTAAAT
TGTTAGTGGAAGATCAATAGACTAAGATAGTTGAAAATAA
AGCAATAGGGAATCTGAGAAATTTGATAAACATTCTAAGC
AGACAACACTATCTATGAATTATGAGACGCAACATGGTTA
TTGCAGCCTGAAAGATTTGGGATCAAACTCTGCTGCTGAA
AATTCACTAGCTCTTTGAATTTGTGCAAGTACTAAAATTC
TTAAAACTTAATTTTTTATGTAACATAAACTGAAGTTGTT
CCCATGAAGAAATGACTTAATGGACGTAAAGTTAATGAAT
AAAGCAAAATGAATGATGTCTGAGTTCTCAAACATTGAGA
TTTTCATTATTATAATATTATCACATGTACTACACTAAAA
CGTTCTCTATAGGTAACAAGTAGCAATCTGTAGGAATTTG
GGATGAAAGAATCCAGTTAAATGGGGCTAAAACAGAACTA
ATACTTCCATTATTTAAACTTACTAAGTAAGTCATAATAT
TTATCTTATATAAATTAAATTTTCCCTAGTTCCTTTTATA
AGTCTTATTCTCTAATTATTATTTTTCCTGTTTCTAGAAG
CTTCTTAACAATTCCTCATTCCTCTTTCACTATATACACA
TGAAAAAATCCAGAAAAATGAAAAATGCCTCAGAATTTCT
GAATGACCTTTATCTGTTTATGTCCCTCAAACTTTTTAGG
GGCTTCAATTTTACCTGTTGATTGGCAATGAGTAAGACAT
GTAAGCTAAAGTACCAGTACCCAAAAGAGAAATAAATCTT
TGCAATAGGCACATGCTTTTGGTGCCCAGCATTCAGCCAT
GGGTTATTTTAAAGGTGTTTTATGACAGTCTGGGAAAGAA
AATTCTTCACTTTCCTCAATAGCGTTTTAGGAGTGACACG
TTCTTTTCCCACTAGACATTAAAGTTTTAGTCCACAAAAG
CTTCTGGCAACCAACTGGTATTTATGAAGGAAACCTGCTG
AAGAAGTCTTTTGAAAGGCAGAGAGGAAAACTGAAAAGAA
ACTACGTTTTCTGTAACACTTTCAGTCAGATCAATTCCTA
CCTGACTTAAATTTTGGCTTTGTATCAATATGAGCCAATC
AATTATTATGTTAGTTGATTAAGTTGAATTTTTTGTAAAT
TGCATATAAAATAATTCTAAATGACATACATGTTCTGTTC
CTCTGATCTATAAATATATACAATTTTCCTTTAAATTGCA
GGTAAAGTGCCTTTGATTTAGTTAATAAGCAAAGGCAATG
ATTTAATAATGACTGGAACAGGTATAAACCTCTTTAGAGT
AGTGTATTTTTTTAAAAGGTAAAGGCTTTTATTGGTATAT
TTTGCTTACTTTAGTAACTTTAACTTTTAATGACATGTAT
TAATAGTGGTTATTATTTTAACAACCATTTATTGAATGTT
ATTTGTGCCATGATTTGTTCTTAGCCTTATGGATACAATA
CCAAACAAGAATGAAGCCCCTGTTCTCTCACCATGTCAGT
GTGGGTGTGAGGAAGAGCGGAGGCAAACAGTAAGCAAGTA
TAACAATTAAAAGAGGTGGTTTTTCAGATGGTGATGCATG
CTATAAAAATAATGTAGGGGAGACAGAAGAGAGAACTTTT
AGTCAGGAGGAATTATTTTAATTATTATGGTCAAGAAGGC
TGCACTAGTAAAATAGTATTTGAGGAGAACATGGAGTATC
ATATACTAGCTTTATTTAAAATGTTGTTAGGATGTACATT
ATTATTTAATTTCTTATACTAATACTGTAATTAGTCTTAT
TAACTATGTTACATAAGCTCTCCTCTTCCTTTCCACGATC
TTCAGATGTGTACATAGATCTTGGTTTTTGAAATTTTTTT
CCCACAGTACTTCACGTAATCCACAATCCTGAATTTTCAG
GTTTTTCTTTTGAAGCGATGCTGTTATCTTGCATAAAAAT
GTTGATGCAACATACACACTAGCATAATGGAAGTAACATA
TTTAGCTGAAAGAAACTGTTAAGTTGTTTCTCATTGATGA
CTATGTTTCATCGGTGTGATCTTCATAACACCTTCAATTA
AGCAGCCGTCACATTAAAGTTGCCCACCAAAAAAGTCACT
CTAATGATAAAAGACTCAGGCCACATATCAACTATCATCT
GGCAGAGACCGTTTCCCTGTAAATTATGCTTGGTAATGGT
CAATTCAGTTGTGCATAGTTATTCAGTCAGTTTTGAAATT
CAGTGAGTCTCTTCTCCTGGAACTGAATGCACTGTCCCAT
TAAACCTTTCTCAGACATTTATGCAGCATTCCATAGACAT
TAATTATCTGTTGCTACTACTGGGTTCACAGCAACTTTTG
ACAAGAATGAGAATACCATCCAAGTATGAGAAGATAATTA
TCACAGTCAATGTCCTGTAGGTAAATCAGAGGAAAAACAG
TTGTCAATGATGCTGCAATTAAAATACAACCTCTTTTATT
ACACCAGAAAAGTCAGAATTTTGTATTACAGCTATTTATT
AATAAATGAAGTTGGCTTAAAATCTGTCCATAGAGCTTAA
AGTAAAAGGGACATAATTTTTCCATTAAATCCCTAAAGAG
GATATAAGGTGAATAGTATTGTATCATTGCACATTTTTTA
GTCTTTGTGAATAACGTTCAAAATATAGCGTAACTCACAG
AAGTAGAGAGTAGAATGGTCATTACTAGAGGTTAGGGTGA
GGGGAAGGGATGAGGAGATGATGATCGAGGAGTACAAAGT
CTCAATTAGACAAGAGGAAAAAGGGGTTTTTTTGGTTTTT
TACTTCAAGATGCATTATACAGCATGGTAAATATAGTAAA
TGATAATGTATTATACATTTCAAAATTGCTGAATGAGTAC
ATTTCAAATGTTCTCACCACAAAAAACGCTAAATATCTGA
GGTGATGGGCATATTAATTAGCTTAATGTAATTATTCCAC
ATTATATTCATAAATCATATCATCACTTTGTACAACATAA
ATATATATAATTATATGTTGTCAACTTACAATTAAAAGTA
AAAATTAATAAAAATATAATTTACATAATGAGAAAATATA
TATACTATTATAAGAAAAAACAGTTCAGAGCCTTTCTGAG
ATTACATAAAACTTTAGTTAGTAAAATTAAGTTAATGGAA
CTTACTAGTTTTATTCAATGTTACCTCTGTCAGCAAAGTG
AAGTGGACACCATGAATTGAAATTTATAGTTCAAATTCTT
TAGCAAAGCTTCTCTCGCAGCCTGAGGCACGGATTGATGT
ACCTGTAAGACGGCAGAACCATACTACATAAAGAAGATTC
AAGGGTTCGTGCATTCTTAAATCTCTGAGAGGGGACAAAA
TTGCCGTTAGGTAATTAAAACAAAGCAAAGTTGTATCAAT
AGTACTCTTATAAAGATAACTGCGTGTATTACATAGTTTA
GAAATATAAGAAAAATTCTTAGTTTTAATTATTTTCCAAT
GTCTAGGCATGAAACTGGTAATACATCTTAATCCTTGTTC
TAACAGATAGGGAAATATGAATTATTTTTAAACCCACATT
TAAAATTCAGAATTACTTTAACAGCAAAAACATATTTTAT
AATTGTAACTTGAAAATTAGCTTCTTAAATATCATATACA
TTGAAAATTGATTTTAATTTTAAATATCAGTGTCCTATAG
TGTTGCTATAAAATATGTTAGAGTAAAGTGTTGATTATAT
TAAATAGAACAAACTGATTATTGATATAAAATCAGTGACT
TTATACATATGCTTATATCCATATCTATAGGAAGCTTTTT
TATATTTTAAACTATATATTTATATTTTAAACTATATGAA
GGTTTAGACTAGAAAAATTCTGAGACACTTGCAGCAGAAG
CTGGTAAAATAATAATTTACTTAATATTGATATATTTTGA
TTATGTTATAGCTAAATAGTCCCCTCTTTTATTTTTTCTT
TTCCACTAGAAAGTGTAGCGACAGCAAATGGATATGTGAA
ACAGAAAGACTTATATATATATGACATATATGTGAAATAT
ATATATGTATATAGAATATAAATAAAACAGTCTAGTAGGA
AGCACTTCCAGATTTAAAGATTATAGTATAAATGCTATCA
ACTCACACACTGGATTATTAGATATACTGTCCTGAAAGTA
TCATTATATCATATATAGATCATATGAGTATTTTCTGCTA
TATTTTAGAATCATATAGGAAACTTTGGCAAAACCACACA
CGATCAGTATAAGCTAGGGTAAAAATCAAACTTTTTATTC
TTTAGTAATTACACTGATAGCATATTTCTCATAGTTGAGT
TGATTTTCTATTGTTTATTACATACACACACATATACATA
CATATACACACATATATGTCAACACTGTTTCTTGAAGAGT
AAAATTCAGTTGATTACATGCTTAAAGACACTGTACTTAT
AGAAAGTAAAATTTCCATGTGAATGTTAACATATTTGTGC
CACATTATTTACATCTACAGGACATTTTGGCCAAAGGTAG
GTGAGGACTAAGAGATGTTTCTCTCCTACGAGTTGTTTTT
AAATGTTCTAAATCTGGGTAAGCACTTTAAACAACCTCAC
TATTTTAATGGTGTCTGGGGGAAGTATATGTACCTTTAAG
TTGATACTTCTGACAAAGACACACTAGATAAATTCTCAAC
ATCTTTCAGGATCTAAGGGCCATCACTTTCAGGAAGTTTG
TATAATATTTATTTATTTCTCTATCAACTAGTTAAAACAT
ATTATGGAACTAAAGCCACTATATAAACAAAAATGGTGTG
TAAAGCCAATAAAGTATATACAAATGTAAGATAAAGAGTC
ATATAGAAATAAACAATAATTTATAAATTAACATATCACA
TAACACATCTGAGGGTGAAAGACACATTATTTAATAGAGC
ATAAGAATATTTGTTTAACTATTTTAGGAAAAATGAAATA
ATTACATTATACTAAGAATCACATAAGTTCCAAAGTTAAA
AAAAAGTAGTAGTATGTAATGAATTTTTCTCTAATTGTGA
AATGGAAAGGAATTTCAGAGCATAAAATATGAGAAAAAAA
TCAAACAAATTCTATATATTGTCAATCTTGTAAAAATTTA
CAAGTTTTAAACATTAAAAATTCATAACTGGATTAAGAAA
AATAATTAACTGTAAAGATATTTGTACCTTATAACACAGA
ACCCAAATATCTTTAATATATCACTCAATACAAAAATGCA
AATGCACCCAAAAAAGAGATATAAATAGAATATTCACAAA
ACATATGGAACACAGTCAACATAGTAAATAATCAATCTAC
TTAAAATAAAGGTTCTCAAATTATTTTTTGTGATGATTCT
TTATCATAGCATTCTTTTATAACACAATATGCAGTCTTAA
TTTCAGAGTTACAAGGAAGATTTAGAATATTTCTTTATGT
ATGCTTAATTATTTCTGTTTTACCCTAGATCAGTACTTTA
ATGGTATTGATCTTGATAGATTACTTCCTCAGTTTCCTTA
TAAATTGACCTTTGGATAATATGGGTTTCAACTGCCATGG
ATCAACTTATATGTGGATTGTTTTCAATAAATGTATCGGA
AAATTCTTGGAGATTCATGACAAATTTTTTAAAAATTACA
GATAAACTGTATAGCCTAGAAATATAAAAAAGTAAGAAAA
AGATAAGAATGCATAAAATATATATAGATATTAATCTATT
TCATCATTTGCTACCATAAAGTACACACAAGTCAATTACA
AAAAGGCATAACTTATCAAAACTTCTGCACATAAACTCTA
ATAAAGCATACACGGCACCATTCCCTGTGAAGAGAAATGT
AAACAAATGTAAACGTGCAGTATGAAATTATAAGTGCAGT
ACATACTGGACTTCTGTTATAATTTTGTAGCCTCCTCCTG
TTGCTATTGCAGGGAGCTCAACTATTGCCAGTATCCCCCC
TAAAATGCCCTGTGACTCTAATCATATCATAGCAGTTTCT
CTCTCCTCTTCATTATTTCATCGTGTTTAGTGAAATACCG
TAAACATTGAATAACACAGAGGGACCCATACAAAGTACCA
CTAGTGATGCTGGAAGCACTCCCAAAAGGCAGAGAAATAT
CATGACATTACAAGAAAAAGTTGAATGGCTTGATATGTAC
TGTAGAATGGGTTCTGCCACTATGGTTGCCCGCTCCTTCA
AGATAAATGAATCCAGCATAAGGACCATTTTATTAATAAA
AAATAAAAAATAAAAGGATATGTGTGAAGCCATTGCTGCA
GCTATGCTAGCAGGCATTAAAACTTTCCACTTTTTGGGAA
ATATATTTTTATCTCATATTGAATATGCAGCTTTTATGTG
GTTTCAGGATTGCTATAAGAAAGGAACACCTATAGACTCT
AATATGACTTGAGAAAAAGCAAAAAGAAGGTGAAGGATAT
AAAGCTGGAGACTTTTATGCCAGCAAAGGATGGTTTGATG
ATTTTTGAAAGACATTTGCCTTTAAAAATGTCCAGATAAC
AGGAGAAAGATCTTCTGTCTATCGAGAGGCAACAGATGAG
TTCGCAGGCACCATAGGCACCGTTAAGAAAAAATCATTGA
GGAGAAAGGATATTTGCTTGAAGAGTTTTTCAATGCAGAC
AAAAGTGCCCTACTTTAAAAAACAGAAAAATACTACAAAG
AACATTTATTAGTAAGGAAGAAAAGTGAGCACCAGTGTTT
AAGGCAGGAAGGGACAGGCTAACTCTACTCTTTTGTGCAA
GTGCAGTTGGGTTTATGATCAGGATGGCCTTTATCAATAA
GGATGCTAACCCCAGAGACTTGAAGGGAAAAGACAAACAC
CAGTGGTTCATCTTTTTGTTGTACAACAAGAAGGCCTGGA
CAATGAGAACCCTTTTTCTGAAATGATTGCACCATTGCTT
TGTCTCTGAAGTTAGGAAGTACCTTGTCAGCAAGGGACTG
ATTTTTAAAGTTCTCTTGATATTAGGCAATGCCCCTGGCC
ACTCAGAATCCCATAGATTCAACAGCAAAAATGTCAAAGT
GGTCTATTTTCCCAGAAACTCTAATTCAGCCTCTAAATCA
GGGAGTCATAAAGATCATACAACTCATTATGCACAGTACT
CTATGGAAAGAATTGGCAGTGTGATGGAAGAGAGTCCCAA
TAGAGAAAATATCATGAAAGTTAGAAGAATTACACCGTTG
AAGATGCCACCATTATTATAGAATGATCCGTGAAAGCCAT
CAAGCCTGAAACAATAAATTCATACTGGAGAAAAATTTTC
CATATATTGTGCATGACTTCACAGGATTTATGACAGAACC
AATCAAGGAAATCATGAAAGAGATTGTGAATATGGCAAAA
ATGGTGTGAGGAGGGGGTTGAAGGGTTTCAAGATATGGAT
GTTGGAGAAATTCAAGAGCTGATATACACCCACCAGAGGA
ATTAACAGAAGATGACTTGATGGAGATAAGTATTTCCAAA
CCAGTGCAAGAAGATGAGGAAGAAGATGTAGAAGAAGCAG
TGCCAGAAAACAAATTGACATTAGACAATCTGGCAGAAAG
GTTCTGTAATCAAGACTGCTTTTGACTTCTTTTATGACAT
GGACTCTTCTATGATACAGGCACTGAAACTAAAGCAAACA
GTCAAAGAAGGATTAATACTGTATAGAAATATTTTTAGAG
AAATAAAAATACAAAAAAGTCAGACAAATTAAGATATATT
TCTGTAAAGTTACACTAAGTGTGCCTGCCTATCCTGCCTC
TCCTTCCAATTCCTCCAACTCTTTTGCCTCTGCCAACCTT
GAGACAAGACCAACCCCTCTTCCTCCTCCTCTTCAGCCTA
CTTAATGTGAAAATTACAAGAATGAAGACCTTTATGATGA
TCCATTTCCACCTAATGAATAGTAAACATATTTTGTGTTT
ATTATAATATGCTTAATAATATTTTTGTCTAGCTTACTTT
ATTGTAATAATACAGTATACAATACATATAACATGTAAAA
TATGTATTGATTGTGTGTTTATTTTATCATTAAGGGTTCT
GGTCAAAAGTAGGCTATTAGTAGTTAAGATTTTGGAAAGT
CAAAAATTATACACAGATTTTTGGCTGGGCAGGGGGTTGC
CTCCCCTAACGTTTGCATTGTTCAAAGACCAATGGAATAT
TTTACATCCTCCTTTTGTGTTTATATCTATGAACTAACTG
CTGGATAGCTGATGAGCACATTCCTTCTGCTGTTATAGAA
ACATGTTTCTTCTCAGAGCAGGAAAAGTGATTAACATAAC
TATGGTGTTTTTCAAGAATCATAGTTTATTATAATAACAA
TATGTACATGTAAATATGATATTTACATGTTTAAATATAT
ATTTAAATATAATGCAATGTATAATCACGATAACACAATT
ACATTAATATAGTAGTACATTATATAAATATAAATAGGCA
ACAGGGTACACAAACTCAGCTTGCATTGTACCTTAAATGA
AAAACAAATGAAGAAAATATCATCTCAGAAATAAAGCACT
CTGGAAGTCTTCACATTTCAGAGGATATTATTTTTATAGA
AATCATTTTAAAACCCTGTGCTCAAAGCAGAGGTGACAAT
TCCCATAGTTTTTACACATACATATCTTTAATTAACCTAA
TTGTATGCAGTCAGCTTTTGAATTTAGGCCCAGACATTCT
CGAAAATTTTCAGTGAATATATTGCGTTCCTCATTTCAAA
CCCTTTAAACATATTTTGGGCTATGGATTCATTTACACTT
TTTCATATTTTAACCTGCTTTCATCTACATTCTATGTCAC
AGACATTGGCTGATCAGTCTCATCTCCTTGTATCATGAGT
ATATCATGTCTTTCTTCCCATTTAATAGTCATCTTAAAAA
TTATTGCTTTGATTTAAGTTAATGACATAATCCCCCTTCT
AACCAATATTGGATTATTCTTACTTTGAGCTAAATATGCT
AAGATTAAAATTCTTTTTTAATTGGAGCATTCTCAAAATA
TATTCTGACTACACAGCTATTGCCTTGAGACTCCACTTAA
CTGTTCTCTTGGGATAAATTCAGGGATGCTGTATACCATG
TTTCTTACTTTTTTAGTTTAACCACTTGCTTTGTTGGAAC
TCATCGTAAAATAATTCCCTAAGAAAAGAGTTCTTGGGTG
ATAAGTCTTCTGAATGTTTCTATGTCATGTCTGGTAACGT
ATTATCATAGTCTCACATTTGGATGACAATTTCATGAGCA
ATCAGTTTCTTCTTTGTATTCCATTTTCTAGTATTGCTGA
TGGGAAATCTGATATTATTCTGAGGTTTTCTTTTGTTTTC
CTGCTCTGTATTTTTTAGTATTTTCTTTTGTGTCTTCTTC
TGAAATTTCATGCAATTTCTATGGATTTTTTTAAATTTAA
TTTTTCCATCATTTTGCTGGGCATTTCAATATGAAGAATA
AATAATTATGATAAGGAAATTTGCTTTATTATTTGATAAT
TTCATTTCTCTATTCTCTTTGTTTATTCATTCTAGGATTC
TATTTTTTTGGAAGATAGGCTTGTTGGATTGTTTCTTTTT
ACTTATTATGCACTTCTTCTATTTCTATATCAATAGTCTT
GAAAATTTCTTCAACTTCAGTTTACAGCTCTTCCTCAGAT
AGATTTTAAACTAATACTTCCATTTTAAGCCCTACTGCTA
AATCCAAATACGATGGTGGAATCTGAACCAGAGCATAACA
GACTCAACTAAAGGAGATTCCCTAACTGCTCTAGATTCTT
ACTCCTTTTATTATTGTTTGTGGCTTCTTCCAATTAATTT
CATCAGGATTCCATTTGCTACCCGTCCCATTATTCCATTA
ATGAATTTTTCATGTATTTTTGCTGTGATAGTTTTAAGTT
TGGTAATTATTTGTAGTTTATGGGTATTTTAACAGGACCT
AAAGATGGAGAGCAAAAAACATGTGAACTCAGTTGATCAC
TTTGAACAAAAAATATTTGTTCACATGGAAATTGACAGTT
CTCATCATTACCAGTGTCAATTATTTTGAGACTGTCTGAA
TCTGCAAAATCTAAACATGATCACAATTTTCTATATTGAA
CATTCTATTGGTAAAACAAATTTCATGGGCAAGTTCTATT
TCCATCTCTTTTAATTTTTAACAGTTTTATTGAGGTATAA
TTGATAAACCAAAAAAAACCCCACAATTTTAACATATACA
ATTTGATGAGTTTGTACATATGCATACACCTGTGATATTA
TTGCCACAAGAAATGAACCTTTTTTTATATGTACAAGTTT
TATATTATATATAAATATAATATTTATATATTTATAAATA
TAAACTATATGTTTATATTAGTTTTTCTTTCATTTTTTAG
CCTTTTTATTGATACATAATGATTGTACAAATTTCTGGGG
TACATGTGATGTTTTCATACATGCATAAAACATGTAATAA
TCAAATCAGGGTAATTGGGATATCCATCACCTCAAACATT
TCTTATTTCTTTATGTTTGGAACATTCCAAATCATCTCTT
TTAGCTATTTTGAAATATACAATGAATTATTGTTAACTAT
ACTCACCCTACTGTGCTGTCAAACATTAGAACTTATTCTT
TCTATTTAACTGTATTTTTATACCCATTAACCAACCTCAC
TTCATATCTTCCTCCCTCCTGTACTTCCCAGCCTCTGCTA
ACCATCATTCTACTCTCTGCCTCCAGGAGATCAACTTTTT
TTAGCACCCACATAGGAGTAAGAACATGCAATATTTATCT
TTCTATGCCTGGCTTATTTCACTTAACATAATGTCTTCCA
GTTCCATTTATATTGCTACAAATAATAACGCTAAATACAC
AAAGTAGGATTCTGGCTCAGGTTATCTGCATTTTTATTTT
CATAGTACTTCTGAAAACTTTTTCAAAGAGAAATGATAAT
CCATTATCTCATCAGAGTTACAATGCATAGTTTGCAGTGC
TCTTGACATTGCAGGGTAACAATAAGCCATAAAAAATGTG
GGTAATAGTTTGGGGAGGCAGTGGTATTTTATTAGTTTTT
TGTTTTAATTTGCACAGACCTTACTATTAGTGATGTATTA
ACCTTTTCATATATTTATTATTTGGCATTTCCTTAGTGTA
ACATTTTTCAATGTGTATAGTCTTTTTTAAAAATCAATTT
TTTATGAGCCAGTTAACATTTCTTTAAATTTTAAAGTGAA
ATGTTTTTCTTTCTCAATGTGGTTAATGATAAAATAATCT
GTATGCTTTCTTCAAATGATTAAATACATATTTGTTATTT
GTGATCATTTCTTGTCATTTTATGTTTTTGAATTTTTTAT
CTCTATATCCTATTCAATTCCCTTATTGCTAACCAATTTG
TGAAAGGATATCACTTTTATGACAGAATCTTGATGATAAA
TTCCATTTTCTTAAGGTCTAATTACTTCTGTGATAATACC
AAACTGTAGTTGAATAAATTATTGGATGTAATTTGAACTG
GGTCTATATGCCATCTGTTTCCTAGGTAAATTTTGGTGTC
CTTGAGAGTGGCCTTAACTTTATTATTTCCTTAATATACA
ATTATTTTCTTAAGTCAGCCAACATCAGGTCCCATAACAA
AAAGATAAGTCCTATAGAACCATGTTTAATGGCTGCAGCT
TACTACTTTTCTTATATCTTGAAAGACATGCTAATAAGGA
TATTATATGTAATACTAGTAGTTCTTCTATTTATTTGAAT
ATTACAAAATGTACTGAGTATTATCAAGATATAAATTATG
TATGTATTACTGTAAAAAACATTGATAATTTATGAATTTC
TATTAAACCCATTTTACTCTTTTTTATTAAACTTGAGAGC
TGTGACCTATCTGGAGATTCCAGTTAAATTAAGCTAATTA
AAGCATGGAAATAGCAAGGGTGAAAATGGCATACATGTAA
ATTGCTTAATGCAAATTTAAATTAATGAGTAAGGCAAATT
TAGAAGTGCCCGTTTTTATGCAATTAATATAGACTTGTCT
CTTTGCCAATACAGTGAAGTCACAATTATCATATCCATAA
AAAGTAAATGTTTTTTGAAACTTGGTTTTATACATTCTTA
TATTTGGAGTTTCAGGGTAAATTTAATAAAAAACCTTTTT
CTGAATTTTTTTGACATACTGGTAATTTAGCATGGAGCTA
TAAGTTACAGCATTTCCTTTGTTAAATAGTTATGCTTTTA
TTTTCAGTAAAATCACTTTGTATTGTTTTACATTTTTTTC
ATTTCCTAGATAGATAGGTAGATAGATGCTTAAGAAATAG
GGACATGTAGAAAAGAGAGTGTTGGAATAAAATAAATAAA
TTAAGCTGATTAAGAAGGTTGTAGAGAGGCTAGATGTGGT
GCTCTGGACACTTAGGAGTCTAAGGCAGGAGGATCGCTTC
AGCCCAGGAATTTGAGGTTGCAGTGAGCTATCATGACACA
ACTGTACTCTAGCCTGGACAACAGAGCAAGACCCTGTCTC
AAAACAAAACAAAACAAAAAGGTTTTAGAGAAAAATAAAG
AGAAGGAAAATGCAAGTTAAGAATTAAAGTTACATTCAAA
CGTTGCCTTGAATAGTTGTATGTGCACACACACATACATA
TCATTTAAATACATTATCATAGTCTGGATTTCTATTAGTA
GAGTTTCTGAACTAATGAAAAATAACCTGTATGACAACAT
TAAATCATGAATTTCTGAGATCAGAGACTTTATTTCCATT
CAGTTTTTCAGTGTCTATATTCTCATACACCTTTAAATTT
TCATTACAACCAAGAAAAAAAATATCTCAAGCCAGTGTGT
CCTCCGAGTTCTTTGTCATGACCTTTTTGAAAAATAATTT
TTAATCCGTTTCTAAATTCCAAGCACTTTTGAAAGCTTTC
CTTCCAAAACTGTCCACTAAATTATACTTTTAAGGTTGTA
CACTAATTGCCAAACAGTCCTTAATGATCATATATTTAGC
TAAATCATTTGTGTGGTTATCAGTTTATTATACTTTATTG
TTTTTCTTTTTTTAAAGAAAATAGCAATAGTATGTTTAAA
TGTCAATAATTATATTTGATACTAATTGATTTTACTCATA
GCTGTCAGTTAATTATGATTGTTACATCATTATTTTAAAA
TTTATAGCAGTTCTGATTAACAATATTTGTAATGTTTTTT
TCTGTTCCATGTTTTCTGCTTCCTCAGATGTCAGTTGTCT
TATTTATTCAATGTGTACCTCCATCTGATCTGATGGTTTA
CCAAAAATGTCTGTGGATCTGTTAATAAATTTATTATTAT
AAATTAAGTACCAGAGTAATTATTAAAGGTAGCTCTAATA
GATTTCTTTTGAAGTTATGGAGATATTTTTCCCCTAGATC
GTGAAGGATTGAACATGTGTATTTTATTAAATCATTTTTA
TCAATAAAAGCAAGTATCTCTTCTCTCCTATGGGAGGAGT
TAATTTAAAGGTTAAATTTATATACTAATATTTTTGTTTA
TATTTTATAATATATCTGCCTATATTACCCTCACCTTGTA
ATATCTTTATTATCTCCCTCCAGGAATTAAATGTAATTTA
ACATCAAAACCATACACAGTTGTCTGAAGTATTTTTCCCA
TCATGACTAAAATATCTTTTAAAAAAATCAATGATAGAAA
ATATAAAAATAGTTTCGGATCAAAACCTTAGTAAAAATCA
AATTGTTTAGGTTTTAATCTACTTTTCACTTTTTAAAAAT
ATTTTTCAAAAACTATTTCATTTGTTACATACTAATAATA
TCTATACTTGTCTCATGTTTTTATATGCAAAAATCTAGTT
AAATGTGCTTGTTTGTTGGATGTATGATTTCTTTTCAAAT
TTTGCTACCATAAATTTTATGTTATACAGTGAAATTCTAT
ATATACCTATTTTTTTAAATCACAAAGATGGAGAAGATAC
ATACATCCTAAATGTTTGTACTCATCCCAGAATTATTAGA
GCAGAACCTTTTATCAAAAATTGGAAAATATGTTTAAGTC
GTAAAGGCTATTCATAAAGGAAAGCATGATTAATATGCAA
AGCATGATCTTAAATAATTGTTTTTCAGGTGAGTGCTAGA
TTTCAAATACTTTGCCAACTGATTAAAATTTCATTTGGCA
AGTTTTAAATGTACCCGGTAAAAAAAGCTAAAAATGCAAA
CTAGTCACATCTCATATTTTCTATCTAAATTTGGTAAAAT
GCATTTGAGCGAAATATGAAAATGATGTAGAAATCATACA
TACCTCCTTGCTATACAGAAGATAAGTAAAAATATAAAGG
GCAGAACCTCAGGAGCTGCAATGCACTTCAAATTAAATGC
AGGTCTTTCACATGTACAAAATGAACAGGACTGACCCACT
ATTCCTTAAAGCTCACCTTATTTCTTGTAAAAATTCAGAA
ATTCTATAATATGAAAAAATAATTACTTCTTTCCCATAGT
ATTTTAACCAAAAATTCATCATCTTGGTTCTTCACTTAAC
ACCATGTGCAAAACTTATCTACCAGATCAATAATATCCGT
GACACTTATAAGTAAATATTTTTATTTATAATAAAACTAG
ACTTTAGTCCTTTAGTCCTCAGGAAGACCTAAATTTTTTC
TTACATGTGTTTAATGGCTCCATTTATAGTAGTGAGAAAA
CTATAGGTTCTCTAAATATATTATGTGATTTTGTTTTGTT
TTTACCTAGTATACATCATATATGATATTCTTAGATGTCT
AAGAGAAAACATATTTGAATTAATTTGGTATGTATTTTAG
TATAGTTATTCCCCATTTTAAGTATGACATTGTATGATTT
TTATAAAAAAAAGGCCACTATATTTTATTTCTCTTGATTT
TCACACAACCCTGTGAAGAAAGGAGTTATTATGATCCCTC
CGAACAGTTGAAATAATTGTTTACAACAATGATAAATTTT
TATGTAACTGAACCAAAGTTACACAACATATAAGCAGTGG
AATGAGGGTATAAAAGACAATTTCTATCTGCTATTCTTTG
CCAACAAATGAGTCAAGAAAAAAAGATATAAGTTCTATCA
CAAACAAGTTAACAGACTATATGCATTCCAATGTAGGAAT
AAAGCCAGGAAATATATAAGAGGCTTTCTTTAATAATCAT
TTTTATATCTTTAATGTATATAAATGCCATTAAAGCAAAA
CAACAGCGAGTATAGCTTAGTTAAGTATTTTGGAAGTATA
TGTGTGTATTAAAAGCATTTCTGAGCATTACAGAAATTGC
TTCTATAATCAAGTATGCACAACTGTGACATACTGATTTG
TGGCAATAAACTACATGTCAAAATTAATTTGTACATTTTA
CTCAAATATTCTACATATAATCTAGGCCTCTCAAGAGATT
TTATCAAGTTTAAAAAGTATACAACTGAGTAATAAAATTG
CAAACTTAATATTTATAAACTAATACACAGAAATTGGCAA
AGCCAGAAAGAGGTGAGTTATTGACACATTCATCAGGTAA
GATTCCTTATAAATGAAACAATCTAAACTTCCTGAGAGTA
GGAAAAAAATGCATGTGCATCAGCAAGCAAATCAGCTTGC
ACAAGGGATTGCTATAAAGGGCTTGATGTCTCAGCATTTC
TCCTTTCTGTGGAAAGAGACTTATTCTTGAATTAAAGCTG
GCTAAACAGATAAAGGTTGAACTTTTCAACTGCAAAGTAG
GTATAGGAATTGCTCCCTTTTTTACCGAGACAAGCAGTAA
AATTTTACTATACATCACCTATTGGGTTTTTCAGCATTAA
ATACCAGAAAGTCTATTGTGTGGCTGTCTGCAATATAAAT
GAGGACTGGAGAGGTAAATAGTCATCTAAAATGGTCCACA
TGAAATCTACAACCAAAAGGTGGTGAAGGACCTGCTTTTT
TCTTTGATGAGGTTTCTGACTTTTTGATATTTTAACTTTC
ATGAGGCAAAACTACTCTAAGTTATAGGAATGAAAGAGAA
GGTTTGAATGAAAATTAGAAAAGTAAAAATTGGAGTTTGT
ATGGCTGGGCCAGATGTATAAAATCATTAGTTTTATCCCA
GTGACAGAATTTTATGGAAAACAATAAAAGCTACATAAAA
GAATGCTGATAGCATCACTTTACTCTCTATTAGCATTAGT
TTAGATGTGTATGAGATCGAATGTGCACCAGGGAGAAGCA
AGTATGGAAAATTTTTTTTTTGACCATTAAGTTAATGGAG
CTGATAAATGGAATTTTAACACTGACACTAAGTGACAGTC
TTGCTCCTTTAAAATCTGCTGTTTCATTCTAGTTACTTCA
ACCTTGAATTTCTAATGTGTACAGCTATTACATTTAATAG
TTGTGTTTGGTGATTTTATGTGATTCCAAAGAATAATAAA
AGAAATGCTGCTTCTGCTTGAATAAAGAAAGTTAAAACAC
ATTAGTGAAATTTCAGATATATATCTACATATGACTTCTA
CAATTTATTCACCATAAAATTCATTTGAATTTTTTTAAAC
TGAAGGTCAGAGAGAATGATGCCATGTAGCTAAGAAAAAG
GACTTTTTTCTGTTTTTAAAAAACCAGGGTAGAGAATAAA
ATTATTATTTGATTATTTTCATATAGTTGTTCTTTTCCTG
AGAGGGCAAAACACATCCATTCCTAGAGAACTTTTTCATA
TGCATATCTAACATCGATAAAATGAATGACTGATACTCAT
GTCCTATATATTTTAAAGTGAGGAAGAATATTAACAACAT
AATTTGGACAGAGTACAAATTACATTTGCTTTTTCAATAA
TGTTGAAAAATTTATTGTTAGAAGACTGAGATTTGCCTTG
TTAAATCTCCCCTCTGAATTCCAGTCAATATATTGTACTA
GACATACATTTTTTTGAGAAATCTAAATATTTTTCCATAC
TTTTTTATCTCCACAAAGTTTTGGAAAATGAGATTGTCAT
TCTTAGTAAAATTAATAACATTTTAGTGCCAGATTTTTTT
AACAGGGAAAATTAGTTATGAATTTGGGGGGAAAAAAGTT
CATGGATTTTTATATTAGAAAAAGAACAACTCTAGCTTAA
AGAATAAGATCTGTTTTAAATAAGCTAATCAATCAATCAG
TAAATATACAAACAGATCAAAAACCAGTCCTTAAAGTGAT
TCATCAAGGTAGGTTATATTTTTCAATTATAAAGTTTTAG
AAGATTCAAGTTCTTAAAAATACAATGCAGACAAAATAAA
TAAATAAATTTAGGCATGTGCCTGAAAGAAAGAGTTGTTC
ATAAAGAACTGTGACTCCCATTCCAAAAAAATAAAACAGA
CCAAAGGATTACTTTTGTAAAGTTATCATGTACAATAATG
CTTGGGGAGGAGGGACAGGAAAGAGTTATTTCTAATTTAT
ACTCATATCAAAAAGGGAAAATTGAAACTGTTGATCCAAG
TGTTGTGGCTGCAATAGGCAGGATACATTTCCATAAACAT
TTTATAAATCAGCATTAAATAAACACTAGCTAATGCTGGC
AGAGTTGATCAGTAAGTAAAAGTTCGAACTGACTAATAAT
TTAATTGTCTTTTTTCAAAGGACATTTTGAATTAACTGTA
AACCTAGATGGTAAAATTAGCTAGTATAAACAGATGACTT
TACAACTTGGCTACATTGATCCACCATGAGCAATAGTGAC
TCTGGATGTGTAAGTCACCCTCTGTTTTAAATAGTGCTTC
TCTGTGGTGCTTTTGTTTATAATGTCTTTGCTGGACAGTC
AACATATCAAAGTTAGACACCGCGACCCTGTTCATTCTTT
TGTTTACTTAGTCATTCACTTATATAGGTATTCATATATT
TGTATACTCCCAACATAAGTCCTTAAGAATTTAGAGGAAG
AATTTTTACCAGTCTTTCTATTATAGTAAGTCTTCACTTA
ATGTTATCCACAGGTTCTTGGAAACTTTGGCTTTAGTGAA
AAAGCTTATTATGGAACCAATTTAACCATAGGCTAATTGA
TATGAACAAAAGTTAAGTTGCTATGGCATATTTCTGGTCA
CAAAAACATCACCAAACTTTTAAATAAAGACCAAAACATT
TCTAATATTAAACACTGAAATAAATGAGAGCTATACATAC
TTTGAGAAAGATTAATGAAAACAAGTAAAATTATTTACCC
ACATATTTCAGTTCAGGGTCTCGGGTGGCCAGAGCCTATC
CCTGTAGCTCAGGGCCAAGGAGGGATCCAGCCTTAGATAC
GCCACCACCTCATCACAAGGTGCACTCACACACACATGCC
CACACTTATTCACTGGGACAATGTGGACATGCCAATTCAC
CTACCGTGCACATCTTTGGGATATGGGAGGAAACTAGAGT
CTCTGGAGAAAACCCATGCAGATATAAGGAGAACATGCAA
ACTCCATACAGACAGTGGCCCCTACAAGGAATGGATTTTA
TTTTCTCATCAACATTATAATGAAACGACACTGATTGAAA
TGGTGTTATTCAAGGACCAGCTGTATATATTGCTGTATAG
CAAACAACTCCAAAATATAGCAGTGTAGTGCAATAACCAT
TAATATTTTCTTTCATCGTCCTTTAGTATGGGTTGAGATC
ATGTGGTGTGGCTGCTTTCAGCTAGAGGGTCAAGACTGAA
CTAATCTGTCTCACTGAAATGACTGGTGTACTGGGTTAAA
TAGTGTCCTTCAAATGCATGTCCACTTAGAACCTCAGATG
TGAACTTATTTGGAAATAGGGTCCTTGCAGATGTAATTAT
TTAGATGAGGCTATACTGAATTAGTGTGAGTTTTAAATTC
AATAACAAGTATTTTATAAGAGAAAGAAGAGGGAGATTCA
TACACAGAGACACAGAGGAGATGCACAAAGGGAAGAACAC
CATGCAAAGACAGAGACAGAGATTGGAGGGATGCGTATAA
TGCCAAAGATTGCTGGTAACCACCATAAGCTAGGAGAGGG
GCATGGAACAGATCCTTCCTCCAAATCTCCAGTAGGGATA
AACTCAGCTGGCACCTGATTTTGATTTCTAACCTCCAGAA
CTGTGAGAGAATAAATTTCTGTTATTTGAATCTACCTAGT
TTGTGGTAATTTGTTGCTGCAGCCATAGGAAACTAATCCT
AGTCCTCTGTTTCTCTCTACATGTAGCCTCAGTATCCCTC
CTCCTGCTTCTATGCCTTTGCCACCACATCTTTCTACACG
GTCTCTCCAGCTGTACAGATGGACTTCTTACATGCACGCC
CAGGGTGCCCAAAATGCAACAGCAGAAGCTTCCAGGGTTC
TAAAGCCCTACAACTGAAACGTACATAGTGTTATTTCTGT
TGAATTTTATTGAATAAAGCACATCTCAGGCCACACCTAC
ATTTATTGGAAGGGGAATATGGCAAAGAATGAGTATCGGG
AGGTATATATAATTCATTGGTGGCCTCTAGTATCACCAAT
ATAATTGTCTCCCTTGCACAGCTAAAGATAACAAATGCCA
ATAAGGTGGTATAGATTAGAATATTTTATAAAGTGTCAAT
ATTTTGTATCAAAATAAGAAACAGTCATAGAGTGAGAAAA
ATATCAGAATTTAGCAGATTTCCCTTATTATTTTCATTTC
TTATTAATATTTATTAAAATTAGAGTTTTTTATTTGTTAC
ACATGTGGAATCTCCAAAATTCTGATGATTAGTGACTAAG
AACAAGCCAAGTTCCATTATGTTAGCTTAATTATTCACAC
CTGACTTCGAAGCCCCTTGGTGACAAGACCAAAATGAATG
CAAACAAAGTTACTTTCTAAGAATTTTACCACCTCAGTTG
GAGAAAATGACATTGCTTGTTAGTTATGGAATGTGAGGCT
TTACAGGAGAATGTAAATATAATATTTAAAAATAATTTCC
TTACTCTCATGAAGCTCTCACTCTGTTAAGTGATACAGGC
CACACACAAGAGAAAAAATATCTAGCAAAATCCCCATATT
AATAATAACCATGACAAAAAATAAAGCAGAATAAGTCATG
CAATTTTAATGAGTTCACAAAATTTTTCTGAGATGTTAAT
TTAAGCAGAGACATGAATTAGCTAAGGGAATAAACCACAT
GATGACTTTAGGGGAGTTGCAGGCAGAGAATACAGTAAGA
ACAAAGGCAAGAAGCAGCCAGCAGCAATTTTGAGAATTTG
GGCAGCAAAATTTCAATACTTTTAGTTTTGGTCCAAAGGT
TGTCATTTCTTTCAAGCCTTATTCTTTTTTGACATGCCAA
AAATCACACTGACTCAGCTGAAGCTGCTGTACAAATCCTT
GTCAATTAGCTCACCATTTAACAGTATCTTGCCAAGGCAC
TAGATTTTAGTGATGGCTTTTAAATCTTTTCTGCCAAAGA
AGATTTACTTCTTTAAGGATTTCTTGGCAAAAATTGATGC
ATTGCTCCCATGAAGCTGGCCTCACAACTCAGAATCAAAT
GAAAGAAATCATATGTGTGCCTCAAAAGCTGAACATTTAT
CTCAATACCACATGCAATATCCTAAATGAAGGTTCCTAGA
ACTTTTTGGAAGCTCACATATTACTGAAGTGTAAAACCTA
TCATAAAAGTTGGGATGAAAATCTTTTAAAATCACTACAG
CACTCATGTGTGTTCTGTATCTCACTACCTCTTTAAATAG
AGCTACATCTCAGAGAGGTATACAGGTTGTAAACAACAAC
AAGTGTTTATTAACAAAAGGCATTATTGAGTTTATTTTGC
CAACATTAAAATAGCTATGAGAAAAGCATCAAACAATTGC
AAATGCATTTTTCTATCACTTTTATCAACCTAATTTTGAG
AAAAAAATTATTTTCTTCAACAATTATTTCACTTTATTTC
ATGTGGCAGTCACCGTTCTAAGTGCTTGAGTGTTTTCTTT
GCTCATTTGATTAGTTTCCCCATATGGTTCCCCTTAATTT
TAGCCCTGGCTTCATCGCATTCTGACCACTGAAATTATCT
CGGCAAACAATGGCTGCCATCTTTGGAAAATTGCCCAAAT
TGCAGCCGAGAGGCTCTGAAGGCCAGATTGGCTACTGGCA
GTATTCTTTTGAAATGCAATTTTTTTCTAAATGAAATTAA
GGTCAGTGAATGTAGTTGTAAAATTATTATTACTATCTTT
TCCTTTGAATTGGAGTGTTTGATTTATATTTTATGTATAG
TTTATGCAATTTTGATATGCTTGTGTTTAAATCAATGATT
TTGATATGTTTTCTATTTATCTCATCTCTTGTTTTTTTTT
TCTTTTTCCTAACTGCTTTTGAATAATTTGACTAATCTTT
TATGATTTTATTTTTACCTCCTTTTTTTGCCAGTTGCCTA
TAACTCTTTTGTGTTATTTTAGTGATTGCATAAGTGTTAT
ATTAATATTAAAGTACTTTAATATCATAATCTATCAAGTA
ATATAATATTACATCATATAAATTATAAGAATATTGCAAC
AATATACTACAGTATATCTTTCCCTGGCTTTTATACTTAC
GCTATAAGACACTTTATTTCTATATATATTATAAATCCCA
CAATATATAGTGTTTATATTTAATCAGTCCATTATGTTGT
ATAGAGATTTATAAAATAAAAAAGTATTTTATATTTCCCC
ACAGTTACCGTTACTTGTGTCTTTCATTCCATCTGCTATT
ACTTTCCTTCTGCTTGAGAGTTTTCATTTAATATTTTCTC
TGGTACAGGTCAGTTGGTGATTATCCCTTTCAGCTTCTAC
ATGTCTAAAAAAAGGTCCTTTTTAGGGGAAAAAATGGCGG
TGTGATAGGGTCCTCCCACCATACCGCTCCCAGGAAAGGA
GGTGAAGAACGCCAGCGGCTGCCGGCGAACACGGACCGCT
CACTCCAAAAACAGCATTGCGAATGACAGAGAAACAACGC
CGAACGCCCAGCCCAAGAAAACAGGTACAAAATTTTCACA
AAGATCGGAGGGCGCACGGAGCACAATAGAGCCCAGAGCG
CGGGAAGGACGCACTCGCCAGGTCGGAGCAGCGCGACCTG
CCCCCCAAGCGGTTACGCGCCTCCCCATACACGCAGTCAG
GGACAAGCCCAGAGTTGGGACAGAGCGGTTGCTCGGGCCG
GCGAGTCCTGTGGAGAGGAGGAGGAAGTAGCCAGAGCCAG
ACACAACTCGCAGCTGCAATATACAGAGACTGCCGAGGGC
TGGAGAGGAACTGGGCGGGGACCGAGATTCAGCTTCCCGG
GACAGTGCGCGGGAACGCGGGAACCCGCAGGCCGGCACTG
CGCCACTAGAAGTCAGCGGGACTGGGCCCAGGAGTTTATC
GGAGAGCGGGACGCGCCCTTAGAGGTTGCTAACAACTACC
GGCGGAGAAAAACTGCGCTCCCGGCGCGATCGGAGCCCGG
CTGTGCGCCAGGCCGGCGGCGGCCGCCATCTTTACAGCCG
CCCGCGCGGAGCCGTGAGCCGCGTCTCTAGCTCCGCCCCG
CCCCGGCCCAGGGCTCATCCGCTGGGGCGAGACAGGCTTT
GCCTGTGGTGGCCAGGGACAGCAGCATCCGTGGGTTCCAG
GTGGGACGAGATCCCGGAACTGTAGAGGTGGGACCTTTGA
GTATTGGAAACAGTTTGCAGCTCGTCCATCTGGTTCTGCT
ACCCCGGCTCTGGCCTCCGACAACTCCGCTCCGTGCCGGT
CCTAGTGCCCGCCCCTCAGGTCCCAGCCCTCCTGTACCCC
AGAGATCGCTCATTTTGAAGGTTGCTGGCCATAGTGACTC
ATTTGGTATAACTGCTGGTTCCCATGACAACCAAATACCT
CAAGAGCCACAGGCTGAACCAGAGCAGCTCCCCATAATCC
TGCCCACTTCAATAGGGAATTTCGCGCCACTCAAGAGTGC
TTCCAGCTGCCACTACTCCCCCCTCCCCGTGGGAACATCC
CCCCGGTGGAGACTGCTGGGGATAGAGACGGCCACCTGCC
TCGCCTTGAGGTCTAGTGGTGGAAAAGGGGTGCACAATTG
GAGATCCCCCTATCAACCAGTTTCACGCGGAGACACACAT
CAGAAGGGCAGCCACACGTGGCTAGATGAGCAACCTCTGA
GCTCTGTAGAATTTTCCCAACTCAGCTCTCACACTGCAGC
CAAAGGAAATTGTGTTTCTACCAGAACCTCAGGAAGAGCA
GGGTCAAAGTAATCCCTGGGAGCTACAAGACCCCTCCCAA
AGCACGGGGCTTTCGCATACCCCAACTGGGGAATCAGAGT
CTGCTACGGACATAACAGAATACCTAGCTAATAGGGAGCG
GAGGACTCATATTCTCAAGTACAATCCATTAGCTCAGAGC
CCAAGCTGGGAGGTCATTCTCACCACACTCCACTGGGAAG
AGGAGAAGACCACAGGTCAGAGTTAACTCAAGATCCAACA
AACTTGCTAAAATACACCTAAGGCAATACAGGCCACTACT
TCTCTCCCTGGCTTTGCCAAGGAACAATAATTGTGGGCCT
GGTGACAGGGCCATAAACTAGCTCTAACACCCCCAGCTCT
CGACCAAGAGACCAGATGAGAAAAAACCAGCGAAAGAACT
CAGGGAACATGAAAAATCAGAGTGAAAAGTCACCCCCAAA
AGAAATTATCAGTTCCTCAGCAATGGATACCAACCCAAAT
GAAATGGGTAGAATGACAGAAGAGGAATTTCGTTTATGGA
TTATAAGAAAGCTCAATGAAATTCAAGAGAAAATTGAATC
CCAGCACAAAGAAACCACAAGAAAAATGCAAGAAATGAAT
GAAAAATTCTCCAAAGAAATAGAAATATTACGGAAAAATC
AAATAGAAATCCTAGAAATGAAAGAAGCATTCAAGGATCT
ACAAAACACAGTGGAAAGCCTTAAGAATAGGCTGGACCAT
GCAGAGGAAAGAATTTCAGAGCTAGAAGACAGCTCCTATG
CACTAAATAAATCAGCTGAAGAGAAAGAACACAAAAACAA
GAGACAGGAAAAAAGCATACAAGAAATGTGGGATTATGTA
AAGAGGCCAAACATAAGGATAATAGGTATCCCTGAGGAGA
GGAAGAAAATTTGCATGGGCTGGAAAATTTATTTGAAGGA
ATAATAGAGGAAAATTTCCATGGCTTAGCCAGAAATCTCG
ACATCCAAGTACAAGAAGCACACAGGACTCCTGGGAGAGT
CAACGTGAAAAGGCATTCACCACGCCACATAATTATTAGA
CTGACCAAAGTAAACACAAAAGAGGCACTCCTCAGAGCTG
TAAGACAAAAAAAGGAGGTAACCTACAAAGGGAAACCCAT
CAGATTAACTGCAGATTTCTCAACTGAAACCTTACAAGCC
AGAAGGGAATGGGGAGACATCATCAATCTCCTAAAACAAA
ACAAAGGTCAACCCAGAATTCTGTATCCTGCCAAACTAAG
CTTCTTATATGAGAGAGAAATAAAGACCTTTCCAGATAAG
CAATCACTGATAGAATTTGCGAAATCCAGACCGGCCTTGC
AAGAAATGCTTAGACCTGCATTATACACTAACCAGCGCAA
CAGACACCCACCTATGTAAAATTATGCAAAGGCTAAAACC
CCAGAAACCAGATTCCACAATGACGCAAGAGGTAAAACAA
AAGATACCACCCAACAGAATAATCAGAAATTTACCCCAAA
TATCAATTCTCTCAATAATGTAAATGGCTTGAACTGCCCA
TTGAAGAGACATAGGCTGGCTGAATGGATTAAAAAATACA
AACCAAGTATCTGTTGTCTTCAGGAAACACACCTCACACA
CAAAGACGCATTCAGACTCAAGGTGAAAGGATGGAATACA
ATTTTTCAGGCTAATGGAAACCAAAAGAAATCTGGAGTAG
CCATCCTCATTTCAGATGACATCAACTTTAAAGCAATAAA
AGTAAGAAGGACAAAAATGGACACTATATAGTGGTGAAGG
GAAAAATTTCACAAGAGGATTTAACAATCCTAAACATTTA
TGCACCCAACACAGGAGCACCCAGGTACATAAAGCAAATG
CTGCTAGATCTAGATAACATAATAAGCAGGAATGCCATAA
TTGCAGGGGACTTCAACACCCCACTGACGGAACTGGACAG
ATCCTCCAAACAAAATTAAATAGAGAAATAAAGACCTAAA
CAGGACTCTAGAACATTTGGCCTAACAGATATCTACAGAA
CACTCCACCCAAATAACACTGATATACATTCTCCTCATCA
GCTCATGGAACTTTCTCTAAAATTGACCACATCCTAGGCC
ACAAAACAGATCTAAACAAATTCAAAAAATAGAAATCATA
CCATGTATCTTTTCAGACCACAGCGGAATAAATTAGATAT
CAATTCCAACAGAAACTCACATCTTCCTCCAAAACTTGGA
AACTAAACAATCTATTGATGAATGATATTGGGTCAAAGAG
GAGATTCAAAATGAATCAAAAGATTCTTTGAACTAAACGA
TATGGGGACACAAGTTATCAAAAGCTGTGGGATACAGCAA
AAGCAGTCCTGAGAGGAAAAATTATCGCCCTAAATTCCCA
CATCCAAAAGACAGAAAAGTCACAAATCAGTAAACTAATG
AATCATCTTAAGGAAATGGAAAAGGAAGAGCAAAGCAATC
CTAAAACCAGCAGAAGAAAAGAAATAACCAAAATTAGAGC
AGAATTAAATGAAATCGAGAACAAAAGAACAATACAGAAG
ATCAATGAAACGAAAAGCTGGTTCTTTGAAAAGATAAACA
AAATAGACAGGCCACTTGCCAGGTTGACCAGAAGCAGAAA
GGAAAGGACTCTAATAAGCTCAATTAGAAATGAAAAAGGA
GAAGTCACAACTGATACCATGGAAATACAAAACATCATCT
TTGAATACTACAAAAATCTCTATGCCCACAAACACGAAAA
CGTGGAGGAAATGGACAAATTCTTAGAAACACACTACCTC
CCTAGGCTCAACCAGGAAGAAACTGAATTTCTAAACAGAC
CAATATCAAGCACCGAAATTGAAGCAGTAATTAAAATCTA
CCCACAAAAAAAGTCCCGGACCAGATGGGTTCACACCTGA
ATTCTACCAAGCCTACAAAGAAGAACTGGTGCCTATACTG
CAGAAATTATTTGAAAATATCCAGAAGGATGGAATCCTCC
CAAACTCATTCTACGAAGCCAATATCACCTTGATACCAAA
GCCAGGAAAGGACACAACAAAAAAGAAAAACTTCAGACCA
ATATCCCTTATGAATATAGATGCAAAAATTCTCAATAAAA
TCCTTGCAAACCGAATTCAAATGTACATCAAAAAATAATC
CATCATGATCAGGTGGGCTTTATTCCCGAGATGCAGGGAT
GGTTCAACGTACGCAAATCTATAAATGTAATTCACCATAT
AAATAAAAGCAAGAACAAAGATTATATGATCCTTTCAATA
GATGCAGAAAAGGCTTTTGACAAAATCCAACACCCTTTTA
TGATAAGAACTCTTAACAATATAGGCATAGATGGCTCATT
CCTAGAAACTATTAAAGCCATATACGATAAACCCACAGCC
AATATCATACTGAATGGGGAAAAATTGAAGGCATTCCCCC
TTAAAACTGGCACCAGACAAGGGTGTCCACTATCTCCACT
TCTTTTCAACATAGTGCTGGAAGTCCTGGCCACAGCAATT
AGACAAGACAGAGGAATCAGGGCGTCCAGATAGGGCAGAA
GAGGTCAAACTTTCACTATTCGCAGACGATATGATATTAT
ACATAGAAAACCCCAAGATTCAACCAAGAGATTACTGGAA
TTGATAAATGAATTCAGCAAAGTCTCAGGATACAAATTAA
TACACACAAATCCATAGCCTTCATATATGCTAATAACAAT
CAAGCCGAGAAACAAATTAAAGATGCTATACCTTTTGCAC
TAGCAACAAAGAAAATTAAATATTTAGGAATATATCTAAC
TAAGGAGATCAAAGACCTATATAGAGAGAATTATGAAACA
CTGAGAAAGGAAATTGCAGAGGATGTAAATAGATGGAAAA
CCTTACCATGCTCTTGGATAGGCAGAGTCAACATAGTAAA
AATGGCTTTGCTACCTAAATTAATTTACAGAATCAATGCA
ATCCCTATCAAAATACCAACATCATTTTTTGCCGATCTAG
AAAAAATAATTCTACGCTTCGTGTGGAACCAGAGAAGACC
CCGTCTAGCCAAAGCAATCTTAAGCAAAAAGAACAAATTG
GGAGGCATCTGTCTACCAGACTTCAAACTATACTACAAGG
CTATAGTAACCAAAACTGCATGGTATTGGCACAAGAACAG
ACATGTAGACCAATGGAACAGGACTGAGAACCCAAATATA
AAACCAACCTCATACAGTCACCTGATCTTTGACAAATTCC
AGAAAAACGTACACTGGGGAAAAGATTCCCTATTCAACAA
ATGGTGCTGGGAAAATTGGATGGCCATATGTAGAAGACTG
AAAGTGGACCCACACCTCTCACCTCTCACAAAAATCAATT
CACAATGGATAACAGATCTAAACCTAAGACATGAAACCAT
AAGAATTCTCGAAGAAAATGTTGGAAAAACTCTTATGGAC
ATTGGCCTAGGCAAAGAATTTATGAAGAAGACCCCCAAAG
CAATCACAGCAGCAACAAAAATAAATACATGGGACCTGAT
CAATTGAAAAGCTTCTGCTCAGCCAAGGAAACTATCACTA
GAGTGAACAGACAACCTACAGAATGGGAGAAAATATTTGC
ATACTACACCTCTGATAAAGGGCTTATAACCAGAATCTAT
ACAGAACTTAGGAAATCAACAAGAAAAAATCAAACAACCC
TATTAAAAATGGGCAAAGGACATGAACAAAAACTTTTCCA
AAGAAGACAGAATGATGGCCAGCAAACATATAAAAAAGTG
CTCAACTTCTCTAATCATCAGGGAAATGCAAATCAAAACC
ACAATGAGATATCACTTAACTCCAGTGAGATTGGCTCATA
TCAAAAAATCCCCAAAAAACAAATGTTGGCGGGGATGTGG
ACAGGTAGGAACACTCATACACTGCTGGTGGGACTGCAAA
TTAGTACAACCTCTATGGAAAAGAATATGGAGATATCTCA
AAGAATTAAAAGTAGAATTACCATTTGACCCAGCAATCCC
ACTACTGGGTATTTATCCAAAGAAAAAAAGACATTTTATA
ATAAAGACATCTGCTCTCGAATGTTCATAGCAGCACAATT
CACAATTGCAAAGTTGTGGAAACAACCCAGGTGCCCATCA
ATACACGAGTGGATCAATAAAATGTGGTATATGTATACCA
TGGAGTATTACTCAGCAATAAGGAACAATAGTGAATTAAC
ACATCTGGTATTATCCTGGTCGGAGCTAGAACCCATTCTT
CGAAGCGAAGTGTCACAGGATTGGAAAAACAAGCATCACT
GGTACTCACCATCAAACTGGTACTAACTGATGAACACTTA
CATCACACAGGGCAATAACATTCATCAGAGGGCGGGCGGG
CGGGAGGGGGGTGGAAGGGATGGGAAAAACTCTCACTGAA
TGGATGTGGGGAGCACAGTTTGGGAGACGACCACGATTGT
GGCTCTGACACGGGCAGAACAGGGGCAATGTGTATGGCCA
AAATGTTGTACCCCCATGATATTCTGAAATTAAAAAAATA
AATAAAATAAAATAAAATAAAAAAAAAAAAAAAAAAAAAA
AAAAGGTCCTTTTTATTTCCTTTATTTTTGAATGATACTT
TTACTGATGATAGAACTCTAAGTTGGCGGGTTTTCTTGTT
TGTTTCCCTTTTAATATTTGAAAAATGCTTTTTCTAACTT
ACATTGTTTTCTATTACTCTGTATGTGATGTTTCTTTGTG
TGTTTGTGTGAGAGTATATGTGTGTGTGTTTGCTCCTTTT
ATTTTATTTATTTATTTATTTGTTTTTTAACTTCAAAACA
TTAAGGGGGTACAAGTGTTTTTGTTACATGGATATCTTGT
ATAATGCTTAAGTCAGGGCTTTTGGTGTACCTGTCACCAC
AATAGTCCAGGCACAAAGAGATGTAAAGGTCATTGTATTT
GCTTCTTTTAAGAGTTTCTTTTTACAATTGGTTTTAAGCT
CTATGATTATACAATGGCTTGCTGTAGTTTTCTTCATGTT
GTCTACATTTTCTTTTTTGATTTTAGTTTCTTTATAAGTT
TATTATTATCACATTTTTAAAAAATTTTCAGGCATATTTA
TTCAAATGTTTGTTCTTTAACCTCATTTCTTTTTTTTCTT
TAAAGAACTCCAATTTGATCTATATGAGGTTGCTTGAAGT
AACTCAGCTAATTGTTGCTACGTTCAATGTTTTTGGCCTT
TTTTACTTCTATATTTTATTTTATATAGTTTCTAATTCTG
TTTTTTCAAGTTCCTATTTTTTTTTCTCCTGTAACATATC
TCTTGTTAATTCCATGCAGTGTTGTTTTTCTCTTAGATAC
TATGGTTTTCGTCTCTACAAGTTTGATTTGGGGCTTTGTT
ATTGCTTCCATGTTTTTGCAAATATGCTCAATATTTCCTG
TATCTTCTTGACATATGAAATGCAATGTTAATAATCATTG
TTGTAATGTTCTTGCTTCCTAATTCTATCATATGAATTAT
TCCTAGGTCAGGTTGATTAATTGTTTTTCTCCTCATTATA
GATCATATTTTCATAGTTCTTATATGTAGATGATATTTAC
CCCCAAACTTCTAGTCCAGAAAAAGATCACAGGTGAAACA
CAATTTAGAAAACCAGAGAAATAATGACACTTAAAATGTT
CTAAATTCTTTATATGCAGTAATATAGTATTGATATTTAA
AGATTATGTACTTTGGCCAAAGTAGCCTAAACTCACTTAT
AGCCATACAAAATCCAAAATATAAGCAAACAGAATGCAAC
ATCATATAAAAATTATTCATCTTTGCCAAGTATGATTTAT
TCCATAAATGCAAATATGATTCAATATTATAAATCAATTA
ATATAGCCACTATATTAATAAGTTGATAAAGAAGATCACA
TGATTAACCTCATTGACATTGAAAGGATTCAAAATTCAAC
ACTTATTTCTGTTTAAAATTACCTGGTAAACTAGAATTTT
AATTTTAATTTAAAAACATTAAAATGTTTATACTTAAGGC
CAAAAGCCATAATACTATCTAAAAGCAAAACATTAGAGAC
AGTCTTACTAAGTCAAAACTTCCTACTGCAGCCTCTATCA
TTAAATTAGATGTATTGGTTAATACAGTAAGAAAGGAGAT
TAAAATTAGGTAATACATATATTAGATAAAAGGAGCAAAA
TGTTCTCTATTTTTGTAGATTATATATAGATTACCTAGAA
ATCTATGATGTTATCCAGAATGTCTTCATGAAGTCAGCAA
TGAGGAACAGGGAATTCTAGGTAAAGGGAAGGATAGGACA
CTGAGAAAAAGATGAAATTAGAAGCTGATGGAGAATAGTT
AGGGACACCATCTGTAAATGTGAATGTTTTCAGATTGTAA
CTACACAATCCGATTCTTAGAGAGCTGTCATTTGAACCTG
ATTAGTAATGATTTTCTTATTTAATTTAAGTAGATTTTCT
TAATGGTGTATTTAAAACTAGTTAGTCAGTAGTTCTGCCT
AAAATCAGGCTTTAATAAATTAATTGGGAAAGAAAAAATT
AATTTTCACATACACGCTTCTTTCAAAGAAGAGGATTCAC
GTTTTGGGAGGAAATGACAATGCATCTGGAATCAGAATGT
GTGTGTATATTTCCTATGAAAAAAGAGTATCTGAAAAATA
TATTAAAGAAGTATTGTTTCTTGGAGACTTTGAAGTTTCT
AAAGTTGATTGAATTTTTAACTTTCATTTTAGCCCACTTT
GGACATTTATCTTTGGTAATAACTGGTTTCTTTAGTCTTG
CCATGCTAAAAACTTATTTGATGTAAAGAGTATTTGAGAA
AATTTTCTGTGTTTTAAAGGAAAAAATAAATGCTCTAGGT
TATAAAACTGAAGTTTTTCTTCCAACTTTTTCTTTTCTAT
TGCATACACTTAAATATTCCATATATATTAAGTTGAGCAT
AATCCCAAAGGAATTATGAAACCCTTGTAGCTGAAAAATT
TTGCTATCTCTTAAAAATTGTAGAATAGCTATAGAAAATG
CACACACAAATATAATGAGAGAATTTACTATCCTTTTATG
AAGCAAATATAGTGATTATTTTGGAACACATTAAGAAAAT
TACACTCAAATTTTAAATATTTAATAACATCGATGAAATT
TTTAAATTTTGAAACAATAATTTTAGGAGTGAAGGATTTG
TCTCTTATTCACTTTTATTGCTCTAAGATTCAGTTTTATG
GATTGGGTTAAAATTGAATAAAACACTCTGCCTTATTTAG
GCATATAGGTTTATTTAGTTGAAAGAGTAAGTGCATTGTT
AAATTCTTGATGTATGTGTATTCAAAACTCACTTTTGAAC
ATAATATATTATTCTGTCTTTTTATTCTTACTTTTCCAAA
ATGAGAAAAGTCATATCAGTTTTATGAAAGAAAATGAACA
CCTGCTATACTATTTTTCACACCAAATCTGAAGATTAAAT
AATTTAAAACAGACCACTGATTGTTGGTGCATATTATTTT
TAAAAATATTACTATTGCTAATCAACCAGAACATGAAATG
ACAGTATAAAGAAAAGTCATGTATAAATCCCTCAACTATA
TAAAATCATAACAATTATTTTTTATCTTTTTTAGATCCAG
CAATCCCACTGTTGGATATATATGCAAAAGAAAGGAAATC
AGTATATCGAAGAGATATCTGCACTCCCATGTTTTTTGCA
GCACTATTCACAATACCCAAGATATGGAATCAACCTAAGT
GTCCATCAACAAATGAATAGATAAATAAAATGTGGTACAT
ATACACAATTAAATATTATTCAGCCATAAAAACATGAAAT
TCTGTCATTTGCAGCAACATGGATGGAAGTGGAGGACATT
ATATTAAGTGAAATAAACCAGGTACCAAAAAACAAATATC
GCATGTTCTCACTCATATGTGGAAGCTAAAAAAGTGGATC
TTATGGAGATAGAGAGTAGAATGATAATTACCAGAGGCTG
GGAAGGTTAGTGGGGAGGGGGGAACAAAAAGGGGATTTGG
TTAATGGTACAAAAATGCAGTTAGAGTGAAGGAATAATAC
CTAGAGTTCAGTAGCACAATACAGTGACTATAGTTAACAG
TAATTTCTGGTATATTTCAAAATAACTAAAAGAGCAGAAT
TGAAATGCTCCTAACACAAAGAAATGATAAATGTTTAAGA
TTATGGATATCCCAGATACCCTGATTGGATCATTACATAT
TGTATGCTTATATCAAAATATCACATGTATCCCATAAATA
CATATAACTATTATATATCCATAAAAATTAAAAAGAAAAC
AAACATTATGGAATAATTGAAGCCCCAATATTCCATTTCT
CAACTTATGCCCCAAAACTGCTACTCAAAGGAAACCATTC
TCCTAAATTTGGAGATTCCCATGCATTTTTTAATATTTTG
ACTATATTTCTCATTTCTCTTACACCATCTTTAATATTGC
TTTATATATTTTTAAACACATGTTGATTTAGAAAATCATT
GCTTGGGTGAAATAAAGGATGTCTCAGGGCTTGCTGGATA
TTTTAATGACTGAACATAAAAAAAAAAATCTTGTCCTCAA
ATATTATGCACTTACGTCTTTATTTTTAACTTGCATATAC
TTTCACTACAATCTTTTTCATTTTGTATAATACAGTATAT
AATTTATCAAACTCTCCCTGTTTACTGTTTCATTCATATA
TTTATATTATCTTAATATATTCAATATATAAATCACAGTA
ATGCCTAGAAATTTGGAAATAATTTACCCTTTTTGCAAGG
TTGCTAGAATTGTTATAAAGTAGGTAAGTGTATACAACCT
GCCTTTGTCACCATTACTGGAGCACTCATTTTCAGACATT
AAAAAAAATCCCAAAATCCATCCAGTGGAATAGTATAGAT
GCATAATGCCAGTGACATAGAAGATATATTCTTATATAAT
TGGTAGCCAAGAGCAATTAAAGAGACAATGCAAATAAGTT
GAGTCTTTTATAGTTTTGATAAAACTATAAAAGATAAATT
GTCTTTATCTTTGTTTTTATGAACTACTTTTTTATCATAG
AGGATATAAGTGTTAAATACTAATTATTTTAAGGTTTTCT
GAAGCAATATTTATAATTATGTCAGTAAATGCAAATTAAC
ATTAAGTTCATCATATTGAAAAGAAAACCTAACACTTCAA
TTTCAATTATTTCTCTATGAGCATAATTTCACCCAATATT
ATAGAGAAAATGGCAGTTAGTGCTTGGGTTGCATTGCCTT
GCAACAATTATAGTCAACTAGTTTTTACCAATGGATCCAT
TTGAAAATAATATAGTTCATAATATTTAGAGTTCTCTGAA
ATATTGAGTATAGTATTCATACACAAATGCTAATACATGA
TGAAATAACATGATTAAATACACAAACATATCTATCTTTT
GAATAGGTTTAAAGCAGGAATGACTTAACAGATAGAAGTT
TCTTTAATATATTCCCCTATCTTTTTTCATCCAGCCAATG
TACATCATGATTCAATTCTCACTAACAACATTATAACATG
AGAGTGATAATCAATTCCCTTATGCCAGACATCTAGTCAG
TGTCCCCAAGAACAGTTGTTTGGAACAGTGCCAGTTTGTA
ATGGAGTTAATAATATAAGACAATAAACTGGGCTTTTCAC
AAAACTTAATAACTTCAATTTAAATGTAGAACTTTTTTTA
ATATACTGAGCATGTGATGTTTTCATTCTTATTCTTGTTT
AAAATTTTATCATAGATATTAATGGTAGCAGATATAAGAG
ATATTTTTAATTTCATATTTTAATGTGATGTCTTGGCAAC
CTATTTAAGAAAAATTGAGAGATGAAGATAACTTAGGGTA
AGCACATTTCCACAATCTGTTATTATCCTTTATCTGAAAA
AATGAAGAGTGTTAAGTGTAAAGATATGGGTATATATAAC
TGACAACTACAAATAAAAAACATTCAAGGACCAAACAAAA
GGTAAATCAAAGGTTCATTTCATGGCAAAATGCAATAGCT
TTTGCTCCACCAATGCCTATATTTTTTATCCCTCATAGAT
GATTAGGATGTGGTACAAATCTGTGTCTGCACATGCTCCC
CCTATTCATCTTTCTGTTCATGCCCTCAGGTGCCTTGGCC
TCCCCAGAATGTCACTTTATGTTTGCTAGGTGGTCACAAC
AGTTTCAACTCTCATATCTTTTTAGCTCCACCTATCAATA
GACTTTCTCTTCCAAGAGTTCAACAAATGATCTAGCTTGA
TATCAACTGGCTAATATTGGGCACAAACTTGAACTTCCAA
TTGTTACTAGAGAGGTGAGTATATTTAGGAGATCGGTCCA
TCCAGTGCCTTTGACTGCTGGGATCCATACCAACTGAGCA
AAAAGGGAGGATAGGTGTTCAAAGACTATTTAGGATACTT
ATTCCAGATCCAAGGAACTATCAATGAGCAAATGAAAAAA
AAAAATTCTGCCTCTAGAGAATTTGGATTCTATAGGAAAA
TACAGATAATTACCAATAAATATAATAAAATATAAAGTAT
GTTGTTTATTAAAAAGTAGGAGAAGTCAAGGTAAGAAGGA
TCAGGGGTTGGTGAGAAGTATAATTTAAAAAGGAATATTT
GAAACAATCCCAATTGTGAAACAGGCATTTGAACAAGAAC
TTGAAGATGATGATCAAGGTAGCAATGCATATATCTAGGG
AATGACCATCCCAGGAAGAGACCACAGTTGGTGCAAATTG
TATTCACTGTAAGAACTATGGCTTTTAATTTGTGAGAAAT
GAGAAAGCATTAGAATTTTTTATTATAGAAATTATATGAT
CTAGTTTTAGCTTTAGAAAATTACTCTGGGTGTTTTTTGA
AAATAGATGTCAGCAAGCAAAGGTGGAAACATGGAGACAA
ATTTTGAGGCTCTTGTGGGAATTCACACAAGATTTGATGG
TGCCTTAGAACAGAGTGAAACAAGGAAGGTAATGAGAAGC
TATCTTATGCATATATTTGAATGTAAAGCCAAAAAAGACT
TTCTGGTAAATTGAATACAAGGTGAAATATATATAGAGAG
AAGACAAGGATAACTCAAAGGCATTTGGCTTGAGTAAATG
GAAGGATGGACTTACCATTAGTTGATATGGTGAAAACATG
TGTTCTGAGCAGGTATTTTGTGAAAAATCAGGAATTAAAT
TTAGGACATGAAAATGTTAAGATGTGTATTTTAAATGTTA
CATAGTAGTGACAATTAGGTTGAATATACATAATTGAAAT
TCAAGGGACATATCCACAGTGGAGATATAAATTTGGAAGG
AGTAAAAATATATATTTTATTTAAAGATATGATAATGCAT
GAGATCTTAAAGGGAGTCAGGGTAGATAGACAGCAGTAGA
GAAAAGAAGAAAAGAAAACATTTTCAACAAATGCATCCTG
GGGCAGTCGAAGATAGGGAAGAAGAGGAAAACTTGCCAAA
CAAGAATGAGAAGAAATGTTTGGCAAGTTGGATAGGAGGA
AAATCAGATGATTATGATGTCCTGAAGGGCAAATGAAAGT
GTATCAAATTCTTCTGATTGATCAAGTAAAATGAATATGT
TTAATTGACAATGCGGAGATCATTTGTAATTTACAGATGT
ACTTTTGCTAACGTGATGCGTTTGAAACCCTGATTAGAGT
AAGGATAAGAGAAAATTGGATGAGAAGAATTCAACACAGT
GAATGTACATGGTTTTTAATGCAATCTTATGTAAAGGGGA
ATAGAGAAATGTGCTAGAAAAATGTGATCAGGTAGTTTTT
TGCAACATGGGGCAAATATGTTTGTATATTGATGTTTGTA
TTTTCATATATATATGCACATGTGTGTGTGTGAGCATGTA
TGTGTCAGTATATGCTGATGGGAATACTTTAGTAGGGTGA
GGAAAATTTTAGAATGTGTCAAGAAAGAAAAGGGAGAATT
TCTAGAACAATGTTTTTTTTCTTTTTTAATTTTTAATTAT
GGGTACATAAAATAGTTTTTTACTGAAAAGAAAGAATGAT
GTCTAGTACACAAGATGGGATCAGAGATAGTTCATATACA
GTTAAAGAAAACCAGAGTAAAACATATGGATAAAATATAG
TAGTAGTTAAGTGGTGGGAACATGCAGAAGTTCTTTTCTA
ATTGCTTTGATGTTCTCAGTGAAGTTACTATGCATTTTAG
GAGGAAAAAAAGAAATTATATAGTGTCATCTTGACAAGTG
ATAGGATAAATGAAGTGGGAAAATATATGTCCTGGAAGTA
TTATCCACTGTGGAAAGTTAGTGGTCATGAATCAAAAGCA
AAACCCAGTTAGTACAAACATCTCCTTTTCTAAATTGTCC
TTGAAAAAATACTATATTCCAGATATGATATATAACATAT
AATAATAGTAAGTAAAACTATTCAAACAAAAGTATCAAGT
AAATGTTTTTAAATTTTGAAAATGTTAGGGTTCTTCAGTG
TGGTTTACCCAGTTTATGACAATATCGTATCAGTAGCTCT
GTCCAGATGGTTCAGAATATTTGAAATGGCTTTATTATAA
TTTCTTATTTTCATTTATAATTTTTCAACAATGAAACTGG
TTTTAAATGTAAATAATTATAAAAATCTAGTGTTGAATAT
TAAAATTAAGGTAAATTAATTTTTTTTTCATGTTAAACTA
GGCACTCATAGTTGAGAACACAGGTACCTGGCCTCAACCT
AATTGCAAAGGAGACTTGGGGATACAGGTGCTTTTGCTGA
ACATCTAGTCAGTTTGCCATTTTCAGTCCATGCCCCTTAC
CGCAATGTATGCCTCTTTTTGCATTTTAATGAAAAGAACG
GTATATTATTTGCCATTTTGAAAAGCAAAATGCTGAACTT
AATTCTTATATTATGGAAAACCCTATTTATTTTTAAAACA
TGAATCAATAATTCTAGATTGTCCATACTTAAAAATAAAT
ACTGACCAACATGACCTTAACATTCGCTTCAGCTTGACTA
AACTTTAGCCAGACTTCTTTTGGCCTCTGGGGCTCTGACC
TCTGTCTCACCCCAGCCCTTACAAAATTCACATAGCCTAA
CCAGGGAGGTCTTTTCCCTCTCATTTCATGGAGGATTTAC
TTTAAAAAATTTGTAATTATAAATCCTTTCTCTGCCCCTT
TGACTTGTAAATCTTTTTAAAAGCCTCTTGCCAGTTTTAC
AAGCCAAGACTGTCTCCAGGACCTGAGGACAATTCTTTTG
AAATAGAATCACAAAGGATGGTGGGAGGCTAGAAGCCTAA
CTTCAGTTTGGAAGCCTAAGTCCTGTCAGGAAGACATGAG
AAAGTGCTTTCCTTTGGGTAAAGACAATTAGCAAACACAG
ATGCCCCAAGATCCTCCCAACTCTGTTTTTAAAAACTCTC
CTGCCCTTTCTTTCAACTGAGTTAAATTCAGGCTATCTTA
TTTTCTTTTTCACCTATTGCAAGACAAAGTCCTCCTTACC
TGTTTAATTCTGTCTCGTGCAATTTTTGTTTCGACAATAC
TTAGTGTCATTTTATTTTATGACATGACAGCTTCTAAAAA
CTATAGAATGGAAAATACAGAAAAATAATACTGATCAGAA
ATAAATTGTATTAGAATAGTCTTCTCTTTCATTTTCCACA
AATGTCCTTATGAGAGAATCCATACATATCTCAACTCTAA
ATAGATATAGTAGCTTAAAAAGGTCAGACTAATAAGAATT
CTCTTCCATGCTATGATTGAACTATAACAATTGTGTTCAT
TTTAATGCTTCTGATTTAATGCATAATCATTGGAATTTGC
CATGGATATAAAGCAAATATCTTGTACTAAAAAATCAATA
ATAGCAGTTTTGAAAATAATTTTCTATTGATGAGATTCTG
CTTTCATAATAAGACTTAGCCCACAATTTGAAACTTTATA
GTAACATGAAAACAGATCACAATTACTATAATTTAGAATT
TAACTCACATTCAAATTGAAATGAGCAAAAAAATAAATCC
CTGTGTGAAATTGTTCTCACTGTATGTGTTTTGAAAAATC
TTTTTAAATGTAAAATCAACATTGCTATTCTAGTCACAGC
AAAGCACATTCCAAAATGTCATATTGAACTCATTACTGGC
AGAATGACAAGGCTCTCTAATGTGATTGTTCTTTCCTCAT
AATAAAGGCAAAAATTGCTGGTGCTTGTGAACTTAAAATA
AGATATGATTGGAGTTAGATGAATTAGTTCTTATGAATAT
GCATTTCAAATAGTTATGTTTAAAAATATATATGATCATG
CTTTATCTCCATTTTAACCTGTATTTAGCAGACTAAAATT
TTACTTTGAATGTCTTCATGTTAACTTTCTTGATATTGAA
GTTGCTGCAGAGTTACATTTTAAAGAAAAGGTTTACACAA
TGTTATAAGTTTAAAATTTTGGCTCTCTTTCTAGTCTTTG
CTATTTACTTTTATCATATTTGTACTTATATCATATTTTA
TCATACTTTTTTTTTTTTGAGACAGGGTCTCTTTCTGTTG
ACTGGGCTAAAGTGCAGTGGTGTCACCTTAGCTCACTGTA
ACCTCAAACTCCTCCGCTCAATCTATCTTCCTGCCTTGCC
CTCACAAGTAGCTGGGACTTCAGGTGTGTGGCAGCATGCT
TTGCTAAGTTTTCGATTTTTTGTAGAGATGGGGTCTCTCT
ATATTGCTCAGGCTGGTCTCAAACTCCTGGCCTCAAGCAG
TCCTCCTGCCTCAGCCTCCCAAAGGACTAGGGCTAGGATT
ACAGGCGTGAACCTGGCCTGTAAGGCTCTTTAATCATATT
TTCTAATCATACTTTCATCATATTATTAATCACTCTGGTT
CATATTTCCTTGGCTTGCTTTTAGAATACAATGGTGGTTT
TCCCTTTGCTTTTAATGAAATGGTTCGTAGAAAACAAAAT
CAATGCCTACTTCTGGAAATACATCAACTCTATAAAACAG
AACACATTTTTTAAAGTAAATTATATAGACAATTGTCAAT
AGACATTTGCTATCATCTCTCAGCTGTATCTGCAACTGTT
ATGCTTAAGATATAATAATGTTTTATCATAACAGATTATG
TTATTGGTATGTATAAAAAGATTTAGGCAAACGATATAAG
ACATTTTTACATAAGGGGAGTACTTGAAAAAAATCAAAGC
ATTTTAGTGCAGAAAGTTAGGTTTTCCAAGTAATGTATCT
TGGCATGTAATTTTAATTATTCTTCAATGATTATTGAGTG
AATAGTTACATTTCTTCTTCCTTACCCATCCCCTAACTCC
TTTCTGAAATTACCCTATTTTTTGCTTTTTTCTCCACCAC
TTCACTGGAAATGACATTTCTCAGGTAATTCAATCAAATT
GATATTTTTCATTTTTCACTTTACTAGACTTCTTTAGCAG
CATTTCAAATATTTGACCACCTTCTAATTCTTTAAATATT
CTTTGCATTTCATTCTTCACTGCACAGGCTACAATTATTT
CTCATACTTTACTAGTTTATTCCAAACTGGATCCATTACT
GAGCTATAATCTCATACCATAAATGAATGTTGAAGTTCCT
TAGGGTGTGTCCTTATTGCATTTTCTTTTCTTACTCTTCA
CTTAATCCCTAGTCAATTTACTCCCAAGTATACTCAACAT
CAAATCACCTAGGAAGAAATAAAATCATGAAAATTCTTGA
GCTATTTCCCCAAAAAATTACTATTATAATAAAATGACAA
ACAATGTGGACTGTCTCCATAGCTCTTGGAGTGGATATGG
GAGACAGAAGTCCTGCCAGAGCAATGTAAAAATCCAGGCT
GTAGTTTTAGACTTGCAGAAATGACAGAGGAAGGAAATTA
TACCCAGAATTCTGCTTGACTCAAGATAAATACAAAAAAC
TTCTACCATGTCTTGGTGTAATAAAAGAGACTATTAAGAA
TTGTATGTTTTCTTCATTGAAAAGACATTATATGGAATCT
GAGTTTTGTATTATACATATATAGGTATATAATATATGTG
TATATGCCAAAAATGAGTTTTGTACATATACAAGCAATTC
TTTCTCTAGCATAACAGCAATTCATATATACACATATATA
GAGAGAGATAAAGAGAGAGAGAGAAATAGATAAAGAGAGA
GAGAGAAATAATGACTAACATCACTAATTGCTGAATGCCA
GAATTCTATGCTCAAAAAAATTCTTCAAAAGTAAAATTTA
AATAATTTTCAAATAAATTAAAACTGAATTTAACACCAAC
ATGCCATTATTATAAAAATAATGGAAATAATTATTCAAGA
TGAAAAAATTATTCTGAAGGGAAAATAACAAATGAAGAAA
GGAGTGAAGAACATAGAAAGCTTACATGTGTGTATAAATC
TAAATATTGACTATGCAAAACAATTTTTTGGGCCTTGAAG
TTTAACATACCGATTAAATCAAGAGACATGAAAACAATAA
GATATATTCCATGCCTCTACTTAACTTTTTGAACCTTTGA
AATATAGCTATAACCCATATTTTAATATCCTTCTCTGATA
ATTGTAACTTATATCTTATTTTTTATTCAGTTTTGATTGA
ATGATTACTCTCATCATTATGGACCATATTTTTCTGCCTG
TTTGGATACCTCATAATCTTTCATAGGGTACCATACATTG
GTAATTTTACCTTGTTGGGTGCTGGATATTTTTATATTTC
TATAAATAATCCTTGACCTTTCTCCCAGTATTAATATATA
CTTAAGTTACTTGGAAATAGTTTGATTCTGTTGGGTGTTG
ATTTTATGATTTGCTATGTGGATCCAGAGCACTTCTAAAT
ATTCTCTTCTACTCAGGCAAGACTTTTTTAGTACTCTTTC
TAATCACACATGAATTATGCATTTTTCTAGGCTTACTGGT
GGGAACAGGCCCTATTCATGGCCCTGTGTAATGCAGGTGC
TGTCCCCTATGATCTGTGGTTTCTCAACCCTGGCAATATT
GACATTTTGACTGGGATAGTTTTATATTTTGGGGGAGTGT
TAGTCCTGTGAAATATAGGAAAATAAGCCCTACAGACTAA
ATGCCAGTAGCACTTCCTCAGTAGTGAAAACCAAAAATAT
CTCCACACATTGCAAGTGTCCCCTGGAAGGGAGGTGATGG
CAAAATTCTCCTTGTTGAGAACCACTTCTCTAAGTCTCTA
CATTTCCTGTCCATGTGTAATTTTTTCCCATACATGCACT
GAATATCATTCTGCTGAGTTCTTGAGGGATCACCTCTGAA
AATATTCAGGGGTTTTTTCTCAATGTAACTCTCCCCTATC
AGAGTCAGAAAATTTTCTTTTGAACTCTAGGTGCTTTGCC
CTCCCCTGAATCTCAGCTTCATCTTTTCAGGTTAGGGAGT
CTATTGGACTCTGCCACAGTTTCCCTTTCCTCTCCTACAG
CCAAATAAGCTGGGACAATTTTAACACTCACAACTCACGT
CCCCCACCAAAGTCTCTCAGTGGACACTGTCCTTTGTCAA
CTGATCAGTGTCTCAAAAGGATTATATTATGTATTTTGGT
TTGTTCTTGTTGCTTACAGGTAGGAAGGCAAATCTGATAT
CATTTACTTCCTAACGGTTATCAGGGGCAACAAGTAGGAG
GAAATATATAACATTAAAGAGTTCAGGGATCCATACATAT
TTAGAACATTTTAATTCTTAGTAGGTCATGCAAAATCACA
GATGCATGCTATCATCTCTAGAGTAAATGTGGTAGGTTGA
GTAATGGCCAACCAGAGACATCTAATCCCTGGAACCCAGA
AATGTTACCTTATAAGGAGAAAAGATCTTTGAGATGTGAT
TAAATTAAACATCTTGACTTTGAGAGATCATCTGGGGTCA
CCTGAGTGGGCTCTGAATCCAATTATAAGTACCTTTATAA
GAGGAGGCAGAAGGAGATTTTACACACAGAAGAGGAGGAG
GCAATGTGACCACAGAAGTAGAAATTGCAGTGATATAGTC
ATAAGTAAAGGAATGTTGACAGTCACCAGAAGATGGAAGA
GGCAAAGAAGGAATTCTTTACAGGCTCCTAAGGGACAAAG
GTCCTGCTGGCACCTTGATTTTGGCTCAGCGAAACTGATT
TCAGACTTCTATCCTCCAAAGCTGTGAGGATAAATTTCTG
TTATTTAAGCTATCACATTTGTGATAATTTGTTACAGAGC
CCACAGGAAACTAATACAGAAACCAATAAACAATGATGAC
AGTGCAGGTAACTAACAAATAAATGGAGCAATTGATTGGT
TAAAAAGAAGAAATGGAAGGAGAAATAAATGTGAAATAAA
AAATGAAATCAAGGCTTTAAACCCAAACATACAAGCAGCT
GTTTCCTAGGCAAAATATGAGTTATCACAATTTTGCCCTG
TGTTTACTATTGGCAAGGCTCAGAAGAAAGCTACTGCAGA
AAGTCAGCTCTTCATTTTGTGGTTTCTTCCTCTTTGAATG
TTGTCCCCTCTAATCTTGGTAACCTCAGCATCCTTTAATG
ATTTATATATGTGTGTGTATATATATACACACACACACAC
CCCAATTTTATATATATATGTGTGTGTGTATGTATATACT
CACACCCTTATATGTATATTTGCATGGGTGTATGTTGGTG
CTGATAATGCATTTTCCACATAAACATTCAGTATTAAAAC
TGTAAACTTTATTATTAAAGAAAATCTGTATGAAATAGAA
ACATTCAAATGGAAATTGAATCATTACATATTCTCTAAAG
TTAATTAATAGTCTAAACAAATGTGTAGGAATAACTAGTG
TACAGATATGGGTTACCATGATTACATCCTTCCTTTCTCA
AGAGAAATAACTTACATAGGGGTGGGGAACCTGCGGCCTT
CTGATTTCAAGATTGTTCTTTTTTAAGCACCAAAGGAGGA
GGAAAGGCTTAGTCTTTATCTGCTGCACCCCTTTTAATAA
AAGGATTTGTTTTGTAAAATTTGGATTCAGTCAAAAGGCT
GCATTTAAGGACCTAGAAAGCCACATTCTGCCTTAAGGCA
AATGTTCCCCACCCCTGCCAGAAATATCCTGACTCAGTGG
AGACAAAGACAGTGGCTCAATAATTTAGATAATGAACCTC
TAGTCATACACAGAAATAGAAAAGAATAGAGCAGGTTTCA
AGATCATCTGTAGACGTTACCTTTTTTTTAAATGGAAACC
TAAGAAATTGAGATGTGTTGTAAACCAAAAAATAATTTGA
ATTGTCAATAAATGGGTGAAATAGGAGACTGCTAAGATGG
CCAACTAGAGATACAGCTTGTCGGACTGTCCTGGAAGAAG
AGTAGAGGGTTGGACTGTGGAGAGCAGAGAAAAATTACTG
CTCAGATGTGGACCACAGGGAGAAACAGCAGAGGAGTTCA
GGGACCCCACCTAGAGGAGCTGCGAAGCTGAGAGGGAGGA
GGATAGAGAAGAGAGATCAGTGGCATGGACCAAATCCAGG
AAGCCCCTGGAGCCGAGTGAAAGGGTAAGGGGGATCCCCT
CCTCCTTCTGGGTGCTTCCGGCCAACAGCAGGACACAGAG
CTCTCAACCCAAGGGGTAGTGTCACAAAGGACCAAACAGC
AGGCATTCTTGCATCTGGACACCTCCCCCTCTGCACCTCC
TCCATTCCTGTCATCCCAGAAAGTAATTTTGGCTCAAGCT
GGCTTGTAACCACCCCCCCATAGCAACCACAAAAATGCTC
TGCACTGAGAGGGCTGTCTCTCAGAGACAGGGACACACAC
CCAGCCAAACCCTCCTTGGAGAGCAGAGCTACTGTGGTGG
TGCTGTGTGGGATTGCCCACTGATGGCTCAGACAGACAGG
CATGACCTCGTGGACCCCAGACAGAAGAGCAGTGCAGGGA
GACCGCAGCCCCTCCCCCCAGCATAGCTGCAGCTGGAGTG
CTCTATGTTCAGAGGCCTGCTTCTCAGCAATAGGGGTGCA
ATTCTGGCCTAGCCCACAGGACAGATGCACTCTGCAATCT
TCCTTCCTGCTCACATGCATTTGGCAGGATCAACTACTGG
TGGCTCAGACACGCAGGCAGAACCTGGTGCCTCCTGGTTG
GGAGAGTGGGGCACAGAGATATAGGGGAGAGGCTCTAGTT
CCAGGCTGAGGTGGCAAGAGAGCCCTCACAGCCATATCCA
ACAGGAGGGTGAGGAGGGGCACAGAGGAGCAGGGGTATAT
GAGCTCACCCCATCCCCCACCCCTGCTAGAGAACTGCCTT
ACTGCAAAAGGCTGTGACCCTTGGAGAGAATTAGCTTAGC
CCCTGGTTCCCATGGCAATTGAATGCAGCAGCCCCTTCCA
CCACTCACTAGAATAGGGAGTGCAGATTGACCCAAGAGGC
TTGTGACCTGCCACTTCTCCCCTAGTGGGAGCATGCCCTC
GGTGGAGACCTCTGGGACAGAAAAGCCTACCTCTCTCACC
TTGGAGGGGTGCACAACTGGAGATCCCCCTACCTCCCAGT
ATCATGTGAAGGTGCACACCAGCGGGGCAGACAAATGAAA
TGGGGGCAGTTTGAGAGTTGGTCTTGGGTGGAGAGGGAAC
ACATGTGGACTGATCAGAGGGGAGAGTGCTGTGGAGTTTC
AGAGAGAAAATATGGAGGGCAAATGCCCCACCCAGCAGAG
AAACCGGGCTAGTGGACTGGGATGAAAAAAGCCTGGCTCA
GGGTGGTAGCAATCACATGATTAGGCCCCTCCCTGTGGGA
GGAGCTCTCTAGGCTTGGAGAAATTGCCCTGAACTCCTTA
TCAGTGGCTCCCCCTAGCAAACTCTGAGCCCCTCTGAGGC
TTAGCAAAGCCCCTCACTTAGGCTCTCACATTCCAGTCAT
AATGTCGTGTCTTGCTCCTCCCCCATCTCATGGGAAGTAG
GGACCAAGCAACCCCCTGGGAGCTACAGGGTTCCTCCTAA
AGCTTGGGGCATTTGTATGCCCCACCTGGGGGACCAGAAC
CTACCATAGGCATAATCAAGGACAGGGGGAACAACCCCAT
AGCTAATCATAGTGCCTTTCATCTCAAGAAATTAGGGAGT
GGCAAATTTATAACTACAAATACAATCCACCAGCTCAAAC
ATTAAGCTGGGGGGTGAAATCACTACACTCGGTTGGGAAG
AGAAGACAACAGGTCAGAGGTAATCCAAGAGGTTCATCAA
ACCTGCTAAAATACCCCAAGTGCAACTCACGACCAGCACT
CCTCTCCCCAGCACTGTCAGGGATCAATAGTTAGGGACTT
AGAGACAGGGCCATATGCCAACACTAGCACCCCCAGATCT
CAATTAAGAGTCCAGATGAGAAGGACTCAGTGAAAGAACT
CTGGAAACATGAAACATCAGAGCAAAAGGATACCCCCAAA
AGAAATCAATAACTCCTTACCAATGGATACCAACCTAAAT
GAAATGGTTAAAATGACAGATGAAGAATTTGAACATGCAT
TGTAAGAAGGCTCAGTGAAATACAAGAGAAAACAGAAACC
CAATATAAGGAAGCCACAAAAACAGTGCAGGAAATGAATG
AAAAATTCTCTAAAGAAATTGAAGTATTAAAGAAAAACCA
AACAGAAATTATGGAAATGAAAAATTAATTCAAGGAATTA
TAAAACACAGTGGAAAGCCTTAAGTATAGGCTAGATCAGA
CAAAAGAAAGAATCTCAGAGCTTGAAGATAAAACCTATAA
GATAAACAAATCAGTCAAAGAGAAAGAACACAGAAATAAC
AAGAAGATCAAACAAAGCCTACCAAAAATGCGGGCTTATG
TAAAGAGGTCAAACATAAGAATCCCTGAGGTTGAAGAAAA
AAATACACAAGGGTTGGATAATTTAGTTGAGGAAATAATT
GAGGAAAATTTCCCTGGACTTGCTAGAAATCTGGATATTC
AAGTACAAGAAGCACAAAGGGCCCCTCGGAGATTCATCAC
AAAGAGGCAATCACCAAGACACATAGTCATTAGGTTGATC
AAAGTAAAATTAAAGAGGCACTCCTCTGAACAGTAAGGTG
ACAACAGCAGGTAACTTACAAAAGAAAACCTATCAGACTA
ACTGCAGACTTCTCAACTGAAATCTTGCAAGCCAGAAGGG
ACTGGAGACCCATCCTCAGTCTTCTAAAATAGAATAATGG
CCAGCCTAGAATTTTGTATCCTGAAAATCTAAGTTTCTTA
TATGAGGGGGAAATACTTTCTCAGGCCGGCAATCGCTGAG
GCAATTTGTGAAGACCAGCCCTGCCCTGCAGGAAGTACTC
AGACCTGCATTTTACACTGATCAGCACAACGGACACTGAC
CAATGAAAAATCATCCAAAATCTAAAGTTGAGAGCCCAGT
TACCACAATGGCTCAAGAGGTAAAACATAAGGGTCTACCC
CACAGGATGAACAGAAATCTACCACATTTATCAATTCCTT
CAATAAACATGAATGGCCTGAACTCCCCACTCAAGACACA
TAGTCTGGCTGAATGGATTAAAAAAAAAAATACAGGCCAA
GTATCTGTTGTCTTCAGGAAACACATCTAACCCACAAGGA
CTCATTTAGACTCAAGGTGAAAGGATGGAAAACAATATTC
CATAAAAATGGAAAGCAAAAGAAAGCTGGTGTAGCCATTC
TCATTTCAGATAACATAGACTTAAAATCAACAAGAGTAAA
GAAAGACAAAGATGGTCACTATATAATGGTGAAGGGAACA
ATTCAAGAAGAAGACTTAATAATCCTAAATATTTATGCAC
CTAACACAGGAGTGCCTAGATTAATAAAGCAAATCCTACT
TGATCTAAACAAAATGATAAACAGCAGCACCATAATAACC
AGGAACTTCAACACCCCAGTAACAGAACTTGACAGATTCT
CCAAACAGAAAATAAGCAAAGAAATAATGGACTTGAACAA
AACTCTAGAACAAATGGGCCTAACTGACATTTACAGAACA
TTTTACCCAAAAACTACTGGATATAACTTCTTCTCATCTG
CTCATGGAACATTCTCTAAGATTGATCACATCCTAGGCCA
CAAAACATGTCTCAACAAATTTTAAAAAATAGAAATTATA
CCACGCATCTTCTCAGACTACAGTGGAATAAAATGGAAAT
CAATTCCAACAGAAACACCCATTTCTACCCACAGTCATGG
AAACTAAACAACTTACTGCTGAATGATAGTTAGGTCAAAA
AGAACATCAAGATGGAAATCAAAAGATTCTTCAGACTAAA
TGATAATGGGGACGCAAGCTATCAAAATCTGTGGGATAGA
GCAAAAGCAGTCCTGAGAGGAAAATTCATAGCCTTACATG
CCCACATCCAAAAGACAGAAATATCACAAATCCACAATCT
AATGAAGTTTCTCAAGGAACTGAAAAAGGAAGAGTAAAAC
AATCACAAACCCAGCAGATGAAAATAAATAACCAAGATCA
GACAAGAACTAAATGAAATCTACAACAAAAGAATTATTCA
GAAGATTAATGGAAAAAAAAAGTTGGTTCTTTGAAAAAAG
AAAAAAAATTTACAGGCCTCTTGCTAGATTAACCAGAAAC
ACAAAATAAAAGATCCTATTAGCTTAATCAGAAATGAAAA
AGGAGGAATCACAACTGATAGCATGAAAATACAAAACATC
ATCTCTGAATACTATAAAAATCTCTATGCTCATAAACTTG
AGAATGTGGAGGAAATGGAAAAATCCTGGAAACACACAAC
CTCCCTAGGTGTAATAAGGAAGAAATAGAACTCCTGAACA
GACCAATATCAAGCCCTGAAATTGAAGCAGCAATAAAAAA
ATCCTCCAACAAATAATAGTCCTGGACAAGATTGTCTCAC
ACCTGAATTTTACCAAACCTACAAAGACAAACTGGTACAT
ATGCTGAAGAAATTACTCCATAACATTGAGGAGGAAGAAA
TCCTCACAAACTCATTCTACGAAGCCAATATTACCTCAAT
ACCAAAGCCAGGAAAGGACACAACAACAACAAAAAAAATT
ACAGACCAATATCCCTTATGAATATATAGGCAAATTCAAT
GAACTTGTAGCAAGCCAAATTCAGCTGCACATCAAAAAAA
TAATTCACCATGACCAAGTGGGCTTCATCCCAGAGATGCA
AGGATGGTTCAAATATTCAAATCTATAAATGTAATTCACC
ACATAAAAAGAAGCAAAAACAAAGACCATATCATCCTCTG
AAGGGACACAGAAAAAGCATTTGACAAAATTCAGCACTCT
TCTAGGATAAGAACACTTAACAAAATAGACATAGATGGAA
CATACCTCAACATTATAAAAGGCATATATGACAAACCCAC
AGCCAAAATCACACTGAACAGGCAAAAATTGAAAGCATTC
CTGCTTAGAACTGGAACTAGACAAGGTTGCTCACTATCAC
CACTTCTATTCAACATAGTGCTGAAAGTCCTAGTGAGAGC
AATTAAACAAGAGAAGGAAATCAAGTGTATCCAAATGTGG
AAAGAAGAGGCCAAATTATCACTCTTTGCAGTCGATATGA
TCTTATATCTAGAAAACCCCAAAGATTCCACCAAAAGACT
CCTCAAATTGATAAATAAATTCAGCAAAGTCTCAGGTTAC
AAAATCAACATACACAAATCAGTAGCTTTCAAATATGGCA
ACAATAGCCAAGCTGAGAATGAAATCAAGACACAATACCT
TTCATAATAGCAACAAAAAAAATAAAATACCTGGGAATAT
ATTTAACTAAAGAGGTGAAAGATCACTACAGGGAGAACTA
TGAAACACTGAGGAAAGAAATTGAAGAGGATGTAAACAGA
TGGAAATACATATGCTTATGGACTGGCAGAATCAACATTG
TTAAAATGTCAATACTACCCAAAGTGATTTACAGATTCAA
TGCAATCCCCATTAAAATACCAGCATCCTTTTTTGCGTTT
CTAGAAAAAATAGTTCTATGCTTCGTATGGAAGCAGAAAA
GACCCCGAATAGCCAATGCAACCTTATGTAGTAAGAACAA
ATCTGGAGGCATCACTTTAACAGACTTCAAGCTATACTAC
AAGGCTATAGTAAACAAAACAGCATGGTACCGGCACAAAA
ACTGAAACACAGATCTATGGATCAAAACAGAGAACCCAGG
TATTAAACCATCCTCATATTGCCATCTGACCTTTGACAAA
GGAGACAAAACCATACCCTGGGAAAAAAAATCCCTATTTA
ATAAATAGTGCTGGCAAAATTGCACAGCCACATATAGAAG
ACTGAAACAGGATCTGCACCTTTCACCTCTCACAAAAAAT
TAACTCACAATGGATAACAGCCTTAAACCTAAGGCATGAA
ACTATAAGAATTCTAGAAGAAAATGTTGGAAAAACTGTTA
TAGATATCAGCCTAGGCAAAGAATTTATGAAGCAGACCCT
AAAAGCATTCACAGCAAAAACAAAAATAAATAAATGGGAC
TTGATCAAATTAAAATGTTTCTGCACAGTCAAGGACACAT
TCCATACAGCACAAAGAAAACCTACAGAATGGGAGAAAAT
ATTTGCATGCTATATATCCAATAATAGGATGATAGCCAGA
ATCTACAAAGAATTCAAGCAAATCAGCCAGAACAAATCAA
ACAACCCCATTAAAAAGTGGGCAAAAGACATGAAAAAAAA
TTTTCAAATGAAGATAGACTAATGGCCAATAAACACATGA
AAAAATGCTCAACATCTCTAATCATTAGGAAAATACAAAT
CAAAACTACAATGAGATATCACTTAACTCCAGTGAGAATG
GCTCTTATCAAAAAGTCCCATAATAAGAGATGCCGGCATG
GATACAGAGAGAAAGGAACACTCATACACTGTTGGTGGGG
CTGCAAACTAGAACAACCTCTATGCAAAGTAGTATGGAGA
TACCTCAATGAACTAAAAGTAGACCTACCATTTGATCCAG
AAATCACACTATTAGGTATTTACCCAAAGGAACAAAGACA
TTTTATAAAAAGACACTTGCACTTGAATGTTTATAGCAGC
ACAATTCACAATTGCAAAGATGTAGAAACAACCCAAGTGC
CCATGAATACATGAGTGGATTGATAAAATGTGATATATGT
ATACCATGGCGTACTACTCAGCCATAAAAAAGGAGATCTT
TTTTAAGAACCTGGATGGAACTGGAGGCCATTCTTCTTAG
TGAGGTATCACAAGAATGGAAAGCAAACACCACATGTGCT
CAATACTAAATTGGAACTAATTGATCAACACTTATGTGCA
CATATGAAAGTTAAATTCAATGGAAATCAAGTAGGTTAGT
GAGGAGGAGGGGATGGGTAAATTCATACCTAATGGGTACA
ATGCATGCTACCTGCGGTAAATGGCACACTTATAACTTTG
ACTGAAACTGTACAAAAGCAAATTATGTAACCAAAACATA
TGTACCCCATAATATTCTGACATAAAAAAAATAATAAATA
AATAAATAAATAAAAATAAATTTGATTATCAACTATAGAT
TCATAGAAAAGACATCATATTGAACTTAAGATATATAAAT
TATTTATACTTACATTATCCTCCTATGAATATCATTCATA
TGTTTATTTAAAATCTATCTGTTAACTTTATGGCCTTTTA
ATATTCAGAAACAATGTGCTCAGAATGTTTTTTAAATCTA
TTTCTTGCTGTCAAGGCCTATCTTTCAGAACTTTATTGAA
GATATAGTAAGACAAATAGCTTCTCTTATTTTATTAGCTC
TAATATATGAAAATTCAAAAATAACTTTACCACTTTTGAG
AAACAGAGGTAAGTAGGGTGGAAAATAGTTACTGAGTTTT
GAAAGTTAATGTGATCTAAAAAATAATGAATCAACTCAAG
TATTCACTTCTCTAAGAAATATTGTTATCTTAGTCTTTCA
GGTCCATTTATCCACTCTAGCCTGTATATTTCCTGGCTTT
TATTTGTAATTTTATAATAAACTTATTGTGTAATATTGCA
TTTTCATTTTTTATGTATATTTCCCCCATACAGTGTGAAT
TGTTCAAGTACATGGATCATGACTTAATATTTTTGTTCTA
AAAGCTGAAATGTTCTTTGACATGAAATCATCACTGCCAG
ATAAGTATAGTAAATTTCCTTTATTAACAGAATGGTTAAT
CCTTTCTTTAGGTAATTTTAAAGTTTGGATGAATTTTTTT
AGGCTACAAACATGGTATGTCATTCACTGTCTTTTCTCTC
TTCTCCAATTATAAAACCAAAAAAAATCGCATCATAATCA
TCTATTGTGTCTGCTTTCTCATTGAATGAAGGCAGAAATT
GTGTTTATTTGCCATTTTGTTCTGAGATTCTAAAATACCA
TCCAACATAAATATTAAAATATAATGTCATATAATAGAGC
GTTTCATTTTCACATTTTTAGGTGGCTGCTATTTTTTATT
ATTGCTCTCAAGCAATAGGGTTGACTCCAAATCAAATCCT
GAAAAAAATGTCCTCTCTTCCTAAACTTCCTGACCCCAAC
CCCCTTTGAGAAAGATAAATCTTGTATCTTCACACATAAT
GAAACAGCTATTGACATATTACAAATGGCATTATTTGAGA
TAGATAAAAATGTTAATTTGAATTTTAAAGTAGAACAATG
TATAACACACATACAGATATTTACTGAATTTAAGATTTAA
TATTTAGACAACATCAAACAGATTAATTCATATTTCCTCT
TGGTGACCACAGTGTTAATTTACCTAGTCAATTATACCAT
TAAACTGGGATTGAAGGATTTTCATGTACAATAAACATGA
CTCACATTCTAGAAATTTATACTATGTCATATCATCAAGA
ATATTGCATGGTAGTTATCTCTCTAATAAAAGGCTTTCTC
CAAATATAATCACAAACTAAACAACAACACTGTTGATAAA
AAGATTCATATCATTTTCATATTCAACCCAGGACCAGTGG
CAAATATTTTATACAATTATATTCATTTATACATGAAATA
AGTTATAGTTATGATTTTTCCATGTGAAAAATATACCTCT
TTTACTAATAAAGTCAATGAAAACTGGTGTTAAGAAACTC
TTTTCTCCTAACAATAAAAGAAATGTGAGCCACAAAGCAC
CTTCTTGACTCAAGAATATGCAGATACATAAGCCTATATT
TTCTTTTTGTAAGAGAATTTTAAGAAAACAATAACCTTTG
TAGACGGTGAAACATGAAATATATTGAGTGGTGTTTTCAG
CATTGCAATAGAATAATAGAAAGAATAGATGTAAGCAAAC
AAAAAAAGCACAGAGCTAATGATGTAAAAATTCAAAGAAT
CATTCATGAGATAAATACAGCTCAGTATGACTATGTTGTA
ACTTGGCAGTGAGTTCAGGGCTTCCACTTGTTATTTGAAA
ATTCATTATAGTAAGGATTTATTCCAGGTGCATGAAAAAT
TCAACATTTATCTAAAAATTAAAAAAATCTAGTTCATTTC
ATTTAATATCTGGGTTTCTATACTTCTTTACTTTTCTTTC
CTCTCTCATAGTGTGTATCATTCAAATTGTGCATCTTCTT
TTTTTCTCATTTTTTATGGTCTCATGAAAATAATCATCCT
TCCTATTTCTAGGTTTCAGTGAGTAATTATCCTAAGACAT
TCTTATAATTTTTAAAAATTCAAGTTAATTACACAGCTAT
TCTCTTCTTTTACCCTTTACAATTCTCTAAATGTATTTAA
TGTCATTATAGGTGAGAAGCACTTTCATAATGTCAATCTG
TTTGTATATTAATGTTTTCACCTCTTTGACATAACTTTTG
AAATGTCATTTAAAAATGTGTACCATGTATTATTTATAAT
AGCATGCATATATTTCAGACTGTACTTGCTTAAATATGTT
AAATGTTCAATGACTAGATAAAGTAACAAGCTAAAAACAG
AAAATACATTTTATTCAAATTTTGTAGTACTATTAAAACT
AAACAAGAAAATATATTTATGTTCAAAATTGTAAAATTTG
TGTTTTCAAACAGAGTATTTAAAAATAATTATTATTTATA
TTTCTATAAGCATTTGCTCCTCAAGGAAAACATTTATTCC
AGAAGTGATTTTATAAATTTCTACATACTTTAAATTTTCT
CAGCCAGGAATTAAAACTACTTTTGCTTGAGACATTTGTG
AGAGGATTCATGATAACTTATAATACTAATATTAAGAATG
ACAATGAACATGATATTAAGATGACAGCCCAAGCACAAGA
TAAACCTAATTATTAGCTTTGCAAGTGTTTTAGATATTAC
AATATGATTTATTTTTCAAATCTCCTGGAGGAAAACCACT
GTCATTTTTCCTTTTTAGTAGAGATTTTGACATTTTTCAA
ACATAATTCATTATCCATATGTGTTTATCTACTGCATCAA
TACCAAACATGAATTATTAATGTCTATTAAGACTTCTCTG
TGCCAAATAAAATGCTCAACACTTAATATGAATTTTCCCA
ATTAATCCTCAATATTCAAAATCTTATGAAGTGTAATTTC
GACATATAATACTATATCAATAGCAAATACAAAAAAATGA
GTTTGAAATTGTCACTTGGACAATGGCACACAGCTGTTAA
CTGATAAACTGCAGAACTCAAACTGTCAGCTAAAGTTCAC
AAACTTCAGCATTTCCACTTTGCTAACTTGCGTAAGAAGA
GGATGTTTGTAAAATTTTGGGAAATGTGAAATAAACCAAA
AATTAAAACAGATAGAGTAAGTTAATGCCTACTTCAATTG
ATGTATATTACATATAATGTTGGAAAATATTTTTAATTAT
ATTTTATATTTGGCAATTGTAACAAGATAAGAAAATTGAG
ATGTATTATTATTTTTAATTAATTTTAATAATCCATATTA
TGAAATAAAATAAGCCTTCAAGAGAATTATAGTGGAAGAA
GACAGACAATAATAAATAAAAATGTAATGTTGAATGTAAG
TAGCTATATATGGAATAAACAAAACAGGACAGGTGGAGAG
TGAAAGATGTTGTTTTATAAAGGGTCATCATTTAATATTG
GAGTATTTTAGCACAGTCCCAAATAAAGTGAGGACGCAAG
GCTTGTGGATATTGAGATAAACAGCCAAGGCACAGGGACC
AGCACTGTGTAGGGTGGGAGGGGATATTTGTGATGTAACT
GAGGAATCACAAAGAAGAATATAAAGTTGGAGCCAATCAA
GCAGAGGGAGATGAGTAGAAGATGACATCAGAGAGGTTGT
TGAAAAAAGTATGTAGGACCCTGAAGAACTTTAGTAAGTG
TCATTGAAACCGCAAGGATTTTCAGCCTATGTCTAGTTAG
TTGTCACACAAAGATCCAATTATTGGGACAACAAGGATTG
CCAAGGAAGAATAGAATTTTTAATACAACAGACATCTTGT
CGGGAGAATGAGAGAAGGTGCATCAAATACATCTCTCCGA
CTAACAGAGATCATGGGCTTTTAAAGGAGGGGCCATGTGC
ATTGTGACAGGTCGTGGAGTATTTCACAAGGGGCCACATG
CATTGGGGGCAGGTTGTGGGTGATGGTGAATCTTGGCATC
AAGAAGTCTGTCCAGGGATCTTCAGTATCTCAGCTCCTTT
GTCTTGCATAAAATCCATCATTTCTGGGAAACAACTCAAA
AGTTCAAGTAGTTAAGGGAGAGGATTACTTAGGGGTCATT
GAAATTTGTTCAGTGGAGGGCCAGTTATATAAGGAGAGTA
GACTCCTTTCTTTTTTGAATGAAACAGGAAGGTTCTAGAG
GGATTTAAGTCAGGAGTAACAGTATCGGTTATATTTCAAT
AAGATCATTTTGGTTATTATATGAATAACCTATTTGAGGC
AAGGGTAAAAGCAGGGAAACCATTCTCATATAAGAGCATA
TAGAAATAGTTCAAGTAAGAGATGAAGCTGCTTTGAGATG
GAATGGTATAAGTATTTAGATTCTGTGTGTGTGTGTATAT
GTGTGTGCATATGTATGTGTGTGTATATATATGTGTATAT
ATATATGTATCACAGATAGAGATGGCTTTGAAAACACCCT
CAATAAAATTAATAAAGGGCCACAATGTGGGAACTGTGAT
AGGGGCTAGAACTCTGCAAATGTATAAGTATAGTTTATAT
ATATATATATACACATACACACACACACACACACACACAC
ATAAAAACCAGCCATCATCCCCTGGTTTGCTTTCCTATAA
TTGCTACTCAGGAGTCACATAGCTGATGATCATGAAGATT
CTTAACTTTCTTAATTATCCCCATGGATAACATCACCCTT
GTGAAACCTAAGGCTAGTTTTCAAGATATCTTCCAGGCCC
TTTATTGCAGTGAAATGGCTGACCAACCCAGACCAGTGAC
CCAGACCATGGAACTGACTCAACCAGTCTTGCAACTCCCA
CCCAGGAACTGTCTCAGCACAAGAAGACAATTTCTACACC
TCTATGGTTCCAACCTGAACCCAGATAATCAGCAGACCCA
ATTGCCTAGCCCTTTGCCCATCAAACTATCTTTAAAAACC
CTTTCTCCCAAATTCTCAGGGAGACAGATTTGAGAACTTT
CTCTTGGCTTCTCACATGTCACCTGCAATATTAAATTCTC
TGCTGTAACCCCTGCTGTCTTGGTGTATTGGGTTCCTTTT
TAGTAGCAGTCAGTGAACCCAGTAAGGCTGTAACACCTGT
AATTGCAGATAAACTGGATGGGATATGTAGAAGAAAGACA
TGGTTAAAAAAGAACTTCAAGATTTGGGGCTGAGCAAAAA
GAAGAATTAAATTGAGTGGAAATTTTCAAAACTTAAAAAA
AATAAAAATCTCTTTGTTTTCATACAAGGATTACCTTTGA
TTACTACTTTCATTCAAATTTACAGCTTTCTCTCGGGTAA
AAATACCTGAATAAGCAAACAGAGTCATTTGAACTGAACT
TCTATTGAGCTATAGGGTGCATGAATTTTAGACACCCTTT
ATTAAGGGGCAAGCAGTTATGTAAAATCCTTTATATCCTG
TGAAATTTTCTTTTGGATGAAATACTTAAAACCTCAAAGA
AGTTTTTGGAAGTTCAGTTAATTAAAGAAATAAGCAAAGT
GCAGTTATAGTGTGATCACCAGGCTAAAAGGAGATATCTG
AAAAAGGCTTAAAATAGCTAAAATCCCATCTTTAAACAGG
TTTGAAATCTAATATACTTTTTTCTCTCCCATGATTCCCC
ACCCTAGCTTCTGGTAAACACCACTCTATTCCCAGCTACT
ATAAGTTCTACTTTTTTTAGATTTCACATGTAAGTGAGAT
CATTCAGCATTTATCTTTCTGTGTATGACTTATTTCACTT
AGCATAATGTCCTCCAGGTTTATCCATGTGATTGCAAATG
ATAGGATTCTTTGCTTTTTTAAGGCTATAATAAGAATTAT
TAAAAAATTCACATTTGGGTAAGCTTCCTGTCACCCTTGT
AGCTTTGGTACAAGGAATTGCTAATTATGGTATAATTAAA
CAGCTTATTTTGAAGTACATTTACCAGGACTATACATTCT
TAGAAAAAGACATTTTGACCCAAGAAACAAAGGGATTTTG
TGTATTTCTTTTTCAAAGAAAAGAAAGAAAAAAAGAGAGA
AAAGCCTTTGTAAAGACTGAGGCTCTAGCAGCGACAACAC
ACTAGCTAGTACTATGGATATTTTTTTAACCATCTGTTAA
AGAGGTTTTTTTTTTAATTTAAAAAAATTTTAAATTGACA
AAATTACCTGTATTTATGGTGTACAACATGATGTTTTGAG
AGATATATATACATTGTGGAATGATTAAGTCAAAGTAATT
AACATATCCACCACTTTACATACTGCTAATATGTGGTGCA
AACATTTTAAATATACTCTCAGCAATTTTCAACTATGTAA
TGTTATTATTAACTATAGTCACCCTGATATACAATAATCT
CCAGAACTTAGTCCCTTTATCTAATTGAAACTTTTCCCTA
TCAACCAACATCTCCCCATCATTTCCCACCCTAGCCTCTG
GTAAACACCACTCTATTCCCAGCTTCTACAAGTTCTACGT
TTTTTAGATTTCACATATAAATGAGATTAGGCAATATTTA
TCTTTCTGTGTATGACTTATTTCACCTGGCATAATGTCCT
CCAGGTTTATCTGTGTGGTCACAAAAGATAGGATTCCCTG
CTTTTTTAAGGCTGAATAGTATACCATTGTGTATTTGTAG
CCCATTCTTTTCATCCATTCATCCATTAATGGACACTTAT
GTTGATTCTATATCTTGGTCATTGTGAATAATGATGCAGT
AAACATGGAAGTGAAGATATCTCGTCAAAATACTGATTTA
TTTTGGTTTGGATATATATCCAGAAGTGGACTTGCTGGAT
CATATGGTAGTTCTAGTTTTAATTTTTTGAGGACCCACCA
TATTGTTTTCCATAATGGGTGTAATAATTTACATTCCCAC
CAGCAGTGTACAAGGGTTCCCTCTTCTCCACATACTGGTC
AACACTTGTTATCTTCTCTCTTTTTGATTATAGCCATCCT
AACAAGTGTGAAGTGGTTTTCATTGTGGTTTTAATTTTCA
TTTCCCTATTGATTAGTGATGTTCATCATTTTTTCATATA
CCTGTTGACCATTAGTATGTCTTCTTTGGAAAAATGTTTA
CTCAGGCACTTTGCACATTCTTTAATCAGGTTAATTATTT
TCTTGCTATTGTATTGTTTGAATTTGTTACATATTTTGGA
TATTAACGCTTTATACAATGTATGGTTTGCAAATATTTTC
TTACATGGCATCAATTGTCTCTTCATTCTGTTGATTGGTT
CCTTTGCTGTGCAGAAGGTTTTCAGCTTGATGCAATACCA
TTTGTCTGTTTCTGCCTTTGTTGCCTGTGCTTTGGGGGAC
ATAGCCAAAAAAATCTTTGCCAACACCAGTGTCAAGAAGT
TTTTCCCTATGTTTTCTTCTAATAGTTTTAGAGTTCAGGT
CTTATGTTTGAGTCTTTAATCCATTTTGAGTTGATTCTTG
CATATGGTATGAGATGAGGGTCCATTTTCATTCTTATACA
TGTGGACACCCAGTTTTACTAAAACCATACATTGAAGAGA
TTTCCTTTCCCCATTGTGTGTTTTTACTACCTTTGTTGAA
GATCAGTTGACCATAAATTTTTTACTTTATTTATGGGCTC
TCTATTCTGTTCAGTTGTTCTATATGTCTGTTTTTGTGCA
GTAGTATGTTCTTTTGATTGCTATAACTTTGTAGTGGATT
TGAGATCAGGTAGTGTGATAGCTCCAGCTTTGTTCTTTTT
TTGGAAGGAAGTGAATTTGTCTCTGTTTGCAGATGACATG
ATTTAACATATAGAAAACCTTACAGAGTCCATCAAAGAAT
TATTAGAAATAATAAATGAATTCAGTAAAACTGCAAAATA
CAAAATCTATATGCAAAAACCTGTAACATTCCTGTGTACT
AAAAATAAACTATCTGAAAAAGAAATCAAGAAAACAATCT
CATTTATATTAGCAACACAAAAGAGAAAGTAGTTAGGAAT
TATTTAACCGATGAGGTGACAGACCTGTGCACTGAAAACT
ATAAAACATTGAGGAAAGAAATTGAGGATGACAAATATTA
TATAAATGAAAATATATTCCATTATCATGGATTGGAAGAA
TTAATCTTGTTAAGATGTCTATATTACTCAAAGCAATCTA
CATATTTGATGTAATCCCTGTCAAAATTCTAGTGATATTT
TTCATAGAAATAGAAAAAAAAATCCTAAAATCTGTATTGA
ACCAATGAGAATGAATAGTCAAAGCCTTCTTGAGCAAAAT
GAACAAAGCTGTTAATTATTTTTTTTAAATTTTAATGTAG
TGTAAAGGAAACAAATAGGATTGTTTAAATTTTTGTCATA
TATACTATTATTGATATAGCTTGAATATTGAAATGATTGT
ACATTTTGTAATTGTGCAATTAAAATTTTTAAAAATTCTT
TGGCCCTAAACTCAAAACACAACAACAAATTGCAGCCCAG
GGATGACAATATAAAGGAAACTTATATTTTAATTATTTTA
AGTCAATGACAAATTTTTATCTGTTTATAAGGGCAGAGCA
AGTAGGGAAAATTGTTGGTTATTTAATGTATTCTTTTGCT
TAATTTGTGTTTCATTGTATTTGAAATTTTTTTGCCTTTT
AGGACTTTTATAATCTCTTTTTAAATTTAGCACATAGTCT
ACTTTTTATATTATATTTTCTTAATTTTTAAAATGTTTCT
TGACTTTTGTTTACTGTAAGTGTAAATTAAATTTTAGCTT
CATTCTGTTTTCTCAGTTGATTGTATATGTTTACTTCTAA
TATTTTAACTTATTTCTGTCATTCTGTTATAAGCTAAGGC
TATATATATATATATATATATGGGTCTTTCATGCAAGGAA
CCAAAAATGGATTATTTTTCCTCCCCCCAGTTAGCTTTCT
AATAATTCCTATATTCTCTAAAGTAAAACTTCCATCTCCT
TTTTCTTGATTCTAAATCCAGTAGAATTAGTAATCTAGTG
CACTGATACAGTAAAGCGGCCTTTCCCCCATGATAATGGC
AATTCATTGCAAAAGTCAGAACTCTGCTTTACCATGAACT
ACCTCCTCACCAAAGACATCTGTAGATTAACTGAAAGCAG
AAATAAAAGCTAGTAGGGAAAAAGAAAAAAAACTTCAGAA
AATTTTTACTTTGTTTCCAAATTTAAACTGAATTAATAAA
GCCTATTGTTGGAGCCACCCAACAAGATTTCTGGAAATTG
TAATAGTGGTAATAGCCAGTGCAACACGGCAACAAAAAGA
AATAAAATCCATATGAATTGAAAAAAAAGAAAATAAATTA
TAAAATAATTATAGAGATATTTCAGAATCAGAGCATGAAA
TATATTTGCCTCTACCTCTCCGATAAACATGTCAGAAAAA
ATATTTCCTTCCCACCAAAGGAGGATTTTGAAATATTCTC
TTAATGGGTTTGTTCCCTCAATTGTGTTCCTTGTGAAAGC
AAAGCTAAGAAACTAAGCAATAGAATTTTGAGAGATAATG
CATCTAACTTGATTGTATGAGATAAAATGGTTTCAAAAGA
CTGTGATAGTTTCTCTGCAGATCAAGTCTAGACAGCTAGC
TACCATATTTCCATACACAAAAACCAAAGAAAATATGGAC
TTGAATTGCAAATGCAAAAGTTAAACATAAAATTGACAGT
ACTAGGATAAGTGAAAGCTCCTTTCTTAAATAATTTGAAT
ATAATTATTTAAATGCTTCAAATTCTCAGTTTTAGGCAAA
ATCATTAATATATATTCCCAGAATTTTGTAAAAATTCATA
AATGTAATTATTATTCTTCACTTAAGTCCAAAGATCACTT
CATAAAAGGCAAAGGTTTGCTGCCTCTTTTGGCTTGCCTA
GTGCTCTCCATGTTTTTCTTCATTATTGGTATCATTACAA
GTATCACTTACTCTGTTATTTTCTCTCATTTTCTAAAGAA
AAAAGTGAAATATAACTAAATGTACTTAAATTATTATGCA
AACTAGCATTGCTCTGTTGGCATATATAAGAACACAAATG
AAATTGAGCTATTGACTTGCATATAGTACCCCCATGCCTG
ATATTAAACTTGGTGTCAAAGGATCATTTACAGAGTCAAA
AAATCAAAGTTGTTCAGCTTAGTGTACAAAACTGAGTTCC
TGATCTTTCACATATCACAAACCTAGTCTTTGTACAGTTA
ATCAGATGGCATTACCGATTTGCTCAGTCCAAAAATGTTG
GAGTCAGTCTGTTTTATTTACAACGTGAGTAAACCTTTTC
AATATTTCAAGACCAGCATCTTCTTTTAGCCATCGTGGGC
TGAGATCAACCTTCCCTTCTACCTGTTGAAAGCCATTTGG
TAGATCGTTACCAAGGAGCATGGAGTGTCTACTTTGTTTC
GGCTTAAACACATTGAATTGTTAGGTCAAGATACATTGCC
TGGGTAAATTCCCCTGAGCCTAGATACTTGCTTAGAAGTA
AATGATATACATTTTTTGCTTGAAGCTGCCTCTGCATATT
TGTGGTTTGGGCAGTGCAGCACTCAAGTGGACAAAGTTGT
GCATTGGAATCTAAGTTATTCATTTGTTTCACTATGGTTG
GAGATCTTTGTTGTTATGTGCATCTCATTTTTGTTGTGAT
TACTATTTTCCCAAACTGTTACAGATGGAAACCTTTTGAA
GCTATAATAAATGACTAAAAATATAAAAATTCATAAATAG
TACAAGTCTTTAAAAATATAAGATTCAATGGATAAGAATT
TCCTTTATCAAACTACTATAAATTTTTAAAATATTTTCTC
AATGTTTATACTTATTATATCACAATCATATTAAAAACAA
ATGACGGGCTGGCACTGGTTGTTGAACTGCAATTTGGATA
GCACTGCTCTAGTGAAAACTGAAGTAAGAATCATGTTTTC
CTCCAGAAAAAGCAAATAATATTTAAAGAATGCTGTTAAA
TGGTTGATTATATTTATAATGTTGTAGATATCACATGCTT
TGAAATCATCTAACTTATTGAAGACAGTTGGTGTGGTCTA
ATGGTATGTACTTCAGTGCTGACTGTTTTGAAGAATCAAT
GTGGCTAATAAGACAATGATCTGGAATTGGCAATAGAAAT
AAGGGATGTAGCTGTCCCATTGCAAGCCCAATTGTAAGAG
TGGTTAGGAAGGGAAAAACCAAAACAAAATATAGCTACTT
GAGAGGCTTTCAGCAAAAGCAATATTCTCAAGGGAGATAG
AGATTTCAGTTAGAGGTAGCAGTTGAAGAAAATAAACACT
GAGAGAAGTTAAATATAGTGTATATTTTAATTTTATTGGC
ATTGAATGTGATGAAGTTGGGAAAGGGTGCATGTAGGGTT
AGAGTAGGAATGTGCAGAATCAATTAGATATGCAAGAGAT
GGGTGATGAATGATGCCTTGGGAGTTTGGGATTTCTTGTG
ATGATCGTAAGGACAGGGATGAAAGTGATAATGGGACTCA
TCTTTATTATTTCTCACGCAGGTTGGGATGGTTGGGGCCG
AGAGCGTTTGCCTGTTTGCCAGTAGAGAAATGCACACAGT
GCTCTGTTCCTCTCTCCTCAGGAGAAGCAGCGTGGCAAGG
GGCAAAGTGCCACGCAGAGCTCGGGAGTCTCATTTTCACT
CTTGCTGATGGTGTTTTAGACATGGAAACATGTTTCTGGG
GTCCTCATGAGCTCTGGATGCCCTTCTCTACTCCTGCCTA
AGCCCTGAGAAAGAAAGGGCTGACTTGCCACGTGGAGTTT
CATACATAAAGTATTTTTTATGTTTGCACTTTTCTGTTGA
TCCTGGATGTTAGTTTTACTTATTGGTGATAATACGTTAG
TAGTTTGATATTTTAAAAGTTTTGTTTATGCATTTAATAA
TGTTTATGCTCATTAGCTGAGTCAGCATTTTACCTAGCAG
AGAAATCCACAAAAAGTTAATATATTTAAATAGTGGGTTA
CAGGTTTTGAACAAACTGGTACAAGGAATCATTATTATCT
GGGGTTTTTGTTTCTTCTTCTTGCCTCCTCTTCCTCCTCT
TCCTTCTTCTTCTTGGTCTCGTACAATATAAAATTATTTA
GAGAATTATATAATTGTACTTGTTAGAACATGATTCTAAA
AAGAACATACATGTTTTGATGGAAACGAGTGAAAGAAATC
TGCATAAAAAACAAACAACAGAAGTTTTTTTGTACAGTGT
AGACAGCAATAGAGACTGAGTTTTGAGTGTGGTACCCAAA
TATGGCTACTCAGCTCTCTTCTATTCTGCGTACTGAGGGC
TTTCTTTACTAAAACTGAAAGCACAAGACCCATTGTTCCT
GAACACAAGTCCAAGAATTTGAGATGAGTCTATACTACCT
TTTCTAGGTAAAACCCAAAGTCCTTTGAAACTATGAGATT
TAAATAGATGTTTCATATTTTGCCAATAACATTAGCTTTT
CCTACTGTTCCAACATGGGAAGAAACACAAGGTTAGAAAG
AGAAATCAAAAATATTTAAAACAATTGACTTCTTTTTGGG
AAAAGCAATTCAAGTCTTTTGTCTGTAAGAATGAGGAACA
AAGAATGACATAAAACTCCACTAAAGGTAATTATCATTAG
GAGGAGGGAAAAATATGAAGAGAAAATATCGGCTTAACTC
AAATGACAATGGCTTCCTTATACATCTAACAATTTACGGA
AGCAGCCCAGAAAACTTCAGTTGCTTTCTCAGAATTTCTG
AAAAAGTTAATACTAATGGCAGGACTAGATTTTTGGTTTA
TTGCATCACAATTTCAATCCAGTTGTCTTCCCCTTGATAT
AATGCTGCCTGTAGTTGGTAGAATGTTACAATTAGTATAA
CTAATAACAAACATTAAGTAAGTGTTTGCTATGTGCAGGC
ACTTTACATGGCAAATCTAATTTAATTTAATCACCACATC
AACCCAATTTGATTAAGATTACACAGCTAGTAAGCTGAAG
AGCTGTTATACCATCCCAGGGATTCTTACTCCACAAGCTG
CTTTGCACCAGTGTCCCCCAAATCAGAAAGACAGTAAATA
TGTCAGACCAGATGGTGTGGTTCCTGATGAAAATTGTGCC
CACTTCTCATTTTATACAGTTGGTGAACTTTATGAACCTA
ATTCATTTTCAGGTCGCTTGAATTATTTGACCATAAGCTT
TTGTGGAATATTTCAGCTACATAAACATGTGATGATATAT
GTAATGAAAAAATTCAATGTGAGATTGTCCAAAATTTGTT
CTTGAAAGCCTGCTGTGTGGGTTTGATAGATAAAAAATAG
TTGAACTCATGTGAAATCTATAATGATTGAAATACACATG
TGAAATTTTCTATAATTATGGGTCAAGTATAATGTTCACA
ATTATATAAAAATACCTTTTATAATTTAAAAATCATTGTA
AAACCATACATACTGTGGCAATTTCAATCAAAGTAAGCTC
ACTGTTGATGTGCTTTTAACAAAACATTAAGAGGCCCCTG
GAGATACAAAGGACGCCAATCTGAAGGATTCCTGGAACAG
GCATATCATCATTAGGTTTGGCAGGGTGTGCACAGCAAGC
AGTCATTTTCAAAGCACAATCAAGTAGAAATAAATTGAGT
GTAATCCCTGGGACACATATATTCAAGATCAGCTATACTA
TTTTAATAGCCTGTTGGATAAAGCGTTTTTAAAAAGTTAC
TTCCTCTGGTTAGCTTATTAAAGAAAATCTCATATATTAA
CTTTTAAGGGGCAAGAAGCCAGAACGTACATTGAATGTGA
AGAAAGGGAAATTCCACTGCATCATCTATTAAATAACTAC
TGGAAATCTATTTTCAGTTGTATTTTGTAATTTGATCTGA
ATATCAGTACAATTTGTCTTTTATTTTTTAAAGAAAAAGT
GTCTACAGACATGAGAAAGAATAAATGCTAAAAAAAAAAT
CTGTTTCCATGCCTTATAAATCCTTACTGGAAAGTGTGTC
TTGTCTGATTGTTCCAAGGCGTTTTCCCTTCCCTCATTTT
CTTTGTTCACCAGGGAGAGTTTTCTCTTTTCTTTAATGAC
TATATTCCTCTCTCTCTTTTTAATTGTTTGCCTATATATA
AATACTGTGTTATGATCAATAATTCTGTCTGTAAGTCCTG
TGATCTCCAAGCCATCTTCTTAATCTTATTATTTTTATGA
AGAAAGCTAACTTATATCATTGTTTGTATTTTATTCTCTT
CAGGAGAAAATGAAAAATTTCTTCATTATACTTTTATCAA
GGGTCTACAAATTTCAAGGTATTTGACATAACATTTTTTT
GTTCTCAAACAACTTTCAATCTAGTTGAAGAAACAGAGAA
TGAACACGTGTAGCCGAAATATGGTTAACCTACGTCATTT
TGAAAAACCTAATGGTATTAAAAATTTTTTTCAATGTGTC
ACACTGAATGAGAGTTAAAGTAAAAAAAAATGATATTAGT
TATCAGAGAAAAATAAATACTGTTAAGGTAGAGCAGAAAG
TGAACAATAGATGCCAGTGGAGTATGTTCTTTCCTTCATT
CATTCAACAGTAAATTGAGCATAACAACTGCCACACTCTA
CTCAAGCTTCCAGGGACACACCTAATGGTTAATAAGACAG
ACGTAGTCTCCACTGATGTAAAACTTAAAAGTCGTTGAGA
TTCAGAGACATAAGAAATGTGCATATAAATTAGAGAAGAG
GGAACAGGTAAAAATACAGAAATGAAGAGGCAAATACGTT
CGAGTATAATAATAAAAAAACTTTATGGCATACTCCCTAA
CTTGGATGTAATGTGATTAATCAAAAGTAACACTGGAGAG
AGCAAAGTCTGTCAAGTAAATTAAGAACAGGCTTAAATCA
TAGTTTGTCCTGTTGGCAATGAGTAGGTTTTGATAGTCTT
TCAACGGAACTGTGACATATCAAATAAGGTTTGTGGAAAT
ATCATGGTCTAGGATATACTTTTTGTGTGTGTGAACCAAC
TTATTCCTCATAAAAACATTTTATTGCATTTTAAAAATGA
GTAAATAAACTGAACAAGAATAAAAATTTTCTTAAAGACA
CAGGGTAGAGATTCAGACCTAGGTTTGTCTGAATAAAACA
TTCATGAGTGGGAATGACAAATAAGCACATGAAAATATGC
TTAATTAGGGAAATGCAAATTAAAACCACAATGTGATATG
ACTATAAACTTATAAAAATGGCCAAAAAAAGTGTGAAGGG
ATGAGCAGAATAAAGAAAAAAGAAAAACACTGTAAATGTT
AATTGCTGGGGAAATGTTGAAGCATCTGGAACCCTCATTC
AATGCTGGTGGCAATGCAAAATATTATAGAACAGCCCCTT
TGAAATATGGCTTGTCAGTTTCTTGTGAAATTAAACCTGC
TCTTAGCATATGACCTAGAAATCTAATACTCCCAGATATT
TTGCCCAAGAAAAATAAAGACATATGCCCACACAAAAACT
TGCATGCCAATGATTATAGCCAATTTATTCATAATTGCCA
AAAAGTAAAAACAAACTGTGATATATTCTTATAATAAAAT
ATTACTCAGCAATAAAAAGAATGAAATACTGGTACCTTAA
CAAACAAAAAGAAGGAAACTAAAAAAAATGTTAAACTTAA
CATAAAAGGCTATATATTCTATGATTCCATTTATATTACA
TTCTGGCAAAGGCAAAAGTATACAAACAGAAATCAAAACA
GTGGTTCCAAGGGCTGCGGATAGTAACAAAGGTTTGATTA
TAAAGAGGCACATGATTATTTTTTTGTATGGTAAGACTAT
TCTCTGTCTTCACTGTGGAGGGAATTTACATGACTATAAA
AATTTGTCAAAGTTCATAGACTTGTGCAAATAAACTATGT
AAAATTTACTGCATCTAAATAATAACTCAATATAAAACAA
CAAAAAAATCCATGGTTATACCTCATAGAGTGGTGGGCAA
TGAAGATGTGCTCTTTGGGGAAGATTCCCAAATATTAATA
TCTATAGGCTTTGGGTAGTGAGAAGATTTAAGTATGACTT
TCAACTATTTTTTATAGCTTAAGCTAATTACTTAACCTCC
ATATGCTTTAGTTTTCTCATCTATGAAATAAAAATTAAAG
TATTTCTTCATTCATCAAATATTTATTAAGTTCTTACTAT
TGTGGAGCATGCATTTTAATATTGGAAATATATCAGTGAG
AAAAATGGCTAAATCTCCAATTGTTGGCCCTCTTGGAACT
TTGATTATATTGGGGACAAACAGAAAGTAAAATAGTACTA
AGAGTATCTAATTCATAGAATTGTTACTAAGGTTAATAAT
TATTATATGTTTAACTTAGGAAATATATGCATAGCTCATA
GTAATATAGATAAATATGAGTAGATAGATAAATATAAATA
TATGTATAGTATAGTAAATGTGTAGCACATACTACAGATA
TATATTATTTTGTAAATATCTTTATTACTTACTCAAGGAT
GAATATTCCAATATCATGCCTAAGTAGCATGCCTGGCGGC
CATTATTCTGTAGACAGTGGTAGAAAGGGCTGAGCAGGGG
CTGGGGGTAGAGGGGAGTAGGTCTTACTTAGAATGAATGT
CTTATCTCTCTTGTCTTTGGTAGCAAATTTCCTAATGCCT
TTGCTTCTGAGTACAATCTCCTGGTTTAATGCCTCCAAGT
CTTCTGATAGGGTAAAATGATATCATGTTTTGGGAGAGGA
GGGGAGGTTGAGAGTCTAGGGATGTTCCAGCTTTTTAAAT
AAACACATTATTGATATTATTTTTGAATGTCATATTACAG
CTTTTACTTTTTTTAATGGCTTTAGATCTGTCCTCCTATT
TTCAGCTGTACTCACCTTTCCATTTCTACAGCAAATTTTG
AAATCTTTCTAAGTTCGGTGATGTGACTAGTGTTTTTCAG
GGCTCCCCCATCATCTTTAGTGGCCTTTTAGTGACCTTTG
TTACTTTTATCTCCTTTGCTTTCTTAGTAGGTTTATGCTC
TTTTTTCTCTTTACGGCCATTTAAGTGAGGTTTTAGGAGG
TATATTAGTCTGCTAGGCCTGCCATAACAAAATACCCCAG
ACTAAGTGAGTTAAACAGCAGAAATTTATTTTCTCACATT
GCTGGAAGGTAGACATGCAAGATCATGGCATTGTTAGGGT
TGCTTTCTTCTGAGGCCTCTCTCCTTGGCTTGCAAATATC
AGTCGTCTCTCTGTGTCTTCACATGCTCTTCCCTGCATGT
GTGTGTTCAACCTAATTCCCTCTTCTTATAAGCATACCAG
TCATATTGGATTAGGGCCTACTAATGACTTTATTTTAATT
TACTTACACCTTTGAAGACCCTGCCTCCAAATACAGTCAC
ATTCTGAGGTACCAGGGGTTAGGACTTTAACATATAAATT
TTGAGGGGAAACAATTCATCCCATCATAGGAAGTATTTGA
AATTAGTCATGTCTATCTGGAAGACTCTATTAGGTATTTT
ACATAGTTTATGCCACAAACTATGCATAAATAAGAAAATG
AACAGGCCATTTCAGACTGATTGAATATAGACATTCAGAG
ATTTAAAAAAAATTAAATTGGATTTCTCATATAATCTAAA
AATATCTATGTTTTTTCTAAACCAAGAGACATTTGTAGTA
ACCTTTAATTCTAAAATATGAATCTGAATCGTCTATTCTT
GAGATTAATGTCATTACTTCTCTAGAGTCTTATAGATAAC
ATTAAATCATGCAAATTTTAAACATTCACTATTTCTTAAG
TGAATAAGTGAATAAACAACCTAGATTGTTCAGTTTTGGG
TTACCAATTCTGCTTGTATTCTATTTAAACTTGCAAATTA
ACCCACAATCTATTACACATTTGCTTCCTCTTCTGCTCAA
AACACCTTTGAAATGCCAGTAAAGTAATTTTTAAAGAGAC
AAAGATTATAGAATGATATGCATCAATAGCAGACATGTCG
ATCAAATATTTGGAGGTTAGAAAGAGGATGGATTGTGCCA
GGGCCAGTTCTTCCCTAGAGAAACTAAATATTCAAATGAA
AACCCCTAGTAGTGATGACATTTGTGGGTTTTACAAAGAT
GTTGCCAACCGTTTCCAATATCAATCTAGATCAATGGTTC
TCCACCAGGGGTGATGTTGCCCCCAGGTTATATTTGGCAA
AGTCTGGAATTATTTTTTATTCTCCTAACTGAAGGGATGG
ATGCTACAGGTATCTAGTGGGTAGAAGCTAAGGATGCTGC
TAAATATCTTACAACACACAGGACAACCTCCTATAACAAA
GAATTATCCAATTTAAAATGCCAATAGTGTGCTGTTGAGA
AATCCCGTGTTAGATAAATTCCACCATGTGCACAAACGTT
CAATCAGCTTTTAGTGCCTCATTATTAAATATTAATTTGG
TGTTTGAAGGAAGCATGCTATATAAGGAAGATAAAACAAT
TTGTTTAAAAAAGCAATCCAGAGGGAAAATATTTATGCGT
AATATTATTGTCTCAATGCGGTGGGAGTGATTAGCCATAC
TACCCTTCCTTACTGATAAAAACTAATTAGAAATAACCCT
GAGAGTTGGCATATAGACAAATAAAATTTTATTTTTATTA
TTTTAACAACTGATAAAGGTATTCTTAAGGAATTAAACTT
AGATCTCGATAGGTAATTGTACTTCCCAATACAAGATCTC
AGAATTACCCAGACATAGCAAAACAGACCAGTGCTACATA
TAACCCTCCTCACACACATTAACCTAGGCCTACACAGGGT
CAAAATCACCAATATTACTCTCTTCTGCCTCCACATCTTG
TACCATTGGAAGGTCATCAGGGACAATAGCAAGAATGGAG
CTGTCATCTCCTATGATAACAATGCCTTCCTCTGGAAAAT
CTCCTGAAGGACTTGCCTGAGGCTGTTTTACAGTTAACTT
TTTTTAATATAAGTAAAAGGTAAAAGGAGTATTCTTTAAA
ATAAAAATAAAGAGTTAGAATAGTAAATACATAAACCAGT
AATGGAGCTGTTTTTTATCGTTATCAATATTATGTACTGC
ATATAATTATATTTGCTATATTTTTATATGACAGGCAGCA
CAGTAGGTTTGTTTACAGCAGAATCACCACAAACATGTGA
GTAATGCACTGTGATACCACGTTATGAAGGCTAAAATTTC
ACTAGGTAATAGAAATTTTTCGGCTCTATTATAATCTTAA
GGGACCACCATTGTATATGTAGTACATCATTGACTGAAAT
GTCATTGTGGCACATGACTAGAGTTTTATTCATTTCTTTC
TGCCATTAAAGCACTGCTGATATAAGAAATTTTCTATAAC
ACTTTGGGGCTTTCCTCATTTGCTTCTATATATTTCTGTG
TGTGTTGGTACTCTTCTAATTTAAATAATTTGACATCTAT
TAAGCATTACTTATTTCAAGCAGAACTTCATGCCTTTTCA
CCCGAAGTAGATGACAATCCGAATCTTTCATTTAATTGAT
GAGTTGGAATAAAATATTACACATTAATATTAATCACAGA
AATCACTCATAATCTGTATGGTCCCTAAGTATATGAAGTA
TTAAACATGTTGATAAAATGATAATTGACCTAAGAAGGTT
TGCAAGAAAAAACTTAGCATGGGGTTACCAAGAGTGACAA
AGAAATATTACATTTGTAGGGCTTTCATCAATCACCAGAT
GACACTATTTCAACATACAAATAACAATATACATTCACCT
TCAAGTAGGCTTTATTATAGCGGTATTTTGGTAGTGAAAA
ATCTGTTAGTATTGCCAGAAAATTATAAGTCATTCAGATA
GCATTTAGCCTCTGTTTATCTAATATAAAGTTAGGGATGA
TTTTTTTTAAATCTACAATCTTCTTTCCAATTTAAGGTAC
TATAGTACACATTTATTTCTTAGATTTTCACTTTTATTAA
AAATCATGGAGAAAGTTAGGTACAGTATAACCTTCTCCTG
CAATGAGTATAAATACTAGAATTCAAATACCTTCTTCAAT
CTTCATTTTAAATTTTTTCTCAGACAGTTATCTTTGAGAA
GACCAGCCTCCTGGGAAAAATATAAACTTCTTAGTGGCTC
TGGACTATACTATATACTCATTTACTTTGTTTAGAACATT
TTTTCCTGTTTCATTATTTTTCTTGACTCTCTATATTGGT
GCCTGCACATAACTCCAGTTAACCTCAAGAAATCAGTTGA
GTTCTACAACAAAGAGGAAATTTCACAAATTACTCATAAA
AATTTGCTTAAATGAGATACAGGTATCACTGACAGAAGGA
ACAAGGTTTTAATTCCAAATTCATTGCCTGGATAGGCTTG
CATCCCTTGGATCAAAACTAAGATCAGTGCCAATGTTTTA
GGTAATATTTGATGACTCATTTTCAGTGATGCATTAAACT
GAACATCTAGAGAACAGCTATTCAAGAAAGGAAACTTCTC
CTTTGGCAAAGACCACAGGTCCCATCTTTTATTGTTGAAC
AAGTTAACGATTTTGTGATTGTTTATCAGATGAATCAGCA
AATCAGGGATCAACACATCTGGAGTGTATGAGTAGAAATT
TCTACCTGACATTACCTCTCAGACTGTTATTTTAAAACTT
AATTTGAAGGGGAGTGATGCCAGCAAGATGGTGTAATAGA
AAACCCTACACTCTCTTTCCTCCCACAAATACACTAATTC
AACATGAATCCATGGGCAACTCCTTTTTTCTGAGAAGTTC
AGAAACAAATATAGAGGCTCCTATACCCAGGGTGAGTGCA
AACTACCCAAGTTGAAGCCCGTAGAGAAATTTGAGACACC
CTATTTCCATAATCCCTACCCTCCCCACACTGTCCCATAT
GATTGTGAGGAAAACCCCTAAGCTTCTAGCTTCTCCCTGA
GGAGAGAGAGAGGTAGACAACCTATCCAGTGCCCCAACTT
TTGGGGGGACTATCCAGAGAACTGGCTTCTTTTTTGTCCT
TGTCTTTTTTGTGCTAATGGGATCTGACATAATCAAGTTG
CCTGGAGCCAGGAAGAACAGAGATGGCAATAGGTTTGGCT
GTCACCATAGCCCCATAACCCTTCCCCTGGTTCAGCAAAG
AGCAAGTAGATGAAAAACTCCAAATCTCAGTTTTTTTCTG
GGGAGAGAGATAGTTGGATAGAGCATTCAAGGATTCAACC
TTTCTGGGAGCTACCTGAAGAAATGTCTTGAGTCTCACTT
GTCTAAGAGAATACATGGGCCTGGCACAAGTTATATGCAG
GGCAGAAACTAAGAACAAAGAAAGCAGGTTAGACCAGTAC
AAAGTTTGGAGAAGCACCCAGAATCTCTGGCCAGGCTAAT
CAGTGAAGATCTTCTCCTGGTCAAGTCCAGTTTGTGAAGA
CTAGGAGAGGTGACTATTTTGTCTAATTTGCAGACACTAA
CAAAGACAGTTAAAATGAAGAAACAGAGAAAAATGTTCTA
AACAAAGGAACAAGATAAATATCTAGAAAAAATCCTAATG
AAATAGAATATAATTTGTCTGACAGGGAATTCAAAATAAC
CATCCAAAATATGCTCACTGAGGTCAGGAGAACAATGTAC
AACAAAGTAAAAATTTCAACAGATTAAAAAAAACCCTGAA
AGTACCAAACAGAAATCATGGAGCTAAAGAACATAATACC
TGAACTGAAAAATTCACTGAAGACTTCAACAGAATACTAG
ATCAAGCAGCATAAAGGATCAGTGAACTTGAAGACAGTTC
GTTGGCCCTTATTCAGTCAGAGGAGCAAAAAGAAAAAAGA
ACAAAAAAGAGTAAAGAAAGCTTAAATAACTTAAGGGAGG
CCATTAAGCATACCAATATACACTGTGGGAATCCCAGAGG
AGAAGAAAGATAGAGAAAAATCAGAAAGCATACTCAAAGA
AATTATGGTTGAAAACTTCCATAATCTGGGGAAGAAAATT
GGCATCCAGATCCAGAAAGCTGAAATGACCTCAAAAAAGT
GAACTGCAAGATATACAAACTGACTTTCCCAGACAAACAA
AAGCTGGGGAAGTTCAACACCACTAGACCTGCTAAAGGGA
GTTCTTTAAGTTGAAATGAAAGGATGCTAAGTAGCAAAAT
GATATCATAAGAAAATATAAAACTCATTGTTAAAGGTAAA
TATATAGACAAATCCAGATTGGTACATTATTGTAATGGTG
ATGGGTAAATAACTTTTAATTATAGTACACAGGTAAAAGA
TAAAAGAATTTAAAATAACTATACATAAAACATGGTAATG
GGTGCACAATATAAATGAATATAAATAGTGACATCAATAA
CATAAAGTGTGGAGGCTAGCAAAAGTGTAGAGTTTTTATT
GCAATTGGAGTTGCTATCAGCTTAAAATAGATATATGCCT
GTAAGATACTTTATGGAAGCCCCATGATAAGGACAAATAA
AATTATGTATAGAAGTTACACAAAAAAGGAGAAAGAAATC
AAATCATATCAGTAAAAAAATTAACAAAACACAAAGGAAC
ATTAAGAAAGAAAAAGAGGAAAAAAAGAACTACAAGTCAA
ATAGAAAATAATTAACAAAATGACAATAGTAAATCCTTCC
CTATCAATAATTACTTTAAATGTAAGTGGTTTAAATTCCC
CAATAAAAAGACATCAAGTAGCTGAATTGATTAAGGAAAA
CAAGATCCAACTATATGTTGTCTATGAGAAATACACTTTA
GATTTAAGGATATTCACAGGCTGAAAGTAAAAGAATGGAA
AAAGATAATTCTTGAAAATAGCAACCAAAAGAGAGCAGGG
GTGACTATGCTTAGACAAAATAGACTTCAAGTAAAAAACT
ATCACAAGAGATAGAACAGTGTATTATCACATTACCACAT
AATGATAAAGTGTCAATTCATCAAGAAGACATAAAAAATA
TAAATATACAGGCACCCAGTGTCAGATATATAAAACAGAC
CTAAATATATAAAACAAACTTTGACAGAACTGAAAGGGGA
AATAGACAGCAATTCAATAATAGTAGGGATCTTCAACATT
CTACTTTCAATTGTGAATAGAATAACTAGACAGACAATCA
ACAAATAAATAGCACATTTGAACACCTCAGACCAAACTGG
CCTAACAGGCATATACAGAACATTCCACCCAAAAGCAGCA
GAATATACCTTTTTCTCAAGCACACATGGAATATTGTCCA
GGATAGATCACAAGTTAGTTCAAATTTAAGAAGATTGAAA
TCATACCAAGTATTGTTTTTGACCACAATGGAATGAAATC
AGAAATCAAAAACAGAAGGAATATAGAAAATTTCACAAAT
ATGTGGATATTACACACTCTTGAACAACCAATGGATTGTC
AAAGAAGAAATCAAAAGGGGAATTAGAAAATATGCTAAGA
CGAACTAAAACAAAGAACATACCAAAAATCATAGGAACAG
CAAACACAGTATTAAGGGAAGTTTATAGTGGTAAATATTG
ACATTGAAAAAGAAAAATCACAAATAAACAACATAACTTT
ATACCTCAGATAACTAGAAAAAGAACAAGCTAAGACTAAA
CATAGTAGAAATAAGGAAATGATAAAGATTAGAGCAGAAA
TATATGAAATTTAGAATAGAAAAACAATTGTAAAAATTGA
GACTTTGAGTTTGCTTTTTTAAGAAAAGATAAACAAAATT
GATAAACCCTTAGCTAGAATTAGAAAAACAGTGAAAACTC
AAATAAAATCAGAAACGAAGGAGGAGACATTACAATTGAT
GCCACAGAAATAAAAAGAATAAGAGAAAACTATGAACAAC
TATATGCTGCCCAATTTGCACATAGAGGAAATGGATAAAA
CTCCAGAGACATAAAATCTACCAAGATTGAATCATGAAGA
AATAGAAAGTCTCACCACACATATAACTGGTAAGGAGATT
CACTCGGTAATCAAGAACTTGACGACAAGAAAAAGCCCAG
GACCAGATGGCTTCACTGGTGAATTCTACCAAACATTTAA
GACAAATTCATGCCAATCCTTCTCAAACTCTTCCAAAACA
TTGTAGAGGAAGGAACACTTCAAAACTCATTTTATGAGGG
CACCATTACTCTAATAGCAAAGCCAGACAAAAACTCCAGT
AGAAAAGAAATCACAGGCCTATATCAGTAATGATCATAGA
TACAAATATCCTCGATAAAATAAACAAAATTCAGCATCAC
GTTAAAAGGATCATATCATACACCATGGCCCAGTGCAATT
TACCCCTAGGATGCAAGGATGGTTCAATATATGAAAATAA
ATTAATAAGATATATCACAATAACAGAATGAAGAATTAAA
AAAACACATGATCATCTCAGTAGGTTTCAGCAGAAAATTA
CAGTACAAGCCAAATAAACAAACTCTTGGTGGATAGAAAG
CACATCAAATAACATATGTAAGGAATCTGGACAGATAAAG
TAGACATGTAACTTCTCCAGGAAATAACCTATTAAATTCA
ATCAGTATAGTATCTGCCATAGTCAATATTCTCTGTAAGA
TGAAGGTATTTCCTTTGATTTTAATTCTTGTTAACATTCC
AAGGTAAATTTCTTTATTACTTAACTAAGATATCTAAAGG
AAAAAAATTATTTAATCAGCTCTGTTACTCACTTGAACAG
ATCATCAGTATAAGTCTAATCTTTTTTTCACCTAACTTTG
TTTTTTTCAGTAACACTGCCACATGATTACAACAACATTG
AAATGTGTTAAACATATTTTATATGTATTATTTTTTTCTC
CATATGCCATAAGATATAATTACCTTCATAATACAGATAA
GAAAACCTTATTCAGAGAATTAAAATACAGGCGCAAGTTT
ACAAATCTGCAAAAACAAGACTCAAATCTGCTGTGCCTCA
CCCAAGGTATGATTGTAATTAGTATGTTACACTTCTTCCA
GAAAGTTTATTTGCATGAAAGAGTAAAATTAAAAGACTTT
AACAATAGCCTTATAAAGTGTTCTGAATGATCATTAGATA
TTTGCAACAGGAATATGTTCATTGTTATTGAAACAACCTT
CATTTTTAAGAAAGTAAATCTCTGTTGTTTATTAATTCAA
TGTTTATCTGTAATAATGTTGCAGATACTATCTAAAGAAA
TCAAAAATACTCCTTCTCTGACTATAAATAGCCAGAAACT
GCAGTCCTACAGGTATCTGTTGTTCTATCCCCCTGTCCCA
TGAATATGCCCAACTTTTGCAGCTATGGAGCTGAAATGTG
AGGCTGCATCTAACTGATTCTAATGATTTCCAATAGAGAA
TGACACCCCAATAAAGAAATAACATCATGTTCAGTAATCT
TCTATATTGGTAATCTAGAAGAGTTTTTTTTTTTCATTAG
ACATATGGTTAGCTTATAAATCTTTTTATCGTAAAAAAAA
AAATTCAAGTAGGTTACTTCCTGTCATTTTGTAACAATGA
AGACTGTAGGAAAACACTTCCCAACAGGAAAAATACAAGG
GGACTTTAATTACATTTCTCTCCCCTCCATGGCTTAAGAA
AAGTTGCTTTCTTCTTTACTTTCTGGAATTCAAAGTTAAG
CCACATGTCAGAGTAGATTAGAGAGGCTCTGAACAAAGTG
CACAAATAGGAAGACAACTTTGTTCTCAAGAAGTGACCAT
CACCATATGGAATAAGATAGTCTCAACTAGTACTCTAGGG
CCAACACAAAATCCTAAAAATTCACTAAGTTTTCTATTTT
TGGCACAGAATTCAACGTGAAGTTCAGCAACTCAAAGTCA
ACTTGTAGTCTGATTCCAGAAGCACCAATTCCATGCTTTA
AGAAAAAGTACTAAGCATGTGATTGTGAAGTAATGAGTAT
AAACTTGCAGCTCCAGCACGGAGTACCCCTGTGGCTTTTG
TTGTATCAGGATCAGTAAGAGTATTGTCACCTCTGTGTAT
AAGTAGTATTCATTGTTCTATACATTTGTCTTTAATAAAA
AAATGTTAAGGCAGCACTACATGCAAAGTTATTGTTCAGA
CTTCAGATTTGCAATGAGGACTAATCACTTAATAGGAAGT
AAGGGCCAGATGGTGTCAAAAAAAAATATATTAGATAATT
TCATGTTAATGCAATTGGAATCTCAGCAGTTAAAAAGATT
GGTATTGATTTACATTTTACAATTCAATTACATACATAAA
GATTTCAAGCATTTTTTAAAAACTTGAACCAATATCTATG
TATAATTTTTCACTATTAAACAAGCCATGTTTATTATCTC
TCCAAGTAAAATCATTGTAATTTTGTTACTTTTTTACATA
ACTACAAATACAAGAAAATATCTACCTCATTTTATTCATC
TTTTGTTAACTCTGCATAAACCTACTGTAATGCAATCACA
GAACAAAGTGTCTGATCATTTCCACCACAGTATAACAAAT
AAAGAAATGCTAATTAGAACAGTGTCCTTTAATGACCAAA
CATTGCCCCATTATATGTGCTTTAATTCACTTTCACATTT
TTGCAGTATTAAGATTTCCTCATTAAGTAATTCTAATGTT
ACTCATTACCAAACAGACATATTTTGTCTTCAAGGGACAA
AAGGAGTTCTGCTTCCCAGTTTTATAATTTAATCAAGTGA
GCAGGTGGTTAATGGAGGCATTGTCAAAATTTGAAACCAT
TTACAATACCAATAATTTGAGAAATATAAGAACTTTTACT
ACACAGCATCAAAATTTGTAGCAAAATAACTTATGTAAGT
TCAATGTAACTCTTTGGTAAATCTCCTGGTCTTGGTAGAA
TATAGATTGATGATATTTGGTGCTAAGTTTTGAGCTCAGC
ACTTACAAGATATTTCTTAAATCTTTCTTGGACTTTCTGT
CAAGTCAATTAAAAAAAAAATCTGTCCTTAGAGTAATTGA
AAATTGCTGTAGATTGTCATTGAATGATATACAGCAATAC
ACTCTGATTCTAGTACCAGGCATTTATTGCTTACTGAGTA
TCACATTGGGCCAGAAAAATAAATGATTTATCAACTGTTG
ACAAGCAGATAATGGGTGTTGTTTGTTCAGCTAAAATTAT
ATCTATTTTTTTAAATCTTTTGCAAGGTTAAAAATATTAA
CACTATAAGTCATATGTCAATGGAAATTTGGTAGCCTTAC
AAGGTCTACTAAAATGTAGTCAAATATTTGTTTTCCTTCA
CTGCTATATATTTCTGTTAAAAGCAAAAATCACACATCCT
ACAAGTATTGCCAGAATAATGTATGACTTATATGGCTAAT
AGATTAGAAATCATTTAATAAAACACTGTGTATTTAATTA
TTTTGCCTTCAAACTTTTAGATAGTAATCTGAAATTATAA
TTTCAAATAAAACCACTACATTACATAAATAAATGCTCAT
GTTCTAAAAAGCTTACAGAATTTCAAGTTAACAAATTTTG
GGATTCTTCAAAACAACAGAAGAAAGGATGCTAGTGAAAC
CATGCTACAAAGGTAATATATTGTTGCTAATGTTATATCA
TAGAATGACTAATGTAGTAATGCAAAATGAGTTTCTGGAT
CCTGCAAAGCTTCATAAATCCCTAAATTTTTATAGGGTTG
TCCAAATGGGTGACCACTCTATGTAATCAGGAGAAATCTG
CACACTGGGTAATTCTAATTGTTACAACTCTTGTCAACCA
ATTATAATATAAATAAGAAATCAGCAAATGAAATTTTGTT
CCTTGTAATACATTTGATATATATACCCACAAACACACTC
ATATATTATGTTGAATCAAAATATTGATACATGAGGGGAT
ATTAATGTCTTTGGTATCTTTGTACCTTTCAAAATCAGAA
CTTGATATTTCAAAATGACAAGAAGTAGAAAATATTACTT
TGCACAGATTAGAGGAGTTTAAAGAAAATACATTTTATAG
TTACAAAGATTACAAATACAATCGTGTTTTGAAAAATTTC
TCAAGGCTGAGAAGATAAAGGATAAATCAAAGAAAAAAAG
TATTGATGGATATTATACCAAATGATGTCATATTAATCAA
GCATACTAGTTGTATCAGGATTTAGGGAATGTATATACAG
TAGAGATTGCCAATTTATACTCACTGCCAAGATGGGCATA
TGAAACATAAGTAGATAAGGCATATATTCGATATACTCAT
ATAGATTCCCACATAGTCATAAGTGGTAACATGAAAAAAT
ATATATATAATAAAATAATTTGAATGCATTTAGGAATTAC
AGGTTGAGCATCCAAATCTGAAAATACAAAATCTGAAATG
CTCCAAAATCCAAAACATTTTCAGTGCCAACATGATGATC
AAAGAAAATGCTTACTGGAGCATTTCAGATTTCAGACTTT
TGGATTTGGGATGATCAACTAGTAAGTCTAATAGAAGTAT
TCCCAAATCCAAAAAGATCCAAAATTCAAAATACTTCTGG
TCTCAAGTATTTCAGACAAGGGATATTCAATCTGTACTAT
GTGACTAAATTGGTGAAAATCAGCCTAGAGAAATTAGGTG
ATTTACTAAAAATAAGATTTTGAATCTATATTTAATAGAT
TATTGAATTCAAACAAATATACAATTTAAAATTTTAGCCA
ATGTATTGCTCAACTGGGTGTAAAACTTTATTAAATATAT
GTTATTTTTGTTTACAAGTGAAACCCCTACATTTGTGTTT
GCTGTCTCTTTTTTATTTTTAGACTAAAAAGAATTTTATT
GTTTTATTCTGATTACATAAAATAAAATCATAATTAATAA
AGTAATTATATTTTTGTCTAATTGCACACTTTTGAGATAG
GTTGCCTAAAACATTACTGCAATTGCCAAAAAGTTCTTAA
TTTTATACAGATATTTTATTTATAAGACTCCAGGTTATCA
TGAGAACGTTATCATCATCAGAAGAGCATTAATTCAATTG
TCAGGAATCATCTGAGATTCAAAAAGATACATCAACATGT
TGGTATCAACTCAATTTTTATAAGCTTACTGTTTTGTAAA
ACAGTCTTGGCTTATGTAAAATTCTAGAATATGCAGTGTA
AACTTGCTTTATTTTGGTCACTCAATTATAATAGATAATA
CTATCTCGTGAATGTTAACTGTGTTTCAGAAGGAAACACC
TAGCATGAACAAAAATTAAACTTATCTATACGGACATGTA
ATATAGAAAAGTCACACCTGGACTATAAAAATAGTAGTGC
AAAATGATCCTATAAATACATGGGAAAACAGACGATTGGC
ACAAGTGCATTGGGGGCTGGACAATTCTGGGCTTTTTGTG
GGGGCTGCTCCCCCACTGTGTGCTTACTATGCCTGGGTTT
ACAAAAAGGGAGTGGTCCATTTCCCTCCCTACATGGAGAG
GCAGCTGTTTTGCAGCTGCCCTACTCAGGGAATTTCAGCC
CTTGGGTCTCTGCATTGCTGGATCCCCTACAAACATTCCC
CAGCACCCACTCAGACTGTGGCAGACACAGGGGGCCAGGG
TGGACTGCTCCTAGGTCAGAGGAAAGTACAGCATGCTGGG
AGGCCCTCAGGACAAAAGAGAGGAGAGTGCATGCCCTCCT
CTATTCCAGGACTTCTCATCCTTCCTCCCACCTACTGCTG
CTGATGCAGCCCTGGCTGTCCCTGCAAGGGGCTGCTGTGG
GTGCACCGCGAGATGGTCATTCTAAGGCATTTGGGAGTGG
TTGCACCTCCACTAACAGCGTGCCCACATGCCTGGGCTTG
CACAGAGGGCAGGGCCTACACCTCTCCCTTTAACATGCTG
CAGCTTCCTGCAGTAGAGTATAATCCAGCCTCAAAGTTGT
CTGTTTTGGGCTGATAGAAGCTTCACTCTGAGGCTATCTG
GAGCAGAGAGCTGCAGGACAGGTATTTTCCATGTCCCTCA
GCTACATTTTGGCCTGGAGAAAATAACAGTATCTATCTAA
ACTGAAAGTCGCTAGCAGCAGGACAGTGGTATGATAGGAG
ACAGAGCCCATCTCTACCTATCTAGGCCATGGAGGGGTTC
AGATCCTTCCTTCCTCATGCTCCTTGCCTGCTGACAGAGA
CCTTAGCACAATTCAACACAACCTGCCCTCAACACAACAC
ACCAGTCCTCAGGACTGGTACTTCCTCTAGTCATTGGGGT
GTAGGAGGGTGAGCTTGGCACACCACATTCACCACCTTTG
TCCCTTACCCTAGGGCTGAGCACAGCACACAGGATATCAG
GTAATCCACAGACCACCCCACTGCCTGAGCAAGCTGAGAC
CAAGCACACACCTGTCAGCTCCTGGGGCAGCTGGCTCTTA
CACATAAGTGTGACCTACTGGACTAGTGGTTGAACTACAT
ACAGCCCAGTACATCACTACTACAACCACTCTTCTGAGAA
AGCCCCTGCACATAGAATACTTATAACCAAGGAAAAAACA
CAGAGCCTTAAACCCCTGAAAGTACCCAAAGTCGAAGCTA
AACAAAGAAACACAACACACATTACAGGCACACCCTCATG
GGGAAAAATAAATAAATAAATAAATAATTCCATCCAAATG
AAAGCAAATTCAAAAATAAGAATTGACAATTTCTCCAGAA
GAGAAGGAACCAGCATAAGAACTCTGGAAATATAAAAAAA
AAAGACTGTTTTGACACCTCCAAAGGATCACACTAGCTCT
CTAGCAATAAAGAAAATGAAAACTCTGAAATGACAGATAA
ACAATTCAAAATAAGGATTGTAAAGAAGCTGAATGAGATC
CAAGAGAAAGTTGAAAATCAACACACACAAAAAAAACAAA
AGATAATACCTCCGGGCACAAATGGAAAAAATTACTGAAG
AGATAGATCTTCAAAAAACAAACAAAAAAATCCCAGAACC
TCTGGAAGTGAAGGACACATTCACAGAATTTAAAAATGCA
GTTGAAAGCCTAAAGAATAGAATAGACCAAGCTGAAAAAA
GAATTTCAGAGCTTGAAATTAACCCAGTCAGACAAAAATA
AAGAAAAAAATAATTATATAAAATGAACAAAGTCTTCAAG
AAATATAGGATTAGGAAAAACATCCGAACATATGAGTCAC
AGGTATTCCTGAGGGTGAAGAAGAAAAAGTAAAAAGTGTG
GAAAATTTATTTGAGAGAATAATTGAGGAAAACATCCTCA
GTGTTGCAAGAGACTTGGACACCCAGATAGAAGAGGCACA
ACAAACACCAGGGAGATATATTGCAAGAAGGTCTACACTA
AGGCACATAGTCATCAGACTATGTGAAGTTAACATGAAGG
AAAAAATTTTTAAAGCAGCAAGAAAGAGTTGTCTAATTAC
CTATAAAGCAAAGCCCATGAGACTAACAGACTTCTCAGGA
GAAACCTTACAAGCCGGAAGAGATTGGGGTCCTATTTTCA
ATATTCTCAAAGGAAAGAATTGTCAGCCATGGATTTTTTA
ACATGCTAAACTAAGATTCATAAATGAAAGAGAAATAAAG
TATTTCCCGCACAAATGAATGCCAAAGGAATTTGTGAACA
CTAGACCAGCCCCAGAAGAAATACTCATGGGAGTTCCAAA
CATAGAAACGAAAGGTAGATGCCAGCATAAAAACACATGA
AAACATAAAACTCACAGGCCCTATAAAAAACAATTTCACA
GTTGAGAATACAAAGCAATTAGGTAACAAGTATCATTATG
ACAGGAACAGAACCTTATGTATCAATATTAACTTTGAACA
TAAACAGGCTAAATGCCTGACTTAAAGGTTTACGTTGGCA
GAATGGGTAAAAAAACAAAATCCAAATGACAGCTGCCTTC
AAGAGATTCACTTAACTGTTACAGATTTTTTTAAGCTCAA
TATAAAGGGGTGGAAAATTTTTCCACACAAATGGAAATCA
AAAGTGAGCAAGAGTAGCTATAATTATATCTGATTAAACT
AACTTTAAATAGGAAACAGTAAAAAAAGACAAAGAAGGCC
ATTATGTAATAATAAAGGGATTAGTTTAACAAGAAGAGAA
AACAATCCTAAATATATATGCACATAACACTGGAGCACCT
AAACTCATAAAACGAATATCACTAGACCTAAGAAAAAAGA
CAGACAACAATGGGATAATAGTGCAGGATATCAACACATA
CTGACAGCACTAGACAGATATCAAGGCAGAAAATTAACAA
AGAAACATTGGACTCTGGACAAATGGACCTTACAGACATT
TACAGGACATCCTACCCAACAACTGCAGAATATAAATTAT
TCTCACCAGCACATGGAGCATTTTCCAAGATAGACCATAT
GTTAGGTGAAAAAACAAGTCTCAATAAATTTGTAAAAATC
AAAATCATATCAAATATCACCCCAGATCACAATGGAATAA
AACTAGAAATTAATTCCAAGAGGAACTTTCAAAACTATAC
AAACACATGGAAGTTAAACATCCTGTTCCTGGATGATCTT
TGGGTCAACAATGAAATCAAGATAGAGGCCAGGCACGGTG
GCTCACACCTATAATCCTAGCACTCTGGGAGGCTGAGGAA
GGAGGATCACTTGAGGTCTGGAGTTTGAGAACAGAGTGAG
CAAGAGTGAGACCTCATCTCTATAAAAAGCAGAAAAATTA
GCTGGGAGTGGTAGCACATGCCTGTAGTCCCAGCTACTCA
GGAGATTGAAGCAGGAGGATCACTTGAGCCCAGGAGTTTG
AGGCTGCAGTGAGCTATGATGACACCACTGCACTCCAGCC
AGGATAACAGAGCAAGACTGTCTCCAAAAAAAAAAAAAAA
AAAAGAAAGAAAGAAATCAAGACAGAAATTATAAAATTTT
TCACAATGAATGATAATACTGATACAACTTAACCTCTGAG
ATATAGCAAAAGCAGTACTAAGAGAGACGCTTATAATACT
AAATGTCAACATCAAAAAGACACAAACACCACAAATTAAC
AACCTAGCATCACACCTTGAGGAACTAGAAAAACAAAAAC
AAACAAAACCCAAAGTTAGCAGAAGAAAAGAAACAGCAAA
GATCAGAGGATAACTAAACAAAATTGGGTAAAAAAAAATT
CAAAGGTCAACAGAACAAAAAGTTGGTTCTTCGAAAACAT
AAACAAAATTGATACACCACTAGCTAGATTAACCAAGAAA
AGAAGAGAGAGGATTCAAATGAGCTAATCAGAAATGAAAA
AGAAGACATTACAACTGATACCACAACAATACAAAAGATC
ATGTCAATGTCCACAAACTAGAAAATCTAGAGGAAATGGA
TAAATACTTGGAAACATTCAACCTCCCAAGCTTGAGTCAG
GACAAAATAGGAATCCTGAACAGACCAACAATGAGTAGTG
AGACTGAGTCAGTAATAACAAATCTCCCAACAAAAAAATG
CCCAGGACCTGACAGATTCACAGCTGAATTTTACTAAACA
TGCAAATAACGGATTCCATCCTACTAAAACCATTTCAGAA
GATCAAAAAGAGGGAATCATCCCCAACTCATTCCATGAAA
CTGATATCACCCTGGCACTAAAGCCAGGAAAGGATGCAAC
AAAAAGAGAAAACTATAGACCAATATCCCTAATGAATATA
CATGCAAAAATTCTCAACAAAATACTAGCAAACTGAATAC
AACAGTGTATCAAAATGATAATTCACTATGATCATGTGGG
TTTCATCTCAGCAATGCAAGATGGTTCAACATATATATAT
CAATAAATGTAATTCACCACATAAATAGAATTTAAAACAA
AAACCACGTGATCATCTCAATAGATGCACAAAAAGTATTT
GATAAAATTCAGCATCCCTTCATGATTAAAACCCTCAGTA
ATGTAGGCATAAAAGGAACATACATCAAAATAATAAAATA
CACATGTTGTTCATATACAACAAACCCACAGCCAACATCA
TACTGAATGGGGAAAAATTGGAAACATTCTCCCTAAGAAC
TGGAACAAGACAAGGATGCCTGCTTTGAACACTCCTACAT
AGGATTTGAAGCCCTACCCAGAGCAATCAGGCAAGAGAAA
GAGATAAAAGACATTCAAATTGGAAAAGAGGAATCCAAAT
TATCACTGTCTGACAATGATATGGTCTTATATCTAGAAAA
TCCTAAAGACTCCTCCAGTAGGCTCCTAGATTTGAGAAAT
GAATTCAGAAAATTTTCAGTATGCAAAACCAATATACAAA
AATCATTAACATTTCTATACACCAAAAATAATTAATTTGA
GAACCAAATCGAGAAGTCAATCCCATTTATAATAGCTATA
AAAAATTAAATACCTAGGAATATATATAACAAAGGAGGCG
AAAGATTTCTACAAGGATAACTACAAAACACTAAAGAAAA
AAATTTTAGATGACACAAGCAAATGGAAAAACATCCATGC
TCATCAACTTGGAGAATCAATACTGTTTAAATGACTGTGC
TGCCCAAAGCAATCTACAGATTCAATGCAATTCTCATCAA
AATATCAACATCATTTAATACAGAATTAGAAAAAACAACC
TTAAAATTCATATAGAACCAAATAAGAGTCTGAATAGCCA
AAGCAAACCTTAGCAAAAAGAGAAAAACTGCAGGCACCAC
ATTACCTGACTTCAAATTGCACAAGGTTATAACAACCAAA
ACAGCATGGTTCTGGAAAAAAAGTAGACACATAGATCAAT
GAAACAGAGTAGAGAACCCATAAATAAAGGCAATTCATGC
ATCCAAGTGTTCTTCAACAAAGCAGAAAAGAGCACACACC
AGGGAAATGACACTTTATTCAATGAGTGGTGCTGGGAAAA
GTACATAGCCACATGCAGAAGAATGAAGCTGGATCCCTAT
TTCTTACCATATGCAAAAATTAATGCAAGAGGAATTAAAG
ACATAAATATAAGACCTGAAACCATAAAAATTCTAGAAGA
ACCAGGGAAAAACTCATTGAATATTGCCTTAGGTAATGAA
TTTATGACTAAGACCCTCAAAAGAAATGCAACAAAAGCAA
AAATAAACAAGTGGAACTTAATTTAACTAAAAACCTTCTT
CACAGCAAAAGACATAATCAACAGAGTGAACAGACAACAT
AAAGAATGGGAGAAAATATTCACAATCTGTACATCCAACA
AAAGACTAATATCCAGAATCTACAAGGAACTCAAATAAAT
CATAAAGAAAAAAAAAACATTAAAAATATGCAAATGACAT
GAACAGACATTTTTCAAAAGAAGATATACAAATGGCCAAC
AAACATATGAAAAAAATTATCAACATCACTAATTAACAGA
GAAATGCAAATTGAAACCACAAGGAAATAACACCTTACCA
CAGTCAGAATGGCCATTACTAAAAAGTTAAAAAACAATAA
ATGCTGGCACAGATGTTGTGAAAAGGAAGTGCTCATATAC
TGTTGATGGGAATGTAAATCAGTACAACCTCTATGGAAAA
CAGTATGGAGATTGCTCAAAGAACGAAAAATAAATCTACC
ATTTGATCCAGCAATCCCACTACTAGGTATCTACCCAAAA
GAAAAGAAGTCATTGTATTAAATGATACCTGTACTCTTAT
GTTTATCATAGCACAATTCACAATAGCAAAGATATGGAAT
CAACCTACATGTCCACCAACTGATGATTAGATAAAGAGAA
TGTGTGTGGGGGTGTGTATTAATATTTATACACCATGGAA
TATTACTCATAAAAAAGAATGAAATAATGTCTTTTGCAGA
AACTTGGATGGAACTGAAGGCCATTGTCCTAAGTGAAGTA
ACTCAGGAATGGAGAATTAAACACTGCATGTTCTCACTTA
AAAGTGGGATCTAAACTACGAGTACACGCGGTCACACAGA
ATGGAATAATAGACATTGAATACTCCAAAGGTGGGAGGGT
GGGAAAGGGATGAGGGGTGAAAATTACCTATTGGGCACAA
TATACACTACTGGGGTGATGGGTATGCTAAATGCCCAGAC
CTCACATCTATACAATATATCCATGTAACCAAACTGCACT
TCACCCCATAAATCTACTAAAATAAAAATGTGAAAATGAT
GATTGTTCTGTAACCCTTACTGTTTTTGTTTTTAAAACAT
TAAACACTTTCTAACTGCTGATCACATGTATACAGAAGTG
AAAACAAAAACCAGTAAAACTAATAGATATTTATTAATAT
TATACTGTAATTTTCAATACTAGCCACACTAAGAATTATA
GTGTTATTTTTTCCTGTTTTTTAAAAAACCTCTATAAAGT
GGGAACAATGATCTCCTTCTTTGTTCTCACAATATGATTT
ATGATACAGAGTAAACATTTTCCCTTGCTTAGGCAAAATA
TCATAACTCCTTTCTAAATTTGGGTAAGCTTCTACCATTT
TACCCTTTGCAATTTCAATATTATGAAATATCTATGAGTT
CTGTTAATGGGAAGATTTTGCCTGTGTCCATTCCTCTGGA
CATCTTCACCACTTTTTTGGATCACAATCACTTTTCTCAC
TTAAGTTGATAAGATCTTAACTAAGTTTCCTTGGCTGCAT
GTGTAGAATCTCTAGAATAGCAATAGTGTCTACATTCCCA
TGGTCAGCTATTTCTTCTGTAATTCCATGTAAATTCAATT
TAAATTTTACTTTCACCGTTATCACTTTTGCTTGTTGCGT
TTCATCTTTGCCAATTCTCTTTTGATTTTTTGTTTTTGTA
AAATGTCATGTGGGTTTATCACTGGGATGCAAGAAAGTAA
CATTACACACTTTGCTGTCTGCGTGAGAGCAGAATAACAG
ATTAATAGTGACCCGATACTGACTGACCTTGATTGAAGCG
ATATGATTGGTCACTAGTCATGACATACATCTGTTATTTA
CATACTGATTTGTGAACTGGAGAGCTAGCAGCCAAGTTTA
CACTATACGCAATGACAGTTGATATACCATGGTAACTGAA
ATTTGTGCTTATAGGGACTGTGCAAATTGAAACTGCCTAC
AATTATATATAAATGTATAAGTTAAAATGATTTTGCCATA
AGATAGAAGTAATAAAAATAATTTAATTATTCCATTCAAG
ATGTTAGAGATGAGTTCAACAATGCACACAGGGAAAAACA
CAACTATAAAGATTTTATGTGGCAATGATATGTATCAGGT
TGGTTCATATTTAAAAAAAAAATCATTCAAAACGTCCATT
GTTAGAAAAATCATTGCATCTATATAGTACACATCTATGT
GTTTTCAAATCATTTACAAAAGTAAAATTTTTCCATGTTG
ATAAATTGATACATATTAAGCTAATAAATTTTTACTATAT
CAAGATTCAGAATAATTTACATAGTATGATTCTATTTTTG
TAAAAAGTGACAAAGGGTTTATAGCTAACATTCTCTTTTT
TGCTATCTACTCTAATCTATCATCCCTGGGATATAAGAAA
GTAACATTACACATTTTATTATATATATACTCTGTCTAAT
CTTTTTCTGTATCTTTTTATAACACATGGAAAGAAAACTC
ACAAGTGTTAACAGTGGTTTCCCTGATGACTGGAAATGAC
AGAGTGTGAAGTAGAATGTATGTAATCAGAAAATATGAAT
TCCTTTTATAGTTTTAAATATAAAAAAATAGGTTAGAAAC
TGGAAAGAAATAATCCTCAAGCATACTCAGCGGGGTATAC
CCTTAATCTAATGCAATTGTCAAATTTCTGTGGAAATTAA
TTTTCAACAAATTGTTTAGAAAAATTGAGTGCCTTTATAT
CAATTTAAGTCATTAGTTTGTACCAAGCACAAAAATAAAA
TCTACCTAAATTAAGTCAGTGTTCAACTTGTCTTGATATG
GGTGAATATGATGTTCAGACTGTGGAAAGAGGACATGCAG
ACACTGTAGGGGATGCCCTGTACACTACTTGGATAAATCA
GATAAGATTTATTTACCTAAATGATAGAGAGAAGAAAGTT
AGTGAATCAAAGGATCAAGAATAAATAGCTGAATACTGAA
TAAAATTTTCTAAGCTGTATGGCATTGCAAGCTTTCAGTT
TCAAAAATCTTCTAGGGGAGATGAGCTGCAGGTGACAACC
CCTGAGTGAATCAGGGTCACATCAATTCTTTTGTCCTCCT
AATTCAAGCGCAGCTTCACAGAAATAAGGGCGGAACAGTT
CTGTTAAAATCTACCTATATGCTGGGAGTCATCATATCAA
TGTTTAGTTAAGATAATATTCAGTGTGAACACAGCATTTG
TTGGGAAGATAATGCCATTAAATTTGGCAAATGGTTAATA
TCTACCGTCTATATAAACTTTCAAAGGATTGAAACATAGT
AACCCCTTTCTGTGTGGCAGGTACGTTCATAATAGTTACA
CATGTATTATTTAATTGTAAAGTGAACATTCCATTCAGTC
AACAACTCAAAATTCATTTTTTACCTTTAGCCTTCCCAGG
CCAAAGCAGCCTAATTTAAGTACTTTCTTGGATTTGGAGC
AGTGGAAATAGAACAAGGTTCATTTATTAATTAACATAAG
CTAACTACTACAACAACCTGTTTAGTGACTTAATTGAAAA
GAGTTGGGTTTTATTTGTATTTAGTTTGCTTCACTCTCAT
TCAAGTCCTAGTACGATGACGGCCAATGCTCTCTGTTCCG
TACAAGCACTCAGGAATACAGATTGCTTCTACCTAGGGGC
TCTACCACTCCCTAGCGCCTTATAATCTGGCCAACTGTCA
AAGGCCTAAAGGGAGAAAGCACAGAGGACTATGCCAAAAG
TTTTATTAGGGGCAACCTGAAAGTGCCGTCCATTCTTCTT
CACCCTCCACCCGCTCATGCCTTTGGCCTGAACTCAGTCA
TATAGTGCCACCTAACCCCAGGGATTTGGAAAATAAAGTC
TATCTGATTTCTCATGAAGAAAAGAAAGTATGATTTAATG
AATACATTGCATTGTCACTGCTACAGGTCAGCTTCCCAGG
CATCTCTGGGAGTCATGGTAAGAGAACTACAGAACAGACA
AAGACCTTATCCATCAAAAGTAATACATAAAAATGAAAAC
ATTCACACACACATGAATAAAAAAGTATAGATGAATATTT
AGTAGATTTTAATATCAGGAATAGCCACCCAATTTTCAAT
GAAGTTCACAAAATCACAAAGCAATAACCTAGTATTTGGT
ACTAAATTAAATTTAAAGTTACATAGAAAAAATATGATTT
AGAAAATATTTATATGTAAAAAATTACTTGGGAAAATATT
TCTACTAAATATGTAAAAGCATTAATATTGACTGTGCAAA
AATTCTCAAAAGTGTAAGATTGATATAGTTGACTCTTGAA
CAATGCACGGGTTAGGGGTATAGACCTTCTACCCAGTCAA
AAATCCACGTCTATCTTTTGACGCTGCAAAAACTTAACTA
CTAATAGCCTACTGTTGACCGGAAGCCTTACTGATGATAT
AAAAAGTCAACTACAACATATTTTGTATATTACATGCATT
ATATACTGTATTATTACGATAAAGTAAGCTAGAGAAAAGG
AAATGTTATTAAGAAAATCATAAGGAAGAGAGAACACATT
TACTGTTCATTAAGTGGAAGTGGATCATCATAAAAAAGTT
CCTCACCCTCATTGTCTTCACAGTGAGTAGTCTGAGGAGG
AGGAAAGGTGGGACTGATCCTGCTGTCTCCGAGGTGGCAG
AGTTGGGGGAGGGGAAGGAGGTGGAAGGGGAGGCAAGAGG
CGGGCACATTGGGTCTAACTTCATGGAAATACATCATAAT
TTCTGTCTGATTTTTTGCATTTTCATTTCTCTAAAAATGT
TTCCATACAGTAACAATCTTTCCCCCATTTGCCTTAGTTT
CAGTGCCTATATCATAGGAGGCTTCATGTTGTAAAACAAG
CTGAAAGCAGGCTCAAATGATCAGAACCCTTCTGCCAGAT
TGTCTAATGTCAATTTGTTCTCTGTCACTGCTTCTTTCAC
ATCTTCTATTTCCTCCTCCAGCACTGGTTTGGAAACACTC
ATCTCCATCAAGTCATCCTATGCTAATTCCTCCGATGGGG
TGTCCCTTAGCTCTTAAATTTCTCCAAAATCCACATCTTG
AAACCCTTCACCTCCCACATTTTTTGCCATACCCACAATC
TCTCTCATGATTTCCTTTACTGGTTCTCTTGTAAATGTTG
TGAAGTCATATACAATGTCTGGACATGATTTTCTCCAGCA
GGAATTTATTGTTTTGGGCTTGATGGCCTTTATGGCTTCT
TCTGTAAAAATGATGGCATCTTTAATGGTGCAATCCTTCC
AGACTTTCTTGATGTTCTCTCTCTTAGGATTCTCTTTCAG
CCCTTTCCATAGAGTAACATGTGTAATGAGCCTTAAACAT
TCTTACAACTTCCCTAATGTATAAGTTGTACATTCATGTT
GTAAGTTGAATTATAGACCTTGTGTTTGGGGATAAGTATA
TCACTTTGACACCTTCACTGTTGAACTTATGGGGTTTTGG
GTGGCCAGGGGCATTGTCCAATATCAAAAGAATGTTAAAA
GGCAGTCTCTTAGTGGCAAGGTACTACCTGATTTCAGAGA
CATGGAACCACTCCAGAAAAAGCATTCTCATAGTCCATGC
CTTCTTTGTGTAAAACCAAAAAATGGGTATCCAGTGTTTA
CCTTTGCCTTTCAAGGCTCTGGGGTTAGCATCTTCTCTGA
TGAGATAAGTCCTGATCATAAATCCAACTGTGTTTCACAA
AACAATAGAGTTAATCTGTCCCTTCTTGCCTTAAATCTTG
GCGCTCACTTCTCTTCCTCACTATTAAATGTTCTTTGTGG
TATTTTTTTAAGAATAGGGTACTTTTTTCTGCATTAGAAA
GCTCTTCAGGCAGATATCCTTTCTCTTCAATTATTTTCTT
AATCCTGCCTGGGAATTTGGTCAGCAGAAGCTGCTTCTCC
TGTTATCTTGACTTTTTTTCAAGCCAAACATTTTTCAAAA
ATTATCAAACCATCCTTTGCTGGCATTAAATTATCCAGAT
TTATATCCTTTGCCTTCTTTTTGCTTTTGTCATAAAATGA
CTTTACTTTTTCTTGAATCATATTATAGTCTATAGGTATC
CCTTTCTTATAGCTATCCCGAGCCCACATAAAAAGTTGCA
TTTTCAATATGAGATTAAAAGGTATTTACCCAATAGTGCA
AGGTTTTCATTCCTGCTGGCATGACTGCAGCAATGGCTTC
ACAAATTTTCTTTTCTTCTTTGACATTGGTCTTTACAGTG
GATTCATTTATCTTGAAATGGCAGGCAACTATAGGTGCAG
ACTTCAATCTATGGTACATATCAAGCAATTCAACTTTTTA
TTACAATGCCATGATTTTTCTCTGTTTCTTGGGGGCACTT
CCAGCATCAGTAGTGGCACTTCATATGGGTTCCATGGTTT
TGTTCAAGGTTTACAGTATTGCACTAAACATGATGAAAAA
TATGCAAGAGTCTTGAGAGATCACTTTTTACTCTGATAGG
TAATTTACTGGAAAGCCAACTGCTTATATGGAGATGATTA
GCATCACACAGCATTTTAAGTGAATAGTCTCAACACTTGA
GCTCACTGAAATAGCAAAAGGAAGGCAACTACAAAATTAT
TACAGTAGTACTGTATGCACTACCATAAATTTCATGCAGT
TATGATTTAATACTGCATCATTATATGTGTTTACATTTTT
GTCAACTGAAAATGGTGCCATGTACAGTCTGTATGTGTAA
TTTTTGATAAATTTTAATTTTTATAATAAATTTGTGTATA
TTTTACGGTAGTGAACGAATGATAAAATAGACTAGTATCC
ATGTTTTATGTATTCATAACATACGTATGTTTTTCTTAAG
TATTTTTTGTGATATTTCTAGGCTGTGTAATTTGTCTGTT
TTTTTCAAAGTGTCACAAATCTCCAAACAAGTTTCCAGTA
TATTTATTGAAAAAATCCACATATAAGTGGACCCATGCAG
TTTAAACCCTCTACTTGAGTCATCCGTACATGCATTGTCT
TACTTATTTTATATCAAAATCTCAATGATTATTGAGCCCA
TTTTACTGATGAGGATATCCATTTTTAGACAGGTTGAAGT
GATTTGCTTAGATCACAAAGTTCTTAAGATAATGGACACT
CCAGATTATAAGGAAAAAAGGGGAGGAACCCCAAAAACAG
CAACAAAAAGAGAAGCATTAAGAACAGCAAATGAAACAGA
AGACATATTGCCAAGGATTGAGTTTAAACTGTTTTAGCAA
ATTAAGAAGCAAGAGATTAGGGGAAAGGTGAAATAGGACA
TACTTACCTATTTATGCCATAAGGTTCTGTGTATAAGGCA
TTACACAATGAATTGTGAGCAAAGGAGAGGTACAAACACA
CACAGGTATGCACCTATGTCTGTGCACACACACACATACC
TTCTCTGTGGTGTGAAGAATAATGGTCAATAGATGTCAAC
ATCCTAAAACTAGGAAACCTATAGATATGTTAGATTTCAT
TTACGAGAAACATTAAGGTTCCTACTCCTAATGTCTAATT
TTATATTCAACTTGACTAGGCCATAGTATCCAAATATTTG
GTCAAAAACCAGTCTAGAAGTTCTATGAAGATTTTTTTTT
TAGATGTGGTTAACATTTACATCTGTAGACTTTGATGATT
ACTTTCCATAATGTGGTTGGACTTCATCCAATCAGTTGAA
GTCCTTAAGAGAAAAAGACAGATCCCCTGAGGAAGAGGGG
ATTCTGCCTCCAGACTGGTCTCAGACTGGAACTACAACAT
CAACTCTTCCCTAAGTCTCCAGTCTGTTGGCCTATCCTAC
AGATTTCAGACGTGCCAGCCCCCATATTGCAAGTACCATT
TCCTTAAACTAAATCTCTCTCTCTACATATACACACATCC
TGTTTGCTATGTTTCTCTAGAGAAACATGACTAATGTACT
AATCAACTAGATTTTAAATAGGGATATTCTCCTAAATTGT
CTGGGTGTGCCAAATGTAATTATAAGAGTTCTTAAAAGTA
GAAGGAGGAGTCAGAGATGAAGGGATGTGTGAGTATAGCA
GACCCCATCTTGACACAATGTAAAACTGACTCAACCTGCC
TTTGTTGACTTTGGAGACAAGGGAAGAAGATTAAACACCA
AGGAATGCAAGTAGCCTCTAGAGCTAGGAAAGGCAAGAAA
ACAAATTTTTCTCTAGAGCTTCTAGAGAAGAATAAAGCTC
TGCTGGTATTTAATTTTAACCCAGTGAGACTTGTGTTGGA
TCTCTAACTTACAGAATTTTAAGATAGAAAATTTGTGTTG
TTTTAAGCCATGAAATTTGTAGTACTTTGTTACAGCAGCA
ATATATATATTCTGATTGTTATGGGGGTATTAGAATGAGA
TATGTATTGAGTTTTCCATTATTTTGTCCCTATCTCTTTA
CTGCCCACAATCTGACTATAGGTGGTAAGAGACAATATGA
ATTTCAGGTGCATGTTGTCAAGGGGCATGATCGTCATCTC
ACATTTTGTGTTATAATAGGTGCCAGTAATTATATTAAAG
GCTATTTATCCCTGTACATGAGTGATATTAAATTGCTGAT
CTGATCTATTTACATTGTGGTCAGATAATTACAAAACTCT
TAGTCAGTAACAAAGGCAGGGAGGAAAGGACATAAAGAAA
CCATTATCTGTTTTTACGTATGTGTAGAAACCATCCTTGG
TATATTAATTATAAGGACCACTTAATTTTCAGAGGTCTCT
AATCCCTCATGGGCTGTGTGATCAGAAAAAGAGGTCACCT
ATGAAAAATGTAAAGCTGTCTGCTAATTTTTATACCTCAA
ATAATACAGAGCAGGTTGTACAGCAGGATTTTAGATTTTT
AAATGGATTAAATTTTTTGTCTGTGTTCATTCCAAACAAC
TTTGGACATTTTCAGTGTGCTCAAGCAAAATGAAAATTAA
AGCTGAATATTCTGTAAATAAAATTATCTTGTGGAATTAT
TAACATCTACATAATGATTGTTCAAGTAACAGTTGCAATT
TAAAAAACTGATATCTAATAAGAAGTGCACATTTACTAAC
TACTGCACCACAGGCACGGAGGATAGTAAGTGATGTCTGA
CTCCTGCCCTCTGAGCAGGAATCGCACTTAGAGCTCGACA
TATACTATGACACTTAATTCTCTCCACCCTATCAAATAAG
TACCACAATTGCCCTCATTTTAACTTTTCCAATTCATATT
ACAGTATAAATGACAGAGTTAAGATTTGAACTCAGATTTG
TCTGGCATGAAATTCTGTGCTCTTTAGATGTACACTTCAT
TAAGTAGAGATTAGACCTGTGGAAAGATTTGGAAAATCTA
TTCCAAGAAGAGGAAGGAGCTTCCTCAGCTGCAAGAGCTA
ACCGGAGAAATGTACATTTGGACATTAGAGGATAAATCAG
GGAAATGAAAAGAGGTGAAGCTAGAAAAATAACTAGGGGT
CAGCTAATGAACTGTTCTAATGGCTCTGGACTACATTCAA
GAAATTTAAGCTGAGAGATGATAAGAGAGATATACTTTGG
AAGCTTCCTCTAATTGAATGCAAAAGAGATTGGAATAGGA
AAAGCTTAGAAGCAGACAGACCAGTAAAAAGAAACTGTGT
ATCGAAATGATATCATCCAGTTGAGAGATACTGGTGGCAC
AATCTGAGATAGTCATACTGGAATGGCGAAAAGTGAATGA
AGTACAGAAACATTCAAAAGTAGGAAAGACAGTGCTAATT
ACCTGATGATAGGGAATACTTAGAAGGATGAGATTGAAGA
AAGGGAGGAGTCTGGCATGTACTGTGATGATGATGAGCAG
AATGGAAAAGAGCTTTTCCCAGCCTGAGCAACATAGTGAG
ACCTGGTCTCTACAAAAAAATTAAAAAATCAGTCGGGCGT
GGTGGCATGCCCCTGTAGTCCTGGCTACTCAGGAGGCTGA
GATGGAAGGATTCCTTGAGCCCAGGAGTTCGAGGTTGCAG
TGAGCTATGGTGATGCCACTATATTCCAGCCCAGGCAGCA
GAGTGAGACCCTGTCTCAAAAAAAAAAAAAAGGTCTTGTA
CGTATTATACGAAGGAGTACCAAAGACATCAATGGCTCAT
GGAAAACCAGAGAAGGAGTAATTGAGATTGAAAATTAACT
AGCTACTTTTTAAAAAGTGCAAGGATTACTAGAGGGAAGA
AAAGTCAGGATTTCAAAGGTTTGATCAAATTTATTGTAAT
ATTGAAAAAGTATCAGTCTTTTGGATTTAGTAATGCAAAG
ATATCAGTGACCTAGCCCAGTGGTGGGGAGATATGGAGAA
ACAACAGCACAAAGTGCTAAAAAAATGTGAAGACAAAATA
TAATTTACATATTTATGATAAATATTTGTCAGCCTCCCGC
CACGAGAAGGTAAGCTCTGCAAGGGCAGGGTTTTCATTTT
ATCTCCATGCGGCCAGCATAAACAACAATATAGATTAATT
ATAGGGGTCTTTTTGAATAAACAAATTAATGGATTATGTT
TTACTAATGAAAAATTATAAAAATAAACTCAAACACATAT
TTAATAAAAATTTCACAAATGAAATTAATAGTTTTAAAGA
TTACAGATCTTTCAGAAAAGCTAAGTAATATTTAATCAAT
TTTCTTTTCCTCACCAGGTACTACAGCTTGAACATCCCAC
AAGCTGCATTTCATATTGAGATGTTTTCTTTTCTACAAGA
GCTTTTTCTAACTGCTTGTTCTTTCTCAATTGCCAAAAAG
GAATCTAGAAAGTAATGTTTACTTTTAGACAACAGTTTCT
AGGGTAATGTTAGCTGAATTCTTATAGAAAAAATGTCAAG
ATGGGAAAGTACATTAAGATTCAGTTACTAAGATACCTTG
GATACATATTCAATACTGTCACATATCTAAAAATATTATG
GAGACTATTTTTGCTACTCGATTAACACAAAATTTCAGGT
GAAGTACACAAAAAGTGGAAGATTTCTTTCAAAAGTTTTC
ACATTTTCTAGTCAGGGCCTGCAAAAATTTTACAGTCACA
TTTGTATTTTCTCTAAAAACTGACATATCCTTGAGATTGT
ACTGATATTGACAGGCCAGGGTTATAAATATATTTATGGG
AAAATTGTTGCATTAACTAAACAAGTTATTACACCAGGAA
TACTCCATGGGCATTAATATTTAATGTCTGCAACATTTTC
AAGGACAGACCATCCTGATGCAGTATACCCATGAAAAGTA
GGTAGTATTGAATTTGAGAAAGGCTCAATACAATTCCACA
GAAAACTTGCGTGGAAAGAATTCCTTTTAAGAATAGTAAG
AACTTTCTATTATTTGAAGTAGAATATTTCTTTCCTATTT
GCATTTTGCCAAACTTTGCCAACCTGACTATGCTTTTAAA
TATATAATGTGTTTATTGAAAAACTATTGATATTAACAGA
GCATATCATATATAGAGCTTTAGATTGCATTTACATTTTT
GTTAATTGAATAATTATTAGGTCTGGATGATATTTATCCC
ATCTGTTTTTTGCATAGATTATTTTGTAGATATTAAAGGT
CAAATTATTTAAAAATATCTATTCTATTTAGCCTAGATTT
AATACAACTTGTTTGTCCTCATTTCCTTGTCCCTTTCTTA
TGATAGGTTTTACTTATGATTCTAAGGGAGATTTATTTCA
CTGGATCGCAAATTTTCCAGTATCTATGTAGCAGTGGTCA
TGGTCATATTTACTACACCCTTAAGAGAGATAGTCACAAG
ACATTTAAGAAAAATTCTGATCATTTAAGAAAACATGAAT
ATTATGAGTAGAATGGTTGTTTGTCTGGGAGGGGGTGACT
TTCATGGATATTCTCTACTCTGAACCAGTATCAACTTCAA
ATCAATGATCAGGACTTTGACATATCATTCACCCTCAAAA
AAGTTCAATTCAAGTTAAATATACTTTGAGTACTTGAAGA
GATGGGGAGGAAGATATTTAAGGCATCCTACTTGGTTAAA
CTTATTGAAATGCTCTTAATTTTTAAATTTATTTTACTTT
TATTTATGACTATTTTCCTCAAATTATTCATTTCTTACCA
GTCATTTCATCTTTTCATTTTACTGCAAATAACCTTATGT
ATTTTCCAATGCAATTCACTTGTTACTTTAGGTACGTATT
CTCAATTCTGTAACACCGAATTTGAGTGAAGATTAGCTAT
TTGTTTCTTATGCATATATATTGTGTTTTTTATGGGAGAC
ATCTTTGCAAACATCTACTGGTATATTGGGCTGTGAAATA
ATTGAAATTAGAATAAAAGAATACATCTATACCTGCAGCT
TAAATTGCAGACATGAAGGGAGCTCCATGACTTCTTTTTC
CTTAGTCCTCAATTTTGTTTTGAATCTGTCTTCTGTTTGT
GGTCCCCAACCCCCAGGCTGTGGCCCTGTACTGGGTCCCT
GGCCTGTTAGGAACCTGGCTGTGCATCACCGTCTGAGCTC
CACCTCCCCCCTCCATCCCCCCCCATCTGTGGAAAAATTA
TCTTCCATGAAACCGGTCCCTGGTGCCAAAAAGGTTGGGG
ACCACTGTTTTAAATAAAGGAGGAGTCAGAATATCCCTTT
CAAAAATGAGGGAGGTAACAGGACCCACTAACCACACTAA
ACTCATAGAGTTTAGAGGACAATGGTAAGAATAAAAGTAA
AATATTTTGGGGAAGTTTTGTCACTGTTGTGACCCAAATG
CCAAGATAAGAATGTATCAAATGATAATTGCTCAATAAAT
AAAAAAATGAATTAAATGCTAAGAAAAACATTAACAGTCA
TATATACATAATAAAAGTAGATATATTTATTCTCACCCTA
CATGAAAAGAGCTTGAAAGTCATTCCATCTCACAAAGAAA
GAAAAGCTGAACAAACTGAAAATCAATGACTCTTCTTAGC
ACCTGTCCTGAAAGCTGGAGAAACAGGTAAACACAGAGAA
TCAGAACTTACAGGGAGGAGAAGCCACAACTGGGAGGTAC
TGAGTCAGATCTGGTAGGAACACTTAAGGGTTAATTGATT
AATTGCCAGACACTGAGTGTGAACTAGCTTGAGACAAAAA
ATTCTGGATGACAAACCTTAGGAGATACCCACATATACTC
ATGAGTTCTATATCTAGAAGCTTCACAAGGTTCTCAGGGT
AAAGATGAAAGAAAAATGCCCTAATGCTTCCAGCAGGAGA
AGGGGAAAAGTAACCATTTTGAAATACACCCCCACAGCAC
TTTTTGCTCATTAACAAAGGCCTGGCCTCAAGGGAATTAT
TTTACCTAATTCTAACTGATGAAGGGAAAAAGAGATACCC
AATTTGAGCCCCCTCTGGTATTTGACACGAGGGAAGGGAG
ATACCCAATTATAGCTTCTATTACACTTTCTGTCTCACCT
AACAGAGAAGTGAGGAAGCTGAGAAGCACCTGTGAAGGTC
ACAGTGAGGGGGCACAGGCCTACTAAGGAACGAGAACTAA
CTATAAGAATACAGAATGCTTCCCCTCCCTCCATAGTTTA
CCACCACGTAAACAGGAGCCCTGCATAAAGAAAGGGGATT
ACAGGTGAAGAGAACTTCAAGGCTCAGACTTTATTCAAGA
AGTAGTCTCTAGGAAAATCTAAAGACAATATAGGCATCAA
AAACCAGGACATTAGTGAAAATTTTAGCCTCTTACTTTTA
CAGAAACAACAAACCATAAACACAAACTATATAATCAAAT
CAAGTAAACATAAAACCTCACGCTAAAGGCCTGTTTATTT
CAGTTGCATTTACCAAACATGTTATGTTCAGCTTTTAACA
AAAAAAAAATACAAAATATGATAAAAGGATAAAAAACAGT
CTGAAGAGACAAAGCAGCATTGTAAACAGACTCATATATG
GCAGGGATATTAAAATAATCAGACTGGGAATTTAAAATAA
CTGTGATTGATACATAAAGAACTCTTATGGAAAAAGTGGG
CTACAGAAAAAACAATCAATATAATTCATTACCAAGTAAA
AGAAAAATAGATATTATTTTATCAGGCACTTGATAAAAAC
TTAGCATTCATTCATTCAATATAGGCTAAATATTGACATA
AAATATTCATAGATTTTTCTAAAGAACAACAAAAAAATCA
ATTTCACACAGAGTCATGGAATATTAAATAAATTTCTTTA
TAATAGGGGAAAAAACAAGATTATAATCTGTAACTGCTAT
TTTCAACATAATTTTTGAAGTTTTATTTTATACAGAAATA
AAAATAAAATAATATTTTTGATGTTATGTTTAATAAATAG
TTCAGTGTCTCGTGTGACTTTGGAAAATGATTTATATTCT
CTGAACTTCATTATCTTCATATGTAAGATGAAGTTAATAA
AAGAACCTACCCAACTATTTTGTTGGAAGATTAAGTTAAT
TAATACACACAAAGTATTTAGAACAATGTCTAGCACATAG
TAAGTACCATAGGTGCACTTGATGGTGTTCACTATTAGTA
CACTTAGAAAAACAAGACTCTAAAATAAGTATCCACATTT
ACAATTAGTAAAAGATTAATAATTACTCCAAAATGTTTTA
TGAGCATTAGATGTTTATGTTTTATTTTGCTTCCCCCGGT
GTCAGAAGCAAGAAATGCTTAATACTGGAGAGGAGACATT
ATAAATAGCATATTTACTACTCTAAATGTTCCCTTGTAAG
CAATGCTTAGAAATAAATTGTTATGATTAGCACCAAATAA
ATATACTGATGATGATGATAATAATGATGATACAAATAAC
TGACATCTGTTGATTTTTTATCGTGTAATTTGCCAACTTT
ACAGTTATCAATTATTTCCCCTCATGGTCATTCTTGATCC
TATCCAAGTAGTATTTTCTGTCATTTTATAACCTTGTCTG
GATAGTAAATTACCACCAAGACCTCCAGTATTAATAAATA
GAGCAAACAAATAAACAAAAACAAAATCAAAAACAATAAA
TAACAATTCTATCGATATTTGTGAAGGATGAACTCATGGC
GTCATAAACATCTTTCCATATTAAGCATTCTGTCTAACTA
TACATTTGATCATATTATATAGTTGTCGCAATTGACCAAA
ACAAGCTGATTGGTTTGGAGGCCACATATAATTTTTTATT
ATAATTGCACTTTGAAATATACTTTCAGTTGCACTGAGAA
GCATTATTAGATCAATGGTAGAGAACATGATATAATATTC
ATAATAGTTACATTATGAAAAGTTGGGGATATTTTTAAAG
ATTATTCTTTTCCCAATGAATGCATGTATATGAAATGGAG
GAAATGAAATGTAGGCAAATAAAATGCAGGTTCCCGGGTT
CCCGAATCAGACCCACTCATCACCTAAGTCATTCAGTTCC
ATGAATCAGACTTACCACCTGAAAAGTTTCACACAAGTAA
TTCAAATAAATATTTCTGCAAAATGAAAAGATTCTGTATT
ATAAAATGTTCCTAACATATGTGAAATCTACAAATGTCAT
ATATGTTTATGAGGACTTTTTGTACTACCTCAGACTTTCC
ATGAATCCTAGAGAAAAAGTGTCCCTGAGATTTGAATATC
CAGACAACTAATTTTCTTAAAAGTCTGGCATATATAATTC
TCTGGATCAAAAAATTCTCTGGATCAAAAACCACATATGT
GGTTCCAATCTCTATCCAGGTTATAATACTGTAGGGTATT
TATGTCCACATGCTGACCTTCCTTCTAGATTTAACTTGTT
ATATTATTCTTATTTTTGCTTTGATATACTTTTTTTTTTG
CTTTTATCTGCTTTGTCTATTTTTATCCCTTTTAATTTCA
TAACAAAATACAAGAAAGTTTTAATGTTATGAGTGTGGTC
ACATGCCCAGTGTGGATAGAGCACAGAGCATTTGGTAATG
AAAAATTGGTATGCAAAACCAGACAGTTAAGTTAGGAACA
AGGATTAAAGGGTTGCTTGCTACATCACAGAAAACAATTA
TCTCTTAATTCTACTATAGGCAACTAGATGAAGCCAGACA
GCACCATCGACACTCTGCTTGGAAATATCCTCATCCAATT
CATTAGGTACGTTTTCTATTTTGCCTATTCCCCTACACAA
AAGTGTTTCTAAACTTTCCAGTACTACATAAAAAGAGTCA
TCCTTCTTTCAACTTCCAATAAAATTTTCCTCGATTTCAT
TTAATCATTCAGAATCAGACTCATTGTTAGCCATCAGGTT
TCTACTATGTTGGTAAGAACTGTTAAACAGCTTTTGTCAA
CAGTGTCACAAGACTCATTCAGCTTCTACACAATGCAGTT
TCCAAATTCATTCCCACATTGTTTCATGTGTTGTTCACAG
TAGCACATCACTCTGTTGCAGGAATTCATTCTAGTTACCA
TGGCTATTTAATAAACAGCTCCAAAAGGTAGTGACATAAA
CCAACTATTATGCTCACAAATTCAATGAGCAGGAAATTTG
GACAAGGCATGACTGGAATGACTATTTTCCATGATATCTG
GGGCCTCAGCTGGAGACTTGAAACCCAGGGGCTTCTTGTG
AAAACTTAGTTAAATGTTTGGCAGTTAATGCTGGCTGTTA
GCTAAGGCTTTAGCAGAGACTTTTGGACAAAACATTTAAA
CACAGCCACACTATGTGACCTCTCATTCATACTGCATGGC
TACTGCTATTCATGGGTAAACAGAAAGAGAGACACTAAGT
TTGGCCCACATACAAGGAAAGGAAACACAGATTCCATGTC
TTGATGGCGATGTATCAATGTCATATTATAAGAACAGCAT
GTGGGCTGGAATATATTGGTGGAGCTATCTTTGGGATATT
CAATTGGCCATACTATTCTACTGTTGATGATATTTTCCTT
CATTTTTGGTTATTAAAATACTTCTTCCATGAACATTCCT
GCAAATATATATTTAGCTCTGTGTACACAATTCCTTTGAC
TATATATCTATTATACTTTAAGTAATTATGTTTAGGCAAT
AGATATTCCAGCTTTTGTAAATACCAACTTATACTCTCTG
TATTACTGACATTTTTAATTTTAGCCATCTTGGTGAATGA
TTGTATCTTAGTATGGTTTTAATTTATATTTTCCTGATTT
TTAAGAAGTGTACGTTTTATATACTTTGGCATCTGAATTG
CTTCCTGTATGAAGTTCATGTTCAAGCCTTTTGCCTGTTC
CCTAATGAATAATTTCTTTTTGCTTATTGATTTATGAGAT
CTTCATGTAATGTGATTATATGTTCCGTATTCTTCTGTTA
TTATCCTTGCCTGACACTCACTTGATGGTGTCTTTTGATG
ATCAGTTTTTAATACCAAGTTTATACATTAAGTAATATTT
TCCTTTGTGCTTAGTACTTTTGGTGCAATGTTTAAGAAAT
GTTTTTCTTTCTGAAGCTCCTGAAGATATTTTTCTATCTT
ATCTTCTAGAGTTTTATTATTTTTCATTCATATTTTAAAA
ATATAATCTATAATCATTCCAGAATTTGATTTTTATGTAT
GATGTGAGGTAGGGATCAGTGTTATTTTTTTTGTTTAGGG
ATATTGAGTTGACCCAGCTTTTTTTACTCAAAATATGAAC
ATTTTTCTATTGATTGGCAGTGTCTTCCACATCAAAATTT
ATGTGGTTTATAAATGAATTAGTTTGCCTTTGAGAAAAAT
AGATAATATTTGTCTATCCTTGATTCAATATCACACATTG
CTTAGATATATGCCAAGTTATATTACCTTGTTTTATATTC
TTAAGTTTTTCTTAGCTATTTTTGTCTATTTTCATTTGCA
AGATATATTAAACCAAAAGTGATTTACTTTTAATACGATG
ATAATTTCGGTACTAGAATATCTACTATAATGTGCATTAC
AAATTCACAAGGTTTCAGTCCATTTGGGCTTCCATAACAA
AATAACATTAATTAGGTAGCTTATAAACAACAGATTGTAT
TAATATTTCTCACAGTACTAGAGGCTGAGAAGTCCATGAT
AAAGGTGTCTTGTGGGGGCCTGCTTTCTCGTTCATAAATG
ATGTCTTTTTGCTGTGTTCTTTAATTGGTAGAATGAGCAA
GGCACTCTCTGAAGCCTCTTTTATTAGGGTACAAATACTG
TTCATGAAGGCTCTGCCCTCATGACCTAATCAACTCCCAA
AGACTCCACCTCCTAATACCATCACATTATTGATAAGGTT
TCAATGTATAAATTTTGGGAGAACACAGACATTAAAAATA
TAGCACAAGATAAACTTCATTTTTCCCAAGAATTATATTG
GTCATTGAAGTAGCATTCAATAAGTACTTCTGATAAAATA
TCTTGGAATTATACAAATGGAAGGATGTATCACTTACATG
ATATAAAATATGAGATATGAAACCCAATGTGATGAGATTA
CCATGCGAATTAACTTATCTGTTAATTCTTTTAAGTAATA
TGAAGAATATTTTTATTTTTTTATTTTAAAATATTAAGTG
GGTACAAATGTTTTTGTTACATGAATACCTTGTATAATGC
TTAAGTCAGAGCTTTTGGTGTGCATGCCACCAGAATAGTG
GTCATTGTTTCCAATAGGTAAGTTTTTATTCCACACCTCC
CCTCCTTCTCTCCCCCGCTTCTTGGTTTCCAATGACTTTT
ACATTTCTTTGTGCCCATGTGCACCCATCATTTAGCTCCC
ACTTATTAGTGAGAGCATATGGTGTTTGGTTTTCTATTCC
TGAGATACTTCTCTTAGGATAATGGTTTCCAGTTCCATCC
AAGTTGCTGCAAATAACTTTATTTCATTCCTTTTCATGGC
TGAGTGGTACTCAATGGTATATACCACATTTTCCTTATCC
ACTCATGATTTGATGGGCACTTGGGTTGGTTCCACTTTGC
AATTGTGAATTGCTCTATGATAAACATTCAAGTGCAAGTG
TCTTTTCAAAAAATAACTTCTTTTCCTTTGGGTAGATACA
TAGTAGTGAGATTGCTGGGTAGAATGGTATATCTACATTT
ATTTCTTTGAGGAATCTGCATACTGTTTCCCATAGAGGTT
TTGCTAACTTGCAGTCCCACCAACAATGTATAACAGTTCC
TTTCTCTCTGCATCCATGCCAGCATCTATTTTTTTTTTTT
TTTTACTTTTTAATAATGGCCATTCTGATAGGGGTAAGGT
AGTATCACATTGTAGTTTTAATTTGCATTTCCCTGATGAT
TAGTGATGTTGAGCATTTATTCATGTTTGTAAGTCATTTC
TCTATCTTCTTTTGAAAAACTTCTGTCCTATTTTTTACCC
ACTTTTTGATGGGATTTTTGGTATTTTTTTCTTCCTGATT
TGAGTTCTTTGTAGATTTTGGATATCAGTCCTTTGTTGGA
TGTATAGTTTGCAAATATTTTCTCCCATTCTATAGGTTAT
CTATTTATTCTATTGATTATTTCCTTTGTTGTGCAAAAGC
TTTTTAACTTAATTCAGTCCCATTTATTTATTTTTGCTGC
TGCTGTATTTACAGGAATCAGTACTTTTTCTACATACTAA
CAGTCAAGGTGAAAGTCAAATCAAGGACTCCATACTATTC
ACAATAACCACAAAGAAAATAAAATACCTAGCCATATACT
TAACAAAGTAGGTGAAAGATCTCTACAAGGATAACCACAA
AATACTGATAAAAGAAATCACCAATGACACAAACAAATGG
AAAAACATCCCTTGCTCATGGATTGGTAGAATCTATATCA
TTAAAGTGTCCATACTGCCCAAAGTGATCTACAGATTGAA
CACAATTCCCATCAAAATACCAATGTTTTATTTCACAGAC
CTATAAAAAATAATCCTAAGCTTCATTTCGAACAAAAATG
AGCCCGAATAGCCAAAGCTATCTTAAGCAAAAAGAACGAA
TCTGGAGGTATCACATTACCTGACTTCCAACCTTGACTAC
AAGGCTACAGTAAACAAAATAGCATGTTACTGGTATAAAA
GTAGAGACATAGACCAATGGAACAGAATAGAGAACCCAGA
AATAAAACCATAGTGCTACAACAAATGGATCTTCAACAAA
GCAGACAACAACAACATAAACTGGGGAAAAGAAGCCTTAT
TCAATAAATGGTGTGGGGTAAATTGGATAGCCACATGCAG
AATGAAATGGGATCCCTATCTCTCACCATATACAAAAAAC
AATTCAAGATGGATAAAAGAGTTAAATTTAAGGAATGAAA
GCATAAAAATTCTAGAAGAAAAAGTAGGAAAGATTTTCTA
GACATCAGCTAGAAAGATTTATGACTAAGACCCCAAAGAA
TTTATTTTATCAACTTAACATGCCTTGCAAATAAACTAGA
TTTATTTAAAGGAATTAATAGATAACAATATCTAAGTCTC
TTTAATTAAAGAAAGAGCGATGATACCTAATTTATTCTAC
TATCTATTAACGCATATTTTAAAGTTACACTAATTAACAG
TGTCATAATAGTGTTGCAATAGATAGGGAAATCCTTGAAA
GAAAATTACCCATTTAATGCAAATATATAGGCTTAAAATT
GACCTATTCAAAATATATATATTTTAGTATGTAAAAACTC
ATTAAATGAGAAACCTATAGCTTTATTCAAATGAACTCTT
TCTTAGAAGTGAAACATAGGAAATGCTAAGCTGCAGAAAA
CTAATGATTAAAGTGAACTTGAAAGGTCCAAACCCCTACT
ATAAAGACTTTGGCCAGATTTGCAGCTTTTTGTGCTCCAT
AATCGGAAAATAATGGTGACCAAAACAAACAAACAAAAAA
TTGTCCCCTAAGTGTAAACAGCAATAAAACTCAGAGGTAA
TCAAGATACTGGGATAAAGTATCTGTTTCAACTATAATAA
ACAATAAGTTAATATCCAAAATATAGAAATAATTCTAAGA
AATACAAATTTTTTAAATGAATTATTTTTTTAAAGCAATT
ACCAATCTTTGTTAAATAATGGCACCTATAGGAAAAGGCA
GTCAACATCCCACAACCATAAGCCATCAGAGGCACATCAG
TGAATAACAACACACTGATTGGAAAACTCCAGATCTAAGA
ATATGAGAGACATGCCATTGCCTGAGCCTTTGGCTTGGCA
TTAATGCAGTGGTATTGAATTCTTGAGTCCAGTCTCTTCT
ATCAGTATGAGGTACTCTAATTTTAATGTAATGCATCAGA
ATATGGATCCAGAGTGACAGGATAAAAAGAAACATAAGTA
GATCATTAGACATTAGCAAACAACTAAGTATTCTTACCAT
TGTGTTACTATCACATACAGTATTCAATACAGTAACGTGC
TGTACAGGTTTATATCTTAGGAACAATAAGCTGGGCCATA
TAGCCAAGCTGTGGCGTAAGCAATACCATTTAGGCTTGTG
AAAGTACACCCTATGATGCTCGCACAGTGACAAAATCACC
TAATGAGGCATTTCTCAGAATGTATCCCTGTGGTTAAGTG
ACACATGACTGTAAAAAATGTCTAAGAAGTAAATTACAGT
TTTGTTCATATTAAATTTTTTAGAAATCTAACTGACCATC
TCCAGGAGAAGGGTTGAAAAGATTGAGTAAATCTATACTC
ATAAATCATTAAAATACACTATTTATGGCTAAATGTAGTA
AAGTAAAAAACTCATTTGGTTCCTCATCTTACTAAGAAAA
ATAAAGTAAAATACTACTATTATTAATAATAACAACAACC
ACATTGGGAAATGGACCACTGACTGAAAATCAATCACAAC
AAAATTTGGAGATCAAAAGTTAAGTAGTTCAGGGAGAACT
TTTTTTGTAGCTACAAAGAGGAAGCTACAGTTTCTAGACG
TCACTGAGAAAAGTACAGATAGAAATGCAACTAATTGCTT
CTTTCTAAACCAGGCGAATTCTAAAATTGAAATATTCCAT
TTACAGGAGATGGCGGGAGTAAATTAGATTGACTTAACAT
CCCTATACAGAATGGGAGATCCATTTATCTTCCGCATGTA
TTTTACACACAAAAGGCACACAACCTTTGTGTCTGCCCAC
TAGATAAGAAATGGAAATTAGTTTCTCTAAAGAATACAGA
AGGATGCCACTTTCAGAAATGTATTGATTTCTAGAAGAAC
CACAGGATTCATCTGAATATAAAGCATGCCAGACCTCAAA
CCTGTCCCCTGAACACGTGGCTCTTAGTAACTTGAACTTA
AAGAGATTGAAACACCAACAAATTGCTCCACATTATAAAT
AACATCATCGTCATCAAGACAAAATAATTTCTGACCAGAA
GATATTGGCTTTTTTTTAAGTTCACACAAAATTTTTAAAA
GAGAATGGAAGAGAATCAGAGTGTCCTTAAACAAAATATA
TGCTGTCCAATTTTGCAACATTCCCCACTGCTCCCAGACA
TCCCCTATTGTCTTATATTGCACACTTCAAAAATTTACAT
GCCTTACTGGGCATTGTGATATGCAACTCCCAGATGATAA
TAAGGAGCTATTGGAAAATTTTATTTCATTTTGAGGTTCA
TGACACGTGGTAAAATGAATGGTGGTTAGGTAGCCTGGAG
AAGAATGAAGCAAATAAGGTCAGGTGGAAATTAGAATGTC
TTCTGATTTAAGTCCTTAATATTCTTTCAGATTTAAGTAA
AGTTTAAAGAGTAAATTTCCTTCCAATGGTGAAACACCTT
CCATTGTTACTTCCTGTATTGTGTTGATGTAAAATCAACC
TTGATAAGACTGTTGTGAAGTCATGTGTGATTTTTCTGTC
TATTAAGATTAGAGCTCCTTTCTTATTTTTATGTCCATAA
AACAATAATTCTTGGAGGATTTTAACCAACCCATTTTACT
CTTTTTATTTTTGAGACATAATCTCGCTCTGTTGCTCTAG
TTAGAGTGCAGGAGCATCATCACAGCTCACTGAAGCCTCA
AGCTTCTAATATGGAGTTATTTTGTCCCATTATAAGTTGC
TGCTTATCTCTTATCTTTAGACTTATCTAAGAACTTTATT
TTTTAGCTTACATTCATATATTCTTTATTCTTCTTTTTTG
TAAGAATGAAAAGAAATTTTAAGAAGAGACCAGAGGTCTG
TCTCCATCCACAATTTTCTAAAGATTCTTCCTCTCATTCT
CCAATCAGAAAGGTCATCAAGGTGATCTAGTCAATAATTT
AATGGAGCAGCTAGCTTCCCAGCCACCGACCTCTTAGACT
TTCCATTCTGCTGAATCTCCCCGACCTTATAATGACTGCG
TTCATTAGCCCTGAATCAGAAATGTACAGCTATTAAGACC
TGACATTTTTACTTTTTATAGCTAGTCTCATTTCTTAAGT
TATTTCTCTTGCATTTATATCATAATTCTCCTTAAAGTGC
TCAATTTTTATATTTTACATATCACAAATTAAATTGGATT
AAACACATTTTGACTGCATAAATCCTCAGTTCCCTGAATA
GTCTTCCTAGGATATCAGTTTTTTTAATGTGATTGAAAAG
TCAACTTTGATCTCAATCAAAATGCGTGGTTTCTGTAAGA
GAATTACCTTTCCTTTCACCTGGTCACATTCCCACACTGG
CAACTTAAACTGAGTAGCAATCATGTGATATATTAATAAT
TATTAGCTACCTACTTTTCGAGTGAATTCACTAGGTCATA
TTCTCTTGGAAGCTGTTACTTATCCAACATTTGAAAGTAA
TATATTGCTCCTTATAACTAGCTTCTTATATGAAATTATT
TTAAATAGTTACTTAACCCTGATCTAACACTCATTGGCCA
AGTCACATTGCTTGGATTCTGTTGAAAAGACAAAGTCACT
TTTACAATGTGGCCATTTACTAGAGTAATATTTATAAATA
TGTGTTCTATGAAATACAGATCTAACACAAACTTCATGAG
CAATGGTTTCCAAGGGCAAATTGGTTTTCAAAATGCTGCC
AATTATGTTCTCCTCCACAAAATAATTTAGTATATTAAAG
GCTCTGAGAATGCCTGCAGTAAGGAAATGTATTTGATTTT
GTTTAACCTGGGAATTTCCAGACTTATTTATCCAACAAAC
AATCATTAATTCTTTACTTTAAAAAGCACGTTAGGCCAAG
GACAGTGGCTCGTGCCTGTAATCCTAGCATTTTGGGAGAC
CGAGGCAGGAGGATCACTTGAAGGTGGGAGTTCGAGACCA
GCTTGAGCAAAATAGCGAGACAACGTATCTACAAAAAAAA
AAAGAAAGAAAAATTAGCCAAGTGTGGTGGCACATACCTG
TAGTTCCAGCTACTCAGGAGGCTGAGGCAGGAGGATCTCT
TAAACCCAAGAGTTTGAGGTTGCAGTGAATTATGATGATG
CTACTGCACTCTAGCCTGGGCAATAGAGCAAGATCCTATC
GCAAAAAAAAAAAGAAAAAAGAAAAGAAAAGAAAAAGAAA
AAAAAGAAAAAGCACATGTTAACATGTTAAAAATATTTGG
CCCTAGTATTTTATGGAACAATTATGAGATGTTATTCTAA
AAAATTTCAATGAATCACCTAGAACACGTGCATATTATAT
GTTTCCTTTCCACACTACTTCAGAAAATGGAAACTGATAT
TTATTGACAACTTGCCATACTTTCATGATAAGTTATATTA
TACTTGACCATCAGCAATGTAGGGTTACATATAAACATAA
AGATATGTAGAACTGAACTTCTTTAAAATTCATCTGGTCC
CTCTCTAGGAAGGGCAAAAAAATAATGAATTTCACCATTA
TTAATTTAAGTAATGTTATATCTAAATAAATATGACTGCT
TCTTTCAGAGTAAAACTTTAGAGGAAAAAACATCTTTTAT
TAAATTGCAGGAACACATAAAAATATACTTATAAGTTTTC
AGAGTTTACCTACAGAACTCCTGATAATTTATTTCTTATC
CTTACCAGCCATCTGGAGTCATGAACCATCAGAGATACCT
TCGGTCTGAGTGAAATGATATTTAGCTTAGGTTAAGAATT
ATGAAGGTACTATCATCTCTAAACAATCACTTTAAAGGAA
GTGTTAAATGTACAGATTATTTCTTAAGAATCTTACAGAA
TGGCGGTATAAGCTCCACATATAAACAGACCGTTGTAAGG
TACAAAATTCAGCTTCTGTAGTCCAGCAAAATGATCATGT
GTTGATAACATCAAGAAGCACAGAGAACCGCTTTTAGGGA
TGGTGGAGAAAAAGACCTCCAAAAAACTACACTGTGATCT
GTTGCACTTAATATTGCTTTGGCTTCCTTTTTCACTTAAG
TTTGGATACACCTTATTTCTCTGAATATTTAAGTATGGGA
TATTGTCCCAAACACCAGGAGCCACTTGAGATTTTCTAAA
AGTTATATTTAATAAAATCTCATGTATCAATTCAATGACC
TTCTCAATTTGAACCTTATACTTCACATTTAACAGACATA
CATAGTGACTAGTACTTTTTCCCAAATTCACAACTGCCAT
TTTGTTGATATGAAATGTACAATAAAATTGACGTGAACTT
TAAGTATTTCTGAGACTTCAGACTGGTAAGCCTTTGTATT
TCTAGATCTTAAGTCAGTTCTTCAAATTGAGTAGGTCTTT
AGCAAATATTTACAAGATTTCATCAAAATAAGTTTGTTTG
TAAAAATATACTTGCAATATATTAAATAAATGTTAATTCA
CAAAGGTCAGACAAAAGGTAAATTATTTCTAGTTGTAAAA
TAAGATTACTGTTAGTGTTTGAAGAATGGAAAGGACTGCA
ATATATGGGCTTGGCAGATAGGTGAGGTGTATGAGTATTT
AAATAAAATTATCCCTCCCTTCCATAGTACTCCCATTTTA
AATGCATGAAAATTTTGTAGAGATTTTATGCGGGAAAAAA
AGTAGTAGTTAAGTTTTGAAAATCTAAATTATTACTGTTG
TGAAAGATCTCAAATGCTAAAATATTTAGACTATTTGATA
AAAAATGAGAAACAACTTAAGATTTTTGAGTAAGAGATAA
TGTGATGCTATGCAATTTTAGAAGATCAGAGTGAGAAAAG
AGTAAAGACAAGGAAATTGATAATAGTTGTATTACAATAA
TCCACATAATTATAATAACTTTGATATAACTACTTTCAGT
GAATGTTGAATGAAAGCCCAGGTAGGCAAGAAAAAGTGAT
TCGGTAAGACACAAGAAGACAATTTCATTAAAAATATAAA
TCTGGAGACGGACTGCTGAGATTAGGCACATATCTCTAGC
AATGCTATTACATAACCTCACCAAACCTAAGTTTATGGAT
CTCTAGAAAGGGAATAACAGTGGCTTTTGTGATAGTTACA
TGAATAATTTGTGTGGTGCTTTTAGCAAAGTCCTTGGCAC
AAAGCTAAATAAATGTAACTTGTCCTTATTACTACTACCA
TGCTCTTTTTAAGATGCTAAAATTCATCTTTGCTTATGCT
TGATTCCATCTAGCTAAATAGTTATAATAAATAAAGCAAG
CTTGGGTAAGTCATATGTCTCTGATGAAAATTTATTACGA
ATAAAGTAAACATAAAGGTCAGAAAGGCATAATTAATGTG
GATGTTATGTAAATCCTCAATTTACATATTGTAGTTTAGA
TGATGGCAAATAAAATAATTTTTCTTAAATGAAAACTTCA
TAAAGCAAAATGGTCCTGAGTCAATCAGTTTAGGTTACTC
AAGGTAACCTAAACATGTATATATCACTGAGATACAAACT
GAGGGGAATTATTTTACATCATATAAATTGCTTCTATTGA
AAATAATTTTATGAACAATTTTTAAATCATTTTTTATTTT
TAAACAATCTAAATATAATTTTTATTCTAATATTATAACA
TTTCAGTGCTTACTCTCTACTTATAAACATCATTCATTTG
GAGAGATGTACATGGATGCACTAGTGATTACAATTTTTAG
AATGTTCTTCAACATGGAAAAAATATCAAGAAACATAGTT
TGGCCTCTGGATTTTCTCTTTGAATATATAAGAAAATGGT
TTAAAATTCAGGTGCAGTATCTTTAATTTTGTAGGAAATC
CTCCCTTGTTGTGACATAGTTGATATCTCACTGGTACTTA
AACAAAAATATTATTTTCCACTCCAAATAGTGTCTTAAAA
AATATCACTAATTAACAACAAACGTATTAAAATGTCATTA
AGCTTTTCTTCCTCATATATGTGTCTAATTGTGATTTTGT
CCCATTATAAACATATCTTTTGTTTTAAGAAAATTGTTAG
CTTTTAATTGCTCTAATAGGTTGTACCTCAGTGATAATAT
ATATGTCATAGAAATGTAATATGAGAAAAAGTAACTTGTA
AGAACTGATTCTGCTTTTTCTTTAGAGTTTATTTTCTACT
AACTTTAAATTTTGTTTTGCAAGTTACTTAATAATATAAC
ATACTAATTTTTGTTTTTCCTCCTAGACTGCAACGTTAAA
TGATATATCTAGATTTGGTCTCTTCACTGTTTTGAGTGAC
AACATTTACTAATTTAGCCCCACAAACCATCATTTCCTTT
TTATTCTTGAAAGTTGTAACTAGCTTATAAGGGGAATAAC
TGGTTTTTATTTAAAGATAACCAAAAATCACTGCAGTGCA
TTCTACTCTGACGCCTGTTCCCAATTTAAAATTCACCCTG
GCCCTTACTTTAGTTTTTTTTTTTTTCATCATTGCTATCT
TTCCATTGTGATGCATGATTTATTATTGGTATCATTCCGA
ATTACCTGTAGGATATTAAACAAATTTTCAGTTGCTTAGA
ACATGAATATTGTTTTTTAGTTCAGTGCATATGTCTGTTC
TGGTTTAGCAAAGGGACTTGATCATATTTGTCTCCTGAGC
ACATTAGCTCACAGAGGCACAACATAACAGATATTTTCAT
GATCACAAAGGCAGGGAATAAATAATATGGTGCCTGGCTT
TAAAACCTTCTTCCCAAATATGTCACATAAAAATTTAGGC
AATTTGTTAGCCAAAACAACGCCTGAGTTCTAGTGAACTC
AAAAAGTAATCTCAGATTGTCTTCAGCACAAGAGAATAGG
ACATTTATGAATAGCCTTAATGATGACAATAGTCCACACT
TCAGGCCAAAAATATTCATATTAAGCTCATATTCCTTTCT
GTACACAAAATGTAACTATCTTCTTTCTCAAAAGAGAACA
CTAAAAAGTTTCATCTAATAACAGCCCCAAACACAATGCC
CAGATGTATTTCCTGTTCCAGACAACTTCTAATTGAGAAA
ACACTTTCTTTTATTACCTCATATTAAATAATTGAACACA
GACAGAATAACTATAATTAAAAATCTCTAAAATAAACAGG
GAAAAGTAGTCATAGCAACCACTGGTCTGTAGCTTTTGTT
AAATATTACCAGGCAGATTTTGTGGTTGTCTCCTACACTG
GGCATAAGGGTTGTACCTTGATTAGGTCCTGATGCCAATC
CTTTGGAAAACTCCCCAGGCAAAATTGGTATCATGAATCT
GAAGCAAGTGTAGACACAAAGAGTCAGTCCTACCTTCAAG
AATGTCTCTGCACTTGATTAAATGTTCTGCTGTCACCATC
TTAATAATTCTTAATAATTTCTTAATAATTTTATCTTTGA
ACTTGTGTTTTGTGAAGTTTTATTGGAAATAAAGTGTGCA
GGTAAGCAGAGGAGGTATGATGGGTAGCAGCACGTGTAGG
CTCAGTCCATGGGCATGGTAAATGAGAAGAGGGTTAAGGA
GTATTGAGGGGAAACAGTAAGCGACATAAGCCCTGAGCAG
CTGACATAGCCACCCAGCACACACACACATGCCTGCACAC
CTGGGGCTGTGGGGCCCAGACAGAATGTCCTAGGAATGAC
GTGGGATAAAAAAGATAACAGAGATGAGGGTGACAGCAAC
AGAAGTAACATAAGTGACAGTGTTGGCTGCAGCCCTGGGA
ATGAGGTGGGGGGACCTTTGTGTGGGGAGCACCAGCCCCA
AGATGAAAAGCCATTTTGTCTGTAGACTCCCAGAGCATTT
GCACAGATATTAACTTTCTGGTAAAACAGAAACCTTCAGC
ACTCGGACAGTAAATTTTGTTAGTAAATTATTACAAAACT
AAAGCGTAGACTTGATCAAATAAAAATAAATTCAGACCTA
GGTAAGGAGAGATTTTATTAGAAAAGACTGTTGTAATACA
GAGAATATTCCAACCTCAGAATGTGCAGGCAGCTCAAAAT
CAAACAGAAAAAGGCTTTCTTTTATAGGGAGGAGTAATCA
GGGTGAGTAGGAACTTTTCAGAGAATCATGGCAAAAGATA
GGGGTGAACAGGCAGCATGATCAAAATGATTTATTAGGAA
ATATGCATTTCTGTGGCTCAGAATGAGCTATTAAGGGAAG
ATATCTGCTTGGGTAAGCTTAAGGGTGAGCCAAAGTTTAG
GATCTTTTAAGGAGGATAAAAACCTGATTAAAGTTTGGTT
AAGCCAAGTTAGTGGGTAATTGTGAGCACTTGGTTAGTCC
CCTCTGTTGGTTAAGGCAAAGTCTATCTTTAAACATGATT
AGGGATAAAATAAGAATCAAGGTGAGGTTGAAGCTAGCCA
AAGTGGTGTTCGGGGCTGGACTTCATGCTCTTGTTGGCCT
TGAAGGACAAGTTGTATCACCTGTTATGTCTGTTGTCTGA
CTGACAGTTAGTGGAGTGAGTGAGAGAGCAGGAACTTGAC
AAAAGGTATGAGTAGGAACGTAATAAAAATAACAATAGTA
AAGATTGAATAAGGGAGTGAAACAGGACATTGGTCCCAAT
GTATCATAGATTGCAGAGTGGGGACAAGAGTGGCAATCTT
ACTAATTTCCTAGGTTCCTGTCTAAATATTTTTGGCTATT
GCCATAGACATCAGAGAAGTCTCATGGAACATATGTGTAA
CTGTCACTTCTGACCACTGTTCAAGAGCTCCCTCAGGAGC
TGCCTAGCAGCAGAAGATGGTAGAAAAATACCCACTGGAG
TTACCACAATTCTCTGGCAACATTATTGGTGGATTGGGTA
AGATTGTTCACAATCTTGGGTTTTTCCCAGAGAAGAACAA
TGCAAATTCTGGAATTCCAATGAACTTCTTGAGTTGACCA
TATGGCAGCATGTCCAGGAAAAAACACATAATCTGCTGCA
ATAGTCAAGTCTTTTAAGTTTACTCCCAATATTTTGGCCT
TTTATTCTAAGCTGACCAAGAATCTTGTGAGAAAGTAAGG
TCACAACCTCCTTCTGGAGCTGGTATTTTGTACCAAAGCA
TATTGTTGTAATGCATTTTTGTAGATCTTTTGGCTCATCA
GTGCCTGGAAAACTAAAATCCCATGTACTAGAGTGGTTAA
AATGAGAAAAGAGGTAGTCTGATTAAAGATTTGATAAGAG
CTAATAAGGTTAGCTAGATACCAGGATGCAGTCCAATTAG
CAGGCAGATACCAATACTCACAGTTGGCACAAATAAAATG
TCTCATTAGGGGTCATCCAGGTTTTAGGATAATAATTGAC
ACCTGAATTTGTATTTTGGAGTCCATATGAAGCCTTTTGA
TGAAGATATTTTCCTGACCAATTGGGAAGAAAAAAGTTTT
TGGGATTTTGTTTACGCGAGAATGATCTCAAGCATATCAG
ATGAAATCATATTTATGATTATCTGGGTTTATTATAGCAT
ATAACAAGATAAGGAATATGTACTCTTGTCTTCCATAATA
AAAATGTAGGTATTTTCATTGGTGGCACAGCATGTATAGT
TACAAATGCTTAGGCCCATGAAAGTGCCCTTGGTTATATT
TGGGTGAAAGCATAGGTGGCTCTTTTGAAAACATTTTGAA
GTTGAAGAAAGTTCCTGTTTAAGTCTAGAGAGAAAACCTA
AAGGACCTCTGAGTGATAATATAAATACCCCTGAACATGA
ACTAGCATAAGAACTTAGAGGAATCTAGATGCTGCTAAAG
GAAAGAGAGTATATAACTAGCAATCAGAAATAGAATTGTG
AGATTTTGCTATGAATTGAGTGAATGAATTCCATAAATTC
TGAGATCTTTGTGAGGATGGTGGGATTACTAATGGGGAAA
CAGCTTGGGTGAGGTGGGGAGGAGATTATACAAAGTAAGG
CCCACTATTGGAAAGCTTGTTGCAAAATGGGGGAGAAGAA
TTATTTGGATAGCAATATTGGAGGAGATACACAGGAAGGA
GGATACGGCAAAGAAAGACAACAAAAATAGTGGAAATAGG
AAGTGAATAAGGGAATCCTAAGGCACCGTGTTTCAACATT
TTGAGGGGAAGATGACCAAGTCCTATTTTCATCTGCTTGG
TCCAAAGTTCTTGAGAAAGTTGTCTACCTTGTGGTGCCAT
TTGTTTCTGAGGGATCTCGAGAAAGCCACGGTTTAAGGTG
TCCATGGAGTGGACTGCCCTCAGAGTAGCATTTGCATGTT
GAGAGACACACATCTAGGTTGGACCTCCTGGAGTCTGTCA
GCAATGTTAGTGGTAAAGAGGATGATATAAGGGCTCTTTG
GACAGGGTTACAGATGTATTTTCTGGTGATGTTCCTTCTA
TAGAACTAAGTTCCCAATTTCTAGATTGTAGAGTGGTCTG
GATGGAAAGACTAGAGAAAAGCAGCATCAGTCTGTTAATG
GTAGGTGTTTATATACCTAATAAGTGCCTCGCAATATTTT
AAAATGTCTGAACCAACTAAGTTAGAATCTTCAAGAGCCC
AGGCAAAACAGGGAATTTTCATAAGTGTCAGTCAGTTATT
ATTTTATATGGGGACCTAAGGAATAAAACCTTAAGTCAAG
GGAAATTAAGTTCTTTCTTCATTTTAGCAATCTCTAATTT
TATTAGTCCATTAGCTCTACCATTGTAGGTGATGGAGGAT
AATTTTATCTCTTGATACGTTATGTCCCCTCAGACCCAAG
ATTTTTAAATAGGTATTGGGTGTCTTTCAAAGGATTATTG
GATTTTCTAGAACAATGAAGAAAGTCATTTACATATTAGA
TGAGGGTTGAATTGCAAGAGAAGACCAAGTCCCCCGGATT
TGCATTTAATGACCCAGCAAGATAACTGGAGTCATCTGTA
ATCTTTGGTGCATGACTATCCAAGTATGTTGTTGATTTTC
CCATGTAAAGGAGAATAGCTAGGTGAAGGGGCATGCAGAA
GAAATCGGAGCATAGGTTAACAATGGCAAAATGAGTGGCA
TTGGAAGGTATGGAAATGAGGATGTTATTGAGGTTTGGGA
CCCAACGAAATCTGGCTTTTATAATTTTATTTGTGGCTTG
CAAATCTTAGACTAATTGGTAACACGCCCATTGCTTTCCC
CACCTCATCCCTAGATAAAGTGGATGCTTTGCAGGGGCTA
GAAATGAGAATAAGAACCCCCTTTTCAAGGAGTCATTAAA
TAATAAGTTAATGGCAATAGTAATAATAATTACCTCTGGT
CTTAAAGGGTACTAGGGTATTTTAGGAAGGCATATAGTAG
GGTCAACATCCACTTTAAGGACTCTGCTTCCCAAATATGC
CATACATCTCTAGTTCTCATAGCCCAAAGTTAGTCAAGAA
TATGAATGAACATGTTTTGAATGTGGAGATTGTCAAGGGT
TTGGGGAGCTGTCTGCAGGACAAGAAAACGGGAGTGATCT
TTCTGAGCTTTCAGAGGACAAAGATGGGGATAAAATAAAT
TTATCCCTAAAATCTCCTTACTATTTATATTTACAATTAA
ATTCTACATTATACTAGTTATGTTTCAATTTCATCACTGC
TATGATACTTCTATAAACCATTTTTGAGCCATTGATTTAC
TTTTATGAATTTGAGCTCTGAGGCAAGATGAAAATATCAA
CAAAGTGAATATTTAACAAATACTAATAATAGCCATTATT
GATGTGACAAAATAATAAACTGAGATGAAATATGTTTTAT
TAACATATGCTAACTAGTACAAATGGTCAACACAGTCCTT
GTAGCACATATACAATTTCTAGAGCTCTAGTGATTTCTGT
AAATGAAATTTAATGAGTGGAAATATTGACTATTTGTGTA
TTTTAGATTTGATAAATGTAAAACCAATGTTTTAGTTCCT
TTTTTTCTCACTCCAGAAATTACAAATTGCTTCAAGATTA
CTTTGTAAAGCACAAGACCGTACCAGTAGTCTGTGTACTC
TTTTTGTTAAACACTGCTTATTGGTCATGCTTTGCAAATC
CCTAGTATTTCAGTGATGTAGAATTTACTAAGGTCTCTTT
CTGTTTAAATATTTTGGCAGCAAAAAAGATCATGAATGCC
AGTGCCTTAACCTTTAATCCAATTTGTTTCAATCTTAAAA
TGTTGAAGTAAAGAATAAATCACTTATATTTGAGATAGTA
GCTATGCCCATGATTAGATTAAATGGAATAATCAATGAGT
GCCTCTGCTTCAACAGAGTGGGTTTACTTCCTCTGTCTTA
TTAGTGAACTCTTTGCTGACAGAGCAATGATTTTTGTTAT
TTGTTTATTTGTTTCATTATTTTTAGTCATAATCTAGTCC
TATTATAATATCTAATACTTGAAAGACTCTCAAAATTATT
CTAATTTTATTTTTGCATATTCCATGGTTTTCTTTTTATT
AAATATGTATTAAATTTTTATATCAAGAAACATTTTATAT
GAATAAGAAATAAACGCAATAAAGATAAAATGAAATTTAG
TAGTGAAAATATCCATTCTCCTATACAAATGTGGTTGGGC
AAAACCTCACAATTTTCAAGTACAAATCTATTCTGGATTT
TATTAGATTTATTGTATTACCTAAAAGAAAAACATTACAT
TATCAAACATATTTTAAAATAAACTACACATTAGGATATC
AGATTTCTTTATGTTTTAGCTATTGTTGGCTAAAACATTA
GTGGAAATAATATGTTATGAATCCAGTCTTTTATTTTTCT
GTTTAGGTATATCACACTGATGTGAGTGGCAAATTCTCTG
CTTGATACATTTTCCCACTTAATGCAATACCTTCACATAT
GCATTTTCAAAAATGACTACTAGTTATAGCTGTTTGAGTG
CCTTCTTTTTTTCTTCCAAAAGTTGGAATATCATATTCAG
GTATTCAACATGCTATTTCATAGTTCATCATGCAGATCCA
TACTCTTGTGCCCTGTTTCATCTTCCCTATTGTTCCATCT
TTGGACTCTTAACCCCTCGTCAAATCCTTCTGCAGATCAG
TTATACATGTTCCTGCTGTCACATCTAACTCAACATATCC
AAAGCCAAATTCTGTCTTTTCTCTTAAGCGTTTTTTTCTG
TCTTCTCTGTCTTGAGGAAACTACAATCTCCTATTTACTC
CGCATAATCATTAATGGTAATTATGATTGTGAACTGACTC
TTGAATTCCCTATATTGTATTTTGATTGAGCATGGGTGCA
CGTGTGCCTCCTCCCACCCCCACATCCACATAGAGACAAT
GTAGTACCATGTCTTGGTGGTCATTAGGTGCCAGATGCTG
TTCTAAATGATTTTCAAGCATTATTTCACATAATCCTCTA
TCACTCAATTTCTAGTGTGATTAAGTCCCTTGTAGGTACT
AGTTGGCAAAGGTATTATTAGAAATCTGGTCAGTTTGATT
TCAAATCTCACTCAGACTGAATATCCCTTGATGAGAATAT
CAGTTGCCTCCTAATTGAGCTCCTTGATACTTCCTATGCT
GCAAACAATTTTCCACAGTATCAGATTTTGCTAATATTTT
AATATTCCTAAAAGGCTAATATAATTTTATCTTCTTACTC
AAATATATTCATAGATAGTTCTTTGGAAAGAGCATAAATC
CAAACTCCATATTTCAAGGTTCTTTTTGACCTATCTTTAG
ACAGCCACTTTTGTTCTCTTGCTTGAAATCTATACTTCCG
GCACCCTAGACTTCTTGTTATTCCTTAAAAACCCCAACAG
CCTTTTTAAACTCCTTCTGATCAGTCTCTTTTCATTTTCT
AAAATTGCCTTATTCCACTCATAAAGTAAAAGCCCCTTCT
GTCTAACTTGGTCATAAAATTCTATTTTAATTTAGTTATA
CCAATGTTTGTAACTCTATGCTACTTCTACTATAAAATTT
TAGACACATTAGATAAAATAATGCATCAGAGACCTTTCCA
AGAATGTATCTGTTGTGATTAGAAAACAAAATTCAATTTT
ATTTTATTTTATTGTGATTAAGCACTTTTTCAACTTATGG
CATCATACATCCTTTTATTCTTTTGGCATGTAAGATGTAC
ATATAGTCATTCTGTTATTTATTCCAGTTTTAAATTCTTG
CAATAGCAGATCACAGTTTTTAGTTCTAGTAATCCACCCA
TTTGAAATAACACTTGCAAAAATAAGATCTTAAGCATACC
CCTATTAAACACCTGTTACATTTACCAATGTGCAGAAATA
AATTATTTTCACAATTTAACAAACAAAAACATTAAAGGCA
CATTTTTTCATATACTTTCAAAATGACATTTACAGATATG
GAATAGGCCACTATATTGGCAAAGTTCTCTTCTGAATCAT
ATTTTCAGTTGATCTTGTAAATATTAGTGTTTGAAATAAA
AAGAATTTGATCACTGTAATCTTGGCAAACATTTGAGGTG
AAAAATTTGAAAAAATACTTTAATGTCATCTCTCATTCCT
ATATTTTCAATGTTTTATACATTTACTTAATATTAAAATT
ATGAAAAATCAATAGAATCTAATAACCCTTTTTTCAACTT
TCCTTTCACCTCCCTACTTCTTTCCATTTTCTCTGCTTCG
AAGACAAATGTTGTTAACAGATTCATATACAAATGTTTAT
ATAGTGGTTTGTCCCTGGATAGTTACTGAATCTTTCTGAT
ACTCAGTTTGCTCATCTGTAAAATAAGGGTAAGAACAGAA
TATAATCCACAAATTTATTATGAGGATTAAATTAGTTAAT
TGAAAGCACTTAAAACAAGATCATGCATATAATAAGTATT
AATAATTGAAACTGTCTTTGGCAACATGAATGATGGGACT
ATAGACCACCCACATCAGCATAACTTCATTTTTTCTTTCA
GAAAACCTATGCCCAAGAAAACTATCAACCAGTAAATAAC
TTCACTGTTTACTCGAAGAAATTCTTACAGATCAATTTAT
CAAAGACAATAAACAGCTCACTTACCAAACAGCAGTTTGC
TCATCAACATTCATTCAAGATCCTTGCCTTACTCTGTCCA
ATCTTAATATTATCACTAATAACATCAACAAATGCCAAAA
GATAAATCCAAAGAAACTCTCCTGTAGAAGATCCACCTTA
AACTACTTGACCAGACCACAAAGTCCTATGTTTATCCCAC
TTCTGACTTTCTCTTCTGAGATAGTGCTAAGAATGACACA
GATGGTTTTCTCCCTTACTGCAGTGCATTCAGTTTTGTCC
TATTAATAGTTTCTCTGGTGTTATTTTGGGAGATCAACAG
TACTATACAAGTAATTATGAACCAATCAATTGATTCAAAT
ATTCAAAAATTCATCTCATGTATTTCCACCAAGAAACTTT
TCACTAAAAAAGTTCATACTTTTAACAACTTTTCTAAAAA
ACTGTTAAAATTTTTCAAGTGAATGACTCACCTGTTACTA
TTTAATTAATTATAATTAATAATATATATTCTCACTCATT
TTATCTTCTTTCCATTTGGAAATTTTCCCCTATTCTGATT
ATTTTAAGGAATTAAACCTATATCCCTTCCACTATGAAAT
AGTGAAAAAATTCTTGCCATACTCCATATTAGATATTGTC
ATTTTAAAGAGTCATAATATATCATCTCTGACATAAAGAG
TCTTATAATTTGAAACCATCTTTTCCTTCATCCTTAATTT
TTTTTTATCCTTTCAAAATGACATAACATATTTTAAAGAC
AAACTTATTTGCTTATTTGGTATCAAAATAAATTATTAGA
TTGAGTTATTTCTCTCTGGATACACTATGACTTCAAAATC
TTTAGATGTATAGAACAAACTTCATATTTCAGCAATCACT
ATATTTATATGGTTTATGGTAATTGAAAACATCCCTTTCA
TTTCCCTCAGGCTTAATTAGGAAAAACATCGAGAAGTTTA
GTGACTTTAATTAGCCAGTTATTCAGCATGTATTTTTTTC
ACAATTAAACAGTTCTGTAGCCACCACTCTTATCACAACT
ATAACGAGGAAATAAATTACCCTTTAGAAATTGACCGAAT
TTAATAAGTAATTTCAACGAAAATGAGATTTTTCTTGACT
CTAGTGGTGAGTGGGTGTGACCAACTCATCGTTTCAGATT
TATGGTATTGAAAGCTTCCCTAAATTGAACATAAACCACC
TCAGCTGTAGTATAATAATGAATTTCTAACCTGTAAATTT
GAGTCTCAATCGCAGTTTAATAAAATCTGTTAAATTAGTT
AATATATTACAAAATGAATAATTTTTTATTCAAATAATAA
CCTGTCATGTTTCCAGAAACTTTTGATTATCTATTTTTGT
TTGACAAAGTTTAAATCTAAAATGAAGTAGGCAAAAATGA
AGTAGGCATTAGTAATTAATTACTAGTCATAATTTCAGAG
AAGAAAAATATTGTGATACAATGAAATTCATAGATACAGT
GACCTCAAATTTTAATTGCATGATTTACTCATAATTATTA
ATTCAAGTAAAATCAATAAAAATTATCCCTCAGGAGTGTA
TGAGTGTTCCTATCTGTCCACATCCCCACCAACATTTGTT
GTTTGGGGATTTTTTAATATGAGCCAATCTCACTGGAGTT
AAGTGATATCTCATTGTGGTTTTGATTTGCATTTCCCTGA
TGATTAGAGAAGTTGAGCAATTTTTTATATGTTTGCTGGC
CATTATTCTGTCTTCTTTGGAAAAGTTTCTGTTCATTTCC
TTTGCCCATTTTTTAATAGGGTTGTTTGACTTTTTCTTGT
TGATTTTCCTAAGTTCTGTATAGATTCTAGTTATCAGCCC
TTTAGCAGAGGTGTAGCATGCAAATATTTTCTCCCATTCT
GTAGGTTGTCTTTTCACTCTGGTGATAGTTTCCTTGGCTG
TGCAGAAGCTTTTTAATTTGATCAGGTCCCATGTATTTAT
TTTGGTTGCTGCTGTGATTGCTTTGGGGGTTTTCTTCATA
AATTCTTTGCCTAGGCCAATGTCCATAAGAGTTTTTCCAA
CGTCACTCATACACTGCTGGTGGGACTGCAAATTAGTACA
ACCTCTATGGAAAGTAATATGGAGATACCTCAAAGAATTA
AAAGTAGAATTACCATTTGGCCCAGCAATCCCACTACTGG
GTATTTACCCAAAGGGAAAAAAGACATTTTATAATAAAGA
CATCTGCTCGCGAATGTTTATAACAGCACAATTCACAATC
GCAAAGTTATGGAAACAACCCAGGTGCCCGTCAATACACG
AGTGGATTAATAAAATGTGGTATATGCATACCATGGAGTA
TTACTCAGCAATAAGGAACAATAGTGAATTAACACATCTG
GTATTATCCTGGTTGGAGCTAGAACCCATTCTTCGAAGTG
AAGTGTCACAGGATTGGAAAAACAAGTACCACTGGTACTC
ACCAGCAAATTGGTACTAACTGATCAACACCTACATCACA
CAGGGCAATAATATTCATCAGGGGGCGGGCAGGAGGGAGG
GGGGTGGAGGGGATGGGAAAACTCTCACTGAATGGGTGCG
GGGAGCACAGTTTGGGAGATGACCACGATTGTAGCTCTGA
CACGGGAAGTGCATGGGCAATATATATAACCAAAGTGTTG
TACCCCCATAATATTCTCAAATAAAAAAATAAATAAATTA
AAAATTAAAAATTAAAAAAAAAGAATACATGGAAAAAAAT
TATCCCTCAGGGGTAAAAACAAAAATGATATTTAACTTAA
CCAAGAAAATAATTCAATACTTTTATGAGCACATTTATCT
ATCCATATAAAAGCTGTGAAGGTTAATTATGAAGAAAGTT
AATCGCTAAGTTATCTTTTTTCTGAAAAAGTATTGAGTCT
TATGTATTATAAATATATCAATACTATGAGTTATGTCAAA
ATAAAAGATAATTCTTCAATAAGTGACACTTTAATTTAAT
TTGATCAAATAGTTTAAAACATACTAACATGTATGGTTAG
AATTTATGAAATCTGATAATAGTCAAATAAAGTCAGGGTG
GGGGGACTTGTGATCTTATACACTCAAAGACGCCTGAACT
ATCTTCTAAATCTTGGGAAAATGTAACTCATTTAAAAAGT
TTTATCTTAATTTAAATAGAAGTACTATTTGAAATTATAG
ATATGTATTTACACTTCAACCCCTTTTCCTTCAAGAAGCA
ATGAAAATAATTTCTAAAATATGCACATTTCTCCCAGGCT
CAATTTCAATTTCATAGTTTATCTTGGAGTTTCTGTCTTT
CCTCCATGTTTAGAGATATTAAATTTTCCTCTAATTTTCA
ACCATTTAATGACAGAAGGCCTGACAAAAATAGATAGATG
GATAGATAGACCGATGATAGAAGCAGCATTTATGAGGTCT
TTTTGTTTCAAGTATTATAAACTGAACTCAGCATGGTGTG
GACGGGGGAGACAGGGGCTAGTAAACAGTGAAGTTATTTC
GGGTAAACAGTGAAATTATTTATTGGTTGATAGTTTTCTT
GGGCATAGGTTTCCTGAAAGAAACAATGAAGTTATGCTGA
TGTGGGTGGTCTACAGTCCCATCATTCATGTTGACAAAGA
CAGTTTCAATTATTAATACTTATTATATGCATGGTCTTGT
TTTAAGTGCTTTTAATTAATGCACTTCGTAATTAAGACTT
TAGGAGTAGATTTGGCTACCAGCGCTCACAGGATGATATC
AGCTCTCTTTCTTTTTCTCTTTCTGCTCTTCTTTCCTCTA
TATTGTTTTATTTTCAAACATCATCCCATCATGTTTGCTT
AGGTTTGACAGATTGTAACTCCCTAAAATTCATCAGTAAT
TGTTTGATCAATTTTTATTTTTTTCCCAATATATGTGTTG
TCAATAGTCAAAGCTTGAGTTTTGTCATCCTAAAATAAAA
TCTGCCTTTGGAATTTTTGTCTTTAAATAATAGGTATTGA
CGTTCCCCTCACTCTTCATGCCTGAAGCTAATTGACTTTG
ACATTGGCCATTTTGGCCATTTCATTGAAAGAATGGGAGT
AGCTTTTCTCTTCCCCTTTGCTGCATTCTAATAGCTTACA
ATGGAGTTTTACACTGGCTGAGGAAACAGCTGAAATGGAT
CTCAGTCCAGTGGCCCATTGTTTCTCTAGCTTCCTTCCTT
TTCTTACACCACCTTGAGTTTTAGGAAGAGAATCTCACCT
TTCAAACTCTGCAAGATACATGATAATTTTTCCTTCAAAC
ATCTTAGTTCACTAACTTCAGACACAGTGTCCTCTTTCTG
AGAGCAGACTCCCTTTCTCATTTCAGATATGCCAGGTACA
ATCATTTGTCTCTTTTTTATAGGTTGTTACTAATCCCCCC
CCAACATCTTATATTTTCTCTGAAATTATCAAAACCTTTA
GCATCAATAGTGATCTAAGCAACAAGATATGTTTGCAGTA
GCCACACATTTTTTTATCTCTTAGTTACAGTTGCTGATTT
TCTAGTTACCAAAAAAAAAAAAATCCTCTGCCCTCCTATC
CCCAACCCAAGATATTTTAGAAAATTGTATAGATCACTGC
TACCAGCCTATGAGTCATTATCAATTTACTTATTCTATTT
ATTGTTTTTTTTCTTTTTTATGTGACAAAAATATAACTAA
AAATTGTCATATAAAGAATAAAGTGAACTCACGGATTCAC
TTTATGGAACTAGGAAGTCAAGTGCTTCATAATTTTCAGG
TGGCTACCAGAGCTCAGAGTCACCAGAACACTGTCTCTCT
AGCTGTGTCTGTCTAGTTTCTTTCCACCTGTATTGTGTTT
TTACTCAGGTTGGCATTTCATATGTGTTGGCAAACTAGAT
TTCACACACTCTATCCTTACAAATTATAATCTTGGAGACA
GGGGGAACAAAACTTCTGTTTCTGATGATTCCACGAAAAG
GTAGAGGTGGGGCTAAAATCGCCATAACTCCATAATGTGC
TTATGTCTGGAAAAATCTCCATCCCCATGAGGTAAGTGCC
TCCTGACTGTGTGTAGAAGAGCAGTGCTTCTCCATAGAAA
ACCTGTGGTTTCTCAGAAGAAAAAGTAAGTAAGTCTTTTT
AAAAATTTTATTGCTGGAAGTATTATATCAACTATTAGAC
AAATACAGGATTTCAGGTACTACAATGGTTAGAATTCCTC
TGGAAAACCGTGATACATTCAGAATATCACATTTTAAGAA
TGTTGGTACCTACAACAATTGCATGCAGAGGAGGGTAACT
GAGATGAAAAATTAGTAACTAAAGTACGTGAGGAAAGGTA
GGAATGTTTTGTCTTTCAAGTGTCTATGTAACTACTATTA
GCAATAGGTGAAAGACTTTTTATTTTGTATTTCTCTAGTT
TACATTGCCTTGCATATTATTTAAATGCTCAGTGAATTCC
TTATAAATTAATGAAAGTGGTTCACTTGCTACCAGTCAAG
```
