## Appendix S1 for "Sexual selection and pseudogenization in primate fertilization": All_Annotated_Scaffolds.gff (part 703 of 747)

```
TAGATAGAGAGAGAGAGAGAGATTAAAAGTGATCCAAATA
AAACTGAAGATGAAATATATAGGGACATGGGATTTACCAA
AAATAACTATTATTAAAAAAGATTTTTAATCACACATTAA
AAATTTATTGTACATATCTAACAGCATAAATGGAATACAT
TCTCTATGCCCGACTTTAGATTGGTAGAACTCTTCAAAAT
AAGATGGACATATATGTGTACTTTAGTGTATTCTGATTCA
AATTTCAAAGATAAAAATGAATTCTAAATTTTGCCATATT
CTGTTGATTTAGTGTACTGCAAAAGTCTCCACCATCCATT
ACACTTTATTTGCTAACTGCCTTAATGTAGCAATTAGAAG
TCTATTAGAAATGTCCAGGAACAATAATACTTAAAGATCA
ATTAGGAACCCATGCTGCTAGAAAGATTAAATATTTACTA
AAATAACAACAGCCTTGAAAGTAATGGTTCCAACTTCATT
ACATGAATACATTTTTTGAGCTGCTATTTTCTGCCTCACT
TCACTGTAATTGCAAAATGTAATAGTAGCAGTAAACGTTT
CAGACTGAAGTACATAAAAGGCACAAAGCTTTTAGGTCAT
AATGACACTTGTTTAGATATGGTACACAGACTCACAAGCA
GTTTTTGGTACAAGTACATAACAGTCTAATTGAAAAGAAA
ACTTTGTAATTATATTATTTAAGACTAATTGTATTTAATG
CAATTGATGGAAAATAAAACTACTAAGTTTATTTCTTATG
GGGGAAAAAAACAAAATTAAAATATTTGGAACTACACATT
ATGCTTTGGCAATTTACATGGTAACAATAAAGTCAGTTAT
ATAAAAATTAAGTCAAAAGTTTCTAAGAAAGTTGTTTCCA
ATTTTTCACCACTATAAATGTTGTTTCTATAAAAATTTTA
TCTATAAAGTTTGTGCACATTTTGATTTATTGCATAGGTT
ATGAGCAGGCATTGAGTAGTTTTTAACAGTGGCTTATAGA
TATTTTATATTTATACTTCTGAGAATGAGTTTTGTCTACA
TTCAGCAGAACTGTTCCGTCAATATTCTCAGAATAAGGAA
ACAAAAATCACCATGTATGTAGTGGGACGGAAGAATTACT
TAAGTGAAATCCCTTCTTGTATACCCAGGTGAACTCTTTA
ATAAATAAATAAATTGAAAAGAAAGGAAGGAAGGAAGAGA
GAGAGAAAGAAATGAATATATGTAGGAATCTAATATTGAA
TAGATATTTGGGCAGAGAAATGTCCTGGAAGGAGAATGTA
GGCCCACTTGCTACAGTGAAGCCTAGCAGGAATACTCAAA
AAGACTCCAAATAAAGTGGTAATTATGCTTATCTTTCAGG
GATGAAAAAAGTACAAAAGTCATTTGAGTAAAGAGCCATA
AAGCAGAGAGTTGTCTCACAGAAACTGTACATTTGAAAAG
AGTAACTATATTATTATTATTAATAGCAGGAAAATATATA
GCAAATGTTTTATAAATTGTGAGATATATTTTTTCAGCTA
AAAGAGGATTTATTTAAAATGAAACAAACATGTTTAGTTG
GAATATTCTAGAATTTATACATGTATATATAGATCAGATT
CTTTTTTTTAAATTTTAATTATAACTTTTTTAGTACAGTT
GATTAAAAGTAATATTCATATAGAAAATAACATGGAATTA
TAGATTATTTGTGTAATTATGAAGAAGAAAATAATATTCC
AGGTCACATTTTCCTATTAATCAAACAATAAAAATATGAG
AAATATGATATGTATCACTAATTCATCTTTGCACATTTTT
CAACATATATTTATGCTACATATATTTCAATATATATTTA
AACCCTAAATTTCTTACAAAATATTACTAATCCATAATAA
TATGCTAACACGTGTATTAGAAAAGCCTGACCCTGAAGTT
AATAATAAAGTTCTCACATAAGTGGAAACCATTTTGAAGA
CAAAAAATAATTAGTACCTGTATCAGTCATGGTCCTCCAG
AGAAAAAAACTAATATGATAAATATAGATTTATAAGGGAG
ATTTAATATGGGAATTGGCTCATACAGTTATGGAGGCCAA
GAAATCGTACTCTCTGCCTTCTGCAAGCTGGAGAGCCACG
AAAGCTTGTAGTGCAATTCAGTTCAAGTCTGAAGGGCTGA
GAACCAGAAACTGGATGTCCAGAGGGCAGGAGAAGATGAA
TGTCCCAGCTCTAAAAAAATACAAATTTACCCTTCCTCTG
CTTTTTTGTTCTATTTAGGTACTCAGTGGACTGCATGATG
TCCACCCACATTGGTGAGGATGATCTTCTTTATTCACTTT
ACTGACTCAAATGCTATTCTCTTTTGGAAACATCCTCACA
GACACACCCAGAAATAATATTTTAGCACCTATCTGGGCAT
CTCTTAGCCCAGTCAAGTTGTAATCATCACAGTACCCTTT
CATACACCATATACAAATTAATTTAATCTGAATTAAAAGT
CAAAATTAGAAATAAAAACTACTAAAATGGGAAGAGAATT
TATATAATACTTTAATAATCTCTCAATAGAGAAAATTTTC
TTAAGAAAATAAACCCAGAATCTGTGAACAAACAAATAAT
ATAGATACCTATGAAATATGTTCATTTCCATTTATTAAAA
ATATTTATAGAACAAAATAAAAACAAAAATATAATCCATG
AAAAACATTTTAAAGTCAATCAAAATTTAAGATATTTAAT
TATTTTCTCAAATGATATTTCATTGGCTTCTCTGAAATGT
GAAGTGCCAGCAAAATGAGTGATAAATTTCATTTAGTAGA
TTTTTAAAAATTTAATCTATCATAGTTTCCACAATCTGTT
CATTTTCTCAAAGTCAAAAATCTGAAAGCTCTCCTATATT
CCATCCTGTCTTCACTACCCCCGTCTAAATGATCAGCAAC
TGTATTGAATCTCTTCACCTCTGCAGTGTCATCATTGAAT
TGAACCATTGTCTGTTGTCTACCACTCAACCACGCCAACA
GCCTCAAGTGTGAATTCATGCATTCACTCCTGGAACTCCA
AGTTATTCTTTAGTAGCAACTGCCAGAATGATCTTGTTAA
AATGCAAATCAGAAAGAGATAGAAAGGAATTTAATTTGGG
CAGAAAATATATAACTATGTTAAGTCAAGTACAGGGAAAG
TTTTAACTGGAGAGACATCTGTGTTTGAACAGTATGAATG
AGCCTTTATAGTAGAAATAGTTTGAAATCTAAAGATAAAA
ATTTGTTGCTTCATCTTTAGATCTTGGATGTGCTTTAGAT
TTTTTTCTTTTTTTCTTTTTTTTCTTCTCAAGCATCTGGG
TATTAAACCACTGTTGGCAAGGGATATGAATAAGTAGACA
AGAAGACAGTTTTAAATTCTTTTATCTCTCTCTTCTTTCC
AAACACTGAAATAATTTACATTTCTGTAATAAAATTGTGT
TCTACATGTGTTACTCCAGTAATAGTAGTAGGCTACGTTA
GAAAAATGAGAAATAATGGTTGAATTAATGAGCAATTTTT
GTGGCTTTTATGCTGAATTTTCAGTCTTTATAGAACCTTA
ACAGACTGTAAAAGAAACTCTTGATTCAGCTTTTCCCCAA
CTTCTTATATTGAGTTCTTCCTAGCTCAGTAAATAACACC
ACCATACATCTAGTTGCTCAGGCCAAAAATCAGGGAGTAG
CTCTTAATTTTTCTTCTTCTCATACTACATATCTAAGCCA
ATCTTTCAAATTGTGGGCATTACTTACTAACTCTACAGTT
TACACCCTAGCTCACACCACTGTCATATCCCCCCTCTTTT
GAACTACAGCAAGTGCCCCCAGGTCTACTTACATGCATTT
CCTTACTGCACACTTCTTTTATTCAAAGCATTTATCATTA
TTTAGATTATCAAATATCATACGTTATAAAGTCTTAAATA
TTATGCTATATTAAAATATATATCACATTATATTATTTAT
TTTCTTATTTTTTGATCCTCTTTTCCCCATCAAAATGAGT
AGGGACAATCTTTGTGAAGTTCTATATTAATGAGTTCTAG
AAAAATAGCTAGCACCAAGGTAAGCTTTTAAAAATATGAT
GAATAATATCTCATTAGGGAAAAGCAAATTCTAATAATAA
TGAGATACTATTATGCAACTATTAAAATGATTAATCCAAA
ACTCTGGAACAACAAATGTTGGCAAGAACACGGAGCAACA
GGATTTCTCATTCATTGCTACCTGTGGGAGCCACTTTGGA
AGACAGTTTGTCAGTTTCTTACAAGACTAAACACACTGTT
ATAAGAGGAGCCAGCAATCATGGTTCTTGTTCTTTACACA
AATGATTTGAAAATGTATGTCCACACAAAAGCCTGCACAT
AGATGTTTATAGCAATTTCATTCATGATTGCCAAAACTTG
GAAGTAACCAAGATGTCCTTAAGTAGGTGGATGGATAAAG
TTTGACACATTCATGCAATGGAATATAATTCAGTGATAAA
AAGAAACAAGCTATCAATCCGTGTAAAGACATGAAGGAAC
CTTAAATGCATATTGTTAAGGCAAAGGAGTTAATCTAAAA
GGCTATATACTATGTGATTCCAATTATATGACATTCTGAA
AAAGGCAAAACTATATGGAGATAGTAAAAAGATCAGTGGT
TGCCAGGGTTTAGCAGAGTAGGGGGTAGGGAGAAGAGAGG
GATGAATAGGTGGAGCATAGGAAATTTTCAAGAAAGTGAA
ACTATCTGTATGCTATTATACAGTTGAATACATGCCATTA
TACATTTGTCAATACCTCTAAAATGTACAACACAAAGAGT
AAATTGTAATGTAATCTAAAGACTTTAGTTAATAATAATG
TATCAATATTGGCTTATCAGTTGTAACATGTATCACACTT
ATAAAAGATGTTATTAATAGGAGAAACTGCAGGGGAAATA
AGGGCACATGAAAACTCTGTACTTTCCACTCAATTCTCCT
ATAAACCTAAAACTTCTCTGAAAAGTAAAGTCTTAGTTTT
TTAAAAAAATTAAGTCTTAGTAAGAAAAGATTAAAAAAAT
GAGGAATACACAAATGAATGTGTCCCCAAAAAGCAATGAG
AAAAATATACATATTGAAAGAAAATAAGTGAGCCATTCAT
TGTTCAAATTTTTAAAAGAAATTGGATATTACAATATAGT
CTAATTACCCTATATATTAATGAACTAATTACTCTATATA
ATAAAAGATCTAAAGGTAAAAAGGAAAAAAGTGAGAAATT
ATTCAAATTTTTTTGTTGCTCATGTTTCTTAATAATAATT
GTTCTAGATAAAATACATTTTATTATTTTTAGCCTTAAGC
TATATTCATGAATGTTAGTAATATATTTATATTTCCAAGT
GAAATTATAAGCAAATATACTTTATTTTAAAAGTGGGGAA
AAAACTAACTAAATAGATACAATTTTTTCTGTTTATTCAC
AAATCTGAGTTTATCTGTGAAATTAATAAAATGAATTCTA
TTTTCAAAGTGTACATCATTTTATTTTATCAAATGTTTTG
GCATGAATATGATTAGAAGTTTTTTGGTTTAAACTAATTA
TTGATATCATCATTGATTTAATTGTTGAGAACTAAGGCTA
TATATACATAAGTCAAAACATGACACTTTTTGTTCAAGCC
CCATCAAAAGCTTCTCATTTCACTCAAAGTACATTCCAGA
TTCACAAAAATAGCCTACTAAGCCATACATGACCTAGTCC
CAAATAGGGCTCTTTTTTAGTTCTTTTATTTTTTACACTC
CAGGCAGCATTGCTTTTTGCTAGTTTTCGAACAAATGAAT
CGGACTTCAGTCACAGGGCCTTTGAACTTGCTGTTATCTT
AATGAGATAATCTTCTTCAGATAATGTCATGGCATTGTCT
CTTCTTCTTAAAGTCACAAATAACCTTTTGTCACCATGGC
ATCCCCTGACTGCCATTTTCATCTAGACCACCCAAATCAT
CCTAAGCAACTCTTCACAAAGCCTTTCCTGACCAATCTAC
ATAAAATGTCAGCTCCCTAGGTCCCATTCTTTTCCCATTA
CCTTGCTTTATTTTTTTGCATGTCACATATATTGAATATA
AAAACTGACATATTTTAAATTTATTTCCACAAATGCCTGT
TTTCCCCACAAGTATGTAAGTTCCAAAAGAGCAGGGTTGT
GCTGATTTTAATTTACTGAATTTTCTCTTTCTCTTTCAAC
CTCAAAATCTCTCTCTCTCCCTCTCTCTCTCCTCCCGCCT
CCCCCCGAAAACACACACATGTATGCACTGTAATGTTGAC
ATTAATCTAGATAGGAAAAAATTATTTATAGAGTTATGCA
ATTTATTTTATATTAACATGTTTTTGTAAGGTAATAATAT
AAAAATATATACTGGAAGGAAACCAAAATACGCTACCCCA
AAATAATATTTCTTTGGCATATTTCAAGATGGTTATTCAG
AGTGGCTACAAACACAGAAATAGCTCTAAAAAGCTATCCT
TTATGGGGGAGACCTGCATCCGTACAGAAACAAAATCTGT
AGTTTATAAGATTCTATTTCGCATATTAATAATATTAACC
CTTTTTTCCTGTTGAAATAAACAGCAGATGTAAACAGACT
TTCTCTAAGACCCCCTTATTTGCCCCATCTAGCGTCTAGA
AAAGATTAATGCACAGTGAAAAGAGACTAAAAATCTGATA
CTTTTAAAGGCTGGACAGAGACACTGTCACCACAGGCTAC
CATCTATTCTTTCTGAGGACAGCTCCAAGATCACCTGGGA
GATTTTCATCTGCATAACCAGACAGCCTTTGCTTGATCTG
TTTTCCTCCCTTCACTGTCTCATAACTTGTGATGCCACTT
CCCCTCTTCACCCCGAGAAGCTCCAGGACCCTATTCTTTC
TGTAACCCCAGGGTGATATAAAAACTTTAGTCATGTAGCT
CTTTTTTGAGTCTCATATTTACAGTCCTCATGTGTTCATG
CACACATTAATAAATTTCTATTCCTTTTTTGAACATTGAT
CTGTCTATTGTCAGTTCACTTCAGCAGATTTAAACTCGAA
CCTTCCGAGGGGTAGGGAAGTTCTCTTTGCCCTGACAACC
CCAAATAAGTGACTCAGACAAAGATCTCAATCCATGGAGG
TTTATTAAGCCAAAGGTTGAGGACGCACCTGGGAAAGCGC
AAACCACATAAACATCTGTGATCTGTGCTCTACAAAGATG
GATTTGGGAACTCAGTATTTAAGGGGAGAGGGTGTATAGA
AAGAAAAAGGAGGAGGGGATGGGCAGTGAGGCAAATGGTT
ACATTCTTGTCAGGCTCTAATTAGTGCTCAGTAAATCTGA
ATTTTACATAAGATAAAGTGAATATTTAAAGATAAAAAGA
GAGTAAAGAAAGAATCAAGTATGCTTATGTCTCTGGGTGG
GCAGAGGAATGATTAATCTCATCCTGTCTCTATTCTCCAC
CTGGGAAAATAAACTTGAAACAAAGGGTATCAGTGTGGAA
TGGAACAAGAGTCAACTTTAGCAGCTAGGCTTAGATTACA
GACCTAAAGATACAATTGGTATGTCTTGTTTATGGGAAGC
CAACAAAAAAGAAATATTTTTAAGAATGATCTGTGGGGGC
ATTCCTTTGTAGATGCCTAAGGACTTTTACCTCTCTGTGG
GGAACTGGCTAATGCATAATGTTAGTAACAACTATGCATT
TGGATGGAGGTATTTCATAACTGTCTCCAGGGTTGACCTT
CCCTTTTGCATAAGAAATTGGAGGGGGTGGTCCTGGAAGT
TTTTATTTTCCTTTTCAACCCCTGTATACTCTAAGAATTT
CCTCAATATTATTAAATAGTTTTCTTTGTTTTAAAGGCTA
TATGTTATTACATAAAATTATTATAATGTTTCTAATCAAT
ATTTATTAATGTTTTACTGGGATGCAATAAAAACAGTTAT
TAAAGGATAAAGAAATTTGGGTTTAAATTTCATCTTCATG
AATTTTCCATTAAATAGTATATAGCAAGTTATTTTAGCTT
TCTGATTCTGAGGTTGTTCTTTAAAATAACTATATATTGG
AGTTTTTAATGAGAACTTAAATGAGAAAATATTTAATGCT
CACTATATAGCAAGTTTATAATAAATATTAGCTCTTATCA
TTATCACTGTGATCATGATCATGATATCCTTATTAGATAT
TTAGGTAATATATGCTTTTACATATATAAATAAAATTGCA
ATGTACATTCTCACATATATATTTGGATATATCTCTTGAA
TTATGTTCTTAGAATATACTCTAAGAAATAGAATTACAGG
GCACTCTTATCAAGTTAGTTGAAGGCTCTTAATAAATATT
GACAATTGTTGAAAAAACGTGTAAAAATTTCCAAGTGAAA
TGATATATAGATATGCATTTCTCCACGCCATTATGTGCTT
AGTATACTTATTTTAAAATATTTGTGTGATAATAAAAATA
AGATGTCATGTGGTAATTTTATTTTTTCAGATGATTTATC
TGTGATTCTACCTTTTACATAATTTTATCACTTTTTACAA
GTTCAATTCCGAAGGTCATATTGTTACCAAAAGCTCAGCA
CTTTCCCACAAGGCCACATCAGAAGAACAAAGACAAGTGG
TTGAGGAGAAGGAAAGAGAAATTTATTACTTTGCCAGCAA
AGGAGGAAAATGGCAGACTATTGTCTCAAAGTCCAAATTC
CTGTACACAAGCAGAAATACAGGGCTTTTAAAGGGAGGAC
CCTCAGTTCTAGGCTATTGTTGTTAATGATTCTAACTGTC
CCATCTACGCCGAAGACAAAGCCATGACCTCTGTCCACCT
GGGAGGCCCACTCAGACCTCCACAGGCCAAGCACCAGGCC
TGGGATGGAGCTGACAGGTCAGTTGAACTATCTCCTGAAG
CACAAAGAACAAAGACATTCTGCTGCCCCTCCAGCCCACC
TCCCTGAGGCAGGGATACAGGTCTCAGTTCCCAAAAAGAG
TGGGGGAAGTTTTGAAGACACAGAAAACATCTTTTGCTGT
TGTTTTTTTTTTTCAGGCCATTTCCTGTGTTACATATTCC
CCATTCTCAATTGTAAACTTCCATATCTACGGGAGGAGGG
GTGACGACTATGTTACAGTATAATTGTTCTTTAATTGTTC
AAAGAGATTCATAAAATTCCATTTGATATATTAATATTTT
TAGAACTTTTTCCTGTTGAATATTTTATAAATAGTGATTC
AGAATTTACTGCATACTATTTGATTTGGTTTATAATGGTT
TATGAAAAGTGGACTAAAGGCTTTTTTCAACCCATTACAT
TTTGTTCAAGAAGAGTTTATAGAACATGGAAATAATATAA
TCCTTGAAAGTCATATTAGTTCTTGCTTATAAAACTATCT
TTGTTTATTTAGTATCTTTTTTGAAAGGAATTATTGGTAC
CTTTTCAAGTTCTTACATTGATTTTCCAAGTATGTATTCA
AAAAATAGCAGTAATTAACACAATTCCAGAGGCGTGTATT
TTAGGTTTATTAATTAAATAAGCAGGAAGCCATTAGCCTG
AGGCTGTCTGTATATTTTGAATTCCTATATAACAAACTGC
AACCTAACTTAGTTCATAAACAAATGAAAACCTAACTTAG
GAGTATAACAAACAGCCAAGTTCTAGCCAAGCATAAGCAG
CCAGGTTTAGCCAATAACAGGCAGCCAACTCATCACACCA
TGCCCAAATAAGGCAATTGCCTCATTACATCATGGTTAGA
TAAGGCAGATGCCTACTTGTATCCAATCAGTTGATTTCTC
TACTTTGTTTCTATTTCCAGCCTAAAAGCTCACTGGCATA
CTGCTAGGTGAGCTCTCTGAACCTCGTTTTTGTTCTGAGT
GCTGCCCTGTTTATGAATCATTCCTTAATCAAATAAACTC
TGCTAAATTTAATATGTCTACAGGTTTTTTGTCTAGTTTT
ATAAATTAAATGCTTAATCTATGAAATCATAAGTAAAAAT
AAGGCTGTAATAGATTATAAGTATCTCTACAATGGTATAA
AAATGGAAATATAATTTGTTTAAATTATCTTTACTTCATT
ATTGTAGGAAGTACAATTATATAATATATATTAAATTACC
TCTGTTGACATACATACAATACGATAGGCATTTATATATA
TAAGATGTATGATTTTATATATTAGTACATATAGATGTGT
AGATCATATGTATAAGATTGATATAGATATGAAAATATAT
TATATATTGATACATACATGTGCTGGGAAAACATATTGGA
AGCATAATTATATAATGTTTACAAAAAGTATAAATATGTC
TATAATATATAGTATATATACACATATATGTGGAAACAGA
CCGACTCACTGTAAATGATTAAATGAAGCATATTGAAGCC
ATAGAAACACATATTTAGATTTCCTTAAAGTATATAACTG
AATGAAAATGTAATTGTATAATAAATTCAGTTCACATGTG
TCAGATCTAAATTGTTTGATCAGAATATATACTGAAGTTT
GAATTTGAAACATTCTGAGGAACTGGATATTTGTATATCC
CCAGAATGATATTCTAGGTTGAGAATTACTTTAACTCAAA
GCTAATTTATGTATGTTTTGAGTATTATTTACTTCATCAT
GTGCTTTTGCTTTATTTTAAATGAATTTTTTTTCATTCTC
ATTGGAATGCAGAATATCTCAAAATTCTCAGGAATAGGCT
AATGAATTATTTAAAACTTGTATTTAAGAGAGAATATGAT
TTTGACATACAGGCACAGACTTAAATTAAGTTGCCGACCT
AAATAAAATAAGTTTTTATTATTGTGAGCATATTTACTAT
ACTGCTTTACATGTGTTTTGACTGAGGTACCTCCTGACTA
TGTGAATTATTCTATATTGCTATCCTTATTAAGTTTTATT
CAGTGATAGAGCTGGCAATAGCTAGTTACCTTGGTTGTAA
AACAAATTGTTATGTTTTATGGAATTAATTAGCCATTTAT
GCTTGGTAAGTGTTTGAAAAGCTTATAACTATGGAAGGTT
ACTCAATATTGTTTCCATCCTAGTGGAAAATATTACATAG
GGAATGATGAAGAGTATTCACATTTTGGTCACCATAGGTC
AATAAATTTTAGAGTGAGTGGAAAAGAGAAAGTTATGATG
TTTGCCTAAAGACATTACAATATTAACCATTTTTAAATTG
TCATCCTAAATCAAAGAGGAAAAGCTAACATTTTATAATT
TATAAAGTAATCCAAGTTTCTAAAGTAAACTTATAGTGTT
ACTGAAAGTTCAGTACTTGTCCCCATGGCCAAATGAAGGA
CAAGGACAAGTGGTTTGAGGAAAAGGAAAGAGAATTTTAT
TAATTTGCCACCAAAGGAGGAGGATGTCAGACTCTTGTCT
TAAAGTACCATTGTCCTCCCTTTTAGTACAAATACAGAGC
TTATAAAAGGAGGTTTTCAGCTTTGGGCTATTGCTGTTCA
ACTATAGCATCTCTGGTGATGATCTTGTGACATCTGTTCT
GATGAGCCATCCTCTATGCTTTAAGATACTAGTAACAAAG
AACAAAGAACATTCCTCTGCCCTTCTGATTACTGGCCTCA
GGAAGGGATGCAGGTTTTAATTCTCAAAAGGAGTAGGGGT
GGCGTTTAAAGAGACAGCTAGTAAAACACTTTGCTCTTTT
TCAGGCTTTTACTTCTGTTACATATTCCCCACTGTCAATT
TTACCCTTCCATGTCTATGGGAGAAAGGGTGAAACAGTCA
CCGAGTTGTTTCCTGCTGAATTGGGACAATGTTTTAGATG
GAAGATTTGTACTTATTTGTGCCATTGCAAAGCTTTGGCA
GTAGATTTACAGAAAAAATAAATAAATAAATATTTCAACA
GATTACCAGGTGAAAAAGGGCATAAACAACAACTACAACT
GTGAGAATTGACAAGGAGAAACAGAGGAAGACACCTGACA
AAAGAGATTTTACTCTACTTCTTATCTAAGACACCGGTAG
GACTGTGGGTCCTTACTGTCACCTTGCACACAGTGTCTGA
TATAGAGCTGGGTAAGAAAGAAACCTGGGACTTCTGAGTA
CGGAGCTACTAGTCATGCCCTATAGGTGATCTGAGAGACT
GGCTTCTACAAATTCAGAAATCATATGCAGGAATACTTGC
ACTGAATGAGGTTTAGGATGACAAACCTAACAGTGAGACA
GATCAGCATGAGAGGTGATAGCCCAGGAAATCCTTACTAA
GGAGTTGTCTGTCCATCCTATAGACAAAACAAATAACCAA
AGAAAGGTTATCAAAAATGTCAACATTTTCATTTTTCCTT
CTTCTTAAACAGATACTTTAGATCACTTGAAGCCTGGCCC
ATCCACTGAGGGCTTGGGTCCTCTTCCTCCATGGGACACT
TTGTTACTCTGGTATGATAGACCCATGGTTTTACTCCTGA
CAATTTCAATGAGATGTGAGTTGTTACAGGCACTTCATAG
GGTCCCTTATACCTCTCATGGTTATATTACCATACTTGCC
TTGAGGTCTTAGGAAGAGTCTCCCATAAACTATTTCATAA
GGGCCTAACTTAAGCCTGCTTCTAGGGGCTATCCTTATCC
AGAGAAGGGCAAGTGGCAACACCCTATCCCATTTTAGATG
GGTTTCCTGCATCAATTTTGCTTACTTGCTGAGTTATCTG
CAATAAAAAGGAGGATCCATTATCACCCTGTATGTAGGAA
GGGAGTCCATACCTTGGAAAGTGTTCCTTCAGAAGGATTC
TGGTAATTTCAGAAGCTTTCTCCATTATGGTAGGATAAGC
CTCTATCCAGCCTGAAAAGGTATCTACTAATACAAGTTTC
CAGTCATTGAAAGGGTAGGTCACCACATGTTGGGTTCCTT
GTGCAGCAGGTTGCTTTTCTGTCTTTGGAGTGTTTCCAAA
ACATAAAGAGTTTGTTGCAAAAGGGGTCCTCTTAAATGAG
GTCCCACCACTCCCATAATGTGTGCATCCACATAGATGCC
TCATAAGAGGCCAAACCAAAGCTTTGGGTAGGAGAAGAGT
CCATGAGAATTCTGTCTCCACTTAGCTGTGCCATCCCAAA
TGTCAGGTCCCCAGTCTTTAGTTTTAAAGGGGGGTTATTT
TGATCTAAATATAGCTGGGGTATCAATGCCTCAAGGAACA
GATAACTTTTAGTGGCCTCTTTAGCAGTTCTGGTTTTTTT
TTTCAGCAGAAGTGTCTCCCTTTTTGATGACCGGGAAAAT
GCACAATGGCCACCCACTTGGGCTCATCCACAGCCTGTAT
CAGGGCTGTTATTTCAGTGTCATACTTAATATCCTTACTT
CCTGCCATCAGGAACCCCCTTTCCTTCCAAATGGCACCAT
GAGCATGCACAATCATAAAAGCATATTTACAGTCTGTATA
AATGTTTACCTTTTTTTCTTCTGGATAACTGAAGAGCTCT
GGTTAAAGCAGTCAGCTCAGCTTTCTGGGTTGAAGTCTTA
GGCAACAGGGCCACTGTTTCCAGTATCCATCTTTCCATGA
CCACCACATATTCAGCCCTTCCAGGGTTGGGCCCAACTCC
CCCACTACTTCCACCAAGGGTAGGAGCCAAGCTGTCTTTC
CCCCTGGTAGAGGTAGAGATGGCACCACCTTCCCCTTTGT
AGGGCCCCCTTTAGTCCTCCCTGGGTATGGGGGCAGCGCA
GAACCGGTGGGAACCTGAGGAGGATCTCTTAACATCATAT
TCTTACTTGGTTCTGAACACGCCTTGCACCACCAAGGTTT
TTTCTGTAAATAAAAGAAAGATTGTGCATATGGTATTTTG
GCCCATTTTCCTCCCCTTTTGCAAAAGAGGTCCAATTGTT
AAGATGGTGGGGTGATTTAGAGTCCCATGTGGTGGCCACT
ATTCTCTGTTGCCCACCTTGTACTATGGCCAGGCGGTTGT
GCAGAAGATTAAACATTTCTTCTTCAGAGTGTCTGGACCA
AACTTGTCCCAGTTTGAGAGAATGCCCCCCCAAAGGGGTA
TTAGAAGGGATTTTTGATCCCTGTGCACCCATCTAGAAAG
TAAGGAGGAAAATTTTTAAAAGGTGGGGGTGCAAGGGAGA
GACTCTGCCAGCTGGGATCTATTAGAGCTAGGCATCCCCA
GGTAACGGCCTGGGCCATTTTGCCAAGGAACTGGTCCAGA
TGACTCCTTTCCGATTTTTAGGAAGAGGGGCTGTGTACCA
CCCCTCACACCTAAGGGACTCTCTCTTTTTTTTTAAGTGC
CAGGACAATGATATCTGTTGGTATAATGACCTGGTCATTT
GTAAAAGTACTAGCACCAGTGATTGAGTGTCCAGCCATGA
TAAGGAAGGCACTTCCTGGGATGGAGTGAAAGAAGCAGCT
TGAAGGTGAAGGAGAAAGGCCCAATAAAACCAGGGGTGCA
AGTATTTAACTGTGCCCCACATGGGAGAGACATGGTGGGG
ATAGATACAGAAGTGATGCCTTAAGGTAACCCACATCTGT
TTATATACAGGCATGTCCATGGGCTGTATAATCCCTTGGG
TCCTAAAAGGACCCTACAAAGTAAGCACTGATCAAATCCC
ACTTTCCTTATTACCCGGTGTACAAGCTCACTCCGAACAA
GTGAGCCAGGCATTAGCTGGCTTAGTGCCAACAAAACCAG
GGGAAGGAAACATTGTTTAGCCTTAACATGGGAAGAGATC
ATAAACATCCCATTAGATCAGAAATAAAAGTACATTATTA
AATCCAACACAAAGCCCAGAAACACAAGAGTTGCAGTGCA
AAGCCTTCTTCCCTGGAGTGAAACAAAATGAAAGACCTCT
CCCCTACCATGAGTGATGCATCCCCAAACTCCTTATCATA
CATTCAGGTGTAGCTGAAAACCCAATCGTGCAGTCTGAGA
AATGGCGAGGGTGGAAAAGTGAAAGCAAGCACCAGCGCCC
CCTCAAGCACGGGCTGCAAGGAGGGAAAAGCCGAAGCAAG
AGAGTTTTCATGGAAAAAGGCGAGCTGGCTTTACCCAGAC
AGAGTGATCTGAGTCACAGCATCAAGATGTCGGGCTGGCA
GTCTGTTCTCAGTTCTTGGTGTGCTCTTGGCCAAAGAATG
ACCAGACACCCCAGTAGCAAAACCAGCATGAAATGAAGTT
TATTGAGGAAGAGCAAAATGGGTTTATAGAGCAAGAGCAA
GATACAGTCACCTCAGACAAAGACCTTCTGTCACAACAAG
AGGTCCTGGTTATGGTCTGGGGTCCTGTTTTATATGTCTG
GATTGGGCCCTCCTCATGGTTCAAATGTCACCATTGAACC
ACTTTGATGGACAGTGAATGACATGGTAATTAACCTTAGG
TTACCCTAGGTCATTTTCTGGACCCTCTTGTGCCTGGGCT
ATCTGGCCTGAGAGCTGGGGAATTCCTTGCATTCTTGTGC
AGAATGGCAGAGTGTTCCTCTTTCCCCAAGTGTGGCAATT
GCTTGAGGCAGCACTGAGGTAGGGCACCTGCTTTTGTCTG
TAGGAGAGCTGGAGGTCCCTCACTATCTATCTAACAGTTC
ATAAAACCATAGGGAGTAAAAGCCCTTGGTGCTATAAATG
TTTGCTGAAAAAAAAATCACTGACCTGAGGCAGATTGATT
AATAGGAGGAAAAGAATACAAATTTATTTAACCTGTATAC
ATGGGACCCCTCAGAATGAAGATTTAACTCTCCATTGGGG
TTTAGAAGCTTATATTCCTTTCTGGTAAAATGAGTTATGG
AATGGGAATAGGAATTCTGTTGAGGGCAATAAAGAATTGC
TAGGGAGGATTAATGGGTAGGGAACAAAGATTAATTTATA
AATAGTTCTCTTTGGAATTTGAATGAGTCTGAGAGGGGAC
ATTATCTTCTTAAAGAGTCTGTTCAGGTGCGGTCACATTC
CTGGTCTTACAAAGGGCACAAAAGAGCAATTGTTTTCCTA
GGTGGGTTTGGATCTTAGGAAGATAAAAACTTTACCTTTT
CTTTTTTCTGAGAGCTAATGGTGGTGGAGAGAAGATCAGA
GAGAACTTGAGGCTTCTTCATTCAGTTTAGCATGCCAAAA
TGCCATATTTTGGGGGAAAATATTTCTTATTTCCTTCAGG
TATAAAATACAGCCAACTAGAATTCTGTGATAAAGCAAGA
ATGCATATTGTAAAGCCTAAAAAAATACTAAAATATGTTT
TCTTAAAAATAAGCTATACTGAAAAGCAAATAAAGAGAAA
ATTGAATACTAAAATATAAAAATTTAGTCATACAAAATAA
GGCCAGAAAGGTTAAACAAAGGAAAAAAAAGAGATAAGAC
AAATATCATAGAAAAAACACTACAGCAGAATTAAACCTAA
GCATATCTTAATTTTCAGCAGGTCTTTTTTTTTCCCCTGA
GATTAGGTGTGGCATTCTTTATATTTATTCTGCTGGATAT
GTGACTTGATTAGTACAATCTGTTTTGGAAATTTCAAACT
CATTATCTTTTCATTGATTGATTCTGTGCTGTTCTCACTT
TTCTCCTCTGCAAAAGTAATTACATTTTTGGTAGTTCTCT
CATTTTGTTCTACATATCAAATGTGATCTCTTGCGTATTT
TCCATAAAGTTGCCTCTCTATTTTTCAGTCTGAATATTTT
AAGTCTATAATTCAGTTCATAATTTTAGTCTCATCTGCTA
TTAAATCTATTGCAGTCATAATTTTAGTTATTCAATTTTA
AAAATTCCTATTTGCTTTTACTTTATAATTTCTGCCTTTA
TTTTCTTTGTTGTTTCTTAATTCCTTGGATTTACTTATCA
TAGTTGTTTTAAAGTCCATGTCTGAAAATTCATTTTAAAA
ATATGTGAACTAAAATTAAATAAAAGGCTCTCCCCCCACT
GACTGACTGAATGGACCCCCTCCTGGCCAAGAGGATATCC
TAAAACTAAATTGTCTGCCAGGAGGAGGAGGTCAGACATG
CCTCACCATGCCCCCCTGCCTTCTTGGAGATATCCTTTGT
AACTCATTAACAGGCTTAAGGCTATGCAAGACAAACTTGC
ATGTCCCCAATTTACACAACAAATATATATCCGGTGAGTT
GTCTCTTATCTAAAACATTCCAAGCCTTTAGACAAAGCTT
CTTTTTTTTAATCAATTGCAAGTCAAGGAATCTTTAAACC
TACCTATAACCTGTAAGCTGCCACTTCGAGATGGCCCACC
TTTTCAGACCAAACCAATGTATGCCTTCCATGTATTGATT
TATGACTTTCCCTGTAACCCCTATCTCCCTAAAGTGTGTA
AAACCAAACTGTAACCTAACCACAGCACTTGAGCCACTTG
CTCAAGGCTTGTTGGGTGTGGCTCTGGGTCATGGTTTTCA
AATTTGGCTCAGAATAAACTCCTTTAAAATTATTTTACAG
AGTTCAGCTTCTTTTCTGTTGACAAATACCTCCTAGCACT
TTACATTTTGATTTTTTAAAGTTTGATATTCTTCTAAAAC
TGGTTGTTTCTTAACTAGATGATGAATCTTGTTTATAAAA
AAATAGAATTTGAGGCTCTGGTTGTCATCTTTCTTCAAAG
AAAATTTATGGTTCCTTGGGACAGGCAGTTATTCTTTGAG
TATTAGCAGTCTCCTATCCCTTTTCCCAGTTGGAGACTAA
GATGACATGTAGTCTGTCTTCAGTCCTTGACAGTGTGTTC
TATTTGTGCTTCATCCTTCATCCCAATGTGGACCCCTCAG
AGTCCCAATCAATAGGTTGGAAAATTTACAAAGTCTTCAT
TTCAAGTGTCCCCCCAAAGTCTCAAGAGATGGCAGAAATC
TTTGTTCAGCTTCTCAATTTATTGCTACTACTTTCACTTT
TTGAATCAGAAATCACCTCAAAGAGAAAGGAGATCCCAAA
CTCCCTTATTGCCATTCTGAATTTTCTTCCAACACCTGTT
TGCAACCCATAAATTTTCATTTTCTTTGTGGCATAGGGAC
CAAGGACCTTGGCCCTATAAAGGTTCACTGAAAAATCACT
GACATTAGGCAGATTGATTAATTGAAGAAGAAGGCATACA
CATTTTTACTTTAACATGTATACGTGGGTGCACTTATAAT
ATAAACTCAACTCCTCAAAGAGGTACAGAGGTTTTTAAGG
AATGAGGGCTTGGATCATGGCCAAATAGGTTTTTGGTGGC
AAGATAGGATATGGGAAGGAGAAAAGAAACTTGGTTAGCA
AAGATGGTTTTCTTACTCAGATAAAGCCTCACAGGTAGCA
GCCCTCAAAGAGAATAGCTGGTAAATATTTCCTTTCAGAT
CTTTAAATGTGTCATATGCTCAGTTAATCTTTTCTAGGTT
CCATAAGGAAAGACAGGGCTGCATTAATGGAGATTCTCTA
CAGATGGAAATTTCCTCCTACAAAAGAGCTTTGCAGTATT
AATTCTATCTCTGAGACTTATGGCAGCCATCTCAAAATAT
GTCAAAGAAATATATTTTTGATGGGGAAATGGAAAATTCC
ACTGTCCTTGAAACTGCTTAACGACTGCAACTGTCATTTC
TGTAATCAGCTTTCAGCAGCTCCCTTGCAGCAACTTCCTT
ATCTGGACATTACAGTAACTTCCTCATCTGTACATTACAG
TAACTTCCTTATTTGTACACTTCCTAGTATAGACCTCTAT
AAAAGGTCATTACATCTAAAGTGTGATGCTCAGAATTTGG
TGGCAGAGTCCCCTCTGAGCCTGCCGGCATAAAATAAAAC
TGTTCTCTCTACGTCCTAGTATGCTGCGTGGTGTGTTCCC
TGTCTATCTGATTTTGGTTGCCGTAACATTTTGGGGTAAA
ATATTTCTAATTTTATTTCGGTAGATTTCCTTCACACATA
AGATATTTATATTTGATCAAGATTTTAAAATCATTGTCAT
AGAGTTTTTCTGAAACTAGTCAAACATTGCCAGCAATAGA
GTACCACCAAAGACAAGATCAATAGCATCTTGAGATTTTT
AGAGCTACCTTCCTTCATTCTTGGCTTCTCAGCTTGTTGA
AGTTTCTTAATGACTATAAAATGTTAGTTTTTTTTTTTGT
ATCTGTATCTTTGATTTGAAAACTGATTAGCTATTCAAAA
AAAAAAAAAACAAGAAAAAAATGATCTTGAAATCTGAAGG
TTAGAATAGGTGTTCAGAGTATACTTGCAGAGTCCAATAG
ACTAGACTACCAAAAAATACAAATATACATTCAGAAAAAT
AATGTAATAAAAAGACTAAACATGAATTGAAGGATATTTT
CTTTAGAATTTGAAGACAAAATCATACAAAAATCAATAAT
TATAACATTAGCATTCATTCAATAGACAGTGATTCATAAC
TAATTCATTTCTCCATCTCATTTATATTTCACTGATGTGA
ACAAATAGAAATATATGGTTTGGAATAAATAAATTATGGA
TATGCTTTATGTTTAATATATGTAACCTTGATTTAATGTA
ATTCCTTGGTGATCCAATAATTCTGACTTTTGTGATTTAT
AACATTTTTTATGTCTATTCAGCATTCCATGATTTATAAC
TTTTAAAAAATGTTTTGTAAAAGGTAGCTCTTATTGCTCT
CAAATGAGTTTCCCCCAGTAGAATCCAGAGACTGCAAATC
TATAAACAAGTTTTGTGAAATTTCCTAGTCAGGGTAGTTA
TTTTGTTTATTCTGAGCCAAATGTTTGTGACTAGCCTGGA
GCACATGGCCTCAAGAGGTCCTTTGAAAATATACCCATGG
TAGCTGCATTATAGCATTACAGTTTGGTTCTATACATTCA
TGGAGACAGGAATTACACATAAGACCCTAAGTCAATACAT
GTAGAGTGTACATTGGGTTTGGCCCAAGGAGGTGGGGCAT
CTCAAGGCAGGGGCTTACTGGTTATAAGTGGGTTTAAAGA
TTCTTTGATTTGTAATTGGTTAAAGAAATGAAGTTTTGTC
TAAAGTCTTGGAAAGTTTTAACACAAGATAAGAACCTTTG
TTAATCAGACACAAGCCATTGGACATTTACTAAAATTCAA
GTGATCTGTTAAGTAAATTGATGGCCTGCAGGTGTGGCTT
AAGCTTTGTCTTCTACAGCCTTAGGCCTGTTAATGATTTA
GTATCTTATTGTTACAAGGAATATCTCCAAAAATGGAGGA
GGGCATGATGAGGCATGTCTGACCTCTCTTCTCACAGCAA
GTTAATCAAATTCATGGTTTTTCTGGGGTCCCCTTGGCCA
AGAGTGGGTCCATCCAGTCATCTAGGAGGCTTAAGATTTT
ATTTTTTTACACAGTTTTAATTTCTACAGTTTTATGATGT
ATTAATAACTCAAGGGCAAATATCCTCATCATACTAATCT
TCAAAATGATCTTAGCACTTATTTATCCTTTACTCTTTAA
TATTAATTCTGTCAAATTCCATGAAAACTCCTACTTGAAG
TTTTATTTGAATTGTATTAAATTTATAATTCAGAAGTAAA
AAGAGAAAAATTGTTCTCCTAAGTGGATCTGGATCTTAGG
CAGATAAGGAAAATTTAAACTTTTTTTTTTTATTGGAAGA
ACCTATGGTGTAGGGGGGAGGTGAGACATTGAGTCTTCTT
TAGTTAGGCTAGCATGTCAAAATGCCACATTTTGGGGTAT
GTGTTTTTGAGCACCAGCAGTATCATATATATTAACTAGA
CATTTCAACTCTCAGTAATCTCAAACCTTAGTGAAAACCT
AGGAAGTAAGAGATCTTGAATTGTTTGTCATATATAAGTA
TCACATATAAGTATTTTCTAGGTGAAAAACATTTTTATAA
GTTTTAAGCACGTTTCCCTATAATTTTTTGTTAACTAGAA
ATGACTCAGACATTAAATGAGTGTCTACTGTTTAATTTAA
GAAAACTTTAAGATTCCAAATTAGATAAAAATTTTATTCA
GAAGCGTATATCACATTTACATTTACCTAATTTATTTATC
TTTATTACATCCCAGTTATAATTTCAACTTATTTTCTATT
AACCATTTTTACAGCCTGTTAATATTAGATATACAACGAA
GACCATGAAACAATCAAAATATAGTTTTAATTACTACTTT
TAAACTTAGAAAACCTATCAGGAAAATTAACGTAAGTATT
TTAGTAAGACTTGCTATTCTAACAATGTAAGATCTTTCTT
TAAGTCTTATAAATATAGTCAAAGTTTTAGAACACATCCT
GTTTAAAGATGTTAACTAATTAGATACTTCCACAATAGCA
GCATCCCAGAGTAAAATTAATTGATATGATATCACCCAAC
TGTAGACTGAACAAACCTCCAACACCAATCCTTAGCACCT
GAAATAATGACACAAAGTTATAACATGTTTTTTTTTTTTA
ACATGAGAATTGAGATGAAGTTATTTTAAAAACAATCTAA
GTGGTCTCAAAACATTTTCCACCTTGACTGTAAATTTGAG
TACATGTGATATTTTCAGAATAAGACTGTTTTGAGACTCT
CTTTGGATTCTAATAACCATTTATTTATCTTAAAATAAAT
TACTATACAAAAATAAACAGTTTAGGAATGTTTTTCTAGG
CAAAGACTTTGCTATGGCAATATCATGTACACATAACTGG
CTAGCTTGTAAAGAGTAAGACAAATCAAGTGTGGGTGAAA
CCAAAGGGAAAACTGAAGCTCCAATTTATGCTCCTGTAAC
TGCAGCTCCTAGGACAGTTTTAAATCCCTCAGTACTGTTA
ACATCAGATGATAAAAAAAGTGAGTGAGAAACAGATTTTA
CGTGTACCTTTCCACAGACATTGAAGTCACCGGAAGAAAC
TGCATCTCCAACTGGGATTAGGAGACCAAAACCAAAATAT
CTTCATAAAATTACTATCATAAGTTTCTGTTTTTGTGCTC
CTACTTACTTGATGTTTTACTTATTATAATTTACTGACAC
TTATTTTAGTTTAGGCATGCCCATATTTTCACCTAAGTAA
GAAACTTAAAGTTAAACACATGGGCATTTTTGCTTATAAC
TCAGGAGATTTAGCTGTTATCATTCAACCAACAATATTAG
TTTTATTTATCAAAAATCACACAAACACAGATCATATTTT
TGGCTGGATTTATAGTTTTACAATCTTCATGTCAAACCCT
AACACCTTAAGAACATAAAAATGACCAGTAAACCCAGGCA
AAAATGTATGCTGACAATTTGAAGACATTTTTATTTTTAC
TTTACCAAGAACACTATTTTCCTCTTTTTAATAACCCAAC
TTATTTACCAAATATTACTAAATTCACATGAACTAAAAAA
GCGTTTGGGTTTAATTAATTTATGAATGCTCCCTTATTTA
TAAGCCAGTCTGGTACCATGTAGACACAGCATGTAACACA
CATACATACACAAAACACATCTAAACACATACATACATGC
ACATGCACACAAAGTTCCAATAGCTTTTATCTCAGAACTC
CAGCCATGAGCTAGTAACACAAACTCACCAGCTTACAAAA
GATGATTGGATGCAAATACTTCTGACAAAACTGGAACTTG
TTCACATGCTTAAACTTTAGTTGCCCCTGATAGGTTATCT
AATAAAGCCCGGGTACCAAAGTTTTGGGTAATGATTTAGT
ATCTTATTGTTACAAGCTATATCTCCAAAAAGGGAGGGGG
GTATGACAAGGTGTGTCTGACCTTCCTTCTCATGGCCAGC
AACTCAGCTTTAGGGTTTTTCTGCCATACCCTTGGCCAAG
AGGGGGTCCATTCATTCAGCTGGGGGGCTTAATATTTTAT
TTTAGTTCATGTGAGGATAATTTTTTCTTCCAGATGAAAA
ATATTCCTCATTCCTCCTGAAACTGCCTTTACAACTGCAA
GGCAAGAACTGTGGTAAGGGCTTAGCTAAAAATAAGGCAC
AGGCCTAGCTAAAAATAATGATAATAATTAGCCACCGTCC
CCCGTTTGCTTCTCTATAATTGCCAATCTGGAGCTACATA
GCTGGTGGTCATAAAGATTCTTAGCTTTCTTCATAGATAA
CATCACCTTTTTGAAACCTAGGGGTAGTTTCTGAGATATC
TTCCAGGTCTCATATTTCAGTGGAATGGCTGACGCTCCCA
GACCAATGGCCCATACCAAGGAACTGACTCAACTGGTCTT
GTGACCCCCACCCAAGAACCTTGTCAGCAAAGACGACAAT
TTCTACACACTTGTGGATCTGCTCCGAACCCAGCCAATTA
GCAGACTCAATTGCCTATGCCAAACTGTCTTTAAAAATCC
TGTCTCCCAAATTCTCTGGGAGGTGGATTTAAGAAATTTC
TCCCATCTCCCCGCTATAACACTATGTGGAATAAAGTCTT
TCTCTGCTGCAAATCCTGCTGTCTCAGAGTATTGGTTTTC
TCTTGGGCAGCAGGCAAATGAACCTGGTTGGGCAGCAACA
CTCCCTTCACAGTACAATATCTATTTCTTAACTATGTTTC
TCTTCAAACACCTAAATAAATAAATCTACCTACCTATAAA
AACTATAATAGCCTAGTGTAGACTTGCAGAATGAAACAAA
AAGAACAGATTTTGCAGTACATAGTTTCTTATTGTCTTAT
TATTTTCAGGTAAATAAATAATGAGGAGAGAAGAAGAGAG
GGAAATATTAGAATGAGAGAGAGTCAGGGAGAGAGTCAGA
AACAGAGGCAAAGTGAGAGAAAACTGAGACAGAGACAGAG
CAAGGATTCCAAAAAAGAAAGTGGAGATATATTTAAGCTT
ATTAAAGGTTAAACGTCATTTTGGTTACATTTTGAAGTGT
CATATTTTGTCTTTTTAATTTTTGTATGCAATTAATGTAT
TTTTGTTCCTCCATCTTGTTGATTTTCTTTTTAAATGATA
ATGTTGGGGCAAAGGGAAAACTTCGCCTTCACCCTCAGAA
TGTTCACTGAAAAATCAACTCACAATAAAGCAGATTAATA
AGAGAAAAGCTATACAAATGTATTTTAGCATGTATACACA
GGAACCCTCAGAAAATAAAGATTCTACTCTGCAATAACGT
ACAGAAGTTTTTGAACAATAGGAGCTTGAAAGCAGAATAG
GTGTGGGAGGGAGGGAGGAAGAGATGTGAGTAGCCAGCAA
AGGTGGTCTTGTTACGCACATGAAACCTTAACTGTAGCAG
CCCTCAGAGAGAATAGATGGTAAATATTTCTTTTTAAACC
TTAAAAGATGTCAGACTCTCAGTTAATCTTTTCTAGATTG
AGGGAAAATAGACCTGGCTGCATTCTCTACAGATGTAAAT
TTCCCCCCACAAAACACAGCTTTTTCAGTGTTACTTCTAT
CTGTGAGATTTATGGAAGCCATCTCAAAATATGTCAAAGA
AATATATTTTGGGGTAAAATACTTCTAATTTTCTTCAGTA
ACATGGGTTTATGCCTTTGATTCTGGTGGGGAGGGAGGAA
GAGCTGAGATTCCGTGTTGCTTTTAAATGAATTGATGGAA
GGAATGAGTAATAGGATACGAATATTCTGTGGCTAATAAC
TTGCTTAGATTAAGAAAAACTCCTCTTAAAATTGACAAAG
TAAGATCATATGTAATCCATGATTAACCAGGACATTTTCA
GAAAAATATTAATCATGTGAAACTGTTATGAACTAGTCTT
GCAAGCTACTGTCTCTATATTTGAGGTTGTATATTTGTTA
GCAGTAGCAAAACAGAAAATAAAATCGTATAGATTTTAAA
AGTTTGTTTATTCACATGCATTGATTTATACATTTATTAA
TTTGTGTAAATAATATACACATGCACCTACACACTTATAA
TTGGCACAGCTCCCAGTGATATACATTGTTCTTATAATGA
ATTTTCAAAATCAGCAATGTTAACTTTAGAAACGGTAGTA
AATAGAATTTTGGTATGAAGCTTTTTGTATATCTAGTTAG
GAGTTATGCTGCATTTACTATTTGTTGTAGCTGTAGGTGT
CAGAGGCTGAAATTTCTGTGGTATTTTTGTTTTTGTTTCC
CCAGCGCCCCATTGTCTTGGGTTTTCCTACAGACTCCTTT
TTAAATAGGATCTGAGTCTTGCAGTTGTTTTCAGCTGTAA
TCACAAGTTATTATACAGAAGCCTGACTGATGTGGTAATA
AGAGGTGTGGGTGGAAGAAAAGCCCTAAGATTTGGTTACG
ACTGAGGCTTTTATTAAATCTGTGTCCCTGGGCTGTGTCC
TTCACAAGATTTTTTATTCTTCCCCTTAAGTGACACAGGA
AGGCTAGAGAGGGCTAAAGGTAGGTATTTTCCTTCCCCTT
TTGGTTAGGCTCTGGGAAAACCCACTAAGGTCAGGCTCCC
TTGGGACATACCTTTGTTAAGGAGAGCAAAATTCTCTGAG
CATATTTCAAAACGGTTACTTTTCTCCTTCTTGTATTGGA
AGCAGAGGGGATTTTTTTCTCCCATCTTCACAGTGAGAAC
CTGGTGGAGCTCACTGAGAGAAAACCATGAAGTGTGGCAA
TTCCCCTAATACTGGTCTTCCAGGAGTTTTTAAATCTCAA
GCTAGTCCATACTAGTCTTCAGCAATTAGTCAACCACCCT
CTAACTATTAATATTATTACCTGATTCTAGCTCTAATGCT
TGTTTCTGTTCCTCAAGATTATGATTCTATGTATCTGCCT
GTTGTTTCAGTTTTTGAGGCAGTGTTTTACCCTTTGATTT
CAATTTTTTGATGGACTAAAGGAGTTATCGACTTTTGGTT
TTTCAGCTTTTTTCTTGTTATGAGGATGGGGAGTAATGAC
TTCCAGACTGTATATTTGTACTGAAAACTGGAAGTATAGA
GTTAACTTGTCTGACCAAGGAAATGTTACTGGAAGGGGTA
TGTGTAACTTTTGGCCTTCTGTTTTAAGACCTAGTGCACA
ATTCAAAAGTTTTGAAGATGTTAATATCCTGACATTTTTA
TTAAATTATTTTCAAAAAGTTACAAAGAGTTCAAATCTAA
CATTAAACAAAATCAAGATAATTTATTCAAAGATATGTTT
ATTACAATTTTATCTAATTTTGATAAGTAGCAGATTTTAT
CCCAAAACAAACTTACATGATGTTATTTTATTTAAACTTT
TAAAATAGTGGAAACTTTCATAATTGCCTTTGTATTTTTA
GTTACACTGGAAAAGAAAGTATAGAAATAATAAAATTATA
TTTTCATAACATTTGGAAAACAGTTAAAATATGTGTTTTT
ATTTAAAATTTAAATTTTAAGAGAAATAAACTTTCTAAAG
GCAAGAAAATCATATTTAGGAGGAACAGTATTACATTAAC
CTTTTCTAAATACTGAAAACTTATGACATCTTTTTTTATT
TCATATATATTTATAATATATTTATTAAATTACATTATAT
ATTAAATGTCATCCAAAACCTTTTCAATTTTCTTGTTATA
TTTCCCCCAATGTTTTCTTTTATAAAGTAATTATGCCACC
ACTGTGGGGAATGTAGTGTTAATATAGTTAGTATTTTATG
AATATAAATTGAGATTCATAGATTCTAAGTTGTTTTCCTT
TTTACATTGAAAACAAAGTCTTATTTTTATTATCTTAATA
ATCAAAAAATGTTCTAGGTTTGTTCCGGGCAAGATGGTGG
AGCAGAAGCCGCCTGCACACACCACTCTAATGGAGAGGAC
TGAAGGTGGAGAGTGGACATCCACCTTCAGGTTGATCATC
TAAGAGAGCATTGTGAATCAAAGAAGAGGAGACAGGAGGC
ACTCAAAGAGAGGTAGATGAAAGAGAGGTTGATGAAAGAG
AGGTGACCTGCTTTGTGATTTGGAAGTACACAGGGAAGAC
AAGTGCACACATGAAGAAGGCACAGAGAATCCTGGGGCTC
CACACTCCCCACATGATCATTTCTATCCAAGCTATAGAAG
GGACCCTCCGCTGCAGGACTGACATGGGGTGATATCTGGG
AGACTGAGAAGTGGCACTGCTCTAGAGAGAGGGCAGAGCA
TTGACCCATTGGCTTGCAAAATCTGGGTGCTGTGACTGGT
GCAGTTTCAAAATCCTAGACCCAGAGCACTGCTTCTACTC
AGGGATCAGATCTGTTGCTGCTGCCTGTCCATTGCCCCTG
CAAGTACCAGGGGCGAAGAGCACGGAGGCCAGGCACTCTT
GTGAGTCCTTTGGCAGGAGTCGCATGCCCCCATTGCTACC
AGGGTCCTGAGCAGGCCACAACTGCTGCCACCTTTTGATG
TGGGTGGGGATGTGCTGAAGTTGGTGCCTAGCCACCAAAC
ACTGGCCCCTGAAGATCTGAACGGGCAGTTCTCAAGCTGG
CACAGGATGACGATCACCACCACCTAGCTGTAGGTGTGGG
CATAGTTGCACTCAAGCTCATGCCCAGCAGACAAATGTTG
CTGCCCATGAATCTGACTGAGGCTACCCTCCAGCTGGTGT
GGGCTGTCAATCACCATTGCTAGCATGCATTGGTGGAACT
ATGCTCAAGCTGCAAGGGCCAACAAACACCACAGCCTGAA
AATCTAATTCTGGAAGCTCTCAAGCCAGTGCAAGCTGATA
ATCATGGCCCACCCATGGGGGGAATTCCAATCAAACCCGT
GCCCAACCAAAAATGCTGCCATCTGTGGTTCTGAGGGGGA
TAACCTTCAACCTAGTGTGGGCCATCAATCGCCACCACTG
CAGGGCAGGGCATATGCCGGGGAGTCCTCAAGCTGGCATA
GACCATCAATAGCCACCACCCACAGGCACAGGCAGAGCTG
TGCTCAAGCTGGCACTGCTGCCTGTGCATCTGAATGAGGC
AGTTTCCAAGCCAGCATGGGCAATTTCCAGCACCTGCAGG
CATGAGTGAGGCTGCACTCAAGCCCATGCAGATTGACAAA
TACTGCTGCCTTCAGTTCTCACTGGAAGAGCTCTCAAGCT
GGCTTAGGCTGATAATCACTCCTGCTGATGGAACTAGGTG
GGGCATTACTCACTCTGCAATATGGGTACCATCAGTGATA
ATCACAGGGGAACACTGAGGCAGGAGATGCAACAGAGCGG
TAGTGTTAAATGCTCACGGTGCACCTTCCTATCTTGTGCT
GGGTCAATCCTCCAAGGTAGGACACAACTGCACCATCCAG
AGATCTCTCCTTCTTTGTACTAAATAGGAAGTTCCCAGGA
GAGGAGAACAGGTGCACTGCAAGTTTATATGTCTTGAGCT
GAGAGAAAATATTTCAGATGAGAAGGAATCAGAATAAAAA
CTCTGACAACATGAAAAAACAAGCTGTTTCAACACCTAAA
AATGCTGACAATAGGTTTTCAGCAATGGACCCCAACCTAA
AGGAAATTGTTGAAATGTCAGAGATGAAATACATAGTATG
AATGACAAATAATATGAATGAGATTAAATATAAAGTTGAA
AACCAACACAAAGAAACAAACAAAAAAATGTTCCAGGACA
TGAATGAAAAAAATAAAAAACTTGCTAAAGGGATAGACAA
CAGAGACAAGATAGAACATACCTTAAAGAAATGAAAGGGT
CACTTAGGGAATTTCAAAATACATTAGAACACTTCAACAC
TAGGTGAGACCAAACAGAAGAAAAAATTCTCAGAGCTTGA
AGACATGGTTCTCGAACTAACGCAGTCAGTCAAAGATGCA
GAAAAAAGAATAAAGGAGAATCAACAATCCCTCATAGAAA
TACAGGACTATGTGAAGTGAACCAATATACAAATTATACG
TATCCCTGAGGAAGAAGAAGAAAAAGCAAAAAGCATGCAA
AACCTATTTGAGGAAATTATTTAGGAAAACTTCTTTAGTA
TCACCAGAGATTCAGATAACCACATACAAGAAGGTAATCT
TACACCAGGAAGATTCATACCAAAATAGGATATCACCAGG
ACACATAATTATAAATTTGGCCAAAGTCAAAATGAAGGAA
AAAGTTCTAAAAACAGCAAGACCAAAGCTACAACTAAACT
ACAAAGAAAACCCATCAGGCTAACAGCAGACTTCTCAGTG
GAGACCATACAAGCCAGAAGGGATTGGGGCCCCATTTTTA
GCCTTCTTAAACAGAACAACTGTCAGCGAACAATTTTCTA
TTCTGCAAAACTAAGTTTCATTAATGATGACAAAATAAAG
GCTTTTCCAGACAAGCAAACACTAGGGCAATTTGTCAATA
CTAGACCTGCCCTATAGGCAATACCCAGAACTGCACTATA
CATGGAACAGCACAACAGATATCCACCAGTGTAAAAAACA
CCTGAAAGTTAAAGCTCACAACTCTTAAAAAACAATAGCG
CAAGAGGGAAACAAAACAAAAAGTTATCATCCAACATGAT
GAACAGAACAATATCCATGTATCAATACTGACACTGAATG
TGAATGGTCTTAATGCCCTACTTAAAAGATATAGAATGGC
TGAATGAATGAAAAACATATTGCAAGTATATGCTATCTCC
AAGAAACCCATCTATCTTGCAAGAACTCACATAGACTGTA
GGTAAAGGGATGGAAAAAAATATTCCATACAAATGGAAAC
CAAAAGTGAGCAGGCATAGCTATTTTCATATCATAAATAG
ACTTTAAATCAATAATTTAATAGTTTAATTTAATTCAACA
CTTTAAATTTTTTTAAAAATGAAAATGATGGTCATTCAAT
AATGGTAAAGGGAGCAATTCAACAAGAAAAGATAACAGTC
CTAAATATATATGCACCTAACCCAGGAGCTCCCAGATTCA
TAAAGCAAATTGTACTAGATCTAAGCAAAGAAATACACAG
TGGCATTTTAATTGCTGAGGACTTCAACATCCCACTGACA
AAACTGGACAGGACCTCGATGCAGAAAATAAATAAACAAA
CAGTGGACTTAAACGGCACTTTAGAAGACCTAGTGGATAT
TTACAGAACATTCTACCCAAAAACTACTGAACATGCATTC
TTCCCATTAGCACATGGAACAAATTCCAAGATTGATCATA
TCTTAGGCCACAAAACATGTCTCAACAAATTCAAAAAAAC
TGAAATCATTCCATGTATCTTCTCAGACCACAGTGGCAAA
TAATTAGAAATAAATGCCAAGAGAAACACTCAAATCTATA
CAAAGTCATGTAAATTAAGCAAGCTTCTGCTGAATGATCC
CTTGTTCTACAATTAAATTAAGACGGGAATCAAAATTCCC
AAACTGAAAAATAAAGGGGACATAAGCTTTCAAAAATCTA
TGGGATACATAAAAAGCAGTCCTAAGGGGAAAGTTCATAG
CCTAAAAGGCCTAGACCCAAAAGACAGAAACATAACAAAT
CAACAACCCAATGTCACATGTCAAGGAACTAGAAAAAGAA
GAGGAAACCAAACCCAAGCCAGCAGAAGAAAAGAAATAAC
AAAACTCAGAGCAGAACTAAATAAAATGGAAACAAAAAAA
TAATATAAAGGATCAATAAAACAAAAAATTGTACCTTTGA
AAGATAAACAAAATCTATAGACCACTAGCCAGATTAACCA
GAAATAGAAGGGAAAGCACTAAAATAAACTCAATCAGCAA
TGAAAAAGGAGACATTAAAACCGATATCACAGAAATACAA
AATACCATCTGTGAATACTATGAAGACATCTATACACACA
AACTAGAAACCATAGAGTAAATGGATAAATTGCTATAAAC
ACACAACCTCCCAAATCTGAATTAAGAAGAAATAAAAATC
CTGAACAGACCAATAATGAGCAGTGAGATTGAAGCACTAA
TAAAATATATCCCAACAACAACAAAAAAGCCCCAGACCAG
ATGGATTCACAGCAAAATTCTAACAGACCAACAAAAAATT
ACTGGTGTGTATTCCATAACATTGAGAAGGAGGGAATCCT
CCCCAACTCAGTCTATGAAGCCAGAGTCACCTGATATTAA
AGCCAGGAAAGGACACACACACAAAGAAGACTATAGACCA
ATATCCTTTATGAATATCGATGCAAAAATCCTCAAAAAAT
TACTAGCAAACTGAATTCAGTAGCACATCAAAAAGATAAT
TTGCCATAATCAAGTGGGTTTCATCCCTGGGATGCAAGGA
TGTTTCAACATATGCAAATCAATAAACATGATTCGCCACA
TAAACAAAAGCAAAAAAAAAGACCACATGATCATTTCAAT
AGATGCAGAAAAAGTATTTGATAAAATTCACCACACTTTC
ATGTTAAAAACCCTCAAGAAATTAGGCATAGAAGGGATAT
ACCTAAAAATAATAAAAGCCATATATGACAAACCCACAGC
CAACATCATACTGAAGAGGGAAAAGTTGAAAGCATTGCCC
CTAAGAACTGGAAAATACAAGGGGACCCACTGTCACCACT
TCTATTCAACAGATTACAGGAAGACCTAGCTGGAGCAATC
AGGCAAGAAAAAGCAATGAAGTGTATTTATATTGGAAAAG
TGGAGATCAAACTATCTCTGTTCACTGACAATATGATCTT
GTATCTAAAAAACCCTACAGACTCCACCAAAAGACTCTTA
GAATTGAAAAATAAATTAAGCCAAGTCCCAGGTTATGAAA
TCATCATAAATGTATCAGTAGCATTTCTATATAATACCAA
CAATCAAGTTCAGAGTCAAATCAAATCCTCAATAACATTT
ACAGTAGCTACAAAGACAATAAAATAACTAAGAATATAAT
TAAACAAGGAAGTGAAAGATCTCTACAAGAACTCCAAAAC
ACTGAGGAAAGAAATCAGAGATGACACAAACAAGTGGAAA
AACATCTCATGCTCATGGATTGATAGAATAAACATTGTTA
AAATGTTCATACTGCCCAAAGTGATTTATATATTCAACAC
AATCCACATCAAAGTACCAACATCATATTTCAGAAATCTA
GAAAAAATAATTCTACAGTTCATTTGGAACCAAAAATGAG
CGCAAATAGCCAAAGCAATCTTAAGCAATCTTAAGAACAA
ATCTGGAAGCATCACCTTACCTGACCTCAAATTATACTAT
AAGGCTATAGTAATCAAATTAGCATGACACTGGTATAAGA
GTAGAGACATAGACCTATGGAGCAGTATAGAGAACACAGA
AGAAAAACCATCTGTCTACAACTGATCTTTGACAAAGCAG
ACAATAACACATGCTGGGGAAAGGAAGCCTATTCAATAAA
TGGTGCTGGGAAAACTATATAGCCACATTTCAGAAAAATG
AAATTGTATGCCTATCTCCCACCACATACAAAAATTAATT
CAAGATGGATAAAAAATTTAAATGTAAGGCATGAACGAAT
AAAAAGTCTAAAAGAAAATGTGGGAAAATCTCTTCTAGAA
ATTGGCATAGGCAAAGAATTTATAACTAAGATCTCAAAGG
CAAATATGACAATAAGAAAAATAAATACATGGGACTTAAT
TAAATAAAAAAGCTCCTGCATGGAAAAGGAAATAATCAAT
AGAGTTAATAGCCAACCTACAGTATAGGAGAAAGCATTTG
CAAACTATACACCCGATAAAGGACTAATATCCAGAATCTA
CAAAGAACTCAAACAAATCAGCAAGAAAAAACAAACAACC
CCATTAAAAAGTGGGCAAGCGATATGAACAGAAGACTTTC
AAAAGAAGATCGAAAAATGCCAACAAACATGAAAAAATAC
TCAACATTTCTAATTAACAAGGAAATGCAATTTAAAACCA
CAGTGAGATATACCACCTTACCCCTGCCAGAACGGCCATT
ATTAAAAAGTCAAAAAACAATAGATGCTGTTAGGGATGCA
GAGATAAAGGAACACTTATACAATGTTAGTGGAACTGCAA
AAATTAGTACAATGTCTACAGCAAGCCGTATGGTAATTCC
TCAAAGAAACAAATGCAGACTTACCAATCAATCCAGCAAT
TCCACTACTGGGTATCTACCCAAAGGAAAAGAAGTCATTT
TATCAAAAAGATACCTGCAATTGAATGTTTTTACAGCACA
ATTCACAATTGTAATGATGTGGTATCAACCTAAGTGTCCA
TCAATTCTTGAGTGGATAGAGAAAATGTGGGCTCTGTGTG
TGTGTATGTATATGAGATATACTATGTATATATATAAATA
GAGTTCTACTCAGTTATAAATAGGAATTCAATTATGTCTT
TTGAAGAAACTTGGGTGGACTGGAGACCATTATCCTAAGT
GAAGTTTCTCAGGAGTGGAAAAACAAACACCATACATACT
CTCTAATAATTGGGAGCTAAATGATAAACACACTCTGGGA
AAATGGAGATGTAAATGACATTGGAAACCAAGAAGCGGGG
AGGGTGCGAGGTGGCAAGGGTTAGTAATTTACCTGTTGGG
TACAATGAACACCATTCTGGTGATGGGCACACTAAAAGCC
TAGACTTAAGCATTATATAAGATATCCATGTAACAAAAAC
TTTTGTACCTCTTTAATTTTTTTAAAAAAGGTTCTAAACA
TAATACTTCAAGTACATTTACAATACTAATATATATTACT
TAGTCATCTCATTTAACAAAATACTGACTGTTAACTTTGG
TTACTTCTATACATTTTAATATTATAAAATACATCTTGGC
CAGTCATTAAACCAATTATATTATCTTATAAGAACCTATA
AATATTTATGCAGTTATATGCTTCACGTGTAGATGTTGTG
CCTGTATTGTATGTTTATTAAGACATATGGACCAAAAAAT
TTTTTCTTCTGAAATGGAATAGGTGAAAAATGTCCAGTTA
GCCTTCTCTCTAGAGACAATAAAACTAGAACAGGACTAAA
AATTAGAGACTCTTGGTATAATCCTTTTGAAAAATATTTA
ATTGTGTTCATTTGATCTGATCAATGTTCTAGTTAGTCCT
CTGTTTGTAAAACAGAGGTTATACTACCTGGTTGCCTAGT
TTCTTAAACTATAAGGATTAAATAAAATGTATATATGAGG
TTAAATTGGCTAAATAGGAAAACTTACTTGATTTGTGATC
TTCAGTCTTATACTGCTTTCAACTTTACCTATAGTGCATG
TATTATTATTGCTGGCATGATTAAGATACCATTTGAAAGC
ATGTAGAAAATTATAATGTTATAAAAAATTATAAACACAT
TATCTTAATCATCTATTGTATTATTCTGGTTTATTCTGAG
CATCTACATTCTTTTGAAATTGAATCAATTTTGAATTAGC
TACAAAATTCTCTAGTTCTAGCTATGAATACTGATGAAAT
AATATCTAAACCCCAGGGGGCACTAAAATAAATCAATCTT
TTTCCAATTTAATGTTTAGAGGACCAACAATTTCTCCAAA
TAGGAGTTACATTTCCTATACCAGAAATCATGTGGGAGGT
TTATACACCAATTCTTATTCCTAACACATTGAGCCAAAAA
AAGATTATTTTAGAACTAAAATTTCTCCACACCATATAAA
TCTGATTTCAATTTAAATTCATTCTAAGCCAATCTATAAC
TTTTAGATCACTGCTTTTGGGGAGTATTGATGCAGAAAAT
CACATAAATCACATTACTTAAGGTGAAATGTTTTAAGGTG
GCTTTAATTTTTACACTAAAAATCATATACCTTAGCAATA
GATACTTGGATAGGAGGCTTATCTCTTTACTCTGGAAGTT
ATACATTTTTCATATGTTCTTTAAGTCAGGGCATTCATTT
AACTACCCAATGTAACATATAGTATATAAAATTTCTGCCT
ACAATTTATTCACCATCATTTGGAGAAGAACGGTTGATGG
ATTGATATATTCTGAAACTGTGCATTAGAGCTAGAAGAAA
ATAAATCTGTAAAATATATAAATCTTTTCTCAAGCTTTAC
AAGTTCAAAACCACTTGAAGCTTTTCTACATCTTGCCTGA
TGTTTAAATACCTGTTTGATGACATATTGAGGTTAGAGTT
CTCAATAAAGCAGTGCTGTGTATCTGAAAGCACTTGTATT
GATTTTATCACTAGATAGAAGCTATGTGACAATTGATGAA
ATGTAGGGACCACAGTTCATTAACTCTTGCCTATCTCTTG
TCAGTAGACTTTTAATATCCCTATTTTTCATCTGCCCATT
TGATACTTATTAAAAAAGTACATTTTCATTTGACCAATAT
ATTTGATGTTCAACAAATCAATGATTTTAATTACCAAGAG
TAGACTTAAATAATTTGTATTCAAATCTACCAGTGTGTTT
GGTACTTCATTTTAGCCAATAACATAAATATATGTTGATT
CCAAACAAAAGACAGATTCATTAGTCTTTTTCTCTTGAAT
TCTTAGATCTTAATAAATCATTCTGTTTATTGATATTGCT
AGACATGGGCAAATTATTGGTTGATATGCAATTAACAAGT
CTCAGAAGGCTAAATCTACCTTCCCACCAATCCTCTTATC
ATGTCAATTGAATATTTAACACAAGGAAATCCTTTTATAA
TAATATAATTTATAAATAAATCTCTATATCTTTGGAACTG
AAGTAATATTTTAGAATCATATCATTGTTAGGAGATTTTG
AAAATCTTAAGGGTCAGTAAGACTGGACAGTGTTTGTTGC
ATATCTGATCATCAACATCTAGTCAACATGGCTTTTTTTA
TATTAAATAGACCAGGTATAATGGCATTCATGGGTTCTAG
AGGGCTGGTAGTCAAAATGTACACGGTGTAAAGATCGGGA
CTAACATTCTATTACTGTTATTTACTAGCTGAATTTCTTA
ATTTTTCTAAGTCTCAGTTTTGTCATCTGTAAAATAGGAA
TATTAATAACTACCCTGTTGTGAGAATTAAATATAGTTTG
ATTGGACACAGAATAAATTCTCAGAAAATGGAGTCTAACA
TTTTATAACATTTTATATTATAGTTTCAAATAAAAATAAT
TTGAGCAATTGCTATAAATAACAGATGTCAAAAAGGGATC
ATATAAAAAATAAGTATTGGGTATGGTCACAGTGACAGAA
GTGGAGCTTTAGAAAGACTTACAGGAATGTGATGCCAGCA
CACACCTTTCTCAGCTGAATGGCTAGATGGATCCCAGAAA
AACTCTGGGTGATATAACATAAAAATCATTTTAAAAATTG
AAGGTTCTATCTTTTTTTATCTCTCAGACTTTAGGATTTC
AATAATCCTACTGATTGAACAGGTAATATTAATGATATTT
AAATAAGCACTATAGTGCAGAATCTGATATACCCATACTC
AACATTCAATAATTGTAATAAAATCCCAGTATTGACAACA
ATATTATTTTAAATATTAGCCTAAACATTTGAAATGTTTG
GTATTGTATTATTTGAAGATAATATTATATAAGCATTCAT
CATAATTCTTTTGTAAAAAAGGAACATATAAAGTCCACAA
GTCATAACAGTGAGTTGATATTAAAAATAAAGTCATCTTC
GAAGTGAAGTATCACAAGAATGGAAAAACAAGCACCACTG
GTACTCACCATCAAATTGTTACTAACTTATCAATACTTAT
GTCACACATGGAAATAATATTCATCAGGCGGGAGGGGGGT
GGAGGGGAGGGGAAAACTCTCACTGAATGGGTGCGGGGAG
CACAGTTTGGGGGATGTCCACGATTGTAGCTCTGACATGG
GCAGTGCATGGGCAATATATATAGCCAAAGTGTTGTACCC
GCATAATATTCTGAAATAAAAAAATAAATAAATAAAAGTA
ACAAAAAATAAAAATAAAGTCATTAGGAAAAACAAGAATG
AAATAATTAACAGTTACATTTTAAATTGAGAAAAAATGTT
TAAACCACACAAATTACAAATGTTTTTACAAAAGCAATAC
TGGATAGTTTGAACACAAACAGTAGAAATTTATAAGTCAA
GACAAACCAATCAAAATAATTTCTATTAAAACAAAATTGA
AGGTCAAATGAGAACCTTAGTAAAATATTCTCAACAAATG
CTATATAACCATCAAAGGACACAGAACATTTTTAAAGTTA
AAGACTCAATTTAATAAATGATAACAATAAGATCCTTATA
ATATATAATAAGGAAAGACATAAGTGGAAATGAAACTATC
TTGTGTGCTAATTTTGTGTCCTACTAGTGATTTTTAAAAA
TATATTCATCATAGTGAATACTACTAAATACTTGAAACAG
ACTATTCTATTTATACTCCATTTTTTACTGAACATTAATG
TTTTCTGAAGTTCATACTAAAAACTTTATGTTCAAGTAAT
TTAGAAGAAAAAAATAAATAAAGGGAGCTTACAAGAACAA
GAAAGAAAATGAAAGAAATTTTTCTTGGTGATTAATGGTG
CTTGATTTAACAGCAGTTCAGCTATTCTTGTAAAAGTACA
AGTGTTATAGGACTATCTTTGTTGGAGAAGAGAGATTTGC
TGCTCCAATTACTGACAGCAGGCAAAATTGTAAGAATTTA
CATTCCCAGAAGTGTCAAAAGTAAAAATCAAGGAAAACAT
ATTAGATACTGTATTAGCCCTAGGATAGGCCAACATACTG
TTTCCTTTGCTCTAATCATACTATTCCTAGGTATCAATGT
TTTTTTCTTTAAATTAAAATTGTCTACAAAATACATTGTT
ATAATTTTCAAAAAGGAAACATTGATAGCGTATCTGTTTA
CAGAAAGAAAAGGCTAATAAAAATAAGGCAAAAAATTGAA
CTTCCAATGTAAAATGGTGCTAGAGTTTAAACAGTTGGTT
TCTGGAGATCTACTTGTGAGTTGGTAAATACAATATATTC
CCAGGCATCTTCATAATAACTTAGAAAGAGGATCTTCTTG
AAGATGTATGCTAACATTCTGTAACTCCTTCACTCATTAA
TAAATGTTACAGATACCGAAACTTTATTTCCTTCTTATTG
TTAATTTCTTACTAGAGAGAAACTTATCACTTCTCTAGGG
TTGCTTTTTACAGAAGAAAAGAACTTCCTGCTCATCACTT
AACATACTCAGGCTTGAGGTTTGGGAAGCTTTTTCCAATC
TTCTATTTACCCTATTTGAACATAAGTTATTCAGCTATCT
TCCTATCCAGTACCACCTTGCTCCCAATTGAGCTGGAGTG
CTTGTCTCCCAATTGACACTTTGCTCTCCTTTTATCACCT
CCCAAATTCAAGTCACCAGTGTCTCTCACCAGGACAAACA
GCTACTCATACTGTCTTCTTGCATTCAAGCCTGTCCTGTT
ATGAGCCATTTCCCACCAAGACACCAGTGTAATCATCTTG
GAACACAAATAAGATATCATTCGAATGCTTAAAACTTTCC
AATAGTTTTGAATTGTATGTAGAAAATGCACAAACATTTT
ATGTTGACCTCTGGTCCCTGCATGGTATAACCCCGACTTC
CTATCTAAAATACACCCTTTATTTACCATGAACTAGTAGT
CTGTGGTTGCCATATTTAGCAAAAAATTAAAAAAAAAAAA
ACCAAATATGCAGTTAAATTTAAATTTCAGACTACAAAAA
CAAAACCACACTGTTTTTTAAAGTATAAGTATATTCCACA
TAACAGTTGGGGCATACTTATACTAAAAAAATAACCAAAA
ATGGTATTTTTATCTGAAATTCACATTTAATTGAATGGGC
TTTATTTTATCCAGCAACCCTACTCTAGTCCTCAAAACTT
TTTTATTTCCCTCAAGACTGTCAAGTTTATACATGCCACA
TAGTTTTTGAACATATTTTTCCCTATGCCTAAGATGCCCT
TTCTCTAGGTTTTCATATAAAAATAAATATTAAAATTTAT
ATGATAAGTAAGCTCTGAAATAAAGCACATGTGAAAATTG
AAGGTGCAGTGGCAAATGTCCATATGCAGTTTTTTTCAAA
GATTATAAAATCTAATTTCACAGATCTAGGACCCCTATGT
GACATCAGACACGTAAAAAAGATAATACACAAAGAAAAAG
GAAGATTTTGTGAGAAAAAATTCCTTTGAGAGAAGAGAAA
TTGAAGGAAGGCAAATATAGAAAAAATCAACTATAGTAGA
CAGAGTAACGGCCCCCCAAATATGTCCATGTACTAATTCC
TGGGACCTATAAATATTACCTTACATGAAAAAATAAATTT
TGCAGGTGTGATTAAATTAATGATTTTGAGAAGGGGTATT
ATCCCAGATTATCTGAGTAGGTTCTGTGTAGTACCCATGG
CTCTTATATGAGGAACCCAGGTAGAGTCAGAATCAGAGAA
GAAGGCAATGCAATGACAGAGGTGGAGATTGGAGTGATGT
GATTTAAGGATGAAGGGGAAGGTCTCAAGCCAAGGAGACT
AGCAGCCAGTATAAGCAGAAGGATGTAAGGAAACAGATTC
TTCCCCCACAGCCTCCAGAGGGAACCAGCCCTGCTGACAC
CTTGATGTTAGCCCCACAGGACTCAGGCCTCGAGAACTAT
AACATGATAAGTTTCTGCTGTTTTAAGCAACTGAATTTGT
GGCCATTTGTTACAGTGACCACAGGACACTAATGTACCAA
CCAACTCACAGCCCCTGCTCTTTTCCCATTTCAGGCTTCC
AAACTAAAGCAATCCTGATCTTGGGGAAAAAAGAATAGTT
ATTTTTAGTTTCAGAGTTTAGAATTATATCTTTGGATAGA
TATCCTAATTAGTGAATTTCTGCTTCAAATAATCAAAGTT
TATCTTTTACCTTAAATAAATCAGGAAAGTTATTGGGTCT
ACAAGTATTTTCATAAATTTCTGGAAATATACTTAATGAT
CAGGGACTATTCCTTTTAAAAGAACTTTATTCACCTTTGT
CTTAAATCTGACATTTAGCCAGCACTCCTGTTAATTTAAG
TCCTAATCATTCTCGTAATATTCAAGTTTATTTTTAGAAT
TTTGGTAAGAAGAGTGGTTTCAACCTTTAACCTATTTTTT
ATAACAAGTACAATGAAATATTTTGAGAATCTCCTAAAAA
TAAGCTAAACAAAATGTATTAAACCTTTTTTTTTAGCCAT
TTAAACAGTCCTGTTGACTATAGAAAATACTTTTAGGCAC
TCCTTGAATGATGTGCAATTTGTCTAATGTTCAGAAATCA
AGCACGTAAATGTATCTGGTATACTCTCTAGTCTGTTGCT
AAGAAACCACAAATTATGTGGCTTTAGAATTGGAGAACAA
AGAGACTTATTATGTATAATGTATGTCCTAAAAAGAAGAG
AAAAATTAAATGCAACTGGATTTTCATCACATACAAGGAT
TTCAAACCTAATAGTATTCATGAATATGAGATGTTCCAGT
GTGAGCACACTTATGAGGAGCAACAGGGGAGGGGAAGTAA
TGATAAAAAGGATGACAATCAAAACTGAGAACATTAAGAA
ACTCTTATCTCTTTTTCAAAATCCAGAGGCCTAGAATAGG
CTTTGCTTTAATATTCAAAAGACCACTTGCTTAATTTTAA
GCACAATAAAACAATTTCTTAAAATAGTATGATAAAACAT
CATCCACGTACCAATCTCGTAGAAGTACACAAATAATTTG
GCAACTTGAAAAAAGATTCATGTTTTGGCTACAAATATTT
ATCTAAAATAAATCTAGTTATTTTGAGAGTATACATATAC
AAAATGTAACAATGATCACACTAAGGCTAGGAAGGACCAT
AATCTTATCATTGTAATTTTCCTCTGTGGGCCTATTTTTT
ACTGTCTGTCTATCCCATAAGTACTGGTTTGCCCAAGACT
CTGGTGCATTCTTATTTTGTATTTTATATATTCTCCAAAG
AAAATCTATGCAAAAACTTAAAAAAATCAATTAGCTCCCA
TTTCATTTTATCTCACTTAATGTTAAATTGCATTTTTATA
TATTCAACTAAATATTAATAATAAATATAATCTCCTGGAT
GTTCATGATCACCTCCAATTCAATCCAGAACTAAAAACTT
TCAAAAATCTGCTTCTCTTTTTCCTGTATTTCTCATCTTG
ATGAATGACACCCTCCTTTATTTACTTGCCCAGACTTTGA
ACAGGAAACCATCCCAGATGCCTTCCCCATTCAACATTTA
ATCAATTAATAATAATCTGTTACCCTGTATTCACCCCGAT
CCAACAACTTCTAAGCTCATCATCTTTTTTCAGGGTTATT
TTAAACCATTCTTTATTGCCTTTACTAACTCTCTTTTAGT
TTCCCATTATTCATGGCACTCTTGTCATTTACTGGCAATC
CAAATTCTTCACTAATTCCCCAATGATGAGATAATAAAAT
AGAAATGTTTTAGTGTATGACTTCTCTCCCCTGTGAAACT
TTATAGTTTCACTTATTCTTAAATGACTTTTTTTAAATTT
TATTTTTATCTTTTTGCCTTTCTTATCTGGGTGATGGGAT
GACTTTCAAATTATATTTATTTTCTCATTTGTTCCTTAAT
CTGTACTATTCCTGTGAAGCCTTCCTTGACTCCTATGGGC
AGATTCAAGTTCTCTTTTCCTTGTACTTCTGTAGTGCCTT
GTTTAAACCCTACATATCAAAGTTTGGGCTTGCAAGCAAG
AGAAAATACTGGAGTCATAATAACCATTTTAACATTTTAT
TTTATTTTATTTTATCTTATTATTTCATGTTGTATTTTGC
TAGTTGGTTGATTTTATATTGGTTACTTCAGGTGAACTTT
AAATGTTGGAAGTAGTGAGACACCTTTTATTTCATTTTAT
TTTTTAATTTTATTGAGGTATATTTGACAATTAAAATTGT
ACATATTTAAGATGTACAATTTGATGATTTGATATACATT
GTATAATAATCTCTACATTCAAACTGATTAATATGTCCAT
CATTTCAGGTAGTTACCATTTTATTTTCCTTTCCTTTTTA
TTTTTTGTTGAGGTGAGAACCCTTAAGATTTAACCTTTCA
GCGAATTTCGAGTATACAATAAAGAATTGATAACTATAGC
CACTTTATTGTACATTAGATGTCCAGAACTTATTCATCTT
GCATAACTTAATAGATAACATGTCTGAATAAGGATCAAAA
GATTCTGGGACACCTTTTTTAAATCAACTTTGTATAATTG
GCATCAAGGAGAGCTTACAGCACATAATAGGTATTCCATG
TATTTATGCTAACTAAATTTCAAGGTTAATTATGTGAAAT
AATCAGATGAGTCCATTTATGTGTCTTATAATATGATCAG
GCAGAAAACAATTCACTCTTGGTAGCAGTATGGTAAACCA
CATACTCTGAAGAGTTATCCCACTAAAATGCAAGTATATA
CTACATAAATTGCAACAGGTATGGCTTAGCACATTATAAG
CTTCCCTAGTGGACCCCTAAAATGAAACTAAAAATAAATT
TACAAAAAAAAAAATGGCACGCAGAGTACCAAAATAAGAG
CAAAAACACCAAGACGGTAAGCAAAATTAAAAGACAGGGG
AGCCCTGAAAGCAAATATTCATCTCATTGCTGTTTTCTGG
AGAATAAAGTTAAAAAAAAGGCTCAGCCAGTTTTAGTCCC
TCAGATATTTAAAATATTGTAATTATAAGATATGGAACAT
AAAATTATTATGTAGGAAAAGCAAATGAAATAAAAGAAAG
TATCACAAAAATTAAAAAGAAATGAAAGATTATAGAATGG
CCTGTGATATTTGGCAAGTATATCAATAGTATATCACATA
ACACACACACACAGAGTAAAATAATTTTTTAAAGTCCTAG
AACAAAAAATTCAGAGTAGATTACACACATTGAAAACCTA
TAAGTGATTAGAAGTTAGGTTTGAGTGACTAAATAAAATG
AAGCACAGAGAGATTTAAATACAAAAAGATCCAATAGATA
TTATAGGGCAAGGGGGATGGAATGAAAAGACATAAAATTG
GCTAATCATATGCCATTAAAAGAGAAAATAAAGACTATGG
AAGAGAAGCAATATTTGAAAAGATAATGCCTACGACTTTT
TCAGAGTTATTTAGAGCTGTGAATCCACAGATAGGTTGTG
AGTGGGTGATATACAACTTTTTAGGCTACTTCCTGTGTGT
ACTTCAAGAGTTGAACAATTTTAAGTAGTGCACGTCAGGT
TTTTCTTGACTTGACAACACAATTCTTGGTAATATAACTC
CTAATTCATACAAAAACATACTCTATTTGCTTCTGTTCAC
TTCTATGTACAAGTAACTACACATCTTGTTTACATGCAGT
TTTTAAGACTGAGGGCTGTGTCTTATATTTAGTTGTCTGT
TCTGTGTTCATCCCTCTCTGTCTCTCCACTTTATTGTGTC
TAGGTGAAACAAGCAGCTAGGGGGGACTATAAGTCCCTTC
CAGGTCTGACTCTTCTGCATTGACTCCCATCACAGGGTAA
AAAATCATAACAGGAGATGTGTTTAGAAGATTGGGCCAAA
TATTTTTCTTTTCATAAGACTAACACTTATGACTGCTGTA
TCTTACAATATGAAGCCAAATGTCTTCAAATTTCCAAATT
TTCCATCAAAATTTTCCATTGTAGGCCATAAACAACTTTA
GCAGAATTGTTTGCATCTATTGCAATTTTCAGGCAGTATG
TAGTATCTAGTCTGTTCACATTTCTCTTGCAAAATTTTGC
TTAATGTAGAAAGAAGCAACAAAAACGTACCAAGTTTTAA
AATTTACTTTAACATTTCTGCTAATGTTATAGTGTGTTAG
ATGTGCATTCTGTCTTTTCTGATGCCATCAAGAAGAGTTA
TCCAGATATTTTGACAGGGATAACTAAATATTGTAAATAT
ATTAATACCCCCCGGGTCATTTTGTGGATCCAGTGCAAAT
CCACGTGATAACTTTGTGAGATTATTCCAGAAAGTAACTC
TAAAATTTATATGAAAATGTCAACACCTCAAAATAGTTTG
AAGGAGAACAATATGTTGAAATGACTAACCTTTGCAGACA
TTAATACGCATTGTAAAACTATTGTACTTAACATTGTGGT
GTTGCCTCATGGATGTACCAAGTAAAATATGAGTCATTAT
AGGAACCTACAAAAAGAGAGCAAAAGATATAATGAATACT
ACTTTATAGCAGTGATAATATTGTAAATCTTTAAAATAAT
TATTCTAGAACAATTGCTTATCTACCAATTAGGAGATGAA
AATGAAATTGGATCCTTACTTTATACTACACACAAAAATC
AATTCCAAATAAACTAAAAGCTTAAAACTAAGATCAAGTG
AATAAATTATAGTAGAACATATTTATAATCTCAATTTCAT
AAAGAAAAGAATTCTGCAAAAATACAAAAAATGAATAAAT
TAAAAAGATAAACATTAACAATGTTGATTGTTTTGCAATT
GGTAACTTCTATTGACAGTATAAAGATACAGCAGTATTTA
AGAGAAAATAATTGGGAAGTATAGCAGTGAAATAATAATA
TCCAAAATATACAAAAACTACATGTCAAAAAGAAAAACTT
AAACAACTCAGGAAAATGTGGTCTGAAGATAGAAACTGGT
ATTGCACAGAGAAGGAAACAAGAATTGCAATATGTTAAAC
CTTATTAGTGTTGGAAGAAATGTAAATTTTGAAAACAGGA
TAGAATTTTACCATCTCTAGATTTGTAAATTTGAGAATTT
TTTTATTATCAAATGTTAGCATAGATAAGAAATAATAAAA
ACACATGCATGGCTGTTGAGAGTTTATAATTGATAAAAAC
AATTTGAAAACGAATTTTGTATTATCTCATAAAGTTGGAA
ACACATGTACTCTAAGTACAAAATATTTCATACAGATAAA
TAAATTTTAAAGACATTTTGGTAAAGTACAGAACACATAC
AAGAGTACATACAGCAGCATTACTTATAGGGAATAAAGCT
ACAAAAAATACTTACTAGTTAGATAATGGATAACTCTATT
AATAGAATAGTATCCATACCACGGATTATTGTACATCAGG
GAATATGAATATACAACAGTTACCTAAAACATGTTACTGA
AACTAAAAATACAGTACTGTGTGAGAAAGACCAGCTGCAG
TCTCACACATCTGTAAATTGAGATAACATTTGTAAAAGTC
TGAAAACAAGCACAATAAAAAATACATTGATTGGGAATAT
ATACAATTTATGATTAAACTGTAATAGGGAGGTAATTTCT
GATAAGCAACCACCTTTGACAAAAGGCAACAAAATGGGAC
ATGGAGGAGCACACAAGTAAATGCAAACTCATCACTAATA
TTCCAGATCTCAAATTGAGTGCAACACTAATGGGTAAAAT
TTTCTTAGTATGTTTTAGAACTTGCATACTATGAATACAA
TTTCACATACATAAAATATTACATAATAGAATATATTTAA
ATTGCAATACCATTTTTTTATCCTATGATACACACACTGA
TGAATAAATTTTAAAAATCCCATGAACGCTCTCTTTTTTT
TCCCCCTTGCTAGAGCATTGTACTGTGTCATCTGTGTCAT
CTTTCTACTTCTTTGTCTTGGGAAGAGAAGAAGGAACAAG
CCACAGTTTTCTTAGAAATATCACTCAAAAAATCGTGGAT
TTGTGGGAGGGTCAATGCTTTAAGAGAGAATATAGGAAAG
AGTTCACGTGCAAAGGATAGATGGATTAAGGTATCAAAAA
AATGTCAAATTGATTTGAGAAATCTTTTGGGAAAAGAGAA
TAAGAAGGCTTCCCAGAATTTCAAGGTGCTAGAGAGTAGG
AGGACGAAGGATATTTTTACCAGAGCTACCTCGGACTGTT
TACTCGATACTCACTAAATGCTGAAGAAAAGCATATCTTA
GAGGGGGCTTTTTATACATGTACTGGTCTGAAATTGCAAC
ATTAGATTCTGGATTTTTATGCTTAACAGTAATAACAATT
GCTCATGAGCATTTGTGCCTTTTTTCTTGCGAGGGTGCAT
GACTTTCTTGAGAGTCCCAAAGGGATTGGTAGTGGGCATT
TGTCAAGTTTTCTGGCTCCCCAGTATTTTTCCTACATACC
AATTATGGCACTACAGATTTCATGTCTTTCATGAAGACTG
ATCCTTTAGCATCAGTGACAGCACAGATTGTCACCATCCA
AGCTAACCTTCAAAGTGTAAGCAGAGTAATCTGTAGCATT
TATTTCTTGGTGGTGACGACAACAATGTCCTCACTAGATC
AGCTTGCAGCTCCAGGAGTTGGTTTGTTTTCCTTTGTTTC
TGTACACTCAGCATAGAAGTTGGGTACTTAGGCAAACAAC
TATGACTGCTATAAGATTCACATGATAGTTATTGCAAGTC
AAATCCTGCAAAAGCTATTTCACCCTCCTTCTCCCTTGCT
CTGTTCTACTATAGAGGGTGGAAAGCAAACATCCAGCATC
TAGTTCCCTTTGAACCTAGGAGTGTTTTGTGTTCACAGTT
TTGGTCAGTGAGATGGCAGATTATTGGGGATGTTTTTCCC
TTCTCAGACAAAAAAAGAAAGAAAGGAAAGAAGAAAGGAA
GGAAGTATAAAAGGAAGGAACTAAGGAAGGAAGAAGGCAG
AAGGAAGAAAGGAAGGAAGGGAAGGAGGGAGGGAGGAAGG
AAGGGCACTGCTTCAGGACACAACAGCTCGACGCCAGGCT
CCCCCATTGCTAGTGGGCCCCACGCCCTGCCTGTGAGGCT
CCAGTATTGCTTCAGGACCCTGGGGCTCTGTACCTGAAGC
TCCACATGGCCTTACCTCCTCCACGCCAGGCTCCAGCACT
GCTACAGAGTGCTGCGGCCCTGCCCGTGAGGCTCTAGTGC
TCTCATCAGACATGAGCCCCAGCTCCAAGGCTCTCTGCTG
CTGTCAGGCCCCGGGGCTACACCTCCAAGGCTTCAGCACT
GCTACTTGGCCCGCAGCTCTGCCCACAAGGCTCCATAGCT
GCTTCAGGGTCCCATGGCTCTGTCTATGAGGCTCCAGCAC
TGCCACCAGGACCGCAGACCCATCTCCAAAGCTCTAAGCT
GCTATCAGGCCCCTTGGTCCCACCCCCGAGGCTCCTATCT
GCTGCCTGGCGGGAACTGCTCCTGCCTCTAAGGCTGCCTG
CCAGCCTCAAGCCGCCATCACACCGGGATTCAGTTGGAGT
GAACACCCACAGCCAGAACAACCACAACCACTGTCTAGAT
AGCCTCACCCAGCTACCACTGTCATGTCCATGGGGAGAAC
CAGGCAGAGCAATCCCCCGCAATGCCAGCTTCTGTGGAGA
GGGTCTCACCCAGCCCCCAACAGCGGCCTGGGGAACAACA
CATCATTTTGCATGAAGATCATCCAGCACCAGCTTGAGCT
GTGATAATTACAGGGCAACAGGACAAAACAGAGCAGCTAT
ATTACAGGCTCTTATTGCACCTGCCCCTCCCCTGCCAAGT
CAATCTTCCAGAGTAGGACACAAAAGTGCCATCTAGGGAC
CTCTCCTTCTTCTAACTAGAAGAGTCCCCAGCAAAGGAGA
ATGGGTGCTCTGAATATGTATCAGTCCTGAACTGAGAGAA
GAGGTTTCAGTTGAGAAGCAACCAGCACAAGAGCTCTGGT
AACATGAAAAAACAAGCCAGTTTGATACCCCAAATGATCC
CAGTGGATCTATAGTAATGGACCCCAACCATAAGGAAATT
GTCAAGATGTCAGAAATAGAATTCAGAGTATGGATGGCAA
ATAAGATGAATGGAATTGAAGAGAAAATTGAAAACCAACA
AAAAGAAGCTAAAAAAAAATTTCATGACATCAATGAAAAA
AAAGAAAATGTCACTAAAGAGCTAGACAACATAAGAGAGG
GTATAATATAGCTAAAAGAAACAAAAGAGTCTCTTAGGGA
ATTTCAAAATACAGCAGCAGGCTTCAACAACAGGCTAAAT
CAAGCAGAAGAAAAAATCTCAGAGCTTGAAGACATGGCTC
TCGAACTAACACAGTCAAAGATGCAGAAAAATGAATAAAG
AAGAATGAACAATTATACCAGTGAACCAATATACAAATTA
TAAGTATCCCTGAAGAAAAAGCAAAAAGCATGGAAAACCT
ATTTGAGGTAATTATTTTGGAAAACTTCCCTGGTATCTCC
AGAGATTCAGATAACCAGATAAAAGAAGGGAATCTTACAC
CAGGAAGATTCATAGCAAATAGGACATCACCAAGACACAT
AATCATAAATTTGGCCAAAGTCAAAATGAAGGAAAAAGTT
CTAAAAACAGCAAGACCAAAAGCCACAACTAAACTACAAA
GGAAAACCCATCAGGCTAATAGCAGATTTCTCAGCAGAGA
CCTAATAAGCCAGAAGGGATTGGGGCCCCATTTTTAGCCT
TATTAAACAGAACAACTGTCAGCCAACAATTTTCTATTCT
GCAAAACCAAGTTTCATAAATGATAGCAAAATAAAGACTT
TTCCAGACAAGCAAACACTAAGGGAATTTGTCAATACTAG
ACCTGCCCTATAGGAAATACCCCAAACTGCATTGTTCAGG
GAATAGCACAATAGATACTGACAAGTGCAAAAAAAAAAAC
ATCTGAAAGTTAAAGCTCACAGCTCTTATAAAACAATAGC
GCAAAAGGGAAATAAAAGAAAAAGATATCATCCAACATGA
TGAATAGAACTGTATCCCACAAATCAATACTAACACTGAA
CATGAACAGTCTTAATGTCTCACGTAAAAGACATAGACTG
GCTGAATGGATGAAAAAACACACCCCAAGTATATGCTGCC
TCCAAGAAATACATCCACCCCACAAGGACTCACATAGACT
CAAGGTAAAGGGATGTAAAAAGTATTTCATGCAAATGGAA
CTGGAACTAGTCATTCTTATATCAGATAAAATAGATTTTA
AATCAACAATGATAAAAAAAAGACAAAGGTGGTCATTAAA
TAACGGTAAAGGAAGCAATTCAACAAGAAGACATAACAAT
CCTAAATATATGATCACCTAACACAGGAGATCACAGATTC
ATAAAGCAAATTCTACTAGATGTAAGCAAAGAAATACACA
GTAGCATCATTAAGTGTCAGGGACTTCAACACCCCACTGA
CAGAGCTGGACAGATCATCAAAGCAGAAAATAAATAAACA
AACACTGGACTTAAACAGGACTCTAAAACAAATGGACCTA
ATAGACATTTATAGAACATTCTACCCCCAACTACTGAACA
TATATTCTTCTCAGAAGCACGTGGGACATTCTCCAAGATT
GATTATATCTTAGGCCACAAAACACATCCCAACAAACTCA
AAAAAATCAAAATCATACAAAGCACACAACAATATACACT
GGGGAAAGGAAGCCCTATTCAATAACCGTGCTGGGAAAAC
TGGATATCTACATGCAGAAGAGTGAAATAGGACCCTATAC
ATATATATGTGTGTGTGTGTGTATATATGTGTGTGTGTGT
ATGTATATATGTGTGTGTGTATATATATATATGTATATAT
ATATAAAGGAGTACTACTCAGCCATAAAAAAGAATGAAAT
AATGTCTTTTGCAGCAACTTGGATGGAACTAGAGATCATT
ATCCTAAGTGAACAAACACACATGTACTCTCTGATAATTG
AGAGCTAATCGATGGGCACACGTGGGTACAAAGAGATGTA
AAGGTCATTGGAAATCAAGACGAGGAGAGGGTGGGAGGGG
GAGGGGTAAAAAAGTACCTATTGGGTACAATGAACACTAT
TTTGGTGATGGACATGCTAAAAGCCCCAACTTAAGTATTA
TAAAAGATATCCATGTAACAAAACATTTGTACCCCCTTAA
TATTTTGAAATTTTTAAAAAAAGTTGTAATAGCCATATTG
TAACCTGAAAGTTTAAAGTCTTACCCAAAGAATGATGGGA
CAAGATGATGAAAGGAGCTCATATACTGAATATGAAAGAC
CTTTCATATAAAACAAAACATACACATTAATTATTTCACC
CACTGTTTGTTAATTTTTCCATTGCTCAGAGCTGAATTAT
CTCCCTAATTGACATAATTCATGGCACAGCAAAGATGAAC
ATTACTGCAGTTAATAGTGTTTGCTTGTATTTTATTTAAA
TAATGAGCAATCACATTATTACATGAGAAAATGAGCACAT
AACATACATAGAATGAATTATAAAAATTAAACATATATCA
CCAAGTTTAAATCAAATATCAGACTAAGCCTTCATATTTA
AAAAATAATAACCCTTATTATGTGTTATGAATGTTATACA
TGATTGAAAAACATGTACTATTAATTATAATCAGGATTAT
ACTCATATTCTCAATCTAAATTTTAATTTTTATCTACATT
TTTGTAACTGTACAGTTTTTTAAAATCCATAGTAATGTCA
GTAGCTTTTCTTGTTAAAGCCTCCCTTCACCAGCCTGTGA
ATTCAAAATTGATATTATAATTATATTTTCTTAGCCTCAA
TTTGATTTCCCAGGCCCTCTAAATGCTTGCCTGTATATCT
TCAAGTATTCCTGGGGATCAGCAGGGTTGAGTCTCTATGG
CAGTTAGGAGGAGGGCAGATCATGTTTTTCTGCTTCACTA
TCCTCGTGATGGCTTTCCATGTGGCTTCCGCCCAAGGAGA
ACGCTGTTCAGTACAGCACAGCTGTTGCCTACTGGTAGCT
TTCCTAAGTCCTCAGAAGGACAGCTCTAGCTGTCTCAGCT
CTGAGTTAGTCTTTGGTATGGAGGCCCCAAAGAAATACCG
CTTAAAAACAAAATCTCAGAAACATTTGTGAGCTTATTTG
TCTCATAGTATTCATCCCCAATGATTTAAAAGATATTGTT
CATGGCTTGAAATCAACCATGGCGGGAGTATTTACACCAC
GGAAACAAGTATATACACTACAAATCAGGATTCTTTATAA
ATTTTTTTGAGGGGAGTATGACTATCAAACATTTACCTGA
CACACCATTGATTTAATACTTTCACCGAGGCCAGGAACGG
AAAGAAGATGACATAGAAATTGTACTATCATTTATTTCTC
CATCTTTTCTCACCAGAGTCTGATGCACATATGGAAAACA
AAACAAAACAAAACAAAACAAAAAACCGCCACCAAAAACC
TTTGTTCCTCCGCTTTTAGGCAAAAATCAGAAGACTCATT
TGTATTAACTCATGAAAATAAAAACCTGAATGTATTAGCT
CTTCCCATTATATGCAAACAACTATATTCTGAATTGCTAT
TTGGATTCTCCAATAACACTTCATTACAAAAGTCAAGATA
ATTTTACCATTTTTCTGTTCTTTTCTCTCTCTCTTTCACA
TACCCCTTGTTATCTCAGTTACAGTTGCTAAAAGTCAAAT
GTCCTTGAACTGACAGCACAGCAGATTTCTCTTACCTCCC
CTATCCCATTTCTCTGGATTAATAATCTCTATTCTCTATA
ATTTTCCTGACATTTTTGACAACACTAGAAGATTAATCCA
TCATAATGATAGAGTCAAATACTCTTCTTATCCTTTCAGT
AAACAATATGACCACTATTCTGTTATGGATATTGGAAATA
GAGAGTAGTGGCATAAAAAGTTAATGAATTCTTGAAATCT
TATGACAAAATCATGAAGTTCACTGAAATAGAGTCTGACA
ATTTTATGTTTGACTGCTTACAGATTTCAATCTCCAGCAT
TTCTATTTCCCCTTCTGCCTACATCAGAGCAGGCTGATAA
GAAAATCTAGTGTTCCCCACTTTGATACTGGCAGGAAGTT
CAATCCAGGCAAGCCCCAGCATGTGTGCAGGAATTGTCCC
TCCAGCCCCACCTCCTAACCACCACAAAACCACCAATCTA
GTCTCCTTTCCCTTCTCTCTCCTGTCATTTTCTGACCTTT
TTGGGACCTTGTCTTGCACCCTCCAGAAAGTCTTATTATG
TGAATAATAAACATCTTCACATTCTTCTGGTATGTATAAC
ACTAAATCATGATATCTGAACTGAATTTTAAGTGGTGGGG
GAGGTCATCTTGTCCTGATGAATTGATAAAGGTATTTACA
GAGGCTATTAGGGCTGGGTTTTGTTTCATAATAGGGAAAG
AGTAGCTTGAAGAATGTCCATAAGGCAATGTGAACTAGAT
AGAGATTCATTGATATAGAATTTCACAATTTCTGGGTGAT
TGCTAGTATCATAATTTTTCCATATTCCTTTGTACTGTGA
AATATGCCTTGCCTTTAGTGATGATGCTGTTTTTTTTATC
CTGTACCTGGAGTCCAGTATGTGGGAAAAGATGGAATAGA
AATATCTGTGCAATCATCAACTGCAATGTAAAGCAAGGGG
TCTTTGTCCATTTTGTTTCACCACGCTATCTCCTAGTATC
TAGTATCTTATTTATAATGCATAGTGCATCAGAAGAACAA
GGAGGAGAAAGAGGAGGAGGAAGGAGTCAGGGACAAAGAG
TTGGGGCAAAGCAGACCCTGTGGAGAGGAAGCAATTGCGA
GAGCCAAACACAACTCTCAGCTGCAATATACAGAGACCGC
GCAGGACTACGGAGGGACCGGTAGGGACTGGGCGCAGATA
CAGCTTCCCGGGACAGTGCGGGAACCCGCAGGCCAGCACT
GCGCCACTAGAAGTCAGCGGGACTGGGCCCAGGAGTTTAA
CGGAGAGCGGGACACGCCCTTAGAGGTTGCTAGTAACTGC
CGCCGCCACAACCAGCGGAGAAAAGCTGCGCTCCGGGCCC
GATCAGAGCCCGGCTTCGTGCCAGGCTGGCTGCGGCAGCC
ATCGTTAAAGCTGCCTGCCGGGAGCTGTGAGCTGCGTCTC
TAGCTCCACCCCACCCCGCCCCAGCCTGGGGCTCTTCCAC
TGGGGCCAGACAGGCTTTGCCTTTGGTGGCCAGGGACAGC
TGCATCCGATGGGTTCCAGTTGGGACGAGATCCCGGAACT
GTAGCGGCAGGACCTTTGTGTATTGGAAACAGTTTGCAGC
TTGTCCATCTGGTCCTGCTATCCCAGCTATGGCCTCCAAC
AAGTCTGCTACATGCTGGTCCTAGTGCCCGCCCTTCAGGT
CCCAGCCCTCCTGTATCCCAGAGATCGCTCATTTTGAAGG
TTGCCGGCTATAGTGACTCATTTGGTATAACTGCTGGTTC
TCATGACAATCAAATACCTCAAGAGCCACAGGCTGAACCA
GAGCAGCTCCCCATAATCCTGCCCACTTCATTAGGGAATT
TTGTGCCATCCAAGAGCACTTCCAGTGGCCACTACTCCCC
CTCCCTGTGGGAACATCCCCCCGGTAGAGACTACTGGGGA
TAGAGACGGCCACCCGCCTCACCTTGGGGTATAGTGGTGG
AAAAGGGGTGCACAATTAGAGATCCCCCTATCAGCCTGTA
TCACGCAGAGATGCACATCAGAAGGACAGACACACGCGAC
TAGTTAAGCAACCTCTGAGCTGTGTAGAATTTTCCCAATT
CAGCTCTCACACTACAGCCAAAAGAAATTGTGTTTCTACC
TGCACCTCAGGAGGAGCAGGGTCAAAGTAACCCCTAGGAG
CTACAAGGCCCCTCCCAAAGCACAAGGCTGTCGCAAACCC
CAACTGGGGGATCAGAGTCTGCCACGGACATAACAGAATA
CCTAGCTAATAGGGAGCTGTGGATTCATATCCTCAAGTAC
AATTCATTAGCTCAGAGCCCAAGCTGGGAAGTCATTCTCA
CCACACTCCACTGGGAAGAGGAGAAGACAACAGGCCAGAG
ATAACTCAAGATCCACCAAACTTGCTAAAATACACCTAAG
GCAATACAGGCCACTACTTCTCTCCCTGGCTTTGCCAAGG
AACAATAATTGTGGGCCTGGAGACCGGGCCATCAACTAGC
TCTAACACCCCCAGCTCTCGACCAAGAGGCCAGATGAGAA
AAAATCAGAGAAAGAACTCAGGGAACATGAAAAATCAGAG
TGAAAAGTCACCCCAAAAGAAACCATGAGTTCCTCAGCAA
TGGATACCAACCCAAATGAAATGGGTAGAATGACAGAAGA
GGAATTTCATTTATGGATAATAAGAAAGCTCAATGAAATT
CAAGAGAAAATTGAATCCCAGCACAAAGAAACCACAAGAA
AAATGCAAGAAATGAATGAAAAATTCTCCAAAGAAATAGA
AATATGATGGAAAAATCAAACAAATCCTAGAAATGAAAGA
AGCATTCAAGGATCTACAAAACACAGTGGAAAGCCTTAAG
AATAGGCTGGACCATGCAGAGGAAAGAATTTCAGACATAG
AAGACAACTCCCATGTGCTAAATAACTCAGTCGAAGAGAA
AAAACACAAAAACAAGAGGCAGGAAAAAAGCATACAAGAA
ATGTGGGATTATGTAAAGAGGCCAAACATAAGGATCATAG
GCATCCCTGAGGGAGAGGAAGAAAATTTGCAAGGGCTGGA
AAATCTATTTGAAGGAATAATAGAGGAAAATTTCCATGGC
TTAGCCAGAAATCTCGATATCCAAGTACAAGAAGCACACA
GGACTCCTGGGAGAGTCAGCGTGAAAAGGCATTCACCACA
CCACATAATTATTAGACTGACCAAAGTGAACACAAAAGAG
GCACTCCTCAGAGATGTAAGACGAAAACAGCAGGTAACCT
ACAAAGGGAAACCGATCAGATTAACTGCAGATTTCTCAGC
TGAAACCTTACAAGCCAGAAGGGAATGGGGAGCCATCATC
AGTCTCCTAAAACAAAACAAAGGCCAACCCAGAATTCTGT
ATCTTGCGAAACTAAGCTTCTTATATGAGGGAGAAATAAA
GACTTTTCCAGAGAAGCAATCACTGGTAGAATTTGCGAAA
TCCAGACCGGCCTTGCAAGAAGTGCTTAGACCTGCATTAT
ACACTAACCAGAGCAACAGACACCCACCTATGTAAAACTA
CGCAAAAGCTAAAACCCCAGAAACCAGATTCCACAATGAC
GCAAGAGGTAAAACAAAAGATACCACCCAACAGAATAATC
AGATATTTACCCCAAATATCAATTCTCTCAATAAATGTAA
ATGGCTTGAACAGCCCATTGAAGAGACATAGGCTGGCTGA
ATGGATTAAAAAATACAAACCAAGTATCTGTTGTCTTCAG
GAAACCCACCTTACACACAAAGATGCATTCAGACTCACGG
TGAAAAGATGGAATACAATTTTCCAGGCTAATGGAAACCA
AAAGAAATCCGGAGCAGCCATCCATATTTCAGATGACATA
AACTCTAAAGCAACAAAACTAAAGAAGGACAAAAATGGAC
ACTATATAGTGGTGAAGGGAAAAATTTCACAAGAAGATTT
AACAATCCTAAACATTTATGCACCCAACACAGGAGTGCCC
AGGTACATAAAGCAAATACTGCTAGATCTAGACAACATAA
TAAGCAGCAATGCCATAATAGCAGGGGATTTCAACACCCA
CTGACGGACTGGACAGATCCTCCAAACAAAAAATAAATAG
AGAAATAAAAGACCTAAACAGGACTGTAGAACATTTGGGC
CTAACAGATATCTGTGGAACACTCCACCCAAATAACACTG
AATATACAGTCTTCTCATCAGCTCATGGAACTTTCTCTAA
AATTGACCACATCCTAGGCCACGAAACAGATCTAAACAAA
TTCAAAAAAATAGAAATCATACCATGTATCTTTTCAGACC
ACAGGGGGAATAAAATTAGAAATCAATTCCAACAGAAATT
CACATCTTCATCCAAAAACTTGGACACTAAACAATCTGTT
GCTGAAAGACTATTGGGTCAAGGAGGAGATTCAAATGGAA
ATCAAAAGATTCTTCGAACTAAATGATAATGGGGACACAA
GTTATCAAAATCTGTGGGATACATCAAAAGCAGTCCTGAG
AGGAAAACTTATCGCCTTAAATGCCCACATCCAAAAGACA
GAAAGGTCACAAATCAGTAAACTAATGAATCATCTTAAGG
AAATGGAAAAGGAAGAGCAAAGCAATCCTAAAGCCAGCAG
AAGAAAAGAAATAGCTAAGATCAGAGCAGAATTAAATGAA
ATCGAGAACAAAAGAACAATACAGAAGATTAATAAAACGA
AAAGTTGGTTCTTTGAAAAGATAAACAAAGTAGACAGGCC
ACTTGCCAGGTTGACCAGAAGCAGAAAGGAAAGGGCTCTA
ATAAGCTCAATTAGAAATGAAAAAGGAGAAGTCACAACTG
ATACCATGGAAATACAAAACATCATCCTCAAATACTACAA
AAATCTCTAAGCCCACAAACACGAAAACATGGAGGAAATA
GACAAATTCTTAGAAACATACTACCTCCCTAGGCTCAACC
AGGAAGAAACAGAATTTCTAAACAGACCAATATCAAGCAC
CGAAATAAAAGCAGTAATAAAAAATCTTCCCACAAAAAAA
AGTCCTGGACCAGATGGGTTCACACCTGAATTCTACCAAG
CCTACAAAGAAGAACTGGTGCCTATACCGCAGAAATTATT
TGAATATATCCAGAAGGATGGAATCCTCCCAAACTCATTC
TATGAAGCCAATATCACCTTGATACCAAAGTCAGGAAAGG
ACGCAACAAAAAAAGAAAACTACAGACCAATATCCCTTAT
GAATATAGACGCAATAATTCTTAATAAAATCCTTGCAAAC
CGAATTCAAATGTACATCAAAAAAAAATTCATCACAATCA
GGTGGGCTTTATTTCCGAGATGCAGGGATAGTTCAACATA
CGCAAATCTATAAATGTAATTCACCATATAAATAAAAGCA
AGAACAAAGATTATATGATCCTTTCAATAGATGCAGAAAA
GGCTTTTGACAAAATCCAGCATCCTTTTATGATAAGAACT
CTTAACAACATAGGCACAGATGGCTCATACCTCAAAACTA
TTAAAGCCATATACTATAAACCCACAGCCAATATCATACT
GAATGGGGAAAAATTGAAGGCATTACCCCTTAAAACTGGC
ACCAGACAAGGGTGCCCACTATCTCCACTTCTTTTCAACA
TAGTGCTGGAAGTCCTGGCCATAGCAATTAGACAAGACAG
AGGAATCAGGGGCGTCCAGATGGGGGCAGAAGAGGTCAAA
CTTTCACTATTCGCAGACTATATGATATTATACATAGAAA
AACCCAAAGATTCAACCAAGAGATTACTGGAATTGATAAA
TGAATTCAGCAAAGTCTCAGGATACAAAATTAATACACAG
AAATCCATAGCCTTCATATATGCTAAGAACAATCAAGCCG
AGAAACAAATTAAAGATGCAATACCTTTCACAATAGCAAC
AAAGAAAATTAAATATTTAGGAACATATCTAACTAAGGAG
GTCAAAGACCTATATAGAGAGAATTATGAAACACTGAGAA
AAGAAATTGCAGAGGATGTAAATAGATGGAAAGTTCTACC
ATGCTCTTGGATAGGCAGAGTCAACATAGTAAAAATGGCT
TTGCTACCTAAAGTGCTTTACAGAATCAATGCAGTCCCTA
TCAAAATACCAACATCATTTTTTGCCGATCTAGAGAAAAT
AATATTATGCTTCATGTGGAACCAGAGACGACCCCTTGTA
GCCAAAGCAATCTTAAGCAAAAAGAACAAATTTGGAGGCA
TCTATCTACCAGACTTCAAACTATACTACAAGGCTATAGT
CACCCAAACTGCATGGTATTGGCACAAGAACAGACACGTA
GACCAATGGAACAGGACTGAGAATCCAAATATAAAACCAA
CCTCATACAGTCACCTGATCTTTGACAAATTCCAGAAAAA
CGTACACTGGGGAAAAGATTCCCTGTTCAACAAATAGTGC
TGGGAAAACTGGATGGCCATATGTAAAAGACTGAAACTGG
ACCCACACCTCTCACCTCTCACAAAAATCAACTCACAATG
GATAACAGATCTAAACCTAAGACATGAAACCATAAGAATT
CTCAAAGAAAACGTTGGAAAAACTCTTATGGACATTGGCC
TAGGCAAAGAATTTATGAAGAAGATCCCCAAAGCAATCAC
AGCAACAACAAAAATAAATACATGGGACCTGATCAAATTA
AAAAGCTTCTGCACAGCCAAGGAAACTATCACTAGAGTGA
ACAGACAACCTACAGAATGGGAGAAAATATTTCCATGCTA
CACCTCTGATAAAGGGCTGATAACCAGAACCTATAGAGAA
CTTAGGAAAATCAACAAGAAAAAAATCAAACAACCCTATT
AAAAAATGGGCAAAGGACATGAACAGAAATTTCTCAGAAG
AAGACAGAATAATGGCCAGCAAACATATAAAAAAGTTCTC
AACTTCTCTAATCATCAGGGAAATTGCAAATCAAAACCAC
AATGAGATATCACTTAACTCCAGTGAGATTGGCTCATATC
AAAAAATCCCCAAACAACAAATGTTGGCGGGGATGTGGAC
AGATAGGAACACTCACACACTGCTGGTGGGACTGAAAATT
AGTACAACCTCTATGGAAAATAATATGGAGATACCTCCAA
GAATTAAAAGTAGAATTACCATTTGACCCAGCAATCCACT
ACTGGGTATCTACCCAAAGGAAAAGAAGACATTCTATAAT
AAAGACATCTGCTCACGAATGTTCATAGCAGCACAATTCA
CAATTGCAAAGATGTGGAAACAACCCAGGTGGCCATCAAT
ACACGAGTGGATTAATAAAATGTGGTATATGTATACCATG
GAGTATTACTCAGCAATAAAAAACAATAGTGAATTAACAC
ATCTGGTATTATCCTGGTTGGAGCTAGAACCCATTCTTCG
AAGCGAAGTGTCACAGGAATGGAAAAACAAGCACCACTGG
TACTCACCATCAAATCGGTACTAACTGATGAACACTTACA
TCACACTGGGCAATAACATTCATCAGGGGGCGGGCAGGCG
GGAGAGGGGTAGAGGGGCTGGGAAAAACTCTCACTGAATG
CATGCAGAGAGCACAGTTTGGGGGATGACCACGATTGTGG
CTCTGACACGGGCAGTGCAGGGGCAATATATATAGCCAAG
TGTTGTACCCACATAATATTCTGAAATTTAAAAAAAAAAT
AGAAAAAAAAAATAAGGAGGAGGAAGGAGGAAAAGAAGAA
CCTGAGAAGATTGTAGAGTGCAATCTTAGAAGTACCATAA
ATATTTCATGCTTATTTAGCATATCAAGGAGTATCCCACG
GCTGGCAACAGAAGTGAAGGAAGAAGCGTGACAAGGACTA
TATCATGGGAGAAGAAGCCTTTGAACTAGGACTTCAGAAA
TATTCAGCAATTGTAACAGAAATGTTGGCGGTAAATGGAA
TTGGGACCAGGAAATAGCATTTTAAACATTGTCTATCTTA
AGCAATAACAAAGAGCTGAGAATTCAAGCCTAACAGAATA
AAAAAAAAAAGTGCAAGTATAAGCAACGACAGGGATGAAT
CTCACGGACATAATTTTGAGAGAAAGTAGACAAATAAAAA
AGTATATACAATATGATTCTAGTATAAAGTTCAGAAAAAC
TTTTAGTGGTCTGGATCCTGGTTACCCTGGGGGCTGGGGG
TCTGCTAAGTACTTGGAAAGAGTCATAAAGGAGGGGCTTC
TGGAGTGCCCCTAAGGTTCTGATTTATTGATCTTGCTTCT
GATTAAACAAATATATTCTGATTATGAAAATTCATTGAGG
TGTACACAATGATTTGAACAGTTTTCTAAAGAGATATTGT
ACTGCAATAAAGTTTACTTTCCTAATAAAGACTATATAGC
AACAGTTCTATTCTGAGTAAAAATTTATAAATGGCTAAGT
TTAGTTAATGATTAAGCTAACGTTGAATAACAGAGAGATG
TACATTTGGGAACTGGAGTAAGACTCTGATAAGCTATAAA
AACAGTCCTAAGAAATTTTTGATGCCAACATAACACATAA
AAGTATAAGGAGTGTCATAAATACAATTTAGTTTTACCAA
AACTAATCTGCAATTAATGTAGATAATGAGGGGTAGGGAG
TGTTAAGTAGGTGAGGCCATGGTTAGGCATTGGAACAGGG
GGTCAAACAGGCCAGACAGTAGGTTATGTAGCAATGCATT
AGCGTGACAGCAGTGGGAATATCCTCATAAGCCAGGTGCT
GTAGGTACTGGAATATCTCGCAATTAATGGTATTAAGGTA
AAAAGAAAATGTAATGTAAAGTCACTGAACCTTCTAGCTA
ATGATACCACAGATGCTAATATAAGGAATTTGAAGATTTA
AGGGATGAAATGAAGAACTATCAGGACATATTTAAATTCT
GCTTTTCTCTATGTCTTAAGAGACTGAGAAAAATTGAAAC
TGCCCTTTGTTTGGAAAAAATTCAATTAATTCAATGTCCT
AGTGCCTTTTGGGGAAAGTCAGCCATTCACTTTGTGGTGT
TTGGACTCTATTTCACAGTGGCCCAAAGGTGTTATAAAAA
GTGGTAATTAGGTTTATCAAACTTATTTGTATAGACTTTT
GCCTGAAGCAAAGGCTATATTTGTTTCAATAAACTCAGTG
ATAATAGGCTTACTCTTTACTTAATTTTCTAAGAAAAAGT
CTCTTGACCGTAATAGAGTCTGTCATGAAAGGAGGTAAAT
TCTTTAGCTCTTAGTCCATTCAAAGTAAAGAAATGTGCAA
TTTGAGCAGGCAATATATTGTAAATAGGACATCAATTATA
CATCAACTTGGAATATTTCCTGGACATAAGTATCCAACAT
AAGAAAAGAACGTCCTCTCCTTGGTACTAGCAGGGGAGGG
TGTGGTCAAATTTGTATGATTGCAAACCTGAATGACTGCT
TCATGGCTCCTATAAGATATTAAATATTAGTATTGCTATT
TGAGTATGTATCTTCCATTGTCTAAAGTATTTCAGTGCTA
TTTTAAGGTCAATATTATCTATTATTTTGTCCTGAATGCT
TTGTTTTCTTTAGCAGAGCACTTTGCACACGAAAGTCAGA
TTATGGGATTCGCTTATCAAGCCCCACCCATCCTACCAAG
CTATCCTATAAAGCTACCTGCTTTAGCATCCATCTTCTTG
TTCCCTCCTGTTAAAGTAGAATGTGCCCCTTTTCCCATAA
GTTACTAATTTGCATGTAATCCAGTTTCTATGCATACCTG
TCTTTAATGGGTACCATTTTTGGTTATGCTGCTTATTCTG
CTTTTCCAACTTATGGATAAAAGCATTTATACCCAAGTAA
GCTAATTTGTAAATGAAAGGAGAAAAAAACATAGATATAG
AAATCCATATGTCTTCAAAATCAAAAGCAACTTGGTACAA
AAATAAAGATAAAATGGATAAGAAAAAAAGAAGGACCTTG
ATTGAGAAATAAAAAAAAAGATAGATAAAAACGTTAAAAT
GTATTTAAAAATAAGGCCTTATTATTAATTTTCTTATGGG
ACTGTATTCGTGAGTTGCAAAGAAAGGAAATTCCATGGCA
TTGCTCTATTTACTCTAAGACAAATTCTTCTAACAGTAAT
GAATTAGGCATCTTTTATGAACTATATTTTTGCTTCATAA
ATTGCATATCAGGTTATGTCTCAAAAAAAGTCTCCATAAT
AAGGCCAGAATTTCTCTGGAAAAGTCACAGTGAGCAATTA
TCAGTGGAAGGCCTTCTCCGTATTTCTGTATCATTTTCTG
TATATATGCGGCAGATCCATTGCTAGAATAACTCCCAGAT
TTCTAGATTATGACATAGTGAGTATACCTGGATTTCTAAT
GACCAAGCAAAAGTAATTACCAGATGATAGCAACATACTG
CCTCCAAGAAGATATTATCAGTGGGAAGGTACTATAGAAA
TGTTAGTTGTGAAAATATTCCTAGAGAATACCTATCACCC
CTTCACTGTCCACATGCCCACCACATGCATGGAATATCTA
ATATCAAGATGAAAGGATTCACTTAGTTGTGGTTAATTGT
GTCATTAAATTCATTATTAATAGGAAAAGAGCAGTGCTAT
TGGAAGAGACTCATTCAACTGACAGACTCTCATCTTCATG
GGTTCCAATTATCCCACAAAATTTTTACATGCCTTAATCC
TTTACTCCTTGAGTTTTGCTAACAAAAACACCCAACCTTT
ATAAAATGACAAATCATGTATACGTCATTGACAGACATCA
TGGAAGAAACATTTGAAATTGCAAGGGAAAGCTCACCAAA
TAATTATTTTAGCTTGGTTCTGTTACATTGAACTGCCTTA
CTAAAGGGTCATAAAACTCTCTTACCAGTTCAACTTAATC
ACTAAACCTCTACATGCAAAATAAAAAAGAAAATTAAACT
GTGCAATTTTTTAGATGAATATTCTTTAAAATACAAATAG
TCATTCTCAATGTCATGAGACATTGAGAAAATATACATAC
ATATATACACATATACATATAAGAGTTAAAATAGCTGAAT
AGGTCATATATTATTTTTGAACAAATGCTCTTTTAATACC
TATGGAGTATATTGAAAACAAAAAAGTAACCATTTATCTA
ACAAAACATGTGTGGGAAACTGTACCAAATTCTAAGATTA
TCAATATAAACAGGATATTACCCTTATAGTAGTCATGCTG
ATTAACTCAGATTACTCTGGTAAGAATTAATCAAAACATT
TCATTGTGTTAAAAAATTGTAGATTTATTTCTTTCAACAC
AGTCTGATTAGAATGTTCAGTGGGTAACATTCTTAATGTT
AAACATATTAAACATGTGATGTTTTAAGATCCTGGCTTCT
TCCAAACTTCAACACCACCAACTTCTAGAGGTGTGTTGTC
CGATACAGTAGCTATTAGCCGCACATGGCTTTTTGAGTTT
AAATGAATTAAAATTAAAACTAAAGTTCCCCTGGTGAACT
TAACTTCTCAATAGGTTTCATGTGGTTACTGTATTGGAAT
ATGCAGTATGAGTTTTTCTTGAGCCTTTCATTCATTCACA
TATATATGGCATTCATATATATGGCAAGCTTATATGTAAA
CGGTAAGGAAAGCACATGCGTGCTTGTATACACATACACA
CACACACAGCAAAAATGGAAGACAATATAGGAGATTTTAG
GATTTAGGCCTAAGGTGAACTATTTCACTTTCTTCCACTT
TTTCTTGGTTAGAGATATGTTCTGGGCCCCACATAAATGC
AAGAAAAAAATAGATCTATGTATTTTTTCCAAATAGGAAA
ATTAAAACAATCCAGTGAACAGATTGCATCACTTCTGCTG
CAGTCTACACTTGTCATCACTAAGAATTCCATTTTCCTCT
TAATGGGTAAAATTTGCTACATGCCACTTCCCCAAAAGAT
ATCCCAAAGACCTATACAATCTCTGTATACAGCTTAAAGC
CCATGCCTGTTACAGAACAAGTCTCATTAGAGAAATGGAC
AATTATTACACTGGCCATTGGCTGAGATTTTTGAGGATGT
ATTTAAACCCTGTAAACTGTGATTTAGTAGTGCCCACAGA
GGAAATTATACAACACATTGAAAATGAAGTTAATGCTCTT
CTTGATTAAAAATATGAATAAATATTTCCATGTAAGTGTT
TATTTAAAAAGGTTAACTTTATTTCAGGGGGCAAGGGTAT
TCCATGTGTATTAATGTGCTCCCTTTATTCCCCATATGCC
TGTATGTTATGCTAACAAAAATATTGTTCAGAGGTAATAC
ATAAATCAAAGATAACTTGCACCTTTTAGCTTAATAAAAT
GAATTATATATAGTGATGAGTACATCAATCATCTGTCAGT
AATGAAGTCCACATTTGTTTCTGCTTCTAAAGTCAGATTG
TATGTTTATTAGGGTGTTATAGGTCTTTGCCTTCTCACAG
TAAATGCATTCTATTACTATGAATTAAATGGAAGAAAACA
TTATGCCCACAGGTTAAAAATTTTAAAGCAGTGAATTTAG
GATTAATACACAGGGTAGGATGAAAACATCATATTTGTAA
TTGGAATTCTTATATGAGGGAATATCAAAGAAAAAATTAG
GCAATTACCAAGCAACAGTGAAAAATGCAAAGATGACTTC
TCTTGGTTATAGCCCACAGCTGCTCTTGCAATTCCTGGAA
AATAACTGTCTCAATTATAAACTTGGCACAAAGAATAATG
TTTGTAAGTTATAATTAATGTAACTTACACGAGTTGATTT
TCTCAGTTTTATTACCAGTAACCTACAGGTGAACAGAATA
TTCCACATTTAAGATGTAGTTCATAATTTGGAACTGGTTA
ACATTTAATACACAAAAAATTGTTCCTTTGTGTGTTTACT
TGAAATCTAGAAATACTCTTTAAAAATAGGAGAATAAATG
AAGATAAAGTCTGCCTTTTAAGGGTATTCTTTAAATAATT
ACTACTTTGTTTTTATTTATTCCTGCTATTCTTACAAATT
ATTTGCATATTGCCAGTATAAAATGATTATTTGAAAAAAT
TCATTATTTTTATACAAATGTAGTGCCTTATTGTCTGGAG
TTGTTTTTTTTTAAATAATACCAAATCTTAATGATGACAT
AAATAATTCTTCATTTAATATATCTTTCTACCCTGAGACA
AATTGAAACGTAAAATATATTTGTAAGTGGAATTGCTATT
TAAGAAACATACCTGTGAACTATTAATACTCAAACTTAAA
TTTCAAAAGTAAATTAAGTACTATGCATTCATTTCCCTGC
AGTAAATATTTCAGTACTAGAATATCTGCTCATATTCTTG
TTGGTAAAAATCAATAATAACACTATAAGAATATGTGCTC
TCATTTGAATAATTACATTAAGTCATAAAATATGAGGAAC
ATATTTTATAGTTTTGCCATAATAGAATGCTTCATGATGT
TTTGTATCTCTTAAGAATAATTTGGCCCCTATACACACGT
ATTTTAGAACATTTAATCTTTTTGATAGAAAGGAAACAAA
ATCAGCATTGGTATTCATTCAAAATATACATCTTTCACTT
TACAAGCAATATTATTTTCTCACTCTCTGCTAAATAGATT
CTTTATATAAAAATGTTACTTATTTCCCTATAATGCTGAA
TGCTAGGAATTAATTGCTGTGTGGTGCTCTTCATTTATTT
ATTATATTCTTTGTCTGGAGAAAGAGTATCTGGCAATTTG
GGATATGATATATGGGTGCTATGTGGTATCATTGTCCAGT
TACTCTTCTCTGTGCTTTTGTGGATAATATGTTAACACAA
GTAATTGACCCCACTAGTATAAATTTCAGCCAGTGTACAT
TCTTTTCTTGGTAGCCACTACTCTCTCATTTTCCTGGTAG
ATCAAAAATAAAAGAAAGCATTTATTGAAAGAATTGGTAA
GTGGGGTAGATTTCTGTTCATCCTGTTGAGTAGAACTTTA
TTGCTTTGTTTTACCTCTTGAGCCATTGTGGTGTCTGGGC
TCTGACCTTTAGCTTTTGGGTGATTTCACACTGGTGGGTG
TTTATTGCGCAGCCTCCTATATAATGTAGTTCTGAGTACT
TCTTGCAGGGCATTCTGGTCTTGACAAATTCCCTCAGTGT
TTGCTTGTCTGAGAAAGTGTTTATTTCTCCCTCATAAAAA
AACCTTAGTTTTGCAGTATATAAAATTCTAGGCTGGCCAT
TATTCCGTTTAAGAAGACTGAGAATGGGGCCCCAATCCCT
TCTGGCTTGTAAGGTCTCAGTGGAGAAGTCTGCAGTTAGT
CTGATGGGTTTTCCTTTGTAAGTTACCTGTTGCTTTCACC
TTATAGCTCATAGGAGGGCCTCGTTCATGTTTACTTTGGC
CAATCTGACGACTATGTGTCGTGGTGTTTGCCTCTTTGCA
ATGAATCTCCCAGGAGTACTTTGAGCATCTTGTACCTGGA
TATCTAGATTTCTAGCAAGGCCAGGGAAATTTTCCTCAAT
TATTCCCTTAAATAGGTTTTCTAACCCTTGTGCATTTTCT
TCTTCACCCTCAGGGATGTCTTATGTTAGGCCTCTTTACA
TAATCCCATATTTCTTGTAGGTTTTTTTCGGCCCTCTTGT
TTCTCACTTCTTTCTCTTTGACTGACTTAACTCAAAGGTG
TTGTCTTCAAGCTCTGAGATTCTTTCTTCTGCCTGATATA
GCCTATTTTTAAGGATTTCCACTATGTTTTGTATTACCTT
GAATGAATTTTTCATTTCCAGAAGTTCTGTTTGATTTGTT
TAGTAATAATTTGATTTCTTTAGTGAATTTTTCATTCATT
TCTGCACTGTCTTGTGGTTTCTTTGTGTTGGGTTTCTATT
TTCTCTTGTTTTTCATTCAGCTTCCTTACAATCCATAGTT
AAAATTTTTCATCTGTCATTTCAATCTTTTCATTTTGGTT
GGTATCCATTGATAAGGAGTTCTTGTTTCCTTTTGGGGGT
ATCATTTTGCACTGATTTTTCATGTTTCTGCAGTTCTTTC
TCCGATTCCTTCTCATCTGGCCTCTCAGTCTAGACCTGGG
GGTGCTAGGCCTGGCTTATGGGCCTGTCTCTGGGTCCCCG
AAAATCAATCCCTGAATGTGCTAGGGAGAGGAGTGCTGGT
TTTGAGTTACCTATGTGGTATTCTAGCAGGTTTGGTGTAC
ACCTTGTGCTATCTCTGACCTGCTGTCTTCACCTCTTCCC
AACAGTGTGTAGTGAGTTAGTTCTCCCCGCTAAATTATAA
GCATTTATTTGAAAAAAATAGGAAAGTATCTTAAATATAC
AAAAACATTTGTGTTGAAACATAAAGTATTAAATGAAGAT
TGTGATGATTGCTTCTGGTGAGAGTAATAGGATTGGGATG
GGAATAAACACAGGCTTTCACAGTTTTCTCTAAGTAATTT
TAGTGGGTATTTATTGTTTTGAGTTGGGTGCCATTTAAAC
ACTCATGAGTGTCAGAAAAGCTCAGAAGCCAAAGATTTTT
CAGCAGGTAGTATTAATTGTCTTCCAAAATCTATTCTATT
CATTTTAATTTTAGTAATGGAAACTGCCATCTCAAGTTTA
AGAGATACACATGGCCAAATAGCAAACCTTGAAGCACAAT
GTGACCATATGACTAAATTTTGTCAAATAAAATGTAAGCA
GAAGTGATATGTGCAACTTCTGTGTAATATTTTCATAGTG
AGGTTATTCACCTTCTACTGCCCTGTTTTGGTAGCCCTAC
ATCTGTAATGAGATGTGATGGTGGTAAACCCATTTTGGCA
AGATGAACAAAATCTGTACTTGCAAAATTTATGGAACAAA
GACATAGAAACACCTGATCCAGTCTCTGAATAAACTCATG
AAGCAGACTTATCTGGTCTTCACAACAGGTACTGCTCCAA
ACTTCCTGTTAATTGATTCCTCCCAGTCCTAGATTTATAC
CTCTATGTCTTCTACCCCTTCCTTTTCTCTAGATAGTGTA
TCATCAGCACCTAAGAAAACTGTTTAGTAAACCATAAGCA
TCTGAGAGGGATATATGCGGAAAAAACTGGGAGGGCAAAA
TCAGAATTCTCTCAAGTCAGCAAGAGAGAGAAAAATTCAT
CATTCACAGGAAAATAAACACTTCTGTAATGATTAGTAGT
GGCAAAAGCATTGTAAAGTTCAAGAGACAGTTTCAAATTT
AAAAAGAAATGCAGTAGGCATGAGTTTTTTGTTTATGTGA
AGGATTAGAATTAGTAAAACAAATAATAGAAATCATTTAA
AAAGAAACAAATTCTTAAACTTATAGTTATTTATTTATGA
TCACATATATTTAAAGTCAAAATAGAAAGATAAATTATGG
ATGAAAATTCAACTACTGTTCCTTCCCTAGTCTTAATGAA
TTCATATTGGTAGTTATATGAAAACCCTAAAATGGTACAA
TTCTCTGATCATAATACTTACACAGTAATGAGTAATTTTC
AAGACTTGAAATATGTTTTAAAGTACTATAGGATAAATTA
CCTTATACCTTGCCTTTAGCTATACTTTAGTTACTAAATT
CAATCTCTGTTATCCCAGAAGGTAAATTTAACTCTCAATT
CATAATTGAAGCATGTACTTGAAGTGTAGAGTCTTTTTCT
TTAAAGCTTATTCATGCCATATTTTAGAAGTAATTGTGAT
TGACTCAAGTCTCCTCTGGCTTCTCTGAAATACTGCTTCC
ATGTTACAGTAATAGAAGTGTGACTTCAATTTTCTCTTTT
GAATTGAGAAATAATTGGGAACAGTTTTGAAAAGAAGTCA
AATGTTTGTTTTCTCTGAATAATCCTGCAATTTTGTTTTT
TGAGTGTAGCATCATGGCTGATGTGTTTGATGCTGATGAA
CAAATTGTATTTAAGCCAGAAATGTAAGAAGCATTTGTAC
ATAAAAGAAATACAGTGGGTGGAAGCAGATAGAGCTAATT
AATGTGGATTCATTCCAACGGAAAATTGTGGTTTTGACAG
TTATAAAGGGAAATATATGGTTTGGAACTCAAAAACTCAA
ATGATAGAGATGAATCAAGATATTAAAATAAACAGAAACC
ATAAAGATAGGTATATGTTGAGTTACATAACCAGTTGAAA
TTATTATGTACATTTTACTAAAATTGATATTAATCTCCAT
TTCATAAGCAAGATAATAGGTTTAGGCTACTTTTTTATTA
TTACTTAAATGGAAAGGCTTATACACTTAAAATATTATAA
TGAAATAAATTCCAAGTATAATTTCCTCATTGTTAGCATA
GAATTTGTATAGCATATTATTATTTCTAAAACTACCCATA
GCAATTAGTAGATATGATCTTTTAAAAGATGTTTCCCCAC
ATCCTTATGCTAGAAATAAAACTATTCAAGTTTCAAAAGC
AAAGAACATAAATAGGTGAGAGAGAGAGAGAGAAAGAGAT
AACATCTGGTGGTGTATTCATGCATGTTTCTTTTGTTTTC
CATTGTGAGGGTGAGTGTGATACTTTATTAAGGAGCTTGG
AGTAGAAATACTCTTTTGAGGTACAAGACATTAATTGGAA
AATAAATTTGTTAAAATTATTTGGATTCCTTAGTATTCAG
TTAATTTGCAATCCACCAGACATTAAAAACAGTTTAAATG
AAATCGGAGTAATATACCAATGGCTATAAAAGCTGCCTTG
AGTTTGGGTCTTTATCATCATTAGATTACTAATATTTGTC
AGATTGTATAATATATTTTAGTTTAACATACACATTTCTT
TTTTTAATTTAAAAAATGTTTTAATTTGGAGCTGCAATAA
TGTTTTTTTTATTTCAGAATATTATGGGGGTACAACACTT
TGGCTGTATATATTGCCCATGCACTGCCCGTGTCAGAGCT
ACAATCGTGGTCATCCCCCAAGCTGTGCTCCCCGCATCCA
TTCAGTGAGAGTTTTCCCATCCCCTCCATCTCCCTCCCGC
CTGCCCGCCCCTGATGGATATTATTGCCCTGTGTGATGTA
AGTGTTGATCAGTTAGTACCGATTTGATGGTGAGTACCAG
TGGTGCTTGTTTTTCCATTCCTGTGACACTTCGCTTCGAA
GAATGGGCTCTAGCTCCAACCAGGATAATACCAGATGTGT
TAATTCACCATTGTTTTTTATTGCTGAGTAATACTCCATG
GTATACATATACCACATTTTATTAATCCACTCGTGTATTG
ATGGCCACCTGGGTTGTTTCCACATCTTTGCAGTTGTGAA
TTGTGCTGCTATAAACATTCGAGAGCAGATGTCTTTATTG
TAGAATGTCTTTTTTTCCTTTGGGTAAATACCCAGTAGTG
GGATTACTGGGTCAAATGGTAATTCTACTTTTAATTCTTT
GAGGTATCTCCATATTACTTTCCATAGAGGTTGTACTAAT
TTTCAGTCCCACCAGCAGTGTATGAGTGTTCCTATCTGTC
TGCATCCCTGCCAACATTTGTTATTTGGGGATTTTTTGAT
ATGAGCCAATCTCACTGGAGTTAAGTGATATCTCATTGTG
GTTTTGATTTGCATTTCCCTGATGATTAGAGAAGTTGAGC
AATTTTTTTATATGTTTGCTGGCCATTATTCTGTCTTCTC
TTGAAAAATTTCTGTTCATGTCCTTTGCCCATTTTTTAAT
AGGGTTGTTAGATTTTTTCTTGTTGATTTTCCTAAATTCT
GTATAGATTCTGGTTATCAGCCCTTTATCAGGTATGTAGC
ATGGAAATATTTTCTCCCATTCTGTAGGTTGTCTGTTCAC
TCTAGTGATAGTTTCCTTGGCTGTGCAGAAGCTTTTTAAT
TTGATCAGGTCCCATGTATTTATTTTTGTTGCTGCTATGA
TTGCTTTGGGGGTCTTCTTCATACATTCTTTGCCTAGGCC
AATGTCCATAAGAGTTTTTCCAACATTTTCTTCGAGAATT
CTTATGATTACAAATTTCTTATAATAAGATGCAAACAGCA
TTATCAAATCCTTGTGTTTCCTCTCTCTAATCTTATGTGC
TATCTCATTTATCAAACTTCAGAGGGGAAAAAATTTTAGG
GTAAACAAGCAAAAAGGACAAATATGGCTGAACTTTATAG
TCAACTGATTGAGCATTTTTTGAATTAAACATTTAAATGT
GGTTAATTAAGTCATTAACCTTTACATTAAAAATTCTACT
TCACACTGTGTACTACACTGTAGTTCAGCTGTAGTTCGTG
TGTTACCTAATTAAATCTAAGGCCAAGGTATTTGTTCTAA
GATTCTCTATTAATTCATCTATTAGGAGACCATAAACATT
CAGAATAATTTCCAAGCATATTTTACTATTATTTTATTAA
TAAATAAATTTCACTTTCAATAAAATACTTTAATAATTTG
AACAAAACCACAAATCATTGTCTATTAATTAAGAAGCACA
ATTATGAGACTTTCAAATACAACTGTGATTGGTGTTATAG
TTTCTTTATACCACTTACACATTTTCATTTCAACTTCATA
CTCTGATTTTATGATATTATGGTCATTTTAAAATTAAATT
CAAGAAAATTTAACTGAAGTAGACATTTTATATGAAGACT
AATATTTATAAATAAGAATTTTTCCAGTTATATAGTAAAA
ATTCTCCATACTACTAAGCTTATGATGTCATTATGTGGTA
AGTAAAAACTCATCTTGGTTTCAGAAACTAAAAAATAGAA
ATATTGGAATCATGGCTCCACTTAATAGACCACTAAGCAT
AAAGGTAAATATCTATTGTCTCTATCTATCTATCCCTCCT
TTCTTATATGCCAAAGATCTACTTGCTTCTCAGAATAACT
TTTTTCAAGATTCCTATTATACAGGCAGTTTTCTATGTGA
CTTTTTCACTCCCGTCAATCTCTCAATTGTAAAAACATTT
AGAATAGTTTATGTTGTTACATAATTTATACTTTCCCAAT
TTTCATTAAAAAATGGAAAAAATAAAATAATTTATTTTAA
AGTAGAGATTTGGAAATAGTTTTTAAGTTTGCTTGATGAA
GAAATTTTGAAAAATATAGTTCCTAGGTTAAACAAACTGA
CAATAAAACAATCCAGAATGACAATATATACTAGTAAAAA
TATATACAGAAGTTTCTTCTCACGGAATATTTTAATAAGA
TATACACCATCTGCCTAAATTGATTATTTTTAATGAGCAT
AGACTATGTGAGGCCTGGTTATATGAAGGATAAATATAGT
CACAACTAAGCATTTCTTTTCTGCATTATTTTATGGATGT
GTAAACACAGGAGGATTCCCAAATCTAAAAACAGCTACAT
TTTAAACAACGTTTCTGAATACAGTATTCAAATCTCACAA
CTTGATGTAGGAAAAAGAAACGCTTGGGCAGCTATTTCTC
ACGGATTTGTGTTGCAAAGGTTTTGAGTTCCAGGAATATT
CTAAGTTTGTCAGGTTCTTGCTTTTATCCTTTGAATCATT
AGTAAAATTTAGTGTTAGGTAAGATCTAGTTTGACAAATC
AACCCTTTATGTTAGCACAGCTTGGTAATAGCAGCACGAT
TGTTTGTCAGACCCTGGAGCACTTTTTAGCCAGAAAAGAG
ATATGAGTAGAAAAACTTGAGGAGAATTGGATTTCAGGAT
TGCTTCCTAGGCATCTTTGGGATGAAGTAGTAAAATTCTT
AAATAACTTTGTAGGGCAATTTTCAAGATATAAACTTAGA
CCAGAAAGACTTGGCCACGGAAAGAGACAGAGAATGAAAA
ACATTAAAAAAATACATAAAAGTAAGCACAAATTGCTATT
TCCTCGCTGTTATTAGCATCCTTATTGAAAACTTCACTTA
TGAAGAGAAAAAAATAGAAAAGTCTGAGATAAAATAAAAT
ATATTTCTTTTTATTTCTGTTAATGAGAAACTTCATATTC
TCCTGAAAACCTGAGTAGGTATTGTAAGTGAAGATGGTAC
ATGTGGCTATGAGTTATAGCAAGTAACCACGTCATGCAGA
GGGTATTTTATTAAGACATAGTCCTCAATATATCATGATT
TTCATGCAGAATAGAGAGGCCCAAAGGCATAACTTGGAAG
ATATGGAGATCCTTGCAGGCTGTGATAACGGTTATGCCAT
AAATTAGAAAATTGGGAAGATATTCTATTGTTTCATCCCC
ATTACATGAAGACATGATGATAATGTATGTTAAGTATGAA
TGAAAGACTCTGACATACTATTATTACATGACATGTCCCA
ATCTTCCCTTCACCCAAATTTAATTATGATGTTATTACAA
ACGGAAACTTTTGCAAGCCCTTCCTTATAGTAAAATTATG
CAATACAGTTATATGTCACTTAACAACGGGGATACATTCT
GAGAAATGCATCTTTAGGCAATTTTGTCATTGTGTGAACA
TCATACAGTGTTCTTAAACCTAGATGGTATAGCCTACTGC
ACACCTAGGCTATATGGTCTAGCCTACTGCTCTTGGGTTA
CAAACCTGTGCGGCATGATACTGTACTGAATACTGTAGGC
AATTATAACACAATGATAAATATTTGTGTATCTAAACATA
TCTAAACATAGAAAATGTGCAGCTAAAATACTGTATTATA
ATCTTATAGGACCACCGTCATATATGCAGTCTGTTATTGA
CCAAAATGTCATTTTGCAGCAAATGACTATGTATTATTCC
AGGAGGGCAAAAAGAGATCATTGGAAGAAGCACAGTTCTG
ATTTCTACTCACTCCATTTCAGGAGCCTTATTTGCCTAGC
ATAGGAGGGAAATGGCTCATGGAGACTAAGAAAAGACTAA
ATGGATTAAATAGGGTGCTTCCTCAAGCACTTCAGCTGTA
CCATATGATAAAGTCTATACAAGAAGTACAAGAGGCAAAG
GATGATTGACATGACATAGCATACTTGGAAAGTATCATCT
TTTCCATTTCAGTATCAAAGTATATAGTTAGGCATAAATT
GTATTTTCATGAAAATTAGAATATTATTATTTAACTTTGG
TTATCCAGAGTTCTAACTGAATATGATGAAAAGGTAAAAA
CAAACAAATGAACAAAAAAAAACCCCAAAAAAACCTAGTT
AGAGCATCAAGTTGTGCTTTAAATGACTAATATATTATCA
GTAATACTATATTTTCTAATAATTTTCTATAAATTCTTGA
TAGAAGTATTACATGTGTTTGAAATAATTTAGAATACATT
TCCAATATTTTGTTTGTGAGATGAAGATTTGCTGAAAATT
AGCTACAGTGAAGATTGGAGAACGTGGGGTTTCATGTCTA
GTCATTCTCTCTAGACCATCACACATGTGGTCCATGTCTG
ACCTTTGTGTGTCTTTCATGATCCGTGTTCTCTCAATATG
ATCTCACTTTTATTTTCTGAGCTCCAGTGAATATGTCTTC
TTCTATATCAAAAACTACTAGTTTTTTTCTTCCCGTTCTA
CAGAGAAATTCTCTGGCCCTTGGTAATTTGAGTCATAAAA
TGGAAGGAGCCTACATCTTTGAATCTGCATGTAATATAAT
CATCTACTACCCAGGAACACTTGAATTGAACTATTATGTC
TTAGAAACATTTTATTTTGTTATGTAAATGAAAACAAATT
TTGATGGAGCAGCTGGTATAAATCACACTGATAAATTTTT
CTTCTACTGGACATTTGGAAATGGGATTCCTAGAATATAA
ACTACTTGAGATTTGGACCTGAATCTGTTTCTGATTCGCA
TTTTATGTTGAATGTCTAGCAAGGCCATTTTCTACACTGT
GACAAATATAAATTCATCATACATAAACAAACGTATATTT
GACTCCTGTTCAAATATTTACCTTTCTTTTTTCCAAAATG
CATATTAAACATCTTTTCAAATATATATTATAAATATTTT
ATATTTTCATTGCAAATAATCTTTTATAGTTTGTTTTCTT
GTGAAGTAAAGGTCCTGACTCTCCTGTTGATTAAGAAGCA
ATATCTAGAAGGAGTGGGACTGAGGGAAACTTGGATGTTC
TAATCTAAAAGGAAATTTGTAAAAATTGATGTGTTGTGAA
CTGTGGTGTTATAATCACGGGGTTACTGGCTGATGGTCAC
TCCCATTATTTCTTCCTGCAGTCAAATTTTAGTAAACAAT
ACAAATCATGTGTGAAAAGTCTGTGTGTGTGTGCTCTTTT
CATTTCACAATAATCTGCAGTGGTCTTGGCAGTATTTAAT
ATTTTTGTTCAAATACAGCAGGGATGCCAGCAAATGTTGA
CTTCCAACACATATAATAAGATGCCTTAATACCTTGATCC
CACATTCTACTCCTTTCTTTTACTCTACTACTTGAAGATG
CTGTAATTAACCTTCATATTTCATAAGAATTTTACTATTA
TTATTATTTCAGGCATAATTATTAACTGAGACTTTCTGTT
TCCTTGTCCATCAGTCTATCCTCTGAGCCCACCAAAACCT
TGGAGAAAAAATGGATTGTCTGTTACCTTCTTTGGGTTAA
ATTAACTAGTTTATGGATGCTACTAAGTCTGAGTCAAAGT
GTTAGGGAGGCTCACCACTTTTCAGATCATCATTTCTTAA
AATTTTTATTAAGTAACATACACCCACACAGCAAAGTGTC
CATACCATAAGCTCACTGATTTTTAACCATCTGAACACAC
CTGTGTAACCAAGAAGGTCCAGAAACATCATTATCATCAC
TACCGTGCTTTTCAAGTCGTTATCTGACCAGAAGTTTTTG
CTAGATTCCAAAGAATTGGGATATGTTTCTTCATTTTCTA
TTCCCTGCAAGAGATATTGACAGACTTGTAATCAATTCTC
TACTTAAATGTTTGGAAGAATTCACCAGTTAAGCTATCCA
GGCCTCAAATAACAGATTATATTTCTTTAACAGATATCAG
AATGGCCAGATTTTCTATTTATTCTATTACCTTTGATAAA
TTGTATTTTGTAAAAAATTTGTCCATTACATCTAAAATAA
AAAATGTTGTAAAGTTGTAGAAATAACTTTCCTTTATATC
ATTAGTATGCAGAATATATAGTGTAGCCTTATTTTTTCTT
TCTGGAATTGGCAATTTTATCTTTATGTTCTTGATCACTT
ATGCTAAGGATTTTGTTCAGATTTTCTCTATGTTCTGCAT
ATTAGTTGTAGTTATTTTGAAGTCTTTGACTTCTAACTCT
AATATGTATATAATTTAGGGATTCAATTCTATTTTATGGT
ATAATTTTTCCTAGTTATCAGTAAAATAGTTCTGCTTGTT
TGCATGTCCCCCAGTTACTGATTGGATAGCTTTGCTTGAT
TGCATGATTTTATGACAGAATTGTTATAAAGAACTATAAA
GGTTCTAGATGCTATTATCAATCATTGTAGAGGGAACAAA
ATTTGCTCTGTTAGGCAGATAGGGCAGGGTGATGGTGCCA
TTCACTTGAAAATAATTAGGAAAGAGTCAGATAATTTTTG
AGTTGGTAGAGCTCATACATTTCTTTCACTCTGTTCTGGA
GCTTTTAATTGCGAGATGGATGGTCTTTGGATCCTTAGCT
CTAAAATATGAAAGAAAATGGATTCCAGCAATTTAGAGGT
TAGTTTGTGTGGTTGTACATGTGTGCATGTGTGTGAGTAC
AAGCGTGCATCGTTTTGATTGACTGGTTTTCATTGTATTA
AACTCAATGAATTTTAATACATGTATAGATTCATGTACCC
ATGATCATAATTATGAAAAAGAACAACTTTATTACTCCAA
AGAACTCTTTTCTCACCCCTTTATAATTATACATTCTTCC
CACCCACTGTGGTCAATAATCTCTTCTCAATCACTACAGT
ATTGGCTTTTTCAGAACATCATGTACCTGGGATCATGCAA
CATTTAACCATTTGAGACTGGCTTCTTTCACTCAGTATAA
TGCCTTTGAAATTCACCCAAGTTGTTGTATATATCAATAG
TTTGTTACTTTTTATTATTTAGTAGCATTCTAGTATATGA
ATATACTGCATTGTGTTTTTACATTCATTTGTGGAAAAGT
ATTTGATTTCTTTCCAGTTTTGGTGATTATGAATACAACT
GTTATGAACCATCATATGGAGGTGTTTGTGTAAACTTATG
TTTTCATTTTCTAATATAAATAAGTAGAAGTGGGAATTCT
GATACAAGTTTAACTTTGTACAAAGCTGCCTAACTTTCCA
GAATGGCTTTAATGTTTTGCATTGTCCCCAGTAATGTATG
TGAGTTCCAGTAGCTTCAAATTCCTATCAGCATTTAACAT
TGTCAATGTTTTCTATTTAGCCACTATAATAAGTGTATAG
CACTATTTGATTATAGTTTTAATTTGCATTTATTAATGGC
TAAGGATGTTGAAAATAATTTCATGTGCTTTTTAAGTTAT
CCATATATCTCCTTTGATGTAGTTTATGTTTGAGTACTTT
TCCCACTTTTTAATTGGATTATGTTCTCAATGTTGGGGGT
TTTGTTGTTGCTTATATTACAATTTTAATTGACATATAGC
AATTGTATATATTTATGTGGTATATATTTTCTTCAGAGAA
ATCTGGTACTCTAGTGTAGATTCCCTTATATGTGACTTGA
CACTTTTGCTGTTTTTAAACTTCTCTCTCTGCCTTTGACT
TTTGATAATTTGACTGTAATGAGAATTTGGGAAGTTTTTT
TGTTTGAATCTATTTGTAAATTTTGACATTCCTGGATCTT
GAAGTCCATATATCTCTCCAGTCTTTGAAAGTTTTCAGCT
ATTTTTCCATTTAGTAGGTTTTCTATGACTTTTCCTTCTC
TTCTCCTTCTTGAACTCCTGTAATAGAAATATTTGTTGGC
TTAATCAAATCCTATAAGTTTTGTAGCCTTTCTTTCCTCT
TTTAGATTTTTATTTCTTTCATGTTTCTTTGATTGTGTAG
TTTCAAATGACCTATGTTCAAGTTCAGAGATCTTTCTTCT
GTTTGATCCAGATTTTAGTTGAAGCTCTCCATTATATTTT
TTTACTTCATTTATTGCTGTTGAAGTTCTCCATTATATTT
TTTTACTTCATTTATTGAAATCTTCAATGGAAATATTTCT
GGGTTTTTTTTATAATTTCAATCTCTGTTGAATTTTTCAT
TCATATTATAAATTCTTTTCCTGATTTCATTGAATTGTCT
ATCTGTATTCTCTTGTATCTCATTGAGTTTCCTTAGGATC
ACCATTTTGAATATCTTGTCTGAAAATTGGTTGATTTCAT
TTTCATTGGGGACTGTTACTAGAGAGTTATTAAGTTCTTT
TGATGGTGTCATATTTTCTTGCTTTTTCTTGTTTTTGATG
TCCCTGTGCTTATATATGTGCATCTGAAAGAAAAATTGCA
TCTTCCAAATTTTCTAGAATGGCTTTTGTAGAGAAAGATT
TTCACCTGCATTTGGGTTTTAGTGTGACAGTTGGGAAGAG
TGTGGTGACTCTTTTGACTTTTCTTTCAGATGCTTATATA
TGTGCACCTGAAAGAAAAATTGCGTCTTCCAAATTTTCTA
GAATGGCTTTTGTAGAGAAAGATTTTCACATTTGGGTTTT
AGTGTGACAGTTGGGAAGAGTGTGGTGACTCTATTTCAGA
CAACTGCAGTGGTATAGTCTCCATGCAGCTTCTTCAGCTG
CTTTGAACATCAGCAATAATTGTGGTTTCCTCAGTGGCCT
TGGCTATAGAAATGTGTGGCAGTGGTGGTAGCAGAGTAGG
GTGTTAATGTCCTCAGTATCAAGGACTTTTGTAGACCTCC
TACTCTAGTTTTCCCCACAATAGAGAGATTTAACTGAAGA
GATGGTTCTAGGTTCCAGGTACAGGTACTTGGAGCGCCTA
TGGGGCTGGGAACCTAGGCTTAGTATCTCACGAATGGATC
ATGGCACCTGGATCTTCAGGTACAGGTTCTCTCTCTGTGG
CAGAGTTGGAAGATGGTTGCACACAGAGCCAGGATCTGTG
ACTCTGAGGTACCCATTAGCAGCTAGTGGGCCAGGTTGTA
GCTGTGATTCTACCCCAGTGGGCAGGCCACAACACTGGCC
CAACTCCAGGAAAGAAGGGGTGTTCTGGGGATTTGCACCC
AGGAAGCAGGGTACAACTACAATTCAGGGACCTGAGCCAA
TAAGGCTTAGTGACTACTTGGTTCCCAGGGCATGAGGCAC
TGTCCAATAGTGACTCTAGAACCTGGGATGATGGGGCTCA
GCAGTACTCCAGACTCTGTGAGGCCAAGAACAATGGCAGC
AAGTAGCCCAGAATGGCAGAGCATAGCTGTCATGGATGCG
GAGAAAAAGAATACTTATACACTGTTGGTGGGACTGCCAA
TTAGTACAACCTCTATGGAAAACAGTATGGAAAGTCTTCA
AAGAACAAAAAATAGCCCTACCATTTGATCCAGAAATCCC
ACTACTGGGTATCTCCCCAAAGGAAAAAAATCATTTTATC
AAAAAGATACCTGCACTTGAATGTTTATTACAGCACAATT
CACAATTGCCAAGATGTGGAATCAACCTAAGGGCCCATCA
ATTCATGAGTGGATTAACAAACTGTGAGATAGATATATAT
AGATATATATACACACACACACACACACACACACACACAC
ACCCCACAAAGAGAAATGAATTAATGTCATAAAGAGAAAT
GAATTAATGTATTTTGTGGCAATTTGGATGGAACTGGAGA
CCATTCTCCTTAGTGAAGCATCTCAAGAATGGAAACACAA
ACACCACTTATACTCTAATTATTTGGAACTAATCGACAGG
CACATAAAGAACTAAAAGTCATCGTAAATCAAGAAGGGAG
GAGGGGAGAGAGGGGAGGTGGGGTAAAAACCTACTAACAG
GTACAATGAACACTACTTGGTTGATGGACACACTAATAGC
CCTGAATTAAGCATTATAAAAGCTTTCTATAACAAAAATT
TCCCCCTTATATTTTAAAATAAAAAAAGTAAAGAAAGCCT
GTAATTTTTTACCTCATATCCATCAGCATTACTTAAATTT
TCTACAATGAGAATATGTTCATACATCATTTGTGTAACTT
TTTAAAAAAATCAAACCAATTATTTAAGATAAAATAAATT
AAAAATAAAAAAAGAAGGGTAAATAGTTCAATGAGACTAT
GGTAATAAATAGGTAGTGGGATGACTTTTTTTTTTTTTTG
ACTTGGGGTCTTGCTCTGTTACCCAGGCTGGAGTTCAGTG
GCATGGTCATAGCTTACTGCAGCCTCGGACTCCCAGGCTC
AAGTGATCTTCCCACCTCAACCTCCCGAGGAGCTGGGACT
ATGGACATGCACCACCAAATCCAGCTAATTTATTTATTTA
TTTATTTTTTTGTAGAAACAGGGTCTTGCTATGTTGCCCA
GGCTGGTCTCCACTCCTGGCCTCAAGTGATTCTCCTGCCT
CAGCCTCCCACAGTGCTGGGATTACAGGCATGAGCCACCA
TGCCAGGACTTTAAAAAAAAAGAAGTATAAGAAAAAAATG
AGGCTGTAATGTAGGTGCCTAAAGCATGTATCAGGCATCT
GTTAAACAGGAATGCTGAATATTTTGGATATGTTTATTTG
TATTTATAACATTTAATTTGTTTAAAATATTTCATAATTT
CAATGAAGTAAATTACCTTGAACATATAATGTAAGTTCAA
ACTGATTGTCATACTGGGAATGAAGACAAGTCAAACAAGT
TATCTACCATGCAAGTGAGCTTAGAGAGTTAGGGTGACAT
CCAGTTACCAATATGCCAATCAATAATGGAATAATGGTGA
AATAGCTTATTCACAGTAATACACACACACACATACACAC
AAACACATATATAATCATGGAGGATTTATTTCAAAGGTGC
AGTATGTATGCAAAGATTAGAAAAGGTAGTGCTTCGGAAG
CGTTAATGGTCTATGTGGGATATATTGAATATATATCCAA
TAAAAAGTTAACAAGATAGTGAAAATTACCACTAGGCCCA
AAATAAATAGAAAATAGCAACCAAGATAGAGTCCCTCCAT
GATAAATTGAGTGTTTATCAAGGGACTTGCATTTTGAAAT
ATACAAATTAACAATTTGCCTTACCCAAAATTATACCGTA
CGTGTAGCTTTAAATTGAATATAATTTATATTAAATTCTA
AAGTGTTGTATTAATAGTTAGAATTATTGCATTGATTACT
TCAGGCATTTTATATTTTAGCTGTAAGAAAATGCTTAGTT
AAAATAAAAATTAATTCTGAATAAGCAGTATATATTATGA
TATTTAAAGACGTATGCTTAAAATATTTTGGGGGGATTCA
GAATGACAATTAGGAAAAGTAAGCAGAAAGAAAAATGATT
TGTTTGTTTCTTTCATGATATGCCACTTTTCCTACATTAA
TCAGTACTTAAAATATAAATCATACATTGAATTTAAAAAT
AAAGCAAAAGGAATTGCGTGCATGGGTTCACTTTTCTTGG
TGTTTGAAATAGCTGAAGGTATGGAAACCTGTGAGTGTGT
ATATGGGTTTAAGAAATAAAGAACAAAGGAAGAAAGATTG
AATTACTTAAGACAGAATTAAAGTAGAAAAACAAATCTCG
AAATAAACATTTGCCAATATTTATTATACAGATATTTTTT
GAGCATCTTGTTTAGGAATCTGTATTTGATATTTTTTTCT
CTAGTTACTGAAACAGGTGTTCACAAATTAAATTTTCTGG
ATATGATCCTTACATTTGCTCCTAATATGATTTTAGAATA
TGTGAATGCATTATTTTCTGCCTCTACTTTTTTATTCATC
TGTTCAATACATATTGCACTTCTGCGTATAGGCCAGACAC
TACTTTAGGCAATGGAAATAACAGCAAGGAACAAAATTGA
TAAAAATCCTTTGCTTACTAGCAGCTTATATTCTGGTATA
ATACACTGATTAACTGTTTTGAAAATGGTATTACTCCAAA
TTATACATTAATATTGGAAGAGAATTATCCTTGTGCATAC
CATACATGTAATGATAAAAACAGTGGAAGAAAAAAACCCT
ATTATTCTAATATAATAATCAGGCCACAAAAAAGTCTATT
TTAGGATTATGTTTCCAGATTTATTTTGTTGAAAATTAGT
TAAAATACAAATGACTTTACCTGCCTCTATTCATGATTTA
TAATACTCAGGTCATATGAATATGTAGGCAAATATGTAGG
ATAATTGATATAAAATATAAGTAACTATTTAAGCACCAAT
ATTTTAAAACAGGCTCTTTACAGAATGGGACTTTGGATTG
AACCATATCTACTTAAGAAGAAGAAAATAAGTAAAACAGT
AAAACCTTAAAAATATTTTAGATACCCTGTGATTATGGGA
GTAAAATTTTATTCTTGGCTTGTTTGCTGAAAGAATCTAT
ATTAATTCTTCATTTCTTTAATAAGACACCTGAAAGACCG
GCATGTGTACTATGAAGCAATACACTTTTAAAGGTTGAAT
AGTATGTAAACCAAAGACCAGAAAAGTCAGTGCTATAGAA
ACATTAGTAGTTCATGTAAGAAGTTGGTGCAATATGTCAT
TGAAAATACAATTTGGGAACTGATTGATTATCAGTTTTCA
AAGATTTCATGGAAATGGTTGAAGGAACAAGCAATCAATG
AAAGGAAAACTTGGGTATTTCTACAATCAACGGGAAGGAA
AAAAAGAACAAGTGAAAGACTTAGAGAAAGACTATTTTAA
TTGTGGCAGCCAATAAATCTCAGTTCCTGATATTCATGCC
CATATATAGCCCCTCCTCATTGAGTCTAGGATTTTCCATG
TGGATGGTTTTGGCCACTGGGAGATTAGAAAGCATAATGT
ATGCAAAGACATAGAAAGTGCTTACATATTGGGGAATATC
CTCTTGGAATGTTCCCCCTAGAAGTCCAGCAACAATGCTG
TAAGGGATTCCAAGCTATATTGTTGGAGAGAAAGGCCGTG
AAGAGAGGTCTTCACAAGAAAGAGATCATCACAAAAAAGA
AATCATCACAAGAAAGAGACCATGTGGAGGCAAACCATGG
TAAACTTGTCATGCTCCCAGCTGAATGTAGCTGCATGAAA
AACCCCAAGCACTAAGATGGAGAGAAGAAACCTTCGAGAA
ATGTACAGAGTTGTGAAAAAATATATATAAAATTCACATA
TATTTTAAGCTACTAAGTTTTTGGTGAGTATGTTAAGCAG
AAATACATAGCTGAAAACAGAAATAGTGTTGGTGTAATGA
AAACTTAAACATGTGGTGTTCACTATAGACTGAATGGCAG
ATAGAAGTGGGAAAGGCTTTAGTGAGATTTTGAATGGAGT
GTGGAAAAAATAAGCATGTAGCTTCTGGAACCTCAAAAGT
CTGTCTCAGTGAAAAGTTCGTGAAATTGTCTGCTGCAGTA
ATATGGATAATACAAAATATAGCTAATGAACTTGGAGTTC
TGGCTAAGGAAATCTTCAGGAAGAATGCTAAAAGTAATGA
TTGGCTTATATTGGCTGCCTACGATAATGTATGTAAAGAG
AGATATGAACTAAAGAAACTATTCTGTTTCAAGCATAATT
TAGAAAAAATGTTTCCAAACCAAAGCTTTCTGAGTTGAAA
ATAAAACATTTTCAAATTCGCAGGCTCTCTAGCCAATAAA
ATACTTTAAATGGGCAAAGATAAAGACAGAAGATTCTGTC
AGTAAAATGTGATCTTAGGGCGAAGATCAAATAAATCAAT
AAGATCATTTATCACAACCCTAGATAGAATTTAGCAGTGC
CTCCTCATAGGTTCTATCAGCTGGACAAATGAGCTTCTAA
GAAAGGTAAGCAAATCATCTCAAAGTATCTTGATTAGCAA
CCCAATGACAGAGGGACATGTCCTGAAAGATTTGTGAGTG
TAGCTTCTAGCTAAGGCAGTGGATGATATTATAATTTGGT
ACATAGAAAGTCTGCAACATTATATAAAAAGTTGTATAAG
CTTGGAGTAAAAGGGAGATAGATTTTTAAAAAATTAAAGG
TGAGAGTTTATCTTGACTTTCCTCAATGTTGTTTTGTTTT
GTTTTTAAATCTGAGAGCCTAGTGACTTTGAACACTAACA
ACTTTGATCGAAGTAGAGGCTTGAAAAACTCTTGCCTTAC
TTCCAAACATTTATAAGAAAATGAAATAAATGTCTATCAT
CTTTTATACTACAGTTATTGCAGGTATATTTTATATAGAC
ATACACAAAATACAAAAGACAAGTAAGAAAAATGGAAAAA
TACAGGAAAGGAAAACCATAACTGAAATAAATCTGAGTAC
CTATACTAATAATGAATAACACAAGCAAAACGTATTATTT
AGGAAAAGAGTGTCTTTATATAATGGTAATTTTCTTGGTT
CACCCTAAGCATTCTAAATATGCATATGCCTAATAACATA
TTTTTAAATGTGCAAAACAATGATTAAGTAAATTATGAGA
ATGAAAAATCAGTAAGGTAAAAATTATTTAAATAGCATAT
TTTAATATGTAGGATATTGAATCACCCAAATCAAGGCATA
CCCAACATAATAAATGCAATGATCAACAACTAAGTCTTTA
TCACTTTTGGAAACTTTTTGAAAATTATACTACATACCAG
ATCATAAAATATATAAAGAAACTTTAAAGACTCTGATGGC
AGTGCAACCATTTTAGAACTTAATAATAAAAGAATAATAA
AAGTAAAAAACAGTCTGTGAAAGAAATTAAACAAATAAAA
AAACATCCAAAGAACTTAGAGGGAAAGAAATAATATAAAT
AAAGTCAGAAATTAAATAGTCCTGAGCATGTGGTGAGGAA
ACAAAAACCAAGGGGATTATTATAGGTGTTTCAGATGTTC
AAGAGATAACTCATTAAGACAAAAAAATCATAAATATTTT
GTTTGTTCATTTATTTGTATAGCCCTCACCGGCTCAGTTC
CACAGAGAGAAGAGAAGAAATAAATGGTCAGGTAAATTAG
GAGAACTAAAAATGAAAGGATATTACAAAATTGGTGATGT
AAAATGTATTCTTCATGTAAAAACACTGTTAAAAGTATAA
ACTGAGAGAATGGTCTTGGCATAGAGAAGAGAAAGCTTTA
CTCTGACACAAGAACAAAATATTGAATGAGTAAAGATATG
CAATAGATATTTCTAGTTGGAGATAAAATAAGCTGAGAAA
TTCATGCTATATGACATCAACTTTCGAATACAATAAAAGT
GATAATAAGAAAACATAATTGGCATGGAAGCTCAAGAAGC
ATGGAGAAGACGTGAAAAGCTTTTCTATAGGATATAAGTA
AAAGTCAATACAGAATTAATTTTAAAATGCTAAAGAATAA
AGGGATAGCTTTGGTTAATAAGATTTGTAAATAGGATTCT
ATAGTTATTTTAGCACGCTAGTGGTATTGAACAATCTAGG
ATAAGGATCTAGCATACAAATAAACTGTCTCTGTCTATCA
GTATTTTTATCATGCTGTGTCTGGGCATGGATCTCTTAGT
AGTTATGCTACTTTGAGTTTGTTAAGCCTCATGGATATGC
AGATAAATATTTTTTAGTAAATTGGGGTCCTTTCGATCAT
TAACTTTTCAAATATTTTTTTCTGCTTCTTTCTCTTTATT
CTGTCTTTTTGGTATTCCCATTATGCATCTTTTGGGACAC
CTCAAAGTATCCCACATTTCTTTGAGGCTTTGTTGATTTT
TCATTTTATTTTGTTTTCCAATTGCATTATCTGTATCAGT
CTGTCTTCAAGTCTGCTGATTCTTTTCTGTGCCAGTTCAA
ACGTAGTGTTGACCCTTTCTAATGAATTTTTCATTTCAGT
TATTGTACTTTTCAACTCAGAATTTCCATTTTTTCTTTAT
GATATTGTCTATCTCTGTACTGTTATTCTCTATCTGAAGA
GACCTTATCTTCATGCCTTCCCTTACTCCTATAAGTATGG
TTTCCTTTAGTTCTTTGAACAAATGTATAATGGCTCCTTG
GAAGTCTTTTTTTAAACAGATATCAAGTCCTTCTCTCAGG
CAGTCTCTGTTGGCAGATGTTTTTCTTGTGTATGTGTCAA
ACTTTCCTATTTTTTTGTATGTCTCATAATTTTATTTAAG
AACTGGGCATTTGATATAGTAACTCTGGATACTGATTCCC
CTCATCTCTGAGGGTTGTTTTATTGTTTCCTTATTTATTT
ATTTGTGACTTGGCTAAGCCATTTATAGATAAGCTACTTT
AGGGAAGTCTTCCTTGCAGCTATTTTAGGAAAGTTTCCCT
TGCACTGTGAAGTCTTTCTGTAGTTTTATAAAGGGCAGAG
CTTTGGGCATGCTCAAAATCACCTTGGGATGGGAGTGATT
TTACCAGGTCTCTCTCTTTGGCAGTCCCCCCTCCTCATTT
TTCAGTTTAGCTCTTTACCTTAATTGGTATTAAGCTTCAA
TAATAACTAGGTGATTGCTCTAGTGTTTACAACAATGCCC
TGGGGCATCAATTCCTCAGCAGTCTGATCCAATTACAAAT
AGGCCCTGGTAATTTTTAGGTCATTTCTTTGAGGTTTGTT
TTAAACCCAGAAGGACTTTTCTTAGCTGTCTCTTTCCCTG
ATTCTCTTTGGTACACTAGCTGATCTATGGTTTATTTTGT
TGCTCTAAATTAAGAAAAGCAATTGTTTTTAAGAACACCC
TAGGCTTCAGTTTCCCCTCTCTCTCTTTCAAATAAAGTTA
GTGTCTTTGGGGAGAGTTTCAGAGCTCTCTTTTCTTACGG
ACTGCTTCTCTTTCTTGGTTAAAATCTCTAAGTCATTATT
CTGGATGTTGAGTGGGGTGGTACCTCTGGTTTGTTTTTTC
CAAGAACAATTGTAAAATCAGTACTCTCAGTACCGTACTC
AGTTTGAATTCCGAGACGGCAAGTTTCCACTTCCAGATGG
CTGCCTGACAAGCTGCCCAGATCCACTCCTAGGGGACAGC
CTCTGTCCTCTGGGAGGGGCCGAGCGCAGGAAAGGAGCCC
AGGACACTTGGCAGCACTCACCAAATATTTAACCTCTTCT
GGTTATATTTGGAGACAGTGAGAAATGCTGATGTCCTGCC
CCTCCGTCTAAGACACAGTAAGCCTTGATTGAGAGCTGAT
GAGAATCTGAGGGGGAGAGGAAGCCCCATATTTTTGGCTA
CAGCCACCTGGAATAGAGCTTTCAACTAGCTGAGCTGGGG
GAGGACGGGAGGTGCAATTGGCCTTGAAAAATGACCCCAT
ACCTAAGTTATTTTTTGTTTACCAGTCAAGCCTAACAACC
AGACTCACCTAGCCTCTTCACAGGACTCACTATCCATCAC
CAACAGCTGATTCTTGAATCAGACCACCTGAAGACACTAT
AAGTTCCAACCCTGTGCCGCCTGAACTGCGTTCACCAACC
CACTATAAAAGCTTGTCTACAGAAAAGAAGCTGAACTTAC
TAAAATAATTTTAAAGGGGTTTATTGTGAGCCAAATTTGA
GGACCATGACCTGGAGCCACACCCAAGAAGCCTTGAGCAA
GTGGACTCTCTGGTTGGGTTACAGTTTGGTTTTATACATT
TTAGGGAGATGGGGGTTACAGGGAAAGTCATAAATCAATA
CGTGGAAGGCATACATTGGTTTGGCCCGAAAAGGCGGGCC
ATCTCGAAGTGGGGGCTTACAGGTAATAGGTGGGTTTAAA
GACTCCTTGACTTGTAATTGGTTAAAAAATGAAGCTTTGT
CTAAAGGCTTGGAATGTTTTAGATATGAGACAAGTCACTG
GACATATTTGTTGTGTAAATTGGGGACCTGCAGGTTTGTC
TTGCATCGCCTTAGGCCTGTCGATGAGTTACAAAGGATAT
CTCCAAGAAGGGAGGGGGGCGTGGTGAGGCATGTCTGACC
TCCTCCTTGTGGCAGACGATTTAGTTTTAGGATATCCTCT
TGGCCAGGAAGGGGTCCATTCAGTCAGCCGGTGGAGGGGA
AGGCTTTTTTTAAATTTTAGTTCACAAGCTCTTGGCCTTA
GTCAGTCAGGGAGGTGGGTTTGAGACTATTTCTCCCGACA
ATTATCTTTTGCATTAAAATTCCTTTCTTCCTTGGCAATC
CTCCTTGTCTCAATAGTTGGTTCTTTGTACAGTGAGTCAT
GGGACCTAGGCTGGACCCATTTTGGGTTTGATAACAGAGG
TAAGGAGGTCATGGATCAAATGCCACAGACTCTGGCTATA
CTTACAGAGTTTTAGATTTTCTTGAGTAAATGTTTCTTCA
TATACTTTATACCTTTAGGGAAAATTCCACAGACGTCAAA
TGGTTGTTTAATAGTCGTCCCCAGCTTTGCTTGTTTTGCT
GATGAGTGCATCTGTGGAGCTTGTCAGGCTGCCATCTGGG
AGTAGAATTTTGCCACCTCTGAAGGCAAGCTAAATACAAC
TGGCCCTCCATATCCATGGGTTCCTCATCCATTGATTCAG
CCAACTGCAGATCAAAAAAATTCTGAAAAAAATTTCACAA
ATTTCCAAAAAGCATAACTTGAATTTGCTGCATGCTGTAC
TATGTTGAATTCACAGATGTAAAGTGACATGTAGGCATTG
TTTTAAGTATTATAAGTAATCTAGAGATGATTTACGTATA
CAAGAGGGTAAATGGAGGTTATATACAAATTCTATGCTAT
TTTATATAAGGGACTAGAGCATCTGCGGATTTTGGTATCG
GCAGGGGTCTGGAATCAATTCCCCCAAAATACCAAGGGAC
AACTGTAAACCCTGTTTAAAATTGAAAAGATGGATGATAT
GCTGTTTTAACAAAAAGAAGGACCTCCAAAGTAATTATGT
TAGAGCTATAGAAGACTAAAGTAATGAAAAATTTCTTTTT
AGCATTTGCTTAAATATACCTTTTATTTTGCATCCTATTC
ATTTATAGTGAAAATAACATAGATATATGTAGATCAATCA
ATAGTACTTGCTTTTTAAGTCTACTGAATTAATAAATGTA
TATGACTATAACTTGAACAGAGTTAATGAATTATTTGAAT
TTAATTAATATACTAAATTCTAGGATGACTGAACTATCTA
AAGTCCTTTTTATAAAGGGCTTTTCATGAAATTTTTTTAA
TATTTAGTATATTTAGTATTCCAACTAAATCTATATGTGT
GGACTAGAGAAACATTAACAGTTTCAACAATTACACATAA
TTGCATAACTTTCCACTGTATAATACTATATGCCTCAGAA
ACTGTGTTAGTTTTGAATGGTGAAATGTTTATATTGATAG
ATATATATTCCATAACTGAAGAAGGAAAACTGTTAGAGGT
TTATACATAGTGTTTGTTGAAGAACTAGCCTCTTTACTAT
GTGCATTTTTGCTCATGCTCTGGAATATGCCCCCAAATAC
TTCAAATTATATTGAGTCTTTTGTTCTGAAGTCATTCCCA
TGATCACCTTTGTGCATCCATCTGTTGTGATATATTGACT
CAGTCTGCCTACTGAAATGTGATTGAGTTTATTCGGCTGG
ATACCAGAATGCCTCTAACAGTATATTTACAGTTCATTTA
TTTCTGTGCTATCACTGTTTTGTGATTGGCAGGTCCATGG
CCACATATACAAAAGTAGTTCAGAATTCTCCTAAGTATTC
TACCAGGAGAAAATCAACTTGGTGGTTGACCTACTTTTTT
TCTATAAGTTTTGGTGATATTTATTGTCAAATTTAAATTC
ATTGTTTAAATTTAAACACATACACATGCACATATAGCAT
CATTTGATTCTTCTGTATAAAAACATTTCATGCATAATGG
AAATTAAAAAAATGGTATCAGCTATAGGCTATGACAAAAC
TCCAAAGCTCCACTTAAGAAAAAAAGGGAAGACTTTCAAT
TTTTATCCTTTAGCACAAACTACCTTAAATCATAATATTT
CATTTCCAAATAAATATATTACATTAAGAAAAATATTTAG
AAACAATTGATCTTATACAGACAGAGAGTAGAATGATGGT
TACCAGAGGCTAGGAAGGGTAGCAGGGAGAGGGGGATTAA
GTGGGGATGGTTAATGGATACAAAAATATAATTAGACAGT
TAGATAGAATGAACAATATTTGATAGCACAAGAAAGTGAC
TGTAATCAACAATAAGTTAGGGTATATTTTAAAATAACCA
AAAGAGAGGAATTGGAATGTTCCTCACACAAAGAAATGAT
AAATGCCTGAGGTGATGGATATCCTAGTTAGCCTGATTTG
ATTAAATTCACATTCTATGTCTCTATCAGAACATCACATC
TACCCTATAAATATATACAACTATTATGTACCTATAATAA
TTAAAAATTTAAAAAAAGAAAAAAGAAAAATATTTAAATA
AAACCATCTAGGTTTATTATTGACATTATCAATATTACTT
TTATAAGTAATAAGTGGGTTAGAACAATAAGAAACAGGAA
ATTTTGAACCAGTAATGTGTGTTTTCATGCTTATAATTAT
AATTAAAATGTTCCTTAATAATAGGAAGCCTTTCAACAAG
TTTGAGTCTCACTTTCCTTATAAATACGATGAGGATAATA
ATACCTATCCAGTGTCATAGATTTTTGGTGGAGTTCATAT
TAAATAACACATATAAACAGATTCTCTAGGATTATAGAAA
TTTAGGTATTAGAATTTAGAGATTTGGAGATTATTAGTAT
CTTTTAATTATTACTACAAAAATAACTTAGTAGCCACACT
CACTGTGTAATGTAATATGCCTAGAAACTCAGTTTTAAGC
TATGTGTGCATGGTCAATATTTAAAGAACATTTACTGTGC
TCATGTTTGCCATGTTTGTGTTTTAAAAGCAGCAAGTGAA
CAAGTAAGTTTTTATATTGAAATTTATTAACTTAAAAATG
GTATTTTAGAGGTAGAAAAAAAAATCTAAGAAGATCTATC
TAATTAACTATTTAGAACAATGAGACCCATGGAAGCAAGG
ATGACTTTCTTAAGGTCATATAATCAGTGGAAAGCAAAAA
TGACATTAGGATCCAGGGGTCCAAATTTTCTAGTCAAGTT
CTCTTTCACATTATGTCATTTTATACAAATACAGATTATT
TTAGCATAGAATTAAATGAATTATTGGTGGTTGGTTATAT
TTCCCTGTTTTATGATTTACAAATTACTCTCCAGGGAATT
TCATTCCTGGTTATGATTTATTCAATCAGATAGAATATCT
CAATAAAAGTTACAACGGGGAAAAAATGTGGTTACTCAGA
TGTTCAGGTGTTTATTACACTTCATACAGATTAAGATTGC
AGGCATTTAAAATTGAACACATTGTACAAATAAGATTTAA
ACAGGAAGTCTGTCTATGTGTAGCTTTAGCTAGGGAATTT
GTTCCTTGATTGGTAGAAACAAACTAAGACAAAAAGTTAA
GATTGGCAATGGAAATTTTCACTGGAAACATAAGATTCTA
CATTTGCTGCAATTATGAATAAACCCATTCCACTTTGGAC
GTTGCAGTAAAGAAGGCAGGAAAAGGCTGCTGTGGAAAGG
AAGGCACACAAGATGTATTCTTTTGAGTCAGGGGAAAAAA
AGACATTTTTAAACCGAAAGAACAATATATACATAAGTGT
AGGCAACAAATAAGGCTATTTGGATATTAAAGAACTCAAT
TTAGAATTTCTTTTTTTCTTCAGAAGGTACTGTGATGAAT
TAATTTAAAATTCTGTTTAATTTTATATTTTATAATAGGG
TTTATTATTGAAAAATATATTTCCTGGTTAAAAAAATTCT
GAATTCTTAACAGTAAATGAAAAACAAATGCTTCTTTAGC
AACAATTTCAAATCAGAACTTTCAGAATTATTAGGAAACA
CAGGCAGTTGTATAATTAATAACAATGCATAAAAACAACC
CCGATCCCTTATACAATTATGCTCTACACTTTGAGCAACA
TGAGAGTAAGGGACACCAACCCCCTGCTCAGTCAAAATCC
ACTTTTTTTATAACTTTTGACTCCCCCAACACCTAACTGC
TAATAGCCTACTGTTGACCGGAAGCCTTAGTGATAACATA
AACAGTCAATTAGCACATATTTTGTATGCTGTGTGTATTA
TATTTTACATGGTTTATATACATGTATATTGTATTCTTAC
AATAAAGTAAGCTAGAGAAAAGAAAATGTTGTTAAGAAAA
TCATAAAGAAAAGAAAATACATTTACTATTAATTAAGTGG
GAGTGGATCATTGTAAAGGTCTTCATTCTCATTGTCTTCA
GGTTCAGGAGGCTGAGGAGGAGGAGCAAGAAGAGGGGAAG
GTTTTCCTGTCTCCAGGGTGGCAGAAGTTAAAGAAAATCT
GTGTGTGAGTGGACCCGTGCGGTTCAAACCTGTGTTGTTC
AGGGTCAACTGAACTAAGAGTTGGTGAAGATGCCAGGAAA
ACAGAACCCTCAACCACAGCCTAATCCAGGCATCATTCAT
CATGTTTGACCCTGAGAGGCTTCAGTGGTGTTTACAACCT
TCCAAATTTCAAAAAGAAATTTTCGCCAATCCCCAATTGC
TTACTAATCTTTATTATTACTTGACCGATTCCTGAAAAAA
TCCCAAGCTAAGGTAAGACTTACAACTTAATATACAGCAT
TTAACACTCCATTATTTTTTCTCTGGCTCTAAGACTTGCA
CATTTTTATCAGCTTTTGCTGACCAATAGTTTTTGCAAGC
TCTACCATTTAAATATCAGTTTTACCACTTATTAACTTTG
TGAATGTCAGCTAGTCACAATGTCATTTAGCCTTAGTTTC
TCATCTTTATCAGGGTGGTAATAGCTCCTGTCAACAAAAG
TTTGTGTTTTGGGAGTGAATCATACATGCTTGATCTTTGA
GTGTCAAATGTTCCCCTGCAAAGTGTTTTGTGTCTAGTGT
GTGCTCACAAAACATTATGTTCTGCTTTTAAGTGAAGGAA
ACTACAGGAATAACTATAATACAACAAATGTAATGTTAGA
TATATATCTCATATAATTAACTTAAATTAATTAAGTAATG
TATTCTGTGTGCATAGTTTGCAGGCAGTGCTAATTGTTGC
AGATAAAGTAAACACTGTCTTGAATGCATGAGGAATCCTC
AGCACCATTGCTGCTTTGAACCTGATATAATGCTAGTTTT
TCTGAAGAAAGTGGAGAGGACTTATTTCTTGTTTCTCATC
TCTTCTCTTATAAATTTTTATATTACCAGTCTATTGGAGC
TGGAAAATGTTTCCTGGGCTGTATATTTCACTAGGGTCAA
CTGTAACCAAAGATGCCAATGTGAGGATTCCGGGAACGGA
AATAAAGAGAGAGAGAGTATGTATCACTGCCCTCAATGAA
AGTGTGGATTTATGAGAAATTAATGGGATTTTTTAAACTG
GCATTTTAACCATTCAAATTGGAGAAGAGGAAATAATCTA
GATAACTCTATGAATTATACTTCTCTTTTATGAAAGAATA
CAGACAATTTAAAACTAGAATATTTAAAAATATTTTTTAC
AGATAAAAATATATGTTTACACAATTAGTTAATGGCAAAA
CCAGCTAGAAACAGTAGTTAAGATTTTTTTAAATTTATGT
ATGTGGATTATTAGTTCACCTGTTATAAGATCAAAGAAAA
ATATTATTAATAATTCTGGCTCTGAACCATTCTGATTTCC
ATGGCAACTCTTCTAAATCTAATGGGATTAGATTAAATGT
TACACATGATTTACCACAGAGAATAAAGGCAAAACTGTGA
TAATTACATCTTTATAACCAGCAGCTTTATATTCCCAGTA
CCCAGTGTGCCACTAGAGTAGATGTTTAATCTCGCCTTTT
CCAAATTTATACCTTTTTAACATATGAGCAGCTAGAAAAA
GGAAAAAAAAAATCCAAAACCACAAAGAATTCAATAGTTG
ACTATTTTAGTAGTAAAATAATTAACCCAGTTTTGTGATC
AATGGAAGAAAGTTAGTCCCTATGTTGACAAAAAGAGGCT
ACAGATATCTGCAGATGCAGAAGTCCTATCAAATTGGTAT
CATTCTTTTTAAGTTTCTAAACATCTTTTCCATGTAAGAA
ATACATTGAGTTCAGATTATTCTGTCAGAACACTGTTTCA
AAAAATGAACGAATGTTGCATTCTCAGCTCTGCCGCTGAC
TCTGAAGCTTGTTATAGCAACCAAGTTTGCCCAGTTCTGT
CATTTAAATGTTACCATTAGTTTGTGATAGATGAAGAGGA
ATTTTCAACCTGTGTTCAGTTCCCTTTTAGTTTTTCCCCC
ACCTCGAATAATTTTCTATTTATTCTAGATCAGTATATCC
AGAGATTTTTGCATAGATATTTAATTTGTTGTACATAAGG
AAGTAAATAATTTCAATTTTCCTCTTCTTTTAGTGTTATT
GTCTTACAGTTTAAATAAAAGCCAATGAAATTACTTGTAA
ATACAATGGTAGCATGCATACAACATTTTGTAGAGTTGAT
TCCAGCATAAAATTATTCTCATATGTGTCATGAGGCACAA
TCCAGTATATAATTATAACTCATGAAAGCATGTAGTTTCA
GTACAAGCTTTCTGTTCCATTTCTAAAATAGAAGTTGATT
GTCAAGAATCAACAATTTACATTGAACACAATCATAAGAT
AACTGAAAAGAAGTAAACTTTAGTTTCATATTTGTATTTG
TTTTCTTTTTTTATTTTATTGATTTAAGAGATGAGGTCTT
GCTATGCTGCCCAGGCTGGAGTTCAGTGGCTATTCACAGG
CTTGATCATAGTGCACAGCAGCCTCCAACTCCTTGGCTCA
AGCAATCCTGCTGTAGTGTCCTGAGTAGCTGCTACTATGG
GCACCGCCACTGTGCCTGGCTCCTATATGTTTTCTTATAG
TGACTTTGTGGTAAAAAATTTTATAGCATATAAAATGAAA
AATTAAAATTTAGGATCAATGATGCTTGATGTTCTCTTTT
TGACTTTACTAAGTATAATGTTAGTCATAACTAACTATTG
TAGTAGGAGTCAAATGCAGTGCCATTTCCGAGTCCTTTCA
TTTTACTATATACAGACAATTTGCAATAATACAATATATG
TATTTTGAATAAAGTAGTATGATGCAAATACACATGTGAA
ATATATCAAAACCTATGAAGAAACACGTTTGAGGCTGACC
AAGTCAAATCCTAAGAAACTTTGCAACCAGAGCTTTAACT
TATGACTTAATCCTGATAAAAGTAATAAAAGCACTAGTAC
GGCAAAAACAACATCCCAAAGTCCTAATATATAACATAAT
ATTAAAATTAATATAGGGCTTTACCTTTACAAAAAAGGTG
AAAGTAGCTTGTTTGAATGGTTACAAAGAAGGGATAGGGC
TGAGCTATAAAAAAAAAGTTAAAATGTACAAATATAAGGG
AGAACAGTGCCATCAGCACTTCCTGGGCAGAGCATGTGGC
CAAACTAAGACAAACAAAGACAAAAGGAAGACCATGGGAC
TGAATGGGCATTGTGCACAGTACAGAGTTTGTTGAGGCCA
GTTGTTTAGTGTTCTCTGTCTTTAGTTGCTTTGCTTTGGA
GCAGAAAATATAAGTGTGTTAGAAAAATGCCATAAGGATC
AATATAGATTTCATTTTATGGTAACTTCATTCCCCTTTTA
CTAGTCATATAGTATATAAGCTAATTTGAATTAAATATTC
ACTGAAACAAAATCAATGATTAATAAAACTTGTTATCTAG
ATAAAGTAAGCTATATTATTTACTCTACAAATAAATATAA
AGTAAATATATTATTTACTCTACTTTTATAATCTATGTCA
ATATAAATGTTGTGATTTTAGACTAATTATATTTTTAAAT
TCACATGAACTCATGTATAATGATTGCCTTTTACCTTGCT
AGAAATATCCTCATGTTCATATAAAGCCAAAAAGATTTAA
GTCAGTAGGAATTAAGAGAAAAAAATAAAACAAAATAAAA
ATGTAACTAGCTCATTTTATGAACCTTTTTATTCCCTTTC
CTATTTTTTGAAGTTAAACTTCAGATAAGATGTTTTCAAT
TATTTTCTGCTTTGCTTTTGCTACAAGCTTGTGTTTTTCT
CAGAGTTATACCTGAAAATGCCCTCTTCTACCCCAGTCCA
AATTCCACTAATTAAGATCTAAATCAGGTCGTGTCTCATA
TGGACTTCTGCTACTCTTTTTCCATTTATGATTTTTTTCT
TCCAGAAGTTCTTTTAGACTTAGAGTAAGCCTCAGTCCTT
AAGACTCTTGCTTACATACAGTCTCATATGAGAATCATTT
CTAATTTGGGGTATATTCAGCATTTTAAATAGCCACTTGT
GAAGACAGACTGTTTCAAGATTCTTGACATGACTCATGGT
CTTGAAAAGGCCACTCAAAAGGTTCACTTTTCCTTATATA
CTCCCAGACTTTTTTTTAAGTCCTTTGAAAAGTTTACCAT
TATCCAGGGAGCAAAGGAATAGCTTTGGTTACCTTTTAGA
GAGTTATCAGCTAAGATTACAGTGTTCCCGCTCATCAATT
TGCTTTTCCACACTGATCTCTGACTTGAAATTTTCAGGCT
GTCTTGAAGGTCAAGTAACAAAATAGCACTATTCATTATA
GGGAACATCACTCCTGCCCTTTCGTTTGGAGGACCCTGCT
GTTCCATAGGTATGACAGCAAAAGGAGGGGCAGGAAGGTT
CTATCTGCAGCTGACCTTTGTAAGCTCCATTTCAGTAGAA
GCAAGGATTAATGTAGAGAAATGTCTCTTCTTTTGAAAAC
ATCTTGTTAAAATTTCACAACTCAAAAAGGTGTCCAAATG
TTCTGTCTATTTAAAGAACACAAATTTTAAAATAAAAAAT
GATAGATTATACACTCTTTATAGGCCTCGATTGTTAGTAA
TTTAACAACACTCTTTTCTCGTGGGAATATTGGGCTTAAT
ATTTAACATGCCCTTTTATATGCTGTTTTCAAGATAACTC
AAGCATCTGCTTTATGACAGGACTTCAACCAGCATAGAGT
CAAGTGTGACTATCCTCTATTTCTTTTTATAGAAAGGATT
AATTGTGTTTTACAACTTCTGAGTGACAATTATTCTGATG
GATTCCTTTCACAATTCCTATCCTCTCCAGGCTTAGAAAG
ATGATAATTGATGTTCTTCCTACAACATCAATATCTGACC
TATAAGAACCTGACCTGCACTAGAATATGAGCAAGAGCCT
GAATTGGCATATAAGCAAGAAATAAAATTTCTTTTTATGT
GAACCATTATACATTTTCACTATCTTTGTTTCATCATAAT
AGCCTATTCTAGTTAATTCACTCTTACAATTTGGATTAGT
GCAACTCAGAAAATAGAAGCATTTTTCATTCAAATATGGA
AGTTAGCTACTTAGAGTGTTTATGATTTTGAATTTAAATT
CTAATAGCTAAAAGCTTACATCTTCAAGATCAATTTTGAT
AATTTCATAATGTAAAATTATACTCACAATCATTCCATTA
ATATGCAAACAGCATTAATTTGCATGAACAATTTCCTGCA
ATATGTATCATAAAAAGAATGCAATCTATCAGCTTAATCT
TCAAGTTTCATTTCTTTCTTTCATTTCATACTAACTTTTT
CCAAAAGTTTTGCCTTATTATTTTATTCTATGATTGTGAT
TTTATTTCTTTGGATCCAGAAACAATGTTTAGTCAGGTAA
TCCTTTCCAAATACAGATTTTCATCTGGTTTCTCACTTGT
TTCTGCATTTCCCTCTGGTTACCATTTTTTAGTCTTCTGA
TATCTTAGAGATATGTAACAATATCTTGAGCATAAGTGGC
TCAGAAGTTGTAATACCGTTCTTCTTTATAATCTTCCTAA
AAAAAAAAACTGGAGACATTCTTCAAGATTAGAGATCCTC
AAGTCCTGTCTCATCCTTTGCCCAAACCCTTTTGTGTAAT
TCCAGGGCACTGAAACTAACATCAAAACCATTCTTAAATA
TTATGTACTTTGAAAAAAGATCCTTTTTCTCAAATGTAGC
TATCTACTTGAAAAAACATAAAGTGATACTCAGGATAGTA
TAACTATTAAAGGAATCTAGGATTTCTAGGACTTTCATTT
TTTTTCAAGAATAATGTAAAAACATCGTTGCAACTGAGAT
CCACTGGTGAATTTAGAATTCACTTACTGACTCATTTATG
TCTCATGAAACTTCATTATTCTGACAATAAGTAAAAGCAA
CCAAAAAGGAGAGAATTCCAAATCTGTAAATTAAAAAAAG
TTACATGTGTTTATTTCTTGATATAGTATTTATAAAATCA
TTTGATCAGTAGTATTAAGAAAGCTCCTGTAGCAGACAAA
ATAAATTTAATACATTCCTCTATATTATTATGGTGGACTC
CTATTCTATTCTGCCAAGGTAAGTACCCAGATTTGACATT
AATCCACAGGCTAGCTGGATTAAATAAGGGAAGGAAAGGA
ATTGGTGGGAAATATATATGCCTAGTGAAATCTAGGTGGG
AGAAAAAAAATAGGAAGCTACTATTATTTGAACAAACTAT
GAATTATGAGTATAAGTGGGTGCATGTGTATGCAAGTATA
AATTAAAGAAATGACAAAGTTTAACTCTATGTCTTTATGA
ACTAATTTTTGCCAGTCTGTTAATTATGAGAGATGGAAGG
ATTAGAGTCTGCCCTTATGAAAGCCACATAATAGATACAT
ATATAGAAAAAAATGTAAATTAGAGAAATTAGAGGCAGTA
TGTGAAAGATAGAAATTTATGGTGGATAAAAATGGAAACA
GAATATAGACAGAATAAAAAATGATACACAAAGATAAATT
ACCTAATAAGGGAGAGTAGAAAACATAAGGATGAAGTACA
AATGCATCCTTTTTATATTGATAAGATCAATATAATATAG
GCCAAATCTTGACTAATAAACCTTGGTTTTTTATTTCTAA
ATGTTTGAGAAAACAGACAGTTTTAAATTGTAGAAGAAAG
TCTTTGTTTTCATCTTATTCTCTTGGAAATCACCAAAAAA
TAAATAGAAAAATGGTAATAAAAAATGAAAATGTCAGCTG
CATAGAAATCAAGAGATACCTGAAACTCTGAAGTCCAAAA
TGGGTTCTATATAGAATTCAGTAAAATCAGTAAAAAAAAA
TTGAACAACCCCATTGAAAAGTGGGCAAAGGACATGAACA
GAAACTTTTCAAAAGAAGACAGAATAATGGCCAACAAACA
TATGAAAAAATGCTCAACATCTCTAATCATCAGGGAAATG
CAAATCAAAACCACAATGAGATATCACTTAACTCCAGTGA
GAATAGCTTTTATCAAAAAGTCCCAAAACAACAAATGTTG
GCATAGATGAAGAGAGATAGGATCTCTCATGGGACTGCAA
ACTGGTACAATCTCTATGGAAAGTAGTATGGAGATAACTA
AAAGAACCAAAAGTAGAACTACCATTTGATCCATAATCCC
ACTACTGGGTATTTACCCAAAGGAAAAAAGACATTCTTAA
AAACGACATATGCACTCAAATATTTATAGCAGCACAATTC
ACAATTACAAAGACGTGGAAACAACCTAACTGCTCATGAA
TACATGAGTGGATTAATAAAATGTGGCGTATGTATACCAT
GGAGTACTACTCAGTCATAAAAAATAGTGGCGAACTACCT
CTTGTATTATCCTGGATGTAGCTGGAGTCCATTCTTCTAA
GTGAAGTATCACAAGAATGGAAAATCAAATACCACATGTA
CTCACCATTAAATTGGTACTAATAAATCAAAACTTATGTG
CACATACGGGAAGTAACATTCACAGGGCGTTGGGCAGGTG
GGAGCGGGGAGGAAGGAGTGGGTAAATTCGCACCTAAGTG
GTGCAGAGCGGGCTGTCTGGGGGATGAGCACGCTTGTCGC
TCTGACTGGAGGTGCAAAGGCAATTTATGTAACCAAAGCA
GTTGTACCCCTGTAATAATTTGAAATTAAAAAAAAAAACT
TTTTGAGATTATAAAAAAAAAAGGAAGATTGAATGATGAG
TGCAGACATGTATTGATCGGGATACTCATGGCTACAAATC
TTGTAAAAGCATACGTAGCACACTTTATCGAATAAATAGT
ACACCCTGAAGTATAAAGTAACAGCCATAGCTTCAACAAA
AGAAATTAAGGCAAAGACTGACTCTAAGTTGTTGATTTGA
TAGCTTGGCAAACAGGGACAAATGAACACGGGGGCTTGTA
GATCGTCTAGATAGGAATAGACTGTTGTGGCGGGGAGGAG
GAGAAATGCCACCACTGTGAGCGGTCCTGTGCTGCTAATC
TTGACTGGCTGGGCGGGGCGGAGGGGGGCGTTCATTCACT
CGCAAATGATCCTAAAACATGAGCGGAGTCTAGTAAGCAA
CAACGTGAGTCTAGATTCTCCCCCAGGAAGAATCACCTGG
CTCATGGAAGAGAAATAATTCCGAGGAAAGAATAGTAGAC
CTATACAAAGTAAATATAATGAAATAGGAAAGAAAATGAA
GAAGAAAAGGAAAAACACTCACCGCAAAAATGTTGCTGTA
GATCTGCTAAAAGTCAACACCAAAATATCACAACATATTA
TAAAATGATTGAAGCAATTATCTTAGTAACACAAGAGCAT
TAAACATTTTTTCATAGGGAAGAAATGATGAGAAGAAAAT
AAAACGTGCTGTTGAGACAGAAGATAAATGAAATAAAATA
AATTCTCTTAGAAATAAAGGCTAAATTGGAGGCAGGACAA
ACATTATAGACATTGCTAAAATCACAGTAAGGAAAAACAG
AGGACAAGACTTAAAAACTAAGAAAAATAAAGTCAGAATA
AAATGAAAAAGATACAGAGAAAATTAAAAAAAGAAATACT
TTTCCTGAACAAAGTTTAATAAACCCTTAACTATTATCGC
CTAATTGGTCTGATCAAAATAGTAAAACAAAGAAAAAATA
TTTAGAGACTCAGTTAGAAAAACAAAGCTTTTTGGATATA
AAAGAACACTTGAATCTAGTTCTTTAAAGAGAATACTATA
TCCCAGGAGAAGTTGACCTAAAATTACTCACTATAAAATA
AAACCTGGCAAGTTAACTGAATTTCAAATTTCATATATAT
AAATGCTTTGGACAGCCAGAAAAAAAATTTAATTATTTTA
TAAGGTGAAAAAATAGACTGACCTTAAACTGCTCCAAAGC
AATACTCAATGTTATAAGGGTAGGGAAACTATCTAGACAA
TCTTCAAAGAAGGAAAGTGTGACTTAATAAATTTATAGCT
AGCTAAACTACTGGTCAGACATGAATGCAACAGGGACAAG
GGAGTAATATTTTGAAATCACAAGAAAAAAGAGTTCCTGG
TAAGTTCGTTTGAACTACAAGTTAATTTTAAAGAAAATCT
CAAAGAATTCATGTCATTGACTAACAGAAAAATGGCAAAT
GAACAGTCAAGAGACATTTACGTATTTAACTCTTTTATTG
AGTAGGACTAAAAGACAAGCAGGAGTTGTGGTTACAGAAC
ATAATGTAACTTTAATAAGAAGAAAATGAAGAAATATACA
TAAATATGTGAGGTTGTGTAAGTGTGCTGATTTTCAAATT
TTTAATAGCTGGAGTAAAATAAATGCATAAAATTTATGCA
TGTTTAAGTGCATAAATTAAATATACTAAAAATATATAAA
TGTAAATAACAATAACAAACTTTAATAATACTGAAAAGTA
GAAAGTAAAGGCAGAAATGGAAAATCTAACAGAAAAGGGA
AATGAAAGAGAATTTTCTTTTCACTGTATACTTTCTTGTA
TTTTTAAAATTCTGAACTATGTAATAACTTATTCAAAATT
AAGAAAAAATAAACAAAAATATATGAATATATGAATTAAT
GAAAAAATAATAAACTGCCTACCAAACTGAAAAAGTAAAT
AAATAAATAAAATGCCTGATCTGTTCTGGAAGACAGTACA
TGACAGACAAAGTTTTCTGTATAGTCAAATAAGCCTTAGG
ATTTTATAATAAAAAGTATCATAACACTTATATAACACTC
ACATGCTATTGGCAATCTTTAAACTAATATCAAGTTGTTT
TCACAGAGCTAATGACAAGTGAATCTGAAGTTAATTTAAT
ATGGTAAATTAAAATATGTTACTAACATAATACACAGGTC
AAAATTAATAGAGGTATTGCCATTGCTATACTATATTTTG
CTTTAAACCATACTTTACTAATATATATAATATACATGTG
TGTATGCATGCCCATATCAATATATATATACATACACTCT
AATATATTTGCTTTTTATGCATATACTTTATTAGAATTAT
GTTCAAATGTAATATCTATACATACATGCATACATTATAT
ATATGGCTTGATTTTTGATGATTTGGTATTCATTGAAATT
GCATTTAGTCTCTAGTATGGAATCTCATTTATCAATAATT
TTTTTTGTGTGTTCTTGCCTGCTATTTACCAATATTCATT
GTACATTTTTAGCTTTGTAATTTTATGCTATATTAAAAGT
TAGTAAAATGTTATATGATACTCATGATTTCTCACTGTAT
TCTATTATTGAAAATACTACACTTACATAAGTAAAATAAT
ACTTTCCTCTAAAAATGTATGTTATGATTACTTTCAGTAT
ATATAATAAAATGAACTTGGATCTCCTTTTATATTTCTCA
AATTTTGCTTGTAAATTGGCATATCATGTACAGCTATGTT
TTACGTGCTGGCAACGTGGGAGTTGTTCCTGTAAACTAAC
TCAACTCCATTCCCCTTGGCCACCAATAACATACATTGAA
ATTATTTCTCAAAATTAACTTCACACCACAAATATAAAAC
CAATCTTAACACAAAATAAAATAAAAACAAAATATAAAAC
AATTTTGAAACATTTCAAATGCAAGCACTGTATACAGTCT
ATATTAAAAATGCCATTTTTAAAGAGATTTTTTGTTAAAT
TTGTTTTTGCTAAGGCTTTTAAAATTATGAATGTAGTGAA
TTTTCAAATAAAATTACCTACTTCTTTGCTGATAAATTTA
TCATAATGAATATTGTCAAAACTCTATCCTCTATGAGTTT
CTGAGCTGCATACCAAATTAGAGTCATCAGTCTTAAAGTT
GTCCTGACAGTTTAATGCACAAAAATTAAATGGCCTATAA
ATGGTAAATTCTAGGGGTATAAGGGTAGAAGTTACATAAT
ACTTCCAGAAATAAAGTTTTAATCTATTATAAATATTTAG
TCATTACTGCTAAGTTATAATTTTTTCATAAGAAAATTTA
CAAAAGTGGGGTACTGTCTATAAAACCTGATATGATTATG
TAATGTATCTTTATAATTTTTTTTTCTGTTTAGAGTAGTC
ACAATTGGGAATGATATTATTATATTGTATCATTTTTTGG
AAAAATAGATTATAAAATACATATATTTCTAAACCAAATA
ACATAAATAGCCTTGATGTTTAAGGGTAAAACAAAATACA
TAAATTCTATTAGGAAGGATTATTAACTATTTTGTTCGTG
TCTGTATTTTCAGCCAGTGTTTAATACTCAAATGCATAGG
AACACAAGGAATGGTCGCTGAATGAATTGATAATGAATAA
GAAAGACTCGTGAGCTCTTGAGAAACGGGAAAACAAGACA
GGCTCAAGCCAATAAAGTTTTATATATGGGCTGTTTGGTT
TTAATCACCAAAGCAAATATTTATAAAACATAGCCAAATT
TAAGAGAACCCTGAAAATAAGACAATTTCACATTTTGCCA
ATGAAAGACACCCAAAAGCAGATTTTTGGCAATTTGACTG
TATCAATTTTCAGGGATATGATTTAAATTTAGGAAAATAT
CTACTTAGTAAATATAAGTAAATTATCTAGTTTATGTAAA
TGTAACTGAATGATTGATTATGTTCACACAAAATAATAAT
TGTCATTGACTTTACAATCATTTTATGAAAAAATTGTTCA
AATCTTTTACATAAATCTTTAATGTCATTGCGTTCTTCCA
CATAATAGCTTTTTAAACAAATGCTTATTATTTTAGATCA
TAAACTGTCCATTTCTAAGTTGTAAGACATACAGAACTTT
TGGAATCTGTCATATTTATGTACAGCTTCTTTTGTCGTTA
GCTTTAAAATCCCCATCAAAACACTGTTTTGCAGTTACTT
CAGGCAGCTCCTTTCCTTCACCTTGCACCCTTCCTCCTTG
CCCGTCAGGTTGTTTTTCATATCTTTGTTACACAGTTAAA
TTTGTCTGGTACAGTTGGCATTTCATCCAGGGATTCCCAC
ACATTCTGGTGGATTTTTTTTTAGTTTGCATAAAATAAGG
TTTACTCTTTGTGATATGTCGTTTTGTGTGTTATTACAAA
GACATAGAGCAACGTATCCACCATCCCACTGCTGTATAAA
ACAATTCCTTCGCGCTAAAAGTGTCTCTGTGCTTCCCATT
TGTGGTCAACCACTCTCTCCTCTTCCAACTCCTGACAACT
ACTAATCTATTTTCCACCTAAATAGCTTTATCTTTCCAGA
ATTTCATATAAATAGGATTCAATAATATGTAGTTTGTTAA
GTCTGGCTTCTTTCACTTAACAAAATGCATTTATGATTCA
ACCATACTGTTAGTTGAATCAATAGATGATTCCTTTTTTT
TTGTTTAACAGTATTACATTGCATGGATGTACCATATTTT
TTTGAGGACATTCAGCTGTAGTAGTCAATCTGGGTTGTTT
CAAGTGTTTGGCAATCATGAGTAGAGCTGCTATAAAAATT
TACATACAGGTTTTGTGTGACCTTTTAAAGTTCATTAGGG
TACACAGTTAGGAGGCAGATTGCTGGATTGCATGCTATGT
CTATGTTTAACTTTATAAGAAACCGTAAAACTATCTTCCA
AAGTGGCTGTAGCATTTTTCATTCCCACTGGCAATAAACG
AGCATGTCTGTTGTTCCACATCCTTGACAACATTTATTAT
TGTCAGCAAATTTCAGAAAAGTTGGGAACACCCAGCCTGT
AGTAGCTGATAAGACTCGGGAATATTCTTGATGAACTCTT
AGATAGTTGTGAATGTCTTATAGCCTTTCAGAGGTCAGAG
ATTTACTTCCTGGATAAATCTTGTCCTGCATGGTGAACTT
AATTTTGACAAAATAGGAACTTCTCTTTGGCAACTGTGTA
TGTTTTCTGATCTAAAACATTAAAAAGATAGATGAAACCT
ATCTTACATTTCAGTTCACTTTTTTTTTTTAGAAAATAGC
AAAAGTTCATCTCATAAGAGTAAAGCTGTAAGAAAATTTA
AATTTTCGGATGCTAAAGATAAAAGTTCCTTAAAGTTACA
TGTCTTAAATAAGGAATTGCAAAAAGTAAGTGGATTCCTC
AATAAACTCTGAAATAACTGCCCAAGTGTACTGTTGATGT
TCTCAAGAAAAAAACAAAAACAAACAAAACTATTGCATAA
TAAAAGAAATTATATAAAGCAGAACACAGAACTATACCTA
TGGCACCAAAATTGTTTCTAAAAAGTTGTTCTGGTACCAC
AGGGAAGTAAGAAAGGACTATTTTATTTAAGGAACAGCTA
AGTTATGGGGGATTCCTATCAACCAGAAAAGAAAAGATGA
GTGTCAGGAGAAGGGATAAGAGCAGAATGGTGAAGGTTAG
AATGGGTGAAAAATAAAGGTAGTTAGGTTGAACTTGAGAG
AAACTCAAAAATACGTATTTTAACATTTTTCATATTAGTC
ACTGATCTTAGACAAGAAATTTATTTAGAACTCAATTTTG
GACTTTGAGTTTCCAAACAATGCAGACCATTACATGTTTG
CAATTTTGCTCTCCTTTTGTTCTCAGATATTTCTTTAATA
AACTATTTTATTCATATAAAAGTTTCCTTAAGGTGGCCAT
TGCAATTCTAAATTATCTTTAATAGAATTGTGCCATTTTA
AGAGAAACATGCATATACAATAACAGTAGGATGAAAATAC
ATATAAGAAGGAGAACTTTGGCCAGGAGGAAACATGGACT
TAAATTCAGATAAATCCATAAGCATTTGACAAGCATTATT
TAAATATATTGATCGTATAGCTATATCTCAGATCCCCATC
CTAAAGGTCGTCTATCAGGAGGTGGAAAATGTAGAGAAGA
GATTTTTCTCACAAGTAGATCCTCATGGATAAAACAAGAC
TGAGGAATGTTCTCACAATATTTTGATAAACAATTCAAGG
CAAAGTTTCTCCTGTTAAGATATTACTCATTAGCCCTTGG
ATTTAAATCAAGACAGAAACATACTGAACTTGCATTTGTC
GTCTTCCCTAAAACCTTCCTTTTTATACACTCCTAACAGA
ATGTGGGAGGAAAAACAGAGTGTCATTAATAACAAGGCAG
GTTTCCACCAAGGATAAGTTATTTCAAATCTGCTCATCAA
GAATCCCTAAAAGAAGGATCTTCATTTCTTGGAGACAGCA
TAGAGAATTTGTGAAAAGAGACTGGAGCTCAGAACTAATC
CTGAACTTACTTCACCATCACAAACCACATCACAAATGGA
GAGACACCTGCATGGGGGGCTCAAGAGGCTGAACTGGATC
AAATATAGCTTCTAAGTTTCTTGAGTTTTCATATTGAGGT
TGTTACCCAGTGTAATGTCTACGTGACATAGCTGATTTCC
TACCCCTTCCCGCTTCTCTGTTTATCTCTAAGAAACAGGG
TGTATATACGGTGTGGTCAAAGGTTCCTCTCCTGACCAAA
CCAGTTAAAACTGGTGGGATGCCAGATGGCAGCTCACTTG
ACCTCTGAAGAACCTCTAACTTCATTATAATCTAATTCCC
ATACTAAATGACATTGGTACCAAGGCAATTGACAATCATC
ATGATGACAGCCAGAAGAGACATAAAAGGACAAAGAGGAG
GCAGTGTTCTGGTTCTGAGAAATTTTCCACCCATTCCCAG
AAAAGATATGAATATTCCACCCACTGCTATTAATACCCAA
CCCCCTCATTAAAAGAAATCCTATATTTTAACTCCCTCAC
CTCCAGCACAAGAAGAAGCTGATTTGTGAGCTACGCTCCT
GCTTCTCTATTCTTTGGTCAACCGAGTAAAGATGAACCTG
CTTGACACTCTCGGTTTAGTATACTGGCTTTGTGACACCA
GACAGGAAAGAATCCCATCTTTTAGGGAAGAAGCAATTAT
ATTGTTAACAAGGTGGTTTAGCTGGATCTTGATGGGGCCT
CTGGGACTATTGATAGCCCCATAAATAACAACACAAAATT
CAGTTAGCCAAGCAAAATTGAATTTATTATTCATATTAAT
TTATTAATTTTAATGGTGTCTGCAACGTGGCAAGTTAGAG
AAAGATGTTTATTGGGTTTGCTATATGGGATAATGGGGAT
TAGCCATGTCATTCCAGTCAGGGGAGTACAAGAACTATTT
GTAAAATAATAGTAAAAGATAATGGGATACAACTAAGAAT
TCTTTATAAGCATACTATCAGTTCTTATAATCAAACCATC
TATTAGGATAAATTGGTTTATAAGAATTTATTGGTGCAAA
CACTGACAATCTACTGACACAGGAAGCAGAAAACTGTTTC
ATCTCAGTTTTTACAAATGTGGCTGAAAACAATCAAACTA
GGGGTTGAGTTGTTAAAAAAAAGTAAGGTGTCAGAATGTT
AAAACAGGATGCAAATAATAAGAGGTCTTATAGGATGTAG
TGAGGCTTTTGAGTTTTATTCCAATTGCAATGAGAAGTCA
TTGGGGAAGTTTTAACATGATCAATCTTTTTGAAGTAAAT
AATACTTTGAAAAAGCTTTAAAGTAAAATCTGGAGACAAC
CTTGTAAAAATGTGTGTGTGTGTGTGTGTATATATATATA
TATATATATATAAAATAAATAATTAGTGGGTGGCTTAGTT
TTAAGGCTCTCGGCACAGTTGCATTCACACTTCTGACTGC
CTCAGGCTCCTTGTTAGCAAGGTGTTTTACAATTTATCAA
AGATGTAAATGATGAATTTAGGATGATTCTTTCTCAGTGC
TAAAGTATCTGATTCTAAGGTTTCATAATATTTAATTTTT
TTCCCTCCATGCACATTTCAAATATATGCAATTACCAAAC
TTCATTTTCTTTTTTAAGAGATGGGGTTTCACTATGTTGG
CCAGGCTGGACTCCAAATCCTGGGCTCAAGTGATCCTCCC
ACCTTAGCATCCTGTGTAACTGAGACTACAGGTGCACACT
ACAGCATCCAGCATCCAAACTGCTTTTGAATCAGACAATA
AACTTCAGTTTCCATAAGTTTTCATGTTTCTATTTATAAC
CTATTAACACATTAAGAAAATTACATAGAATTGAATAGCA
TCTCAATTTATATTCAAGAAAATAATATAGATTGCAAGGA
GAAAATGCAGTAATATGTAACTCTAGTCCATTTACACATA
CAAGTTGCAATGGACTGCCAAAGGAGAAGTTGTAGAAATA
AACTTTTTAAAGATAAAAATGCACAAATGTCTCCTAAGTT
TTCCTATGTTACATATTTAACTCATCCCCTAGATTAAAAC
CCTAGTGAATTGGTGTCATAAATAATTGGCAAATTAGTTT
CCATCCCTCCAACTTCCAACTTTGATCAAGAATGGTCAAT
AATAAATGTAAATATTGATATAAAAAGTGACATTATTATT
CATTTAACTCAAGTGGTTAAAATGACCTAAATATCTGTTT
ACCTGAAAATATTTGATGTTTCAAATTGAGAGACAATGTT
ATAAACATTTGCAAAGTTCCCACTGAGTAGTAATTTTTAA
GACAGAAAAAACTATAAACAAATTCAATTATTTGAAAAAG
TTTAACTATAGCAACAACATATAATAATTTAATAAATTCA
ATATTAGTAATAATCAATAATATAATAAATTCTAAAACTT
TCCTGATTTCTTATTTTAAAAATTATTAGAGTACTGCAAG
ATTGCATTTCCAAACTACTTACATTGTATAACAAAGGGGA
GAAACAGAAATTGGTTAATGTTCCTAGAGAATCTTCTTGC
TTCTCTTGCTTCACTTTTTCACTCTGTTTTTTATTATTAC
TACTTTTATATTTAACACCAGAAATCTGGACCGAAAACCT
TTGTAAAAATTAGGATCTAAAATCAGTAGCACTGAATGTA
TTACAATTACAATTCTGTGATTAATAAACAAAGAAATCCT
ACTTCTGAAGATATAAATATAATGCAATAATGACATTTGC
AAAAACATATGGGAAATAGATTGAATCATTCAGTAAATAT
TTATTTAGGTTCCTTGTGTCAAGTACTATGTTTATGCATG
AAAAGTATAAAGGTAGATGTAAAAATATGCTCTGAATGAA
ATGTACTTACCAAAAAAAGAAAAAGAAAGAAATGTACTTA
CCTATCTTGCCTTATTGCAAAACAATTTTAAATTAAAATT
ACACTAATCAATTATAATTCTTCAGAAAGATTAAATTTTC
AAATAATTTTCATAGAGAAATACACATTAACCTCAAATTA
TCCTCACAACACACATGAAGTTGATAAAATGGTTAAACAA
TGACCACAATTTTTTACAGTACACTTTGTAATGGCAAGTT
CAGACACTTAATAAGTTCTATAATCTTCTTATGTTTGAGA
AAAAATATAATTTTTTGTTTTGTTCTGAAAGAGAGGATTA
TTTAGAGAGTGTTGGTAGTGGTTATGTGTATACATATGAA
TAAAAGGGATCAAGTAATAGATTCTATTCATTTTCCTACA
TCTTTCCAATTTTGTGTATTTAAAGGCTACTTTTATAGGA
AATTATTTTCATACAGTAAATTTGTAGTATCTTTCACTGA
AAGAAAGTTAGAAAATATTTCTATTTTTCACAGTTGTAAT
CATAGATTATAAAAGCTCAGATTACCAATTTTTATCATTT
TCTAACAATCAATATTCATATATCTATATAAAATCTCATA
GTTTTTAAACATCACTTATTAGACACTCACATTAATGTCT
TTTTAAAGATATTCTGTATATGCTTATATGACACATGCAC
ATATGGTCAAAATGTACATAGATAACTAAATCAAAAAATA
TATTGGCTTTATTCAAAATCTATTATTTATATAATTGAAC
TAAAACATAAAATTGTTAAGAAATTTTCAGATTATTTGAA
CAAAAACTTTTGTGTTTTTATGGCTGTACTTTCTTCATTT
TACATTATACCCAAATACCTTTTATTGTTGTGAAAACAAG
TTTGCTTTTTAACTCATGAACTTTACTAACTTCTTTTATA
TAAAAATAATGATATATCAGTCAGGATCTCAGGAGCCATA
AACAGGCAGAATATAATATTGTTAACCAGCTATTTGCAAA
TGATAAGGGCCATATGGGAATATTGAGGGATTATGGAATT
AGTAATTGCAGAAACCAGCTGCCACTCCTAGCACTGGAGA
ATAAAAAGAAGAATTTGAAATTATTAAAACCATGCAATAT
AAAGGAGAGTGCCTCCTGAGCTAGGATTCAGACTACTGAG
GAGGGATAATTGTGGCTGGCACAGGTATCTTTGAGGGGCA
TGATAGGGCTGGTTCTGGTAAGGTGGACAAACTGCCAACT
GGAACCAACTGCTGCTACTATAATCAAGTGTTCCTGGCAG
GATGAACAACCACTGCTGTGTTATGGTGACACTGACAGGG
CCAGGAAGCAAATGGAAAGGAGTGTGTCCCTTCCTTTCCA
GTATTCCCTTGTGCCTTTAGAGCCCCTAACTGGTATCCCC
TACCCGGGAGCCAGTATCACTGAAAAAAAAAAAAAAAAAA
AGTGAAAGGATAAGTCTGAGGCAAGAAACAGAGGTTTAAC
AAGCAGCAGAAATAGAAAATAATTGCTGATTTCTAATATA
TACTGGATCTCAGAAGTTCATAATAGAACATGAAGTAAAA
TGAACAGTGAAAAAGTAAGTTGTATCAAGAGTATAGTTTT
GAGGTAGGGAACCAGCAGGCCCTGCTTAATAAAGAGTCGT
AAGACCCGAACGAAGGTCTCTGATAAAATAAGAGATGGCA
GAAAAGTCAGCCAAAGCCACCTAGAATCAAGATGGCCAGG
AAAAACAACCTCAGGTTACCCTGACTGCCCATTATACCCT
GCTTGTAATGTATTAACATACTAAAAGAAACTCCCACCAG
TGCCATGACAGTTTACAAATACCAGGACAACTCCCGGGAA
TTACCCTACATGCTTTAAAAAGAGGAGGGACCCTCTGCTC
CAAGAACTCCCCACCGCTTTCCCAGAAATCTTATAAATAA
CCCTCCCTCCACTTAACATAAAATTAAATAGAAGGTGTAA
AATAAGACCCCGGAAATCCACAGAATACTACTCTCTGTTG
CTCTGAGAGATAGCCGCTGCTCTGTCTATGGAGCAAGCCT
TCCTTCTGTTTCTTTGTTACTTCAATAAACTTGCTTTTGC
TTTACTCTGTCAGCTTGCTTTTGAATTCTTTCCAGCCAGA
AACCCATTTGCCCTTCAGGCCAGACCCCAGTTTGGGGTCC
ATGTTCCTGTATCATCTTGAGTTGTCTGAGAAGTTGAGTC
AGAGATAGACTGTAGTGTGCAGAATGTCAATGAGAGCCCT
TCATATCAAAATCTGTATAAAAGACTAGAAGAAAATAGGA
GAGGGAAAAGGGCAATCAATTTGAGATGTACTTTCAGGAA
CTCCACAGGGAGTTTTATAACTAAAATGGTCTTTCAGTGT
TGTCCCAAGTATGGCCATCATGGCAAGATCGTTAAATTTC
CTCATCAGTCAGTCATTGGATGTGGTTTCCCCTGGGAAAA
GATGCAACCTTGTATAATCTCTTCAACTGAGGCTGTCTCT
AAGGCGAAGGAGGATTTCTGTCTGTTGGCTGTCTTCCTAC
AACAGTCCCAACAGTTGAAGTAACCGTCTTTTATTGGAGG
ATCCTGGTGGCAAGTTATGTTGTCCACTAAAGTCAGAATA
GCTATTGAAGTCATTTGCCATTACTCGAAATATGCAAGAG
ATATGACACAAAGATGTGAGTGTGGTTAAAATGTGGCTAA
AATAAAAAATAGTGACAACACCAAATTTTAGGAAGGATGC
AAAGAAATGGAATCACTCGTGCTTTGTTTATGGGAATGTA
AAATGGTACAACCAGGCTAGAAAACAGTTTGGCAGTTTTT
TTATAAAACTAAACATACAATTCTCATATTACCCAGGAAA
TGAACTTTTGAGCATCTATCACAAATAAATGAAAACTTAT
TTTCAAACAAAATCTGTATAAGAACCTGTAGCAGCCTTTT
TACTATTATAATTTAAGTGACTTATTTAAAATCAATTACA
GAAATTCTCCAGCTACTCAAGCTGGAATAACTACAGAAAA
CATGTTTATGTTAGCAGCTTTATTTATAAAAGCCAAAAAC
TGTATTAGCCCAGATGTACTTCAAAAGGTGAATGATTAAA
CAAACTGTGGTACATCTACACTGTGGAATACTCCTCAGCA
ATCAAAAAATGAATGAACGATTTTTATACAGACTCACTGG
ATGAATCTCCAGGATCTTATACTGAGTGGAAAAAAGCGAA
CCCTAGAAGCTGACATATTGTTTGTTTCCATTTATACAGT
ATTTTGGAAATGAAGATAGTTTAGAAATGAAGGACAGTTT
AGTGGTTGCCCTAGTTGTGGACCAAGGGTGGGGAAGGTGT
TAGGAGGTGGGTGTGGTTATGAAAGAGCAACACAGGGATT
ATTGAGGTGTTGGATCAATTCAGTATCTTGACTGTCATGG
GGTACAAAACTGACACAGGCAATAAAATTGTGTATAAGTT
ATTACACACACAAGAATATAAGTAAATCTGGAGTAATCTG
AAATTGTAGTAAGTAAACTGAATCTGCATCAGTTACAATA
TTTTGGATGAGATACTGTACTATAGTTTTTCACAATGTCA
TCATTAGGGAAACCTGTCTCTTTATTATTTCTTACAAGTG
CATGTGAATCTGCAGTTATCTCAATAAAAATTTCAGTTAA
AAATATCTAACAGAATAATATAGATTAGTATGTTTATGAT
TAGACCTGAGAGAAGTCACTGTGAGACAAACTAATAAAAA
AATAAAGAAAGAAGACATTAGGTCTTGGATGCTAAGTCAT
TAGCTTGAAAGGTAGAAATGAAGCAAGAATTCAGAATACA
CACTTGACCACTACAATTGGTATACTTCTTTATAAAGATA
GATTTACTCACCTAGTTCTTGGAATAGGCCATAACCTTCT
CTTGGAAGTCTGCTTCTTCTTTACCTTATTCATCTTTTTA
TCCTCATAATTTAGCACTGCTTCTTGCATGCAGTTTCTGA
TCAGGAAATATGTGTTAACTGAAAATGTGATCTAATCAAT
GAGTTCCTTGATAGAGGGTAGTGTGCAAGTTATTATATGA
TAGACTGACAAGGGTGAAATATCTTGGACACCTAAGAAAA
TTAAAAGAACAGAAATGAATAGAAACAGAAGTCTATTCAG
AGACTGTTGGAAATGAGATTGAAAATTAATTTGAGTTAAA
AATTTGGAGGGTTTTGATTGATAAGGTAGGGGTTTTCATT
GGAGATTTTGGAAAGGAGGAAACTGCATATCTCCATATAC
ATGCATGGGAAGAATCGGCATGCTTAGACTGCTTCTCCTC
GGTTTCTGATCTAAATTTACAGCTTCATCATTTACCTAGT
TGTCTAGGACTCTGGAGGCATTTTTCAATCTTCTCTCTTA
CCAAATATATCAAATTGGTCTACAATCCCTTTTGATATCA
CCTCCAAATTTTTTCCTTATCCCCATTCCTACTGCCCTGA
TACTAATTCCGGTTCTCATTCTCTCTAAACTAACCCAGAG
CAATCACCTGCAGGCTGGTATCCCTGTTGACTGTCTCCTC
AGCTTCGAATCCATCTATTTTACTGATAACAGAATTAATT
TTCGAAAACACACATCTGATAAAGTTATGCTCCTGTTCAG
AGAGTTTCAACAGCATTTCTTTCCTTATTAAAAATTCAAC
ACTTCCAAACTTCTCACCACAGTATTCAAGTCTTTGGCTA
GTTTGGCCTCAATTTGCTTTTCCACCATAAATGCTTATGA
GTGTCTTTACTATATGCTAAAACACTGCCAATCGCTCATC
ACGCCATGCTGTCTCCCCAAAATACATGCCTTTATTTTGT
GATTATGTTGATCTGGAATGACCTTCCACACATGTGGTAC
TTGTATTCTTTAGAATCAATCTCAAAAATAAACTGTCATT
ATTTTCCTTTCAAAATTCATCGTTTCCTTCAAAAGTCCGT
TCGTTTATACATTTCTCCTTTATAGCAAGGAATACAGTTT
CACTTTTATTAAATGCCTCTACCTCCTATACTTGATTTTT
GAAATCCTTGAGAGCAAGAACCATGCCTCATTCATTAAGC
ATCTGCAAGAAGGTTTAGTTCTCAGTGAATTGAATAGTAT
TAAATTGAATTCATTCTTTCTTTCAATAATAATTATTGGG
GAATGTACAATTGTTAGTCATGTGTCCCCATATTGGAAAG
CCAGAAAGTAATAAAGGATTCAAAAAAATTCATGCTTTCA
TGCAGGATTCATTCTAGTGGTAGAGACAAGCAGTAATAAA
TAAATATGCAGTAATATGTCAGATACTGAAAAGTGAAGGA
AAAATAGATAATACTGAATTGAATTGAATTTATGAATGAT
AACATGACTTAAAAAAATTTCTATAAATGAAAAATAAAAT
AATATGTAAATATTTCTGGGACAGTGTTTTAAACATGTTT
GTAGTATCCAGTAACAACATAACTACCACAAATTATGCCT
ATGGATTTTGAAAGAGATATTTCAAATGGATGTAAGACCT
CAGCAATCTTCCTGATAAAACAACAAAACGCAGCAGACAT
AAACGAACAGATTCTTAATTTCCTTCTTTTCAGTTACGGA
AATGTATTTTTATTTATTTATTTTTCCTTTTTTTCTTTTA
TTTCAGAATATTATGGGGGTACAACATTTTGGTTATATAC
ATTGCCTATGCACTGTCCAAGTCAGAGCTACAATTGTGGA
CATGCCCCAAACTGTGCACCCCACAGCCATTTGTTGAGAG
TTTTCCCATCCCCTCCACCCCCTTCCCACCTGCCCACCCC
CTGATGAATAATATTGCCATGTGTGACATAAGTATTGATC
AATTAGTACCAATTTGATGGTGAGTACCAGTGGTGCTTGT
TTTTCCATTCTTGTGATACTTTGCTTCAAAGAACGGGCTC
TAGCTCTATCCAGGATAATACCAGATGTGTTAATTCACTA
TTGTTTTTTATTGCTGAGTAATACTCCATGGCATATGTAT
ACCACATTTTACTAATCCACTCATGTATTAATGGGCACCT
GGGTTGTTTCCACATCTTTGCAATTGTGAATTGTGCTGCT
ATAAACATTTGAGTGCAGATGTCTTTATTATAGAACATCT
TTTTTTCTTTTGGGTAAATACTCAGTAGTGGGATTGCTAG
ATCAAATGGTAGTGCTACTTTTAGTTCTTTGAAGTATCTC
CATATTACTTTCCATAGAGGTTGGACTAATTTTCAGTCCC
ACCAGCAGTACATGAGTTTTCCTATCTGTCCACATCCCCA
CCAACATTTGCTGTTTTGGGACTTTTTGATATGAGCTAAA
CTCACTGGAGTTAAGTGATATCTCATTGTGGTTTTGATCT
GCATTTCCCTGATGATTAGAGAAGTTGAGCAATTTTTATA
TGTTTTTTGGCCATTATTCTGTCTTCTTTTGAAAAGTTTC
TGTTTATGTCTACTTTTTAATGGGGTTGTTTGATTTTTTG
TTGATTTTCCTAAGTTCTGTATAGATTCTGGTTATCAGCC
CTTTATCAGATGTGTAGCATGCAAATATTTTCTCCCATTC
TGTAGGTTGTCTGTTCACTCTAGTGATAGTTTCCTTGGCT
GTGCAGAAACTTTTTGATTTGATCAGGTCCCATGTATTTA
TTTTTGTTGCTGCTGTGGTTGCTTTGGGGGTCTTCTTCAT
AAATTCTTTGCCTAGGCCAATGTCCTTAAGAGTTTTTCCA
ACATTTTCTTCTAGAATTCTTATGGTTTCACATCTTAGGT
TTATATCTGTTATCCATTGTGAGTTGATTTTGTGACAGGT
GAGAGGTGTGGATCTAGTTTCAGTCTTCTGTATTGGCTAT
CCAGTTTTCCCAGCACCATTTATTGAATAGGGATTATTTT
CCCCAGTGTATATTTTTGTGTACTTTGTCAAAGATCAGAT
GACAGCATGAGGATGGTTTTATATCTGGGTTCTCAGTCCT
ATTCCATTGGTGTATGTCTCTGTTCTTGTTCCAGTACCAC
GTTGTTTTGGTTACTATACCTTTGTAGTATAGTTTGGAGT
CTAGTATATTTATGCCACTCAATTTGTTCTTTTTGCTTAA
GATCGCTTTGGCTAGACGGGGTCTTCTCTGGTTCCACAAG
ACGCATAGAATTATTTTTTCTAGATCTGCAAAAAATGATG
TTGATATTTTGATAGAGACTGCATTGATTCGGTAAATCAC
TTTAGGTAGAAATGCATTCTTAACTTAAAACAGAAGTTCT
ATAATTCTTAGTATAGAAGTCATGATGAAGTTATCTTTAG
AATTCTTGCCTCATGTTGCTACGATTATACTATGTTAGCC
TAGAAGTGTTTTGGAAAACAGGGTAGAATGGCCTGCAAAT
TCAAGCACCATGTAAAGAAATTTTGCAAGGTGTCAAAAAT
TAAGAAATAGATATGCTTAGTTTTTTACAACTTTATACCA
AATTTATATTGTTTGTCTTCATTTTTGTTTTGTTTTAAAT
ACAATATTTAGTAAACAAGTATTGTGGGGATAATGAACAA
TTATTGATAATTTTTTGATCTTTATAATCATTTGTACTAT
ATAACTGGCTATACTTTTAATCCATATGTATCTCTTTATG
AAACTTGAATGTTATATAAGCATTATTAAAGTAGTTTTTC
CCATTTGACAGTATAGATATATTGTTGTATTATTATAAAA
CATTCTAACATTTATAGTGAGTTTTTTGGTTTTAATGAAC
TAGGCTAGTAGCTTTGCCTTCTTAATTTTTAAGTTCTATA
GGTAACTGATATTATAAAATTTCTAAGTAGTACAGGAGGG
GTTATTTTGAAAAAGTTTCTTTTTCTATCTTTCTCATTTT
TCTTTGTTTTTGGCAACTTGTGTTTTCCCCTCTTCTAGTA
CTAAACTCCTTACTGTAGGAAACACATGCATGTTACTGTT
ATTTGATTTATTATTTTGAAGGCTTATAAATTGATTACTA
CCTATGAAATGGGGGGTTATATTACTTACACTCCCTTCTT
CCAAAATTTTGATAGTTATAACATTAGTTGCTATAGAGGA
TAAGTCTCAATAAATTAAATAATAAATGTTGTGGTCATAG
AATATCTAAGAAATGCTGGAATGAAAAACCTGAGCTACTA
ATTTTAAATGTGTCACAGTTATCTAATACCACAATATATT
ATGTAATAAATTCAATATTTAGGAGCTTTAAGTAACAGCC
ATTTATTACATCTACAAATTCAAAGACCAACTAGGTTGTT
CAGCTGATCTTGGCTCAGCTTGGCTAGACAGATTTTCTGG
TCTCTGTAGGACTCAATCACATACATAAGATGAAGGCTTG
TCTGAGGTTATCTTCATGATAGAAGCAGAATTCTATGAGT
GACAGCAGAAGTTTGCAAGACCTCTTGAAAACTAGTTTGG
AAACTGACACATTACACCTATGGCATTCTATTGGCCAAAA
CAAAACCAAGGGCACCCAAATTCAAAGGGGTAATGCATAG
TCTCCCTCTCTTGATTGGAGAAGATGCAAACTCATTTTTC
TAAAGTCATGGACATAAGGAGATGTGAAGAATTGGGGTGA
TTATTCCTATCCACAATTTACTACATAATGTTTGGAAAAT
AACCTGTACAAATAAATATCTTATTGTCTGACTAAGAAAA
AAATAAGATAAAGTATTTTTACTACTTTTTAAACTCACAC
TTAGTTGAGTAATCCCATTTGTAATGAAGATTACACTTCT
CAAATAGCTATTTGACCTGTTAGTATAGACACCAATAATA
TGTGTGTCTATGAATAAAACTTTATCCCACATACCTATCT
TTTCCCTAAAGTATAAAACTTAAACAATTAGATGATATGT
AAAACTAAGCATAGGTGCAACAGGTGAGGGTTCTCTGAAT
CCCAATTCAATACTCTGCTATTTTTGTTCCCATAACATCA
GGGCATCAAGTTGCTATTTACAGAGATTCGTAAAATATAA
TGGCTGTGATTAGCCATCTATATACATAATTCATGAGGAC
AAGTTGCAAACATTTCTGGTGCATGAAGCAAATCTGTTTT
TCATTTGCATTTTTTCAGTGACTCTTCTGAAAGAATTTTT
AATTTTGTTTGATGCTTATAAAGAGTCAGATTTCATATTT
GCATATCATTAACCATATGTGATACCCATTCAAGCAATTT
ACTCTCTTAAATGTACTATAGGTTAAGAAGACCAGTGATC
TACTTACAATTATTGGTTATCTCAAATGTATGTGAAATGC
ATCAAAGGGCAAATGTTAGGGAATCAAAGTAGGCCATTTT
CCTGTTGATCCACACATTGCAATTATAAGTGGCTAACAAC
AATTTTATGAGAAGATTCAATATGAGGAATAGTTTATCAG
TCAGTACAACTAATGTATCAGACTTTGACCAATTTTTAAG
AGCATTCACATGAGGTAAAATTTATTTAACCTTGAAATTT
TATTGTTGAGTGGTTATAATTTTACATACTAAAAAATTAT
ACTTAAGATAAATCTACTTGAATAATTTAATTATCCTCAT
ACATTTTTAAGCAGCCTAATAGGATTTTTTTACCTTTAAC
AGAAGCACTCTTGATATAGCCTGAAAGTGTTTTTGTAGTG
TAGAATTAAAGAGATGTAAGGTAATCAGGGTCTCAAGTGG
TGATAGTTTCAGGGACAAATTGGAAGCACAGTTATGAGAG
GTAAAGCCTCAAATGCTTAACTCTGTGATACATTAAGAGG
GAGTAGGGACAGGAAAAAGTTAAAAGTTATTAAGAATATT
CTGATTATGGGTAGGTAAAATGGGGAATTAAGGTGAATAA
TTTGTTGGGATGCAAGAAGACGAAAATATCCATTGCCTCC
CTATTTTATTCATGTTTATCTTTACACCACTAATGAAAAT
ATGACACTCTTCTCTGATTCAAGTTTGATAAAAATATTTT
GGCTCTTTCTGTTTAATCCACAGCCATGGAAATGTTATTT
GAATAAGAAAGAAAGAAATCATCTTTTTGAAGATGCTTGT
ACAAAAGTTATACAAACCGTTAACAGGGAGCACATCTTTA
AAAATCAGGCCTTCTAACTATTCAAATTAAGATATATAAC
TTTAACTTACTTTGCTGTTATTTATTTTCTATTCTGCTCA
TTGAGTTCTACATATTCTGCAAACTCAATAAAATAAGTAT
GTTCCACATACAAAATTTTATTTTAGCCTAAACCTTGGTT
CCAGATAGTGAAACTTACATAAAGTGTTATACACAAAGTT
TTGAAATGCCTATATTTAACAATAGCTAATATTTAATTTT
TACCAAATATAAATGAGGCCTTAGGCCTTACATGAATTTT
TCTTGTTGCAACAATATTAGCATGCTGGAAAGAATATCGT
ATTTTATGCTTAGTCAAGTTCAGTGGTTTTCATATTAAAT
GGAACATAGAGATTCTAATCATTAAAATGGTATTATGTTG
TGACTTAAAGTTACCAGTATTAACTGTTAACCAAGAGAGA
AAAGAGAAAGAAAATTCCCTAGGACTGTAGAAATCTTCAT
CTAGGGATAGTGAAAGCTTGCTGCCACTGAAAAAAACTGA
AAGATACAATAGGAGACAAAACAGAATTTCTTAAAAGGGT
TAGTATTTTGACTTAACTGTAATTATAACAATTATTAACA
ATTGACTTAAAATAATTTTTGAGCAGAAAGAATTTTGGCG
TTTTTCTTTTCTAGCATCCTCAATGCTGCTGATGAAAATA
CTAAGTAACACAGAAGCAAAATTATTTATTAAAGATCACA
CACCTGATTTAGACTTAGACTTAACAACAGAACTAGATTC
TACTGATTACAGAGTAACCTTTTAAAAGGCTTGTGATTCT
ATAACATTTGTTGCCTCTTCGGTTTTAACTATTGGAAATT
TAACAAATGGGTCATTCTATTCATTTTGTGAGTTGTAAGG
ATTAAGTGAAAGGCCATGTGGAATTGTGTTTAGTAAAATA
AACAACAAATATCCAGTGATCAATAAATATTTGTGTTGCC
TCAACCACTATAAAGATATAACAACTCATGAAAAGTCTAA
AATTTGAGAGGAAGTGTGGCAAAATTCTCAAATTCACTTG
TGGGCCCCAGAATAACGAAAAGTTTGCTGTACCTTCATTT
GGCCAAGTGGGCCTGAAAGATTACTCAAAAAAAGGTGATA
TAATTAAAATAAATGGGGATGAAGTTTGCATAAGGAAACA
TAAATGGCACTCTACATTTTGTCAACATTATCTTGAGTCT
ACTTTTCATCCATTCAAAGGCATCCTTCCAAATTGCAGCT
ATTACATGAGGAATAAATAACAAGGAATTTCTCATAAAAG
TGGGAGTTTTTGAGCTGGGTTCTATAACTCTTCATTTTCT
AATTCCTTTATTATCTCTGCAGGTCTTTCAATTTGTCATT
ATATCTCCTAAAATGAGAATCCAGGTAATAATTAATTTAT
TTGTAGTCTAAAAATGCCTCAATTTTTACAATATGAGGTA
TGTGGGAATTTATGGCCATGTATGAAAATATATTTAAAAA
TAGCACATTTCTTAATATTTGGGCTGTGAACTTATTGAGC
ACAATGGATTTTACAATCTCCAAACTAAATTTACAAATAT
ATACCCAATGATTTTTGGGTTTTTTTAATTTAGGCTATTT
GTATAAAATGAAAGCATTTAATAACATCTTGTGCTAAATT
GAAATGCTAGGTAATTCTAGGTTCATCTGTAAATATATTC
CAAAGGTTTTATAATATTTAAATTTTCTTTGATGGCAGGA
CAGAACACAATGGGACTAGAGTAGATGAAAAGCAGATCTC
CATTACTGACAGACTAAATAAAAGAAACCTGTCAAGCAGG
GTCAAATATGAGGTTGCACCCTAAAACAGGGTAACAGCAA
ACTAGCTGTAGGGGGAGCTTACTTATGGCAAATGGAGTGG
GGTTAGTTAGGTTTCATAGGCTCCCTGTGGATTGACTAAT
TTGATAATTTCTCAGCCTCCAGGCATCAGTGCTGTTCCTA
GTTGTCTTGTACCTGGCCTGGGATGATTAGGACGTGTGTG
AAGTGGCCCTAGAGTGTGAAAGCTGCATCTCTGCCCTCCA
AATAAAGCAGTTGGGGTGTAGACACATTCAGCTACTTGAA
AAGGGGAACTAACCAGCTCCAGCCAGGGCCCCCAAAGTGG
GTTAAGACAGCATTTTCTTTTGTATTCTGATACCAATGAT
TATCTTAATAAAATGATAGCTATCACATGAATATTGGGAA
TAAACTACATAGATTAAATGAAAAAGTATTGAATTGAAAT
TAATTTAAAAGACTGTAGAATAAAACCTAAAAATGAAAAG
AAAATGCATGTTTTGATATGAATGGGGGTTACAGAATTAT
ACATCTTCCTTTTTTAAGTAAAAGATATACAGTCATGTAG
CTATCCCATACAGTAATTCATAGCAAGTGACAAGAATCCA
TAATTTTCCCAAATATTGTATTCTTCTCACTTTATAAAAC
ACTGTGAAGCTAAAATATAGATATTCTTTAATCTGACTCA
ACCAGAATCAAAATATACCATATATGGCGAAACCTAAGGA
TTCTTTTTAAATGTACATTACAATAAATTTTAACGAATTT
ATGAACCTGTGTAAACACCACCATTTAAAATATAGAACAT
TCCATCACCTGCAAAATTTCCTTGAATATAATTTCAAGCA
AACTCTCCACCTTTAACTCCAAGTAGCCAATCTTCTTTCA
CTGTAGATTAGACTTACCTAGAATTCCTTATAAATGGAAT
AATTTAGCATATACTCTTTTGTGTGTGTATTCTTGTATTC
AGTATGTTTTTGAGATTTATCCATGTAATTGTATACAACA
GCAATTAATGTTTTTTTATTACTGAGTATATTCCATTGAA
TGGATATACCACATTGGTTTGTTCATTTCCCTATTGATGG
ATATTCGAGTTGTTATCAGTTTTTAGCTATTATGAATAAA
GCTTCTGTGAACCTTTCTGTACAAGTCATTGTGTAAAAAT
ATGTTTTCATTTCTCTTTCATTTCTTTTTTATAAATACCT
AATAATGGAATTGTTTGGTTTTATGGTTAGCGTAGGTAGA
ATTTAATAAGAAAATGTCAAATTGTTTTCAAAAATGGCTG
TAACTTTTTTTTCCTACCATCAATACATGATAGTTCCTGT
TGTTCCACATCATTGCTGCTGACTAATGTCTTCACTTTTG
CTTTTTTTTTTCCCCTAAATTTTAGCTATTCTATAGTTGT
ATAGAAGTATCTCATAATGAATTTAACTTATGTTTCCTTA
ATGGCTTATAGCATCGAGCATCTTTTCATGTGTTTTTTGG
TCATGCATATTTCTTCTTTTGTAGAATTTCTGTTAAAATA
TTTTGTCCATTTTCTATTTTTTCTAATTATTAAGTATAAT
AGTTCTTTATGTATTCTGAATATAAACCCTATATATATTT
TGTAAATCTTTTTGCTCAGTCTGTGGCTGGCTTTGAGTTT
TCTTGGCAATATCTTTATAAAAACAATTTCCAATTTATCA
GTGTTCTTTTTCTTTTATGGTCTGATTTTTTGTATTCTAA
GAAAACTTTGCTCCTCTTTCAAGGCCGTGAAGATTTTCTC
CTATGTTTACTTTTAGAAATGTAATAGGTTTTAATGTTAC
ATCTAAGTTTAAGAACTATTTAAATTATCTAGCTACTTTT
AAGCATGTGAAATTATTTTGAAATGCACAAAAGTATTAAA
ACATTGTCCAGAACTTAACAGATTTGAATAGATGAAACTT
ACACTAAATTTCACAATATCATTGGAACTCCTGGAATTAA
CATACAAACATATTTTAATATCACACAAGTCCCTAATATT
TCAATTTATTCCATCTTTATGTGGCACAATCTATTGAATA
AAGGTTATATCAGTATTTATAATTCAATAAATCCAACTCA
TAAAAATATGTAGAAGAAAAAAACATGATATTAAGAAAAT
GAATTCTATAAAGAAAGAAAGTAAGGAGTAGGTTTTAAGT
CCAAGCCAATAAAGTTCCTAACATTAACTATGCTTGCCAC
TTATTTTATATGTAAAAAGAAGCCAAAAAATAGATAAATG
AATATTTGCAGGTAATCTCACATGGTAATTTTAGCTAATT
TTTTTGCTTATTTTAAATAATTATTTAAGATGATTAATCA
AAATATTCTAATTTTGCTTACACTTCCCCTGCCTACCCAA
TATAACTGTGTGAAAGAGATAATATTAAGCTTCAAGTTTT
AAACAAATAAAGGATATTAGGATGTTTAGTATGTTAATCA
ATGTATTCACTAAATATGCATGGAGTTACTTAAATGTATC
AAACATTATTCCAGGTACTGGGCAAGTGTCAGTTATAATA
AAAAGATAAAAATTCTTTTCAAGATGAAGCTTACATTCTG
TATGACTTAGTGAGTCAAAATCCATTCTTCAAATACTTCA
CAATTGATAAGAATTTTCAAAGTAACTTCTTTACTTTGTT
AATATTTTCCTGGAATACACACACACACACATACACACAT
ATAGATTTTTTAAAAACAAAGAATATTTCAAAGCACTAAT
ACTAGAAATTAATGATAGTAATAATTTTGAAATTATTAGT
GATAAAATGCAAAAGATTATAATCCATTCTTTAGTGCCAA
AAGGAATTTAACTACAAAGTATTAAAAAAAGTGCCTATAT
AAATTAAAATTTTTCATGCATGGCAGGTAACATTAATACA
ATGAAATATTAAGACACATTTTTTTTATTTCAAAAGGACT
GTCGATTTTTTTCTGTTAAAATGACAGCTATCCTTTCTTA
AGTAAAACATTAATAAGGGATAAGATTTTCACAAGATCAT
TTAGACCCTAAGTATGTTAAATTATCAATAAATAATATAT
ATAGATGATATATATGTATATCTGTATTCCTTTTCCACTC
AGATTTTTCTATATATTTTTTTCTGACATGAGAAATAAAG
TTTTCTAAACATAATATTTTATTCATATAATTTACATTAA
TTCTAATTAATTACATTAATTCTAATTCATTAATTCTATT
CTAAAACATGAATAAAAATAAAGTGGATACAGAGAAAATC
AGATATGATGATGGAAGGTAAGATAGAACATCTGGAAAAT
CTAATGTATTTGGTAAAATATTGAGGGAAAGAAAAGAAGA
AAATGCCTGCTATGTTCAGAATCAGAAAAAAAAAAAAGGA
GACCATCTTCTTAGCATAGTCTTTTTGTTTGTTCTTTAGA
TAACTTTTGTAAAATCATCAAGGATTATGTTCATATTTTT
ATTTGTTGTTGCACCAATAATATGCTATATTGCTTTACTG
TTGGTAAAATGAAATCATTGGTATATCTACTTTTTCTTTC
CACTCAAAATCTCCTTTCCACCTTTCAACTTATAGCAGCT
AACACTTTTACATTATGGGAATTTAGACTTTGGTTGATTA
ATTTTTCATTATTTCCACACATATTATGAGTGCCTATTTT
GTGGTATCCAGTATGCAAGGTATTAGTTATATAAAATGGA
AAATGTCAAAAAGACCATTAAAGAGATTGTCAATGAGTGA
AGTCCCCTTGTATTGCTTCCACAATAATTGCGTATTTTCG
CGGGGCTTTCTGGGGTTTTATGACTTGCTCTGATACGTTA
GCAGTTTAAAATAAAAATTATAGTTTAGTCCAGCAGTGAA
ATATCAAGTTTTGGATGGTAAAATTTCTGCCTGAATTTTA
CCCATTATCAATATTGGAATTTAATGGTTCCAAGGTCAAA
GCTATTCTTTCAGAATAAAGTTTGTTAGTATCAGAGGTCA
TCTTCATCTTTTAAGGAGAATAGTAGTGGCTGACTATATA
CCTTTAAAAGTTTTAAATAAAAAGGAATAGCAGCTAACCT
CATTTGTAAATCTAGTAATGTACCCTTACTATTAAATGAG
AGAAAGTGCTATTATTGTATTGTAAACTGTCCTACAGTTT
AGTATATTTTCTTCATGAATAAAAAGACATGGAACAGGAA
CATAAGACCACAGTGTTTGAACAAATTCAAAACATCTGCT
AGGGTCAAGCCATGTACTTTTCTAAATAATCTCAACATCA
AGGAAGCTATAAAGGATTGATTCTCCTCAAAAGTTGCTGC
CAAAGCAGCTAATAATAATAAGCATAGAAATTTTCAGGGA
TATTAGGGGGAATTATTTACCCAATTGATCAAATACCCAA
ACATAGAAGAGTGTAACTTAAAACCTGAATTGTAAATTCC
ACAGGGGAAACCTATAATGAAATTCTGGGAAATTTTGTTT
CCAAAATTTCCTTGTCTTTAAACAAATAAAATCATTTTGA
AGCTAAAATAACATTTTTAAAGCTTTAAACAGAATAATTT
CATGAAAAGATAAAATGATGAATGAGTCCAGAATTTCAGA
AAGATTTCAATGAAAACTTTCCAGCACCTATAGAAAATCA
TAGCAAAAAGGTACAGTTGAGATACAAAGAAAGAATATAT
TCTTGATAACTGTGAAAGAGAAACTTATGGAAAATGAAAT
AGTTTCCTATGGGGACTGACGAATGCACAAATTTGAATCC
ATGCTGTTTCCAAGATATTAAAACTAAATATACTACATCA
GCTCTATGGTATCAGAGATAATATAACACAGTGTGAAGTT
TCATGATAATTATGTGTATTCAGCTGTTTTTTCTGGATAT
TGCTATTCTTTTGCTTTTTTCATTATCTGAGAGCAGAAAA
GTGTGCTTTTAAGGAACTAGAAAAAAAAATAGTAAAGCAA
TCCAGGTGACACAATAACAAAGTGTGAGGCAAAGTAAAAA
TCCCATATTGGAAAGTAGGCTGGTTTTCAGACCCAGGGCT
GATTATGTTGTTGGATGACTAAATAAATACTCCAGGGTAG
TGCACTCCAGCGGCTGTGGTACAGTCCAAATTACTCATGC
ACCAGTTCAGCCATACGATGTAATTTCTGCATGGTTTAAG
AGAAACTAGTAACTCAAGCCTTTATGCTGAGTTAAAGCAA
TGCAGTTACAGCAGGCAGAGGAGGGAGAAGAGACATTACA
GGCACATACACTCAAGGAAAAATGAATAACAAGGATCACT
TGATATTGCAAACGTATGTTACTATATACTGTACCATGAG
ATCATCACCTACCTCAAATACTACCATGAAATCATTTTAA
AACCCAGTTTTTTTCCTCCATGTCTTATAAAGAGCAAAAC
AACAGAATTTTCTCTATGCCAACTTAAAAAAGGAAGGTAA
GTAAATAGGCCTAATACTTAATCATAACAACCAATTTATT
TTTAAGGTAAATAAATGCATAAGAGGTAATTTAAATACTG
AAAACATGATACCAGTTAGCTTTCAAAAAACATATAACAA
GTGTACTTTTCTTACTCCAGCATATATATCCAAGCCAGGA
AATTTAGATTTCTGTGATCATGGACAGAAGCTTATTATTA
ATGTGTTTTTGTTTTTTTCAGTCTCTTCCGTGAAATAGAA
TTTAAGGCTCATGCTGCGACTCTGCAATATTGTTCCCTGC
AAGATGTGATTTTGTTCTGCCTTACAGGCAATATGTTTTT
ATGCTTAATTTTGCCTTGGGTAACTACAATGCTTGTTTAT
GTCCTCAAAATGTCTTTTAAAGAAATTGATTTCCATGAAT
CATCAATAAATCCTGCTTCTAGGATTTAATTCTTTCAGTT
ACATGTTGAGGAAAAAATTTACATTTTGTTTGCTCTATCA
TATGTTTGTTAATCATGGCTAAGCAGTAGCATTTAAACCC
ATATGTGGAAATACACAAATATATCATTTTTATATTTTCA
GCATTACTTTAATTATATGATTTTATTTAAAGTTTTGTCA
CAAGCTTATGATCAGTTTAGCTCTAAGTATAATTAAAGAA
TTTATGTTTACAGTGTAATAACTTTATGCAACCAAATTTT
ATCTTTTTAGCAAATATAGAATAAAACAGAGTTGTGTTCA
GAAGAGCAAGAAGAGTTTCCCTCCCTTGGCTGGGGGGAGA
TTTAAAAAATCAATGTCTATCATTAATTGTTGAGTTCATT
GATATATTAATTTTTTTAGTTCACCAAATAATGGGGCAAT
ATGAAGAACATGATCTATATTTCAAAATAAGAGATATAAT
TAAAGCACCAAAAATTTTATTTTAAAGGTAAAGAAATTAA
ATTAGAGATGTGTCTCAAAGTAAAGTTGCTTACACCTAAA
TAGGAAGGATCACTATATACTTAAATATTTCTTAATAGTA
GAAAAATGTTGAATGATTAGGAAGTTCTACATAAAGAGAG
AGTTTGTTGCCACTTGGAGTAAAGAAAAAATTCTGAATTA
ATTAAAACAAAACAAAACAAAACAAAAAACAGAATAGCTA
TTGCTCACCACTACTCGAAATTACTGTTACCAAAGTTGCC
AATGATCCCCATGTTACTACACTGGACAGTGATTTCTCAA
TGCTTACCCTACGTGATTGTCACAGTAGATTACTCTTTGC
TTCTTAAACCCTTTTTTTCTCATGGCCTCCAGGATAACAC
AGTCACCTGACTTTCCTCATTACATTTTGGAAAGTAGTTG
TTACTGTATTTTTTCTGTTTTTTCCTCATTACTGCACTTA
CAAAATGTCAAATGACCCAGAGCTTAATGCATGACCCAGT
CTCTTTTCTGTTTACACTTACTGCTTAGGTGATTTTAACC
AGAACTGTGGCTTTAGTACAATTCAGATGCTAATGACTCT
CAAACGTATACCTCCAGACCGGACCCTTAAGCTAAAGTCC
AGAGTTTATCTCTATCTACCTATTTCAATAACTACTATAC
ATCACGTATAAAAATTGAGTTCATGATATTTCAATCCCCA
ATTCAGCTACTCCTGTAGTCATTCCAACTCAGCTAATGCC
AATGACATTACTCCAGTTAATCTTATCATCTTTGATTCTT
CTTTCATTTTATAGATCTAGCCTGCAGTAAATCAAGATGA
CAATATCCTGCAAATATATCTGAAATTTGACCATTTTTAC
GTTGCTCCCTGTCCTTGTTCTGCTCTAAGAAACTAGAATC
TCTTGTCTGAATTATTACAGTAGTCGTTTATCCAGTCTTC
TGTCTTAGCCTTCCTGATCCTTCTCAGCACAGCTGCCAGA
ACTTTAACATGTACCTTATAAATGGAATCATGTTTTTATT
TTTCTTTAAACACTCCTCATGGCTTTGTGTCTGCCTCATA
GTGAAAACCAAAGTACTTACGAGACCCTGCATGACCTGAA
TCCCTATTACTGCATCAATCACACCTGCTATTATTTCCAC
CTTTGTTCTTTCTACCCCCTCCTTGCTGCTCTTTGAGTAC
ACCAGGCACGCATTTTACTAAAGACTTTTGTCTTACAGAT
CTTTACTCAAAAATTCCTATTCTCAGTTAGGCCTTCTATA
GTCACTCTATCAAAAATTTCCACACACACTCTAACTTGTA
ATATCTCTCCTTCACACTTTCTTTACTTTTATCCCTTGTC
ACTAATATATGTCGTCTATATTATTCTTGTTTTTCTTGTT
TTTGTTTGTCTTTATCCTCTAGAATAAAGGTTCAGGAGGA
TAGAGACTGATTTTTTTTTTCTGTTTTGTTTACGACTATA
TCCTGAGCACTGAAAACAATGCTAGATACCTAGTGAGAAT
GCAATAAACATTTTGAGCAATTAAATGGATATTTCCTTCA
TTAATTCTATCTTACTTTATAACAATTTTTCCATATCATC
AACCCCAGAAAATTAATACCTTAACTTTGCTGAAGAAGAA
GGACAGGTAAGAGTTACGCAGGTAGGTTTATGTGGATGGT
AAGAAATACAAATTCTATAACAAGTGTATAGCACTCGGGA
ATTGGTATTTTATGGGCTTGCAGCTTGAGTGATAAGTCAT
CCAAAGTAATAACTATCAAGAAAATTAAACAATATGCTAT
AACTAAACACTCTACAGAAATAGCAACACCTGAAAATCCT
TTAAAGAATGGGTTGGTACAACTGAGATAGTATTTCTGAG
CTAAAGAGTTGAAGACAAAAAAATAGGGTAAAAAGCAGAA
AATGAATGGTTATCCGATAATATCTTTGAAGTACTTCAAT
ATTTTTATTTTCCAAGTAGATCATGTTTCCTAGAGTTGCT
TCGCTAAATTATTAGGAATATTATGCACACTGTAGAAGAG
AAAACAAACTTATAAGTGGAATGTTTACTCATTTATTTGT
CTTTTAGTATATTTAGAACTTTTTTTTACATTCAGTTGAA
TGAAGCATTTGATTAAGGAGAAAAGTCAAACCCACATGCA
AATGGAAAGTTAATTTTATATATTTAGGACACATTTTCCA
TGAGTGCAGGAGAGTATTAAGGATTGTAGCCTTCCTCTAA
AAAGAGATGTGGGAATTCACTTCCCCTTATTTCCTTGGAA
CATGTCTTCACAGTGAAGAGAGAATAGTAAGACACTTTCT
ACCTAAAGTAGAATTCATGTTGAAAAATAGCAGAAGGTTT
TTTAAGATGTACTATAAGGTTGCTGGATGTCAGGATTTTA
AGGCAAGACATGATTCAATAACAATAGTGTTCTTACAGTT
TACTGAACAGGAGAGTGTCCTGGATAAAGTAATTTTATAA
AGATTAATTGGACATGAACAATTAATGAAGAAAAGACTAG
AGGCAGCAAGAACACAAGATCTAGCCATTGAGACGTGAAA
TTTGGGGAAATACATGTTGACTATGGCACAAGACAGAGAA
GATGGACTGAAGGCCAGGGAGAAGGAAGAATGAATTTGAC
ATGGTGATGACTTCATTACAGGACAATGAAGTACTAGTTA
ATAAGTAAGTAGTAGTTACATATAACTTTAATTCTAAGTA
ACATCAAAATATAAGATATTCTGGTTTGGTTTGTCATTAT
TAAAGACATTATTAATAACAGTAAGAATGTTAAAAATGAG
AATACATACAAAACACATTCACACACAAACACACATGGGA
CATTTTGATCTCAAAATATTTCCTTGATTTAGTTCGATAT
TCTAATGTGTTTTGTAATGAACACAATTTTTAAAGAAATA
GTAAATTTTTTAAAGATTTAAATATACTTGAATATTATAT
CTTTTTTGAAAAAGAATAAGTACAATCCATTATGATCATT
CTAAAAATTATTGATTACATTTTTCACAGTTTCTTGTCTT
TGATCCAATTGTTGAAAGACATTTAAAAACTTAAGAATCT
TTTAAAGAAAAAGTTTAAGTGAAAGTTTAGAACATTTACT
GCTTTCTAGTGAATAGAAAATAATACCTAGAGGTGATTAC
TTTCTTTCAGGTAAAAGATGCCCTTTTCTCAGCAGTAAAT
TTCCTTCCCAATTAGTGTTGATTAAAAAGTACCCTAGGAA
GCTGCTATCATGGTCTCTACAAATCTGTTACTATATAGCT
TCCTGTCTTTTTGCCTTTTACAGATACTTCTTTTCTCTTA
AATAAATTAGACTGGATATTAACTATGTCACTTTTTTTCA
ATCCTTTCTTTGTGTTTTCCTCACATTTTAAAATCAGCCA
ATACAAACAATTCCCAGTCAATATCCAAAATGGCAAGAAT
GGATTTCCTGTAAATATTAATGACATTATAAACACTGCCT
GACAGTCTTTGAGTGCACATCTTTCGTAAAAATAAGAATA
GTCACTGTTTTTGAGATAGAATATTTACTGTATAAAATAT
GTGGTATGCATTATCTCACTAGTGTTCACTAAGCTGCTAT
TCAATTCTCCTTCCATTAAGAAGAAGTTTTTTCTTATGGA
AGAGCTTTAGTGGTTCATGATGCCACCACCTGAAACTATC
TTCTCCAGGCACTTTGTAAAGTTGGTTGCATTCAGTGTTT
CAGGTCTCAGATTAAATGTCACATCCCTAGGGAGGTCACA
ATCATTCCTGCTAATTAAACTTTTCAAGTCCATAAAAAAA
ATTATGTATTTTTATGTATTATGTATCAGGTCACTCATTC
AAGTCTTTTATAAAATGAATTGCAATGCAAATTTTTATGT
GTTTATATCTTCTACTTTCTTATTGTTTTTCTTCAGTAGT
AAAATATTTGTCTCTTTGAGTGTGTGCACGCATGCACCCA
CACACTCTTAACAATATTAGGCTATACCTCCAAGCATTAT
GTAAATATCATTACTAAAAGATAGCAATGTAACCAATATT
AAAATTCGTAACAATTTAGTATTTCCACTTTGATCATATT
TAAATGAAAGATCCTTTTCATTAATTATAAGACATTTTGT
AAATGTCCATTTTAATGTAAAATTTCTAATATATTGATTT
GTTTCCCCTGTTTATTTGGGGCTATTAGATTGTGTCTTTC
CTTTTCTGCTTCTAGATCACAGACTTCAAACTACATATTA
CTAATTACTCTATATATGTTTCTTCATTTCAAAGTGAGCC
TTGGCTTAGAATTATATGTAAATCAAAGGAAATTTATTTC
TACTTTCAAGAAAAATCTTCAATTGATTTAGAGAAATTAA
GATGGGGGTTTATAACTTTCTTATAATATAAGATTAGGTT
AATATATATTGTTATGTGCAAATCATCCCAAATTTAATGC
CATAAAACAACAATCTGTTTACTATGATCAAGAACAGTGA
GTCGGTAGTCGGACGCTATCACTGCTTCTGACTCACAGCA
CTTGCTTTGATAGGTACAAGGCCCTTATCAATGTTTGGTT
TCCAGACTTTAATTCATTTTTAAAATCTTATTTTCTCGGA
TTTCTCGAAAAAATGGCGGTCTGATAGAGTCCTCCCACCG
CACCGCTCCCAGGGAAGGCGGTGAAGAATACCAGCGGTTA
CATGTGAGCACGTACCGCTCACTCTGAAAACAGCATTGCG
AATTACAGAGAAACAACGCGGAACGCCCAACCCAAGAAAA
CAGGTACAAAATTTTCACAAAGATCGGAGGGCGCACGGAG
CACAATAGAGCCCACAGCGCAGGAAGGACGCGCTCGCCAG
GTCGGCGCAGCACGACCTGCCCCTCAAGCGCGCCTCCCTA
TCCACTCTGTCAGGGACAAGCCCAGAGTTGGGGCAGAGCG
GTTGCACAAGACAACAGACCCTGTGGAGCTGGAGTAATCG
CGAAAGCCAAACACAACCCTCAGCTGCAGTATACAGAGAC
CGCACAGGGCAGGGGGGTCACACTGGGTGGAGATACAGCT
TCCCAGGACAGTGCGCGGGAACCCGCAGGCCGGAACTGTG
CCACTAGAAGTCAGTGGGACTGGGCCCAGGAGTTTAACGG
AGAGCGGGACACGCCCTTAGAAGTTGCTAGCAACTGCCGC
CCCCGCGGCCAGCAGAGAAAAGCTGGGCTCTGGGCGCAAT
CTGAGCCCGGCTGTGCGCCAGGCAGGCAGCGGCCGCCATC
TTTACAGCCGCGCGCCCGGAGCTGTGAGCCGCGTCTCTAG
CTCTGCCCTGCCCCGGCCCGGGGCTCTTCTGCTGGGGTGA
GACAGGCTTTGCCTTTGGTGGCCAGGGTCAGCTGTATCCG
TGGGTTCCAGGTGGGACGAGATCCCGGAACTGTAGCAGCA
GGACCTTTGTGTATTGGAAACAGCTTGCAGCTCGTCCATC
TGGTCCTGCTATCCAGGCTTTGGCCTCCGACAAGTCCACT
CCGTGCTGGTCCTAGTGCCCGCCATTCAGGTCCCAGACCT
CCTGTATCCCAGAGATTGCTCATTTTGAAGGTTGCTGGCT
ATAGTGACTCATTTGGTATAACTGCTGGTTCTCATGACAA
CCAAATACCTCAAGAGCCACAGGCTGAACCAGAGCAGCTC
CCCATAATCCTGCCCACTTCAATAGGGAATTTCACGCCAT
CCAAGAGCACTTCCAGTGGCCACTACTCCCACCTCCCCGT
GAGAACATCCCCCCGGTGGAGACTACTGGGGATAGAGACG
GCCACCCGCCTCGCCTTGGGGTCTAGTGGTGGAAAAGGGG
TGCACAATTAGAGATCCCCCTATCAACCAGTATCACGCGG
AGACGCACATCAGAAGGGCAGAACCACATGGCTAGATAAG
GAAGCTCTGAGCTGTGTACAAGTTTCCCAATTCAGCTCTC
ACACTGCAGCCAAAAGAAATTGTGTTTCTACATGCACTTC
AGGAGAGGCAGGGTCAAAGTAACCCCTAGGAGCTACAAGG
CCCCTCCCAAAGCACGGGGCTTTCGCATACCCAAACTGGG
GGATCAGAGTCTGCCACGGACATAACAGAATACCTAGCTA
ATAGGGAGCGGTGGACTAATATCCTCAATTACAATTCATT
AGCTCAGAGTCCAAGCTGGGAGGTCATTCTCACCACACTC
CACTGGGAAGAGGAGAAGACCACAGGTCAGACTTAACTCA
AGATCCACCAAACTTGCTAAAATACACCTAAGGCAATACA
GGCCACTACTTTTCTCCCTGGCTTTGCCAAGGAACAAAAA
TTGTGGGCCTGGTGACAGGGCCATAAACTAGCTCTAACAC
CCCCCAGCTCTCGACCAAGAGGCCAGATGAGAAAAAAACA
GTGAAAGAACTCAGGGAACATGAAAAATCAGAGTGAAAAG
TCACCCCCAAAAGAAACCATCAGTACCTCAGCAATGGATA
CCAACCAAAATGAAATGGATAGAATGACAGAAGAGGAATT
TCATTTATGGATTATAAGAAGGCTCAATGAAATTCAAGAG
AAAATTGAATCCCAGCACAAAGAAACGACAAGAAAAATGC
AAGAAATGAACGAAAAATTCTACAAAGAAATAGAAATATT
ACGGAAAAATCAAACAGAAATCCTAGAAATGAAAGAAGCA
TTCAAGGATCTACAAAACACAGTGGAAAGCCTTAAGAATA
GGCTGGACCATGCAGAGGAAAGAATTTCAGAGCTGGAAGA
CAACTCCTATGTGCTAAATAAATCATCCGAAGAGAAAGAA
GACAAAAACAAAAGGCAGGAAAAAAGCATACAAGAAATGT
GGGATTATGTAAAGAGGCCAAACATAAGGATCATAGGTAT
CCCTGAGGGAGAGGAAGAAAACTCACGTGGGCTGGAAAAT
TTATTTGAAGGAATAATAAAGGAAAATTTCCATGGCTTAG
CCAGAAATCTCGATATCCAAGTACAAGAAGCACACAGGAC
CCCTGGGAGAGTCAATGTGAAAAGGCATTCACCTCGCCAC
ATAATTATTAGACTGACCAAAGTAAACACAAAAGAGGCAC
TCCTCAGAGCTGTAAGACGAAAAGAGCAGGTAACCTACAA
AGGGAAACAAATCAGATTAACTGCATATTTCTCAGCTGAA
ACCTTACAAGCCAGAAGGGAAAGGGGAGACATCATCAGTC
TTCTAAAACAAAACAAAGGCCAACCCAGAATTCTGTATCC
TGCCAAACTAAGCTTCTTATACGAGGAAGAAACAAAGACG
TTTTCCGATAAGCAATCACTGATAGAATTTGCGAAATCCA
GACCGGCCTTGCAAGAAGTGCTTAGACCTGCATTATACAC
TAACCAGAGCAACAGACACCCACCTATGTAAAACTATGCA
AAAGCTAAAACCCCAGAAACCAGATTCCACAATGACGCAA
GAGGTAAAACAAAAGACACCACCCAATAGAATAATCAGAA
ATTTACTCCAAATATCAATTCTCTCAATAAATGTAAATGG
CTTGAACTGCCCATTGAAGAGACATAGGCTGGATAAATGG
ATTAAAAAAAACAAGCCAAGTATCTGTTGTCTTCTGGAAA
AACAACTTACACACAAAGACACATTCAGACTCAAGGTGAA
AGGATGGAATACAATTTTCCAGGCTAATGGAAACCAAAAG
AAATACGGAGTAGCCATCCTTATTTCAGATGATATAAACT
TTAAAGCAACAAAAGTAAAAAAGGACAAAAATGGACACTA
TATAGTGGTGAAGGGAAAAATCTCACAAGAGGATTTAACA
ATCCTAAACATTTATGCACCCAACACAGGAGCACCCAGGT
ACATAAAGCAAATACTGCTAGATCTAGACAACATAATAAG
CAGCAACACCATAATAGCAGGAGACTTCAACACCCCACTG
ACGGAACTGGACAGATCCTCCAAACAAAAAACAAATAGAG
AAATAAAACAGCTAAACAGGACTTCAGAACATTTGGGCCT
AACAGATATCTATGGAACACTCCACCCAAATAACACTGAA
TATACAGTCTTCTCATCAGCTCATGGAACTTTCTCTAAAA
TTGACCACATCCTAGTCCACAAACAGATCTAAACAAATTC
AAAAAAATAGAAATCATACCATGTATCTTTTCAGACCACA
GCAGAATAAAATAAGAAATCAATTCCAACAGAAACTCACA
TCTTCATCCAAAAACTTGGAAACTAAACAATCTGTTGCTG
AAAGACTATTGGGTCAAGGAGGAGATTCAAATGGAAATCA
AAAGATTCTTCAAACTAAACAATAATGGGGGCACAAGTTA
TCAAAATCTGTGGAATACAGCAAAAGCAGTCCTGAGAGGA
AAACTTATCGCCTTAAATGCCCACATCCAAAAGACAAAAA
GGTCACAAATCAGTAAACTAATGAATCATCTTAAGGAAAT
GGAAAAGGAAGAGCAAAGGAATCCTAAAGCCAGCAGAAGA
AAAGAAATAACCAAAATCAGAGCAGAATTAAATGAAATCG
AGAACAAAAGAACAATACAGAAGATTAATGAAAAGAAAAG
TTGGTTCTTTGAAAAGATAAACAAAATAGACAGGCCACTT
GCCAGGTTGACTAGAAGCAGAAAGGAAAGGGCTCTAATAA
GCTCAATTAGAAATGAAAAAGGAGAAGTCACAACTGATAC
CATGGAAATACAAAACATCATCCTCAAATACTACAAAAAT
CTCTATGCCCACAAACACGAAAACGTGGAGGAAATGGACA
AATTCTTAGAAACACACTACCTCCCTAGGCTCAACCAGGA
AGAAACTGAATTTCTAAACAGACCAATATCAAGCACCGAA
ATTGAAGCAGTAATTAAAAATCTACCCACAAAAAAAAGTC
CCGGACCAGATGGGTTCACACCTGAATTCTACCAAGCCTA
CAAAGAAGAACTGGTGCCTATACTGCAGAAATTATTTGAA
AATATCCAGAAGGATGGAATCCTCCCAAACTCATTCTACG
AAGCCAATATCACCTTGATACCAAAGCCAGGAAAGGACAC
AACAAAAAAAGAAAACTTCAGACCAATATCCCTTATGAAT
ATAGATGCAAAAATTCTCAATAAAATCCTTGCAAACCGAA
TTCAAATGTACATCAAAAAAATAATCCATCATGATCAGGT
GGGCTTTATTCCCGAGATGCAGGGATGGTTCAACGTACGC
AAATCTATAAATGTAATTCACCATATAAATAAAAGCAAGA
ACAAAGATTATATGATCCTTTCAATAGATGCAGAAAAGGC
TTTTGACAAAATCCAACACCCTTTTATGATAAGAACTCTT
AACAATATAGGCATAGATGGCTCATTCCTAGAAACTATTA
AAGCCATATACGATAAACCCACAGCCAATATCATACTGAA
TGGGGAAAAATTGAAGGCATTCCCCCTTAAAACTGGCACC
AGAGAAGGGTGCCCACTATCTCCACTTCTTTTCAACATAG
TGCTGGAAGTCCTGGCCACAGCAATTAGACAAGACAGAGG
AATTAGGGGTGTCCAGATGGGGGCAGAAGAGGTCAAACTT
TCACTATTCGCAGAGGATATGATATTATACATAGAAAACG
CCAAAGATTCAACCAAGAGATTACTGGAATTGATAAATGA
ATTCAGCAAAGTCTCAGGATACAAAATTAATATACACAAA
TCCATAGCCTTCATATATGCTAATAACAATCAAGCTGAGA
AACAAATTATAGACGCAATACCTTTCACAATAGCACCAAA
GAAAATTAAATATTTAGGAACATATCTAACTAAGGAGGTC
AAAGACCTATATAGAGAGAATTATGAAACACTGAGAAAAG
AAATTGCAGAGGATGTAAATAGATGGAAAGCCCTACCATG
CTCTTGGATAGGCAGAGTCAGCATAGTAAAAATGGCTTTG
CTACCTAAAGTGCTTTACAGAATCAATGCAGTCCCTATCA
AAATACCAACATCATTTTTTGCCGATCTAGAAAAAATAAT
TCTATGCTTCATGTGGAACCAGAGAAGACCCCGTCTACCC
AAAGCAATCTTAAGCAAAAAGAACAAATTGGGAGGCATCT
ATCTACCAGACTTCAAACTATACTACAAGGCTATAGTCAC
CAAAACTGCATGGTAATGGCACAAGAACAGACATGTAGAC
CAATGGAACAGGACCGAGAACCCAAATATAAAACCAACCT
CATACAGTCACCTGATCTTTGACAAATTCCAGAAAAACGT
ACACTGGGGAAAAGATTCCCTATTCAACAAATGGTGCTGG
GAAAACTGGATGGCCATATGTAGAAGACCTAAACTGGACC
CAAACCTCTCACCTCTCACAAAAATCAACTCACAATGGAT
GACAGATCTAAACCTAAGACATGAAACCATAAGAATTCTC
GAAGAAAACGTTGGAAAAACTCTTATGGACATTGGCCTAG
GCAAAGAATTTATGAAGAAGACCCCCAAAGCAATCACAGC
AGCAACCAAAATAAATACATGGGACCTGATCAAATTGAAA
AGCTTCTGCACAGCCAAGGAAACTATCACTAGAGTGAACA
GACAACCTACAGAATGGGAGAAAATATTTGCATGCTACAC
CTCTGATAAAGGGCTGATAACCAGAATCTATACAGAACTT
AGGAAAATCAACAAGAAAAAATCAAACAACCCTATTAAAA
AATGGGCAAAGGACATGAATAGAAACTTTTCAAAAGAAGA
CAGAACAATGGCCAGCAAACATATAAAAAAGTGCTCAACG
TCTCTAATCATCAGGGAAATGCAAGTCAAAACCACAATGA
GATATCACTTAACTCCAGTGAGATTGGCTCATATCAAAAA
ATCCCCAAACAACAAATGTTGGCAGGGATGTGGACAGAAT
GGAACACTCATACACTGCTGGTGGGACTGCAAATTACTAC
AACCTCTATGGAAAAGAATATGGAGATACCTCAAGGAATT
AAAAGTAGAATTACCGTTTGACCCAGCAATCCCACTACTG
GGTATTTATCCAAAGGAAAAAAAGACATTTTATAATAAAG
ACATCTGCTCTCGAATGTTCATAGCAGCACAATTCACAAT
TGCAAAGATGTGGAAACAACGCAGGTGCCCATCAATACAC
GAGGGGATCAATAAAATGTTTATATGTATACCATGGAGTA
TTACTCAGCAATAAGGAACAATAGTGAATTATCACATCTG
GTATTTTCCTGGTTGGAGCTAGAACCCATTCTTCGAAGCG
AAGTGTCACAGGATTGGAAAAACAAGCACCACTGGTACTC
ACCATCAAACTGGTACTAACTGATGAACACTTACATCACA
CAGGGCAATAACATTCATCTGAGGGCGGGCGGGCGCAAGG
GGGGTGGAAGGGATGGGAAAAACTCAAAAAAAGTAAAAAA
AAAAAAAAACCCAGTGAGTCAGGGAATTTGACAAGGCACA
GCAGAGATAGCTTGCCTCTGCTCCCTTATAACTAGGGATG
ACTACAAAGACTGGAAGCTGGAATCATCTGGAGCCTCCTT
CACTTTCATATCTGGTCCCTTGACTAGGACAACTCTAAGG
GCTTACCTGGATCTTTGAACCAGAGACCCAACACTTCATG
TCTTCATGTGGCTTGAGCTTACCCAATCATGGTGGGTAGA
TTCCAAGATGAAACATACTGAGTAAATTCCCCAAAGCCAG
TGTTTCAAACATTCAAGTTAGAACCACACAGCCTTTTAGG
ACCTAGTTTCAGAAGTCACATAATGTTACTTGTGTTAGTT
GAAGCAGTTGAAATCCTGTCCCGTTTTCACTGTGGTAAGA
ACACTTAACAGGAGATTTTTTTTAAGTGTACAATACAGCA
TTGTTAATTATTGGCAAAATGTGGTACAGCTGATATTTGC
AACTTATTTACTCGTAGAATTGAAGTGTTATGACCGCTGA
ATAGCAACTCCTTATTTCCTCCTCCCCCTAATCCCTGGGA
ACCACCATTCTACTCTGCTTTTATGAGTGGGACTATTTTT
GATATCTCTTATAGTGGAATCATGCAGTATTTTTCCTTCT
GTGATTGGCTGATTTTACTTAGCATAATGCCTTCCAGGTT
TATCTATGTTGTTGAATATAGCAGAATTTTTTCTCTTTTT
AAAGTTCTGAATAACATTCTACTGCACCACATTTTCTTTA
TCCGGTCATCCAATGATGGACATTTAGGTTTTTCCTATAT
CTTGGCTATTGTGAATAATGCTGCAATAAACATGGGAGTG
CAGATATCTTTTTGAGATCTTGATTTTAATTCATTTGAAT
ATATACTCTGAAGTGGGACTGTTGGATCATATGGTAGTTC
TATTTTAATTTTTTGAGGAAGCTCCATACTGTTTTCCATA
GTGGTTGCACCATTTTACATTGCCATCACTAATGTACAAA
AAATCCAATTTATTCACATTGTCATCAACATTTGTTATCT
TTTGGGTTTTTTTTTCCTGTATAAAAGCCATCAGAACAGG
TAGGAAGTGATACCTCATTGTGATCTTAATTTACACTTCA
AATCTGTGATGATTAGTGATGTTGAACATCTTTTCTTAGA
CTTGTTGGCCATTTGTATGTCTTCTTTGGAGAAATGTCTA
CTCAAGCGCTTTGCTTGAATTCTTTCTCAAGAATTCAAAG
GAATCTTGAGAAAGAACAAACCTGGAGGCATTACAGTTCC
TGATTTCAAAATATATTACAAAGATATAGTAGTTAAAGCA
GTATCATAGGGATTAATATCCAAAATATATAAGTAACTCC
TACAACCCAATAGCAAAAAAAGCCCTGATAACCCTACCTC
TTGATGATGGGAGTTTCAAATTATCGTGGCAATTTCAAAA
CCATTGCACATATATTTTCATATACATTCAGATACATATT
CACATGCTGTGCAACTAGACTAAATTTTCTCAGATTACAT
CATTTCTTCTTATGGTTTCTGACCATGATAATATTTATTC
CAAATTCTCTGAATCAACACAAGAAAAAGATGGAGATAAT
GCAGGTTGTCTATTTTGTAAACATACCACATAAATATTTT
ATTATAAACTTAATCATGAATCAGGTGTATACTTATAGGA
AACTAATAGGTGATAGAAAATGCATTCTCTTAACAAAATT
ACTTAACAATATTATTTTATGCTACTTCAAATTATAGCAC
ACATTTATTTTTTATCAGGAGAATAAACTTGTGTGTGTCT
TTTATTGACTGCTCAGGAATTTTTATATGAATTTTTGTTT
CTTCTTAAAAGTAATTCAAAAAAGTGGAATGACAATTATA
TTTTAAAACACTTATAATAAAATTTCTATTTTTAAAATAT
AAACCTAGCCAAATTTCACAGAAGCTTCACAAACATATTT
TGTTTGATATTTCTCACTAAAAATTGAGACAGCATTACGT
CTGGGAAACATAAGTTTTCTAGATATCACGAAAGCTTTGA
CTTTCCATGGTGACTACATAATGGGATTAGCTTCTGAATC
ATTCCAGTGTCAGCTCTGTTAGAATTGGCTCTGCTGACAT
TAAATGAATTTGTACTACCAGAATTTAAGCAGTGAAACCT
GTCCCATTTGGTTTACAGCAAGTTATTCATGTTCTCTGTC
ACAATAAATTGCTCTTCATTTTTTAAAACCTAACCGTCTG
CATTTACCTGGGAAAGTTGGTTATTTTCTAAAAGTGAAGG
TAATATTTATACATATTTTGCTGCTTTTATAATATTTTTA
TTGCTCCCAGAAAAGTGCTACATATGAAGAAACACTTACT
TTAAAATACCGTACTGTGTTCACAAAATTTAATTACTGGG
AAAGAGATATAATAGACTAATGGGTATAGTTCAATTCTTT
TCTTCATCTATGTGTATCTCTGACTTTTTTCCATAAGTGC
CTTCTGTATGGTGTGGTATTATTGTGCCTCAGGAGCCAGT
TGCTTTTTTCTTGAACTTATTTTTTACAATACTGTATTTT
TCAAATAATGTCATGGAAAGATGATTGATTTTATAACTGA
AAATTATATCCATTTATTTTCAAGTAATATGCTCAATTTT
AACTTTCAGTGGTTTTTATGCAGCTACATCAACATTAATT
CTGACCTTTAATCTTACTCTGGATGTAAAAAAGCATTCCT
TAATCCAATGGTTAATCCAATTTTACTGCTTCAGTGAATG
TGAAATTTTCAACCTGTTCCTTTCACAGGGCCCATACTTC
CTCTTTGCTAAACAGAATCACTCATCAAAAATAAAATTAA
AATTAAAATTAAAATAAAATAAAATAAAATAAAATAAAAT
AAATAAAATAAAATAAAATAAAATAAAATAAAAATAAAAT
AAATACTTGAATCATTGAAGTGGATTTTGAAGGCCCAAAG
TAACAAATACTGCAACATCTTTGGTATCTCCAACAATAGT
TTTCTACTTCTTAAGAAAGAGGAAGTTCTATTTTGTGGCT
TCTAAATTAAAAAAGAAAGAAAGAGAGAGAGAGGAAGGAA
GGAAGGAAGGAAGGAAGGAAAGAAGGAAGCAAGGGAGGGA
GGAAGAGAGAAAGAGAGAAAGGAAAGAAAGAAAAGAAAGA
AAGGAAAAGAAAACAGAAAAGGAAAGAAAGCTTCTCTACT
TACCTCTGTCTGTACTTACCTCTTTTTTTCCCCTGAAATT
GTCACTGACTGACCTGGAAGTTAGCAATATCATTACAGCA
TTCTAAAGCTATTCTGCTTATAGGTGGGTTTTTTTTGGTT
TTTTGTTTTTTCTATTTAGAAACTTGAAATACGAGTTGCA
TACTGACTGCCAAACCAAATATAATAATTAATTGAACTCT
CCACAATCCAGGTTGATATTCAAATAAATCTCAGCATCTT
GAACTATTACGGTAGGTAGGTGACATTATGAAATATTTCA
ACTGATAATAGAAAGTTGTTTCCAATCTATTTGAATGCAT
TAATTGCTTTGAGTGGAGAGCAGTAACAAAATTGCTGTTT
GTCCTGTCACTTTTCCAACATTTTGATATTAACTAGTCTC
ATAAACTCTGTGTAGGAAATGATATATTGCTTCTCTAATA
AAGGTGATTTGGAAGTCAATATAATTTCTATATTTTCTAA
AATTGAAGATTTGTTTTAGAAGAGAATCAATTACAGAAAA
ATATTACAATATTTTTTCTCACTAAAGACATGAATATTTA
ATAAGGCAACATGAATTTAGAAACATTTCTTTCCCTAGAA
ATAATATGTACCACTTATGGCTGGGATGCTGTACATGCTT
GTACAAATTTTACTGTGCACAATTAAATTGGGCATGTGTG
TGAATCTTATACTTTTAATTATTTTGGCAACACTGCAAGT
TAATCATTGTTACCTCAGTTTTTTCAAATGATAAAATTGC
TGTCCAGGGTGAGTATATAACAACATCTTGTGAGCCTCCT
TTAAACTAGGGGCAAGTCTCCGGAGAAGGGTGAAGGTGTA
AACCATTAGCCCACAAACACAGCAGTTTATGGGTAGGGAA
AGTGGCAGGCTGCTAAAGTTATCTGGGCGGGGAACCAAAA
GCCTTTACTACAAGAGATAAAACACAGATTCAGTCTGCCA
TCTCTTCTGTAATCAGGCAATCTATTAACTCAGCCAAGAT
TTATTGGGAACCAACTGTGTCAGCTACTATACCAGAAACA
GTGGATATATAGACAAGGAAATATGGTTTCTGCCCTGGAG
GATTCTTCAGTGCACTTGAGAAGACCGGAGTACACAAATA
ATTACAACAATGAAATGAAGTACCATAGTACAGGAATCTA
CAAATTTCTCTAGGGCATAAGGAAGGTAGAAAATTTCATC
TTCCAACAGGCATCTTTTCTCAGATCTTAATCTTTTAGTT
TTTCGTTTTCTTCCATTTTCCTTTAAATCTTCTCTTCCTA
TATTTTATCTGTCTAAATAAAGTCTGTCTCTTCTTTGCAC
ATGACTGTATTCACATCTCATTTAATTACAGTAGAGCAGA
GAACCACATAGTTCATCTCTTAAACACAATACAGTATACA
CATGCATAGCTTTCCTTACGCTGTGCCTAAGCTTTGGGTT
TGTTTTTTTTTTTTTTTTCCTTATAAGATAATGTGAAAAT
CCAGCCAGACATTTACCCAAATGTTTTGCTTTTCCTTGCT
CTACTAATTCCACTTATAAATTTTATCATAGATAGTTGGG
TATATTATTTTTCATTTGTGTTTCTAGTTGATGTGCACTC
AGGTTGTGTACCCCTGGAGGTGTATGTTCTTTATAATTAT
GTATCAACAGATGTTCTAAATTCCTTTTGAGAACTTCAAA
TCAATAAGCTAATGCCATCTCTGTATTTCTCAACATCTCT
GATTATGAATTATGGAAATTATTATGATTATAAATATATA
AATTTAGGAAGCCATATCTTTGGGCCAATACCATCCAAAA
CTACTGTAGCATTTATAATATCTTATCAAAATTTTCCTTT
AAAAATATTATACACTAAATGTGAAAATCTTTAGAGCTAG
GATTGTGATTTTATTTTAAAATTTTATTTTTTCACATAAT
CATAAAGACTCAACTTTTTTTAAATTTTAAATTTTAAATT
ATTATGGGTACATAATAGTTATATATATCTGTAGGGTACA
TGTGATGTTTTGATACAGGCATACAATAAGAATTAATCAA
CTCAGGGTAATTGGGGTTTCCATCACCTTAGGCATTTATC
ATTTCTTTATGTTAGGAACATTCCAATTCCACTCTTTTAG
GTATTTTAAAGTATACCTTAACTTATTGTTCATTATAGAC
ACTTTGTTGTGATATGAAATATTCTACATTCTAACTATAT
TTTTGTACCCATTAACCATACCCACTTTATCCACCCCTCC
ATTCTACCCTTCCCAGCCTTTGGTAATCATCATTCTACTC
TCTGTCTCCATGAGATTGATTGTTTTTAATATTTAGCTCC
CACATATGAGTGAGAACATACCAGATTTGTCTTTCTGTGT
TTGGCTCATTTCACTTAACACAATGTTCTCTGATTCTATC
CATGTTGCAAATGGCAGGATTTCATTCTTTCTTGTGGCTA
CATAATGTTTCATTGTGTGTATGTACCACAATTTCTTTAT
CCATTCCTCCATTGATGGAAACTTAAGTTGATTCCAAATC
TTAGCTATTGTGAACGGTGCTGCAATAAACATGGGAGTGC
AGATATATTTTTGATATACTGATTTCCCCTCCTTTGGGTA
TATATCCAGCAGTGGGATTGCTGGGTCCTACAGTACTTGT
ATGTTTAGTTTTTTCAAGAAACTCCATAGTGGTTGCACTA
ATTTACACTCCCACCAACAGTGTACAAGAGTTCCCCTTCC
TCCACATTCTCTCCGGCATTCATTATTGCCTGTCTTTTTG
ATAAAAGCCATTTTAACTGGGGAGAGATACCTCATTGTAG
TTTTAACTCACATTTCTCTGATGACTAATGATGTTGAACA
TTTTTTCATATACTGATTGGCCATTTGTATATCTTCTTCT
GAGAAATGTCCATTCAGATTCTTTGTCCATTTTTTAATTG
CATTACTTGATTTTTTTTCCTGTAGAGTTGTTGGAGCTCC
TTATATATTCTCATTATTAATCCCTTGTAAGAAGGTAGTT
TGTAAATATTTTCTCCCATTCTGTGGGTTGTCTCTCCACT
TTGTTGATCATTTCCTTTGCTGTGCAGAAGGTTTTTAGCT
TGATGTGATCCCATTTGTCCAATTTTGCTTTGGTTGCCTG
TGCTTTGGGGGTATGACTCAGGAAGTCCTTGCCCAGACCA
ATGTCCTGAAATTTCCCCAGTGTTCTCATTTAGTAGTTTC
ACATTTTCAGGTCTTAGACTTAATTATTTATTCCTTTTTG
ATTTGATTTTTGTATATGATGAGAGATAAGGGTGTAATTT
CATTCTTCTGCATATGGATATACAGTTTTCTCAGCACCAT
TTATTGAAGAGACTCTCCTTTCCTCACTGTACTTTCTTGG
CAAGTTTGCCAAATATAAATTCACCATAGATGTGTGGATT
TATTTCTGGGATCTTAATTATGTTCCATTGGTCTATGTGT
TTGTTTTTCTGCCAGTACCACGCTGTTTTGGTTACTACAG
CTCTGTAGTATAATTTGATGTCAGGTGGTGTCTTTCCTCC
AGTTTTGTTCTTTTTGCTCAGTATGGCTTTGGCTATTCTG
GGTCTTTTGTGCTTGCAAGTAAATTTTAGGATTTTTTTTT
CTATTTCTGTGAAGAATGTTATTGGTATTTTGCTGGAAAG
TGCATTGAATCTCCACATTACTTTAGGTAATATGGACATT
TTAACAATATTGATTCTTCCAATCCATCAGCATGGAATAT
CTTTCCATCTTTTGTGTCCTCTTCAATTTCTTTCGTCAAT
GTTTTATAGTTTTCATTATAGAGCTCTTTCATTTATTTGG
TTAAGTTTATTCCTAGGAATTTTATTTTATTTGTAGCTAT
TGTAAATGGGATTACTTTCTTGGTTTCTTTTTCAAATTGT
TTACTGTCAGCATATAGAAATGCTACTGATTTTTGTATGT
TGATTTTGTATCCTGCAACATTATTGTATTTGTTTATCAG
TTCTAATATTAATAGGTTTTTTTGTGGAGTCTTTAGGTTT
CTGTAGATTTAAGATCATGTCATCTGCAAACAAGGATAAT
TTCACTTCTTCCTTTCCAATTTAGATGCCCTTTATGCCTC
TCTCTTGTTTGATTGCTTTAGCTAGAACTTCCAGTTCTAT
GTTGAATAACAGTGGTGAAAATGGGCATCCTTGTATTTTT
CCAGATCTTGAAGAATAGGCTTTCAATTTTTTATTATGAT
ACTATTAATAGTTGTAGGTCTGTCATAAATGGCTTTTATC
CTGTTGAGGTAAGTTCCTTCTATACCCAGGGTTTTTTTTT
TAGAGTTTTTATCCTGAAGGGATATTGAATTTTACAAAAT
GCTTTTTCAGCATCAATTGAAACAAACGTATGGTTTTTGT
CTTTCCTACTGTTGACAGAATGTATCACATTATTTGATTT
GCATATGTTGAACCATCCTTACATCCTACTAGATCATGAT
AAGTAATCTTTTTAATGCGTTGTTGAACTCGGTTTGCTAG
TATTTTGTTAAGGATTTTTGCATCTATGTTCATCAGAAAT
ATTGGCCCATACTTTTCCTTTTTTATTGTGTCTTTGTCTG
GTTTTGGTATTAGGATGATACAGGCCTCATAGAATGAGTT
TGGGAGTATTACCTCCTCTTCAGTGTTTTAGAAGAGTTTA
AGTAGGATTGTTATTAGTTCTTCTTTGAATGCCTGGTGGA
ATTCAGCAGTGGAGCCATTAGGTCCTGGGCTTTTCTTGGA
TGGGGAACTTTATTACTGCTTCTATCTCATTACTTGTTAT
TTGTTTATTCAGGTTTTGTGTTTCTTCCTGGTTCAATCTT
GGCAGGTTGTATGTGTCTAGGAATTTAACCATTTCTTCCT
GGTATTTCAATTTATTGGTACATAGTGGCTCATAATAGTC
TCTAATGATCCTTTGGATTTCTGCAGTATCAGTTGTGATA
TCTCCTTTTTTGTCTCTGGTTTTATTTATTTGGGACTTCT
CCCTTTTTTTCTTAGTCTGGTTAAAGGTTTGTCAATTTTG
TTTATCTTTTCAAAACACCAACTTTTCATTTGATTGATCT
TTTGTATTTTTTGGTTCAATTTTATTTATGCTCTGATCTT
TATTATTTCTTTTCTTGTATTAATTTTAGGTTTGATTTGC
TCTTGTTTTTCTAGTTCTCTGAGTTGCATCATTATGTTGT
TTATTTGAAGCTTTTCTGCTTTTTTGATGTAGGCACTTAT
TGCTGTAAACTTTCTACTTACTACTACTTTTTCTGTATTC
CATAGGTTTTGATATGTTGTGTTTTAATTTTCATTTATTT
CAAGACATTTTTAAATTTCTGTCTTAATCTTTTCATTGAC
CCACTAGTCATTCAGTAGCATATTATTTACTTTCCATGTG
TTTGTATAGTTTCCTGTTACTGATTTCTAGTTTTATTCCA
TTTTGGTCAGATAAAATACTTGATATAATTTCAATTTTTT
TGGATTTTTTAAGATTTGTTTTGTGGCCTAACATATGATC
TATCCCTGAGAATGATCCATGAGCTGAGGAGAAGAATGTG
AATTTTGTAGCTGTTGGATGAAATGTTCTATAAATATCTA
TTAGGTCTGTTTGGTCTACAGCGCAGGTTAAGTGCAATGT
TTCATTGTTGATTTTCTATCTGGATGATCTGTCCAGTGCT
TAAAGTGGAGTATTGAGGTGTCCAACGTTTATTGTTTTGT
GGTTTCTCTCTCTCTTTATCTCTGATAATATTTGCTTTAT
ATATCTGGATGCTCCAGTGTTGGGTGCATATATATTTAGA
ATTCTTATATCCTCTTGCTGAATTGACCCCTTTATCATTA
TATAATGATGTTCTTTGTCTCTTTTTACAATTTTTATCTT
GAAATCTATTTTATCTGATAGAAGTATAACTACTCCTGCT
CTTTTTTGGTTTTCATTGCCTGGAATATCTTTTTTTATCC
TTTTATTTTCAGTCTATGTGTGCCTTTATAGGTGAAGTGT
GTTTCTTGTAGACAACATATAGTTGGCTCTTGTTTTTATC
CATTCATACACTCTATGTCTGTGATTGGAGAGTTTAATCC
ATTCACATTTAATGTGATTACTTATAGGTAAGGACTTACT
ACTGCCACATTGTCATATGATTTGTGGTCCTCCCTTTCTT
TCTTCTTTCCATTCTGTCTTCCTTTGTTAAAAGTGATTTT
CTCTAGTAGTGTATTTTAATTCCTTGCTTTTTATTTTTCC
GTATCTGTTGTAGGTTTTTTGATTTGAGGTTATCATGAGG
CTTGCAGAAAACATTTTATAACTAATTATTTTAAACATAT
GACAACTCTGCCTACAAACAACCAAACAAACAAACAAGCA
AAGAGAAATCTAACAGAAATTCTACACTTTAACTCCATCC
CCCCCGCTTTTCAACTTTTTGTTGTTTTCATCTATATCTT
TTTATACTATCTCTCAAAAAAGTGCTGCAGTTATCTTTGA
TAGGTTTGTCTTTTAGTCTTTCTACTCAAGATATAAGTAG
CTTATACAAGTACAGCAATGTAGTATTCTGTATTTGTGTA
CTTAGTGAGTTGTGTAGTATCAGAAGATTTTTTATTGTTC
ATTAATGTGTTTTCTTTCCTTTTGTAGAACTCCTTTTAGC
ATGTAGGAGTTCTGGTGTTGACAAAATGCTTCAGCTTTTG
CTTGTGTGGAAAGTCTTTATTTATCCTTCATGTTTGAAGA
ATATTTTAACAGGATATAATATTCTAGGGTTAAGGTTTGT
TTGTTTGTTTTCCTTCAGCACTTTGGTTTGTCATGCCACT
CTCTCCTGGCTCATAAGGTTTCTGCTGAGAAGTCTGCTGC
CAGATGTGTTGGAGCTCCTTTAAATGTTATTTTTTTCTTT
TTTCTTGCTTCCCTTAGGAACTTTTCTTTACCTGTGATGT
TTGAGAGCTTAATTATTAAATACCTTGAGGTAACTTTGTT
AAATCTGCTTGGTGTTCTATGACCTTATTGTACCTGAATA
TTGATATTTTTCTCTAGGTTTGGAAAGTTCTCTGTTGTTA
TTTCTTTAAATAAACTTTTTACCCCAATCCCTCTCTCTAC
CTCCTCTTTAAGGCCAATAACTCTTAGATTTGCCCTTTTA
AGGCTATTTTCTAGATCTTGTAGATGTGCTTCATTCATTT
TTATTCTTTTTTCTTTTTTTCTCTTCTGAATGTGTATTTT
TAAATACCCTGTCATGAAACTCACAAATTCTTTCTTCTAC
TTGATCAAATTCTGCTGTTGAAAGACTCTGATGCATTTCT
CAGTTTGTCAATTGACTTTTTCAGCTCCAGAATTTCTGCC
TGATTGTTTATTATTTCAATCTCTTTGTTAAATTTATCTG
ATAGGCTTCTGAATTCCTTCCCTCCCTGTGTTGTCTCAAA
GTTCATTAAGTTTGTTCAGGACAGTTGTTCTTTTTTTTTT
TTTTTTTTTTGAGACAGAGTCTCACACTCTTGCCCTGAGT
AGAGAATGCAGTGGCATCATCATAGCTCAGTGCAACTTCA
AGCTCACTGCAACCTCAAACTCCTGGTCTCAAGCTATCCT
CCAGCCTCAGCCTCCCGAATAGCTGGGACTACAGGCACGT
GCCAAGACACTGGGCTAATTCTTCTATTTTAGGTAGAGAC
AGGGGTCTCACTCTTGTTCAGGCTGGTCTCAAACTCCTGA
TCTCAAGAAATTCTCCCAGAGTGCTAGGATTACAGGCATG
AGCCACTGTGCCCAGCCAGGTGTTTTGAATTCTTTGTCTG
AAAGGTCACATATCTCCATCACTCTGGGATTGGTCACTGG
CACCTTATTAAGTTAGTTTGGTGAGGTCCTATTTTCCTGG
ATGTTATTGGTGCTGTGGATGTCCATCTATGCTTGGTAGG
TATTTGTTTCAACCTTTACAGTCTGGGCTTGTTTGATCCT
GTCCTTCTTGTTAAGGTTTTATAGATATTCAAAGGGAATT
GAATATTGTGATCTAAGTCTTTTGTCATTACAGCTGTTTC
TGTACTGGGAGCACCCCAAGCCCAGTAATGCTGTGAATCT
TGCAGACTCCTAGTGGTACCATTTTGGTGGACTTGAGTAA
GATATGTGAGAATTCCCTGGATTACCAGGCAAAGTCTCTT
ACTCTCTTCCCTCACTCTCTGTGCTAGGCTGCCAGAGTTG
AGGGGGTGTGATGTGGGCACTCCCTCCTGGCCACTGCAGC
TAGGACTGTGTCAGGTCACACCTGAAGCCAGCCCCATCTC
ACGCAAAGCCTGTGGTAACTGTTGCCTGGCTACCTCTGAT
GTTTACTCAAAGCCCAAAGGCTGTTTAATCAGCAGGTGGT
GAATCTTGCTAGGACTGGGTCCATCCCTTCAAGACAGCAT
GTTTCCTTCTGGCCCAGGGTGGGTCTAGAAATGCCACCCA
GGAGCTAAGGCCTTCAATCAGGGACTTCAGGAGTCTGCTT
GATACTTTATTTGACTGTGGCTAAGCTAGTATCCAAGTTG
CAAAACAAGGTCCTCTGAATTCTTCCTTTTCCTTTCCCCA
AGCAGAAGACGATTCTCCCTGAGCTGCACTGCACGGAATT
GGGGGAGGGGTGACACAGGCACTGGCTTGGCCACCACCAC
TGGTGTCTCCCTGGGTCATGTGCACCCCAAGTACACTGGC
TCTGAGCCAGCACAGCTTCAGGAATTGCTCAAGGACTGCA
GGCTTTGTGGCGTAACTGCCTCAAAATTTGTTCCAGGTCC
AGCTGCTTTTTGTCAGTAGGTGGTGGGACTAGCCAGAACT
TGGGTTTCAAGGCAGAGGACATACCTCTGACCAGGCTGGT
CTGGTCTAAATACTTCCTCTACGGGTGCCAGCAGAATTCT
AGCCTGTGCTGTGTTCCTCCGTGACAGGGTGGCCCTGAGT
TCCAGTGAAAAGTCCCACAATCACATCAGTCTCTCTCCCT
CAGGCACACAGATTCTCTCTCAGCATGCTGACATGGCACT
GCAGGCGGATGGGAAGGGGTGGCAAAGACAATGCCAGACT
GTCTTTTTTGCTCTCTTTAGTGCCTCTTTCCCTGATATAA
CGTTAAAATCAGGAATTGTGACAGCTCACCTGATTTTTGG
CTCTTCTGAAGGTGCTTGAATTTGGTGTTCATGTGGAGGG
ACAATCACTGGAGGTTTCTATTTGGCTATCTTGTCCCACC
CCTCTTCAACAAATATTTTTGGATATGTTAATGGATATAT
AAGAACCAGTAGTTTATGGATTGATAAATAAAACTACTAA
TTAGTTGATATAAATTTAAATAACCTCGATGTGAAAGATT
TGTATTATATATAATACAGATGCCATTCATTTACTTTCAG
CCAAATGTATTATAATCATATTTACCTTATGTGTTTAAAA
GCTATGTGTCACTGCTAAGATCCACAAAGATAAAAGCATT
TTAATGAAATGTGAGCAATTTACTTTTACTTTGCCATCTG
TTTGGTAATTGTATAGACTTAAACTTTTTTAAAAAATCTG
AATAAGTTTCTTTCTTCTATCTGCCAGTGTAAAAAAAAAA
AAAATAACCAAATAAAATAAAAATTATCAGATAAGTATTA
AAATGAATTATGGAATTCACAAAAATTTACTGAAATCATA
CTGTACTAAAGAAATATCCAATCATCTGACAAAATATTTT
AGATGAAATTTGATTTTTTCAAATACATAAATATTTTCAA
ATGACCAAAGGGGGAAAAGAACCTTATAAAACCATGATAG
TTCAAGGAATGTGTAATTCAAGTTAACATGGTAAAACTTA
TGTTATTCTCCATCCTATATTATAATATAAACAAAATAGA
ATAAATATAGTTGAATAAAAAGAGTTAGATTTTCATATTT
TATACAGCATAAATATAACATAATCAGAAATCTAGTTCTC
AGTTTTTTAAACTTAAAAACTTCTTTTGTTTAATATTATT
GTTATTATTAATGTTATTAATGTTATTGACTGATTAAAAT
TAGGCCAAAAAAGAGAAATAAGTGAATGTGGGCTTTCAAA
AAATACACAAAAGAAATATTAGAAAGTTTCCTGAATGCCA
GGAAATTAAATTTTTCCTACTGCTTAAAATTATTAACAGA
GAAGTATACTCTAAGAAACAGGATTATGGAAAGTCTCTTT
TGTTTTTAAGTTTTGCCCCCAAACTGGACCTTGAAAATAT
ACTTTGATATTATTCCCAACTTACACAATTTTAAGTTACC
CATTATTTTATTTTTTAAGACTTGATATTAGGCAAGGAAC
TGCTTAGGGATTATTTTATTGTGAAATTTATTTCTCTTGA
TAATTTTATGATCTTTGAAGTTATACTCTGTGCTGTGTTA
GACACTTGACTGGGTGCAGGTACAGATCCAAGGGTGAGCA
AGATAGTTATTGCCAGGATGAAACTCACCATAAATTATTA
TTTTTATATATATATATATACACACACACACACACACACA
CATCTTGATAGAAGAATTTGCTAAATGCTATATAGTACAA
TACCCTCTTACTGTTGTATCACTATAAGCAAATAACTGTT
CACATAATTTTGATTGAATTCTATACAGTAAACAATACAA
TGGTTTTTATTGTATTTAAAGAGTTGTGCCACCACCACAA
TCAATTTTTGACCATTATTATGTTTACCCTTAAAAGAAAC
CATGTGCCCTTTAGAGGTCACTCTCCTTGTTTACTTCCAC
TAATCTACTTAACATTCTCTATGGGTTTGCCTAGTCTAGA
CATTTAATATAAATGGAATCCTACAATATGTGGTCTTTTG
TGAATGGCTTTTTTCACTTAGCATAATGTTTTCAAGGTGC
ATCTAATGCTATAGCATGCATCATTATTTCACTCCTTTTT
ATTAACAAATATTAAATGGTTGCATGGATAAACCACCCTC
TCCTTATTAGTCAAATTTATGGATATTTGGGTTGTTTTCA
CTTTATAGCTATTATGAATAATATTTTCATGAATATTTAT
GCACAAATTTTTGTGTAACATATGTTTTCATTTATTTGGG
GTAAATACCTAAGAGTGGAATTGCTAGATTGTATAATAAC
TCTATGTTCAACTATTTGAGAAACTGCCAAACTATTTTCC
AAACTGCCTGTAATATTTAACATCTCCACCAGCAATGTAT
GAGGGTTCCATTTTCTCCATATATTTTTGTTTTCTCTTTT
TGATTATAGCTATCCTAGTGCACATGAAGTTGTATCTAAT
TGTGGTTTTGGCTTACCTGTCCTTGATAGCTAATGATGTT
GAGTATCTTTTTATGTGCATATTGTCATTTGTATATCTCT
TTTGGAGCATGTCTATTCAGATCCTTTGTTCATTTTTTAA
TTGGGTATTTTGTCTTGATATTACCGAATTGTAAGAGCTC
TTTATATCTTCTGGATACATATATGTTATCAGAAATATGA
TTTACAAATATTTTCTCCCATTCAGTGAGTTGCCAACTCA
CTTTCTTGATGGTATTGTTTGAAGCACAGAAGTGTCTAAT
TTTGATAAGTTCAGTGGAACTAATTTTTTTCTTTTGAGTC
TTACAATTTGGTGTCATAGCTAAGGCAGCATTGCCTTATT
CAAGCTCAAAATATTTACCTGTTTTCTCTTAAGAGTTATA
TTTTATAGATCACATTTTGAGGGTTTTTTTTGTATTTGTT
CCATTTTGAGGTTTTTTTTTTTTTGTATTTGATGTGAAGT
AGTAGTCTAATTTCATATTTTTGCATGTGTCTATGCAGGA
GTCCCTGTATTATTTGTTGAAAAGACTCTTCTTTCCTCAC
AAAATCATCTTGGCACCCTTGTTGATGATAGTTAATTTTT
TACTGAATACTAGACAATATAAAGAATATCTTGTAGAAGT
GCAGAATTCTGTTTTCTTTTTCTTAAGATTTTTATTTTAA
CTGAAAGTTTAGTTGCTGGTGAACTCTCTTGGATTTTCTC
AGGCCAGATTTTACACTTCGTTAGTATAAACCAAACAGAA
GCTCAGGGTGTATTCCAACCCCACAAAGTCAGCAATACTC
AAATTCCACACTCTGCATTCCCTTAGAGTTTGGTCAGGGC
TTAGGTTTCAGCTTTGTTAGGATGTGGTTCCTATTCTTAG
GCTTTTTTTTTTTTTTTTTTAAACGTATCAGCTACACGTT
AAGGAGATGTCTCTAATGACAGGGCAGAAATCCCTGGGCA
CTGCCCAGCGCTGCCTTCTTTCAGGACCACCACTGCTCCA
TTACCATACAACCCTTCCGATGCTAATATGTGACAAGAGT
TGAATGGTCTCATCTCGTGCGCATATATCCCAGCCCTTGT
GCACCAGCAGGAGTCTCATCTCGACCTACGGAGCTCCTTC
TCTGCGCGGGTCCAACCTCTCTGATGCTTTGTCTCACAAA
TTCCAGCCACTTGAGGAGCCCCAAATTCTCATAACTTGCT
CCTCAGCTTTGTGGAAATGCATATTCTGCTGGGACTCCAG
CTCTGAGTTAGGGTTGATTAAGAAATTTTCCACAGACATG
AGGCTGGGAATCTGTGAGGTTAAACTCTTAAGTTTCTCTC
TATACAGGGATCACAGCCTTGTGCTCTCTGTTGCCCATTG
CTTGGAAACAGTTTTCTCTCACAGTTGTCTTTATAGTGGG
AGGGCCAATCCAGTACCATTACTCCATTATGACTATTTGA
TATAGACTTTTATAAAAAGTCTTTATAATGGGAATGTATT
TGTTTCATTTGTCTAAATACTCAGATTCATATTACTCACG
CAGGGTATTTATTCCATAAGTCATTGGTGATAAATGGTGA
AATGTTTCACCATATGTGTAATATCCTGGATTTCTTTTTA
TAATTCTGGCTTGGAAAGAGGCCTTAGTACATTTTGTAAA
ATTCTGAGACAGACTGATAATTCTGACATGGCAGTAAAAA
TTACAGCATACTTATTTCAATAGCAAAATTCTAAGGAAAA
CTGAAAATGCCTGCTATAAATTAGCTGAATTATTTGCATG
CTATTCAAATTACTAGAAATCACTTACTAAAGAGTACAAA
TAATACTGTTACAGAAATGATAACAAGGAAGAAATTATTC
TAAAGAAGTAGAGTGCTCAGCTGGAGGAGATAATTAGGTA
ATGAATTGTTAATTGGTAAAGTAGGAAGTTAGTGTGTAGG
TACATTAAAGTAGATTAAAAAATCTTAAGAGAGATGGAGC
AAAGGAGAAAGCAATTTGGTGTATTAACCAGTACCCTTTC
TTCCTCCACAATTCCTAGAGATATGTGACAGCATAATCTT
TCAGGGAACAAACTGATATATTTCATTTATTCACTAAATG
GTGAAAACTATTCAAGTTATTTGGAGGTATTAAAGTTACA
AAAAGTATGGCATTGAGAAATTAATTAGTTATTTAATTTG
ACTAACTCTCAGCTCTTTAATACATAATGCTAAAACTTTT
AAAGTAAAAAACTAGCACAGAATAGAACTACTCAACACAG
GCAACTAGAAGATTCTCATAGACTAAACGCATAGATACAG
TAGGCCACTCCTGGTCTCACCATCCATTGGACTACAGGAG
AAATAGCACATTGTCTAGTAGAATATAAACACCCTCCGTC
CAAGCAACTTTTTAATGTGCTATTATATTATTTATGATGT
ACTATATAATGAAACCAAATGATGTATTATATAATGAAAC
AAATTTTACCATAAGCTAATTGATATAAACAGAAGTTCCC
TAGGCACACAGTTTGTCATTTCACTTAAAGTTGCAGTTTC
CAAGAATCTATTGTTGATGTTAAATTAGGGCTTAGTGTAT
TATAAATTATTTGTTATTCACTTGTACAAGCTTTATTTTT
CCTTCTGGTTGTTTTTGAGATTTTTTTTTAATCTTAATTT
TCTACCATTTGACTAATTTCCTTCAATGTGGGATAAAGAT
GCAACTTGCTCCTAATCAAAAGAACATGGCAAAACCATAG
AAATTTTGCTTATGTAATTAAGATCTAAAGCCAATAAAAA
GGGAGATTATCCTGGATGTTTTCCAGGCATTCTCCAAAAA
AGGAGACTTGAAACTGTAGAGATGTTCTTCGGTTGGTTTT
GAGAAAGCAAACAGCTACATGGTGAATTACTCTGGAGGAG
GTGTCTCTGGGAGATGCAGGCTCAGTCTTACCACCAAAAG
GAACTTAATTCTGCCAACCTGAGTGAGTTCAGAGGAGGGT
CCCAAGCTCCATATGAAAAAGCAATTGTCAACATCTTGAT
TTCAGCCTTGTGAAACAGGGAAATCAGGTAGACTATGTTT
AGACTCTTGACCCAAGGAAACTGTGAGATAACAAATTTAT
GTTGTGTTAAGCCACTGAACTTGTGGTCATTTTTTATGCA
GCTTAATACAACCACTTTAGTGCAGAGCATAAGTAGTTGA
ATGTGATTATACTTTCACTTTTGTATATAGATATTTTCAT
CTAGTCCAAGTCTTATTTGCGCTCTCTCCTTCTTAAGAGA
TATTAAGTTAGATAAAATATACATGAACATAAAAATATAT
TTCATTATCACTAATTTTCTCTTATAAATTTTCTCCAAGA
TTAAATGATAAAACTACAGTGTGTTTATCCTTATTTGTAT
CCCAATGTCACCTATCATATGGCCAAGTTTATTGTGGTAT
GCAATCAATATTTCTGATTAAAGCATAAAATCAAAAGAAA
ATTCAGTGCATCGTACATTTTATAATTAAATAAATATAAC
AATGATGTAAATAAACCAAGAAACAGTTAATTTGCTAGTT
TACAATGCTAAATCATTGAAATAAGGTAAAATGATATTTG
CCTCTTACTGAAATGTCTCTTCCCCCTTTATTTACATATT
TGCACAAATCCTTTTGTCAAAAAATGTTTTAATTAATTTT
AATATATTTTTCCTATTTATATTAAGTTTAATTTTCTCCC
ATATTATTAAGTTTTTACTTTAATAATTAGAATCATATTT
TGATATTTTGTTCAGAAAGTTTCAAAATATAACATTAATT
TGAGTATTTCGGATGTAGTAATATTTTATCTGTATTACTG
TGATAAAGCTTTTATAAATATAAGCTAGATATAAAAATGG
CATAAATAAGAGCTTTTGGAAATCTTTAAAGTCTCCTGCA
GTTGCACATAGATGGAGTATTTTAAAATTTAATTAGTGCT
GTATTGTTTTTAGTAGAATTGATATGCCTCTTTTTAGCTG
AATATAAAAATCATACTTAAAAATTTATTATCTTAATACT
TTAAGAATTTCAGAAATCTATGCTTAGGAAAAACAATCTC
TGTTACTGTAATTATTATTACTTTGGTGAGAGTGCAAACT
TGAAGTATATATTTTGTATATGAAAAATAAATTAATACTA
ATAACTCATGAAAATTTTGATTCAAATTCAAAATATATGA
CTAGAGCCAGGAAAAAGATAATTATGCAAATTCTAAAAAA
ATTTAGCGTAATAAAAGATTAAAAGAAAACTATAAAATAT
ACATTTCATTTTATACACATATTTATGTAAAATTGGCCGT
AGGCATAAATGTCATGTGTAAAAAAATTAATTTAACATTA
AACTAGTTTAGAAAGAATTCAATCATCTGCCCAGTAATGA
CATCCTATAGCTAATTTAAACTGACCACATATTTCTGGCT
TTAGACTTATAAGTTGAGGTGTGTAGGCTCTTATTGCATT
CTGGCAATTATTATTATTTGTAAGGAGTTTAAGAAAAAGA
GCTTTGATTTCTTGCTGGAATTCTATTTATATATTACATA
CTTCAAAGTGTAATGTGATTAAACCAATGAGTCTACAAAT
AAGTCTCAAGGAAAGAACATTCTTTAAATATCTGTACAAT
TCTTTTTCAAGTATTTTTAATTTTATTTAGAATTGCATGG
GGTGTATTGAGAGTCCCCATTTATTCTCTTAAACTAATTG
CTATTCAGTCTGCATATCTAGGTCACTATTCGCTTGTGGT
TGTTAATCAGTTTCATATTGAGATGTGAAGATCAGACAAA
ATTCAGTGTGTCTGAAACCAAACTCATTCTTCCTGTGAAA
TGGAACACCTCTCCTGAATGTCCAATTTATATGCTTTCCC
ATTACCCAAGATCAAATTTTTTTTTTTGCATTGTTCCCCA
TTGCTACCTATAATTAGTTGTCGTGTCTGGCTAATTCTTC
CCTCAAACTGTCTCTTATATCTGCCTGCTTTATTTCCTCA
CAACACACACATAAAAATACATACAACCACACATTCTATT
TTCATTTTTCCCTTAGGTCTGAGAAACCACTAATTTTAAA
TGTTTTAGAAGCTTTCTAATTGAATCTAAGGTTCCCCTTT
AATTTATCCTGCATGTAACTACCAAATCAATCTGACAAGG
TAAGACTTTTTTCATGTCATTTTCTTACTCAAAGTAAAGC
AATGGTGTTCATTAACTTAACATCCAACATTTTACAATAT
ACTCTCAAGAGCCTTTCTAATATACAATTTTCTATTTCTC
TATATATCCATCATCACCTCGTATTGTCCCTTTGCATTTC
ATATGACACATTTTGAGTTTCTCAGACTGCCTTTCTAACT
TAAGTGATAAATGGAATTCCAACATTTGGCTTTGAAAACT
ACAAACTCTACTAATCATTACTAAAAGAAATCTTAAGAAA
ATACAGAAAAGAATATACTAACTTCTCCCATATAGCTCAG
AAAATCAATTACTATACTGTTATCATAAAAGTATTCTTGC
CAAATGTCATTTTTTAAAAAACCACCTTATAAGACACATG
AATGTTAGGCATTGCTGGTACGTGTAGTAACAATTCTGTA
ATTCTGCCATTTGAGTGGCAATTTTACTTGGTAGAAATGT
GCAGACATGTTCACCAAAAGACCTATGTAGAAATATTTAT
AACAAGAGTATTTCTAGTAGCCCCAATCTAGAAGTGATCC
AATGCTTTAGCAATTGTAGAATGGATAAATTATATTATAT
TAGGACAATAGAATAATATAAAGCAATAATAATTGAAGGA
TTAGGGAAATAAACAACAATAAGGATGAACTTCCTTCACA
CATTATCCAAAGTAAACAAATTATATATGATTCCATTGAT
ATAAATTTCAAAAACAGACAAAACTAATCTACAGTTTTAG
AAGTATAATGGTTACCCTTGAAGGAGGGAGTGGTAGTTAT
TAGATGTAGTTTGTTGTCGATGCAAATTACATTAATGGCC
CCAACTGTGACAAGCTGATGTTTTTATTGATGTCTTCCCT
GTGAGCCCATTGATATCTACTCTTTCATCAATTAGTGACT
ATTCATACTCTCTTTTCTTTTTGTATTTTATGTGCTCAGA
TTTAGTGTTTGAGCGGCGCACTTTAGAAGAGGAATATTCC
CAGATATTCAGAATTATACATATGCACACACAGAATTCTT
CTTTGCCTTGTTCTGTTCTTTCTCAGGCTCATCCACACAT
GTACAGATTAATTTAATCAACATATATTATTATACATCTA
CAATTTGAAAAGCACTGAACACAGTTCTTGGAATACAAAC
ATGAATCCTTTGCATTTCCTGTCTTGTATTATATGTGATC
CTATGAAGCACAGAATCACACGGACTAATAGCAACTTAAG
ATATTAAAATCTATAATAGAGGTATGTATAAAGCTTTCGG
GGAACACATAGAACTCTGCTGAAAAGTTCTGATACTGAGA
TAATATTTGAAATGATGTATGATCTCACCAGGAAGACAAG
CAGAAAAAGGTAACCCAGGCAGAAGTAACAACTTGTGGTA
AAGGCACAACCTTGTATAAAGCCACGGAATGTTCACAGAG
CAGTAAACTGTGGTGCTATATGGGTTGAAGCAGAAAAGCA
GGGCATAAAATGATTTTGGAAAGGTAGAAGAGTATGAATT
ATGTAGTCTTAGGGCTAAAAAGGACTAGTGACCAGATATT
CATTTATTACCTTGTAAACAAAAAATAAGTCTTCCCAATT
TAGTGTGATTTACCATGGGATACAAAAATATAGAGTTAGC
CTTTTTAATAATAGATGGCATCTGGATGTCTTGTTCAAGT
TTAATTCAAAATTTAGTATGTTCTAATGTGATAATAGATG
CTAGGAATATAAATTAGTAAATCATAACACTTCACAGTAT
AGCAAGAGAGATAGACAAGAAAACAACTAATAAAAATATG
GTATAACATATATGTTTCACCACAATTTGTTGCCTATAAA
AGAAGTTAGAATAAAAAAACAAAAAAAAAACTTAGAGATA
TAAAAAATGCATATACATGAAAATAAAAATCTATAAAATT
GTGTGTATGTGAGTAAAGAGGGAAGAAAAATTAAAGAAAA
ATGAAAAATATGCTTATGAATTTAAAAAATATCATCACTG
GGTTAAAAAAAATACCAATTTGTGAGTCTGAGATGTCTTA
GGTGTTCAGGAGTATTATTTGTCCTGAAAATGGATGGCAG
AGGTGTTAAAATTTTGGAGTTTGATTTCCTGGGTATTTCT
AGCTCAAATTAGCTCTGCGTGAAACCTGGGGGGCAAGAGG
AAAGTTGTTTGAACTATTTGGGTATAGAAAATCCATGTCT
CAAAAATAATCTAGGAAAATGAGGATACAATTAATTGAGG
CTATCTCAAAAGGATGCCAAGTTATTAATTTCCAATGCCA
CTAATAGAAGATTCCTGTAGGGGAAAGAAGAATGGGCAAA
GGGACAAAGATACCGTGAGTGTCAGCATAGGAAAATGGCT
TGTGTAGTCGAGTCTTCACCCTGCTTCTTAGCATAGAGAG
TCTGGCTCCAGCGTGAGCTTCTTCACGCTGCCATGCTTTC
TCGCCACAGTGATGAGCAGTGTTGTACACAGGGACAGCCC
CATAGCCTGGGTCTCACAGTCAGTGTATAATAGATCACAG
CACCTGCCTACCTCACATAGACATGTAGCATGAGGAAGAA
GTACACGTTTATGGTTTAAGTCCCTCATAGTTCAGGGTAT
CTTTTGTTACCGTATTATAATCTAATCAAGGCTGACTCAT
CCATTAAGCACAGCTGTCACAGTGCCTAAGGCCTATGTTA
TTGTAGGGACCTGGAAAAATGTCTTCATTCTTTTAAAATC
AGAAAAAAAGAGAATATAATCAAGCCTGTTTATATTCATC
TTTATATCTATGTAGCCATAAAATATATATGACTTTTTTT
TTTTTTAATGGAGGAGGGGGAACACAAAAGTCCTAGGACC
AATGAAAGTCAAAATGTGGCCCGGAGCCCTTTCTAAAAAA
CAGGAGTTGAGACCTTGAAATTGGATGTGGTCATAAGGCA
CACATAAAATAATTGGAAGTGACATAGGCGTCAAGTAGTC
AGATGGTGCTAAGAAAATTACAGGAATGAAGAAAGTTTAT
TTACAAAACTTTGGTAAACTATCACCTGTGATAGTATGGA
AGGCATATTATGAACTTAATAATTATGAAAATATTATAAA
CTTAATAACACCCATAATGAGTCAATTTGTATTGGCTACG
TTTATCGAATTAGTAGAGGAAAAATGAACTCAGAAAGAAC
TACTTCCATTTTATGCAAAACAGAAACAAAATAAAGAATA
CACAAATACAGGGACGTGTAGGTTTGGAAGAGGCAGTTGA
TACACAAACCCACACTGTAAAGGAAATATTGAGAACCGCT
TTGAGCAAGAAAAGTTAATTAAGAGGCTTGAGTAAAGATC
TGATGAAGGGTATAGTTATCACATGAATTGAAATGCCATT
TGGCAATGCAAAAGGACAAACCTCAGTATATGCAACAGCA
TGTCTGAATCTCAAATACATTATAGACTTTATAATATTAA
ATTACATAGATTATATCCTGTAAGTTTTCATTTATAGGAA
GTCCAAGAACAATCAAAAGTCATCAGGACCAACTACATGA
TTTCATGTCCCAGTGCAAAATAGAAATGCAGAATCCTTAA
TTCAAAAACCATTAACAGTTTCAAGACAGTGACACAAAAG
CTCTAAATAAAGATTTTTTAAAAACTCTTCAAAACATAAA
GACTTTTGTGACTGTACAGGCCACCTGTCCATGAAACTGG
CCCTGGTGATCTAGAGATGTTAGAGTAGTATTTACTCAGG
ATATTGAATGGAAAGGAAAGACAGCTTTCTGGGGTAAAGA
AAAAATTCTACCCACAGAATGGGGGAAAATATTTGCAAAC
TACCCATCTGACAAGGGATTAATAACTAGAATATATAAGG
AGCTCCACCAACTCAATAGGAAAAAATCAAGTAATACAAT
TTAAAAATGGGCAAAGGATCTGAACAGACATTCCTCAAAA
GAAAACATACAAATGGCCAATAGGTGTATGAAGAAATAAA
GTAGAGATGGTTAATAAGTACCAAAATGTGGTTAGAGAGT
TGGATAGAATGAACAATATTTGATAGCACAACTAAGTGAC
TATAATCAATGATAAGTTAAGGTATACTTTAAAATAACTA
AAAGAATGGAACTGAAATATTCCTAAGACAAATAAATGAC
AAATGCCTGAGGTGTTATATACCCCAATTACCCCGAGTTG
ATTAATTCACATTGTATGCCTGTATCAAAACATCACGTGC
ACCCTATAAATATATATAACTATTATGTACCCATAACAAT
TAAAAATTTTTTTAAAATTCTGAATTTCTATTTTATCTGG
GTAGTGGGCACGTATGTGTAGATATATGTAAAAGTCATCC
AGCTACAGACTTAAGATTTGTGTATTTTACCTTATGTAAA
TTATACCTCTATAAAGAATCATTTTTTTCTACAAATTATT
TTATTTAGACAAAAAAGATTAGGGAAAGAAAAAAGTTATG
GCTCACACTATGAAGACCATGATACTCACATTTTAATGGA
GGGGTGGAAAAAGGAAGGAGGATGGGAGGAAGGAATGAAA
GACAGAGCAAGAGGGAGAGGGAAATACACAATATAACAAA
TCAAAGAACTATTTCTAGAAAAAAATGTTGCTGTCGGTGG
GTGGTTTTGCCATTCACACGTGGACTTGAGTCTTATTCTT
ATATTAATACATTTGCAAATGCCTTTAGATATTCTAATAT
ATGAAAACAATTTAACAAATTCTAATGTTATATATTTTTT
GTGGCTGTCCTTCATTGTCTTCTGCTACATGAGATTTTAG
AAGAGAAATTTGATATTAGGCATACAGGGCTTTTGTGTGG
GTTTGTTTGTTGGCATTATGTTGTTGTTGTTGTTTTTTGC
TTTTTTTTTTTCTCTGATGCTTTGGTTCACCGGCCAGGAT
ACTATAGGATTATTTATTTATTTATACAGTCCTGTAAGTT
CACCACAACATTTTTAATTTTGTAATTCCTTCCTCCCTTC
ATTTGTTTATAACAAAACCTAGAATTAAAGAGTCTCTTGT
AAATTTTGGCTTCCTTTTGTCCAAGATCTTTTCTTAGTTT
ATATTTTAAAATGCAGTATCAATTCCACTGCTCATTTAAA
TTATGGCTAATTTTTTTTGCATCATCATTTCTGTGTTCTT
TTTATAGGTTCTCTAGTTCCTTTTTCATATGATCCCATTT
CTCCATTTTTTGTTTCACAAATTTTACTTTACTTTAAATG
TCATTGAAAGTGATAAGCAATTGTAGAGATGCTTGTGGGC
TGTTTTTATGTAGATATGCACGTGTGGGCTTGTGTGTGTG
TGTGTGTGTATTTATTTAGATCTTTATATTCATCTCTGGT
TCTGTGCAGCAAACTCACTATTCCTCCAAAATCTATTTTT
CAGGTAGAATTCCCTGATTAAAATAAGCAGCTTATCCTGC
TCTAACTCTCTGCCACAACTGTACGAGCACTGCCTCAAGT
AGGAATTTGTGCTCTTCTTTGCAGCACGTTGACTCCCCAA
CTCTCACGTCATGAGGTTGAGGATTCTACTCACACCTGCT
AGACAACAGTTTCTACAAGTGAGACTTAACAATTGATACC
ATCATTGCTTACTACGTGCCCTGCACAACTGAGGTGGAAT
GTTGAGAGTTTCCAATATCTTCTTTCAGCTTTAACTAAAT
AAAACACAATAAACTGTTCATTTTCATTTTTTAGTATTTT
AGTTCTTATATACTCAAATTTTTAAACCATGTAAGTTTAG
TCATAATAATATATGTCAGGAAGGGATATTTTAATATATA
TAAGCCATCCTTTAAGAAATCAAATGAAATTTATTTTCTT
TCATACGTTAAAGATTAGTAATAAGAAGGTATAATTTTAA
AGAAAACTTTTAAATTTCTAAAAAAATATAATGTTGAAAG
TCTAAAATCAGGTATAAAAATGGTAATATAATCAAATATC
ATATGTATACAAAGTGCAAAGTATAAAATTACAGATGAAG
TTGGAAATTATAAAAGAAAAATAATTGCAGCATTTGTGAA
ATGTTCACTATTGGATGAATATAGTGAAAAATTGTGTATA
AAATGTACACAATTTTATATAGGTTACTAGTTTAGTACCT
TAAATCTGTGGTCCCCAACTCCTGGGCCATGGACTGGTAC
CAGTATGTGGCCTGTTAGGGACCGGCCGCAGAGCTCGACG
CCCCCCACCCTTTCCATGGAAAAATTGTCTTCCATGAAAC
TGGTCCCTGATGCCAAAAAGGTTGGGGACCACTGCCTTAA
ATTACTGTAAAATGTTTTTCCCTTTCTTTCAGTGGAGATT
TAGAATCCAAAGTTTATGAAGCCTACACAAAATCATACAA
ATTTTAGAATTAATTCTGATTTTTGTTGTACTATATCACA
CTTACTAACATGTGTATTAGTTTTCTAGGACTACCATAAC
AAAGTACCACAGACTGGGTGGCTTAAACACCATAAATTTA
TTTTCTTGCAGTTCTGGAGACTAGAAGTATTAGGTCGATG
TGTCTGTAGGAATGGTGTCTTTTGAGGTCACTCTGCTTGG
CTTGTAGATGGCCATCTGCTCCCGTTATCTCCACAGCATC
TTTCTTCTGTATGTGTCTATGTCCAAATTTCCTTTTCTTG
TGAGAACACTAGTCATATTTTATTAGGGCCTACTTATTTT
AAATTCTCATTGATTTAGACAATTTAAAGAAAGCTGTAGC
GTCTCAGTTAAAATCTTCTTTCAGTTTGTTTTATGTTTAC
TCTTCCTTGAGGCATTTATACTGTTTTGGTATTCTGCATG
AGCATTGACTTCACAGATCATTTTAAAGATTTCATATGAT
CAGAATAACCTTGTGTTCTGGCCAATTTCTCATTATTGTG
GTTTTATACTAACTGCTTTTGATCTGTTTTCTAATATCAA
TTATTTTAAGCAAATATTATTACAAATTCCCTTCTCAACC
TATTGTCACATTTTTTAGTTTTTTGAATATTTTGATAATA
TATACAAAAGATTGTAATTTATTATTTAAATTGCCTCAAC
AGTCTTAAAAATGTAGCACCTTGTCTCATATTTAAAGACA
GTAAAAAAGATCATACTCTAATGCTCTTTCAAAATATTCA
CGTCAATTTTATTCTCACATTATATTTTATTATTGCTAAT
TTCCATCTTTCTTGGAACATCAAAGCTATACTTTATTGTA
AAATTTATAGCATAATAACTATGTCAAATTAAACAGTATA
AGTACACTGATTTAGCCATCTTGTTTTACCCTTTAGAAAT
TACAGTGATAACCCTATAAAAATAACTTTAGCAATTAGCC
ACAAATTATGGTTAGGTATTTTTGCTTAATATTTAGTAGT
TTATTAATTAATATGAGAAGCAGATAACAAAATATGAATC
CTTCTTTTCCTGCAAGAACATATTGATGAACGAAACTCAG
TCTTATTATACAAATATATGGCCTTACAGACTGACATTAA
CAGACCCCATTGGAGTGTACCATTTCTTTTAAATTTCAGA
GTATTATGGGAGTACAACCACTTTGGTTACATACATTGCC
TTTGCATCGCCCAACAAACATGCCCATCCCCCAGACAGTG
CTTACCACATCCACTAGGTGTAGATTTACCCATTCCCTCC
TCCTCCTCCCACCTGCCCAACACCCTATGAGTGTTACTTC
CCATATGTGCACATTAGTGTTGATCAATTAGTACCAATTT
AATGGTGAGTCCATGTGGTGTTTGTTTTCCATTCTTGCGA
TATTTCACTTAGAAGAATGGGCTCTAGCTCCATCCAGGAT
AATATAATAGGTAGTTCATCATTTGTTTTATGGCTGAGTA
GTACTCCATGGTATACATATACCACATTTTATTAATCCAT
TCATGGATTGATGGGCACTTGGATTGTTTCCACATCTTTA
CGATTGTGAATTGTCCTGCTATAAACATTCGACTACAGAT
GTCTTTTTTGTAGAATGTCTTTTTTTCCTTTGGGTAGATA
CCCAGTAGTGGGATTGCTGGATCAAATGGTAGTTCTACTT
TTAGTTCTCTGAGGTATCCCCATACTACTTTCCATAGAGG
TTGTACTAGTTTGCAGTCCCACCAACAATGTATAAGTGTT
CCTGTCTCTCCATATCCACGCCAACATTTAAGAACCTGAA
GATGGCATATGAAAGTTTGAATTTACTAAGCCAAACATGT
TAAGAAAAATTCAACAAAACTTTGAACATAAATTGTTTCA
GACAATTTGATGTTCACTATAGCAAGTGGGTCATTTTCAC
ATAGAGCCTAAACAATTTTTGTTAGAGTTATACTAGAAAT
ATGCAACAAAAAAGTTGTTTTTTTGTTTGTTGAATTAAGT
AATGCCTTAGTATTTCAATCAAGTTTCAGTGTAAGTTTAT
ATATTTTACTTGAGCCAAAGATCAACCTAGATACTCTAGA
TACCACTATTACTCCCATTGTAGAGGTAAGACAATAGGGA
CTCAAAGAATTTTAAAAATTTCCTCAATTAAAAACTATCA
AGAACTAAAACTGATGTCAGTGATTCCATTTTTGTTATAT
TGTTGATAATTCAAAATTCCATCCAAACTTGTATATTAAT
TTTTTTACTCAAATATTTTTCATTTAGTCTAGAAAAATAT
TTCTATGACACATTTGTTTTGGAAACTACATAATATGTAA
GATTTAATTCAATGTTCAAACACCCAGAATAAATATTTAA
AGAGCCTGGCGACTGATAGGTTCTGACCCAAGTGAGATAG
TCTGTCTGACATATTCTGAAGTGGAGAAAAAGAAAAGTTA
ATCTACATCTAAGACAAAACCTTAAAAACCGAGAGTTAAC
CTGGGCATAGCAATTATAAAACCAAGTCAAAAATATTTAA
TCAAGTTAGAAAACCAGTGAGTCTAGCCCTAGAGCAAGCC
AGAGAGGTGAGTCAGGGCAGCCATGTCAGCCCAGTTTCAA
GAAACAAGATCAGCATGCTGAAAAACTCATGCATTATTCT
ATATATTCAAGATTGAGTTTTGTAATTTTGTTACAGGTCA
GCAAATTTACCAAATGACAAGATGCTTAAGCATATAGGCA
GCTTCCTTTACAAGATGCCATTTCATCTGTAAGAACAAGG
TTTTATGCACCAGCAAACCTGAAAGCAGTAGTCCAGGACC
CACTTGAATTAATGTGTCATAAGAAGTGTCTCTTAACAAA
AAAGATGCTCTGGAAATATTATGTGAGGAATAGAACTATT
ATTTCTAAGTTTTCTTGATTTGTGGCATTTATGACAGAGA
ATTCTCTGAGTGTGGTATTACAGCCTGGTCTGTCTGTCCA
TACATAATCAACAAAAATATACTTGCTTCAGTCTATTTCA
TTATCACCATTTATCCCTTTTTAACTTCACCTTTGTCTAG
ATGTATAAGTTTTGAATATAAAACTATTGGTGTGGTGAAT
ATATTACAATTGGTAGTGTAGAAATAATAATTGTGCAAGC
AAACAAATAAACCCTACTTTGTCACTGTGTATATTATCAA
GATGCTGTATCACTTCGATTTGATGTGTTACAATCTACTC
CAAAATTTAGTGGTATACATTAACCACGTGTTTAGCTCAA
ATTTCTGTGGACCAGTAATGTGGGTTTAGTTCAGCTAAGC
AGCAATTCTGCTGGGATTGACTTGACTCATTCATGTGTCA
GCAATCAGCTAGCAGTTGATGGCTTTACTCACAGTGTGGC
AGTTGGCTGTTACTTGATTCAATGGTAACAATTGTGTCTC
TCATTATCCAGTGTACTTCATCATTAAATAGGTTAGCTTG
GATTTGTCCAGTGTGTCTCATCAAGTAGGTTAGCTTGGAC
ACTGGCTACAGGGTTCCAAAAGTAGCAAGCACAAAAGCTA
CAATTTCCCAGTGCTTTGGTAAGTTTCTACTTTTGTCACA
GTTGTATCGCAGGCAGAAGCAAGTCACATAACAAGCTCTG
GTTCATAAGTTAAGAAAATAGATCCCGCCTTTGATTATAG
TGGAATAATGATTTGGCCACAAATAGGAGAGAGCTCTAAC
TCAAACTTAATCAGTAAGCAAATATGTCATCTCATGTAAC
AAGAAGCTCAGCGAGAGGGTATCCTCGACAATGATTGATT
TGAGAGCTCAAAAATGACATCAAATTTCTAGCTGGTCATT
TCTAACTCTCCTCTATGAGCTCGTCAGAGTTCATGGCATG
TAAAGGCCTGTAAAGTGATGACCACAACATTTCCAGATAT
CAATTTCCACAAATCAAGAGTAAAGGCAGAGGAAAATTGT
CCCTTCTGAAGTCTCTTTGTTGGAAGAACAAGAAAAATTT
CCCAGAATCCCCCAGACACCTGTTTTATATAATATTAGCT
GTATTTGTATCACAAAATCATTTCCGAAACTATCCTTTCA
TAGGAGTTGAAATTATCATGACTATCTTAGACCGAACATC
TGGCAAGGAATAAATCATGAATTAAATCAACAATTATTTA
TTGTGTATTTACTAGGTATGTGCACTCTGCTAGGCATCTG
GAATGCAGCAGTGAATGTGATAGTCTCATCCCTCATGGAG
TTTACATTCTAGTCAGAAAGACATATAATAAACAAATAAA
AAAGTACAGATAATATACTATTCATAATAATAGCTACTGA
GAAAGAATAAAAGGGTAAAGGGGATATTGAAAGCTAGAGA
ATAGAGTGGGCTGGGTTTTCTGTTTTTTATAGGAGAGTTA
AGTGAAGGTTTATTGTCCAGGTAACCCTTGATCAGAGACT
TGTATGAAATGAGGTACAATTTTTTATTTTCCAAGATGGT
GACTTGGAGGCTGTGTTAGCAGGCTTCATCCACTTGTAAA
GAGAAAAATAGTGTATAGAGAGTCACACTGTGAACTTCTA
TCAAAAAAAAACCCATGAGCACTTAACAGAAAAAGTGAAA
GGAACTTCGGATACTTTGAAAGAAGCAGTGGGCAGCAGCC
TGTGTCATGGGTCTGCCAGAAAACTGTGTCTTCAGATTGT
GAAAGCAGGGAGAGACTGTCTCTGTGATATACATATCCAG
TGGGTAGCTGGGCAAACCAGGCCACTAGGGACCTCCTTGA
CCTACCCAGCACTGGACCTGACTTGATGAATGGTGGGGAG
TCTGTGGGATGAAGTGACACTGGAAAGTGCTTTGTTGGTG
TTTCCAGACCCTGGTGCCCATTCCTGGAAGGAAGCCATTC
CTGATCCTTACTAATAGGGGATCTCACAGAAATCTATCCG
CTAACTTGGGCAGAGGTCATAGGTTGGGAGAGGCTCTCAA
CTGAGATTAGCAATCTAATCTCAAGTAAGGACAAACTCCC
ATAGCCATAACTGAAAGACAAGTGGGGAGTGGGCTCTTGC
TGCTGGCGTGGGAGTTAGGCACCCCTGCCCCTTTTCCCCG
TCACTTCAAGGGTGTGGCCTGAAAGCTGTGGTTTCTGTTC
CAGGGAGGGGGTCTTGTGGCCTGGGGCTATTTTGCAATCT
GAGTAAAGACAGCTTGGGACTCAGCTGGGCTGTTTTGGCT
TGCTACCAGTGGTGAGTTGTGGGTGGGAGACCCACTGGTT
CTAGGAATGGGAGCTGGGTAGGTCTCACTACATATCCTGC
TGAGCTGTGGAGCCTGGGCTTTCCCTCCCTCCCTGTTTGG
GCTCTTTAGCGCAGCAAAGGTGGTTCTGCTCTTCCCTGAA
ACATTGCCCCAGTGACCAAGGAACTGCCCTTCAGCCCCAG
TAGGGGGCCCTCACTTGTGCCTGCCATGGAACATTCTCTA
TGTTAGGTCAGAAGTCTCAATTAATTTTAAAGAATCCGAA
TCATATCAAGTATTTTCTCAGACCACAGTGGAATAAAACT
AGAATCTAATTCCTAGAGGAATGTTTGAAACCATACAAAC
ACATGGAAATTGAACAACCTGCTCCTGAACAATATTTGGG
TCAATGATGAAATTAAGATGGAAATCAAAAAATGTTTTAA
AACGAATGAAAATGGAGACACACCATACCCAAACCTCTGG
GATACAGAAAAAAAACCAAAAACAGTGATAAGAGGGAAGT
TTATAGCAGTAAATGCCTACATCATAAAAATAGAAAGATC
ACAAATTAACAACCTAATATCCCACCTCAAGAAATTAGAA
CAACAAGAAAAAAACAAATCCAAAGCTAACAGAAAAAAAG
AAATGACAAAGATCAGAGCAGAACTAAGTGAAATTGACAC
CAAAAAAAAAAAACCACAAAGGATCAACAGAACAAAAAGT
TGGTTCTTTGAAAAAAGAAATAAAATTGATAGTTGGCTAA
AGTAACCAAAAAAAGAAAAGTGAAGATTCAAATAAATACA
ATCAGAAATGAAAGAAAGGTTATAATTGATACCATGGAAA
TACAAAAGAACACATGCTGAATACAAAAGATATTCAGACA
CTATGAGCAACTCTATGCTCACAAACTAGAAAACACAGAG
GAAATGGATAAATTCCCAGAAACATACAACCACCCAAGAT
TGAACTAGGAAGAAGTAGAAATCCTAAACAGACAAAAGAC
TAGTAATGAGATTGAATCCGTAAAAAAATTCTCCAACAAC
AACAAAAAAAGCCCAGAACCAGATGGATTGACTGCTGAAT
TCTACCAGACACGTCCAAAAGAACTGATACTAATCCTACT
GAAACTGTTACCAAAAATCAAGGATGAGGGAATCCTCCGT
AAGAACACAACACAAAAAGAAAACTACAAATGATTATCTC
TGATGAACACAAACGCAAAAATCCTCAACAACATACTAGC
AAACTGAATCTAACAGCACATGAAAAAAATAATACAAAAA
AAATAAAAGTGGGTTTTATTTCAGTGATGCAAGGATAGTT
CAACATATGCAAATTGATAAACATGATGCACCACATAAAT
AGAATTAAAAACATAAACCATATGATCATCTCAATATATG
CAGAAAAAGAATTCGATAAAAAACTCTCAGCAACATAGGC
ATAGAAGGAACATACCTAAAAATTATAAAAGCCATATACA
ACAAACTCACAGCCATCATAATGAATGAGAAAAATAAAAG
CATTCCCCCTAAGAACTGGAGCAAGACAAAGAGGCCTATT
TTCACTACTCCTATCCAACATAGGACTGGAAGGGCTAGCC
AGAGCAATTAGGCAAGAGAAAGAAATAAAAGGCATCCAAA
TTGTGAAAGAGGAATTCAAATTATCTCTGTTTTCCAATGA
TATAATCTTATATCTACAAAACACTAAAGACTCTGCCAAT
AGACTCCTCGATTTAAAAAATGAATGTAGTAAGTTTCAGG
ACACAAAATTAATGTACAAAAATCAGTAGCATTTCTATAC
CTCAGTATCAATCAATCTGCGAACCAAATCAAGAAGGCAA
TCCCATTTACAATAGCTACAAAAAAAATCCTAGAAATATT
CACACATAACCAAGGAGGTGAAAGATTTCTAAAAGGATAA
CTACAAAACACCAATGAAAGAAATTTTAGATGACACAAAC
AAATGGAAAAACATCCCATACTCATGGATTGGAAGAATCA
ATATTGTTAAATGACCATACTGCCCAAAACAACCTATATA
TTCAATATAATTCTCACCAAAATACCAATGTCATTTGTCA
CAGAATTAGAAAAAACAATCCTAAAATTCATATAGAATTT
TAAAAAGCCCAAATAGCCAAAGCTATCCTAAGCAAAAGGA
ATAAAGCTGGAGGCATCACATTACCTAACTTCAAATTACA
CTCAAAGCTTCAGTAACAAAAACAGCATGGGTACTGGTAT
TGAAATAGACACATCAATCAATGGAACTGAACAGAGAATC
CAGAAATAAAGCCACACACCTACGACCAACTGGTCTTTGA
TAAAGTTGACAAAAACATACATTAAAGAATGGAAACTTCA
TTCAATAAATGGTACTGGGAAATCTGGACAGCCACATGTG
GAAGAATGAAACTGGACCCCATACACAAAAATTAACTCAA
GATGAATTAAAGACATAAATGTAAAAACTGAAACTATAAA
AATTCTAGAAGAAAATTTAGGAAAAACTCTTTTGGACATT
GCCCTTTGACTAAGACTTCAAAAGCAAATGCAACAAAAAC
AAAAATAGACAAACGGGATTTAATTAAACTAAAAAGCTTC
TGCACAGCAAAAGAAATAATCAACAGTGTAAACAGCCAGC
CTACAGAATGGGAGAAAATATTTGCAAACTATACATCTGA
CAAAGGACTGATATCCAGAATCTGTAATGAACTCAAACAA
TTTAACAACAACAAAAACAACAAAGAACCACATTAAAAAG
TGGGCAAAAGAAATGAACAAACATTTTTCAAAAGAAGACA
TACAAATGGCCGGTAAGAGTACCAAAAAAACTCACCATCA
CTAATTCTCAGAGAAATGCAAACTAAAATCACAATGAGAT
ACCATCTTACAATAGTCAGAATGGATATTATTGAATAGAC
AAAAAGTGCCTGGGAATGTAAATTAGTACAACCTCTATGG
AAAACAGTATGGAGATTTCTGAAAAAACTAGAAATAGAAC
TTCCACTTGATCCAGCAATCCCACTACTACATATCTACTC
AAAGGAAAAGAAATCATTATATCAAAAATATATATGCACT
CATGTGTTTATAGCAACACTACTTACAATAGCAAAGATAT
GGAATCAGTCTAAGTGTCCATCAGCAGGTAACTGAATAAA
GAAAATGTTTATATATGCGTGGAATACTACTCAGCCATAA
AAAGAATGAAATCATGTCTTTTGCAGCAACATGGATAGAA
CTGGAGGCCATCAACTTAAGTGAAATAATTCAGAAACAGG
AAGTTAAATATGGCATGTTCTTACTTATAAGTGGGAGCTA
AATAGTTGTAGTCACGGTCATAGAGAGTGGAATAATATAC
ATCGGAGACTAAGAAGGGTGAGATGGTGGGAGGTTGGAAG
GGGGGTGTGGAATGAAAAATTACTTAATGGTCCAATGTAC
ACAATTTGGGTGATAGTTACACTAAAAGCTCAGACTTCAC
CACTATACCCTACATCCACATAACAAAACTGCTCTTGCAT
CCCCTACATCATAAAAATTTAAAAAATGAATATTAAAGAA
TTTTTAAAAAAAACAAATGAAATACTAAGCCATATGGATA
TCTGAGGGAAACACTTCCCATGCAGAGGAAAATCACTTGC
AAAGACCAGATTTGCAAGGAAAAAATCACTTGCAAAGGGG
CTTGTTTGAGGAAGAGAAAAAGAAAACAAAAACAAATCTG
AATAGTATTACCTATGGAAAACAAAGATAAAAGTTAAAGT
TAAAATCATATAGATCCTTGCAGACTACAATAAGGTTTTC
ATTTTTTCCTCTAAGGGAAAGGGGAAGCCATTTGAGAATT
TTGAACTAATTTGTGACATATCTGAATTTATTTTTATAAT
ACTCTGCTATGTTCATAGTAGACTATATGGGGTAGGGGAA
GCAGAAGCAGAACATTGCAATATTCTAGGTGAGCATCGGT
GGTCTCTTTGACCAAGCTGGCAATGGTAGAAAAGTGCTCT
GTTTCTAGATATATATTAATGATGGAACAGAGAATTTGAT
GACAGATTTGATGTACATCATGAAAGTAATTTTCTGAGAC
ATATCTTCTTCACCTATAAAAAATACCTACTTCACAGTGT
GGTAAAGATTATATGATATAATGTATGTAAAATTATATTC
AATAATTTATTATATTCCCATCTCATCCTTAAAAGACTAT
AATTCATTGTGCCTGAACGTCAAATTTTTAACGAATTGGT
ATCTTATATACCATAAGTCTCCTAAATAAGGAGGTAGGGA
TGCATTTGGGAGGGATTTTGGGAAACAGAGTTTTAAAACT
TGGCTCAAAAGCCAGGAAGGTATGAGCGAAAACAAGAAAG
CAAATAAAGCGTAATGAGTTAGAAGTATTTGTTTTTACGT
GACTTCTTTTGTTCTGTGCTATCAATAAAGTTAACCAGCT
ACACATGGAGATTAAAGAACAAAAATTCTCCCCTTCTTCA
TAAGGTTTTCTTGTTTTGGGTGAATTTTAACTTTTCCCAA
GTGCTCCAAATAAAATACCTTAAAATATCCTAGTGCAATC
TCTAATTCAGCTGGCTAGTTCATAAGACTCTTCCCTGCCT
GTATCTTTCCCAGCAAGCAGACACTACAATGACTTTGTCA
CTACATTTTGCTGACTTTTGTAAGCTCAGCTTTGTATAGT
GTTACTTATTTTATGTAATAATAATAAGTAATTTAATAGG
ACCATGTATCATCTAAATATGTCATATATTATTATTTCTC
TTTTTAAATAAATTTTTATACTGGTATACTTTGAGTATGT
CACAAAAATAATTTCTGACTATTTCTATCTCTGATTTAAT
TAGTATAGGATATGAGAAAACTTAAATGTATTTTCATATC
TGTACATGTAGTTTTAAGGTATATCAAAATTTGGTTTCAG
TATAGGTTTCACTATAATATGGTATATTTTTTGTTCTCAA
GAAAATTCCTAATAATATGGTCGCATTATTATAAGGGTTT
AAATGTCTTTCAAGAGAAGCTAATTTTTATGGTACATAAT
TTGGTTCATAAAATTTGTATTTGTGAAATACACTTAAGAA
CTGCATTGTACAAGGTAGTTATATACATACTACTGTTATT
TTTTTCCTTCATGACACAGATGATACAGAATGTTATGATG
TTACCTTTACTATAGGTATAGATAAAACTGATAAGCACTA
CTTTTGTTTGTTTTAACAATTATTCCAATAGGGATCGGGT
TATACAAGCTCCGTGTGTGTGTGTGTGTGTGTTGTATGTT
GAAATTAAATCTAACAAATCAGGACCTAAATCCACTGTCA
CAATTTGGGTTAAATATCAGAGCAAGTCTTCAGTAACCGA
ATTTCATATTCAAAGATAGATTTTTGCTTCTGACTCTATA
GCATTTATGTTGAGATAAAACATGGCTATTTAGAAATTGG
CCTGGCTCTTTCAATAGATCAGTAGTGCTAAATATCTTGA
AAAGGCCATAAATAGGCAGCATAACATAAGTTTTACTTTT
TCACAGTGTCAGCAGAGCTCTGCAACTACATATATTTTAG
TGTCACCATATTCAAAGCTTATAGAAAACATGAAAGCAAT
GATGTTAGTTTATTTCTAGAATCATATACAGTCCTTGGTG
GCAAAGTTGGAATAAAAGGGTAACCATATTTTGAGTATAT
GACAGTGATTTCAATATTAAAAAATATATATGTATTATAT
AAGTTGAACAAATTGAAATTGCCAATAGTCAACAATTTTT
GACCCTAAAAAATAGTAGTTTCCTGTGTTCCAACCTAAAG
TATGTGAAAATCTGGCTATGTGAAAATCTAGGATAGTATT
TCACCTCTAATATGTATAAGGAAAACAAATAAAATTCTGA
ATACATAGAAATAAAAATAAAATGCAATAGTTGTAAAAAT
CATCACATAAAGCCCTTATTATAATTCTTATTCTTTTAAT
TAGTTCAAATTACTTAATATGGATAATCAACTTTTTAAGT
ACATGCTATTCTTACAATATCTTCATGATATTTCTGACTT
ACATCTTGTAACATGCAATATCAACTTTATGTAATCTGAG
GTACTGAAGTTTATCCTTAACATCTCTTTCCCTTCAGATG
TACCTTTTCCTCCTCTCAGCAGCAGAGTTCACCCTTCCAA
GACACATAAGAGAAAATATTCTCTTTTTTTCCCCTGAAGC
TGTAATATTGTGAAATTTAGATATGTGGTCTTCATCCGTT
TCCTGGCATGCAACCCCTAAAATCATCAGAATAACCAAAA
TTGATGTATTTTTGTATGCTAATGAGTTGACTGGTAGCTG
GCAGCACCTAGATAGCGTCAGAATGGGGGCTGGTCACAGG
AAAGACCAAGGTATGATTAGAGGGTTGGGACTTTCAGTCC
ACCCCTCAACTTCCAGGGAGAGCAGAAGAGCTGAAGGTTG
AATTAATCACCAATGGTCAATTATTTAATCAATCATGTCT
ATGTAATTAAACTTTGATAAAAAATCAAAAGGACTAGGTT
TGGACTGTTTTCAGATAGCTGTACATATGGAGGTTCTTGG
AGGGTGGCTCCATGGAAACGGCATGAAAACTCCATATTCC
TTCCCATATAACCTCATCCTATGCATCTTTTTGTCTGCAT
CCTTTGTAATAGTCTTTATAATAAACCAGTGAATGTGAGT
AAAGTATTTCTCTGAGTCATGTGAGTTACTCTAGCAAATT
TGTCAAAACCAAGGAGGGGGTTGTAGGATCCCCAATAAAT
AACCCATTGGTCAGAAGTATAGATGATAACCTTGCACTTG
GCGTCTGAAATGAGAGTAGTCTTGTGGGACTGAGCCCCCA
ACCTATGTAATCTGACACTACTTCCAGGTGTATAGGGTCA
GTATTGAATTGAATTAGAGGACACTGAGCTGGTATTATCT
GCAGAATTGACTGATTGCTTAGTGTGGACGAAATATCACC
ATAAATCTGGTATCGCAGAAGTATTATGTGTTGTGAGAAT
GACAGTTGAGGAAAATCAGAATGTTTTCTCCTTTCAGAGA
AGCCTATAACATCTTTTATGCTCTTAATATTAGATAGCAA
GAAGAATATCTAGAATTTTTTTTTCTTTTAATTTATTTTT
TTAATTTCAGAATATCATGGGGGTACAACACTTTGGCCAT
ACACATTGCCCCTGTTCTGCCCGTGTCAGAGCCACAATCG
TGATCATCCCCCAAACTGTGCTCCCCACATCCATTCAGTG
AGAGTTTTTCCCATCCCTTCTATCCCCCTCCCGCCCGCCC
GCCTTCAGATGAATGTTATTGCCCTGTGTGATGTAAGTGT
TCATCAGTTAGTACCAGTTTGATGGTGAGTACCAGTGGTG
CTTGTTTTTCCAATCCTGTGACACTTCACTTCGAAGAATG
GGTTCTAGCTCCAACCAGGATAATACCAGATGTGTTAATT
CACTGTTGTCCTTATTGCTGAGTAATACTCCATGGTATAC
ATATACCACATTTTATTAATCCACTCGTGTATTGATGGGC
ACCTTGGTTGTTTCCACAACTTTGCAACTGTGAATTGTGC
TGCTATGAACATTAGAGAGCAGATGTCTTTATTATAAAAT
GTCTTTTTTTCTTTTGGATAAATACCCAGTAGTGGGATTG
CTGGGTCAAATGGTAATTCTACTTCTAATTCTTTGAGGTA
TCTCCATATTCTTTTCCATAGAGGTTGTACTAATTTGCAG
TCCCACCAGCAGTGTATGAGTGTTCCTATCTGTCTGCATC
CCCGCCAACATTTGTTATTTGGGGATTTTTTGATATGAGC
AGATCTCACTGGAGTTAAGTGATATCTCATTGTGGTTTTG
ATTTGCATTTCCCTGATGATTAGAGACGTTGAGCAATTTT
TTATATGTTTGCTGGCCATTATTCTGTCTTCTTTGGAAAA
GTTTCTGTTCATGTCCTTTGCCCATTTTGTAATAGGGTTC
TTTGATTTTTTCTTGTTGATTTTCCTAAGTTCTGTATAGA
TTCTGGTTATCAGCCCTTTATGAGAGGTGTAGCATGCAAA
TATTTTCTCCCATTCTGTAGGTTGTCTGTTCACTCTAGTG
ATAGTTTCCTTGGCTGTGCAAAAGCTTTTCAATTTGATCA
GGTCCCATGTATTTATTTTTGTTGCTGCTGTGATTGCTTT
GGGGGTCTTCTTCATAAATTCTTTGCCTAGGCCAATGTCC
ATAAGAGTTTTTCCAACGTTTTCTTTGAGAATTCTTATGG
TTTCATGTCTTAGGTTTAGATCTGTTATCCATTGTGAATT
AATTTTTGTGAGAGGTGAGAGGTGTGGGTCCACCTTCAGT
CTTCTACATATGGCCATCCAGTTTTCACAGCACCATTTGT
TGAATAGGGAATCTTTTCCCCAGTGTACGTTTTTCTGGAA
TTTGTCAAAGATCAGGTGACTGTATGAGGTTGGTTTTATA
TTTGGGTTCTCAGTCCTATTCCATTGGTCTACGTGTCTGT
TCTTGTGCCAATACCATGCAGTTTTGGTTACTATAGACTT
GTAGTATAGTTTGAAGTCTGGTAGATAGATGCCTCCCAAT
TTGTTCTTTTTGCTTAAGATTGCTTTGGCTAGACGGGGTC
TTCTCTGGTTCCACACGAAGCGTAGAATTATTTTTTCTAG
ATCGGCAAAAAATGATGTTGGTATTTTCATAGGGATTGCA
TTGATTCTGTAAATTAATTTAGGTAGCAAAGCCATTTTTA
CTATGTTGACTCTGCCTATCCAAGAGCATGGTAGGGCTTT
CCATCTATTTACGTCCTCTGCAATTTCTTTTCTCAGTGTT
TCATAATTCTCTCTATATAGGTCTTTGACCTCCTTAGTTA
GATATGTTCCTAAATATTTAATTTTCTTTGTTGCTATTGC
AAAAGGTATTGCATCTTTAATTTGTTTCTCGGCTTGATTG
TTATTAGTATATATGAAGGCTATGGATTTGTGTGTATTAA
TTTTGTATCCTGAGACTTTGCTGAATTAATTTATAAATTC
CAGTAATCTCTTGGTTGAATCTTTGGGGTTTTCTATGTAT
AATATCATATCGTCTGCGAATAGTGAAAGATTGACCTCTT
CTGCCCCCATCTGGATGCCCCTAATTCCTCTGTCTTGTCT
AATTGCTGTGGCCAGGACTTCCAGCACTATGTTGAAAAGA
AGTGGAGATAGTGGGCACCCTTGTCTGGTGCCTGTTTTAA
GGGGGAATGCCTTCAATTTTTCCCCATTCAGTATGATATT
GGCTGTGGGTTTATCGTATATGGCTTTAATAGTTTCTAGG
AATGAGCCATCTATGCCATTTTAGAGTTCTTATCATAAAA
GGATGCTGGATTTTGTCAAAAGCCTTTTCTGCATCTATTG
AAAGGATCATATAATCTTTTTTCTTGCTTTTATTTACATG
GTGAATTACATTTATAGATTTGCGTATGTTGAACCATCCC
TGCATCTTGGAAATAAAACCCACCTGATCATGATGGATTA
TTTTTTTGATGTACATTTGAATTCGGTTTGCAAGGATTTT
ATTGAGAATTTTTGAATCTATATTCATAAGAGATATTGGT
CTGTAGTTTTCCTTTTTTGTTGTGTCCTTTCCTGGCTTTG
GTATCAAGGTGATATTGGCTTAGTAGAATGAGTTTGGCAG
GATTCCATCCTTCTGGCTATTTTCAAATAATTTCTGCAGT
ATAGGCACCAGTTCTTCTTTGTAGGCTTGGTAGAATTCAG
GTGTGAACCCATCTGGTCCGGGACATTTTTTTGTTGGTAG
ATTTTTTATTACTGCTTCAATTTCGGTGCTTGATATTGGT
CTGTTTAGAAATTCTGTTTCTTCCTGGTTGAGCCTAGGGA
GGTAGTGTGTTTCTAAGAATTTGTCCATTTCTTCCACGTT
TTCGTGTTTGTGGGCATAGAGATTTTTGTAGTATTCAAAG
ATGATGTTTTGTATTCCCACGGTATCAGTTGTGACTTCTC
CTTTTTCATTTCTAATTGAGTTTATTAGAGTCCTTTCCTT
TCTGCATCTGGTCAACCTGGCAAGTGGCCTGTCTATTTTG
TTTATCTTTTCGAAGAACCAACTTTTCGTTTCATTGATCT
TCTGTATTGTTCTTTTGTTCTCGATTTCATTTAATTCTGC
TCTGATTTTGGTTATTTCTTTTCTTCTGCTGGCTTTAGGA
TTGCTTTGCTCTTCCTTTTCCATTTCCTTAAGAAGATTCG
TTAGTTTACTGATTTGTGACTTTTCTGTCTTTTGGATGTG
GGAATTTAGGGCGATAAGTTTTCCTCTCAGGACTGCTTTT
GCTGTATCCCACAGATTTTGATAACTTGTGTCCCCATTAT
GGTTTAGTTCGAAGAATCTTTTGATTTCAATTTGAATCTC
CTCCTTGACCCAATAATCTTTCAGCAATAGATTGTTTAGT
TTCCACATTTTTGGAGGACGATGTGAGTTTCTGTTGGTAT
TGATTTCTAATTTTATTCTGCTGTGGTCTGAAAAGATACA
TGGTATGATTTCTATTTTTTTGAATTTTTTTAGATCTGTT
TTGTGGCCTAGGATGTGGTCAATTTTAGAGAAAGTTCCAT
GAGCTGATGAGAAGAATGTATATTCAGTGTTATTTGGGTG
GAGTGTTCTGTAGATATCTGTTAGGCCCAAATGTTCTGTA
GTCCTGTTTAGGTCTTTTAATTCTCTATTTGTTTTTTGTT
TGGAGGATCTGTCCAGTTCCGTCAGTGGGGTGTTGAAGTC
CCCTGCTATTATGGCGTTGCTGCTTATTACATTGTCTAGA
TCTAGCAGTATTTGCTTTATGTACCTGGGTGCTCCTGTGT
TGGGTGCATAAATGTTTAGGATTGTTAAATCCTCTTGTGA
GATTTTTCCCTTCACCACTATATAGTGTCCATTTTTGTCC
TTCTTTACTTTTGTTGCTTTAAAGTTTATGTCATCTGAAA
TGAGGATGGCTACTCCAGATTTCTTTTGGTTTCCATTAGC
CTGGAAAATTGTATTCCATCCTTTCACCTTTAGTCTGAAT
GCGTCTTTGTGTGTAAGGTGTGTTTCCTGAAGACAACACA
TACTTGGCTTGTATTTTTTAATCCATTCAGCCAGCCTATG
TCTCTTCAATGGGCAGTTCAAGCCATTTACATTTATTGAG
AGAATTGATATTTGGGGTAAATTTCTGATTATTCTGTTGA
GTGGTATCTTTTGATTTATCTCTTGCGTCATTGTGGAATC
TGGTTTCTGGGGTTTTAGCTTTTGCGTAGTTTTACATAGG
TGGGTGTCTGTTGCTCTGTTTAGTGTATAATGCAGGTCTA
AGCATTTCTTGCAAGGCCGGTCTGGATTTCGCAAATTCTA
TCAGTGATTGCTTATCTGGAAACGTCTTTATTTCTCCCTC
ATACAAGAAGCTTAATTTGGCAGGACACAGAATTCTGGGT
TGACCTTTGTTTTGTTTTAGGAGATTGATGATGTCTCCCC
ATTCCCTTCTGGCTTGTAAGGTTTCAGCTGAGAAATCTGC
AGTTAATCTGATCGGTTTCCCTTTGTAGGTTACCTGCTCT
TTTCGTCTTACAGCTCTGAGGAGTGCCTCTTTTGTGTTTA
CTTTGGTCAGTCTAATAATTATGTGGCGTGGTGAATGCCT
TTTCACATTGACTCTCCCAGGAGTCCTGTGTGCTTCTTGT
ACTTGGATATCAAGATTTCTGGCTAAGCCATGGAAATTTT
CCTCTATTATTCCTTCAAATAAATTTTCCAGCCCATGCAA
ATTTTCCTCCTCTCCCTCAGGGATACCTATGATCCTTATG
TTTGGCCTCTTTACATAATCCCACATTTCTTGTATGCTTT
TTTCCTGCCTCTTGTTTTTGTGTTCTTTCTCTTTGGCTGA
TTTATTTAGCGCATAGGAGCTGTCTTCTAGCTCTGAAATT
CTTTCCTCTGCACGGTCCAGCCTATTCTTAAGGCTTTCCA
CTGTGTTTTGTAGATCCTTGAATGCTTCTTTCATTTCTAG
GATTTCTATTTGATTTTTCCATAATATTTCTATTTCTTTG
GAGAATTTTTCGTTCATTTCTTGCATTTTTCTTGTGGTTT
CTTTGTGCTGGGATTCAACTTTCTCTTGAATTTCATTGAG
CTTTCTTATAATCCATAAACGAAATTCCTCTTCTGTCATT
CTACCCATTTCATTTGGGTTGGCATCCACTGCTGAGGAAC
TGATAATTTCTTTTGGGGGTGACTTTTCACTCTGATTTTT
CATGTTCCCTGAGTTCTTTCACTGTTTTTTTCTCATCTGG
CCTCTTGGTCGAGAGCTGGGGGTGTTAGAGCTAGTTTATG
GCCCTGTCACCAGGCCCACAATTATTGTTCCTTGGCAAAG
CCAGGGAGAGAAGTAGTGGCCTGTATTGCTTTAGGTGTAT
TTTAGCAAGTTTGGTGGATCTTGAGTTAACTCTGACCTGT
GGTCTTCTCCTCTTCCCAGTGGAGTGTGGTGAGAATGACC
TCCCAGCTTGGGCTCTGAGCTAATGAATTGTACTTGAGGA
TATGAGTCCTCCACTCCCTATTAGCTAGGTATTCTGTTAT
ATCCGTGGCAGACTCTGCTTCCCCAGTTGGGGTATGCGAA
AGCCCCGTGCTTTGGGAGGGGCCTTGTAGCTCCTAGGGGT
TACTTTGACCCTGCTCCTCCTGAGGTGCAGGTAGAAACAA
AATTTCTTTTGGCTGCAGTGTGAGAGCTGAGTTGGGAAAA
TTCTACACAGCTCAGAGGTTGCTCATCTAGCCACGTGTGT
CTGCCCTTCTGATGTGCGTCTCCGCGTGATACTGGTTGAT
AGGGGGATCTCCAATTGTGCACCCCTTTTCCACCACTAGA
CCCCAAGGCGAGGCGGGTGGCCGTCTCTAATCCCAGCAGT
CTGCACCGGGGGGATGTTCCCACGGGGAGGGGGGAGTAGT
GGCCGCTGGAAGCGCTCTTGGTGGCGCGAAATTCCCTATT
GAAGTGGGCAGGGTTATGGGGATCTGCTCTAGTTCAGCCT
GTGGCTCTTGAGGTATTTGGTTGTCATGGGAACCAGCAGT
TATACCAAATGAGTCACTATAGCCCGCAACCTTCAAAATG
AGCGATCCCTGGGGTACAGGAGGGCTGGGACCTGAAGGGC
GGGCACTAGGACCAGCATGTAGCGGACTTGTCGGAGGCCA
GAGCTGGGGTAGCGGAACCAGATGGACGAGCTGCAAACTG
TTTCCAATACCCAAAGGTCCCGCGGCTACAGTTCCAGGAT
CTGGTCCCACCTGGAACCCACGGATGCAGCTGACCCTGGC
CACCAAAGGCAAAGCCTGTCTCGCCCCAGCAGAAGGGCCC
CGGGCCGGGGAGGGGCGGAGCTAGAGACTGGACTCACAGC
TCCCCGCGGGCGGCTGTAAAGATGGCGGCCGCCGCCCGCC
TGGCCCACAGCCGGGCTCCGATCGGGCCAGGAGCGCAGTT
TTTCTCCGCTGGCCGCAGTGGCAGTTGCTAGCAGCCTCTA
AGGGCGTGTCCCGCTCCCCGTTAAACTCCTGGGCCCAGTC
CCGCTGACTTCCAGTGACGCAGTGCCGGTCTGCTGGTTCC
CGCGCAGTCCCGGGGAGCTGAATCTCCGCCCAGCGTGATC
CCCAGCCCTGCGCGGTCTCTGTATACTGCAGCTGAGGGTT
GTGTTTGGGTTTCGTGATTACTGCAACTCCACAGCGTCTG
TTGTCTTGTGCAACCGCCCTGCCCCAACTCTGGGATTGTC
CCTGACTGAGTGGATGGGGAGGCGCGTAACTGCTTGGGGG
GCCGGTCGTGCTGCGCCAACCTGGCGAGCGCGTCCTTCCC
GCGCTCTGGGCTCTATTGTGCTCCGTGCGCCCTCCGATCT
TTGTGAAAATTTTGTACCTGTTTTCTTGGGCTGGGCGTTC
GACGTTGTTTCTCTGTCATTCGCAATGCTGTTTTTGGAGT
GAGCGGTCCGTGCTTCCAGGCAGCCGCTGGCGTTCTTCAC
CTCCTTCCCTGGGAGCGGTGCGGTGGTAGGATGCTATCAG
ATCGCCATTTTCCACCCCCCAGAATATCTAGAATTTGTTG
ATTAATTCAAATTGGAGGGCAAAAGAACATTTTTTGTCAG
AGTCCTGCACCAAAAATCTGAATCCGACGCAAATAAGCCA
TTACAACTGAAAAACATAGAATAGGAAACAGCATCAGGAA
GTTTTTGGTTCCTTCATCATTCCTGCCAGTTCATATTCAG
TATTGTGTTTCAGCCAGCTGTCAATTATATTTTTATTAAC
ACTTGGAATGTAGGCCTTGGTACAAAAGGAAGCCAAGACC
AGCTTCAAGGATGCCAAATGAAAGAGCAATCAAGAAAACT
ACAAATAATTTATTGCTTGCCACTTATACATTTTTATTCA
AGATGCTATTCAAATAATTTCATCAATCAAATAGTTGAGG
AGCCATGCACCTAATTAACAAGGCTCCTTAACCAGCCTGA
GCACCAATAAGTGACTTCACAGCCAATAGAGGCAATACAG
GCACTACATTTTCTCCATGTTTTGATAGTCTGTCTAGTGC
CTTTGACTGCTTTTTATTTTTGACCTGTGCATCAAAATGA
TATTTTGCTCATGAATGTTCTTTATCTCAAAGAGACTAAT
GGGGTCAGGGTAACTTTATGACATATGAGAGATGGTCTAC
AGACAGCTTAGTGTACTCCAGGGAAATGCATATAGACTGA
TATTGTTTTTCTTAATGCTAGTGAGGCAGACTGTACTTTT
ATGCCAAATGGGTGTTTTAGGTATGACTTATGTACTATTA
ACCTAAGGTTACATCATTCTTATTACTGCCTTTAGAATTC
AAGTAAACAAGGGTGAGTTTACTGGGTGAGATGATACGCT
TTGTATCTTAAGCACTAGCTGGTGTTTTTCTCTTATGAGC
AATATAATCATATTCTTATCAAAGCAACTTAGAGACTTAT
CAATGAATTGGTAACCTAGTGAAGAGCCAAATATGTTTAT
AAGTTTAGAGAATAAAGCATGTTTATTTTTTTTCCAGGAA
ATATATCACAAGTCAAAATTCAGGTGAGACATCCTTTACA
TAATGTATGAATTTTAAATATCACATGTGGGTATCACTAT
ACTAATGTCCAGAGTCTCATACCTTTTCCAGCACTATTTA
ACGTTCTGCACAATAACTCGGAGAACTAAGCCAGTTAGTA
TTAGATCCAGATCTTCTGCTTCTTCTGTGGCAATAACAAA
GTATAAGAAATCTTCCTGTAGAATGACTCAAATTATATGA
TGGATGGAAAGTTTTTCTGAATAAAAAAAAATGTATACAA
TAATAAAAGGTGAAAATCACTATAGTGCCTAATAAAGTAA
GTAAGGTAACATGACAATTCTATATTTAAGGATACATGCT
GAAAATGCTATGCATTTCACTATAAAAGATAAAGGCTTTA
GTAACACAATTACCTACAGGACAAGAACTTGGGATTGAAG
GAAAGACAGGGAACAGATAATAAAAGAGAGATCAGGAAGA
AAAGCAGGACCATGATTTAGCAATGGGCAAAAACAGTGGC
AATCTATTTGTGAGAGAAAATTTTGCATCTCTATTTCTTG
GAGCCAACATGTCATTTGCAAATTTGAAAACTATATTTAA
TCAATTGAATTTTGTGGCTATCCACTCGTAAAATTACTAA
ATAACAGAAACCAAAAGAATACTTTTGTTTTTACTTGAGA
CCATGTGAAAAGTTGTGTAAATGTCTTCATCAAAGGTTAG
CATTCCTAATTCACAAAGTAAATCTAGAATATTGATTAAT
TCTGTGGCAAGACAAGGTCAAAAACTCTCACTTTCAGAGA
AGAGTGGGAAAGTTATGCTATTGTAGCACATTTTAGTAGA
TGTCCATAATATGCCCAATGGCCTAAAATCATGTTTTCAG
AAGTTACTTTCCGCAGGTCCGATTAATGAATTTCTTCCCT
TTTGTAATTCATGCCCTAAATTATGTAGTCAGGTAAAGAT
TTTTTGCTTATGGAAAATTCTAATCTACAATGTTTTCTTA
GAGGCTAAGAAACCATTGATAATTGCCTCTGCATTAACTT
TGGACAATTATTGTCCAAGAACAGGTTTTCATGCTTTGTA
TTGACTCTTAGAATACTTGAGTTCAGAGTCTCATACTGTT
GTTAAACTTGTTCTTTGTTTCTCCATTTGAAAGTAGAGCA
AAAGATAAACATTACATTAAAAGTAGAGTGATGCAGTATT
TATTAAAATGGAGGAGCAGACTGAAAGTTTGAAAGATCTA
GTTAATTAAAAGGTATGAATTTTGGGTTTTTCCTTTCTTT
TTTTACAATTCCTTGAGAGTATGAAAAGTTACTGCTAGTA
CTTTTGGACGCATTCACTTTACTTTCAGACTCGTATTAGT
AGTGGGAGGGTATCATAATAAAGCATGAAATCTCAAGGAG
AGAGAACATTCAACTGAAAGAATTTGCCAAAATTATTTCT
GGTTGATAAGCACTCTCTGCTTATGAAATATATATTTTTA
CCACTCAGTAGTACACAGTCAGATCCTTTTTGGTACTGTT
GTTTTTCATTGTTCTTCATAATGGTGCTGTGTGGAGACTT
TATAGTCATTAAACTGGCATTCTTTTCTGATTGGTTGTTA
TAGAGATTTTATTTGGCAGTTGTAAATCAAAAAAAATTAA
CTATAATATTACAGAAGTGTAGTGTATTTACTAAAAACAA
GTATGTTGTTTTTTTCTGATGTTGGTGGAAAGTATTTCTT
TAGACTGAAATGCTTCAGTGAACCTAAACAGTACTTCAGG
ATCTATATATTTACTAGAGTCATTAAGAAAATACACGTTC
CAAAAACTTTTAGAAGATTGAGAAAATGTGAAAGTTGAGG
AACGTTTACTTGTCATAGGTGGGTAAAAAGGTCTTTAATG
TGTGAACTGTTTTGTTTGTGTTTTTTCACATTAAGTGTCA
TGATAAGAAGTAATTATAGAATATTCTCATCATCAAATTG
GTTGTCTTTATGTATTTTTCAAAGTGATAATTAAAAATGG
GCTTGGAAAGTAATGCAGTTTGTAAACACTGAGTCAAGTT
ACACTTTTAATATTTCTTTTTTTAACTTCAGTTTAAACTA
AAATGTTTGCTAAAAGCAGACATGGTTAAAATGAGTGAGA
AATCAGTTTTGTTCTCTATTGTTCGATCAGCAAATAATTC
AGAATGTTGTAATATGTAGAATGCTTCCAGCAACGAAAAA
TAAATTGTTAAGGACCATCTGCTGCACTTTGCATATCTAC
AAGATTGACTCAGACTTAAGCGTTCTGAAGACTGACGAAA
GTTTGATTTCAGATGCAACAGTAGTTTTTACTTTTTACTC
TTTATTCTAGACACATTTTTACATGAAAAACATGCCACAA
GTATATCTTCTTGCATATTAGCATAATACACTTTCTTTTC
CAGCCCATTTAGCAAATAGCATGTCCTAATGTACTATGAA
CAGGTGGGCCCAAATCAATTGTGTTTCATATATTTGATAC
ATTATTTTTAACTTTTTCCTGGTAATGAATTTTTCAAAGA
GTAGATAGGGGAGCATGTGGATGTCTTTTTAGGAAACAGA
CTATATATTATTTGAATTAAGAATTCTTTCAATTTTGGCA
TTTCATATGCATGTAGTGCTTTCCTGTATCTTTTTGTTTA
GTTTTTATTTATTTGTATGATGCAATTAAAAATCTGTCCT
ATCACCTTGATTGCAAATATGTCATATTTTTCAGCCTTCT
GGAACAGTCTTCCATCAGTGTCAAAACTTATCTAGAAGAA
ATAGATACAAACATTTAGTCACATGCATGTGTGACTTCAT
ACCCTGGATCTTGAGCACTTCGATGACCCAGACAATGAAA
TTACAATAGAAGATACTCAATAAATATTTACTGAATGAAA
GAATACTATCTTTATTGTGCTTAATGATAAGTACATAGTA
AATTTTACAAAGGTAAAAATTATAGATACATTTAAATTAT
GATTTTTTAACATCTTAAACCATTAGTTTAAAATAGCTTG
ATAATTTGAAAGATTGTAATTTTAGTAAACTTTTGCTTTT
AAAAATTATGGTGAGAAAATATCCTTACTAACCTTGTTGT
TTTTGAATTTTGCATTCAACATTAGTCTGCAATATAAAGT
CACTCCTCATATATATTTTTAGAACTTAGGTAGAGAACTA
CCAATCACCACTAAATTTAGTTTATTGTCATGGTTGAATC
AAGAAATGGTGACACACAAAATTTCTAACCACTTACTTTT
CAAAAAGTATATGAAATAGAAGTCCCAAGTTGTTTCATTT
CACCGGAAAGTTTCATGGATTTCATATGTGGATGTTGTGT
GTTACTGTGTAAAGAGGTATAGAATAAAAGTAAAGACATA
CGATCTCTAACACTGGTTTTATCACTTACCATCCAGTTTT
GAATTTCCCCATGTGGAAGTGGAGCTCAATACTATCTTAC
ATTTTTGTAGCAGTATCTGATAACATTTTTGAGAAAAACC
TTTGAAGTGACTTATAAAAAGCATCTAAAATAATGATAAA
GAGAATTATTTAAAAAGAGGATAACATATGTAATTCAATA
TGATGCCATACACATCAAAATAAGCATCTTTTTAGTTTTA
TTTTATTTGATGTTTGTAAAAAGTATTTATTTCCCAATGT
TTCTGATAATTTGGTTCAGAAGCTAACAGTGCTGATGACA
TCTCAGTTTGAATGTCTTAACTAAAACAGTAAAATTTAAA
CTGATTTAAAATAATTATGGCTGCTTCAAAAGAAAAAAGC
CATAAAAATAGTAAATGATTCTTGATAATCACATTTATGA
AGAAGAAAAAATAATAGTTGGCATTTGGAAACAAAATAAT
AAACAATAAAAGTAGGAAATGTCTATAGACTTTCTAAATA
ATGAGTATGTCCTAAAACCACAGGATGTACTGTGTATGTA
TTTACATATATAATGCACACAAAACAAAAAATGACCAATA
TTTTCCTTACTTTCAACTCCCTTAAAGAAAGTATATTTTC
AGCACTAAATACAGCCTTCCATCTCCAGTATATAATAGAG
AAATAATATTTTTGAATGAATAAATATAATCCTAGAATTA
AAATATCTCATTATAATTACTGCATTATTTTATGCACTAA
AATTATTCTATAAGAAATTGACATATTTGAAGATTTTTAT
GTATCCACATATACATAATATAACAATGAGAATTCAATAC
CATTTTGTTCCCTTCGATTCAGAATAACAATTATTGAAAT
TTAAAAAAATAATTGTAAATTCAGGTAAGGCCTTGAAAAA
GTTGATAAAGACATTTTCCTCTGCATAATATGCTTTTTTT
AATACTTATATTTTCACATTTCTCAGACTTCTTTCTTTCC
TCATTTAAATTAAAAATATATTTAGTTTTCTTTCCTCATA
ATTCCATGCAGTTTTATTTCAGATAACCTTTTCACTTTCT
CTACATAGGCAAAACAACCACTCTACTAAGGAAAAAAATA
ACACAGTAACAAGATTTCTACGTACAATTTTCATGGGTAC
ATGCAAATTGGAATTGATATCTACCAAACATAATGTTTCC
CCATTCTTAAGACTAACTTATTGATTAAAAAATGAATAAG
AATTGGTCATTTTTACAGTGCCATTTCCAGTCTTGATTAA
TAAAATTTATGCATTCTTCCAAACTACTCTCCTGAACAAC
TAATAGGCACATACACATGCATGCATGTATAAACATATGT
ATGCATACACACAGACACACACATACACAAATGCATGCTC
TCACATAAGCACACACAACTACTGGATTCTATGACTTTGA
TTTAGTCTTTGCTTTTATCTCACCTGTTCAGGATCTATTA
CAGTGACTTGACAGTTCAGAGGCACAGTAAACATACAGTA
ATAGATACATCAAATACTTAGGATAGCTGAAGAACTTTGT
GGTAATTAAGCTACAAAAAAACCTTCTTTGGACTAGAATC
CCCTTTACCGCAACCCAACTATATCATAGTTGGAAAAAGT
ACTAAAAAGCTTCTTTGAGATTGGAGAAGAATGAGGCTTT
TTGTTCTATTTGGATTGTAATTTCTTAGTTCCACATTTAT
CGACAAACAGATTGAGATACAACTAAAAAGTAGATTATAC
AACTTACAGTAACAGATTTAATTGGCTAAGTCCATAGAGT
TCACTGAAAAGAACAAATAAATTCAACTTCCTATAAAAAT
CATGTCATAAATTAAGTGAACAAAATTTCAATGTAAATAT
TTAGATGTGTCTAAGTGATTACAAATGCAATTTCTTCTCA
TTTTTTAGTAATATTAGGGGAAATATTGTAACTAACATTA
TTATAGTAATGCATAGTTTGAATGTAAAATGTATTTTATT
CCTCCTAGATATTTGTTTATTATATTTATTCTGGTTGTCA
TTATGATTTAAATATTTTCCCAAACATTATTAAGAGGATA
AAATCTAATCTAACATTTCAAATTTCACCTGCTTTTTGTT
AAATACAATTTTAACCAAGCATTTTAGAAAATCAGTGTAA
GAAATTAAAAGCTATGATTTCTTATTTCTATAAAATTGAA
GATAACTAAAATCAGTAAAACTGCCTGTCCAGCGTGAGTA
GTTACCTAACACAGCTTAACTCTTACAATGTTGCAGAGTT
GAGTCTTTAAGAGCTTTGACTATTGATGTTGATAGAGAAA
CAAGGGAATGGGCAGAGTTCACAAACTGAGCACAAAAGTT
AGTGGCAGGAAAGCTCAGTGATGTGAATCAGGGAAAAAGT
TTTCTAATTTAAGCAATGTTGAGAACAGGTGTCTGAGTGT
ACAGGGCAGCCTGAGATCACAGTCAGCTAACTAAGAGCAC
CAGCAAGGAAATAGAAACTGAAAAACGTCCATCAGCACTC
CACAATTTTTTTTTCTTTCTGCAGTGGATGTCCTTCAAAC
AATGATAGGCTACACTTGAGAGTTTTAAAAGACCTAAGCA
TTATACTAACAGAAGAATATACGAAGAACGAGAATCAATA
ACCATTATAAAAGAATTTACTAGGGAAAGCCTAATTTAAA
ATGAGTATTTTGTTTGATAGTTCATTTAATTTTAGTTTAG
AATTTGAGAAACAAAGAACTTCTAGCTCTGTTTGCCTATT
TTATTTTCTCACCTAGAAGCAAAAAACCAACTTTTGGTTT
TTGCCAATTTTCTCTATTGTTTAAATAGTCTCTATTTAAT
GTTCAAGGATAAATAAAACAATAAATAATATTTTATTTAT
TTTCACTGTTATATACTATTTGCTTTCTCTACTTGCCTTC
TAAGTTGCTCTTCTTTTCTAGTGTTTTAAGGTTGCAGTTT
ATGTTATCGATTTGAGGTCTTTCTCCTTTTTTAATATACT
TGTATTCTCTAAGCAATGCTTTAAATGCATTCCACAAATT
TTGATATGTTGTATTTCCTTTTCTTTCATCTCAAAGTATT
TTCTATTTTCTTTTATAATTTCTTCTTTGACCCATTGGTT
AATTAGGAGTGTGTTAAGTTTCATATATCTGGAAATTTCC
TAAACCTTTCTCTTATTGAGTTAGAATTTAATTCTGTATT
TCTATCATTTCAATCATTTTAAATTTATTAAATATTTTAT
GACATGATCTAAAATAGAGAATGTCCTGTAACCATTTGAG
AAGAATCTGTATTCTTCTATTATTGGGTAAAGCGTTCTAT
AGATGTGTTTTAAGTCTAGGTGGTTTATAGTGTTCAAGCT
TTCTATTTCCTGTTAATCTATAGCATAATTGTTCAATCCA
TTATTGAAACTGGGGTATTAAATATTCAATTATTACTCTG
GAGTTATCTATATGGTCCTTTAATTTTATTAGTTTTGTTT
CATTTATTTTGAAGATTTGCTGTTAGGATCAACCCTTTTA
TAATATAAAATGTTCCTTATTAGCTCTTATAACATATTTT
ATATGTGTGTGTGTGTTGTTTTAAAGTCTATTTGTCTGAT
GTTTGTATAGCTACTCTAGCTCTCATATGATTGCTATTTG
CATGGTATATTTTTCTTCAATCTTTATTTTCAAAATATTT
GTGTCTGAATTTAAAGTGTGTCTCTTATAGACAGCATATG
CTTGCATCTTATTTTTGTATCCAGTGTGAAAATTTCTGCC
TTTTAATTAAATTATTTAGTCTATTCACATTTAATATTAT
TATTTATAAGGTTTAATTTTCATCTGCCATTGGGCTTCAT
ATATACATATACATAGATATAAATCTCATTTTTCATGTAT
ATATCCCATAATGATTTATTCCCTCTACTTTTTGTTATTG
TTATACACATTAAATCTATATGTTATTAACCTAATCACGC
ACTGCTATAGTTATTACTAATTTTGTGCCTTTTAATGAAG
CTGAACATAGAAAGGAGAGCATACATATCTTATATTTTCT
TATATATCTTATTTTTATCTAGTTTTGGTCCTCTTCACTT
CTTTCCTTAGATTTCACCTAACATTTCATGTAATTTCCTT
ACTCTAATACAATGTAGCTCCATACTACCTCTTTTGTTCT
GATATTTTCAAACATATTATATTTTATATATTTTAAGTCT
GGCACTATTGCGCACTTAACAGTTATTCAGTTTTTTAAAA
AAATTAATTAAGAGAAGTATGAACAATATATTCTTTTAAA
TTAAACAAAGCAATTATTCGCTCTTTTAAATTTACATATA
TAATTTCCTATACCAGTATTCTTTTGAGTTTTTTGGTAGA
GTCACATTACTGACTAGGGCCACTTGCTTGCAGCCTAAAG
AATGTCCTTTAGTATTTCTGATAAAGAAGGTCTGCCAGCC
AAAAATTCTCAAAGTTTTTATTTATCTGAGAATATATATT
TTGCCCTCATTTATGATAGTTTCACTGAATATAAGACTAT
TGGTTAATATTTTTATTTGTTTTAGCACTCTGAATATATC
ACTGCCTCCTGACATCAGTTTTTTCTGATGTGAAATAATG
TATCAATCTTATCAGGATTCCCTTGTGTAAAATGAGTTGA
TATTCTTTTAATGATTTCAATATGTTGTTTATCTTCCAGC
ATTGTAACTATGATATATCTGAGTGTGTATCTCTTTGCTT
TTATCCTTCTTAGAGTTTGCTGAGCTTCTTGAATTTTTAG
ATAAATGTTTTTATTGAAATTTTTAAAGTTCTCAGCCCCT
ATTTCTTCAAATATTGTTGTTTGCTTCTGTCTGTATCTTC
TTTTCCCCATTATTTATGTCCTGTTGTCCTTAATGGTGTC
CCACATTACTCTGAGGCCCCATTCAATATTCTTTGTTTTT
TATTTTCTATTTATTCATTTAAATATTTTTCCTTCCTATT
GCACAATCTCTATAGACATATCTTCAAATTTACTAATTTT
TTTCAGCCAGATCAAATCTGCCATATTTCTACTAAAATTT
TTAGATGGTTATTGTACTTTTCACCTCCAGTATTTTAATT
TATTTTATTTATAATTTCTATCTTTTTATTGATATTTCCT
ATTTGAATAGATATTGTCTTACTACTAATTAGCATGGTGT
GGAAACACAATGAATATGATACATGTGTTATGATTTTGAG
TGAGTCAAGATGAAGTAGAAAAAGAGATAAGGCTCTGAGT
ATGCATTCCAGTGAAAATACATAATTTTCTTTTTTTTTAT
TCTTTTATTTCAGAATATTATGGAGGTACAAACACTTTGG
TTACATATATTCCCTATGCACTGCCCAAGTCAGAGCTACA
ATCGTGAATATCCCCCAGTGTGCCCCGCACCCATTAGGTG
TGAGTTTTCCCATCCCCTCCATCCCCCTCCCACCTGCCCA
ACCCCTGATGAATATTACTTCCATGTGTGCACGTAAGTAT
TGATCAGTTAGTACCAATTTGATGGTGAGTACCAGTGGCG
CTTGTTTTTCCATTCTTGTGATATTTCGCTTCAAAGAATG
GGCTCTAGCTCCATCCAGGATAATACCAGATATGTTAATT
CACCGTTGTTTTTTATGGCTGACTAATACTCCGTGGTATA
CATAAACCACATTTTATTAATCCACTCATGTATTGATGGG
CACTTGGGTTGTTTCCACATCTTTGCAATTGTGAATTGTG
CTGCTATGAACATTCGTGAGCAGATGTCTTTATTATAGAA
CATCTTTTTTTCCTTTGGGTAAATACCCAGTAGTTGGATT
GCTGGATCAAATGGTACGTCTACTTTTAGTTCTTTGAGGT
ATCTCCATATTACTTTCCATAGAGGTTGTACTAATTTGCA
GTCCCACCAACAGTGTATAAGTGTTCCTTTCTCTCCACAT
CCACACCAGCATCTATTGTTTTGGGACTTTTTGATGAAAG
CCATTCTCACTGGAGTTAGGTGATATCTTACTGTGGTTTT
GATTTGCATTTTCCTGATGACTAGAAATGTCGAGCATTTT
TTCATACGGTTATGGGCCATTAGTCTATATTCTTTTGAAA
AGCTTTGTTCATGTCTTTGGCCCACTTTTTAATGAGATTG
TTTGATGTTTTCTTGCTGATTCGCTTGAGTTCTTTGTAGA
TTCTGGTTATCAGCCCTTTATCAGATGTATAGCATGCATA
TATTTTCTCCCATTCTGTAGGTTGTCTATTCACTCTACTG
ATTGTTTCCTTGGCTGTGCAGAAGCCTTTTAATTTAATCA
GGTCCCATTTATTTTTGTTGTTGTTGTGATTGCTTTTGGG
GTCTTCTTCATAAATTCTTTGCCTAAGCTGGTATCTATAA
GTTTTCCAACATTTTCTTCTAGAATTCTTTTTTGCAGATC
TAGAAAAAATAATTCTGTGCTTCATATGGAACCAGAAAAG
ACTCCGAATAGCCAAAGCAACCTTAAGCAAAAAGAACAAA
TTGGGAGGCATCACTTTACCAGACTTTAAGCTATACTACA
AGGCTATAATAAACAAAACAGCATGGTACTGCCACAAGAA
CAGAGACGTAGACCAATGGATCAGAACACAGAACCCAGAA
AAAAAACATCCTCATATTGTCATCTGATCTTTGTCAAAGC
AGACAAAAACATACCCTGGAGAAAAGAATCCCTATTCATT
AAATGGTGCTGGGAAAATTGGACAGCCACATGTAGAAGAC
TGAAACAGGATCCGCACCTCTCACCACTCACAAAAATTAA
TTCATGATGTATAACAGACTTAAACCTAAGGCATGAAGCA
ATTGTTTTCCTTTAGGCACACTTTCAATGTTGATTTTTTA
ATAGACCAGTTTTATTAGTCATCTAATTAATTTCTTACAT
TGAATAATGTAATAAAAATCCATAGACCTGCTACTAAGAA
CAAAAGCTTCAATATTAATTATAGACTGCAACTACCAGTA
TGGGACTCTTCCCAAGGAACTTTTTCCTTTTCTTACTCCA
CCTGAATTAACTCATAGTCTTGTTTATTTTTCTCACACTT
TCTCACATATATAAAAAAATTTATATACATATATATATAA
AAAACACATTTATATATATATAAAAAACATTTTTATATAT
ATAAAGAACACATTTATATATATATATTCTTAGTATTTGC
TTTAGGTTTTACCATATGCATTCCAACTTATCAGAAGCTA
CTTCAGCTTTATACTAATTTAATTCCAGTGAGATGTCAAA
ATATTACTCTTATATATTAGTATCTTTCCTCTTCCCCTTT
TAATGCTATTATAATACATGTTACATTTATATATGTTACA
ATCCCAATAAATTATTATAATTATTACTTTATATAATTTT
ATATCTATTGAAAAAGATGATAGTGGTTTTTGAAGGGCTC
TTTGAATGTCTCTTTACATGACCACACTGAGATCAGGCTT
TGAAGGTTTATTTTGTTTATTTTTTGCTTCATGAAGGCTC
TTCTTAGATGTCTAATTTCCTGGTTAATCTAGAAAGGTAG
CAAAGTGGCTGCACTATGATTTACATTGTTGCTCTTATGA
AGCTACTAGCTTTCTCTTAATTGCTTACTATTAAGTCTCC
ATTGTTTTGAGAGTTCCCTTAGACTTGAACTTCTCTACAT
TCTTTTCAAAATAAAGTCAGTTCCTTGAGGAGAGGTGTGT
CGCTGTATGTTCTTACAGTGTGTTCTTTTCTCTGGGAAAA
GTCTTTACCATTGCTCAGGATCTAGTGGAGAGGACAGTTG
CCTGCTCCTCTGGGAGTACAGGGTGTTGGTAAGCTCTGGT
CTTCTTGGTGATCTCAGAAAGGGTGATCAGAACCTCAAGG
TTCTCAGCCGGCCACACCTGTGGAACAGCCTTTGACCTAC
AAGACGGGTCTGGGTAAAGGAAGGGAACTCCCAACCTCTT
GGCTAACCACAATCCCCTGGAATTCAGCCTTTGCCACCCA
GAGCTGACAGAGGGATGAAAAATGCTGGCAGTCTGCCCCA
CAAAAGGAGATACCTTTACTATGAGATGGGGGGAGGGAGA
GAAGCAGCCCAATCTTGGCCATACTCAACCACAGTGAAGC
TTCCACTATGCTGAGCTGGGGACTGGGTGTGCTGAGGAAG
AAAGGAATAGATGCTGGCATATGTTTCATCAACCTTTGAT
GTTCTTGCCAATATTTAGAAGATTTTCTTGAATAGATGCT
TCTTCTTTTGCTGTATGCCCTTATGAACATTTCTAGAGAT
TTTATTTTTTTAATATTAAATAATTTTCACCATTTATGGT
CAATTGCTGAGAAGTTTTTCTCCTCATAGCACATTCCAAG
TCATTCATCTCTCTTTAGGAAAATCAATAGATAAATTAAT
TATTTTTAATCAATAAGTCTATTTAATATTTAAGATTTTT
TACAATAAAATATTTGCTCAATGCTTTCCATTTTCAATTT
TTAAAAAATATGTCATCATATACTTCAGAAGTAAGCTGAT
ATAGTTGTATATTTATCATGACCTCAGTGAACCAAAAAAG
TTTTCTGACATTAAGAAAACACCTGAATAATTGTTACTGA
AGATCAAACTGTAATTATTGATATCAATTACATGAAAAAT
GTTTATTCTGAGATAATTTGATACTTTTTAATTATGGTAA
AGATTTATATCTATGTTTACAGAACATTGCAAAGAAAATA
GTAAACATTAAGCACTCATATTTTTAAAAAGAATTATAAA
AATTTCTCATGACTGCTAAAATATCTTTCATTTCTTTGTA
CTGAACATAACCCAGACCCGCCTACAATCATGGATGCTCA
AACATATACTAGCAAATATATCTGCATATTACTTAGAGCT
TTGAGTAGTACAAAATCCAATTTACAATTAGAGTCATGAG
TGTCACTGGAGTCATAAGTATCTGAAAATCAATAGATAAA
TTGATTAAAAAATAGATAAATTATTGGAAAATGGAAGCAA
ATCCCTTTGTTTCCTCCTTAAATCTGGGGACATATGTTAA
TAATTTTTCCCTTTTTCATTTTCTGAAAAATATTGGTCCC
AATAGAATGACATTTTCTATTTTTCCTAAAAGCAGGGGAT
AGACAATAGCTCTATGTTCTCAGCTTTTTTGTCTGGACCA
TTAAACTATTAGAAAGCTCTTTCCTGTGTATGAACTAAAA
AAATTTCTTCACATCTTTTAATAACTGTATGTGTTAACAT
ACAAGTAAGTACTACTTGATATTAAGTGTTTTAAATGCCT
CTAGGTGTGAGCTAATATTGGAAAAAGAACAATTGGGTTT
ATGCTACCATATCAGGACCTAGACTCTAGAAGAATATATT
AAGGAAGAAACTAGCCTTAAATGTGAGCTGTTTTTTGATC
ACTACAAAATGGAAACCTAATGTTAACTTTATTTATATTT
GACTAATGTGAATTGGCTTATATTCATACATTAATACTAA
TGAATAATGTATTATATATAATTCTTATGGAAATTTCTAT
TTAAGCTTACCAGGACTCAGTAAGACTGCTATGTTTTTTT
CATGGAGAAATATCCTTTTACCTATTTTTATTGAATTATT
GGTGAATATCCATTTGTACTTTGTTTTGGAATGAATGTTT
GTATTCCCTCAAAATTAATATGTTGAAACCTTAACTTTCA
ATGTGATGACATTAATAAGTGGGGTCTTTGGGAGTAAATT
AGATCATGAAGGTTGAGACATCATGAATGATACTGGTATC
CTTACAAAAGAGACCCAGAGAAATCTCCATGCCTCTTTCC
ACAATAGAAAGATACAAGAATACAACAGTATGCAACCCCA
AAGAGGTCCCTCACCAAAACCCTACTGTACTGGCACCCTG
ATCTTGGACTTTCATCTTCCAGAACTGTGAGAAACAAATT
TCTGTTGTTTGTAAGCCACACAGTCTATGGTACATTGTTA
CATAGCTCAGTTTACCCTGAGCTAAGACACTCTTGAATTA
TAGATTGAATGTCTTATGTCTAAATTTTTGGTAATTAATG
CTAAATTTATTTCCAAAAGTCAATCAAAACTCATACCTAA
AATACTTTTATAAGTGCCTTAACTCATTTTTGAAATACCT
TTTCAGTAATTGAAATCTTTATTACTAAGTATGTAATTTA
AAATGCATAAATTAAACATGTCTATATTATGCTAAAGTCT
AAATTAAAAAGCACCATTTCTATTTAAATCATATCAAAAA
ATCTGGTGGCCAGTTATTAAAATCAAATATTTCCAGGTCT
CTAGGCAGGATTAGTCTTAACTTGCTTAAATAAAAATGAA
GATGGATGTTAATTTATCCCTAATTTAGAACTAAGAGTAG
TGCTTCCATCACTATTTTTATATGAAAATATCACAAAGTT
CTACAAATCAGTAATAGAGAAGCCTATTATTCTAGTTGTG
AAATCAGTTATTTTATATCTGTGTGAAAGAAATGAGAATG
GAAATAATCATACTAAATTGAGTTGTGAATACTGGTAAAA
CTCTAGATCCTAAAGTTTGTGGATATTTAAAACACATTTG
GGTCAATGCAACTTCTTCAATGTTTTATGCTATTCCTTTT
ACAGTGCTACCACACCAACCTGAAGTTTTAGCTGTGGTTA
GAGCAGTGATCCTCCTAGTATGTTTTCTGTGTAGACCCAG
CAGCATTAGGGTCAAATATGAAACAGTTAGAAATGCAAAC
TTCTGCGCCACACTTAAGCTGAACCCAGAGGCTAGTGAAA
AGTTCTATGGGTACCTTCCCTTTCAAAATGAGTGGGTAAA
GGGGAGTTAAGAAGTGAGCAGTCAAGCGGTGGGGTAGAGA
GGGGCTTTCAGACTAGGCCATCAACTCCCACGACGGATGT
TCTGGCGGGGTAAGTGGAGCTGGTGAATTCAGATAAAGCA
GAGTAAGTTGCCTCTGTATCAATAAGAAAAGAGATCTGCT
CACCTGCTACTGTCAGCGTTACCCAGGGCTCCGCTGGAGT
TATTTTGGTGGGGGCTATGTTGCCCGGATAGCATCAGTCC
TCAGAAGCCAGGCCAAGAAGGTCAGGAAAGTCGAGGTCAG
AAGAGTCCCTGTTGTCCAGAGGGAAGGGATGGGACTCTGC
CTTGAGAGGTCTGGTCACAATCCATTTTCCACTGGCCATT
TCTGCCACAATTAGCACAGGGGCCAGGAGGAGGCCTAGGG
TTGGGGCAAGCTTTTGCCCAGGGATGCTCTTTACCACATC
TAAAGCATGGTCCAGGTGGCATTCTTGTCCCGGGTATTTT
GGCCCTGTTCCTTTACAGACTGGTGCCTTGTTGGTGGAGC
CCTGGATAGCTGCAGCCAGCAACTGGTATTTAGCTTTGTC
TCTTTTTTGTTTTTCTAATATTTTTTCCTGATCCTGGTTA
TTAAAGACCTTGAAGTCCAGGTTTAGGAGATCTTTTTGTG
GGGTTTGAGGGCCTTCATCTAATTTTTGGAATTTATATCT
TATGTGTGGAGCAGATTGAGAGATAAAATACGTATTTAAA
ACTAAGGCACTTTCAGCCAAGGTAGGGTTTATGGTGGTAT
ATTTTTGTAAAGCCTCTGTTAGGTGGGATAGGAAAAGAGC
AGGGTTTTCATCTGGTTCTTGGCTGATTTCTTGAAGTTTT
TCATGGTTGACCACCTTTCGTCCAGCCTTTCTGAGGCCTG
TGATAAGGCAAGAGGTCATGTGGGCCTGGTGACCGCAGCC
AGGTGCTCTGGTTTGATAATACCAATTGTGGTCTTCCCGG
GGCACTGCTGTTGCACCCGTGAGCTGAGTGCTATCCTGCT
GATGAATATCACCAGCATGGGTCTGGGCAGCCATCCAGAC
TCTTTCTTTTTCCTCTAGGTTTAAGGCAGAGGAGAGAATA
ACAAAGAGGTCATGCCACATCAAGTCATAAGACTGGGTGA
GGTATTCAAATTCTTTGGTGTAAGTAGTGGGGTCTGTGGA
AAAGGAACCTGATCTCTTCTCTATTTGAGAAAAGTCAGAC
ATAGAGAAAGGGACATGTACCCAAACGATATCCTCGGCCC
CCGCCACCTCTCGGAGAGGAAGGGTGGCGGATGCTCCCGG
CCCAGCCGCTTGTGTTGTTGGGTACCCGTTGTGAGGTGGA
GAGAGAATGGGTGTAGGGGTTTGAGGAGGGGGACTTGCGG
AGTACTGGAGTGGTGGGGAGGGTAGGTTTGTTGGGTTTTC
AGGAGATGATGCTTGAGGAGGAGGGGAAGCATGGCGGGGA
GGCCGGTGGTTGGCAGGATCAAGGTCTTCATTAGAGTTGG
GTGGGGAAGAAGAAGGAGAAGAAGGGGGTTTGGAGTGCAA
GAGCAGTATTTAGTAGGTAGAGCAGGATTGGCAAAGCGAG
CGGCGGGATCTGAGGGTAAAGAAGGCCCGGACATAGGGAA
CTTTGGACCACTTTCCATTGCACTGACAGCAATCGTCTAA
GTCACGTAATGTGTTAAAATTGACAGTGCTGTTTTCGGGC
CATTGGGAGCCATTATCTAATTTATACTGTGGCTGGGCTG
TGTTACAGTAAGAGATTAAACACTGGGCTTGATATCCCCC
TGGAGGCTAAGTTTGTCCAGACTCCTGAGGAGACATCCTA
GTGGGGTGGTTTTTGGAGGTGTACATTGCTGCCCATATTG
TAGAACAATAAAATGTCCCTGAGGGTGAGAGCGAGAGACG
GACCTACCAACGCTGGAGGGAATCTCCCATGTGCAAGCGA
CCCTGCAGACGGGAAGATTACGAGAGAGTGACATTCTTCA
AATTGAGCGTCCCCAAATCTGGAGAATCTATGGCCCGAAG
GCGGGAATCCTCTGGCCTACTGCTAGGACTTTTGAGTGTG
GGCAAATTGGAAGACGACAGTGAGAGAGTGTGTGTGTGTG
TGAGTGTGAGAGAGAGACAGAGACAGAGAAAGAGAGGAGA
GGGTAGGAGTCACTCACCCAGGAGTTGGCCACTGTGGAAC
GTGACGTCAGCGATGGAAAGGCGAAGGTTCCCTCCATCCT
GCGTCCTCCCTGGATGGCTCTGGAGGGCAGCTGGGAAGGA
CAGGTGCAGGCTGGTCCCACAGTCTAGTCCAGGACCAGCT
GCCGCTGGGGCCGCGTGTGCTGCCGCTGCTGCCGGTGCTC
CTGCTGGTGCGCCGGGCCAAGGAGGGGGTGCGCCGGCGCC
GCCCACCGTGAGGAACTGCACCGTGCTGCTGCGCTCCCGG
AGTTGCAAGCCCGAGCTAGGGACGGGAGCCATGCCCCAGT
CACCTCTCTAACGAGGCCCTCCCGGGTTTTGGCACCAAAT
GTTAGAAACGCCAAGGGAGGAACGCATGAGGCTGAGGTAG
ATGGAGAGAAATTTATTAGGGCATCCGCATACAGACAGGC
TGAGGCCAACATGGCGGGCATCTAGCCCCTTTTATAGGCA
GGTTTGGGCGGGCCCTCAAAGGGGGTGGGGCCAGACTAGG
CGGGTCCTCAAAGGGGGTGGGGAAGTTTAAAGGGAAAGTT
CCCATGGAACTTTTCACTAGCCTCTTGGTTCAGCCTAAAA
CAGCCTGCACCTAGTAATTAGTCTAGGGGCGGTATCCTTC
AATCTGTCTGTTAACAAACCTTCTAGATGACTGATGGGGA
CTAAAGTGTAAGAATCTCTGAATTAAAGAAATGCATATTC
CAAATGCACCTTATCTAATTTAACACACGCCTTGCTTTCG
TCATTTCTTCTCCTGGATTATATGTTCATAATGTCATTTT
TCTTATGAATAGCACTTTTTCTAATATTCTGCATGCCTTT
GACTATGGTTAATGTCTTATTAGTTGGGGGCCTTTTGTGG
GGACGGGTAATTACATTTTGTGTTTAGGGCATGGTTGAAA
CAGAATTCTTATGATTTTTTAAAAAATGTCCATTATTAGG
CAGTTTTTTGTATGAAGATTAATCTAGTATTTACTATACG
GGAGGCATTAAAAACAAGGACTTAATGTGCATGCACACAC
ATGCATGTGAGCACACATACGTTAGAAAACAGTATGTATG
TATGTGTATATATATATAACATTTTGACATTTATATATAC
ACACGTATATTTGAAACAATTTATAACCACACATGCACAC
ACTATCTTAATCCTAACAATCACCTGAGGAGATAAATTAT
TAATCTTCAAGATTATATAAATGAGGAAAATGAACAACAG
AGATGTTGAAGAACTTGCTCAAAATTGGATCCATTAAGGG
ACAGAGGGATTCACAAAAAGGAAATCTGGCTCCAATTCAT
GAGGTGTGCTGGCTACATTACACTGAATAAGTAGCACTTG
TTTGCCTTCCCCATTAGGCATAATGTGAAAGGTTGGGCAC
AGAACATATCTGTAGTATATGAACTTAGATTCACAAACAA
TCCTGCAATTATGTGGGAATGACTCCTTGCACACTAGCTC
CTTCTAAGCCAGTAAGGTTGCCCCTTGTAAAGACAACAAT
CTTAAATATGCAGTGAATATATGCTTAACAAAATATGACA
ATGGTTATATTTCTCCCAGGTAGGATCTAAGTCAGATTAA
TAGTAAAAATATATATCTCAGTCAACATGTACTGTGGGAT
CTTCAGAAAAAATTCAACCCCAAGATGATAAATTGTTGTC
TTCGCATATTATAGGAAGAATGATGGTTAGCCCACTCTGT
GTGGGAGAGCATTGACTTCACCGCTAGACATTCCTCCCCT
CCCTGAGCAGAGAGAAACCTGGACGTATGGTAGAGTGGGC
CAGATACAAGAAGGTACATAGCACGAGCTCATCTTTATCA
TTGTAGAGACTGACAGACTGTGCTAAAGAGAAGGAGGAGA
GATGGACACATGGTCTGGTACATATTAAATAATAAATAAA
TAATTATTACCACAAATTAAAAAAATGCATAATGGTAGAT
AAAATTTCTAAAAACAAAGTGAAAATAATCCTGTTTTAAC
TGTCTATCTGTGGCTGAAAGAAAATTATGAGGAAATAGAA
TTGAGAAGCAAGGCACAGGATCTATTTAGAACTGCATGTG
ACAAAGGGATGAATAAGCTAGACATTGTCACAGCTATGCT
CCTCTGATGCTGAAATGCTTTGGAACATTTGCGTAACCCC
TTCAATAGACAAACTTCAGTGTATGTCCATTTCTGGTCAT
AGGTAACGGTACAAGGATTTCCCCATGTCTTCTGCAGGCA
TTGGCCATCCACTTCTCCAATAGTAAACTGAAAGTGCTAT
AAATGTGGGAAGTATCATATTCGCCAGCATGTAGAACACT
AAGGCAAACCCTTTTGATTCCAAAGTTTGTTTCCTAAATA
TCTATTACAACAGCAAAGCCAGAAAGTTTATGCCTCTAAG
CAGTGAAGCAGCGACAATGGCAAAAAAAGTATTTGGTTTT
TCTGTGATAAAATAAGTTTGAACAGGCATTATGGAATGTT
CTACATCATACCTTTTACAAATTATAAATATGAATTGCCC
TACTAGGTAATTGTCAGTTCTTGAGGGAATAAAAACCTTA
TTACATGGATAATTTGAATTGTAAGATGGGAACTATAGTA
CTTACTTTTGTGATATTCTGAATTTTACCAAATGTTTTTC
CCCTCTTTATAATTGTTTTTAAAGTAGCACTACTTAGTTC
TGATGCATTTTAAATCTTCATTAAAAATGAATTTATTATT
TGGAAAATATTCTCTGCAGATGCATGTGCAAAGAAAAACA
CAATAATGAACACAATATAGGATATGGACCTACATTAATA
CTCTTTTGAATTTCTTATCAAGAAGATTTCTAATCACTCT
ATTTCTATTAAATGAACAAAATTTTTATGTAAATCTGAGA
TTAATCATCTAGCTGTGATTTGGGAATAGCAGATAGTCAT
TTTTTCTATATTTAAAAAGTAGCTTTTAGAATTATTTTTC
CTACTTACATTTTTTTCAAATTTGGTTCCATATTCTTGGA
AAATATTCTTTCAGTGCTTACTGAACACAGTGTGCTTGAA
AATGGTTATGTACCCATGTAAACATTTTCAGCTGAAACAA
AATGGGGAATTTACAGAAATTAAGTAATTATATTCCTGTA
AATTTATATAATGAACAAGTCAAGAAAAACTGTACCATTT
GAGTGCATAAGAACAAGGGTAGTTCACAAATTAAATGTTT
AGACAGAAATGTAAAATGACAAAATTGATATTTACCAAAT
ATCAAAGCAGATGTTATGTTCTCTGAGTATGCCATATTAG
TTATTTTATATGTACAACTTCTCTGTGATGGAGAAATTAT
TCTTACTTGTGCTCAAAGAAGAAAGTAACACATCTAGTAA
ATGCATATCTCTATTCATGACTCACAATTTTTATTGCTTC
ACTTTTTGAAAATGTATTTAAAGTAATAAAAAATCATAAA
TATTATATTTAAATTTTTTAAAAAATCTTTATTATAGAAC
TTGAGCCATTGGTCCCATACTTTTACCTAATCATCTAGGG
GACATATGAAATATATCATTTTGGAAGAACATTATAGTTG
ATATACCCTCAAATATTCAAAACAGGAATAAATTCATTTA
TTTCTGTTGTTAGTGACTTGCTTTGTCATCATGCTCATTA
CTTCATATTTTAAATAAATCTCTGCCTTTAAATATAAAGT
TGTAGAATATATACATTAAATTAATCCTTATTTATGAAGT
AAAAAATAGAAAGGAAGCCTTTTGGCATTTGCTTTGGGAA
ATACGTTGAAGTTATAAAAACCATACAGTTAAGCATGGTG
AACATCTGTGAAAGACCTGTATCTAATGTCATATAGATAT
TTGTATTTCTATACTATTTGAGACATTATTACATATTTTA
CTATTGTATATCTTCATAAGTCAGATCCATCTGGGTCCAG
AATGTTTAAAAGTGCTGAAAAGGGAAAAGAAAAATTATTG
AAGTTACTGTTAAACTTGGTCTAGGATGTGGAATACTGTG
GTTCTGTTATAAGTATTTATCTTTTTATTTTCTTTTGTAT
TTGGAGAGAAGAATTAGATAGTCACAAAATTTCCTTTTGA
CAAAAAGAGAAAAACTAGTTTATGTTGATACCCTTTCAGA
AAGTTATATATTAATAGTTTATGCTTTTAAGTAATACTTA
AAATAATGTCAATGCACACTTCAGAACAAGACAAAATTTC
CAATGTTAAAGAGAGACAATATGTATTGACAAAAGGATGA
ATACTCCAAGAACATATAACAATGCTAAAGGCATAAGCAC
ACAGAAGTAGAGTCCAAATACTTGAGGCAGAAACTGATAG
AACTGAAAAAAGAAATAGACAAATCTATTATTAGAGTTGA
AAACTTCAATATCTCCTTTATTAATTGATAGATCATGCAG
ACAGAAAATCAGTAAAAATATGGTTGACCTGAAAACACTA
TCAATCAACATGATAGAATTGACACTTATAGAATATTCCT
TTGACAACAGAAAAATATACATTCTGCTCAAGCTCACATA
GTCCATTCACCACTACAGACAACATTAGGGGCCATTAAGC
ACACTTTAACAAATTTGAGAATGAAAATCATATTTTATCT
TACCAGACAACAATGAAATTGAACCAGAACTCAGTAAATT
GATAATATAAATACAGAAAGGCAATTCCCCCAAAATATTT
AGAAATCAAACAACACATTTCATAATAACACATGTCAAAG
AAAAAGTCTCAAGAAAAATTAATTAATGTTTTGAATAATA
TAAAAATGACATTATAAATTGCCAAAATTTGTGAAACTTA
ATGAAAGTAGTAATTACAGGAAAATTTATTGTATTAAATA
AATATGTTAGAAAAGATGAAAACCCTAAAATCAGTAGCCT
TTGTTTTCTCCTTAGAAAACTAAAGAAATAAGAGTAATTG
AATCTTAAACACAAGAAATTAAAGCGAAAATAAATAAAAA
GAGAAAAAATAAGAAAAATCAACAAAATTAAAAGCTGGTT
CTTTGTAAAGATAAATGAAATTACAGAGATAGAGAAAGAA
AGCAAAATTAACACTATTGGAAAAAGTGACATCATCACTA
CTGATCCCATGGGCATTAACGTTATAACAAAGGAACACTA
TGAAAAATCCTACACACCAAAATTTGATAACATGGATGAA
ATGCACCAAATCTTTGAAAGACACAAACTACCAAAACGTG
CACTGGAGAAATAAATAATCTGAATATTCCTACACTTATT
AAAGTTATTGAATCAAAAATTAAGAAACTTCCATGAAAGA
AAGCACCAGACCCAGATGGTTTCACTGGTGAATTCTATCA
AACATTTAAAGAAGAAGTGATATCAATTCTACACAACTTC
TTCCAGAAAGTAGAAGCAAAGTGAACACTTCCCAACTCAT
GTTATGAGGCCAGCATTGCCCTAATACCGAAAACAGATAA
AGATACTACAACAAAGAAAAATCATGGATCAATATCTCTC
ATGAATATAACTGCAAAAGTCCTGAACAAAAATTAATTAA
CTGAATATGACCTTGTATAAAAGTAAGTACACATGATGAA
CAAGTGTGATTCACTCTAGTTATGCAAAAATAGTTGAATA
TGAAAATTTAACAATGTATTCATCTGCATCAACAAGATAA
AGAGAAAAAAACCATACAATTACATTAAGTGATGCAGAAA
AGCATTTGGCAAAATCCAACACCAACTCATGATAAAAATT
CTCAGAAATCAAGGAATAGAGGAGAACCTTCTTAACCTGA
TAAACAACATCTACAAAAAACAAAAACAAAACCAAACCAA
AAATCTACACCTAAACTTATGTTTACTGATGAGAAACAAC
ACACTTTCCACCTGAGATTGGGAAAATCTAAGGAAGTCCT
CCCACCTATTCCACATTGTACTAGAAGGAAACTAGTTGTT
AAGAAACTGACACAAGAAAATAAAATAAATAATATACAGA
TTGTAAATGAAGAAATATAACTGCCTTATCCACAGATGGC
ATAATTGCTTATGTAAGAAATTCCCAAAGATTCAACTAAA
AAAATCCTGGAAAAATAAGTGAGCATAGCAAGAACATAGG
ATGAAACATTCAGCCATATATAAGTCATTCATTCCAGATC
AATGCAAAAAATCTATAAAACACTGATGAAAAAAGTCCAA
GAAAATTTTAATAAATGAAAGCATATTTCATGCTCAGGGA
TTAGATGATTCAATATTGTAAATATGTCACTTCTTCCAAC
ATGACTATAGACACAATCCTAGCAGAGAATTTTGTAGATC
TCAACAAACTCATTCAAAAATTTATACGGAAAGGCAAAAT
AGCATAGCCAACACAACACTGAAGAGAACATGACTGGAGG
ACTTACACTACCTGATTACAAGCTATAATAATCAAGATGA
AAATAGTGCAGTATTGTCAAGACAATAGATATATAAATAA
ATGGAATTGAATAAGAAGCCCAGAAATAGTCCCACAACTA
TAAAGTCAACAGATTTTTTACAAGCAAAGATAATTCATGG
AGAACAGATAGTGTTTTAAAAAACTGATGCTGGAACATTT
GGGCATCCAGAAGCAAAAAATTAACCTAGACAGAGTTCTC
ACACATTTCACAATTATTAACTCACAATTGATCATACACC
TAAAATGCATAATTATGAAACTTGTGAGAAAAACACAGAA
TTAAATGTACATTTACTTGGGTTTGGTGGTGAGTTTTTAC
ATAAAACACACACACAAAACAACCCATGGCCCATAAATGA
AAAAAAGTGATAAATTGGATTTTCATAAAGTTAAAATCTT
CCTCTGTATGAAAGAAAATGTTAAGAAAATGAAAATACAA
TTCACAGACTAGGAAAAATATTTGCAAATTACATATCTTC
AATAGACTTGTTTACAAAATGTACAAATAATTATTAAAGC
TCAATAATAGAAACAAAAAATTTAATTTAAAAATGAGCAA
GAGATTGGAACAAACACCTTATCAAAGAAGATATGCTGAT
GGTAAATACTCATATAAAAATATACTGAACATCATTTGAT
ATTAGGGAATCACAAGTTAAAACAATAATTAGATGCCGCT
ACCCACCTATGAGAGTGGCTAAAATCCCAAAACAGTCAAG
ACCAACTGTCAACTGCACTGTGGAGCAAGAGAAAATTCCC
ATTCTTTGCTGGTGGGAATGCAGAATGATACAATCACTTT
GGAAGACAATTTGACATTTCCTCACAAAGCTAAATGTGAT
CTTGCCATACAATTCAACAATAGTGCTTCTATTTACCCAG
ATTAATTTTAAGTTATGTCCACATAAAATCCTGCAGGTGA
ATGTTTATAGATGTTTTATTCATTATATCCAAAAACTGAA
AGCAACCAAGATGTCCTTTAACAGGGAAATAGATAAATGA
CAGTGCATCACACATTGGAATATTATTCAGTGATAAAAGA
AAATGAGCTACAAAGTTACAAAAAAGACATGAATGAATCT
TGAATACATATTGCTATGTTAAAGAAACCAGTCTGAAGAG
GCTATATTCTGTAAGATTACACTTAAATTACATTCTGGAA
AAAATAATTATAGAGACATTAATATCAAGGTATGGTGGTG
AGGAGAAAAGATTAAATACGTGAACTCAAGAGAATATTTT
AGGGCTGTGAAACTATCCTAATGATAGTGTAATGATTGAT
ATATGACACTATGTATGGGTCAAAACATGTAAAACTTTAC
TGAACAAAATGTGACTCAATGTATAAAAATTAAATTAAAA
AGAGGTCAGGTGATCCTAGGGTGAAATGCAAAATGTGACA
AAAGAATTTAACTGTATTACAAATATATGAAACAATCTTA
CTGAAGGGTGTGAGGAAAAAGGTGCTGACCTAAGTAACTT
TAGAAAGGAGTGGACTAAAGAGTAAACATATAAGAAACTG
TACGTAAGTATTGTACTCTAGTTAATAAAGTTATTCCAAT
GAGGTTACATGTTAACATTTCTGATATTACTATACACATA
TACTGAAAACGAACAATTAAGTAAATTAATGGCAAGTGAT
TAGAACCAGGTTCCTCACTGGTGGAGTAAGGTGCCTACAG
ATAAGCAAGGGTTGATGGGCAGAATTATCCATGTGGTAAT
GATTTAGAGTTGGGCATATCAGTGTGAACTCATGTCTGCC
TTATTATCTATACCCACAGAAGAGAAATATGCATAGATAT
GTGTGTATACACTGGTTAGGACACACACATATATTTCCCT
ACTTAACTGAGATGATCTAGAAACAATGACAACCCAGTTC
AATGACAACATCTGACTTTGGCTTCCAATATTATTCTCCA
GTAAAAGAAACCAAGGCTCTTTAGATAAATATCTGATTCT
AGGACTGGGACAGAAATTGTGCAGAATGAGTCTGGAGTAT
ATTGTAGTGCCACAGATTAAGAAAGTACTCACACACACAC
ACACACACACACACACAGATTAGAGTATGTAAAAAGGACA
GAGGAGCCAAATGAAAAAGCTGGAATAATTTGAACAAGAA
AATAAAGTAGTAGTGTAACCAAAACATGAAATAAATATCC
ATGAGTTCATGCTGACATAAATAAATGATTGAATAAATAA
ATAAGTGGGAGAAATGAGACAAATCTCTCATGCAGAAAAA
TTCCAAACAATTTACTCTGATATTCCTCCTTTAAGGGTTA
GGTGCATACCTCTTACTCCTTAAGTGTGAACTTCACATCG
TGACTTCTTTTCAAAAAATCATTATATATATGGTGGGAGA
GAAGAGTAACTTTACAGTTTAGAAGCTTTGCAAACACTTT
TGCCCAAGTGATCAAGGTTAACATCAGCAATGATAAATTA
TGTTCATATTATGCACCATTGATATGATATAATACAATGG
TACCTTGCCTCTGTGATCTTCCTCCCAAAATCACATAACC
CATTCTAAACATAAGAAAATATTCATACAAATTCAAATTG
ATTCAATATATCTGACCAGTTCTCATATCTCTCCATGTCA
TCAAAAACAAGGAAGATCTGATAACTTGTTACAGTCAACA
GAAGCCTAAGGAGATATGACCATTAAAGGCAATGTGGTCT
CCTGGATGGGATAATGTAACAGAATAAGTATATTAGGTAA
AAACTAAGGAAATCTGAATTAAGTATAGACTTTAGTTAAA
AATACATATCAGTATTTGTTAATTGTGCCAAATATACTAG
ACTAATGTAAGATGTTAATAATAGAGGAAACTGTGTGTGT
GTACATGGGATGTCATACAATTTTCTTGTAAATCTGAAAC
TGTTCTAAAATAAAATGTGTATTTTTAAATAAAATCGTCA
AATAACATCTTCACTGCAATATGCTCATACTTCTTTAATG
TTAAACATGAACTTCCTTGACCTTTTAGCTTTTAGATATT
CAACAGTTATTATATTCATGTTGAAACCTTTCATTCTCCC
AAAGCATTTTTTAATGCTGAAAATGTATTCTTATACTAGT
TTAATCTTTTAATGGGGGTTATTTCAAATAGGATTCACTC
AATAATGTTAATGAACCTTTGCTTACTAAGCAGTTTAAAC
GTATTTTGTACATAATGAAAATGTAAGTCAATGAGTATTT
TAAAACTAGAGGTCTGTTGACTAATGCCCAATTCCTAAAA
ATCATCTAGAACTTAATAAAATGTCACAAGTGACAAGGAA
TGTTGAATCAGCATTTCTAATATTATTCAATTCAATATCT
ATTATGAAGTTCCTTTAATAGTTACACTGTAGCACATTTC
AAAGTGCAATAAAGTAGAATTAAAGAGCATTTCATGTGAG
CTAGACTAAAAGCAACTCCTGAAAATATTTCAGTCTGAGT
TTCCACTGTTTTAAGCTATGATTATTGAGGTTTCTGTTTA
TGTTTTTGTTTATTTTTAATATATGCTGTTAGAGCACTCA
AGAAAGCAATTTACATGGAAAATAAGCAACTTGCTGACTG
CAAGGTGTACTGCTAAAGCAAAATGGCAAGTACTCTTTGA
ATTGCAATTCTGGTTTTGTAGTTTATTTAATTGGAAATTG
TACAATATAATAACACTGATTTATTTCTTTCCATGGTTGC
TTATATGTTACCATATCTATAAACAATGTGCATAAAAAAA
GACTTTTGAACCTTGATGCTTACGACAAATGAGGCTTTTT
TTATTTTCAAGCTGCTATTAAACATATTTAAACTATGTAT
ATTAAAGAACATCTAGAAGCAATCAGGACTAACTTTTTTA
AAAATATTATTCAGTTAAACATTCAATAGTTTCTCTTATG
ATTTACTATTTGCCACAACGTTAATTAGAAGTCTATTTTG
AAACTTCCAGATGTGCAATTTTTCTAGTTATTGTTCCATT
AATTGCATTGTTATCACAGAACATACTATGTATGATTTTT
TTATCCTGCGAAACATGTTGACACAATGTTGCTAGAAATA
TCATCAATTTCTATAAATATTCCCTGAGGAAAAAACATAA
GTAAATTGACTTTTGTTGGTCAAGATTAAAAAATAAGATC
ATTGAAGATTAAATATTATATTGTAATATTCATTTTTTCT
ACTAATATCCTGTGGGTAAATGTTAAACAGCTAGTCTGTT
GCACGTGAATTGTGTGAGATGTAGGCAAAACAGTACATGA
AAGGAAGTTTGTAGCCTTTAAAACCATATAATAAAAGAAA
AAGAGTCAAAATAATATCCTAAGCCTACGTGATAAAGCAA
TGTGCTTAAGATGGATACTGCTGGACTGGACTTGCCATGG
ATTGAGCTCCTAGAGAGGGATTCTGATCCCATAAGCTTCT
ACACATTTATAGAGAAAAGAGAGCAGTGAAACAGCTAGTT
ATTTATGAAAAAAAGGGGGAGGAACTTCGCATTGAGAAAA
TTACCTCTAAAAAAGGGAAAACCACTGATCTGACACTGGA
ATTAGCCTGTTCTTTAGTTGAGCTAAATCAGACCTGCTGG
ACCAACTTCTTAGTAAGTAAACCAAAAGGCAAAGTAAATG
AACCTTCTGGATTTGCATTCTTTTTTCCTAAGGATGATAT
ATCCTCATTAAACATGTATTTATTATTGATCTTTGGCAGA
TACATTTTATCAACTTCAGACATTTCTATTTTTACTTTAA
TAAAATATTTTTTGTGGAATTGCATGTAAATATAGTAAGT
CTTATTGGTATTATGAGTTTGGAAACCTTCCATGTCTAAA
TTTTCTTTTGTGACTTTTTCTATTTCACTTAATTGAAAAT
TAAGTAAAAGGATTTTATACAAAGAAATTTGATATTATTT
CCCTTTTTACTTCTAGCATCCATTTAGTGTTGACAACGAA
AATTCTGAAAGTTAGCCACTGATTTTCATTTCTCAAATCT
GGAATCTTTTAAAATTTTCTCTTTAGCAATGAACTAGATT
TCAACAGGATGTATCTAATCTAGACAGGGTATATTAGCTT
CCGTAATGCATTGCCACAAACTTTTTGGCTTAAAACAACA
AAAACAATAATTATCTTAACAGTTTTATAAGTTAGCAGTC
ATACACAGGTCGCACTGGGCTAAAATCAAGGTGTTGGCGA
GGCTGCAATTCTTTATGCAGGCTCTAAAAGAGATTTCCTT
TCCTTGGTTTTTTTAGCTTCTAGAGGCAACTCACGTATTA
TTCTGCCTATTACACATGAAAAATTTTAAACAAATAATCA
TACTTGGCACTCAGAGGCTCTTTTCAATAGAAAACACCAC
TTCTATTATTTCTTTTTATTAGTGACTATATCCTCCATTA
TTTAGTAAATTGTTTTTCACTCTATTTTTTCTGTTTCCCC
CTGTGAAGAAACATGGATTCTGAACATCTCAACTTTTCTT
TTTCATATTGTTTATTTTCTTTCTTATTTCATTATGAGGA
GATAGTTATGATTGCATTATCTAGAAAATAAAGTTTGCAT
TTAACCATACATTATATTATTTAATATATTCATTGAAATT
TTATTTTGTGGTATGCATGCCTAAATTTCTTTATGGATCT
TTGACTGCTTTTGACAGATGCTGTTAAATATATTCTAAAT
ACAATATGCTTTTCTTTTGAAACAATTTAAAAATATAATT
AGACATCTAAAATCTCACTTTTCCATGAATGTAATTATTG
AATTTTTATACATAAATAATATTTTTTAAAAAGTAAACCC
TGCTGTGGTTTACTTTCTGTGTCTTTGTGTAGGTCTCTTT
TCCCAATGGGTACCTCATTTGAATGATAGTTATGTTTTAA
GGTGAAGATTTATGAAAGCTTTATTCAGAAGACTGAAACT
TTGCTAAGGAGAAAATTTCCAAGAAAAGATAGATTTATTC
TGGAAGTGGTGTACTTTAGTATATTTTACTCATTTTAAAA
GGTCCTTATTCTGGATATTTACATGCCTTCCATTAATGTC
ATGCACTGTTTTTGAAAGTGGTTCTCAAATTGTGGTCGGA
ACAAAGAAATCACCATTTAAAGATTCTAGGCTTTTTTGTT
TTTCTTGCTTTTATGATTGTTTTGCTTTGTTTTGTTTGTT
TAACAATGGAGAAAAAAGGGAGTGTCAAATCCAGTGATTT
CATATGTAGTTGTTTGAAGAATTACCAGATGATTTTGGCC
TGGCTTGCTCTCATTTTTTGTATTTGTTACTTGGAACTCT
AATTTATAGCTACTTCTCTGCTTTTTGGAAAGAAATACTT
TTACCTCCAGTACATTAAGGACCTTTATAATCAATATATG
AGTCTTAGCTAAAGAACCTATCCAAAGGGAAGTTTTCCAG
CACAAGTGTATTATTAGTTAATTTCTGTTGAAATTTTCAT
TATTTTAAAATATCCCTATGAAAAAATGTCAGCCTTACTC
ACTAATTGAAAACTTACATCTACACATCAATGTTCACATC
AGTGTTTATAGCAGTTTATTCATCAACACCCCAAAATTGA
TATAAGCAAGATTTCCTTTAATAGGGAAACTAAACAGATG
TAAGTTGAGGTTATCATTGTGTAGGATGGGGCCCTTAACA
CAGGATAACTGCTGTCCTTATAAGAAGAGAAGAGCCACAG
AAATAGATAAGCACAGAGGAAACATGATATGAAGAGACAC
ACAGGGACAACACCATAAGATGACAAAGGCAGACACAGGA
AAGTCAAGGGTTGCTGGCAACACCAGAAGCTAAGAGAAAG
GCATGGAGCAGAGTCTCCCCTAGAGCTTCTGGAGTGAGTA
TGGTCCTGCCCACACCTTGATTTCAGACTTCCAGCTTCCA
GAACTGCGAGAGGAGAACTTTCTATTGTTTAAAGTCACCC
AGCATATGGCACTTTGTTTCAGCAGCCATAGGAAGCTACT
AGAATGTTCTGTAAAATTAAAATAACAAATATATATTTCA
TTAAAAAATAAATAAGAATGAAAATAAATATAAAATAAAA
TAGGAGGATGGATAACCAAACTGTGGTAGAGCCACACAAT
AGAATACTGTTCAGCAATAAAAGGAAATAAACCATCAAGT
CACAAAAACACATGGATAAAACAAATGCATATTGTAAAGT
GAAAGAAGCCAATGTGGTAAGGCTACATACTATGTAATTC
CAACTATATGACCTTCTACAAAAGACAAAAGTAGAGATAT
ATAAAGGGTCAGAGCTTGAAAAAGCCTCACAAGGAGGAGA
AAAAGTTAAAATAAATGAAGCACAGGGGGAACATTTTAGC
GTGAGGAAACTATTCTTTTGATACTATAATGGTACATAAA
TGATGTCATGCATTTTTGAAAACCTACAGAAACTTACTGA
ATGAAGAATGACCCTAAACGTATAAAAAATTATTTAAAAA
CTTGTTTAGGAGGCCAGGGGATCCCAAGATGGAATGCAGA
CTGTAAGGAAAGAATCTAATTCTATTACAGATGTGTGTAC
AAAACAAACCCACTGAGAGTAGTGGGAGAAAAAGGTGTTG
CCTTAACTAAGTTTGGACATGAGTGGAGTGAGTTTAAAAG
TTAAAAAAAGAAAAAGAAAACTCTAGTTGATAAAATTTTT
CTCTGTGAGTACTGGCTAACAATTTTAGTAAACTATATGT
ATACTTTAATTGAACAATTAGGTAAATAAGTGGCAGTTGA
TTGGGACCATATTTCTCACTGTTGGAGTAGGTGTGTACAG
AAAAGTGAAGGTAAGAAGCTCAAATGATTCACGTAATAAT
AAATTAGAGTAGGACATATCAGTATAAACTCATGCTGAGC
TTATTATAGATACAGTTGGTAAATTTAGAAATATGTATTG
ATATGTGTATATACACGCACTTTAGTACACACAGGCATAT
TTAACTCCTATGTCAACTAAGAGAACGTAGAAGCAACAAA
AGCCCTGTAGCAAAGCATGAGCTGGAAAGTAAGGAAGTGC
TCAAAAAAGAAAAAAAAATCAGTGATGCGAATATGTCAAA
GGGACCAAGAAACCAACCAAAAGAGCTCACAATGCCTAAA
GCCAGAACAATTTGAACCACAGAATAAAGTAGTATTGTAT
TTGAACCCAAAATGTTCAATAAATATATGAGTCGATACTG
ATGTAAATAAATGATTGAATAAACAAAAAACAAGAAAGAT
GAGACAGATTTTTATTGTGGAAGAATTTCAGCATTCAAGG
AGGGCAAACATAACTCCTAACTCACGTGTGGACTTCTCGT
AGAGGTCTCCTCCCGGAGAGTACAATCATCCCTTCGTATC
CGTGAGGGATTGTTGCCTGAACCCTGTGTTGATACCAAAA
TCCATAGATCCTCAAGTCCCTTATATAAAATGGTGTAATA
TTTTAGTGTAACCTAAGTGTATCCTCCCATACACTTTGAA
TCCTCTCTAGATTATTTATAATACCCAATATGATGTAAAT
GCTATGTAAATAGGTGCTATGCTGTATTGTTTAGGGCTGC
GGTCCCCAACTCCTGGGCCATGACCCAGTACCGGTCCGTG
GCCTGTTAGGAAACAGGCAGCATATCACTGCCTGAGCTTC
ACACCACCTCCCCTGCCTCACGACACCCCTCTCTCACCCT
CGGTCCATGGAAAAATTGTCTTCCGTGAAACTGGTCCCTG
GTACCAAAAAGGTTGGTGACTGCTAGTTTAAGAAATAATG
ACAAGAAAAAAAGTCTGTACATGTTCAGTTCTGATGCCAC
TATCCTTTTTCTGGGGGGCGGGCATTTTTAATCCATAGAT
GGTTGAATCCATGGATGCAGAACCCAGGGATATGGAGGTA
TAGAGGGCTGACTGTACAGCATAGAAAGGGCAAAGAAAAA
AAGTAAATTTACAGTGGAGAAATATGACAACACTACTTCA
AGGTCAAAATCAACAGTAATGTCATGTTGTCAGTATGCAC
CCTTGATATGATGTGACGAAAATGACACTTTATCTCTGCG
GTCTTCGTTGCAAAAACACATAACCCCAGTATAATCATGA
GAAAAACATCAGACAAATACCAATTGAGTACATTCTAAAA
AGTACCTTACCAGGAACTCTCAAAACTGTCAAGGTTATCA
AAAACAAGGAAAGTCGAAGAAAGTGTTACAGTCAAGAGAA
GCTTAAGGAGACATGATAACAATGTAAGATGGTATCCTGG
AAGGCATCCTGAAACAGCAAAAGGACATTGGGTAAAAACT
AAATAAAGTTGAACAAAGTATGGCCTTTTATTAATAATAA
TAATTTATCAATTTTGGCTAATTGTATGTAACAAATGTAT
CATACTAATGTACAGTTTTAACAGGGGTAACTGGGTGTGG
AACATAAAGGAACTATACTATCTTGTCAATTTTTGTGTAA
ATCTAAAACTGTTCTAAAAATAAAGTCTATTTTATAATAA
ACATGGCAACCTGATTTACTTTTTAACATCTGCATCACAC
TAGTATTCATTGGACTAATCACAGTTATTCATAAGTAAGT
GAGCCATATAGCTTTTGAAAAACTTTATACTTAATAATGA
TGTTCATAACATCAACATCTCAGAGTCTGATCCACAAAAG
TATCTGAAACGTAGTTAGCCAGAGAACTATAAAACAGAGA
CGGTATTTCATCTAGAATTTAAATTTCTAGTGAGGAAGAA
TCAATATATACTGCTGGAGATGATAGCCTGTGGTAAAGAG
CAAATCAACTTTGATGAGGCAAGAAAGAAAAACATAACAA
GAGTGACAAAACTGTGAAATTCAATACACAAATTATAGTT
TCAGTATTGAAGAACAACAATCTATAACCTGGAAAATTAA
TTTAATAAATGAACATTTTAAAAAGTGTTCTGTGTTTTGA
CAATAGTGTTTAATTGTGGTGAAATAGTTATCCAAAATTC
TGAATATGTACAACATGTTACAATAAAGTCTATTAAGTCG
AGCCACTCAAGTCCTGCAGAATGCTGCAAATATGTAATAT
TAATTTGTAGAACTTAAATTGGAAATGTGATATCATTATG
TCTCACTCTAGGTTTGGTCATTATCACTGGAATGAAGTCT
TGTTATTTTATTTTCAGTTTTTCATTAGAAGCTTTATAAA
AAGGATGAAACAGCATTTTCACGCTTTTGTGAATAAAGTT
GTTGTTGAACTTTCTCTTGGACATGTGAACAATCATTTTT
CAAGTACTTTTTCTCCATTGTAATTAAAGGTTGGCTACTT
GACAAAAATCCTTGCTTCTCAAATAATAGACAATATTGCT
TTTAAGTACTATATTATCATTCAGAAAGCATTTTGCACTC
AATTTTTGTTATCCTTTAGTGTTTCTCCCAAAAACAGCAA
CAACCTTGCTTAAGCCCAATGGATATTTTTTAAACCTTAT
CTTACTTGTTATTTCAGTCACCTTTGACACCGATGACACT
TCCCTTCCTCATGAAACACTCTTATCTTTGAAAATCCTAG
ATTTCCTTTTACAAACCTGGATGCTCATAAATTTGCTTTG
TATTTTTTTTCCTCTTCTCATCTCCCAAATTTTGGTTTTC
CTTACATTTTTGTCCTGGGATCTTTTTACAAAATTCTAGA
GTGTATTTCTGAACAATCACATTAGCTTTAAGGGCTTCTA
TCTTATTTGATCTGTAAATAACATTAATCCAGACAGAATA
GTTAGAATTCATGCACTGACCTCAGACAGATATGGATTCA
AGTATTTGCTTTGCAACTTACTTTTTGTGTGACTTTGGTA
AGTTGCTAAGCCTTAATTTTATTTCTTCTACAAAATAATA
ATAATACTAACAATATAAATATTCACTGTATAATTCATGT
CACATTCTGTGTAAGGCACTTCACATACAGCATCTGATTC
CATTCTCATTTTAACACTATAAGATATTTAAAACATAACT
ACATTATACAGATAAGAATTTGAGTTACTTGCCAAATTAA
CGTACCTGTGATTGGAGCAGGTCTGAATGAGCTAGAGTAT
GAGCTCTTAATGTCTACTTACGATCTGCATCTCTTTGCTA
CCAAGTTTTCCAAGGTAGCAAAGAAGAGTTACCTTTTCCT
GCTTATTCCCTCCCTCATTTTCTAAAGCTGATGTATCACT
AAGCCCCTAAATATCACCTCATCAATATATTTTGCGTCTA
TTTACTTCCTCCCTTTTTCACTATAATTTCTATGGTTGAT
TCTGCCATGCTCTCACACATGGATAAATGAGATATATTTT
ACCAAATATGCTCACTGCTCATAGCCTTGCCCGTTTTCTA
AACCTTCTTCAAAGAAAAGCAGAGAAATTTTGCTTTTTAA
TGAAATGTAAATATGGCACATTTCCTTTTCTGCTGCCAGA
CAGCAGAAAATGTCTCCTCTGCAAAGTCCATTGCTCTGAA
GCTAAAATCTAATCTTCTTACTATAGTTTACAAGGTTTTA
TATGTGTATGACTAGCTTAAATCTTCAGTCCTTTTTCACA
TAACTAATTAAATTTATTTAAAGAGTAGTGAATTTTCTCA
CCCTGAGGACTTCATGTTTGTTTTTCATTTTTTTCTAGAA
GACTATTGCCTACATTCTCTATTTTTCTAGCTCCTACTTG
TAGAGGCAGCACAATGTAGTGATCGACAACACAGCTTCTG
CAGCTGAAATAGCTGGGTTCTACTATTTTACCATCTTGGG
TCTGCGACTTCACCAACCCGTGTTGCATGAGTTTCCACAT
CTGTAAGATGGGGATAATAATATTTTGTGCCTCATTGATT
GTTACGAAGACTAAATGCCTTAAGATTTTTGCTGAAACAA
ACTTAGCATTTATGCTTGCTCAAGCAAAGATCCTAAACAA
GAAAGACTACATCATTACATGTCATAGCAATCTAAAATCC
TTACATATATTTTGGTAAATATTTTATAAGGGCATTAATA
TATGTTACACTGCAATAATATGTTAGTAAACTGAGTTAAT
GTTAGAATAATAAACAAGACTACAAAGATATTCTATGCTA
TTTCAATGAGAGATGCTGGCAAAAAGCCTGACTGACAATC
AAATGTAAAATTTTGTTTTTCTCCCAACATACATTTCTGT
ACATGACCAGTGCTTGGCAATTTTTTTAAAATGAAGCAGT
AAACGAATTGCTCAGTATTGTATTATTTAGTTGATGAAAG
TATATAACATGTCAATAGATTTCAAGTAGATATCTTGTTT
TTAAAAATCATGTATCATCTTTAGCTTCATAATATAATTT
TATATTTTCTGGATTTTTACATAATATGTAAGATAAATAT
AATTTTTTGTTAAGTATATATAAAATACTTTCAAATGAAT
ATCTGATAAAGATTTTGTATAATAAGAGAAACAAGTATGA
TATATATTTTATTAAATTATTTACACAAGTATTTAATTTA
TAGACAAATTTTCAAGAGTGTCCTTAATTTTGTGACAAAT
GCCACCTATCCAAAGAAGAATAACTTAATTTAATTTAATT
GAGGTTCTGATTTTCTACCAAAGTGTGAATACTGGAAATG
AGAACAATTAATTTCTTCATAGGCCAGTGCAAATTAAAGA
ATGAAGCTTTTCAAAAGAAAGGTTAGAATCTAATATGATC
TGTTTTCAAATTTTGACCTTTTTTAGTCAAGGTTTCCATT
ATTCTAAATCAGCAGGGAGAGTGCTAATTACTCATTTAGA
GATGCAATGAAAAGAGGGAAGACCCCCAACTAGAAAACAT
ATCCCCTACAGGGAGTATTCGTTAGCAGCTCTTCCCTTTG
AAAACCTCAGAAAGTTTTGCACAGTCAGTCAAGAAAATGT
CTATTATGTTTTAAGAGGAAAAAATAAGCATTATTAGAAT
TTTAATGTTAAAAATTACTTCATTAGTGCTTGCCATTAAC
CCCCGGATTCCTTGATCTTGCTCCACTGGCTGGCAAGTTC
ACCCACGGGCAGTTCTCACTCTCAACCGTGCAATTTGGAC
CAAGGCCATCTACTTGCGAGCACTGGCTATGGAAGAGCAG
CAAGAAACAGCTGCACAGGTGAGCAACTCACATCTTAGGG
AAGAGAAAATAAGCCAGGTGCCAGTGGTGCTGTTGTTAAG
ACCAACACTAATGCAGAAAGGACAGATAAATAGAAAAGAG
ATGGAGCTGCTCAGTTCTTACTCAAGAAGCTGATCACTTT
ATTAATAATACAAACAAAAGGAAAGTCCTGAGAGGGGCCT
ACATTTTTCTCTCTACTCACTGAATTCTTTTGGAGAGCTT
TGACTAAAACCACTGCTTCTCCAAAGGAGTCTATGTTATT
CTCCTCAACTGTCCATCCAAGACATAAACAATGCATTGTC
CTCAGTGGTCTCTGAACCCCCACAGAACCAGATTGCCCAG
TCTCAGTCCTGTACTCATAAAAGAGAAGACTTTGTCTTAG
TCACACTCAACCAAGTGGAACTAGCAAACATATAATCCCA
GTGTTTGTGTCTTTCCTCAGTGTATGAGCTCACCCTTCAA
GCAGAAAAAGTGATTAAACACATCAGAAAATTTTACCCTG
AACCCAAGCTAGCATATAGTGTTGAAAGCATACATTGGAA
AGAGGTCAGGAGAACATGAACAGATTGTCATTAGGAAGAA
GCCATCTATAGGTTGTCTGTTCACTCTAGTGATAGTTTCC
TTGGCTGTGCAGAAGCTTTTTAATTTGATCAGGTCCGATG
TATTTATTTTGGTAACTGCTGTGATTGCTTTGGGGGTCTT
CTTCATAAATTCTTTGCCTAGGCCAATGTCCATAAGAGTT
TTTCCAACGTTTTCTTCGAGAATTCTTATGGTTTCATGTC
TTAGGTTTAGATCTGTTATCCATTGTGAGTTGATTTTTGT
GAGAGGTGAGAGGTGTGGGTCCAGTTTCAGTCTTCTACAT
ATGGCCATCCAGTTTTCTCAGCACCATTTGTTGCATAGGG
AGAAAATATTTGCATGCTACACCTCTGATAAAGGGCTGAT
AACCAGAATCTATACAGAACTTAGGAAAATCAACAAGAAA
AAATCAAACAACCCTATAAAAAATGGGCAAAGGACATGAA
CAGAAACTTTTCCAATGGCCATATAAAAAATTGCTCAACT
TCTCTAATCATCAGGGAAATGCAAATCAAAACCACAATGA
GATATCACTTAACTCCAGTGAGATTGGCTCATATTAAAAA
ATCCTCAAACAACAAATGTTGGTGGGGATGTGGACAGATA
GGAACACTCATACACTGCTGGTGGGACTGCAAATTAGTAC
AACCTCTATGGAAAGTAATATGGAGATAGCTCAAAGAATT
AAAAGTAGAATTACCATTTGATCCAGCAATCCCACTACTG
GGTATTTACCCAAAGGAAAAAAAGACATTCTATAATAAAG
ACATCTGCTCACGAATGTTCATAGCAGCACAATTCACAAT
TGCAAAGATGTGGAAACAACCCAGGTGCCCATCAATACAC
AAGTGGATTAATAAAATGTGGTATATGTATACCATGGAGT
ATTACTCAGCAATAAGGAACAATAGTGAATTAACACATCT
GGTATTATCCTGGTTGGAGCTAGAACCCATTCTTCGAAGT
GAAGTGTCACAGGAATGGAAAAACAAGCACCATTGGTACT
CACCATCAAATTGGTACTAACTGATCAACACCTACATCAC
ACAGGGCAATAATATTCATCAGGGGGTGGGTAGGTGGGAG
GGGGGTGGAGGGGATGGGAAAAACTCTCACTGAATGGATG
CAGGGAGCACAGTTTGGGGGATGACCACTATTGTAGCTCT
GACACGGGCAGTGCATGGGCAATATGTATAGCCAAAGTGT
TGTACCCCCATAATATTCTGAAATAAAAAAAAATAATAAT
TAAAAAAAAAAGAAAGAAGCCATCTACTTCATTTAAAATT
ATGTTTGGATTTGACAAAAATGAAAGCAACTAATAGGAGA
AGGTAGAAAAATTACTTTATCAACTTTTATTTTTTAATTA
GGATTTTTTATTATTTTTAACCATGACACAGAAGATAAAA
TGCACCATTTTTAAGTGTACAGTTCATTAGTGTTAAGTAC
ATTCACATTGTTGTGCAACCAATCTCAAGAACTCTTTTAT
TCTTTCAAAACTGAAACATAATACCTATTTTAAAAATTCC
CCATTCTCCTCTCCTCCTAGCTCCACACAATCACCATTTG
ATTTTCTGTTTCTGTAAATTTGACTACTCTAGGTATCTCA
TATTAGTGAAATCATTAGTGGATAATATTTATCTTTTTGT
CATTGGCTTATTTCACTAATATATTGTCCACAAGGTTTAT
GTCAGAGGAATATGTCAGAATTTTCTTCCTTTTTAAGGCT
GAATAATATTCCATTGTATGTATGCATGTCCTACATTTTG
TTATTCATCCATCCATCCATCAATGGACACTTGGACACTT
GAGTTGCTTCCACTTTTTGTCTATTGTGAATAATGCTGCC
ATGAACATGTGTATACAAATATCTTTTCAAGACCCTGCTT
TCAACGCTTTTGGGTATATACTTAGAATTGGAATTACTGG
ATCATAGGTCAATTGTGTATTTGACTTTTTGAGGAACCAC
AATAACTGTTTTTCATAGTGGCTGTGCCATTTTACATTCC
CACCAAGAGTGCACAAGAGTTCTAATTTCTTCACATTCTC
ATTGACACTTGGTATTTTCTGAGTTTTGGGATAGTAGCCA
CTCAAAAGAGTGTGAAATGTTATCTTGTTTTGGTTTGATT
TGTATTTCCCTAATCAGTGATGTTGAGCATATTTTCATGT
GATTGTTGGCCATTTGCATATTTTCTTTAGAGAAATGTCT
ATTGAAGATATTTGTCCACTTTCATTTTGAAGCAGGCTTT
TTGTTATTGTTGTTGTTTAGTTATAGAAGTTCTTTACACA
TTTTAGATATTAAACCCTTATCAGATATATGACTTGAAAA
TATGTTCTCTCATTACATAGGTTGTCTTTTCACTCTGTTG
ATTGTGTACTTAGGTGAACTGAAGTTTTAACTTTTGATAG
TACAAGTTACCAATTTTTTTCTTATATTGTCTGTGCTTTT
AGGGTGACACACAAGAAATCATTGCAATCAAATGTTATGA
AGTTTTTTCCCTAGGTTTTTTTTTTTTGGTAAGAATTTTG
TAGTTTTAGCTTTACATTTTTGTCTTTGATCCATTTTGAG
ATCCATTTTGTATGTGTTGTAAGGTCAGAATCTAACTTCA
TTTTTTGCATGTGGATATTTGCATGTTCCTATCCAACACT
GTATGTTAGAAAGACTGTCTTATCCCTATTGAGTAGTCCT
GGAACTTTTGTCAAAAATCATTTTACCTTATATATGAAGG
TTTATTTCTGGGATCTCTACTCTATTACTTTGTTCTATAT
TTATGACAGTACCACACTGTTTTTTTGATTACTATAGCTT
GAAAATAAGTTTTGAAATAAGGATGTTTAAACCATCAGTG
TTATTTTTCATTTTTGAGATTGTTTTGGCTACTCAGAGTT
TCTTGAGATTTTACCTCAATTTTAAAATGGATTTTTCTAT
TTCTACCAAAACAATGCCATTGGGCTTTTAACAGGAATTG
GATTAAATTAAATCTTAGATTGCTTTGACATTTTAGCAAT
ATTCAGACTTCCAATTCATAAATATGGGATGTCTTTCCAT
TTGTTCATGTCTTCTTTAATTTCTTTCAGCAATGTATTAC
AGTTTTCACTGTAGAAGGCTTTCATCTCCTTGGTTAAGTT
TATTCCTGACTACTTTATTCATTTTGATGCTAATGCAAAT
GGAATTGTCTTCTTAATTTCCTCATTGGATTTCTCATTTG
CTCACATGACTTTTGAAGATTAGGTGTCAAACGCAGAAAT
TTGCCTTTGTGTGGGAAGACTTCATTCAATAATTTTGTAT
TTCCAACTCATTATAGTGGTGTGTTGAAAATGAATTATGA
AACCAAAGGGACTTGGAGCTGAAGAAAATTTAAAGTTTAT
ATCTAGTTCAGCCTCTTCATTTTACTGATGAGAAAACATA
GGGCCAGAAAGTTTAAATAATTTTTCTTTCATAAAATGAG
TCATATCCATGGGTCATTTATATAAAATTTTCAAAAACCT
TGTACTTTTGTTTTAAGAAATATTATACATGTATATAGTT
TTATATTTAATATTAAATATCTTCTCCTTTATACTTTCTT
TCCCTTCTCTTCTTTTCCTTAGTAGAATCCTTTTACATCA
ATTTTAGTTATGCAATCTTTCACCTATTTTTAAATAAGAA
TGTAGTAACCATTGACCATACTAGCTGTTGGAAATAAGTA
AGACACAAAATCCCTGCCCTTAATGAGCACATTTTATGCC
ACTTGTGAAAGTACCAGATACCAAGATGAAGTCACTGTTG
TCAGATCCAGACAAATTGAAGCTGGGAGACCATGAAGGAG
GGGAGCTCATAATTATATGTCTAAGATAAGAACTGTCTCA
AGGACTTAAAAAAAAAACTATAAAAAATTTCTTCATGTTT
TTCATATATCCCATGCTTTTCATGACTTGCTTGTTTTGTG
CATATGCACATAATTCTATGACAAATTTTATTGCTAGATG
TTCTTTATGACTGCAGCAATTCAGATAAGATGCTTTCAGA
AGGACACCTGCTCAGCAATGGCAGTACCACCAATGAAGTG
ATGCCAAATCTTGCTTTGAACCTCTGGAACGAATGAATTT
TGTTTCCAAGTAGCTTGCATGAGCTTTTCCCTTTTGCCAA
TAAAAACTTTCCCTTCCCCTTCCCTCTCCAGTGGCACCTG
TGGCTTGTCATAGCTGTGCGTGCCAGATTATAATCCTTTT
TTGCTCACTCGCAAATAAACTCAATATGTTTGGAGAAATA
TTTTTCTGTTGTCTTTTTAGCTTGACACAATCAAGCTGTC
AGAGAAGTAAGCCAATAATTACAACACAAAGTGATGACTT
CTGTTACTGAAAGTAGGTGACAGGTATGGCATTCTCATAT
CCTTGCCTCATCTGCCTTCATTTAATGCTCTATGCATCAT
GATGGTGCCCTCTTAGGTCATGTCACCATGTACATTTTTG
GCATTTCCAAATAAACAAGGAGATTGTGTATGCCTGACTG
AGGGACCACCTCTTACTCTGCTGAACAGAAAGCATTTTTT
TCCCCTTTCACCTCTTTGCTCTCCAAAGTTAATCCTTTTA
CCTGTTATCTCTAGCATCTCTCACAACTCAATTTGTTCTA
GATTTCTAAGGGCATTGTTCTTTCCTCAAATTCATGTCCC
TTTTAAAAAAATATTTTCATTAACTTCTTAGCAAAAATTT
TAATCCATTTGAAAGCAGATTTTATGTTACCAGGAAAATG
ACTCGAATTTTGGAAGGTTCATTCCATTGACAAGTTTGCT
TGCCCATATTCAATTATATTTCTATTTATTGAATGTCTGG
TCATTCAATAACTTGAAATTATTTTAAGGATATTTTCCAT
GTGCTGTTATAATATTTTTTCTTCCTTCCTTTTTTTTCTT
TCTTTCTGTTTTCCTTTCTTCCTTCCTTCATGCTCTTCAC
GCCTTCTTCCCCTCCCTTCTCTCTTTCTTCCTCTCTCTCT
TCCTCTCTTTTCTTCCTTCCTTCCCTCCTTCCCCTTTCCT
TCCTCATTCCTTCCTTCCTTCCTTCCTTCCTCTCCCTCTC
TCTCTCACACTCACTCTGTTTCTTTTTTCTTTCTTTTAGT
TTCTTTCATGCTTAATACTTGAATAAGAAACTCCGGAGCA
TGACTGCAAAGGTTTCATTTCAGATTCTCTACCTATTAGC
TTTTACTTAACCTCCCTGTGTTTCCAGTTCCTTCTCCGTA
AAACAGATATAATCAGTGAATTTACTGACAATAAATTTTA
TAAAATTAAATGAAATGGCTGATTTAAAATAAAAATATAC
TAGGAAGAGAACTGCATCCAATACATGCACAATATTTAAA
TGCAAATTCTATAATCAAATGCAAATACTGAAATAATTTA
TAATTTATGCACCAATTCCCTTCACTAATCCATGCAATGT
ATCATCTAAATCAGATACAAAGAACATTTTGGAAAACCAC
TGGTGTTCCTAACTAGAGATTATAATATATATTGCAACAA
TAGAATAATGAGAGAAAATGAATAATGAAACAGAAAAATT
TGCCACATTTAGTTTTACTATAATGATTTTAAATGTTTCC
AGAAGTTCATATTCCTGTAAACTTCAACGTCAATTGGTAG
AAATTTCCTACTGCAAAGTTGGAAAATATTTACACTATAA
ATATTTCAAGATCTATATCTTTTTCAAGATAGTATTTAAA
ATACTTACATTTTCTGAAAATATTTAACAATTAGTACAGG
TCTTCCTTAGACTCCCCTTTTTCTTCTTAGATTCCATAAT
ATATTTCAATTTGAATGTTTTTTTTTATATTTTATTTTAT
TTTTGCCACTCAGTTTCTGAATCATGACTAATAAACTGAG
CATGGATATTATCTGGAGACATAAACTCACTAATTTGAGC
ATGATATTATCTGGAGAAATAAACTCACTGTATGTTTTAA
TATATAACTCCCTATGTAAACTTCTTGATTTAAAAAATTC
CACAGATTAGATTTACATATCATTTCTATAATTTTTATAT
TACCAACAAATCTGAAGTCTTCCTTAGACCACGCTGTCAT
TTAAACTATATTAGCAATGATTATTCCCTCTTGTTTTTGA
GTATGCTAGGTTGGTGAATACTGACAATCAGAGGTAGTAA
TACTAGTATACGAATATATGTCTTCCCACCTCACTTTGTG
GACATGGAAAATCTTCTTTAAATTTCTGATCTGAGTTTGT
TGTTATTAAGTTATTTCCAGGCTTATTCCCTCAGTGTCTG
GTGATGACTCATATATCTTCTGACATCCATGTCTTTTTAT
ATCCATCTACAAAAAACATCTCATTTTCTAGTTGTTTAAT
TATCAGGGTAGAAATATCACTTTTTTCCAACTCTTTTCTC
ATCATAAATAGTGGATGTAAGAAGGCAGTAGTATAACATA
CACAAAGTAAAAAAAGACCAAAAAAAAATAACAAAGAATA
CAATATCTGGCAAAACTTTTCAAAAATGAAGACAAAAAAA
CCATTCACAAAAAAAGCAAAACTAAAACCAAAACAAAACA
AAATGAAAAAGTTGCTATCAAATCTTTCTTAAAAGACATT
TGAAAGGAAGTTCTTCACAGTAAAAGCAAATGCCCTCAGA
CAGGGCACTCAATTCAAATTCAATCCACTCTAAAAGACAA
AGAAAACCAAGAAAAGTAAATAAGTAATTATAAAATTCAG
AATAAATTCATGCTTATTCTTTTAATTGATTTAAAAATCA
ATTGTATTAAACCATACACATATAGTTGTATTGTTGACCT
TTAACATGCAGAAATATAATATTTGTATATTGCCAATAAT
TGCACAAAGGAGATAGGTGGGAAGAAAATTGTATTGAACT
AAGGAAATAACATTAGGTGGTAACTTCAATTCATAGATGC
AAATAAAGTAGACTATAAATGGCTATTAAAAAGGTTAATA
TAATAAGGTCTATAAATATATACCTGTTCTCCTTTTCTCT
TTCAGCTATATTGAAGGACATCAAATTGTATAAAATAATA
ATTCTAGCAGGGTATTGTTGGATTTGTAACATTTTTCAAT
GTAATATATATACTAACAATTGCAAAAAAAAAAAAAAACA
GTGTGAGGAAATAGTGCTACATGGGAGAAACATTTCTATA
ACCTCCTGGAATTAAGACAGTTTAAATCTCAAGTAGATTC
TGATAAAGTTACACGTATATTTTAATTTTAAGCCATATAG
CAACCACTAAGAAAATAACTCAACAAAATATAAAACAATT
CATTAAAGTAATTAAAATATTGGATTCAAAAATATTTATT
TAATAAAAAGAAAGTAGTGAATGAGGAATAGAGGAACAAA
AAAGAATAGTCATACAGAAAACAAAAAGTGAAATGGCAAA
TGTAAATCCAACTATATCAATGATAACATTATAGTGAGTA
CATTAAACAATACAATCAAAATGCAGAAATTTAAAAAAAA
TCAAGTCGATATTATCTACTGGAGATAAATTTTAGATTCA
AAGATAGAAATATGTAGAAAGTTAAAGGACAGAAAAGAGA
TATATCATGCAAATAGCAACCATAAGAAACCTGGAATGGC
TAAACTAACATAAGACTAAATAGACTTTAAATACCTGACA
CAAACAGGGACATGTTATAAAGAGAATGACCTATATTTTA
AAGAGTCAGTTGTCTTTAGTGTATTGGAAAGACATTTTAT
AATCAAGCTTCGGTTTTTATATATTGTTACTCATTTCTGT
CTGGACTCTTTTTTTCTTGCGCTGTCTTTCTAGCTAAAGG
AGTATCAGAATAAAGACATCCAAGAAGCAAGGATAAGCAC
GGGTGGAATTTACTTTGGTTCCGGGCACAAAGCTAAACTC
TAGCCTAGGCAGTTGTTTTTCATCCATTCAGTCCTGCTCA
TTGAGGTTTTATTCTAAAGTTTGAGAAAACAGTTAAGGTT
TATTTTCCAGTACACTTGCTTAACTTTCTTCTCTGTATAC
ATTTTACTCTTAGGAGTCTCTCTGGTAAGCAATTGTAGAA
GTGGTTGTTCATGTTTTAAGATAAAAAGCCCTGCCATTTC
TTAATCTATATCCATTTATCTTAATCCCTTAATCTATTGT
CTATATGACTGACAATTTTGAACAACTCTTTTTTCTATTT
ATTTATTAATTTGCTGGCATATGCTTGCTTGTAGGAGGTT
TTATTGCTGCAGACATGACAGATACAGTAAAGAAGATTTG
AGAAATCAGAGCAAGCAGATTTGTTATCTTATTGGAAGCT
TTGTTAAATCACTCTCTGTTTCATTTTGGTTGGCCAAATT
ACTTAAGGCCACAGAATCATTAGAATTTAATCTATATTTT
AACTCTAAACCATGTGAGTTTATCAATTAGTTACTAAAAT
AGTTGCTTGAAATTTAGAGGCTCTAATTATAGACAAACAT
TTAAAAATAATTTTGAATATCCAATTGCTGATACTGTGCA
TTTTTCTTTAATGAAAGAATAATATATTAATGAATTTGAA
ATAAATTGGCATGCTTACAATAGAATGAACATTTTTCTAG
AAGCAGCAATGTATTATTCAAGGACAAAGCTACTTTGTTT
ATACATTATAATTTGTGTATACTTTACTTGAGGGTAATAG
GTTAGAGAAATAATGTATGTAGGTACACTTATTTAAATCA
AAATATCCTGGTATGTAATATATAGTTTTAAAATTTATTA
AAAATTGTTGAAAAATATAACAATTTTCTAAGTCAATGGT
CCTCAACCAGGGGCAATTTTGCCTTCAAGGAGATATTTGG
CAATATCTGAAGACATATTTTGTTGTCATCACTCAAAGAG
GCATGATATACTACTAGCATTTATTTGGTAAAGTTCAGCA
ATATTGTTAAATATTCTGCAATGCACAGGAAGTTTCCTAC
AGCAAAAAATTATCTGGTCCAGTATGTTAATAGTTCCAAA
CTTGAGAAACACTGCTCTAAATTGTATCATGTACTGAAAA
CAACTTTAGTTTAAGTTGCCCAAAAGTTAATATCGCATTA
TTCCTGATTTCAATACTGTAATTTCTGCTTAATTTCTCTA
TTAATATAAAATTGGTCTAAAAAATTAAATAAACTAATTT
TATTTTAAAAAGCTAAGTTGAAAGACATTTAAAAACAAGC
TTCCTTGTATAAAACTAGTATTATATTCAAAGAATAATAA
ATAGTTATTTTTATTTTTTCTGAATAAAGAAATTCTAAAA
GAGACATGTTAAAATATTTTTAAAATTTCATCACAATAAT
GTGTGCAGAAAATTACATATCTTAAGGAAGAAAAATTATG
TATCGGGGGGATAACTATGATATTGTAAGAAATGTATTCA
TGTAAAGATTTTATTTAGATGACTGTTGCATCAAGCTGAA
GTAGATAGGCGGTAAAAGCATCTAGAGAATGAGAAAGATC
AATAACTACGTGTTATGAAGACGGAGGTGAGTTGTTACGG
TGTTAATTTTATAAACCTGAACTTTCATAAGAATTTTCCT
TTTATGCCTTGTCCTTCAGTGTTGCTAGGTAGAACTGAAG
TCTTAAAAATAATGAAGCCATAGTGTACTGTCCCAATTAT
CACTTGAACTTGTTTTTCACGATTTATTTCCAATAACTCA
CCTATAAGTCTTATCTATTACTTCTTCATTTGGCATTTTA
TACATATTTGTACTATGATATTTGCTACACAATTGTGTGA
AATTATTTGAATAAATGACTGTTTATCACTATGGACTATA
AACTTCTTGGAAAAATGGACCATATCTTATGTATGTGCAT
ATATATACATGTATATTTTTATATATGTATAATATATGTA
TTATATATGTGTATATATGATCCTCTGCAGATGTTGGAAG
GAAGGAAGAAAGGAAGGAAGGAAGGAAGGAGGGAAGAAGT
AAAAAACAAAGGAAACTTTATTCTTAAAACAAACAAACAA
AAAAATTAAACTTTTTCTCAACATCCCTGTATCAGTCAGT
GTCAAGAAAAAAAGAGGAAAATTTAATTTAGAAATGGATC
CAAAGGGCAAACGTGGGATCATGGTGTTATCCAGAATATA
TAAATCTTCTACTTCCCCTAAGCTAGAACTATGACATTAT
AATTACTGCTGCTTGAGGAACTGCTATTGTTAGTACCATT
GTGTTAGCCTTAACAAAAATGATACTGGGGCCAGTATCAT
CATCTACAGCTAGATGGTGTTTTTGTTTTGTTTTGTTTTT
TGTTTTTTTACTTCCTCTTTCAACTCTTACTTGAGTGCTG
CCTAGTCAGATCCTAGTTAGAATAAATATATCAAAGAATA
TTAGATGCTGTGAATGATATGGGTCTATACATACACATCC
AATTAGTGAATTGACATCTTCATTAGATGAGAATAGTAAT
TCAGTGCATTTATGTGTGTATGTGTATAAAAAATGATTAC
CCATGGAGACTTAGCAAAAAATAAACTTTGACTCATTATA
TATAAAAAACTAATGATAAATTCTCCAAAATTATTTAACT
CTGGGTATGCTCATTTTACATATTCAAAAATATATTGTGC
TATGGTTTGAATGTGTTCCCCAAAAACCATGTGTTGGAAA
TTTAATCCCCAATGTAACAGTATTAAGAGATGGGACCTTT
AAGAGGTGATTAGGCCATGAGGGCTCCGCCCTCATTAATA
GATTAATGCTGTTATTGTAGGAGTGAGTTTATTATCGTGG
GAGTAGGTTCCTTATAAAAGGATGAGTTTGGCCCCCTTCT
TGCTCTCTCTCATTCTCTCTTTGCCCTTCCACCATGGTAT
GATGCAGCAGGAAAGCTTTCACCAGATGCCAGCCCCTCTA
TCTTGGACTTCTCAGACTCCAGAACGATGAGCCAAGAAAT
TTCTGTTCAATATAAATGACCCAGTCTCAGGTACATTATA
GCAGCACAAAACAGACTAAGACAACTTGTACATTTTAAAA
TTTCATTTAAGCTTTTTCTCCTTCTCTTCAGAAATTTCAA
ATAGAAAGTCAATAATTGTGTTTTCAGGAAACATGCATAC
TTCTTTCTGGTGGTTCACTGAAGTATGTAATAATGAGCAA
TGAACTTAAATTAAAAGTTAAGAAACTTTTTTATTAAATA
GCAACAAAAATCCTATATAATGGAAGCTATCACAGTAATA
TGTCAAATTTATTTCTTTTTCTATGAGTTCCTTGAAAGCC
AACGTTGCCTGGTAGGTGAAGATGAGCGGTGGAGATGAGA
CATTCATAAAATATGTACCAAGGTCATTTTTGCCTTAAAA
AGTATTAAAGCTTGTAAAAATACTACTTCTCTATCACAAT
GCTAGAATAAGCTCAAGGTCAAAGAATAGCAGTTCTTCTT
CTTTTTCTTTTTAATAAGAATCGAAAACTCACAATAGGTG
AAATGCTTAAGGATATAAATGAAGAGGCATTTTAGGATAA
AATCCCTGAAGATGGTTCCACTATGTAAAAAGGAGTCACA
ATTATTGAATTGCCTTTGTGTTTATCTTCAAAATGCCTTC
CGATATTGTTACCTTAAAGAACTAAAATTTGGAACAAAAA
AAAGTGCCTAGGAATTAGAAAATGTGTTTTTAAATGCCAT
AATATATTGGAAGACTTCTGGCACACAGCAATAATTAGAA
AAGTTTAGGTAATTATTTATTTTCACTTAGTTCAAGTAAT
CTTGGGAAAATTTACTGTAAGTTTAGATATAGCAAATGTT
TTTTCTTGATGTATATGATTTTTGAAAAAATGGGAGTGAC
TATTCTAATTTTACTTCAAAGAAAATAAAGATTAGAGCAA
AATATCGATAAATACATGTTTGTGTTTGTGTGTATTCTAA
GTCTTTATAATATAAATCTCTGAAACCATGCAACTATATT
CAATAATCATCAGTTTTATAGTAGAATGTAAGTGTAATAT
TTTTATAATTAGACAGGTAAATATCTATATCCGTTTATAA
AATAATGAAATTTTTTTCTGAGATTGCATATATAGATTCC
TTTATGAATATATATTATGTATATGTATTATGCATTACTC
CATGAAAATAATTATTTTTATATATATAAAAAATTACTTA
CCACTTATATGCAACAAAAAATAATTTCTCAGGACCAATG
TGTTCAAGAGATAATATACCTTATGTGAAACTTTTTAAAA
AGAAAAACTTTTTTAATGCAAGTCAGTTTATAAGTAGCAG
TAAGCCACATTGACAAGAAGTTATATAGAATTATATATAA
CGAAGTCTGATTGTTAGTACTCTATCTGCATCTCTGTGCC
TGAGTTTTTTACCAACACTATGGTAAATAGTTCTGTTTTT
GTGAGTGCAAATAGCCTAAAGTACTAGAAATTAACAACTC
TTCTGGAGCAGCCCTCAACCGTGACTGATAAGAATTAGTA
TATAAATGTCCCACCTCCATCTCTCCTCTGATGAGAGAAT
TCTGAACCATGTGTTTTAAACTACTTACCAGAGTCTCCCT
GTAGAAATAAACTCATCCCTTATAGGCATAACTGGCTTAA
TAATGAACACTTCATTGCCTTAATTGACTGTTTTTCCTTC
ATTTATCAATTGCCCACTCCAAACTTATGTTCCTTGCACC
TGCCAAATAAATTGCTTACACGTATATTATCATAAAAGGC
TGAATAATTAACAAAACTGATGACAAAAAGGACAATATTG
CTGATGGTGGCAGTCTCTAGCATACTATAACTTCAAGATT
ACTAAGAATGTCAAATGTTGTACAGTATGATGATATGGTG
GAAATCTGTATAGCAGCTTATTAGGACAAAAATATGCAAT
ATCTCTAGCATCTAAAAGATAAGCTGGCAATGGTAATTAT
GACCTTGAATTTGGTTGGGTGGGTGTTGTAAAGTATCATT
AATGCATTGAAAAAAGAAAATTATAGGTTTAAACCACCAA
CAATTATCTCCAAACATATAATAAGACTCTCATTTCTTTC
AACTAGAGGGCAACTTGGCCTGAAAAACTACTTCTAGAAC
CTGATTATGAGAGCAATAGAACATAAAAGAAAATATAGTT
CATGTCCCAGGTAAGTCCCCTGAGTCTACAGAGCCATGCC
TAGGAATGGATTTTAAGGGAGATGCATGAGAGGAAGAATA
TAATGATTGATAAGGAGAATTTCTTGATGAAACACACTCT
TCTGTAACTCAGGATCTTATGCACTGGAAAGTACACCAGG
AGCCAGTCCCAATACACTGCTGGAATTTTTATTTGGAGCT
TGAAAAAATAAATGACTCAAAGTTAATAAGGTAGAAATGA
TAAAATTAATTTGGCAAAGTGTTAAAAAAGGGATCAAAAG
GCTCAATGAGGTGAGCATGCAAGTATGAATATATTACATA
AGACCAGAGAAGAGATAGCTAACCATGTTTCCCAGGAAGC
AGTAGAGACATACTGTTCAATAAAACACACAATAATGTCT
ATGTTATGGGGACATGAGTATCCCTGAGACACCAGAGTTG
ATGGTAGTGAACTTGTTATAGAACTTATCTCTTAGGAAAT
TATGAGGGACTCTTCAATAGCAGAGGCCAAGGGGCAACAT
TTTACTTTTAGAAGAAAGGTAGACATGTTACTGTAAGAAG
CAGAATAAAAGCAGGGAAAAAATGACTCTCAAAGATTTGT
AGCAATGGCTAATAGACTGTTGTGTTTCTAGGGGCAAGAT
ACATGAGAAGTCTCTATAACCTAAAACCAATATCAACCAA
GGAGAAAATCATGACATCTTAGCAAGTTTCCAGACATGAA
CCAGTGTCAGAACCTGAACTCATTAAATTAAGTGGAGCCC
AGATAACCTTGACAAAGGACCTCATAACACTATGGAAAGA
GTACAAAGCAGAAACTTTCCCAACCTTTCCTCCAAAGTAA
CTACAGCCATTTATCAGAGAATCACTAACTGGAGAAAGGG
GAATTCCCAGATATTTCCATGGCTTTTAGATGCATGGTCT
GAACTAACAGTAATACAAAAGTGATGGCATAGTGGCCCCA
TGAACAGAGAGCATCCATGGTGGAAAAATGGCTAGTCAAT
GGTGGGAAAAGAGGCTACTCATAGGGCCAACAGCACTGAG
TTTTCTCTCATGAAAACAGATCTAGCTACTGGTGATATGA
ATGCCTAGACCATAGGAAACATATAGAGACTGAGACTGTG
ATATTATATCAGACACTGTGGATACCAGCCTGCCAGGTGG
TAGCAGGTTGATTATGGCATAGCTCTTCCACGAGGGAGAG
GGAAGAGATGTATATTTACTGTTCTGCATATAAATGTGCC
TCCCTTGCTTGTAGTGTCTCACTCAGATCATTATCTGAGG
GCTCACCAGAATGTCTTATTTATCATCTTCAGATCCTGCT
TTGGAATCACCACTCCTTTACAGTGGAGGAGTTGTGACAA
TGTTACTCCTCTGGTTCTACCATAAATTCCTTCACTCAGA
AGCTGTCAGACGGATAGTCTATGAAATGTCCTCCTGTTAG
AGACTGAATGTTTGTGTTCCCCCCCCCCAAATTCATATGC
TGGAGCCATAAGCCCCAATGATATAGTATTTGGATAATAT
TTGGACATGGGGCCTTAAGTTTAGATGAAATCATGAGGCT
GGTGGCCCCATGTTGGGATTAATGTTCTTAAAATGAGAAG
AAGAGAAACTAGAGCTCATGTGCATGTGTGTGTGTTTTCT
CTCTCTCTCTCACTTTCTCTCTCTGCCATGTGAGGATATA
GTGAGAAGTTGGGAGCTAGGAAGAGGGCCCTCACCAAGGA
ACCCAAGTGGCCAGCACCTTGATCTTGGACTCCAGAACTC
TGAGATATAAATGTCTGTTATTTAAGCCATCCCATGTATG
GTATTTTGTTATAGCAGCCCAAACTGACTAAAACAGCTCT
CTAAGGACACAGGTTAAGATGATCCCCTGTGAGATTTGTA
TTCTGTCCTACAAGATGCAAAATATGGTACATATTTCAAC
CATAATATATATCAACTTTAGTGGTTGGTCTGGAAACCAA
GGAGTGGAAGTTGGAGTTGCTTTTCTCACCATTAATCCCA
GTGGTTCACCTGGGGAATTTGTTCTTCCTGTCACCTCAAT
TTTAATCACAACTTGTCTAGAAGTCCTGTTTTCAATGGGA
AAGACAGGTCTACAATGGGAACAGTAAGGATTCTACTAAA
CCTAAAATTATGACTACTATCTAGGAATGATGGGGTTCTC
ATGCCAACAAACCAATAGGCAAAGAAAAGAGTTACCTACT
GGCTGGGTAATTGATATGGATTATTATGAGGATATAAGGT
TGTTATTACATGATAGGAACAAAGAAGAGGAGATTTGGAA
ACAAAGAGATTCATAAGGGAGGCAAGTATTATTTTTTTAT
CAGTAGATAAGCAAAAATAGGAAATTGCAGCCAGATGAAG
GTTGGGGTTTCCCAGTAATGTGCTGGAGGTAGCTCAGACC
AGCTTATGAAAGAGAATTGTTAAAATAGTAAGAATTTCTG
AGCTGGTTGTTAAACATAGTCATTGTCTAAAAATTAAATT
ACCTAAACTTGCAATTAAAGAAATTATATAAAGACCAAAG
GTAATAAATACTCAAAACTTATTGCCTTAGTTGTTTCACT
ACATTTTATGTATGCTTCTGTGATCGTTATTTATTTATTT
ATTTGCTTATCAGGAATAGTATATAGTGTGTGCTACTATA
CCTTTCTTTCCAGTCTTACAAGAATAGCTTGAAATTGGCC
ATAGTAGGAGTATTTACACCATGGAAATTGGTAAATGTAC
AAATCAGACCTTGATTTTTTGTTTTGTTGATTGTCTAGAA
CAGATGTCAACCATCTATAGCCAGGCCAAGTCTGGCTTGT
GGCCTTTTTCTTCTAAAGACCATGAGCTAAGAATGATGTT
TACATTTTATAAGGTTATTAAAAACAAACTAAAAAAAAAA
AGGAAGAATATATAACAGAACCATAGGTGGCCAAAAAAAT
TGAAAATATAAAAAGAAACTCTCTGTTCCTTTATGGAGAA
AGTTTGCTGATCCCTGGTCTAGATTTTAAAAAATGATGGA
GAAAATGTCAAGAGTGCAGATTACATGTCAACATGTGTGA
GGTCTATAACTTACATAATGATTTTGTGGCTCTGACACGG
GCAGAACACGGGCAATGTGTATGGCCAAAGTGTTGTACCC
CCATGATATTCTGAAATTAAAAAAATAAATTAAAAAAACA
AATAAATAAAAAAATAAATAAATAAATAAATGATTAGTAC
AAATAATGGAGAAAATGTATTTCCAGCATTCAAAAACTAT
TGTTTGACTCAACAAAATTGTTGTTCATGTCACGACAAAT
GAATGAAGTTTTGACATACGTTTTGCAGTTTCACTTTTGT
CTTATCTGTTAACAAACCATAAGGAAACAAAATAACTAAC
TTTCAGGTTGGAAGTACACTTGAGGAGTGAGCAGTTAAGC
AATACCAGCACATCGCTTGGAGTACTCCACTGGCAAGCAA
CTTATATCAGGAAAAGTTCTGTTAGAAGGTAAAGAGACTC
TAAAATTTCTGGTAGAAGAAGATATAATGAATATTATTTG
TGACCTCAGGACTTATTGCCTTAGGGGGAACTATTGCTTG
CCTATTAATCTTTCTAAGTATCCTTCTTAGAAACTGTGAC
TGGTCATGACCTTGAAGAAGTAATAACAGGATGAAAAGAA
TGTAAGATGGGCCACAGATGGATTTGAGTGATGAAAAAGG
TAGACTTTACCAGAGGCTGATAGGGCCACACTCCAACCCC
TCATAAATTTCAACATGCTTTGGTGGATTTCTACCTGCAA
GTATCTTCCTCTGTGCCTAAGAAATTTTGTCAGCCATAGA
AGATGGCAACCAGCACATGACAGGTCTTAAGTGCCTGGGA
ATGAACAGCCCTCAGATCATTCCACAACTAATGCCTGAAA
GGGGTTGATATATAAAATCTCAGCTCCCTCATCCATCCAG
TGAGTTAATTCTGACACATGTAATTTACAATATTTCCTAC
AGTTTCCCTCTGGGTTTAAGCTCTGGTCACCCACAGCAGA
CGTTGATTAAATAAGACATCCTTTAATGACAGCTTCCCAC
CCTTGTTTTAAATTCCCAGTCCCCAGTCATTGTTTCTTGC
ACCTTCCTCTTCCCTCAGAATCTCCTTTCCAAATACCCCA
AACTAACGTACCTTGTAGCAACTCAGAAACTCTCCTAAGT
ACTAATGCGATCTTCAGCATTGTTTTAAAGTGCTATAAGC
CATGGGCATGGAAGAAAAAAAATGCTCTGGTCCTTCAATG
GTGCTTTTATGATTTAAAAAGCAAAGTGAAATGAAGTGAA
TACATTTTATGTGCAATTATATATTATAAATTGTTATCTC
TTTTTCTTTAAATATTTGAAAAAGCTCTGGTGAATGGAAA
AAAGAAAAAACTATAGCTAAAACTGGGTAAGATCCTGTAG
TTAATACATCATTTTTCCAGGGGTGCTCTATCAATCTCTC
TCTCTCTCTCTCTGTCTACCTATCTGTCATTCTGAGTTGT
AAAGTAATAAATAAGCTCTTTCCTAACTATTTTGTGGTAA
ACATTGAATATACAACTGTAGAAGCACAAGAAACAGGAGT
AGGGATTTTTTCCAAACAGCAAGAGTAGCATTAGAAATCC
TCTAGGTCGTCATTTTCTAAAAGGTGTTCTGTGGGAACAC
TAGTCCTTTTATAGCTCTTAAGAAATAGGAAGTTTAAATA
GTGTGTTTAAAGACCACAAGAAATGCTGACTTTACATCCA
CTTTATTCACCCCACCTGCCCCCTTGCATATTCACAATGA
AAAGGTGAAAATTCTATTTTAATAAACTTTTATTTTTTCT
TAAATATTGTCTTATTTAGTATTCTGACTTAATTTATCAA
GGACTTGTAAATGAGTGTGCATGTGTATGTTTAAAAACAT
ATAAGATATAAACTGTGGAAAGCTCTATTCTTGGTACCGA
AATATTAGGAGGCAAGTAGATCTCACTAATGACCTAAGTC
TCATTATGTCAATGGCCACTTCTGTGTACATTTGATTTAT
TTAATCTAATTTACCAACGATGATAAGTTGTATATTTAAG
TCCACAGGCTTGCCTATAATAAACATAAGACTCTATATTG
ATGGATAAATTATTTATTAGTATCTCATATGTTTAAGGTG
TCAAACCTTTTTTTTATATAGTCTAACAATCAACAGGTAT
TATCTAAGCCACCTCAAAAATTTATTTTAAAAAAGTGAAG
TAAAAAATAATTTTAAGTCTTTAATAAAAGTAGATGCTAC
AAGGGAGGGATGTGCAGCTTATTACCTTACCATGAATAAT
TTGAAATTTTAGAAGAAAACAAGGTTTATGTAGAATTATT
AGAGTAAAAACATTTACCATACATAATTAAATGCTAAGCA
CCATTCTATAAAATAAAATTGTAATACAGCTTCATAAAAA
ACAATATCAATGTTTACCAATATCAACTATTTACCAATTC
CTCTGAATTATTCTTATTATACTACTAATAGTGATATTAC
ATTAACTATATTATATTAATAGCAGTAAATTTTGGGGGGA
ATGTGCCATTTGTTACTAACCCATATTGGCCTGGCCCATA
GCATGATTCAAACTACAATTTGCCTTGATACAAAATGAAC
TTTCTTCAAAGGCACAGTAATCTTCATGTTAATGTAGCTT
AGAATTTCAAGGGCATACCTGATATAACAATCATAAATGT
TGTAATAAATATTTCTGACATTTATTCATAGTACTTTCTT
TAAAAGCAAGTTAATATCTCAAAAATAAATTAATAGTAAC
ATCATTTCTCAGTCCAATTATAAAATATGCTAATGTGTCA
GACATTCTTAATGCATCAGGATTGGCTGGGGACTGCTGTA
GCCTAAGTAAAAAGAATTTTAAAAAGAAGTATTCCATGGT
GAATAATTTAACCATATGGTCATTTGGCTTTGATTTAATT
TAGCAATGGGTGTCAGAAATTTTATGGTGTACCTAGACTA
AATCTACTACTTCTATAAAGGACATTTTACAGAAAAGGAG
ATATAAATAGTATAAAAATTCATTTATTATATTTCTTTCC
AAATTTTAGCCTGGTCTTTTCGAACTCTCCAAGGAAACAT
ATTTTCTTTGGTGTATTAGAAATGACTTAACCAATTCAGC
ACAAATCTGAGAGTACTGACACCACTAATATGTAGGAATT
ATATTTTGGATGAACTTTGATAAATCAGGAATACGTATAT
GTATACTAAAATATAAATGTATATATTTCTAATACGAGTG
TGTGTCTACACTCACACATACACGTTTCATTAGGAATTAG
CAATTTGGTTTTTCAACAAGGTAAGAGTTACATCTATGAC
AGAGTATTCACTTGATCTAGTTGCCCATGTTGAATCAATG
TACTTACTACTAGGTAGTGTAAAGGGAATCTTGTGCTTGC
TATATTTACCCCTGAGAAATGAAGGCAGGTCACCTCAGTG
ACAGCAGGTGAAGTCCCATAAGTGGAATTTGATAAAATTT
GTGCTGAGACTTTTATGGATTCTATTAACTTTTTGTGTTT
AAAATGTAGCAAAGTATAACAGTGTGCCTTCATATAAGAT
ATATCACTTCTTTGAGCACTTGGGTCTTCATTTATAAAAT
AGGGATAATAATTCCTGACTTATGTTCTTTGTAGTTTTGT
GTAAGACTGATGGTAATTGAAAATACTTCTACAAATATAA
AGGTTTTTTATTCCATTTTTGTATCTACTATATTTTTCAC
CAAAATCTGGTAGGCCTGAATAAGATAGTATGTAGTAACA
AATTGAAGCAAAGAAAATAAATAAAAGAGATATAAATATG
GGATTACCATTTAGAGAAGACATGAAATGCATTTTTAAAC
TGACACTTACAAATGAAAAGCACAGGCACAAGTGATTCAG
TGTAGGTCCTGATGGTCTGTGGTTGAAGAAAGCAATAAAG
AAAAATATTGCCTACGTGTTGTAATCCTGCACAGCATTCT
GAAGAGCTTCCGAGAATCACAGGGGGTGTGAATATGCTAC
TGATAGTTGAAAGATAAAGCTATCAAACACTAAATTCTAA
GAATTACCATCATAATTGTATATTTAATTGCAGCAATGTG
ATAATTTATCATCCTTTAAACTATCATTGTTAGTGGATTC
CATTAAGCCAATTAACAAAGATCAGTGGTAATTTTAGGTA
AAATAGTTTGTTTATTCTTTCTAGAAACTAGCTCTCTTGC
CCTCTGTTAATTCACTTCATGTTATATCTTCCTGCTGGTG
TTCATTTTTACTGCCCTCTCTGTCAGATAGGTGTTTCCCC
CTTAATTGCCACCAATGTCACTCTATTCACAAGGTAACAC
TTGCAATAGCAGCTTTGTCACCTAAGTCAGCATGATCATT
GTCTCTGTTGACTAGTACACTAGCACCTGCCATCTACTTC
TCTGATGGCTTGGTCCCAATTAAGAAGTTTTTGCTGAAGT
TACACTTGTATTCAGGTTTTAATTAAAGGAAGAGTGTGTC
AGAATTTCTTGATTTTAAAGAAAAAGTAAATTTATTTTCT
TACTTTCTTCATATCTTTGTTTCCTTAATTTTATTTCTTT
CAATTATTAAGCAGCATCGAATTTTTGTTGACTATATACT
CTTTGGGTTAAATCTACTCTTTCCTCTGATGTTCATGGAA
CATATATATTAACAGAAGACAATTAGTATTGAAGTGTTGA
GAAGGAAAAGATAAAACAGTGATTTACTAAGCATCACCCC
TCAGAGATATAGGACAGTCACTATATTTGTGAAGATTCTC
TACAGGTCCAAGTGCAATATTCTTTTTGCCTTCATTATTA
CTTTGGTGTAAGTCACACCTCTATTTAATTCTGTTACACA
TTCACACATTCTAACTTCATGATCCTGAGAAAGTTGCTTA
AACCCTTAAGCATATCTTCTTATCACTAAGCTAGCAATAC
AGCTTTCAAGAGTTTACATCATACTATTTATTCATTTGCC
CACTCATTCATTTGTTCATTTATTGATTTCCATAATATTT
TTATTTCTTATTGTGTATATATTGAGGATTATTATATCTT
CTTATTGAATTGATACGTTTATCATTACATAATGACCTTC
TTTATCTTTGTTTACTGCTGTTGATTTAAAGTCTTTTTTA
TCTGCTGTAACTATAGCTACCCCTGCTCACTTTTGGTTTT
CATTTTCATGGAATATCTTTTACCACCCCTTTATCTTGAG
TATATAAAAGTCTTTATCAGTTATGTGAGTCTCTTCAGGA
AAGCATAAGCTTCGGTTCTGATTTTTTTTTAATCCATTCC
ACCAATGTATGTTTTTTAAGTAGGGCATTTAGTCCATTTA
TGTTCAAAGTTTATATTGCTATGTGAGGTTCTTTTTCTGT
CATAATGAAGTAAACCAATTATTTTGCATTCTCAATTGTG
AAATTGCTTTATAAGACCTGTGAGTTTTTTGGTTTTATTT
GTTTTTATGATGGTGATATTGACCTTTCATTTCCATGTTT
AGACTCCCTGGAGCATTTCTTACAGGGCCAGTCTAGTGGT
GACTAATTCCCTTAGTGTTTGTTTTTCTGAGAAAAACTTT
ATTTCTCTTTCATTTATGAAGCTTAGTTTAGCAGGATGCA
AAACTTGTGGCTGATAGTTCTTTTCTTTGAGAATACTGAA
AATAGGACTCCAGTCTCTCCTGGATTGTAGGGATTTTGCT
AAGAAGCCTGCTCTTAGTTTGATGGGCTTTCTTTTATAGG
TAATTAGACATTTTTGTCTTGATATTTAAAAAATTTTTTC
CTTCATGTTAACTTTACATGTTAACTATATGCCTTGGTGA
AGTCTCTCTTGTAATGTAGCTTCCTGGTGTGCACTGAGCC
TTTTGTATCTGAACGTCTAAATCTCTTGCAAGACCAGGGA
AGTTTTCCTCAATTATTCTCTCAGATAGGTTTTCCATATT
TTTCCTGTTTTCTTCTTTCTCTCTGGGATACCTATGATTC
GTATGTTTGAATGCTTTACATAATCCCATGTTTCTTGTAG
GCTTTGCTCATTTCTTTTAATTCTTTTTTCTGTATTTTTA
TCTGACTGTGTTAATTCAAAAGACCTGTCTTCAACCTCTG
AAATTTTTTTTTTTTGGCTTACTCTGTTTTATTGTTTGAG
CTTTCAACTGTATTTCGTAATTCCTTCAATGAGTCTTTCA
TTTCCAGAAATTCTGTTTAAATTTTTAAAATATCAATCAC
TTTAGTAAATTTTCCCTTCATATCCTGTGTTATTTTTCTT
GTTTCTTGGTGTTGGTTTTCAATTTTCCTTTGGATCTCAA
TGAGCTTCCTTACAACCCATATTTTAACTTCTTTATCTGT
CTTCTGAGATTTTTCTGTTTCTTTGGGATCCATTGCTAGA
GAGCAGTGGGGGTGATCCTTTGGGGGTGTTGAAACAGTTT
GTTTTTTCATACTACCAGAGTTCTTACACTGGTTCCTTCT
CATCTGGAGAAGCTATCACTTTATATTTTTGAATGTTTGG
ATGGGACTTTTCAATTTTTAAAAATTTTTTTCCCTGAGGG
TATGCCTGTTATGCATGTGGTATTTGTTCACTTGGCTTCA
ATTCTGGGTACTTTCAGGGGTCCAAGCCTCTGTATGTGTT
CCCTGGTTTGCATTGGCTTTCTCAGATCCTGATTATATTA
GTAGTGTATTGGACTGCAGTTCAATCACTAGGTCAGTAGA
TGTCATTTATGTGTAAGAGCCGGTTGCATCAAGAGCCAAC
GGGTGTGTGCTTGGTCTCTGCTCAGGCAACGAGACGGTCT
GTGGAATGTCCAATGCTCTCATTCCCTGCTTAGCTCTGGA
AGGGGAGATAATTCTGCATGGAGCTGGACCACTGATCTCA
CCTTTGTACATCTCAGTGATGAGTAGATTACCAGCCCTGA
CAGGGGAATTGGGGGGAGCTGACATTGAGGTATGCTGAGG
TCTCTGCCAGGGTGGGGAGAGGGGGAGCAGGAGGGATAGG
ACTGAACCAGCTCCACGGCCTGGGTAAGCAGACATGGGAT
CCACTTCCCTATTGCACCACTGTCCCAGGACTCCAGACTT
TCAGTTTAGATAGACACTGTCATTTTCTTCCAGGCTGTAA
TGTTGTTGAGGTCTGTGGGAAAAGTCTGTCCTGCAGCTCT
CTGCTTAGATGGCCTCGGGGCAAAACTTCTTCCCTTAGGC
CAAAGCAAACAGCTTCACTGCTCACCCCCTACTCTACTGC
AGAAAGCTGCCACTCTTGAAAGGGAGGAACATGGGTCCTA
CCATTCTTGCAAGCCCAGGTGCAGTGTGCATACTGTCAGT
GGGGGTGAAGCCACTTCTAAATGCCCTGGAATGACTCTCC
CCCCATGCTCGTGCTCCAATCCCCTGCAGGAACAGCTGTG
GCTGTGTCAGAAGGAGTGAGCAGACAGAAGAGGAGAAGTC
CCCATATCCGTGTCTGTTCCTGGGCACCAGTACCACCTGG
TTGTTGGGGGAGATCCACTCTTCTTCTCTACAGAGCTCAG
CATTGTACTGCATGTCCACCCTCAGCTCACTAGTGAGAAT
TCTCAAATGTAGGAGAGCAAACGCTCTGTTCTCCTTCGAC
CCAAGGAGTACCCCAGCGTGCTATACTCTTCTTGCTCTTG
GGGCAGCCTGTCCTAAGTATTAGAGCTTTGGCAATCCTGA
AATTCCTGTAAGACTTGTTGGCCCGTGTGGCCGCTGCAGT
CTAGGTAGGTGTTAGGGAATGTTTGCAGAGGATCTGGCAA
TGTGCAGCACAGGGCTGAGATTCCCTGGGCAGGGTAGCCA
CAGAAATGCTGCCACTCCTTGAAGGGAAGGGTGTGGGCCC
CTCTCTCTGTGCAGTCTGGGCATGGTGGACATGCTATCAG
TGGGAATGTTGCCCCCCACCATGCCCTGGAATGACCATCC
CCCAGCTCACCCACACCAACAGCCCACGGGAGCAGTTGTG
GCATTGTCTGCAGCACTGGGTGGTGAGCGAAGAAGTCCCC
GTCTCCATGTCCGTTCCCACACAGCGGTGCTTCTTGGCCT
CTGGGGTGGGCCCACTCTCTTCCCCTACGGGATCTAGCTC
CGCACCCGCGTCTCTGCTGAGAAGGGCATAAGCACCTTCA
TCTCCCAAGTTGGGAGCTCCCAAGTGGGTCTGCTCACTTG
TTTCCTTTGTCCCAAGGTGCACTTTGGCACGTGGCACTCT
CCTTTCCCCTAGGGGTGGCTTGCTCTGAGTGTTAGAATTC
TGGGAATCCCATAGTTCCCCTGAGACCTGCTGGCCCCTGT
GGCTGCTGCAGACTGAGTGGATTTCTGCTGGTATGTTTGA
CCAGATTCACGAGTCACGTATTTAATCTCTTTTGCAAATT
GCCTGGGCACAACGTTGGTGCTCTTTTCAGAGCACTTTCT
CATTTTCTGCAATATGGATAGGATAATAAATTTCCAAATC
TTGAAGTTCCAGCTTTTTTATGCTGAATAGCTCATTTTTT
AATTTATTTCTTTTCTCTCACATTTCACTATAAACAGTAA
GGAGAAAACAGCCTGCACTTTCTATATTTTGCTTGAAAAT
TTTCTCAGCTAAATATCAAGTTCATCACTTACAAATTCTA
CTTTCCATCAAACAGAAGAACACAATTTAGCCAAGTTCAC
TGCCATGTTATAACAAGGATCAAACATCCATATTTGTACC
ATCAATATGTTCAAGGCAATCCAGGCTTTTACTGTCAAAT
GTTTCAAAATTCTTCCAGCCTCTACACATTAACTAATTCC
AAATTCAATTCCACAATTTTAGGTATTTGTTCCAGCAGCA
CTCCACTTCTTGGTACCAAAATTTGTATTAGTTTCCTAGG
GCTACCATAACAGAGTACCACAAACTGGTTATATTAAAAC
AACAGAAATTTATTGCCTCATAATTTTGAAGGTTAGAAGT
CTGGAATCAAGGTGTTCCCTCTGAAACCTGAAGCAGACAA
TTCTTCCTTCCCTAGTCTGGCTTTTAACGTTTGCCATTAT
TGGCATTCCCTGGCTTTACAGGCTTCATTTTAGTCTCTGC
CTCTGTCCTCAAATGGCTGTGTTTTCCCTTTGTGTTTTTA
TGTCCAAATTATCCTCTTATGAGGATACCAGTCATACTGG
ATTTTACCCTAGTCTAATGACCTAATCTTAACTTGATCAC
ATCTGTAAAAACCCTGTTTCTAAATAAAGTCATATTCACA
GGTACTGTCATTAGGACTTCAACATGTTTTGGGGGGGAAC
ACAATTCAACTCATAACACACAGGGACAACTTTCTTTCAT
TGCTTATTTTCCAATGTCTTGAAAATCGTTGTTTATAGAT
TTGTCTGATTTTTTGTTTCAGGTGAGGTAAATCCAGTACC
TGTTACTTGTCTTGGATAGGTGCTGAAGTCTATCTGATGT
TCAGTCACTTTTGTCTCCAAGTATCCACTTAAACTGCATT
TTCTAAGCTATGAATGTCCTCTTAGTAGCCTCTTTTACTT
TTAATTTTGCATATCTGTTTTTTGCTCAGCTAACCCACTA
TCCATATGTACATCCAGGCACTTACCACAAGTGTTAGAGA
TAACTTTCTAGAGTATGGGGATACTAAACTGTAAGAGACT
TGAAGAAAGGATATTGTCTAACACAGTACCAAATTTGTCT
TTATATCCCCAGCCGTAGCCTCAAATACTGACATGATTCT
TTTGAATGAGTGACTGATGGGTTGACCGAATGAAGACCTG
AGTAACTGGCTTGTTGTATGTCTGTCTGATTAAAGGAATA
ACTACCTGAATGAATGTATTTTTATTGTTAATTTTTGATA
CAATTGATCAGAATCTATAAATGAAACACACATTTTTTCT
TGATACTCTCATCTGAAAATTGAAAACACATCTTTCAAGG
TTGTGTAAACTTTGAGTGGAATAATATATTCATTAATTTA
AAAAAATCATGAGTTCCTACTGGGTTGCCAAGATTCTAAT
ATTAAGAATGTGTTTTTTAATCATAAGTACAATTTCAGTG
ACAATCTTTATAAAAAACTTACATGATGTCTACGATGTGC
TAGAGATAGTTCTTAGTGCTTTATTTCTATTAACTATTTT
GTTCTTCACAAAAATCCTCATTTAACAGATACAAAACCAA
GGCACTGAGGACTTAAATAAACTGTTTGACATTACCCAGT
CAGAAAGTAATAGCATCAAGAGTCAGAACCAGGTTGTCTG
GCTAAACAATCTGTGCTCTGAAATGTCTCATTTGCTATGG
TTTACAGTGTACCTGGAAGGAGACACAATAAACCATTAAA
TGTATATGGTAATTATATTTTTATATCTGTGAAATAAATT
ATTAAAGCATATTAGAAGAGAAGAACAGTGAGATTTGGCT
AAAAGAAAGCAAGAACTGCTCAAATTAAAAATAAGCCTCT
CTAAGATGACTTAAACTGAAATCTGAAATATGAAAGAGGT
GATATGAAATGTAGTAGTAAGAACGTTCAAAGTAAAGGAA
GCCATAAGTGTGAAGTTTGTAAAAACAGAAGAAAAAGTCA
TCATGTTAAAGACCTAAAAGATGTCCAAGGAAAAGTATAG
TAATCCAAAAGAAAAATGGCAAGAGATAAAGTTGGAAACA
TAGTTAAAGTCAGAAATTTCAGAACTTTGTATATCACATG
GATGAGTTTGGGTATTATTTGGTGTGTAATGGAAAGCCAA
CAAATAATTTTAACCCAGCATGACTGTGGTTAGCTTCATA
TTTTTGAAACAAATCTCTGCTTTTCTTGTGGATTGTATAG
GAAATGAATTTGCTATTAAAAAAAATAAGGAAGCAATTGC
AGCAGTCAGGCAGATGATAGTATCTCAAGTGATTATATAT
CAACAGAATCTATCCAATCTATCGAAAAGGACACATTCAT
TTTTATTTCATGGAGCAGGAAACATAGAAAGAAAAGAAGG
AATCAAGAATATCTTTCAAGTTTGAGTAACTGAGCTGACA
TTTGCTGGCAATAAGAGGACTGAGAGAAAAAGACATGGGT
AGGGTAAAGCTACAGCATAGGTGTAGGAATAGGGTCAATA
ATCCCCCTTTTGACCTATCTAAGTTGAGATGCCTGTGAGG
TTTCTAAGTGAAGGGAGTTTGGTAAATAAGTCTGGGTCTG
AGAGGAAAGGATTGGGAATGAGATAAAATTTGATATTCTC
TGTATTTAAGATGTATTTAAGTCAAATTAACTGAAATGAT
CAACCAAGGAGGATGTGTACATGAGGAGAGAGGAACTCTG
ACATACAGTACTTGAGTGAAGCAAAAAGCCTGCAAATGAG
AGAGAGAAAAACTTTCCAGAATGGTTAAAAAGAGACATAA
AAAACATGATGCAAGAGAAACTCATAAAAAAGAAATGTTT
CAAAACAAGAGAGTATCCAAGTGCATTGAGAGTTGTTAAA
AGGTTAAATCATGGTCCTTTAATTTGAATGTGTGCATTAT
ATGCAGGATACTCTTTCACCTCTAATGATAGAGTAGTGGG
GAAAAAATGGTTAAAAATATATGCCTCTTGGAACTTACTT
TCTAATGGTAAGAAAATGGCCAAAGTTAAATAAATAAAAT
ATAAACTATGTCAGATAAGAGGTGTTATAAAGAGAAGAAC
TACAAAAAGAGGCTAGTGGATATAATGTCAAATAGGATGG
AAAGAGTTGGCTGTTTTGAGACGGTAATTTTTGAGCAAAG
ACCTAGAAAAGGTGATGAAAAGAGTTAAGATCTCTCAGAG
AAAATTATTCTATGTAAGGATAAAAAAATCGAAAGTAGAA
TAGAATTTTTGAGGCAAGAAAAGGACTTAAGAAAGTGAGA
TACCATTTACAAATAGTACTGTAAAAGCACAGGAGATCAA
TGATGCAAAGGAGGAAGGGATTCCTTATATATACACGTCC
TCAAGGACTGAAGAGGGGATCAAGAACACATGTGAGGGAT
CCATGTTTGATATATATAGAGAAACCACGTCTGTTTTAAT
GCAAGCATAAAATGAAAATGTGGAGAAAGATGCAGATAGT
TTTATAAATTTTGTGGTCCTGATTGTATATTGAATTTTAT
CAAATGTTTCTTCTGCAAGAATTGACACAATCATATATTT
CTTTTTCTTCTTTAGACCATTTAGATTGTCTACTACATTG
ATTAATTTTCAAATGTAAAAAGAGTCCTGCATTCCTAAGA
TAAACTCCAGTTAGTGCATTTTGATTTTTTTAATTGTTAT
GTTTGATTTATTAGAGTTTTAAAAGAAACTTTGGGTCTAT
GCTTATGAGAGATATTTTTATGTAGTTTACTTTTCTTATA
ATATTTCTCTTTATTTATTTTCTTTCTTCTGCTTACTTTG
TGTTTAATTTGCTATATTTCTCCTATTTTCTTTCTTTCTT
TCTTTCTTTTTTTTTTTTTTGAGGCAGAGTCTCGCTCTGT
CACCCGGGATAGAGTGCCCTGGCGTCAGCCTAGCTCACAG
CAACCTCAAACCCCTGGGCTCAAGCCATCCTCCTGCCTCA
GCCTCCTGAGTAGCTGGGACTACAGGCCCGCACCACCACA
CCCAGCTATTTTTTCTATTTTTAGTAGAGATGGGGTCTTG
CTCTTGTTCAGGTTTGTCTCAAACTCCTGACCGCAGGCAA
TCCTCCTGCCTGGCCTCCCAGAGTGCTAGGATTAAAGGCG
TGAGCCACTGCTCTTGGCCTATTTCTTCTGTTTTCTTAAG
GTCAAAGTTTATGTCATTAATTTGAACTCATTCTTTTTAA
ATATAACCCAATACTAAATTGTATACTTGAACTTTGCTAA
GAGGGTAGATCTTACATGTTCTCACCACACACACAAAAAA
ATGTATACTTTAAATATATGCAATTTTTATTTGTCAATTA
TACCTCCATAAAGCTGGGGAAAAATAAATTAATGCTATAA
ATTGTCCTCTAATTATTGTTACAGGTGCATCTCACAAATT
TTGATATGGAGTGTTTTCATTTTCATGCAGTTCAAAACTA
CTATCTCAGCTTTTTTTTTAATTCTTTGACTTGTGGATTA
CTAAAATATGCTGTTTATTTTCCAGATATGTGTGGATTTT
ACAGCTATATTTCTGATTGTGTCTTCGTGTTAATATGGGT
CATAGAAATTATGCTGTAGGATTTGAATTCTTAAAAATTT
ATTGAGGCTTATTTTATGACTAAAAATATGGTCTATCATG
GTAAATGTTTCAAATGCAATTGTAAGGAATATTTTCTTTT
CTTTTCTTGGGTTTAGTGTTCTACAAAGTCAATTATGTCA
AGTTCTTTGATAATGTTGTTCAAGTCTACTTTATCTTTAC
TTATTTCCTGTCAAATTATCTTATTAATTATTGGGAGAGA
TGTTATATAAACCTCCAAATATAATTATGTATTTATGCAT
TTATATATTTCTCTTTTCATGTATACCAAATTTTGCTTTA
TACACTATGAAATTCTATTAGTAGGCAGATAAATATGAGG
GCTGTTGTTTCCTCTTTATTTGACCCCATTATCATTATAA
AATGACTGAATTCTCTGAATTCTCAACTCTGTCTTCTCAG
CTCAAGAAGATTTATGGGCTCTAAGTTCTCACTGCCTGCA
CTGACAACTGTAAACTTTCCAGTAAATAATGTGGGACAAC
TGTTAAGCATGTCTTTCATGTATCACTGTTCTTCATTCGT
TGATGTTCAGTGTTTTGAGAACCATTATTTCATATATCCT
GTCCAGTTCTTTAGTTGTCTAATGATAGAACAGCAAATAC
AATACTTGTTAGTATATGCGGCTGGAAGAGGAAGCTGATG
ATTTTGTTTTGAAAAATCAGAATAAATAGTAATAATAATA
GTAATAATAGTAATAGTAGAATAATAGTAGAAGAATAGTA
ATTCTAGAAATGGCAATGTAAAACAAGTAGATCACCACCC
CACATGATAGGCTTGAGATGTGTAGTATGTGAGAGAAGGT
ACCGATTCAGTTGGGAGGACTTTAGTGATAAGCTAGGTGC
CACTTCATGCAAAGAAGTTCCAAAAATAGATTCATGTTTT
GGTTGGAATGCCAAAGGACAGATGGAAGGAGAAAAGAGGA
TAGGCATGTGTGATTGTATTTGATTAATTACTTAAGGTGT
CGATAAATTCCTGGTGATAATGGGTAACCTTTAGTTTTAT
GTTTTTGAAGGTAACTATAGTAAGATGCATACCAGTCATG
CTAGGATTTTTCTTTACCATCTATTAGAGGAGGATATAAT
ACCAAATCTATAGTTATACAAACATGTAAGAGAATGTTAA
CTATTTACAAAATAGCCATTCTTTTTTTTTCTTTCAAATT
AACAGATTTCTTAATTTTAGACTATGCCAATTGCATCTGA
ATAACTGTATTTCCCAGTTCCCTTTGGGAATAGGTACTTC
CATGTGTCCGAATTCTGACCAATAAGTTACAACAGAATCA
TAGACACATACAAAATCAGAATTCATTTAGCAAGAAATGC
TAAATGATGAATTAATTTGATAGTCATACAATAGCATGCG
GTACACTGGAACACAAAAACTAATGGAAAACTTATAAAAT
AAAAGGGACAAATGTAATTTATTTAGGAATATAAAGATGA
TTTATATTAGAAAATAAAATTGATATGTAAACAAATAGAG
CTAATAATGGAAAAAAATGGTATGTTAAACTTTGTAGAGT
TAAAAGACAACTTCTAAATGATATTTGACAACATCTTAAT
TTCATGATGGAAAGAGACGCCTTGAGAGTATAACTTAACC
TGATAACACATGGTAATATAATAACGGGATGTGGATTAGA
CCTATAATACTTGATACTCAGAACAGTATTAACTTTATTC
AATACAAAGCTCACAAGCTCTACTTTGCACTTGTTCAGGT
CAAAATGTTATCATAAAAATGTGTTTTAATTCAGAAAGTT
TAATAGAGATCCTGTTTTCTTTTAAATGGTATAAATATTT
TTACTAAGAAAATTGCTAAACTCCTTTTATCTTACTATAC
CTGCATCAAGTGGCCACCAATTCCTGATATGGTTTAGTTT
TCACTGGGCTTAAAGATGCTTAAGTAGCCGTTTAAACCAT
GTGAAGCTATGAAAATCTTTTATGTTTTATTTTGCTAACA
CACTTATTAATTGGCATATCTGTGGCTCTTTTTAATAATG
CCCCCATACAAATAGAGGAAAATAAATATACTAGAAAACC
TAAATATTTAAAATATAGAATTTTTGGAAAAGAGTGTTTT
GGCCAGGGTAAATCATTTTATAAAGAAAATTTTGGCTCAC
CCAAAATAAATTTTGAAGAAAAATATTTTGATTCATCTGT
AAAAATACAATTCACAAAGGGGAGAAAAGAACTAACTGAT
AAAGATATAATCTACAATAATATAAAATATATTCCAGACT
TAAAAGATAACTCAAATAATTATCATTATAAAGCATAAAA
ATATAATGAAAAATTAAAACATTAGTAAGTTACTTTTTCA
AGTTATTTTAAAAGACTTATTTTACCTGAAATATTTACAT
ATGTATTTCAAAATATTAGAAGAAATGTTATTTGACTTTG
CATTTAATTAGTGCTTTAGGGATACTGTGGGCCAAATAGT
TTTTTTGAGATACTGTGGGCTGAAAAATTATCAGTGCAGC
TATAAACTTTCAAAATATGAAAGTGATTAGTACCCTCCTG
TTGTAAAATATGAAGTATACTAAATGGTGTTGTTAAAAAC
TACTAAAATATTTCCCCAGTAGAAAATGTATATATTAATT
ATATAAAATATAAATGTACCATTAAATATTATCCCTTACT
TTTTCTTAAAAAGATATTTTACAAAGTTATATTCACTTGA
AAATATTTTCTATTAGTCCATATTTCAGAAATACCTGAAA
GGATCTTTTCTTAAGAATATATTTTTAAAATATTAAAACA
TATTTCAAGTGTTTTCTAAATACACACTTAGCTATTTTAC
TAATGTATTCAGCAAAATATTATATTAAGTATTTAAATAT
TCTATAATTCTTTTTTTACTAAGTGCCTCAACTTTTTAAA
ATTTTGTTTTTATTTTAGAATAATTTTAGGTTCACAGAAC
AATTGTGAAGATAGTACATAGAGTTCCCATATAACTCACA
TACAGTTCTCCCTGTTATTAACATCTTATATTAGTATGAT
GTATTTGTCACCAATAATGAACCACTATTGATATCTTATC
ATTAACTTAAGTCCACATTTTATTCAGATTTATTTATGCA
CATTTTCATAGTTTTAACCTAATGTTCTTGCTTTGTTTCA
GGATCCCAACCAGGATATCATAGTCATCCTGTTTCCTAAG
GTTCCTCTTGGTTCTCACAGTGTATGAGTTTTTTAATCAG
TATTTTATTACTAGAAATTGTCATTGTTCTCAAGCTTTCT
CTCTCTCTCTCAACTTCTCTCTCTGTCTTTCTCTGCCTGT
CTGTCTGTATTGAGTCTATAGAAGCCTTCAAAAACCTTAT
CAATATTAAATGTGGATGTTGGTTTACTTAATTTTTGATA
TGAAGAGGAAAATTTTTATACAGTATAAGAATGTTAATAT
ATTTTGGTAATTGCACTTCATTTTATTTAATTAAAGATAT
ATTCTGAAGTTGTTTTCTAAGTGAATCAACTAATTCAATA
TATTTATGGCTGTATCAGTCATCTTAGGCTAAGATACATT
GTAGCAACAACCTATTTCAAAATTGTAATGGTTCATAACA
ACAAAGATTTAATTTTCACTGACTTAGCATGTCCATTGTT
AGTCATTGCATTTCTTCTTTACTTTATGACCTTGCTGAAA
GAACAGCCACGATCTGTGACATTGCTAGTTTCGTGGCTAC
AGGAGAAGAGGACGTAACAGAACTACATGACGGCCCTAAT
GAGCAAGAGAGATAACTGAGCAGACTAGTGCAATATGGTG
CAAGTAACCCAGTGATGGAGGGACAGAAGGTTATGGAAGT
ATTTCTAGGTGGGTGACTTTTCTAGACAGAATCTAAAAAA
AGAGTAAATTAACTTGGCAGAAAAGAAATGCAATAATACT
CCAGACAAGGAGAGTAACATATTTAAGTGACAGAACGTTG
GGGATTTCTTAGTTCTCTTAGAGAATTGCAAGTATCTGCA
CATGGCTAAAGGGCACGGAGGGAGACGGAGACAGGAAATG
AAAGGAAGGGAGACTGGACAGTGGCATTAATTTGAGTATA
TTAGCTTGCTAAGGAGGAAGTGATGCTGTACAGATCTTGG
GGAAGGCTTCTCTCTAAAAGATGTAAGATTAATATTAGAT
ATTAATTTTATGGAAGACCATTAAATTTAGACATCAAAAT
GATTACAATTTTCTGCTTTTTATTTTTTAACCAATAAATA
CTATTGACATCATGGCAAGACATATCCATTTACAACAGGG
TGGAGTTGGTAGGAAACATATAGCAAACAAAATCAGGCAG
ATTTCAGACTTCTTTGGTGAAACGTGGAGGGCTGGGTGTC
CTATGTAGGACAATTTAAAGAAGATATGCCTGGCAGGACA
GTTTCTCTCCATTGTCTCATAGATATTATTTTAAAAGGTG
TTCAATCTCTGAGGGGAGAGGATGCAGGAATGAGGAAAGT
AAGAAGTAGGCTGAATATAATGGGAACTCCCTTGTCTCAC
AGGCCATATCCCAGAGGAAGGGTCCCAGGTCTTAAGGACC
TGAAACTAGCATGAAGGGAACCCATAAGCATTCCTTGATC
TTAAATTCAGCATATAATCTTTCAATGAAATTAAGATGTG
CCCACTCCAAGGGAGCAAATGATTGGTCAAGGAGCAACTC
CAGGGGCTGCATAGGAAATGAGGTAGGCTGAATATCTACA
AGACTGGAATTGTCAATAGAAGAGTGCTTTTGGACACGTA
TATGCACCAACAGTACCTGCAAGTCTTTTCCTATCTAAAC
CAGGAACAAACATCACCTGTGCTGAGAGGACAGTTTCAGA
TATTGAAGAAGCGACTCCCTGCGCTCCACATACACACAAA
ATGATGTGAGATTAGTCAAACAGCAGAGGACAAAGAGACA
ACCACAAAATGAAGGGTTATGTTTTCCTCATGGACTGGAA
AGGATAATTCCATAGGTGTGAGTGTTCTGGCCAGTAGAAA
GTAGAAGAAGGTAAGCTTAAAAGAAAACTTTATTTGGTCA
CTAACTGAATTGGAAAGCCACTGGATGAACAAATAAAATG
CAGAATGAATTGAAAACACACAGTGGGATTTCAGAATAAG
ATATCAGATTGATGTATAAAAATAGAATTAATTTGTGCAA
ATCTGAGGCTCAGATAAGTATGATGGGAAATATCAGACTT
ATTCCATGAGCAAAGCAGTATGGACATTACTGAGAAAACC
AGAGGCAGCCATGCAGGGGTTGGCATTTCCAAAAAATCAC
CTGGGCTGCATTTTGTATGATAGATCAAATAGAGCAGCGG
TCCCCAAACTTTTTGGCACCAGGGACCAGTTTCATGGAAG
ACAATTTTCCACAACCAGGGGGCAGGGGATAGGATGGTGT
TGGGATAATTCAAGCGCATTACATTTATTGTGCAGTTAAA
CCTGTCTGCTAATGATAATCTGTATTTGCAGCTGCTCCCC
AGTGCTAGCATCACCGCCTCAGCTCCACCTCAGATCATCA
GGCATTAGATTCTCATAAGGAGCGTGGAATCTAGATCCCT
CACATACACAGTTTACAGTAGGGTCTGTGCTCCTATGAAA
ATCTAAACCTGCCACTGATCTGACAAGATGTGGAGCTTAT
GCAGTGATGAGAGTGATGGGGAGCTGCTGTAGATACAGAT
GAAGCTTTTTTTTTTTTTGACCTACCGCTAAGCTCCTGCT
GTGTGGCCCAGTTCCTAACAGGCTACAGACCAGTACTGGT
CCACTGCCCAGGGGTTGGGGACCACAGGAATAGAGGATGG
ATACATGATGTATGGACAAGGGGGTTCACTGGGTGACTGA
TGCAGGAATATTCTTATTGCTGCTTTGATGGGCATTTCTT
TACCCCAGGAAGTGCAATTTAAATTTATTTAGAAATTACA
CATATAATATGTCATTTCAATATAGTTCACCATTGTCTTT
ACATTTATGAATTCCACTGGTCAAGTGTGGATAGGTTATA
CCAACTTACTTATATAGACTAACTTCACCAGTAAATCTTA
TTTGTGTTTTAATGGTTAGTAGAAGTCATGATCAGGATAG
CAATCCCTTGGAGCTTTTTATTGTACTAATTTCTAAAAAC
TTATCTTTATGTCTACATAGAGCGTTAATGTTTTACTGAT
TATATTCTCACAAAATCATCCAAACAGCACAATTTTATTT
TAAACATGTGGTGTTACTTATCAATAATAAGCATTTAACA
TAAAACATAAGTTAGCTTTGGTTTCAGTGTATGATTATCA
CAGTTAGTTGATACTTTATTAGTAATACTTTTCAGAGATG
TTATATGTCCCCAGTAGGCATTTTTATCTATGTACTATAT
ACAGTTACTGTCCTATACACAGTTCAAATTTAACTTATTT
TCTTTTTATTATGTAAGTTTATGTGAGGTATTTATTAAAA
GGGAATATTATTATTGGTTAAATATTCTAAGTCATTTCCT
AAACTTAAGTATTGATTATAGATAATTCACTAGCTTAAAC
ATACTTGCTAAATTCAGTTGAAATTTATTTTGGGAGTTGT
TTAACTTTAGCACATATGATTTTATAATATTAAAAATAAG
CCCTGCATTTGCTTCATGCAACAGTTGATATCACTGATAT
CATGATATGCCAAATGTAACTAAGAGGCTTGCGGCACCAG
AGGCTTATGAGGGAAAAGCACTGGAGTTTGGTGGTCTGAG
CACAGCCTCTGCTCTATTAACTTCCTGAGTGATTTCATAG
CTGACAGGTCTCTAGCTGAGGAAGTAATTCACTACCCTAT
ACTTGTTTCCTCTTCTGTATAATGGGGTCTACAAAAGCCC
CCATTCGAAAGACTGTTGAATACAGCACTGAAACCGGTCT
AAACATTGAACACATTCAATAAGAGTTAGCCATTTTTATG
ACTTACAGATAATTATATGATTTACAATATGGAGCATATC
ATTTAATATGAGCAAAGATTGAAATTTATAACTGAAAAGT
CAGTTTAGTGTGACCAAGTGGATAAAAATATTTAACTAGG
ATGATATTTGAGACTAGAATTTGTCCCCAGTTTGTATCTA
TAAACTTACATTTTTTGGTTAGTATTTTATTCTGGAAATT
TTACCCGAGATAAAAGATAAGAGAACTTTAATTTTTCAGA
TCACTGACCATTTTAATACTGTACACATGTTTAAATTGCT
ATGATATCAATGTAATATAGTACATTTTTAAGAATTGCTA
TCATATCAATCTCATATATGTTTACTATAATTTTCTTTAA
TAAAAAGGTTACTAATAAATATAGTACATAGAAAGACCAT
TTCTGAATTTCAACCCAATACTTGATTAAGATAAATAAAC
ATATCTATTAAACATAGATAAAAGAATACACTCATCATTT
GATCAAGAAATATTTATTGAATTCTGACTATGTGCCTGAC
TTCTTCTAGATGTTGATGTAACAATATATAAAATAAAGTC
ACTACCACCATAAAGCTTTTATTTATGGAGACAGAAAAGT
ACATGTATAATTTGATTGTTTCTGCCATGTGTTGATAGGT
GAATACACACATAGAAACATGCACATACACACACACACAA
TAAGGAAAATAGTGAATAGGAGGGTGCCTTGGTCTGTTTG
GGCTGATATAACAAAATACCTTAAACTGGGTAATTCATAA
ACAACAGAAATATACCACTTACAGTTCTAGAAGCTTGGAA
GTCCAAGATTAAGGAGGTAGCAGATTCAATGTCTGGTGAG
GTGCTACTCTTAAATATTTTGCCTTCTATGTGTTTTCACA
TACTGGAAGGCCCAAAGAGGTTCCCTGGAGTTTCTTTTAT
AAGCACACTAACCCCATTCATGACGGCAGAGCCCTCATGA
CCTAATCACCTCCAAAAGGTTCCACTTCTTAATGCTATTG
CATTGGAGATTAGGTTTCAATATATGAAGTTTTGAAGGAC
ATAAATATCTAGACCATAGCAGAAGGTTTTTATTTTAGCC
CACAAAAGGCCTTTCTGCATTACGGATATTTGATCATAGA
GAAGAAAGAAATGTGGGAGCAAGCAGTGCGTATATCTGGA
GAAAAAGCCATTGAGCATTGAGACAGGATCTTATTTGACA
TATTCTAGGAACACTGTAGCTAGAACCATCAACAAGACAG
AAAATAACAGGAAATATCACATGAGGAAGGGTTGTTGCTT
AAACACAAAAACTACAAAAGCTACCTCAAATCCTTTGCAC
CCACCCACATCATAATTTTTATGATCTTCTGATAGTGATG
ATTCAGGAAGATAAAATGCAAAGAAACAATAAGGTAAGTA
AAAAGCAAAAGAACTAACACCTCTTGTATTATCCTGCATG
GAGCTGGAGCCCATTCTTAGAAGTGAAGTATCACAAGAAT
GGAAAAACAAACACCACAGGTACTCACCATCAAATTGGTA
CTAATTGATCAACACTTGTGTACACATATGTAAGTAACAT
TCATCTGGTGTCGGGCAGGTGGGAGAGGGGAGGAGAAGAT
GGGTAAATTCACAATGAATGGGTGTGGTGCAAACTGTCTG
GGGGATGGGCACACTTATAACTCTGACTTGGGCGGTGCAA
AGGCAATAAACATATCCAAAGCTCTTGTACCCCCATAATA
TCCTGAGATTAAAAAAAAGAAAGATTTAGAAAAAAGAACT
CATAAAAGGAAATTATAACAAAATTTCAATATAAATCCTT
TGACATTCAAAAGCATGCAGAAATATTATAAAAATGTGAG
GAAATCTATAACATAATACCCTGAGGTAAAATATAATATT
TTCATAATTGTAAGTGATTATGGATAAAATATGTTCATAT
TGTAAATTGAAATTCAAATATTGAGAATAAAAATAGACAA
ACAGCAGGGAGAAATGAAATGAGGACCTAGAGACCTCCTA
AAAGAGGCAAAAGAAAAAGACAAAATTATCTCAAATATGA
AGAATAAAAAATAAATTATGTATCAACTGAAAGATGAGTG
ACAGGGAGGATAAAAATAAATTTTGAAATAAAGAAATGAA
GAGAAAAGCGACAAGAGAGAAGGGAATATGTATAAAAGAC
AATCAAAGGATATTGAACACATGTGTAATAGGAATACCTG
AAGAAGAAAAGCAAACACTGTAGTAATAGAACTAACATAT
CAGAGTATGATTTGGTGACATTATGATAATGGCAGAATAA
GGTGTCTAAAAATTTACCCCTCCATAAAAATCAATGAAAA
GAAAAACAAGAAAAATTGTTAGAATCAGCTTTTACAGAAC
CCTGAAAATTAACCAAAGGTTTGTAGAAATCTGGAAAGTG
TTTAGTCAAGAACATGGCTGAATCTCAGTAAAAACAGTGA
GCTTTGTGGCATTTTGATTATGTCCTAATCCCATTCTCTG
TTCCCCAGGTAAGCAATAGCCTTAAAAATAAGTCTACATT
TCCAGGATCAGATTGAAAAAGAAGCATGAAGCTAGAGTTC
TTTCAAACCATCATTGTCAATGAATTGTCACTATTCGACC
TGTTTAGTGGTTCCCTGAAAGACCACTCTTGAATGGTTTG
TCTTTATTTGCTGTGCATCCTGTTCTACCCAGCGGAAGTT
TTAGAAAACATAGGCACATAGTTTGACATTGTAGCTGCCT
GAGTGATAGATAAGAGTTGGGGCAAACAATAAACTACTCA
GAAAGCTTAAAATAAAAAGCTGATGATTGAGATGTTGACA
GGGATTTTGAAAAATTCTGACATTTTTCTGGGACACTAGA
AGGCCACTCACATTCATAGGGTTGTGTGCATGATCGAGAA
AGACCTGACAGGGTCCTATGCTCTCGCCTCTGGCTGACAC
GGAGACTGCAAAAGCAGGATTATGAAAGCTAAGGCAGAAT
TATAATTCCCCTGGCTGATGTTGAAGGCATGCTCCCAAAC
ACACAGAACCCCTTGGCAAAGACTGGGAGATTGATTAATT
CTGGGAATTTAAAGAAAACTTTATCCAATCGTTAGCTGAC
CACTAAGTTAGACCACTAAAGACTTAAGTGGCTACACATG
ACAAAGAACACAAATTTTACAAAATTAGTTCACATAAGTC
ACTAAACAAGCAAATAATTGCAACCCATAAGCAGGAACAA
CAATAAACAGTGGGGATAGAGGCTAATGCTGATTACCAGA
GTTGTCACATATCACAATTTAAAATGTCCAGTTTTCAACA
AAAAATTGAGGCATGAAAAGTATGGACAATCCACAGGGGG
GAAAAAGACCATCAATAGAAACTGACCCTGAAGGTGACAA
GACTTTGGACTAAGTAGACACAGACTTCAAATTATCTACT
TTAAATGTGTTCAAAAAGCTAAAGGAAACCATGTCTAAAG
GACTAAAGTAAAGTATGAGAACAATATTCTTATTAAGTGC
TAAAGGCAGAGATTGGAGAAACAGATTTCAAAAGCAAGGT
GTATGTTGCCTACGATAGATACACTTTATATTCAAAAACA
TTCGTTTGAAAGTAAAATAATGTAATGATATGCCATGAGA
GAGTAACGATAGCAGAGGTGGAGTGGCTATATTAATATTA
CACAAAAGAGACTTTAAGACAAAAATTATAACTAGAAACA
GAGAAGAATATTTTACAATGATAAATGAGTTAATTAAGAT
ATTTAAAAATATAGATTCTTATGGACCTAACATTGTGTCC
CAAAATATATGATATGGCCAAAATATATGTCATGTAGTAA
CTGACAAATAAAGAAAGAAATAGACAATTCAACAGTAAGA
TTTGTAGACTTTTATACCCCACTTTAAATAATAGTACAAC
TAGACAGAATATCAACAAGAGAATAGAAGACTTGAACACC
ATTATAAGCCAGCCAGACCTAACAAATATCTGTGGAACAA
TCTACCCAAGAACAATAGAATACATATTCTTCAAAAATGT
AGTTTGAACACATTAGACCATAAAAAATGTTTAAATAAAA
TTTAAAACATTAAAATTATACAAACTATGTTTCCCAACCA
CAATGAAATGAGGTTAGAAATAAGTAACAGAAATACATTT
TGAAAAATCACAAATATGTGGAAATTATATTTCCACATAC
TAAGTATACAATGGGCCAAAAATAACTAAAGGAAAAATTA
GAAAATTCTTTGAGATGAATGAAAACACAATATATCCAAA
CATAAAAGACACAATGAAAGCAGTGACCCAAGGGAAATTT
ATAGTTTTAAACACTTAAATTACAAAAGGAAAAAAGGTAT
CAAGTCAATAACCTAAACCTGTAGCCTAAGAAAGTAAATA
AAAAAGGGCAAATTAAAATCAAAGCATGTATGAGAAATAT
TAGATCAGATATCAACAAAATAAAGTATAGAACAATAGAT
AAAATCAACAAAACCAAAAGTTGACAAAATTGACAAACTT
TAGCCATAATTACCAAGGAAAAAAAAAAACAGAAAACACA
GATTACAAAAGGCAGAAATAATAGAGGGGACATTACTATC
AACCTTACTGTAAAAAACCAAATGGACCTTAATGAAACAC
TATGAACAATTTTATGTCAACAAATTAGATAACCTAGATG
AAATGAAAAAATTCCTAGGGAGACACAAACTACCAAAAAA
GCTTCAAGAAGAAATATAAAATCTGAATAGCCCAATAACA
AGGAAAAAGATTGAGTTAATGATCAAAAAACTTCCCGTAA
TGAAAATGTCGAACAACACGGATTCACTGGTGAATTTTAC
TCATTGCAACATATACTCCATCTCAAAAACTTATCAATAG
TTAGCTTAAAAGTCTCAAATCTCATTATCTAATTCATTTA
TTGGTAAGACCGTAGATATGATCCATCCTGGGACAAAATT
CCTCTCCGTCTATGAACCTGTGAAACTATAAAACAAGTTA
TCTGCTTTCAAAATATGGTGGTGTGGCAGGCATAGGATAA
CAGTTCTAGGCATTCCAAATTCAAAAGAGAGAAATAGAAG
CATGAAACAGATCGCAGTCTGCAGCAATTTCAAAATCTGC
AGGACCATTTCCATTAGGTTCAGACCTGGTAATAATCCTC
TGTGGCTTGAAGCTCCAGCCCTTATGCCCACCACATGGCC
TCTGTGCCCAAAGATCTGTCCTCCGAAGGCAGGGATTAGC
CCTCTTTGCCCAAAGATTGCCATCTGAGCCCAGGGATCCA
CACTTGGCATTATCTTTCCCTTTTCTTGAAGGGTAACACA
GTAGCTGAGTGGCTTCATCGGTTTGTTTTCCACATGTAGA
ATTTTGGGAGTGTGACAACATTCTTTCATTTTATCCCCTC
TATGTCCATCTCAATCCAAGATGACAGTGTTTATGCTGGC
ATAAAATTCTCAAAATCATTATGATTTTTCCATTTCTGCC
ACAAGGATTAGACAAGCATGTACCCCAAAGACCTTCTCTG
GATAATTACATTTCTATTCCTGACTTCTGATAAGATAGTT
GAGTGAATCCATTATTCAAGTGCCTAATCCCTTCAGCAAA
AATTTGTCCAGGCACACACCTGTTCTTTCCAGAGCACATT
TTTCAATAGTGAATTTCTTAATTTTAGCATCCTCAGCAAT
TTGGATGTGCCAAAAACACCCCAATTAATCAAATTCTGCT
TTCTTTTTGATTAACAATTCCCTCCTTGATTTTTTTCTTT
TCTATTGCATTTAACTATAATCAGCAAGGAGAAGCCAGAT
CACATATTGAACACTTTGCTTGAAAATTTTCTCAGCCAAA
TATCCAAGTTCATTATTTACAAATTCTACCTTTCACACAG
CTGTAGCCACAGCCCTCACCAGAAGCACCTTTATCATTCA
TATTTCTCCTAACATTCTGTTTATAATGGTATATGTATTC
TCTACCATATTCCTTACTTCCTAGTGAATCTTCACCAAAA
ATGCCTTTAATGCCCACATATCTATCCATGGTCTGTTTAA
GGCAATCTAGATTTATTCTACCATGTGCCTCAAAATTTGA
CCAGCCTCTACTTTTTATTCAATTTCAAAGCTACTTCCAC
ATTTTTAGGGTTTTTTTAATAGCAGCACCCCACATTCTTT
ACCAAAGTTCTTATTAGGTTATTAGGGCTACTGCAATGAA
CTGTTGAAGACTTGGTAGCTTAAAACAACAGAAATTTATT
CTCTCACACTTCTGAGAAGAAGTCTGAGATCAGGGTGTTA
GCTGAACAGCCCTCCCTCCAGAGACACTGCAGGAGAATCC
ATTTTTTGCTGCTTCTAGTTTCTGGTGTCTGCTGGCATTT
CTTGGCATTTCTTATCTTGTGGGAACATTACTCTAATACC
TGCCTACATATTCACATTACCTTATTTTTGTGTGTCTATT
CTCTTCTTGCTCCTCAGGATGTTGTGATGGCTTTTAGGAC
CCACCCAGATATCTCCTTATCTCGAGATTCTTAATCACAT
CTGCAAAACTTTACCATATAAGTTAACATTCACTGTTTCC
ACAGATTAGGATCTGATGCCTTTATGGGGGGGTGCTGTTC
AACCCACTATACCAGTCAAAATGGGATTCTTTATCCAATG
GGAATACATTATAAAAAATGAAAGGGAATAAAATAGATTT
TCAGGCAGACAACATAGTTTCTATTTTTCTGCTGATATTT
CCTATTTGTTCATTCATTATGAGTATTTAATTTTATGTCC
ATGAGAAGTTATAGTAGCTGCTTTAAAATCTTTGGCAATT
CCAACAAGTATGCTATCTCAGGGCATCCTTTATTGATTGT
GAGTTTTTTTTTTTTTTTTTTTGAGTTTGCTTCACATCTT
TGTGTTTCTTTTATGTCTTAATATATGGTATCCTGGTGAG
ACTTTTTTTTTGTTTTTTTGTTTTTTTTTTTTTGCACCTA
TTACATATCAGACACTGTGCTTGGTTCATGTATGTTAGAT
CCTGTTATGTTCCTCAGAAGACCATTTTGTTGTTTTTTTA
GCATACGGTTAAATTGATCTGACTCAAAATACAATTTATG
TCTCCCTGTGTTCGACAACACATGAAATTTTCATTAGGTC
TTTAAAATTTAGCTGGAATTCTTGGCGTCTATCTTGAACA
TACATAATTTAGAGATCAGTCGGAAATTTGAACAGTGTTT
ATTCACATAATTTGACACTGTTTATCTCTGGTTCTCTATT
ATGTGGAACTTCTTTCACATACTACAGATGTTGTGGATCC
CAACACCATTGTTTCCTGAAGCCAGTAAGACTGAGGATTT
TTTCCCCCCAAGTTTTAGCCTTCCTAAATTGGCAGATTTA
CATCTGCATTCAGGGAAAAAAGACATATAATGGGAAATAA
TGCTATTTCTTTCCTCTAAATGCAAATCTCCACCTAGCGG
TTGTTTTGTAGTTATCACAGAATTGGTTCAACAGGAGTTA
TCAGATGCAGCAACCTTTCCTTTTGTAACTAATAATTAAT
TGGCTGGAGGGACTTTGAAACTATATAAATATTCTGTTTC
TTATAGAACTTTCTTATTATTCATTTATCTACATCTATCA
TCATGGACTTATTTTTCCGCCTATTGTATCCAAAGTATTA
CCAACTATATCATTATTTATTCTGACACAGGAGAAAAGCA
GCCTCAAGAGTTAGAATCATCTTTCTAGGCCTTTTTTCTG
CTTAAGATCTCAGCCTACTTAATAAATATTTGTAGAACAA
GTAAATAAACTAATAAAGACAAATTATTGCTTATTCTTAT
AAAACAGTTTGTAAGTATAGTGTGATGATGTAGAGGGGCT
AGATACACACAGATCTTCTTATCTGTGGACTTCATGTCTA
TGTATTTATTCTAATACATTACAAGTTTTCTTGGTTTTTA
GAGAACAGCTTTGGGGAGATCTCTGCACAGATTCTCCAGA
AATTGGGGGGGGGGAATCACCTAAGCAATTAGTATAGTAT
AGGAGAGCAAGAAGCACTAAAGAGGAATTGCCTGTGTTAT
ATCTGGAAGAGATATATTGGCAGAAGAAGAATAGAAGGGG
TGACATAAAGTGTGCATTGTAAATAGTGTACACTTGAGGC
CTTGAGGGAATAGCTCATATCAGGGAATTGGACTCCATGA
AATTTAGCATTATTTAGCTACATTTTATTTAATAAAATCA
TCCCAGCAGGTAATTCTCAGAAGTATTCAAAAGAGTTTCC
CCTAGGTTCATTTAAGAAAGAGTGTCAATATTATTGATTT
GAGACAATGACTCTAAGAAATCTACAATATTTTTCAACTT
ATATGGTAATATTTTTAACTTATATGGTATTTTTCTACAA
TATTTTTCAGTGAAAAATCTTATAGATTGGGGTACTCTTT
GTTTCATTGCAATAGTTATTATTAAAGTCCTTGAAAGAAA
AGGGCCAGTTAATAAAGTGATGGGAAATATATTCCCCAAA
ACAATTCTTGGAACTGATGAGAAAGAAAGAATTAGATATT
CACCTGGGAATAAAAAAAATACCTGAAATTTCTCCATTAG
GGATGGTTTCGTATAGTATTCTGCCTCTGATCCATCCCCT
GTTTATAACATTTCTTTATGAAAATAAAATTAATAGTACT
TCAAAAAGGTTTTGTGATGAACTTTTAGCACTGCTTGAGC
AAGTGGAAGTAACATAATCCTGCCTGGGACCATAGCCCAC
TTTAATTAAATCCCATAAACTTTAGTTTACATGCTCAGGA
AATATAGTTTTGATTCTGAGAAACCTTAATCCCATACTTA
TAAATATTACAAGATGGCCTGGGGTCACTTATTTATCATT
TTTGTTAACAGTCTTATAAATTTTTACAAAGTACATTGCA
TATTTAATACTAACTTTTAAATCTAGTTTCAACCTAGGTG
GAATAGTTTCATATTTCAGGTTCTATTTTTGTATTTTTTC
TTAAATCATGTGCAGTATCTTTTGAAGATTTCAGATTTTA
GAGTTTTTCAACTGTTACTGTTATTTGTGTCTTTGAGAAG
CACATATTAACTCATATTTACAGAAAATTACCTTACAGCC
CAGACTAAACAGTACACAAAAGTTGGCATTCCTTTGCATT
AGATAACATTAAATAAGACTCATTTCATAGCAGTGTTGTA
CAAGCCCAAATGTGTTCCAGGGACAGTCAGTTAAGTCTAG
TAGTGAAGAAGGGCATAGTAACAAGGTAGTAATGACTAAA
TAGTCTATTCTGCATACAACGTGAATTAAAAATATTCTGC
TAACCAAACATAATATAACCCCTATCACGTTTGCAATTGT
AACTTTAGAAAGCAAATAAAACAATATTGATTATTATACT
AGAGTAAGGTAAGCTATGCTGCAGTAAAATAAACCTAAAA
TATCAGTGACTCAATGTAATAACATTTTATTGCTTCTCAT
GGCTCTGTCTAATACAGTCAATGAGGGCTCTCCTACATAC
ACTCATTTAAATACTCAAACTTCTTCCATATTGCGATGCT
ACCAGCTTCAATATATGACTTCCTTGGTCACTGCAAAAGG
AAAAGAAATAGGGTGGAAATTCTCCCAAGTAAATTTTTAG
TCATGTCTGGAAGTCATGGATATCATTTTTGCTCATATTT
TATTGTCCAAAAATCAGTCATACAACCTTACTGTAAGGGC
CTGAAAAATAAAATTATTTCTGAGAGCCCAGAAGAAAAAT
AAAATAGGTTCTAATATGAAGCTTTGCCATTGTCAAATTT
AGATTTCAACAAAACAATGTAATTTCCTTTTAATAAAGAC
CACCTTATATTATATTCTAAAAGTGACAATTAAATATTAA
ATTAGTAATTATACACATATGTGACCAATAAAATGAAAAA
GCAAAAATGCAATTAATATGCATTATTGCTCAAACACGAA
TTACAAATTGAGTAGTTGTATTTTATTCTGGCATTTCTAG
TCATTGCCTTATTTGACAAATACAGTTTTGATTAACCTAG
CCTCTCAGTAAGCTTCAATACAAATTATCCCAGTTTTTAC
CAAAAGTAAGGTACGTAGACCTTCCAGAGGAAGTCTTAAG
AAAAAAACAAACCTATAATTTAGTCTTTTTTTGGGAAATA
CAAGTCTGGGACATTTGTTCCAATAAACTTCAGGAATGTT
CTAGCTTTGTATTCCAAAGGAGATTGATTATCCCAGTGCA
ATAAACACAATCATCATTCCTTACTAGAGGGCAGATTTTT
AAGTAATGTTTTTGTTCTCTGAAACATTAAAAAATGAAAT
TTATCTTCTGAAACTTTGACATGTTTTCAGCTTACCAAAG
ATAAAGGTAACTAATGAGAGAGAGAGAGAGCTTGAGAGAG
AGCCTCTAGAAACAGTATCAGGAAGACAAGAATTCAATGT
AAACACAGGTTTACAAAGAGAATTATAGTATGTTATTCTT
TTTACTCTTTTGCTTATTATAAATACACAAAGATGTTGTA
ATTTCTTGTTTGCCCCAATAAAATAAACTTTTTAAGGTCA
GTGACCATATCCTTTTATCTGTTTTTTGTTTGTGTGTGTG
TGTGTGTGTGTATTTGTTAGTTTTAGTATCCAACCTATCT
AGTATAGCAACTGATAAAATCCTGTATGAACTAACCAATA
AATGGTGAATTAATGTGAAGGTAAGCAAAAACTTAGTCTA
TTGCTTGAGGAAGCTAGCAGGCTACTAAAAAATAACACCA
ATAAAGCACAACAGCTTTATTTTCTTTCCATCTTTATTTC
ATTTTTCTTTGCTTTTGTGACCTCAAGAGTAGAGTGTCTT
TGCTGTTTTTCTTTTGCCCATTGTATTATCTATCTATCAA
TAAGTAACAAATGATCACAAAGTTAGAGAATTAAAACACC
TTACAGTTATCTCACAGTCCCATGAGTTAGGAGTCTGGGC
ACAGTCTTGTTGGGTCCTCTGTTTGGGGTCTTACAAGGTG
GCAGTCAATGGTTTCAGCTGGGCTGTATTTATTTCTGGAA
CTCTGGGTCCTCTTCCAAGCTGACATGGCTGTGGACATAA
TCCTTGTGGTTATACAAGTAAAGTCCCTGTTTTCATGAAA
GCTGTAAACTGGAGACCACTTTCACCTCCCAGATGCTGAT
CTCAGGTCCTTGTCACATAACTCCCTCCTTACAGCACTCA
CATCATGGGAGTATAAGAATGTCTCTGACTTCAAGGAAGG
ACCTGGCCCTCATCTTGTAAGTTATCATCCTCCTTGATAT
GACTTGACATACTGAATCTGACCCACTGCTTGTTCCCTAT
CATCATTCCTCTGTCCTACTTTATGTAATTAACCTTTGCT
TGTCCATTCCCTTTTATGCTGATCACACTATTTTAACTCC
TATGCTGTTGTTTGTATGTGTTCCTGTGAAACAAGTTTTA
TTATTTTGTTGGAGTTCATTTTAATATATGTTAATGATAT
TGGGTTAGGAATCATTATGTTCTTCATTTTACTTTTTATT
TGAACACTGTTTTTTGAAATATAGATTCATATTTCCATGT
GTACATCTACTCTCTTCTTTCTAAATGCTCTGTCGTGCTC
CATGTTGAGCATTCATACAATGTCATTTGTCTGCCCCTCC
TAGGATGTAGCCCCAAACTGCCTTTAATTTCTGCTGCTGT
AAAAAATATGGAATATTAATATTTGGCTTTTTTTACTTCT
GTATTTTTTAGTAGATACCCAGAAAGATAATTTCTACATT
TTAGTGTATAGTTTCACTTAATTGAAATATCTGGTGCCAG
TTTGGTCTTTATAATAGCTGCACAAAAAATTACAATCCCA
AAGCCAACATTGAGGTTTCCAAAAGACCCATCTACACGGA
CTCATTTAGCATTTTCCAGTTTTCAATCTAATAGGTGCAG
AGTGGTATCTCCTTGATATCAATTATGGGTTGAATTGTGT
TCCCTGAGAAAGACAGGCTGAAGTCCTAACCCCCAGTGCC
TCAGAATGTGATCTTATTTGGGATATAATTAGCTAAGATG
AGGCCATACTGGAGTAGTGTGTGACCTAATCCAGTATGAC
TGATGTCCTTATGAGAAGATGGCCATGTGAAGACACAGAG
ACACAGAGCAAACACCATGTGAAGACAGAGACAAGCCAAG
GAACATCGAGGGCTCCTGGCCATTATCAGAAACGAAGAGA
AAGGCATGAAGCTGATTCTCCCTCAGAACCCTCAGAAGGA
ATCAACCCTACCAACTTGATTTTCAACTTCTAGCCTTCCA
AATTATGAGAGAATACATTTCTGTTGTTAAAGCCAGCAAG
TTTGTGGTACTTTGTTGCATAGCACTAGAAAACTAAAACT
TTGCTTTAGTACATATTAGTATGATTACTAATATATTTAA
CTTGTGTTCTTATTCTCCTGATCTTTATGGATTTCCATAA
GTCATCTATTCATGTCCTTTCCTATCTTTAAAAATGGGTG
GTCCTGTCTTGTCCTTTTATTTGAAAGTATTTTATTATAT
TATGGATAGCAGTGTCTATTTCATTTCAGGCATTGTAAAT
ATTCTCTTTAACTGACATCTCAACTTTATGTATGGTGTTA
TTTGTTGAAAAAATATTTTTGTATATGATTAAATTAATTT
TATTTTATGGCTTATGCTTTTAAAAGTTTAAGAAGTTCTA
TACTATCTCCCATCACAAACACGGTTTCATGCATGTTCCT
CTTTTTACATTACATATTTCATTTCAAAATTGTCTTTAAT
TCATCTGTAGTGGATGTTTATATGATGTTAGACAGAATCC
AGATTTATTATTTGTTTATTTGGTTAGCCATATTTCCCCA
CACTACTTATTTATCCCCACAGAATTATAATGGAATTCTT
TTCTTTCTTTCTTTTTTAAATAAATAATTTTGACGTATAG
TATACAAAAAAAATGCCCAAATCATGATTTGTCATGCCAC
TAAGTTATATGAGTTCTTCATAAGTTTTTATTATGAGTCC
TTTCTTGGTCATCTCTCTCTATCTCTATATGTGTTTCTCT
TCAGACTATATATCTATATCTAAAACTATAATTCCAATTA
TACAGTGCTATGTGATAAATCAATATCTACATGAATGTAA
TAGATTATAAAATATGTATTGTATAATATATAAATATATT
TATATACATACTTATATGTATTATATAAATATTTTATATA
CATTATATAATGTGTATTATATATAGCTAATAGATTTTAT
ATGTCTTCTTCATTGTGCTGCTTGCATTTTCACTCACCTA
ATGAAATCTTTTCATAAATAAAACTTTTAAAATTTAACAT
AGTCTTATTTATCAATCTTTTCCTGTATGGTTAGTGTTTT
TATTGTACTATTGGAGAAATACTTGCTTATTTCAAGTTTT
TAAGATAATTTGTTAACTTTCAAATCCTATATAATTTCAC
TTTTCACATTTAGATGACATTCTTACTGTAACTGATTTTT
TTATGATATGAGGAAAGAGTTAATATTAATTCATTATATA
GACCCAAAGAAAAAATAAAACATTTTCACCTTTACATCTG
AGTGCTACCTTTTCATAATCATGTGTTAATACGTTTTTGT
GATCCGTCTAAAAATCTTGTGTTCTTTTCCATTGGTCTCT
ACTCTTATCCTGGTGTGATTATTACATTCTCTTATTACTG
AAGCATTGTGCATTATACTTTGTAAAATATCTAATTTTAT
TTTTCTACAAGACTATCTTGACTATTCTTGTCACTTACTT
TTAATTTTAGATCACTTTGTCATATTCTATACCTATACAC
AGAATTCCCAACCGGGATTATTGAGTTTGCTTTGATTTTT
AGGCCAATTTGAGGAGAATTATAATTTTCTAATGATGAGA
CTTCTAATACATGATATATTCTTGCATGTATTTAGATCTT
TGTTAATTTATCTTAATATTTTATGGATATCTTATGCATC
CTTTGTTATTACACATCCATATATTCCAAGATGTTTGGGT
TTTTTAATGCTGTTTAAAGTTGTTTTTTAAACAGATTTAT
TAAAGTATAATTGATACAAAAACTACTTCAAATGTTTAAT
GTTTACAATTTGATAAGTTTGAACATATACAAACACCCTT
GATATCACCACCACAATCAGGGTAATAGACATATCCAACA
CCTCCCAAAGTTTCCTTGTGTACTTTTTGTTTGTTTGTTT
GTTTATCTTTAGACTAAGAACACGTAACATGAGATCACCC
TCTTAACAGTTTTGAAGTGCATAATAACATTTTGTGAACT
GTAGGCATTATGTTATACAGCAGATCTTTAGCCATTATTC
ACCTTATATAACTGAAACTTTCTACTCATTGAACAGCAGC
TCCTTATTCCCTCCACATCCCCACTCCTGGTACTAGCATC
GTATTTTCTGATTCTAGGAGTTGGACTATTATAAATACTT
CATATAAGTGAGATCATACAGTATTTGTCCTTCTTGGACT
GACTTATTTCACTTAGCATAATGTCCTCCAGGTTCATCCA
TGTTGTTGCAAATGGAAGATGTTCCTTCTTTTTTAAGACT
GAATAATATTCTATGTATGTATATACAACATTTTCTTTAT
CCATTCGTCAGTTGATGGGCATTTGCGTTGTTTCCATATT
TTGGCTATTTTGAATAATAATGCACTGAATGTGGGAGTGC
ATATATCTTTTCCAGATCCTGATCAGATATATATGTTGTA
AATATTTCCTCCCATTGTGTGGGTTGTCTTTTCATTCTGC
TGATTGTTTCCTTGGCTGAGCAGAGCTTTACAGTTTGATA
TTGTACCACTAGTTAATTTTTGGTTTTGTTGACTATGATT
TTGAAGTCATATCTTGTGAAAAGTATAGGTTTGAATTTTC
CCTTATATTATAATAAAATGCTTCCCTTTTAATTGGAGTA
TTTGGTCAGTATATGTTTAATGTAATACCAATACAGTAGT
AAAAATACAAATTGATTTATATGTCTCTTCCAGACTGTGC
TTTTTTTTCTCTTCTTTATTATTTTCTTTTTTAAGACATT
TTCTTTAGTCTGTTTCTGACTTTACTAGCATATTTATAAT
ATTATTATATTTTTTAGTATATTTTGGAGTTACTCTTGTA
TGATCAAATTCATTCTTAACATAAATATGTAAATATAAAT
TATTATTTTTACCACTCCCAGGACAATTTATAATAAACAC
TTTAAATCCATTTATTTCTTCTACTACTTCTTCTAAATTT
CCACAGACATTCTATTTAGCAATATTTATTTAGATTTAGT
CACATATCTGTGCTCCTTAGAATCTGGGAATAATTTCCTT
CTGCCTACAGAACTCATTTTTTCTATTTTCTTCAGTGTAT
GCAGATTTTAATGAATTCTTTCAGTGTTTATACCAATAAA
TATATCTTAAACTTGCCTTCATTAATGGAGGATATTTTCA
GTTGGTTGTAGAAATCAGTGGCGGCATATTTTCCTTTTAT
TATTTAAAGTTCCATTATATAATAGCTTATATTATATCTT
TGGGGAAGTGTAGTGAGTTGAATAGTGTCCTCTCAAAGTT
CACCATTACCAGAGCCTCAGAACATGACCTTATTTGGAAA
TAGTTAAGAATCTCTAGAATAAATCATCTGGGATTCAAGG
TGGACCCTAAATCCAATGACTGGTCTCCTTACAAGAGAAG
GAAAGGATAAACAGAGAGATACAGGGAGAAAAAGGCTATG
AGGAGATGGAGGCAGATATAGGAGTTCTGTTGAAACAAGC
CAAGGAACTCCTATTTGAGGCTAGTATTGTGCTAATACCA
AAGCCCAAAGACAGACAAAGACACTACAAGAAAAGAAAAC
TACAGGCCAATATCAACAAAAGCTAAAAGAGACAAGGAAG
GATTCTCCCATAGTATTTTCAGAGGGAGTGTGGCAGCTCA
CACCTTGATGTTGGATCTCTGGCTTCCTGAACTGTGAGAG
AATAAATTTCTGTTGTTTCAGGCAACCAGGTTTGTGATAA
TTTGTTATAGTAGTCCTAGGAAACTAATATAGGATAGCAA
CTAATGGCCTTATTTTATTTTTACTCCCAGAGTAGCATAT
CACACTTCCTCCACAGGCTGTGCCTAGAAGTATTCTGTTG
CTTGTTTTCAGAAGTTTAGCTGTGATATGCCTAGGCGTGC
CTCCAATTTTTCTGGCCCCCATCATTTAGTCACCCCTAAG
TCTTCTACTTTTTAGTGGGGATCTGAGTGACAACAGGCAC
TAGATAAATTAAGAGGAGGCTATCCCTTCAGCTTTCCCAA
CAGAACCTTGAGGGCAGGACTTAACAGTTACAAGTTTCAG
CCACTCCGCCTTTGTTTCCTAAGAGTCTCTGAACCAAGTG
GACAGGTAAATGCCTGCCTACGGGCTTTTCGGGTAAGTGG
CTCCCAGACTCAGCCCAGAGATATTCACCACAAGAGAAGC
AACAATTGCTGATGAACTGGGCACTTATTGAAACTGAAGT
TCTTATAGAGCAGAGTCTATTACCCTGTGTACTGAAATTT
CAATCATTCCCTGGGCGATGGAAAAAGCTCCCTATAAATT
GGCTCATCAACAGAGGCCTTCTTATTAAAATGAAAATTGT
ATTTACTGAATTGAGCTAATTCTGGTTCTATTGAAGTGTC
TTCATTCCATGAGAAAATATTTAATAACTACATATAGCCT
GACATTGAGGTTAACTTGCCAAAACCTCCAGAAACTCCTC
TACCTCTTGCTCAGTAGGAACTGGAAGGAGGATAGCCAGC
ACTCTCAAAACAAAACAAAAAATAACAACAATGGTATTTC
TTTACTGATGAAGTAAGCATGGTGTGTAAGGGAACCAGAG
AGTGGACAGCCAGAGCCTGTCACTCCTACTCAAACACTGC
ATTTCCATACAGGGGATAGAAAAAGTATCCAGCTAGCTAA
CCTGTGGGCAATATTCCTAGCAATAAAAGATGCCCTTGAC
AAACATTTTCCTAAAGTGCATATTTTTCCTGACTCTTGGT
TAGTGGCTAGATAGGGACTTTGGAAAATCAGGTCTGGAAA
GTGCAAGGCCAAGACATTTGGGGTAAGAAGATGGGGGAAA
ATTGCCACAGTGGCCCCCCACTCTGCTTATCTTGGTGTAT
CATACCTCACCTCATATGAAACAAATCACAGAGGAGGCAC
GACAGAATCTCAAAACTAATGAACTAACCAAACCACCGAA
CAGATAAACCTCTTGAAGGAAGGGGAATCCTCAGAGTTTG
GGATGAGCCACCCCTACCTCTTTATTCAGTGGGTGCATGA
GAGCTCAGGACATTTGGGTACAATGGGTTTACAAAAAAAT
AAATTTTTAATGGAGAAGTCCACCCAGCATAGATGCACTT
ACACAAGTCATTAGTGACTGTGCCACATGCCAGAAATCTA
GACACTGGGACCACCACATGGGAGGAGAAATTTACAGAGG
AGAAGGGCCACATCAGAACTGGAAAGTGGACTTTACTGGG
TCTCTCTCTGCAGCAATAAGAGTCATCAAATATGTCTTAA
CAAGGTTGGATATTTACAAGGACCTTCTATTAGCTTACTC
ATTCTAGGCACGGACGTCTGCTAATGTTACTGAGGCACTA
ACAAAATAGCTTTTATAGCCTTTGCTAGTGCCACAAGTTA
TTCAGTCAGATCAATGTTCCCACCTCACTACAAGGTAAAT
GCAACCACAGGCACTACAAAATAGCGTTGTTTGGATTTTT
CACCTACCCTATGGTCCATTAGCAGCAGGTATCATAGAAA
TAAATCATGGACTTTTAAAACAGGGACTTTTGAGTGAACC
TGTAGGACAAAGGACTCCCAAGTTGTCAAAAATACTGTCC
ATATCCTGATTGCATTAAACTCAAACCACTATGGCATGAC
TACACCACATTTGAATTTGCAAAAAATGAGAACACCAATA
GAGATGTTGTGGCTTCTCTACTAACACAAATTATCAGTTT
TCACAAACATGAAGGATTTGACTTTGTCACCTCCAGCAAA
GGAACATTTACCCGGCCTTTTCACCTGTCCTTTCTTCCTC
ACAAAAAAGCAAAACCACTTCCCCATCAATCTTGACAAGC
ACCTGATGTGGACCACAGACTGTGTGACCATGGTCAGCCA
GTGTCTGCTCACCATCCAATGTCAACTGAGCAAATCATTC
ACTATATGGTTTGAGGGACAGAACCATGCTCATCTGCTGT
CTACATATGGAGCTCCATTGTACACATTGTGGACCTTCTC
TTGATACCCAGAAGATGAAACTAATTGCTTCCAGATTGGG
TGACCCTATTTGGATGATACCAGGGGACAATCATATGTCC
TCCTTCCTGCTGGCTACAGATGGCCTCTGACTTTAACCCC
CATGCTGTTGCAGTGCCCTTTCTTTACCTGGGAAAGTTCT
AGCTGTGACAGTAATGACTGTATGTTCACTGGCAGATCAT
CCTAGCCCTGGTAATCTGTACCTTACTGCTGACTAGTTAT
GTCTGAAAACCACATGCCACAATGGGAGACACACAACGCC
AGTCATATTGAGGATGAGAGGAATCATGCTGTTGGCTATT
TGGGTTAGTTAATTCTGCTAACATGACAGACATCAACACT
GACATCAGCACACCTCCTACTCTCTCTACTGCTACTAGCA
GTACACATTTTAACTAAAGAGCACTCTAAGATACCCCTTG
TGGCTCATAAATGCCTTCAAGCCCTATGGGTCAAGTTTTT
CTTGACATAAGATGAAGCCTGCTGTTTATTATTAGCTAGT
GTCTTCAAACTAATAGAGCAAAGGTCCACTACATATTAAA
TCTCACTTAAGAAATGCCCAGAGATAGCATGTACCCAATA
TTACAACCAGAAGCTCGTGACTGGACAATCGAATTAAAAA
CAATGTAATCCAGAGCCAATACCTACAAACTCTATGTGGC
TACAGAGATAAAATTATAGCTCTTACCAGTACCCGACATG
ATAAATGTAGACTCTGCCAACAATGCACAATTTTAGGACT
ACTAGCCTTTTTGCCTGTTAATTATAATGATTTCTCTACC
TCCAGTATAAGCCCAAGTTGTTGAGGCGAAAAGAAATTGC
ACCAACAATGAATCTATGGACACCTTCCAGTGAACTTCCT
CCCTGGCTGCTAATCAATATAAACAAGGAAGAAAATGTAT
ACAACATAATATTACCTAGGCCAAGGCATTTCTAAAACTC
CAGGGCTACAGCCTGCTTGTGCTGCTAATCAATATAAACA
AGGAAGGCAATGTATAGACATAATATTACCTGGTCCAAGA
CATATCTGAAAAGTCAAGGACTAGAGCTAGCTTGTGCATT
CCTCCCTAACTTAACGTCACAATGCCAACTTCAAATTTTA
TATAATACTCAATGAAAGTGGGTTCTACAAAAATCGCAAT
TCTGACTGCCCAATGTAAACAACCACTCTTGGGTGTCACA
GTAAAGACAATTCTTATGAAAAATATATTAGATCCAATGG
AGAAATCTAACTGCTCTCTGCATGGGTATTTTTCTACCCA
AAGTGACAGTAACTTGCTTATAGCTATACACAATCTGCCA
GGCCTACCAAGACTACCTTAATAAGGATTGGGGAAATATT
TGAGGAAAATTACCTCTCAACCTGGGGAGAAATTTACTGG
TATAGTCACACTGCCACCTCCCATGGTAATAAACCCTGAG
GCTTTTAAAGATATACAAATGAGTGCTGTAGAAAACTTTC
CTCCGGAATGGAAGGGAAACAATTGAGCAAGTGGCCTCCC
ACTGAAATACAGCTGCAATAAATAGGAAAAGAAAAGGGCC
AGGTATGTAACACAGTTGATGTTTATTTTTTAAATACCTT
GGTACATCTGGAACATCATACATATGAATACTCCTTAGCT
CAGGATCTAATTTGGTGCATGTCTAAATTAACAATTTTTT
TTCAAACCAAGAGAGTACCTGTGAAGCTTATCCCACACTC
ATGAAAACACACCAGTGTTACTGGCAATTGACAGAAAACT
CATAAACAATAAGCATCAATCTCAATGAAAAGGAACATAC
CATTGCCCACAAAACCCAATCTGCGTATAGCCTTAGCCAC
AGCAATACATACAACTGTCTGCTGGGCTTGCTTCCAGTAA
TCCAATTTTAGTACATATAGCATAATACCTCTCGCTGGCC
AAGTTCCCCAATAAATTTCATTTGTCAAAATGTGCCTACT
TTCCTAAACATATACATCTCACACCATCATGGACAATGCT
GGGCTAAGCCCATAATCAATTTGGTTTATCTAGGTGTTGA
ATGCAAGATGGATAACATACACGCTTGTTTGACTATAATA
TGATATGCTCCTATGAACACCACCTGAAATTGCATTAAGC
CACAAAAACTTCCCTCCATAGGAATAAAGGAAATACAGGC
CTAGAGAGGGAGGGAGCCTGCTGGGCCTGTAAAGGAATTA
AATGGCTTCCCTTATTACAAGTTTTTGCTCATCCAAACCT
GGACAATATTTCTTGTATTCAGATTTGGCTCAAAATTCCA
GTAGATTTTTACCTAGCAGTGTATCCCCTAAGTATTTGCC
CCCAAAACCATACTAGCCACAACTCTTCAATGATATAAAT
GAGCTTTTCAAATAGTGCTCCTGGTACTAACAACTTGCTC
TAGTTTGGACGTGGTTTGCTTGTCCCCTCCAAATCTCATG
TTGAAATTTGATCCCTAGTGTTGGAGGTAGGGCCTAGTGG
AAGGTGTTTGGGTCATGGTGGTGGATCTCTCCTGAATGGC
TTGATGTCATTCTCGTGGGTGTGATTAGGTTCTCACTCTT
AGTTCCTACAAGAACTGATTGTTGAAGAAAGTCTGGCATC
TCCTCCTTTCTTACTTGCTCTCTCTCACCATGTGATCTGC
ACATGCTGCCTCCCCTTCACCTGTCACCATGAGTGAAGCC
CTCACCAGAAGCAGATGCTTCTTGTACAGCCTGCAGAACT
ATGAGCCAAATGAATCTTTTTCTTTTTATAAATTACCCAG
CATCAGATTTTTTTATGGCAATATAAAAATGGACTAAGAT
ACTTGCTATAGATTTATTTATCATTAATAAAGACAGCTAT
TATGGTTTAATAATTAATATTGGTGAACCACTGTGATAAA
TTTTACTTGTTTTTTTTAAAAATAATCTGAATCTCTTTTT
ATATTTATGAAATATAATAATCTTACTCACCCCCCCAAAT
TATTATGATGAGCAAATGAAGCAATATATATGAAAATATT
TATGAACAAATTCCAAATTGCCCCTATTTGTATGTAATGT
ATTATGGACTAGCAAACTTATTTCATGGACTGGGTTTTCC
AAAGACTCCACAAGCCTGCTCTGTGTCTAAATATACATGT
GTATTGGGGAGGTGAATATTTATAAAAGACATAAAATTTA
TTTGAAATTTGCATTTGGCATTGTGTTTTATAGTTCCTGA
GTCTGAGAATGAATGTCCAGGAAAGTAGACAAATATGTTT
GGAATAAACTCAATCTCAAGAAAAAAAAGAAAAGAAAAGA
AAAGAAGAAGAAAAAAATGCAATGAAGTTGTCATATAATA
CCACATTTTGTGTGCATATTTGATAAATGAGGTAAGGAGA
GACTAACTGTAGTCTTCCGTTAAGAAGTAAGTAGCTGTAG
ACTCAACCATATGTCTAAGACTGACTTTGTAATGAGATTT
CAGCAGTGTGAATGAAAGCACATGACTGAACATGGAGTTC
TATTATAGTGTACTATAAAATGATGAACTGTTAATTTAAC
AGAGTTTTGCATGAACGTCTAGTTTTTTTTCTGTAAGGCT
GGGTTTTTTAGAAGGAATGATTGGAAGCCATTATAGAGGA
AGCAAGGCTAACCCCTTCCAGATGCAAGATTCTATATTCT
CTGCCACTCTTACTCTTATATGGGCAAGTGTAATAGGCTT
TCCTTCAACAGGAAAAATACTAGCACTTTCACAGGTTAAC
CTATTCATCAAGGAGACAAAACTAGTGTAGAATCCACAGG
AGCCAAGTATATTAAGTTGTATGTGGTCATCATACAAGAT
TTCTTATAATAAAGTAATGAGAAATAAGCATCTTCCTAAA
ATCAAGAGCTTTACATTTAATTAAACAATATCAGAATATT
CACTGACATTCTCAGGGGATAGATTTTTGAAAGTGGCTCC
TGCGGTTTATTGAGCTCCTTTTTTCATGCAAAAATGGTTT
TGTTGTTGTGTAAAATAAGTTGTTAGATCCCTTTTAATAA
AACCAAAATCCCATTCCACATCACTTAGTCAGTAGCACAA
TTATATTCCAAAATAGGGAGATTTGGAAAGAGAGAATATA
ACTAAGAAGGAAATAAGAAATGTTTTCAAATAAGAAAACA
TTTTTAGTTATATGTGATGAATTTGCATATAGGAGAAAGA
AAATCAGAAACTGAAACAATTTTTAAGACATTGAATTTAT
TGTCTTTACCAGAGAACATGCATTTTTTCCATTTTTTAAT
AATGAAAATTTAAAGTCATTATATTTCATTTATTGTTTGT
TTCTCGAAGGGAAATGTAGGTAGGAGAAAATGAAGTTGAC
TTATATTAAACAAGCATAAAACAACTCCTCATGTTATGAT
TTTGGAAATAATGATAAAAATGATTTTTGATTGAAGAATA
ACTTCTTTCAGTTTTCATAAAGAGAAGAATGTGTCTCCTA
AGAATGCTACATCTTTTTTTCCCTTAAGCTTGAGTTGAGG
GTAAATAGGGAGGCTACAGAGGAAAGTAAGTACATAGTCC
TAGAAAACAATTATGATATTATGATAACTGAATGTATAAA
TCAGAAACATATGCAGAAATATTATAGCTGGGTCTAAGAA
TAAACAAAATTCTGAAATTACTACTTCAAGTCTGATTTGA
TTTTTTTTATTTCAATAGATTTAGGGAGTATAAGTGGTTT
TCTGATACACAGATGAATTTGAAAAGTGGTGAAGTCAGGC
CTTTTAGTGTGCTCATCACCCAAATAGTATACATTGTAAC
AATAGGTAATTTTTGATCCCTCTGCCCCTTCCCACTGCCC
CCCTTGTGAGTCTCCAAAGTCTATTATACCATTCTACATG
ACCATGTATACCCATTGTGTAGTTCCCACTTATAAAAGAA
TACATGTGGTATTTGTTTTTCCATTCCTGAGATACTTCAC
TTAAGATAATGGCTTCCAGTTCCATCTAAGTTGCTGCAAA
AGACATTATTTCATTGCTTTTTATGGCTGAGTAGTACTCC
ACAGTATATACATGTATATATACACCAATTTTTTTTATTC
ACTCATCAATTGATTCAATATCTTTGCAATTGTGAAATGT
GCAGTGATAAACAGATGAATGCATGTGTCTTTTTGACATA
ACGACCTCTTTTCCCTTGGGTAGATCCCAGTAGTGGGATT
CCTGGATCAAATGGTAGATCTACTTTTATTTCTTTGAGGA
ATCTCCATACTGTTTTCCATAAAGGTTATACTAAGTTACA
TTCCAACCAACAGTATATAAGTACTTCTCACTGCAGCCAC
GTCAACATCTATTGTTTTTTGACTTTTTAATAATGGCCAT
TCTGACGGGGTTAAGTTAGTATCTCATTGTGGATTTAATT
TGCATTTTCTTTATGATTAGTGATGTTGAGCACTTTTTCC
TATGTTGGTTGGCCATTTGTATATTTCCTTTTGAGAAATG
TCTGTTCATAACTTTTGCACATTTTTTAATGGGGTCATTT
TTTGTTGTTGCTGTTGTTTTTTGTTTTTCTTGCTGATTTG
TTAAGTTCCTTGTAGACTCTGGATGTTAGTCTTTTCTTGG
ACGTATAGTTTGTGAATATTTTCTCCCATTCTATAGGTTG
TCTATTTATTCTATTGATTATTTCCTTTGTTGTGCAAACT
TAATTCAGTCCCATTTATTTATTTTTGTTTTTGTTGCATT
TGCTTTTGGGGACTTAGTCATAAATTTTTTGCCTAGGCCA
ATGTTCAGAAGAGTTTTTCCTACATTTTCCTCTAGAATTT
TTATGGTTTCAGGTCTTACATTTAAGTCTTTAATCCATCC
TGAATTAATTTTCCATTTATGGTGAGAGCTAGCAATCCAG
TTTCGTTCTTCTGCATGTGCCTATCCAATTTTCCCAGCAC
CATTTATTGAATAGGGCATACTTTCCCCAATGTATGTTTT
TGTCTGCTTTGCCAAAGATCAGTTAGTTGTAAGTGTATGG
TTTTATTTCTGGGTTCTCTATTCTCTTCTGTTGATCAATG
TGTCTATTTTTATACCAGTACCATGCTGTTTTGATCACTA
CAGCCTTGTAGTATAATTTGAAGTTGAGTAATGTGATACT
TTTTTTTCTTTTTTGCTGAGGATTGCTTTGGCTATTCAGG
CTCTTTTTTGATTCTATATGAAATTTAGGATTGTTTTTTC
TAATTCTGTGAAAAATGACATTGGTATTTTGATGAGAATT
GCATCAATATTGTTAAAATGTCCATTCTGCCCAAATTCAT
TTCAATTTTTAGAGAAAATAAGTATGAAAGGGAATCTAGA
ACAGTTTCACGTTCAGAATTAATACATTTGTTAAGCAGGA
GATATTTATCAGGCATTAGTGAAGAACTCTTACAACTCAA
CAACAACAAAAAAACAAACAGAAAAATTAGAATATGGCCA
AAGAACTTGAATAGATGTTTCTTCAAATAATATATTCAAA
TGCTCCACATCACTAGTCATTAGGAAACACAAATCAAAAC
CATAATGATGTACCACATCACACTCGCTAGGATGGCTACA
ATAATTTACAAAAGCATTGGTGAGTATATGGAGAAGTCGG
AACTCTTATACATTACTGGTAGGAAAATACAAGGTTTCAA
CTGCTGTCAAAAACATTTTGGTGGTTCCTCAAAAAGTTAG
CTATTGAATTAGCATAAGATTCTGCCATTCCACTTCTAGG
CACATACCCAAAGTAATGAAAATAGGTTCTAAAAAAAATA
CTTCCACATACATGTTCATAGCAGCATGATTTATAATACT
CAAATGGTGGAAACATCCCAAATGTCCATCAACAAATAAA
TGGATAAACAGATAGTAGTATATATAGAAAATGAAATATT
ATTTAGCCACACAAAGGAATAAGGTACTGACCCATGCAAC
ATCATAGATGAACCTCAAAAATAGTAAGCTTAGTGAAAGA
AGCCAGTCATAAAGTGTTGCATATTATATGATTCCTTTTG
TTTGAAATATACAGATAGATAAATCTATGGAGGATATAGA
GAATATAGGAACAGAATATAGATTGGTGATTGCTAAAGGT
TGGGGGGAGAGAGCATGCTGAACTGTAGTCCAGAAAACAC
TGCAAAGATTCTTTTCAACAACATGCTTATTCGAGAGCTG
ATATACAGAAGTCTCATTTAGTCATAAAAAGGCAACGTTA
AGAGTATTAATATATAATGCATGAAAATATACATTGAATA
CAACTTAAACATAGGGAAACTGAATGCTAATTATTCATTT
TTAAAAATACTGACTTTGAATCATACAGAAAAGCTTTTTT
ATGTTAGTGTTATCTATTGATGGACTAGTAAATGCCATAT
ATTTTTAAAGAGATTTTTTAAAGTGAGAGTAGATAAAATC
TTAAACCATCAGTTAATCTGAGACTTTATTTGTCAAGATT
ATCACATTCCCTGGCTTTTCAGGGACACTGAGCCATTGTT
GTACTAGACTGAGTGAATATTAATTTTACTTGTGCATTTA
GGAAAATAAAAACATATCCAAATAAACTTGCTTCTTGTCA
TTTTACTTTCTTCAATTTTCACTTTTTAATCCATTTCCCT
TTAAGTCTTTAATCATCTTTTCACTGACGATTTCCCTTTC
ATTCTGTTCATGTGTCTGAGGAATTAACAATTCTATTCTC
AGTGGTTTCATGTAATCAAAACCTCCTGATTCAAACACTG
TGTGCAATCTGCAGAGAGAAATTATTAAAAGGGCTTTGCA
GATTTGTTTAGTGCTCTATTCGGAATATGAAAGTGCAGAC
TTTTAAATATATTTGAGAAGAGATTGTCAATCCATTACCC
TGTTGGAAGAAATTTTGAACTAGACATTTTCCATTATTTG
CATCATGAAATACTTGGAGTCAAATTTCTGCTAGAAATAA
TTTTGAGCAATGGATGGTACAAAATGAAGCCAAGTTTGTA
GGTTTCAGACTTACAAGCTCATTGATTTTTAAACACCTAG
ACCAAAATACAATGTCAGTCAGTGATGTGTTAAAGGTCTC
CTGAAAGGTTCTCTAGTAGAAATGAGGCCATGGAGGCAGT
TCACATTAAGTGAGTGAGTGTGTGTGTGTGTGTGTGTGCA
TGACAGCCCCTGTATGTAAATGCCTCCAGATGACAGAGAA
AGAGTCTTTTCCTCAACGGGTTTTCATACCCATGAAAGGC
ATGGCTGAATTTGACTCATTTCAATGGAAGATTGTCAGGT
GATGAAGTATACACAGCAAGTCAAACATATTCTTTAAAAG
TGGCTGCTTATTAAGGAAATGGGACAGTAGCTGAAGGAGG
CACAGGAGCTAGACAGATGTTTGCAAGTACAGATCTTGGA
ATGAAGATCTGGGTTAAACCTCATCTCTGCTGCATACAGC
ACATGTGACCTCGGGCAAAGCATTTAATCTCTATATGCAT
GAGGTTAAATGTGTAAAATAGGACGTATTAATACTTATTT
CAGAGGCAGGTTATACATTATGTACAGATAAATTACTGTA
CATAAAGTATGCAGTAGATGTATATAAAAATTTTCAGTAT
TACGAATGCTGTTACAATTATCTAGTGAGTTGTATTCATT
GTTAAAGTTCTCATTTTCAGTAATGTAATTGATTTTTCTA
GGTTTGACTGGGGTTTTGAAATGATTGGTATCAACACTGT
GACTTTAGTAAATTTTATATTGAGCAATATGCAAATAAGA
TTTCTAGTCTTGGTAGAATTCTGATTTTATTATATATCTA
CAAACCACAAATGCAAAATTCCCTGATCTTGAGCTGAGAA
CATCTGTAAGATTAAGATTTGAAAACAGAATTTTTATTAG
AAAACATACATCATATTTTATCTAAGATATTCTGGATTTT
TTTTAACAGACTCCTTCTTAGAGCAGTTTTTCTTAAGGAA
CTTACTACATACACTCTTATGTTGCTTAAGTAATTTACAA
TGTTTTAGAAATTATTTTAGGTAGCATTAGCTATAATAGA
AATGTATATGAGAGTTGATTCTTCATTATTAAGTGCAGTG
TAAAAGTTAGTTCTTTGAGCTATAGAGATTGGGTAACTGG
AAATCAAGAAAAGATAGGAGAGTTAGGAGAGGCAAATGTT
TAAAATGGTGCTCTTCTCCTAGCAGATAGAGTGGGAGATT
AGGAAAGTGGACAATGTGGGAACAACATGGACAGGCAGAC
ACACTTTATATGCCAAGTTGGCTGAGATATATTGAGGCAG
GAAAATCCCAGCAGAGACTTGTTTGTAAGGTAAAATTCAG
GGCAGGATGAAAAAGAATAGTAATTAAAGTCTGGGACTAA
GGCCAGGGTTAAAAAACTAAAAAAGATTGATAATTATTAA
AATTAGGAAGAATTGCATAAAATGATATTCACATTTCTAA
ACACAAGCATATTGTGTTTCAAAAGTTTATTATGAAGTTT
ATTTAATAATTGAGAATATTTCCCCCACAAACACACGATC
TCTCTCTCTCTATTTTTTCTTTGTTACAAAACTTTTATGT
AAAAGTTCTTTGTGATTTAGTTGTGACAATGAATGTTGGG
GAAGCAGTGAATAAGGGCATAAAGCCTTTGACAATGAAGA
ACAAATGGTAAGTTTAACGATTAGAAAACAGTAAGAGTTA
ATATTTTTGAGCACTTATCATATTCCAGGTACTACAATTT
TCTTTATTTTTCAAATTAGGAAAATGGATCAGGGACATAC
ACCACCTGATAAATTATATCAGTTGTACAAATAGTAAGGA
AATCTATTAATAATTGTGAATTAATCCAGAGGTGTGTGGG
GGAGAGAGAGAGAAAGAGAAATTTGGCATTGTACCCCAGA
TCTTCCTCTCCACTTCCTAGTTATAAAAGGTTGGTAAATT
TATGGAAACACCACCAGTTTCTTGCCATAGAAAATGGGGA
TTAAAAATATGTGTTTCAGAAGATTATGGTAAAGATTAAT
AGGAGCTAATTCTAACTTATCAAAAACTTTACATGAGCAA
GAACTGTTCCAAGTGCTTTGTGTGTATTAGCTAACTCAAT
TCTCACGACAAATCAGTGAGGTGGATATTCTTATCATCAC
TATTTTATAGGTGAAGACACTGAAGTGCAGAGAAGTTGAG
TGACTTCTGCAAAGTAACAGGTAATAAAATGCAGAACTGC
TTTATAGGCTAGGCATTGGGGTTTAAAAGCCCAGTCTCTT
AAGTTTTGTATGCTTTCCAACCAACACCAGTGCTTCTGTG
TGTTTTATACACCTGAGATTATATATATAGAGAGATAGAG
TTTATATATATGAGTATTCATGTACATGCATTTATGTTAA
AATGTGATCATAATGTACTTTAAACACAAAATGTACTCCT
AATAATGTATCAACATTATTATCGTAATTATTAATCCATA
GAAAATAATTCTGTTCTACGTCTCATTTCTGAAACCATTT
CTCTTTAAGTATTAGGGTAACAACAAAAGTAAAAAATCTT
ATTGGCTTTTAGTTTTTGATATTGTGATTTATGATTGGAC
ATGAAAGAAGTATGGTATGTGTTTTCCACCCTACTTCTAA
AAAGACATTCTATTAATATTTCCATTTGAAGTGGATTCTG
GGAGATTTAAAAAATAATAAACAACAAAAAAATAAACTTC
ATCCATTCCCCACTTTTTATAGTCTTAGCACTTCCTTAGC
AGCCAATTAACTCATATTCTAGGAGATGGGGATATTATTG
TTGCCTTTGGTCAGAATTCAGACATATTTAGATAGTATTC
CTTAATATCTTTTCATAATTTCACACTCTTTTGTGAACTG
TGTTACATCTCCCTTTGAGAGTTGACTTCTTTGCCAAGTT
CAAAAATGCATTGATCATACCAAAACCTGAAAAAAAAATC
CTACATGTTGATTTATGAATAATAAAACTTCAAAACAAAG
AGACCTAGCTTAGGAGTTTAATATTGTTTAATCCAAGAGT
TTTATATCATAACAAGAGCTACTTGAGAATGGAGACTAGA
ATTCTCTTCTCAATTCCAACTGAGGTAACTCTCGGCATTA
ATCAATATATTGGCTAATTGTTCTATGAGAAAATATATTC
TGCCTCCAATTTAAGATAGCAAACATCTTCCCATACCATC
TACCTGGAGTTTGGATAGATGTAGGTATAGATATTGATCA
CCTAACGTGAGTGTGACCTCAGGTGCTACCCTTTTGTGCC
ATTAACAGTAGTTAGCTTGGGTTTGAGTCACCTGGAAAGT
AAGTACAGTAGGTTTGGAGGTCAGGGACTCTGCCTAACAT
GTTTTGTCTCTCTGGTCTACAATATGGGAGGATTGCAGCA
GCAGTATTAGTTTCCTTTCCCCATTCAAGAGGGAAAAGCA
GCTGAAACTTTGCAGATTCCAGTAGGTCATGATACTCCTC
AAAAGCAAGATCTGTGTTCAGATGTAAGAATATTACTATA
TTGATATAAGAGCACTCCAACACAAATGAACTAATTAGCG
TCAAAGAAACGGCACTTTCCTGATGACGATTGTATCCAGT
GATTTAGAACAAGACCTGGAGGGAAGGACAGACTGTGGTG
TGACTAAGCTGATCGTCAAAGCCAGCACCTTCAAATCCCT
CTGCTCTGTCTTCATATCACCTCCTCTGTGTGAGGAAATC
TCCCTCTGCCTCCCTCTTATAAAGGTACATGGGATTGCAT
TTAGGGCCCACAGAGCAATCCGGGAGAATCTCCCCATCTC
AACATCCTTAACTCAATTGAAGCTACAAAGAGACTTCTTT
ATGTATTAGGTGGTGAGGGTTAGAGAGATACATATAAGGT
AACATTCACAGGCTTTAGGGATTAGGACATGGATATCTTT
TGTGTGTGGAGGGGTATTTTTCAGTTTACCACAGTAAATA
TTTAGTGAGGATTTGCATTTCTACTGAAAAGTGTTGTATG
TTACCAAAATAAAATTTCTGTTGACTTCTTAGGTACCTCT
AAGATCTTCTTCAAGGCACAATCAATCAATAACAAGTACT
ATAAGCACATGTATAGTAAATACAAACCAGGCTCTGTTCT
ATGTGCTTAACAATTATTAACTCATTATATGGGAAATATA
TTTCTAAAACTACCTTTGAATGTGAGAATGAGGTCAATTT
CCTCATATCAATGGACAGTTGTTCAAATTTTAAATTAAAC
CAATCACCCTGTAGATATAGGAGATAGAAAGACCAATTTT
CAATCCTGGATACAAGGGTAGCCCAGAAAGTATCCAGCCT
TTGTTAACATAATGAGAATGGTTACTTGGCTGGATACTTT
CCAGACAGCCTTCGTATTTTCCACCTACTTCTCACGCACA
GTGTGACAAAAGCTTATCTGAGAACTGAAAAGTAGCCACC
GTACAAATGGAATAGTTTTTATTCCCATTTATCCATCTAC
AGTGGTGCTTCCAAGAAACACCTGCAGCCCAGGCTATGGA
GAATGGAGTCATTTTTGGGAAATCAAGGTACACATACAGT
TCTACGCATTTAAATAAGACCTAAAGCCATTTAAAAATTC
AACTTGTAAATACAGAAAGAAAATAATTTATTTTGCAGAG
CAGTTTACTAATTGTAAACATTTGGGTACTAATGTTTTCT
TATGAATTTTACATTTTAACATAAGTAAAACATGCATGCT
TTCTCCTTTTGATCACATATGCTGAAATCTCTAGCCTAAT
GGGAAATGGTTGAATGTTAAATGAATACTTCTCATTAAGA
CTTAAATGATGTTTGAAGAACATGAAAACTTTTCAACACA
GGTCAATGATTTATTATGAAACATAGTAAAAATTTTAAAT
GAATTATTATGTTTTCTTTATCTCTCTCTTTGTCATCTCT
TAAAACACTTAAACAGTATTCGTGTACAAATACATTCTCC
TATATTATCAAGTAAAAAACCAAAGCCAATATTCCTTTGG
GAAAAAATTTTGAGGTTTTTCAGCATTGTCTCTCAATCCA
CTCCTGTTCCTGCCTGCATTTAGAAGCTAGTTTTCTTACA
CTTTATTTCCCTATCTCTTCTTTTCCTTCCCTTTTATGAT
TTTTTTTGGAAAATGTTGATATTTTCACTATTCTTTAGTT
TAAATTTATTAGCATTCCTTACCTTATCAGATGATTTGTG
CTTCAGGAATACATGGTTTTGGGGAGGCTTGTTCTGCACG
GCCCCTCTGTTTCCTGATCTGCACTCATATAAAGCCAATA
CTCAAAGAGATGGTCCCATCATTTTGCAAAATCTTTCTTA
TTTACTAACTGATCTCTGTCTTCCTCAGCATCTTCTCACT
ATGTCAATACCCCTGTCAGCCCTCCAGTCTCATGCACTCT
TGGTGGCTTAGAGGCCAGCATGACCATTTGATGTGTACTC
TTGACTGGGGAGACACTCTTATACTGGCCTTACCCAACTC
TGTGAAACAGCCTCCAGGCTAATCACTTTAACTTTGCTTG
AAACAGTTACTTTTTCTTTGCCCTTGACTACTATCTCTAC
CTATTTCATTTTGCATATGTAGTAGAAAAACAACATCTAT
AATATTCTCTTGATAACAAAACCAGTAATAAATAAAAGTA
ATATGATGATAAAATGGTGCAAAACAAGAAAAGAAGATAA
TAAAAGAAAAATGAATCATTTAGACTGCACACTCTTCTTT
AGTAGGAGATGAGTAAGTCTTGTATTTGATAATATACTTG
TGTGAGAGAAACACAGTACATTAATCTTACTAGTAATTGA
TACTTCTTTTTGTAAGAACATATGGATTCCTCCAAAAAAT
GGAGCTTTGAATCTGTTGTTTTTAGTCTTGTTATGCTTGT
TTGGTATTGTATACTAGTCCAAAGTTTGAATATCTTATGT
CATTTGTGCAATATTTACATTTTAGTGATATGTTTTCATT
TATTTATATAAACCAATAGGTAAAAACATTTCCATTTTTT
TTTCATATCTTCAAGGATCTATACTTATATATTAATTTCC
AGAACATATTGTGGATAGTTATGAGAAAGACAAACAAGGT
GCTTGTTAAAGGATTTATAAACTTGGTCCAGAATATATTT
TGCCAATGTATAATATTCATATATCATAATACAATAGAAT
TATAATATAAAATGATTCCAAAATATGTAAATCACTAAAG
TAACATAAGCTTTTAAAACATATTTTTTCTTCACCTTAAA
ACAAAACCACCCCCAGCATTTCAACAGTTGTAATTAATGC
CAAATATTATGTAGCAAATCATTATGCCTGCTGCTTCTTT
ACCCACCTGCTGATTATCCTGTGATCTGTCTTGCTGCTTT
GTCAACCTGATGAGTGGTGTTGCCCTCCAGACACCCTGCC
CACCTGTTCATAATTTATTTCCAGCATGTCATTCTTGACT
ATTATATGAAATTAAAAAGAAACACTGTGAAAATGATCAC
TTTCTAAAGCTGAAATTATAATGCAGATGCTTTGGCTACT
TCTTCCTAATTCACTAATAATTGTCCTATATTCCTTTTCC
TTATATTAAACAAGGGCACTTTTTTCTCTTTTATTAAAAA
CTTAATTGTTCTCATGAATGTCCTTCATGGTGTGCTTTAA
GAATATATTCTCCAGATAGCCATCTTCTTTCTCTCTGCAA
AAGCTTCAGGGACCAAGAACAAGAAAAATGTGGCAGGTGC
GGTAAGGGCCAATTAAAAAACAAATCTGCACTAACTGATG
GGTAATCTTCGGTAAAATCACTAGTGACAATACCAGATGC
CTGGGGAAAATTGACATTGACCAGATCTGTTTATTGCTGG
CAGTGCTTTGATTCATCTGCACCATGCAGCTGTTGTAAAG
GTAAATGGCTTACACTCCCATTTTGTGCTTTTATGGGTTT
GTTTTGTTGCAGCAGTCTTAGTATTTCTTTTTTCACCCAA
GCTTGTAATAGGTCAGATGTTACCATTTTCAAACAGCCTT
TCCATCTTTCCTCATTTCCCAGAGAGCCAGATTTGCAAGT
AGATTAGTGTTGCATTTGAGTTAATCACATTCTGAATTAC
TAAACTCTTTGAATATATTTAATGAATGCACATTTACCTA
AAAGGTGGACAATTCAAATTAGAAAAACACAAGAGTCTTT
TTCCTATTTTTCTCGTATCTATGATTTTATTCTATTCAAT
TCCAGTTCAAGTTATTTTTTCATTTAGAGGACGGTCTCTG
TCTTTTATTCACGCTACCTTAGTACATTAGACATAGCCTG
GCACATAGTCAGCACAGAATAATGTTTGTTTAATGTTGAC
TGAATGAACTTTGCTATATTTATTTCTGATATATATCCAA
ATATCATTGTCCTTAAGGTTTTGATTTTTGTTATTGTATT
TAATGCATTCTGTGCTTTTGTAGTTTGTTAGATCTTTGTG
CTTGGCTGTTTATTCAGAGTGTATAAACTTATGTAAAGCC
ACATTGTAAATATATCAAACTTTTCATCATGTTTCAATTA
ATGGTCTATAATTTTATAACAAAATAAAAATCAACTATGG
AGTGTAATTGAAATGTTACATTGTTTGAAATAAAGAAAAA
GAATAAATATATAAGACAGCTTTGATTGGAAAACTTTCAG
ACAGGGCTGGCAGCACAGGAAATGTTTATTTCCCACAGTC
TTTCAGGAGTACATTGATGGAATAGTTTAGAAAATTGCTT
ACCTCATTAAATTACATTAAATAAACTACAAAATACATCT
TGAATCAATCCAGTTATTTTCATTCAAGCCATCTCCCCAT
CAAATCCAAGTCATCTTTAATAATCACATAGACCATGGAT
TCTCAAACCATAATAATATGCATATAAATTGCCTTGTGAT
CTTGTTAAAATAAATATTCTATTTCCCTAAATCTGGGGTG
GGCTCCAGGACTCTGCAGTTTTAACAAGCTCTCAGGTAAT
GCTGATCCTCCTGGTCCATACAGTACACTTTGAATAGGGA
AGACATAGCCCTTATTTTTTTTTTTTTTCTTATTTTCCTA
CTCTTACCCCTACCTCTTGTAGAACACAGCTAGGTATTTG
CCAAAGAAGTCTTTTTTTGTTGTCTTAATTAACACAAATC
CAACAAGAGCATCATACATTTTAAACTCCATCATATATGT
CTCTTTTATCTCATAAAGTCTAGCCATAGTCAGTTCAGTT
CCTCAATCAAGTCATCCTCTTCTCACCCTCCGCTTAGCAG
TTACACATGGTATCCCCTCTGTCTGGATCATTCTACTCCC
CACCTCTATTAATACCTGGCTTTCTTGTCCTTCAGGTTTC
AGCTTAAATTTTTCTAATACATATAAGGTTTCCCTAACCA
CCTTCATGTAAGCAGCTACTACTTCCTACTATTCTCCCAT
GTATATTTATTTTATAAATATTGTAGAAATCCATTTTGTA
ATTATGTATTTGCTTTTATTTACTTGGTTAATGACTATGG
TCCCCACTAAGTAATAAGTGCCATAAGAATAGGAGCAATG
TCTGCTTTATAAAGCAACTGATATACAGGGGCACACACAA
TACCTGGCACAGAGGAGCATTTAATAATATTTTAAAAATA
AATAAATACTTGTTTTCAAGCAAAAACCTCTGAAATTATC
TTACTTTTACTTTTTTCTTTTATATTTGAAAATATTCAAA
TCTAACACATGGATGAATTTTACTTCACTGTATTTGTTCA
ATCTTAACACACAAATTCCATTCAATTTATTAAGGAGGAA
TTAATAAAGTTCAAGGTACAACTAAATTTCATAAGGAAAA
CTCAGCAAGTCCAATTCCACCAACTTATTTGCAACAAACA
ATTCTGCAAACTTATTTGTGTTTGATTACTATTCTATAAA
AGATTATCATGCAAATTCATAATGTTGGTATAGGAAGTGA
CTGTTGTTAACCTAAAAAAGGCTTAGGAACATATGGAGTG
CATGCTTCTGAGTGATAGTTTATCATTAATAGCTAATATT
TATTGAGTGCTTACTATGTCCTTTATTATTATTCCCTAAA
TGTAATAGCTAAAATTACGTACACAAATGCTCATAATTTG
GATAAAACATATGTCTATCTTGTCCACAACAATTTACTGT
TATTTTTATTAGATGTATTTCTTTCTTTTTTCCTTTCTCT
TCTTCTCTACTTTTCCATTAATTTTCTCTCCCTCTCTTCT
TCTCTGCTCTCCTCTCCTGTTCTTTCCCTATCACTATAAA
CTATGTTTCACTTTGGCAGCAGATATGGTAAAGCCATTTG
GAACCTATCATCCATTTCTTATATTGCCATGGGTTTTAGG
ATTACCCGAAAATAATTAACTTTAAGCCAATCTCTAACTC
AAACGTTGAGACACACTCAAAGTAGTCAGTGTTTTTTCTT
AACATAAAAGTCTTGCTGAGAAAAATGTAAGAATTCAGGA
ATAGAGTAAGATTATGGTGTGTTTTCACCATCATGGAAAC
ACACAAAAAAGTCTGTACAAAATGTCTTTAAAACATTGGT
TAAAAAAGATGGTTTAGTGTCTTCTCGACCTGAGATTGCT
TTAGAAATCACTAGTTTGTGTACTTCAGAACAAGGTTTGC
AAAATACACAAATTTTTTTCTGCCTTCTTTTCCCAGCACA
TATTTCTGAGGTCCTAATCCAGTTATAGAAAGTGAAAACC
AATTGCTTTTTTTTTTTTAATCAAGGCAACCTTCAGCCTG
GAACTCTCCTGTTATATTCTTTGAGAAGCTCTCCCCCCTC
CACCCTGCTAGCCAGAACTATAGACTCTCTGGTTTAGGGA
GAGAGTGCTATTAATTGAGAATGACCAAAAAGTACTGCCA
ATTTGCTCCAGGAAATCAGAGAACTTGGAAAAAGCTAAAA
AGCCTATTCTCCTTTGTATTGATCCTTGTATGAAGCACAA
TCACAGGTCGCCAGCAGTTTTTCCTTCTCTTGTTTAAAAT
CAGATGTAATTTACTGTTGGCAAACAGCATTGCAAGATGT
GTTAAATTTGAGGTCACTTCTCTCTACTCTATGTTTTGAT
CCAGTATCGAACACCCAAGAAATGTTCAGTTATTTTTAGC
TAAGATTATACCAGCTATCTGTAGGGACTTGCAATTTTAC
CTATAACCTCATCTAACAGGTAGATACCTGTGAATAACAA
AATACAATTGCAACCTAGTCAGCAACCCAAGGGAATGAGT
ATTCCTGAGTATGCATGGAAGTAAAAATTACATATATAAA
TTCATGATGGCATGAACACAAACCTCTACTCGGAAATTTG
CGTAGCATTTAATCATAATTATGATCCTCATTTTATAAAA
GTGGAAGAAATGAGAAAAGTCTATTCTTGTATAATCATGT
ACTTTTTGTACTAAAATAATCATCAGAAAACCTAACTGAA
GATTAGTAGTTTACTATAAAATGAATGTGCTGTAGATTGG
AGGAACAGAAAGGAATTAAAATATTTTGAAGTATTTTTCT
GCTACATAAGAACTTTTCTGTTTCAACTGAATTATTTTGA
AAATCGGCTTTGGTACTCTAAAAGAGACTAAAAGAATCCA
TTTTCCAGAGTCACAGTGAAAGGGAAAAATCAACAACAAA
ATTATATACATAATATTATTGCATTATGGGATCCAAAGCA
GGATAAAGAGATGTAAGGCTAAGTATAAATTTAAGAGAAG
ACTTAACAAGCTATTTTGGCCACTGGTTTATGAAGATAAG
AATATAGGTATTTTAAAGGAGGGGGTAGTGGGATGAATTT
ATTCATTAAGAGTATTTATTTACTACCCATTATTTTTTAT
ACTTCAATATTTAAAAACAAAACTAATAAAAGAAAAATAA
AAATGAGCAAAAAGAACCATGTAGAATAGGTATCATCTTC
ATAAAGGGTACAACTTAGAAGAGAAAAGAGGTACATAAAA
GAGAAATTATCATATAGTGTAGTTCATGATCTGAAAGAGG
TAAACGCGGCTGCTGTCAGAGTGCTGGGTGGCGAGAAGAG
ACCCTTTCCTAGATAAGATGGGGAAATCAAGGAATGTTAG
CTGGACAAGAGGACTCCTGGACTGAGTCAGGAATGATTGG
GCAGGTGACACCTACTGGAGGAGGAGGAAAGCGCTTAGTG
TGAGTGAAGTTTTCTTCCTGAGGCCTAGAGGTCAGATCAA
TGGGGGCATGCAAAGAACTAAAAACTGGTCCGTATAATTT
GCTTAAGGGAAAAGTAGAAAAATTTCTAGCAAAAAAATAA
AATTGGAGACATAATCTGAGAACATATCATGAAGGTCCTC
ATATATTATAAAAAGGAGGTTGTAGTTTACCTAAAACTGA
GGGAATTCACGTAAGACTTTACTTGGAAAATAATGGTAAC
AGCCAGCCTACCTTGAGTGCTTACTATGTGGATAACACTG
TGCTAAGTGTCTTCCATGCATTTTCTCATTTAATCCTCAC
ATTAACCTTATGAGGTAGGCACAATGATGATCCTTATTTT
ATAAAGAAGTGAACCAAGACTGGGAGAGGTTAAGTAATTA
ACTTGTCAAGGCTACAGAGCTAATAAGTGGTAGAGCCAAG
ATCAGAAACTCTTACTGCAGAGCCTGCACGTTATTAATTC
CCTTAATTGCTTCACAAGAAGGGAAATAACATATCAGATT
TGTCTTTTAGAAACATCACTTAGATGGTAGTGGAGATCAT
GTATTGATGAAGGGCAAATTAATACCATGAAATCAGGTAT
CAGAGGAAGGCAGTTAATAAATTATTGATATAGTGCAAGT
GAGAAATCATGAGGACTTGAAATAGAGAAATGACCAGACT
AAGAGGTAATACATAGGTAGAATTTAGAAAACTACATAAC
TGTTATGGATTTAATATTTGTTTCCTTGCAAAATTTGTAT
ATTGAAACCCTAACTCTTAAAGTGACTATTTGGAGATAGG
GCCTGCGAAGAGATGATGAAGGTTGCACGAGGCCATAAAG
GTGGGGCACTAATCTGACAGGGGACAGCGCCCTTGTAAAA
GGAGAGAGAGAGACATCGGAGCTCTCTTTCTCCATCACAT
GAGGACACAGTAAGGAGGTGGCTGTCTGCAAGCCAGGAAG
ATAGTCTTTACAAGGAACTGAATCAACTATCACCTCAATT
TTGGACTTCCCAGCCTTCATAACTGTAAGAAAATAAATTT
CTGTTGTTTAAGCCAACTGCTGTATAGTATTTTTTTATGG
AAGCCAGAGAAAACTAAGGCAATTATATTCTAAATGTGGA
CACCGACAGAAATAAAAGGTCAATGACTCAAGTTTTTAGC
TTGTGCATTTGCCATTTCATGAGATGTGGAACACAAGAGA
AGTTAAAGATGTGTTAGGAAAGAGGATGAACAGTGTTATC
CATAAGCATTTCCTGATTTTAAAGAAGAACTTTGGAGAAA
TGTTCATTAGACAGTTGACTAATGGGAACAGAGGTATTTG
TGTTAGAAAGATAAGTTTGTGAATTGTTGTGAATTGTCTA
CATATATAATCAACTCAACAATTATGATGGAAGAAAGTAT
GGAAAACTATAAAATAATCACTAATTTGGATTAAATAGAA
GTAATCAAGTCCTAATTTAACATGGATTTAATACTACTTA
AAATTATGTCTAATAGTTTGGAATATCTTCTACCTACTTT
ATCTAAATTGTAAATTAATATAATCACAGGTTTAGGAAAA
AATCTTACCCAAAATGTTTTATGACTTATGACAGTCAAAA
TATTATAATTTCTCTAATAACAGTGTTGTTTTGTGTCTCT
CTTAGCCCTGTTTTCATTTTCCAAATATGAAAGCAAAACC
ATTGCATTATCAATATATTACCAAGCGAAATGCTCTCTTT
AATCTCTCAATTTCAGACTGTATGGAAAGTCAGTAATTTA
GAATCTTATGATTATGTTTTGTAAATTATAACTTGTTCCT
CACAGTTGCTCTCTGTCTCTCAGAGAATTACCCTCACAAT
GTCATTACAGTTCACTCTAAGAGACCCTGTTCACAGGAAT
CATTTAGTAGTCACTCAAATTAGAAGTTAAACTATTCGTC
AACTCTCTCATATTTCTTTCCATCCGTTCCTTAGAGTGAT
TCTCCAACTTTGTGAGAGACAAGCCTCTAAATCTTCCTAG
TGCTAAATTATGATTTTGTTGTTGTTTTGATGAAGTAGGT
CAGTCTCAGCCTTATCTTCAAAGTAAAGTCATGGACTTTG
TTGTAGTGAATACTGAGACTTTTACAGTCCCTTTACCTGT
ACATATTTTTAAATATTTTAAAAATAATCAGGGCAAAAAG
CCATTTAATCCTTTGACTGAAATAAGAGCCAGATAGGAGG
TTAAGGCTTCACAGTGCCCTGGCGGAGCAGAACTTATACT
CCCCTGCAGATAAACAGCCAACAGAAAGCTGCAGGTAAGC
AAGCACACCACAGCATGCATCTCATTAGTGTTAGAGAAGA
GCATTAACATGTCTCAGTAAATACAATGCCTGGTTTATTG
TTTATTAAGGGAATATCAATATTTAAGGGCCAGACAGAAG
AAAATGAGCCCTCAATTGATACTGAGAATTATTGATCAGA
AATGAAAGGATCGAATGAGGACAGAGTAGTGCCATAAAGT
CTGGAGAGGGGAGAGGTCAATTGTGTCAAATGCTTCCAGG
AGACCAAATGAGAGAAAAAGTGAAAAGTGCTAAAAGTTCT
CATTGGTTTAATTAATAAAGAGGCATGTGGAGATCTGGGA
AAGCCTCAGAGAAGTTTAGGGTTCAAAGTCACATGGAGGT
GAGGATATGGAAAGATCAAGTGAAAACTCTTTCAAAGAGC
TACTGGAAGGAAAGGAAGGCAGGCTTTTCAGTAGCAAGAG
AGATACTTTTTTCCTAAATATCATAGAGAAGTATGTTTAA
AATAGTCATAGAATGACAACAGTGAAGAAAGAAGTTGCAA
GTACAAAAGAATGTAAGGATAATTTATGGATAAAATACTC
AGGATGAGGATGGAGTATAGATATAAATTGCTAACTGATG
CAAACCAATTTGATTATGCATGATAACTCTTTGATTATTT
TTGGTAGTCATGGTAGCTTCAGAAATCTTAAAGGGAAACG
AGGTTTAGCTACAGTTTCATAGCTTTCCCACTATGTATAA
AAACAAGTTTCAGCCCAAATTCTACCATACATACAGATAC
CTATTAAACAAAGGTTTATTACCTAGAAATTTCAAAATAC
TTTATTCAACCTGTTTGATAAGTTTGATGAAGTCTTAGCT
TTCTTCCCTTTTCAATGCACCAGCTACTACTTTGTATATG
AGGTTCACTCAAGACTGTCGTGATGATATTCCAGAAACAA
CATTTTTCATCTTTATAGCTGGTAGATGGCAACCAGAAAT
TATACCTTACATGACTGGACTCATGACTGCTTAGGAATAG
ACACTTGGGTGTCATTTTTAAGAATAAAAGTTACTAGGCC
CCTTAATTCTTATATCTTGGTCATGCAAGGATCAAACATA
CCTCTAAAGTATTTTAGGCAAATCACAATCTTGAATACTT
TCAATTTCACCAATGACATCTAAAATCTAATATCTATTTA
TACTCAGAAGAAAACACCATTTTCACTACTGAAAATCCTT
TTCAGACTTTCAATATGACAACTTGCAAAAGCTTGTGGTT
GTTCAGAGATTCAGATAAGGTCAGAATGGGATGGGGAACC
TGTGGCCTTGGACCCACATGTGGCCTTCTGGATCCTTGAG
TGCAGCCTTTTGACTGAATCCAAATTATACAGAACAAATA
CTTTTAATAAAGGGATTTGTTCTGTGAAGTTTGGATTCAG
TCAAGGAGCTGCCCTTGGGGATCTGGAGGGCCCTATGTGG
CCTTGAGGCCACAGGCTCCCCACCCCTTTCTGATCATTCC
TGCAGTTTGCATCCCTGAGTAGAATAACTGATTTGATTAA
TATGGTTTAAATTAACTAACACATGTATGTTGGATTATTG
GTGCTGAAGTGTTTTCAAGTAGATGACAAATATTATTACA
TATGGACTTTGGCAAAAAGTCATGGAATCACCTAGAACAG
GTTATCTCCCCAGAGAAATATTAAATATTATAAGAAATGA
AAATAAGTGGCATATGGTCTCTTAAAAAAGTTATTAGATT
TTTTTTCTTTTCTTAATTATCAGGGTAGAATGTGAGTGAG
CTAAGCTGGACCATACGTACATTTTCTTTTGCTTCGGATA
GAGCAGCCAAACTTAGAAATATAAACAAAGTAAACATAAA
CGACTTGCTTAGACTCTATTCCTTCTAAATATATGTCCAG
TCTTTCATTTTCCTACTCCAATATCAAGGAAAGGCAATTT
GAGATATTTCCAGCAGGTGAAAATACCAAGAGAGCCTGCA
CAAAAGACTGAGTTGTGCAACAACAGAACGTTCACTTTAG
TTTATCTGACAGAGCTGGTGCACGCTGTCCATTCCTCGAG
CTTCTCAAGCTGGTGCAGTCAACACAGGCCCAGAGCTGGA
CTGAACCTAGCAGCCAGGTGCATTGAGTGAGTCCCAAAGA
CAGAATCCCAGGAGTGAGCATTATAGCTTGATGAAATGTC
CCTAAACCAGGCCAACATTTGCAGCACACTTCCTTCCCAA
AATTGAGCAGACAGTACCAAAGAGGTCTGCGAACCATTCT
TAGTGAACAGAAGGCCAGTAATAAAGATCAATTTGAGAAA
CCAATTTAAAATCTAATATCTAGAGGGAGGACAGTAAAAA
GTGGCATGGCAAGTAACATAGAACAGAGAAATTGAACCCA
AACAGATTGTTGCAATACATTACACAAAATATAAATACAC
AAAAAGAAAACTTTAGGATTTCCTCCCTAAACAGAAATCA
GTGTCCTCAACTCATTCATATAATGAAAATGCAAAGAAAT
GGAAACAGAAGAGTCTAAAGGCAACAAAATAATAGCAGCA
TCAGCAGCAAGGACAGAATGTTTTTCATGGCAGAGATTCA
ATGTAAGCAAATGTGGAAGGAGTCCCTGGAGGCAAAGCAC
TTCTGCAGAGAGGACTACTACACAAGCCTGAAACCAAAGA
GAGGATGGTACCAATGACAACCTCATCCAGTTCTGAGACC
CAGCTTCTCATGATACAAGATTTTTAAAGTGGGAGAAATA
GAGAATAAGCAAAACAATTTTTGTGTATTGCTATGCGTGT
GTTATTTATTTACAAACCTATACACAGTTCACCCATAATG
TAATTTTTCTACTGTTCAATTTTTAATCATTTTTCTTACA
ATTTAAAAGAATCTGAGTTTTTCAGATACTATTAGCATAT
ATATAACTTTGAGGAAAAATGTCTGAATGTCCCACCAGAA
TCTGTGTTGAGGCAGCTTTGAGTATTGATTAAAAGCATAG
ACTCTGGAGTTAGACTGCATGAATTTGAATCTTGAAACTG
TCACTTAGTAGTTACCTGGCCATGAGTAATTTCTTATCCT
AAGCCTCAATGTCTTGAAGTAAACTTGGAAAAATAATAAT
TTCTCTTTCATAAGATTGTTGTGAATTTTAATGATAGAAC
ACTTCCAAAGGACATAGAATAGTGCCTAAAATATTGTAAG
CACTTAATAACTATTTACATTTTTTATTATAAAACAGGAA
ATTTATTACACAACATGGAACTCTTGCACTGCTGCCTTCT
TCTTTTAGTATATTCTGATCATTCAGAACAAAAGAAAACA
AATAATTTCTGATAGAACTGAAAGCAATATTCTTTGGGGT
ACCAAGATAAAGCTATAACACCTTTGACTTACCTGTATGA
AATCTGAATCACCTGAATCAAAGTATAATAAAAAAAAGAA
ATCTCTTCAGTTTTCTCGGTCATTATTGATACGGGACAGT
TAGGAAAAAAGGAATCCATTCTATGAACGTATAATGAGCA
CAGAGGCTGAAATTTAGTTGACTAGATGCCAGATGGTTTC
ACAGGTTCAAAAGCTTTGCTTTTTAACACCTGCCTATGCT
AGAAAGAATCAAGAAGTGTTAATCAAAATCTCTTTGTTAG
AAAACACACACACAGAGACAGACAGACACACACACCAATA
ATCTGTGTAGATCACTCCGATTAATTACTACAACACTAAA
GGACATCAAAAGGACATCAAAAGAAAGAAAAATGTTAACA
CTGGATCATCATGGCCTCTGCCTTATGGCGTATATTCAAG
AGCTATCCTCGATTAATTGTCACATTTGAATCACACCAAA
ATATTTTCAATCCACAGGATTTTCGGTACACTAAGATGAT
GATAGTATAATTGTGAAATTTCTGAAATTGTATTTTGTTT
ATTATATTTGTTTAAACAAGATTAGAATATTATGTAAATC
ATAATAATTAGACTTTCTGGTCACACCCGCTTTGGGTATG
ATCATATTAGAAAAAACTCTTTTCTTAACTACTTTGCACT
GAGCTACATGCAACAATTTAGATGTAGGATAAATCTGAGC
TATGAGAGAAAATCTTAAAAATTTGTGTTCAGAAGAAACC
CAGAATCATATCAATTTCATCCTTATTTAAAAACAAAATA
AATTCTAAGCTTTGGCATATTTGCCACTCACAGATTCATG
CTTATTTGTGTAGTAGATGAGAACACACTTAATATATGTT
TATTCTGGTTTTAGCTTAATGCAGTGAAGAGTATTTGGTG
ATTGTGAGTTGACTTTAACTGGAAAAGTCTTATCAATTAT
TTCAGTGAACATGTCAGCCACAAATACTTTATTTATAGCT
TGTCTTCAAAATTCATTATTGAATATAGATCAAGTTTTAT
TTTCTTTTTCTTCCTTCCATAGTTTTACAGTATTTGTGGT
CTATTTTGCTTCAACTTTATCTGTTATGATGAGAATTGAA
AATACAATTTTCATAACACTTTATTCTTAAGAGTTTTAGC
CAAAAAAGACATAAATGTTTAGCTGAAGGAGAAGCTACTT
TCTTTACCTTGCTGTAGCTATTTAACAACCAAGCAGATAA
CATCAAGTATCAGAGGGTTGACAATACAGAGAATACTCAA
CTACACTTGTATAGTTTTCCAACTTTTTTTATTGCTATGG
AAAAAAAAGCTTCTTGTTAGTGACTTTGTTCTATAGTGAG
AGCTCTGTAGAAAATGAGAAATAGCCTATAAAATGTGGAT
AATTTGAAAAAAATTCAGAGTATGGTACTGAAGCTATATA
TGGTAGTTCCAACTCTTGGTGTATGGCTTTCAGAGGATTC
TAGACTGAAGGGCAGATTCTTTTACTGTACTCTGAAATAA
TTACTAGCCCTTTTTTGAAGATCCAAATGTACTGAATATG
ATATTTGCTTCACTTTTCCCATATAAACTGTGATTGAAAA
GAGGATTCATGAGAAGCATATTTTGCACATCCTTCTTGAT
ATAATAGATTTTCTTTATTGTTTTATGTGCTAAACAACTG
TGTTTTTCTTTTTCTTTTTCCTTTTCCTTTTTCTTTTTTT
TTAAATTTCAGAATATTATGGAAGTACAAATGTTTTGGTT
ACATGAATTGCTTTTGTACAGTTTGAGTCAAAGTTTTAAG
TGTGTCCATCACCCAGATAGTGTTCATTGTACATGTTAGG
TGTGAATTTACCCATCTCCTCCTCCCCGTGTTTTTCTAAT
TATAAGTGTTTTGATGTTACATGTATTAGCAAATAGCTCA
TTTCCATTCAATATATTCTAATGTAGGTAGAAAAAGGTGA
AAACCAGCTGGAAAAAAAAGAAAGTGTTTGTTCCTTTCTT
GTTATTCTCACAGCAATGTGCACGTGGGCTTTTGTTTTTT
CTTTTTCAAACATGCTTTCTAATTACTAATTTGAATGGTT
CTGTAGATTAAAAATAAAGTTCTTAATTGAGTATAAATGA
GTTTGGAAATTATCCAACAGCAAAGCTTTTTTCTTCTAAC
ATTTATTAGAATCAAGATGTTTCCTAATTGAAGAAGCTAT
AACATCACAATGTCTTTTAAAATATTATATGCTCATGTCT
TATGGGAAAAAGCACTGAGGTTTTATTTCATGTGGTTCGG
GAGTTAAATTAGGATGTATAAATATATTAAAATACTCTCA
GAACAGATTTTTATCAAATTAACTACTTTAGTTCTTGGAG
ACTCCTGAGAAACTTTGCATCAGCATGACAACAGCTGCCA
GAATTTTTTTTTAAATTTTTAAATACATTTAAGACAAGTA
ATCATAATACTTTATAAAGCTTGAGGCAATGTGTGTATAT
GTCTTAGATAAGTGATAGCATGACTAAGCAATAAGCACCA
CATATAGACGCAACTAAAGCCTATTATAGATGCACAGATA
CTCCCTGCTCCCACCTCCTCATCCAAATGGGCATATAACT
AATTATTTTCACTTTCTATGCTTCTAAAACTTTCTTGAGC
TGAGCAGACTCTCATCAACTGTGCCAATCATGTCACATAT
TTCCATTTAAAAAGTATTAGTGAAATAAATTGTTTTGTTA
TTAGATATATTTTATCATTAGATATTTAATTTGAATATAT
GTAATATGATATAGAGTTATATGTATATAGATAGTCCCTG
ACTCACGAAGGATGGTTCAAGTTACAATTATTTGAAGATG
GTATGAAGCCTATATGCATTCAGTAGAAAGCAGTATAGTA
CTCTCTTGATGCTGGGTGGCAACAGCAGAGCTGCAGCTCC
CAGTCAGCCATGCTATCATGAAGGTAAACAACCCGTACTC
TACAGTGCACTCTGTTGCCAGATGATTTTGGCCAACTGTA
GGTTAATATAAATATTCTGAGCATGTTTAAGGTAGGCTTG
ACTAAGCTATAATGCTGTATAGGTTAGATATATTAAATGC
ACTTTTGACTTAGTATATTTTCAACTTCTGGTGGGTTTAT
TGGGACATTATCCATCATACGTGGAGGAGCATCTGTGTGT
ATATATATAATATATATATATATATATATTACAGTAACCT
GGTAGAGTAATTAATATGTAGAGGGAGATATAAACATTTC
AGAAATATATTGGTGGTGTGTGTGTATGACATATATATGA
TCAGTTAATGAACGTTTACTACTATAACTAACAAGATAAG
TTTATTTCAGATAGGGCTCTTCGATAAAAGGCAAAATTTC
CTTGGGTTCTTTGAAATAATCTGTTAGGTAACGCTTTGTT
ATAAATTGAATATTCCTATTTCCTTTCAACTATTTTGTAA
CTCTTTCATTCATAAGACATAAATTTAATAGACCCAAGAT
AATCTGGTTGATAACTGGCAGAGTTAAAAGAAGAACCTAA
GTGTTCTGACTACGCATATTTATTTTAACTACTGCATGAT
GCTTAATACTCAGTTATATTTGGTCTTTAATTTCACCGAA
TCCTTGCTGTAAAATCAGACACAAGTGAAATTTGCCTCTA
ACATATTTATAAAACATTCTTCTACCACTGAGTCTCAATT
ACAACATTGGTCCCTTAAAGAAAAATATGTATTCATGAAG
TTTTTGTAAATTCTTACCTTAAAGTGAATTCTGTAATACA
GTAAAACAGATATTGCCATTTTCAATTGTTTTGTGGTAGT
ATCATTAGACATCATTTTTCCTGAATAGCATACCATTACT
GTCATAAAAATGATGTTGGTTATGTAGTCCACCCCGCCCC
CACCTTTAAATGAGAAAACCAAGTTTCAAAGAAATGAAGT
TGTTTGTCCACAGTCATAGTATCAGCTAATGACTGATAAT
AAAATGATTAAGCACAAAGGTAATGCCTTTCCTGCTGTGC
TGTAGCCACTATATCATTATACATTTTTGCATAAAAGGTA
AAAGATGCTTACTTGTTTGCATAGTAACTTAATATTGGTG
TAGTTCTCATCTGCAAGATGTGTTAAACAATCCGAGGCTC
CAAAGGAGACTTAGCTTTTTGTTAACTAATTGATTTTTTT
AGAACCATATATTCTTTCAGGTACATATTTTACTTATATT
CTAACACCTTTAATGCTCACTAGATTAAATCTGAAAATTG
ATACATAACAATGACTATAAGAAGAATTACTGTTTTTCAG
GTAGAATAAATGTCTTAGAAATTATGAAAAAAGTAATAAG
TAATATACAAGCCAAAAAACCTTCCAATAATCAGGGTAAC
CCAAAGATATAATGGATTCACTAAGGATATAGTAAGTTCC
CTAGCAATGAAGGAGTTCAAGAATAGGCAGAAATACTTAC
TTTTCAATATGTTGTACTATAAATTTATGAATTATATGAC
GTTTCCATTACATGATATATGTTTCCTCGAAATTCTGACT
TTCTATCTTTACATATATATTTGAGTTTTTACAGTGTGCA
CGTTCCACCATTATCAATTAAAATCTACAGAAGGCATACT
TAATCATTTGCTATACTACTTTTGGTATTTTATCAATGTT
GTCTTCATATCTTTTTTATTTTAAAGAATTTAAAAATAAT
TTTGGAAATTATGTGTTTTTATTTACAATCATATGTAAAT
GTAAGGAAAAACAATATTTTAAAATGGAGTCTTACAAATA
TGAGGGCAATCTGGCTGTGACATCTGTCACTCCATTTATC
ATCAGGGTTGATTTGGCTGATCTGGCTGGCTAGGTGGGTG
TTCCTTTTCTCCCTCACTGCTCCATGTGTGTCCCTCCCAA
AGCTGCACACTCAGTGGAAGAGAACAACCTTCCCAGATAG
AGAAGGACCGTTCTTTGGTCAAGAGTATATGAATAGCTCC
CCTGCTAGAACCTCCAAACAAGCTCTCAAGGTCCATTTTT
AGTGGAACATAGGGTAGTCAAGCTTCCATGATTCCAGACA
CATCCAAATGAGGTGCTGCATATGACAGCTACCTAAAAGA
AAAGAAAAGAGAGAGAGAGAAACAAAAAAAAAAAAAAAAG
GAAGTAAAAAAAAAAGACAAAAAAATGCAGCCATACATAT
TGGGTTGATTAGTTGGTGATTGTTTACCTTCATTGTTTTC
CTTTAAATCTTACCGTATTTAAAATATTACCAATTTAAAA
AAATGGCAAAAACTAATCCCCACACCTATCAGATTATAAA
TAAATACATCAGGTAAAGCAAACCATGGTATTATTTGCAA
ACTTTGAAATGCAGGTTCATCTTCTGACTGATTTCATTTG
ATAGTATTTTGCCAGTCAAGCATTTTCAAAGGTCTGTATG
GCATTGGAACCCTTTGTCCTCTGGCAGGTAAACCTGTTCT
ATTAAATTCTGGCCTGTTAACATGCTAACCAGGAGGCAGT
GTGCCATGTTTAAAATGAATTGAGCCCCTGAAGAAATCCC
ACTAAAAGCCTTATTCTTTTTCTGAGCTTAGCCACAAAAT
CAGAGCAACAAAAACACTGCCAGGCATTAGGCTGCTTCCA
CAGAGGAAATTTGGGATAAACATGTCATGCAATTAATTTA
ACACTTTTTCAAGCTCAAATCAGTTGACAGAGACTTTCTG
GAGAGATTCTTATTTCCCTGTTCCTATTTCTGTAATCTTA
TTAGCATATTGTGACAGTAAAAGCCATTACTACTAATAAA
TTAGGTCTTAATTGTAAACAATGTTCCAGTAAAATTTAGG
AAAAATAGCGTTTCTGGTCTCAACATTTTGGCATGCCTGT
CAGCAGTCATACAGACAAAAGTCAATATTAAGTTGTAACT
CGTCAATAGGCTTGAAAATCATCTATACCATTATCGTTAT
TATTTTGTTGTCTCTCATGGGGCATCAGACATCTGGTTTC
AAAGATAAAGGCAGTAACAATTATTTGCATCATAGCCCTA
GCTAACTAGATAGCTAAAAACATCTGTTATGATCTTCAGT
TTTTCTAACCTGTCCCTGGAGAAGCTTTGATCGCTGAAAT
ATAATATTCTTTTTTTTTTTCATTTCTCTCTGCAATTATC
ATTTTTGCAAGATACAGATTACTTGATACTTAAGAAAATT
GACTCTAATGCTGCTTCTCTCTTTTTGGAATTTAAAACTG
GAAGAGAGGGTTATTAAGGAAGACTTACTAAGAAAATTAT
TTTGCTAGAGCTGGAATTTTACTGTCATATTTATATTGAA
TTGCCCTATGATCCTTGTTTCTCTTTGATATATTAAACTT
ATAAAAAATAGGGGCACTAATAATTGAACTAATACATAGG
GGATTTACTAGACCATTATGATATATAGCAAGTTGCAGGT
AAAACTATTTCAAAAATGACTTTTTGGTACTCTAATAAAA
TGATTAATTAGGAAGCATTTGTGACACTACCATGTGTTAG
CTGTATACTAGGCTCTGGGCTCTTTTGTGCTTATATAAGA
TGTAAGTCACGTGGTCTCTTCCAACATCTAGATTCCAAGC
TTGTAGAAGAACTTGAAATCATTAACAAGTGAGATAAAAT
AAAAAATCCCAAACTACAAAGTATGTACAAAGATGTTCAA
CAAAGAAAGGAAAAAATCTATATGGGCAAAAGAAATTGGA
AAAGGAAAATTTTAATCGACAATGACCAGCATACTTCATG
ATAGCAACACGTCCGTCTGGGTTCTCCCACACACCCAGAG
TTAGGCACTCAATATTTGTTGACTGCATGAACAAATGAAT
TCATGAGCGAATAAAATAGGTAAACTTTTCAGGAAGGAAT
AGGATCTCATTTGGCTTTGAAGAATGTATGTGATTTTTGT
AGTTTAAGAGGAAGAAAAAGGTGAAAGAACTAGCATGGCC
AATGGCTTTTATGATGGTGAGAGTGGGAACAGAACGAGAA
GTGGGTAAGTGGGTGTTTTTTAGGGGGTGGGAAAGTAAAG
AGAAAATACTTGCTCAGGTACAAGGCTCATATGAGACATA
ATAAGAAAAATATTCCAGGCTAGCATGAGGATTATAGACA
TTACAGAAATCTATAAATGAGCGGGTTGAAGAATTTAATT
TTAATCCAATTTTTAAAAACCTTCTTAAGCGGGGGTCGGG
GGGGGAACCATGAGCAACATTGAGTACAATAGGAAGAGAC
TGGAAGCACAATGAACAACTTAGTGTGGCAGGTAAAAAAA
TTGCAATGGCTTACACAAGTGTAATTACACTAGTATAATT
TACACAAGTATAAAGCAAAGATTAATAAGACTTCATGACT
AATTAGATGTATAGAACAGAGAGAAGAAATCTCCAATGCT
GAGAAATGTGGATAACATTGATGAAACTAAAGGTGTTGTG
ATACAGGAGGACTATATGGAAATGAAAGATTACTTCCATT
TTGAACATCTAAAGTCTGAGGATTCGAACAAGCCTTTGAA
GGAAAATATTAATTACATTGCTAGAAAAACAGGACTAGAA
GTGTATTGAAAAATTATATTTGGAGCTATAGAATTTATAG
TTATCAACAAGGATTTATGTTGGAAAAATAAAAAAGAGTG
ATCTCAAAGTGAATAGTATTTATTTTTGTTTAAATTACAA
ACCAATTTTGAAATGGTTCCCAAAAGATTTGCCTTGTCAA
AATTTTTGTGGCTGTTAGTAGTGTTCTAGATATTTCATTT
GTTAGTGTTAAATATTTTATATGATCTCCTTTTGATAAGG
AAAATCTGTAGTCTTTGATAAAATTGTATGTTTCGTAATT
CCAATATTTTTATGTAGTCAAGCTCTTTGAATTTAAAAAT
CAATTAGCACTAAAAGGCTATATTTTAATGTATCAATACA
TGATTCTTCTTTTAAACATAATGTTTTGAGTCTTCAGAAT
ACTAAAATTTACAAATAAAGCATTTATATAGTTAAACAAA
ACCTATACTTATTTTTTTCCCCAACTGTATCAGTATTTTT
TGGCTAACTTTTCCATCTTCCAGTGCTATGGGATTTGGAT
GAAGCTCATTCTCTTTTTATAAATGTTCTTCAAATTCAAC
CTGCTGTGAGCCTAGTTGAGTATAATTGAACTCAGGAGAA
TATTTTAAAGTGCAGGAAAAAATAGGGCAGAGAGAAAACA
TATGGTTTTCTAATTATGCTGAAGATTTTTCTTATCTCTT
TTTTTTCTCTCTCTCATGATTTCTTTCCCCAACCCACTGT
GCATAACTGGTTCTGTCATATGACAGCCTTCATAGATGGA
GCAACAGAGAAATACATTCAGCTGTGGAAAATTGGCACTT
GAGTTTTTCAATTGTGTTTGTTAGATAACTAGAATTTGGG
AAATTACAAAGCAATACTTGCACAGAAATTCTACTGTTAG
TAGGAGGTCTGGTTTATAACTGGCCAGACTTTGGAGAATT
CAAGGAGTCTCAGTGTAAAATGTTGTCTTCAATAAAATTA
ATTGCACGTAAGTAACATGATTTCACAGGGAACTTTGGCT
CTAATGCTACAAAGATACATTGTAGGCTTTTTATTTATTT
TTAACAATATTTAGGTTAAATGGTATTAGTCATTTATTAA
TTTACTGAACATATGCCCTGAATTTATATTTATACATATG
CCCTGATTACATATACACTGAATCTGTAATACTCCAAAAG
CACCAGTGATAATAAAATTCAATTTGAAATATTCCTGCAC
ATTCTATGTATTAAGCATTGGTCATGTATAGGTTTGTGTA
GGCTCCACATAGGTCGTTATCTAGGTTTCAAGAATAAGTT
TGAGATAAGGTCACTTTTAAAAACAAAAGCAAAGAAAACT
ACTGGTTTACAATATTTGAGGTAAACTATCTGTATAAGTA
ATTTATTTTTAATGTGTTTTCAAAATATATTGCTATTGAG
ACCATTATATTATTTCAATCAATGTGCTTGGGTGTATCAT
AGTCTCAAGTATTAATTTTTATTATTTATTTATTTTAAAA
GGCAAATAATTGTATATATTTATGAGGTACAACATAATGT
ACCTTATAAGTGTAATGTTTTGATATATGTATATTGTGCA
ATGATTAAAGCTAATTAACATATTCATCACCTCAAACACT
TATATTTTTGTGTTTAGAACATTTAAAATCTACTCTTAGC
AGTTTTCAAATATGCAATACATAATTATTAACTATAGTCA
CTAGGCTGACGATAGATATCCAGAAATTATTATCCCTGCC
CAGCTGAAACTTTATAATCTCAGATATTCTAGTACCAATT
TGGACATGAATGGTATACTCAGTTTTGTTAATTCTTGAAC
AATATTGATTAGGAGAATTTATGGGTTTTTTTCCAAGTCA
AAGAAAGAAAGAATAAATCTGATGAATTTATGTATTATTT
TGGTTGCTAGAGTATAGTCCCTTTTCTAAAGATGCAATTA
AATAATCAGACATTTTAATATGATGAGTAAAGTATTCTTC
AATACATGAAATACCTTTTGCCACGGTTTTTGCTTACCAA
AGCACCTGGTGAATTCTAATGTACTTTTGTGGCACAGACA
CACTGATAATGAGAACAAAGTGTCTTTAACCCTTCCAGGG
GCATTTAGATTGATGTGAAGGAAGCTTCTATTTTAAATTC
ACAAATTGGCATCCCAATTTGTTAATCAGACTTTATGGCT
TTGATGTGTGTTTCTTAGTTCTGCAGAGACTGATCAATTG
AATTTCTGGATATGCAAAGGTGAGCACCAGACCCAGATGT
CCTTTATGAACCAATTTATTATTTCTCTTCTTAAACATCT
CTATAATGGAAGACTAAATTAAAATTTAAACTCAGATTTT
TTTAAAAAATTACCATAAGAAGTATGTTCAAAGACTATTA
ATTATAAATACGAAGTTATTAAAAATCCATTCTCACAAAG
AAAACAATATATTTAACATGATTAGCTCTAATAATAGGAG
GCAAGTTATCATGAGTGAAGGCAACCCCAGAATTAACTGG
AAACCTCACAAAAGGCATTGGGTTATTCTCCTTATGATCC
CCTTGCCTGTCTTCTAATAGAAACTGTGAAGAGAAATTAA
ATCACTACAGTATTAGTATCAGGGATAACCTTGGTGGGTA
ATAAGTATTAGTAATCAACCATTCAGATTATCTAACGCTC
ACTATTCTAAAACTGAGTGTTTATAAAACAGATTCCAGTG
TTTAATAATCCCAGTAAATATTGTAAATTTGTTGATCAAA
AGTCAGGACTCTCAATGTTTTGCTATATATGTCCAATTTT
CTCTCTCCTCTCTGTAATGTAACATAGTATTTTTATTGTT
TTATTATCATATTAACTTTATACTACAATAGTGTTGTAAT
GCTCATTTTTAATCTTCAAAATGACAAGATGTCAGTGTGA
AATTTAAGTTCTATGCACAAATATTCTTGATTGTTTCTGC
TGTTTAAATGGCAGCAAATGTAGTAGGAATTTATTAACAT
ATTCTTATTAAATATGTAGTTCTTTCTCATTTAGATTCTC
TCTTCCCCATCCGTGTACTTCTTTTCTTATTTATTACTAA
ATAATGAAAGTGTCAAAAGAAGGGCAAATTAAGGTTGTAA
TTCCCTTGTGCTTTATATTGTTCTCTGTCTATTTAAACTT
TTTTACACTATATTGATTCATCCCAGTGAACCAAGGAAAG
CACATCCATTCCTGTCTAATCTGGGAGAGAAAACTGACAT
TTTTTCAGCCCCTCCAAACTCCATATACCTTACCTTATAA
CTAATTTTATCCTCATGACATCACTTCAAAACTGATATCA
TGCTCTCTAAGTTACTGAGGAAACTGAAACTTAGAAAGTT
TCAATAATTTAGTCAAGGTTATCTACAGTAAAAGGAGAAG
AGAGAAGCTTTATTTTTAGGTCTGCTTCATTTTAAAGTTC
ATGATTTTTCCATAAAAGTAGTAGTTCATAAACTTACCTC
TTTAATGTTAACACAACCAATTTTCCTTTTTACCGTATCT
ATGTAAGAACTCTATTGTTGACTATTTTTACACACATCTT
ACTTTATTGACTAATGTATTTTAATATTTTAATTAAATGC
ATTTATTTTTAAATTAAACTTAATCATTCACTTAAATTAA
AATGAATATCCTCTTCCATAACAATACATGCAACGACAAC
AAAATATTGCTGACTGCCGAATGTTGTGAACCTAAGGGAA
TCTCTGTTAAAAAGAGAAATTAGTAACTGGTAGAGAAATA
TTAAAAATATATTAGCATCAAATGAGACTTTTATATTTGA
ATTCATCAGAAAAGAATAAAGAGAATTAATAAAGAAGTAT
CTCTCTCCTTAGGTCTTTTTCTCTTTCTCTTTTTTCAACA
ATATTTAATGGTCTATCCATGTGCTACCTAAGATCATCCA
AAATCCATAGTATTTTTGCCCCACAATTGGGAAATGTAGT
ACCACTAAACTTCAGGAGGAAGCAAAGGCCCTTTTCAGTA
CTCTCTTCTGGAGACCAGCATCATTAATTGCCATTAATTG
GTTAAAATATTTGCAACGTATCTGTAACAGGGTCATTAGA
CGATCTGACTTTCAGATCATAATGGAATCATAGAAAATAC
GTCTATCCATTAGCAATTGAGAGCGAGTGTTATACTGTAT
TTTAATTATTGGACACATTAACCCAGAACCAGTAAATTTT
CAAATAGCAGGTAAAATAAGAATCCATTTGAAATGTCTCT
TCTACTGCCCTTCACAGGTCTGTGATAAAATGCTTTCTAG
CCCAAAGAGCAATATATTAAATGGAATCATACAATCAATT
GTAAAAATATATTCCTAGTAATTAAAACTGAAGACAACCT
TATAGAATAGCTATTATAATTTCCTGTTAAGAAAGATGTG
GAAACTAAAATATAAAGAGATGAAATGATTGCCCAAGGTC
ACATGCTAATTAGCATTATAGCAGTAACGAGAGATAATGT
CTCATTTTATCTAGGCCTCTTCCCAGTATAAAGAATGGCG
ATAACAACAACAATAAACAAATGGATTGAGGTTTTCCTAA
TCTCAAATTGTCTGAAGAAACTTGAATAGAGAAAGATGGG
CCATGTATCTATCAAACTTCCTTTACATAAGTAAATATGT
TGCTTCCAAATTTTAATTTTCTATTTCGAGATATATCTAA
ATGTCAGAATGGGATTATATATTCTGCTGAGGCTACATTA
TCAAATGTCACGTATTGTTTGTTAAGTGCAGGCTCTTGAC
CGATTAAACTAACGAACAGATTTATAATTACTAATCCTTA
AAGAGTAAAAAATAATTACCCAAAGAGAGCTTTCCTTTTA
GAGGGTGTTAACAATCATCACAAATCATTGGCATATTGCA
TGCATTATTGAAACTGCTGTCCAGTACCATTTTGAGCCAT
AACTCCCACTTTAAATGTCACCAGACACTCCAAAGGTTAC
TTTTTCAAATGCACCATCTTAATTGAGTCATATTTTATAT
AGAAAGTAAAGAGATATACTAGGTGTCTACAGAACTTCTA
AGTTGACATTGTAATGACTACATCTTCTGCACTTCATCAG
ATTGGCTATGTGTCATATTAATTCAAACACTAAAACAATC
AGCTACTTTGGTGTTAACAATAGCTTATCTCATCTAGACA
CATCTATATCCACAAGATAACTGGTTGTAATAATTTTTAA
TAATGTGATGAGTTTACCAATACAAAATTAAGTAAATACT
TTTGTATGCAAATTATAAATATGGGTGGGACTATCTTAAT
AAGCTATTGGTTCTGCCTTTTGTTCTTGCATATATCTGCA
TATTTGGAATAATTTCTTAGATAAAGTCTTCTTCATTGGC
TTTAAATATGCTAGATGATTTTTTCAGTTTTAAAATCATC
TCCAATTATGTGAAGAAAAGTAGATTCAGTGCAGGGAGAT
TGATAGCATGCATTTGATAGGCATGTGTAGAGAAGAAAAA
TTGGCAGTAATAAAAAAGCCAATAATATTTTTTCTTTTTT
TTGTTTTTGTTTTTGTTTTTCTTTTTTATTTCAGAATATC
ATGGGGGTACAAACACTTCGGTTACATATATTGCCTATTC
ACTGCCTAAAACAAAGATGTAATTATGTCTTGTCCTTGAC
AAGTGCTATAACATGGTTAATTTTTCCAACTGCATCTCTT
TCTGAGAATTATTCCTACAACCTCTTAATTCTACAGCATA
TGCCTTTCACTGAGTCTCGGTTGCACTTTCATATTTCCCA
GTCACACTTAACTACTCATTCATGCCCATTTCTGCCTTTA
ATGTAGTTACCTGCATCTCTGCTGCCCTCTTCTTCAGCCT
CTACAGGATGACTCAAGAGTCTTAATGTACATTTGGAGTG
TTTTCCCCAAGTGAAATTAATCATGCTCATTATGTGTTCC
TAGAGAAATTTGGGGTACTTATTACCTACTTTAGCAGACA
AGAAAGCCTGCTTTCCACTATAAGTTACACATATGCTTGT
CTATCTGGCTAGGTTATCATATCCTTAAAAAGAGGTATAA
CATCATAATAATTGTTTATTCCTCAAAAGATTTGTACATA
GTGCCCAATAAATACATGTTAAATGGCAATCATTATTCAT
AACTTGTTAGCATTTATTCCTACCTTTTTTTCTTTACTGT
TTCTCAAACTCTTTAAAATATACATAATTATTCCTACTAT
TTTAGTATGTTTTAATTCTATTACACATTGAGGGAAATAT
CTAAATTATTTGATGTCTTCATTTTTTCAGAAAAAGTTGA
CTTCTGTCTAAATTCTTGATACTGATAATACATTAAAAAT
TAAAAGTTATCTTCATTATAATCTGCCCCCTTTTTAGTGG
AAACAACATTTGGAATAAAAAACACTTTTTTGGTTTCATT
AATAACATAAACAAACTTCTGATCAACTCATTTAATCCAG
GCAAAGGTGTTTAAAACTGTGTGAAATGAATTATTTAATA
TTCAACCAGTTGTCTTTGAAACATGAAAGTCTTCCCTCTT
ATTTTACTACCTTTAAGTAGATTTTGCATATTTCTATATA
TTCATTAACATATTATCTACAGTTCACCACTTTAATAATT
TATTTTTAATTGCTTTTATTTCAAAGATCACCTAAAAAGC
ACATGATAGAGAAAAATGTGTCAATTTATTAATATTTACA
AATCTCATCTCCCACTAAAACACTAAAGATAATTCCCCTT
CTCTAACTTCATTTTTGTGGTCTATTGTGAATGTTGGCCT
AATAAAGAGATATTATTATAAGGAAGGCTTGGAATGTATA
GTGGAAAGGGCAGAGAATTACTGGTGGAAGAAAAACTGAC
AGAGAGGATGATGAGAGGAGAAATACAAGTGTCATCATTA
ACTGGGTTTATTTGACAGAAAATTAGAGAAAGTTTTGAAT
AATAAAATTTATAATTTAGTTTATAACTTTAATTATAACT
AATGTGAGCTATGGATCTAGGCTGAAGAGAACTTTGTAAA
ATAGTTTTGTTGTATGTTATCAATAACATCTACTATGAAA
TTTATTTAAAATGTGCCAAAGACTTAAATCTATTTTCAAT
GTGTTGCAGATGTTGAATTATAATATATTACTATAATATA
TAATAAAATGATATAATATATTGAACTGTACAATGAGTTG
ATTCAAATACTTTCAGCTCTTTCATTGCCTGAATTTGACT
TTGTGTCTTAGATAACATTGGCCCCACATGAGCAAATATA
AGATTTGCAGCATATATGACAGCTATTAACTTGCTTTGTC
CTCATGTTAAAGCAATATTCATTCTTGTACACTTCTTGAA
TTATAAAATCAACACTTTCACTTCTTTGTGGCAATTGACT
TCTATTAATAATATTTTTTAGAATCAAGTTATTTTGTAAA
TAAGAGGTTTGAACCTTACATTTCACAGAATATGGGAATA
ATGTGCTATAATTGTCATGAATTAATAAGAAAAGCACTAA
AATGTGAATAACAGATAAATATATACTGTATTAGTTCCCT
AAGGCTGCTGTAACAAATTACTATAAACTTGGTGACTTAA
AACAAATTTATTACCTTACAGTTCTGGAGGCCAGAAGTTT
CAAATCCATATCATTGGGCTATATTTGAGCTATCTGCAGG
CCTGGTTGTTTCTGGAAGCTCCAGAGGAGAATTTGTTTCC
TTGCTTGTCCTAGCTTTTAGAGGCTTCCAGCACATCTTGG
TTCACGACCGCTTCCTAACATTATTCCAACTTCTTGTTTC
CATCTTCACATCTCCTAATTTCTCTTCTGTAGTCAAATTC
CCTTTGTTCTTCCTTTTATAAGGACACTTGTGACAGCATT
TAGAGCTGCCAACAGACTGGGTGGCCTAAACAACATAAAT
TAATTTTCTCACAGTTCTGAAGGGTATAACTCCAAGATGA
AGAAGTCATCAGGGTTGGTTCCTGGTGAGGCTTCTCTTCC
TGGTTTGCAGACTGCTGCTTTCTCACTATGTCTTCATATG
ACTTCTTCTCTGTGTGCATAGAGAGAGAGAGAAAAAGCTC
TCTCCTATCTTTCCCTCTTTTTATAAGGACACCAGTCCTA
TTGGATTAAGTCCCCACCCTTACATTGTTACTTAAGATTT
GTCACTTCTTTATAGGCTCTTTCTCCAAATATAGTCACAT
CGGGGTTTAGGGCTTCAACATATAAATTTTGAAGGGACAC
CATTTAGCCCATAACAAGAGTTCACAGGGAATATTCAAGA
TAATCTCCTCATCTCAAGATCCTTAATTATATCTTCAAAG
TCCCTTTTAAGGATAATGTGTCAGTAAGAATGTGGTGAAA
AGGAGCACTTTTACAATGTTAGTGGAAATGTAAATTGGTG
CATAGCCATTATGGAAAACAGTATACAGTTCCTAAAAATA
ATTAAAAATAGACCATCATGTGATCCAGCAATCCCACTTC
TGAATATGTATCCAAAGGAATTGAAATCAGGATCTCAAAG
ACATATTTGCACTCCCATGTTTGTTGTAGCGTTATTCATA
ATAGCCAAGATATGGAAACAATGTATATGTCTATTGATAG
ATGAATGGATCAAGAAGTTGTGGTATACACATACAATGGG
ATATTATTCAGCATTAAAAAAGAAGAAAATCCTGCCATAT
ACCTCAACATGGATGAACCAAGAAGGCATTATGTTAAGTC
AAAAAAACAGACACAGAAAGACAAATACTATATGATCTCA
CTTATATGTGGAATCTAAAATAGTCAAACTCAGATGAAAA
GAGTAGAATCATGATTACCAGGGACTGGGAGAGGGGAAAA
TAGGAAGATGATGACTAAAGGGCACAAAGTTTCCATCATT
CTAAAAAAATAAATTTAAAAAAAATTTTCAGAATATTACA
GGGGTACAAACATTTTGATTCCATGTTTTGCTTTTGTGCA
GTTTGAGTCAAAGTTATAAGTGTGCCCATCACCAAGGTAA
CGTGCATTACACCTGTTAGGTGTAAATTTACCTGTTCCCT
CTTCCCGCATCCCATCTACTTGGTTTCCGTTGAGTTTTAC
TACCGTAGGTGCACATGGGTGTTGATCAATTAGTTCCAAT
TCAATAGTGAGTACAGGTGGTGTTTGTTTATCCATTCTCG
CGATGCTTCGCTTAGAAGAATGGTCCCTCCTTGGGGGAGA
GGAGGGAGGGAGAGAGAGAGAGAATTAGACCAGATACGGG
AACGAAAGTAGAAAGAAGTGAGACGAGATGAGAAAAAGAG
AGAGAAAAAGAGAAAGGAAAAGAGAATAGGAAAAAAGAGA
GCAAAGGGAGAGTTCAAAGAGAATGGAAGCAAAAAGAGCA
TGGAGGAGTTAAATCTTGGAAATTTGGAGACTTTTTCTTT
AGATTTTTCCATTTTCTACAACATACTTTTACATGCCGAA
TATATTCATTATTTTTAAAGCTAATTCTTATTTACTGTTT
CCCCAAAGATTCTCTTCTGAGTGATTTAATTGAATCCTTT
TGTCAGTGTCTCTCAATGACCCACAGACCACTTGAATCAG
AATTGCCTATGATATTTACATAAATTTAGATTCCTGGACA
TCAGCTCAATCTTTCGATTCTGAAACTCTGTGGTTCCCCT
CAAAATATGCATGTTTACCATGCAGGCTAGATGATACATA
TGCACACCTAAATTTGAGATATAAGGTCTTGTATTTACAG
AAATATCATTTGAAGATGACCTTCAGGTGGACCAGAGCAC
ATACCTCCCAATCTGCAACATTATTCTGTGCATGGAATCT
AAATGTTGTTTTTCAAATCATACTTTGGTGAAATGATATT
TTATGGGAAAGCAAACCAAAGGCAGAATTCCTTCCTCCTC
AAATGTCCTCAGTCTTTTTTTCTTAAGGCCTTTGTCACTG
TTGTCACATATTACCTTCCTGGGGTTCTTAAGTCAATTGT
GTATCTGACAAACCATAGGTGCTTTTAAAACTAACATGAC
TGGATCTCGTCTTAGAAATCAGGCTATAGTGGTCTGGGAT
GGGTCCTGTCATTGCTACTTTATAAGGCTTTCCAGTTGAG
TCTCATGTGCAGCCAAAGTTGCCATCATTGAATTTGGCAC
CATAAAACAATGATTCTTCATTGGAAAGATTATCATACTT
CATTTGCTCAAGTTTAGTTTGAGCAAAGTATTCCCACTTA
AATGTTCATAAAGCTGTAGCTCTTTTAAAAGATGTGTTAT
TAAGTGACAATTGGGTGATTGGACCACAAAAATTAGTCTA
GGCCTGGCAATACTCTGATCTCCCATGGATTACACACATG
GTTGCTGGTCTACTCTGGTCATGGGGAACTGGTCACACGG
CTGCAGATGTGGATGTGGATGTAGTAATTTATTGACACTG
GAGAACAAATGAAGTAATGAATCTCTTATCATTAGCTACT
TAAATTAAAAATAAATAAAGAAACTATGACTTGCTAAAAA
TGTCTGTGAGTTGGTAAGGGCATAGAATTGAATCACAAAA
GTGGGCAATTAAAAAAAAAATAGCATGCCTCATTTTCTAC
CTTTACAATTGACCTCAGTTGCACTAAAGCATCCCCTGCC
AAAAAAAAAAAGAAGAATATGTTTGTTTTAATATGCATGG
AAGACTAAGGTAAGCTCTTCTCATACTCACTTCCCTCAGC
AATTGTGAATAATTTTCAAATTAAAATTAAGTAAAAAAGT
TCTTGAAATTGGCTACATGTAAGGCACTTTGTATGACAGA
GTAGTTTCCTTCTTATCTTTACTCGTTGAAATAAATTGAA
CCCAAAAAATCCATACTTTTTTTCAAAATTATACTCAAAG
TTTCAAGCATATCAGAATACTTACAGACACTTAGTTGTAT
ATTAACTAAAGCATTAAAGCAGTGCACAAATATAGCTTCA
AAGAAAAACTGGAGAAAAAGAAACCACTTATTTTCAACTA
AGTATGGTAAAATGTCCTTTTTAACCTTCTTAATAGCACC
CTCCCTTGTTTTAAATTGAGTCATTCTGAGTACCTGAGTT
TCATGTTTTATAGTTTTATAATTTGTAACGTCTGGCAAAG
ATCAAGGATTCTCACTTTCCACCTCACAGATGTCCTTGCA
AACTGGAACAGGATTTAAATGGTTTACATACATATATTAC
TCCATTAGTGCCTAATTAAAAATACGTCTGACAGCTGGCA
GACAATGAGGTGCTTCAGATAATCTGAGTGAACTGATCAA
GGATGGAAAATTGTGCTTGTACTATGTATATGAATGCGTG
GCACTTGTTTGTCATTTTTAGGAATGTTTTTATTTCTCCA
CAGACCTCACATGTTTTGTGTACATGCTGTTACTGACATA
TTCATTCTGCATTTAGATTAAAGGTCATATTTTATAGGAG
TATATGTTTTTTATTAGAAATTCTCTTTCGATAAAAATGA
AAATGGAAAGTCTTTTTAAACAAGTCATGAATTTGATCCT
GATTGCCTGATAGCTAGTACAAGCTGCTTGTACATGGGCT
TGTCGTCTATATATGTTAAAGTTTTACTTGATCCTTGCCT
TTGAGTATTTCTATAGCTGTACTACTAATGAAATAAGCAA
GGAATTACCATGAAAACTGTATTAGTCAGAGTTCTTCAGA
GAAACAGAACAATAGGATATGTAATATATATTAATATATT
TAGAGATTTATTTTAAAGAATCAGCTCATGTGATAGTGGG
GGTTTGCAAATCTGAAATGTGCAGGCAGGCTGACAGGCTG
GGGACCCAGAGAAGAGATGATCTTGCAGCTTGGGTCCCAA
AGCAGTGTGGAGGCAGACTTCCTTTTTCCTCAGTGACCTC
AGTCTTTACTCGTAAGGCCTTCAACTGATTAGGTGAGGCC
TACCCACATTACAGACGATCATATGCTTTACTCAAAACCT
ATTGATTTAAATGTCAATCACATCTAAAAAAAAATCTTCA
CATTAACACTTATACTGGTGTTTGACCAAAAAGTACATTG
GCCTAGCCAAGTCGACACCTAAAATTAACAATCACAGACA
TGCAGAATAATCACAGACACAATCTGAATAAATGATGCAG
GCAGGAAAGGTTATTTTAGGAAAAAAAGGAAAAAAAGTAG
ATTTGATTGGAAGAGAGAAACACTGTAGAAGGAATAGTAG
TAATGATGTAGAGATTTGGAAAACCAAAGACATTTGAATA
GTTGATAGAAAGTTAAGTCAGGAATGTTCTAGTGGTTTAT
AACCTCTTTACAACCTACTCTTTGTTCCAGTTATCTCCTT
TAAAAACTTTAGAAATGTCTGGTTTCCCAGGAGAAGTCAT
TTTTAGGCAAAATTCCACCACCTGCATTTTTCCTTCTGCA
CTACACATAAGAGTGCAAATACTATAGTTGGCATCAGAAA
AAAAATCCTTCCATGTTATGTAGAACACAAATAAAAATTA
GAAGCTAGAGCTCTGGGTTATTAGAGCTATAATAGAGCAA
TAAGTTTTTAGTACTCCAGTAAAAGAAGTTTGACCAATAG
ATACTGTCTTTCAACTCTATTACTGGGAAGCAGTATCTGA
AACATTAACTTACATAACTGGTTAACATCCAGCTGGCTTA
CAAACTGTAATTTTGGAAGCAAACTTCTGAGTTAAAATAC
ATATGGATTAATATCTATTCTTATATTCTCTGTCAAAACA
TTGAAATACATCAAAATACATGAATTAAATCTGCAATTGT
ATAGTACTCTTAGCCAGTGGAATGCTGGATAAAGTTCAGA
CAGGCTAGTGAGGGTCATGTGTATCTCTTCCCAACCCCAC
ATTTAGGAATGGCAGGTTGGAAACTTAATATTTGCACCAC
AGAAATTGGAAAATGCCTTTTGAATATAGACTTACTGTTT
GAAGTGAAAATATATAGTTACAATAATTTACCATTACATG
ATATAATTTGCACTCTTCCTTCATCATTCAAACAAGTTGC
TATCAAATAGAGTCTAACAAAATTTATGCAGTTGTAGTTA
GATCAAATTACTATTTCATTTATTGTGCAATGATTTGTCT
GGCTTTTGTCTTTGGTTCCAAATACCCTTGAGATTTCCTG
AATGACAGGAGTATTATTGTTATTTATGGGGGGGCCCTTG
GACCAGTCCTGGGTTTGTGCTAACCGTATAACTCAGAACG
GGGACTGGCCACACCAGAAAGATCAACCACGTGATTAGAG
GGCTTCGAACCAGGTCATATCAGCCTGACATTCAGGGAGG
AAAGTGGAGCTGGAGATTGAATTCAATCATATGAACAATA
TTCAATTAATCATGCCTATGTAATGAAATTTCAATATAAA
CCCTCGGCATAGATATTTAGGTGAGTGTTCCTGGTTAACA
CTGCCCTGTGCATATTGCTATACATCGATGTGCAGGAGGG
TGATTTATCCTAACTCCATGGAGAGAGGATATGGAAGTTT
CCAATTTGGGACCCTTCTAGACCTTGCCCTATGCATCTCT
TCTCTGGGATGGTCCTCAGTTATATCCTTTATTTGGCTAT
AATAAAACTGCAGTAATTAATTATAATGCTTCTTTGAGTT
CTGAGTTATTCTAGTGAATTATCAAACCTGAGTGCATAAT
GGGAACCCCCAAATTTGTAGCCAGTTGGTCGAAGTGTGGG
TGGTCTGAAAACCCCCAAATTTGTGGCTGATGCCTGAAGT
GGGAGCAGTCTTTTGGAGTTCTGTGCCCTTAACTCACTCA
TAAAGTTTGGCATAACACTGGGTAATTAGTGTCAGAATTG
CATTGTACATTGTAGATCTAAAGAAATAAAAATGTATTAG
GAATACAATATTAAAGGGAAAAAAGGTACTGTATTTTATT
GCTATTTTTTTTTACATTTCCTTTAAGGTTTTATTTGATT
CAACCTGTAACAGCCATTTTTTCTTTATCTGTTGTCTTCT
CTCTGATTTTAAATACCAAGTATAAAAAATAGTAATAAGA
TAGGTGGGTGATACAACAAATAATCATCATAATCACCTTA
TCTCTTATAAACAGTCATCTTTGGGGTTATTATCTCAAAG
AGAAGGAAAAATTATATTTTTTTCATTACTAATGACCAAA
TAGACATTATTCAGAAAGTAACAGATGAAAAGTAGCAGAG
ACTAAAAGATAAAAATTATCTTTTATTTTTATTTTTCTCC
TTCTCCTGGAGTCCTCTATTGTGACTTTTTCACCTTCTCT
ATTTCCTCTAATTTTCTTTTGCTCTAATTAGAGCTATGCA
TCTCCAAGAAACACACTACATTAATTGCTAAAAATCACTT
GTATATTAATTAAATAATTATTCAATTAAATTGAAAGTAT
TTTTCAAAAAAATAAAGGGCAGAATAGTAATAGATATCTT
TTAAGAAAATGATATTAAAAGCAAATATAGCCAATTCTTA
AAGATTAAAGACAATTTAATTAATCTCCACTTGCTATTCA
TTTATAGGTGAAGAAATTATGCAGGATGTTAAGGGACTTG
CCCAAGATCACAGAACAATGGCTGAGTTGGCTTATAAAGA
ACAAGTTGTTGACGTTTAGATTTAAGTCTTTGTGTATTAC
CAACTTGAAACTGAGTTTTGGAGGAAAAGTGACAGATAGG
AAGCATTAGAAATTGCCAATTAATAAAGAGTAGTCAGGTA
GTTTATTTACCGAAAGGTTATAAGAGGAAGTGAAGTCTGA
GTAGGAGTGGGTCATACTATATCCTTGGCATGGTTCCTAG
CAAAAGCTCAATGGAGGTAGCCTTAAATACTTGGCAATTT
TGCTTTCTTTAAAAACAATAAGGTCCTCAGAATATTTACT
CACACCCAGGTAGTTTAGCTTAGTGGGTTTGGGGTGCAAT
GAAGACATTTATATTTTTAAATTTTTTTTAAAGGTTAAGC
CATGGTCTAGAATACCTTTGTGCAATGGAAATTTTTGTGA
TGATGAAATATTCTATATCTGTGTTGTCCAAAACAGTAGC
TACTTGTCCTATGTGGTTATTGAACACTTGATGTGTGACT
AGTGAAGCTGAGGAATTCATTATTAAATTGAAATTTAATT
TTAATTAATTTATACTTAAATAGCTACTCTGTTATACAGG
GCAATATAAAAGATGGAAGACTTTTTTTTGGTAGCAGGAG
AAGCACATGCAAAAGAACAGAGATGCAAACAAGCATAGTT
TAAGTGTACGAGAAAGATTCAAATACGTCAAGCAAAATGT
AGAGACTAAGATATAGTCTAATTAGAAGCTAAATAAAGCT
CAGTCTGCATCTAGTGTATATAGAAACAAATTCATAGGGA
GAGCCCAACAGAAGAGTATTTGCAATATATGCCAAAGGGC
TCTTAAAGAGAACTCATCCAAAGGAATGAAATGCCTGCCA
TGTTGAATTTGTCTTAAAACTTCTGTCAGTGCATAGAAGG
AATTCAAAACCATCTAGCCCATGAATACATATCTGGGTCC
CTAATCAAAAGGTACTAAAAAAGAAAATTCACATACTATT
TTATCTGAGTCTATATAAACTTAGAATGCAAACATACTCT
TGAGAACTAAACAATATAGAAACAATTGTTATTCCTGCCC
CTTTCCTGAAGAAATCCTCAGATATAATGAATGGTAGAAC
TGAGCTTTAGGATTATTTTAACTATCACACACACACTTAC
AAAACCAACTTAAATTAGCTTTAGGATGAACAGAGAAAGA
ATTGATTCATGTAATTGAAAATGCAGTGGTTGAAAAGCTT
CCATGCACAATTTAATTTGAAGAATCAAATGATATTATGA
GGAATTAATCTTTCTCTGTCTCTTTTCTCTGCTTTCCTCA
GAGTTAGCTTCCATTACTGCCACCAGCAGTAGATTCAGGC
TATTGTTTTTCCACGTTCCCAGTCAACTGAAATGAGAGCA
TTATCTGTGCACAATTTCTAGCAAAAGTCCCAGGGTTAGA
ACTTAAATAACTCTGATTAGGACAAATGCCTATATGGATG
AATGGATAAAGAAATCATGGCATATATATGTGTATGTATA
CACATAAATATACACACACACAATGTAATATTCAGCCTTA
AAAAATAAGGAAATCCTGCCATTTGCAACAACATGGATGA
AACTGGAGGACAATATACTAACTGGAATAAGTCAGAAACA
GAAAGATAAATACTGCATGATCTCACTCATATGTGAAATC
TTAAAAAAGTTGAATACATAGAAACAGAGAGTACAAAATT
TGTTATTGGGGCAAGGAGGGGGTGGGAATGGGAAGATATT
GGTTAAGTGGTACAGTTATGTACTATGAATAAGTCTAGAG
ATCTAATGTACACCAGGAGACCTATAGTTAATAATACTGA
ATTGCATACTGAAAATTTGCTAAAAGAATAGATTTTAGGT
GCTCTTACCATACACATGCACAAATAACTATGTGAGTTGT
TGAATATTTTAATTTATTGTCTGTAGTAATTATTTCACTA
TATATTTATACTAAAACATCATGGTATATACCTTAAATAT
AGACAATAAAGATAAAGAAAACAATACACATGCTTATAAA
TGAAATCTATTACCTTGGCACTCAGTGCCTGGTGTTCTGA
TGTGCTCACCTCTAAATGTAGGGATGAAATCAACTCCTCC
AAAATTGCATAGACTTAGAGAAAGGTGGTTCCTCAGGAAA
ACTAGAGAGGGACACTGAACTGAACAGACAGGACTGAATT
TTGTCATTAGAGAGCCCAATGGCCATATGCAGTACAGAAG
GAGTGAAATCCAGGAGGGTTGGAAGAGTGGCAGGAAAAGT
AATGATGCCAAGCAGAACTGCACACGTTATTGGTGGCCCC
TGGTAGAAAAATCTGTTCATGAACAGAGATGAAACATACT
GCTGGGCACATCAAAGAACGGTTGTGAAATAACGGGAGAG
TTGGAGATTTGCATTAGTAAATAAAGGCAAAGAACTAGTA
AAATGTTGGTTCTTAACTGTTAATGAGATCTCATTACACC
ATATACCAGTGAGTAATAGAGAATTTCACATTGTAAAAGC
AAGTCGTAGTATGTAGGGAATTTTCTTGGGGCTAATTTTC
AGCATATGGCTAAAGCATGAAGAAAAGTAATAAATAATAT
ATTGACAATACAAGAAAGAAGTATTGTTAGCCAAGTTGAA
GTACTTTATTTTATTACTACATATATGAGTACACTCATTT
GTCATTTGAAATTTAAAAAATATTTCCCATATATTTTTAA
TTAATTTTAAGACTTTTATAGGTAGATATTATTTCTCTAA
TATACAGGAAAGGAAACCTATAAATGCAAAGTTTCTTACA
ACATCATGGTCTTCTAATAAAAAATCCTAGCTTTACTAAC
ATGATAGGTTACTACAGAAATTAAAATAAGTGATGTGATT
AAGACAGAGATTAAGAAAGATTTTTTCCAGCAATTTATGT
AAAATGTAGTGAAATGGAAATACTCTGGCATCAGGGATGT
ATGAAGACTTTTGTAGTAGTACAGATTTTTAGGAAAGACA
TTCTCAACTAAAAAAGAGACGGATAGGTAGGTAGCTAGAT
ACAGAGAGAGGAGAGAGAGAGAAAGAGATAGAAGGAGAGA
AAGAGCTCAACCCTTATAGGAAATAAGTAAAAAGAAAGAA
GATACAATAGTTATGAAAGAAAATATCCCAAGAATGGTGA
TGAATGCATTGTATTTATCATGAGAGATGAAGGAGGAAAT
ATTTAGGCACTGAAGAGAGGGAAGGAGGACAGAGGCCTGT
GCGTTTGTCGGTGTGAGTGTGAATGTGCAAGTGTGCGTGT
CTAGGCACACACACATACATGAGGTAAATATTATTATCCT
CAGATCAGGGAACTGAGTCAGAGTCATTAATTAATGACCT
TATGTCTCACAGTATATTATAGATCTGAGACTAGTGTTTG
AATTGTCTGATTTTAAAAAAGATCTGAATGTTTTCTATTA
TAATACAAAAACAAAAAAGTAAGAATTTGATATATTCATA
ATATTGTTCAATGTGGAGCCAACACTAAATTTAATTTAAA
ATAATACATTTTATGATCATACCACATTCCCCAAGTCCTG
AAAAAAATAGTATTAATAAATATGTGACTAATATATTACT
TAAAGGACACAGAACAGGAAACTACTTTTAATTATCATCC
CATTCATTCTCATCTGTTTTAAACATTACAACATTTTACA
GCAGGTCATTTTATATATTGATTTTCCTGAATTTTAAAAA
TTGTCTACAGCACTTACCAATAAAATAGAATTTAAAAAAC
TCCCCAAGTCATTTACCATTGACCTCTGTGTTTAGAACTT
CTGGGAAAATCTAGTTTTCTAGGTTTGTGATGTGCAGAAT
GATTTTCATCAAAGGTATTGTCATTTAGCTATTTTTTGGT
ATTTACACTATTTTTTATACAGTCATGATAGCAGCAGAGA
AATGTAAGGTGGGCAGGCCAAGGAAAAGAACGGGAGATAG
TGAGGACTGGAAGCAGAGAATTTCCTTGAGAGGATCTGGA
AAATATGAAGAACGTTTCTCTCAAAATTACTTTAGCTTGG
AGAAATCTTGAAGGGAAATATCAGTAAAACCTTTGTCCTA
TAAAAGTCAGATTGAAAAGGAAACATTTTTATCACAGCAT
GTTTTAAAGGAAATTTAGATACATCTTACTCACTCTGTTC
TATGGGTTTAATATTTATGTCTCTTCCAAAATTCACATGG
CAACATAATCCTCATGGTGGTGGTATTAACCTTTGGGAAA
GTGATTATGTCATGAGGGCTCTGACCTCATGAATGGATTA
CTGTGTCACAAAAGGACTGGAGAAAACTAGCATAGGCGCT
CTTGCCAATCCCCCCTTCTGCCGTGTGAGGATGCCTCTGG
GGGAAGACACCATTGATGGAGCAGCCCTCACCAGACACCG
AACCTGCCAGTGACATGACCTTGGACTTCCCAGCCTCCAG
AACTGTGAGAAATGAATTTCTGTTCCTTATAAATTTCTCA
GTCTCAGGTATTTTGTTACAGCAGGGCAAATGGACTAAGA
CATTCTCATAGAAGATACTTTGGCCTCAGTCTGTTTCTTA
CAAAGCAAGATATAACACCCTTTATTTATGTTAAATGAAA
CATTTTTAAAGTAGGTTGTTTAATGGTATGGCTATATTTT
TACCCATTTATTTTTCTAAATCATTCTATTAATTCTGTCT
TTTTACAGAAATTAAGAAGAAAAGTTATAAAATTTGTATT
TATAGATATAGATGTAGACACAAATTGAGTAGGGAAGGCA
AGGTATGTGGATGTGTGCATGAAAGAGACATACAGACAAG
CACTGTCTTTTGCTTGTTATGTATGGTAGATGGTATAATT
TCACAAATGCAGTTCCTCTTCTGTACACTAAATGCAACAT
CTATGTATTTCAAATGCATATAAAAAGTACTTTTTTCACT
TAACTATTGTATTTTATGTCTTACAAAATTGGTAAAGTTT
TACAATGAATTTAAATGTTATGGGAGAAATGCAATATATG
TCCACAGTAACTATGATACAAGGCATGTATAAGAAGTGTC
ATATACATGTTGCAAAATGAAAGTATAAGTAAAATCGCCA
CCAGCTTGGGATAATATGAAAGGTGTCATAGAGTAGTTGA
CTAATAAATAGGACTTTGAAGAGTTGATAGGATTTAAAAG
ATAAAGATGAATTTTATCGTAGGTAATGAAGAGGTCCCAT
TATATTTGGAGTTTAGTGTGCACCATACTGTGTTTTAAAA
ATGACTCTAGCTTTTTTATTTCAAAGCCTAACTAGTAGCT
GTACATTTAATTTATATCCTAACAGACAAGATTAATTGCT
GTGCTTTGCCAAGTTCAAAAAGATTTTCCTTTTATTTAGC
TCTGAAGTGCAAGTATTAACCTACTGTAGGAATCACTACC
TTTCTTTGTAAAAGGGGATAAAAATGTGCAATTAACTTCA
GACATTTTCTTAGAAACCTGGTATCCTACTGGGCAATTTC
AAGGCAGCATTCACTTGATGATATATTTCTTCTCACCTGA
CTTTTAGCTCCTAAAAACATTTTGGAGCTTTTCAAGTCTG
TAAGTGGAAAGGCACGTCTCTGTCAGAAAGACTATTAATG
TAGGCCTTAAGTAGAAAGGCTATTAATGTTTGAGGAATTA
GGGCTGTTCATAAGCCAGTTCAGAAGATCATCCTACTGTT
GAGATGGCCCCACCAATTTTTAGTTAATAGAAAGCACTGG
ATGAAAGTTTAGACAGCTGCTTAAGAGCAGGACTGAAGCA
AGATCACTCTTGAGAAAGTTCCCAGGAGATTAACATAAAA
AGAAAATATATACTTTTTAATAGTCTTAAATTCTACTTTA
CTTTTTTCTTTTGTTCTCCAGCTTCATTGAGATGTAATTG
GCACACAATAAACTGTACAAATTCAAAGTATCCAATTTGA
TGAGTTTGACATATACATACACCTATGAAACCATCAGCAC
AATCAAGACAATGAACATATCCATCAAATGCTAAAGTATT
CCCCATGCCACTTTGTAATCCCTCTTCCCAACCATACCCC
TCCCCCCAGGCAATCTACTCTGTGTCTGTTACTATAGACT
AGTTTTATTTTCTAGCATTTTATATAAATGAAATCATAAA
ATGTTTATTCTTTCTAGCCTGGGTTCTTTCACCCAGTGTA
ATTATTTTGAGATTCATTCATGTTGTGTGTATCAATAGTT
CATTCATTTTTATTACTGAGTAGTATTCCATTCTGTGGAT
AATCTGAATTTGTCTACCTAAACTTTTGGTTTCTGATTTA
GCCTTCTTCAATTAGCTAGTGTACTCCTATAACAAGGCTT
CCTTGAAATCTTCTGTCATAAGTAAAATTGATCAAATCAC
ATTTCTGAAGCCACAAAGCTGAGGACAGATCTGCAGTGGA
TGGAGTCTCCTTCTGGGGAAGGGGAGGACCCTGAGAGGTC
AGTTTCTTCTGACTCTGGGCATCATCTTTCAATCACAACA
GCATGGAATTGGAAATGTGTCATTTTTGCTGTAAAACAAT
GTACATGCAAGACGTCCTGATTAATGATGATTAAACTAAA
GAAATAACCCATTTCTCTCTTCTCTAACCCCAACCTTCTT
ATCATTTTAGACCCCTGTGGGAGGCTGTGCAACATTGGTG
GAGGTTACCATGGAAATGGGGTACCAACACATTGATGGGG
CCTACATCTACCAAAACGAACACAAAGTTGGGGAGGCCAT
CACAGAGAAGATAGCAGAAGGAAAGATGCAGAGGGAGGAT
ATCTTCTGTTGTAGAAAGGTGAGAACTTGCCTTCACTCTT
CATCTCCATATACTAATGGTCCATCTGGTGCTACTTTTCT
TTAAAAGAATGTTGTACAAAGCAAGAAGGGGAGACCTCTC
CCTTCTCCTTTTCAACTGTCAGATTCCTCACTCTCGCCAA
GAACTTGGGGACTAATTAGCCCCTTGAAGGTTAGGGCAAA
GCTCCTTCTTTATACATGGGCATTGATTTAGACAACTTCA
TCTATGAAAAACCAAATCTACAAAGCAAAAGCATTGGGAA
GTAGCAGAAAAGGAGGAGGAGATTGATATTACATAAGCTT
TTCCAAAGCTTTCTTTTAAAAAGCAGCCTTTTTCTTTTGT
GTGTGCCAATTTGTCCCTAGATTACAATTTTTTATTGAAA
TATAATTCACCTGCCATAAAGTTCACCATTTTAAATCAGG
GATTTTTATTAATAGTATATATATATACAGAGTTGTGCAG
CCATCACCATTACCTAATTCTAGAACATCTTTATCACTCC
AGAAAGAAATTTTATCCCCTTTAGCTGTCATTTCCCATTT
ATTTCTCTCCTCTAGTCACTGGTGACCACTGACCTATTCT
CTGTCTGTGTAGTTTTCCTATTCTGGGCATTTTATACCAA
TGGAATCATACAATATATGTACTTTTGTGACTAGCTTATT
TCATTTAGTATAATGTTTCCAAGGTGCATCCATGTGAAGC
TGAAAGTGTGCATACCTGATAACTTAACACTTCTTCTTTT
TAATACATACTCCAGAGAATTTTTGTTTTCTGTGACAAGT
ATCATTTGTAACGATGTCTACAGCACCATTATTTGTGAAA
GCTCAAAACTAGGAAGAACCCAAAGGCCCATCAACAATAG
ATGGGCAAATGAATTGTGATATATTCAAAACAGTACTAGA
GTAATGATGAATAAAGTACATCTAAAAGCATCAATGGGGA
TAAATTTCAACAACATGATAGTGAGGGAAAAAAGCTAGTC
ATCAGTAGGATTCCATTTAGATAGAGAAGAAAAATAGATA
TATTTAGAGATATATTATTTAGAGATATATTCATAGATAG
TAAAAACCATAAAACCAAACAAGGCAAAGATAAACACAAA
TTTCAGGATAGTAGTTACTGTGCATAAGGGGATGGCCCAT
AGTGGGATCCTTGGATAGATAAGGTTTATTTATTATTTTG
CCTTTTTTAAATTTCAAAATATTAAGGGGCACAAGTGTTT
TTGTTACCTGGATGAATTGTATAATGCTGAAGTAAGGGTT
TTTAGAGTACTCGTCACCAGAGTAGTGTACATTGTACCCG
GTAGGTACATTTTATCCCTTACCCACCTCCTACCCTTCCC
CCCTCTTAGTTTCCTATGTGCTTTATACCACCGTGTATAC
CCATTGTTTAGCTCCTACTTATTAGGGAGTACATGCTTCT
CCATTCCTGAGATACTTTGCTTGGGATAATGTTCTGCACT
TCCATCCAAATTGCTTCCAAAGACGTTATTTCATTCCTTT
TTGCAGCAGAGTGGTACTCATGGTATATATCTACCACATT
TTCTTTATTCGTTCATCAGTTGACGGGTACTTCAATTGAT
TCCCTATCTTTGCAACTGTGAATTGTGCTGTGCTAAACAT
TTGAGTGCAGGTGTCTTTTTGATATAATGAACTCTTTTCC
CTTGGGTAGATGCACAGTAGTGGGATTGCTGGATCGAATG
GTAGGTCTACTTTTAGTTCTTTGTGGAATCTCCATACGAT
TTTACATAGACGTTGTAATAATTTACCATCCCATCAACAG
TGTATAAGTGTTCCTTTTTCACTGCACTCACACCAACATC
TATTGTTTTTTGATTTTTTAATAATGGAAATTCTGACAGG
GGTAAGGTGCCATTTCATTGTGATTTTAATTTGCGTTTTC
CTGATGATTAGTAATGCTGAGCATTTTTTCATTTGTTTGC
TGGCCATTTGTCTATCTTCTTTTGGAAAACTCTGTTCTTA
CCTTTTGCCCACTTTTTAATGGAGTTATTTTGTTTTTTCT
TACAGATTTGTTTTAGTTCTTTGTAGATTCTGGGTATTAG
TCCTTTGTTGGTTGTATAGTTTGGGAATATTTTCTCCCAT
TCTGTAACTTGTCTATTAATTCTGTTGTTTATTTCCTTTG
CTTTGCAGAAATTTTTTTGATTTAATTAAGTCCCATTTAT
TTGTTTTTGTTGTTTCTGTATTTGCCTTCGGGTATTAGTA
ATACATTCTTTGCTTAGACCGATGTCTAAGAGAGATTTTC
CTATGTTTTCTTCTAGAATTTTGTGGTTTCAGGTCTTACA
TTTAAGTTGTAATCCATCTTGCATTAATTTTTGTATATGG
TGAGAGATAGGGATCTTGTCTCATTCTTCTGCATGTGGCT
ATCCAATTTTCCCAGCACCATTTATTAAATAGGGCATATT
TCCCCTAATGTATGTTTTTGTGTGCTTTGTTGAAAATTAG
TTGGTCTTAGCTAAATGGTTGTATTTATGAGTTCTCTATT
CTGTTCCATTGGTCTATTTCTCTACCTTTATACCAGTACC
ATGCTGTTTCAGTTACTATAGCCTTGTAGTATAATTTGAA
GTCAGGTAATGTGATGTCTCCAGATTTGTTCTTTTTGCAT
AAGATTGCTTTGGCTATATGGGCTCTTTTTTTGATTTCAT
TTGAAGTTTAAGATTAATTTATCTAGATCTGTGAAAAATG
ACATTAGTATTTTGGTGAGAAATGCATTGAATCTGTAAAT
CACTTTGGCCAGTGCGAACATTTTAACAATATTGTTTCTT
CCAATCTATGAGCATGGGATGTTTTTCTATTTGTTTATGT
CATCTACAATTTCTTTCCTCAGTGTTTCATAGTTCCCCTT
GTAGAGATCTTTCACTTCCATGGTTAATTATATTCCTGGG
TATTTTATTTTCTTTGTAGCTATTGTGAATGGTATTGAGT
CTTTGATTTGGTTCTCAGTTTGACTGTTATTGGTGTGTAG
AATGCTACTGATTTGTAGCACTGATTGATTTTGTAACAAG
AGAATTTGCTGAATTTACTTATGAATTCTAGGAGTCTTTT
GGTCAGTCTTTTGGGGTTTCTAGACATAAAGTCATATTTT
TACAAAACAGGGATAGTTTGTCCTCTTCCCAAATGTGGAT
GCCCTTTATTTCTTTCTCTTGTCTGATTGCTCTGGCTAGG
ACTTCCAGCATTATGTTGAATAGAAGTGGAGACAGTGAGC
ATCCTTGTCTTGTTCCAGTTCTTAGGGAGAATGATTTTAA
CTTTTCCCCATTCAGTATGATGTTGGCTATGGGTTTGTCA
TATATAGCTTTTATAATTTTGAGATATGTTCCTTCTATGC
CTAATTTGTTGAGGGTTTTTATCATGAAGGGGTGCTGGAT
TTTATTTAATGCTTTTTCTATATCTATTGAAATGATTATA
TGGTCTTTGTTTTTACTTCTGTTTATGTGGTAAAGCACAT
TTATAGATTTGCCTATATTGAATCATCCTTGCATCCCTGG
GATGAAACACACTTGATCATGTGAATTATTTTTTTGATTG
AGCTGTTGAATTCGGTTTGCTAGTATTTTGTTTAGAATTT
TTGCATCCATGTTCATAAGGGATATTTGTCTTCAGTTTTC
TTTTTTTATTTATATCTTTTACTGACTTTGGTATCAGGGC
AATGCTGGCTTCATAGAATGAGTTAAGGAGGGTTCCCTCC
TTCTTGAAGTTATGTAACACTCTCAGTAAAATAAGTGCTA
GTTCTTCTTTGTAGGTCTGGTGAAATTTGGCTGTGAATCT
GTCTGGTCTATGACTTTTTTTTTCTTGAGAGATTTTTTTT
ATTATTCTACTCATTATTGGTCTCTTCAGGATATATATTT
CTTCCTCATTCAGCCTTGGGAGGTTGTGTGTTTCCAAAAT
TTTATCCAGTTCTCCTGTCTTCTACTTTGTTTGCCTAGCA
GTTTTCATAGTGGTCATATATGATATTTTGTATTTCTGTG
GTTTCAATTGTAATGTCTTCTTTTTCATTTCTAATTCAGC
TTATTTGACTTCTTTCTCCTCTATTTTCAGTTAATCTAGC
TAGTGATCTACAGATTTTTTTGATCTTTTAGGGAACCAAA
TTTTTGTTTCATTAATCCTTTGCATTTTTTGTTGGTTTCC
ATTTCCATTTCATTCTTCTCTGAGCGTTATTATTTATTTT
CTTCTGCTAGCTTTGTGTTTTGATTTGTTCTTTTTCTATT
TCCTTGAGGTGTGACAGGAACTTGTTAATTTGTGATCTTT
CTGTCTTTATGAAGTAAGCATTTAAGGCTATGAATTTCCC
CCTTAACATTACTTTTTATATATATCCTGAAGATTTTGGA
ACTTGTGTCCACTTTTTCATTCAGTTTGAAAAATCTTTTT
ATGTCCATTTTGATTTCATCATTGACCCAAGGATCCTTCA
GCAACAGGTTTTTAATTTCCATGACCTTGTGCAGATTTGA
GAGTTCATCTTGGATTTGATTTCTAGTTTTATTCCACTGT
AGTCTGAGGAGATATATGGTATGGTTTTGATTTTTCTGAA
TTTGCTGAGACATGTTTTGTGGCCTAATATATGGTCTATC
TTGGAAGATGTCCCATGAGCTGATGAGAAGAATATTTTTT
GGTTTTGGGGTAGAATATTCTGTAAATGTCTATTAGGTCC
TAAGCCCAGTGTTTCTTTGTTGATTGTCTGCCTCAATGCT
CTGTCCAGTTCTGTCAGTGGAGTGTTAAAGTCCCTGACTA
TTATGATTCTGTTATTTATTTCTTTGTTTAGCTCTAGTAG
AGTTTGATTTATGAATCTGGGAGCTCTGGTGTTAGATGCA
TACATACATACATATTTAGCATTTTTACATCTGTTTTATC
TTCTTGCCAAATTGCTCCCTTTGTCATTATATAATGACTG
TATTTGTCTTTTTTAACCATTGTTCATGTAAAGTCTGTTT
TATGTGATATAAGAATAGCTGCTCCAGCTCACATTTGGTG
TCCATTTGCATGAAATTTTTTTTTCTATTCCTTTACTTTG
AGTCTCTGAGAGTCCTTTTGAATTAGATGTGTTTCTTTCA
GACAGCATATGTTTGGGTTGTGTTTTTTCATCCATTTAGC
CAGTCTATATCTTTTAAGTGGAGCATTAAGACCATTTACA
TTTAATGTTAGTATTTCTATGTGAGACACTGTTCTGTTCA
TCATATCAAATGATATCATATTGTTTCATTTTCTCCCTTG
TGCTACTGTTTTAGAAGAGTTGCAAGCTTTTACTTTCAGA
CATTTTTACCCTTGTCTGTATTGGTTGTTCTGTTCCATGT
ATAGAGCACTTTTGAGCATTTCCTACAGTGCAGATCTAGT
TGTACCAAATTTCCTTAGTGTTTGCCTTCTGAGAAAGACT
TTATTTTTTATGAAACTTTATGAAAACTTTATGAAACTTA
GTTTTATGAAACTTAGTTTTGCAGATTACAAAATTCTTGG
CTGGCAGTTATTCTGTTTAAGAAGACTAAAAATGGGACCC
ATATCCCTTCTGACTTGTAAGGTCTCTGCTGAGAAGTCTG
CTGTTAGCCTAATGGTTTTTCCTTTGTAGTTAGTTATTGA
TTTCATCTTGTAGCTTGTAGAATTTTCTCCTACTTTTGAC
TTAGGCCAGACTAATGACTATGTGTCTTGATGATGTCCTA
TTTGCAATGAATCTTCCAGATGTTCAATTACCATCTTGTA
TCTGGATATGTACATCTCTGGTGATACCATGGAAGTTTTC
CTAAATTATTCCCTCAAGTAGGTTTTCCATTCTTTTTGCT
TTTTCTTCTTCTCCCTTAGGGATAGCTATGATTCTTATAT
TAGCTCATTTTACATAGTCCTGTATTTCTCTATGTAAGTA
TTCATTCTTCTTTTTTATACATTTTTGTCTGACTGAGTTA
ATTCAAAAGCCTTGTCTTCAAGCTCTGAAATTCTTTCTTC
TGTTTGGTCTAGTCTGTTGTTAAAGCTTTCTGCTGCTGTG
TTTTGAGATTCCCTAAATGAATCTTTCATTTCTTTAAGCT
ATGTTATATCTTTTCAATTGTTATCTATCTCTTTAGAGAA
TTTTTTATTCATGTCCTCAATTATTTCTTTAGTTTCTTTA
TGTTGGTTTTTGACTTTCTCATCAATCCCATTCATCTTAT
TTGCCAACCATATTCTGAATTCCATATCTGACATTTCAAA
AATTTCCTTTTGATTGGGGGTCTGTTACTGGAGACCTATT
GTGATCCTTTGGGGTTGTCAAAAAAGCTTATTTTTTCATG
TTGCCAGAGTTCTTATGCTGGTTCCTTCTCATCTGACAAC
TCTTCTCTCAGTTCCAGGCAAATAAGTTTGTGGTGCACCT
CTTCTTCTCTGCTAGGAACTCTCCTACTTAGTGAATAGAA
AGAGAGGTCCCTGGATGGCACACTTGTGTCCTACTCCAAA
TGACTGACCAGGCAGGAGAGGGTTGGATGCACTGAAAGGC
TGTAACACAGCTCTTCTCCTGTGTCATCCTGTTACCCTAT
GGTTGTCTGAGCAAGAGCTGGGGGATATTCATGTGGAGTG
GTTCATTGGTCCTCAGGCCACTGTTGGAAGCTTGGGTAGG
GGACTGGGCAAGTCCCTCTCCATGGTGGTTGGTAGCATGG
GAGTTTGTTCTTCTTGATTCTCCTTGTAGGGGTGGCAGTG
GTGGCTGGGTGAGGCTAATTTAAATGGTGGCCATGGGTGT
CAGGGCTGTGGGCATTCACTCTGCCCAGGTCCAGGAGCAG
TAGCAGCACACAGGGAGTGGTGGCCCTGGTGAGTGAGTCT
GTGGGGCAGTGCCACAGTGGCCGGTTGGCATGAGGCATGG
ACAAGTTCACTGAGATACACGCAGCATGTGGGATTCCAGC
AGTGGTCAGGTCACACAACCTTGGCCGGGAGCTGGGTGGG
TCATAGTGGCTAAGCTCTCCCTCAACTCAGGTCTGGCTGG
GGAAGCTGCTGCAGTGCTACTCAGGTGGCAGTGGCAGTGC
TATTGAGATGGTGGTGGATGCTGGGGGCCATGGGTGCCTG
CTTTGACTGTATCCCACTGTGGCAGGAGGGGTGGGTGGTG
CACGTGAAAGCACTTGCTGTCCCTAATCCCTCCCCAGCCT
TCACAGGCAATGGGGATGAAGCTACAGTGGAACTGACCCC
TGTGTAGACTATACACTCTCGGGCTGAGAGCTCAGAATGG
CATTAGTTGCAGTGACCTAGGATCAGAAGCCAGTGGGCTC
AGTGCTGCTGCACAGTCTCCAAGCAGCCCTCTCATCAGTA
TGGGGGCCTGTAGTGGTTGGGGGAGCCCCTTTCAGCTCAC
GTTGCAGTGTCTGTGGGCAGAGTGTGGAGCCCTGGGATTC
TCTCCTTTGACCCTTCCCCACATGTGGGAGCTTTCCCCGG
TACCTTCTGATCCTGCTGAGTGGATCACCCCTTCTCTCTC
TCCTTCACTTTGGGTGTCTCCAGTCACTTCTTTGATGATT
CACAATGCTCTTTCCATGACAGTCCATCTGTAGGTGAACA
TCTACCTGCGACTTTTGATCCTGTCCTTGAGAGCGACTAG
TGCAGGCTGCTTCTAGTCTGCCATCTTGACTCCCTCCTTG
AATTCCTCTTAGAACTTCAATTTAGAAACATTAGGTACTG
GTATTTTTAAAAAAAGATTTGTTTATGTATTTTCTCAGTG
AAAGTGTTAACATGTTTACATTTGAACTGAGGATAATGAA
TGGAGATTTTATTGATATAGTTTATTTGCAAATTGACTGT
GAAAAAGATACCACTGCCAATGCTTTGAGGTGGTATCTAT
GTTCCCTCCCCTTGAATTGGAACTGAGTTGCTTGAAACCA
ATAGGATGCAGCAAAAGTGACACTATTTGACATCAATGAT
AGGTCATAAAAGGCCATACAACCTCCATCTTCAAAGAAAA
TTATGAATTTTGGATGAAATTATTACAAGTTCTTGGAATC
ATCACTCTTCAATTCCTCAGAGCCAGTTGCCATGCTGTGA
GAAGCTTAAACCACATGGAAAGGCTATGTATGGGAGCTCC
AGTCTACAACCCAGGCTGAGCACACCATTTGATCATCACA
GCCCAGTTGCCACATATTTGAATGAAGGAATTTCCAGATG
ATTCCAGCCCACAGGCTATGAGTGTACCTTAGCCTTCAAT
GTTCCCACCTGAGTCCCCAGATGTCTTAAAGTACAGGCAA
CCACCCCTGCCATTCTTATTCCATTTTGTCCAGAGTTCTG
AACATCCTTTGTAAGCATAACACAATGCATATTTTATGCC
ACTAAATTTTGGGGTGGTTTTCAACATGGTAATAGTGACT
AAGACAAACTTTATCCAATATTTTTTCAATTAGAGTACAG
CAAGGCTATTTATTAATATATGCAATCCAAGCAGTGCTAC
ATTAAAATTGTGGTCTAATGCTATGGCAGCTTTTTAACTT
TCATGCTGGTCCTTTGGTCAAAGTACTTCTTTAAGTTTTA
AGCTTAACCATATTTTTGCTTATGCAAGTTGAACAACGTG
AAATGTTTCTTCTTCCTACATTCCGAGATACTCAGCTAAA
TATTAGGTCTCACATGTTGTTTCCTACAGAGAAAGAAGGC
TGATACACTTGACTTTTTCTCAATAATTGTTCTGAATATT
AGAATCTTGTGCCAGTGCAGAGGCAGTCTCAGGAGTTTTT
AATAAATAGGAGAAAGCTCTTCAAAATCAAGATATTGGTT
TGGAGAAGCTAGGTCCACTTTTGATTTGCTCAGCCTTTAT
TCTCCTAATTCAATCAGTTAGAACTATTCTTTTATATTCA
TATTTATATAAATGCCTATTTATGCAGATTACAATGAATA
AGCATTATGTATTTGTTTTAAAATGTTTAAATGAAGAAAT
ATTTGGTACCCAGAGCATCTGCAGTGATAATCAGCATGAA
GGAGAGGAGACAGAAGTGACACAATGAAGAGAACTGGGTG
ATGTGATGCAGAGTCCTCACTCTCTCTCAGTCTACTGATG
GTGCTAAATTTCCAGAGAGAAAGACCATATAGAATTGATT
GAGTTCTTCAGCATCATTTCTTCCCTAGGGAAGAACATTT
TCTTTCTCTGACTTCTCGGTTTCAGTTTATCTCAAGTCTA
CCAATGTATTTTCATCTGCAAGTATATGTTAGGCAGGGTA
CTTGAGATTAGAGATAAAATGATATAAAATAATGAGATCT
GTGTCTTAAGTTTGCAACCCAGTGAGAAGACAGACAGATT
AATTGGATGATTTTAGTATAGAATTGTATTTAATTTGAAG
TGTGTGTGTGTGTGTGTGTGTATCTATGTCTGTGTGTTTT
CTCACCTCCAGCAATAGAGTAAAATGTTGTACCTGTGAGG
ATCCAAATTATTTGCAGGGTACATTTCTCCTTATCCAAAT
TTTTGGCTCCAAAGCATAACTATAATATGCTTACTTGGTT
TTTTCCTCTTAATGAGCAGCTGTAAAAACTATCATCTTCT
CACAGGTGGTATTTGCAAATTCTTGTTCAGACCTGTTTCT
TCTTATTATTAGATGCTTTGTTACTAAACCAAATTGGAGT
TTACTGATCGAGCACAACAAAGCCAGACACTGATGCTGAG
ATTTGCAGTGAAAGAAAGAAGGCCATTATTGCATGGCACC
AAGCAGAAAGAATAGGCAGCTAATGCTTAAGACCTAAACT
CCCTGATGGCTTTACAAGAAGGGTTTTTAAAGGCAAGAGT
ACATTTCAGGAAAGCAGAAGTTGCAGACAAAATTGTAAAT
CAATATGTGGAGGTTATACATTGGTTTGGCCCTAAAAGAT
GGGATATCTTGAAGCAAGGACTTACAAGTCATAGGTAGAT
TCAGAGATTCTTTATAATTAGCAGTGGGTTAAGGAAGCAA
GGCCTCGTCTAAAACCTGGGGTCAGCAGAAAGGAATGTTA
AGGTTTTCCCTGTAAGCATGACTCTTTCCAGGCCCCTCAG
GAAGAAATTTAGAACAAAGAGTGGCCATCAGACTTCAGTC
CTCAGTTCCCTCTTATCTGAGGTCTACATGATAGTGGTCA
GCATTTTCCATCTGGTGGGAGTTTCTGAAAAATAACTCAA
GAACATATGTTAAAGTGTTGCCTTTTAGTTTCTGCAGGGA
ACCAAAACACCTTGTGACTTTGACTTGTTTGGAAGACTGT
TGTTACTATCTTTTTCTTTATCAGGTTGTCCATTTACTTT
TCAAGGCTAGATAGGTACCTAGAATTTCCCTTGGAGGGAC
TCAAGATTTCTCCTTTATTTCCAAGTTTTTGGGGCCCAGC
AGATCCCTAAGACAGGTCCCTGTTCTGTCTTAGCCTCTGC
TCTCACTTTTCCTTCTTGGCCTGTCCATGTTGTGACAAGG
GTTTAGTTGTCTAATTCTTACACATATTGCAGGAACCAAT
GCAGAAAATAGGCTGATAGAAAGTTCACTGTACTTACTAA
AACCGACCCTGTCCTGCTGTTAATGAACATTGACGCCGGC
AATAAACTGATTAAAATGGTTTTGCTGGTGAATCAAGAAG
TAAGCTATTTAAAGACAGACGTTATTTCAGCACCAAGAGC
TTGCAAATTTGTAGTTTGGGTTTTTCACATTAATATAATG
TAAACAGCTAGCTGGATTAAAAATGACCTGTCAAAGTCAC
AAACTATTTAGAGAAACAGCATGATTACATGAAATTATGA
TGACTTGTTTCCTCCATTAGCAAAGAACTCTGAAATGTAG
TAATTTTTTAAAGATATTATGTGAATATAATGGAAATAGT
CTCTGTGAACTATTCTTGCTTTGCTTTCATTACATTTCCA
TATTATGAGCAGTTGTTTCTAGTTAGAAGGCAAATTGAAA
TTAGTTTATTCTTTTTGGGGGAGGGGACAACCTACTGTTC
TAAATAATTGATTGTAAAATAGTATGTGAGTATACATACA
AAATGATAAAAAATATGTAGCAAGTACTAAATAGACTGTT
TGAAACAATTACTGTTATTTGCCAATCTGAAAATAATTTT
CTATGTTCTATTCATTAGGGAAAATCTAAAAATAAACATA
AGCATGATTTAAGAACCGTCAAAGAAAAGCTATGGTTTTA
ATTAGCATCATCATTCTAGGGAAAGAAAAATGTTCCTCAC
TCAATTTGCTGGAAGCATACATCTTTGCAACACTTGAATA
TATTCCAGGAGGTTAAAAATAAATAAAATAAAAAATAAGA
ATGTAAATTTAACTAAAAATACTGTGTAATCTGCATTATG
TGCAAATATACTGTATCCCATATCAGTATAAAGATGAATA
TAATACAAGGCAAAATATAGAATGACTTAAAAAGGGCACA
AACACATTGCTAACAACAGAAGAAGAGATGCTTGAATAAC
ATTAGGATTTGACAGATAATGATGTAAGACATTCCATTCT
TGTATTTATTCTATTTATAATTGTATTTCATTAATCATAA
TATATATAATGGGCATCTATAAATATTGGGTTAGTGTAGC
CATGGTATACCTCTAGGAAATCAATAACATATATAACAAA
TGTTTCACAATCTAGCAGAAAAAGTAAGTCATATACAGAA
ATAATTTATGTTAAACAACAAAATAAAAACTATGGAAATT
CAGAAAAGGGAAATTTTTCTTTCAATTTCAGATGTCAGAG
AAATATTGCGGTGGAGAAACTTGACCTGCACTTTAGAGGA
TGGTTTGAACTTGAACAAGTGCCTTGCTTTGTGATTTCAT
CTTCTTCCTCTTCATGTTTCTCCTCCTCCTCCTCTTCCGT
CTCCTTCTTCTCTTCCTCCTCTTCTTTTTCATCTTCCTTC
CCAATTTTTGGAAGAGTATGGAATGAAGAAGATATCATAC
CGTATACGATTATATACTACCTACTGCTTATTTCCACTGC
ATACTACGTATCTGTGTATTTGTCATTTTTCACTTTTTGT
CTGTAATATCTCTGAAGGTAGAGCAGTATTTTATTCATCC
ATAGGTTCCTAGTGCTGAGTACAATGCCCAGCACAGAACA
GACCCTCAATAAAGACTGTGCAGTTAAAAAGGACAAGATA
TTAATAATTAAAACCCAGGGGCAGCAAAGTGGAGGATGTA
TTAATGCACTTGGATAAAAAGTGTTTGAAAGCGGTAAAGA
ATGCTATATCCTAAGTCTTAAAAGAAAGAATGCAGTATTT
ATAACAATTCTGACAAGCAACAAGGAACACTGGCATTTCT
CCCCCCTACGTAATGGTGGATTATACAGCATTGACATTAT
TTCTTCCAATCTGCTTCATTTTACCTATTTATAGACATTG
CATGTTACCATATAAGACGTATGTGTGTGTGTATACATAT
AAATATATATAGCATAATTATATGATTTCAGTAAAGGTAT
AAGATACTAAAAAATAAACTCATCTGGATAGTTTCAGTTT
ATTATGGTATGATAGAAAAGCACTACAAGTCATGGTTAAG
ACTTAAGCACATAGATTTTGAGGTTGGACAGAATCTGGAA
TTATCCTGGCTCTATCACTTACTATTGCTTAAGCTCTCTA
AACCTCAATTTCCTCATATGTAAAATGGGCTTAAAATAGT
ACATACTTCATAATTTTGTTCCAAATATTAAACAAGCTAA
CCCATTTAAATACATGACACGGTATAAAGGACATGCTCAA
TAGTCAGGTATAAAACTGGGATTTCTGCATTGCTATAATA
CATGAGGTGCTTTCCATATGCCAGTTTCATCACCACTGAT
TAGACATTACTTCAGATGTAAAGTATTTGAGGAGAAAGCT
GGGTCTGTAATTACAGGAGAAATCATTTATTGTACAGAAA
TAAAGTTACAGTGAGTGAATGCTACTGATACAAGGATTAA
TAAAATATTGTCCTTTGTAGCAGTCCTTCAAAACTTTTCC
AGTGAAAGTAGGTATGGAAGGAGAAAAGAGTGTTCATCAA
TAAATGAAGGCTGTTTTAAATTCTTTCTGTTGTTGCTACC
CTCACTAGATGCTCACAATATATCTGGAAAAGGTTTATAA
ATCAGAGGCCAATGAAATAGGAGATTGTCAGAGCAGAAAC
TGAGTCTGTGGTTCTTGACCTCGTGTATTGAAGACGCTGT
TAAATGCATTATGAAGGTTACCTGTCTCAGGCTTTATGTT
ACTATTAATATATCGCAGCTTCGACTCTCCAGAAAGGAGG
CCATCTCAGCAGGAAGACTATCAGAGCACCAAATGTGACC
CCAAATAGATTTTCATCAATCATCTCTTATGGCTATGTAT
TCTCCATATCTTATTATTAAGGACAATATGGAAAACCTAT
AGACATTTAGGATTTTGTGAGAAGGAAAATGTCAGATAAC
AAGAATCAGGGCCCTCAGCTATAATGCAGCTAATCTACCT
AGCTCTACGGAATTGACAGGTGAGAAGCTCAGAATGTAAT
GGCAAAACAAACATTCAAAGACAATAAATAAATAAATGTT
TGTTTGAAATTTGAATTTTAAACTTTTTTGTTTTTCTTGG
GAATATATTTCCTCTGATAAGATGGAATAGTTATATGTGC
TTTATAAAATAAAAGCCCTTACATCGATTTATAAGATGTC
AAACAACTTACAAAAAAATCTGAGAAAACAAAATCTGATG
ATTATGTAAATTTTACTGAAACTCAAAAGAGTCATTTAAA
ATACTAATTTTAAAATTCAAAATTATACTTTAATAGGGGG
TGCATAGTCAAAAAATATTTCTTGATCTGATATAAGAATA
CCAGGTATAATGATTCACACTTGGCATGCAAGAAAATACA
GAGAGGCCCCAGAACTCATGTTTTATCAATATTAAAACTT
TGAGTTTTTGTTAAAGGAGTATAATTCAAGTAATTTCAGT
CTTAGTAATATTTTTGTGGCTCAGTTAAAACCACAATAAC
CACCAACACAACAGCTTTACAGTTAGTATCTCTGGAATAA
GATTGTTAGCTGCATGACTTTGGAAAAGTTACTTAACTCT
GTTAGATTCAATTTTCTCAATGTAAAAAACGAGACCCTTA
ATAATGTCCACCACTTAGAGTTATTATTACAATTAACATA
ATTGATTCATTTAAATCCCTATTAGAATATTTTACACATA
CTGAACATTCAATAAATGTTACTGATCATTATTTTATGTA
TATTTTAATATCAAGAACATTCTATGACATGCTTACTAAT
CAGGAGGAAGAATCAGGCTCAACATAGCTAAGTGGGTTGT
CTAAGGACAAAAAGCAAATTAAGTGGAACTTGAAATGTGA
TTGCTGTGATTGTAGGTTGTATGTTATTTGTAGTTATACT
ATGCAACCCCCAAATTCAACCAAGCAGCAAATATTTCCTG
AGCCCCTACTACATAACGATACTATATCAGCTTCCAGAAT
GAAGTGATAAATAAAACAAGTAAAGATTTTCACTCATGGA
ATTAAAACCATAAACAAGAAACAAAGTTGAATTGGTTACA
GATTATGTTGAGTTCTATCATCCAGAAAATTAATAAGGTG
ATAAGAAAAACAAGGAAGCTATTTAGTAAAATAATCAGGA
GAGTCTCAAAGGGTGCTGAGACCTGAAAGAGAGAATAAGA
CTAAGAGCCTGAAGGAGGAAGATTCAGGGAGGAATCAGGA
TATCAATATGCATATGCCAGGGAGTGACTACAATGAGTTT
CCAAGTATAGAGCCAGAGGTTGTTGCTAGAATGAGAGGTA
GAGGAAGATGCAAAGCTAGAGAGTCAGAAGGTGTGAGGTC
AGATGAATTTGGATTTTATTTTAAAAGCACTAAGAATCAG
AAGGTTTAAGCAGAAGTTCATAATGCTAATTTTTTCTGAG
AATGGATGAATGAAGAATATAAGAAGGAGACCAGTACAAA
GCTTTATCATGGAACGTTGAGACTGGGGACTTTCCGTGGA
GTTGGAAAGAAAGAACGTATTTGAGAAATATTTGGGGTGG
GGTGGAACTGACAACATGTGGTGATGAATTGCAATTGAGT
GATGAAAAAGTCCTAAAATCTTCGCTGTTGAACAAATGTG
ATGATGATGTATTTATGTGGAAGATAGTTGGGGTGGGATA
CAAGAGCTTCATTTTGATCCTATTAAATTTGAGAAGCTTC
TTACACATTCAAGAGGAGATAAGAAAATGCAGGTGAAATA
ACTCCAAATGTGTCATCTTAAATACTATAGGGAGATAATG
ACAGTGGTTATAAAGAAGGGAAGTAATGAGAGATGATGGG
AATTCTAGTGGCCAATTTAATTGTGAAGTTGTTTTGCAAT
GAAAGGAAAAGAGTATTTCTTTTGAATACTACTTTGGAAT
CTAGCAGTTTCTTCAAAAGCTTCCAATGTCACAAGTAAAA
ATCTGCCCCAGCATATTGAAGAAAATCAATTTCTTCACGC
AATCATGACAATAAGAATAGACCTTAATAATGTTTCAAAT
AAATTTAGTGTTACATAGTACTAAATTAACAGTACTAATC
ATGTTTTATATACATGTATCTTTAATTCCTAAAAGTGGAC
CTGTAAAATACATACAGTTACTTTATTCTATTCTGTTATG
TTGAATATAATTATAACCAGGTAATTAAAAGGGGGAAATG
ATTGATTTCTGTAGTTAGCCTTATTACAATAGGGCCAAAA
AGAGTAAAAAGATAAAATGATTTTTGTGGTTAATTAGATG
TGGATATTCTACATCTAAATTTGACCTACTTTTTCCTAAG
GAGCTAAAGAAAAATATATTTCTGTTCTGCCTTTTTTATG
TTTTGTCAAGCATAAGAATAAGGTGCTATATAAGGTTGAT
TTAATTAGCATATAAATTCATGGAATTCATGGAAGCTACA
AAATTTAAGGATATGATTCTTCTGCCCTTCAGACTAGAAA
TATCCACTTATAGGGTAAGCATAAATGGATCACTTTGTAC
ATGTTTTGTATTTTCTAATAATAGTGTGAAATTAAGACTT
GATAATGCATTATATTTTTCTATAGATATCTGGTATCTGT
TTTTTTACAAAACAGATTTTTCAGTTAGTTCCTATTCCCT
AGACACCAGAAAATAATATTTATTAGTAACTGAGGGTATA
AAAAACAAATATTTGAAAGTTTTGATCATGTATTTATGTT
GTTTAAAAGCCAAGAAGGTTTTCATGTTGTACACCTTGAG
TATATGCAATTTTTATTTGTCAATTATACCTCAATAAAAC
TGAAAAAAAAATAAACAAAAGCCAGGAATGTTTTATTTAA
AGCATCCTCAGAATGGTGATTTCATTATTCAAAACAAAAA
AGCCCTCCTAATGATCCCCATTCTTTGTACCTGAGTCAGT
GTGTAGAAACACAAATAAATCCTCCCCATCAGGTACCATC
AAGAGAACAGAGCAGATGTTTAGGGGGGTAGGTGAGAGAT
TTGGTAAAGCTTTATAGTGAAATGTCTATTCCTTACAAAA
TAAAGTTCGGAGCGTAAAGATTAGTAGTACCATAAAAGCA
AGGGACTAGAGCATACCCCGAATGTTTTCAATTTCTAACT
GACTTCTGAATAAAAATGTCTTCCATTAAAAATTCCTAAC
TGACTTCTAAATAAAAATATCTTCCAGACTTTTACCCAAA
TGGCTTAGGGAGTTGATGTTCTGGTAGATTTTTCTGCTCA
AACAAAAAGCAAAGAAAGATAAAACATAAAAAAGCATTAT
AGTCGATTTTAATAATAAGATTTACATTTTCATGACCAAG
AAATTGAGCAGAAATACAAAGAAATTAGCAAGAATAGAGC
CATCGACTTGCTGGGCTCTAAATGTAGAAGTGTGAAGGGC
TAAACGTTTGACAAGGGACCACTCTTTCTGTGCTTATCCA
CTTTTATCTAAGAGGTAGGCTAGATTCCTTTGCAGGTGAA
AAAAAAATCTGGAGATGTAGTAAAACAGTGTCTGAATCTG
TCTATTATTCCTGTCAAACTATGGAAACATATGAGAAACA
GAGCCTTAAGATGAGGCTCTAAATTAAATTATGAGTTGGT
AACAAAGTACAAAATATGTCTCTCTCTGAGGACCCAGGAT
GTTGTGAGGAACTAGGAGCTGGGGAATAGAGCAATAAAAT
TATGACAATTTATAAGTAAAATCTTCTTCTCAAAATTATG
CTGGAAACCAAAATTCTAAAATGATAAGAAAAACTAACGT
TAATAGTGATATCCCAACAAACCAACAACAGGTACATTCA
ATTTCTCAAAAGAAACAATTTTATAGCAAAGATTTATTAG
GATTTTTAAATAATTGAAGATGTTCAAAACAATAAAGAAA
TGAATCATTTTAAAAAACAAAAAAAATTTTACCAAAAAGA
GGCAGAAATGAAATCAGGATAATTAGGTATAAAAATAACT
TAGAACTATTAGAAATTATATATTTACATACATATGTGTA
TACATATTTAATTTCCAAGAGTTCTAAGTTTTTTTATATA
TATACATATATATATACACACATATGTATACATGTATAAA
CACAGGTATACATTACATTTATACATTTACAATAGAATTT
GCCTTATACCATGCAAAAAAATTCAACTCTACATGACTTA
TGAATTGTAGGCCTAAAAATTCAACATAATACTTAATATT
TTAGACAAAAAGATGAAAATATACAGAATACTTCAGAATA
GGAAAAGACTCATTAAAAATTACAGAAGGAAATGACTGAT
AAATTTGACTTCTTGAAAATAAAACTTTCTGTTTATGTGA
AGAAATCATTAAGAGAGTAACAATATAAGCCACAGAGTGA
AAGATCTTTTTCAAACTTCTATAGTAACAAAGGACCAGTA
TCTAAAATATATAAAGAACAAATCAGTAAATGTGAGTGGA
AATACAAAACCACATTTTAAACCTTCTGCTAATTTCCCAT
AGACAATAGCAAAAACAGTAGACAACCAAGTGGAAAATGC
CCAGAACACTTGACAAACATAATTTTAAAAAGATTGGAAA
ATGTGCAATCAACAAAAAAAGGTGGTCAAAATTTTCATTA
CTCAGGGAAATAAAAATTCAAACTCCAATGAGATAAAACT
ATATATCGTGTTGATCATAACTTAGTCCTTCAAACTTTGG
ACAGTTATATTGGATGCTAATAATAATTATGCTATGAAAA
CAAATACAAACCGTGACTATCCCAGGAAAACTGTATACTC
TACCATGTATCCACAGGATTAGAAAAAAATAAAAATCTGA
CAATACTAAGAGTTGATGAGAATGTGGAGCAACTGAAACT
CTCATCTATTGCCAATAAGATTATAAATTAATAACACTCA
CTTTCAACCATTTATTAGCCACAATCCAAAAATTCAAGGA
TAATCATTTGAAGGTGCATAAGTGTTTGGTACAGAAAGTG
GACTCCTCAAAATATAACCTAGAGAAAAGTGTACTTTTAG
AAGAGAATAATTATAAGTGACTATCATAGCAGGATTATCT
GAAACAGCCAAACATTGGACACAGTCATTTATTGTGGTAT
ATTGATATAAAAATACTAAATAGCAATAAAAGCAAACATG
TAACAACATAACGTTGACTGAAAGATGCAAGAGATAAAAT
CATGTATACCATAAGATCATGTCTTGACCTCAGTTCCCCA
AATGACAAGACATAAGACAAGAGTTAAGTGTCAACACTTC
TAATGTCTTACAGTTGACAGAAAGCACGGATGAGGGAAAG
GGAAAGCCAGACAGAAGAGTCAGAGAGCAGGCGTTACCGA
CCTGCAAATTTTTCTGGCAAGTTGATTCTTCATTCTTGCA
GTTTATATTCAGGGAAGCCTTAGGAAAATACTGACCCTTT
GACCCAATAGGAAGGAGGAGGGAGTCAGTTTTATATCCTG
GTTTCCAAATTCCACTGGACAATGTTCTGTATCCAGAGAA
TCAGCTCACCTACATTTGTAAGTTCCACAAGCCTGGCCAC
CAGATGAGTTTCACAGTGGATTGAGGTTCAGCAACACTGG
GGAAACACTAGGATGGGAGATGAGACAAATGCCCCAAGAG
ATGGATGTGAAGCATTTATTCAGCCCACAAGTTTGTGGAA
ACACTGGTCGGTTCTGGATTTAGTTGGGCTTACTCTTGGA
TCTGCGGTCAGCTGTGGATCTGCTGATATTGGCCCTACTC
TGTCTTAGGTGTGAGTCAGCTGGCTGTCAGCTGATCCAAG
CTGGTGTTGACTGAGACAACTGGGAAGAATCAACTTTGCT
CCATATGTTGGAGCCAAATAACCTGGGCCTGATCACATCG
TGAAGACAGAGAAGAAAAAAAGTGAGTGGAAATACAAAAC
CACTTTTTAAATCTTCTGCTAATTTCCCATAGACAATAGC
AAATGTAAAAGTTGAGCCCAGAGTAAAGGGTTAAGGCAGA
AGAAGGACATTGCAAAATTACACAGCAAAAGATGTGGATA
CCAGGAGAGAGGGTTTGAAGAACTGGGCCAATTAAGACAA
TCAATGCCGTAACTATTTTTTGGAATGCCTTGCTATGTCA
TGTTACAAATGTCATGCCATAAATATTTTACAATGCTTAT
GGACACAAAGATTTTATCATACGTTGTTATGTCATAATTA
CTTCAACCACTCTCCAATCTTTGAGCATTGTGTGCTTTCT
TTTTTTATATTCAAAGGAGTATGTTTAATATTCCTGTGGT
TGAATATCTGTTCAAGAATTGATTATTTCTTCAGAAATAG
CTTTTAAACATGTGTGTTTAAGTTCAAAATGTACACAAAT
CTTAAAGGGTTTTTAAAATATATATTGTCAAATTGCCTCC
TATAATATTGCCATAAAATTGTAAGATTATTTATCATTTT
ACCAGCAATAATATCTGAAAATCCCCATTCTCCCACACTG
TCATCAAAACTTGTTTCTGTATTAAAAATAAGTGTTCACC
AAAGGTGTATTTTCCCTATATATGTTATAGCTTATCAATA
TAGATATTCTCCACATATGTCATTCCATAGTATATGACTA
TATTTAGAAATATCCTGAAAAACTATACCTGTATTCCAAG
TAAGTACATGGCATAAACCAAGCACAGCCTATAGGTTTGT
GGCACATTTAGCATTATAACAAATTGCACTGAGCATAATA
CTTGACACATTATAGGACACAAAATAAACATTTTTTTGGA
TGAACAAATGATGTCACCAATAGGTTTCATGATGCTCATA
ATAATATTTGATAAGATTATAACTGGGACTCTTCTAAGAG
TTGCATGTATAAAATGTTTAAATCTTTACCCTATGAGATT
GACACTATTATTAGGCCCACTTTACAGATTAAGAAACTGA
GACATAAAGGGGTTAAGTAGCTTGTCCAGGGGCACATAAA
GAGTATGTAGAAGAGCCAGGATTCAAAACAAGCCAGCTGA
TTTCCAAGTTGAAACTTTAATTTACTACCAGGATAATATC
TAGTGGGAGAATCCTAAAAAAGCTGCAAAATCATTAGCAG
GTTTTTTGTCCTTTACATTTAATTTAGAGTTATGAACAAA
TAAATATTGAAACTGAAAAAATGGATTTTTAATCACTGAC
AATAGATTAAGGTTTAAAAGATGCATGTTTCCTTGAGTAG
AATGACCAGACTAACTCAAAAGTAAATTTTCTTTCTAAAT
ATTATATCAGCTATAACAAAATTCTTACAGCCTTTACACA
GAAACATTTTGAAGCAAAAATAGTGTCTTTGGATCTTGGT
TCTCACTATCTATGGAGGAGTAGATTAGGGGATTGAAAAG
GAAATAAAGAAAAAGCAAAAAAGAAAGAAAGAAAGAAATA
CTGCATTTAAGCTGGTGGTATGTTGAGATTTAACTACATT
GATCCTAAAGTTAAGGCAAGTCATTCATTCAGAATGAGAC
AATTAAGATCCTAAATGAGGGAAGGAAGATGAGGTCCATG
TACAAAAAGCATTATTCCAGCATTTATTTCTTGTTAGTAA
AATCATTTGGTTAATTTTCCCTGTTTTAGACATACTGTTT
GACACACTGTTTTAGTAGAAAAACAGTTATATTTCCTGTA
TTACAAAGGATAAAATTTCACTGGTTTAAGTTAGTGTTTG
GATTAAGACAAGAGAAAAGGGGAAGATTACTTTGTGAAAA
ACTTGATTTGTTGACTAATTTTTAGTATGTAGATGTGTTG
TCTTTATGCTTCAACATGACACATCTAAAAGTTTTGACTG
CATGATAAGATAATTATAATAGTATAAGGATTTTGGCTTT
AGAAATATTTGAGCTTCAAACAACCTAACACCAACATAAT
GTCTTTTTTAAAATGTGATTACTTGTATCTATTTATCTAT
TTAAAACATAAATCTAAGCATTAATGATTATCACTCCTAA
TTGTAGCAAAGTCTCAGTAGTTTACAAATTCGGTGATCCT
TTAAAAAAAGCTAAGCTGAAATTAACTTAGCATATCTTTA
CTTCATAGAGAGGACAAATCACTAATGAAGAAAACCTTTG
TGGTAATAATTAAGAATGTAAGAAATATACCCTCAAGCAA
TGTGAGCACTTCAAAAGCACATAGTAGATACAACCATAGA
AAGACCAATTATAATTTATTTTGATATAGTCATTAAATTA
TCTAGAGGTCTTCACAAAGGAACACATTTTGTTTTTACTT
TAAATACACAAGGCATCTTTTATTTTAAAATGATTGTGAT
TTTAGCCTTTTTACTAATTTATAATGATATGCAACTATTT
TCTTTTATGAGTGATTCAACTTTCTAATTACTGAATGTTT
CTTTACATTTCAGTTCATCTCTGAGGTGCATAATGTCGTC
TGGTAACATTTACTTAATGTGTACCAAATTTGTAAACACA
CACGCACGCACACAGCATTTGTATAAATATGTGATTAACA
TCTGTCTGCTCCTCTAGAATATAGCTTCCTGAGGGCAGAA
AGTATATCTACTTTATTGCTGATTTATCATCAATCTCTAT
GAAAGTGACATTGTATGATAACGTGTTTGAAAAACATTTG
ATAAATTAATGTTTAATGGATGAAATAAGTAATAGACTGG
AATTGCTTTCCATCAGATATACTCGTTTTGAATTCAAAAT
AAACATGTATGCCTTGAGCTCTTCACTAAGCTCTCACTAG
ACTCGTAAAACCAGAATCTTATATGAAATTAATTAATACA
GACATTCCCCAACTTAGGATGGTTCAAGTTATGGTTTTTT
GGCTTCAGCGGTGTGAAAGCAATAGATATTCAGTAGAAAG
TGCTGTGATACTCTCTCATCGTGCTGGGCAGTAGCAGTGA
GATGCAGCTCCTAGTTAGCCATGCAATAACTAGGGTAAAC
AACCAATATGCTACAATGTACTGCATTGCCAGATAATTTG
CCAAAGGTAGGCTAGTTTAAGTGCCCTGAGTATGTTAAAC
GTAAGCTAGGCTAAGTTATGATGCTTGGTGGGTTAGGTGT
ATTAAATGCATTTTGACTTATGATATTTTCAACTTACGAT
GGGTTTACCCAGACACAACTTTGCCATAAATGGAGGAGCA
TTTGTACTCACAAGAGCCCAAAAGGCAGGATGAGTTAAGT
TCATACAGTTAGCCAGTAGAAGGGTAAAGATTGAAGACTT
GTTTCCTGGTACTAGTGTTCTTCCCACTATAATACAAATG
CTGATTTTCACTGAATTGACAGCATATTGAAATGTTTTAA
GTTTCAAGTCAACATTTTCAATAGGCCATTAGCATTCATT
TGTTTTGTAGAGGATGGACAAATTTTTAAAGCTAAAACAC
CATAATATATAATATGGCTTTTAAAATGTTGTATAATTAG
GTTCTTCAAGGACTTTCAATTTATAAATTGAAAAGACAAA
AGAAAAATACTTTGGTTGAGGAGGATACAAAGGTAGAACC
TACATAGCTTGTTTCCTCACTTAATGCTTGAGACATATAT
AAAGAACTGAGGGAGTCCATGGAACATTGTATGAAAACCA
ACATTTTTTTCCAAATCTTCAGAGGTTCAGAGGACTTACA
GACCATTAAACCCTGGGCTTCTATCTTTGTGTACTTTCTA
AAGTATGTAGCAAGTCTTAGATTTATGTTAAAACAGTAAA
ACTTACATGCTCTTAGATAATATGTAATTACCATTATTTT
GTTTTAGAGAAGATGGCCCTAATGTTTTTACACACAAATA
ATAGGTAACTATTATGCTGTACAGTGCTCTACAAAATATT
TCACTTACTATTGAGATTACAATATTTGTCTAGCTTTACC
TTTTTGCATTTTATCTAAGAAATATTTACTTAATCCAAAG
TCACAAAGATTTTGTCCTATGTTCTCTTCTAGAAGTTTTA
CATTTAGGATTAAGTTTATGATCAATTTTGAGTTAATTCT
TGTAATGGTGTAAGATTATTGTTCAATGTTTGTTTGTTTA
CCTGTCAATGTCCAAGTTCCCAGCACAATTTGTTAAAAAA
AACTATCCTTTTCCTATTGAATTACCTTGGCCTTTTTTTT
TTGAAAATCAATTTATCACATATGCATTGATCTGTTCCTG
GGATCTCTTTTCTGTTCCACTTATTTATATGTCTTTTATT
ATTCCAATACCACACTGTGTAGACAATTATAGCTTTATAG
TAACTCAATTAAAGTGAGGCAATATGAGTCCTCCAACTTT
GTTCTTTCTCAAATTTGTTTGGTTATTCTAGGACTTTTGA
GTTTACACATAAATTTTAGAATCAGCTCATCAATTCCTAT
AAAAAAAGTAAAGAGCCCACTGGAAATGTAAGAAAGATTG
TGTTGAATCTATGAATTAATTTGGAAAAAATTGACATCTT
CATGCATTTCCCAAGTATGAATATGATATATTTCTACATA
TATTTTGTTCTTATTAAATCTCTCTCAACAATGTTTTGTA
GTTTTCAGTGTACATATCTTGCATATATTGTGTTAAAATT
ATCCCTAATTATTTAATGTTTTTGATACTTTAAAAATATT
TAATATCTTTTTTCAATTTTATTGCTAACATATAGGAATA
CAAACTATTTTTTTCCTTTTTTTATTTGTATAAATTTAAG
GGGTATTAGTGCAGCTTTGTTACATTGATAAATTGTGGAT
GGGTGAAGTCTGGAGTCTTAGAGTAACCCTCACCTGAATA
ATGTACATTATATCCATTATATTTTATCTTGTTTCTGAAA
AATAAGCTCATTTATTAGTTCTAATAGCTTTTTATAAATT
TTTAAAAATTTTTTACATAGATGATCATGTTGTCTGTCAA
TAAATTGGACTTTATCAAAATTTTTTAAATTCTCCTTTTC
AAAAGATACTAAATAAAGTGAAAAGAAAAGCTACATGGTC
AGAGAAATATTTGAAGAACATATTTTTTACAAAGGATTTG
TATACATGATACATAAAGAACCCTTACTACTTAATAATAT
GCAAACCAATAAAATAAATATTTTGAACGTACACCAATGG
AGGTATAAATGTTGCAGATAAGCACAGGAAAAGATATGTA
ATATGATTAGCTATTAGAAAATGCAAATTGAAATTTTAGT
TAGTTACCATGACATGCCTATTCTAATGGCTGAAATTAAA
AAGAATGATAATACCAAAGGCTGATAGGATGTGAAAGAAC
TGGAACTATCTTACAATGTTTTGGGGAATGCAAAATGGTA
TAATCACTTTGGAAAACTTGCTGGCTGTTCCTTATACCTG
CGGTCCCTAACCCCTGGGCTGCAGACTGGTACTGGTCTGT
GGCCTGTTAGGAACCAGACTGCACAGCAGGAGGTGAGCAG
TGGGTGAGAGAGGGAAGTTTTGTCTGTGTTTGCAGCTGTT
CCCCATGCTCGCATTACCACTGAGCTCCACCTCCTGCCAG
ATCAGCAGCAGCATCAGATTCTCATATGCAGTGCAAACCC
TACTGAAAACTGTGTGTGCGTGGGATCTAGGTTGCACGCT
CCTTATGAGAATCTAATGCCTGATGATCTGAGGTGGAGCT
GAAGCGGTGATGCTAGCACCGGGGAGTGGCTGCAAATACA
GATTATCATTAGCAGAAAGGTTTGACTGCACGGAGACCAT
AATAAATCAATTGTGTGCAGACTCATATCAAAACCCTATC
AGTGAGTGGCAAGTGACAATATAATAATAATAGAAATAAA
GTGCACAATAAATGCAACGCACTTGAATCATCCTGAAACC
ATCCCCCCCATTCCCCCTAATCTGTGGAAAAATTGTCTTC
CATGAAACCAGCCCCTGGTGCCAAAAAGGTTGCAGCCCAC
TGCCTTATGTTAAACATTCACTTGTCATTTGCCCCAACAA
TCTCACTTTTAGCTATTTACCCAAGAAAAATTAAAACATA
TGACCACACAAAAACTTGTACATAAATGTTTATGAGAACT
TTATTCATAATAGCCTCAAACTACTAAACACTCAAATATC
CATCAAGTGGACAATAATTGAAGAGAATCCAGTGCACATC
CATGAGTGAAATACTACTCAGAAATAAAAAGGAGGGCACT
ATTGACACATGCAACAATAAGGGTGAATGTCAAACACATT
ATGCTATGTTAAAGAAGCCAGATACACAAGACTACATATT
ATTTGATCCCAACAGTACAGCAGTCTAAAAAAAGTAAAAA
ATTAAAAAAAAAAATCAGATCAGTGGTTATCCAAGGCAGG
AGTAGGGCAGAAGATTGAGGGCAAAGAGTTAAGACACAAA
TTTCTGAGTGATGGAAATGTTAGTTATTTTTATTTTGTTA
CACGAGAGTACATTTGCAGAACTTATCAAACCTTATACTT
AAAAAGGTTATTTTTAGTGTATGAAAATTATACATTCAAT
AATCAATACACATCAATAAATGTGCCTTAAATAACAAAGA
ACCCAAAACATGCTGGGTTCAGTTAGTTTTTATAGCCTTC
TGGACTATTAAAAGTGTGATTTCTCAATATCCTTTAAAAA
TCACTAGTTTGAGACCAAGAACCTCATCTTTTATTATCTA
TATGACTGTCTTCTTAATGTTCTCCCTGCAATGTAATTTC
GCTTCTATTACCTTCTGTACATTCAAAGAGATTGATCTTC
TTAAGTTTCCTTCTTTTTTTTATGTCTATCTCATTAACTT
GGTACTCAAGATTCTCTATTAACAATCATAATCTACATAT
TTAAACATTATTTGGACTTTCTTATTCTGCCAAATTTTTC
TATTCATTGTTCCTCTATTATACTACCTACACTTCCATTT
TCACAACTTTCCTCACTTCTAAATTCTTCCTGAGAATTAT
CTCTATTTGCCTCTAATCTCATTCATGTAAATGCTTACCT
CCTCCATCATGCTTTACCAATCTCACCTCTACTGCCCAAC
ACAAACAAATTTTCTATGCTTATAGGAATGACATCTACAT
CTTTCTCTGACTCTATGAAGCTGAAGATCAAAAGCAAGGA
TTTTATTAACTCTCTGTGACACTATATTGTAAAATATCTT
CTGAAAATTATAGTCTCTTTTCTTAGGTGTTGAGCTACTT
GAGCTCATGCACTGGACCTGATGTGTCTTTAGCTTTTATC
TGAATAGAACCTCACACATAATAGGCATCCAATGTATATT
TTATATTGATTTGTTCTTTCTTTTTTCTTTTAAAAATAAT
TTTGAGTGTCTACAATGTACCAAGACCTAATCTGGATACT
GTGTATCAATCAGTAAACAGCACAATGTCCCCACCTTTAG
AGGATGTTCTATTAATGAAAGCAGGAAATAATTAAGTACA
CAAGTAAATAAAAATATTAATACTGTGTCAAGTAGTGGTA
TGTGCAGTAAAAAAACTTAAATCAGAATAAAATAATAGAG
AATTAAATTGGCTATTTTTGAATGAGTGAGATCTAAGTAA
AGTTAGAGTAAAACTCGTGATCTTTTGGGAAAAGAACATT
CAATGCAGAAGGAACAGGAATTACATTATAATGTTTTGTA
GCCAGAATGAGCTTGGTCCATTTGAGACATAGCAATCTGG
CTACTGTGGCTGCAGTGGAGGGAGGGAGGCAAATAGCATG
AGGAGACGAGGTCAAGGGGATGGTCAGAAAAGAGACTATG
GAGGGCCTTATGGGACAAGTTTATTTGTCTTAGCATATTT
CTGAATCTAAAGGGAAGTTTAGGGGTCTTGATGGGAGTGG
TATAGAGGGTATTGAGCTAAGTAATGTCATGGTCTGACGA
AAGTTTTAAAGGATCATTCTTGGTGGTGGTGGTGGTGGTG
GTGGGAGGGTAGACACAGAAGGAGAGAGTAGAAGAATGTA
GACAAGGTGGTAGGGAGTTTCAGTAGTCTTGGTGAAAGAT
GATAATGACTTGGACCACAATGAATACAGCAAAGGTGGTA
AATAATGATCAGATTCAGGGCATAATTTTAAGGTAATGTT
TAAAGGATTTACAGATGAAAAGATTAAAAGGAAAGTTAAA
GAGATAACTCAGGGATAACTGCTAATCTAAGATGTGAATA
ACTGAGTGAGTAATTTTGCCATTTATTGAAACAGGAAGAA
TGAAGATGGGAAAAACTTGAGGGGTAGAAAAAAGAGGAGC
AAGACTATTATTTTTGACATCTTGAGTTTGAGATGACTAT
TTATGATGAAAGTAGAGTTGTTAAGTAGTCAGTTGGATAC
ATTGGACCAGAGCTCAGAGAAGAGATGGACCTAGAAATAT
ACATAAACCAAATAGTTCACTAATAGTATTTAAATAACAG
GCAGTATGAGATATTCTGTAATGAATGAGGATAGAAAAGA
AGGTAGAGCCAGAGCTAATTACTCAGCCCTTGGGAACTAG
TATATTTCTGAATTAGGTAGAGGATGAGAAGCTAGCAAAT
GAGACTTGAAAAACGTATCAGGATGTTGGAAGTTTACCAG
AAATATATTATCACAAAATGAAGTGAAAAAAATATTTTAA
AAATAAGAGAATAGTCATTTGAGAGCTCAAGTAGGGTGAG
AAAAAGTTCTGTTGACCAAAAGCTTTGGCAACACAGAGGT
CATGGATAACACTCACATGAGTGGTTTCCTTGGAAAGGCA
GGAAGCCTAATTGGAATGGATTTGAGAAGGAATGCAGGTG
AGGAAGTATAAGCAACTCAAAGAGAAGAATCTTTGGTAAA
TTAATTAAAGTGATTAGGACTTCTGTTTTTGCTAATTGGT
GCTCATGGAAGATGTCAGATGACTACCTTCCCACAGTGAC
TCAGGCATAGGGGTGCTATCTTTGTTGATTATTATGTTTC
AGAGGGATGACTCCCAGGTCCTTGGGAAAGACATTCTTGG
GTTGTAATACTGGCAAGAAGCCTGGAGAAGATTTACATCT
CAAAGGGGCAAAAAAAGACTTTAAAACTGCAAGTTTTCTA
AAGTAAATGCTCTAAGAAAAGACAGGTTAGAGAGCCTATA
GTCAAGAAGATACCCATCTAAAGTGTAGTCAACATAGGGG
AACATTACGACTGTCTTGGTCACATGGAACCAGAGCTATA
TACGGAGGGATGTATCTAGTAAGAATGGGATAATGCATTG
TGAAAAGTATCAGGATCAATACATTAAAGGCCCCAATAAA
ACTGAGTATTGCTAGTTTAGTGCTACTGCTAAAGGTGAGC
AGAAAAGATAGGAACTGGTGTTAATAAGCAAAGTACTTAA
AATTGAGCTTTTTTAATGTAGTATGCAGACATAGGTAGTA
AGATTCTAGGTTATAAAGATGAACATGGGAAGCTGAGGTC
AGATAGAGAAAAAGTCATTTGAAGAGGAGGAGATTCAGAT
ACCAATAAATTGAATGGTTTGTCAATAAGGTTGCCTAAGT
AACCAAGAGTGAAGATAGGGACACTCACTGAGCAAGATAT
AGGGAGCCTGGTGTAAAGCTTTTAAAATCTTCAAGGTTTA
AGAAAGATTATGGAATTTATGAATGTTTGTAACAAGGAAG
TACTATGTTCTGAGGGCCATTGACAAGAGCAGGTTTTTGT
TGTTAGTTTGTTTGAGAATGGAGGGAGAAGAAAGTGTCTG
AAAGTGGAAGAAAAGAGGGAACCATCTCCAGGGCTCATGG
CACACAAAGCATGGGGGAGAAAACAGCCACCACTCTAGAG
GACCATAGAGGACTGATGGCTGGTTTATTTTTTTTAATCT
CCCACGTTTCAGTTGGATCAAGAAAGTGAAAGGAATGTCT
GGAGAAGTATTTGAAGCTATAGCAGATTTGGTTTTGAGTT
CTGGATTATATAATGCAAATATCTGTGGGATTAGGAAGGA
ATGGGAGATTAGGGAGTATATATGATGATGATGGGTCACA
TTAAAGTTTTAGATTTAGGGTAAGAGATGAATAAATCGGC
TTGCCAACAAATGGTTGAATTAGTACTGTTGTTCTCTTAG
GGTAATGGGAGTAATCCATTGTAATCATTGCCTCCTTCTA
GCAATTAATCTCTTGGGCAGTGTAAACTGTGAGAGAGAGA
TGGTGTTGTGGCAGAGGGAAATGATTTGCCAAAAATGGAG
ACGAGGCTCTGTAGGCCTCCCTTAAATCTCTCAGTGGGCA
ATGTCACGATTTGGGAAAGGCACTTTTACCAAGGCCTCTT
GACAATTGTTTGTGATGATGATTGTTCTCATTAAAATGAA
AACTTTGAGCATTACAATTAAATGATTCATGATGTTATTT
GGGCAGCATTAAAAACACATAAATGCTTAGTCCTTCACTT
ACTATTTAACTAGAGCGATTGACCATTTGTGGATAATTGC
CACGGGGTAAAACACAAATGCTGGCATTTATTTCATGAAT
CAATTTAAATTGTATCTCAGAGTACTTATTTTCTTCTCCC
ACTTGAAGGTAAAAGAAAAAAAAAATGACTCTGTTAAAAC
ATTTCCTTTGTACTCTATTGCAACCAATCATGTAAATGTT
GGTGAGTCCCAGAGCTATAATTCTGACCCTGTCCTCACCT
TACCCCCACACAACCTCTGTCTGAGCTATCTCCCAGACTC
TCCCATTCCCATGTTGCTATGGTTTGAATATTTGTTCCTT
CCACAATTAATGTTGAAATTTAAACCCCAATGTGGCAATA
TTGAGATCTGGGGTCTTTAAATCTACAATCCTAGAGTTGT
GATTTTTATGAACTGTCATAGGCAATATGCTAAGATAGAG
CTGGGTGTTCTGTAGCGCAAGTGGCTTGGCTTTTCTAGAG
GCTCTCACTCACCCCTGCTTCTCATCCCCTACCCGTGTCA
GATATTCCGACCATTGCAGATACAACCCGCTGTAGGACAC
CCTGTAAAAAAACGGATTCTATAAAATTATTCTGCTGTAC
ATAGGCTTGCTATTTAGTTAATGCTGACACATTTTTGTAG
CTAACAAGGCTACTGTGTCAAAATGACATTTCTTTATAAC
TTGTATTATTATTTTAAAATCTGGACTCCAGAGGTATAGA
CTTCTTAATTGATTTTACAGAGACCATGCACATTTCTGTA
AAAATAATGTTGAGTGTGAGCTTGTGCTTATTTGGCATGT
ACAGAAAGAAATGGAATTTTAAAGCAGTCTATTGATTGTG
TGAGTGTGTGTGTGTGTGTGTATACATATATATAAAAACA
TATGGCATTTACTCCACATAAAGAAACATGAAAGGTGATA
TGGGAAACACAAAGATAAATTAGAGAAATAATTAAATAAC
TTAACTTTCATCACATGGTATTAAACACAATGCAAGATGC
TTTAGAGGCATTAATTTCTCACAATGATACTGTGAAATAC
AATAAAATAGATATTAGTATTCCTGTTTTACAAACAGTTA
ATTGAGTTTTAAGAAAGGTTAAGTGGATAAGAATATTATC
CACTATCACATAACTGTTACATATGCTACCTGCTCACAAG
ATAGATGTTTTTCCAATGCATTATATGCTTTTCTTAAAAG
AAACATTCCCTACCCACCTCATGGAGGAAATAAGATACCC
CAAAAAATATTTTCACAAGGAAAAAATATGGCAAAGAATA
ATATACAATGTGAGAAGAGGGGCCTTATGAGATTTTATAC
AAGGAGGATAACTTCTGGGGAATTTTATTTTAAAAAATAC
TATCTTATTCAAGTCAGGTAGAAAAGAAAAGAATTTAAGA
GATTTGACTAGAAGTCAAGGCCATTTAAACAGAGTAAATT
GAGTTGTCCAGTTCATCTGAGCTGAAGCTTATAGTTATTT
TTGCACTGTTTTGGTTTTATACTGAAAAGGAGAATAAAGT
AGAGTGTAGACAGAGAAGAATGATCTAAGCAAGTCAGAAA
GACTGAAGCTACGAATGACAAAGGATGTACTTGATGAAGC
AAGATGTAATAGGATACGTAGTCACAACCACCATTTGTCA
TCATTTTCACATTTTAACACCTCTGACATCAGAATGGGTC
TTACAATTGATATCATAAGAAAACATCATTATCAAATGTT
AATGGCAGTACTTTTCCTTTCTTAGCAATATATAAAGTAA
TAGAGATTTATACAAACTGTCTTCAATTTGATTTGATGAA
ATACATATACATCAAAGTTTTATATATTTTGTGATTTTCA
GACTCAAATTTTATATTTTTATCATTTTTGAAAATTTCTT
CTCCACCATTTTTTCTCACATAGACTAAAATGCAGCTCAC
ATTTTACATGTTCTTAAAAACATCTATAGTTGCAACCAAT
CATATAAATGTTGGTGAGTCCCAGAGCTGTACCTCTGACC
CTGTCCTCACCTTACCCCCTGCACAACCTCTGTCTGAGCT
ATCTCCCAGACTCTCCCATTCCCATGTTGCTATGGTTTGA
ATATTTGTTCCTTCCCAAATTAATGTTGAAGTTTAAGCCC
CAATGTGGCAATATTGAGAGGTGGGGTCTTTAAGAGGTGA
TTGGGTCATGAGGGCTCTGAATTAATCCATACATGGATTA
ATGGATTAATAGCTTAATAGATTAATGGTTATTATGGAAG
TGAGGCTGGAAAAGACAAAGAGAGACCTGAGCCAGTAGGC
TCAGCCTCCTCCCCATGTAATACCCTGTGCCACCCTTCAG
AGAGTCCTCACCAGCAAGAAGGCTCTCATCAGATGTGCTC
CCTTGGCTTTGGACTTCTCAGCTTCCATAACTGTAAGAAA
TAAATTCCTTTACCTTATAAATTACCCAGTTTTAGTTATT
CTCTTATGAGCAACAGTAAATGTGTGAAGACAGATAATTG
GTACTGAGAAACAGGATGTTGCTCATAACACTTACCTGTA
AATGTGGAAGCAGCTTTGGAACTTGGCAATGGGTAGAGCC
TGGAAGAAATTGGAAGAGAAGGCTAGAAAAAGCCTAGATT
CTGGTGAGGGCTTCTTAGAAAAGAAGACTAGGAAAGGTTA
GGAACAATTTAGAGATTGGTTAAGTGGTTGTGACCAGAAT
GCTGTTGTTGGACATATGGACAGTAAAGGCCATGAGGTCT
CAGACGGAAATGAGAAACAAGGTATTGAAACCTAGAGTAA
AGGCCACTCTTGTCACATTGGCAAAAAAAAAAAACTTGGT
TGAACTGTGTCCATGTTCAAGGGCTTTAACTATGGCTGAT
CTTGAGAGTGGTCTACTAGGGTATCTGGCAGAAAAAAATA
TTTAAGCAGCAAAGCATTCAGGCTGTTGCATGGCTACTTT
TAACTGCTTATATTAAGCTGTGAGAGGGGAAAAAATGATT
TGAAGGTGGAATTTATAATCAAAAGAGAAGCAAAGTAGTA
AGATATGGAAAATTTTCAGCCTGGCCATATCGACACAGAA
TAGGGACTGAGCTTGGGTCCCTACTCCTGAACACACAAGT
CAACATAACCCTACTTAATTAGTCAAAGAGGGCTAACTCT
GGTTTTCAAGACCACCGAAGTAAGACACTGACTCAAGATG
ATAAGACATCTGGTCTGCAAAGATACCAGACCTATAAGTA
TTTAACTGCCTCATGCCAGAATAAACCCCCTCACTAAGCT
TATCCTAACTTTTTCCACTTTATAATTTCATTTTAATACT
AAAAATCACTCCCAGGGGTGGAGATTTAACATGCTGATGA
GACATGTGACACATGAAAAAGCATGTAATATAACTGCACA
GATACAAAAAATCTCCACCTTTCCATGCTTACATGTCAGC
CTTTTCCTGCCTAAGCCTTTTTACAACTCTCCCCAAACTC
CCCTCAGAGAGCCAGCCTGAGGACTCTTTCCTTTGTGCTG
TCTCCCTTTTGCTTGAGTTAAGTAAAGAGCGTCACTTTAC
TTATGGCAATAAAGCCTTGTCTGTGACTGGCCTCTTGTTG
ATTTCTACTGTATAGAGAGCCCAAGGGCCCACAGTGGTAA
CAATATAAAGAGTAAAAAAACATTTTTAGGAGAGAAAACC
AAGGGTGTAGGCCAGCGACCATTTGCCAAAGAGATCAGCA
TGGATAAAAGGGATCTAGGTGCTATTCCTCAAGACAACAA
CAAAAAAAAGACACCAAAATCTTTTCAGAGATCTTCCAGA
CTGCCTTCCCATTATAAAATCAAAGGCCTATGAGGGCAGA
ATTATTTCAGGGGATGGCCCAAGACACCCTCCACAGGCTT
GCTGCCCAGAGCAGATGGGACTGCCTCTCAAGAAGATACA
AGTTACTCAAGAAGATACGAGTCCTAACTCCGGGAGCATC
TACCTAGTGCTAATTCTGCAGGCCTTCACACTGCAAGAGC
TGTGAAGGTTTGGCAGCCTCTAGCCAGATTTCAAAACATG
TTGCTGAAAGCCTGGGAACCCAGGCAGAGACTTGTCACAG
GGGTGGAGCAACTGCAGAAAGCCCCCACTAGATAGAGCTA
TGCTGAGTGGGAATGTGGGGTCAGAGCTGCCACAGAGAGT
ATCCATCAAGGCAATGCCTAGTAGACGCACAGGAGTGGGA
CCACCACCAGGACCAAAGAACTGTGTGGTTACCAGCAGCA
TGCAATGTCTGTCTGGCAAAGCTTCAAGCACCAAACTCCA
ATGGATACAAGCAGCCGTGTGGGCTGCACCCAGCAAAGCC
ACAGAGGTGGAAATGCCTGAGCCATTGCCCCAGCGTGTCC
AGGAGGTGGCACATGGAGATTATTCTCCTGCTTTAAGATT
TAATGTCTGCTCTGCTGGGTTTTGGATTTGCTTGGGGGTT
TTTTTACTCCTTTTTTTTGGTCTGTTTCTCTGTGTTGTAA
TGGGAATGGCTATGTTATGCTTGTACATCCATTGTATCTG
GGAAGTAGATAACTATTTTGATTTCACAGGCTCATAGATG
AGACTCTAGACTTTGGAATTTTGAGTTAGTGCTGGAACAA
GTTAAGACTTGAGACTATGAAGTGGGAATGAATGTATTAT
TATGTAAGAAGGACATGAATTTTGAGGGATCAGGGGTAGA
ATGTCATGGTTTGAATATTTTCTCCCTCCCAACCGATGCT
GAAATTGAATCCTCAATGTGGCAATATAGAGAGGTGGGGC
CTTTAAGAGGTGTCTTGCCTTGGGACTCTGTAGAGAATCC
CTCTCAGTAAGAAGGGTTTCATTAGATGTACCCCCGCATG
CTAGCACTTCTCAGCCTCCATAACTGTAAAAATAAATTCC
TTTTTTCATAAGTTACCCAGATCCAACTATTCTATTATAA
GCAACAGAAAAAAACTAAGGCATATGTCTTCAATTACTGC
TAATGACTCCCCTTTCTGCATCTTCAAAAGTCTCCACACC
TCCTTAAAATTGCAAATTCATATTCCTGACCACCTTCTGA
ACATACCTAATTCTTCTAATGCTGAAGCCTCTGGATGCTT
AGAAGTCAAGCCAAAAACTCACCATCAGACTATGTCTAAT
CTCTGTACAAATTGGATAAATTCCTCTCTTCCCAAGGTCC
TCAAAATAAGGTTCTTGGCCCTGTCAGAAAGTGACATTCT
TTACTGATGGCAAGACCAGGAACTTTTTCAGGGAACCATG
TAGACAAAGTACCAGGCCAGTCTTTTTCCAAGTTTATGTC
TTTATAAAGTCAACTTCAGTCCCTCAAAGCAGTCTTTTAA
AATATTTTAAAATATGACACTTCAGTCACAGCCTTGGTAA
AATAACCAGTGTCTCCAATTATGTACTGTTATGGAAAAAA
AAAAAAACAGATTCTTTGTGAATTTATGCAAATAGCCATG
TTATCATAAAATAAGAATACTAACTAATAGTTTCTGAATT
CTTGAGGGATCAAATATAGAGAGGAGTAAATGTTTCAGTT
TTGCTCATAATGGTATATTTTACCAAAGTGCTGTAAAGCT
ATAGAAATCTTGTATGAAAAAAAATTTTTTACCTGGAAAA
AAAAACATTAAAAATCAGCAATGTTTTAAGCAAAAATAGT
CATAAAAATATTATTTCAGCCCTTCATCAGTTCAGTCCCA
TGTAATTAATTTTTATTCTGCTTGATGTTAAGTTAGCAAT
TTTATGAGTCCAACTTGTTTTTTCCCATGAAAGTTCTGGA
ATTTTTACCCAGTCCAATGATATGGTCTCAAAGTTGTCAG
AAACGTATATTTGTCAGAGTTCTTTCCATCCTTTTCATAA
ATCTCTTGGAATACACAATACTTCAGGTTTCAAAAAGAGC
TTTCAGAAAAAATAGAAGCATCAGAATAAAGCAATTAACT
GTGGGCAACCAAATCTAAAATGGCCATTGATAGACACAAT
TGATAAGGAAATTTGTTATTTTCCATGGCATACAAAAATT
TAACATAATAACCATAATAATGACTAATAACATGTACCAA
GACATATCAGATTTTAGGAATCTCATACAATTTTGAAACA
CATATTGTTGTTGAAATCGCAAGGGGGTTTTGGTCTAGGT
CCAGTTACTCGTCACAGAAAGATCCAATTATTGAGCCGAG
GATTGCCAAGGAAGAAAGGAATTGGAGAACTGGAGAAGCT
GCCCCAAATTCTTCTCTTTGACTAAGGGATGTCATGGGCT
TTTAAAGAGGGGCCGTGTGCCTTGGAGCAGGTTGTGGTAC
ATCTCACAAGGGGCCACATGCATTGGGGGCCGGTTGTGGA
GAATGGTAAATCTTGTGTCAGGAAGTCTGCCCAGGGGCCT
TCAGAATCTCAGCTCCTTTGTTTTGGAGGAAATCCACCAT
TTCTTGGAAACAACTCAAAGTTCGAGTAGTTGGTTAAGGG
AGAGAATTATATAGGGGTCATTGAAATTTGTTCAGTGGGG
GACCAGTTACAATATTAATAACATACCCACATAAGTGTAA
CTGAAAGGTTAAACATCATTGCTTACCTGACAATGCTTCC
TAAATAATTTAACATATCAAATAAGCCTGTTTATTATCTC
TCTTTTGGATGCTTCAGGGCCATCTAAAACATCTCAAAAT
TAGTTTGACATAAAAAAAAAAAAAGACTTAAATTTGATTT
TTGGTAAGTTTGTCAAAAATAAAGGTTCCAAACACTTGCT
TAAAATAGGATCATAAATCACTGTAAAATAATAGTTATTC
ATTTAGCCAAAGGGATAATTAAAAGAATTCAAAAGGCAAA
CACTTTTACTCTTTGACAGAGAAGAGAATCAGTTTTCCAA
ATAACCAAAAGACCTAATAAAGACACATAGAATCTGTTTT
GCTTTCTCTCTCTTCTGTTTTTTTTTTGTTTTTTTGCAGT
TTACTAAAAAGGTGGATAAAATCTTTTATTATCTGTATCA
ATACTATACAAAATCTTGTTTAAAATAAAAAAACAGATTT
TATTTTTGTATTAGCATGCTTTTTATATAAAAAAACATAT
AATAAATTCATTAAATTTTAATCAGTTTGATCATATATAA
AATTCCTTTCATAAGATTCATTTTTTAACCCTTTTGCAAC
TTTTTAGCCATTCAGTTTTATCTATATTATTTCTTCCCTT
ATTCATTCACTGTGAAACAACTTTTAAAACTTTAAATAAC
CTCAAAACTAGACAAAATTACTTTTTAAAATCAAAAACCA
CATCCTCATACCTTATAACATCTTACTTTCCTTGTACACT
CTGTATACAGAATTGTTTCTCTTATATCTGGTAATTTTAT
TATAATTACATATACTAATTAAAATTTTAAATCTTATTAA
CTAATTTCTAGTGAAAAACCAAGAAATAGGCAATTTTTGA
TTGTTATGTATCAAAACATTTTATGAATATATATTTTATA
ATTTCTAGAAACTTAGCCTTCTTCATAGAACATTTTCTCA
GTGTGGAACAGAATATATTTACTTACACACCCAAATATCT
TTTGTTTTTCTGAAATAAGAAGCCAAATGTATATAAGCTT
AAACTTATATTTGGTAATTAATGTTTTAGCATTATACCTT
ATTTGGAAATAAGATATAATGATACAGATACAATGATCTG
TATATTCAATGAATATGCATCATTTAATTTAAGTTAGCAA
AATACTAAGTGTGAATTTACTGCCATATAAGTACCTCACG
CTAACCGATTGTGCCACTGGAGCACCCGAAGGGTGAATTT
ACTAAAGGGTTTTGGAAACCTTTAAGTAAACATACCATAA
AACATAATTATTATGAAAAGTTTATTTTTTAACTTTAATT
CCATTTACATCTTATTTAATTTACTCATTCTTAACAATTA
TGTTTGGAAGATTTCATAAAACATTAGATAATGTTAATGC
TTATAATCAGAGAAACGCCTTGATTTAAAAGTCACTGTAA
TCACAAGCCTGTCAATTCGCCCCATCTTGGCCAGAATGTC
AAGAAAAAACAATATTTTAAATGGGGCTGGAAATCAGCAA
CAAATTCCTCTTTTCTTTGTAGGTCTAGCTAATCTATCAG
TCAGTGCTGGTGGAATATTTTAAGAGTGGCTTTTAAAATG
TTATTCTCCTATTTAACACTTTTTATAGTACTATATTTTA
GAACACTATTAAAAAAGCAAGAATCTTAGTTAAGATACAT
AAGTTATCTTGTTTTACTGTTGTGTTTGATACACATGGAG
CAATGGACTTTGTATTGTACTCTCATTTGTACATGTGTTC
GTAGATCAAACTCGTACTTTTATGATGTTAAATACCTAAA
AGAGATAAAAGTTGTATGTCATACTTATATTTAAAATTTA
TAGGCATTTTGTTTTAATTAGACTAATAATATTTTTATTT
ACCAAAGATAATTAAAGTCATGTGAACTTGAACAAAAAAT
CTAGGTTAATTTTATGTTTCTGAGAGAATAATTTTTATGA
GCACTTAATTTATTCTTTTTTCCTAAACAAAATAAAATAG
AGCTCTTATAAAACCCTAGTAGAAAAATATTATACACTTC
CAATAGATGCAAATATATAAATATTCACAAATACACAGAC
AGAAGCAGATTTTACAGTTTGAATATAGTTAAAAGGAATT
CAAGAAAGGGGTATAATAGGCTAAGAAATGTCCATAGGAC
AAAATGGGATCCAAACAGAGAACAGCGATGCTTAAAAAAA
TATATAGTCTAAATAAAAGCTTTTAATTAAGCTGACTTCT
GTCCATAGAGCTCATTAAAAAAAAATTTTAAATATACAAG
TAACAGACTTTCTGCCACTCAAGCAGCCATCCTTATGCCA
GAGCCTGGTGGAGCCAGCCTTACCTGTTTAAAGAAAAAAC
TGCATATTTCAATTGAGACTCAAAACCAGTAAGCCTTTTT
ATGGCTCATAACCAGATGCAAGAATTACTTCCCCATAGTG
GGTGCAAAAATGCAGTACCCCCCAAGATCTAAAGTTTTTT
CCCCCCAAAGATAGCCTAAGAAAGCAGAGATATCATTATT
AGCAAGGCAATGAAGGTTGAGTCAACTAAGAACAGTTCAC
TTGAGAGCTGGCACATTCGAGCAAATAGACATTTCAAACC
CCCAGCCAATTGGCTGGCTGCCTTACCTTACCAACAACCT
ATGTCCTTGGGGTGTCAGAGACCAGAGAATAAATTAACCG
GCTACAAAACCGAACTTCTCAAGACATGAAAACAAGATAA
AAGGAGAATCTTATCATGATTTTTCTCCTTATGGCAAACC
ACACAAAAGAAAGAGACCAGAAAGACAAGACCGTCTCTGG
GAGTCTAAAAAGCAATAACCAATGGACACCTAAAACAATT
CCAAAGGGTCACAACTTCAAACAACTAATTTTTTTAATAA
ATGTTTTTCTCCTGCCAATCTGAAACTGGAAAAAAAAAAA
AAAACAAACAAGGAAAAATTTTTACCTTTCTCCCTCAACT
AAGTACCACAGATAGAAATCTACAAGAAGCTGACTTTTGT
GAGAAATCTTACCTTTTTCTGGCAGCTTCTGCCAGGTCTC
ATAGGATTCCATCTTTAGGTCCCAGAGTGAGTGGAATCCT
GGAATTTTCTGGCTGGCTCACCAAAATGAAGGGGAGGAAA
AAAATACATAATTTCCCAACACTCATATGTTCTTAGCTGT
GACACCTCTATAATAAAAGATTAGCAAGAAATAAAGGTAT
TCAAATTTATTACCTTGTATATGGACATGGGAGACATATG
CAAATTATGATACTCAAAGGAGGGGCAAGATGACTGAAGT
TTTTATACCACCTTGAAGTTACAGAAAGAATACGGTCCTA
GGGCTTCTGGGGGCAGGGAGGACAAGTGGAATCACAGGTT
ATGGGAGAGTCAAGGGATGAAAACGTGTCAAGCAAAGGCA
TTCTTCTTACACAGATGAAAATATCTCAGGCAATCTCAGT
GATGCCCTCAGAAAAAATGCATGGGAGCCTGTGGTGAAGT
TTCTCCATCAGATCTTCAGTTTCTTTCCCTGTGTTAATCT
TTGCTCATTTGGATAAGGGCCCCCCTCAGAGACAGCCGGT
TTGTATCTGCTGTTTCACTAAGGTAGATTTCCTCTGCAGA
AGCAAATCTCTTCCACAAAAGACAGCTTTTCAGGGCTATT
CTTGGGTTGGAATAGCCCCTTTGAATAGCTATTTCACAAT
ATGCCAAAGTAGTATATTTTGGAGTAAATATTCTAGTTTT
CTTCACAACACCAAGAAAACAACCCCAACCTTGTATTCAT
AATTTCAATTAAGTCAGTCAAAATCAATATGCTTTTCCAA
GTAAAAAATCAAAGTTTAATAAAAATATTTTGCTTTTTGC
ACTTACTTATTAGGCACCTAATATTGCTGTCAATGTCCTG
TTGATTGTATTTACTAAGGTCTTCCTTGTCACCTACTTGT
TTACATTCAAAAATTATTTTTGTTTCAATAATTGAGATAA
AATGAAAACTCACACTCTATAATAATTCTGCAATACTAAA
GTGTTTCACACAAGATTGATACTTATTTTTAAATCTTCAC
TGTTTATAGTTGTTAACAATTTACTGTGTATCATTCTACG
TTGTTCTCTGATTATACAAACCTATGAACCAATGTAAATT
TTCCACTGCATCTTATTTCTTTTGTCACTAATTAATATCT
AATACTTTTCCCTTTGAACTACTAGTTCCCTTATTCTCTT
CCAAGAAACTTTGAGTGGATCTCCACTTACTAAAGGATAA
AACTGAACCTATCTGAATATGGAAAGCTCATGACTATAGA
TTTTCTTATGCTCAGATTTTTTCTGAAGGGTACAGTTTTG
GATGCTTATTTCCAGGATTTTATGTGAGAAAGCAGATATT
AAGTGTTGGCCTATGTATATAGCATATTTAAATTTCCAGC
TTTTAGAGAAATGAAACATAATGGAAAAATTTAGCACATA
GTAAATTTGGATATGTTTTTAATTGTTCCTTTGGATATCT
GACAATCAACTATATTTGCATTCTCTCATTAGCATAGATG
TTGCCAAAAGAAATTATTGCTACAATAGAATTTTAAATGT
TTTCTTCTAGATCAATTGAATATACTATGATTTTAAGTCA
AATTTCTTCTATTATCTTTAGTAAATTTAACTAATTATAT
TAGACTTTGGCTGTCTTCAGCTTTATTATTTCAGGAAAGG
CTAACAAAACTAATTAGTATTTTCAAATTTACATTTCTCA
TTCAAATGAGATGTACGCTCACTTCTTAGAACTCATGAAA
GGTGACAGATCATGCATCATTTGTCTGTTTTTTACTCTAA
AGTTGATATTTTAAATAAGTGATGGCTATCAAAATAAAAT
GAATGTCATGTAAGAATATTCAAAGGTTAAAAAAGTAGAC
TAGAAAACAAAAGGAAAAAAATGGCATAGTTATCACAAAC
CAGGAGGTGTAGGGATGATTGTGATATGCCACCTATATCT
GCTTTCAATGGAGAACTTGTCCTTGGGTAAGAGGTTGACA
GTGTTGTGGGTAGATACCGTTTAGCTGTTTGCTGCTTCAG
GGGCTGCCTCAACTGCAGAGAGTCATCTGTCCCAAGTCAC
ACTCTGCCACATCCAATAACTGATAGTCATGAGAGTATAA
ATGACTGGCCATCTCAGTTCAACTAGGAACAACTCTGAAG
GACCACTGTAGTTCCAGAACTCCTAGAGTCATCAGTCTAG
GCTGTTGTTGGGCTTACATTCTAGCTCAGTTTCTCCTACT
CAATCCTGCTCCCTAGCCCTTTGTAGGGACCAAGGTTGCC
CTTTGTCCTCTAAAGTTTCACCAAAAAAATCACTGACAAG
ATGCAGATTAATTGGAGAAACGGCATACAAATTTATTTAA
TGTATATACACTGGAGCCTTCAGAATTTATTTAATGTATA
TGCACAGGAGACTCAAAGAAACAGGGAAAATTGTCTGTTT
TTAAACTTAGATTCAACAAAGTATGGACTGCTATGTAGAA
ATATGATTGGACAAAAAGGGTATGATCTAATGTTAATAGA
CTTGAAATGATAGCATTGCTACTAAATCGTCTAACACAAA
AACATCTCTGCACACGGTGGTGTGCTGGCCCCAGTGTTTG
CTTCTTTCTTGACCACCTAGGGGGTTAACTTGTTTTTGAT
GAGTTTGTTTTGCAGAACTAGAAAAATACTGAAGAAACAA
AAAAGGGCATGTAGTCCCTGCCCCTCTTCAGCACCTGCCA
GACCACATTCCAAGAAGTCAGATAAGACCAGCCTGATAGA
AAACAGCTAATCTGGAAAACAAACTGCCTTCCATTATCAT
TTCACAATAACAACTTTTCTGCTCTTTAAAATTCCAATAA
AAGCCCAAGCTACTCATCCTTGGGGCCGGCATTTCTTCTT
CATTTCATGCTGTGCCCTTTCCTCTCTTGGAAAGTAAAAT
AAACTTTTTGCTTTAAAACTTATCTTAATCTTTGAGTCAA
GACTTCTTTCTCAGCCCACAGTATGAGCACCCCTAACAAG
ATTGAGTGGGGAAACCCGGCAAGGTCTGTCTGTCTAGATT
CTTCTTGACCTTTCTGAGCATGGATTCCATCCTTCTGGGT
GTAGGGCAGAGCCCTCTCTGTAACGGGGGTCTTGTGACCT
ACAGTGAAACAAGGTAGGTCAGATAATTCCTTTCTTTATG
GTCAGTTTTTACACAGAATATTTTAGGATTTATAACTGGA
AATCAAGAAAAGGGGTTCTGGTTTTTATGACCTGCCTTTG
GGAAGAGGGATTCTAATTTCTATGACTAGCTTCAGGGGAA
ATGGCATTGAGAGACAGGAGGGCAGGAGAAGGTCAGAGAA
AAACCTTTGCTTCTGAGGCCTTCATTTTGAGATATTGTTT
TCTGAGCCTGAACACATCTCTTATGCAACTATTGACCTTA
AGTGTATGTTTTAATAAATATCTTGCATGTTAACTTTGTC
TCAGAATCTGGGCTTTCTGGGAACCCGACCTATAATAAGA
GGGGAAGGGAAAAGAAATTACCTTGCTTGGGTTCTCCCAA
AAGCAGACTCTGAGACAAATATTTGAGTAAATAATTTATT
TAGGCTAAACTAACACAAAGGCTTAGATCCCCTAATTTAT
TTAGGGGATAAACTAACAGAAAGACCTAGATTTAAAAGAA
TCAGAGATCTTACCCAATATCCAGCTTTGTGAATAAGTTA
AAGAATAAGCAATCAAAAGCCACAGGTGAATCAGGGGTAG
GTCTAGGAAACTGGGAACTGCTCCCAGGACCTTCTTTCCC
ATATTGTACACATGCTGTTTAGCCTAGAGTAATGGCAGAC
ATCTCCTAGGAGATATATGGGTTATATTACACAGCAGAAA
GAGCTTAGTTTATGAAATATCTCCATTTAATGCCCTCCAT
CATTGTATAGGTTATAAGACATTTTCCAGAGAGTCATAGC
TCACACAATCTGTGGATTCTAGGTTTGTTGACAATAAATA
AACAGGCTTAAACCGAGAACATTCTACTTAAAGCATTTCA
TACATAAGAACTCTTCTCCTAGCAAATAGCATTAGGGTAG
TTTTGCCAGACAGGATTTCCTGTTTTCATCATGTTTATAA
GGAGGTAAGACTGGGGCAGTTGCCTTCTTTCTTCCTCTGG
TAGCAATTCCCTCAAAGATCAGCTTATTTAATTTCTCCTT
CCCCAAAAGCAGTAGCAGAAAATATGATGAATTATTAGGA
AAGTAAGCAGGGAAGTTAAGAAAGCCAATAAAGAGCCTGT
TAATTAGAGGGGCACTTCTGAGGGTAACTTAAGAATTTAT
TCAGCTGTGGACCCTCTAAGAAATTGTATAAAGCAAACCT
AGGAATTGTTCTAATATGGAGCAAGGAAGTTGTGGTATTT
TTCCACCAATTCTTCTTGTCTCTCCTTGGATGAATGTTAT
TTCAGGAAATGTTAATTGGACACTTGGGTAGAGAGTGCTC
AAGTAAACCAGAGAATGCCTTAAGGTAGAAAGTCACAGGG
TATGATATGAATTGCCAATTGTCCACTGCTGCTATGCTAA
CTTCCATAAATAGTCAAGGCTATATGGACGGGGCAATGGC
AACACCTGTTATGCAGGCCAAAGGAGAGGAAGTTGGCATA
TACTAATTTTGTTATTTTCATAGTAGAAAATCAATGTAAA
CTTTTTAAATTAAAAAAAAATATGTCTAGTATATAATCAG
TGAAACAAAAAATAAAATCTAAATATTAGAAGAAGCAATT
ACATAAAGCAAAGCAAAGAGACCATGGTGTGACAAATTAA
AAAGAGGTATTAAAAGGGAAATTAAAGCTTAAAATAGTAT
AAGAGAACTAAAAGTGTAAACATATCTGCTATGTCAATAA
ATGTAAAAGGACCAAAGACTTAACCATATACTATCTATAG
GAGACACACAAAACGAACTTACTGTCAGTTTAGGTATAAA
AGTTTAAGTAGAGTTTATAGGAAAAAAATGCAAACAAAGA
AAAAGTAGAGGATCAAATTTTAATGTCAGATAAGTAAATT
TTAGGATAAGAGGCATTAAATGAGATAAAAAGGGAAAATT
ATAGCAATCAATAGTTAATTCCTCAAATGAAGATCTAACA
ATTGTGAATACCTACACACTCAACAAACATAAAATATACA
TTCTTTACAAATGCGCATGAAGCATTTAACATATTTAAGC
CATAAAGCAATTCTCAATTTTAAGAAAGTCAGATGATTCA
AAGTGTGTTCACTGACTACAATAGGAATAAGTTAGAAATC
AGCAACAAAAAAGATAAGAAAATTCCCAACTTCTTGTAAG
TTAAGCAATGCAATTCTAAATAATCCTTGTGTCAAATAAG
AAATCTCAATGAAAGTTTTAAAATGTTTTGAATTTAATGA
TAATGAAAATATTTATGTTAAAATTCCAAATCATTGTACT
TAAACTGATCTATGGGCTTAATGGACTTCAAATAAAAATC
TTAGTAAATATTTTTGTGATTGAATTGAATATGCTTATTT
TTCAAATTTTATATATATTCAAAGAGCAGTGTAGTCAAGG
CAATTTTAAAAATAAAAACAAAGGTAGAGGACTATACTTC
CAGATATTAAAATTGTTATAAAACTACAGTAGTTGACAAT
TTGGTATTCATACAAGGACAGAAAAATGGGCCAATGGAAT
GGAATAGAGTAGAGAATATATTTGGAGCCCATATGTTTAT
GGTCATCTAACTTACTTAGATGACTCTTTGTAATACAGTG
ATGAAAATATATTTTCTTTAGTAAATGGTCCAAGTGGAAA
ACATAAGAGAATACTTCCATTACCTTGAGTTCAGTAAAGA
TTTCAAAAACATGATACAAAGTTAATGAATCACAAAAGGA
AGAATTGATAAATTGGACTTCATTAAAATGAAGGAAACCT
TGTTCATAAAAATACACTATGAAAAATACGGTTGAAGATA
ATTTTATTATTTAGCCATCAAATTTGTTGGGGTGTTTAGC
CCCTATAATTTGATTTGTTTCATTTGTTCTGTGGACTATC
AAGAGCTGTACTACAAATTACATATTATTATTTTGTTACC
TTTAGTATGGTTGAAAACCCTTGTAGCTTGGAGTAAAAAT
TCGTTGTCTTAGACCTTCCTGAAAAGTCACCATGTTGGGG
TTTTAATAAAATGTGAATAACTGTGGTTTTTTATTTGAAT
ATATGGAGAAGACTAAAAAGAAAATTTAGCTATTGGAAAG
ATAAAAGGAAAAAAGGGGATGTACAGAAAAAGGAAAAACA
AAAGGAAACGGATCTTAATCATGCATCTAGATCTTAAGGT
TTCAAGAAAAAATTCTGTAAAATTGATGTTATGTTTCTGA
TTCATAAAATTTTGGAAGAAAATATTCTGTTTCCAAATAT
TGTCTGCCTTTAGAATCTTTTTGAATGAGCCTCAGGCTCA
GACCTCACAGCGGCAGTGGATGTCCAGGTTTCAGTACTGC
CGACACATTCATACCACTGAGCATAACCAAAATTATATGT
TCCAGAGCTCATGACCAGTATGTGTGACTAAGACTGACTT
ATCCTTTCTAATACGGTTTTAAGATTGACTTTCACTATTG
TATCTTTTAATATACTTAGTTTCTTAGTCATATGTTCACA
GATGTTCTTTTTTTCCTTTTCTTTTCAATATTTCCTACTT
TGTTCCTCCTCCTTTTCATCGTGGTCAGTTTGTGTTGTTA
TTGAGTTAACCAAAATATGATGAATACTAAACACTACTAA
TTACTTTATTATCAATCCTTTCATAAAGATGAATTAATAA
ATCTTTGAGATTATTAGAGACCATCTGTTTAACCTCAAAG
ACATTTTAGGTGTAATGTAAGTATAATTTTGGCCTTAACT
ATGTCCTGAAAATAAAAAAAGGAAACAATAAAAAAATCAG
AAATCTAACTGTTCTTCACATTATTTGAAAATGAAAACAA
TATACTTTTGTTATTTTTGGTTTTATTTTGTCTCATGCTT
AATTTATTGTTCCTCATGGAATACATATAATAATAGAAAT
AAAAATGGACACAAAAAGTTTCTAAAGATTTTGAGAAATT
TGTTTTGGGTAGAACCCTTGCACCCAAAGAAATTCATGAC
AATTTACATGAAAGCAAAAAACAAAAACAAAAACACAGCA
TGATTTGAGTGGAACAGTTGAAATGTGATTGAATAAATAG
AGTAAATCTATGAATAAATACAGTCAGGTGTTTCCAAGGT
GCAACAAATCCCATGGTGTTCAAACTAAAATACATGTAAG
TACCTCAGGTTCTCACTAGAAACAGCAATTCTTATGTTAC
ATCCCCAGAGATTCTGTTCCAGGAGATCGGGAGTACATCC
CAAGAATCTGCCCTTAGAAAAAGTACTTCTAAGTAATTTA
AAATGCAGGTGATTCAAAAAGTACATTTTAAGAAACATGT
ATAAAGATGCTGGCAGACGTCTGAAAGTGGTGAGGTTGCA
AGGTGTTTTAGGCGTATACATATAGCTTAGTCACACTGTA
AAGTACAGTAAATGTTATCATATTAAAAGCCTTACATATT
TTAATTAAACTACTTCAAAGTGGAAAAGTGAGTGAAGTTG
TGATATTGAGAAGATTGGTACCTATGCTGTGGTTGACATG
CCAGGGGCAGAATCAATCCACCAGTTTGGGTGTTGATATG
ATGATGCCACATATGCACCAAGAGGAGAAGAAAAGATTTA
TTACTCAGAGTAAAGCTTTCTGAGGAGAGGAGGCAGGCTC
TCAACCAGGTTTGAAAATGGGTTGACAGAGAGGGAATAGC
TAGTGGCTCAGGGTTTTATTGTGGTTAGAAGGTGGGGATG
GAATGAGGGTTCCTGCCTACCGTCTGGAGCTTGTGTGGTT
TGAACTTCCTGCTGGAGTCAACGGAGGTTTTCTTATCATA
TGTGGGACAAGATGAGAAAAGAGAGCAGAGAGGCTCGAAA
GCTGTCAGCAGTCAAATCTCAAGAATGCAGTCAAACTCTT
ATTGAAATACCTACTAATATAAAGTCAAAAATTTTGAGAT
ATAATTTTTAGCTACTTGCAAGTAGCGGAAATATCTATCT
ATCTGTCTTTATTGTTATCTACTTGTATTTTTAAGTAAAT
AAAGGACTCAGTGATTGCTTAGCCATAATGAGGTCCATAG
TATTATCTTAAACATTTAGCAAAGTATAACAGCATTATTT
ATAACATAAAAAAAATTATTTGGAAAGTGCTGATCTATTC
TGAATCTACTTTAATCATATTGTTTGAGTCTGTCAGCTTA
ATCAAATCAATTTAAAATAAACATTGTACATGAAAAAGTT
TATGGATTTACTTAGTCACACAACAAAATAATCCAACACT
CATAACCACTGTGTATATATAAATCCTATAGGCCTCTCTA
TTAAAAAAATCAAAAGCAGTTTTCTACAGTGGGGTTATTA
TATTATAAAGGTACTCTGTTGTAGCTGAATTCCTTTAGAA
AGTGGATTCCACAGCAAGACTTTACAAACTGACTCAAAAA
TAAAAATACCAAATAATGATTTTCTCTCATATATATCTTT
GTATTTTGAAGATATTTGGGTAACACGCAAAAAATGGGAG
AAAAATGTTGGCATATAAATATCCAGCCAAGCGCTAAACT
TTAGCAAAGCCAAAGATAACCCTCAGATAAATACATAAAT
TGCTCTTGAAAATACTATGTGAAGATTATAATTCTAAATA
GGGGAAATATCAAAGTGATTTCTTTTGAAGGATAAAGTTA
CTTATAACTGGCACTGGAGAAAGCCTTACCACCTACCTAT
GAAAACAAGTTTTAGCTGCAAGTGAATAAGTAAACAAGCC
TTAAAAGGCTTTCAGAGGAATAAAACAACAAGGAATAAAA
ATGGAAAAAATTTCTCACAGGGAATAAAGAAGCCAATCAT
TTCTGCAACTCTACAGGGATGCCTTATGACTGTGTCTGCA
AATACCACAAGTAGGAAAAAGTTAGCCTTCTTCTCAACTC
TCCATTTTTCGTGTAAGAAGAATGTTTGGATGACTGCTCT
AACCAATGTTTCTTAGTTTCTTTAATAATGATTGTGACAT
ACTTCCTTTTTTATAGGAAAATCCTAAGTGTCAATGTGAT
TTTATGGAGAATTTTTTGTGGTACATTATAGCACCAAATA
GGCAATGAGATAATTGATATTTGCATCACATTTTGGAAAG
AAGAAATTTATCTGTGAAGCAATAGAGAAACCATTTGTCT
TCTGACTTATTAAAAACTATGTCAATCTGATAAGATTGTA
TTGATTTGTATATGAGTGTACTGATTTTAATTGATACGTG
TAAAGCGTGATGCTCATCTGCCATGTCATAGGTTCTCAAT
AATTAGTACATGTTACCTTATAATTATAGAATGAGTAATT
AGTAAAATGTCAGCAATTACCAAAGTAAACCCTGCTGGAT
TCCAGTCCCTTGGGATTTATAAGAAAAAAAAGTTTTCTGT
ATTAAAATAAGACTAAGTAGTAGTGTATTGGAATTGAGCA
CTCAGGTATTATTTTGTGGGTTATGAATGGAACATTCAGG
AATGTCATCATAGACTAGATTTGTATACAATCTGCACCAC
AGTACGTGGTAGTCATCTCTGCTAATGCCCCTTTGTAAAT
GCAAAATAACCATTAGCATATTAGAAAATCTAAGAAGTCT
GATAAGGATTCATCTGGAAACAACAATAAGATTTGCCAAA
TATATTGGACCATACAATTGTGTATGTGTGGGTGTGATGG
TGTGTGAGCTGCTATAATATGTTCATTTCAAAGATTTTTT
TAAGGGCATACTTTATCTTCCTTGGCTCTATTCACTGAAT
AATAGGATCAATCTTTCCCTTTTTGATGAATTTTAGTAGA
TTTTAAATATTCCCTAAAATCTCCCATCCTAAAATACAGA
TTATTTTTCCTTATTTCCATCAGCTAATTACTCTCTTCTC
TACTTTCTTTCACAGCCAAAATTTTTAACAGTTGCTTATT
CTGTCTCACCTTCGATTTACTCCTCACCCTAAAGCATTTC
AATTTCTGCCCACTCCACTCCACCATAAAATGCTTTTTAA
AGCTTTTTTCTCCTACTGTTTTTCCTTTGATGGTTCCTTC
TCCGCTGAACACCTAAATGATGGATGACCTCAGGTCGGTT
CTGGACCCTCTTCTCTTTCTACGTTCACTTCTACATGATT
TTATTCAAGTTCATGACTTTACAGCACATTTGTATGCTGT
AAGCTTATAAATTTATTCCTTTAGCACGAAGTCTCATCAG
AAATCTAGACTTATATTTCCAACTGCCTATTTGACATCTT
CCTTTGAAAACTCAAAGGCGTTTCAAAAGTCACAGGGCCA
AAGTGGAACTTCACCATCACCACTTCATAGACATACAGTC
TCTCCAAATCCACCAACCAGTTATGATCATCTATGGAAAG
GTTGTCAGCATCTACCCACACCAGGGTTTGTCTCTGAAAC
TCTCTTTCTTTACTCCCTCACTCTCAATCACCTCCACCCA
ATATTTTCCATCAGAAAATTCCATAATTTCTACATCTTAA
GCATATCTCTAGTCTACCTACGTACTTCTTCATTTCTACT
ACCACTGTATCATCCAGTGGTTCTTTATATGAGGTTCAAA
CACCACAATAAGATCCATGGATACAATTCTCGTTATATAG
AATTGGTTTGCTTTAATGTCTTAAGTATTTTATTTCGTGC
ATTTAAAAAATGTTGTTCTAAGAATTTGTACATTTATTTG
ACCAGACTGGCACAAGGACTTTAACTCATCTTGAGAGTTG
ATTCTTTTTGTGGTGGTTGTTTATTTATTCTTTTTGAAAT
GGGGTCTCACTATGTTGCCCAGCCTTGCCTTGAACTCCTG
GGCTCAAGAGATCCTCCCACCTCAGCCTCTTGAGTAGCTG
GGATTATAGAAATGCACCACTATGCTTAGCTGGTTCTTTT
GTCCTACAATTCATTCTCATTGGCATTTTATATAATAGGA
CTATGGTTAATTTTGGTTTTTATTTTCATTATCTTTGTTG
TTACTCATTTTTTTAAACTTTTTTGTTCATGTTTCTTTAG
TATTTACAATGTTTTTCAGCTTGATAGTTAAACACTACAC
ACACAAATGCTAAGATTAAAATAAATTCCTATTATATTTA
AATTAAGATTTAGGAATTTATTTAATGTGAAGTGATAGCA
AAGAACAAAACATATCTAACATATCATAACAATACTTCTC
CCATGCCCATGCTCTCTAATTTGGGTAGGAGTATGTGTCA
AAGATTTACCATTAGGATTGCTTATACAAGGTGGTGTCCT
GTACTACGCAAGAGGTTCAGCATATTCTGTGCCACAGGCT
TTTTGTACTAGGAATTACATTCTTCATCTAAGAATCACTC
AAGTTAATCTCTGTGCCTTGCATGCTCACAAAGTAATTTT
ATGGTGTACAAGACCATTTTTTCATCAGAATAAGAAAGCA
GAGTCACAAACAAAAATCTGAAGTTAGGCTGCCATTGGAA
ACAAACTTCATGCTCACTTCTTGATGAGTAGAGGCATACA
TTTAGGCATACAGGCAAATTTATTTCTAAAGCTGCTGGTT
ACATAGTAACTAAATTTATAATTTATGTGTGTGTATTACT
TTGTTATAGCTGGATTAAAACTTTTATATACAATAAAAGC
AGTAGATGTTTAATCAGCCTAAAATCTGAAATGTTCTTCC
TCAAAATCCACACGTTTGTCTAAGTCTCCACAGATCTCCA
CCATTCTCCCAGTGAATAGGTATTGAAAGACGTACGATAT
AAGAAGATTCCAATGGCAATGGCATGAAGTTGGTTATTAA
CTTTATAGAGTCACATTTGGAATAAATAGCACAAATGATC
TTTGTCCAAAGGCACAGGTATTATTCCCTCAATTTCCTAT
TACAACAATCTCCAAAATATTTCTGATAGAGTGATCAGAG
AGTTTTATTTATTTTTTACACATAAGAATAGAAAGTATGG
GTATAGCATCTGGAGAGATACCTCGCAATATTTTGGTTTG
ACTTTTTACGCCTGTGAACATAGATTTTGACTTTGTGATT
TGTTAATTGAATAATTGTGCAAGTCACAATTTCTGATCAT
TATGATCTATGTTATATAAATCAATCAATTGCAGGTTTTC
AAATACAACTTAAAAGATTAACTCTCTTGTTACCATTATA
ACACTTGAATGAGAAATTAACAACATTCGAATATCTATTA
GTTATGATAACGTTTAAATTTCTGCTCCAATCACTCAACT
CAAGCTTAAGGATTTGTCTGAGTGATGTATGTTTCTTTTA
CTGAAAATATTTTCAAGCATAAATTAAATGTTTTTTAATC
CAACAAAGAAAAGGCATCCCTTGAGAAATCTTGCCTACAT
TAAAATAAAAAATATGTTAATGAAGAAACATAATGCTTGC
GTGCAAAGTGTTCTTTCTGTTTCTCTATACCAATATAACT
ACATTTATGTGAAGCAATTTTGATATTGGATATTCTGTAC
TTAGATCCAACAAAGTTGGCTTGAATTGAAGCCTTATCTT
AGATGTAGCTCTTATTAAAAGTTCATGGTTTTTAGAACAG
GAATGATTCCAGCTTAGGGTGGTTTTAGGACTGTGGATTT
TGGTTTCTGATATTTAATGAGGCAGATCATTAGTTGGTGA
AAGCTTCATTCCAGATGGTAGGTGATAATAGTGCATTTAG
GGAGATGTGCTGAATTAGGAGAAAAGTTTATTTACTTCAT
AGCCAAAACTTTTCTTTTACCAAAGAAGATATTTTTATAC
TCTGAATTCCCATTTGGCATTAATTACAAGAGCAAGCCCT
AAAGGAAGTCTGAGCCCTTAACAACATATTTATAATTTCT
TGCTATCCTTTTATTTGTATTGTTTTTAACACTGTATTTT
CCTGGTTATTATAAAGCTCCATAGTTTTGTCACTGAATAA
GAGCCTTGGCAACAGTTGAAAGCTATTTAAAGAGAACGAT
TTTATATTCTATGTGACATCAATTTCTACTCAAATACATT
ATTGTTGATGACAGAAAATCTTAAAATTGGATGTCTTGAT
TTAAGTCAGAGGTATGATCTGAAACTTTATTTACATGAAT
ATAAAGCTCTATCATGGCCTTCATATCAGTTTTTACAAGT
GTGAAGGTAGGTTTACTTTCCATTCCTGCGTTGATCATTT
TATGCCTGAAGCAAAACTCTCTCCAGGATTAGCTTATTTA
GGATGAATAGGTCAAGCTGAGCATGGCAGCCAGAACAATG
AAATTCCTTATCATCTGTGGCACAGAAGGTCACAAATCCT
TCTGAAAAATAGGTGCTTAGGGATACTACAGGAACATCTT
CCATATCCTTAAAATAAGTGTTTTTTAATGCATGACAGGC
AGTGAAATTCAAACAAGAGCTTTATGTTATACTGCAGTGT
GTGGATTTTAAATTAAATTATATTATACATTTAACCTCAA
TTTCAATAATTTTGGGATAAAGGAGATCTAAATAAATGAA
ATCTCAAGTATTTTATTGCTACAATTCTATAAGAAATAAC
AAGAAATTATATGGAGGGATTTTAATCTTTTTGCCAAAAC
AAATACTATAATTATGAACATAATCATTATTAGATTGTCT
ATGATAAATCATCCTTAAAAACATGTTGTTTTTAAATATT
TCCCTTCTTGTATATTTTATCAGATTTCAAGTCACAGATC
AATGGTAATTTTTATAGCAATATATGTACATATATTAAAA
AATATATATGCATTTCCTAAAAATATTATGCACTGGTCAA
TGTAAAATTTGTGAAATAAAGAAACATTCCAATGGATATT
TAATAATATTGTATTCCTATACTTTAAGGAACTTATACCA
TGTAGATGGACAAAACACAAGATAAATATATATTTATATT
TGTTTTTAAATTAACTTGAAGTATTTTTATATGTCCCTTA
AACATGATTCTTAAAAAAACACATTTAAAAAAAAATTACT
TAAATGCGTTCTTGTGTGTATATGTTCAGCTTATATAATT
TGGGTATTTTTCTTCTTTTGCCAAGTGTAAGTCTAATAGT
AATTTTTGTAAAATTATTTTAGGTAAATTTTCAGGTTTCA
AAAATCCAGACACTATATTTAAATAAACAGATACTTTTAA
AGTATATTTAAAGAATGCATATGCTATAATACCAGATCTC
AAGTGGTTTTTAAAGCTTTTAAAGGGAAAACAAATTTTAA
AACACTGCAGTAAAACATCATATAATCAATGGATACAGGA
AAAAACAAAAAGACAGTATTAGGGAAATCCCTGAACTGGA
AATGTAACAACTTGAGGTTGATTATTTACTTGTTTATTTT
AAAAATTCTTTTAACATAATAATTGTACTATGACAGGTAG
GTGGCTAATCGTAACCACTGTGGTCTTTTGTATTCACATT
TAAAATTAAGAGATGGACAAGAATTCTACAATTACTTTTA
GTTCTAAAATTCTGTGATTTGGTAAGGGAAAAGAAGCATT
CTGATTTGAAGATGTTAAAAGACTTCATAAGAGAGGTATG
ACTTCACATGAACCATAATAGTGGTATATGACCTGGTTAG
GCAAAGAGGAGGGAAGGGGCATTTCTCACAGGAATGGCTT
GAGCAGAGGAGGACATACGTGGGGAGGTAATAGTGGCTGG
GAAGCGGCTCTGTCTCCCTGGGGAAAAAAGGCATACATTC
TAGGTAGTAAGTGTTAGGCTTTGAGAGACTAATAAAAGGA
AAAGCCTTGAATTTTAGAATGAGAAGCTAGGACTACTTAT
GAAATAAAAAAAAAAAAAACAAGACTATAGAGCTGCGTGA
AGCATGGGAATGGCATTCTGAGATGTGCCTTCACAATTTG
CAATTCAGGATGAACTGGAAAGTGGAGACAGGAAAGAATG
TCCATCAGGAAGTTTTTGCATTACCCAAGTATAAAGGGAT
GCAAGTTTAGAGTGTCACAGCTAGAAGCAAAGAATAGGGG
AAATTCAAGTCACTGCAAAAAAAATGGAAAATTGAAGAAA
ATTTGCTTTAAAAAAATGTATCATTCTATTTAGCATGATT
GTCTCCCTGGTAATCTGCTATCGAGGCTAAACTGTGATAT
AAAACAACATTGAAGTAAGATTCATGTGAGCTTGATCTCA
GCCCATAAATTATTAATTGTGATTCCTTGCATGCCTAACC
TATTTTCAGGTGTATCCTTATTCACTAGAAGATTTTCTAG
TGTAAAATAGGTACTCAATATACTCAATAAATACTGATTA
AATGATTAAGGAAATGAACTTAATGTTTCGAGCCTAAATT
TCTTCATCTATTTCATGGTGTTAATAATACATTTTAGAAG
GGGATATCCATAAATTATTTAGTCTAATAAGCACTTTACA
AATGTTAGTTCTATCCCTAGGTGAAAAATACAGATGCAAA
TTTCAAGTTTTTGATTGGTTAACTATTTAATTGTTTAAAT
ATTTTAAACATTTCTTTCAGAAATGCCCCCTGTATATATG
TTTGCATTTTGTGACAGCTAGATTTTATTTGCCATATTTC
ACAGAAAAGACACTGAGGCACTCAGAGGTTAAATTATCTG
CCTAATGTCACATAGCTTGTTAGTGACAATCTTGTGGGTT
ATCACTGTGGTTACAATTTTCATTCTAGTACTCATTGATT
ACTATTAAGCAGCATTTTACTAAATATGTGTTTTCATGTT
TATGGAAGCATTTTTGTAGTGCTTTAGCTTTAGCATAAAT
TATAACAGAAGCAAAGGGAGATGTCACAGATCTGGTAAAT
TCCATGGCAAGGGCCTCAGGCTTTCTGCTATGGGAGTTAG
GAAACCATTTAAGCATTTTAAACTTGGGGATTTAACCTAG
TTGGACTTTATGTGTAATAGTTCGACCTGGCATACATGTG
AATAAATGATATAAGGTACGTAAGGATAGAACTAGAATGC
CCAGGTAGCATCTTTATCAGGGATCTGAGTGAGAGGAAGG
AGAGACAGAGGAAAGGAAAGAAGGAGGAGAGGCAAACAGC
AGGATTCAACTGTATGCACAGTGCTTTACTTTGGTTTACT
CTCACATAAATGTGGAGAAATATTAAGATTTGATATTGTA
TTTGATGTTTGATACAGGGGATTTATTATGTTTTATTTTA
TATATAGCTCTGAAATTTTAATACAATTCATAATAAAATA
GAGAAATGATATGGTTTTGAATTCAGATTTTGATAGCAGG
CATGTGAATGGCAGAACGATTCCATAGTTATTTAGAAGCT
AAGCCAGGGGAGTAGGGGAGAAATAAAAGAATCAAAGATG
ATTCTTAGGTTTCTAAAATGAGTTTAAAGGTACATGGTGA
TTAAAAAAAGAAACAAAGACAATAAGGAAATGAGGTTTAG
AGGGTAAGAGTATTTATATATATATATATATGTGTATATA
TATATGAAATTATACTTTACAAATTCAGGACCCAGAGAAT
ATAAGAAGACATTGTATCAAGGGCTAAAGTGGGGTGAGTG
GTAATACACAGGAAGAACATTTCAGCCTCTGGACAATGTA
GGAAAGAAGGTAAAGTTGTGTATGATCATGAACAGGTCTC
TCCCTGACATCACAAACCCCAACACAACAGAGTGACTTCT
TAAAACCTCTCATCATTTGATTTCATTCATTCTTTCCTGC
TAATCAGATTTTGTACCTAGATATATTTTGCTATTGTTCC
CATCCCCCTATATTCTGAAAGATTAAATTATCATCAACTC
AAGTAAAAAACTTGTTGTATCTTCTACTTTTAAATTAATA
TAACATCTTGCAGATTTCTAATTAGCTGAAATATGACATT
TTAGTCTACATTCCTCTCAGACAGTTGTATAATTTTCATC
AACCTAATGCAATGACAGGGTTTGAGAAAGAATATATGAA
AGCTATGAAAGAGGTATATACTATGAAATAACTTAATTTT
TTATAAACAGAAGTATTGATGAAACCTCCTAATTCAGTCA
GAGTCCAATCTGTGGAAGAAAACCCACAACAGACATTTTA
ATAGAGGTGAGGAAAAAAAAAGCAGCTCTTTTAGCTGACA
GCTGGAAGCTGGCCTTTATATGTCCCTAGTGAACATAAAC
AATTTCAAAGAAAACCAGTACAAAATGACTCTAATTGAGA
GAGACAAAAACAAGATCACTTTGCAAACACATCTGAGCAC
AGAAAAAAATAAAAATACTGTACAGCAACAAAATGACCAC
CGTGTCTCTCTCCCAGCAAACATGAGTGGCTGTAGCTTTC
TCTGTGGTTACAACTTCACATCTGCTATGTTCTGTGCACA
TCCTAAATAAAAAATATTTAGGTGACCAAGAATATAATTA
ACCCTACTTTTGATAGCACTAATTCCAGAGCAAAAAAAAA
AAAAATTTTCCTTGGATTCTTCCCCATATGGGGATCTTCC
CCATATCACTTAATGCAAACCCTAATCTTATAATGAATTT
ATCCTATCACCATCTTTCTGAGATGCACCATGCTTCCCTT
TGTGTATGTTGTCCCTGGCTGCTGCAAATAATCAACCCAA
CTTGGACCAAAAATGTGTTCCTGGTGGTGGTTGTCTGGTA
AGAATCAATGGAGGAACTTTTAAAATATGGTGAAGACTTG
AAAGAGAAAACTGAAGCAGTAAGGCAACCCTATTAGCAAC
AGTAAGTAGAGATCACCACCTCTAGAGCTGGAGGGGCCTA
GAGAGGAGCCAGTTTTACCAAGTCCAGAGCCTAGTGAGGA
CTGAGAACACTAAAGTTTAGACAGCCAGCAGAAACAGAAA
CCACACAGGGAGCAGCTGCTTGATGGAAGCTGAGACCATA
GAAAGACTCAAATATGGCTGGAAAATGTGGCATGAACCTA
CAGAAAGGGGAGAAATATTTTAGCTTCTTACTGAATGAGG
ATAGAGTAAATCCTCTTTGAGGGAAGATGATATCATTCAA
AACTGCTGTACTTTTTCAAACACAAGATCCAATATTCAAC
CAAAAAAGATCAGGAATATCAAGAAACAGCACTGTAAAAA
GACGAAACATACTCTGGTGACCTATATATTAGTTACCTAG
ATTAGATTTGAAAATAATTCTAATTGGTATCCTCAAAGGA
ATAGATACCATAATGGGAGGTTTGATCAGAAAACTGAAAT
TGTGAAAATTAAAAAATAAACTATAATTCTAGAACTGAAA
ATATGTAATTGAAATGTCTAATTCCATAAATGAGCTTGAC
AGGATGTCGATACTGCTGAAGAGAGAATAAGAGAGCTAGA
AGATAGGTCAGTAGTAAATTTCACCAAAGTACAAGAAGGA
TGGAAAGTACAGAAAATACTATTAAAATATATATATGGGA
AAAGAGAGCCAACATCTAATAAAAAATTGATTTGTAATTT
CACATTGATTTATGAATAAATTTATAGAAGTTATTAAATG
TTTGTATATTTTTAAAATATATTATGTAGGTTAATTTTCC
TGTATGATATTAAAGAAGAAGCTACTTAATTTTCATGACT
GACTTAAAATTCACCTTTAAATATGAATCTTTATCATTGA
AGAATTATAACAAATCAATAAAATCAGAGTGATCCCTAAT
AAATTTTACAACTTAGTAATATATTTTAGTTCATCACTTA
TTTTGTTGTCTCAAGTATTTTAATGCCACTTGGACATTAA
TTTTAATCATATATAAAATTAAGCAAGTGTTCTTGGTTAA
ACTGAACCATTTATCAAGAAAAAACATCTTGGTCTTGGTC
TCTGATTTAAGGTTCTATTTGGCAGGAATGGGCACATGTT
TTCTATAAAGAGCCAGAGAGTAAATAGTCTAGGCTTTTCT
GTTTGTATGGTCTATGTTGTAGCTCTTCAACTCTGCTGTT
GTAGGACAAAATCAGTCCTAAACAATATGTAAGTGAATGG
GTATGGCTGTGTTTAGGAAAAAAATTCGTTCACAAAAATA
GGCTGCTGGTAACACTTTACCAATTCTGAATTAGCTCAAA
GATTTATAAGAATAGTTTTCTTGATTAACGTATTATTAGA
CCTAAGGTGTTTTAATGTTTATTAGTTTGTTTGCTTAATA
TTCTTATTGCTGGTGGACAGAGTGTTCAAGATGAGGTTGT
TTGTTTACCTTAATTCCATTAACAGCCCAAATTGAGGCTT
CATTTTGTTAAAATCCCACCTCAAATATATTCTTAGAAGC
TCTCTCTTAAAAAATTATTTATTTATTTATTTATTTATTT
ATTTCATAGATGAGGTCTCTCTCTGTTGCCCAAGCTGGAG
TGGGGTGGTTTGATCATAGCTCACTGCAGTCTTGAACTCC
TGAGTTCAAGCAATCCTCTTGCCTCAGCTTCCAGAGTAGC
TGGGACTACAGGTGTGCCCCACCACATATAGTTAATCTTT
TTTAATTATATTTTTTAGAGACAGGGTCTCACTATGTTGC
CCAAGCAAATCCTTTCCAAGTTGCTGGGATTACAGATGTG
GACCACCATGCCTGGCTCACATAATAATTTAATTAAACAA
TTTACTGTTTAATTATTAAGTTAAAAATTTGGATGGGATA
TGATTTATGCAAAACACCATTATGAATTGTAGACACACTG
AGCTTTATGTTCTAAATAGCATCCATGTATATGTATACAC
ACACACACTTCTATACTATTTATTCCTAAACATATACATG
TATTTCTATATTATTTATTGTTAAACCAAAAATAGTATAT
TTAGCTCTATAGCTATGATTATTATGAAGATGATACAGTG
AATAGAGGAAGTTATTAATTTTCATGTATTCTCTTTTGCT
TTCAATAAATATTCAACCCAAAATATCAAACAAAATCATC
TGGTCCTTGGAGATAAATTTTGGTGTAAACCCACATTCAA
CATACAGTAGGAAAACCATTGTTTCTCTAGATAGATTTAG
GAATACTTGGGGTAGAAATAAGGTATGAGTAGAGCCTTAT
ATTGTCCCTAGTGACCTCTGGTTCCACGTTCCTTCTTCAA
TAAAATTCTAGAACTTTCCATAGCTTCCTGATTCTGTGTG
CTCTTTTACAATGCCACTTTGAAGAAATATGGACACTTTG
CTACTAAAACAATTTAGAGAATTTAAAAACATATCTAAAA
CTAGAAATTAAGGACAAAAAGACAAATGCTTATCTTTTCA
ATGTCATATTGGGACATTTTCTAATGCGTCTACCAAAGGA
TTATTTAATTTTCTACAGAAGAATACCTATATTTGACTAA
ATATTTGATATTGACTAAGGTCCAGACTTGAACCTGTAGA
TTTCTGATCAGTAGAAAAGATTACCTGAAAAGTTACATTC
CTATTTCCCTTTGGAATATACACTGTATATAAAAATTTTC
ATTCCTCAATTTTCATTTGAACCAGCTTAACTATCCTATA
GGCTCTCCCATTAATAAGTTAAAGAAATCATTGAACCACA
TCAACTATATATTTATGTGAGTAATATTTTAAAATTATTT
GTATATGTATATAATAGCAACCCCAATTTCTTTACTCCAA
GTTATGACTGTTCAATTCTGTATGTGTAACTGATTTTACC
AGTTATGGAACAGAGAAAGAGTATAGCACACACACATACA
CACAAAAGTAAGAATAAATCAGAGACCTGACTGCTGTTAA
AATTCCTTCAACTACCTCTAAAAATGGTGGGTTGACTTTT
TATTTTGTGCTCCAACATCTGTGGTGTTATTGTTATATCT
TGCTTTCCTCTGACATCCTGCCCTCGCCTTCATAATTAAG
TGTAATTTCTCTTCTTCCCCGACGAACAAAAATATCCTGT
AATTTACCCACAGACTAGTGTAGCCATCTTTTAAAAAAAA
TTGTATCTACTTCATTAAGGCTATTCCCCAATGCTTTCAC
CTCCATAACCAAACGCTCCTGCTAAAAGTTATATCTAAAA
TAGAGTTATTTTTCCTCCTAAGATCAATTTTTAAAGAGAC
TGAAGTTCTACATGAAATCAAAAAACTTGATTTATGGAAT
GAGGGTACAAAAAATGTGGAAGGATCTGAGAAATGAGGGG
GGAGAGTAAGATCTTTCACTCAAGAGGTCAGCAAGAGGAA
TCAATGTCCTCACCAGAAATCCCTAAATCAGTTAAGATAT
ATTTAGGTTAGTAGAAATATCTAAACAAGAGTTTAATCAT
ATAGAAAAGTATTATTGAAAAGTCTTCAAGGAAAAGCAGA
GAGAGGAGAGAAGAAAGCACCTGAACAACATTAAGGTGAG
TTTATTGAAGAGAATATACAACCAGAAGCATTTGTATTTG
GCTAAGTACTAAGGATGATAAGGATGAAAAATGTGTGGTA
ACATGTCTGGCAAAAGAAAGTCTTTATCAAGATTGATCTT
CAACATTGTGAATATACAAAACTCATCAATCAGAATATAA
AGTGCCAATAATGAAAGAAATTATTTATCTGTATTAACAG
TAGGGAAACTTGTCTCAGAGAGGCTGTGAGACATAATGAA
TGCCGGGTAAACAGGGGACTAAAAGATGTATCAGCATCTG
ACAAAGATAAACTTACTCTTGGTGACATATTTGGTTATAA
ATTATATGAATAAAAGAAAAACAGACATTGACATCTGGGA
GCTAACCTGGCACTATCAGCTCTTGGTGTTGTTGCAAGCT
CTCCCGGCACTTACAGATAGGCTATGCTTTTCTCCTGTTT
AACAGAAACGTTTTCACAGAGCACCAACATCAGACAGGGA
TAATCTGTGATTATGACCTATCAGGGCAAAAACAAGACCA
CTTTGTCATAATCATTACTGAACACACACAAAAAGGAAAA
TTATCCAAACACCAAAAATGACCAAACACATCCCTTATTC
TGGCTAATATAAATGACTACTGCTTTAAAAAAAAATCATT
ACCTTCACTCTATTCTTCCCTTCTTCTTAAGAAGAATTAA
GAGACTCAATCATAGAATCATCTCTGTTTCCTGGCAACAT
CCCATATAGAGTAAAGTTCTGTTTTCTTGCACCATCCCCC
AAATCACCTAACACAAGCCCAAATCCTAAAATACATTTTT
CTAATCTCCTTTTACTGTGCCATCTCTCAGTTCCCCCTTG
TGTGCAATATTACCTGTTATAATGAGTAAATAGCCCTAAG
TTTGTTTGACTATAGGTGTGATCCTCATAGTCTTTGACTA
TAGGACATTGACATATATAAACAAAGTCATTTCCTCACAG
CATATTCACTTAGAGAGTGTTAACATGTTCAGTCTAGAAT
TTTCTTAGAAAGTTCAGCTTTTGTTCTTTTATTCTAGTGG
AAATCTTTGGTGAAAAAACCTGAAAGATGTCCAGGGTCCA
GGATCCTGACCAAGAAAAGGCTGCTGTACATAGATAGTCT
CACAAGGTCACAGAGGAATAGAAACGTGCAAAATAGTCAC
AGAGCAAAGACACACATTGCAGATACTTGCGGAGATGTGT
ATGAAAACATTTTAGCCCTTATAATCTTGGTTAGACCATG
TGAAGCTACAAAAAATTGTCTTGCTAAGGCATAAGTAAAA
CTAAAAAATTAGAGGTAAACCATGCCAAGTAGCCTCCATT
TCTGCATCTTCCTCTAAACTGAAAACTATATGTTATTTTT
TTTTCTATCTTGTTATTTGAACTTCAAGGAAAGGAACAAA
AGGACACCAGAAAAAGAGGAGGTAGGATTCTCCCAAAAGT
CTACTGATGGTCCAGTTCATTAATTTTAGGCCTTCAAAAG
GACACTGACAGTTATGCTCAATACCAGAACCTAAGAAACT
ATTCTAGATGCTGACCTTCTATTATTAACACTCCTTTAAC
CATTTGTGTGTTGATGGGGGGGGGGTTAGGAAGTCCTTGG
AGGCAGTTTTTCACTTATCTAACACAACTTCTGTCAATAG
CTGCTTGTAAGAATTTTAAAAATAATGTCAAGTCTCCACT
GGAAACTAAATGAATTATAATCTCTTCTGTTGGGGTCTGG
GCACTGTTCTTTTTTAGGAGCTCCCCTGTGAGGGAAGGTT
TATAATCGCTAACGACATAATGGACATAACTCAAATTAAA
CAGCAGAGTTTTTACCTTTCTTGCAAGAGGAGGTCAGTGG
AACATCGATCAGAAAAGACCTAGATGGGGCCAATCTGCAT
CAATAGTATATACCTATCTAGGACCAGTGAAATTAGGTGT
TAGATCTCCCAATGTCTATAAGAATAAATATTGGCTACAA
TTCCTAAACTTCTGCAATAGTCAAAACATTATTTTAATTA
AGCTTATTCAAAAGTTATGCCAAATTCAAGGCCAAAAATC
ATCTCACTATTTTATATCATAATTTAATGTTTGTTTTGTT
AACTCTTGTCCACCCAAACTTATTAGCTCAGAATAACATC
AAGTAAATAAATAAGTAAATACCAATAACATAAAATGCAA
CTGTTGTATGGCAACAACAGAACAAAGAAGGGGGCAATGA
AATAGAGCTATATAATAGCAAAGTTTTTGTATACAATTGA
AATTAAATTAGCATTGATTCAAACTAGATTGCAATAAATT
AAGATAAAAATTATAATCTGCAAGGTAAACACTAAGAAAA
TAAAAAACTATACTAAAATTTATAAAGATATTAAAATAAT
ATATTAGAGAATATCTATTAACATAGAAGACAGTAATGGA
GTAAAAGAAGAACAAAACAGACAAAATACGTATGGGAAAT
AAATAGCAAAATGGCAGATGTAAGTCCTATCTAATGAGAA
ATTCCATTATTTGTAAACAGCTTATATACAAGAACAATAT
TTACCAGAAACTGGGGAAGAGTGCAGGGAGGGGATCATGA
AAAGAGGTTAGTCAGCAGGAACAGAATTACAATTAGATAG
AAGGAATAAGTTCTGGTGTTCTATTGCACAGGAGGGTAAG
GGTGACTAACAGTAAGATATGGTATTTGCAAAATAGCTAG
AAGAGAGGATTTTGAATATCCTTACCACAAAAAATGATAA
ATGCATGAGGTGATGCTCACACTAAATACCCTAATTTGAA
CATTTTATACACATACATGTATCAAAACATCAGCTGTGTC
AATGTAACAAAAAAAAGAAATATAAGTTTAAAAATGTAAA
TGGTATAAATACTCCAATGAAAAACCAGGGTTTGGCATAA
TGGATAAACAAATTAAATGATCCAAGAATATGAATTCTAT
AAGGGACACTTTAGAATCAAAAACACAAATAGGTTGAAAG
TAAAAGGATGGATAGAGATATAGTTTTCAACAGTAACCAA
AAGAGAGCTGAAGTGTCTATATTAATATTAGACCAAACAG
ACTTTAAGACAAACATTGTTACTAGAGATAAGGAAGTACA
TTTAATAATGAAAAAGACTCATTCAATTAAAAATATAAAC
AATGCTAAATATATATAGATAGACAAAAGATCCCCAAATA
TATCAAGCCAAAATGGAAAAGAGAAATAGACAATTCCACA
ATAATTTATGAAGACTTCAATATCCCACTTTCAATAATGG
ATAGAACAACTAGAAAGATCAACAAGGTTATAAAAGACTT
GAGCACTACTATAATCTGATAAGATAACAGAAGTCTATAG
AACACTATACTCTATAGCAAGGGAATGTGCATTCATCTTA
AGTACACATAGACCATTTTCCAGGATAGATTAAGTATTAG
GCAAAACATGAGCCTCAATACAATTAAAAAGATTGAAATC
ATAAGTATGTTCAACTAGAATGGAATGAAATTTCAAATCA
ATAAGATAAAGGAAGTATGAAATTTACAAATATGTAAAAA
CTAAACAACACATTCTTAAATAACCAATGAAAAAGTAATC
ACAAGAGAAATTAGAAAATACTTATAGATGAATGAAATGA
AAACACAATATACCAACACTTATGGGATGGAGCAAAAGCA
GTGCTCAGAGGCAAATTTATACTTGTAAGTGCTTGCATAA
AAAAAGAGAAACAATTTTAAATTAAAAAATAACTTTATTA
ACATCAAGAATGAAAGAGGGGTTATTACCACCAAACTTAG
AAAATCTAAAGGTATTATAAGAGAATATTATGAACAATTG
TATGCCAAAAAATTAGACAACCTAGATGAAATGGACAAAT
TCCTAGAAAGACACAACAACCAACACAAACTCAAGACAAA
ATGGATAATCTGAATAGATTTATACCAAGTAAAGACATTG
AGTTAGTAATCAAAACATTTCCAACAAAAATAGTCCAGAA
CCTTATGGGCTTACTGGTAAATATTGCCAAAAGTTTACAG
AAGAACTAACACCAAACATTGACAAATTCTTACAAAAAAT
ATTTTCCAACTCTTTCTATGATACCAATACAGATAAAAGT
AGTAAAGGATTTCACCAAGATTCCAAGATACAAGATCAAT
ATAAAAAATCAATTGTATATTTATACACTTACAATGAATC
ATCTGTAGTTAAAGTCAGGAAAAATAACTCCTTTGTCAAT
GGCATCAAAAAGAGTAAAATATTTAGGAATAAAGTTAACA
TAAAAGTACAAGTTTTATACATTGGAAACTACAAAACATC
ATCAAATGTAAAGACATCATGTGTTCATTGATTGGAGGTC
TTAATGTTGTTAAAATGACAATATTTCCCAAATTTGATCT
ACGGATTCAATATAATACTTATCAATATCTCAGTTCCCTT
TTTTGCAGATGTTGACAAGGTAATCCTAAAATTCATGTAA
AAATGAAAGCTATCAAGGATAGCCAGAATAATCATGAAAG
AGAACAAATTTGAAGGACTGACATTTCCCTGTTTCAAAAC
TTACTACAAAACTACAGTAATCTTCACTCTATGGTATTGG
CATAAAAATATACATATAGATCAACGGAATACATTTGAGT
GTCCAAAAATAAATCCTTATATTTATAGCTAATTGATTTT
CATCATGGATGCCGAGATAAATCAATAGCAACAAGTAGTC
ATGGGGAAACAGGATATTCACATGCAAAAGAACGAAACTG
GAGTCCTACCTTGAAACATATAAAAAACTAATTCAATATT
GATCAAAGATCTAAATATTAGCAATAAAAGTATAAAATTC
TTAGAAGAAAACATAAGTGCAAGGCCTGTGACCTTGGATT
TGGCAACAGTTCATTAAATATAACACATAAAGCACAAGCT
ACCAAAGAAAAAATAGTTATTGAACCTCATCAATTTTTTA
AAGATATGTGTCAAAGAACACTAGTGAGCAACTGAAAATA
TAACCCATGTAATGAGAGAGAATATTTGCAAATATATCTG
ACAAGGATCTAGTATTCAAAATATATAACAAACTCTCATA
ACTCAATATAAAAAGACAAATAACCCAATTAAAAATTAGA
TAAACTGTTTGAATAGACATATGTCAAAAAAACTAAACAA
ATGTCCAATAAACACGTGAAAAGATTCTCAAAATCTTTAG
TCATTGGGGAAATGCATATTGAAACCACAATGAGATATCA
CTTCATGCCCTCTAGAATGGCTATAATGATTTTTAAAAAT
GGAAAACAAAGTGTAGGCAAGAGTGCAGAAAAATTGAAAC
CCTCATACAATGCTGGTGGGAATGTAAAATGATGTAGCCA
CTTTAAAAAACTGTTTGACTGCTCCTTAAAAATTTAAACA
TAGAGTTACTGTATGACCAAGCAATATCACTCCTACATGT
ATGTCCAAGAGAATAGAAAGTATACATTCACGCAAAAATA
TTTACACAGGTATCCTTAGCAGCGTTATCCATATAGCCAA
AAAATGGAAACAACCCAAATGTCTGTTAACTCGTAAATGC
TAAGCAATAGGTGGTATAGCTACATAATACAATATCATTC
AGCCATAAAAGGGAATGGTGTACTGATACATGCTAAAACA
TGAGTGAACTTCGAATACATGGTAAGTAAGTCAAACATGA
AAGGTCACATAATGACCATTTTTGGGAAATGTCCAGAATA
GGAAAATCCAGAGACAGAAAGTAGGTCAGCAGTTGCCAGG
GGCTGCAGGAAGTGGAAAACAGGGAGAGACTGCTAAGGTA
TATGAGCTCATTTCTGGGGGTAATGAAACTGGTCTGGAAT
TAGGTAGTGTTAGGTAGGGATAAGGATGGAGAGGAACAGA
TAGCACTAGGAAATGCTTTGTCTACAACAGAAGGAATAAA
TTGACCAGAAGGGAGGTTTACAAGAAGGAACGGATGACAT
GTCAAGGGGGCTTCCAAGGGCTGAACAGATGTTTGGTCTA
CGACAGGAGGTCTTCCAGGACTGACCAACCAAAAAGAGGT
AGAAAGGCCACAAAGTGGAGATATGACCAAGGCCACAAAA
CAGGATCTTTGGAGCATGCCTACGAGTAAGGTGACAGTAT
CCTCAAATGACCTACCCTCATTAACATAGTAAAAATCACA
CCCACCTGCGCCATGAGAGTTTACAAATACTACGGCAAAC
CCCGGAAATTTCCTTACAAGGATAGAAAAGGAGAGGACTG
GCCATTCTGGGAGTTCTCCACCCCTTTCCAAGAAAACATG
AATATTCCACCCCCCACTTAACAAAATTAGGGAATCAGCA
TAAAAGGGAAAATCTTGTTAAACTCAGGGTCTCCTTCACT
CTCGGGAATAGACCCATTCCTTCTCCGGAATGAACTATGC
TTTAATAAACTTTGGCACTTTGCCTGCTTGCCTCTGCTTG
GTCTGCTTATTCGCTCCATCGACTCGGTACCAGTAACCAT
TCTTCGGTACTGGGAACCAAGAACCAGGGAACATGGACCT
GACATCTGGTCACCAAACCTGACAGTAGTGGTAACGTTTG
CACAGTTCTACGAATATACTAAAAACCACTGAACTGTATG
CTTTAAGAAGGTGGACTTTGTGGTAGGGGAATTATACCTC
AATAATAAAAACAAAAACCCTCAAACATGAAATTGATTAT
TTCAGCTGACAAAAAAGTCAATGGCCCTCAAATGGATCTC
TCTCTATTTTCCAACAGAAATACTAAAGTGTCAAAATCAT
TGTAAAATGTCTTCCTCTCCTCTGAATTTATTCTTTTCAG
AGAATACAGAAACATGTTCTGTGTTTGCATGACTTTTCCA
ACTATATCAGTATGGACAATCTCTTACTAAATCTAAAATG
ACTCACTCACTCAGCACCTACTAAAAGTTATGAACTCAAA
CATATGTCTCTACTGTGCCCACTTTTCCAAAATCCCAGAG
AGTTAGTAGGAATTTACACTACTAAAATAATTACCATTTA
TAATCTTAATACCTATTCTTTATTCAATTCCTAGCAGTTG
TTGTGTTCCCAAAATGAGATATATTTAATATATTTCAGCT
ATATTATTAGGTAATAACCTATAGTGTTATTACCAAATAT
CTGGGAGACTGGTGGAAAAAGGTAAAATAAAAGCAAAACA
CAGTAACTGGCTTAGCTTTCCTGAGATGCTAGTCAATTCC
TTGTCTGTGATAGGCTGTCAACCATGAGTGATCCTAAAGC
ACTCCTGGGAAGGGGGGGAAACTATCAAGGGGTTAATTAG
GGCATCATGCTTCTTGTATCTCAGAGAGAAAAATACTCTC
CAAGATATAAACTGCCTCTTCTAGAATGTGGCATCCAAAA
CCAATTTAATAAATTTTAGACATTTGTGATTTTGACACCT
GTTGCATACAATCTTTCCCTGAGGCTAGGTTCTTCTTTGA
AGTGTCATTTCTACGTTTGTAAAACCTGCTCAATTTTCCT
TTAATTTCCTGGCATCTGAAGGCTAAATTATGTGGATGCA
GTCCACTCACAAAACCTATTTATTTTTAGATAAGGGTAGA
TGACATTTTCAAAATTCAATGTGTAGGGAATTGCAAAATA
CCAATTTCTTGCTCTTTAGTGCACAACGTGTCTTTCACCA
GGTGGAAGTTTTCTAGGCCTCTTTCTCCCTCTGTTACATT
TTTATATATTTCCTAAGACCGTTCTTGTAAGCTAAACAGG
AAGAAATATGTTGCCTAACACAATTTTTCCTCAAAAATTT
CCTCAAAACTTTCCTCTCCTCGTCTGAATATGTAGTTTGT
AATCTTTTTAGTCCAGTGAATGCACTAAAATTTCTTCACA
TCATTTATTTTTGTCCTAAAACAGGACCTAACTCTGTTTC
CCCAGAAGTCACCAGACATACCCTCAGACACGGCTGAGAA
ATAGTGTAACAGAAACAGCAAATCTGAGTCAACAAGTGTC
ATTTCTTATCTCCATCCAGTCCAGATCTTGCTCTCCCCTC
CAGGGTAAGAGATTATTCATCAGATCTCTAGTATTCATAT
GGCTTTATGGCCCTGTATAAGCCTTCCTTGTTCCCAATAG
TGAAGTTATTCGCAGTAATATGGGATCCTGATAATTCCAT
TTTGGAACTTATGGGGTGTACATGTACTAGAGGATCTGCA
CAATTCATTAGTTATCTCTAAAAAAGAATTTACCTGATAA
ATCCTGATGCCTCAGCTGTACCTTACTGCCAAACCCATGT
CAAAACCAACCACCAGCTGATTTTGTTGCAAGAGACACAA
TCAATAGGAGAAACCACCCACACTTGAGTTGAACATTAAC
TTTCTTTGTCAGGACATTTCAAACCCTCACTACTGTAGCC
CAGTAGACTTGAGGTTGACCCAAAGCAATCTCTAATCCTC
ACATAGATTGTGAAAAACAAAGTGCTGGGTTTGATGTGAG
AACCTTGACCTCTCTTTAGGGTCTACAAGCATCACAGGGT
GCAGAATGTGCCGAAGAATTTCATTTCATAAGCACAATTC
TGCTTTTTCAGAAAAATGATTGCAGTCATTGTTGGCTCTT
TCATTGGTCACCTGCATCTCTGTAAGCCTTATAATTTCTG
TTGGCAGCAGATGTGGAATCCTTCAGTGATTTATTATATA
CCATAGAAATATGGTACATTTAGTAGGCTAGCCTACTAAG
TGTAGTTATGGTGTTTGGTATCTTTTAGACCAGACATTAG
TCACTTACTAATATGCATGTGTGCTGACTTATTTATTGCC
TTTGGCACTTTCTTAATACTACTGGAGTTTAAATTTATTA
ACCACTTTCAACTGAGAAGGCAAAGTTAATGATCATAGAG
AATATTAAATTCTACATTTGCCCTGAAGAATTTTTTCCCC
TTTACAGAAACACAGAATTTTAGAGGTAGGAGAAAAATTT
TAAAAAGTTAAGGAACTTCTTGTGGATTATGGGAAACATA
ATGAGGAAAGATGGCACTGTATCCTAAGTTCTCTGAAACC
CAATTAAGTTTTCTTACCTCTAGCTAACCAGGATAGACTA
ATAAATGCACTATAAAAACATTACCAAATATATGAATTAC
TAAATCTTTTACTGTTTTCCATTAGCTGAAAAATATCTTT
GCATTGTAGGAAGACTATGAAGAACAAATGAACACAAAGA
TAAAAAGTATAGCATTTCTCTTAGGTTTTTTCTTTCATTA
ATTTAATAAAAATATATTGAATCCCTACTAGGTGCCTAAT
TCTGTAAAAAGGCATTGGAGAATTTTATGTAATTAAGATA
TTGGTTCTATCTTTACTAACACAGGTAACTTCAGATCAGT
GGGGAAATTGATTCCATAATATTATGTAATACATGCAATG
TAGCGCTATCCTGCACAGAACAAGTGACGCTTTTCCATTT
GGTTTTTATCTATCACTTAGAAAGATTGCCACACTAATTT
TTATGTTGGTATTTTTTCCTTGCCCAACTGTCACTGAAAC
TATACCCACTTCTGTCAATTCGTGAATCTGATGCTGGCTG
GCTATAGTAGAATTTTTCTTTACTAGCATCATTGTCCCTT
ATCATTTCTTTATATATTTTTATCACTTGTCTTCTTTCTT
TATTTTTGCTCTTTGTCCTGCTCTTTCTCCCTCCATATTC
CAGTTCTAATTTTTTAAAAAGTCTCTACTGAAAATGTATT
CCTTTCTCACATTGGTTGATGTTTATATATTTCCCCTTAC
TATGTCCTAATTATTATTTTTGATGGCTGTATTACCCCAC
CTGCTATGTAATATAGAAAAGATACTAAGTATTAAGACCA
CTATCCTTAGATTTAAGTGTACCTGACAAGTAGTAATGAA
GGCAAAACTACTGAGCTGAGCATGTCTTTTCCTTCTTTAG
GTTCAAGTTGGATGACATAGATGACACACTGGGTATTTCA
ACTCTTCAGTAGCTCCTTTGATTTCCAACATTTAAGACGT
CCAGATACAAAAATATCCTAAAGTTCTTTATAAACTTTTC
TAGGCTTTCTTTCTACTCTCAGTAATCTTGATGTCATTAA
GGGAGATGAATGAAATGTTAGTTCAGCCCATTTCTTTCTC
AAGGGGAGAAGAAAATCTAATAAATTCTTAAGTTCTATTA
AGCTTTCAGTACAAAAAAATATTTGAAAAATGTTCTGGAA
CATGTCAGAAACTTTGGCAGAATGATATAATCATGTTTAA
CAAAGTATTGAAGCTAATGGAGATATGTAGAAAATGAAAC
AAAGCATTGATTAAGAAACTAAAAAAGTATACTTTCCTTG
CTGGCAGCTACTGATAGCTAATCAAAAATACTAATATTAA
ATTTTATTTGATAAATATTTTCTTATTTTTTTTACAGAAA
TAACATAATGAATAGGATATCAGATCAATAATTTTCTTCT
TTCACATGAAAACTACACTTCATAGTTTTATGATAAAACT
TCGTAAAAGCTGTTCTTTTTAAACTACACCTCTTAATTTG
GAGATTGAATATCTCTGTATTTTTATGTAAATTTAAGAAT
GGAAATAGCTTTCATAGAAACAGAATTTTCTAAATGTTCT
TTATGAATTTTTGGACTGATAGGTGTCGATGTGCAAAACA
ATTATAAAGATGACTGTTTATTTCCTATTTATGTGAAGAA
TTCAAGCTTGTTTTTAGGTTCATGATAAAACTTGATTATT
AAAAATTTCTATCAATATGTTGTGGGCATATTATCTGTAA
GCATACTCTTTTATAGAAACACAATTCTGTCAAAGGAACA
TTAAGAAAATGATTTCTAAATGTAATTTCTGAAAGCAATT
TTCTAGTAACAGAAGTCTTAAGTGCTGGCAGGAAAAGTGA
CTCAAATGGGCATCTTGAAAAAATTCTATAAGCTTCCAGT
CCAGGTGTTTCCAAAATCATCAGGTGTACTTGGAATTTAA
ATATTTCCCAAATTCTTTAATATACTTTAAATGATGACAC
TAAGCTTTAAAGTATTTTATTAACACTGAGAATGTTCAGA
ATCCTCCACTTTAAAGTATCACATTTCATTTTTTCTTATC
ATATTTTTCTATAGAACAGAGAGAATATTGTAAGTTTGAG
GATTTCTAGTACTTAGCATTTAATTCTGAAACACATGCTT
TGGATCACCAAAATATTTAAAGTATTCTGCCCATAATGCA
TATTTTTATTAACATCATATCTATATCATATCTCTCTTAA
CATCTTTTATATTTTTTCTTTTATATTATTTTAAATTAAA
AACCATTTGACCCAGAAACACAAAATTATCAAAACGTATG
GCTATTCAGCAAATAGGTGAAGAGTTGGAATCATCTTTTA
TGGTGATAAAAGCTCTTTCTTAATAATACGTATCACATAT
TGTTTGAAAATCTATTTGTATAAATGAATAAAGTTTGGGT
AAATGGATATATTTTATATCAATGTGGAGGGCCTGTTATA
GTTTTTATACATTGCAATAGTAAGTCTATTAAAATGCTTC
TTTAAAACATGTAGATTATTTTTAGAATTGTGTTAGCACT
GCACATTGTTTTTCCAAATGCAGATAAAATATAAATTTTA
AATTCATATGTGAGTACACTACTAAACATAAATTAAAACA
TCTTTTATTCACTTCATTAAGAACATTTGGAAATTTATAA
ATAAATTATAAGATTTATAAATGATTACCATTCTTTCATT
GAAATTAGGTTATTGGATTGATATAAAGGTAGTCTTTTTT
ACTTTTTATTTTTATAGATTTAAGGGGTACAAGTGCAGTT
TCTACCATGGGGCAATGATTGAGAAAAACTGGGAACACAG
AAGTATACACCTTGGCTCCAGTAAGAATTAACTTATAATC
ATAGGTACACCTTTGAGTGCTAATGTGGCCCCTTGTCCAG
CTTATCAGTATAAGAGTCAACGAGCCCATGGTTCTTTTCC
TGCTGCTATCTGGATGAGTTTGTTACTTTGTGGTTACGTG
GATATATTGTGTAGAGGTGAAGTCTGGGCTTTTAGCGTAC
TCATCACTCAAATAGTGTACATTGTACCCAATAGGTAATT
TTTCATCCCTTACCCCTCTTTTAGAGTCTCCAGTGTCCAT
TATTCCACTTTGCATGACCATGTATACCCACAGTTTAGCT
CACACTTATAAGTGAGAACATGTGGTATTTGGTTTTCCAT
TCCTGAGTTACTTCACTGAGGACAGTAGCCTCTAGTTCCA
TCCATGTTGCTGCAAAAGACATGATTTCATTCTTTTTTAT
GGCTGAGTAGTATTCCATGGTATATATTTACCACATTTTA
TTTTTTCAATCACCCATTGATGGACACCTAGGTTAATTAT
GTATCTTTGCTATTGTGAATAGTGTTGCAATAAACATACT
AGCTCAGGTAACTCTTTGATAAAATGATTTCTTTTCCTTT
GAGTAGTAGGATTGCTGTATTGAATGGTAGAGCTATTTTT
ACTTTATGAGAAATCTCCATACTGTTTTCCAAAGGTAGTC
TTAAATTTGACAGAGTAGCAGTGGCCATACAGGCATTCAC
TGCTAGTGTTGCTATCACCAAAAGGATGAGGTACTAGAAA
ACTGCATTTTAGATGCAGTTTATTTCCGTAAAATGAATTA
AAATTTATCACTACTTTTTCATTCATTTTTCCAAATTCAA
ATTCAATACCCCTGCAGTTGGGCACCTGACCAAGATTTGA
ACATGATCATGATGCAGATTTGTGTATGAAGTCACACCTG
TCACAGGGAAGTTAAGAATCACAATGCTCTGTCCCTTTTT
ATCTGTGGTCTCAGACAAACTACTTACTCTCTCTGGGCAT
CAGTTTCCTACTATATAAAATGAGGATAATTATGCTTATT
ATTCAGAGTTATTTTGAATATTAGTTGAGATAATATATGC
AAAGGATCAAAAGTTGTGACTTGCACATTATAAACACTAA
GTAAGTGGCAGTAATGTGAATTGTAAGGGAATGAGGAGGA
AGGCAAATAGCAGTATTTTATTAGGTTGTTTCAATAGATT
GTGCTGCTTTTTCAGTTCTTGTAGACATTTAATTTTTTTA
TTCTTTACAGTGAACATGAAAAAGTTGAAACATATTCACT
CATTCAACAATTATTTTAAACTCTCATTTGTGCATGGTGC
TAAACTCTATAAAAAATAAGAATAAAACACATTTCTCTCT
TTAAGAATACTGCCTTCCCATAAGGAAGTAGGCAAGTAAT
TGAAAGTTCGCAGTAACACACTCGAAAGTGACACAATGAG
TGACAAACTGCATGGTGTTTTATAAAGGTACAATAGGAGC
TCAGAGAAAGAAGAAATTTGAGTGTACTCCAAGAATTAGA
AAAATCTTCTTGAGCTAAGACTTAGAAAATGAGTGAAATC
CAAGTAGGTGGAATGAAAAATGAAGTTATTTTGAAAGGAG
GGTACAGAAAAGGAAGGTCACATAGATTTTAAAGTCAGAA
TGGGACTGGGTTGCCTTATGTCTTATCCATATTGATATTG
ATATTGATAGCTGCAGTATCAAGGGAAATAATTAAAATTC
AAGTTTGATTATAATGGCATGTGGATAATGACACTATGTA
GTAGTATCTAATGGTGTTTCTACCATGGGGCAATGATTGA
GAAAAACTGGGAACACAGAAGTATACACCTTGGCCCCAGT
AGGAATTAACTTATGATAATAGGTACACCTTTGAGTGCTA
ATGTGGCCCCTTGTCCAGCTTATCAGTATGAGAGTCAAGG
ATCCCATGGTTCTTTTCCTGCTGCTATCTGGATGAGTTTG
CCACTTTGTGGGCTGCAATTAACAATAGGGAGAGTCTTGG
TGAGAAGATAGGCATGGTACGGAAGGGGAACTCTGTCCTT
TTACATTTATGTTTCTATTCATAAATATTTTACATCTCTT
GTGCTGTTAATTTGTTAGAAAATCCAGGAGAAAGCAATTT
AAGCTAAGTTTGAGTCACTATTATCAAGAATCTTTAAACA
AGCCCTTTTTGGTCTGGTTTAGCTAATTTATTATCACATC
AACAAAAGGCAAAAGTGGGCTCTTGTTTTATGTGGGGAAT
CAAGATAAAGATGAACTAATACACACGAGCACACAAACAC
ACACACTAGACTCACAATCTTCCAGGCTACATAAATTGAA
TCAGAATAAGCAAAACGCCAAAACACTGAAACAGTGGGAA
GTTATTTTGCGTGTCTTTGGTTGAGTGGGGAAGGACATAT
ATTGGAGCCCTGGCGGTATTGGGGGTGGGGGTTGCCTGAG
CTTAGTCTGCTGCATGACCCCAAGAGGTGGCTGCCAAGAA
GGTGATAGATGAGTCACTCACCACAACTAACTCCCCTCCC
CACCCCAACACAACACACAAAAGTATGACACCAATTCAGA
GAGGAGCAGAGCATGAAGCAGCTGGGAAAGAGGCTTGAGA
GGCTGTTAATAAACTGCCCTCAAGGCAAGGTGCTGGCCTT
ACCTGTGTTTGACTTGAGCCCGAGGCTCACCACATGGTTT
CCTTCCTAAGCCTGCTATTCTTGTCAGTGTGGCTGGCTTT
CTGGTCCTCCAGGTCTCAGGGCTAGTTGTAGAAGGAAAGC
AACCAAGCCAGTGAGTAGTCCAAATCACTTCCCAGACAAT
GAATACTTGTACAGCCACCTGGTGAAATGAATGAGACTGT
CCTCACCTGTGCAGCATTATTTTTTAAAAAACATTATAAA
ACACATCTATAGAAATCAATAAAAAATTAATATACAGGCA
TATCGAATCATTATAAAGTGAAGACCCTTATTACCATTGC
CCAAGGCAAAGAATTGAACTTTGTCTGCCCTGGGTGAAAT
ACTTTTATAACGAGACACTCCTCCATCTACTCCTTAGTTT
CTTGATTATAGATTTCATATAGAAAAGGAAAAATAAATGA
GCGATTCATTTTCTTTATCAGTTTTTATTGTAATGAATAG
GTTTACTGTTCATTATAATAACTTTCCAAAAATTAACAAT
TATTTTTAACATGATTATAAACTCATAGATATAAACATAT
TTCTTGGGTTTTATTCATTGCAATTATCCTTCTTATTGAA
GATCAAATTGTCCCATCTTAGCCCATAATAACCTCTTCAA
GTAGGTTTTTAAGTCCTTTTATCATAATATATTTTCTTTT
TATAATTTTCTTGCTTCATTTTATGCAAAGATGTTCTAAG
CTCCTTTTATGCTGCCTCAGACCTTGAATGAGCTATTTAT
TCAAGAAAACTTGGTTTCTGTTAGAAGCAAATTGTATCAC
AAGACTATAGTATGAATAACAGGAATGCTCATCACTCCTG
AATCAGTCAGTTTCTTTCAAAGGAGGTAGAAAATATACAT
TTATAATTTTTTTAAGATAAAATACTTCATGTATTCATAC
TGATATTTTAAATTCGAATCAAGTCTGCAGGGTTTTGTTG
CTTAATCTCTTCCCTGTTGCATCTGTAGCTCCTTTCTTAC
ACACTGAGAATCTTAGTTCTCAAAGACCCAGGGGATAATA
GAATAAGAATATCTCATAATAATTAATTTGCACTAAAGCA
CATCACAAACACAGCAGTCTCAAGACAACATAGCATTACC
AGTATAAATTTGATCACTAAAACATATTTTTTATATACGC
TTTTCCCATTCTTCCCACATTTTTTATAATTTTACTATGT
CTCTATTGTCATTTATATTTAGCTCTACAATTAACTATGT
ATTTAATGTTTACTACCATCCTACGTCAATGTTTTTCTAG
TCAATTTAATTATGTAAATACCATTATCCTACTGAGTTAC
TACATTCCTGCACATTGATAATAGTTTGCTTTTCACTTTT
GTAAATTAAAAGTTATTTTGTATTCTTTGAACTTGAAAGT
CTTTGGCTCACCTGTTATTTTCTGGAGTATATTAAATGTC
AGTTCACTTTTTGCTGACTAAAAGAGTTTCTGTTGAAAAT
TTGATGTTAACATAATTTTCTCTCTCTTTTATATTACTTC
TTTTTTTTTGCCTAGATGCTCAAAAATACTTTTTATTTCG
TCAGCAATTTTCTTACAGTATGTTTTAGTAATGGTAATTC
TGGGACAATAATCCCAGTTACCAGATGTCTGCCTCAATCT
GAGTTTCAATGTTTCAATTTTTTTAATTTCAGAGTTTTTT
TTACTTAAATTTTTAGTATTAGTTCTATTTTCCTGATTTG
TTTTTCTCCTTGGTGACTCCCATTTTCTGTATATTAGATT
TTATTAACCCTTAAAAATTTTACTAAGATCATTTTAAGAT
TTTTTGTTTTTAAAATTATCATTTCTTTCTCCTATTTATT
TTGAGGTGACATCAGTTGTGTATATTTGCTCTTACAATTT
TTCTAGTTTGATTTGTATTTCTAAACATTTATTTTTTGTA
TTTTTAATTCTTTTCTGAGTTATGACATCTCATCTCTGAG
TTTACTTTTAAAATTTATGTTATTCTTTCATTTATTGTAC
AAATTTCTTAATGCCTTTTGGTTTTCTATGAAGTAATAGG
TTATACTTTTAACTGGGTTGTGAGCCTGTTGCTGGAGATC
TAGAACTCTTTGTATGGATGCTATTCTTCTTTATTATGTC
CTTTTCTCCTTATAATAATTTTGGATAGGACATAATCTTG
ATCATTTTGGGTTGATCATTTAAATTAACTGTTTGTTTTC
CTCAGATTTTAGAAGGTGCTATGGTCCAGGAGTTTTCTAA
TTGTATAATACTATAGTGATAAAAATCACAATGTAAACTT
CCACTTTCAATAGTCTACCACTAATACAAATTTCCATGTG
ACCATTTTAGGTCTTTGGGATATCAGATTTTCCATACTAT
ATAGTTCTTTCAGTTGTTTTTTCATTCTTCATTCATTGGG
GGTCATATCATGCACCTCAGAATAGAGCTAAATTGTAGAC
AGTAACAAATAATTCCAGCCTAGAATGGCCAGTGTCATCC
TTTTATCCTTAATATTTTCTAGTTATGGGCAATATGTGGA
AGAGGTGAATAAAAATTAAATTATCTTTGCAGTAAGTTCA
TAGAGGAGAAGCCACTCACATAAACCTCACCTTGTCTCTC
TATCTCTTACTTTATATTAATCTAGCTGTGTTACAATCAC
CTCCAATAACCTGTTGTCCCCAACATGGGCCTGTACTATA
AACATGCCAGCAGCATGTTTAGTTCCCTTAGAGAAAACTT
TAAGATTCTGACTTTAGAGTCCTCAGCACAAGATGCAACA
GAGGAGATTCTGGAAAGAAGACAGAGAGTGCCCATATAAA
AACAGACAGAAAAACTATCTGCATTTGCAAAAAAACTAGG
TAATATGGTACCCTTATGAGCCCCAAAGTACCAACAGGTA
AAGATGAAACACCAACATGCCATTTTGCATTATCTCAGCA
TAGATGTGGGAAGAAGCAGATGGAAGCAATAGAAAGTCTT
CTGGTTCAAAGAATAAAAGAAGCTTAAAATAACTATAAAG
TTATTTTAAGACACTATGGTGTCTGTTGTTCAATACAGTG
TTTCAAATACAATGACTGACTTTCTGACTTACCTTGGCTC
TGTTTCCCTCCCACACGTTTTATCTCCCACATCCTTATCT
GTTGGGGGATGAAAAGAAGTTAATTAACATGCACAAATAT
GTTGTTTGATAGAAGAAATAAGAACTAGTGTTCAATCTAT
CAGTAGAGTGACTATAGTTTAAAACAATTTACCATACATT
TCAAAACAGCTAGAAGAGAATCATTAAAATGTTTCTATTA
ACAGCATAAATAAAAGACAAATATTTAAGGTGATAGATAT
CCCAAGTACACTGGTTTGATCTGTTGAAGTTATATGAATG
TATTAAATTATCACATGTACCTTGAAACTATGTACATCTA
TTACATATCAACAAAAAATTAATTATATAGGTACTTTCTT
GAAAAAGCATAAACATAATAGTACACAATAAGGTTAAGAT
GGCAGACCAGATACATCAGCCACCAGATTGTATCAATAAG
AAGGAAAAGTTTTAGATGAAGAAGAAAAAAAACAAAAACA
GACATAGATCAGGTAATCCCGAGGGAAATGTGTCAGAACT
TACAAGAGATTCCAGGGGAAGAATTTGCAGAGAATAACAA
GAAGGAGCATGATATCAGCAGAGATCAACCCGCTGAGAGG
CTTGGAGTCCAGGGAGAAGGGTAGGTGGAGCGGTTTGTTT
CTCCCTCCCTCACATCTCTGGCAGTCAGCAGGCTCCCAAG
CTGTTGGAGAGCCCTTCTAGATTCATGAGCCCAAAAGCTG
CTACTCCTGGTAAATTGGGAGCTTCTTGAGGACAAAGCGC
CAGGCTACAGCACCCTTGCGGCCGCTTACCCTTACTGCAG
ACTCAAGCCGAGATGGCAGGTGGCATATTGCTTCTCCACC
CACCATGTGCCTTTGTCCTCCCCAGGGGGCTTCAGTCCCT
CAGTTTTCATCTCGCTCGTTCCCACACAAATATTTCACAA
CTCCAGCCTAGACTGTGGGAGACACAGGGGGCCAATGAGT
CCAGGAGGGATCTGTGTGATTCCAGAGCCTGGACATTATG
GGCAGTCTGCCTTCTGGAGAGAGGGACAGAGATAACCAGA
GTGCTAGCTTTCCTCCATTCAGACTCTTCCTCCCCTTTCC
CTGCCCCACCTGAGGTTGCTCAGAGAGATGATAGAGCCGG
GTCTCACAGGAATTGCTCTTCCCTCTGTTGGTGTGTTCAT
CACACCAGGGCTTCCACAGAAAGTGGGGCTCAACCTTTCC
TCTTAAAGACCTGCAGCAGACTAAGAGGTGCTCAGACTGT
GAGCTCCCTGCTCACCTGCCCTCCCTGGTGCTGCTCACCC
AGCTGCTCTATCAGAGCAGGGCACATCTAAAAATCAGAGG
GTCCTCAAACCTGCTTGAGCACCCCATAGGCAACTTGGGA
CCAGCACACTTCTCCCTGGAACAGTCAGGGAATGATCTTC
AGGAACCCAAGGACAGGTCTGCAGATGAGATCCTGTACCC
CTAAGACTCAATTGTGCTGCTCAGGGGCATGGAGTGGAGA
TTTGTGAGCTAACCTCGGAAGGTGAGGGAACCCGCATGAG
CAGAACTGAAAAGAGAGTGCAGTGTGGGTCCAGGCTACAG
TGCACTTGTTGGGAAGCTCATCTAGTTTGAGCTCCTGCCT
GCTGGCAGACACCGGAGGGAGACCACAGAACACAGAAGGG
CAGAGGGGAGAAAAACCTCTTCCTGACAGCCAGATTGTGA
AGCTCAAATGGCCCCTCCCCCACAAGCAGACATGATGCCA
AATGGGGCTACTTCTGACGGCTTTCCCCAGAAACTGGGAG
CAGACTTTTCTCCCCTGCCAAAACAGCTACCTTACAAGAA
TTTGTGGAGACTGAGGGAAGGCTCACCCAACCCAGCCCTG
TCCAACATCACTCCCCCACCAGCCTCTGCTGTAGTGTAGA
ATAAGGACTCACCTGGAAGTTCCAGGGCCCCACCACCTAG
GGCATTTGAGTGCTTCTCCTAAGGGACTACAGCCAGTCAC
AGGTACCCAAAACAACATGGCAGCCTGTTCCTTCTGACAA
GTACCACCTACTGACAGGGAGGCCAATTTCCAAAGCCCTT
TACAGCATTTTACTGACTCAATCATATAGGGTGTGGGTGA
CCCTTATCCACAAGCACCAACTGTCTCAGATATTAAACTG
GGCATGCCAATACAATTCACATGTTAAGAAGACCACAGGG
CTGGGGAAAGAGAAAGGACTTCAAAGACCTCCATTCTACC
TCATCAAAGAGAGGCAGGGAATCTGCCCACACACATAGCT
CACCACTCCTACAGACTATAAACAACTAGCAACTAAAAAT
ACCACCACACTAATGATATCTATAACCAAGGCATCCATCC
ATAATCTAGATCACCAGCAAAGCACCCACAAGCAAAGCCA
AAAGTTCTTACCCAACATATGCTACAAACATACCTTTACA
AGTGAGGGGGGGAGCCCCATCTAAACAAAAGAAAATCCAA
AAATAAAAAGCAACAGCTGCTCCAGATGAGAAGGATTCAG
TGAAAGAACTCTGGAAGCATGAAAAATCAGAGAGAAAAGA
CATCCCCAAAATGGAATACCAGCACTTTAGCAACAGATAC
CAACCAAATGAAAATTTTGAAATGACAGATAAAGAATTCC
AAATATAGATTGTAAGGAAGCTCAATGAATTCCAAGAGAA
AATGGGAAGTCAACTCAAAGAGACCAGAAAACAATTCAGT
AAATGAATGAAAAATTCACTAAAGAGATCAATGTACTAAT
ATATATATATATACACACACACACACACACACACATATAT
ATGCACACACATTTAAGGAAATACAAAATACAGGGGAAAG
TTTTAAGAATGGACTAGACCAGGCAGAAGAAAGAATCTCA
GAGGTTGAAGACAACTGTTTTGAATTAACTCAGTTAGTCA
AAAATAAAGAATTAAGAGGAAGGGACAAAACCTGCAAGAA
ATATGGAATTATGTAAAATGGCCAATTATAAGAATCATAG
GCATCCCTAAGGGTGAAGAAGAAAATGCACAAGAGCTGGA
AAACCTCATTAAGGGAGTAATTGAGGAAAACTTCTCTGGT
CTTGCTAAAGATTTAGGCATCCAGGTACAATAAGTTCAAT
GGACACCTGGGAGATTAATTGCATAGAGGCAATCACCAAT
ACATATAGTCAACAAACTGTCCAAAGACAACACGAAGGAG
AAACTCCTATGAACCATGAGGCAAAAACATCAAGTAACTT
ACAAAGGAAAACCCACCAGACCAACAGAAGACTTCTCACT
GAAACCTTCCAAGCAAGAAGTGATTGGGGTCCCATCTTCA
GTCTTCTAAAACAGAACAACTACTAGCCTAGAATTTTATA
TCCTGCAAAACTAAGTTTCATATATGATGGAGAAATAAAG
AATTTTCCAGATAAGCAAACACTGAGGGAATGTGTCAAGC
CCAGACATGTCCTGCAAGAAATACTCAGAACTGCATTATA
CATGGAACAGCACAATAGATACCCACCAGTATAACACTAC
TCAAAAGCTAAAGCTCAGAGACCATATAAAACAATAGCTC
AAGAGGTAAAACAATCCAATAAGGTTCTACCCAACAGGAT
TAACAGAACAGCATGCCACATATCAATTCTATCAATCAAT
ATGCACAGTCTGAATGGCCCACTAAAGAGACATAGGCTGA
CTGAATGGATGAAAAAATACAACCAAAATATCTGCTGTCT
CCAGGAAATACAAGGACTCATGCAGACTCAAGGTGAAGGG
GAAAAAAAAAATATTCCACACAAATGTAAACCAAAAGAAA
GCAGACATAGCCATTCTCATAGCAGATAAAATGGGCTTTA
AATCAACAATAGTAAAGAAAGACAAAGATGGTCATTATAT
AATGGTAAAGGGAGCAATTCAACAGGAAGACATAACAATC
CTAAATATTTATGAACCTAACACAGGAGCACCCAATTCAT
AAAGCAAACCCTACTAGGTCTAAGCAAAGAGATAAAGAGC
AACATCATAATTGGCAGAAACTTCAACACCCACCTGACAG
ACCTGGACAGATCACCCAAGCAGAAAATATTTAATAAATA
AAGAAAAACTGTACTATGGTGGGACTGTAGAACAAATGGA
CCTAACAGACATCTATAGAATATTTTAGCCAAAAACTACT
GAATATACATTCTTCTTATCAGCACATGGAACATTCTCCA
AGACAGATCATATTTTAGGCTAAAAAACATGTCTCAACAA
ATTCAAAAAAATAGAAATCATGTATATTCTTAGTCCATAG
TGGAATCAAACTAGAAATCAACTCCAAGAGAAACACTCAA
TCCTACACAAAGTCATGAAAATTAAACAACCTGCTGATGA
ACAATTGTTGGGTCAATAATGAAATTAAGCCAGAAATCAA
GATTCCTCAAACTAAATGACAAAGGATACATAAGCTATCA
AAATCTACGGAATTTAGCAAAAGCAGTCCTAAGGAGAAAA
TTCATAGCCTTAAATGTCTACATCAAAAAGACAGAAAGAT
CACAAAATAACAATCTGATGACACATCTCAAGGATCTAGA
AAAGGAAGAGCAAGCCAAACACAAAGCCAGAAGAAGAAAA
GAAATAACTAAGGTCAAAGCAGAACTAAATGAAATGGAAA
ACAAAAAACAATACAAATGATCAATGAAACACAAAGTTTG
TCCTTTGAAAAGATAAACAGAATTGATAGACCTCTTGCTA
GATTAACCAGGAATAGAAGAGAATGGACCCAAAAAAGCTC
AATCAGAAATGAAAAAGGAAGCCGGGTACAGTGGCTCATG
CTTGTAATCTTAGAACTATGGAAGCCAAGGTGGAAGAATC
GCTTGAGCTCAGGAGTTCAAGACCAGCTTGACAAGTGCAA
GAAAGAGTCTCTACTACAAATAGAAAAAATTAGCTGGGCA
TGGTGAAGCATGCCTTTAGTACCAGCTACTCGGGAGGCTG
AGGCAGGAGGATTGATTGAGCCCAGGAGTTTGAGGTTGCT
GTGAGCTAGGCTGATGCCACGGCAATCTAGCTTGGGCAAT
AGAACGAGACTCTGTCTCAAAAAAAAAAGAAAAAAGAAAG
AAATGAAAAAGGAGATATTACAACTGATACCACAGAAATA
CAAAGTATAGTCTGTGACTACTAGGAAAATCTCTATACAC
ATAAACTTGAAAATGTAGAGGAAATGGACAAATTCCTGAA
AACACACAACCTCCCAAGACTCAGTCAGGAAGAAATAGAA
CTCCTGAACAGACCAATAATAAGCAAGAAGACTGAAGCAG
TAATAAAAATCTTCCAACAAAAAAAAAAGCCTGGACCAGA
TGGATTCACAGCCGAATTTTACCAGACCTACAAAAAAGAG
CTGGTACCCATAATGCAGAAATTATTCTGTAACATTGAGA
AGGAGGGAATCCTCCCCAACTCATTCTTTGAAGCCAGTGT
CACCTTGATACCAAAGCCAGGAAAAGACACAACAAAAAAG
AAAACTGCAGACCAATACCCCTTATGAATATAAAGGCAAA
ATACCTCAATAAAATACTAGCAAACCGAATTAAACAGCAC
ATCAAAAAAATAATTCACCATGATCTAGTGGGCTTCAACC
CAGGGATGCAAAGATGGTTCAACATATGGAAATCAATAAA
TGTGATTCATCACATAAACAGAATAAAAAACAAAGGCCAT
ATGATCATCTGCATAGATGTAGAAAAAGCATTTGACAAAA
TTCAGCACATTTTAATGATAAAAACCCACAACAAACTTGG
CATAGAAGGAACATATCTCAACATTATGAAACACATATAT
GATAAACCCACAGCCAACAACACTGAATGGGGAAAAGCTG
AAAGCACTCCCCCTAAGATCTAGAACAAGACAAAGATGCC
CACTGTCACCACTTCTATTCAACAGAGTGCTGGAAGTCCT
AACCAGAGCAATCAGGCAAGAGAAAGAAATAAAGGGTAAC
CAAATTGGGAAAGAAGAAGTCAGACTATCACTTTTTGCAG
ACAATATTATCTTGTATTTAGAAAACCCCAAAGACTCCAC
CAAGAGACTCCTGGAATTGATAAATAAATTCAGCAATGTA
CAGTGTACAAAATCAATGTACACAAATCAACAGCATTCCT
ATACACCAATAACAGTCAAGCTGATAGTCAAATAAAAGAT
GCAATACCATTCACAATAGCTACAAAGAAAATAAGATACC
TAAGACTATTTTTAATGGAGGGGTTGAAAAATCTCTAGAA
AGAGAACTACCAAATACTGAGGAAGGAAATTGTACACGAC
ACAAGCAAATGGAAAACATATCATGATCATGGATCAGTAG
AATCAGCATTATTAAAATGTCCATACTACCCAAAGTGATT
TACAGATTCAATACAATCCCTCTTAAGATAGCAACGTCCT
ATTTCACAGATCTAGAAAAAAGAATTCTATGCTTCATTTA
ACTAGATGAGAGCCTGAATAGCCAAAGCAATCTCAAGCAG
AAAGAAAAAAAAACTGGAGGCATCACATTACCAGACTTCA
AACTATAATACAAGGTTATAGTAACAAAAACAGTGTGGTC
TCAGCACAAAAATAGAGGCATAGACCAATGGAACAGAACA
GAGAACCCAGATATAAAACCATCCACATTCGGCCAACTGA
TCTTTGACAAAGCAGAAAACAATATACACTGGGGAAAAGA
AGCCATATTCAATAAATGGTGCTGGGAAAATTGGATAGCC
ACACACAGAAGAGTGAAACAGTTTCCATATCTCTCACCAC
TCACAAAAATTAATTCAAGATGGATAAAAGACTTAAATGT
AAGACATAAAAGTATAAGAATTCTAGAAAAAAATGTTGGA
AAAACTCTTCTAGATATCAGCCTAGCCAAAGAATTTATGA
AGAAGACCCCAAGGGCAATCACAGCAACAACAAAGTAAAT
AAATGGGACTTAATTAAATGGAAAAGCTTCTGCAAAGCTA
AGGAAATAATCAACAGAGCAAATAGACAACCTACAGAATG
GGAGAAACTATTTGCAAGCTATATATCTGATAAAGGGCTA
ATAAGCAGAATCTACGAAGAACTCAAACAAATCAGCAAGA
AAAAAAAACAACCCCATTAAAAAGTAGGCCAAAGACATGA
ACAGAAGTTTTTCAAAAGAAGATAGACAAATGACCAACAA
ACACATGAGAAAATGCTCAACATCACTAATCATGAGCAGA
ATACAAATGAAAACCACAATGTGATATCACCCAACCCCAG
TTAAAATGGCTTTTACTAAAAAGTCCAAAAACAATAGATG
CTGGTGTGGATGCAGAGAGAAAGAAATGCTTATACACTGT
TGGTGGGACTGCAAATTAGCATTAATACAACCTCTATGGA
AAATAGTATGGAGATTCCTCAAAGAACTAAAAGTAGACCT
ACCATTTGATCTAGCAATCCCACTACTGGGCATTTACCCA
AAGGAAAAGAAGTAATTTTATCAAAAAGACACCAGCACAC
AAATATTTATTGCAGCACAATTCACAATTGCAAAGATGTG
GAATCATCCCAAGTACCCATCAATTCATGAGTGGGTTAAC
AAAACGTGGTATATGTATACTATGGAATACTACACATCCA
TGAAGGAGGATAAATTAAGCCCATTCACAAGAATTTGGTT
AGAACTGGAGACCATTATCCTAAGTGAAGTATCTAAAGAG
TGGAAAAACAAACACCACATGTACACACTATTAAATTGTA
ACTAACTGATAAGCACACATGTGCACAGAGGGAAGTATAA
CTCAGTGGAAATCATGTGGGGTCAGGGGAAGGTAGGGGAG
GGGCAAAATCTACGTAATGGGTACAATGAACATGAGCTGG
GTGATGGACACACTTATAGCCCTGACTCAGCCATAACAAA
ATTGATGCATGTAACCAAAAATATTTGAACCCTGGTAATA
TTTTGAAATAAAAGACAAAAAGAAAATAGACTTACCCATC
TTTAATATGTAATACAATGTCTGACATATGTGGTAAATAA
ATATTTAAATTGGGCCAAAAAAACAAGGTTAAAATTTTTT
TTTAAAAAAAGAGAAGGATGACACTGGCCATTGTAGGCTG
GAAATTTTTGCTGATGTCCACAATTTATTGCCATACTAAG
GTGCATGATATGACCCCCGCTGAGTGAAGAATAAACAATA
CTACTGAAAGAATAGTACAGTAAGGAAAATCGGACATCCT
AAAGACCTAAAAGCGTCACCTGGAGATTTGCGTTAGTGAT
AGACTATTCAACGTAGAAGTTGGCATAGTGATTTTTTATC
ACCTGTTTTTATGATGGTGTCTGTGCTGTCATCAGGTTAA
AGGTTTAATATCTGTTCACAATATCGAGAATTGTTGAATA
TTTACTGGGAATAAGGAATGGGATGAGGGACCAAAGAGTA
AATTATGGTGAGTTATGACCAGATCTGCTGAATGTCTAAG
GCTCTTGCAAGAAATGATCCATGGATGTATGCGCCTGCAA
TACCACAGGAATTGATTTGTATGATAGAGATACTTGATTA
TTTATATGGCACTTCCTACACTCTAATGATATAGAAAAGG
AATGAATCTTTGGGTTTCTTTGTTCATTCAACCTTGAGTG
AGTGGAATTAACTAAAGTAACTAAAGAAATACTGGGAGCT
GTTTATATAATTTTAATTGACTTCTTATATCACAAGGCCT
TTGCAATTTTGTTTGAAGGTTGGACAGTAAAGCAAAGTGA
ATGCTATTTAAGCTGATTCTGAATCATCATTCTTGCCCGG
CTCTGAACTCTGACAAGCCTCTGTAGTGCAGTCTAGTTTA
ATCAGCATTAACTGTTTGCTTTCCTATACAGCCTGAAAAC
AACACAAATTCTACTCAGCAAGTACTTTTGTTTTATTTAT
TATTGCATCCCAAGAGCATGTTATCATCCTCGATAAATAT
AGAATAAAACAATGAATCAGATATATATGGAATGGATTTG
CAGCTGAAGAATCCAAAATCTCCACTATTGTATAGTAGAA
TATTTCAATAAAATAGTAAGTAAAAGGCATGCAGAATAAG
ATTGTTGTAATGGAAGATTTGAGAGATATTTTCAGAAAGA
AATAAGTTTTTCTATAGATTGTGTGTACAGTATAGAAAGT
CATGGAATTATAAAATTTGTAAAAGGTCTTGAAAAAGACC
TTGGAAATAAAGAACCAATGACAGTATATTTGTCAATATT
ACACCCATAGTATACATGAGAAGAGCAAAAAAAAAAATGC
TTCTAGATTTTTATTTGAGAAGAATTAGTGGAACCAGCCA
CTTAATATACAAAAGCTGAAGAGATGAACTCAGTGTGAAA
CATTCAGATTTTGAGTTGATGATACACGTTGATTTAAAGA
TGTCTTCATGATAATCGTTATCATAGAACTATAGTAGGAG
AGAAAGTGAACTTCAGCAGCGTTAATTATTTTAGCAATCA
CCTTAAAGCTTTTGAGTGAGGAGAGCTGTTGAATGATGCA
AAGATCATATTTATTTTTTATTTCTACAGGTGTTTAAACA
TATTTGTCAGACTTATTTATAGATCCTTTCTATTTCAGAA
ATCGTTTTCCTTTACTTTTTCTGTATGTACTAGCTGTATG
CAGCCCTCAACTGTGTGTTTTTTTTAAAGTCTAGTCTTTT
TTTGTTAGTTTAACAGGAGTAAAAATCTTCAACCCCTACA
ATTTTTTTGTTATTTTTCTTTTGTTTTGAGTTTAATATAG
CATTTCATCAATTTTGAGCATAGATGAACAAAATATTTAA
AAATCATTTAGAGCAATTCTGAAGAAATACTCTACCAAAT
TTCATACTCACAACAAAACCAGCAACAATAAGTCAAAATT
TATACAGGGCCAAATGCTTTTAATTCTCTTCCTTGTGTAA
TTATATGCATATACACAGATGGCAGGTGGAACAGCTTGGT
TACATAAAAGAAGGTACATGAATAATTACTGTAGTTTGGA
CAACAAAAATAAGTTGTTTTACATATAAAATGATAGGCTA
AAAGATGTAGTGAATTCTATATCTGGTTTAAAAAGAGGGG
ATCTGATTGCCATTGCAGTCTCAATAACATAAAATTATGA
TAAACAATAGTGAATAAATGGTGAAGAGCACATCTAAATA
GCTGCTTATAATTACAGAGTGATGCAACCTTGTCTCATTG
AAGGTCTTAGGGAACAGCTGAAACGTTCAGATAAATAATG
TTTAGATGATGGAGAAGCTGGCCACAAGCTTTTCTGAACA
TGTAAAATATCATATGTAAGCAAGCATTCAGAAAAGGCTG
CTGTGTTTCTAATAAGGAGCAGCCATCAAAACCAACCAAT
AGTTAAAGCTACAAAATCATTTAGCGTCTCTTTTCTCAGG
AAACAGAAGAACATTAAATGTAATGTATAAGGCTTTATAT
TGACCTAATCAATGTACTATTTTATTCTACCATATGTTTT
AATTTATACTTCTTAGACTATCACTAAACATATTTAAAAA
TTAAAAAAATTGATTTAGTCTATTATCATGAAAAGTAAAA
AGAAAAACTGAGTAAATTATAGTGTATTTAAATGCTGACT
ATATGCTCTGATTTTAAAAAGATTAAAAATTAATTAAAAA
CTTGTTTTCAAAATAAGACTTTTTCTCAATAAAAACTTTT
TTAAAGACTGAGAATGCACACTCTATATTTGACGAACAGA
AATATTCTCCATGGTTTAAATATTGTCAGAGTTTCACATA
TGTGTCTGAATTTGAATTACATGAGCAAAAACATGAACTT
GACCAACCTCTATAGGAATGTGGATCAAATATGACAAAAT
CTTTCCATTTTAATTTAATGTTATTTGGTTTATACATCTA
TTTACTTAGTAGACACAACACAAATTATTGAAAACAAATA
TTTAATGACAATAGTCTAGTATTTCTACTTAATTAGGTCT
ATGTGATTCAAACAATAAACTCAAATGCATACTTTCTGAT
AAATTTCAAAAACAAATCTGATCCACCATGTGGCAAAAGA
TGCTTTCATCATCCAGAGACTGAATGGAGAATACAAATTA
TGTAAATCTTAATTACACAGGATATTAAATGCCATGTAGT
TTTGATGATTTTCTGAATTAAATAAATTAAGTATATGTAT
TGCTATACTCACTTGTAACTCCTGGGTCAATTGTTCTAAA
TAAATAGCTTGCCAAATTGGAACATGAGACTATGCTATAG
GAAATAAAGAAGTTAATGATCTTTATAATAGATGATATAT
GTATGCAAGGAAAATAAATTTCTAATATATTAATATTATT
TTAAAGACTATAGTGACTTTCTATTTTTAAAATTTTATTT
CACTGTGGTAAGAGCACATAACATGTGATCTACCCACTCA
ACAAAATTTTAAGTGTAAAATACATTAGTACTATAGCTAT
AATGTTGCATGGCAGATCTCTACAGCTTATTTATCTTGCT
TAACTGAAATTTTATGTATGCTTATTGATTAATAACTCCC
AACTTCTGCCTCCCCTCAGCCCCTGGCGACCACCATCCCA
CTCTTTTGAGTCTATGAATTTTACTATTTTAGATACCTCA
TATAAGGGAAATCCTACAGAATTTGTCTTTTTGTGATTGG
CTTATTTCACTTAGCATAATGTCCTCCAGGTTTATCTGTG
TTGTTGCGTATTGCAGGATTTTCTTCCTCTGTCAGGCTGA
ATAGTATTCCATTGCGTGTGTGTATATACACCACATTGTC
TTTATTCATTCATCTGTTGATTGACATTTAGGTTGTTTCT
ACATCTTGGCTGTTGTGAATAGTGAGACAATGAACATAAG
AGTGCTAATATCTTTTCAATGCTCAGTGTCACTAATTATC
AGGAAAATACAAACCAAAATCACAATGAGATATCACTTCC
CCCCATCAGTATAGCTATTATCAAAAAGACAAAAGACAGC
AAGTGTTGGTGAGGATGCAGACAAATTGGAGCTCTTGCAC
ACTGTTGGTGGGAATCTAAAATGATGCAGCCACAATGGAA
AACAGACAGAAGTTCCTCATAAAATTGAAAATGGAACTAC
CATACCATTCAGTAGGATCCAGCAAGCCTACTTCTGGGTT
TTTATCCACGATAAATGAAATCAGGACCTGAAAGAGATTT
TAGCACTCCTATAGTAACTTTTATATTCAAGTCAACATAG
TTTTCTTAAGCAACCTCAAACTCCCACCAACATTTTTCCA
AATCTGTTTCCTTTTCTGTTACTCTAGGGGTTATCAAACT
TTTTTTCTGTAAAGGGCCAGATAATTAATATTTTAGGCTT
TGTAGGCCATAAAGCTTCAGTTGCAACTACAATTAATCCT
CATTATTCACTGATTCTGTATTTATGAATTTTCCTACTCA
CTAAAATTTAGATGTAACCCCCAAACTAATATTTGCCTGC
TTTTGCAATTATTCATGGACATAAGCAGAGCAGCAAAAAC
TTTGAGTTGTCCAACACACATATTCCCAACTGAGGTAGAA
CAAGGAAATATTCCACCTTCTTGTTTCAGTTCTCAATACC
ATAAACAAGTATCCTTTTCATGGTCTATTTAGTGCCACAT
TTTTTTCATATTATGTTTTTTGTTGATGATTTTGCTGTTT
AAAATGGCCCCTAAGCATAGGGCTTAAATGCTGTCTGGTG
TTCCTAACCACAAGAAGACTGTGATGTGCCTTATGGAGAA
AAGATGTTTTAGATAAGCTTCTTTCAGGCATGAGATAGTG
CTGTTGGCCAGAGTTTTAATGATAATGAATCAACAATACA
TATTAAATAAGTTGATTTTAAACAGAACAAACATAAAGCA
AAGTTAGGTATTGATCAGTTGATGGAAAGGTGTGACCAAA
GGCTCATCAGAACCTAACCATGTATTTCTTCTAGGAGAAA
TGACTCAGTATTCATAAATTTGGTGTTTGTGGTGATTTTA
CAGAACATAACATCCACAAATAATGAGAATTGAATATACT
CAACCCTGGTGCTATAATGAGAAAGCAGCCTCAGATGTTG
TTTAAATAGGTGGGTGTGGCTGTGTTCCAATACAAATTTA
TAAAAGCAGGCAACCTATTGGAATTGGCCATGGGCTATAG
TTTATCAACTTCTGAGTTATTTAATAAAGAAAGAATTTTT
TTTGAGACAGGGTCTCACTCTATTGCCCGGGGTATACGGC
AGTGCTGTCATCATAGCTCACTGCAACCTCAAACTCCTGG
GCTCAAGCGATCCTCCTGCCTCAGCCTCCCAAGTAGCTGG
GACTATAGGCATGTGCCACCATGGCCAGCTAATTTTTCTA
TTTTTTTGTAGAGACTTGGTCTTGCTATGTTGCTCAAGCT
GGTCTCAAGCTCCTGGCCTCAAGTGACCCTCCTGCCTTGG
CCTCCCAAAGTGGTAGGATTACAGGCGTGAGCCACTGCCA
CAGGCCAACAAAGAATTTTTGAATGATAATTATATAAAGC
ATTGCACTAGGCATAGTGAGTTATATAATGATTAAATAGG
TTTTTAAAAACTAATAAAAATGACAAATTATCTACCCATA
CATCTCTAGGACAAAGTACTAAGTAAATGTTCCACTAGAA
TGGCACACATAAATTCTTATAAGACTTCAGTGGCAGGTGA
CCTAGTTTTTGACTGAAGGGGACTAAGGTAGATTTTATTT
TAAGGTAATATTTAAGTTTTAAGGAGGGATACAAATTGGG
AATGTAGAGATGGGAAAGTCACGCATCCCATGTAAGGTCA
TCAAAGAGGCCAGACATTATTGTACTTATTAGGTGAATGG
TTTGTGTATTAGTCTAAGTCCTCCCAAAAGCACATGCCAA
GATGAAATTAAGTGTATAAAGATTTTATTTAAAAAAGCAT
GCATGAGAAAAATGTGAAGGGGTTTGGAAAAGTTAGAGAG
ATCAAGTCTGACCCTGAGTGATGGAAGAAGATCACCATGT
AGTCTATGGCCAATGTCAGCCTCAGAGGAGTCCTGTCTTT
CACAGGCACAAGCTGCGGTGCTTGGTGATTGACTGGGAGC
AGTCTATGGCCTCCAGAGGGCAACATGTAGTACATTTGCT
CAGTACACTCCTAAAGTTGGGGCTCTAGGGGTACAGTCTC
TTGGCCACCACAGCTTGTTAGAACTATTTATTTTTAATCA
GGCTTATACAATGTGTTAAAATACTCATTTGTGGACATTT
AAAAATTTAGATATGTTGTTACCATTAAAAAAAAAGGATT
CTGAAGTAGCCAGGCTAGATTTTGGAGTCTGAAGAAACGG
AGTTTGAATCCTAGATACCTATTTGTGTGGTATTATGCAA
GATAATGCCTCTGAGTCATACTTTCTTAATTTGTAAAGTA
GTGATAACTATTGCAATTTTACATATTTGTTAAGAGGAAT
AAACATGACAATGCATGTAAATTGCCTAGCACTATGCCCA
GTACACAGACAGGGTAAAAATGGTTCTATTCTCAACAAAG
GAAATGTACTTAACTTTAAATAATCAATATTTGTTCATTT
TTAGTAATGTCATCATCAATGAAATATTACATCCTTATTT
TTCTATTTTACTAGGTTTGCCAATAATTTGTAAGAGTAAT
TTAAAAGGCAAGCAATTGTAAAGCCATCTGTCACAGAAGT
TCATTTTGTTCTCATAAGTCATGAAAGTCATTATGGTTTC
ATTATAGAATAGTTCTATGGGTGATATAAAAACATTTTCA
TATTGTCAGCAAAATAACCATTGCAAGAGAAATTATCACT
TAGCATGTATATCTATTAACTAAAGTGTACACCTAAAAAC
GTTAGGAAATAAAGAAAATATAACAAAGTCTTCCTAAATT
GATTTTTAATATGGTTTGATCCTTAGGTTATTATTCTTTA
CAATTAGAGTTACTATTTCACATTCTGATAATTTTCATTA
GTTTATTCAAAACATGCTACGCATAAAAATATTGATTATA
CAGGTCTAGTGAATGTATATACAATTTATTTTCTTGTTAT
TTATTATCTTTAATTATTATGGGTACATAATTGTTTATCC
TTAAAGGGTACATGTGATGTTTTGATACAGGCCTACAATG
TGAATTAATCAAATCAGGGTAATTGGAGTTTCATCACCTG
AGGCATTTATCATTTCTTTGTGTTAGGAACATTCCAATTC
CACTCTTTTAGCTATTTTAATGTATATCCTAACTTATTGT
CAATTATAGTCACTTTGTTGTGCTATGAAATATTGTTCAT
TCTAACTATCTAACATTTTTGCACCCATTAACCACCATTA
ACCATCCCCACTTTATGCCCTTTCCCTGCTACCCTTCCTA
GCCTCTGGTAATGATCATTCTACTCTCTGTCTCCATGAGA
TCAATTGTTTTTAATATTTAACTTCCACATATGACTGAGA
ACATGAGAGATTTGTCTTTCTGTGTCTTTATTTCACTTCA
CATAATGTTCTCCAGTCCATCCATGTTGTTGCAAATGGCA
AGATTTCACTCTTTTTGTGGCTATATAATATTCCATTGTG
TATATGTACCACAATTTCTTTATATATTCATCCACTGATG
GACACTTAGTTGATTCCAAATCTTGGCTATTGTGAATAGT
GCTGCAATAAACATGGGAGTGCAGATATTTTTTCGATACA
CTGGTTTCCCCTCCTTTGGATAAATACCCAGCAGTAGGAT
TGCTGGGTCATATGGTAGTTCTATGTTTAGTTTTTTGAGG
AGCCTCTATGTTGTTCTCCACAGTGGCTGCACTAATTTAC
ATGCCCACCAACAGTGTATGAGGGTTCCCCTTTCTCTGCA
TCCTCACCAGAATTCTTTATTGCCTGCCTTTTTGATAAAA
GCTCTTTTAACTGGGGTGAGATGATAACTCATTATGGTTT
TGATTTCTATTTCTCTGATAACTAATGATGTTGAAGATTC
TCTCATATACTTGTTGGCCATTTGTATGTCTTCTTTTGAG
AAATGTCTATTCAGATACTTTGCCTATTTTTTAATCAGAT
TATTTGATTTGTTCCTATTGAGAATTGGAGCTCCTCTTAT
ATTCTAGCTATTAATCCTTTGTCAGATGGGTAGTTTGCAA
ATATTTTCTCCCATTCTGTAGGTTGTCTCTTCACTTTCTT
GATTGTTTCCTTTACTGTGCAGAAGCTTTTTAGTTTGATG
TGACCGCCATTGGTCCAATTTTACTTTGGTTGCCTGTGAT
TTAGAAGTATTACTCAAGAAATCATTGCCCAGACCAATGT
CCCGAAGCATTTCCTAAATGTTTTCTTTTAGTAGTTTCAT
AGTTTCAGGTCTCAAATTTAAGTCTTTAATCCAATTTGAT
TCGATTTTTGTATATGGTGAGAGATAAATGTCTATTCTTC
TGCATATGGATATCCAGTTTTCCCAGCACCGTTTATTGAA
GAGACTGTCATTTCCCCATTGTATGTTCATGGCACATTTG
TCAAGGACAAGTTCACTATAGATGTTTGGAATTATTTTTG
GGTTCTCTATTCTTTTCCATTGGTCTATACATCTGTTTTC
ATGCCAATTTTCTTATGTTTTGGTAAGTATAGCTCTGTAG
TATAATATGAAGTCAAATCTGAAGTCAGGTAATGTGATTC
TTCCAGTTTTGTTCTTTTTGTTCAGGATGGCTTTGGCTAT
TTTGGGCATTTTCTGGTTCCATATAAATTTTAGGATGAAT
TTTTCTGTATCTGTGTAGAATGTCATTGGTATTTTTATGA
GGATTGTATTGAATCTGCACATTGCTTTGGGTAGTATGGA
CATCATAACAATATTGGTTCTTCAAATCCATGAACATGGA
ATATCTTTCCTTTTTTTTTTGTCCTTTTTAATTTCTTTCA
TCAATTTTTTATAGTTTTCATTATAGAAATCTTTCATTTC
TTTGGTTAAGTTTATTCCTAGATATTTTATTTTATTATTA
GCTATTATAAACAGGACACTTTTCTGGTTTCTTTTTTAGA
TTGTTCATTGTTAACATATAGAAATGCTACTGATTTTTCT
ATTGTTGATTTTGTATCCTGCAACTTTACTAAGTTCTATT
AGTTTATTGCTGGAGACTTTAGGTTTCTCTAAATGCAAGA
TGACATTATCTGCAAACAAGAATAATTTGACTTCTTCCTT
TCCAGTTTGGATGCCCTTTATTTCTTTCTCTTGTCTGATT
GCTCTAGCTAGAACTTTCAGTAGTATGTTGAATTAGAGTG
GTGGAAGTGAGTATGCTTGTCTTGTTTCAGATCTCAGAGT
AAAGGCCATCAGTTTTTCCCCATTCAGTATGATACTTGCT
GTGGATCTCTCATATATGGATTTTATCATGTTGAGGTAAA
TTGCTTCTATACCCCACTTTTGAGAATTTTTATCAAGAAG
CAGTGTTGATTTTTATTGAATACTTTTTCAGCATCTATTG
AAATGATCATATGGTTTTTGTTCTTCTTTCTGTTGATATG
ATGCATCATATTGAATGATTTGAGTATGTTGAACCATTCT
TGCAACCCCAGGATGAATCCCAATTGATCATGGTGTATAA
TCTTTTCAATGTGTTGCTGGATTTAGTTCACTAGTATTTT
GTTGAGGATTTTTGTGTCTATGTTCATCAGAGATTGGCCT
ATAGTTGTCTTTTGTTGTTTCTTTGTCTCATTTTGGTTTC
AGGGTGATACAGGCCTTGTAGAATGAGTTTGGGATTATTC
CCTCCCTCTCAGTTTTTTGGAATATTTAAAGTAGGGTTGG
TATTAGTTCTTCTGTGAATGCTTGGTTGAATTTAGCAGTG
AAGCCATCATGTCCTGAGCTTTTCTTCGATGGAGACCTTT
TATTGCTGCTTCTATCTTGATACTTTTTATTGGTTTATTC
AGGTTTTGAATTTCTTCCTAGTTCAATCTTGGTAGGTTGT
ATATGTCCAGAAATGTATAGATTTCTTCCTGGTTTTCCAA
TTTATTGGCATATAGTTGCTCATAGTAGTCTCTAATGATC
CTTTGGATTTCTGCAGTATCAGTTGTCTCCTTTTTTAATC
TCTGATTTTATTTATTTTGGTCTTCTCTCTTTTTTTCTTA
GTCTGGCTAAAGGTGTGTCAATTTTATTTATCTTTTCAAA
ACACCAACTTTTTATTTCATCAATATGTTTTATATTTTTT
GTTTTCAATTTTATTTACTTCCACTCTGGTCTTTGTTATT
TCTTTCTTTCTACTAATTTTGGGTTTGGTTTGCTCTTGTT
TTTTTAGTTCTTTGAGATAGATCATTAGTTGTTTATTTGA
AGCTTTTCTGGTTTTTTTATGTAGGCACCTATTGCTATAA
ATTTTCCTCTTATTACTGCTTTTGTTGTATTCCATAGGTT
TTGATATATTGTGTTTTCATTTTCATTTGATTCAAGAAAT
TATTAAATTTTCTTCTTAATCTCTTCATTGATCCACTGGC
CATTCAGGAGCATATTGTTTAATTTCCTTGTGTTTGTATA
GTTTCCAATATTCTTCTTGTGATTGATTTCTAGTTTTACT
AGAAATACTTGGCATGATTTCAATTTTTTTGATTTTTTAA
GACTTGTTTTGTGGCCTAACATACGGTCTATCCTTGGAGA
CTGATCCATGAGCTGAGGAGAAGAAGGTATATTCTGTAGC
TATTGGATGAAATGTTCTGTAAATACATGTTAGGGCCTTT
TGTTCTATAGCATAGATTAAGTCCAATGTTTGTGGTTTTC
TGTCTGGATGATCTGTCCAATGCTGAAAGTTGAGTGGTGA
GGTGTCCAACTATTATTGTATTGGGGTCTATTTCTCTCTT
TAGCTTTGATAATATTTGCTTTATATATCTGGGGGTTCCA
GTGTTGTGCCACTCTTTCCCGGCCTGTATGGTTTCCACTG
AAAATTCTGCTGCCAGACATATTGGAGATCCTTTATATGT
TATTTTTTTTCCTTTTTCTTGCTTCCCATAGGACCTTTAT
TTATCCATGACCTTTGGGAGATTGATTATTAAATGACTTG
AGGTAGTCTTCTTTGGGTTAAATCTGCTTGGTGTTCTATG
ACCTTCTTGTACCTGAATATTGATATCTTTCTCTAGGTTT
CAAAAATTCTCTGTTATCATTTCTTTGAATAAACTTTCTA
CCCCAATCTCTCTCCCTCTACTTCCTGTTTAAGGCCAAAA
ACTCTTAGATTTGCCATTTTGAGGCTATTTTCTACATCTT
GTAATTCTTTTAATTCTTTTTTCTCTTCTAACCGTGTATT
TTCAAATAGCCTGTCTTCAAGCTCACTAATCCTTTCTTTG
ACTTGGCCAATTCTGCTATTGAGAGACTCTGATGCATTTC
TCAGTTTGCTCAATAGAAATCTTTAGCTCTAGAATTAGTG
TTTGATTTATTTTTATTATTTAAATTTCTTTGTTAAATTT
CTTAGATAGCTTCTGAATTCCTTCTCTGTGTTGTCTTAAA
TTTCCTTGAACTTATTCGGGACAGCTATTTTGAATTCTTT
GTCTGAAAGATCACCTATCTCCATCACTCCAGGATTGGTC
ACTGGTACCTTATTTATGTCATTTGATGATATCCTGTTTT
CCTAGATGTTCCTGATGCTTTTGGATGTTCATCAATGTGT
GGGCATTGAAGAATTAGGTATTTATTTTAATCTTTCCAAT
CTGGATTTCTTTGTGCCTATCCTTCTTAAGAAGGCTTTCT
GGATATTCAAAAGGAATTGACTGTTGTAATCTAAGTCTTT
GGTCCCTGCAGCCATATCAGCACTGGGAGTGCCCCAAGCC
CAGTAATTCTGTGACTCTTGAAGACTCCTAGTGGTATTAC
CTTGGTGGATTTGGGTAAGATACAGAAAAATTCCCTGGAT
TTCCAGGCAAAGTCTCTCACTGTCTTCTCTCACTCTCTGT
GCTGGGCTGCTGGAGTTGGAGAAGGAGTGATGTGGGCACT
CCCTCATGGCCACCAGCTCCAGGTCACACCTGAAGCCATC
CCAGTCTCACCCAAAGCCCATAGTGACTGTTGTCTGGCTA
CCTCTGATATTTATTCAAAGCTCAAGGGCTCTTTAGTCAG
TAGGTAGTGAGTCCTGCCAGGACTGGATCCTTCCCTTCAG
GGCAGCATGATTCCTTCTAGCCCAGGATAGGTCCAAAAAT
GCCTTCCAGGAACTAAGGCTTGGATTCAGAGGCTTCACGA
GTCTGCTTGGTACTTTATTTTACTGTAGCTGAGCTGGTAC
TCAAATTGCAAAACAAAGTCCCCTGAACTTTTCACTTTCC
TTTCCCCAAGTGGCAGAAGACTCCCTGAGCTACACTGCCT
GTAGTTGAATGGGGGGGGGTGACATAGGCAATGGCTTGGC
CACCAGCGCTGGTGTCTCACTGGGTCTCATGCACCCCAAA
TCCACTGGCTGTGAGCCAGCATAGCCACAGAAATTGCCAA
ATAATTGCAGTCTTTGTGGCCCAACTGCATCACAAATAGA
GTCCAGGCCTCAGGCTTCATGTCAGCCAGCAGTAGTGCTC
GCTGGAATTCTGCTTTTGGGGTGGAGAATTCCTCTCTGGC
CGGGCTGGTCTAAATGTTCCCTCTGTGGGCACTGGCAGAA
TTCTGCCCTGTGCTGTGTTTCCCTGTTCCAGGGCGGGTCT
GAATTTCAATGCAAAGTCCCACAATCACTTCACTTGCCTG
CCTCTGGCGCACACAGATTCTCTTTCCACTCAGCGTACTG
GTAGGGAACTGCTAGGGGATGGGGGAAGGGTGGTGTAGGC
ATTTCAAAATTGTGTTTTCTACTCTCTTCAGTGCCTCTTT
CCTTGATATAATGGTAAAACCAGGTAGTATGATCACTCGC
CTGATTTTTGGTTCTTCTGAAGGTGCTTGCTAATGTGGAT
ATTTATTGCATTTGGTGTTCATGTGGAGGGACAATTGCTG
GAGGTTTCTATTCTGCCATCTTGCTCTGCCCCCTCCAAAA
GAACACACAATTTCAATTAAAAATAGAATACTTAGAAAAT
AATGAATTCCCTCAGATTTCCTTTAGTAATTAAAAAAATA
TTTTAATATAGTGAAAACAAAATAATGACAAAAGAATCTA
TTCAATTGGATGTGGCCTGAGAAATTTCTCTTAATACTCT
ACTTGAGTAAAATATAATAAAACTATATGGCCAGAATCAA
AAACTTTGTTTTTTTAAGGTTTGATGTCACCTTTAGTTTG
GGAAATACGAAGAGTAGGGCCAATCCTACATTTTGTTAGG
GTATCTCAAAGTGTGAATGATGGAATGGAATCTTTCATGA
ACAAATATTTATTGCAGGTCTCTTATGAGAACTTCTAAGA
ACTTGGATATTAGCCAGTAAAAGGATTACTGCCTTCATGA
AATTTCCAGTCTTGAAGGAGAAGACAAACAATAAAAAATG
AACACGAATATAATATTAGAAGGTACATAACATAGTGGAC
AAGAGAACAGATGCTGAAGACAAATTGCAAGGGCTTGAAT
TTTAGCTGTGCCACTTTATATCTCTGTTCTCTTGGACTAA
TTCTTAACATTAGCATGCCTAAAGTTCCTCATGAGTAAAA
TGGATATAATAAAACTATCTCTTAGAGTTGTTATGAGAAT
TAAATGAGTTAATATAAAGTGCTTAGAATAGTGTATGGAA
CATAATGTCATAGAAACACTTGCTATTATTTTTAATATTA
TGTATCAGCTAGATATAAGAGCCACAGAGGGGAATTGAGA
AGTTGAAGGAGAGTAGGGAAGAGAGTGTGGTTATTTGATA
AAGAGTGGTCAGGGAAGACCACTCTACTTAGATGACAATT
GAGCAGAGGTCCAAAAAGCGTGATGAAAAAAATTATGATG
ATATCTGTGAGATCAGAGGAATCAGCAGGAACAAAAAGTA
CAAAGGCCTGTAGGCCATTCTAAGAACTTTGGATTTTACT
GTCATTGATGTGGAAAGACAGTAGGGGGATTTTGGCACAG
TTGAACATGATCAGACTTATGTTTTAAACAGATCACACTG
ACTGCTCTATGGAGAATGGACTCTCAAGGGTCAAAAGAGA
AAACCTGTTGGGAGGCTATTGCAACAGCATGGGAGAAAGA
ATGGTGTATTGGTCCAGGGTGGTGCCAGTGATGATATAAA
AAAGCAAAAGCAAACAAACAAAAACAAAAAAAGTTGAAGT
CTAAATATAGTTTGTAAGTAGATCTGATAGGATTTTCTAG
CAGATAAGATATGCTAAAAAAAAAGAAGTCAAGATGTCTG
CCAGGTGTTTACCCTGAGAAACTATAAGAACAGAGTTATC
ATTTATCAAGAGAGGAAGACTGGTAGAAGGACAAGGTTTT
GGGCCCTTAAGAAAATATAAGGTAATGAACAAGAACACAA
TCTTTAGTTCAGCAAAAATATATATTGAAAAATGGAGGTA
GAAGATATACCCTCTATGTATAGAAGTCTTGGAGGTTAAG
CCAAGGATTTTATTTTGTAGTTTGGAAATCTTTTAAATCT
TCCTTCCTTCCTTCTCATAGTCCCTCCTTCCCTCCTTCTA
TAGAGAATGATTTTTGTTAACTTTTTCTCAGCACTTTATA
GATTAGATATCTTTAGCTTATTGTACAATCAAGTATGATT
TTCCATGTGAAGAAAATTTGCCATGTGAACAAAACAAAAA
CTATTATAAAAGATAGGCTTTGGGTTTTCCTCTTTTTATT
CCTCTAGACAAAGTGTATGAAACACAGTGAAGAGCCCTTC
TGTGTTGCCACTTGTATTTTCTATCCACATCTAGCATCTA
CTTCTTCTGAAGTTTTAGAGTATCACAGATAGCATCTTAA
AAATTTGTAAAGTATATTGATTCAAGTTCTCCATAAAGTA
TCTTCTCAGAGGCATGTTATTCTTGAGTTTCTAGGGTTTT
TTTCATTTAGACTTTCATTGAAATAATTTCAAAATATTTC
AGTAGAACTGCTTTTTATTTTAACATATAAAATCAAGTCT
CCTTGTGACTTTCTCCTTAGAAATATCTCTAAAAGCTATT
GCTGAAAATCATAGAAATACAGTTTATAAAGTAGTACGTT
TAAAAGTTTAAAAGTAATCTCTTCAAAGATCAAAATTAGT
TGACCAAATAAAATTTGCCATCAAATAAGAAGGCAAATGC
TATAATTTGCTATAGCATTTTTAGAAAATGTGTCTTTGCT
TATTATATCTTTTAGATAAAAAGCAACCTTAGAAACACAG
GCAAAATGCTTTATAAAAGTAGTAATATTAATAAAGAAGC
AATATAAAAGGTTGATATTACAAATATACTGATAGAATCA
TTTTACAAGTTTATATATATGTGGAATAAAATGAAAACCT
GAATAATGCAGTACATTATTTTGTGACAGGAATCTAGATT
TCTGATAGCTTTTAGAAACTGAAATCTATAATTACCACAT
TGCTAAGTATTTTCATTTAGATGGGTTACTTTCAAATACT
TAGTGCAAAAAAGTGGAATGATTGTGTGACAAAGATATCT
GAATATTAATAAATCTATTTAGAAAATTGATGATTAAGTT
GATTAGTCAAACATAGGGCCAGAAGTCTGTGTAAAGCTGG
TACCTGTCAAACATAATGGCTTCATATGTATTTATAAAAA
TAAAATGCTTTCAGCTTGGACACATTCTTAACATCAAGTC
AGTTAGATGATTAACTAGATTCCAGCCCCTCTCCCACCCC
ATGCTATGCCAGAAAAAAACTTTCCAGGAAGAATTAGAAC
AGAGTTGCAGTACTATGAAATTTGCAACTGGAACCATTCC
TAAGATAAAAAACAAATAGTTATAGGATATTAGGCAAAAC
ACAATTTAGAAAAATCATACATACAATGGATAATGGCTAT
CACACACTCAGCTATTTGTAAGTAATCCCAAAGGATGAGA
ATGTGTAACATTTTGATTTATTTGTTGTCTGGTGAACCAA
ATTTAAATAACTGTGAAGAAATTTTGTTGAATAATTTACT
CAAATAACACTAATGAGTACACTGACAATGATACATGTAA
ACTTAGACTGAACACTGATCATACCAAGAGGTCATTTTGT
ATTGGAAAAAAGAAACAGATCTGTAGTTAAAGAGTAAGTT
CAGGAGTTCAACTACTTTCATGACTTCTATACATAATTTT
TCTCCCTTGTAAAGTAGGAAGAACAATCTCCTAGAGTTTT
TCCAAGTATTAAAAATGGCACATGTAAAACATTCTGAATA
GTTGCTGGCAACTAATAAATTGCTCTTGTTTTGTACTTGT
CCTTACTGGATAGCATGACCAGCAAAAGCAACATCCCTGG
CTTGCTTATTAATCACATAGTTTGTCAAATTGCTTTTAAT
TTTAACTCAATATGTATACCTTAAGCTTATTTTTTTCAAT
TTCTTAACTATTATTTTATAAATTTTATTTACCATTTCCT
ACTGAGATGTTTAAACAAAAAGTGACTATAAATCACATAC
TAATTCACACATAAATCAATTTCCAAAATTTACACATAAA
ATAGTTTCTTAACAATTTTGGAGACATGGGATGTATATTT
GGAGAAGGAGGTGAAGTGATAAAGAGAGATCTAACTTCAA
GTATGTTTGAGAACTAAACATAAAACACAGTAAAAATTCA
ATAAAGACTGGTTAAAATAATATTTTTATTTTCAAAATAT
AATCCATAACTCTAGTTAACATCATCTATATAATAACAAA
CTTTATATGCTAAATTCTAATTTAATATGTGAAAAAATTG
ATTTACAAATGCAAACTGAGTTTTAATTGAAATAAGAACT
CCTTAGCGTCTCTAAATTACCTTAACTATCAATTTTATCC
TTACACTTGAGCTTTGATTGCACCATATATCATGGATAGA
GTTTTAGAATCCTAAGTGTAGTTTCATCTAAATAAAAATA
TTAATCAAAAAGCATATTTAAATACTCATTGCTGTCCTCT
ACATTAGCACTGGAGGTTGCCATATTAGTTGGACGGTTAC
ATTGTGCTAATATTCACAAAGAAACTACTCTGTGTCAAGC
ACAGTTCTATGCCCCGAGCAAAAAAGACATGTTCCCTGCC
CTCATTGAAATACAGCATAGAGGAGGAGTTAGGTACTAAA
CAATCATGCAAATGTGACAAGAAGTGCACAAGATTTTATA
AAAGAAAGAAGTGAGGCAAAGACTTAAATTAGATTGAGTG
GTCCAGAATGTCCTCTATGAAGGAAAAACTTCTAAGTTCA
GACATGAAGAATGAATAAGACTTCATAGGAAGTTATTTTA
GGCAGAAGGAATAGCACGTGAAAAGGCCCAAAGTGGCTTT
TGCAGACTGAAAGTCATGTATTACCACTAGAATGAAGAGA
GCTCCAGGAGGAGTGGTACGGAGTGATGCTGGAGACTGGA
AGAGGTCAGATAATATCGGGTCTTGCTCCCCACATTAAGA
AAATTTTAGCTTTGGACCACCATGTTGGTATAAATTTGTT
TAGGCAGGCTGTAGGGCATAGTAGTCAAAAACAGAGGCTC
TATTGTGGGGGCTCTAGGGAGAGAATTTTTCATTACCTTG
TCCAGCTTCTAGAGATGGCCCACATTCCTCATCCCCTCAT
CTCCTTCTGCCATCTTTAAAACTATCATGTTGCTTCTCCT
TGAGCCTTTTTCATGATCTTTTCTCTCTCTCTCTCTCTCT
CTCTCTCTCTCCGCCCCCCCCACCTCCCGCTCTAGCCTGA
AAGAGTTCTCCACTTTGAAGGACTCAGATACTTAGACTGG
GCTCATTATGATAATGCAGAATCTGGAAAAATGTCTCCTT
ATTGTAAGGTCCATAACCTCAATCACATCTACAAAGTCCC
CTTTGCCTTGTAAGGTTACACATTCACAGGTTCCAAAGAT
TAGGTCATGGGTATCTTTGGGACCCGTTTCTGCCTACTAC
ACATCCCTTTTACTTGAAAAATTATGTGGTGAAGAGAACT
TTATGCTGTGAAGTAGTCCCTCCCAGACGTGAAGGGAAGA
GTGGAAAGTCCGTGTGGTGCTAAGAGAAGTAGACTATCAT
AGAAAGATAAAAAGGCAATAATAGATAGACAGATAGCTGT
AAATCTCCATGTCAATCTTTATCTATCTATCTATCTAAAT
ATCTATCTAGCTATCTATTACCGGGGGATGACAAAGAATG
AAAGTATGAAAAGTGAAAGGACAAGTGATCAGTGAATTTC
TTGGTTCCCCTCCCCATACATCTTTTTTTGTATTGTTTTG
TTTGTTTTGCCCATGCATATTGTTGAAACTCTGGATTGGG
TGCTGGAGGATATGAGGATGATAAGAAGTTTTCCAGAGCT
GGAGACAAAATGTGGTTAATGTAGTTGCTTTTTCCTCTTA
CATCCTCATTTTTAAAAAATTTTAAAAAACTAAGAATCTC
TTGCCAAAATGGAGTAGTGTGGCTACAGTGAATTATAAAT
GGCAGATCATGTGATTGGGCAATGGTATCACCTGGCACAG
GACCTCCCCTGTTCCCAATCCAGTGGCTGGTATGATAATG
TAGACATTTCATCAGTCCCACAGGGGCAGATAAAATGCAG
TCTATAACGAAGAGTCAGTTTGCCTTTCAGAGGTATATAT
TGATAAGGGGCAAGAACTATGTAGTAGAAGCAAAGAGTGA
ACATCCCCAAGGGACACGTGGCTGATAATCCATGGGAGAA
AAGCACAGAAAATTGCTGGTCAGCAGAAGAGGATTGCTGA
TCTTCCCTGGTGGCAACCAGTGAACACCGACTGTGCTTAG
AGAACAGATTGTGAGTTAATTGGGCAGAGGAAGCAACCAG
AATAAGCATTTACCATTAAAGAACAGACAGTAAGAGGTCT
GCAGGAGTCAAAAAGAAGGTGCCAGAAAGCTAGGCACTAG
AATTATACACAAAATTCCCTCTGACAAAAGTTGCTACTTG
AGGAAGGAGAAGAATGTGTTAAGAAGAAATTCTGAAGGGC
AGAGTAGTTACAAAGCTGAGACTAAATTGAGCCAGAGAGA
AAGAGAGAGAAAGAGAGAGACTGCTGACTGTTTCAACACA
AAGAGCTGAGTTACCTTGAGGGGACATGTTTACATGCATC
TCCAACTTTCAACCCCATCAGTGAGAAAGGGGGCTCTAGC
ACCAGATGAAATCAATTCTAGAAAGTAAAGAAAATAGCTT
TTTTTCCTTCTTTTTTTTGGCATATCTGAATTGCAATGCA
TAGACTTTGACAAACCCCTGCATGCATAAAGCTCCCTTTT
GGAAACCGAAGTCATCTGAAAAATAAATTCTGACATAATC
TTATATTTTTCAAGGCTAACAGTTGTCAACAGTGCCACTT
ATTTAGTTCAAGGATGGTTTAGTATTTTATTTAAAAGAAG
TTTCCTCAATCTTTGCCCCTTAACTACATTCTGTGTCAAC
ACTGTCATTTCAGTTTTTGGCATCAGAGTTGTTACTACAA
ACTGACCTTGAATGAGTCATATTACCTCATCCCACCAGAT
TATAAGACTTCAAACAAATGAAGCTATTTTTCATATTGAA
AACTTTAGGTCCAAATGCAACATGCATTTTGTTTCATCAT
AAGATAGAACACTGGATTTTCCTGTAGAGTTACTTTTTAT
ATTGTTTAGTTAAATCACCCTATTTTTTGGATAACATTAG
ACTATTTATTTTATATTGTATATTAAATTTAATTTTAAAC
TTCTAATGATTTAAAATTATTAATGCTGTGATATTTATAA
ATTTTAATTTACCATGTTTGCCCTTGCCCAGATTTATCCA
AAATTCTTCAATTTTTTCTTCTCCAAATTTCCAGAGTTAA
AGGTAATTACGAGGAAAAGAATTTCTAAGATTAAAAGTAG
CAATGGAAAATAACTATCCATTATTTTCAATATATGATTT
ATTTCCCGGACATGAAACGTAGTGTTTGAAATCTTCAACT
TGCCTTAAATAAGATCCTAGAGCCTTAATTCTACTACATT
GATGGCACTAAAAAACTTGTGAAGTCTCTTATTTAAATAT
AAATTAATTCTATAAGGCAAAGTGAGACATAAATTTTATC
TAACAGATTAGTGGGGATGTCCTGTAATCATTACACTAAG
GTTGCCTATTATGTTGGTTGACATCAAAACATTTAATTGG
ATGAGGTACTGATTGTAGATCTAACAGAAGTACCAAAGAA
GAGGTCCCTCTATCCAGTAAGTCCTGCCCTTTGAATGCAG
TTTAAATGACAGTGGAGGATGGGAAGTAGTGCTGCCTAGT
CATGCAAAATCATTAATAATATTTGAAGACAAGTTCACCT
GCAGTGATGCTATGTAAACACCGTGAAAATGAAGTTATCA
GCTTAATTTTGTCAATGCTGGTATGACTTAACAAAAATTA
TTTCAAATTATGTTTGTGTATGTATGTGTCTATTGGTAGA
ATTGCCTAGAATTGCCTTTTAATTTTTAAAAAATTTTATT
GATAAATAATAATTGTATGTATTTATTGGGTACATGTTAT
ATTTTGATACATGTATAAATATGTAATGATCAAATCAGGG
TATTTAGGATATCCATAACCTCAAACATTTATCAGTTCTT
TGTGTTTGGAAACATTTCACATCTTCTTTTATAGTTATTT
TAAAATTTTGAACACATAGTCGATCTCAAAAGAAAGAAAG
GAAAAAATCCCTGGTGCCCTAAATAAAAAAGGAAATTAAA
GTCAGAGTAAATGTTGGAGTTGACATCAAATGATCCACCC
AAGTATCAGAATTTGATAAATACCTAAGGTTCAGTAGTTT
ACACACTTACTCAAGAATCAAGAGGCAAATATTTTTCTGG
ATTCATATCAATACCTTCAATTCAACATGTCCCAAGGTAA
ATTACTTATCTTGTGGATTTCCAAACTCAGTGAATTTCAT
TCACCCAGTTACTCAAACCAGATTCAGGGGTTGGCATTAC
TTTTTCTGCAAAGAGTCATATAGTAAAGATTTTAGGCTTT
GCAAGCCCAATGGCCTCTGTCACAATTACTCAACTCTGCT
TGTTGCAGTGCAAAAGCAGCCATAGGCAACACATAAATGA
ACACCCATGGCTGTGTTCCAGTAAAACTTTATTCACAAAA
ATAGGCAGCAGACCAGATTTGTGTGAAGTGTTAGGGTGTG
CTTACTCCTGTTAACTAGGGCAGCTGGGCTTCTCCGACTC
ACTTCCTTTAACAGCTAATCTTCTTTAAATATTTCACAAT
AATCTGTTACCTCTTCTCGTTTGTTGACCACAAAAATCCA
CTATGATATATATTTCATGTTATTGTGTATACTTTATTCA
TTTTCAACTGTTGTATAATATTTCATCATGTTAATTTTTG
GGGGGTTGTTTGTTTTTTATTTTTATTATTAAATGTCAGA
ATATTATGGGGGTACAAACACTTTGGGTACATATATTGCC
TTTGCACTGCCCAAGTCAGAGCTACAAGAGTGCCCATCCC
CCAGACAGTGTGCCCGCACCCCTTAGGTGTGACTTTACTC
ATCCCTTCCAACCCCCTCTCACCTGTCTGACACCCGCTGA
ATATTACTTCCATGTGCACACATAAGTATTGATCAGTTAG
TACCAATTTGATGGTGAGTACAAATGGTACTTGTTTTTCC
ATTCTTCTGATACTTCTCTTCGAAGAATGGCCTCTAGCTC
CATCCAGGATAATATGAGAGGTTTTAATTCACCATTGTTT
TTTATGGCTGAGTAGTACTCCATGGTATATGTATAACACA
TTTTATTTATCCACTCATGTAATGATGGGTACTTGGGTTG
TTTCCACATCTTTGCAATTGTGAATTGTGCTGCTGTAAAC
ATTCGAGTGCAGATGTTTTTATTATAGAATGTCTTTTTTT
CCTTTGGGTAAATAACCAGTGGTGGGATTGCTGGATCAAA
TGGTACTTCTACTTTTAGTTCTTTGAGGTATCTCCATATT
ACTTTCCATAGAGGTTGTACTAATTTGCAGTCCCACTAGG
AGTGTATGAGTGGTCCTATCTCTCCTCTCTATGTATCCAT
GCCAACATTTGTCATTTTGGGACTTTTTGATATAAGCCAA
TCTCACTGGAGTTAAGTGATATCTCACTGTGGTTTTGATT
TGCATTTCCCTGATGATTAGAGATGTTGAGCAATTTTTTA
TGTTTCTTGGCCATTATTCTGTCTTCTTTTGAAAAGTTTC
TGTTCATGTCCTTTGCCCACTTTTTAATGGGGTTGTTTGA
TTTTTTCTTGTTGATTTTGCTAAGTTCTGTATAGATTGTA
GTATCAGCCCTTTATCAGATGTGTAGCATGCAAATATTTT
CTCCCATTTTGTAAGTTGTCTGTTTGCTCTAGTGATAGTT
TTCTTGGCTGTGCAGAAGCTTTTAAATTTGATCAGGTCCC
ATTTATTTATTTTTGTTGCTGCTGTGCTTGCTTTGGGGGT
CTTCTTCACGAATTCTTTGCCTAAGCCAATGTCTATAAGA
GTTTTTCCAATATTTTCTTCTAGAATTCTTTGGTTTCATG
TCTTAGGTTTAAGTCTGTTATCTGATCTTTGACAAAGCAT
ACAAAAACACACTGTGGAAAAGAATCCCTATTCAATAAAT
GGTGCTGGGAAAATTGGATAGGCACATGTAGAAGACTGAA
ACAAGATCCACAGCTCTCGCCTCTCACAAAAATCAACTCA
CGATGGAGAATTGCCTTTTGAATTTTTCATCCTGAGTCCT
CCTTATATCCGACACATTGGAAGGAATTTTTCTTCCTCTG
GCCGTTATAGTATACTCTAAATTAGTTGAAGCCAAACAGG
TATTTTATTAAAAACCAAGTAAAGGATACTTGATTTTTAA
TTGAGGAATTAATGCTATGTTTGAAGTAAAAAAGTGTGAA
CACCTTTGGACTACATATTATGTGTCAATGGATAATTTTT
TCATGGACAACTCAGCCTTTAAATGTCTTTACAGCATTTA
CTACCCTAACAGAAGAAAGCTCCTCTTGGTGGCTCTTTCT
AGGGGCAACCATTCATGCCATTCCAGCTGCCTCTTCTACT
CTGCCTACATCTACAGTCCAGATTTTCAAGAGCACACAGG
CTGCAGAATGGTTCTGTGTCCCTTGCTCTATTTCCAGAAG
TGTAAGCCATATCCTGACTTAGCTGGTGAGAAGGTGAAAG
CTATTTCCCTTCTTAAGCCATTTTTTTTCTCTGCAACCAC
TCTCTCCACTTTAGGGATACGGTTGGCAGGTATTGAAATA
CAAATAAATTGTGTTGTCTGTAAAAAAGCCCATTCATTTA
GAAGGAAAAAAACAAAAAAAAATCCATCTTTATAATTAGA
ATATTAGTCTTTAATTTGACTAAGAGATTGTTCATCTTTA
CCTGTACATTTTAGGGGACTAGGAAGTCAGAAATATCTGT
GCCCCTGGATAAGTTCATATATTTACTAGCTATGGGAAAG
TAAGTCAATTTTTCTGAGCCTCAGCTCTAATGTATTAAAT
GATGAGTAGTTTAGTGTCACTAATTTGGGTGGTTGTGAGT
ATTAAATAATATTATAATAATAATAACTGATATTTATTGA
ACACTTACTGTGTGCTCAGCCCTGTGCTAACTTTTAACTT
TAGTGTCCCATTTTACCTCACAAAAAAAATTTGTAGTTGA
TATAAAAAATGAGCAATTTTTATAACTTGAAAACCCAACC
TTTGTGCAAGTTAGACCAAATTCTGAACTATTGAACACAC
AAGAGTAAATCAGTGATCACAGACTATTTTAGAGTTTTAA
GCAAGTGCCACTAGGTATTCTGTTAGACATGCAGTTCAAT
AACTTATATCAGGTCAACTGATATTTTTGACAGTTCCCAC
ATATGAAGTCTGTGACTATACCAGCAAGATCTGCAAAAAC
AGAGAACATAGGAAATTGAAAAAAAGAGATTCATTTTTAT
GGTTCACATATATTATAAAAACCTTGACCAGAAACTCTCC
AGAAAGTAAGGAAGGATTTGCAATTTTAAAGTTTATTATC
CAATTTAGAATGCTGTGTAGAGGACTTGATTAAGGAGATA
AGACTACTTCTGAAAGGCAGAGAGTCTAGTTAAATAAACA
GTAGATTTCCAGTGTCATTATATGCATTGTAAGTAATATC
CTTTTATAGATTCTTGCATTGCTCAGTGGATTAAGGTTTT
ATCTTTCAAAATAACTATAATATCTCCATGATATTTAACA
TCTAGCCCAATGTGAATTTCTAACACTTAACTATCTTCTC
ATGGGAAAATTTAAAAAAATATATTTGTCATGAAAGTATA
TTAAAGTGATTTTTTAGCACCTACAAAGATTAGTACATCA
AATATTAAATATTTTCTCCATTAATCAACAATTCTAAAAA
TGGGAAATTTGGCTTTCTAAGTATAAATAGATATTTGATC
AACTCTCAGAATATACTTATCAAATAGATTAAAAAGAGAT
TTTTGGAAAAGAAGGATGATTCAAAAAAGGTGACACTTGT
TTTAGACACTAAAGTGTAAAGATACCCTTGTATACAGAAC
ATTTGGGAGTAAAAAACTCAAATGTCCATATCATAAAAGA
ACAACTTCATTTTACCTATACATTTTTGACTATTTTTCTG
CTATATACTCCCACAATCCAAGCAAAATTATTTTGTTTGT
AATTTATTTATTATTAGAGAAAATAAACTGCAAAGAAAAT
GCAAATTTCAGACAACTGTCTTTCCTTAAGGAGATTACAA
TCTTTAGCCATTAGTTTAAATACAAAAACACAATCAGTTC
AGCATGCCAACAAGGCAGGCCAGTATCAAGGTAGCTCTTC
ACCCCATGAAAAGCAGTGTGATCACCTACTTATCATCTAA
TCAGCTTACATTTTACATAAATCATCTTCACTCCAAAGAC
TCTAGGGTTCTATTGTGAGCACTCAGCATTCTCCATCCTA
CACTCACGTTATCTTAGAAGATTATCTTATTGAAACACTT
AATTCAATTGACATTGTTGACATTAACTTCAAATATAAGC
AGCTTCCATGGACTAATAAGAAAAACCTAAGCATCATATA
TCCTTTTCTGAGACTAAGCGCTATAGATTGAATGTGTCCT
CCCCCTGGCATTCATATGTTGAAATCCTAATCCCCAGTGT
GATGGTATTAAGAGATGGGGCCTTTGGGATGTAATTACAC
CATGAGGGTGGAGTCTTCATGAATAAGATTAGTGCCCTTA
TAAAAAGGTATGAGAAAGTTTGCTTTCTCTCTCTGTTCTC
TGCCATGTGAAAATACAATAACACAGCCACCTACAAACCA
GGGAACAGGCCCTCACCAGTCACCGTATCTGCTAGCACCT
TGATCTTGGATTTTGCAGCACATAATATTGTAAGAAATAA
ATATCTATTATTTAAGCCATTCGTTGTATTATTTTAGCAG
CCTGAACTAAGACAAAGGTACTTATGTCATGGTTTATGGA
TAGAAACTTGGGAAAACACATTTTTATATATAGCCCTAAG
AAAATGAATCTTTCATAGACCTGAAACCAATGTCACCCCA
GTAATAACAAGCACAACTAGTGCCTAGATCTTGGTTTATA
ATACCATTATTAATAAAAGCAATAAGACTCTTCAGCTGAT
TCTAAGGCTAGGGGATATACAAAATCCGTCTGGAGCATCT
TGTAGGCAGTATATGAAAGTAACAAAGTTTTTAAAACAAA
CAAATAAACAAACACCTCAATGATGGAACACGTCAAGTGA
CATAGAGCCAACTATAAGTGCTCCTAATGGCTAAAGCTGG
AAAAAATTGAGTAACTAACTAAATAAGGTAGTACTGAATT
TCAAACCAAGGTATAAAATAAATATCTATGAGCCCATAGT
GATACAAATAAATAATTGAGTAAATAAGTGGGGAAAAAGA
GATAAATCTCTCACGCAGAAAAATTCTGAATAATACACAT
AGATACATTGTATCCAGAGTAATACATGCAGATACCATGA
TCAAGAAGGATCAGTACAGTATGAAAAGGGAGAAAAAAGG
GTAACTCTATAGTGCAGAAACCTGACAAATGCTATTGCAC
CCAGGTGATCAATGTCAACATCAACAGTGATAAGTCCTGT
TGACGGTATGTAACCTTTGTATGATGTGTGTGATGAGAAT
GACACTTCACCTCTGTGCCCTTCCTCCCAAAAACTCATAA
TCCCAGTGTAAGAATGAGAAAAACATCAGGCAAATTTCCA
TTAAGAGATATTCTACAGAATACTTGACTACTACTCCTCA
AAACTGTCACAGTTGTCAAAAACCAAGAAAATTCTGAGAA
ACTGTCACAGCCAGGAGGAGCCTAAGGAGACATGAAAACT
TAGTGTAATATAGTATCATATATGGGTACAGAAAAAGGAC
ATTAGGTAAAAGTAAGAAAATATGAATCAAGCATGAACTT
TAGTTAATAAGAATATATCAATTTTGGTTCATTAATTATA
ACAAATGTACAACATAATATAAGATGTTAATAGTAAGGGA
AACTGAATGTGGAGTGTATGGCAACTCTGTACTATATTTG
AAGTTTTTCTGTAAATCTCAACCTCCTCCTAGGCCCATCT
GGGTACTTCCTAGTAAAATCCAGTTTTAGCAAAGAACCCT
GCTAAGTCAGTTTAGCGAGAATTCCTTACTCTTGGTATCT
GATAAGGTTCCTCAACTTCCACCATCCTCCAAGTGATATC
TGATTTGCCCTGGCCTGTCTTCAGCAAGAATCCTGTCAGG
TTCCTTTAGGCAGAATCCCCCTTACTCTTGATGTTTCCTC
TTAGTAATGTTCCATTCACTGATCCCTACCCTGCTCCTTA
GCTATAAATTCCCACTTCCCCATGTAGTATTTGGAGTTGA
GCCTAACCTCTCTCCCCCGCTGCAAAATCCCTTTGCAGCC
ATTCCTATACCTATAACAATGGTCCTGAATAAAGTCTTTC
TTATTCTACTTTAACAAGTTATTGAATATTTTTTTCTGTA
ACAGTGTCAAATTGCTAATACTTTTCATCAATAGAAGGAT
AATGGTGATCTCTAATTTATGAATGTTTGTCATTGTTCAT
GAGTCAAATATAATTCAAACCTTAACTGTTATGCATAATT
AGAAAATTACTGAGAGTAACACTGAGGTATGCAAGACTGT
TTATTTTGGCAGATTGTCCTTTTATAATTTGGCCTCAATT
GCTGTTTTAGCTTCATCTGCAATTACTCCAATAGTCATAT
AAATCCACTTTTTCTTTAAAACTGTATTCTAGCTCCTAAA
ATACACATACAGGAATACTCTTCCCATCTTCCAAGTTTGA
AAATTTACTATTCTCATTTCAAACTAAAACAGTAAAAATA
CAATATGATCTCTGGCAAAAACATGTAGTCATTATTAAGC
ATTTATAAATTTATTACCAAGTGCAATTATGCAAGTCTAG
CCATATCTTTTATGAGTCCAAACTTTCTGAGATATAAGGG
TTCAGAAATGCCTTAAGTTCTCCAATTCAATAAATTGGAA
AATAGTCACTATGAACAAGAAATCTTTAGAACCAAATTAT
AAATTGTTCTTTTCTATTTAAAAAAAATTCTTATCTGTAT
TTTTGGGATTAGAAATAGGCTATTTAGAAAATAGTGAACA
CAAATATAAACTTAGATATTTTAACTTAATTTAAGAAAAC
TTTACATTGAAAATAAATTTCCAAATGCTTAAGATTTCAG
TTGCCTTTTTTTTTTCCATGCAATCAGTTGACATATTTTT
CTTTATAGAGGTTAAGTTTGGATTGCACTTGTGTCTGCTC
TGGTCCATTTGGCAAAAATTTATTTCTTCTGATCAAAATC
CACTCTATTTTTTCATATCTTTAATCTGATCTTAAACATT
TCTAGGCCCCATTTTACCTATGTATCAAATTTGAAGAGTG
AAAGCAAGGTTTAGAGAATGAGGAATCTAAAGTAAAATTA
AAATCTCACAAGTACATTGATAACCTAAACTTTATATTAG
ATACTATTATTAAAAGGCAAAATTACAAAAAAAATATTAA
TTTTAAAGATCTAATTGGCTTTTATTAGCAATTTATGAAT
CAGGCAACATCACATCTAGGAATGGACGAATGCTGCATTG
AACAAAGCAGAACAGTTGGTTTTTGTAAGATAGGAACAAG
GAAAAGGAAACAATAATAAAAAAGTGCATTGGTTAATATT
AGGTTACTTCCAGTTACTTTTCTTTTAAGGGTTAGAGCAG
AGGGGACTTCTTTATCAAGCCACTTAGGTTGGCAGGGCCC
TTTCCAATTGGTTCCTGTGTATCTCCTGTTTTCAGGAAAA
GCTGGTCCTTTTGGGAATTTTCCTGCATCTTTAAAGTTTC
AGTTTGTTTGCCAGGCACTTAGCACAGATGACTGCATTTG
GGTTTGATCAGTTGGGACCTAGTGCAGGAGCTCAGTTGAA
AATAATGGCCTCCAACAAATGTTATTTAATGATATTTTAC
TTACTTTTTTGGGAAGGGGGAAGAAATAGTTCCCATTTAC
TTACTGTGAAATTTGTATGACAGAAATGCTAAAACTAGCC
TTCAGATTATACATCCGTTTAAAAACCCAGAGAAATGCCA
TCTGTTTCATGTTAAATAGAGAACCATAAAGCCAGAATAA
TATTTTAAAGTTTCTCAGTATTATAAATGGAAAAAATAAT
TAAAGCTTTCCAAAATATTACTCATTATAACAACTAATAA
AAATAGGTATTGTACCTATAGGTATATGCATTGTACCTAT
AACTATTTATAACACCTATTATATCCTATTTAATAAGATG
CTTATTCTTCAGTTTTTTAGGAGAGATTATCAGAGCAAAG
CCCATATCTTATTCATTATTATATATTTAGCACCTGGTAA
ATAAAAATAATAATTGAAGGTTTTTTTTAAGTTTAATAAA
CAGGCATTGTGTTCAACTCTTTTTATGTTATCTAATTTAA
TTCTCAAAAAGAATTAGAATTAAAAATAAAAAACTGCATA
GAGTAATTATGTTTAATCATCTTTTGCAGGTGAATATTTG
TGGTTTTAAAGAGATTAAGCACCTTGCCTAACATCATAGC
AATAGAAAATGGAGAAACTTGTTCAAACCCAGGTAATTTT
TACAGTAGAACCCATGTCCTTAACCTTTACACTATGACAT
GGTTAATTCACTCATTTAAAAAAATGTAAGTGGAAATTTT
ACTATATGTATCAGGCTCTATCAGGCATTGGGACATAGCA
ATGAACAAGACAAAATTTCTATTTTCATGGAACTTACATC
ACATGAAATAGGAGAGAAGAAGCCAAGCAATAAACTAGTA
TATAAAATAGCAAAATAATATCAGAATAGAATGGAAAGTT
TTATGAAAATATCTTTGAAAATATGGATGAGACAATTTCC
TTGAAAAGTAGAATAAATTACTAACTCTTAAATTCCCAGA
CACCAATGAACATTTACAAGCATCAAGAACATCCAGGAAA
ATATGACCTCACAAAATGAACTAAATAAAGTACCAGTGAC
CAATTCCAGAGTGAGAGAGATATGTGACCTTTCAGGTAGA
GAATTCAAAATATCTGTTGAGAGGAAGGTCAGTGAACTTC
AAAAATACACAGAGAAGGAATTCAAAAGCCTATCAGAGAA
ATTTAACAAAAAGATTGAAATAATAAAAAAAATCAAGCAG
AAATTCTGGAGTTGAAAAACTCAACTGACAGACTGAAAAA
TGCATCAGACTCTCTCAACAGTAGAATTGATCAAGGAGAA
GAAAGAATTAATTAGCGCAAAGAGAGGCTGTATGAAAATA
CACAGTCAGAATAGAAAAAAAGAAAAAGAATAAAAAAGAA
TAAGGCACACCTACAAGATCTAGAAAATAGCCACAAAATG
AGGAAACCTAAGAGTGATTGGCCTTAAAGAGGAGGTAGAG
AGAAAGAGAGATTGAAGCAGAAACTTTATTCAAAGAAACA
ATTACAGATAAATTTCCAAACCTAGAGAAAGATATCAATA
TTCAGGTACAAGAAGGTCATAGAACATCAAGCAGATTTAA
CCCAAAGAAGACTACTTCAAGGCCCTTAATAATCAAGCTC
CTATTACAGCAGAAGTAGCTATACTTCTATCAGATAAAAT
AAATTTCAAGTCAAAAACTGTAAAAAGAGACAAGAAGATT
ATTATATAATGGTAAAGGGGTCAATTCAGCAAGATGATAT
AACAATTCTAAGTATATATGCACCAAACACTGGAGCACCC
AGATATAAAAAGGACATATTATCAGAGCTAAAGAGAGAGG
TAGAGGTAGACCCCAATACAATAATAGTTGGAGAACTCTA
CACCCCACTTTCAGCACTGGACAGATCATCCAGACAGAAA
ATCGACAAAGAAAAGTTGGACTTAATCTTCACTGTAGACC
AAATGGCTCTAATACATATTAATAGAACATTTCATCCAAT
AGCTACAGAATACACATTCTCCTCCTCAGCACATGGATCA
TTCTTAGGAATACTCCATACATTAGGCCACAAAAAAAAAT
CTTAAAAATTTTTAAAAAAATTGAAATCATATTAAGTATG
TTCTCTGACCACAATGGAATAAAACTAGAAATCAATAACA
AAAGAAACATCGGAAATTATACAAGCACATGGAAATTAAA
CAATATGCTCTGGAATGACCAGTGGGGTCAATGAAGAGAT
TAAAATGGAAATTAAAAATTCATTGAAACAAATGAAAATA
AAAACACAACACACCAAAACCTAAGGGATACAACACAAGC
AATACTAAGAGGAAAGTTTATAGCAGTAAGTGCTTACATC
AGAAAAGTGGAAAAAACTTCAAATAAACAACCTAATGATA
CATCTTAAAGAACTAGAAAAACAAGAGTGAACCAAACCCA
AAATTAACATAATAAAAATAATAAATACCAGAGCAGAAAT
AAATGAAATTGAAACAAAAAAATATTTCAAAAGATCAATG
AAACAAAAAGTGGTTTTTTTTTGTTTATTTGGAAAGATAA
ACAAAATTGAATAAGTGTCAGCCAGACTAACTAAGAGAAA
AAGAAAGAAGCCCCAAATATATAAAAACAGAGATTAAAAA
GTAGACATTACAACTGATACTGCAGAAATTCAAGGGCTCA
TTAGAGATTACTAGGATCAACTATATGCCAATAAATAGGA
AAACCTAGAAGAAAAGGATAAATTCATAGACACATAACAC
CTACCAAGATTGAACCAGGAAGAAATCCAAAACCTGAACA
GACCAATAACAAGTAATAAGATAGAAGCAGTAAAAACAAT
CTCCCATTAAAAGAAAAGCCCTGGACCTGATGGCTTCATT
GTTGAATTTTGCCAAACATTTAAAGAACTAATACTAATCC
TACTCAAACTATTCAAAAAATTGAGGACAAAGGAATAATC
TCAAGCACATTCTATGAGAACAGATGCATAGATACAATAA
TTCTAAAAAAAGATACTATCAAACCAAACACAATAGCACA
TTAAAAAGATTATTCTTCATGATCAAGTGGGATTCATCCC
AGAGATGCAAAGATGGTTCACCATGTGTAAATCAATTAAT
GTGATACATCATAGCAACAGAATGAAGGACAAAAACCATA
TTATCACCTCAATTGATGTTGAAAAAGCATTCAATAAAAT
TCAACACCTCTTCATGATAAAAACTCTCAAAACACTGGTA
TAGGCTGGGTGCAGTGTCTCATACCTATGATCCTAGCACT
TTGGTAGGCCAAGATGGTAGGATTACTTGAGTCCAGGAGT
TCAAAACCAGCCTGAGCAATAGTGAGACCCTGTCTCTACT
AAAAAAAAAAAAAACAAAATTAGCCAGGTGTGGTAGTGCA
TCTGGTAGCCTCAGCTACTAGGGAGGCTGAGGCAGGAGGA
CTGCTTGAGCCCAGGAATTGGAGGTTGCAGTGAGCTATGA
TGATGCCACTGCACTCCAGGCTGGGTGACAGAACAAGAGC
CTGTCCCTCCTCCCCTCCAAAAAAAAAAAAAAACACTGGT
TATAGAGGAACATACGTCAACATGACAAAACCCATATATG
ACAGACAGACAGCTAGTATCATACTGAATTAGGGAAATCT
GAAAGCTTTTCCCCTAAGATCTGGAAAAAGATAAGTATGC
CCACTTCCATCCCTGTTATTCAATATAGTACTGGAAGTTC
TAGCTAGAGAAATCAAACAAGAGAAAGATATAAAGGTCAT
CCAAATTGAAAAGGAAGAAATCAAATTGTCCTTTGTGCAG
ACAATATGACCTTATATTTAGAGAAACCTAAAGACTCCAC
CAAAAAAATTATTAGAACAGATAAATAAATTCAGTAAAGT
TGTAGGATACAAAATCAACACACAAAAAATCAACAGCATT
TCTATATGCCAACAGCAAACAATCTGAAAAATAAACCAAG
AAAATAATTCCATTTACAATAGCTACAAATGAAACATAGT
AAATAGGAATAAATTTAACCAAAGAATTGAAAGATCTCTA
TAATGAAAACGATAAAACATTGTTGAAAGAAATTGAAAAG
AACACACACACAAAAAAAATAGAAAGATATTCCATGCTCA
TGGATTGTAGGAATCAATATTGTTAAAATGTCAATACTAT
CTAAAGCAATCTACAGATTCAATGCAATCCCCATGAAAAC
AACTTCATTCTTCACAGATTTAGAAAAATTAATCATAAAA
TTTATATGGAACCACAAAAGACCGAGAATAGCCCAAACCA
TCCTGAACACAAAGGAAAATCTGGAATAATCACATTGCTT
GACTTCAAGGTATATTACAAAGCTATAGCAACCAAAATAA
CCATGGTACTGGCGCAAAAATAGACACATAGACCAATGGA
ACAAAATAGAGAACCCAGAAATAAATACACACATTTATAG
TGAACTTATCTTCAGCAAAGATGCCAAGAACATACAGTGG
GGAAAGGACAGTCTCTTCAATAAATGGTGCTGGGAAAACT
GGATATCCATATGCAGAAGAATGAAACTAGACCTTTCTTT
CTCACCGCATACAAAAATCAAATCAAAGTGGATTAAAGAC
TTAACTCTAAGACCTGAAACTATGAAACTACTAAAATAAA
ACATTGGAGAAATGCTCCAGGACATTGGTCTTGAGTACTA
CCTCAAAAGCACAGGCAACCAAAGAAAAATTGGACAAATG
GGACCACCTCAAGCTAGTTCTGCACAGCAAAGGAAACAAT
CAACAAAGTGAAGAGACAACCCACAGAATGTGAGAAAATA
TTTGAAAAATACCCATCTCACAAGGGATTAATAACTAGAA
TATATAAGGAGCTTCAATAGGAAACTTAATAGGAAAAAAT
CAAATAATCCAATTAATAAATGGGCAAAGGATCTAAATAG
ACATTTCTCAAAAGAAGACATACAAATGGCAACACGTATA
TGAAAAAGTGCTTAATGTCATTAGTCATCAGAGAAATGCA
AATGAAATCTACAATGACGTATTATTACACCCCCATTAAA
ATGGCTTTTATCCAGAAGACAGGCAATAACGAATGCCAGT
GAGGATGTGGAGAAAAGAGAACTCCAGTGCACTGTTGATG
GGAATGTAAATTAGTGCAACCAATGTGGAGAACAGTATGA
AGGTTTCTCAAAAAATTAAAAATGGAACTACTATATAATC
CAGCAATCCCACTGCTGACTATATAGCCAAAAGAAAGGAA
ATCAGTAACTCAAAAACATATCTACACTCCCATGTTTATT
GTAGCATTATTCACAGCAGCTAAAATTTGGAATCAACCTA
AGTGTCCATCAATGGAATTAATGGATAAAGAAAATGTGGT
GCATATACATAATAGAATATTTTTCAGCCATAAAAAAAGA
ATGAAATCCTGCCATTTGCGACAACATGGATGGAACTGGA
GAACATTATATGAAGTGAAATAAGCCAAGCACAGAAACAC
AAATATTACATGTGTTCAGTCATATGTGGGAGCTAAATAT
TAAAACAATTGATCTCATGTGGACAGAGAGTAGAATGATG
GTTACCAGAGGCCGGAAAATATAGCAGGGTGGTGGGGATG
GTTAATGGGTGCAAAAATATACTCAGATGGATGGAATAAA
CAATATTTTATAGCACAACAAAGTGACTATGGTCCAAAAT
AAGTTATGCTACACTTTAAAATAACTAGAAGAGTGGAATT
GGAATGTCCCTAACACAAAGAAAAAATAAAGGCTTGAGGT
GATAGATGCACCAATTACCCTGATTTGATTTATTACACGT
TGCATGCCTATATCAAAACATCACATGTACCCTATAAAGA
TATACAAGTATTATGTACCCATAATAATTAAAAATAAAAA
ACTTTTTAAAAAGTTTAAAAAAACTATAACTATCCACTCA
ACTAGAATTCTCCAGACGTAGTCTCATATTGAGTTAGAGA
AGAGAATATAGCAACCTTTCACAGAAATGTCCTTATAAAG
TGATGTTTTAAAGTTTTGGCTTGACTTTAAGAGTATTGCA
TTTTTTATACTATTAAGCCAAGTGTTAAATAGTGTCCCAG
TTTCATACCTGCTCTTCTACAGTATAGTGTCAGCTTTGTG
ATAAGGGGACTGTGACTCTGCAAACCACATTTTTCCTCTG
CTAACTGACTTCATCTAAGGATATAACTAAAGGGAGTACT
GACGAAGCTGGAAGCTTGGAGAAGGAAGAAGGAACATGCA
GCCTTCTTGTTTATTTCCTTTTTCTGTCCTTTTTTTTTTT
TTTTTCTCTTCCTCTTCCTGTCAGTACCACCCTTGTAATT
TTTTTTAACAGTAGTTTATTGCAGTTTTCAATTTTCCAAC
AATTACAGAACCAGCCTCACGTGCATTCTCAGAGATGACA
GTGACAGCTAGCTGGAGCCCGCTCGGCAAGGTCTGGGTCC
CAGGCCCAGGGATCCTTCTCTCAAACTTTTAAAGTATCAC
TAATTCTAACACTTCCTTTTGGTAACTGCTTTCCCAATGT
TTGAAAACTGACGTGATATTTCTGTGTTCCATTTTTGTCT
TTTTAATTCTTCCATTTTTACTTAATGATTTCTTATATTG
AATTAGCTCCTTTAAAATGACTGGTGTTGTTTTTCCTTTG
TACGCTTTTACTGATCCAAATTATGTTTTAAAGTTTGGTT
TGGTTTTAAGAATATTTTTCTTACACTAATATTTTTTTCT
GTTATCTGTTTCTAGAAAGCTGCATGAATACCTGTTTTTC
TTTTCACCTCAGCAACCTAAAACATGATCCAAATATGTAG
TGAACCTGTTTATATTATATAGAGAGACATCTATTAATTC
TACTGAACATAGTTGTCAATGACCTAAACTATTGCCCATA
TGGAGCATTTGATATTAAAAAGGAAGGTCATGGACCCAAA
AAACAGTCAGAGAAGCAAGTTCAATTTTGGTACCAATATG
ACTTACTGATATCTTGATAATCAGGAAGAAGCTTGACTAA
TTATTTATCACACAGATGAATCCATAGAATATACTATCAA
TATACTATCAAACTCCTTTAAATTGTGTGTTACCTAATTG
GGACCATGGCAACATGGGCTTTTATTAGTTTGTAAGAAGA
TACGGTATTTTTAAATTATATAATTCAAGACAGTTTAAAG
ACCTCTTGTGAAATCACTATATTGACTCCTTAATTTTCCT
GCATGGCTGTGCTAATTATATTTTAGTCTTTCAAGCATAT
GCTATAATTTAGTGTACTGGCATATAAAATTTTATGTAAG
ATTCAGTGTTCATAATACTCTCTTAGGAACCACTGTACCA
GAGAATTTAAACTAATAATGCTGAAAAGGATGTTTACCTT
CAAGATCCCTGTGGCACTTTAAAAGATCAATCAACTTGGC
ACTTTTGAAAATTTAAATTAAATTGATGATGTCTCATTAC
ACTCTCTTTGATGATTATGATTGCATAGAAGCAGAATATA
AATCTTAAGGAAACTAGCTGTGAAAAGCTAACTAATAGAA
AACATGATAGATGCTGTATGTAGACATTGTAACTTTTGTT
CATCACTGATAGAGTAATTAATCATTTTAATTTTCTTTTC
ATTTATATCTGAAGTACTTCTTTTGAACTAAAAATATATT
TAAAATAATATTAAAAGAAATGTAGCTGACTTTTGGATAT
TAAGAAATATATGTATTTACTTACACTGGTAATTTACTAT
TTACCTAATGTTCAGAATAGTCTAAAATTATTTGACTTGT
AGATAATAAACTGCAATATCAGCATATATCTACATTTTCT
ACATATCCATATAAAAAGGATGCTTCTGAAACTGTATTTG
TAAAACAAAAATAATTATTAACCAATATTTTAGTTCAAAC
AATTAATATTTTATAGATATCACTTAATGGTAATTTCTTC
CTTTTAAATTTGTATTTATAGTGTGAAGGAGAAAAATTAA
TCCTCTTAATTGATGTAAAAAGGGTATTTTCTAGAAGCTA
ATATCTGTTCTTGATTTTAAAACATAATAAATTTGGAATA
GAATGATATTTTATTTTCTTAAGATATGTATTTTCAAATT
CCACTCTATATTTTAATAAATATGAGTAGGATTACAACCC
TACAATTTGAAGCTCTGGCAATTAAAAAAAAATATGATAC
AATTATAAAGTAAAGTTAAATGAAGAAGGCAAAACAAAGC
CAGGTGTGGTGGCACGTGCCTGTAGTCCCAGCTACTCGAG
AGGCTGAGGTAGAAAGATCCCTTGAGCCTATGTTGCCAAC
CTGGGCAACATAGACAGACACAATCTCTAAAAAATAAACA
AATAAATAAAAATTGAAAAATAAGAAGGCAAAACAATCAC
TCAATCATTTGTATCCAGTACCTATTGTGCATATTATGGC
AATGATGGATAATGTTTAGAGTTGGGATAATGACACTGAT
ATATTTAAAAATAAGTTTATCAGGAAATAAGCAGTACCAA
TATGAAGAAATAAATAATAGCTTATTGCTAAACATAGGCC
TTGAGAGACACATTATAGGAATGAAAGAACCAAATAATGT
AAATTCTTCAGTTAGAATTCTAATGGTATTTTTTTTGTTA
ATTGGGCAAAGTCTACCTGGAAAAATACATGGTTCCTACA
GCATGAACAGCTTCCCTGATACCCAACATTTGTGTTGAGG
TGAAATTCTCTGGCACCTGGCCCTGCAGTGTCCAGTAGAC
AGCAACTTCCCCCAAGCTGTTTTATAGCAGAGTGCCTCCA
GTGAGAAACCATCTTTTAAACAGAATTCCCTGCCACTCTA
GAGCAGGTGTTAGAAGACTATGGCCTGTATGCCAAATCCA
GTCCACCAGGTGTTTTTGCAAATAAAATTTTACTGGAATG
TAACCATACCCATTTATTTAGTCAGTTGTACTGGCAACTT
TCATACTGCAACTACAGAACTGAGTAATTGTGATAGAGAC
TGTATGTTCCACAAAGCCTAAAATATTTACTATATGTCCC
TTTATAGACAAATTCATAACCCTTGCCCAAGGGAGTGAAC
TTCCAGTAAGATTCATCAGTCGGGTTTCCAGTAGGTTCTG
CTGCTGCATTACCATAGTGACTTCTCTGCTATAGACTGAG
TCATGGCTGTACTTTCTCCAACAAGGTCTGGATCTAACCT
ATGACAGGGACAGGTTTTTCCTGTGCACTCTGTCAGCCCT
TAAAAAGATGTATTTCCTTCACAACTATATGAGGTGGTGA
CTGCTCCTTTAATCTGCTATTTCTATATTCTCTAGAGTTC
TCTGTGCTTCTTACTAGCCAATCCCTCATTACTCTAGTTC
CCTGACATAATCATTCTTTTTTTTCTTTGAGACAGGGTCT
CTGTCACCCAGGCTATAGTGCAATAGCTCATCATTGCTCA
TGCAACCTCAAATTCCTGGACTAAAGCAATCCTCCTGCCT
CAGCCTCCCCAGTAGCTGGATCTATAGGCGGGAGCCACCA
CACCTGGCTAATTTCTTCTACTTTTGGTAGAGACAGGTCT
CGCACTTGCTCAGACTGGTCTCAAACTCCTGACCACAAGT
AATCCTCCTGCCTTGACCTCCCAAAGTACTAGGATTACAG
GTGTGAGCCCCATGCCTGGCCATAATTAATCATTTTTCAT
ATTAAACTTTACCTGTTCAAATTATTCTATTATGTCTCTT
CCTCATTGAACCTTGATTAATATACAATGAATATCATTTT
TTTCTTTTTTTCTTTTGAATTTATATGTGTCTTTTATTTA
AAATGAATTTCCTATAGAAAGCATATAGTTTCTTCTTTCT
TAAAAATATATATACTGTCTAACCACCCGGGCCTTTTATG
CAAGGGGACTGACCACACATTTTTAGTGTAATTTGTTAAT
ATGGTTGGATTCAAGTCTATCATCTTTCTCTTTGTTTTCT
CTTTTCTCCATGCTTTCTTTGGTACTTGTTTTACTTTTTT
TCTGCATTCTTTTGAATTAATTGAGGATATATTGGGCTCC
ATCTGGCTCTGACTTTGAGTTATTATTGTTTAATTATAAT
TATTTTATATATTTGGTACAGTTTTTCAGTTATGTATAAC
AGGAAGAGAAATCCAATCCCTATTCCAGCTGTGATGTCAT
AGCTGAAAATTCAAATCCAAAAAGGATTTTTTATTGTATT
TTTATTTTTCCTAGATTTGTATAAAATTGAAATTTCATAT
AAAAGGATAAATACTTAAAACAGAAAAAATAAATAATAAA
TGAATTAATAAATGTCAATGTTATGGCAAAAGAGGAACAA
TTGGAGACCAAGCTATCTTAAAATTTGTAGCAATATGTTA
GATCACAGGATAAAGCCACAAATCAGTTTGCATCGGTGTA
GGACCAGAGTAACATACCATTCTATTTAACTGAGTATAGA
ATCCAGAATGAGAAAACAGTATTTTTGAGAACTTCATAGA
TAATAAAGACAGTACTTTTTAATGGGAAATAATGGATTGC
TTATTGCTCGTACCACCGATTGTACAAATGGAATAAAATG
AAGTTTGACCTTTATCTCTACCTTACTTATAAGAAAGAAT
TTGAAATACCTTAAAAAGATTTATTTCCTCAAAATTATAT
GTTTTTTTTTTTTTTTAAATATCAAAGACCTAATGTAAAT
TGGAGTTTGGAGGAATGTTGGTAACTCTGTTAATTGAGAT
AGGCTAGAGTTTCTGCTATAACAATCTTAAAACCTCAATG
GCTTATGACAAAGAAAGGCCCATATCTCATCATATTATAT
ATTCATCATTGGTTTTCTGGGACTTTTATCCCACCTTGTA
ACCAAAGCCAATGTGAAAATAACCATCATAAATGATACTG
GCTTCTGTAACTAGCTCTGAAAACTTTCTCCTAAAAATAG
GACTAGTCTTTTCTACTCATAGTTTATTGGCCAAACAAAT
TTCATGCCAATGCCTGGCTTTAAAGAAAGAAAAGTGGGAG
GTAAAGTCCTAATACATACCAAGAAGGGGAAATAGAATAT
TTGTTGAATACTTCTCATGAATACCTCACAAACAAACCTA
GAATCCACTTTAAAAAATTATTAAAGAAAATGAAGATTAT
TGACTCTAGCAATTTATATATATATATGTATATTTAGATC
CCTATATACCCTAAACAAAATCAATAGATAAATGATAAAT
CTGAAAAATTACATAATAATTTATTATTACTATCTCTAAT
GTACAAAGAGTAATTGGAAGCTGACAAGAAAAAGATACAA
ATGCTTACAGCCCAATAAAACTGGACAAAAGATAACAATA
AAGAGTCCCCAGGGATCAAATCTAAATGTCCAATAAATAC
ATATAAAAAATCAATATAAAGAATCTTAAATTTACTCTCA
GTGAAGACAATGCATAAATTGTTAATGAGGTGTTTCATCC
CATCTGAATGAAGGCAACATAAAAAGAATTATTCACCTAT
ACCTGGTGGAGATATGAAGAAAATTTGCTGACAGAAAAGA
GAAATGTTAGCACCTTATTGAAAAGCAATACCTACCTATT
AAAATTAAACATGTACCACATATAAAGCAGAAATGTTACT
CTAAGGAACCTATTCCACAGGGCTGAAAGCAATAACTGAG
AAAAACCTTTTGCTATGGACAGAATTGTGTTCCCTTGAAA
CTCATATGCTGAAGCCCTAAGCCCCAGTTCATGACTATAT
TTGAAGATAGGGCCTTTAAAGAAGTATTTAGGTCATAAAA
TACAAAATGTCCAATTTTGAATCAAAAGTGTAGCTTATTA
TATCTCAAACAAGAAGCAGTACAATTAATCAAAGCATGTG
CCTAATCTATCAACACAGTTTTGCTATCTTAATGGTAGCT
TGTTTATTGTCAGCAGCAAAGAAGCCTGGAAAGTGAGTGG
TGATGAAATTGCAAAAGGCATTTTCCATAGCTTGTTGAGA
ATTTAATATTTTTCCTTGCAAGAAGTGGTCCAAAGCCTGG
GAGAAGTGGTAGTTAGTTGGTGCAAGGTCTGGTGAAAACA
GTGGATGACAGAGAGTTTCCAAGACCAGCTTCTGTAGTTT
TAGCAGCATTGTTTGTGTGACATGTGGTCAAGCATTTTCT
TGCAAGAGGATTGGCCTGTTTCTATTGACCAATTTTGGCT
GCTTAATCACAAGCATCCTCATCATTTCATCCAATTGGTT
GCAATAGACATCTGCTGTAATTGATTGACCAGGTTTCATG
AAGCTGTAGTGAATAATGCCAGTGCTGGACCAACAAACTG
ACACCATTATCTTTTTTTGATGAATATTTAGTTTTGGAAG
TATGTTTTGGCACTTCATCTTTCCCCAGCCATTATGCTGA
ACACTTGTGATTGTCAAAAAGAATCCATTTTCAACACACA
TAACAATACGGTGTAGAAATGCTTGGCCTTTATGTCGTGA
CAGCAGAGAAAAGCAAGCTTCCAGACGAGTTCACTTCCGA
TGCTTGTTTAATTCATGTGGAACCCATCTATCCAGCTTCT
TTACCTTGCCCATTTGTTTCAAATGGTCCAATATTGTTGA
AATAGTAACATCAAACCTTGCTCCTAATTCATGCATAGGT
TTGTTAGGGTGGTAGTCTGCCCTCAATTCTTGGTGTGCTC
TTGGGCAAAGAAGGACCAGACACACCAAAGTGTCAAATAC
AAACTATTATCTTGGAAAAATCGCCAACAGGGCCAATATA
GTGGAGTAACCCCAGGCAGGAAGCAGTTTCACAGGAGCAG
CTCTTTATTGTAGAACAAAACAAGTCTGTCTCCATGAGTA
GAGAGAGATCAACTAACTCTCTCTGATTGACTGACTGACT
GATCCACTCGCTCCCTGAATTCTCAGATTGTATCCTTTTT
ATTAACCCAGTCCAGGGGTGGGATCTCGGGAGGTGTGGGA
TGTTATCAAATGATCAACAGATGTCCTCAAAATTCCATCT
GCATATCCAAGCTCCCTATCAAAAAGTCCACCTGGGGGGT
GAACCACAATGCAGTTTCAAGCTAATGGCATAATAATTAC
CCTAAGGTTACTCTAGGTCACTTTCTATATCCTATCATGC
CTGGGCTGGGGAATTCCCAGATTGATAAAGCATTCCCTCC
TTCCCCAGGTGTAGCAGTTGTTCAGGATAGGATTAAGGGG
GGGGGGACAGCACCAAAATGGATAAGGGAGTGCCTGCCCT
TATCCTTCTTCCCAGGTGGAGCAATTGCTGGAGACAGCAC
CAAAGCAGGGAACTCTTGTCCCCAGAAAAGCTAGAGATCC
TAACTATCTACGTAACAGATTGAGATGGGTTCCCTTTCAC
TATAGATTTCAGTTCATTGTTATCCACCTTGGTGTCAGGT
CACCCATGTGGCTCATTTTCAAGATTAAAATCACCAGAAC
AGAACTTCTCAAACCATCAACGTACAGTGCATTCATTAGC
CACATCCTTCCCAAACACTTTATTGATACTTTGAGCTGTC
TGTGCTGCATTGGTTCCACATGGAACTAATATTCAAAAAT
AACACGAATTTGTGCCTTATCCATGGTTTCACAAGAATTG
CTCTAAAAAAATGTGAAAGATAATCACAAGCCAAAATGTG
CGTTTGAAAAAATGAGGATGTACCTTCACAAAAAAAATAA
AACAAGAAGTGTCAAAGTGAAATGTCGTTGATATCAACTG
TCAAACTGAGTACTTACAGAAATCAGACATTTCGTACTTA
ATAACCTTAATAAGTTCAAATGAGGTCGTAAGAGTGGGAC
TGCAATCCAATATTACTGGGTCATTATAAGAAGAGAGACA
CCAGGGATGTGACCATAGGTAGAAAAGGCCATGTGAGGAC
ATAGCAAGAAGATAGTTATCTACAAGCCATGAGGAGAAGC
CTCAGGAAAGACCAAACCCACAGACAACTTGATCTTGAAA
TTTCAGCCTCCACAGTTGTGAGAAATAAATTTCTGTTGTT
TAAAAGCAACTCAGTCCATGGTAGTTTGTTATGGCAGCCC
TTGCAGACTAAGACACCTATGCACATACACAAAGATGTCT
ATTTTAGTATTGTCTATATTAGTAAAAAATTTTAAAAAAG
GAATACATGTCTCTAGGAAACTTGCTGCAAATATTATAGT
ATATTCACTTTATGAAATATGATTGGGAGTTTGTGAGGAA
TAATTATATCTATACCCCAGGTACTATGATTAGAATTTAA
CCAAACATTTTTAAATGGCAACATATAGATGTAGAAAGTA
CATGTTACCTGATCTGGTCTGATTTTTATAAGCTTTTATA
AATATAAACTATGTTTAAAAAGAATATGTGTGTGTGTATA
TATATGTGTGTGTGTGTATGTGGGTGTATATATATACACA
CACGATCTTGCATCCTCTGAGAAGTTTTCCTTTATTCCAC
AAATATAGGTAAGCTTTCACATCTATGCATATATCCATGA
GGAATGACTCCTACTCAAGCAGTTGTGTGATTTTCAAATG
TTAATAAATGAAGAAAATTAAGAAGTTTAAAAAAATCTGA
CTATGCATATTCTTCAAAGTTGCCATGAAAATATTTGTGA
CAGAAGCTGGATTTGTACAGCAATAGCTTATTATTCTTTG
AATGACAATAAAGAAGCAGATTTTATGTTTATTTGAAAAA
TTCAGAGGTCAAAGATCAAATACAGTTGTTACAAATTTAT
AAAGATAAATTTTGACTAAACAAATTTAATAATTCTTGCG
AAGGCAATTTTTATTATCATCTCTCAATGTCAGTAAAATG
AGTAAATTATAAAATTAGTTCTAGCTAGAAAGTTATATGC
TATATTTCATAGCAAAATATAATTTATGTGAGAATCGACA
ATGTATTATTAAATTTGTTTGCTCATCCGACAATTTTGAT
TTATGATCTTGTTAATAAATAAACACACTATCAAGGAGAA
ACTTCCTCTTTTCCCAAGGGTATCCTGGTAAAGAAATTAG
CTAAAACCATTTCAGGTGAAGTAGTTTAAATAAGAAAAAG
AGAAATGGAGGGAGGGAGGGAGAGAGGAAGAAAAAGAAGG
AGAGAGCAAATGTTCTGTTCGCAAAATTTTAATCTTCATA
ATAAAAAATAGACTCACAACTATAAAGACAGATGATAGTA
CTAAGTGCAGCAATTTTTTTATACTGCTTTAGAGCCCATC
TATTTTTCCCAGTCACTGTATTCTTGTTCTAAAATTTCCA
TTTGTTTCTTGTTCATATTTTCTTTTTCTCTTCATTTGTT
TCTTTTCATTTGTTTCAAGCATTTCACAATTGCTCCCTGA
AGAATTTTTATGACAGCTGCTTTAAAATCACTGTCAGATT
ATTCTAAAATCAATGTCATCTTGGTGTTGGCATCTATTGA
TTGTCTTTTTACATTCTGTTTGAGATCTACCGGGTTCTCA
GTATAACAAGTGATTTTCCATTGAAGCCTGGATATTTTGA
GTATTGCAGTACAAGACTTAGGATCATATTTAAATCTCAT
GTTCAGCAGGCCTCCTTTGCCCCCATTCTTGTTACTGCTA
GTTAGATGTGGAAGCCCACGCTCCCCACACAACCCCCACT
GACACTTCTGGAGGTCACTTCTGGGGACGTTACTTGCTAC
TGCCTAACAGTGATGAAAGTCTGGGCTCTTTACTCCACTT
CTCTAGCACCAGCCTGGCAAGACTGCTGGGACATCTAAAC
AGTCAGGCAAGGGTGGAATCTAGGCTCTCCACTCAGCCTT
TGCTGGCAGGGCTGGGAATAAGTCACGTTTTCTTTCTTTG
TTTTTGTTTGTTTTGTTTTTTGTGTCATTTGGTTGGCATA
GAATAGTTATTGTCTAAAAGTTTCTGCCTTGCTAGGCTCT
TTCTTCCCTGGCTTTTTGGCCAGAGAGAGAAGGTGTTTGG
GGGAGGTCGTTTTTTGTCTGCATCTGTTAGCATTTCCAGG
TGTCTGGCTTCTCCAGTACCTAGTCTGGACTACATGAGGC
AAAGAGAAAACCTAGGGAACTCACTACCCTGTCATTCTCC
ATGTGTTGAATTTCTTTGCTGATGTACCTTCTTCCTTCTA
CATCTTGGAGTCCTTTTATGTTTGTTCTATATATGATGTC
CAGGCCTTTTAACTTTAATAAGTAGGAGGAATAGAGAACA
TTAGAAATTGGAATTATAATATTTTAGAAAGTGATATAAG
TCATTCTTTTTTCTTTATGTTTGCAAGGACATATTAGAAA
AAAATTATCAAGAAAACTGAGAACTCTGCTATATTCTTTC
TGTTTGTTTTTCTTCCTGAGGAGGATTTGCAATGTGATTA
TCCTTAAAAATTGCCCAAGAGGCTGGTCCAGGAGTTGTAT
TGTTAGTGTTGTTATATGGCCACTCATTTATCTCTCCAGT
ATGCCACTTTTCATAGTCCACCATTACAACAAAGGCAAAA
AATGAATAGATTTCATCCAGGTCGGGGGCAGTCAAGGCAA
AATCAGAAAGCAACTGGTTTTTTGGCTTTGTTTTTTCCCT
CTGTCCTGACTTTGGCATGTTTGATGCTGTCTTTTCTTTT
TGTAGGCTTCTCTTCAGTAGATATCTAAAGGCCTTCTGTG
CACTATTTCAGATGGTAACCTGGCTGTGATCTGTAAAAAT
CCTTCTATCCCCGTTTGTTCTTTCGCACAATTAAATGTGG
TTAACCTATGTTTCTCTCTCTAGGGGCTCTTTTTGACAGC
TAATTATCTAATTCAAACTGATAAGACACTGAGTTGTTAA
GCCTCCCAAGTAATATACTTTGATTTAACAAAGATTTTTC
TAAAGACTATGTTGTAACTCAAAGGAATTCCCAAAACAGG
AATGTCAGGCACAGTGCCAAACCCATGGGGTGTGGGGCTA
TTGAAGAGATTGATTTTGTGCTCAAACGGTTCAGTACCTC
ATAACTCACAACTTATATGCGTGCTTTGGCCTTGATTTAA
GGGTACTTTTCCACTGTTGCATATCAGGTAACCAGAATGT
TTGTGGGGGGAAATCAGCATCCATACCCTGCTATATGTAT
TGGTAGTGCTTTGAGAGCAAGGCATCACTGGAAAATAAAA
ATTTATCTCCATCATGTACTCTGCTTTCTCCTCTTCCCTA
TTTTGAATGGTCACTAAAGCTTATTTCATTCCAATAAGAA
GCATTTCTAAAATTTTGATAGGGCAAAAGAGAATTTATTA
TTTCTAATGGCCATAGTGCATCGAAGTCGGTATTGTCAGC
CACTCCTTTAGAGTTTCTTTTGCTGAAAGGACCATAAAGT
CAGGTTTCTAGTAAAAATAAATAACCAAAAAATTGCTTTT
GTAAAGCAAACAGAAACTTAAGATATTTAAAAGAGTTAGT
GAGGTGGCTCACACCTGTGATCCCAGCACTTTGTGAGTCA
GGAAGGGAAGATCCCTTGAGACCAGCCTGGGCAACATAGC
GAGACCCTGTCTCTACAAAAAAATTTAAAAATTAGCCAGG
CATGGTGGCATGCACCTGTAGTCCTAGCAACTCGGGAGGC
TGAGGCAAGAAGATTGCTTGAGCCCAGGAGTTCCAGGCTG
CAGTGCTCTGTGATCATGCCACTGCACTCCAGCTTGGCTG
ACAGAGTGAGACCCTGTCTCTGAAAAAAAAGAGAGAGTTG
GTCATATCGCCTTTCTCTCTATCCTCACTTGCTCCTTCAG
ATAATGAATCCTTCCCTCTCTTCTACTCCTCTTACTCTTC
TCTTTTTTTCTTTGGCTCCTTTCTCTCTAATACGTTCCTT
ATTCTTGCCTCCTCCTTCTCACTTTCACATAAGCTAACTC
CAACAGAAGACGATCTCAGCCATTGGTCATTCACCCATGA
GTCTTATATTTACCTATAAGACAAGAGTGAGTTACAAGCC
ATGAACTTCACATAATTAATGATCCTACATTGGCATTCTT
GGTTTTTCACAGTGCTAGGATTTAGGTACCACAAGCATCA
CTTAACTGCATATAAATGGTTCTTGACTCTTACACTTGGA
GCACAATCTTAGCCTGAATTCTCTTCCATCCACCAGACAT
GTTTTGTAGATTCTACATTTGTTGAAGAAGACAGATGTGT
TTCAAACTATTTCCAATGAGAATGCATAGACAATAAAAAC
CTTACAAATGTATATTTAACAGATTTTTGGAAAGAATTCA
CTGGTGCCTTTATTTTAGAACTGGACAATATTTTTCCCAC
TCCTTATAATTAAGCAAATAACTTATTATTGTTAAAGGAA
GACTGAACTCAACTTAATTGTTCTAATAATAATTAATACT
TTTGGGGGGCCCCTACTATATCTAAAGTGCCATGTTAGGA
AAATTACATAGTCTCTAATCCAAACAAAAAACTTACAGGG
TAGGTTTGTAACAGAGGGGATGGCCTGAAAAAGCAGCAAA
ATGTTTTCTTTCCCCACTCCTTTTGGAGAAGGAAAACCTG
CATCCCTGGCTCAGCCCAGCAGTCAGGAGGGGCAGAGGAA
TGTCTTTTGTTCTTTGTGCTACAGGATATGGCTCAACAGA
ATGATTCCTGCAGAGGTCCTAGGCAGAGGTCATAGGATTG
TCTCCCACAGAAATGGGATGATCAGAATCATCAATTGTAG
TTGAACAACAATAGCCTAGAGCTGAAAGCCCTCCCTGTAT
TTCTGCTTATGATTAGGACGATGACATTTTACACAGGAGT
CTCCCTCCTCCTCCTTGATAAACTCCTCTTTCCCTCTCAA
ACCACCTGTCCTCATTCTTCTGATGTGGTCTTGGGGACAA
GTGCCGAGATTTCTTTCAGTAACAGGTTTGAGAAACTCAT
CTTAAGTATTATGGAAACTGAGGTTCAAAGGAGTTAAGGT
ACATGTCCATTACTCACAGATACAAATAACAAAGCTGGAA
TGCAAACAGAATTCTGTCTGACTTGTTCTATTACCTTTAG
CTGCTTTTCCAACTGTGAAACAGAGTCAAATACAAATTGT
GGCAACACTACAGAGGCCATCCAAAAATCTTGTTTTAAAT
TTGTAATTACAGAGTGAACTTGGTGGCTAGAACTGCCCAT
GTGTGTCCAGCAATGTGAGAGGCAGCCAGTCAGAGTTGCA
GTCTGAGCATGTCTCTTTGAGTGATGAAGAGACCTTGCTA
TCTTTGCTCTGTCTTTTGCTGCCAGCTTTCCCCCGTTTCT
CCTCTCCCTCACACTGGTTTAGAGGAGAGGAGAGACAAGG
TTACTGACTTCAGCCAATGTGTCTGCACGATCAGCTCCCT
GCTGAAGGTTTTATTTAGCAGGGGAGCAGATCGAATGTAA
CTGCAAAAATCAGATTTGAGGATTATCTATGGATTTTATT
TTCTATCTTCCCCCAAGATAATAAAAAGTTGGCTATATCT
GTATCAAATTTATTACCTTTCTTAACTACTTTATTTATTT
ATTAGGATTTCTATAACACTTTCCCTCTAGAAAAGCTAAG
GCATTTTAGAATGTAACATCTTGGAATGTGGGAATTATGT
CTTTTGAAATGGCTTTATATAGAATGGTTTTATGTGATCA
TATATAAGGTGATCAAGAGGTATTAACTAAAAAATTTAAG
AATTGAATTTCTACCTTTAAATATGACATCTTACATTAAA
CTGAAGAGATTTAATAGCATACTAAATTTAACTTTACTTG
TTTTTTTCCTCCATTTTTTCTATTTCTAATATGGTAACTT
TGGATTTGGCTATAGAATTCAATTTATTAATCGACACATT
AGTTTCAAGAGGCAGAAATATATAGGTGTGTATTTTTCAA
AAAGCAATTATACATACATATTCATCTGTAAGTCCAATTT
TATCAATATTATATTTTCTAACATAAAATAAGGTATTTGA
TAAATAGAATATAAGCTGAAAAACCTTTAAAATAATCACT
AGCAAGAGAGGTTTGTAACTGGCTCCATGAACAAATTTCA
GTGACTCCTATATGTTTTTTATAATCCTCTCCCTTAACTA
CTTGATATTTTGAGTTGTTTCCCCAAAATGATAGATTTTC
TGCAAGATAAAGGAGTTGAGATTCTGAAGGTCCCAGGGCA
GAATTCCTGATGCCAGGAATCATGTCCCCCTCTACCTGGC
CCAATGCACGTGGCCCCCCTTAAAAAGCCCATGATCGCCA
TTAGTTGGAAGGATGGATTTGAGGCAGCTTCTCCTGTTCT
CCTGACAAGATGTCTGTTATATTAAAAAATTCCTTTCTTC
CATGGCAATCCTTGTTGCCTCAATAATTGGATCTTTGTGG
GAAGAGCAATTGGACCAACACCGAAATCCCTTTGTGGTTT
TGACAATAAGTTGATTAGATAAGTTAGGAAAAATAGTATT
GTTGTTTTGGTTAATTATTTTACATGGTATTCATTTTTAA
GCTTCCTTATTTTCAACCTCAATTTTGCTCACATAAATGC
TAGGTAGACAGCCAGGGACCTCCGGCTCCCCCTGGGGACA
AAACTGGGCATCCCTAGCAATTGCTCCATCTGGGGGAGGA
GGGAACACCTAAGAATATGCCAATTTTTCGCACCAACTGT
AAAAGAATGTAGAGGATTCGCTAGTCCTCGTGGGCCAAGC
AGTACAGGTACAATGGGATCTGGAAGGTGACCTAGGACAA
CCTAAGGCTGATTATCATGCCATTAGCTTAAATCTACTTT
GCGGTTCACCACCCCCACCATGGGCTTTCATTTATTCTCT
CTGAGGGCTGCTACCTGTAAGCTTTCATTCACATCACAAG
ACCAGCTTGACCAACCGTTCAAGCCTCTTCCTCTCTGCCT
CCCCAAGCCTGTTTTTCTGCTTTCAAGCCCCCATTCTTTA
AAAACCTTTGTACCTCATTGAGGAGTTGAATCTTCATTCT
GAGGGTTTCTGTGTATACACTTTAAAATAAATTTGTATAG
ATTTTCACTTCTTAATCTGCTTTATTGTGAGTTGATTTTT
CAGAGAACCTTCCAAGGGCCAAGGGGAAGTTTTCCCTTTA
CCCCCAAAATCTTCAACTGAAACACAAAACAGTAATTGAA
AATTTGGCTTTACTTTATATAATGATAAGGTCACAATATA
GAATATACCATTCTATTTATAGCATTCATTAGTAAAGCAA
TCAGTATTTATAACAAAAACTAAGAAGAATGATTTCTGGG
GGGTAAAACTCATCAATGTAGATAGATAAAGTAAGAACAA
AAACCATGAGTCACTTGTCTTAATTATATCTGAAGGTATA
AAATATCTTTTGGTAGATAGATATTAAATAAGCATACAAC
TTATATTATCTGTAATAATATTTCATTTATTTCTAATTCA
GACTTATAACAAAAGTGGGTCTCTGGGGGAAAAAAAGTCA
AAAAGATCCAATGAGGCAAGTTAATTTCACTTGTAATACA
ACTACAGGTAGCATCTATTATAGTCTATTTGTTTTCTAAA
TCAGTAGCTTTATTTTGGACATCTCATTTACTTTGATGAT
TATGCATTACCTCTTTTATGAATGTAACGGACCAAACATG
CTGATTATAAATAAAAATACCTTGAAGAACTATATACAAA
CTGAATCTTTAGTCATGATGCAATTTTTTGATGGCCACTG
GAATGAAATTCCAAATAATTGACTGTATTCTAATATGCTC
AGAAATAATTACTCTCTCCATTGTGTTTTTATTAAACATA
TTATAACATTTATCACAGGGTTGTAATTGTTTGTGTATAT
ACCTTCACCTCAAGTAGATTGGATTCTCTGAGATCAGTGA
CTGTGATTTTTTTTTTAATCACCAGAAGCTACCCTATTTG
TTAGGTGCATAGGTACTTAAAATGTTTGTATTCTGTGAAA
TTTAAAAGAAGCAGCAAATAGAATTAGTATAAAATCAAAC
ACATTTGGCATAAATTGGTAATTTCCAACAAGGGAAATAG
AAAAATGGATAAACAGACAAAAGGAACAGCAAAAGTACAG
CAATTTGAAACCATTTCTGTTAGGGCTATTCAGGCATTTT
GATAGGTCCTCAAAATATTACTAACTTGAAGGAAAATACA
ATAAATAATATTAGGTTTTAATGACTCAGAAAAAAAGTAA
ACTGTAATTTATTTCAAAAATTTATTTTACAGGGACACTG
AAGTATGTATTATAATGAAATGCTTCCAAATGTTATTAAA
ATATATATTCACTATTAAAGAAGTGAAAATACAAATTATT
TTTATTTTCATCCTAGTAATATATTCTAGAGAGATTTATA
CCAGCACGATTTATTTTTTAAACTTATTTATTTGTTTATT
TTGAGTTTGGAAATTTACAAAATAAAGATTTAAATATCTG
GTAAAACTGCTTATGTGTTGCCCAAAAAATACAATTTTGT
GTGTGTATGTGTGTGTACAAGTGTGCCTGAGTGTGAAACC
ACTCAATAGTGTATTTTAAATATGTCTATAAAGAAGAATA
GTTATTAGTAAATGTTTTTAACTTGAAAGAAAGCAGAAAA
GGTTTATATAACTAAGCACCTTCTTTAAAAATGGTTTGCA
TGACAAATTTAAATACGAGGTCTCTAAGATATTTTACCAA
AGGAACATTTAGAAAAGTATTTTATTAGCTAATTGATGTA
TATAACTGAATGATTTCCATTCTTGTTCAGCCACCTTTCC
ATTACTATTAAAACAGGAACAATTTGAACCTTGATTAGTG
GGTTTAAGAAAATGAAATTACTTTTATTAATCTCAGAGTT
AACTGTGAGGCAGAATGAATGTTCTAATTACCTGATGTGT
TAAAATTATCATGTATGGCAAAGATTTAATTGATCCAGTT
GCATCCTCTAAGTAGAAGAGAAAACTAGCTGTAAAGGAGT
CTTTTCCTCTGAAGAACTGGTGGAATTCTATGTTGACAAT
GGGAAAAATAAAGAACCTTTACGGTTTTTATAATATCTGA
ATTTGCTCAGAAGAGATTAGTAAATTTTATCTAACTCCAA
GGGTTGGTTCTATATCCTTAATTTAGTGGTATAAACTTAG
ATATTGTGTTTTCACATATTTGGATATGTCCTGCAGGAGT
CAGCAAGCTTATTCTGTAAAGGGCCCAATAGTAAATATTT
TAGACTCTGTGCATCATATGATAGCTGTTGCAACTACTCA
ACTCTGTGATTGTATGGAAAGCAACCATAGACAATACTCA
AGGAATGGGCATGACAATGTTCTAATAAAACCTTATTTAT
AAAAACAGGAAACTTGCCTGCAGCCCATGACAACCCCCTG
GATTTAAACACGTGTTTGTTAGCATAATTAGAAAGTCTAA
TGCTTTGAAATATATCTTCTAGTCACCCCTCTCATTCTTG
CCAACATCAAACATATAAAGTTCCAATAAAATTGCTTTCA
TAAAATCCCAATATATTCAGTATTGTTTAGCCTATTCTTA
CATGACTTTTCATAATAGGAGATGATAGTTTTAAAAGAGT
AGATACTGCATAAGATTGTTCTATAATTTTTAAGTGAACC
ATACTTTCCCAATGCACTGCATATTTCTAAGCAATGAAGT
AGATGATTTGAGCATGTTCAGTTAGTCATTCTTCAGTGAA
GAATTCACACAACTTCCAAAAATGCTAGATTCTATTAAGA
CACTGGATACTGGTGATTTATTTTAGCCTATTGAGACTGA
CTATACAAATATAGACAGTGGGCAGACCACATAGGACAAT
AGAAATCTGACCCATAGCTCTGCACCATCCAACCGTGAGA
AGCCAAACCATAACCTCTGAAGTAAATGACCTAGAATTGT
CAGAACTTGATCAATGACTGCTAGCTTCCCTATTTTTTTG
CCCCTGCTTCCAACTTAGAACTGATCGGAGAAAGTCAAAT
ATGCTCTCCAAATCAACCAAATAAGATGTTTCTCTCCTAA
TTAGTCTGCTTGCAGGTTCCCCATGCCAACAACCTCCAAT
TAACAACATACCTGAAGTCTTCTTTTTTTTTTTTTGTATT
TGTCACTATAAAGTTTTTGAGTCTCTGAAAGATGGAGCTA
ACTCCCTTGCTATAGCAAACTGATAAATAGCCTCTGGTTG
TTCTTGCTTGGGGGATTTTGTTTATTTCCACACTATAATC
TTACAAAGAAGAGCACTTCAAAGTTGACTACAAAGTTGGA
TAGCCTGCCTTCAAGTACAAATTCTACCACTATAACTTTG
CAACACTGAAAGCTTTTGAAGTCTCATGTATATACTTCAA
ATTCCTCATTTTAAGGTGCAATTTGAGTCAGAGCATACAT
AAAAATAATGTTAGTACACATGAACAACCTTAAATAAGGG
ATGGAATGCATTACTTGAGAGACGTGGTAGGATGGATAGT
TCCAAGTCTGAGGTCAAGGGAGTGTGTCTCTTATCATCTG
GACTGACTTTAAAAAGTTATTTTTCCTACTCCTAAAATCC
TTTTCCAATTTCCATCCATCTTCCAACCATACTTCAGAAT
ATTGAAATTTGTTTATTCCCCATTCTGGCCTCACAATTGA
ATACCCTGGGGAACTTTAGAAAAAATACCAAGGCCTGGAC
TCCACCCTCGGACAATTGATTCAGAAGCTGAGGGTTGGAC
TCAATATTAATCAGTATTTTTTAACACTTTTTTGAAAAAT
AGTTTACATATATAAAAGATAACATAACATATAATCAACA
TTTTAAGCTTCCCAGGTTGGTAATACTATTATATAGACAG
AGTTGAGAAACTTTGGACAAGGAAATAATCAATGTTCCCA
GCTATGTATCCAAGCACTCACCACCATCACCTGGTATACA
TAAGCCACTTATAAATTTGCATTTATACATATTATAAAAT
ATATATTGTTTTATAATGTTTTGTTTTGACTTATCTTTTA
GTAAATGTCTTGATTATATGTGAATTGAAAGGAGGATGCT
CTTTAATATTTAGTCAATACCAATATGTTTCAGTTTTTAA
AAGTGTCTATATGAAGCAGTTCCCCTATCAACATCTGTTT
TTAAAAATTCTCCAATGTACAATTTCTGTGTTCCTTACTA
TGCCTACTAGGAAGTGTATCAGGAGTTATATTTAATGAAC
TTCAGAAGTATGTTGTGCTTATAAAGATGTACTATAAGAT
CAGGTTGTATCAAAATTATGGGAAGATGGGCTTCCTCTTG
TTAAAAAAATGCATAATTGCTTCAATAAATACAGCTGATG
GACATCAATATCAAAATCATTTGCACATCTCTTCAAGAGC
TCTTTCTTAGTAAAGGGGAAATATTATTTGTAAAATAATT
TATGCATATCAAAGGATTAGTGACTTCCAGGTACTTCTCA
CATTTTAATGCATTAATTTATTCTCAAAAATTTTAATATT
AATTATTTATATATTATGTATTAAAAAGTTGGGATATCAA
AGAGTTAAGAAACTCAGTTAATACTTCAGAGAAGGTCAAT
AACCTAGGTGATATATTATGGTCACTATAGTTACCAAAAG
ACTCTACTGTTTAAACTGAAAGTCAGCAACTCAGCCTAGA
CATTATTTTTGAAAACAGATATAATAAAGAGATTAGAAAT
CAATGCCCAGGTCTACCAAATGCCTGAAACTGATAAGGCT
ACTTCTTATACATAAAGTACTAGAACAGTGACTGTCACAT
AGTAAATAGAGAGTAAAATTCTCTAATTGTTCTCCACTTT
CACTAACTTTTCCATCTAACCAACCACCTACGGGCCACAA
TTGATTGCAGAAGTGGTTTTCCTGTGTATTAATCTTCATA
CTGAAAAAGTAAGAATGACTTAGCCTTTTTGCCACAGGAG
GACTAGATCTGCATGAAAGTATTATTTATTAATTCTCAGT
TTTGGAAATTCTCCTTTGGGATGAGAGTAAAGCATAATTA
GTTAAGGAAGTTAGCCAAAAATGTGTCCTTCTACTCCATT
CTGTGAAAGAACACCCAAGACTAGCAAATAAATCACTTAC
ATATATGATCAAGTCCATATTTCAAAAACAGTTTGTGGGA
AAAGAGTCAAAGATATGATTAACCTTATTCTCAAAATTAG
TAATTTTTTTCCATTTTGGGTTCCAGGATAACCTAGTTTT
GTTAAAATTTTCAAGAATGGAAAGCCACCTATGGGGTTAG
ATCTTAGTCATTTTTACATTGTGACCAGAGAGTGGGTGTT
CAAACCTTTAAAACTGCATGATCATGGATGAGACCCTTTA
TATTTTTGTCTTATTTTTTTTCATGTAAAAGCAGGAAAAA
CAGTGGTGATTATCTTATAGACTTGTTCCAAAATTAGTTG
AGTTTAAAAATGTAAAGTACTTAGAACAGTACTACTTGCA
AGGTAGGGGCTACATGAATGTAACTTCCTTTTTATATGTT
TTAAAAACTTCGAATAAAAGCATTATGTTAGGTTTTAATT
AATAACACCCAATCCATCACTTCAAAGCCATATTTTCAAT
GCCATCAAAAAATCTTACTGATATATATTACCTTTTAGAA
ACATGTCAGCTATTTTATTTCTGTAAAAGAGCAAGACCTG
TTAACAGCCTTAATACTGTCTTCAGTCTAACATTTAGTGA
CTGAAAAAGAGCTACATTTCATAACTGAACTGTCGCTTTG
GTAAAATATTGTATTTCTAGAATGAGTATCTGAACCACAA
TATTAATGCTTGGACATTCTACACCATTTTGGCATGGCTT
TAGTACTAATACAACTGGAAAACTGAAAATTTCAAGAAAA
CAATGTGAACTTATTTCTTAAGTATGCACAGTATCAAATA
CCTATTTTGGCTTTTATTTTTTTTTTAATCCAAGAGTATT
TGTTGTTTGAGTTTCACGTTAGCTTAAAAGACACTGATTT
TGGCGTTTCTGAGTATGTTTACGGAAGAAGGGAGAGTGAT
GGACAGGGTTTCCTGAGAATTGGCTCAGTGAAGTAGAAGC
AAAAGTTCCACGTAGTAGGGGGGCTGAACAGGTCAGAGTT
TGTACTGCCGAAGGTCATTCTTTGGCCTCTTTCATGCACA
CAGGGGCATGTGTTACAAGCCTGAGGAGCAAAGAGTGAAC
ACTTAAGAAGCTGTTTTATTAAAACATCTAAGAATTTGAG
AACAGGAGGCTGCAAGTCTTGTGGCCTGATCACTAAAAGG
TGGAAAAATGGGAGGCAAAGACGATTTTCCTCATTCCAGT
GAGGAGACTCTGCGAATCACCAAAGAGGCTGTCAGAGACT
TAGACAGTAGTGTCAAAAGCAGAACTGCAGAGGGAGCCCC
ACCTGCCCAGGAAGTTAGATCAGTCGGCCCCTAGAATGAA
GAATAAAAATCAGCACATGTTAAAGCAGAAGCCAAGGTAG
CAGAGAAGGAGTAGACCATGTGTATGAGCCAATGTTGAGA
GAAGGAAGTGGAAGGCTATGCGTGATAACTAAGTGATTAC
ATGCTCAGCCACATTTAATTTCTGTCTTTCAATCAGATGA
ATGGAATTAAAATGAGCTTGAGGAGAGCTAGTGTGATGCA
GTGGTAAGAATCTCATTTTGGGGATCCAAACAGGATGTGT
TCAAAATCTGACTTGGTCGTTGTAAATAGATATTATGATA
ATACTGATTTCGGAGGATGTGGAGGAGGATCAAATGAGTT
AATGCACGCAACTGCAATTTTCAAACATCACTGGTGAGTC
TGCAAAATGGGACAATTCATCTGGAAATCAATTTGTCAGT
TTCTCATAGTGGTAAATATCCACCTATTCTATGAACCTTC
TAAGTATTTACTCAAAAAAATCAAAACTATATATGCAAAA
AAAACACCTTATGCTAGAATGTATCTGTCTGAAAGTATAT
AAAAATGTCTAACATTAAGAGTGGGTGTTTTCTGAATTAT
AGAATTATTATTGTTTATTTTTTTCTTAGTACAATGTTAG
GTAATTAATTTTAGAAATTTTTTAGCGTATGAAATAATTT
CATGGCATTTCTCTAATTGTTATCTGATTTTACTACTACA
GCTATGAGAAATATGTAGTGATGTCCTTTGTTTGAAAATG
ATTGGGCATTAATAACAGCTTCCTAAAGTGTTGTCTTGTA
CACTTCCCATAGTGTTGTGCTGGGTGAGCACAACAAATAC
TGAGAAACTATTAGGCTCTAGGAAATTTATGGGAAGGGAA
ATTACTTGACCATCTCAAAAAAAGAAAAAACCTCTGTAAA
ATAAATGCTATAATTTTGATTGAAGAAATAGAAAAATTCA
GAGTCAGAGAAGCTCATTACATTGTCTAGTTATAGAGTGT
TAGAATCAATATTAAAAACCAACAACATTAAGTAGCTGAA
TGAATACCCCAATCCATATTTTCTTTGTTATATCATACTG
TTACACTAGTTTATGCTGTTTTTGTTTTTGTTTTCTTTTC
TTTTCTTATCCAAAACAGTACTTCTTAAAACTTCTCACTT
GGGATGTAGGTGTGAAGAGAGGGAATTAACTTTAGTCAAT
TCTGTTTTAAAATTTTGATATGGTATCCTTTATTTATTTA
TTTTTTGATATGGTATTCTTTAAACCATTATTCATTTAAT
ACAGTTTTAGGATTGAATTGCTCAGGTTTTGTGTTTTGTG
GGGTTTTTTAAATCTTTATTTTTTTAACAAATATTATCTC
TTCTCCCTGATTTTGATATGAGGGAAAGGGATGTACATGG
GAAAGGATACTCACTGGAGTCCAAAGGATCTTCACTGATC
TTTGCTTTTAGTCAGACATCTAAATTTGTCTAATCTCTGG
CCTATGAGACTGATCACACCTGGCTTGTATGGGGTTAAAT
GTAGGTGCCCGTTTTACGCCAATGGCCCCATACTCTTGCT
ACGAATATCCAAGTTCCAACTCTTGGGGGCCTGTATATAC
TAACCCAATGGTCTTCCAGGGCTCCTTGCACTCCCATGCC
TGTCACCAGGCACCAGCTATTGTCTTGATCTCCTTTAGGC
TCATTCAGGCCATGGGGATCCAGGAAGCTGCTACAAGACT
CACCTGTTTAGCTGTATCTACTGGTGGTACACCATTATCC
CACAACTTATAAGAAATGTGAACATCTGCATCTCTGCCTG
GAAGTATTAAATACCCTCTTAGTATGCCTGGGGAAGCATG
CTAAAGCTCAGATATACTTAGGCTCCACCATATCTATTTA
GACTTTTATGTGCCTCTACCTCACTTCATGGACCTATGAG
CCCAGAGTCCAGGGAAAAGCACCCGCAAGCCTCTTTCACC
CTCTCTCTTCTTCCTTCTGTTTCCCTGTCTCACCAATAAG
TCCCTCAGTATGGAAAGGGCAGACCTTTCTTTTATTTACT
TTCCCAATGTAATATTTCGTATATACTGAAGATCAGCAAG
TCTAAATGCTTTAGGCACCAACAGGAAAAGGGAAATCATC
TTGTCAGAGAATCCCTCTGTTCTGCTCTGCCTGGAATAGT
CCTGGATATTTTAAACAACACTTAAAGGAAATCAACATAT
ATTTTTTTCTCAACACTTTCTATTCTTAAGACTATTATCT
TTCTGCAGAATCTCATTTTTACTTAAATTTTAACTTACAG
TTTGCATTTGCATGCTTTCTAGAACATACTCTCTAGAAAA
TACGGTCTCCTAACCTCGCCACAGGCAGACGAAAGCCTGA
CTAAGGAAGGAACCTTACTCAAGTGAAGGCATGACACAAA
GGAAGCTACATAAATATTTTGTAAAAATATAATGCCAATT
ACAAAATATATTTCTTAGCTGTCAAAAAAATGACTGGGAC
TTCCTTCTAAATATTCTGGTTAAGTGCTGTGTGCTCTATA
CCTTGGTGACTTTGCATTATTCTCCTTCCCAGAAATGCCA
CAGCATCTTGCATTTTACTTTACTTATGTAACTAATATAT
ATTTCTGCATGTTGGGTGTAAGCCTTATTTCTTGTATGAA
ATTTTCTTTAATGCTTTTAGGACTGAATGAACTACTTCTT
ATTCAATAAATATAATAACTGGCAAATACTCCCATGTGAC
AGGTACGGTTCTGGTTACTGTCTTTAAGGAACTCATAGAC
AATCTCATATAGAGAAATTTTTTATGAAGGGCTAAATAGT
AAATATTTTGGGTTTGTGGGCCACATGCGATCTCTGTCAA
ATTCCTTTTCCTTTCATTTATGTCCTTCTCTTTCTCCTCT
ATCCTGTGCAATCTTCTAAACATTTAAAAAACATTCTTAG
CTCACAAGTTTTGCTGCAATTTTCCCAATGTGCTGTAGTT
TGCTGATTCTTGTTCTAGCACAAGGGGGCAGAAAAATACA
CATACACGTATGTGTGTGTATGTGTGTGTGTGTGTGTGTG
TAGGAAATGAATTTGAAATAAAGAAATGAGTGCATGGCTA
GTTTCAATAGACATGTCAGAGAAATGACTTTATTTGGAAC
AAGTGACATTTGGAGCAACACCCTGAGTGTAGGGAATGAA
ATAATGAAACCATGTGAAAATCCAAGAGAAGATCGTTCTA
GGCAAAGGGAATATCAAGTGGAAATTTTGTGAGCTGGAAA
AAATATATAACTTGAATGGAGCGACAACATTAAGGTGTGA
TAAGAGAGAAGATCAGAAATGAAGATAGCGATGATCCATG
TAGAGCACTGTAGGCAATGGTAACTATTGGGGATTTACTC
TGAGTGTAATGAGAAGACACTGGAGGGCAAATGCACCTGA
CCCAAGAGTTAGAGAAGCATAAAGATGGCATTTGGTGGAT
GTTAGAGGGGCTTCAGGCCCACATGCTGCTCCAAATCAAC
AATATGTTCTAGCAGATCCGACACCATGTGAATGCACTGC
ACTGGCCCTTCACTCCACACTGACCTTCTAAGCGTAAACA
AACATGTCTGCTGTTTCACTTCTGCTTTCCCAATCATATG
TTGCAATGGTTTAAATATGGTTTGTCCCCACCAAAGCTCA
TGTTGAGGCTTGGTCCCAATGTGGCAGTTTTGAGAGGTGG
TGCCTTTAAGAGGTGATTAGGTTCTTAAAGTGGATTAATG
TCTCTCTGGTGAGACTGGGTTAGTTCTCACGGGAATGGAC
TAGTTCTTGTGGGAATGGATTAGTTCCTGCAAGAGTAGGT
TGTTATAAAGTGAGATCACTTCTCATGTTTTTTCTTTTTT
GCTTGCACTTGTTCGTCCTTCCACTTTTCTGCCATGTTAT
AACACAGCATGAGACCCTCACCAGATGTGACCATGGAAAC
TTGAACTTCCCACTGTTCAGTACTGTGAGCTAAATAAACA
TTTTTTCTTTATAAATTACCTAGTCTCTAGTATTTTGTTA
GAGCAAGAGAAAACAGACTCAGACACTTACAAATTTCATT
GAAAAGCTAGTTTGATGGATGGATGGACATGTAGATAGAT
AGATAGATATTAATAGATAGGTAAATTTCCTGTCAGTACA
CACAAAAAAAGCAAGAAAGTCAAGAAAGAAAGAAAAGAGG
TTTCATGAAAGAGAAACTGATTAATGTGGTTTAATGCTGT
TGCGTTGTTAGTAAAATGAGAACTGAGAACTTGTCTTGCA
TTTGGTAAGTCTTGGTGGTTGGTCACCTTGACCAAGATGG
ATTCAGGGATATGGGAGAGACGGAAACTGGAGTACAGTGG
GTTGAATAGAGACAGATATGACCCAGCAAAAACAATTTCT
CTGTTGAGATATTTTGCAGCAAAGAAAAGCAGAGAATTAA
CAAGCACCTGCAGGGAAGTGTTTCTTTTAAGAAGGAAAAT
ACTGAAATAATTTTATGCCCATAATCCATTAGAAGGGTAG
AGATCAATGACTCAGAGAAGAGAGGGAAGGCTGTGCAGAC
AAAGTCCTGATTTGGTAAGAGGTGAGGGTTGAACTGTCTT
CGTCTTGATCCTAAAGTGTCCCCTTCTGCTATAGTCTTTC
TTTGTACAAATAGTTTGGCACTTTGTATTGTTTCCACAGC
TCTATATTATCTTCATATGAAAGGGTAATTTCGCCTCAAA
AAGATTATAATCTCTGAAACGAAACTCAACACAGTACCTT
TTATTTCAGTAAGTAACTATCAATGTTTTGGTTGATTATG
ATTATTTGGACTACTTGAAATATACATATAGTCTCATATG
GACTACTTGAAATATACCATATATACTCATATATACTTAT
ATATATGGCATATGCCACATATATGTATTTATATATATGG
AAGTTTACTTTTTCGTATGACTTAATTCTTTTAATCAGGG
CTCAATGTGTGGAACAAACTGAGCTGTGGTTTTTTCCTAC
TTGTCTTTCTTCTGTATAATGTAATTTACTGTCATGGATT
CGGGCATAATAATTAATGACTAAGTATTTTTCTTTTAAAA
ATAGGGCATGGTAGCACATGCCTGTAGTCCTCCTGAGGCA
GGAGGATCACTTGAGCTCAGGAGTTCAAGACTAGCCTGGG
CAACATAGTGAGATCACATCTCTAAAACAAAACAAAACAA
AAGTTAGAAAAATATATATATATATTAGCATGAATACATT
TAATAATCAGAATATTTGCTAAGTAGCTTAAGATGGTAAT
GATTAAATTTGCTATGGGTGTTCTCTGATAAGCAAGGAAA
TATCATGGTGTGAGATGCAATTTATGAAGCCAGTCCTCAG
TGTTCAAATATATGTAGCAGTTGGTTGTTCTATTAAGTGC
AGGGAGTTCAAATGCCTAGAACAAGACTTTAATTATGAGT
CAAAAGTAATTTAGTGGTGCCTGAGTATAGAGTTTAATAA
TGACACACCAATTTGCATTTAAATGTCGACAAGCTCATTG
CCTTGTGAGAAAGTCTATTCAGTTATAAAATAAGCTTTTG
AAAAAACATGTCTGGTGATTAATAACTACGAATTCTCCCA
ATGTTATAAAGATAAGCTATTGACACTACCACATATGGAA
TTACACAAAAGTTATTTTGTCAATGTATTTTAACTTACTA
AAACACATAATTTAGAAAAATTCATAAATACAATAACAAG
AATTTTTTAAAAGTAGTAAAAAGTCACACATAAAATGATC
CATATTGTTGAAATCTTAAAAATAATGTCATAATAAATTA
AAAATAGATGATTGCCAATAAAAATAGAAACTTTTTTTAC
TTTCCTGTTAGTCATAGCTTATCTATAATATTTAAAAGGG
TGAGACATACTACATTTTACCCTTTAATCTTTGCTAGAAA
TACAAAGAACAAAAGTTCTTTGTTTAAAACTAGCAAAGTG
TATAAACTAATTTACTGCACTGATGCTCATAATTGATGTT
TTCTACTCATTTTAGATCTCCTATTAGTACAATATACCTG
TAATTTTCTTGAGACCATCTATAACTTGTACCAATCAAAA
ATCATATTTATCTCAACAAAAGCAAAGTTTGTTATTTGTG
CAGTCTAATGCATTTCCATGTTATGAATACAGATTTGTAC
AAACACTACCTGTAGTGTATTAAGGAGTACTAGGAAGAGT
TGATACTAAAAAAAAAAAATTCACATAGTTAAAAATAAGT
CTCAATGATATTAGGGACAAATGTCTAGTGATCTTGAACT
AAATTTGTAGCTTTTTTAAAATAAGAAATATACTTATTTA
GTCGAAGACTTTACTGTCAGTTTTCCTTTGGCTTCCAAGT
CCTATCACTAAAGCTTAAAATACTTTTCTTCTATTGAAAA
TTGTGGAAATTGAGTAAAGAGACATTAATTGGAGCTGGAT
TTGGGGGAAAAGAATAATTTCTAAGTGTATTGTTTCATTA
TTATTTGAAAATAAATGTTACTTTCCTGTATTTTAAAAAT
AATTGTCACTTATCTATCTTTGGCTCTTCTACAAAAAGCA
TCTTCCAAATGCATCCATCATATGTAATTGTTCGTAATCA
GTACCTGCTGTGATGGGTGCCATTATCTCTACACTATGTG
AATGTGAGTGAGGTGACAAAGTGACCATCTCTCAGCTCAG
TATCGATTATACATCTATTCTTTGTACCATGAATAAATTG
TAATCCTACCTAACAATAGTTCTGTCATTGTCCCTCTGGG
TACCAGAAATGTAATATTTTGATTCTGAATAATCAAATCC
TCTCTTAGTTCTGGGTGCCAGGATGATCTTTTAGCTAATC
CAAGGTAAACTACAAAACCCTTTTGTTTTGATTTTCAATT
TTTAATTATTTTCTTTTGCTGTTTCTCAAGTTTCCTTTGA
GCATTGAGCTTTTATCTAGAACAGGTGAGAAATTACAGAG
ACATGAAGACATGTTCCTTGCCTTCAACATCTAACTCTCA
AATATGAAAATTGTGCAATTGGCTCTCTAAACTCATGAAA
CATCAGATATGACCCTCCCCTTAAGGTGTCTGACCACTTG
GAGAGTAAAAGTCCTAGTGCTAGTGCTAGTCTTATCAGAT
AAGACCTATCAGATAACAAAAGTCAGTCTATCTAATTGTG
CATAATTATGAAGAAATGATCAAAGCTTATTTTTCCTAGA
TCAATACCATGCTGACATTCAGACAGATATTAAGTAGGAT
GTTCTTCTATAACCTCCTAGACTAGAGCTTCAAGATTCTC
TTTGTTGAAGAGATGACACAACCATCTCAATGGAGAAATC
TAAATTGTTCAATCCATGATGTAATGGAGAAGATAAATAT
CTTAGTAATCTTAACATTCCTTGTTTTGCTTTAAGGTACT
ACAGATATAAATACATGATGACTTAAAAGACTCATGTTTA
AAATACAATAACTAATATCTATCAAGAAGATCTGGCAATT
CTGTTCCAGATGAATCAGATAAAACAACAGTATCAATCAC
ACAATATTGATAAAGAGCATGTTTATATAAAAGAAACAGT
GATACACATAAATAATCAAAAAGAGCTTTAACCCCAAACA
ACAAATGTTGGCGGGGATGTGGACAGATAGGAACACTCAT
ACACTGCTGGTGAGACTGCAAATTAGTACAACCTCTATGG
AAAATAATACGGAGATACCTCAAAGAATTAAAAGTAGAAT
TACCATTTGACCCAGCAATCCCACTACTGGGTATTTACCC
AAAGGAAAAAAAGACATTTTATAATAAAGACATCTGCTCG
CGAATGTTCATAGCAGCACAATTCACAATTGCAAAGATGT
GGAAACAACCCAGGTGCCCCTCAATACACGAGTGGATTAA
TAAAATGTGGTATATGTATACCATGGAGTATTACTCAGCA
ATAAAAAACAATAGTGAATTAACACATCTGGTATTATCCT
GGTTGGAGCTAGAACCCATTCTTCGAAGCGAAGTGTCACA
GGAATGGAAAAACAAGCACCACTGGTACTGACCATCAAAT
TGGCACTAACTGATGAACAGTTACATCACACAGGGCAATA
ACATTCATCAGGGGGCGGGCAGGCAGGAGGGGGGTGGAGG
GGATGGGAAAAACTCTCACTGAATGGATGCAGGGAGCACA
GTTTGGGGGATGACCACGATTGTGGTTCTGACATGGGCAG
AGCAGGGGCAATGTGTATGTCCAAAGTGTTGTACCCCCAT
GATATTCTGAAATAAAAAAAAAATAATTTAAAAGCAGAAA
ATAAAAAAAAATTGCCATATGTGTGAAGAAAAAAAAAAAA
GAGCTATAAAACTTCAGGCTAAATGCAATAAGTAATCACC
CATTCATTCATTTAATAAATATTAATTACTTTCAACTTAG
AATGGATCAAGTTCAAGCTATGGGTGCAACTACGGAACTT
TGTGCTTTTTCTAATGGTGCTTAAAAACAAAATAAACTGC
AACTATTACATGGGTTTTTATTAGGGAAGCACAATTTGAA
GTATGTTACAAGATGAAAGGGCAATAATAAAGTTTTAAAT
CTCAATTATATTATTACCAAATTGCTCTTAATATATTTGC
AAATGTTTATAAATTGATAAACCTTATTTCTATTATAAAA
TTAATTTAAATGTGTCCATACCTAAGGCAATATCTTATTT
AAAAGGCTTTTAACAATAGAAGTCTTTCTTATTCCATGGC
ATTCAAATTACTTTTAATTTGTTAGTAACGTCTGCTTTCT
CTTTAAAAAACCTTGAACCTAATTCTTTATTTACTCCTGA
TTTGTGAGATTGTTTCAAAGAGCCTTTTATTTTTTAGTAA
ACAATGCTTTTTTGATTATATAAATAATAAATTATTGGAG
AATTTTTTAAAATTCTAAAAGAAAATATTAAATTGCTAAT
AATATCACTTCTCAAAGATCATTTTAACTTCCCAGTACTA
TTTTTTAATGATAAAAATAAACTGTATATAATTGTTGGAC
CACTGATATATCATGTTACTCTGAAATGTCTCTGTAGATC
ACCTAATATAAATGAATACACTTTAAAGGGCATATTCTTA
ATAATTTTAAATGTTATATAATCTGAAATAAACTTATAAA
AGACTCTGTTGTGTATCAGCAAAAAAAAATCATCAGAGAA
GAATTCAGCAATTCCAGAAAGATTTTAGTGGATATGAAGA
AATAATTGAGTGCTTGACATCTAACTTTATAGGTCAAAAC
CTGAAAAGGCAACATCTGAAAATAAACTGATATAAAATTG
TGGGATTTTCATTGAGAATTAGATTGGTAGTTTCATAAAA
CAAATTGAGTAAGTGACCTGGATTGTAGAAGGTGCAAAAA
ACAAAGGAAGAGTTAGTTAAGAGCTAGAAGCCAGTTTAGG
CCATGGAATCTTGAAACAGTGGACAAATTTGATCAAGGTC
ACCTATGGATACAACCCAAATGGTCAGAAAGGAGGTGAAA
ACATGAAACAAATTAAATTCTATTTTTCTAGTTACGAGAA
ATAGATATTGGAAGCATTCAGATCTCTCAGAGCTAACGCC
AAATAACAAGGTTAAACCCATGAACTGACTGACTATAACA
TACTATATAAAATGAATTCCCCTGCAGAAATAAGTGATCA
GTAGTCTTATTTTTACTTTTATCCCATTTTAAAAACTTAC
TTACCAAATGATAAGTAAGGATGCTATGCACTAAGATAAA
GTTGGAAGATTTTTGCCATCTCAAATGAATTTATCTGTCA
TAAATAACTTCTAAAAATTAACTATTTTATAAATTTCATA
CTACAATTTTTATAAAAATATATATTTGCAAATCCAAATG
TGTTGTCAATGAAAAAAGGTGTACATATAGGTTGTAATTA
GCAGTGAACTTTTTAAATCTATAATGTTGGCATAAAAGTT
GACAATGAGTTAATTCACTAAAAGACTATTGCAAATGTGT
GTGTATATGTACAAGCACTCATTAAGTAGGAGTTCATCTG
GAAAAGACACATATATTTATTACTGCATATTCAAAACAGT
ATTCTGAGGCAATATATTACATTAAATGAAACTAAAAATT
GCATTTCAATTATAAACAAAAGTTACAACAAATAAATTAA
AATTTTAGTCATGACAATTTTTATTGTATGTTTGACTTTA
TGCTTATTTCCAAATTCTATGTTGGAAATGGTATATTCTG
CTCTTATCACTAACATACTTAAAATATTTGGAAGTACTTT
AAAGACTACTATAACACAAGGTGTTTTAGTGATTGCTTTA
ATGTGGACTTTCAAATATATGTGCGTAACGTGATACTCTA
GTGACCTGTCCATTTCGGAAGAACATAAGTTTTCTAAATC
ACATCATTACTTTTTGTCTTTAACTCTCTATGACATGGTA
TGAATTTTTAATTATGGCATTTATTAAATGGTTTATTTAT
AATTCATCCATCTAGGTTTGCTAACTGGCACTTATAGAAG
TTAAGCTCCTACTCTCCCACAGAGACAGGGGGCCTATCTT
CAGGTATTGGCTGGAACAAACAGTAAATTCTTCTGGTAGC
CTTGAGTTTTCTCAGAAAAGCACTTTAAGGTGGGGGCTAG
AGTCATGCTAGGTATACAGCCTTGAATTATCAGAAACTGT
GTTAGTGTTTGTTCAACTCTTTATAGACTGACATTGAAGC
CTTGTCTAGGAAAGGGCTCAAAGGAGCCTGAAGAGAAGTT
GGCTAGGGAGAGATTCTTTACTATTTAATTCCACAAAACA
AAAAATAATTAAGGGGTAGAAAATAGGAAATGGATCATTT
CAACAAAATTTCGAGGAAGAGGAAGCAGATCTCGGAGACA
TGATAACTAACTTCACCTAATGGAAAAAGTTGAAACCTAA
TCCCTACAGAAAAGAATAACAAAGAGACAGCAATTTTACT
ACTACAAAATCATAAAAATGGGACAAAAGTAGCAGATACC
ATGGAGATGGTAGATAACCATGCACAGAAAAGAAGGAAGA
TTGATTGAAAATATGTATGGTAGCACAAGAAAGCTAATAG
TGAGACGTAGGTTTCTCTTCCCCACACCCCATCCCATAAA
CACCCCAACCAGAATGTTGGCATTGGTCCCCAACTTTTTG
GCACCAGGGACCACTTTCATGGAAGACATTTTTCCACAGA
CCAGCACAAGGGTGGGTGGAGGGGGGTAGGCAAAGCTCAG
GTGGTGATGTGAGTGATGGGGAGCGGCTGTAAATACACAT
GAAGATTTGCTCACTTCCCCACTGCTCATCTCCTGCTGTG
TGGCCTGGTTCCTAAGTTTCATGGAAGACAATATTCCACA
GTCAGGAGTGGGCATGGGAGTGGGGAGGCAGAGCTCAGGT
GATGTGTGGCTCCTTCCTAACAGGCCACGGACGGTACTGG
GCCATGGCCTGGGGTTGGGGACCAAAGTGTTAGGGAATTT
TGTCATAAAGAAACTGGACCCTACAAAGAAGTATAGTTCA
CTATATTCAAAGTCTCCCAACAAGAAGACAGAGAGCTGTC
TAATTACTCTATGTACGTCTACTGTTGTCACAGCTTTAAA
TTAGCTTATGTTCTATATAAGAGACCTACCCATGAATTCA
GTTTTAAATTATGTCTTAGAGACTAAATTTTAAATAGGAA
GGGACTCAATAATCACGGGATGTAGGAAAGCCTCTAACAC
GAAGGAGAGAGACAATAATCTCAACAATAAAACAATGGCA
ACGTCAAACATCAACAGAAAAGAGATTTAATTTGTGACAG
AAACAATATAGGAAGCCTCAAAATGATTATTTAAATCACT
GCAAATATTTTATCTGTGAAACAAAAATAGTATGATATTA
TAAAGATGGATTATGGTAACAAAATACAGCTTATAAAGTA
TAAAAATATTAGGGAAAAGTAATGCCAAAAACATAAAAAA
AAGGAAGAGTTGGAAAATAAAGTCAATTAACCTGATATGA
AAATAATAATAAAATACCAACAGATGAATTTTAGAAGAGG
AAAGATAATTTAGCAAATACATCCTCTGGCAATAGAAACA
TAAAAATAAAGAAAGAAAGAATAAAAAGAAATCAGAAACA
GGAAGCACTAATAAAAGAAAAACACAAAAATATTTCCAAG
AGAGATCAATCCCTAGATTGGGACTACTGTGTGCACTGCG
TAATAAATCTCACACACAGACACACACACACACACACAAG
GGGCAAATTTTTGTGAAGTTTTGGAACACCTTGGATGAGA
GGAAAAATCTTAAAAGCTTTTTGGAATTGAAGAATGGCAT
TCATCTTCTCAGCAACAACTCTATCAGAAAACCACAGTGT
AATGTTGTCAGTATTTCAAGGCAAACTGCTTCTTGGTTTA
AGAATTCCGTGCCTGAGAAAACTAAAGCTTAAGAGTGAGG
CTAAATAAAGGCATTTTCAAAAATGAGTCATTGGAGAAAA
ATATAGAAATTTTTTACAGTTTCCTTTTTTTTGTAGCCTT
ATGGAGGAGGATGGACTCCAAAACAATGAGGTAGATAGTA
AAGCAAAAAGAAGGAATATACGGGATATAGGACATAGAAG
AAGGAAAGTCCCAGATGGCACTGTGTTTCAGTCCTTCAGT
GAATCATTCCAGATGTCAGTAGAAGGAGAGAGGGCTGGGG
AGGTAGGTTTTATGAAAGAAGAGGGATAAGGAATAAGAGC
AAGAGGAAAAGAAATAAAAGGACAAACAGAGGGAGAATTT
TTAAAAAGGACTTGATAGGATAAGTAAGTATTTGCAAAGA
TGTTTGAGCATTCTAAAAAATTATGATTAGTATGTCACAC
AACTGTAAGAACACTTGAAATAATTAGAAAATGGTTAATA
AAAATTGAGGCAATTATTAAATCCAGGAAAAATATTTTGA
AAAAAATGATAATCAATATATTATTTGACTTAGCTTTGCA
CAACATTCATATAGTCACAGTAGTGTGAAAATGACTGTGG
TATTGTGATCTAGCAATACGAAGAGGTTAGGGTATGGAAA
GGGTGCAAAAGAGCAAATGCCTCAACTACTGAAAAAGGAA
GTCAATAGATAATCTCAATGTATGTAAACGTTTTAAAAGC
CAGTGACAAATCTGAGATTATTTGAAAAGAATTTTATAAC
TTAGAAATTTACTTTTGAGATTCTGCATTAAATTTCTAAA
AATATTTATATTTTTGGGAATTAAAATACAACCTTATTGT
AGACAATAAATTAAAAAGTAACTGGAGACCTGATGGCTTA
GACTCAAGTCCTCAAAGGCATTTGTTTTCTTTTGTTACTT
GTAGCCATGTTTCTATTTTTATAAAGTTACAACAACTATT
AAGAAATCAGTTATAAGTACTTAAACTTTTAAAAGTTTGG
TTTATGATGCTATTTTGTGTGCTCACATGATAAATATGTG
ATAACAATTTAATCTTTATCACCATCGCCAAATGCATCAA
TATCCCTACAGTTACATGTTAATCTTCAGCCAAAAGGTAT
TACTTAAGCACAGACATCATTAATTGCTGACCTTTCCCCT
CTAGTTACTGCAAGAAGAAATACTTGGTTGGGTGAAGCTC
AGTCAGAGAAACATGGTATTTGTACTGAAGACTGAAGAAT
GACCTAATGGAATTTACTCACTCTTGAGGACTATCAAAGA
AAATTAGCCACATATTTTTAAAGAGATATGCAATGACATT
CTTTCTTGGGAAAGATTTACTTTATTTAGGTAGATACTGG
AAGAGCATATATACTTAGAAACTATAAAGAGAAGACACTT
TAGTTTAACAACAAATCTGGCGAGATTTGGAAAAGTCAAA
ATCTATTTAAACTAAAATCACCATTGTTTGTTGGTTGGTT
GGTTTGTTGGTTGGTTAGCTTGTTGGTGTAATGAATGAAC
AAGTGCTATAATGACTATCAGGGTTAAGTTCCATGTTGAA
AGAGCTTCTCCCTGACAGTTTTTTTTTTTTCTGCCCCCCA
TGTCAGCTTTTGCAGAATATTGAAATGATTTGTCAGAAGT
GGACATGCTTGGTAGCTCAGGCAGTGAAAGGGCCTTTAAC
AAGGTTTTTCATCAGACTAAATGAAAACCAGCGTTCAGAA
GATCAAAGTTTACTAGAAAACAGTACACTTTTCAAAAAAG
AGCAGGTCATGTTTTAGATCACTACTGAAAGAAGTTTAAA
AGAATCAAACAATGTGAAGTATCCATTGCGCAATTTAACA
AATTAATTTTGATATTTGCCTTATATAATTTAGATAGACA
CGTGTCAATTTAAACATTCACAGGAAAGCAGATATTCTAT
AACCAGGGCAGTGAGACTTCTATTGAAAATACAACCTATT
TTCAAAATTTTAATAACTGTTTTCAAAACTGAAAAATAAT
ACTTGATGTTACTATTTGAATAATAATCTTTGTATCAATA
GTAAAGAATGACCTTTTACATTTCAAATATTAAGGTGTTC
TAATATCACCTGCCTACTTACACAGAATTGTCATATCTGA
TGTAGTTTGTTTTCTAGTTAATTTTCATCTGTAGTTAACT
TTTTAATATTATATGGCAAAGATATTTAGGTAGAAATTTT
TACTAATACCTGGGACAGCTTTCTGAGGCTTTCAGTATCA
TATACAGTTTCTGCTCCAGCAATTGTCAGCACCTTTTTAA
GATTGCCAAGATAGAATCCATGAGTATATATAACCAAACC
TACATCTTTTATTGAAAGACCATATAACCTGCATTCCTTG
ACAGATTAAAGAAAGCTGTATCATAAATTGTGCAAATTGA
GCCTCTGTTACGTAGCTTACCCAAATCATAGCTCTGCCTG
CCATTTGCCTCTCATGACAGGATAAAAATAAGAGTTTCAT
AAAAACAAAATAAAGAAGACAGTCTGTCATTCTTTCCTAA
GAAAACATTTGTCAGGAACCCTTCAAAAATAATTGGGGAG
AAAATGCAATAGGTTCTACAACTCACTGAGTTATTATAAG
GTAAGGTGCATCTGAGCATGTTAAAAAATGGTATTTTTTA
TGGTCAACCTAGTTGTGAAATGATATATTCCAAAAATTTC
CTCAGAATTGCTCTAAAAGAATTATTTTTCCTAATTTTAA
CTTTAAATATTTATTCCATTAAAAAAAACCTTAAATTTTC
CCTAGGCTGATTCTCCACATTCTAGACTGTATATATTTTT
GTTAAATTTATTGCTGTATGATTTATTCTGACAAATATTG
TTTGGAGCTTTAAATTCTGTTTTAGAGAAATGTAGTATAG
ATTTTAGTTTTTAATTTCTGTGCTAAGTAAGTTCATATTT
TCCTCTGAGAATGTGATGCTAACATGCACAATTTGTAAAA
GGAATGATTGCATTTCAATTAAACCATAGCACTTACCAGT
TTATCTTGTTTGTACACTTGATAATTTATTTCAATAAATT
GTGATCCACAGCAGAGCAGAGGCATACTCTTTCGTCTTTC
TTTCTCCTGTAGTGCTTGCCTATAGCTCAATATAAATTTA
TTAAATGTAAATATATGTGTAAAATTGCTTTCATAAAGCT
ATGGTTTTGGAGATTAAACTGACAACAACATTAGTAGCCA
TTTCTATTATATTAGGAATGTAGTAGCTTGTTAAATTCTA
GCTATCCTTTTTGACCTGATGTATTATAATCACTTTTTGA
TGTAAAGTTTTATTAACAAGAAGGCTAATTTTGTTAAATG
AAAAGACTTCCAAGTTCTGAAGATTTTTATTTGATGTCAT
CTGTTTTTATAATCATCTACCTTCATTCAGTGTTGACAAC
TTCAAATACAGTGCATCTCGGAATGACAGCATGTCTACCA
GTCTGTGAGTCATGCCTGTTAAACTCTGTTAACCTCTTAT
CCCCTCTTAACTCCTTTAACCCAGTCAGTCTTCTCAGTCT
CCTGTGGGTGCTGTTCTTTCAATAACATCCATTAACTATC
TTCCGTAAATGTACAAAATGCCCTATTACTCAGAAGCAGC
AAGAAGATAGGATATAAAAGGATGAATGAGACAGGTCCTT
CTCAGTGACATATTTTCACATCATTCTGCCTCTCAAATAC
TAGGCCCAGAAGATAATAGCCATTGATTTTTAACCAAAAA
GCAATTTTCTCCCCAAAATCAACTTTTACAAGATGACTCC
AGACTAACTTAACTTGCCAAAATAGAAGTGTAGTACTTCC
TAGGATTACTTGAATGGCACATTAAGTAGTCCATAATAAT
TATTTAATGCGAATTCATTGAAAAATACATTTATTTTTAA
TACAATCTCAATATAGAAACACTATTATTAGCAGCCTAAG
CACTAGACTGATGGTGAAAATTTCCAATTATGTGACTTTA
CTCTCTAACAGGATTGTATTTTCAAAGAGAAAGTTATTTT
ACAACAATTTTCTGTGTCTTTTTAGTATTGATCTATAAAA
AGCTCTTGTAACATTGAGATCCATAAATATAGTAGTTTGA
ACAAGACAGATCCATATTTCTCTTTCAGGTAGCAGTCCAG
AGGTAAACATTCCAGGACCTGTAAAATGACTCTGCCATTC
TCAGCATGTGGATTTCAATCTCTGCACCCATAGTGGTTTG
TATACTTCTCACTTTCCCAGTCAACAGGGAAAGGAACATA
AACGACACTCAAAATGTGTATATTTGAAAGGCGTACCTGG
AACTGCAGAGCTCACATCTGTTTACATCACACTGGCCAGA
ATTTCTTCATTTGGCCATATCTACCTATAAGGTAGGTTGG
GAAAAAAATGTCTAGTTGGGGATGGGGAAGGGGAATTTTT
GCTCAGCTAAGAATCAAGATTATTAATATTAAAGGAAGAC
CAATAGAAGAAATGTCTGTGGACAAGTAAAAGTCTTTGCC
ACATTGGGCTTCTTACTTTATATAAAGTAGGCCATAATAA
TACTTTGCATGTATACTAGCTTCTTATTGAGTTTCATTAA
AGTAGGTTAAATGATAAAGATTATAATTAAAATGCTGCTT
TTTCCCCCTAATTAGAGTGCTCCTAGTTACCTCAAGCATC
ATTTTGGTGAAGATGCTGTTTCTGTAGATGTCGTAAATGC
TTCCTTGAGACCAATCTTGTCAAATGATGAAGATTCTCCA
CATTTTCTTCCCCTTATAAAACAGAAGCATGATTCCTCTT
ATTTTTATTTGTAATTTTTTGGGTAAATTATCATGAATAG
GCCATAGAGGCTAAGACATAATGACAAAATTAGGTGTTAC
CAAGTTTCCTTTTCCACCCACACTTTTGATCATATGTAAT
TAACACATTTTTAGAAATTTCATCACTCAATTCTTAACCA
ACAGTTATTGGTTACCTCCACATTTTCATGTATTGTGTCA
AATGAATGTATTACTATGGGGCAATGGAGAAAACAGAAAT
TAATTATGTTGGATTGTGCAGCAGGCCTCCCGTAAGAGGC
AAGTGTTTAAGACCCAAAGACAAGATCGAAGAATCAGTGT
GTTTCACAAGTGGATGAAGACGTAGAGAAAAAATGTGTGA
TAGGAAGCAAACATTCTCAGCAGAAGGAACTACATTAGTA
GCAGTATTCTGAGTTGAAATTCTATGGTTTATCTTGGAAA
TGATGAGTTTAACATACATTCTATGTACACCATATACGGT
GATTGGGAAATACTGCAGGAGGAAAAACTACTCTATTCCA
CCCACAATCTCGGTTCCCTTACATTCCTGTGCTTTCACTA
TATCTGATGGACAAGCCTCCGTGCTGGATGGAGGGATTGA
GGTACATGAATGATTTTTAATATCCTCTGCCCCTTTCAAA
TCTTTGTTACTTTCCACAGAAATAACTGGTGTCCTTGTTT
CCATTGTCAACTCCTTCAAATCTGGAAAATCTGCTAACAT
GATCTACTTAAAATAAAGATCTGGTCATATAAATTTGATG
CTTAATTTTTTCTCTATCACTGCATTCCATATAGGGTGAA
GTCCGATGTACTTTATCAGGAATAAAAATCCTTCCATGTT
TTCACAGTTGCTTACCTTTACAACCTTATTTTTAATTTCT
CCCTACCTCCTGTGTTGTCTCATAACACTTATTTCCTAGG
ATCCACTGTTCAATGCATACATCATGTTGTTTTTCCTGTC
TTTTTCCCTCATCAGCTCAATACTATTCATCGTTTACAGA
CTCCCTCGTTATTAAGTATTAGTCAACCATTCTTTGTTCA
CTTTTTTATCCTCAGTAGCATACTCAGGGCCAGTAAAATA
TTAAGTATAATATAAGTAATTGTGAGATGTTGAATAAATG
CTTGGAATGCTAAAGCATTTTTAATCCTTGGAGAGTTTGA
GGACGTTTACATGACTATTTCACAAAGATGAGAAAAAGGA
CAGTTAAAATGGTAGCTTAACTGAATGGAAACTAAGTGCT
GTTTTGAACTTGAAGTTATATTTAATAGGTAGCACATATT
TCTTCAAATTGATTTTTCAAGTGTTACAGATTGTTATTCT
CTTCTATTCTTCCCTTTTCTAGAGTTAGCTTTCACTAGCA
AATAATGGAAAAGTTAAAGTTTTGTGTGCACATACACACA
TACATATAGACACACATTGTTCAATTAATAATGAATGAAG
TGCTGATTTTGCAAACTATGTACGCATACCATGTTCTCTT
ATTTTGTCTTTGATGGTTTAATGCTGTCCTTATAGTGAAT
ATATGTTGCATAACTCAAAGTGGACTGGCATAAAGAAAGA
ATATGAGCTAGGGGGTTGACACAACCCATTTTCTGAAACT
AGAAAATGACAAATAACACACACTAGGAAGATTATTTGCT
AGGGGTTATATCATTTGGACCAAAATACTAATTATCCATA
ATCATGGTCTGATGATCTGTGAAACTTTTAACAACAGTTT
GTAGTTTGGACCTGGGACCTAGAGGTAAGAAGGGCCATGT
AAGAACCAGAAAACATACTGGGAGACCATTCCACTCTCTG
GGAATAGCAAAACAAGAAAGATAAAAGATACATCATCAAC
ATAGCATTATCATTTAAACCCACTCAGTGGAGCAAAACAT
AAAGGCTAAAGTGGAGTGAGACATGTAACAAAACTGTGGT
AACAAAAGTTACAACTTCTGACTACTGTTGACTGAACAAG
GAAAAATAGTTATTAATTTTAAACAATTCAGTAAATTGTG
GGGCTTTCTTTTATCCCTACTTCTTGCACAAGCAGCTCAA
ACTTCCTGAAGTAGACTCTGAACTGAAATTTGACAGAACA
TATACAGGAGGAAAATGTATACAGAATGTGATGTAGAATG
AGTTCTCCCAAAATCCATGTGTTGAAACCTACTCCCTAAG
GTGGTGATATTTAGAGGTGGACCTTTGGGGGATAATTAGT
ACTGTTGGCAGAGCTTTCATGAATAGTATTAGTGCCCTTA
TAAAAGAGACCTCAGAGAGCTGCCTTGACCCTTCCTCTAT
GTGACAGAAAATAAAGATGGTCATCTATGAACTAGGAAGA
CAGCCCTTACCAGAAACCAAATCTAGTGGCACCTTGATCT
TGGACTTTCTAATCTCCAGAACTATAAGAAATAAATTTTT
GTCCCTTGTGAGCCACCCAGTCTATGTTATTTTTGTTATA
GGCACTTCAACAGACTAAGGTAGAATATAACCACAATACT
CAAACAGCATATATCCAGTCTACAACTTGCTTTACTTTCT
CAAGAATAAGGAAGGTAAGTCATCAATAGCAAGCCCAGAA
ATGCAAGTTAAATAGAAATAGTTAATATCAAGGATCAACT
TGAGGTAACCAGATGTCAATGAAGATTCAAGATGTTGTTG
GATAATACAGATAGCTCTTAATATATGTAACAGAGAAATA
TCATTCACATTACTCTTCAACAAAGAACAGGTTTAGATAC
TACTATCCCCGATGAGAAAAAATGCTAAATCAGTGGGCGC
TGAAATGTTGAAAAAATATACATCAATCTAGTAAGAAAAT
CATTTACATATTCTTTGCAAATATAGCTTTGCAAATATTA
ATAAAAAATACACTTTAGAAGAAGAATTGTATCAGGGATT
TGATAAAAGTATTAAAAAAATACACTAATGCTTTACATCA
GGGGAAAACCATGAGCTTACAAATTTTATGTAAGTTGATA
TAAAAAAAGCAATGATAAAATTCTAGAATAAGATTAACAA
ACAAAGCTGGTAAACTTTGAGTTTTAGTTCAAAAGTTATT
TTCTTAGTAGACTTTTCCTGAGTTCTCATAATCAAAATTA
CTTTCTAATGGTATTCTTTTTTTAAAAACTGATTGTATAC
ATATGTATGTAATATTTGTTTGTTATGTGTCTTTTGCCAT
AAATTCTGAACTTGAAGACCTATATCTGATTTCTCATCAC
TGGATGAATAGAATGTTTTTAATCATATAGTAGATGCTTT
ATAAATATTTATAAATGTTAATATAAATGGTTAACGTAGA
GGAGAGCTAGCATTTGTAAGATACATTTGTTCTTATATAT
ATATATTGGAATAGAAAAACAATAACTTAGCAGTAGTTCA
AGATGTGATATTAAGTATCATGTTTGAGTGCCTGCTTTCC
TCAAATATAATTGAAATTAATGTAACATTAACCAGAAAAG
GAAAAAAAAAACAAAACCCTTGTAATAGTAAGGATACAAG
AACACAGCCTGAGACTTCTGTATTCACAATCAGCAAGGGT
AAAGAATGGGAGAGAGTAGAGGGGCAAAACTATGTAATCA
TTTAATAAAAATTTTCAAGAGAGTATTTCCACATGACAAA
ATTTGTATAAGCAGAGGAAAGAGAGAGGGGAGGGACAGAA
AGAGAGATAAAGAATGATCAATAGAAAGAGCAAGAGAGAG
AGAACAAAGGAGAGAATATTTTTGGTTGTGACTTTTGGAA
CATTCATCATTTAGAAGCAAATGAATGGTGATTGAAATCT
CACTACTTTATTTTATGGGAAGTTATGCATATAATTTGTA
TACATAATACTTATTTCTTTTTGGAAATTATATGACAAAC
TCATAGACCTTGTATGATAACAATACTAGCCTCTATTTAG
TGTAGAGAACAGAATCTACTCTAGATATTTTAGGCTGGAA
CGAATTTAACACAAAGTACTCAATAACATATTGTGATAAC
TGGAAGAGTGGATTCCAGTGGCACACACAAGAATTACTTC
CAGAACATGATCAAACTGACCTCAAGTCAGTTAGCTACTC
CCATATTAGACAACATAAAGTAATTTATGCTAATAGGAGA
GATAAATGGAAGGTGGATGGAGTAATGTCCTAATTTGGTA
CAGTCATAAAATATTGGTCAAATTTAATAGAGCAAGAAAT
AAGGATTAGAGCATATTACTAAAATTATAAATGTAACAAG
ATATAAACCAAAAATATTAGTAAAAGTCTTAATTAGATAA
AGGAGGAAAGTAGAAGTGGAGTGAGGAAAAAAATAGATTA
ATTTTCTATTCTATGGTAGAGAAAAATATAATATAAATTA
TTTTGTCATCAAACTAAAAACTAATAATGTTTATTTATTT
ATTTAGAGTTTGAAGAAAACCACATAACAATAAAACTCAA
AAACAGTTAAAAGTAGTTGCCTCTTGGAAGAGTGATTATA
AATGCTGGAAGATAGAGCCCTGTGATTTTTGCTTTCATGG
TTGCCAAACTATAATGGTTGGTTTATTTTTATTACATTTT
CAGTGAAGTTTGATCATTTCAGTACAAATGCTAAAGTGGT
AACACAAAACTTAAGGGTTAGAGATCTGAGTTAGTGATAA
ATATTTAAATGAAATCTCAGGTATTTTGTGTAAATATTAA
ATAAATGATAACATGCTGTGGCGAAATGAAATGCCAATGT
TCACTAATAGAAAATGAGTCAAACTTTACTTTCACCATTG
TTCTTAAACTAACACGAACATTTTAGAGAAATCTTTCATG
AAATTCAATAAAACCACATATCTTATTGATATCAGAGTTC
TCATAGCTTTGAAGTTTTTACACTCAGATTTGTGCATACA
ATAGTCACAATAGTCCTGGCTTTTCAAACTATGTAAGCAT
TAGATTAAAAAAATTAGGAAAAAGTTCAGCAGAAGGGTTT
TCTCTACTTTCAAGGTTAGAATTTAGAGACCACAAATTGT
CAAACACATTTTTTGAAGACTGTTGTTATAATAATATAAT
GTGATAAGAAAGGGAGAAAAAATAAAGCTTTTAAAGAAAA
AAGAAAATGAAAAAACTATTTAGAAAAAAATAAAATGTCT
ATAACTTTGATTTATGTTATATATATAATCATGTAGAGAA
TAGTAATCTTTATGACATGGAAAACGCTGGGAAAAGTAAT
TTTAAACATGAAATTTTACTGAGTAGGCCTAGTAAATTTT
AAAATATATCTACAAATGTTACAGACAAAATTCTTTGTTT
ATTTCAGTGATGTTACACAAAACCATATTATGGAAATTGG
ATTAAAATAAATATAATTGCTAAAATAATTATACTTTTTT
GTCTTTTAGATTTACTTGTGAAAAATTTCTTTACCCTTTT
CTTAGACACACCTGAGACATTGCATAAAATAATTTGTTAA
TCAAACATATTCAGCACTAATTTTTGTTACTTGATTGATA
TTTTTTTTTCTGTTAAATCCATGCAGTCTGTGTGCTGCTG
ATGTTATAGACACCTTTAACATAAAACTTGAAAACTACAA
TGGAGTTATTATGAGTCTATGGAGAAACATATAATGGATT
GTGCTGCCTCATCTCATTGAAAACATTTATTACAAAGCAA
GTTCAAATACAGTTAAATCTCAGTGGTTGCAAAGAATGAA
CATAGTAATTGCAGGAGAAGGCAATAAAGCTAGTTTTTAC
AGTATTGCTTCACTATAATTTTTTGTATCTGATCCAATGT
ATGTCTCAGTCAATAGCTGCAAACAAGTCAGGCAATTTAA
AATGTATATCACTTGTGAGATAAGGCCCCATGCTTAACAT
GCTTCACAAGTAGGAAATGCTGGCATGCTACACAGTATGC
TTAAAAGGAATTAATGTAAGTTTTATTCATGATTAAGAAA
TCAAAAAGATTTCTTGCCTACTTGCTGAGATTCCTGGAAG
CAGATAAGAACAAGCTCTTTAGATATGAGAACATGAGTTA
ATCTCCTTATTTGAATGTGCATATATAGATGTGGGTGTGT
GTGTGTGTGTGTGTGTTTCAGACTCCACTCCACCCCCAGG
TTAGAAGGTTTTCATCTGAAGTCTGTGACCTCAGATACTT
GGCAGAAAGTTCCAGATAAAAACTCCAAAATGTACAAATA
TACTTTATTTAAAGCTATATATATATATGACATAAGTATT
CACTAGTTTTCTAGCATAGCAACATTCTAAACATTAATTC
AGTTTTGTAAAAAAAAGGATAAGATTCTTTTCAAATAATA
TTCAGAAATGAATTATAATAAAGCATACTATAGCAATTTT
AGCTTTCCTAATAGCAATATTAAGATATTTTTCATTCAGA
TTATAATGTGGCTCATTAATATTTCAGAGTATATTCATTA
ATTTTTCTTTCAAAATAGGAAATATAATGCCTTTTATTGA
AAATAATTTGTTTTTAATATTTGATGTGATTATGAGAGAA
GTAAATGAACAATGAGTATCAAATACAGAATAAAAATGAT
CAATAGAAATATTAATATTTAAATAACATGATATATTATT
TCATAATACACAACTAATTATGTTTTTAAAATTAATAGAA
TATTTACTACTAGAACAAAACACTTATGGTACTTAAATTT
TTCCGATGTCCATGTTTATAAAATCTAACAAAGGGTAGTG
ACATCTAATACACTATAGTCTTCCAGCAATCAATCTAAAA
TGTAACTGAATATAGATACTTGCCTAAACATTGAATGTGC
AGTTGTTCACAGCTTACACTGTATACTACTATTCATCATT
TTAAGAGGAATAAATTTGGGAATAAATCAATAATAAAGAC
AAAGTCCCTACTCTTTTAGAGCTTATAACTTCATGAGGAA
GGCAATTTTTAAAAGATAAATAATCATATAATTTGAGGTA
GTGATCCGTACTACAAAGACAAATAATGGTGGGTAAGGGA
ATAGAGAATTGAAATATAACCATAGGTGATTCACAAAAGG
CTTTTCTGAGGAGAATATATCTGAGGATGGGGGAGGTGAC
AAATCCATTGAAAAGAGGGATAGCTGATGAGGATTTTTAA
GAATGAAGCAAATACACCTGGTACAACAGTTCAGTTAAAG
GCATTCCAAGAAATGGGAACTTCAAATGCTGTCATTGTAG
CATGAAAATTATTTAGAAACGAGTTCATCATTTGGTGTGG
ATAAGTATAGGGTATAAAATTTTGAGACATGAAAGTAGAA
TGGGAGGTTGCAGTCAGATGAAGGGAATGTTATAATATTC
TAATAATTTTTTGTTTAACATTGGAATCAATAAGATTAGT
ATTTTAACAACTTACTTCTGGAAAGAAAAATATATGACTT
GTTTGGGGAAAAGACTGGAAAACCATTTGTAAATTGATGA
TTAGGATTTGATATTAGACAGTGAAAATGAAAATAAAGAA
GAGAAACAGATTTAGGAGATATTTCATAAATAAGACATGC
ATGACTACATAACTTACCTGATGTAGAAGCTAATAAATAG
AAGGATACAAAGATAACAGGGTTATTATAGTGAGGGTGAT
TAGGTAGACAATGTAATCACATATAATTATCAATATGCTT
CGTGCTTTCTTAAGTATCTTTAGACAGGTGTTCCCAAAAT
AAATATATTTTACTATTGACCTGGTATTTAGTGTGATACC
AACATAAATATATCAGTAGAACAACACTTTAGAAACTTAC
AAGGAAAAAATAATAAGAATTTTAAAATTCTAAGAAACTA
TAGAGTATGAAAGTTGACATAAAGGAAAAACAAGATGCAA
TACAAATTCAGAAGAAGAAAAACAATACCTGAAGTAGAGA
TCACAAAGAAAGTTTTATAGCAGAAAGTAAGGAGTACTGA
TCCTTATTAACTGCTAATCACTTTACAGTTAGTAGTCATT
GAAACTTCACCGTCAAAAACTTTCTGAGATAGTGAGAAGG
GACCCTTAGACAATTCTGAATAATAGACACTAGTCATTAC
CAATTACCAGGTAGCAACACTTTTTTCACTCATGAAGAAT
GGTCTTAAAAATCTGCCACTAGCTGAACATGATACATCAA
GGCTTCCATGGTTCCATTCCAAGAAGTGATTATAAGAAGT
ATATAAATTTACAACTCTTATCACAGGGATAATAGCAAAA
ATATGAAATGTTGTATAGTAATTTTCTATATCACAATTAC
TTTTGCATGCATGATAGAGTATACTATTTTTATCAGGGAA
GAGAGGTAGCCTAACTCTCAATTCCCTAGAGGGGAAGAGA
AAAATTACCAAGTGTCAGCATTTTCAATTATGTCAGGTGT
AAAAGAGGCCAGGTTAATATTGATGGTAGTATATAAATCA
GGAGCCTACTGATAAATACCTGGTGAGGAAAATCATGGGT
AAATCTAGTGAGAATTTGTACTTCCATTTTAACTTTCATT
CATTGAATATAATGAATGATATTGTGCCCCTACATAAGGA
TTCAAAGTTCAAACATAAAAGCAAAATGGAAGGAAAACAT
TGCATAATACCAGGCAGTAATGTATCTAAAGAAGGAAAGA
GAGTATGATGGTTAATTTATGTCAATTGATCTAAGGGATG
CATAGATGGCTGGTACAACATTATTTATGGATGTGTCTGT
GAGGGTGTTTCAGGAAGAGATTAGCATTTGATTCTGTATA
CTAAGTAAGGAAGATCCGCCTTCACCAATGTAGGCAGGTA
TCATCCAATCCCTTGAGGACCCAAATAGTACAAAAAGACA
AGAGGAAAGGTGAATTCACTCTCTGTGCTTGAGCTGGGAA
ATCTATCTTCTCCTGCCCTTGGACATCAGTGCTCCTGGTT
CTCAGGCCTTTAGACTCAGACTAGGACTCACACCATCGGC
TTCCCTAGTTCTCAGGCCTTCAGGTTTGGACTAGAATTAT
ATCACCAGCTTCCCTTGTCCTTCAGCTTGCAGATGGCAGA
TTAATCATGTGATCCAATCCCTCATATGAAATCTCTTTTT
ATATATCTACAGCTATATCTACTTAGTTCTGTTTCTCCTG
AAAACCATAATATAGAAAGTATAAATGAATTAAATTATTT
TTCATTTACAATTTCAAAGCCAATTTTAAAGTTATTGTCA
TTTAAGATAATTAGCATTTAAGCATTTTAGGAAAAAAGGT
CAATTAAAATAGATTATAATTTGATGAAAGCAGGGTTTTG
AAATTGTGAAATTATTGATTTCATTTGAATTATATTGGAA
GAAGTCCAGTTCCTTTTTCTAATTGCAATTTTCTCATCAG
CATACACTATTGATCTTTAAAATGAACCAAACAAATCTTA
ATAAGGTAATTGCTTTGAGTAACATCATGGCAGAAGTACA
GTGACATTTTACCATCAGAGTCAGACTGCATGTAAACAAA
GAGCTGATATTAAACTCCCTTCCCCATGGTGCTCAATGTC
TGAAAAAAGAATTACTTTGGCAGAATATTCAGATGCGTTT
CTAGCTAAGCCACTGGTAAAAAAAGAGAAGATAACTAAAT
TCGTATTGTTAGTAATCATAGCCTAGGTTTAAAATTAAAC
TGTTTCTAGGTGGTCATCTACTACTTTACTCTTAAGTTAT
ATAATCCATTTGAAATGAATGAGGACTTTTCTGCTAAAAC
TAGGGTGTGGTAATGAACAGATCAATTTCAAGGTGCCATT
CACTTGAAGGGATATCAAATGAAACCTCACTGTCTTACAC
CCAAGAAACCATTAACAACAATTTATAGGAGAGAAGTTGC
TTGATGACCTTTGATGTCCCTTATCTTCATCAAAATATTA
CTGAAAAAAACATTCTTCAGAGGCTGTTATCTGCCTTGTG
CACTTGCAAAGATAATCTTGATACCTCACTGCTAAATGCC
TCCCTCTCCATTACAAGCTAAGGAGAGATGCCTTACTTTA
TTAAGTTTGTACTAAGATATGACTTTTACTAATTGTCCAA
CTTCCTTTGAAAAACTTTTATTAACCTACCATGTCTCACA
CCTCTGAGTACCTCAGCTTCTTTCAAAAGCCCAAGGCTGT
CAGGTCAGCCCTCTTATCTTGGATTCTCAGCAGCATCCTG
TTCTGTACATTTTCTATAAAAGCCCAATATTCCACTACCC
CCTACCTCCCACTTTGTTGCTTTTTGAATCTTTGAATCTT
GAATTTATGATCCCAATAATCTCAGCCACTTTTCTGTATG
TTAACTTCTCTTTCTTAACTGGTTTCCAGCAGTCCCTTGA
GGACATTTTCCTCCATCATTCTTCTTCTAAAATGTCTGTT
TTTTCCCCTCACATTTCAACACGAGAATTTGAGCTCTTCT
TTAATTCTATAGAATTCTCAGTCATTTTCACTTTGAGTAG
TGCCTTTCTCATATCTGTTAATAATTCTTAAACTCCTATT
TTTATGTATGAACAGATTATATATTCCTCCATATGTCTTA
TGTTTTATCATGTCCATCCATTTATCTCTCTGCAATACCC
TGTGCTTGATTTTCTTGTATCTCTCTTCCAATTCACTAAT
TTTATCTTCAACTGTGTCTAGGCTGCTCTTTAACTTGACT
ATCAAAGTATTATAAAAATTCTAATTTTTCTGTCCTAAAA
TCAGGCTTTGTCCTTTCACAAATGACCTGTCCATTTTTGG
CAATGTTCCATTCTTGCTTAATGGATTCTATTCTTAAATA
CATTATTTAAGAAAATGTAAATATACCTTTTAAGACTCTC
TAAATTATTTTATTATTCATAGTTCTTCTACCTAGACTCT
CCCATTGTGTGCATGTTTCTTAGTGGTCAGTTTCCTCATA
CACTCTACATTTTTTTGTCCTTATTTTTAGAAGAAGCTTA
TTTTTTTTGGAAGCTTCAAGCACATTTGTTGTAGTTATGC
TTATACTTATGACAATTGTAGTTTTACAATTGTCTAAAAC
ATATTCTTTGGCCCTTTACATTTTTAGACCACTTTCTGTT
TGTGTCTCAGCTTGAGGTTTCTATGTTAAATTTGTGTCCA
GTACCTGCTGCCAATACAAGATAATTGTTGCATTTTTTTT
TCCAGGGTAGCTTTTTTCCAGATCAAAACCCTAGGCTTGT
TAGGAATATTTTCTCATTTCTATACAGCATTATGTAGTAA
TTTCCCAGCATCTGGCTTTAGGCAGGGAGCCTTATTCTAA
CTATTTGCTAGGCTTGGGTCAAATAGCCTCAATATATACT
CCTTCAGGAGCACTATAACTCCAGCCTTTAAGACATACAG
CCTGATAGCTCTGTGTTTCTTATTATTAGTTGTGAGTATC
TGGACACTGATTATTTCCTTTTCTTCTTTTAAGTCCAGAT
ACACATTTTTTGGTTACTTGTTTGTAATTTTATTTAGTAG
TTTTATGTATTTGGAGTGGAATCTGGGATTCCTTGCATCT
GTCCAAGCTACAGCAGTTTAAGTTCACTCCTCAACCCACT
CCAATATAGATTCTGCCTCCTCAGTTCCATTGAAATGCTG
ATTATCTGTGGTCTCCATCTTGCGATATGCAATAATTCCT
TCTCATTCTTGATTTGACTTGGCCCCTTAGCATCACTGAT
CGCAGTTAACCCCTCCTTCTTTATGAATCTCTTTCTTCTC
ATCACTCTGTGGGACAACATTTATCTGACTTTCCTCTTGC
CTCAATGGGCATTTCTCAGCCTCACTTACTAGTTCTTCTT
CCTTTATTTTGACTCTAAATATTGCAATGTTGGAAGTTTT
TTTAGTCTTTTCTCACTATGTTCTTTCTTGATATGATCTC
ATCCAGCCCTATGTTTCAAATACCAAATCAAAACTTATAT
TTTCCCCTTTCCCTACCAACACATCAAATCCCTCAGAATA
CATATTTAATTCTTCTATTTTTTTCCATAATGCCACTAAC
TTAGTCCAACCATAATCATCTTTCACCTGAACAAATATAA
AGGACTCCTAAATGGTCCTTCTGTTTTTACTTCCTACCCC
ATCCTTTCTCTATATAGCAACCAGAATGATCTATTTGGAA
ATATAAATTAGAAAACACCTCAATTACTTATGAAAATTTG
ATTCCTATCATGGCCAACATGAAGTATGGCATAGCTCTGT
TACCTTATTTTCTATGCTTTTACTCTTTCTGAACCATTCC
TCCATATTAAACTTCTTCCTTATCTGTGGACATATCTGTC
TCATTTCTTCCTCAGGCCTGGGCTTTACTGCTTTCTGGAT
GGACTGTTCTTCCACAGGCTCTTTGAATAGCTGCCTGTCT
CTGATTATCCGAGCCTGTGGTCTGCAGAAAGCCTTTTCTG
TTAATACTGTCTGAAATAGCCACCATGCTTCTGTTCCATT
CATTCTCTGATATCTCATCTGAAAATTTTTTGGTAAGTAT
TTCATAATTTATATTATTTATTTGCTTACATTTTAAATAA
TCTTTCTCTTACCAATTAGAATGTATGCCATGAGTAGGCT
TCCTGTGTATCTCATCTGTGCTTGTATTTCCAATCTCTCA
TATAACTGTTCTTCAGCTGGTGTTCAATATTTGTAGAATG
AATGACTAGATGTATTTGCAGATAAAAAAAGAAGAATGGC
AATGTCATGTTAATTAAAACTATATATAACTCTCAATATT
TTTTTTCCAGTCTGAGTGCAGAAGTAAAGGCAATGTTACC
AGGTATGTGGTATATTCAGAGGTAGTCAAGATAAGATGAC
ATTTACCACTTGTCATCAAAAGAGATCAAATAGTGTGTCC
TTCACAAGTCATTGTGTTTGTCCCAGCTAAAAAAGTAAAA
ATTATTAAGGAAACACCTTCTCCAAGATTTTTTATTTTAA
ATAATAAGATTTATTTTTTAGAGCAGTTTCAGGTTCACAG
AAAAATTGAACAGAAAGTACAGAGAGTTCAAATATACCCC
CTGGCTTGACACCTGCTCCTCTGCATTATCAATATCCTGC
ACCAGAGTGCTATATTTTTTACAATTTATGAATCTATACT
GACACATCATCACCCAAAGTCCATAGTCTGTATTAGGGTT
CATTCTTGGTATTGTATATTCTATGGGTTTTAACAAATTT
ATAATGACATTTAACCACAATTGTAGTATCATACAGAATA
GTTTTCTGAAACTATCCTAAAAATCTTTCTAAAGAGTTCC
TAAAAACTATCCCAAAAGTCCTCTGTACTCTGACTATTCA
TCATTCCCTTCCCCTTAACCCCCAGCAACCACTGAACTTT
TTACTGTCTCCATAACTTTCCCTTTTCCACAGTGTCATAC
AGTTGAAATCATACATTACACAGCTTCCTTCAGATTGACT
TTTTTCACTTAGTAATATGTACTCAGTTTCGTCCATATCT
TTTCATGACTAGATAGCTCATTTATTTTTAGCACTGAATA
ATATGCCATTGTCTGGATGCACCACTGTTTGTTATCCATG
ACAGGATTTCTTATTGTTTGTGTTTTGAATTTTGGCTATG
CTAATAGGTGTATAAGTAGCATCTTGTTATTTTAATTTGC
CATTCCCTAATGATATATGATGCTGAACATCTTTTTATAT
GTTTGCTTGCCATCTGTATATCTTCTTTGGTGAGGTGTTT
GTGCAGGTCTTTTGCCCATTTTTAATTGGTTTGCTCACCT
TCTAATTGTTGAATATTAAAATTCCTTGTATATTTTGGAC
ATAGTCCTTTATCAGATGTCTTTTTTGCAAATATGTTCTC
CAGGTTTGTTGTTTGCATTTTTATTCTCTTGACAGTGACT
TTCACAGAGCAGAGGTTTTTAATTTTAATGAAGACTAGCT
TATCAATTATTTTTATAAGGTCATTGCTATATCCAAGATT
AATTTAGGCTTTCTCCTGGGTTATCTTCTAGGGGTTTTAT
AGTTTTGCATTTTACATCTAGGTTTAGGATCCATTTTGAG
TTAATTTTTTTCAAGGGTGTAATGTTTGTGTCTAGATTCA
TTTTTTTGCATGTGAATGTCCAGTATTTCCAGTGCCATTT
ATTGGAAAAAACTATCCTTGCTTTATTGTATTGCCTTTGC
TCTTTTGTCAAAGATACACTTGACTATATTTATGTACATT
TACTTATGAGATATTTAGTGTTTCATTGATCTATTTGTCT
ATTAATTCATCAATACTGCACTGTCTGGATTACTGTAGCT
TTATGGTATGTCTTGAAGTCAGTAGTGTTAGTCCTTCAAC
TTTGTTCTTCTTATATTTTGTGGACTATTTGTAACAGGAA
TGACACAGCAAAGATTGCTGCCTGGGCATTGGAAGTAGAA
CACCACATTCAAATGGCTCAAGCTGGTGGCCAGAGATAAG
AACTTAGTGGCATTTTTCTTGTGTAACAGATTGGGCTCTC
AACTTTTCCTGCTGTTTCCTTTAAGCAGGCATTTCCCTGT
GAATTTAGAGAGATTTACATATACCACTAGTTGCCATGCT
CTCCCTCTCTCTTTCTCTCTGTCAGACTCTTCATTCATGC
CCCCAGTGACCCAGGAATGGAAGACTTCCCTCCAGACTAT
TTGTACCCTACCTACCCAGGATCTGTAAGTAAAAATCTTT
GAACTTGTTTCGTATTGTGGTGGTGTACTGAATTTGTGCC
TTTCATCTGAAGAACCAGGGACAACTACTGGCTGGGTTTT
TCCCCAGATACTGGGAGGAACACAAGGTCAGTTTTTCAGT
GCCAAAGCAATGGGCAGGCAGGCATAAACTGGACAAGGGT
CAGACAAGAACCACAAACGCGTCTGCCAATATATATGTAA
GTTACCTATATGAGGGACCCCTAGTCATAGGTGGGACAAG
TAGGCAGTAGATCATCTACCAGGTAAAATAAGTATCCCAC
GAAAGGCACACTGTAAACATTCATGTCTGGCTCCCCTTCA
TTTTCTGTTAAGGCAGAGTTACTAGCTACTCTGGTACTGG
AACACCAGTTCAGCTAGGGGCTCTCAAGACACTGTTCTAG
GTCTTTTTTCTCCCCATATAAATTTTAGAATCAGTTTGTC
AATATCCACAAAAGCATGCTGGGATTTTGATTGGGATCAT
GTTGAATATGTAGATGAAGTTAGGAAGAACTGACATTTTA
CCGTATTGAATCTGCCTATCTATGAACGTGTAATCTCTCT
CCATTTATTTAGTTTTTTCATCAGAGCTTTTGTAGTTTTC
CTTATCTAGACGTTGTACATATTTTGTTAGATTTACACAC
ATGGTAATGTAGTTTTAATTTTGAATTTGAATTGTTCACT
GATGGTATGTGGGAATGTGATTAACTATTGTATGTTAACC
TTATATCCTGCAACCTGCCTATAAGTGATTATTAGTTCCA
GGAGTATTTTTTTGTCCATTCATTCAGATTTTCTGCATAA
ACCATCATATCATCTACGAACAAAGAGTTTTGTTTCTTCC
TTGCCAATCTGTATACCTCTTATTTCCTTTTTTGTGTCAT
ATTGCACTATTAGGACTTCCAGTAGGATGTTGAAAAGCAG
TGGTTAGAGGAAACACCCTTGCCTTGTACCTGATCTTAGT
GGGAAAGCTTCAGGTTTTTGCCTTCATGATATTAGCTGTA
GGTTTTTTGTAGAGTTTTATCATGAGATGTTCCTATGTCT
CATTGCTGATTATATGAGGTTGGATTTCGGAAGAGATTGT
AGAATTTGTATTTCTTCCTTATTTTCGTAGAATACACGAA
CCCATTGTTAGCTTTTCTCTTGAGAAGTTTATATTATTGA
TCATTTATAGACCACTATTAAATTGTCTATATTTGTGTAA
ATTCAGCAGATTGTGTCTTTTAAGGAATTACTCCATTTCA
TCTACATTATCAAATTTGTAGGCATAATATTTGTCATTAT
CTTCTTTTATTATTTGTTTAGTGTCTCTGGGCTCTGTATT
TATGTCCCCTATTTCATTTCTGATATTAGTAAATTACATT
TTTCTTTTTTTCTTAGTTAGCTTGGCAAGAGGCTTATTAA
TTTTATTGGTCTTTTTAAAGAACCAGAGTTTTGTGGGTTT
TTAAAAATTTTCTTTATTGATTTTCTGTTTTTAATTTCAT
TGATTTCTGGTCTAATTGTTATTATTTCTTTTCTTCTGCT
TACTATGGATTTAATTTGTCCTTCCTTTTCTAGTTTTGTA
ATGTGGAAACTTAGATTCCTGATTTAGTATCTTGTTGCTT
TTCTAATATATGTATTTGGGGTAATAAATTTTACTTTAAG
CACTGTACTCAGGCATTCCACAAATTTGGATGAATTGCAT
TTTCAGTTTCATTTAGTGCAAAATATTTTTTAATTTATCA
TTAAATTTCTTCTTTGACCTATGTGTTATTTAGAAATGTG
CTGTTTAATCTCCAAGTATTTGGGATACTAGCTATTTTTC
TGTTAGTAATTTTTAGTTTACTTCTGTTGTGGTCTGAGAG
CAGACATTGTATGATCTCTGTACATTTACGTTTGTTAAGG
TGTGGTTTATGGCCTAGAATGTGGTCTATCTTGGTGAATG
TTTCATGTGAGCTTGAGACGAGTGGGTATTGCACTATCAT
TGGATGAAGCAGTCTCTAAGTGTCAATTATATCCCACTGA
CTGTTGGTGGTGCTTATTTCAGTTATGTCCTTACTGATTT
TCTTCCTGCTGGATTTATCCATTTCTGATAAAGGGTGGTT
AAAGTCTCCAATTATAAGATGAATTTATCTCTTCCTCTTT
ATAGTTCTATTAGATTTTCTTTCCTGTATTTTTGTGCTCT
GTCATTAGGCATATACATACTAAGGACTATTATATATTCT
TGGAGAATTGACCTCTTCATCATTATGTAATGCCCCTTTA
TATCCTGGATAACCTTACTTTATCTGAAGTCTATTCTATC
TGAAATTAACATAGCTACTTCCAATTTATTTTGATTTGTG
TTAGTGTGGTACATATTTCTTCGTCACTTTCTGTTTAATT
TATGTGTGGCTTTATTTTTAAAGTGGGTTTCTTGTAGGCA
ATATAAAGTTAAGTCCTGTTTTTTGATCCACTCTGACAAA
TATATGTTAAAATTTGTGTATGTAGACCATTGACATTTAA
GGTGACTATTGATATAGTTGGATTTATATGCATCATTTTT
TTTACTGTTTTCTATTTTTATTCCTTTTTTGTCCTTATTT
TATCTTCTACACTGTTTTGCCTTTTGTGATTTTAGTTGAG
CATTTATATATTATTCCATTTTCTCGCCTTTCTTAGTGTG
CACTTAGATATATGCTTTTTGTAATATACAGTTTGCAATA
CTTATTTATAATTTATAAGTAATCCAAGTCCTCTTTGAAC
AACAGTATAGTGCTTCATGGGTAGTGCAAATAGCTTGAAA
CAAAGAATTTCTAGTTCTTCCCTTTTCTTCCTTGTATTAT
TGATGTCATTCATTTCACTTAATTCATAAGCTATAATCAT
GAAATGCAATTTTTTTAAATAAAATTATCTGTTAGAACAA
GTTAAAATAATAAAAATATATTTTTTATTGACCTACATTT
TTAAATGACCTACATCATTTTCCTTCTTATAATATTTCTT
GAAAGGCAGTTCTGCTATTCACAAATTCCCTTTGTTATTA
TTTGTCTAAGAAAATCTTTATATCTCCTTCACTTTTAAAG
GATAATTTTGTGAGGTACAGAATTCTAGGTTAGTAGGTAT
TTTCTCTCAACATTATATATATATTTTACTCCACCTTTTT
CTTACTTGCATGGTTTCTGAGCTGTAGTCAGATATAATTC
TTACTTTTGCTCTCTGTAATTAAGATGCTTCTTTTTCCTC
CCTCTGGCTTCTTTCAAGACTTTTTTCTTTATCTTAGATG
TTCTAAAGTTTGAATATCATATACCTAGGTATAGGAGTTT
TGTTTCCTTCTCCTTCTGGCATTCTTATTACACACGTTAT
ACCTTTTGTAGTTGTTCCACAGTTCTTGAATATTCTGTTC
TGTTTTGTGGTGTTTTCTCTATTTGTTTTTTAGTTTTGGA
AGTTTCTATTGTCAGTCATATCCTCAAGCTCAACAATTCT
TTTCTCAGCTGAGGCCAGTCTACTAATGAGTTCCATCAAA
GGCATTCTTCATTTTTCTGACAATTTTTTTAAACTTTTAT
CATTTCTTTTCAAGTCTTTCTTAGAATTTCCAACTCTATT
TATATTATCCATCTGTTCTTGCATCTTGCCCACTTTTTCC
CTTAAAGCCCTTAACATATTAATCCTGGTTTTGTTTTTCT
TTTTTTGGATAAATGCTAACATCCCTGCCAAATGAAACTC
TGGTTCTGATGCTTTTGAGTCTCTTCAAACTCTGGGTGTG
TGTGCGTTTTGCCTTTTATTACGCCTTGTAATTTTTTGTT
GGAAGGTGAACATGATGTACTAGGTAAAAGGAACTGTGGT
AAATAGGCCTGTAGCAATGTAGTGGTAAGGTATAGGGAGA
AAGGAAGTGTTCTATAGTCTATGAGTAGGTCTCAGTCTTT
TGGTGAGCCTGTGCCTCTGGACTGTAACTTTACCAATATT
TCTCAGCTTCTGCTTTTCCCCCCTTGCATGGGACAGGATA
GCCAGAGGGAACTAGGGTTGAGTATACCCTTTCCCCCACA
TCATTTAGGTTCTCGTGATACCCCAGCAAGCTAGACTTGG
ATAAAATAGTTTCTCCTAAGTAAGGGCAGGCCTTGTTAAG
AACAGAATGCTCTGGATTATTTAAAAATGGTTTCTTTCCC
CCTCTCCCTGCTGGAAATGCAGTGAGATTTTTTTTCCTTG
GTATTCACTGTCAGAAGCTAATAGAATTCCTAGAGGTAAA
ACTCATAAAAATGAGAGGGCCCCGCCTCATGACTGGGTTC
CTTGGAGTTTTTATCTTTCAGGCTCGTCCACTCTACTTCT
CTAGCAGTTTGTCAATTACAGTTCAGGGTTTCCTACCCTG
GTTCACGAGATTTCTGCTCATAGTTTTCTGCTCCAGTAGG
TGTGGTGTTCTGTATCTGCCTATCTTTACAATCTTTGGAC
TAGTGGGTTGCTCTGTGATCTCACTTCTCTTATGGATCTA
AGTAGAGTTATTGAATTTTCAGTTTTTTCATCTTTTTACT
TGTTGGATTGAGTGACGACTTCTAAGCTCTTTACCTGGCA
GTCAGGAAATCAGCCTGTTCTTCAATACATTTTAAAATTT
AGTATATGACTTAAATAGGATGGGTATTACTAAGTATATA
TTGATTCATGTCCTAAAATTGAATAATACCTGGTAATTCA
TTATCAGTAGAAACAAGCAAGTATTTGAAAACATAAAAAA
CAAAAACAAAGAACAAAAATAATTATTCTGTAAAAAAATA
GAATATCTCTACAATTTAAATTGCCTGAATTAATTAGCTA
TCTCTAAAAGTTTTGAATAGTTGATAAATCTTTAGAATAA
GTGTCTCTAGTATCATTTATATTGTTCATTTTTGTTACAG
GGACAGTGCCTAGTCTTAGCTACAGATTGGGAAACATTTC
AAATCTAATGCTACTGTGTCACATAATTTAGCTTTTTTGT
GTGATTGGATTTTTCTCCATGAGATTTAAATTGAGCAAAT
AATGAGATTACACTAAGAACATTCATTAACTATCTTTTTA
AATAAGGCCAAGATGCTTTACAAATATGAGAAATAAGCAA
ACTGTCATCCCATTATAATTTAGGTTTACTCTAAGTGAGT
TAGGGGTGTTATATTGGTGTTATGTTCTAAAGTCCAGACA
TAGAAAAGTAATTGGCAGTTAACAAATTTTAAAAGTTACA
TTACTAAGGATACTTTAGTCTTTCTTTACTACTATTTCCC
ACCTGTCATTTTCTGCAGGCTATGTAATTTTGCTTATGTT
AACTTGAATGTGAAATAAATATGAAAGTAAGGGGCCCTCT
GCACCATAATTTAATGGCAAAATGGACCAATATCATATGC
CTTTGACCAACTGGATGAGGAAAAAAATGTAGGATTAGTC
AAAAAACTTTCCTGGGAAACTTAACTTTAAGAAATCCTTT
CTTCAAAAATTTTGTTTGTCTCTTTTTTTAATGGAGAACA
AATCAAGGTTTTGTTTCACATAACAAATTTTTGTTACAGA
CTAATTAAATTACATGTAAAAAAGGAAATGGCAATCTGTA
TCAAAATATAAAGATCTAATTAAAGTGTTTATACAAAATA
CTTCTTTTTTTTCAATACTGCTATAACAGCATTTTCTAAT
GTTGCTATAACAAATTACAATAAACTTTAGTGACTTAAAC
CAACACACTTATTATCTGTCAGTTATAGAATGGGTCTCAC
TTGCTCAAAATCAAGCCTATGGTAGAGTTCTGTTCATTGT
GGAGGCTCTAGGGTCAATGCATTTTCTAGCCCTTCCCATT
TTTTGGCTCACGGCCACACCTATCCACCTTCAGAGCCAGC
AATGGCCACTTGAGTCTTTATTATACTGCATACTACAATT
CTCTGCTTTTATTGCCACATCTCCTCCTCTTCCTCTAAAT
CTTTTAAGGATCCTGCGATTATATTTGGCCTGTCCGGACA
GTCCAGTATAATACCCCCATCTAAATGTCTTTAACATAAT
CATTTCTGCAAAATCCCTTTTGAGGATTATTCTTATCCTA
AAAAGAGTGATTTTTGTGGACCTGAAATTATAGTGGATTA
GTTTACAAAATAGTAGAGTTTGAGGAAATGAACAGGGTGT
TAGAAAATTTTTGACAAGTTTGAGTTTTGGGAAGTGATAA
AACAGATGGTGGCCACTGGAAGAATTATATTAAGGACTTC
TTTTCTCTATTTCTTTTTTAAAATTTCAGTAGATTAGCAG
TATATAAAAGGATTTTTGATACAAGAATAAATTGTATAGT
GGTGAAGTCTGGGATTTTAGTGTATCTGTCACTTGAATAG
TATACATTGTACCCAATAGGTAATTTTTGACCAATTAGTC
CCTTTTTAGCTTTCCACTTTCTGAGTCCCCAAAATTGACA
ATATATAAGTATTCCCTTTTCACTGCATCCATGCTAACAT
CTTTTGTTTTTTTTACTTATTATTGATGCCCATTTTGACA
GGGATAAGGTGGCATCTCATTGTCGGTTTAATTTGCATTT
CCCTGATGATTAGTAGTATTGAGCATTTTTTTCATGTGTT
TTTTGTCCATTGTATATATTCTTTTGAAAAATATCTGTTC
ATGTCTTTTGCCCATGTTTTAATGGGGTTATTTGCTTTTT
TCTTGCTAATTTGAGTTCCTTATAGATTCTGGATATTAGT
CCTTTCTCGGATGTATAATTTGTGAATATTTTCTCCCATT
CTGTAAGTTGTCTATTTATTCTGTTAGTTATTTCTTTTGC
TGTGGAGAAACTTTTTAGTTTAACTAAGTCCCATTTATTT
ATTTTTGTTTTTGTTGTATTTGCTTTTGGGGTCTTAGTCA
TCAATTTTTTGCATAGGCCAATGTCCAGAAGAGTTTTTCT
TCAGCTTTTTTCTGAAATTTTTGTGGTGTCAGGTCTTACA
CTTTAGTCTTTAATTCATCTTGAGTTAATTTTTGTGTATG
GTGAGATATAGGGATCCAGCTTCATTTTTCTTCATGTGGT
TCTCCAATTTTCTTAGTACCATTTGTTGAATAGTTGAATA
AGGGGGTCCTTTCTCGAGTGTTTGCATTGTTGAAGATGAG
TTGGTTATAGGTGTATGGGATGAAACTCATTTGATCATGG
TGAATTATTTTCCTGATGTGCTGTTGAATTCAGTTTGCTA
GTATTTTGTTGAGAATTTTTGCATCTATGTTCATGATAGG
TATTGGTCTGTAGTTTTCGTTTTTTGTTATGTCCTTTGCT
GGCTTTGGTATCACTGTGATACTGGCTTGGCTTCATAGAA
TGCGTTAGGAAGGATACCCTCCTTCTGGATGCTATGGAAT
AGTTTCAGTAGGATAGGTACCAGTTCTTCTTTGTAGGTCT
GGTAGAATTTAGCTGTGATCCATCTGGTCCTGGGCTTTTT
TTTTTGTTAGGAGATTGTTTATTACAGATTCAGTCTTACT
ATTCATCATTCATCTGTTCAGGATTTCTATTTCTTCCTCA
TTCAAGGTTGGGAGGTTGTGTGTTTCCAAAAATTTATCCA
TTTTCTTTAGATTTTCTATGTCATGTATATAGAAGTATTT
GTAGTAGTCTTGACTGGCATTGCTGTGGAATTAGTTGTAA
TGTCTCCTTTTTCATTTCTGACTGAGCTTACATGAATACT
CTCTTCCTTTCTGGGTTAATCTGGCTAGTGATCTGTCAAT
TTTATTTATCTTTTCAAAGAATCAACTTTTTGTTTAACTT
ATCATTTGTACTGAGTTTTTTGTTTCAATTTCATTTAATT
CTGCTCTGATCTTTGTTATTTCTTCTCTTCTGCTAGCTTT
GGGTTTGATTTGTTCTTGTTTATCTAGTACTCTGAGACGT
GACATTAAGTTGTTAATTTATGATCTTTCTGTCTTTTTGA
TGTAGGCACTTAGGCTATGAACTTTCCTGTTAGCACTGCT
TTTGCTATATTCCAGAGATTTTAGTAGCCTGTGTCACCAT
TGTCATTCAATTCAAAAATTTTTTTGATTTCCATCTTGAT
TTCATCATTGACCCAAAGGTCACTCAGCAGTAGGTTGTTT
AATTTCCATATATTTGTTTAGTTTTGAGGGTTCTTCTTGG
AATTGATTTCTAGTTTTCTTCCACTGTGGTCTGAGAAGTA
CATAGTATGATTTCAATTTTCTAAGTTTGCTGAATCTTAT
TTTGTGGGCAAACATATGGTCTATCTTGGAAAATGTCCCA
TGAGCTGATGAGAAGAATGTATATGCTGCAGCTTTAGGGT
AGGATATTTTGTAAATGTCTATTAGTCCATTTGTTCTAGA
GTCCCTTTAAGTCCAATGTTTCTTTGATGATTTTCTGCCT
TAATGTTGTGTCTAGTTCTATCAGTGGAGTGTTAAAGTTC
TTCACTATGTTTGTGCTTCTGTTTATTTCATTTCTCGGGT
CTAGTAGTATTTGTTTTATGCATCTGGGAGCTCCAGTGTT
AGGTCCATATATATTTAAGATTGTTATATCTTCTTGCTGA
ATTGATCCCTTTATCATCATATAATGACCATCTTTGTCTT
TTTTCACTTTTGTTGATTTGAAGTCTCTTTTATCTGATAT
AAGAATAGCTACTCCTACTCGCTTTTGGTTTGCATTTATG
CAGAATAATTTTTTACACCCCTTTACCCTCAGTCTGTGAG
AGTCTTTATGAGTTAAATGGGTTTCTTAGAGACAGTAGAT
ATTTGTGTGTTTTTTTGTAAATCTATTCTGTCAACCTATA
TCTTTTAAGTTGGTCATTTAGACTATTTATATTCAATGTT
AATATTGATAAGTGACATACCGTTCCAGTCATCATGTTCA
TTGCGAATAGGACTTCACCAAGGCACATAGTCATCAGTCT
GGCCAAAGTCAATGTGGAGGAGAAAATCTTCCAAGCTTCA
GGACAAAAACATCAAGTAACTTATAAAGAAAAAGCCAGTA
GACTAACAGCATACTTCTCAGCAGAAAACCCTTAAAGCCA
GAAGGGATTGGGGTGCTAACTTTAGTCTTCTAAAACAGAA
TAACTGTCAGCCAAGCATATTTTTATCCTACAAAACCAAG
TTTCATAAATGAGGGAGAAATAAAATCTTTCCCAGACAAG
CACACACTAAGGGAATTTGTTACCACTAGACAAATTTGCC
TTACAAGAAATGCACAAAAGTGCTCTAAATACTGAGGAGA
AAGTTTAATATTCACCAGTGTAAAAACACTCAAAAGTAAA
AACTCACAACTATTATAAATACTTTTTTATGCATCAGAAG
TTTGAGTACAGTTAAATGAGGACAAGAACAGCTTCATGGT
CATGGGAACAGTATAGTTACATAATACCTGATGTTGAAAA
GCGCCCCATGTTGATTTAATGCTCTGCTATTACTCTTTTG
AAATTATTACTCATTTTATCTTTGAACTTGTGAATTGTAG
GTGAAATCTGATGGAACCATGAGCATGTGCCAGGGGTTTG
GAGCCTGAGCTCATGTGAGGTCCTGCTTTCTGTTGTTCTC
TGCCACTCTACTCCATGGTTTAGCCACCCAGTCTCCCACT
GCCTGGTATTCCTCTGGGCCCTTCATCCCAGGTAGTAACC
AAGTGAGGTTTGGGGGGAGTCTTAGGTATTATCACAGGGA
TTGTTGGGGTCAGGATGTGTACTCTGGAACATTTCTGGTG
CATCCTGGCAGTAGTGGCATGATTGACAGGGTACCAGCCA
GTCTCGGTGAGGGTAATCCTCTTGCCCACTCCTAATCCAG
GTAACTAGTGCAACCAGGCGTGGAAGTTTAAAGGCCTTTG
GTGGTCACAGGCCTGCCATCATGGATTGTGTTGTGGGCAG
TGGGAAGGGGAGATGCCTGGCTCTGAAGCATGTGAGTGCA
GAGGCTGGCATGAGGCAGAACCTGGCAGCTGTTGGGAATG
AGCAATCTCATGTCCTGAGTACAAGAGCAGGGTACTTGCA
TGGCTATGAGGACCTGCATTAACCAGGTGAGCATCCCCAT
GCTTACTCAGTTTGCTTCTGTTGAGCAAGCCCTTTTTGGA
CAGATGCCATGCCTGAGGGATTCTTTCTTTTTCCTTTCAA
CCTCCTGAGTTTAGCTTGTATTTGTCAGTTCTGGTCTGCT
GGAGTGCAAGCAGCTTGTTTAAAGACAAACTACAAAATGT
AATTGGACGACTCTTCATATGATGTAAATGTTCTATTTGC
ATTTAAAGCTACCATTGCGTACAAAATGAATGGAATGAAA
AAACTTATGCTAATAATTTAAATTTTTAATTTTTCTTTGC
TTGAAACAACTTTAAAATAGCAAATACCATGAAGATTTAA
GAAAAAGACTTCCAAAAAAGAGAAAAAGCTTTATTATGTC
TTAGTAGTAATCACACCCTCTGATCCCTGACTTTGAACAA
GAAACTTGAATTTTCATTGTGCATTAAGTCCTGCAAATTA
TGTAGCTGACCTGTGCGGAGGAATCATATAGTGAGGAAGA
GGTTGCAGAGAAAGGAGATGGAAGCATTAAATTCATTATA
TAAGGTTCCTACAAAACTTGGAAAATAGGAGAGGATGGGA
CTAAGACAGAAGTAGTGGGGTAGCTTTATATATATATATG
TCTCATAACTTAAGAACTGAGCCAGGTACTACATTTAGAG
AATTTCTATGAAAGTCATTTAGAAAATAAAATTTTGAAAC
ATAAAATAAATGGGAAATTATTAAAGAAAACTAGAATTAT
GCAATTTGTTAATTAGAAAACTGAAGAAGGAAATGCTGTC
TTCTGAAGAGTTGGGAGGTTATTCTTCCATTTACAAGAGG
AATAATATTAAATGAAGTATTTACTCATATTTACTTATCT
ATCTTTAATTGGGATATGTTTCACAAAATTAAAAATAGCT
TAAAATAAACACCTAGTGATGCAAACAGAACAAAGAGAAT
CTAGATGGAATTTAGGGATTACACCTTACAAGGCATTTTG
ACGAGCTAATTACTTATTAGTTTACTCTATTTAAGTTAGA
TAAAAGGGAAACATTCCCAAGAGTCGGATTTGTTAATTAC
TAAAATTAGGCATTATCAAATGAAGTAAAATGTGTTTTAA
TCCAGATAGTCTCAAAGGGAATAGATATATTTCATAATTC
TATCACATTGAAGTGATTACATTGTTAGGTCATTACTAAT
TTTGTTGACTAAGTGGTCGTGCTTGTTTTCTTCACCAACT
GATTAATTTTAAGACCAATATGATTTTAGGGAGGATTTTT
ATGCAGCTCTTGTCCCATTTATACACTGACTTTGTTATAA
AAATCCTTTTAATTGGTTTTTTGAAGTTGCACTGATAAAA
TACATCAGAAGACCATATCTCTTTATTCTACAACAACTTA
TCTCCATTTTGTAGCTTATTAAAATAAGAGATTCTCTAAC
TTTTGAGATACAAATTACAGTATATGGCTAGGGACTCAGG
AATGTGTATGCCATAAAGCATGTTAAATGCATGCAGGCAT
CATGGAAAACATTCTTTATGATATATTGAGGCAACCATTC
CCTTTTTGGTGTTTACTAATCTATGTTTAAATGTGCATAT
TTTTAAAATGTGAACTCTCCTGACTAATATTTCTCAATTT
TCAGTGAGTAAACTTTTTAGGCAAAGATAAATGAACTGTA
AACTTTCAATATTGTCATGAAAACTCTCAGGAGGCTTAGA
TGTATAATATGAATGTATAATATAAATATTCCCCTGTCCC
CACCAGTTGTGTGACTGCTTGATTAATAATGGAACACATT
CAAATGAAAGCCTTCCTCTGTCTTGTCTGTGTCTACAATT
TGTCTTCTCAGAGCTGGTCACTGTCCTTAGATTTATATTT
AGACCAAAATTCTATTATCACATAGGAGCTACTACTGACA
TAACTACTAATCAATAATCTCCTGGTGTTGCAGTATTAAC
CATTTATTTATTCAGTAACATTTATGGGACACCTATATAT
ATTCTAGGCAAATGGGGATAAAAATGATTCTACCCTCATG
GAACTTATAGTCTAGTGGGGGATATATATAGTAAATGCTA
AATATTTACTATACATAATGGCTACGTAGAAAGTAAAATA
TAGATAAGCAGTAGAGTATGATGGGGATGTGGGAGCTGTT
TTAGACTGGGTGATATTTTAAGCTCTTCCTGATGAAGTGA
CATTCAGGCAAAGATCTGAATGAAATGAGAGAGTCAGGTA
GAATGGAACCATACACGATGCAGTATTTTGAGTCTGGCTT
ATTTCATTAGAATTACGCATTTCGGATTCATCCAAATTAT
TAAATGTATCAGTAATTTATTCCATTTTTGTGATTGTTGA
GTAGTACTTCATTGAATGGAGATATAATATTCATAGTTTG
TTTTCCCATTCCTTAGCTGTGGGACATTTGGGTTGTTTTT
TGTTCAGATGATTATAAATAAAGCTGCTGTATGAAATCAC
AGACTGGTTTGGGGTGAACATACATTTTCATTTTACTTGA
GCAATCAATCCCCTATGAGTGAGATTGCTAAACACGTTAT
GTTTAACTTTTTAAGAAACTGCCTAATTTAACTGTACCAT
TTTGTGTCTCACCAGCGATATATGAGAGTTCTAGTTGCTT
TCTGTACTTGCCAGATCTTTACATTTTCAATATTTTTTTT
TGTTTTAGTCATTCTAATAATTGTGTAGTGGTATCACTTT
TTGTTTTTTGTTACATTTCCTAAATGACTAATGATTTTTA
ACATCATTTTAAGTGACATTATTTTATCTTCTTTGGTGAA
GGGTCTCTTTAAGTCCTTTACCCATTTGCATTTGGCTTGT
TTCTTATTAATGAGCTGTAAGAGCTCTTTATATATTTTAG
AAATAAGTTTTTTTATCAGATAGGTTATTTGTAAATATTT
TCTTTCAGTCTGTGGCTTGTATTTTAATTCTCTTAGCAGT
ATCTTTGAAAGACTTCCTTTTTTACAAATTCCATTTTATC
ATATTTTTTCTTTTGTGGTCCATGCTTTGGTTGTTATATC
TAAATCTATTGCTGAGCCTGTTGAAGGCGTTCTTCATTTG
TGTTATCAAGCTTTTAATTTCCATAAATTGTATTTTATTT
TCGTATAATTTTCATCTCTCTATCAAAATTATCTATGCAT
TTTTTTCACCTTTTACACTAAATCATTTAACATATTGATC
ATAGCTACTTTATATTTCCTACCCGATAATATCAACTTCT
CGGTTGTAGCTAAAACTGATGCTATTGATTGCTTTGTCTC
TTGAATTGCTTTGTCTCTTTGCTTTTTCTTGTTTATTTGG
GTGTCTCAATTTTTTTGATGTTGTTGTTAAAAGCTGACAT
CTTTTATAGAGCAATAAAACTGAGATAAATAGTAATTATT
TGTTTCTGTGGCCACACCACTTTTATGCTAGGCCTATAGT
GTGGGTGGACTAATCAATCTAGCCAGTTGAGCTGAGCCTG
GGATTTGTTGTTTTTATGGTTGTTATCAATTCCTCACAGC
TTCATAGTCCTCTAGGGTCATGTTGTGTTTAGGATGGGGT
CTGGTATGCCAGAGAGTTTTTTTAATATGGTATCTGCCCT
ACCCTCAGCACAAGGTCTTCCTTTTATGTAAAGAGAGAGA
GCTTCTTTTTCCATGCTTCTGCCCCATCCCAGCAGTAGAC
TGCTGTTGCTTTTTTAATGGACACTTGCTGGCATAGGGGT
GGGAGAATCATTGGCTGTCATTCTGGTTTATCGTCCATCC
CAGGTAGGAACTGTGTTCCTGTGTCTAGAGGGTGGGGCTT
CTTACTGATCCTGTCCCTCACCCAGAAGTAGGGGTTCTCT
AATGGTCTGGAGTCAGGAAATTTTCTTCTCCCTCCTCTTC
TCTGAAATCCAGTTTTTTCTTAGCCTGTACCCTAATGTTG
ACTGGATTTGCTGATATTTTCCCATCAGTTTAAGCTTTTA
AGTTGAGATAATGAAGAAGTATCCAGGGGAGGTTGTATGC
CTTTCCCACTGTGTCTGCTGCTCATCCCTCCACACACACA
CACCTGAATAACATGAGGGAGACTTACACTTGTTTTTCAT
TTTGCCTCAGGTCTTTCTCATAACCACTTGGTTAGTTCAC
TGAGTAAGAGTGAAAGTCCCTATGAATTCCCCTTGTGGGT
ACTGTTTCCATATGCATTCTATTTTCTCACACTAGCCACT
GTCAGTCAGCCTTTAGCAATTCTTTATAAACATTAGATGA
ATTGTCCTTAGTGGTTCATATGGCACCTTCCTGTTATTTG
TCCCAAGGAATCAAGTATTTGTAAGTATTTGTCTCCTGTC
TTTTCTTGGTGCCACCTGTCTGCTTAGATTTTGGATTAGT
TGGATGTCTTGCAACTTCAGTGCTTTGAGGAATTTAATAA
AACTTGTAATTATAGATAGATCTATATTTTTCTGTTATTG
TAAGGGTGAGAATAATGCACATATTAGCTTTCTACATCTG
TATTAATTTCCTAGTGCTACAACAACAAATTACTATAAAT
ATGGTGGCAAAAAAAAAAAAAAGAATTTGTTTTCTCTCAC
AGTTTTGGAAGGCAGAAATCCAAACTCAAGTGCACAGCAT
GGTCTCTCTGAAGTTTCCAGGGGAAAACTCTTCCTTGTCT
CTGCCAGCTTCTGGTAGCTTCAGCTTGGCAGCTTGGTTTA
TGGCAGCATAACTCTAATCTCTGCCTCTGTCTTTACATGG
CTTTCCTTTGTGCCTCTCTGTGTCCTTTTTTCTTATAAGG
GCCACCCTAAATCCGAAGTGATGTCTTCTTGCCATTCTTA
ACTTAATTATATCTGTAAAGATACCCAATTAACAAGTCAG
GCCACATCTAAAGGCCTGGGAGGGGCGAATTTGGGAGTGG
GGCATTATTAAATCCCCTGCAACATTGTAAGCACTGAAGT
TCATCGAAGCTTGAACTAGATACTGAATATTAGTAAGTGA
TTATAATTTCTTCATAAAAACAGAAGTTGCATGTTTAAGA
CTAATTAGTTCCATATAAAAATTTGTTATGCCAGAAATAC
CTGGTGATAATTTATATTATTTTATTTATCTAACAAATAT
ATATTAAGAAGGTACTACATGTCAGACACTATATTCAATG
TTGTAGATACAGCAGTAAACAAAACAGACAAAATCTCTGC
TCTCATAGACCTTGATTTTGCTCCTTAAAGAAAAGTACCT
CCTATAAGTTTCTCCTATCAAGTTACATTTTTTTCCATAG
CTTTGTTTAAAATCTACAATGTTTCAATAATATCTCCTAA
AAAAGACTTAGATTTTTACAATAACCACGGAAAACATTAG
TCTTTCTCAGTTGTTGTTATTCTGCTTCTGTTATTTTCAT
TTCCAGTAGAAATAAAAAAAGTTACTGACTTCAATTACTT
AACAGTGATGGAATGAAATTTTTGTTTTCATCTTTTCCAA
ATTAAATGACCTTCAAAAAGGCAATTATCTGTCATTATAA
TAAGTAACATGTTTCCTGATGAACTTGTCATTCTAATTAT
CTTCACATTGACTAGATTCCCAATCAGTTCTTAGGGTATT
TTTTTCTGTATACTAACCTAAAATATCTGCAAGAAGGCAA
TACATTATGCTGAAACAATTAAAGCTAAAAGATGTTTTTA
ATCTGCAATGGTAAATAAGAAAATAAAAGCAAAAGTGGTT
GATAGACAAGTGCAATATTGGTGTAATATTGATCTTGTTT
TTTTGACTGTGGCTTAATTTCATCAAAACCAGAATGCTTT
AAGTAAACTTAATATGCAACAAATATTATGATATATAAAC
ACATTTAATTCTATCTAAAATTTAGTGAATTTATACCAAC
CAAATATATTAAATTTAATTGTTTCTGCATGCACGACACC
TTCTCTTTTAATAGTGAAAATACAAAAAGGAATTAATACT
TTTAAGTGTGTTAATAAAATAAAGTTATGCATCAAAGTGA
GATATGAATTAGATAATTGACTTTTAAGAGAACTTTAGTT
TCTAGATTTATGACTTTAGGTTTTAGAATACCTTATTCCA
TGTGATGGCTATGTTCCTTTGTCTCTACTTTCTTCTACTT
ACCACTTACCTGGTATTTTAAAGCAGAAAATGATTACCTA
TATTATTTAATGAATTAGCTTCTTCTCTATTGGAATGGAC
AAGAAATCCCATTAGTAACTCACACTATATTAAACTGGAT
TTGCCTCTTGTATCCTTAGAGATGGTGAACTAAGCTTTCG
TAATGGTGTCAGTACCAGTTTCATAATAACCATGGCAATA
CATAATTCCAAATCCAAAGGACAAAATTGTGTCTTTTTTA
AAACTGTAAAGCTACTGCCAATTGTATTTCATAATGTGTT
AATTATCTACATGGACTGTGATAATATGAGGAATTGCAGT
CTTTTTGTTTTATTCTTATATTTCTTTTCAAATGCTTTGC
AAAATAATTTTGTCATATGAAGGACCATAGGGGGTCTTCT
ATGTCTTAAATATTAGCCTTGAAAGTATCTGGTTTTATTT
CAAAATCCTGATCCAAAATATTGAGCCAAAATCTTGATTA
AGCCAACTGATTTTGATTTCAGATTAATAAATTATATACT
AATTTCTTCACTAATCCTTCAGATGGCTAAAAACCATTTG
AAAGTTTTCTGACCTTTGTACTCTCCATGTAGCCATGAGC
TAACATTAACATTGAAAACTTTGTCAACAATGGTATATAA
ACTTGTTCTCAAGAAAGGTAAAAAAGGATAAACTCATCCC
CATGAACAAGTTCTATGAAGATTTGTATGATTTTTTTAAA
TAAATCAAAGGAAATGCATAGTCACACTAATATATTAGCA
GAAAATTAAAATATTAATTATTTTATCTTCATAAGTCATG
AGATGATTCAATAAATCTCTTACTGAAAAAAAAGCCTTAT
TGAATGTTGATCATCAGCCTTATGTTGCTCATCTTCCTTT
AGATATAAATGACCCAGGTAGAGTTGAATCTACATATGAT
TGTTCTTACATATTGTAAACATACAGTTGTAACACTGACA
TTAAGGGGATAATAAAGATGAAAATCAATCTCTAATTCCT
TTGTCAGTTCTATAGGCCCACTGATTAGATTGACTCCACT
TTACTACTCAGAAGCAAATTATCCTACTTTAGTTGAATAA
ATTTGAATAGTAAACAAGTTAACAAATACTGAGAGTAGCA
TGTAAAGGAAAATAATAGAGTGAAAAGTAAGATGACCTTT
TATCCCTAATTTCAAGATTTCTAGTTCTGTTCACCATTCT
TGTCCTTGAGGCAATCACTATTTCAATTGCACACACACAA
ACACGAACACTTATACATCAATACACCACTTTAACCACAA
ATAATGGCATATTAAACACACTTTCCTAAAATTTTCTCTT
TTATTCAGTATATTATAAAGATTATATTTTGTGGATTGTT
TTTATTCATGATTGTATTTTAGTAGCTACATAGTATTACC
TTATATGAATTCAAAAACTTTATCAGATCAACCCACTAGT
GGTGGAATCCAGGTAGTTCATAGAAATTTTCTACTCATAA
GAGTCCTGAAATTTATTTTCAGGTTTATTATAAGGCACAT
TTGATGAGTGCCAATTAGGATACACTTTTGGAAGAGAAAA
TACTGGATCTAAATATATGAGCCTTTCAAAATTTGATACA
TATTGCTAAATTGCTTATAAAGATAATATACAATTTACAA
AGTCTTAAAATATTAATGGCAGTGAATGTGTGTGATTTCT
TATCCAACCTAGAATATTGCTGATATTTTTATCTGTGCCA
ATGGTACATGATTGTGATATTCTTCGATATGGACATTCTT
TAAGTATTTAAAAGCCATGTGAAGGTACTTGAACTTCTGG
ATGTGGAGGACTAACTTATATATGATAAACTCTAGAAAGG
CTAGGAAAAATATATGTTTGCAGGTATCAGACATGTACCA
AGACAGTGAGGAATTGAGGCATATTGATACTGAAAAGAAG
GCGCATGAAGACATGTAAGATAACCTTTTCTCCAGATGAG
GTATGTGCCAAAGCATCATAGAGTCTGAAAAATGAAGCAG
ACCTGTCATCAGTCTCCAGAGCCAGGAAGAAAAAATATCA
ATCTCAGGGCTTGCTATGGTAGAAAGGACATGGCAAATGC
TCCAGACTTTCAAATATGACCAATTACACACCAGGAGTAA
CAATGCATCAAAATAGACAAATCCTCACAACAACTGAAAG
AGAGCTTTGAGTAAACTCAATTCCTGATTGGAATAAGCTA
CACTTTCCTCTGGAGAAAGTTATTATTTACAGCCACAAAT
CATTTCTACTTTTTTTAAAAATCATACAAGGACGGGCATT
CAGTAAAAAAGTAACAGTCATACCAGGATTTAAGTTTAAA
TTACTAAAAAACAAGAGAAAAAATAAGAAACTATAGAAAT
GGACTTCCAGGAGAGTCATATAACAGATGACAAGATGGAG
ACTTTCATTAGAGGAAGTGCAATTCAGAAAAAACATAAAT
AAAAATTTCTGATATTTCTGTGTAGCAGTAAAAATGAATG
TGATGGATCCAAACATACTGATTTGGAAAGATCTCATACA
TATTACTGAGTATACATAATAGTAAATCGAATTATATTTA
TTTATAGTAAAACACTACATTTGAATTCCACTACAACTGA
ATTATATTTATTTACAGTAAAACACAATAGAATATGTTTT
TGACCATTACATGCATTATAAATGCAAATGTGTAGAAATA
GGTCTCTACATGCACACTACAAACCACTAAGAATAACAAG
TGTAGGGAGGGGCCTTCAACTAGTGTTCATTGCTTTATCT
GTACGATTTGATTAGTTTTCAAAGTGAAGACATTTACTTA
CCATTTATAAAAATAATTATTATAGTAGAGAAACACCTGA
GTACAGGCTCTCTGTACTTAAATTTAGCACCTGCCTTTCC
TTAATCAGGGCAAACACCAACATAACCGAGGTCAGGTAGA
GTCCATATTCTCAACTTTGATAAATCTGTAGAGAAAAATC
TCTGTGATAAGAAATGTTTACAGAGTTCTAGATTAAAGTC
CTTTCTCCAAAGATGACTTCCTGACTTAAATAATATTAAT
GAGACTATAAATATTTGCAGAAAATGGCAGCTGGAGAAGA
CACACAAAAAAAGAATGGTTGCATTTGAAATATTTAAGTA
ACTTGCCTGTGATGGAGATTTTTGATATTTGAAAATTAAT
GGGTTTTCATAGAATCATATAGGAGTCAAATTTTAGTCAC
GAAGATGATAACATGTGCCAGCAGGGTGCAGTGGGGAGTA
GAAATGATTACATCGTGCAAGTATATCTGTCCTTGACTTG
ATTTATTGGCTTTGAGAAAGAAACGTAACCACTATGGCCT
TTGTTTACTCATTTACGAAAAGAAAGTTAATATGCTAATT
GAGAAAAAGCAGAATTTGGAATTGAGAGAGAGAAATTTGG
TAAAGTAACAGAGCTATAACAGAGCTATAATTTCTGTTAT
GTTACTTTGTTATATGTAAGAAAACAGATATATGAGAGTC
CAGGTCCTGCATTTTTCATGTTAGTAAAATCCACTTATGA
TTATATGTTATTATTTCATAATAAAAATCCTATAAGATCC
ATTAATATGAATAAATTGATTCAGAAAGAATATGTAGGTA
ATAAAGATGAAAGAATTTTCATTGTCTATATTTTTGTAGT
GAGCTCCCAATTTTCAGAAGATACTGAATTTAGCTATATC
TGGTATTCTAAATAATATTTTAAAATAATGGGTACCAGAA
AGATAACCTGAAAGCAGGTTCTCTTTGTCAGTACTAGCCA
TAGATAAATATTTTGAACTATATGAGACTCATTTTTCTTC
TCTGCAATATGATAATCATAATGATACCAATTGCATTAGA
TCATCAAGAGGAAACACCTGCAAAGCACTTAGCACTGTTC
CTAGCCATAGTTAGTACTCCGTGGATACTTGTTATGGTGA
TAACTATTTCTAGAAAAAAATTATAAATATTTTACCCATC
TCTATATCGTATGTTCCAAATATTCTTTTTAATTTTAAGG
AATTATTTTCTCAAAACAAGTGTCTGCTTTAATATATTCA
ATAAAAGAGACATTTACTGGTGATCCCTAGGGGCTACCTA
AAATGATGTAAGTAATTCTACAAGGTTAACCTCGGTTGTC
TGTTACGCATTAAATTTTCTTGTGTTCCTGATGAAAACAT
TTACAAATGCATAAACAATGAGAAAATTTGACACTATTAG
TTTCAAAAGTAATCAGAACATTTAGCATCACCATTACTCT
CCTATATCAAAGACCAATTTCATAGTTACAACACATGGCT
TCTAGGAGGTTTGAAATTATCAATAGAGAAATCCTGAGGA
ATTTATGAAATGATTTATATGAGGGCTGTCTGGAAAGTAT
CCAGCCATGTAACTGTTCTCATTATATTAACAATGGTTGG
ATCTTCCTATACTATATTATTTAATACATTAATGAACTTA
TATATTATGATATACATCACATAGAATAATGAAAACTTAG
AAACAATTTAGACACCCAGAAGAGAAGATGATTAAATAAA
TTTTAGATCAAAAATAAAATTCTACATAGTCATGGAATTA
ATGTTTTAAATAATTATTTAATGATATGCAGAAGGAGTCA
ATAGTGAATTTTGTGTGGATGATGAGGGACAGGGAGGTGT
CATGGGTAATTCCTAACTTACTGATTGGCAAACTAAATGG
ACTTGAGGTTGGAGCTCAAGAGCTCTGTTTTGGACATAAC
TGTATAGATATAGCTGAGTAAATTACTCAGGAACTAGAGA
AAAGATCAGGGCTGGGAGAAAATCTGTGGCATCAGGATAT
ACATGATAACTAAAACCATAAGCATGGATGAATAAATCTA
GGAAGCCAGGCTTTAGCTTTCCATGAAGGGGTCCAAAAAG
ACTTGAAGAGCCTCAATTTATGGAAAGTTGAATGGTAAAT
GTGATTATTTTTATTAATTTGGTAAGTCATCATTCACAAA
ATAAAATGCACCCTATTGTACTGGCTATTTGTCTATATTT
ACTGCAGAATCCTTTTCCTGTCCCTACGTGACATGAGTTT
AGTAGTTTGGTTCAAATGGGATTGGTAAATGACTGACATG
TGTTGATGTACATCTGATCTATGCCTTTAACACATTCTCC
CCCACCCATGGCAATGTTCCAGGCAGCACAGTAAAAGATA
AGTAAACATGCCAAATTTCAAGTTCTTTAATTCTCTACTG
TTTGAAATCTTTTGCCTAGGACTGGTTGCTCAAGTTTCCA
ATCTGTTTTTTTATATACAGACTCTTCTTCTGCACTGAGC
CCATGGATTAAATCTTGTCTTAAATTGTCTGCCTGACTTC
CCTTGTTGTTGCTGCTGCTATTGCTTCCCCTAGACACTAA
TTTTCCAGAATAAATGCTCTTGTCTCTCCAAAGTGAGCTT
CCACTATCAAAAATTCCATTTTCTAATCTTCTTAATCTTT
CTGAGACATAAAAAAAATAAAAGATAAGGCTGAAGACCCC
ATATTGGGATTTTAAAAACACTTTTGAAGGCCGAGAGTAG
AAGCAAGGGGAGAAGTCCCCTGTTGATACAAACTGTCCTC
AAATTGTTCTGTATTCATTCTTCTCACTTAAGATGCAGGC
TTAGTTTCTCCTGTGAGACTTAATTAAGCTATGGGCTCCC
TCTGGCCACCACCTCCCATTTTTTCATGGTGCTTCATTCA
TCTGAGGAGCACCGAGGGATTTTCTCAGCTTCTCCTTCCT
TCCTATTTCCTTTCCATCCCATTCTCCAAGAAATAGAACA
TTTTTTACAATTTCTAAGGCTTTTCTTTACCATTAATTTT
AGGAGAAAGAAGTGGTAAAAAGAAGAAAATAAAGGAACAC
TGGGGAAATATTATAAAAGCACATAAATGGTAACAGACGA
TTTTTTGTGTTTACTTTGTTTTCCCTTTTCATCTTGCTCC
CTAACTAATAAATCTCTTGTTTTCATTTTGTAAAGGAGGC
ATATCCATTCACTGTATCCCCTTTACTCTCTGGGATGGTG
ACTTGTGTTGTTGTTTTGTTTTTGTTTTTGTTTTTGTTTG
TTTTTAATACATGGGATTCTCTTTCCTCCTCTGTAGATTT
AGATTCTTTAAAGAGGGGAACAGATATTGCCAGCTACATT
TGTTGAGTGCTTACATGTACTCTACACATAAAAACTTTAT
GTTTATCAACTAATTTAATTTTCATAACAAACACATTTTG
CAAAAATGAAATTTAGGACCAGAGTAAATTGCTCCCATTC
ATATAACTAGTGGAAAAATCAGGATTCAGCACCTGGCCTC
TGACACCTGTGACCCAGATCTTACCAACTATTCACTGTTT
CAAAAGCAGCTATAGGCATTAACATCTGGTAATCAGCTTT
TATCGTGGTCTCATGTGAAGCTAAACTTCATTGCAGAGTA
AATTGTAGTCAACACTTCCAATGTTTCTCATAACATATTC
TAAAGGAGTATTAACAGGTATTACAAGGGGAAAAGGGTTA
CCTGGTCAAGTAAGTTTGAAAAATATTTTAAAAGATTTAA
AAATATTGAACAGTTTGTTTTCAGGTCTTTTAAATTTTTT
AAGGTAGTAATGCACATTGTAACTCTAGATGTTGGACACA
TACATTGTTTTCCAATTATATTTGACAATAAAACACACTT
TTGGAATAATATTTAGTAAGAGTTCAGGTACCCATTTTCA
GAAACTCTTGATGTCAGTTGTTTCTCCCTCTCTGACTAGC
TCAAGAAACTACTGTTTCACCCTGTAATACCCTTTTAAAT
CATTTTCTCACATCAAAAAATTTGGTCCCAGATTTGAGGC
TTGGTTTGCTTGAATAAGGATAAAAATCTCATTTTCAATG
TTTCTTAACTTACTGTCACAATATATACCAAAAATCTATT
AGTTAGGGTAATACTAGCTGCTATAATATATACCTATATC
TAGAGTCTATAATACAGACTCTAATACCTCAAATAAAACA
AATGTATTTCTTCCTTATGTCAGAATTCAAAGCATTGTTC
CATGTGCTCAGATCACTCTATTTCATGTGGTGATATAGGT
ACAAGGTTTCTTATATTCAGAGCCATATCTAATTTAATTT
TGGCTGTTGAAAGGGGAAGTATGAGGAATGAACACTAGCT
TAATGAAAACCTTGGCCTCAAAATGACGCATATCACTTCT
GCTCATAGTTCATTGGTTAAAAAAAAAATCCAAGAAACTA
GTCATATGTCGATTCCTAGATGAGCAAAGACTGAGAAGTG
TGCTGACTGGGTAGTCATTTTTCAGGGGTATTTCTATAAT
ATGTAAGTAGAAATGTTAAACTGGGGGGACCATTAGTCAT
CTTCACCACCAGGATTGCATATATTGGCCAACATTGCTTC
AATTTCCTCTTTTCTTTCAAACATGCAAAGCTCCTAAAAT
GGTGCAGCAATTACCAAAATTGACTCAATACAATTCTCAA
ATTATTGCTACAACTATTAATAAAATGTCCAATCATTATC
ACTGCTATAGCACTTTGGCAATAATGGATTGCAGAATGGA
TATTTCCACAGTATAGGATGTTCTAATACATATTACTCAA
CATAGCTTATAAACCTGGAAAATGTTTGAAATAAGATTAT
ATATACATAATACATATTTTCTATAATATATATGTATTCT
ATTATTATTGGCATTTTTTAGTTTCCCAAAACTTTCTTTA
CTTTTTCTGATGTAATTTCTACTCTTTAAAGATTGGTAAA
ACTCTATTTCCAGATACTATTAATAAAATCAAGTTAGTAT
GTGGTGCAATAGGATTCACCAGGACATAACTGGCTATCTA
TTAAAGTAGAGTAGGAGACAGAATGAACAAGGAAGAAGAA
CTTGGAACTAAACCGTTGAAGTCAGGGGCAAAAAAGGAAA
CTGAGAAATGGCTGGGGCTGGCTTAGCCATAGTTTACCAA
AGAAAATTCATTCTAAAAAGTAAGATCCAATCTCTAGACA
AATAGCTGATATAAGAGATCAACATAATCAACATGATTTC
TTGGTCAACCTTTCACATACCAAACTGTTCTTTCTCTTCA
TATAAGTTATGCCACATTGTGGTTTAGCTAAAGAGAAACA
TTCTAATTATTAATAGTTTGTTATCACCGTATCTAGTGCT
TGGCGCAGCAGCTAGCATAAAATAGAAACCTAATAAATCT
TTACTGAAATGTTATATGAATTATGAATAAATGAATGAAT
GGATACATGCATTGAACTTGGATGTCTAGTTAGCAAACAG
AGCATACAACTGAAAAACTAGAGAGAGCTACATTCGTTTT
CCCAAAGAGGAAGATGGTCAGAGTGGGCTCGGAGCATCCC
ATTATTCTCCCAAATAGCATCTGTGATACTGTAATATAAT
AGGACGTGTATATTGGGTCTTCTTCCCCAGTTCTTGGCAC
AGAGCTCATAAAACCTTTGGAATTTTCTGAGTGATAAGGT
GAGAAGAGCACTTTTTGTTATTCTTAATAAGCCCTTTTCA
ACCATACCTAAGTTTATGCTAATGAGGTGATTCTTGGGTG
GGGGCTGTTTGCCAATCATGTGATTAGAGGGTTGGAACTG
AGGAGGGGAGAGAGGCTGGAGTTTGAGTTCTATTACCAAT
GGCCAATGATTCAATCAATCATGCTATGTGATGGAATATC
TATAAAAACCCTAAATGATGGGGTTCACAGAGCTTCTAGG
TTAGTGAACATATGGAAGTGCTGTATCACTGGTACAACTG
TATAGGGCATGGAAACTCCAAGTCCACCCACCCCCCAAAT
CCTTGCCCCATGCATTTCTTCCATTTGGCTGTTCCTGGGT
TGTATTCTTTATAATAACCCAGTAAATGCAAGGAAAGTGT
TTCTCTGAGTTCTGTGAGCCATTCTAGCAAATTATCAAAC
CCAAGGAAGGGGTTGTGGGAACTCCTGATTTATAGCTGGT
TGGTTAGAAGTGTGGGAGGCCTGGACTTGTGATTGCAATC
TGAAGTGCGGGCAGTCTTGAGGGACTGAGCATTAACTTGT
GGGATCTGACACTAACTCCTGGTAGATAGTGTCAAAGTTG
AACTAATTGTAGAACACCCAGTTGGTATTCGGAGAATTAG
AGAATTGGTTGCTATGGAAGAAACCCATGTGCTTGATGTC
AGAAATGTTATAAGAATACAGAAAAAAAAGATTTTTTTTT
TCTTTTAGCATCTATAACCCAATTTTGTATAACTGGTCTT
TATCTCACATTATCTTTAAGTAATGGTAGAGTCAGATCTG
CCTTATTCAAAGTTATATCTACAGAATTTAATAGTTTTTA
ACACAAAATCTGTTTGTTAAATAAATTTCACCTTGAGGTA
GAAGTCCCCATCCCAGCCCTGGGAAAATTGATTGGGTCCG
TTTCTGGAACAGAATTTAAATGTGCACATTCCTAGTTTCC
AGTCTTGGGGCAAAGGTTTAACACAAAATGGCATAAAGAG
AAGAAAAGAAGGCTTAGGAAAGAAACTCAGAAACTGTTGT
GTATCAAGAGGAGAGGAGCTTATACCCAATACTTAAGAGC
AATTTTCAGAACAGGGTGCACAGTTCTAGAGTGGGACTGG
CCTCAGATGTGGCTTGATGTTTATGCCCAAACTGTAGAGC
TGAGACTATTGAAAATTCATACTGATTCAGGTCAAAATTG
ATCATGGGATCTGAGTAAAGCTGACCCTGAATAGAGGCAA
CAAATAGTCTTGACTTAGATTTAAAAGCCTAAGTATTAAA
TGATATGCAGAGATACAGATAGTGTTTGTCATTTTAAATT
ATTTTTTCAAGATGTAGTTCCAACTAGTTAATGCATTTTA
TTTTTGGAGTGTTGTTTTTTTTTGGAACACACTGACTACC
CAGATGCTAATGCTGATGAACGTGGTGAAAGTGAATACAA
AGAATGTTTGAATGGGGCTAATTTAAGCAAACCATAAATT
GGAATGCAAGTCTTGAAATGAAAATGAATAAAATATGAAA
TTAAAAAAAATGTTGCCTGGAAAGTAAAAAGAAGATGGAT
GAGACTCGGTGACATTCTTTCCACGAAATTATTGATCGAG
ACTAGTCCAGAGAGGTTTGATAGCTTTGCCAGCCTCATAG
GTTGGAGGCAATAGTTACATCAATAGTGTAAGTCAGGATA
CACAGCTCAGAAATTATATGCCCTACACTTCTGTTCCAAA
GTAAATTAGTGCCTCAAGGTTCACTCTTCCCAGACTGTTA
CGGATGGTCCCTGACCGTAGCTCAACTTAGGATTTTTCAA
CTTTATGGGGGTGCTCTCTTATGATGGGGTTATGTCCAGA
TAAACCTATCATAAGTTGAAAATAACTTAAATCAAAAAGC
ACTTTCAATTTATGATATTTTCAACTTATGATGGATTTAT
CCAGATGTATTCCCTTCCTAAGTCAAGGACATCTGTATAT
TCAAAGGGGTAGAAAGAAAGGGAAGGGGGAAGAGTGTATC
AAAGCAGAAACCCCTGATATTGGGCAAATTATTTAACTTC
TCGAGGTTCCCATTGAATAAGAATTATTGCAATTTTGAGG
GGTCTTTCTTTCCTCCCCTTAGTTCTGAGCAGATTAATAT
TATAAAACAAATCACATTATTACTAAAAAGGCCTAGATAG
ACACTACAGTCCTAGTTCTTTTTGCCAAGTGAACTTGCTA
AAGTGATGTCTGGAATTAAGCGGAGTTAGACTAGCAGCCA
TAGGCACTGCTGGACCAAGGGATAATACTTGTTTCATATA
GGCATGTGGCTTCCCTGAGCCTGTGGTTGGCATTATAGGA
ATTCACATTGAACTAAAATTTTTAAATGTTACTTAGAATC
TATAGTACACATTTTTATTTTGTCAAATATCAACTACTTT
GTGTAGGTATTTTTAATTAACAAAGTGATTTCATATCCAT
TATTTCTTTTGATAGTAGCTTAAATGATAGTAGTACTCCT
CAAGATGTAAATCCATAAATATCATCACATCTAAAACTAT
AATACTTTCATATAATTTTATTTCATGATTGTACCTTTGT
TATGAAATATTTATCATTTTTTGTTTTGTCCTTGGCTAAT
GGAATTCAAAATTTACTGATGCATCATAGTATCATTAGCC
TCCAGGTACTTGCTAGTTCATTGCCTTATTGACGAAATCA
CCTTAGGACAAGGTCTCCATAACTATACCTCATTGGACAC
CTATAGGATAATTCTGCCTTTTGCTAAATTCCAATACATA
GCAGATTGTTTTTTAAAACATTTCCTGTGTGTATCTCATT
AAGGATAAGTGTTCTTTTACAGCATGTCAATTTTACCACA
TATTTTGCTTTATGTTTTATCACAGAATAACTTTACTGCC
TGGCAAAGAGTGTTTTTTTTTTCCATTTTTGCAGTACATT
TTGTCTTTTCTTAGGATCCCTTATGTTGAAAAGTGAAATG
CTACAAATTTGTCATCACCTCAGCAATCTTGTATTGATCT
ATTTGTTCTCCCTCTGCTCATTTTCTGTGAGTCTAAATTG
TTAAAGTACTGAAAGCTCTCAAGGTAGTGACCTGAAATAT
TAACAGGTTACATCACCTCATTAAGCAAAAGAAACTGCTC
TTATTCAAAGTCTAGAGATGCTGACATTGCATTTATCCAA
AAAATTATTAATATTTGCATGGAAGTATAGTAGGAAAGAT
ACTCTATACCTCCAGATGGAGTGTTCTTTAACTTTTCATT
GTTTATAACATTTTCATCCATTAGTTATTGCCTTTTCCTT
GAAAAGTAAAGATAAATGGTGCTAAAATGATATATTTTAA
TATAATTAAGTTACACTTCTGACTACCTCATGTTGATGAT
CTGGTACTTTTTTCCGGAAATAGCACAAGTTCATTTGAAG
GAGATAGAAAACCCTTAAATAACAGAGCAATTAGTATTTT
AATCAATAGCAATATTATATTTTAAATTAATCTTCAAAAG
TCCCTGAAGCTAAAATTTCAAAAGTCATTAATCAATTAAG
CCAAATACTGCACAGTCTTTCAAAGCAATCTATCTCCTGA
AGGTTGTTCAACCTGTCTTCTGAGAATGAAAATTTAACAC
TTTTTCTTCACTTTCACTGTGTACTTTTAATTTTCTTAAA
CTAAGTGTAATTGTAAAAGGACAATTACCCAATTATGTAG
TTGCCCAATATGTAAAAATAATGTAATGGTATAAACATGA
ACATAAATTAAATTGTTCCTTTTTTTGTCCTATTCCAGTC
AGAGCAAAATTGTAAATCTGTCAATAGAATGACTTTTCTT
TACCCAAATCAAGGACACTTACTTTCCAAAATCACAGACT
ATCATAAACATTGCTATTTGTAATCATATCAGAAAGAATA
AAACATGCCCTTCTTGTCTGCAGTGTCGGAGCCCTGTAGG
TCACTTTGACACAGAGAAGCAGCCTCAGTTTCCCACCTAG
GTGCAAAGCCTCAGATAAGGGCTTTTCAGACATATTACAT
GTTTAGTTTTCAAGAATATAGCATATTGAATCTGCTTCTC
AGTCTGCTAGTAATCAGACTGTCATATTCCTATCAGAAAC
TAAAACATTGATAATAGGACACAACCAAAGTCACACAACC
CTTCACCTTTTTGTAACTTTCTTATCAATAACTTATTCAT
AATTTCCTCTCATCTGATATGCCTCTGTATTCCTGGAATT
ATCCTTAAAAGTTGTTCATTCAATGTCAGCCCAAACTCTA
TTAAAAAAAACCTCCCTTCCTTCTTACTAAGATATCTAGT
CTGTGGTTCCTCATTGTATGTGTTCTCCCTTGCTGCAGTA
AGTTAAACAACCTGACTTTGTTTCACTACATGTATGTTCC
TGGTTGTCTTTATCTGATGGAATTTGTCAAAGTTATTAAA
TGACCCAAACAACTTGCAAAATGCACTTCAAAAATAGCAA
ATGCTAAATATTTAGAAATAAAGGAGTAATTTAACTGAAA
TAAAATGGAGGAATGTGTATACATGATTAAGTATCAAATT
CAATCATTTGTCTCTTGAAAATAATTAGGAACTATTAGAT
GCTAGTAAGTTGCCAAATACTAAGATTTTCTGCCTCCTCT
AAACCAACAAATACACTTTTTTTTTTTTGAGACAGAGTCT
CACTCTGTCACCCTAGGTAGAGTGCAGTGGCATGATCAAA
GCTCACTGCAACCTCAAACTCCGGGGCTCAAGTGATCCTC
TTGCCTCAGCCTCCCAAGTAGCTGGAAGTACAGGCGTGTG
CCACAATGACCAGCTAATTTTTCTATTATTAGTAGAGATG
GGGTCTCACCCTTGCTCAGGCTGGTCTCCAACTCCTGAGT
TCAAGCAATCCTCCCACCTCGGCCTCCCATAGTGTTAGGA
TTACAGGCATGAGTCACTGCACCCGGCCTCATTTTACTGT
TTCTTAGCTGTGACTAAGGCTATCAGGCCGCCTTTGAATG
CCACTTCACAGCATGCCACATGAAACTGCTCTTCTCGGAC
AGAGCATTTTGCCCTAAACTTTTTCTAACCCTCTCTGTAT
TCAAATACGCCTAAATTACCACATTCTTGCAGAATGCTCT
TCCTAACACAAATTAATTGAATTGATGTTTTCAATTTGGA
ACATTGTAAGTGCCACAGAACAGAACAGGAATCTTGGATT
ATTAATTATAAATGGGATTTTACCAAAGGAAAAATGATGA
CACTTTAGAGCTACTCTATAGCATGAAATTGTCATTTCAG
ACATAGTTAAGATAATGCAAGTTTCAAATACTTTCTAATT
TTCCTTGGAGAGGGTAAGTGCAAATATGAAAGGAAGAAAC
AGCTTGCCACTTACTGTGGCTAAAATGTGGTGTACAGGGA
AGTAGTTGGTCAGTAGATTAGAGAAAATTATAGAACACGC
CAAAGAATTTAAACTTGACTTTCAGGCACAGAAATATTAT
ATTAATATCTGTAATGTGGAAGAAGATGTAAACCTGTTTG
TGCTGCTGCAAAGATCAGACGTTTTCTAATAACTAGAGCT
GTTTAGAATATAGGATGGGCAAATTAAGTTGGGTGTCCCT
TTCTTCCTAGAAGTAACTAAGTAGATATTTAATGTCTATT
CCCCAGAAATTCCTTAAAAATCATTTCTGCTTTCAGCAAA
AGATGAAAGTTAACTTTCAATTCTATGCTTATCTGATGTT
CTCTGTTGTGATTCTAATAAACTAATCAGTGTGAGTACTA
AGATAGACAAAAGTGTGCCACCTTCATCAAGCAACACATT
AACACATAACAGAAGCATTTTAAAGTTATACAAAATAGTC
ACTATTTAGCTGTGAGAACATCTGCCACAGTGCCATAGTG
GCAGGACAATAGAAGAAAAATTTAATATCTTTAATATTTT
TAAATGTGCAGTTTTATTCCATAGAAAGACTTCTTTGCAT
GATCATGGAATCATGGAAAAAGCATAAATTATGCTAATTA
TGTCATAACACTATATATAATATATTATAATTTAATCACA
GATTAACTCATCTATCATATAATATCATTGGCAACAAATA
TTTTGAATGCCTACTAAGGACTAGGCACTACCCGATATTT
TGTGCATATTATCACTGATCCACCAACCAACCTGAAAGGC
AAACATTATCCTAACTTTACAAATCACAAAACCAAGGCTC
AAAAAGATTAAGATCATCACAGAACTGATAAATGACAGAT
TGAATGGTCTGTCTCTCAGCCCTACAGCATACTCATATTT
GTAGATAAACCACTTAATTGCTTAAAGATAAAAATATTAC
TTAATTTTTCAAAATTTTAATATATTTACTAAGTAAGATA
TTAAGATGATTCTTGGTCTCTTACTGTCATCAGGGAAGAA
GTTTTCATGTTTGTTTAATATTCTTTTATCCAGTTACAAA
TGAGAATATCCTGGGCTCTAAACTCAATTGCTCAGATGTA
AGCTGACTAATACCTCTGTTTGGAAATAAATATCAGCAAG
AATGTTGGAAAAAGAGGTATAAAATAATAAGAAATGAAAT
AAATTTTTAAAATAATTTTGTATTTAACTCAATAGATTGA
AATAACTATGAAATATAAAATTGGAATAAAGATGTTAGAC
ATTTCTGATGATGATTCTTTAAGACATTATGGCAGCTGCT
GTCACTTCCAATTTTCTAGGTAGTGAATCTCCCATTTTCC
TTAGTAGTCACAACTTAAACTATCATCCTGTCTGCGGTTC
TCCAATTAGCATCCATTTTTTGCTACTCCTCTGAAGAGTT
TGGATTTCTTATAATCCTACTTTTCAGGTGTTAAAATGAT
AGGTCCTAGATTCCATCATAGTTTAGCCACCTATGCCAGT
TTTCTGTATTATTAAACAGTTAAGATGTTTTACAAGAAAA
AAAATTACAGTAAATGAAGAAATAGACTTGATTCACTGTG
GTGTTACAGACTATTGCACTTGCAGAAATAATAAATATTA
TTTTAAATATTAATACATACACAGCAGCATTATTTTATGG
TAGTGAAATGCTTTCTGTCTCTGCTCCTGGAATCAAAGGT
GACTACAAAACATATGGTAGGCACTCATATGCAAGAGTCA
GGAAAATGAAATAAGCATCCTGAGATGGCTTTTACTTTTA
TAAAAGGAAATTTTATTTAAAAAATAATGTGGAGAATGAA
ATTAAAGAAATTAATTTGGGGATTAGGAACTACCTGGGGA
AGTTAAATAATTCTAACATACATTTGTCACATGGATGTTT
AACATAAGAGACAGGTTACTGAGCAAAGTAACCAATGTAA
TGAGGTGAGAAATACCTTCTAAAGAGCAATCTATTAAGAA
TTTATAAATAGTCTATAACTATAAAACCTAGGTGCTAGTC
AAAGAGTTGTATAACACCGTTTGTAAAAACAAAAACATGT
ATAGATCTTAGACTGGGTAAGCTAAATTAATACACCACTA
ACCAAAAAATAATAATTTATTGCAAAATTAATGCAACTGA
TTATTCCAATCTTTCATCAGGAAAAAGAGAAAGTAAGGTC
TTGGGAATGGTTAAATACAGTCTTATTAGTGATGACTGGG
TAGTAGGAAGAAGAGGAGGAGGAAAGAATAGAAAATGTAG
TGAAATAGGAATATTTTCAATTCAAGTCAACTCCAAACAA
CATTGGGAAAGAGGGTTATTTCTTGAGGCAGGTTATAAAA
AGTAAGGCAAGTTGCATGAATTTGATTAGGCCATCACTAT
AAGGATGGAAATATATATTTATGTAGAGTATTGCAGGAAA
ATTAGTGAAAATTAGCTGAGATTTCAACAATTATTTTATT
GAGTATTAATACTAAAAATTTTCTGTAAGATCAAGTTATC
TACTTCCCATGTCCTGACAACAATATCCAAAACTCCTTGC
TGTTTACCAGGTATGGTGGCTTTGCAATGTGTCAACTTGG
CTCAGGTAAACTACCTTCCCCAGAATTCTCTTCCCTGTGT
GTTTGTGGTTAGGGTCTTCCATGAGAGAGGGTTGAAGAGA
AGCTGCAGCCATTTCATAGCTCACACGCATGGCTGCTTAT
CTGCTGGCTCATCGTGTTGGGATAAGGCAGTCACTGGGCC
TGCAACTGCTCTACCTTCCCGTGGATCTTCCTTCAGTTTC
TCCAACTCTGGGGCCAGGTGTGTGTTTAATTCCATGATGA
AAGTCTCCCACTTAATTCCATGATGAAAAGTCAGAAGCAG
TGACACAGGTTCCAGCTCAGGCTTGTGGGTTCCAGCTTCC
TCTTGCTCTTTCTCACTTTACATCCATCTTGTCTTCCTGG
CTACTGGCCCTGTCGATTTTCAGTCTAAATCTCCATCATG
AGACATGAAGAGAGCCCAGCAGATGAGCGGTTTTAAGAAA
CTGTTTAGCCAGCTCTCAGAAGCGAATAAAGTCAAATCCC
TGTAACTAATCTCTGTGTGTGTGTATGGGTTTGCTAGGAC
TGCCACAACTAAGTATCACAAACTGGGTGGTTTAAACAAC
AGAAATTTATTGTTTACAGTTCTGGAGGCTGGAAGTTTGG
AATCAAGGAGTCTGAAATCAAAGTTGCTTTCTTCTGTTGG
CTACAGAAGAGACTGTATTCCATATCTCTCCTTGCTTTGG
ATTGTTTGCTGGTAATCTGCATTCCTTGCCTTGTAGAGGC
ATCGCCTCTCTTTGATCTCTGCTTTCATGTTCACATGACA
ATCTCCCTGTGGCATGTCTCTGTGTCAAAATTTTCCCTTT
TCATAAGGAAACCAGTTATATTGTATCAGGGGCCTGTTCT
AGTCCTGTATCACCCCATCTTAACTAATTACACTTGTAAC
TACCCTATTTACAAAGAAATTCACGTTCTGAGTACTGCGA
ATTAGGACTTCAACATATGAATTTTGGGGAGAGACAATTC
AGCTCATAATAGTCTGTATGTGTATGACACATACATATCC
ACAAATATACATATATACACACACACACACATACTCTCGC
ACACATATATAAACACACATACACCCACACCTATACTTCT
TAGTGGTTCTGCTTCTCTTATTAAACCTTTGATTAAAGGC
CAACTGTATCATATATTTCCACACATCCATGCCTTTGTCC
AAGCCAGAAATATCTTTCTGCCATTTCTTTCCTATAGAAC
ATCTAGTCTTATTCCCAAGTCATGTGCCAACTATAGTATA
GTCCTTCCTATTTACTTTACTGGGTTGACATTGGAGGAAA
AATTAATTATAGTGTGTATATATGTACACTATAAAAATGT
AATTATTGAGACTGTGAATGGTATAAATAAACTTCATAAA
ATAAGGTAATAATCCAACATTATTTCTAATCATATTGTCA
GTTTTTGGAGGATAAAGAACCTGATTTACTACTATTATGT
GCATGGCACTTTCTATAGAGCTTAGATACCACATACTGAA
TTAAATAAAATGAACCAATTGAGCATTTTTAAACTTCTGA
TTAATTAATTGCAGTCATATCAGTTTATGTCTGGATTGTG
ATTAATGTTTTTACAGGCACTTTCAAAGGTTTAGGATATC
AGGATTCTAGTCTTTGTTCTGATGCTGTGCAATAGAGCCT
GTAAAACCAAAAGCTGTTTTTCTCAGACTCCCTTGCAGCT
AGAATTCAACACATGATTTTACCAAGCAAATATATTCATG
TGTACAATACAAGGTAACTTTTACAAGCAAAAAGATCGGA
TCTTTAGAAAGGGTGAATGATACAGAAATGCAGTTCCCTT
CAGGTAGCTGATGGAGTTTATAGCATCTACTCCTTGTTGT
CAGAGGAACTGAGCAAAAGCAGTGTTGTAGTGTGGCTAGG
CTTTTCCTTTGGTTGTTCTGTTTCTAGCTGTCTAACATTC
AAGCTTGATTTTTGGCGAGAAGAATTTCAGAACTATCTAA
TATCTTTCAGTAAATCTTACTCTGCTCCAACTTGTTACAT
TAGACTCTTATTTCCTGTAAATAAGAATACTGAAAGATGA
TCTGTGACAAGAAAATTTTCATTCTCAATGATCTGAATGA
AGAGACACAGATACCTTTCCAGATGATGTAGATAAGTGTT
GTGGTTTATATATATATATTCAGAAACACTGGATCATATT
CAAGAGGAGTTCCCAGGAGAAGTTGTGCAAGTTAAAGAAA
GAAACAAATTTGCAGGGAAATATAGAAAGAGGCAAAAATA
TGAGAGAAACTACAGTCTTCAAGAGACAGAGTAAAACATT
TGGCTTACTTCTCCATTCCATTTTTCACAGAACAAGTTTT
ATTTAGTTATTTGTCTGAAGTTTTTCATAGGTAAGAATAT
AAGATGTCCTAATTATACCCTTAGCAGTTAAATGCCATAT
TCTCATGTTAGCTTTAGTGACCGGCAACCTTACTACCTGA
AGAACCTGGACTAAACTATTAATACATCATCTATTATACC
ATCTTGACTTGCTAATAGCAGGAAGCTATATGAAATTTTC
ATAATGTTTCTGTACTTTACAATTTAACTCCAATATACAT
ATTGTGTACATGAAGAATAATTTTACTATTTCTGATAATG
AAGAGAGACTATCTTTCTTAGAATTCCTATGGATTTTAAT
TCCAGCCACATAGAATAAATTTTCTTAACAGAGAGATGTT
TATTTTCTAAAACTGGTTTATGTTCCGTATTTTGACTCAA
GACAAACATGTCATGCCATTAGGAAAAATATCTCACAAAT
TTTAAATGCCTCTGCTTGTTAAAAGAAAAAGTAAAAGTAG
AAATAGAAATATAACCCAGGCATTAAGAGGATAAAGATTA
AGTGAATTGGGATATATATTCATAATGAGATATTATATAC
AATCATGAAAATGAATAAATTACCACTATGCAATGGCATG
GGTGAATCTTAAAAACATAATGTTAACATTATGAAGGAAT
ATGGTATGACCTATTTGCATAATAGTCAAAAACTGGCAAA
ATTAAATCACATTGTTTAGGGGGAACATAGAGAAGTGACA
AAACTATGAAAAGAAAGGAAATCATTCTCATAAAAGTTAA
CATATGGTACTTCTGGCAGACAGGAAGAGTGGACGATCAA
AAAAGGACACAGTGGAAGCCTCCGGGTGCTGACAATTTTC
TATTTCTAACCCGGGTGGTCACTGGATATTTATATAAATG
TTTGTTTTGGAAGTATATTTCATGCAACTTTCTGTATATG
TGTTAAATGTTAATTAAAAGTATTTTTTAAAAAGAATTCC
AATTCCTTGATTCCAAAGATGTCACACAGATGTTAACTCC
TATAGTGAATACTGTGAAAGATTTATTTCAGTCAAAACGT
CAACTACAGTATTTTTTAATTTTTATTTGTTAAAACTAAA
CGTTCTTTCATCCCTTCTTCCTTGAGGCACAGATGGTCTT
AGTTTTCACAGCGCTCTGCTTTGGGTGGAGTCCCTTGGAC
ACAAGCTTTCTGTAACACCTGTTACATCGTCTGTCTCTGC
TTAGCTTTCTCCCATAGGCAAGTGCTGAGGCTCCATAAGG
CTCCTCCTTCCTACTTCACCCTGATTTAGGCCAAGGCTGA
TTCCCTCAGCTGAGAAGCTGTGTTCCAGACAATAAGGAAG
GGGTCTGTGGCATCCCTCCTTCAGCCCCCCACACATCCAC
CCCAACCTCTCTGGGCATTCAGCTGGGTCTCTTCTTTCAT
ATTGCTCACTTAGCCTGTGGCTAGGATCAGCAGATGTGAC
TCTGGCATCATCTCTCATTTAATACAAAAATTGTGTTTGG
CAACTACGTTTTTCAAAATATGTGATGAAGCTTTGAAGTA
ATTTCTCTGTTTCACTGGAAATTGCAACTCTCACTCTCTC
TTTCAACCTCTTAATTGTTCTAGTCATTTTTGTTATATTT
CAAGGGACTTAAAGGAGTAAAAATACCTTTATGGCAACAA
ATTTAACTGAAAATCTAACTAAAAGTCTGAGATAGGCCCA
TTATTCCCCTTTCATTTGTGATGAAACATATGCTTAAAGT
TTAAGTGACTTAATTAACATCAGAGCCAATGAGTGGCAGA
ATTAGAGTTCAAAACCCAAGTCTGTCTATCTTCACAGCCT
GTACTTTTTACTACTGTGCAGAATGCCCACCAGGGATTGA
ATTAGCACATTAGAAGATAAGAACCTACATTCATCTTCAT
CTGTATTACTGGCACATAAAAAGATTTTGTGGGTCACTGC
TGCATTTCTAGTGCCCATAATGGTAGAGGCTTAGTTGTGA
TTTGTAAAATAAAGAAAGAATATAGCAACTGTATCTATGT
GACTAAAGCAGTGTTTAAATGACCCAGTAAACTTAAAAGA
AGAGACTGTGCCCATGCCACTTGTACTACAGAAGTAAATG
CTTTGGTTAATTAGAAACCTGGGTGTCATCCAGACCTGTG
CTTGTTTCTCCCCTTCCACAGCCAGTCTGCTAAACTGTGT
CAGTTCAGTAGGCTAATATCTCTCCTAACCACTCAGATTC
ACTCAATCACCATATATACCTCTCCTAATCCAGATGACAT
TCATTTCCTGACTAAATTCATGCAACTGCCTATTGGATCT
CACTTTGTTCTTCTTGCCTGTTGCTTATCAACTCACTCTT
CATGTTGTAGCCACATCTTTCTAAAACATGAGAATCTTAT
GTCCCTTCCCTACTTAACACTTGTGAAGAAATGCCCATTT
GCCCAAGGAAAACAGTTCAAATGTACCTAAGGCTTGTAAG
CTTCTTCCTCACCTGGCCATGTTGTAACTCTTCCACTTCC
TCACATTTCAACTCCTCTACTCACTTCCTCTTACACTCCC
AGAGGTGTCATAATCCCTTTTATTTTCTGAACCGAGTCAT
GCACAATCTGGCCTCTTGGCCTTGATATGTGCCATTTCCC
TGACGGAAACACTTCATGTCCTCTCTCAGAGCCCTGATGC
TCTGTAATGCAACGGCTATTAATTATCTGTCTCTGCCAGG
GGCCTACTCTGTTTTAATTTTTGTTTTATCCCCATTGCTA
CCAACATGCCTGAAACAAAGTACCCAGCGAGTGTCTGAAT
TAAAACAGGGAACATTGTGTATGTGCTTAAAAAATAAGAC
AGTAATCTATCCCTCAAGTCAGTAAAAGAATAAATGGTTC
CATAACACAGGCAATAATTCATTTAAAATATTACTGTATA
CTTTCACTTTTACAGATAAAAATAAGTGTTATTAATATTT
ACTTTGAATATGTCTATGTTTAAAGAAGCTCAAGATCTCT
TATTTAAATAACCCCCTGACAATCATTTTGAAAAATGTGA
TCTGAAAAAGAAAAAGATATATAAAATTAGAAATGGTAAC
TTAGTTTTACAAACAGGGCTTTAGATCTAAACCATTCATT
ACCACTGAGTGAAAAAAAAATCAACAGAGTGTAAGTTTTC
ATGACTTTCTATTGTTATAAAACTACAAAAAGCATGATAA
ATATATACAGGTATGGTACATTTGCAAAAAAGAAGAATAC
TTGAAATAATAGTAATAAAGAGAATAACTAGGAACATCTT
TACTGTAGTTATGGTAAATGAATGGCTAGCTATTGAGTTG
TTAGTGGAACTGTACACACTTAACTAGTGATCTTTCCCTT
CCATTGCAGTTCAGATGGGAAATTCCTGTATTTTCAACTA
GTGCTAGATTGCAAGTTTCTCTGCCATCCTTTGGTCATCT
CTGAGACCTTCACAGTACCTAGGAGACTGCATTGCTCATA
CCCATAATGGGACAAGTTGCTCATTCAAGAATTCAGGAGT
CATATTTGCCACCTGCACTTCCCCACCTTCCAGTCTTACC
AGTCACTGAGTTCTGTTGATCCTGCCTGCAATGCTTCTTG
ATTCTGAGCACTTCTCTCCAACCCCACTGCTATAATCATC
TCTATCCTGGGCGTCTACAATGGTCTCTAAAGTGGTTCTT
CTTTGTCTACTCTTAACAACCTCTTATCCATAATGTGCGG
TGAAAGGGTAGTATTATTTTAGAAACACAAATATTATCTA
CTTGGATGTTTTTCTCTAGTCTCAGATGTGTTCATTTTAT
TTGATACTACATGAAGTACACCATATTTTTTAACTTTGAT
TGACATAAGCTGAATGTTCAATTCTCCCAAGGTTGACATT
TACTATAAATATGACATAAATTTTATGTTATCCAGATCAT
TATTAAATAATATTTGGAAATAGTCATACTTGGCCTAACC
ATACCATTGGTGATTAGATGATTTTTTTCATTCACAGATA
ACTTTTATTGCACATGTAATGTGACATAGGTTAATCAATA
GAAGAAGATTTAGTATTTAATGCAGGAGGAACATAGAAAA
ATGCTACACATTTTGGCATTTCATTTTTACCCTAACTGTA
TATCTATTTCTGTAAGTGTTGCTTGTTACAGTCACTTATC
CCTCACTAATTTAATTAACTAGAGAGACATAATATAAAAT
GTCTACAGCTATCTGAGCTAATCTCTCTTCTTCTTGTGAT
CATGACTCCATTGATTTGGAGGTTTGTTTCTCTTTAACAG
GATCCTCTGATGTCCTCATGGTTCATAGCTTTCTCTTGCT
CATTTTAATATCAATCACACAATAGCTGTGAAAGGGCCTT
GCTCCCATCAGGACCATCAAATATGTATTAGGCTCTATAT
GTGGCCTTGCCCATACAAGTACTTAGGTATTTTACTTCAA
TGTTGTTTACTATTTTTACCTGGTAGAATAATTTACTGAC
ACGATGTATTGCCCCAAATGCCCAATTTTATCGCTATCCA
GTAACACTTGGCATCTCTTCTGTCTCTGAGTTCCCTGGCA
ATGAGTACTCCATGAGGAGATTTAGGAGGTACTCTTTACA
AATTTTAATTCTAATGTCTCTTTACTATTAGGATATCATT
AGAATTTTGAGGCAGGATGGATTGTTTAATGTGTGGGTTT
GGGAACTAGAATGCCACTAAAGTAGGCATTCTCTAATAAG
ACACAAGCAATTATTAATCTAATATTTTGTTTACTTAATT
TTATAGAAGAATTTAAGGCAGGCAGTACAGAGTGTGCATA
ATCATTTCTTTGGGAGTCCCAGTAACCACCCAAGTACACA
GTTTCCCTTCCCTCCAACCGGTGTGAGGTATGTACAGCTG
CCACACATGAAAGTAAAAGCTGCATGTTCTACTTCCCATC
AATCCTTTGTACTGATTTAGTCATTCGAGCCTGAAGCCTG
GGTGGTACTTCATAGTCTCTCCACTGCAGGTGCGGAGCAG
TTGAACTTCACAAACAAGACCCACACGATATTCCCACTTA
TTTTTGTATATTGTTTCCAAGGAAACCATGAGGGTTTGAG
ATCATTCTAGAAAGAACTTCACCAGCCCAATCAGCCTAGA
AGTTAATTATTTATTAACAATTTATTTTATTTTGAAAAAA
AAAAAAAAGCCCTTGTGGTTAAAATAGAAAATATGCTCTG
CATGAAGTGGAGTAGATGTTCTTTAAATTTAGTTAAAAAT
CTAATTGTAGGTGTATACCAAGATAACAAATTCCTATATT
GGCTTTTCTAATGATTCACTAGACAGAATTTTCTGCTCCA
GAACTTTTCTCTGCTTCTCCCATTCTGATGGCTATAATAT
GTTCATTACAACTATGTAATTAGGCTATAAGTATTGACCT
GTGTTAATATACGGATGATCTAAGAGGAAGGAAAACATTA
AAATTCTATCACCAATCATTAGCATCTGATTATATGTTTT
ATGAGATGAATATACAAATAACATTCTTCCAACTAAAGAG
CTGTGAGCAAACTAAATGACTCATAAGACAAGGAAAGTTT
TGTTGGGGAGTCCAGTTATCTATTGCTGCATAACAAACTA
CCACAAAATTTAGTGGATGAAAACAACAGTGATTTTATTA
TATTGCATAATTTTGTACATCTAGAATTCAGACCTAGCTG
GGTTGCATAATTCTTCTGATCCTTGTGGCATTGAGGGAGG
TGTTTTTCAATTGACAGAATGCCTAAGACAGGTTCACCAA
AACATCTAATGTCTTGGTAAGGATGGCTGGAAGGCCATTT
TTATTAGGGTGTCATTAGAGTTTTATAAAATAAAAAATAG
ACACATTTTATTTTTACTCAGACTTCTTACATGAAGAAGG
GCTTTTACAGCAAATGTTCCCACAGCAATTTCTCCTACAA
ACAATACTAGAAACCACATGGTCTTTTATACCCTAACCTC
AGAAGACACATAAACTCTCTTCTGCCATATTCTATTGGTT
GAAGCATTCACAAATCCACCCATATTTAAAGGGATAATAT
ACAGACACTTTCTTTATGAGAAAAATGTCTTAAAGAATTT
TTGGCTATGTTTTAAAGTAGCAACAGCGGAATTGTGAAGA
AATGGCAAGCATATGTAGGACTACTTGGGCCAGTAGGCTT
GAGTGAGGTGTCACGAGCCAGGAAAGGGAAACGTAAGGCA
CACTTTGGTATGTAGACCTGCATTCTAGGAGGTAGAAAAG
TATGATTGACAAATTGCCTGTTTAAACTTCAGCTAAGCAC
AAAAGTTACACCAATGGAAATATCTATGAATATTAACAAA
ACAAAAGGCTAATTCCAGAACTGGATAATTGATATAGAAT
TTTAAAAAGTAGTAAGCAAATGATTCAAATAATTGAAGAT
TTTATTAAGTCATGCATCTAAAAGGCAGATTAAAATGTGT
TAAACTGCTTGTTTTGAAATTTTTATAGTTACATCTCCTC
AAATTTATGTGCTTCATCAAATGTAACTTAAATTCCAGCA
CCAAAGGTATCATAATGAATCTAAATGTTTGTGGATTAAT
GCAAGGGCTTTTGCAATCATTTACTATTTTTCTACAACAA
ATACATTTTTATGTATGATAATGGCAAGTCTTTAGCAAAC
AATCATATAAAGTATGGTTTTATAAAGAGATGAAGTTTAT
ATTTTAAAAATTGAGAGTGAGTTTTCAATTGTCCTTGTGA
AGGACAAGGACAGATCCCAAAATAGTTAGGGGGAAGAATA
CTCTGTGGACCTATTAATTTATCCACAAGTTAATTAAATA
GTTTCCTTTCAGTGATACCCACAGCTAATAATATTCACAG
CAGTAATATAATTTGCAAACTCTTAACATTTTTTAAGTCT
TTAAAATGAAGAACTAATACTAGCAAAAAATGATTAGGCA
AAAATCATGTTGGAATTTTGAATACCCAACTTCTTTGATG
CAAGTTAGTATATGTTATAAAAGTTAATATATAGGTATGT
AAATGTATTTTATATACATATATTATTGAATATATATAGT
AGAATTTAATTTTCATAAATGTGCAATTATATATTTGTAT
GATTATCTATAGGTTGAGTATCCCTTATCCAAAATGCTTG
GGACCAGAAGTGTTTCAGATTTTGGATTTTTCAGATTTTA
TTAATAGAATATTTTCATATACATAATGAGACATCCTAGT
GATGGGATCCAAGTCTAAATATTAAATTCATTTATGTTTC
ATATATACCTTGTATACTAGCTTGAAGGTAATTTTATACA
ATATTTTTAATAATTTTGTTCATGAAACAATGTTTTGACT
GCTTTTTGACTGTGACTCATCACAGGAGATCATGTGTGGA
ATTTTCCACTTGTAGCATCATGTTGGTGCTCAAAATATTA
TGGATTTTGGAGCATTTTGGATTTTGGATTTTCAAATTAG
GGATGCTCAACCTGTATTTAATCTCACAAAATATGAGGTT
TATAAAAGCTGGGATTTCTTCTGTCTGGTTCTCTACTGTA
TCCCAGTGACTTAAAAAGTATTTAGCCTATGCTAGGACTC
CATATATATTTGTTAAATTAAAACTGATTCTACCACTGTG
ATCACCTCAGGTCATGAACGTTGGTTTGTTTGCCCTATAG
GAAACTCATTATTTTAATCAATGTGTTTAATGCATTTCTC
CACACACATTGATTAAAATAAAAGAAAATAGCTTATCTTT
TTTCCTAACCACTTATCTCTTTTTCATGTGCTGTCTTTTT
TTCTTTTGTTAATATTTAGTCACACTAAATAAAGATTAAT
TATTTTTCTGCTGTTTTTATTGTAGCTGTACTAAAAGATG
TATAACTCATGTATATCAAATATTTTAGAAAATTTTCAAA
CCATTTAAATCTACCAGTTTATTCTATGGTATAAATGTAA
AATAAATGCAATTTTCTGGATTAACAAAGAAGAATCAACT
GGACTTTGCAAGACATTTTTGGGATAAGGATTAATGTTCT
AAGAAGAATAAACAAACTAAAAGACCCTCATATAACCTAC
AACCAACTACTGAGTCATTAGCTTGATATTCTCATGCCAT
TTAGCTACTTGATTAGGCAGGTCTTTACTGAGTAACTATG
ATGTCTTCAACACTGCTTTAATCATTATGGCAAATACAAC
TCTGAAGATCACATCTCGAGGCACCTAATTATTAGAGAAC
AGTATAAGACAAGACATACAGATCTGACTGCAGGAGCTCT
GAGAATGGGTAGAATGATGCAGGCTAGAGCATCAGCAAGA
TTTCAAGGAAGAAAAATCCAGACTTCACCTGGGTAGAAAA
GGGGCAGAGAGGAAAATAAACTGGTGCTTCAGTTTAAAAT
TTTATCACAATTACCATTCTCTTCGGGTCAGGATCCTACA
GCTTCTACAAACATTTAGGCAACTATATATGCAAAATAGT
TTTATTTCAAACATTAAGTAAACAATAAGAAAAATCCTGT
CAAGTCCGCATACCCTCCCCTATCCAGAAGCAAATTGCAA
GCCTTTCTTGTTGCATGTCTTCAGACATATTCTGATTTCC
TTCAGAGCCCTATTATGATGCACATTACTGCTACTGATTT
TTCCTAACCTATTCCCCTGGGCTAATTGTTGCCCTCATTT
TTTGCTAAAAGACTCCCCAATAGCCTCAGTCTCTTTACAG
AATATCCATTTATTTCCTATGTAATCTTCACACAGAGGAT
TTCTAAACACAAAAGGTAAGAGAAGGTAGACCAGAATTCC
CCTTCTCTCCTGCCACCACTTACAGACCATGGGCACTTTG
GAAAAACCACTACTCTTTTCGCCAATGTCATCTGGCCATT
CCACATGCCACCTCCCCTCAAGGTCTCATATATTCCATGA
GAACCTTGGCCCTGCTTTAGTCTTTCTCTCTACCTAAATT
CCCAACAGCCTGCCATCATTCATGCTGTTAAGACAAAAGA
GAAACTTTCCAACTTCCCAGTTGTTTGACTTCCACTCCTA
GTTCACCATCATTTATATAAATACATGACCACCTGAACTG
TTCTAAAATCTGCATTTTATTTTCTCACCACAATTACACA
CCTTTTCCACTCCTTTACCCCTCCATATCTTGACTTAATA
TACACATGCTACCACAATTTCTTAAAATGTTTTCCCTCTT
AGCCAACTTTGAATCAAACTCCTCTTCGAACATTAAAACA
GTACAAATGTTCCCTTCTCTGTGAATTCTTCTTTGATACT
CTTGATTTGTCTAGAGTTAGTAATTTCCTTCTCTGTAATC
ATATAGAAATTTGGTTATAGTTTATAATAATTTATTTGCT
TGTGTCTCTCCTATGTTCACAGGTGAACTTCAGGGGCCAC
CTGTACCTTATTTATCTTTCAATGTCTCTAGCAAGTAGTA
CTTACTCAAAATGTTTTATGAAAGCTTAATTATGGATTTA
ATATACTGATTTTTTTTGTTTCTGTCTATGATTTTACATT
GCCACTGGCAAAAACAAGTAGTTACATCAGTTGATATTAT
TTTCTAAGTATTGATGATAAGGTCTGATAATAATCTTATA
CCAATTGTAATATTAATGTTCTTACTAGGTACCAATATAG
GTTTCCTTGAAAGATAAACAATACAGGAGAATGCAATTCC
ATGCTCCCTTGTTTGTTAAGACCCTTGTTAGGGAATACTA
AAACCATCTCTTTTACTTAAAAGTCTTCCTTCTCAGCTGT
CAGAGGAATATAGAATAAAAATTCCATCAATTTTGTAATT
ACTGTATTTTGGTCTTTCTTTACTTTTCCCTTTCCATGGG
GAGGAACCAACTCTATATCTCAAACAGACGTTTTATACAG
GCTTGTGAAGCCACATTCCCATAGCTGTCCTCCTGGGACC
TATTCCCTAATGTCTGAGGCAAAATAAATTTTCAAATAGC
TCAGCAAGAATACTTAAAAGATTGAAGATTAATAAGTTTC
ATAAATTTCATTTGTATACATTTTCTTTTTCTATACTTTT
CCTTTATTTTCTGTTTCTATAGTTTCAAATTTCCAATAGA
TGGTTATACATACTACAAATAAAAGAACACCATATTTTTT
TAACATAATGTGCCAAATATTTCAAAGTTCTTAGTACCAG
CATTTGCTACTGCATAAGCAATGGGTATACTAAAGAATGT
ACCAATGGACTAATGAATATTACTGCATTTTCTAGGTCAA
GAACTGTGGAAAGATTGCCTAACAATGACACTTAAACATT
GAATCCATTGTATTACATAATCTATGGCCATATATAAGCA
TCACACTTTCTCCATCTTATTTCTAGCTTTTTAAATACAA
AATATAACTCCGTGGGTGAGACATATAACCTTTTTTTTCC
TAAACAAGCACTGAATATTTTATATGACAAGAAGAAATTA
TTCCTCTGCCTACATACTAAAATCTTATTGACTCATCTCT
TTCTTATTCATTGGCAAATCAAGGAAATTAAATTGTCAAA
TTTTGTTTTTATTTCAGTTCAGTGACATTAAAACTTGCTC
CAGGAATATACTCCACAGGTTTTCCACTCAGGTAGGAGTC
AAGGCCTCTGTAATCAGTATTCTGTTTTATTGTTGCAGAG
ATCATCTACTTATGGAGACTCATTAAAGCATGATGAGTCA
GATATGTTCTAGGGTATATTTTAAGTTAATTATGTTCTGA
ACTCTTACCTTTGCTGCTTTGGGCATAAATTAAAAAGTCT
AAACTAGCTTCTTTTTTATTTTCCAAAAAAGTGTTTTTGA
ACTTATTTTAAAAGATATTTCCAGAGAAAATGCATCTGAC
TTAGGATCGGAATATAAAAGAGAAATATTATGTCTTGCAA
ACTCTCTACCAGGGGAAAAAATAAACATGATTCTATTATG
GCAAAGGGTACATTTCAAGGTCACTGCCTGGCTTTGCTTC
TGAAGCTTGTTTAGCAGCTAGGAGAATACACGAAGATTCA
AATGCTTACTTCTTTTAAGTGACATTGGGTATAAAAGTGT
TTGATCAGAGAGAGAAGCACAGACTCAATAAGGAAGGCAT
GCAATCTGAATTTGTAATGCTTGACAAGAAAACATTTTAC
TGTAGTGTAAATAATATTATGTGTGCCGACTTTTCATTTT
AATGTCAGAGACCATATTTTCTATTTAAGAAAGACATGCC
AGTCCACATTGAAATTCAAACTCCTTTTTCTATTTGGGAA
ACTTGATATGTTTTCCTGTAGTACTCTGAGTTCCTAATCC
CAGATACTGAGATTCAAGAAATTCAATGGTTTAATCGTTA
GTCAGATGGATGGACAGCCTTCTACCTCAAGACCACTCTT
AATTGCTTTCAGATATCCTATAAAATTAAATAAATTTATT
AACACTGAAATACAACATTTCAGCAATTCAGTAACCCAAA
TGAGGACAGTATTCTAAGCACTTGGTAATATCTTTCAGAA
GAGGAGAAACTCATTAAACTAACAATATACCCTCCTGATG
TTTGGTGACAGCAAGGCAAACAGTGTTTTCTATGTGGAGT
GATTTTTAAGACGGTTTTAAATCAAAAATATCTCTCTCTT
CTCCAGCACCCATTCCAAATAATCATGATATTTAAAATCT
CCATAGAAACCTAGTAATGAGCTACTATAAGCTAGAAATT
CAATTAGTTGAATGGCTAAAGAATTGGTAATTGTGACCCA
GATTCTTGCCCTGTCACCAAGTAATCTTAGGAAAGGCACT
CGGAACCTCATTATCTCCATACGTACTATGTGATTATGGG
AGATCCTATCCAAGAATGTGTTTAGCTGTTTAGTTTTAAA
ATTCTATGAGTCTATGATAAACCTAATAGTATTTATGACT
GTTAGTCTGTACATCAAGATTGCATTAGTCATTAGCATCA
TGGCTTAAATTATTTGATTAGGTTAGCTAAAGTTAGTTGC
TTAGTGAAGTAGTGGGGGAATGCATTAGTGACAGACGGTA
TACAGGAAAGCTCACATGAATGGCAGGAATAGCAATTAGC
ATCAAAAAAGAAATGCATGCTTTTTAATCTGGGTCACCAA
AATGGCTTAGAATATACAAAAACTTATCATTGTATAGTAG
TAACTTAAAATTACTTTAATCTGTACTTTAAAAATCTGTC
TCTATCTATCTACCTACATATTTTATGTAATCCTGAGAAG
AGTATTTATTTATTTTTCCCCCGATGGAATATTCTAGACC
AAAATATGTTTTTTAAATGAATGACGAATTGGATCAATCA
GTAAATTAATGTGAAAACTTGGATACACAGATACACATGA
ATGAGAGGAAGCCTAACACAGAAAGTTGCTGGCTTTTTAA
CTGCTCTGTCCTTGAGACAGTAGGCTTTCAAGCAAAGAGT
TTGTGGGAATACTGGACAATTTCAAACAGGAGAAGTAATT
TAGAAAAACATCTAGTATTGATTGTGAGTTAGAGAGAAAG
TGAATTATACATTCTCTAAAAGTGAATGTTATTCTCCAAT
GAGAATAAATAGTCAGAGATTCAGAGATGAGGTAAGACTT
GTAACTAAACTAAATCAGCTCTAATTAAAAGTGTGATGAA
CATAAAATTTGTCTCTTGTTCTCCCCCCGACCCCTTTCTA
CCCTTTCTGTGTTTTACTTCTTTCTTAATTTTCTTAGTGT
CTTCTATAATCTATCAGGTGTCCATCTCATATTGTGTACA
CTAAAGTCCTAGCTGTCTATTAAAGAATTAAATTATGTGT
TTTTAATGAGTCTAAGGACATGGAGACCTCTCAAAAACTT
ATAAATCTTGAACTCTGGAAATAATGACTTTAATATTAAG
GCCTGAAGAAAAGCGTTGATGGAAATATTTCGGCATAGGG
AAGCCCTCATTGACCCTCAAAACCATTATATATAATAAGT
ATACACTAACTTGAGCTGAACTCTATTTGAGTAGTGCATG
TGACCATTAGAGATTCCTAATACATGGCAGAAATATCATA
TATATCTTTGTTGATACCAATAGTACCTAGCATGTGACAA
CAATTTAATTTTTTATTGATTCAGCTTAGCTCTAGCACCC
ATGGAGCAATGTAGCAGGGAGATCCCAGGCTGAGGAACAG
CTAGAGATTTGGGTTCTATTTCATGCCTAGTGACTGACTA
ACTCTGAGGCCCTGGAACATCACTTAACCTATTAACCTAT
TATTCTTCTTCATTAAAAGTGTTATTTAAAATACTTTCAT
ATAACAATTATACTTTAAAGCAAAATTAAATTCTTAAGTA
GTATCATCACAGCATTATCTGTAATACTTTGCATATAGTT
TAAACTGAAACAAAACCTGTATTACCCACCATAGGAGTTA
AGAGATAATACCAATAGAATGGAAAGGAAAAAGAAAGAAA
AAGTATAAGAAAACAATTAAAAAGACAAAAGGGAAAAAGG
AAAAGAAAGGACAGAGGAAGCAGTAAATGAAAAGCATCTG
TATGGAAGAGTGAGAGAATATCTATTAATAGATTTACTTA
ATATTCTGATTTTTTTTCAGAATATTATGGGGGTACCAAT
GTTTTTGTTACATAAATTGCTTTTGTACCATTTTGATCAA
AGTGTGCCCATGCCCCAGACAGTGTGCATTGTACCCATTA
GGTGTGAATTTCCTGTAGGGATTTTAAACTTCCATTGCAT
AGCAGAGGCCTGGAATTCATAAAACAAGTATTATTAGTAG
GTCTCCATCACCCAAATATTCTGCTTAAAAGAAAAACTTC
TGTCTTCCTTCAAAAAGGACATCAAAATGTAGAAATTTAC
TTATTTTAGTCTGTGTAAACATTGTGTGGAAAAATGCCTT
AACAGTATATAGAAATAATTCAGTTAGTGATCCTTTACAT
ATATCTGATTCTATTGGGATATAATGGAAAACAAGTTTAA
AGAGTTTCAGCAGTTTGCCTTGTGGTGCTACACAGGTTTA
ATATTTTATGAAAGTGAAAATAGGAAGTCCATGTCAAAGA
TGTTTTTCATTAATACTGTATTTGTTTGCCTACAAAAAAT
ATCACCGCTGTAATATACTGAGAAGTAATATTGTACTGTG
GTTACAACAAATAGTATAGTGGTTGGAACACAATTTCTGA
AGCCCAATTGCGTGGGGTTTTGATGGAGCCTTTTGCTCAC
GGTGTAATCCTGGGCAATCACTTAACTTCTTTTATGCTTT
AGATTCCTTATTTTTAACATGAAGGTTATAATAGTGGTGG
TGTGAAATTTATCATAGGATTCAATTTGTACAAACTATTT
AGAATGTGTAAGTGCTTAATAAATGTTAGCTTTGGTTTTA
AACTATTTTTAAGTAGGATATATAAAATTAAGTTCAGAAT
GATTTTATTTTGATACTGCAAGTGATTTTACACACATATA
TATATATATCCTTCCCAAATAAAATTTTAAAATATAGAAT
ATCAGAAACTATACTAATTACTTTTTAGTATATCATAGTT
TCAGTAAAGAAAGATATTAAAAGAAATGTCAAAACTCTTA
CTTTGTTTCTTTATTGATATTTTTAGTCCTATAAATTTAA
AGAGGAAGCGTAGCTTTTAAACCTTATCAGCTGTATCTTT
ACAGCTTCTTTCCCGTCTAGTAACGTGAATTAGTAGATAG
AATTATTAAACTCCTTGACTCCTTTAACTTGAGTTCACTT
CTTAATTTGTATTGAACTTTAATTACTCAATCTCTTACAA
ATTTTCAGTCTTAATTAGTGTTGCCTGAAAGTCATGATCA
TTCCATAAGATTTCATTTTCAACAGAATTTCAATACAAAT
TTTACAATTTTATAAAAAGATACCCTTACAAGGTATCTTA
CAGATTCAGATCCCATGGAATACCATTCAAAGGGCATCTT
TTATGTATTTTATCTATAAAATAATTAATTGATTTTATGT
ATATTGATGGCTAAATTAATGAGAAAATGTAATGCCAGTG
CCTCAGGATAAATCCTTTTGTAGACTATTTAAATGCAAAA
CTCTCTCTTAATAACTTGTCAAAGACACAAGCAAGGAGAG
GAAGCTTGTTTGCCATGTACCTCTTTCCAGTGATTAAATC
ACAAGGTAGCAATATTCTTATAGGGTTATTAAGGATTTCA
AGTCAAAGAAGCACTGATTACAGATATGTATGCAAACCAT
AATTGATTTCTAAAATGGGATCTCTTTACTGATGAAACAA
AAGCTACTGATTTTCTTCTCTTTAGTAACCATTCTTGTAC
TCTTTTGCTATTTCTGCATCTTCAGATATTCTACAGTACT
ACTAACCTATAATCGAAATAAAATAAAATGGAAGTATTTT
TCAAATTAAGCCTTTAGCGAACATACCTGAAGAATGTGGA
AGAGAAGTCAGAATAAAACTAAACATCGTTTAAAGAAGAT
AGTTTTTTCACCCCTTCCTACCCCCCAATACCCAACTAAA
TTTGTTCATTATCAAATTCAGATCTCATGGAATACAACAG
TTGAGAAGGGAAGAAAACAGGGTGTAGAGTCAGTTTTGCC
CAAATACGCTTCCCTAACAACTAGTGTCAAAAATTTCAAA
GTGACAGTGGAAATTCTTTTATCTGACCATGGTTACTATT
ACAACTTTACTGACATCATTAGAACAGGAGTTCTGCTGCC
TTTAACCTGCTATTCAACTCTAAATGAACTACCCATAGAC
ATTCTTTGCTTTTCTGTAGCACCAACCTAGAGCAGAGGTG
TATCTTACCTTTTGTTCAACATCATAAAGTTACCTGCTTG
AGCAATGGTGGAAAACCAGACTCTAAATTATCCAGAAGAT
TTTAAAATGAGTTTCTAATGGCCATAGGAATATATTTGCC
CACTTCAACATATATAAGGTTATAAAAAAATGTAAAAGTA
AATTGATTCAATCATATCTCTATATTTTCAGTAATATTTT
CCAAGTTCTAGCTTCTCTGAATAAGGTTTTAACTGTGTAC
TGTAAGTGACAGTGCCTGGCCATAGGAGCAGGAGCAAGGA
TTATAGGAAGCCACTGCCTTCCTTGCCAAATTTGTGTCCT
GTGTGATGTGGCTACATCTGCCCAGAAGATACCTTTTTTT
TTTCATTGATATACCCAGAGCAGGTGTCTTTTTGCAAATC
TTCAAGGAAAGGTCACTTTTTGATCTTTAATTTGCATATA
GGCACCAATTGTACTAGCTGAGACTCTGCAAAAATGACCA
GCTAAAATAAATAAAAGAGTGAATTTCTCTTTCATAAGCA
GCATATAGCCTAGTGCCTATAATAAATACGTTAAAAGAGT
ATATAGATAATGAAATGAATGAATTAATAAATAAAACTTT
ACCCTTAATGTTGTAAGAGTGAATTAGTGAAGGATTGAAT
AGAAATACTACCCTCTAAATGTGGTTTTTCATCGTACCTC
TGAGCATCTTTGGCAAAATGATTTTTAACAGGACATAATA
ATATACTCTTTTATTTAATTGAAATCTTTTGTCTTGTTTT
TATAATGTTCTAATTATTTATAAAAATGCATATAATATTT
GCATATAATTTTATAGATTAATTAGGTCATTTTAAGTTTT
GGCTAATAACTTTACTGAAATAAATTTATTCTGTGGGTAT
ATGAGTAGGAAACATTTCTAGCTATGGAACTGCTATATCA
AGAAATGTATGAAATTTTAACTTTGATAGATTCTGATAAT
TTTCTTTGACAAAGTTTAGACTGGAAATTATTAATATTTT
TAAATGTTTGCCAGATTGTATAATACTATTTCACCTTGCA
TTTATTTACTTACTTAGATTATTCATATATTTCAAGTACA
TTTTTAAATGGCCTTCCCCCAGTCCTCAAAATTCTATGGG
AAACACAGATTGACACTAGTCAGAGCTTTATTTAACAACT
ACCAGAACAGTAGTCACTTTTGGAAGAAAGAGATGGGTGA
CTCTTAGGGTTGAGGGTGGAAGTATTGCAAATACTATGTT
GTCAAATGAGATATTATTCATATTTAGCCAATTCTTGGAC
TAGCTGATAAATATAGCAGGGCAAAACCAAAGCAGATTAA
ATTGAAATGATATGTAATTAATTACAATGGGTTGCAACTC
CTTCTGTCCTTAAGGGAGAAATAGGGTAAAGTCAGAATAC
AATAAAAATTCCTACATTTTTAATGTATTCTTTTGAGCAT
CCTGAAACTTTGAGATAAAACCAGATGAAAGACAGAAAGA
AATTGTTTCAACATTTGACACATTTTCTGATGCCCCATTT
TCATGTGGCACTATTAAAACTCAAAGCACAAAAGCACCCT
GGTGATTCTCATAATGCATGTAGTGAATTGAACTACATTA
GAAACCAGTTTCTGTCACCAGTAACCGTTCACTTTTCATT
TGCCTAGACTGGTTGTATATTTTGTCAGACACGAGTAAAT
AAAGTCACTAATGACATGAATAAAGCCATTAAGATATCTT
TCATTTCATGAAAAATACTCAACATTTATGTAAATAACAC
GTTAATTCTTATTCTTTTAGCCACATTTTATTTTGTTCTC
TCCACATTTAAACAAAGGTATATATCTTATTAATATTTTA
TGTGTGATATCTCACTATCTATACAAAAATGAACCTTTTT
TAAAATATAAAGACCTAAATAGCTGGGAGCTATACTTCTT
ATTAATATATAAATTATACAAAGCTTTTTATTTTCTACTT
TCTTTCCATGGTATTCCATATGGAAATAGTAGCAAACGAA
GTTCTTTTTCTTGTGACTTTGTTTTATCTGTGTAAAGGAA
ACACGCTCTGAATTATTTGCTTTTTGTTCCCCCTATTTAT
AGATTGATGTGCTACCTTTTGAAACATGCAGTTAGGACCA
TATTTTTCTTGGGGTTTTACATACTGAACATATATCTTCT
GGTAAGTTGCCCCTTTTGTTCTTTTTTTATGACTTTTATG
CATTGTTATTCCATTAGTACAAGGCTAGCTATTGCTACAA
ATGTCCCACAGAGAGAATATTTCAGTGACTTTCTTGACAA
TGCTAAAAAGTGTTTAGCATTCATTCTGCCTTCTAATTCT
GTGCTTTTAATGTCATCCTCTGTGTTCCAGTCTTATTCAA
GTTTGGTTATTCTTATTCTTTCAGTTTCTAATCACTAGCT
CTTACATCTTTCAATTGTACCAATCTGAGCACAGCATTGC
TCTGGATTTGCACAAGTTTTATCTGTAACATGAATTTGTG
TGCAAAATAATTTCGATGTTTGCTACAATCATTACATAAT
TATCAGCCCCAGATAAAGTTGTCAGAAATTTACTGCATAA
TTTTGTGGGGTTTGATTTAGAAGACAATGAATTTTATTTA
GAATAGACCTGTGAGAAAACATGACGTTTAAAAATTTGAT
AGTGATGGGGTTAAGGGCATGCTACCCCCAAATGTGCCAC
CTTGGCATTTGAGAAAACAGCAAAAGTAGGAAGGTCACCT
TCTTCCTTGTCCTCTCCTGAAGCAAGCTGTAGAACCTTAG
GAAGATCACTGTCAGTCCTTCTCCCACTGCTCTCCCCTGA
AGCAGGTCATAACATTCTCATTCTAGAGATACCCTCCCTA
TGTCATGAGGAAAGAAACATCCGTATCTCTGCAGACACTG
TGACGCAGAAAAGAATCTGAGCAAATAAGCCTAAGCGCCC
CACAGTTTATTATCACTGGATCATGCCTTTGTCCTCCAAT
CATATTTTTCCACAACTGCACATCTTCATCAAACCTATGC
ATAAAAATACATGTTCCCCTATTTCTTTGGGTCTTTAGTT
CCTAAGGCTCCTGTGTCACATAAAATTTATCGTAAATAAA
TTTGTATGCTTTTTTCTTGCTAATCTATCTTTTGTTATAG
GGGCCTCAGTTGTGAACCTAAAATGGGAAGAAAAGATATT
TCTTTCCCCTACAATAGAAAGTAAAAGTATTAAAATAAAT
CTACATACTAATACAATGATTTGTATAATGAATATTTATT
GCTGCCTTAATTTGGAATTTGTGAAAATATGCACTTCAAT
GCCTCTATTATTTCCTAAGGTAAGTAATAATACAAGAATA
TCAATAAAACTTTTTTGAAACCAATGCAGTGCAGATAAGA
ATGATTTCTATAAATAAAAATTTTTAAATTATTAAATAAA
GCTTTTCTAGTTTTTAAATCAAACTTTGACATTACTATTA
GTCTTTAATTTATATTATTACATTTATTTAAAATTAACAA
ATGTGTATTTCCTTAAAAAAGACGCATTTTTTAATATCAT
AGGACCATAACAAAAAGAAAAAACAAAGATATAATTACTA
AGCCAATAGTAGCAATAAACTGGCATACTAAAAAGTATTA
GATTTGTCCAGTAAGACAGGAAAAGAGCAAAAACTAGAGG
AAAGTAGAAAAGCAAAAGTAGAAAACAAAGAGCAGATGGT
ATATTTAAACATAACCATGGTGATAACTGTATTATATATA
AATGATTTAAACTCAGGGAGCAAGGAATAAGTTGTCATGG
TGGGAAAAAATACTCAACTCTAAGTTTTCTACAGGAAAAC
CACTTCTAAAATGAATATATTTTTTAAATCTAAAAGGATA
GAAAATTATGCACCATTCCAACGCTATTCTAAAGATACCT
AGAGTAGTAACATTAATATCAGACATGGTAGAATTTAGAG
CAAGAAAAATTAGCATGGATAAGAGGAAAATTTTATGACA
GAGTGGACAATTTATGAAGAAGATTAATAATCTTAATTTT
TATACACTTAATCTATTTTTAGATAAAGCAAAAATTGATA
GAATAGGGGAAATAGATAAAACTACATTTGTAGATGGAAT
TTTCAAGACTTCTCACAGTCCACCTTCAAAAATTATTACA
CCACTACACTTAAATTGTAGAATCTTACAAAAGTATACTT
TTATTTTCCGCTTCCTATCCTTTGGCCCATAATTATCATA
TATTATACAACTACATATGTTATCAACTCAACAATACATA
TATGAACATGATTTTTGATATATTTGGAAGAGCTGTATAA
TTCTGTGAACTGATAATTTCTTAAGACCAAACGCAAGATG
TTATAAAACCACTCACCTGAAAAAGATCCATTTTTTTTAA
GAGTTAAGACTAGATTTTATTTAAGTTACTTTTTGAAATT
TGAATAGATTTAGGGGGTGCAAGTGTTTTTTGTTATATGA
ATTAATTAAAGTACAAGATATAATCATGAATTTTAATACA
ACAAAGTACAAAATGCACATTGATATGGTTTCAGATTCTT
TATGGAAATTAACATTTAAGAAGCTACCACATGTCAAGTT
TTGGCATTGTATCAAAAAATAATATCCATAATTATCTGGA
AAGACTTTTAAAATACTAAGTTTTCCAACAGGTTGTCTAC
ATAAGACCAGACTTCAGATTTTCTTCATATACCTGAACTA
TGAAAAGATATTATTAATATAATGGGCTGAATGTAGAAAT
AAATATGAGAATACAGCTATATTACATAGGCATTACAGAG
ACTTTCAAAATATAAAACAACGCCACTTTCCTCCTCACTA
TTATACATATGTGGTTATTTTTAATTAAAATATTTTATTT
ACATTAAAATATAGTAATACAATATTTGATAGACTTTATT
GTTACTTTCAACCAATTAAATTGATATTAAATGTCTTAGG
TATTATTAAATTTACATAGGTAAAAGCTCTTTGGTGTCTG
TAATAATTTTTACATATGAAAATTTGTTCTGAGAGCAAAA
ATTTTGAGAACTACTGGTATAGATTCAAATTTTCCTTTAG
TATTATATTCTTTCTGCCTGAGGTATTTCCTTTAACATTT
ATTATAGTACAGTTCTGTCAATAAATTCCCTCAATCTTTT
ATATTATCTTTTTTGCCTAAAAGAGTCTTTATTTTACTCT
CATTTTGAAAGACATTTTTCCTGGGTAGAGAACATTGTCA
CCTTCAGTCTTGGGCTGAGTACTAATCTGCACATGAATAA
GTTGAAATTCTTGAGGTTAAGCAAAGAACTTCTGGCAGTG
GGAAAAAAACAGAACAACTGTTGAGATACTGCTTGTTTGT
TTGTATGTTTGTTTGTTTTCCCCAGCACTTTAAAAATGTT
CTCCATTATCTTCTGACTATATGATTTCCTACAATATGTC
TGTGTATTCTTATCTTTATTCCCTTTAACAGGAGTCTTTT
CCTGGCTGTTTTAAAAATATTCTGTTTGATACTAGTTTTT
TTAAATTTCATTATGATGTTCTTAGGTGTGGTTTTCTTTA
TATTTATCCTCCATGCTGTTCTTTAAGCTTTTTTATCTAT
AGGTTTATAATTTTCATTAAAATTGGAAAGTTTTCTGATA
TTACCTTTTCAGTTTGTTTTTTTTCTTCTATGTCTGTTTG
GTTGCTTCCACCGCCCTCTCGCCTCCATATGGTACTAATT
CCATATGTGCTAAACAACTCGATATGGTCCTAGATAATAT
GGAGGCTCGGTTAATTATTTTCAGTCTTTTTTCTCTTTTT
GCTTCATTTTGGATAGTTCCTATTGCTCTGCCTTCAAGTT
CATTGATCTTTATTTCTCCATTATCTAATTTATAATTAAT
CCAATCCAGTGAATATTTATTTCAGACATAGTAGTTTTTA
TTTCTATAAGTTCTTTTTAATTATTTTATATGTTACTTTT
CTCTAGTTATTATGTTTAAAGTTTCCTTTAAATCTTTGAG
AATATTTTGAGATCTTTGTCTATAACTTCCATCATCTTTC
TCAATTTTAAGTCTATTTTTCTTGAGTCATTTACTTCTAG
TTTTTGATCTTAAAATGTCAACTCTTCATATGTGTAATTT
TTTTTTATTGAATGCCAGATGTGGCAAACATTGCATTGTT
GACTGGATTTTGTTATATTATGTTAAGTGGTATTAAAGGT
TGCTTTAGAAGGCATTTATGTGACTTGCAGATCAAGTAGA
TTCTTTGACACTTTTTAAAAATTTTTGTTAACATGGATCT
AGTGTAACTTTACTTTTAGAGATAATTTAGCCCTGCTACA
AAGATGTGACCATCTGAGACCAAAGTATTTACTGAGATCT
CTTAACTTTGGCCTATAAAAACTGCAACAATTCCCAGCCC
AGCTAAATGACTGGTGCATAGCTTCTTACTAATTGTTCTT
TGCCCTACAGTTTTTCTTTCCTCATAGTTGGGGAATTTCA
CTTTACATATGAGCAGATTAGTATTTGGCTAAAGTTTTTA
GCACATCCATATGCATATTTGTGGCACTCTTTCTCTACAC
ATCTCCCTTATCTCTGGTACTTTGGCCTACACATCTCAGC
TTTTGAGCTCAGCAAGCAATACTCCAAAATGAAGGCCTCA
GTAGCAGCCTCAGAAGTCAAAGCTTTTTGCTGACTTTCTC
CTACTCTCCTGTCTCTCAGTTCCATTCTCCCCCAAGGCTA
GCCATATAAACTAGAATCCCTGTTTCCCAAGGTGAGCCAT
TGTGTTATAGCCTTACTGGCTTCCTTGCCCACTGCTCAAG
AGGAAGCCAATACACTGAGACAGCAGGGATTACAGCAGAG
GAAGTGTTTAATGTCACAGGTGCCATGCTAGGAGACAGGA
GGAAGTTCTCAAATTCTCCTCTCTAAGAATTTGGGAGCAA
GGGTTTTTAAAGATAATTTGGTGGGCAAAGGGCTAGGCAA
TTGGGTCAGCTGATTGGATGGGTTCACAGTGGAATCATAG
GGAAATCAGTAGAAATAGTCTTTTTGTGCTAAGTCAGTTC
CTGGGTGGGGGTTGCAAGACCAGTTGAGTCAGTTCCTTGG
TATGGGCCACTGGTCTGGGTGGGTGAGCCCATCCACTGGA
ATGCAGAGCCTGGAAGATATCTCAAAAACTAGCCTTGGGT
TTCACAAGGGTGATGTTATCTATGGGAGCAATGAAGAAAG
CTAAGAGTCTTTATGACCATCAGCTATATGACTCCTGAGT
AGTAAGCAATTATAAGAAAGCAAGCTAAGGAACAATGTCT
GGTTTTATTTATATATATATATATATATTTTTTTTTCCCC
TACCACAGTTCCCATCTTGTGGCCCCTTATTAATTTTATA
AAACACAGTTTCAATGGAAACCAGAACCTTTTTTCCCCAA
AGCCAGCCGTAAAACCTAAAAATATTACTCTATCTTTCCT
TTTGCCTTTCTGTGTAAAAACTAACTGTAAAGAAATTATC
TGACCTACCTTATTTGACTGTAGGTCATATGACCTCCCTT
CCAGTGAGGGTCTTGCCCCCCATCTAGAAGGAAGAACTGA
ATGCTCAGAGAGGCCAAGAAGAATCTAGACAGACAGGTCT
TTGCTGGGTTTCCTTACTCAGTCAATTAACATTAGCTCAT
ACTTTTTTTATCCAATTCTATTTTTACGTGGCTTCCCATA
TTTTGTTGAACCTAAGCATAAAAACAGACAATTTCTCTTA
TATCTTTGGGTCTTCATTCTGAAGCTTCCCATGTATACAC
TGTAAATAAATTTGTATGCCTTTTCACCAATTTGTCTACT
TTTTATGAGTGGATTTTTCAGCAAAACTTCAAAAGGTCAA
GGAGAACTTCTTCCTTGGCCCTTATATCAGTTGTATTTGC
CGTCCCAAAACATATCTCTGCCTCCTCAATAAATACTGTG
TTCTGCTTGCTCCTTTCAGTGTTCCTCTAGGCAGAGGAAC
AAGACAGAAGGGTAGGACTCAACTAATATGTTTATTCTCC
TATGAATCACAGTTCTGCATTACCTGTAGTCCAGTGTTGA
AAGCCAATCATTCCATGTATGTGTTCCAATTTTTAAATTG
TTTACAGTCAAAGGAAAAGTCTCGTGCCAGTTAATCTCTC
ATGATTCAAAGCCAAAATCCTATTTTGCCATTTCCTTTTA
TTGCCATTATCTCTAATTTACTTGAACAAGGAATATTCTC
TTGAATCTAATTTTAACCTTCTGTTAACTTTCTATTTAGT
AACAGTTAGAAGAGGAGAAACAATGCATTGGTAAGTTTTT
GCTGCATAACAATCTTAAAATATCAATGCCTTAAAATCAT
AAGCATGTATTTTTTCACCTACAGAACTGAAGGTTAGGTG
AGAAAGGTCTGCCTCAAGCTACAGGTTGGCTGCTTTTAGC
TTCAACTTTGTTTGGATTCAGATCTGTTCTATGTGTCTCC
ACAACTGCCTTGGACAAATGGCCATCCAAGACATGTTATT
CTCATGGCTGACCACAGGTACACAAGAAGTCAAGCCAATT
TTCCCAGGCATATTTGACAACTCTTTTCTCAATAGCATTT
CTCAATACCCAATAGCATTTCACTGGCTCAAATAAGTAAC
ATGGCCAATCTCAAAGTCCACTTGTAAGAAAGCATATTCC
TCCTACCATGAAGCCATGGAAAGGTCAGTGAACATGATGG
CAACACAAGATTGATTCACGAATGTCTCCCAAGACATTCA
TGGGTCTTTGTAATTTGCATGCTAAGTCACCGACATCTGA
CGTGGAGATATCGATTTGACAGTGGTTCTGAATTCAATGT
TACATTTACTTCCTCATGTTCTTCATATTAACTTTCAATA
TTCCAATGCACGTTTATCAGACAAGATTCAGGCAGGAAAG
AGATGGCAATCTCAGAAAGGTTTAACTGAAAGTTAAACAA
GTTTAAAGAGAATGTAACGAAGAAATTCTTAGCAGAGATA
AGAGTGGGTTAATAAAATATACAAGAAGTATTTAACAACT
GCTGAAGGTATCACCACCACCAGGTCTAAAGGTGCAAATG
GGACAACAGGGTTCTAGAATCTAAAAGTACTGAAGTCAAG
GAGGAGGAGCTTTGGCCTTTGACAAAGCAATCCTGGCAGT
ATCCCAGAACAGAATCCCTGCAGTGAAAAAGGAAGGGAAT
GAGGGAAGTAATTACCTAAAAATCTCTCTCTCTCTTTCTG
CCCTTCAATTTCCTGTTAGTGCTTCCTACTGACTGAACAC
AGCTGAAAGCCAGTAGTAAGTGTGTGTCTGTCAAGGCAGT
CAGAGAGGTCAGCTTCTCTGGGCTCAGAGCAGAGGGGAGA
GAAGTAGAAAGAGGACAAGTGGGATAACCTGCACAGCCTC
TATGCTTAAATCCATGCCATCTACAGAATATTAATTATTG
ATTCATTTAACAAAGTTTACTGAACTACTACTGTGTGAGT
CAGAATTGTTTTCAGGAATTTAGAATGCAGCATTGAACAA
AACAGATGAACATTCTTTGTTGGAGCTCACGTCCAGAGAT
GAACTGAGTCCATAAGCAACGTAAACAAGTAAAATTAGAT
TATGTTAAATAGTGATAAATGCCAAGAACGAACATCAAAT
CAAGAAAGAGGAATAGGAAGTGTCAAGGTGTCAGGGTGGA
GAAAATCAGTGAAAATTTAGAATAGGGTGGGCATGGAAAC
CTCACAGACAAGGCAACCTTTGCTTAATGACTTAAATGAA
GTATGGTCTTGACAGCACCCTTTTATGATAAGAACGCTTA
ACAAAATAGGCATAGATGGGACTTCCCTCAAAATGATAAA
AGCCGTATATGACAAACCCACAACCAACATCATACTGAAT
GGGGAAAAATTGAAAGCATTCCCACTTAGAACTGGTACCA
GACAAGGTTGTCCTCTATTACCACTTCTATTCAACAAGTG
CTGGAAGTTCTAGCCAGCATAATCAGACAAGAGATGGAAA
TCAGGTGTATGCAAATGGGGGCAGAAGAGGTCAAACTATC
ACTCTTTGCTGATGATATCCTCTTATATCTAGAAAACCCC
AAAAATTCTGCCAACAGACGATTGGAATTGATAAATAAAT
TCAGCAAAATCTCAGGTTACAAAATCAATGTACACAAATT
AGTAGCATTCATATACACCAACAACAGTCAAGCTGAGAAC
CATATCAAAGACTCAATACCTTTCACAATAGCAACAAAAA
ATAAAATACCTAGGCCTATATTTAACTAAGAAGATGAAAG
ATCTCTACAGGGAGAACTATGAAACACTGATGAAGGAGAT
ATTAGAGGAGGTAAACAGATGGAAAAAGAATCCATGCTCG
TGGATCAGCAGAACCAACATTGTTAAAATGTCTATACTAC
CCAAAGTGATCTACAGATTGAATGCAATCCCTATTAAAAT
GCCAACATCATTTTTCACAGATTTAGAAAAAATAATTCTA
CACTTCATATGGAACCAGAGAAGACTCTGTATAGCCAAAG
CAACCTTAAGCAAAAAGAACAAATTGAGAGGCATCAATTT
ACCAGACTTCAAGCTATACTACAAGGCCACAGTAACCAAA
ACAGCATGGTACTGGCACAAGAACAGAGACATAGACCCAT
GGATGAGAACAGAGAACCAAGATATAAAACCATCCTCATA
GTGCCATTTGATATTTGACAAAGTAGACACAAACATACAC
TGGGGAAAAGAATCCCTATTCAATAAGTGGTGCTGGGAAA
ATTGGATAACCACATGTAGAAGATTGAAACAGGATCCACA
CCTCTCACCTCTCACAAAAATCAACTCATGATGGATAGTG
GACTTAAACCTAAGGCATGAAACCATAAGAATTCTAGAAG
AAAATGTTGGAAAAACTCTTATAGACATAGGTCTAGGAAA
AAATTTATGAAGAAGAGCCCCTAAGCAATCACAGCAGCCA
CATAAATAAATAAATTGGACCTGATCAAATTAAAAAGTTT
CTGCACAGCCAAGGGAACAAACATTAGGGTGAGTAGACAA
CCTACACAATGGGAGAAAATATTTGCATGCTACACACCCA
ATAAAGGGCTGATATCTAGAATCTATAAAGAACTCAAGCA
AGTCAACAAGAAAAAAATCAAACAACCCTATCAAAAAGTG
GGCAAAAGACATGAACAGAAACTTTTCCAAAGAAGATAGA
CTAATGGCCAATAAACTTATGAAAAAATGCTCAACATCTC
TAATCATCAGGGAAATGCAAATCAAAACCACAATGAGATA
TCACTTAACTCCAATGAGAATGGCTTTTATCAAACAGTCC
CAAAACAACAAATGTTGGCATGGATGTGGAGAGATAGGAA
CACTCATACACTGCTGGTGGAACTGCCAACCAGTACAACC
TCTATAGAAAGTAGTATGGAGACACCTCAAAGAACTAAAA
GTAGAACTACCATTTGATCCAGCAATCACACTATTGCATA
TTTACCCAAAGGGAAAAAAAGACATTCTATAAAAGAGACA
CCAGTACTCTGATGTCTACAGCAGCACAATTCAAAATTGC
AAAGAGGTGGAAACAACCCAAGTGTCCATCAATACATGAG
TGAATTAATAAAATGTGATATATGTATACCATGGATATCA
TGGAGTACTACTCAGCCATAAAAAAATGGTGAATTCATAC
CTCTTGTATTAACCTGGATGGAACTGGAGACCATTCTTCT
AAGTGAAGTATCACAAGAATGGAAAAAAAAAACACTACAT
GTACTCCCTATTAAATTGCACACATGGAAATAACATTCAT
TGGAGATCAAGCAGGTGGAAGGAGGGAAGAGGAGATGGGT
AAATTCACACCCAACTGGTACAATGCATCCTATCTGGGGA
TGGGCACACTTTGAATCAAATGATACAAAAGCAATTTATG
TAACCAAAAAGTTCGTACCCTCTTAAAATTTTGAAATAAA
TAAGAAAATAAAATTAAAAAAAAGAAAAAGTATGGGATTA
AGCAATATAACTATCTGTAGAGTATTACTGGCAGAGAGAA
CAAACTTATAAAAGCTATAGTGTGTCTGGGATGCTCCAGG
GACAACAGGGAAGCCAGCATACTTTCAGCGGGATAACAAG
GGGAGAATAAGAGGAGATGGGCACAGAACAGTAGTGGGGA
ACAGAGAAAGCAGTTCTGTGGGAACTTGAGCATGATCTGA
GATGATATGATTTATGTTTGAACAGGAAAACTCTCACTGT
TGAGTTAAGAATTAGCTGAAGATGGGCAAGAACTTATGCA
AGTTTTCCAGAAATATGGTTAATTTTTGTCACCTGTCTAA
ATAGCATGAGAAAAGGTAAAGAAAAATGTGGCAATTTTTA
AATGAATAAAGTAAAGTAAATGTAAAGTAATTGTGTTCTA
TTGTATTTATTGTATAAATCTAGATTTTTACACATTTGTT
TACCTGAAGAGAGGCACCAATTAATTGAATACAAAGGATT
GTTTGCTAACTTCAGCTGATTAGGTTTGTAGATAGACCTG
AATTATTTGCAAACATTTACAAAGGAGACATACTTTAAAG
TAAATTCTAAAAGTTTAAAGACTTTTTTGTAAATAAGAAG
GGAATATAAATCATCTGGAAGATGAAATAAACAAGTAGAT
AATCTTGAAAGGTGCATACATAGATAGATACACAAATCGT
CTGAAAATGGTTATTTGGATCTTACTCTGTAGGCTGAAAT
TTATGCAAATAGTCATCATAACATTACCCATTACAGATAA
TATGAAAATGTATCCAATTGATTTAGACATTTTTCCCATA
TGAAAATATTCCCTACTGGTAAATTTTTCAGGAAAATTAA
CACAATAAATAGTCTTCTGAGTAATTTACCACGTGATAAG
TATTTTTATAAATTTCAGTTACAAAATCAGAACTTAATTG
CTAAATATTTCACTATACACCTCAGTCCTGGGCTCTCTGG
AATCATAAAAAATTCAAATATTTGTTAGAGAAGAATTGAC
AGTTGCCAATTCTGTCTGCAAAAGGATAGTATAATTCGTG
TCAACTCTAAAGACACCAGTGCTATTCAGTAGGCTGCTCT
CATGAAACTGAGTTGAGAATTGTTGTTTTTGGAGCAGAAT
GGGAGGAGCTGGAGCAAACACCCCAGTGTTTTGGCTGTCT
CCAGCTTCACCTGATACAAGCTGAGTGGCAGTGTTCCACA
GAGAGCCAAAGAGAGTTAACGCAGCTGTTTCACGGTGCAT
ATTCTTCCATTTTAAAGAACCTCCTCATTTCAGATTAAAA
GCTTGGAACTCTGCAAATCTAGGTAAATTCTCACCCAAAC
ACAAGAATTTCATGTAGAGCCCTACCTATATAGAATGTAT
TAAGCTAAACCTTAATTATATTCTTCTTTATAGCTTGTAG
TTCATAAAAGAGTATGTTTTTATTTTCAAGTTATGAAAAC
TCTAAGCCTACATTCATATAAATGATTGGAAGTTAATTAT
TCTACTGCATTTCTCTTCCTCAATTTCTTGAAATCCCTTC
AATATTCCATCGATAATATCTGAATCTCTTTGTCAAATTT
TTAAAACCACATTTCCCCCAAGAAGCTCTCCTTAAAAAAA
AAAAAAAAAAACAACTTTTTCTGCAACATGTTACTCTCCC
TTAAGTTTTCAAAGAATGGTTAAGTTGGGTCTCTGGTGTT
TAAGAAATTTTTATGGAAGCTTCTGTGTATTAGGGGTAAA
ACATAAAGGGAAATTTACACTTTTTATAGAAGTGGTCTCT
CTTGAACTTTAGGGTATCCATCTAGATCCTGGGAATATCC
CATGTGGCAGGGATCCAGCTTAGCACAACACAAGAATCTT
CGGGTCTCTCCACACAATAGGGTCCATAAATAACTACACT
GGCTTAAGAATATAGGAATAGTTCCCCTCACCCTCTAGCT
TAAGACCTCTTTTTCCACCTCAATATGACTGGCAGCGGAA
TACCTACTGCCTTTAGAGGAAATCTCCCTTAGGATGTAAT
GCTATTCTAAGGCTCAGAATTGGAATTTATAATGGCCAAC
AATGGGTTACCAAAATCTGTTGGGAGTAATGGTCATTTTG
GAGGCTGACAGACTCTAAGTAAATCTATACTCAATTTACA
TTATTAAATAAAACATTTCTGTATTGGTCTGTGACATCTA
ATTTGGCTTTATGTTGATATAACAATTTTGTTTTACTTAA
TACAATTATTGAATGTCACTTTTTACTTTATTATAAAACA
GTGGGTATTTGACAAAAGCATTTATCATCACTTCTATAGA
AACCTAAAATGATCTGTTTTCCAACGGAATAAAATGAAAA
TGAAAAGTAATTTCTTATCTGCCACTGTAATCCAAGGACA
TACAGATTTGTCACATTGTATTTGATTCTCTGTATGGCTT
TTTTTTTCCCATGCCTGCTAAAATTTTTCCATGTTTATTA
GTTTTCACTAGTTCACAAGGCTAATTTTTTACTTAAGAAA
TAAGAGCCTTAATATTTCAGTATCTACCAGACTAGGAAAT
TTTATAACTGTTAAGCCTCTGTCCTAAATTGAATACTCCC
TTTGTCAGTGCTCAGACTTTAGTTAGCCAAGATTGTTTGT
TTGTTTTATTTATAATACAACAACATATCTCAACATTTAG
TCATTTGAAGAAGAATAAATAAAGCAGCAGCGTCAGCAAC
AAATCCTTTAGGTTTGACTTTTATTGTGGATGTTCTATTG
CATGACTTTCATTTCCAGATTAATTATTTCTGGTTCTTAT
TTGTATTTATTTTAGGGAGATGTAATTTTCTTGAAGGGAG
TGAAGTGGACCTTTCTTTTCCATTTTTTCTAATAAACTAT
CTAATAACACACATACACACATTTTTGTCATGATCATCAT
TGGGATAATCTCCATTACCACTTCTGTAGCTAAGAGAAGA
CCAAGATACAGTTTCCTCTCCTGCATCCCTCGCAACATCT
AGATTGGTCTTTATATATAAAAGGTGTTCATTACATTCTT
GAATAGGATTACAAAATTATATCCAATTAAATATTTTTGA
ACACTGCAAATATGACATAAATGCTCCTGGAAGATTTTAA
GTAAACTTTGTACAAACGATATTCATAATATACATTGATA
CTTACATTTATAAGTCTTCTATTCAGATAATGAAATTGTA
AATATTAACTAAAATCTTGAGAATTTTAAATTTTGGATAT
GAATTATATTCAATACCATTCAAAATATGCCATTATCAGA
TTTAATTATAAGAGCTTGTAAATCTAATTGTATATTTTAA
TAGGCAAACTTTAGTAATCTTTAATAATCTTTTGATTATT
ACTAAATCTTTAGTAAGCATTAATAATCAGATGTGCTAAA
AACTGATAAGCTGATTGCTTTCATTTTATTCCGATTATTT
TCTAAAATAATAAAACATTGAATTTTGGTGTTTCATCTAT
TCTCATGGTTATAAAAATTGCATTTTGTGATTTTTTTCTA
TCTAATATTTTTCTAACTATCTAACATTAAGCTAATAAGA
ATTCTGAATTTAATTCAACATCTTGACCACCCTATCCTCC
TCCCCCAGATCTGATTCTTGCCAAGGGGGATTGTATTATT
GATGTAAATGTTTGCTGTCCCTTCTTGTAGAATGACTCAC
ATTTCCTCCTACTGACTTTTATTGTCCTTACACGTGAAAG
GATCATGATATTCCATACATTGACGTTACTATCACCCATA
GAATGTTAGTTTATGGAGAGCTTGGCATTAAAAAATAAAC
AAAAATAAAACAACAAAAAAACCAAAAACATGGCCATGTT
ACTTCTTTGGTCAATGGAATGTGAGTGGAACTGATGAATG
GGACTTCTGAAAACAAGCACTAAGAATTATTATGAAGTTC
TGCCATCACTAATTTCCCTCTTGCCAAGCCAGTATGTCCC
AGATATGGTGTGGAAGGAAGAAGCGACACAATGCAGAGTA
AAACTGACCTGTGAAAACATTTGACATAAATATTTCTTTC
TGTAAGCCACAAAGATTTTGCGATTGTTTTTCATGTCAGC
GTAGTCTAGCAAAAGAAAACTGATAACGTTTGCATTTGAT
TACATATAATCTTGGGAAATGGTATTACTTTGTGCAGAAA
GATTTTGGAAGATACACATACATATACACATATACACATA
TAAGATGATATATATTATATATTCTTTAAATATAATATAT
AATGTGTATTTTATGTATGATTTTAGATATTTACATGTAT
GAAAATTAAATATATATAATTCCTTTAACTAGGTAAGGTA
GAATTTTTAAAAACTGGATGATCATTTTGCTAGTTGTGAG
AAATTTTTGAAAATTTTTAATTTAATAATTGATCATTAAT
ATACTGACAATAAAACATAAATTTACAGCCATTTATCAAA
TAATATTTCTTCTTTTTCTGTTGTTAACCAAATTAATGTA
TGTTGTTTTCTGCTATGCTAGAATCATATGACTAAGGCAA
ATTCATGAATTTTGCTATACCTTTGAACATTTTTCCTTAA
ATTTGCTACAGAGTTGAATTTTAAATGAATCTATGACACT
AGCTATTCATTTGCTTTGGATAAATTTGCTAAAAATCTTG
CTTATTGAAGTAATTTGCCTTTTTGTATTTGGAGAAAAAA
TCATATTATCTCCTTATTGCTTAAAATAGTGATTTTTGTC
TTTGTTTTTTCTTTTTTTAATGTCAGCCTTTACTGGGATT
TTAAAAAAGGAAAGAAAAGAAATAGGACAGAATAAACAAA
CCAGACAGAGTCACATGTAATGAGGGTTTAACGGAACTTT
GTTTCTGTTGTGAGCGTATGTGTATTGGGTCAGAGTATAG
CATCTATTTTCTACAGTAAGCAATTGTCCAAAAATTTGGA
AAGCCACAAGTTTAAGATGTATAATGTATATAATAAGTGT
GCACGTGGTCCTTTGTCATCCATGTCATCAGCTATGTATG
TCTTTTATGCTTACCTAAAGCTATAACTATGTATACAGTA
TCGAAAACCTACCATGTGTCAGGCTTTACGCAAGACCATG
CTAATAAAACAGAGCCTCTGTTCTCCAGACGTGCAGAGTT
CAACACAGTGGTGTTTTTATTTGAAAGTCTTAGGGATGTC
ATTGTGACAAATATGAAACTATCTCTGCAGGCAACTTAAA
TGCTTCTTCCCCTTCCACACCCCATAACGCCCTAAATTCT
CAGTACAGCTTGCCCACTACACTTCTCAATCAAACCAAGT
ATTTACAAGGTGCTTGCAGGGTATGATCGAAGATAGGTTT
TTTTAAAAATGGAAATTTTGAAATTATGACCTTCATTAAT
TATTGAGATGAAAAACACAACAGTGGTTAGAAGCACAGAC
AAACCCCCGATTCACTACATACTATATACAACATTGGTTA
CTAAACCAATCTCTACCTCATTTATGACTTACATATAAAT
GGAGGATAAGAATACTACCTACCTCTCAGGTTTTCAGCAT
TTCCCTCTGTCTATCCTATATATATATTTCTCTCTCTCTT
TCCTATGTATAGGAGAGAGAGAGAAAGATACACATACCTA
TAGATATACATACACATAAATGACATGTATAGATCTACTT
ATTTTTATGTGTATCTACATCTCTGCATCTATATCTCTAG
ATCTACCTATCTAGAAAGTCTTATCTATCTTCAAAGTTTT
TAAATTAACAGTAATATTTTAAGAAAATATTTATTGACTA
TGAATGTTTTCATTAGCTATGAATTAAATTTTGTGTGTAT
ATAAATGTACATATTTCTGTGTATACATACATATATATAA
TATGATGTATATATAAAAGTATATAGTCTATATATATATC
CTATATATGTATATATTTAGTATATCATGTACTCAATGCA
TTGTATGTATAATATATTCTGTGTACATGTGCACATTTCA
CAGATATGTAATTACTATAAAATTATAATATTTAAGCCAT
AAAAGGACAATTTCAGACTCATTAAATTTTACAGATGAAT
GGGGCCTTTCCAAGTCTTCTTAGATTACAGATAAAGAAGC
TGATGTCCCAAAAATTGAGATTATTGTGCAAAGTTAATAA
AAGCAGAAACCTTAACCCCAAGTCCTGATTCCGGTTTGAT
GTTCTTGCCACCTTATCATCTTATTTCATCCAAGAGATTG
TAACAGGTAATTTCTGGAAATTCCAAACCTCAGTTGCTTT
AAACTAATGCACATTAGTTTATTGGCTTTATTATAAAAGC
CATCATCACTTTGGCTTGGGGCATCACCTAACATGAATTA
TTTCATACGGGAGTTACATACAAAAGAATGCATACTATAA
AAATTAGTGTATAGGTTATTATATTACACCAAATAAAAAT
GTGTGAGAATATTAATGTTTCATTAATTTTTGTTTTTAAT
CATCCTGCTTTTTAAAATAAAAATGCATCACTTCACCACC
AGTACAATTCCTTGCCAGGCTGAAAATATGAATAATTTAG
TGGATAACCTCATGATTAAAATGTACTTTAGAATTCTTTC
TCACAGCACATGAATATTGAGTACCTACTCCTTGCCAGGC
CCTTATAAAATGACAAAATTAATATTCACAATATCCCTCT
AAAATTATCAGTACTGTAACATTCAAGTACCTTTTATTCA
TTAGTTTGTAGAAAGTGACATTATGTATAGCTTGTTGTTT
CCCTCTCAGAGAACTAAGTTTATTAACAAAAAAAAATTAA
AGTTTTAAAAATACATAAAATTCCTGCAGTGTTTAAATCA
TATTCTCTAAAACATGATCTCTAAAATAGAGTTCTAATAT
TTTGCATTGATCTTTATAGTATCAAAATCACACATATAAT
AGTATAAAATATACACAACTTTTAGCAAAATATGCAAAGT
TCTTGTTCAGTTTTATTTTTTAACATGGACATATTATTTT
ATATTCATTTTACATAAAAGTAAATGTCAAAATAGAAGGA
TAATATTGGAAAAAATGGTATGCTTTTTAGCCTCTAAGAG
AAAAATAAATCCTTTGAAAATCCCCAAATTATTTACCATA
TTGTTTATTACAATCCCTAATGTCTTAATTATTTTCTCTA
TAAATGTGGTATCTTTGTAAAATAGTATTTTCCTTAAAAC
CAAATAACACATATTTTTAAATTTCATTAAGCAATATTTA
TTATTCACTAAGAATATGATCAAAATGTTTAACATTTATC
ATATACAATTTTAACACATATTCATTTGACCCTAAATATT
TCTTCACAAACTCTGACTTGATTGTTTTAAATGACTTTTA
ATCTAAGTCTCCTAAATTGTCATAAAAATTAGGCTGATTC
ACTGTCCCTTTGAGACTGTGATATAAAAGCCCATCCATCA
CAGTGTATCTAATTAAGAAACTAAGTTAAGAGGAGTTTGA
ACAAGATATTTGAAAATCTCAGGGGACCAGACAATTGAAT
TGGTATTTCAGACATATCAAATTAGTTAATGATTTGGGAA
TCTTTATTCTGTAAGAGTATGTAAATTAAAAAAGAATAAT
GAAATTCATTAAAGCTTGGTATCAGGGAGAAAGGAGGACC
CTGTGCACCACTGCATGTAATTATAAGTACCTGCTTCATT
CAGATAGAAGGACAAGAGGCTGGGGAAACAAAAAAAGCAA
TTTGGACAGATTAATTTTCATATTGAACACAGATAATTAC
AATTATTTTTCTTTATATTTTTGGGGTATCTTTCTCACAA
TTGACAAATCCATATTTGGTAACCAGGCTTGCTTTCCATT
TTCACTTCACCATATGAACTTGTAAGATAAATGTCTTGCC
GTTCAAAATGACAATAGATATTGAATTTTCTCTTGAAATT
TAACAAAGTATTTTATTTATTCTGTCAGCCCATTTTGATA
CTGAAAGAGGCAGAAGAATAAAACTATACTGCTTTATCCA
AAAGCATGTAATGAATGGAATATTAAATCTCACCCAATAA
AGAGCTAAACTAGAATATGCATTCAAAATGTAAATAAAAC
CTTTTCTTACATTCCAAAACAGTATACTCATATTTCTTCT
GAAGTATATAAAATAAGAATGTAACCAATAATGTCATTTT
GTTAAATAAAATAATTTTTCCATTTTTGAGGCGTTTCTGG
TTTGTCCATCAGAAGCTCTCACTTTTTATGTATCATTTTA
AAAGCTTAAACTCTGATATATTATAAAATGTGTTTTCAAA
ACTAGGATGCTTGTAGAATATGCCCTTGTTATACAAATAA
TATGCTTAGACTTCTATGTCAAAGACAACTGTAGCAATAT
AAACTCAACTGTTGGTTTGAACCAGTGGTCCTCAATTTAA
AATTAAAATACTGCTGAATGCTGTGGAACATTATCAAATT
TCCTCTCAGTGTCGCCCTCTCTCATTCTCCGCCCTTGACA
TTCCCTCCAGTTCAGTAGGTTCTATGGTGAATGTCTGACA
TTTATGAGATTTTTGCCTTTAGTTTTTAATCTCAGAAGCA
CTGAAAATTGTAAGCATCTGCAAATTAGCATTTGTCATAT
CCAAGAGGTGAATGTTGAAATTATTAAATTGTTATAGATC
AGAGTCAAAAGGGATAAGAACAGAGTAGCTAAACTATTCA
TGTCTCAATGAGATTCTCATTAAGATGGAAAGCATGCAGA
GTAACAGCCTAAAAGTAAAGCTGGAAAAATATATTCCTAA
AATAGTAATGGCAAATCCTAAAGTAGTGAATAATCAAGGG
CATGAACAAAGGTTTATGACTAAGGATGTCCCCTGAAGTT
GATGGGGTTCAGAAAACAGTATCCCGAAGTGAAGCCCTCG
AAAGCAAAATTTCTTCTCTGACCTTCGCTCATCTTCCTGC
CTCTTACTCCCATTTTTCCCTGAGGCTACACATAGAAACT
AGTATTCCTCTTCCCTAAGTTGGGTAATAAAAGCCAGAAC
CCCTTTTCCTGAAAGGCACCCACAAAACCAAAAATTATTC
TATGTAAAAATTGGCCATAAAGTAATTATCTGACCTACCT
TATTTAACTGTAGGTCATTAGACCCCCCCTTCCAGAAAGG
GCCCTACCCCACACCCAGAAGCAAGGAATGCATGCTCAGA
GAGACCAAGAAGAATGTGGATAGGCAGGCCTTGCTGGGTT
TCCACGCTCAGTTTTTTAGTGTAAGATCATACCCTTTTTG
TCCAATCATATTTCTACATGGCTGTCCATACTTTGGGAAC
TAAGCATAAAAATGGACAATTTCCCCTGTGTCTTTGAGTT
TTCATTCTGAAGGCTCCCCATATGCACTTTAAATTTGTGT
CCTTTTCCTCCTATTAATCAATCTGCCTCATGTCAGTGAT
TTTTCAGCAAACATTTATAGGGACAGTGGCCTCTGCTCCC
CACAGTTTGTCAAAAATTTGGGGGGCCAGGGGCCTTTGAT
CCCTACACAATATTGATCACAGTCATGAGAATGATCACTA
AACAATAGGGGGAATGGTAAATATATAATATTTGATAAAT
CTATCAACTGCAATATGCACTGGTTAAACAGACTTTGAAA
GAATATTTAATGACAATGTAAATACTTGTGATTTATTATC
ACGAGTGAAGAAAGCATGATCTAAGAAAAAGGCTATACAT
TGTGATTCTAAAATTTTTTAAAATTTTATATTTGTACGTA
GGAAAAAAGACTAAAATAAAATACACTATATATTGTTAAA
TTGAACTCTGAGAGTCTGAATTAACTATGATATTAATTTT
ATTCTTTACTAATTCCCATTTTTCCATATTGTTTTATATT
ACTTGTATTTGTTCATTGGAAAAATCAACAATAAAAAAGT
AATCCCTGTAAGATTTTCTTTACTTGTGAAAAATACATTT
TCTGAATAACAGAAAATTGTCTTTTAAAAATGCTGTCCAT
TAAAAGCATCATGTTATAACAAATTTATTTTCCCCAATGG
GTGCAGAGTATAAGTTCTATTCTACAAATGTACATAATTA
ATTTTCTAGTTCATAATATTTGGTAAAAATTATAATTAAT
ATTATTTCCATTTCCTGAAGAACTACTGGCATACCACTTG
TAAAGTTTCATCACTGTTATTGTAGATATTGTGGTTATCT
TCAAGTTCCATTTTATCTAATCTATTTTTGATACTACCAC
AGGTTCCTTGATGGTGTAAGCCAGTCAAGGCAATACCATT
CCCCTGGCCAAAGTCATTAAGTAAAAAAAGAATCTCTGCT
TTACATCAGTGAATACCTGACATTCTCCTGCCCAGTGTGA
TTGGTACAGTGGTTGTCCACATAGGCTAAAATGGCTCAGT
AAGAGTAAACCTTAGGCCAAAGGTCCTATGGTTCAGAAAG
AAAATCCCCTCTTCCTTCTGGAAGTGTACAGGAAAGCCTG
TAGTCATGGTTTCTGTTCCCATTAGCAAGCCTAAGGAATA
AGCCAGACCATAGAGAACAGCAGATCTGAAAGTATCCCAT
CACCGAAGTGACCCATGCTTGAAACTCAGGGTTTCAGCTA
CGTGAAACTCTGGGTATTTCAACTACATGAGCCAATAAGA
AATCATTATTTTTTAAAGCAATTCAACTTTGGTTTTCTGT
TACTTATATGAATCAGTATGACAACTGAAACAATATAACA
AATTCAATTTTATAGTAAAGTTGTTAAACTCTGTATCTAA
TTATATATTAAGAGAACAGTGATATAGATCATGTGCTAAG
CTTTTAAAATTATAGGTTTTTTTAAACTGTAGCACAGGAA
ACTAGTAATACGAGTATGACCATCTCTTACCACATCAACA
TTTTAGTATGAATTCTGACACATTTAAAGTACATTAGGGC
TAGTGTTTTTTTTTAACATGGATATGGTCACCTTTACAGT
CAGCATTCTAAATTCTAAAAATAATATAACTCAGGTGGAA
GAGCATACATACTGGACAGGTTGTTAATTTCAAGGGCAAT
AGTTTATTTTGGGGAAATTCATTTATGTGCTTAACTCTAT
AAATTTTATTACTAAGATACTTTTATAAATTTTCAAGGAA
AAGCTATTTTATTTCCTTCAGATTACAATGATGTGTTCCT
GATATAATATAGCTCAATGATGTGTATACTTGAATACACT
GAGTAAAATTCTGTTCATACCTAAAACATAGTGAAGATGT
ATTTTTAAAAATGGAATGCCATGAACAACTGCCAGTGTCT
TGAATGGTTTCTGAAGTGTAACATGCAAAAATTTCGTGGT
GAACAAATCATGGTGATGTCAAATGGTCTTCCTAAACATA
CTGGCATTTTTGAATGACTCTTGAGGAGTTACTCTAAAAT
CTTAGATAAAAATTTAATAAAATAATATATGATTTTCAGA
TAAGTTTTCTATTTTGAATCTGATTGTCTTACAAAGAAAC
CATATTAATTAAACCAGCAAATAGAGTGAGGATGATTTTG
AAGAGTAGGACTAAATGTCTGAAATATATCCACAGTGCTA
AGCATCGTTCTGCTAGAGAGACTGAGGAATAAGAATAGCC
ATTACCTAATTCAGTTATGTTGAATGTAAGCTATTGCATG
TGTTAAACCCAACTTGTAATTTCTCTTTATTAATCTGCTT
TATGGGAAATTCACAGGTCTGCTGCATGGATATAGTATAA
CATAACGTTTTTATTAATATCAACTGTTTTTCCAGGGGAA
TTTCATGTAAGTTTCAAATGTAACTAAATTTCCTTTCAGA
AATAAATGATGTTTCCATGATGAAAAAACCAGGTAAGCAT
AAATTTTAAAAACTAAAATTCTTCATGGGTTAATTTAATT
CCACATGGTATTCACTGGGGATGTACTTATCAAAATGAGA
AAGGAATCATGTGAATTATATAATCACTCTACATTTATTA
AAAAATGTGGTCTGAGGCCTAAAATTAAAATTCAACATTA
AGTGTTGCTTTGACATCTAGGAAAACCAGGAAAGTTTCAA
ATGGCCAAACCACCAGTTTTCCTCCACTCTGCCTCCTGGA
TAAGATGCCTTAGCCAAACAACACTTCTTATCACGGGGGC
CAGGCACAGTGCCTGCTTATCCCTGAGTAGTGGGCTTAAG
TTCTCTGCCAGCCAGCAGAATTATTCAAATAAATCTTTGG
CAATCAAGAGTCACTTCATCTTCTTGTTACTACAAAGCCT
GCCTCCCATACCCTCTGTTCACTCTGTTTCTGAGTTCAAA
CCCTGTGTGGCCCTGCATAGCATGCAGTGTCCTCCTCTCC
CTGTAAGTGACTAATAAATTGCTCTCTCCTCTTTATTGGT
GTCAGGAGTTTTGTGCTTATCCATTGTACTATTTGTGTGG
GGACCTTTCCCTTACTCAAGGGGTGAACAGTAGCTTTCAG
AATAAAACATTCAGAATCTTAAAATATTAACTAACATTCA
AACCATGAGGGTGATTCTAAGTAATTTAAAAAGCACCACC
ACAACATTGTTATTGTTTCTTAGATGAAATTTGATTTTAC
TGTCTGTGCAAATCACCTAGAATTTTCTAGTTTTCATGGT
CTTTATGTTTTCTCACTGTACCCACACTCCATGACATTGC
TAATTTAGACTGCCTGATGCTCCAGTGATAGAGTTGGATG
GAAATCTATGCCATTCAATCTTTACGACAAGTAAATATTC
TCATTCTGATTGGGTTCAATGAAATGTATGCATTTGTGTA
TTGTGTACGATAGTAAACTGATAGTGTGACAGCATAATAT
GCCTGCTGCATTGCTCATGTTCCCCTGAAAACACTGGAAT
ACATGTTTACCCTTCAAGGATATTATTTTCTTTACATTTC
TCTGAGCAGGTGATATTTTTTACAAAGAGCGTAATACCAC
CATGAGATGAGGTAATACAATAAACCTTTGTTAGAAGAAT
CTCTTTATTGAATAAGGTTAGCAAACTAATGCTGTCAGAG
ATTATATTACACTATCCCCTGTGTAGCTTGTAGTGTGATT
TTTAGAAAAGATCATTTTAGAGAAGTAAAGAATAAATTGT
TGTATTCTCTCTCCAAAATCCTTTTGAAAATAGATTTGAC
AGTTGAGTGATTACATCTCTAACAGACACTGTGATAGAAC
ATATGCGATTAAAAGCTCAGTAGCTTCATCCACAAGGCAC
TGAACAAAAGGGGTCAACAAAAACACAGATGCCCCCAAAT
CAAAAATAGATAACTAATCAACTTAACTCTGCCCTCAATA
CATAGAGGTTAAAATCTGTTCCCTCCAATCTTTGTTGTTC
CGGTTTCAAAACCCTATAGTTTTTCCTCCTGTAAAGATCC
TGTTAATTTCTTTAGGAAAGAAAAAATCTGTATCATCTGA
GTGTAGGAAAGTATACCTGTAGAAACAACTGTTAGAGCGA
AGTGTGTGAGAAATAATGTTTGTCTAATTACTTTTTAATT
TAGAATATAGGGTTTAGAACCTCAAGAAAGATAACTAAAA
AGAGAAAAGATGAGAAATATCAAATGCTAATATTTTTTTC
TATTAAAATTTGTACATGCATGAGCTCCTCTCCATATTTT
ACTTTATTGAATTATTCATATTCAAAATAATAGGAAGCAT
ATATCCCATATGGTTAAATAATATATAGCATAAATCAGTC
ATCTTCTGAAAATATGGTTCAAAAACTGTTTCCCTTCTAA
AGTTTTAGCCTTTAGCTAATTAGCTATCTTGTGAAGAAAT
ATTGTTAATAAAGGGAATTTAGCTAAAGAAGCATAGATAT
AAAGCAAACTTATATAAATCAAAAATAATATAAAATTATT
GCAATCTGTTCATTGTGGTCAGAATTCACATATTTTTATG
TTCATTTCTGTATTTTGATTGCTGGAATATTGAAGAAGTA
GAGCTGTAATTCTTTCTGAACACTGCTTTCAACTTTGCAT
TGTTTTCCCTCAAACTTCTACATAATCTTCTGAGATTACA
GCTGAGGCATACACACCAATTACGCTTATTCTTGTGTTTC
ATTGTAGGCCATTAACTAAATATGAAATATCCACTCTCCC
TTTCTTATCCCCACAAAAAAGGTATCTCCTCTTTGATTAG
AGCAGTATTTTTAAACAAGAAGTATACTACAGCATCACAT
GAAACATGTTTATTTGTTTATAAATTATAGGTGCCCTACC
AAATCAGCACATTGGAAAGTGGGACCCAGCGTGTATATTT
TTCAACACGCTTTAGTTAAGACATCATCTCCAGAGAGCAG
AGATAATTATATGCTCTTCTTGGCAGCTGGAGTTTTCCTG
CTGCTGTTGTCTCTGTTGGTACTTGCTCTGCTGCCTGAGC
ACCTCTTTTAATAACAGGTGTGGCCAGCCCACTGCCTACA
AAGGTAGAGACCAATGCCAACATCCTGGGCTGGGCTCTTT
ATTGAGGCTGTTACTCTCCTCATGCCATTCATCCTGGCCC
GCAGCCAAAATCCTTTTATAAAGGGGGATAATTTTCAAAA
CCAAAAATTATCAAACTGTCAGTCATAATGTAGAGTCTGA
AATCACAATGAATAAAATTCCATGCCACACTTACTATTAG
CTGCTTAGTTGTACTGTTTGCTTGTACTGGGGTCATACAT
TGGGGTCTACCCAAGAGAAAAAAAAAAAAAAGACGACAAA
CTTCCAGGAATAATGAAATACACAGTGGATGCTGAAGCCA
GCAGTTACGACAACAGTCAGCAGTGCAAGCCTATGGTGAG
AGGCTGCCATTGAAGTGGAACAAAAGCAAAGGTGACTCAA
AAACCAAAATGAATAAACACAAGAAGCGTGAGGATAAACG
TCATAGCTGGTTACTGTAATTGATATTTGTCATATGTATG
ATGGCTTGTTGAATAGTATTTCCAAAACTGGGGAAATTTC
CATGAATCCTGTCTCTTAGGAATAGAAACCAGAATTTGAT
TTCTCAGAACCCCTGGCAAATAAAATGTGGGTATGTGACT
TACCTGCCAATCAGGCACACAAAAATTTGGTTCATAATAG
GTACCAGGTGGCAAGGACTTTGTGGAACAATTTCTGAGTT
GCTAGTACAGTTGGTAACACAGGATTTGATGAATATCAGG
AGTTGTGAGATTCTCCTGCTGAGGCAGAAATGGAATTGGT
GCAGCCATTGGTACAGAAAGTGGTTTCATAAAGGTTAACA
CATTTCATTTTGTGGGAAAAGCAACACCAAAATTTTACTC
AAGAGGCCAGATCTCTGGCTGGACTTGGGGTAGTTTTTCT
GGAGGAGAAGATTCAAGTTTAAGCTTGTATACTTTCTGTG
TATCAAGCTCTTCCTGATATACTTTAATAAATCCAGTTTT
TCATAAATGAGGCAGAGTAACATTTTTTATACAAATAAGG
TTGCATAACATCCACACATGGGACTGTAAGAGATTTTTAG
GCAACCAAATTTCAATTAAATGGGTGGTTATCTGGTCAGG
TTGATCCTTTAAAAAGTAAGCATGCAGCTAGCATGGGTGC
TAGTATGAGACTTTAACATATGACATCCAGTGGCAGAACA
AATAAATACATTTCCTGTAACTTTTTTGAATAAATAGTTG
TTGAAAACAAGGCTATGGAGGGATCAAGAGGTTATTAAAA
TAAATTAAATAAGAGTATAGGATTGGTTTTTGCTTTTAAT
TGTGCAAGAAGGCTTAAGAAAAGTAATGATACACTCAAAA
TCCTTAATTCTCAGATCAAGATGCAATCTGAGAACATGAA
ATTTGTATAAACATTCTAAAGAATTTCTTAACATTTGCTG
CTAGAGCACTGATATAGCCAAAAGTTAAACTTGACAATTG
GTTTTATATATTGCTAGATTTTAATTTATTTTTTATTTAA
ACACTGACCAGATTCCTTAAAGGAAAGTTAGGGCATTATT
GAGGAAGAATATAACTCTATGGACTCTATGGAATGAAAGA
CAGACATATGGGAAAATTCAGATGACTCAAATGTCCCTGA
ATTCACAAATTTCACTGTGCCTAAGTAACCCCCACCTCTG
TACAGTGCAGCTGTTCCTGCCTTGTATTAAGACACTGTGA
AAAACTTTTCTGAAACAATTTATCTGGCAAGGGAAATCCA
ATTCTTCTTACATCCCACCCTCAACATGTTACCTTGCTAG
ACTTATAAACAGAGTCAAATACCACAATGAATCTGGTGTA
AAACAGGGAACATTTAAAAAAGAAAAATCAAGAAATGGTT
TTCACAGTGATATACTCTCTTTTCTAACAGATTTTTCTAA
TCAGTTAACTGTAAAACAGTGGAATGTGGCAGTAGATTCT
GAGGAAGCTAGATCCAAGAAGAAGAAATAGAGCTTCAGAT
GTGATTGAATTTATTGATATGAATGCAAGTACTAGAGATT
CTAAAGCCAATGTCTTAACACAAAGATCTAAAGTAATTAA
TTGATTTGTTAATTGTTACTTTATTAAAAATTGTACTTCT
TGGTGACTGTGCTAAATGAAACAGGAATGCCAGAAATTTT
CAATGCAATTTGAATGGTAAGAAATATTAGAACAAATGCA
TTATGTGTAACTTTCTCTGCAAAAACTTAACTATGGCCCA
CAGGAAGCCACGGAAAACATTTTCATCAAAAATACACCGA
GAAATACATGGAAAAAGGAAACACAAGTTTCTCAGAAAAG
TACTTTAGTGACTGAGCAGAGAAAGTAGATAAATGATGAC
ATTTCCACTGAAAAGGATTTCTGAGAACAAGTAGCAGATT
TTAAATTTAGAGGTAAAATGTGGTCAGTCACAGTAAAAAG
TAGCAGGGCTCTTTGGAAGTGCCTACTTGATCATGAAATC
TCTAGGACAAAGGTAGATGGTCAGACTCTGAACTATTAAT
CGTTACCCGTCGCTCAAAATAAAATAAAAAATTTTTTAAA
AACTATCTCTAGAAAATGGAAACCTTATTCAAACCATCAA
GGTTGTCAGAATTTTTGACTTAATTTCCTGATATAAATTC
ACATAATAAAAATGCAATGAATGAGAACTCCAGTTTCAGT
TTGGACATGTAAAAAGCTTCTAAGTTGTCTCTCCCATTCT
TAAAACATAAAAAAAGCTCAGCAATCTAAAAATCAATGAC
TTGTCTTAGACCTGTGAGGAAATTGAGGTCACAGGGCAAA
CTGCCGCTGGGCTGGGAAATCTGGAGAGACAGGTGAATAC
TGAGAATCACAGCCAAGATCAGCTTACAACTTAGTTGGGG
CAGAAACTGCTGGATATGTAAACTGGTAGAAACAATTAAA
AAGTAATTTTGATGAATTGCTGGAGGCTCAGTTTAGATTA
GCTTGAGAGTAAGAAACTCCTGTGGGTCTACTCTTAGGTG
GGGCCCCAACATTTCCACAAATTTTACTTCTTAGAGACCT
ACCATATTCTCATGGCGAAGATCCTAGAAAAAGCCCCTCA
TGTTTCTAGTAGGGGGAAATTTATCATTTTGAAAATGCCC
TGAGCATTCTCCATAACAAAAGCCTACTCTCCCAAGGAAA
AGATTTTACTAAGCTTTATCCAACCTAAAAGAGGGCATTT
AGCCAACCTCAAACCCCTCTAGCTTTCTCATTTCACCTAA
GGAAAGAAAAAAATAACTAAGAAAACACTTCTGAAGGCCA
GGGACACAGACTACAAAAAGAATAAAATTTAATGATAAGA
TTATGGAAAACTGTCCTGACTCCTATCTAACTACCCCATC
AGTAAGACTCCAGGAAACACTAGTAGATTATAGCTGAGAG
AGTTGCAAGAAAGAAACAATTGAAAAAGGAGTCTTAGAGA
AACACAAAGACAAAACAGCAGAAAAAACAAGGACACTAGT
GAACACTGAAATCTCTGACACCTACATCTATAACAAATAT
GAAACATAGACCAGCTCTTAGCGACATTTACATAATCTTC
ACAAGAAAAGACCCATTTACATCAATATCTATTATCAGAT
ATATTCAGCATGTGTGGCTTTCAATAAAAAAGTACAAGCC
ATATTAAAAGACAAGTAAAAACCTAGTCTAAAGAGACAAA
GGAAGAATAAGAACCAGACACAGATTTTGAAATTATTAGA
TAGACAACCTAAATATGTTAAGGACTTCAATGGAATAAAT
ACATGACTTTGAGGAACACTTGGATAATGTAAGAAAGAGA
TGGAAATTCTGCGATAGTCAGTAGGAAATGCTAGAAATAA
AAAATGCTGTAGCAGTGTAGTGGCCAATGCAAAATTCCCC
TTTACCCTCTGAAGGTTTGCTGAAAAATCAACTCATAAAA
AAGGCAGATCAATTGGAGAAAGGGCATACAGATTTATTTA
ATGTGTATACACAGGAGCCTTTAGAATGAAGACCCAAAGA
TACAAGGGAAATTATCTATTTTTATGCTCAAGTTCAACAA
ACTATGGATAGCTGTGTAGAAATATGATTAGACCAAAAAA
AGTATGATTTAATGCTAATAGACTGAGTGGAGAAACCCAC
TAAGGCCTGTCTGTCTAGATTCTTCTTGGCCTCTCTGAGC
ATGTGTTCCTTTCTTCTGGGTGTGGGACTTTCTCTGGAAA
GGCGGTCTTATGTCCTACAGTCAAATAATGTAGGTCAGAT
AATTTCATTATGGCCAGTTTTTACACAGAAATGCCTAGAG
AATGTAAGAGTAATATTTTTAGGTTTTATGGCTGGCCTTG
AGGAAAAAGGGTTCTGGTTTCTGTGACCCTCTTTGGGGAG
AAGGGATTCTAGTTTTTATGGCTAGCCTTGGGGTAGAATG
GTATTGGGTGGATTTGTTTATAAAAGACAGGTAGGCAGGA
GAAGGTCAAAGTAAAACTTTTACTTCTGGGGCTGTTGCTG
AGAACTTCATTTTGTTTTCTGAACCTCAGCAACAGAAATA
AGGAAAGATTTTTATGAGCTTATAAGAAAATTGGACACAA
CTGAGGAATTAGTCAAGGGGTTTGATGGTTTGTCAATATA
AACTTTACAAACTGAAATGCAAAGAGAAATAAGAATGAAA
AAAACAGAATAGAATATCCGAGAACTATGGGATAATTTCA
AAACGTCTAGAGCTCACATGCATTATTGGAATACCAGAAG
AAAGAAAGGAGCAAAAGAAGTATTCAAATAACAATAACCA
AGAATTTTCCAATATCAATCAGAAAAAAAAATCAAATAAA
TATACACCTAAGTATATAACACTTAAAAAGCAGAAAAGAA
AACATAGATCTTCAAAGAAGCTGAAGCAAAGCAGGAGAGA
AGGGGAGAGAAAAGGTGGATACCATACTTGCAGAGGAACA
ATATAAGACTCACATCAATTTCTCCTCAGGAACCATGCAA
GCAAGAAGAAAGTTGAATGAAATACTTAAAGAACAAGGAA
AATTATCAGATATAACAGGGAATATTACATATTGATAAAA
GATAAATTCTTCAAAGAACATGTAGCAATCCTTAACATAT
ATGCTACTAACAATAGAGGGTCAAAATACCAAAAGTAAAA
ACTGATTAACTACAAAGAGAAATATAAGACAAACCCTCTA
TTACAGTTGGAGACTTTAACAGACTATCAACAACTGACAT
ATCGAGAAGGGAGAAAATAAGGAAGAGTAAAGTTTAATTG
AGCAGCAGCATCAATCAACTTGAGTTCATTGACTTCTATA
GGATACTTTAGTCAACAACAGCAGAATACACATTTTTCTC
AAGCTCCTGTGAACTTTATTTCTGGGCCACGAAACACAGC
TTAACATTATTAAAAGTATATTTCATAAATAGTGTGTTCT
TAGACTATAATAGATTAAACTAGAAATCAAAAACAGAAAG
ATAGAAAAATCCCAAAGTATTTGGATATTAAAGAACATAC
ACAAAATAAAACATGAGCCAAAAATCAAGTCTCAAGAGAA
ATTTAAAATATTTTGAGCTGAATGAAAATGCAACTTCTCA
AAATTTGTGGGATGCAGGCACTGAATACATGTATTAGAAA
AGGAGAAAGATCTAAAATCAATAATCTAGGCTTGTAACTT
AGAAAGCTACAGAAAGAAGAGCAATTTAAGCCTAAAGCAA
GCAGAAGAAAAGGAATGCAACAATTAGTACAGAAATCAAT
GAAATTGAAAAATAGGAAATCAATAGAAAAAAATACATGA
AAACAAATCAGGTTCCTTGACAATATCAATAAAATTTATA
ATATTCTAGCCAGGCTAATAAACAAAGGAAGAAAAAAGAC
ACACATTACTAATATCAGGAATGAAAAAGGACTCATCACT
ACTGAAAAAGATTCTTTGTTTGGCCAAACTTTATTCAGGC
TCCTGAACCTTCTCCTAGGCCCTTCTGTGTACTTCCTTGT
TCAATCCAGTTTTAGCAAAGAACGCTACTAAGTCAGTTTA
GCAAGAACCCTCCACCCTTGATATCTGATCACCCTCGGTA
TATGATCTGGTTTCTCATCCCCCATAATTCCCCAGGCGAC
GTCTGATCATCCTGGTCTGTCTTCAGTAAGAATCATATTA
GGTTGATTTAGCGAGAATCTCCCTTATTCCTGATGTTTTC
TCTTAGTAATTTTCCATCCACTGACCTCTACCCTGCAACT
TGGCTATAAATTCATACTTGCCCATGCTTATTCAGAGTTG
AGCCCAATCTCTCTCTTCCATTGCAAGAACCCATTGCAGC
CATCCTTATACCTACTGTGATGGTCCGGAATAAAGTCTTC
CTTACCATGCTTTAACAAGTATCATTGAATATGTTTTTTC
TATAACATCATTGATCCCTTCAATAGTGAAAGGATAATAA
CAGAATATTATGAAAATTCTAAGCCCATACATTTGATAAC
TTAGAGGAAATAAACCAATTTCTGATAGAAATAAACAACT
AAAATTCACACAAGAAGAAATGCATAGTCTGAATAGGCCT
ATATCTATTGAAGACTTTTCAATAAGTGGTACTGGAACAA
CTGGATGTGCATATGCCACAAAAATAAATATAAGAATAAA
TAAAAATATAAGAAAATATAAAAATAAAAATAAAAAGTCC
TTATACTTTTCCCAAAAGTTAATTCAAAATTGATTATAGA
CCTGAATATAAAATGTAAAACTATAAAGTCGCTAGAAAAT
TACATAGGAAAAAATCCAGGTGTCCTAGAATTTGGCAATG
AATTTTTAGGTGTAACCCCCAAAGCATAATCTATTAAAGA
AAACATTGATATGTTAAATTTATTAAAATTAAAAACTACT
CTGTAAAAGACACTGCCATAAGAATGAAAAGACAAGGCAA
AGAAAGTGAGAAGATATTTACTAAACATATATCTAAATAA
GCACTGATATCCAAAATACACAAAGAATCCAAAAACTTAA
AGATAAGAAAACAAAAGTAAAATGTTAGCAAAAGTTCTGA
ACAGATACCTCATTGAAGAAGATATACAGATGGTAAATAA
GCATATGAAAAGATACTCAGTATCAAATGTCATTAGAGAA
TTGCAAATAAAAACAACATTGAGACCCAACTACATACCTC
TTAGCATAACTAAAACCAAAAAAAGCTGACAATACCAAAT
TCTGGTGAGGATTTGAAATAACAGGAATGCTCATTTATTG
TTGGTGAGAATGCAAAATAGTACAGTCACTTAGGAAGACA
GCTTGGCAGCTTTTTACAAAACAAATCATAGTCTCACCAT
ACGATCCAGCAATTGTGCTCCTTGGTATTTACCCAAATGA
ATTGAAAATTTATGTCATCATAAAATCCTGCATATAAATG
TTTATAGATTCATAATTCATAATTTTGTTCATAACTGACA
AAAATTGGAAGCAAGATACTCTTCAATTGGTGAATGGTTA
AACAAACTGTTGTATATCCATACAACAAAACATTATTTAC
AGGAAAAAAAAAAAGAAATGAGCTATCCAGCCATGAAAAC
ACATGGAGGAACCTTAAGTGAATATTGCTAAGTAAAAGAA
GACAGTCTGAAAAGGGTACATACTGTGTGATTCCAAATAT
ATGACATTATGTAAAAGGTAAAACTATGGGGACATTAAAA
ATCAGTGGTTGCTAGGGGCTTGGCAGGAGAGTGGAGAAAC
AATAGGTGAAGCATAGGGATTTTTTAAGCAAAAGAAACTA
TTCTGTATGATACTGTAGTGGTGGATATATTACATTACGC
ATTTGTCAAAACCCATATAAATGCATAACATAAAGAATGA
ACCCTAAATGAAAACTAGAGGCTTCAGTTAATAATAATGT
TTCAATATTGGTTCATCAATTTTAACAAATGCACCACACT
AATGTGTGCAGGTGAGGTACATGGAATATATGAGAACTTT
CCGTACTTTCTGCTCAATTTTTCTGGAAACCTAAAACTGC
TCTGAAAAATACAATCATTAATTTAAAAAAAATGAAATAA
ACTATCAAATCACAGAAAGAATGGAGAAATCTTAAGTGTA
TATTGCTAAATAAAACAAGCCAGTTTAAAAAGTCTATTTG
TGGTATGATTCCAATTATATTTTTTCCTTTAAAAGTCAAA
ACTATAGAGACAGTAAAAATACCAGTGCTTGGGTTTCGGA
GGATGGTGGGAGAGATGAACAGGGGAAGTACAAGAGATTT
TTAGGACAGTGAAACTCTTCTCCATGACATTGTAATGGTA
AAATATGGCATTATGTATTGTCAGACATAACGATAAGAAT
GAGTAATATCAATCTTGACGATTTATTTTCCATCTCAAAT
GTGATTACATCATTAGTTTAATTTTGTTACATGCTACATT
AAAGAACTTCTTTGTCAGAACCAAATTCATGCATCAGGGT
GCTCTGTTTTTGACCTAGGAGATGATTCATCCTGTAAGGT
AACAATATTTGCATAACAAACCACCCCAATGTTACTGTTT
TTTAAAAAGCACACACACAAATATTTGTTGGCCACAGAAT
TCTCTGGATCAGCTGTGTGCTTTTTCTGACCTTGGTCAGC
TTAAATGATTTCTGCTGCGTTGTCTCATGTTTCCCTGGGC
AGCTAGTAGGTGGCTGGTGTCTGAATGATGTAGGATGTCC
TCACTCTGTCCAGCGACTGGCAGGCTGCAGTCAGGGTATC
TTGGTTCTCCTCCACATGGTCTCTTATTCAAACCTGTAGG
TTAGTTTGGCAATTATCACTTTGTAGTCTTGGGGGTCCAA
GCACAGCAAGAGGGTAATTTCAGTGCACAAGTACATTTTA
AGCCTCTGCTTCCATCACAATTGGTAATGTCTCATTGGTC
AAAGCAAGTCATAAGAACAGGCCAGAATTTAAAGGGTGGA
GAAAATAAACTTCGCCTCTAGATAAGAAAAACCGTCACAT
TGCAAAGTGGGATGAACATAGGCATGTTCATGCAATATTC
CTATGGGATTTTTGCAACATCACACATGATTTCTTGGAAA
ATAATGGCTGAATAGAATACTGAAAATTTGGACCTATATA
TACTTTATATGCTAACATTTACTCTTGAAAGTATAAAAAA
AAAAGACTGGAAACTTTTAGATGTTTTGTGGAAAATAAAT
ATGCCAAGTCTCTTCCATATAATAAGTTGGGTAATATGTT
ATGTTTGTGAAAAAAAATAATTGAAATGATTAAATTCACC
TAGAATTCTAGTTGTGCATGGATAAAAATATAAAAACACT
GAAATTAAAGGCAAACATAATTATTAATATATTAACAATT
CAGTCACTTAAATTTTGTTTATCCTGCTCTATGAATCTAT
TAGTCATCAAGTTCATGTTTTTTAAAGTGATTTAGTAAAA
ATATGACTTGTTAGGTGTGAATTCTGGCAATCCTTCTGCT
TCCTGTATTTTGCCTTAATTTTGGCACTAGGATCTTGACT
CTGATCATCATGTTCAAATGTCTGCCTTTTACAATCTGTC
TGGAGGGTTCTTTATCACTTGATGAAACCAACAGAAGGAT
TTATTGAGAGTGATAGAAAATAATTTATTAAAAATCTTTA
GTTCTTAATATCACTGTATGACAAAACCCAGACCTGCAGT
ATACTCTAATAATCATCTCTAATTCTTCTTGATGAAATGT
GGCTGCATAAATAGCGTCTCCTGTTCAATCCAAATGCTTT
TACTAGTGCCTCGTGTTGCTCTTCACCCGACCAGCTGCTC
TAGAATGTCTAAACCTATCTGCTGGACTATTCTTAATTGT
TCTTTTGATTTTATGTCTATGAACTCATTCAAAGTATGTT
TTGTAAGAACTGAGTGTTGATCAAATGCACGCTTTGGAAG
GTTATTTCCTTTTAAGGTGTTGTGTAAAATGTCACTGATG
ACCTTCAGAAACTACCCCATGTGTCTCAGTGCTCTACAAA
TTGCCTTAATTGCATTCCCTTATAGTAAAAAGCTTTTAGC
AGGTGTACTAAATATATGTATATTTATTCATTTTTAAATT
GTATACATATTCTTTTATTAGTTAATATTTCCAGGGACAT
TATAAACATAAACTATGGTTTCCTAATTATGATTTTGGAT
ATGTTTTCTTTTCTAATAATCTTCCTGATTATTTTGAATA
TTCTCCTTTATTCTTTTATTGGACTGCATTATTATTATCA
TCAGTTAATGAAGGGCTTATATTAGGTGCAGTAAAATGAG
TATGTTGCCTGTTATTGCTTGAAACTGTCTTTTTTTGTCA
TTTCTTTTTAGGGCTCTTTTAAAACTAGATGTTCATTTTT
TAGGACCAGTTTAGTTAAAATCAATCTGGTATATTTTGAA
AATTCACTACAATTTAATTTTTTTTAGGAATATTAACTTC
TACTTGGAATTTGAGTTGAAATTAGGAACAGAACCAATTG
TTATCAACACTATTTTTTGAACACCTAGCATATGCCTCAT
GTATGTTATCTGGTTCTATTCTAAGCTCAATCTCACCTAA
AAAGAATTTGTCACAGTTTTATAAGTGAAGAAATAAAACT
TGCAAATAGAACATTAGCCTCATCAAAGTACACAGGCTAG
TAGACTGATGTAGCAGAGCTGGAATTTAATACTGGGTTTT
CTTTGAATGAGAAAATTGCTGCTCTTTACACTATACTGAC
AATGATTTGTGTGCAATGCCTTTTAATGGCTTTCAGTGAT
ATTATTTCAGACATCTCCATTCCTAGATATAGTTAGAAAA
AATGTGAGACATTGGAGGCTATAGGAAAAACAAATAACAC
TGTTCTTAAAAAGCTGAGCATCTAAGGAAGAGTCAGACAA
ATTTATAACTATGTACAATACAATTTAATATAAGAAACCT
TATAAAGAGATAAGCCCTAGGTAGAACAGAAGCATTCAAG
ATTGATATTTAATCCAACTAATGGGCAGAAAATAGTCCAG
TGAATATGGACAGCATGGCATCCCAAACAGATCAAGGGGT
GAATGAGCTGGAATTAGGGCTGTCAGAGCACCACACAACT
TGAAATGTTTTAGTATGACTCCACCAGGAGACTCAGGTGA
CGAGGGATAAAAGGTAAGGTTGGAGAATAGAAGCCAGTTC
ATAAAGAACCTTCTCTGGCATACTAAGGACCTCAGATTTT
ATCTTAAATTGTCCTGAAAGCTATTGAAAGATTTTAAGTA
AGAAATTACTTCATCAGATTATTTCTTTTAGAAAGATCAC
TGTGTATAGTAGTATAGAGATTGTATCAGAGCAGGAAAAT
GAATTAGGAGATATTTTAGAAATCCAAGCTAGACATGTTG
TAAGGCAGGGAGGGTCATGTTTTCTGAAGAATAGGGAAAA
GTGGAATAAAATCAAGGAGATAGATTTAAAAAAAATCAAA
CCCATTTAGATATTAAAAAACAGGGAGATACATCCAAAGA
ATACAAGGAGAAGAATAGAACTTAATTAGATTTTAAGTTT
ATGAGAAGTACATCCAATCTTTAGACATTCAATGTAGAAT
AAGTGAGGATATGATAAATGAATGATCTAGCAGCATCAGC
TATGTGATTCCGAGAGTCTGGTAAGAAAAGTTTTGTTTTA
TACTATTACACATTTGAATAATGGAGTAGATATCCAGATA
TAGTGCTACTATTACAGTATTAACTTAATGCATTTCCTCA
TTTATCTTTGATAATGCAAAATTGTAGAGAGAAATGAACA
ATGAAGTTGACACTTATAAAAATCCATTGAGATATTGCTT
TGACTTTTTTTTTTTTTTTTTTTTTTTTTTTTTAATTGCA
GAATATCATGGGGGTACAACATTTTGGCCATACACATTGC
CCCTGTTCTGCCCGTGTCAGAGCCACAATCGTGGTCGTCT
CCCAAACTGTGCTCCCCACATCCATTCAGTGAGAGTTTTT
CCCATCCCTTCCACCCCCCTCCCGCCCGCCCGCCCCCTGA
TGAATGTTATTGCCCTGTGTGATGTAAGTGTTCATCAGTT
AGTACCAGTTTGATGGTGAGTACCAGTGATGCTTGTTTTT
CCAATCCTGTGACACTTCGCTTCGAAGAATGGGTTCTAGC
TCCGACCAGGATAATACCAGATGTGTTAATTCACTATTGT
TCCTTATTGCTGAGTAATACTCCATGGTATACATATACCA
CATTTTATTGATCCACTCGTGTATTGATGGGCACCTGGGT
TGTTTCCACAACTTTGCAATTGTGAATTGTGCTGCTATGA
ACATTCGAGAGCAGATGTCTTTATTATAAAATGTCTTTTT
TTCTTTTGGATAAATACCCAGTAGTGGGATTGCTGGGTCA
AACGGTAATTCTACTTTTAATTCTTTGAGATATCTCCATA
TTCTTTTCCATAGAGGTTGTACTAATTTGCAGTCCCACCA
GCAGTGTATGAGTGTTCCTACCTGTCCACATCCCCGCCAA
CATTTGTTATTTGGGGATTTTTTGATATGAGCCAATCTCA
CTGGAGTTAAGTGATATCTCATTGTGGTTTTGATTTGCAT
TTCCCTGATGATTAGAGAAGTTGAGCACTTTTTTATATGT
TTGCTGGCCATCATTCTGTCTTCTTTGGAAAAGTTTTTGT
TCATGTCCTTTGCCCATTTTTTAATAGGGTTGTTTGATTT
TTTCTTGTTGATTTTCCTAAGTTCTGTATAGATTCTGGTT
ATAAGCCCTTTATCAGAGGTGTAGCATGCAAATATTTTCT
CCCATTCTGTAGGTTGTCTATTCACTCTAGTGATAGTTTC
CTTGGCTGTGCAGAAGCTTTTCAATTTGATCAGGTCCCAT
GTATTTAATTTTGTTGCTGCTGTGATTGCTTTGGGGGTCT
TCTTCATAAATTCTTTGCCTAGGCCAATGTCCATAAGAGT
TTTTCCAACATTTTCTTCGAGAATTCTTATGGTTTCATGT
CTTAGGTTTAGATCTGTTATCCATTGTGAATTGATTTTTG
TGAGAGGTGAGAGGTGTGGGTCCACTTTCAGTCTTCTACA
TATGGCCATCCAATTTTCCCAGCACCATTTGTTGAATAGG
GAATCTTTTCCCCAGTGTACGTTTTTCTGGAATTTGTCAA
AGATCAGGTGACTGTATGAGGTTGGTTTTATATTTGGGTT
CTCAGTCCTGTTCCATTGGTCTACATGTCTGTTCTTGTGC
CAATACCATGCAGTTTTGGTTACTATAGCCTTGTAGTATA
GTTTGAAGTCTGGTAGACAGATGCCTCCCAATTTGTTCTT
TTTGCTTAAGATTGCTTTGGCTAGACGGGGTCTTCTCTGG
TTCCACACGAAGCGTAGAATTATTTTTTCTAGATCGGCAA
AAAATGATGTTGGTATTTTGATAGGGATTGCATTGATTCT
GTAAATTAATTTAGGTAGCAAAGCCATTTTTACTATGTTG
ACTCTGCCTATCCAAGAGCATGGTAAGGTTTTCCATCTAT
TTACATCCTCTGCAATTTCCTTTCTCAGTGTTTCATAATT
CTCTCTATATAGGTCTTTGATCTCCTTAGTTAGATATATT
CCTAAATATTTAATTTTCTTTGTTGCTATTGCAAAAGGTA
TAGCATCTTTGCTTTGACTTTTTTCATGCCTGGATACATT
TAGCTTTCTGGATCCAATACAGATTATTACTAACATGGAG
AATTTAGCCTGGGCTTAGCTTCTTGGAGGATTTAGTGTCT
TCTGATAAAACAATCAATTCAGTTGTGAAACTGGAAAAAT
AGTTGGACCTGGAAGTCATTGTTATTGGGCAATGTGTCAT
TTTTTGTTTTACTGTATTTTGTTAATAATAAGATTTTGCT
CACAAATTCTATAAATACATTTACATTTATGAGATATAGT
AATGGATAGATATGTTAATAAATTATAACATGATGTATAT
AGTTGTTTGTACCTTCTGTAATTATCATAACCTCTAAGAG
TCTAGGGGGTATAATTCCTGTCACTTAAATCCTCTGACAG
TAGGTTCATGAAACATGTATAATTACAGGATTAATGGAAA
AGAAAAAGAGATAGCAAGGGGCAAAGATTGATTCTGGAAG
CCAATTTAGGAGCAGTGGATGTCACAATTGAGGAATATAA
TGGTAGAAACAAAAGCAATAAAATAGCAGACTCTATAGAC
CCAAAGATACGAGTTTGCTTTCAAAACAGGCTTACCACAT
GATAACAGAGAATAGAACGCTACAGTCCAGTGGTTCTCAA
CCTGGGGTGATATTACCCCACAGGGGACATTTGCCAAGGT
CTGGTGACAATTCTGATTGTCATGACTAGGGGATTGTCAT
ATACTAGTGATGTCTAGTGGTAGAATCCAGTGATACTGCC
AAATATCCTACAGTGCACAGGACAGCTCCTCACAACAAAG
AATTATCCCATCCAAAATGTCAATAATGTTGCTGTTGAGA
AACCCTACTGCAGCCCACAGGTTCAATTTTAAAACAATCT
GAATAAATGCTCAATTCAAAATAAATGACTGACTGCCATC
AAAAAACTTTTCAACCAGGAAACATGGTTGCTTTTGAAAG
TTTATCTTAATCATTTGTAAATTATACCACAACAAAAGAG
AAAAACGACCATTAAAAACCAATAAAAACTGAACCATCTG
AGGATACAGTAAATAGTGAAAATATTTTTTGTCTGTATCA
AAAGTTATTTTATTATGTTGTTAAGTCAGAATTTTTTAAC
TCTGGTTTAGAAAATAAGTTTGAAGAAGATGAGGTCAGGA
ATTATGCATATGTTCTTTTATTAAGAAATAAAATAATCAC
AAAGAACTGAAATTCAGTAAGTAAAGAAGTATGTGTATGA
GAAATAATTGGAAGAAACTTACTTGTAAATCAATAAAGTA
ATTACATTAAGCAAGTTTCATTTTGGTTTTTCTTCCAAAG
AGTCCATACTCAATTAGAAAGAAACTGTCCCTCTTTCTCT
CAGTTGCCTTGACACATCTCAAAGAAACAACAATTTTGCA
GGAGACCACCACTACTTTTTTTTAACTGGTGTGTTTGTCT
GCAGTCTACAGATGATGGGGCGATGAGCAGAGGATGTTTC
TTTGTGCCTAGTTATTAGATCTTTGTAAGTGATTGTGAAA
CAGCTGTTACTGGGATGGAAGGCTTGGGCTGAGGGAGTGG
TTGTTTCCCAAAAGGGAGGTGTACAGTGAAGTAGATGCAG
CTCTTCAAATAGGACAATTATGGTATAAAAACAAAACAGT
CTAGATGCCAAGATTGGGGGAGTTGGGTGAAGGGAACAAT
ATCCACACAACAGACAGTTGTATTGTTTCTTTCCAATCCT
TCACATCCTTTACTAAAGGCAAAACTGCAGAGATTAGAAT
CTCCAAACATGTTCTTCACATTAAAAAGAGGCTGAATTAT
GATCATTTTCTGATCTATCTACTTATCTATCTATCATCTA
TCTATGTATTTATTTTTGCTTCTAACCACACATATGAGAA
ACTCCGCAAGTAATTTCAGGGTCATTTTTCTCTCGAACCT
TGGCAAACAGAAAACAACCCCCTTCCCTCAAGGCTCTGTT
ACTTGCCCTTAACCTTGTATCAGGATTACAAGGGAGAAAG
GTTTGTGTGACCAGAGAAACACAGGGCCACTTACACGTTT
GTCACAGTGGGAATAAGATAATCTGAAAGTGATTTATCTA
GAAAAAAAAATCAAAATCATAGTGTTTTCAAGTGATACAT
TTGTTTTTAGTTAAACTTATCTCTACTTTCTGAAGTACTG
ATACTTAATAATTAATCACTTCCTTAATGATTGAGATCAT
GCAGTATTTTACATAATCTATTCCAAAAATTGTTGTTGTA
TTTTGTATCCTTGAAGTCAAATAATCTACTATTATTGCTA
GTGGTAGAGGGTTGGCTCCTAATAACTGCGTTTGAATCTA
TCTATTCATTGTTTAGGGAAATGAAAAACAGAACAGGAGG
CCAGAAGTACACAGTTTATCTGTTCTGAATTGGTGCTTAC
TTTCATATTTATGTTCATAAGAGAACACGTTTTGAATGAG
AAGCCAAGGAACTTTTAAGTTTGAAGAAACAAGCATTCAT
GGAATAGCTTGGCTTTGTTGCTAAGTGCTGGGGAGAGGTG
GGTGTTTGTTTCAGTAGTCCCTCTGGTCACTTCCACGGAC
AGGGCTATATTCCGGAGCCTTGAGGAAACTGAAACTAACC
TTTGACAAAACAAATATTATAATAACATCCTTTTGTTAAC
TGTCATCCTATTTCTGTCCTTCCATTATAACTAAAATCCT
AAAATACAGATTAAAATTCAAAGAGGCTAAAATAAATGCC
TATAATAAAAATCTGTGTTGTGTTGAATCTTATTTTATTA
ATTAAGGTGGATTTTGATTTTTTAAAAATGAGTAGTTTTG
TTTAGCTCAGTGAGAAGGCTATTATGCTGGTAGGGGGCCA
GTGCTCCAGTTTCAACACTGCTTTCTATATAATTATCCCC
ATTACTTCTGTTTCTCAGTTTTCCCATTGGTAAAAGTGGA
ATAACCTTTGCAGCTTTCTGCCTTAAACCAATCCTAACAG
TCATCTTGGGATCATGCATGTTTAGGCACTGAACTCTTGG
GAGGTAGAAAAGAAAGTGTAGAATAATACTTACATTTTAG
GGGATTTATTTTAGAAAATATAATAAACACCAGAGCTTTA
GAATCTTAAAAAGTACAAATATATCAATATCTATTTGTTT
TTCTCCATAGAGCTCACCTTTTCCATTACTCCAATTTTCT
TACTGTCAAATTTTTTACAGCTCAAATGTTGAAAAGACTA
ATCAGTTATTTTTAGTAGTTTCAGTCTCTGTGAACCAAAT
TGAAAGTAAAATTTGTTATGACTTTATAGAATCACAGACT
TACTTCAAATAAAAAATATATTATTTAGAAAGCTTTTATG
TGAGTTTTATTCATATCATTACAGAGAAGTCCAAATAACT
TATGTCTTAGTTGTAATGTAATATAATGGCATTATTGCTT
ATGTAGGAATGATAGATTGAGTCATGGTTAATTTCTGACT
TTATTTATAGGGTTAAAAATGGTAACCATAAGTACAAAAT
CTTAACTTCATAATCTACATAAAATTTCCTAATAAACATA
TTTGGTCATCTTTAACCATTTAGTTTCTTCTGTTGTTTAT
AAATAAAATAGTAACAAACAGGTTTTCCAAGGACAAATAT
TGCCTCAAGAAGAATTTAGCTATCATGAGTCAAGGAGTTA
AGTTTATGAACTATCTGTAGAATTTCCATTTCCAAAGGTA
CGTTACACAAATCTCCAAGGTTACATGCTCTCCAAGGCAC
ATTAGTAAATATCTGCAAGGTTTCCATTTTCCTGACAGAA
ACAATTACAAATGCCAGGCAAGAATAATTTCACACAGAGA
GTCGAGGCAGCTATCAGAATTCTCTTAGGTAACAGTTGCA
AATGTTTATGCTAATATTATTTAGCTTTTCACTTTTAACT
TAAAAAATCAAGTTACTGAATTCAGCGCATTTCTTTTGCT
GTCAGTGTAGTTCTAAAAAAGAGAACAAACATTAAAAAAG
GTGGAAGCAAGCTTATGTTTACTTCAAAACTGTGTTTTAA
AACAAAATACTGCGGTCTGTTGTCATCAGAGAACTCCTGC
ATTCCCTGTTTCATTTTAGTAATGAAGGGAAGAATTACCA
TCTGGCCGCTTCAAATGTATAGAGTTTGTGCTTCTATATA
TAAATGACGGCATGTGGAAAGGGAGGCTTGCAACTGAGTA
TACATTCCTGAAATACTTTAAAAAATCATTCCTCCCAAAA
TGTGTACTATCTCTTCCATCCAACACATTACTTCTAATTC
CTAAAAATATTAGGGAAAATATGAAGTCATTTCTATCCAT
AAAAACCCTCCATAGTTTGAATATACTTTTAAAAAGCTAG
CTCATCTGATACTTTCTTTTAAAGATAACTAAAAACATAT
CTATTCTTATTCTTCCTTGCCCAAGAAGCATTGATATTAT
ATTAAAAACTAAAAAGGTATTAACATAGAAGTTTAAAGAG
AATAGTTGGAGAAAGCTTTTAGTAGATTTTGAAAAGTCAG
AGACATAATAGAGTAGTGGAAACTGATTTAACAGGGTAAA
GGAAGCTATAACTAAAATACAGGAAGAAGAAAAAGTAGTC
AGAGGAGACACCATTCACCCTGTGGAAACCTAAAATAATC
TCAACCTTAGAACTGATAGGCAGGATGAAGCAAAAAAAAA
AAAAAAAAAAAAAAACCATGAGAATATGTTGAATTATATG
GAATACTCAGCTTCCAAATCCTCATTTGGGTGCCTATACA
CAGATCAGATAATAAAGGCTTATTCTTTACAGAAATTGAA
CTGGAGGAAGAGGATTTGAAAGTCTAAACCTGTGGTCCAC
GGCTTGTTAGGGACTGGTCATAGAGCCCCACACCCCTATC
TCCTCTCCTCCCCCCCCCGAAAAAACTTAGGAAAAGGGGT
GGGGAGGCGCACAGCAGGAGGTGAGCAGGTGGGTGAGAGA
GGGAAGCTTCATCTGTATTTACAGCCTCTCCCCATTGCTT
GCATCACCATCTGAGCTCCACCCCCACCCCCTACCGTGGA
AAAATTGTCTTCCGTGAAACCTGTCCCTGGTGCCAAAAAG
GTTGGGGACCACTTGTCTAAATGGTCAGATCTTGTCTTTC
ATCCCAGGTGTAGAATCCATATATTCTTCCTAGTTTGCCA
ACTCCCTGCCTCAATAAGCAAACAAACAACAAACAAAAAA
TGCATAGTGGAAATAGTCACAAGAAAAAGAAGAAAAAAAT
TAAAAACTATAATTAATACCCTCAGTGTATTAATACAAGG
ATACACTACATTCACTAAAAAGACCAAAGGCAAAATGTTG
CACAAAGGGGCCTGTAATGGTAAGGCAAAGAAACTCCTTG
AAATTAAAAATATGATAACTTATTTTTAAAACATATATTT
AAAACCAGGTTAGATAATACAGAAAAGGAATCACAGAAAG
AAAAACAAAAAGTAAAGGGAATTGAAATTATTAGGGAAAA
AACATATAAAGCATTAATCTAGATTATCCAACATTTCTTT
GGTATCAATTCCAGATGAAGAAGACAGAGTAGATGGATAG
ATTTTTTTTTTTTACAAAATAACACAAAATTTTGGATTAT
TTCAAAATAAACGAGTTTCCAGTTTCATTCTAAGAGAGTG
AATGAAGACCTACCACAATTACACACCATTGTGTAATTCA
GATAACAGCCTAGACGGAGAAAAACAAAATAAACACACAC
ACACACACCACACACACACACGTATGTAGTAATGAGAATC
ATAATGACATTGAGCTTTTTTCAACAACACTGGTTACTAG
AACCTATTAGAGTAACGTCCTCAAGAAAATGCCTTTCAAG
CTAGAATAATATAAATATCCAGACTATCTATCTAGTGTGA
AGACAGAATGACCTGAATAGACCAAAAAAAATTTCCACAT
GCTTCATCTCAAGGGAAACTACTGCTGAATGTCACTCCAA
CACTCTGAACTAATGCTTTACCATGGGTAGCACCTCTTCC
TGCTTCTTAGAAAGGTTAGATTTGATGATTTATCTTTCTC
TATCCAGATGTTTAATTTCTCATTCAATACTGGCACCTAT
TGTAAAATCTCGTAGACAAATGGGATTCCAAGAGATTGTG
TCCCCAGCATTGTTCAGTAAAGAGATATGCTGATCAACAA
TCTAGAGAAATTTTTTTACCTATGTGAGTGTCAGATAGAT
TCACACATACTCAAAATGGATGTAGATGCATCAGATTTTT
TAAAAAAATGTATTTGAATAGCCAGTAAAATCAAAGTAGC
CTAACTCTAATTTCATGATCATCAAAAAGTCTCCAGATAA
AAACATTCCTTTGTGATTTTGCAAAAGCACTGATTTTACA
GTCTACATTATAATAGAGCATTTCATTATGCATTAATAAA
TTGGAATACTTGTTTCTGGAAATATACAACTTTAAATTCT
TCAAATGAGTGTTTTAAACTGATTAGATCTGTGCTTTTAT
ACCCACTATTCATTATCTCCATGGAATGTATCAACACATA
ATACTATTAATTTTAACATTCTCTCTTGAAGACCTAAGTT
AGCTTGTAGAGACAAATACACTTATTCCTTCAAAATAATT
CATATAAAATGAATATTTCTTGTATATGTACAATGGGTGC
AACACTATTTTTAGTGCTTTGTTTTTACTATCTAAATTTG
ATCATACAAGCAACCCCTACTATGAGTCTTACCTTCTGTT
CCTCTCACTTGCACAAGTTCTTTCCGCAGCCTGAGGAAGG
GCACTAAAATTATGTTAAATGTCATATATTTTGGTAATTT
TTCCAAAAATAAGACATTTTAATTGCCATCTGATAAGAGC
ATTTATTCTTTCCAATTCAAATTATCATCTGTCAAAGTTA
GCCTGTGTGTCTGGTTGCCATAATGTGTTGTGGGCATCCT
GGAGATCTAGATAGGAGAAACTGAATTGGGGAAGCATTTG
ATTTGCATTGCCTTTTTTAGGTAGATAAGTTATTGTTAGC
CAGTCATCCCAGAGTAGAAATGACTTCTGTGTTTCACTTA
ATCATATAAAAACTTAATAAAGCTTTCCTGTAATTGACAA
TACCAGTAAATTACATATTACCACATGAGAGCTGTGAATT
TGAAAAAAACGAAATCATTGATAATAAAAAAAATTGATAA
GCCATTCCAGAAAAAAGACTGAATTGCCTTTCTACTCTCC
CTATGTAGAATACTACAAATTCCTGGTTATATTAAGAAAT
AATAAAAATATTTGAAACCAAACATTGAGGAAAAATAGTA
CAGATGTAAGTGAGGCAGTTAATTTTTAAATTCTGTTATT
TTTCTTAGATGTGATAAAATATTTATCAGCCTGTTAAAAT
TTATAATTTGATATGACTGCTTTCTCATAAGTAAATTCAT
TTTTTTGTACTTTAGACATGTAGTTTTATATTCTTTTTCT
TAAAGAAGGCCTCTAAATGCTCTGGATCCACAAAAGAAAA
CACAAAAAAATTTGAACTTACTTCTGCATGTAAAGTAGGT
ATTATAATTATTATTATCATTATTAGTATTTCTAGTTTAA
GGATGAAAAAACTGAAGTCTTAGAGCAATAGTGAAATTTC
CCCCATTCACAAAGCAATGCGACTGAAGCTATGGTCAGTC
TTAATATATAGTCTGTATAGTCTGTATTCTTAACCATTAC
ACAAAGATGCATCTCACAATATTTGTGAGTCAATCACAAT
ACACCACACCCGGAATTTTTCTCTGCACCCCTTGGACTCT
TCAATACTGTGCAGCACAATTCAATCCAATCAAAATAATT
ATTGAATATCTAATATATATCAGTGTACTAGGTTTATACA
ACCAGTGAATTAAGTATATAACAATAAATAAAATTATTCC
TTCTTTTCCTGAAGTGGACATTCTTCTCAAAGAGAAATAT
GAGGAGATAATATCTACTTAATATAATAAGTATCTGATAG
AGATATTCACAAATTATATTCAAGTACATTGGAGGTATAC
TTGACTCAACCTCAGTGAAAGATTATATGACAAGAGATGG
TGCTGGATTTAGTAAAAGATTCACGCAGTACATGACATCT
GAACTAAATTTTAAAAGGAAAATAGGAGGTAGCCAGGTGA
AGGAGAAAGAACATGATATTACAAGCAGATGAAGTATCAT
CTTAAAGGGTACAGAGGTACAACGTACCATGTTATACTTG
AAGAACTATATGTAGTTTCAAATTGCTGGAGTGTAACATT
TGAGAGTGAAAAAACGGAGGAAATTATGCCATAAAAGTGC
CAGCTCATTGAGAGTTTTATATACTTTGCTAAGAAGCTTG
AATTTTATAATTAAATAAATCTAGAATTATTAAAGAATTT
AAAACAGAGGTATAACTTAGTTTGCATTGTGATTAGAGCC
AACACGGTGTCACACATGTTCAAGGTGATTTTGAGATGGA
TAGAAGACCCAGACCAGGAAGGAGGCTGTGGCAATAATGC
AGGTGAGACAGAGAGGGTCTGGACTATGACAGGGCCATGA
AGATGGATCAAAGAGGATGGATTTGACATTAACTAAAAGT
GGTTGATAGTTGAGAAGTTTTAAGACGCTGTGATGACTCA
TATGGTTTGGTGAATGATAAGAGGGTGATATCATCATTTA
AGGCAGGAAAATAGAATGAAAATCAAACACAAGAGAGAAA
ATGATAAGTATAGTTTTGGACTTGTTGAATATGATGTGAA
CCTGAGATAATCTATTAGAAGTGTTAAGCAGACAATTAAA
TATGACCCTGGGATATAGCTATAGGTTTAAGATTCATTAG
TGTTTTGGTGGCAGGTTAAACCATGATTGTAGAAGAATCC
ACCAAAGCAGCACATAAAGCAAGAGAAAACAATCTCTGAG
AATAGAAACTGGTCGTGTAAAAAAATATAAAGGAGGAAGG
GGGAATGGCTCATGCCTGTAATCCTAGCCTTTTAGGAGGC
CGGGACAGGAGGATTACTTGAGGCCAGGAGTTTAAGACCA
TCCTGGACAACACAGTAAGACCCCGTCTCTACAAAAAATA
AGAAAAATTAGCTGGGGGTGGTGGCTACACCTGTAGCCCC
AGCTACTTGAGAGGCTAGGCAGGAGGATTGCTCGAGCCCA
GGAGCTCGAGATTGCAGTGATCTGTGATCGTGCCACTGCA
CTCCAACCTGAGCAACAGAGTGAGACCTATAACAAAATAA
AAATAAAAATTTAAAAAATAAAAAAATATACATAGAGCAC
ATAAAGGATGAAAATCCAGTGACATCTGAGAAAAACTAAC
TCAAAAGCTGGGAGCATCAGTCAGGGTCTAATACAAAAGA
GAAATCGAGAAAAATCAAGAAAGTATGTCATTTGAATCTG
TGTTTAGGAGACTATTGTCCACAGCTATATTGTGTTGAGT
GAAGGATGGTGGTGACACCAGGTCCTCAGGAGTTAATGAA
CGAATGAATTGACAGTGTAAACTCTTAATCTAAGCAGTTT
ATTTGACAAGTGAAGAGGGAATTGTAGTATAGTAAATTCG
TATTACTTAACATGAACACAATTAATATCCACTTTCCAAA
TTCCAGCCTCACCCTCTGCATGTATAATCGCATATAGCAT
GAATCAACTAGCTCATAGAGAAACATATACAGGAAGGAAG
TACCTGGGTTATGAACAGCCCGACTTATAGTGTTCCGTAC
TTATGAACTGGCTCCCAAGGCTCCCTGTAAGGATAATTTA
TAATTAAATTAATAATTCGGGAACTGGTTTCTTCCATGAA
TGTAAACAAACCCACATGGCGTAAACTAGCTAGTGTCTAG
TCTTATTGTTTATACTGTCGCTTACACACAGCATCACTTT
TATCTTAATTTTTTATTCGATTTGTGAGTCTGTGTTTACC
ATTATGAACAGGCCTCCAAAACGAAAGTCCGCTGCAAATC
CAGGTGAGCCTGCAGCGAAGAGAAAGGTGATTACAGTGGA
AATGAAAGTAGAAATAATTAAGCGTTCGGAGAAAGACCAG
ACACCATCATTCATTGGGAAAACATTAGGCTTCAGTTGCT
TGACTATGGGAACAATTACAAAGGATAAAGTGAGAATAAC
AGAACATGTGAAAGGCAGTGCTCCAATGAAAGCATCAATT
ATTACTCAGCAGGGCAGTGGATTAATTATTGAAATGGAAA
GGTTATTATTGATTTGGTTAGAAGATAAAAATAAGCATAA
CGTTCCTATTAGCCTAGTGTTGATACATTAGGTGTTAATC
TGTAATATTCTCTTTGAAATTTCTCCTAATCTCCTATCTA
AATTTTTTGTTTGTTTTCATGCTGTTCGTTTGAATTAAAA
GAAAGAACATAATAATTTCTGTAACTTATTATTACAGTAC
AAGGGTATTATTATTATTATGCTGTATTATTATTACCACA
TATGAGCCGTTAGAGTATTGTTATTATTATGATTATTACC
ATATATGGACTGTTCATCAGGGATCCAAGTTAGGTACAAA
TCTGACATAAAGACGTTGTCAGAAATGTATCTCGCCCGTA
ACCTGGGCATTGCCTGTACTGAGAAAACTAAAGTGTGTCT
ATATCTATGTCTGTATATAGATACAGACATATTACAATGC
ATTTTTAAAATTTTCTTTAATTTCCTTCCTCCCTTCCTTC
CTTCCTTCCTTCCTTCCTTTCTTTCTTTCTTTCTTTCGGC
ACCATCCAAGGATATCTAACGTTTTGAAATTCAATTTGTT
TCCAATTAATATAAAGGCATTTTCTTATTCTTATTTATTC
ATTTAACAATATGTCTTATACACTCATTGTATACTAGGCA
ATGAATTATAAGTTCTTGGAACAATTATTTTAGCAATTAT
TCTTTGTAATCTGCTATGTGCACAATAGGGTGCTAAACTC
AATCTGGATGATGTGAAGTCTTTGATTTGAAAAATGAGTA
AAGACAAAGCCTGAGAGAATACATCCATGGTCCACGGTGA
ATCTTAAAGCATCAATTTTAAAAACGAAATCTCTATCTTT
GTATCTGTGTTTTTTCCACTGGAAAAACTTTTTTAAAAAG
CAGCAGTATATCAACTCAGGTTATGTTTTTTCCCTCTGAT
TTTACCTGAGAACTTTAAATGCAACCTTTTTTCATTTCAG
TTTTGGACTTGTGCCCAGAAGTTAGCTTCTAAAAGTTAAA
CAAATCAATACAAGTCTTTACTTGAATAGTCTAACTTGGG
GTCATCAGGAGAGAAATAACTAAGATAAGAACTATCTCCT
TGCCCCATGAGGAATAATATTTTTTTCACTTAGACTTCTG
CTTTTTCAATTTTTTATGCATTTTGTATAGAATCTTCTTT
AAAAGTCTTGCAAAGACTGAAGCTACTGGATTTAATCACT
TACAGTTTAACTGAGTTGACTGCATTAGACGTTAAAATTG
ATGGCTCCTATTTCTCGCCACTCCTCTTCTCTGTTTCCCC
CTACCAAGTGTTTTGACCTTGAGTTCACTTTTCAAAATAT
GTCTGCTACAGATTCATAGTACATAAAAAAGATTCAAAGT
TCTAATAGCAATTCTTTGCCACAATTGAATTTCCTATTAT
TCTATCAAGAGTTAAATGAAAAAAATAAAATTTCAATGTT
CATAGTAGGAAGGATAATAGTTTTATCTTCCAATGGTCTC
CTGCAGAACATGTTTAAGTTAATGCATTTGTAACATGGAG
TGAAACTTCATCTGTGTTCTGCATAGCTGCGTCTTGGCTT
TAGGTGATTGCACTGTGGGACATGAGAAGGAATTTTGAAA
TGAGAGCCTGTTTCCTGCTGATAAGTTTATGTGTCCTCCT
TATCATCATGAAAAGAAGTTAAAATAATAGCTACCCTATA
AAGAAAATGCAAAATTTCGAACCCATTCTTGATTCTAACG
GCTTTCAGTTCTGGTTCAGGATTATAACATTGCCCTGTTT
CAATCTTTGCTGCATTAAGCTCAGGCAAATTTCTCAAATG
TTTTCAGGATGATTTATAACTTGCAGTATGTTTTCAAAAT
TCTGACACATGCATGTTAATACTGAAATAGTCAACGTAGA
TAAAGATACATCTCTACAGACCTGCCAAAATAATCGAGGA
AGGCCAAAATATTAAATTTGAGAAGGTGCACAAAATGCTT
TCTCATCCAGGAGTTTTCCTGCCCGAAATAATTATGCTAT
GTATTTAATAATGTGTGTGTGTGTGTGTGTGTGTGTGTGA
GAGAGAGAGCTCCGGATTGAAAGCTACTAGATCCGCCCTT
AGTGCTGCCATCTCTATATCTGAATCAGTTCTGTTATGCA
TTCACCTGTTTCTATTCTCACATGTATGCTCTAGGAAAGT
CATGCCCTGAGACAATTTTCATTCCTAAAAGAGAGAGTAA
AAGAGAAGTTATTGGAGTAGAAAATTGTATTAATATGGCA
GACTCTATGACCCTGGCAGTACATGATTAGTTTCCTCTTT
AGATTCCTTTCTGCCCGTTACACCATTGCTAAAGCCTGCT
TATGTCTGATCTTTGAGATCCTGACTTCCTGACTGAGAGC
TGGCCCCACTATGATCATGTTCTAGCTCTTCGCTTCCAGG
TGGGAAAATGACAAGTCATTCTTTTTACTTCCATAATGTT
TGCTCTGTTGTTGGCTATCTCCTGTACCTTGACCTCTGTG
CTTCAGACCTCCTGGATCCTGAGAGCTCACCAGCTTTTTT
GCCAATTTTCTTTTCTTGAATGTAAAGAGCAGTGGAGACT
TCTGTTTGGTAGAAGTCACGTCAAACAAATTCAGAGATTT
CCTGAACAGTATTCCTAAGCAAGAGTCACATCATATCTAC
TTCAGCACATCTAGTGACTAAGAATTCACTATATTTTAAG
ACAACTCATTTCTATTTTGAACAATATTTTTTTTATTATG
GCAAATGTAATGGTTGGTTTATCTAGATGTGTCAGCTATC
ATGTCAAATAGTCACATAATGAGTATTTTATTCATTGTCA
GCTTTTACATGCATCCTAACATATACATTGGAATGAATAT
GAAATCCATCTCTACTTGCACTCCTTACACATCTGATATT
CTGAGAACCTTGATAAATGCTAATTTTTAAGGGACAAAAA
TAAATGTGCCCAGGGTTAAAGATAAGTGGAGGTTGGAAAG
GAGTTGACCGCGGTAATCACAGTTGCAGGATCCATTGGCT
AGAGTGTGTGGTGCTCTGTACAGCATGAGGCTGTAGTTGA
ACTGCCCAGACACAGCCTCACAATGATTCACCTGAGAGCC
CTGTTTGTCTTCCTCAAGAAAATCAGGAAAAAAAGGGCTT
TTGGACTTAAAACATTAGCTGTTAACAACATTCTGAGTAG
AAGTGACATAGTCCAGTCCTTAGTTTACTATCATTTTAGG
GAAAGTGGGAACGTACATAAAGACAAGTTAAGAAAAGAAA
ACTCCCCCAAATTGAGTACCATCTGAGGGAGACTGGGAAA
GATGCTGTATTAAAATGCTATAGTGATGCTGGCACTCACC
GTTCATATTAGCTTCATGCTGAAATCCTCACCCTCGGGTG
ATTAGTGAAATATAGGGTAAAATCAAAGAGGTGTAGTCTT
GGTATCAAGTAGTGCTGAAAAATAAGAAAAGTAATTATGA
AGAATCATAATTTTTAAATCTTTTATAGACCCATCTGTAT
ATTGGCTATACGGCTAAGAAGCTGGAATATTCTAAAGAAA
TTGTTGCTGTCAGGTATGTATAGAATGCAATGGAGACATT
ATGCCAGGAATAATAAGATATTCAAGGGTCAATGGACTAG
TAGTGGCTAACTGTAATATATTAAATATTTTATTTAGTAG
AGTAGGCACTACAATAAAGGCAGACATTTGGGCATTATTC
TTAATTAATTAAGAATAATTCTTAATTAATTAATTAAGTT
TTGTGAAATGAAAGTAAAGTCTCACTCTCTACCCACCCCA
AGCACATACACGCACACATATAGACACACATGCACACACA
TCCTACTTCTAAAGTTAACACTTTCCCAACAGGCTTCACA
AATCGTATCACCTATTCACTTGGGTAGCATGGAAGGAGAG
GCTGGGGGAATTTGAATCTTTCCTTTCTGAACACAATGTT
AGATGTGGATATCTGGAATCACAAAAATATCATCCCAGAT
AATTTAGAAAGTAGTTCTGAAAGGTGTAATGTCTTAAAGA
CATAAACAAGTGATTTTTATTAAAGAATTACTGATTAACA
CAAACAACAAACAACTCTGTGGCATTTCAGCCAAATGCTT
TCTCTATGGCAATAGAGTGGAATAAAGCAGGCCTTAGGTG
AAGTATTACATTTTGGAAAAATGCATTAAAACAGTGTTCT
GTTCATACTGCCCTAAATTGCTGTCAAGAGAGTCAGGACT
TTTAAAGCTGGATTTAAAGACTTGGTATTATAAGACCCCT
ATGGCTAAAGAGTCAAAGAGAAGACATTATATATTTATCA
TAAGGCAGTTTATCTGCTTGAAAACAGAAGCCCTTGATAA
TTCACAGCAGTGTTTAAAAGGATAGTTTTAAAAATTAATT
ATCTGGAGGTCCTTGTTGCTGAGATACCATAATAGGTTTT
GATTAAACTTTCAAGGAGCATTGACACAAAGCCTCCAAGA
TGCTGGTCTTTCTAGATCGTTGTAGAAGACATTGGCTAGT
TATTTATCAGACTCTCTCTCATCCTTCCTGAAAAGGCCCT
TACAGAACCAGACGCCATTCCTGGCTGTGTGGTTGAGTTT
TAGCTAACAGAATGCAGATGGAAGTAGCATTTGCCAGTTC
CAACCTTGGCCCATGAAAACCTTCATGCTCTTTCCTCATG
TCTCTCCACAAGAAGCAGAAGATCCAGCAGAGAATGCTAA
CATCTAGGGCATGGTAGAGCCACAAGTTGGAAGGAATCAG
GATACCTAAATTATTGTGTGGAAGATTACTGAACATTATG
GATTATTATATGAGCTAAAAAATAAACTTCTAATAGGTTA
AGTCTCTGAAATTGAGGATTGTTTTTATAGGTATTAGTTT
AATACAGGAAATAAGTTGTCCATTGACCTATGCTATATTT
TCTAAATCTGGTAAATAGGTATAACATATAGTAAAGCCAC
AAGTGAGCACAAAAAAGGGTCTTTCCTTACACTAGCTGGT
CATATCTCTAACACACAAATTATACAAAATTAAGGAATTT
ATTGGAGGTGGACATATACTCTAATGGATTTGTGAAGAGC
TATTCCATGGGGATAAAAAGCAAAGCTAAAACATAAGAGT
AGTGCATGCTTTCGAAAGCTTTGGAAATAAGGGTTAGATG
GTATTTGAACAGCGCTTCAAGGGCTTGGAAGCTTGTGCTG
TGCAGGAGCTTAAGATGACAATTATCTTTTATTTACCACA
TGCTTAACCAGGTGTTGGAACTTAGGAATTATTTGCTAAA
AAATACAAAGCAAACTTAAAGGGTGTTATAAACATCCTGA
TGTCCATACACTTTTCACAGAAAAGTATGGGGAATTTATA
TGGTGTGCTATTCAAACAGTAACATGACCTTCTCCATCAT
ATAATCATATGGTGCTAAGTTGGACAACATGTGGCCCTGA
TGGCAGTGGCATTGGAAAGTTTCCATTATGAGACAAGGCT
TCGCAAAGAACGCTCTCTCTCCTTCCTCCTTCACTCACTA
GATAATTGAGGGACTCAGGACCACTTCAGAATTGCTGGGA
TGTAGAATATTGCTCTTTAGAAGATACAACAGAAAGCTTT
AAGTGATGGTGCAATTTGTTATTTTAGAAAAATCTGTAAT
ATCTCAAGGTGGAAAGCCCACATTTTCCAAGAAAGAAGAG
GAGCATTTCCTCCAGGGAAATTATAAGTTTGTCCTTGAGT
TTACACTGATATAGCCAATATCTGACTTGTTTTCACTAGT
CAGCATTTAGATACATATTTTTTTCTTTTTTTTCTGAGAC
AGGGTCTCACTCTGTTGCCTGGGCTAGAGTGCAGTGGTGT
GGTCATGGTTCACTGCAACCTCACACTCCTGGGCTTAAGA
GATCCTCCTGCCTCAGCCTCCCAAGCAGCTGGGACTACAG
GCACACACCACCATGCCTGGCTAATTTTTCTATTTTTAGT
AAAGATGGGGTCTCACTCTTGCTCAGGCTGGTCTCGAACT
CCTGACCTCAAGAGATCCTCCTGCCTTGGCCTCCCAGAGT
GCTAAGATTACAGGCGTGAGCCACCATGCCCGGCCTTAAA
TACCCTCTTAATACAATGAAAATGGCACTCTTTGAAGGAA
TTCCTCAGTCTTTAAGAAAGAAAAAGGCAAAATAACTGGG
TCAAATACTTCCTGTTTCCCCTAGAGTTTTCTGACTTGAA
TTAATATTTTACTATTGAACCAGTGACATAAAAACTGGTA
ATGGTGGAAGTCTGATGTCTGGCCATAGCACAAAACAAAA
CTGACTCCTTTGTAGTGATGGTAGGTCTATTCTGGCCCTA
ACGTCTTCAGAGCACACTTAGCATTTGTCTGTCTTCTAGC
TCAGCCCTCCAGCCTGGGCTGGATCCTCTGATATCTATGA
ACCTCTGATATCTTTAAAATTATTCTGTTCTCATTATTAA
CTTTGTTTTTGTTTATGATGGTTTCTATTGTTTATAATAA
TACCTGACAAGACTGGTGAAAATAGCATATTAGATTGTGT
GCTACCTTTGGTGAAGGGATTGGCAGCTGCTGATATTTTC
CTCGTTTCTAAAAACATTAATTATATATTACATTTGGCCT
TCTGAGAAGGGAAATAACCCAAGACATGCTACAGGCACAG
TTTTGTTTGTTTTGTTCTGTTTATTTTGGCTCAAGAAGAC
CAATGATATCACATCCAAATGTGAAACATTTGCCCACTGC
ATTCAGTAGAAAAAAATCATGCCAACTCTGGAATCTCACC
TGGAAGTTCCCATAGAAGACAGTCCCTGAAGCTGAGGTGA
ATATTTTTCTTGTCCTAAGAACCATGTAGCAGAAACATTA
GGAACACAATTTTGGTAGCAAAACTGTTTGATCAAGTAAA
CATAAAATTTTTCTACCATAGAGAAGTAGGCATTGATTTC
CATAATGAAAATGAATTTTAGGTGACTGTATGCATCCATT
TTTTCCTTCTTCATGTAATAGAATTTATCTAGGCCCATGG
CCTAAGAAAAGAATGTGTTTCCCAGTTTTCTTTGCAATGT
GACTTGGTTATCTCCAAATGAGAACAGAAATGATGCACAG
CCCTTCCGGTCATGCCCTGAAAGACTTGAAGGTGTGTTTC
TTCCTGTTTCTTCCTTGTAGTTGTATAGAATGCAAACATG
ATGGCAGGAGCCGAAACAACCACCATAAACTCAGAGAGGA
GAAACATTAATTATGCTGAAAATTATTTGACTAAACATGA
TCTATCTCAGATTTGTTACGTTTCATCAACTTCTCTCATT
TCAGCTTTTATATTTTGCGGTCTCATGGGTATAGTAGTTT
AGACTGTACCTTTAAGCTAAGGACAAAAGCCCTCCTAGGA
TTACTCTGACTAGGTGAGGCATTTTAAGTGTATTTTGACT
GTAAAATATTTTGTTAGCTTTGTTACATTACTCTAGAATC
ATCTATCGCCCTTAGAGTGATTCATACCTTAAAAAAGTCA
ACCATGTTGTCTTTAATGGTTGTAAGACACTAAAACTTAA
GAAAGGTTAGAGAAGCCAAAAAATTTCATTTCTACTACAC
AAATATGATACCATTTAAAACAATTCCGTTAACCGTTCTC
TACTTTTTCAATTTTAATTTTTCTTGTTTGGGAAGAAATC
CCTACTACACATTAAATCCTAAATTCTCTGGGATAATTGC
TCCATAGAGTAGGAAAGGTTTCTCAGCATCCTCAATTGCT
CTGACTTTATTATTACTTTTTGACGATATTTGAGTCTATT
TTTAATTTTTTTTTTTGGTTTATAGATTGTATTTGTAGAG
AAGTTTTAGGTTTACAGAAAAATTGAGCAGAAAGTAGATG
CCCATATACTATCTCCCCACTCTCCCATGCAGTTTCCCTT
ATTATTATCTTGCATTAGTGTGGTACATTTGTTAAAATTG
TTGAACTAATATTGGTACATTATTATTAACTAAAGTCCAT
AGTTTGCATTAGGTTTCCTTCTTTGTGTTGTACTGTTCTA
TGGGTTTTGACAAATGCATAATGTCATATATCCACCATTA
CAGTATCAAACAGAATAGTTTCACTGCCCTAAAAATTCCC
TGTGTTCTACCTATTCATCTTTCCTCCCCTCCTCCCAACC
TCCAAACCCCTGGCAATTACTGATCTTTTGACTATGTTTA
TTTTTTGCCTTTTCCAGAATGCCATATAATTGAAATCATA
ATAGTATATAGCATTTTTAGATAGACTTTTTTCACTTAGC
AATATGAATCTAAGATTCCTCTATGTCTTCATGCTGGATA
GCTCATTTCCTTTTATTACAGGATAACATTAAATTGTACG
GAGTTCCACAGTCCATTTATCCTTGGGCCTATAGAAGGAT
ATCTTGGTTGCTTCTAATTTCTGGCAATTATGAATAAAGC
TGCTATAAACACTTGTATGCAGGCTTTTGTGAGGACTTAC
GTTTGGCACTCCTTTGGGTAAGTACCTAAGAGTTCAGTTG
CTGGATTGTATGGTAAGTGTGTGCTTAGTTTTGTAAGAAA
CTGCAGAACAGTTTTTCAAAGTGGCTGTACCATTTTACAT
TCTCACCAGCACAGAATGAGAGCTCCTATTGTTCAACACC
CTTCTAAGTACTTGGTGTTGTCACTGTTTTGGTTTTTAGC
CATTCTAGTAAGTTTATAGTGGTATGTCACTGTTGTTTTA
ATTTGCAATTCCATAATGACATCATGTCAAGCATCTTTTC
CTATATTTTTTGCCATCTGTATATCTTCTTTGATGAGGTA
TCTGTTCAGATCTTTCACCTATTTTTTAATTTAGTTGTGT
TTTCTTATGTTAACTTTTAAAGAATTTTGTATATGTTGTA
TACCAGTCCTTTATCAGACATATGTTTTGTAAATATCTTC
TCCCAGACTCCGGTTTGTCTTTCATTTTCTCGGCAGAGAA
TTTTAAAGAGCAGAAGTTTTGAATTTTATTTTATTTTTAT
TTATTTTTTTATTTATTGGCTTAAACAACAAACATTTACT
TCTCACAATTCTGCAGGATGGAAGTTGGATTCTTAGTTAA
GGCCCTCCTCTTGGTTCACAGATGGCTGCCCTCTGCCTGT
ATCCTCACATGGAAAAGACAGAGAGAGAGAGAGAGAGAGA
GAGAGAGAGAGAAAGAAGTTTTGATTTATAAGCCAACTAG
CAATTTTTTTGTGATGGAATGTCTTTTGATGTGTTCTAAA
CTTCGTCAACCAGTTCTATAATAGATTTCTCTGTGATCTT
CTAGAAATTTTATATTTCATTTAATTAAATATTTATCTTA
AGTGATTTTGTGAAAGGCATAAGTCTTGTGTGATCATCTT
TTGCATGTGGGTTCCAGTTCTGCACCATTGTGAAGATTAT
CTTTCCATGATTATCTTTACTCCTTTGTAAAAGATCAGTT
GACTATATTTGCGTGGATCTATATCTGAGCTCTCTTTTCC
ATTGCATTTTTTTTCTTTCATCGATACAACACTACCTTGG
TTACTGTAGTTTTGTAGTAAATCTACAAGTTGACTCATGC
CAGTCCTCCAACTTTGTTTTTCTTCTTCAGTATTTTGTTG
ATTATTTTGAGTCTTTTGTCTTTTTATATTAATTTTAGAA
TCATTTTGTCAATATTTACAAAATAATCTGCTTTACTTTT
GATTGGGATTGCAATGAATATATAAATGATGTTGGGAAGA
ACTGACATCTTAACAATATTGAGTCTTCCTATCCATGGAC
ATGAAATATCTCTTCAATTATTTGTTTCTTTGATTTCTTT
CATCAGAGTTTTGTAGTTTTCCTCATGTAGAACTTGTACT
TATTTTGTTAAATTTGTATCTAAGTATACATATTTTTGAT
GCAAATGTAAATGATGTTATGCTTTTAATTCCAAATTCCT
ATTATTTATTGCTGATGGGTAAAAAAAGGCAATGACTTGT
ATGTAACTTTATTTATTGCCATCTTGCTATAATTTTTTTG
GTTCCAGAAATTTTTTTGTTGATTCTTTGAGACTGTCTAC
ATAGACAATCCTGTCTTTTGCCAAAAAACAGAGATTTATT
TGTTCCTTCCTTGTCTGTAAGCCTTTTAATTTCTTTTCTT
GTGGTATTACATTAGCTAAGATTTCCAGTATGATGTAGAA
TGGAAACAGTAAGAGGAACATATTTGCCTTTTTCCTGGTC
TTAGGGGAAAAGCATGTAGCTGCTCACCATTATGTGAGAT
GTTAGTCATGATCTTATTTTAATTTTTTATAATAAAAACT
GTCAGAACAAGAGTCCTGAGGTGGGCCATTTTCCTACCTT
TTGGTTGGTACTTTTAGAAAGCCCTTTCAATACAAAAGTA
TGTGCCCCTTTTCAGCTCTATAGTTTTTTCTTCTTTTATG
TTTTTAACTATTTCCTTTCTTCATTGTTTTCTGCACACTC
TAGAAGCCCTGTGGCTTTCAGTATATTTCCCCATTAGTTC
CAACTTTTATGGATCTTTTAATTATTCTTTCCAGCACTTT
CACTGTAATTCTTTACATTTGATCATGTTTTTATATCATT
GGATTTTAAAGTTCTCTTTGAATTACCTATGTGTCCACTG
TGGTTATTTTTCTATTTGTCTATCCGGTGATTTGTGGTTG
TATTTCATATCTCTGTACTTGTTTTTTAATCACTATAGGC
CATTGCTGGTTTTTTACCTGTATGAGGGACCCTCAAGCCT
GGGTTTGTATTACTAGCTTATTTGAGATTGCATGAGCATG
ATACAGACAGTTTTATGGGATTCTCTCCCAAATGCAAAAT
ACAGAGTGTCCTACTATAGGTTGCCATTCCTTTCTCTATT
TAGTGAGAGGCAGAATGTTGAATTTTATTTCTCTTGTTTT
ATTATGGAGGCAAATTTACTAATCTTCATATATACTTATG
AATATATTTATTTATCAAATTACAAATTTATAAAGTTACT
AATTTACAAATTTACAAACATACAACTTATATTTACAAAA
TACTAATTTATTAATTTATATATTTATAATTTTAGAACTT
ACTTATAAATTTAAAAATTTACAGAATTAAAATATACTAA
ATTAGGAAGTTATAAATTTACTAATCTCTAAACACAAATG
AATAGTAAGTGAATAAAAGATGTTGATCCTTCTAGCCGGT
GTACACAATTGTTTTTTTCAGTGACATTCACTTCTGGCCT
CTTTTTTGCTCCCATTCTCTGTAGTCACCTATTGCAAAGG
GTTACCTGCATATTTCTTTATACACGCTCTTAACTGGCTT
CTTTTATTATCAGTGAAATACCTATAACTATACCTTTCAG
CAAATTATGAAAATATTCTTGTCACTCATGTTCTACCATC
AGGACATCTGATATATTTTTACAACTGACTTTATAGAAAG
TAGAGATGTAAATGCATGTGCTAAGTGAACCATTGTTTAT
CAGAAGCTGGAAATAGAAAATTTTAGAATATGTGACTTTC
AAACATTTTACTGTCTTATAAACTAAGTATTTTTTCATAA
TGTAAAATGGATTAACACTTCTCAATTCTCAAAAATATGT
GTTAATACCCAAAAGATATTTCCTCCACATCTTATGACAT
AGGAAATTGTGTATTATATATTGATTTATAATATATTCAA
AACAGAGAAAAAGTTTATCCCATTAAAATGGTTTATTTCT
TAATTATAGAATTCTCTCCTGTGATATATTTATTATTTTT
CTTAAATTTGAAGAACAAGGTCAGCTTATTTTCACTACAT
GCATATAGTGTTATGCTATGTTAACAGTGAAATGATGACA
ATTTAAGAGACCAAGCTAAATTCTCTGAATCAAAATGGAA
GTCCAAGTCAAATACTAAAATCCATGACACTTTATTATTG
TGCCAGATACTGTAACTTGATTTAGAAATTTTATCTTACT
AAACTAAAAGACATTGCACTGGAGAATCTTATAGTAAGCC
TATAATTAATGTTCCATGAAATACAGATAATTTAATAACT
GTGATTTAAAACACAAAATCCCCTTAAAATTTTGATATAT
TCCTAGAACATGTGTTTTATAAAATATTTAATCCCAGATA
TTGTGCTGGGTTTTATGCACAGGTATGTGCTCTTACTATA
ACACTTTAAGCATTTTAAAGCATAATAGTCCCATGTAGGG
GTATCTACATCAATAGTGGTTCAGTGGTAAACTCATGTAA
AAGATTCATTCAAGTCTATTCAGTAAATGCTTACTGAAGT
TTCCTTTTTCAGGGATGGTTAATAAGAAACCCTAGACAAC
CAAGCACAGATAACATAGCCAGAGAGGCATAACTATAGAT
CCCTCCCATCAATTCCTCTTCCCCAAGTTAATTACCACAG
TGTACACAATGGCCTTTCAGTCTCTCATTTGTTTCTGTTT
TTCCCCCTATAATTAGAACCCAATCTACTTTTAAAAATTT
CATATGAATGAAATAACGTGGTATTTGTTTTTCTGTACCT
GGCTTATTTCACTTAGCATAATGTTCTCTAGGCGTTGTGT
CTTCTGTTCATCCATGTTGTTGCAAATGGCAGGATTTCAT
TCTTTTTTATGGCTGAATGTTATTCCACTGTGTATACACA
CCACATTTTCTTTATCCATTCATCCATTGATGGACACTTA
GGTTGATTCCAAATCTTGGCTATTGTGAATAGTGCTGTGA
TAAACATGGGAATTAAGCTCATAAAAGTAGAGAGTAGAAT
AGAGGTTACCAGAGGCTAGAGATGATAGGGAAGAGAGGGG
ATGGGGAGCGGTTGGATAATGGATACAATGTTATAGTTAG
ATAGGAGAAATAAGTTCTGGTGCTTTAATGCACACTAGGG
TGACTACAGTTGACAATAACGTATTGTATATTTTAAAAAG
TACTAGAATAGAGGAATTTGAATATTCTCACCAGAAAAAA
AACCTGGTAAGTGTTTGAGGTGATAGAAATGCTAATTGCC
CTGATTTGATCCTTACATAATGTATCCATGTATCAAAACA
TCACACTGTACACCATAAATATGTACAATTATTATGTGTC
AATTAAAAATAAAATTTAAAAAATAAAATGCTACTCTTTC
CAAAGCATCTTAAGGTATCGTTCCTCTTGCTTAAATATGA
ACCCTATGATTAAATCTACAAATAATCTGAACTAAATTCC
ATATATTAACATACCCATCTTTAGGAATTCATTATATGCC
TTTATTTTTTGTTCTTTATTGGCATTAATAGAAGGGAAAT
TCTAGAAAGAATGGAATTAAGAACATGAGAATGAACAAAT
TTTTGAATTTAAGATGATTAACCACAAAGGGAAAAAGATT
ATAATCTAAGGTAATATGGCATTATAACTTAAATTTAGAC
AGTATATTGGAGATATTTTTCATTCACTTTGCATACTCTG
AAATGTACGGCAAAATACTGCACTAAGTACATGAGGACAA
GTCTGCTATGATAGAATTAAAACAACCAAAGTATATTAGA
TATCTTCAAAGGAAAACCGTGTGTTGTTTATAGCACAGTC
TTTGGGGTTGCCTGATTCTATGTTTTTGGTTTTTATTTTT
ATTTCATTATCTTTGAGATATTTTATAAGTTTGTAAGTTA
TAGAAAAAACCCTTATACTATGACAAATAATTCTTTCCCA
TAGAAGTCCAAATTTTGCCTAGTGAATGTAACTGATTATT
GTTCTGTGGACACCGATCATTTTGCCAGCTTTGATTCATT
TGTAAATTCATTTCATCATTCTTTCTCTGAGTATAAAATA
TAGTATTTGGGGTTCTCTTTTGTAACATCTTACTGGGTCT
TTGTTAATTTCGTTAAATAAAATCTTTGAAGTGTTTGATA
TTTGTATGTCAGGAAAGGTTATCTTTCCTTTTAAATAACT
TTTACTTGTTTATGAACCTGAATTGTGAGTTGCAATAGAG
TGTTTTCTATAGATTATACCCGATAAATGGCTATTGAAGG
ACAATGTATTTCTTGTCTGTTTACTGGATCTTGCATTTCT
GTGGAGCACATATGCTGCAAGAAAAATAATTGAAAAGTTA
TATTTTAATTCAATAGCAGAATATCCAAATATTACCATCA
CAATTTTCAGAGCACATAATGAGAATTTTGGGTTTTTTTT
TTCTTCTGTTGCTATATATTAAACTATCTTCTATCTTTAC
TACAGATATTTTCTGAAAGCTTCCAAATTCTTGAAGCACA
AATCCTAAAAAGAATTGTTGAACCTACTGAAAGCATTCTA
TACCTAGATCATCTTAGACCTCTGGGCAGAAAGAAATGCA
TTTTTTCAAGAACTGTATTGGTTTAATAACACATTTTATG
GTTTTTTGGGAAAAAAGCACATTAATAATTTAAAACTACC
ATAGAAGTTATTAACTGCATGTGAAAAGTGTCTGCAAGTA
CACCTCAGAAAAAAAGATGTCTATTATCATTACTGGATGA
GGATTTTCCTTTTATTGTAATAAGTTGCTGAAATTGCAGT
GCTATAAATTATTAAATAAGAGTAGCAAATGTGAAGGGCT
TTAAGTTTTGTCATTCACCAAATCTCATTTATAATTCTCA
AAATTTCTTTCAACAAAATAAAAGATTTTTGTAAATACAT
GATCTTTATATTTGTTGACAGAAGGATTTATTTACCTATG
CAGAAATTACCTTCTATAGTTCTTACATTCTAAATACACC
TGCATTCTGTTGGGTGCAAAAAAATCAGCTTTCTCCCCAG
AAATTCTCAGAGTTTACTCAGCATTATGAGACCAACACCT
AAGACAGTACCTGAACCTTACTAAGCATTCTATAAGTAGT
ATAGAAGAACTTGCACTAGTAAAGTTGTCACATGTAAACC
TGTCAAGTACTCAACATTTCAAAAATACTTGTGTAATTTA
AATTGATATACACTAAATACTCTCTATTAGGCATCATAAA
ATGTCTTTTTATAAAACTAATATAACATTAAGGGGAAAAT
CCCAATGGATAAGTTTATTGAGCATCTGAAAGTTTCTGGC
CCTAAACTAGAAGTTAATGATACAAAAGAAAATAATCACA
TCTTTTACCTAAAGTAGCCTAAAGTCTAGTGGAAAAAAAG
AAAAAAGTGCACACACATTGCAAGAAAATAAGATATATTC
TGTGTGAATGTACGTATGTGTGCATTGCATAGCAGTGTGT
GTATGTGCGTGTGGGGGTGTGTGTGTGAGAGAGAGAGAAA
GAGGGAGAGAGACAATGAAATTAAAAGTCTGATATAGCCT
ATGATGGGTTCCTTAGCTTGGTTTAGAAGTGGTTTGTGGA
AGTTTTCTTTGGGAAGCATGAAGAGAATGGATGCAGTAAG
CATTAAAAGAAAAAAAAGACAAATATGATGTAGAAAAAAA
GTGATTACAAGAAAATAAAATGTGAGAATGTGGTTGCAAA
CAAGGTAGCTAGATCTAGAGACAGAGGCCAGATCATGACA
AATCATAAAGGTATAAAAATTTTATCTCATTTAATTTAAT
AATATGGACTGCTTACTTTTGCTCAACATCCCATATGGAT
TAAATCTCTCCAAAATAAATCCCACATCCTGGGACCTACC
CAGTTCTCAACAGCCCCACTAGTGGAATCCTCACACACAC
CTCCATCTCTCACTGGATGACCAAACATCTCACTCACTCA
TCTCCCTGCTTCCATTTTTGTGCCCTTGTAGGTCAGTTCT
CCATATATAACCTGAGATCTCCTTTTTTTTTTATTTTTTT
TAATCATTTTTTAAATTTCAGAATATTATGGGGATACAAC
ACTTTGGCTATATATATTGCCCATGCACTGCCCGTGTCAG
AGCCACAATCGTGGTCACCCCCCAAACTATGCTCCCCGCA
TCCATTCAGTGAGAGTTTCCCATCCCCTCCACCCCCCTCC
CACCTGCCCATTATTGCCCTGAGTGATGTAGGTGTTGATC
AGTTAGTACCAATTTGATGGTGAGCACCAGTGGTGCTTGT
TTTTCTTTTTAACACTTGTTTTAGATTTGGTTCCTCTTCT
TCATAAAAACCTTCAATGTCTTCTCTTCTCTTGACCAACA
ATAAAACTTGAATTTCACAACAGGCCTCATAGTTCTTCCT
AAGTTATCAGGTGCCATTCTTCCCTATACACACTCTGACT
TAACTGCAGTGACCACACTGCTACTCCCAGAACATCCAAA
GGCAGTTTTTGCCTAAAACTTTTGTACTGGCTGTCCCCTC
TGCCTGGAATGCTCCTTTACCAGATGTCTCCCGGACCCCT
ATGCTTCATTTAGACTCTGCTCAACAGAGTCCCTCCCTGA
CTTCCTCTTCTGGAACAGCAGGCACTCCGGTGCTCTTGAT
CCTCTTCATTTATTTTCCTTTATACTACTTTTCACTGCCT
GTAATATGTAATGATATAAATATATATAAAGTAAGCACCA
CAACGTCTGGTATGACAATTTTACTACTCAAATCCAAGCA
TGTAGCAAACTGCTTAATGCATAGTAGGTGCTTAATGAAT
ATTTTGCTGAATGAATAAATGAATCAATTTGATCCATGAT
TTTTTATATGAATGTTTGTTTTCCCATAAAATTTGAAAAT
TAAATATATATGTATATATACCACATGAAATTAAAATAAT
TGCAATTGAAACACCATTTCATTCTATGAAACCATATCTT
AGTTCATATTATGTTGCTCATTTATAATAACACAAGCAGA
TTTTGTTCACTGAAAGCAATATTCGTGAGGAAAATAATCA
ATGTTTTCCTAGTTGATATTACTTTTACCAATCTGTTACG
GGGGCACGTTTACGTTTTGAATATTAGCAATGAGCAATAG
ATTGACAGAGATATATCAGAGATCATTAGAAATGATGAAA
TTTTCTCTGTAAATCTATTCATCACATTTTTTATAAGACT
TAGGATGTTATATTAGCATATAACATTTTGTTGAAACATA
GTAAGTACCTCTACTTTGCCATATGCATTATAAAATAATT
AATAATAAAGAGCTTAGTTAGCCCTTGAGGTAGTTCACTA
AGTAACATTTGCTTAGAGCTCATATCAATGATACCAAATG
ATGCATTCGAAAACTTAAATGTCTGAACTTCAAAGATGAT
TTAGTATTTTCACTTTATTCTCCTAGGTGCTGTGGATGCT
TTACATGAGCTTATATGAAGTTCCCCAGGTTTCCATAATG
TCTTTAACACATTTAATATTGCTTACTATTGTATTTCAGA
AAAAACTAATTCAAAATGAAATAAATACACTTCATCTCAT
TTCTCTTGTCTTTGAAAGAGCATTTGAAAGTCATGTATAG
CTCATATCTGCACGAATAACTGAAAGTTCATAAATGAAGT
AAAGGCATCCACAAATAATTAAAATTTCCTAAAAGATAAT
CATGCAGAATTACATATGTATTTATATATAAATATATGTA
TATGTAAAACATAAATGATATAAAATTTGCTTAATACCAT
ATGTCAAGAAAAAGAACCACAATATCGCCAAGAGATAGTC
TTTATTTTAGAGTGGAATTAAAGGAGTAAATAGAAAAATG
TCAATTTAAATTAACCCTAACCATACATTTTTATTCATGT
TAAAATCTATGTATTTAGTGTCTTTTTTAGTCCCTGATTG
TTTCTGGTTTTGAAGTGTATTTTCTTACGACATTTTAATC
TCTAAGTTCTGTCTTATTGCCAGTATTTTAATATCTGCTT
TTCCATATTAGGTAAGAAAGTATGGGATGAAAATATGGAG
ACTGGAAGAAAAAGTTCTTGACTGTCCCGTTTCTTCCTGC
TGTTATTCTTTAGGTCTCATTATCATCCAGTAATTATGAG
ACTGCCATCAGAAATTCATATTCTTTACATTTTGTCTTCT
GACACTCTTAAGTAAAAACATGCAGCATCTGTAAGTTTTA
ATGTACCAAAAATATATAATATAGAAGAAACAACTATCTA
CACACTGTGCAGAAATTTCACATTTTATTTGTGAGTCCAA
TTGTAAATTCCTTCAACTGCAACCATCAGTAGACATTATA
TTAAAAATTTAAGATAATAAATTACCATATAGATTGGGCA
ATATACTTAACATCAATAACTTAAAATTCTCTCCAATAAT
ATACCACTAAAATTCTCAAAAGAATACTTTATTATCTAGT
GCATTTTATCAGATAAATACTTTAAAAATAACATTCTAAA
AATGCATTTCTTATCAAAGTAATAAAATTGGCCCTCAAAC
ACTCTATTTTTTAGGAAGAGGTTTTCAAATTCAAATTGAT
TTCCAAATCACATTGCGCTTATACAACATATAGCAGCATA
AAAATTTAAATACTACACACTCTTACCTTTTAGAATTGTG
CTGCAAAAAATAAACTGAAAGGCGTTTATCTGTCTCAACT
GTAAAGAAACAATAATAGTAGAAGAATTAAAAAATAGACT
GTAATTATAATATAGCAACACGTTGTAAGTTTTAATTTCG
GTTGTGAGAATTTATAGTTTATTCAATTTGGTAAATAAGA
ATTTCCTCAGATACTTTATCATTTGAAAATAAAGAATATA
TACTTTATCTTCTTTTTTCCCAAAAACATGATTAGTACTA
TCAGTTGTCAAAGAAGAAAATGTGAAAGAAATCAACAAAA
TTTGCCCAGAATAAAGTGGGACTTTAAGAGTGGTAAACAA
GAAAAATTAAATGTTGTGGCATATTTATACATAAATTCAC
TATTTGTTCTTTTGCAAGGACATTCATCAGCCAACTTATA
TATAAATTGATTTTATTATCATTTCACACAGAGTAGTTAT
AAACTATTGAAAACTGAATGCTAATACAATTTGGCATGCA
CTATATAAAAATAATTGATATCAAATATATTATTGTAAGG
TAACATACAAAAACCTTAACACAGATGTACAATTCCCATG
TATATTGGAGAATAAGTCATAAATTGATTTGCCATATTGC
TAAAATCTGCACTATTATCTAAATTAAAAAATCAGGACAA
GTAAATTGCTGCATTAACCTTTTGGAATTACAATTTAATT
ATTCTCCACACACCAGTTCACATTTATGCAAACTTTTCTT
CTGAATTAATAAGTCACTTCATTTAATTGCTCAAATGGTG
TTCAAAGCTCCAATTTTTGCAAGCATACTAATATCAGTTT
ATTTTGGGAAAATGGATACCTTTAATATTCTTCTTTATTA
AAAAAGCTACATATAATTTGCCAAAAATCTGTAACAGAGC
TAGAGATAAATGTGTTACAGTATTTTACAATCTTCCTGGA
CATAAATACGTAATATAGTCATGAGTTACCTATGCATAGG
AATTATGCTCTCCAGTCTTAAAAATCATGCTATTTTAATT
AAATATTTGAGTAAAATTATCTGTTATTGCTTGTAATATC
ATGGTCATACATTACAAACCAAAAAGAGCCTGTTTGATCT
GTTCGCATTTTGTTATGTTTTTATACTTAGGTTTGACTAA
AAAGTGTGTGGTATACCAACTGCCTTGCAACTTGACTATA
CTGCCAAAATACTAACTATTTGATTACTACCATTTATTAT
TTCACTGTGCATGAATCTCACACACACACACACACACACA
CAAATATGGGATTAAGAGTCACAACCTTCCTCACACCATT
AAAGTTGCTTCCAGTTTCCTCCGTTGGGGTACCCATCCAA
ATTGTAATGGAAGAAACATTTGATGTAGATTTAGACTCAC
CGAGGACTGAATCCTAATCTGTTAACTACTAACTGAGGGA
TTTTGGGTAAATCATTATCATCCCGAAGATTCAAAATCTT
CATTGTAAAACAAGAATTAGAATATCCCCTGCACACAGTC
ATTGTAAGTTTGAGCATGATTCACCCAAAGTTTCTTTGTC
CCTTGAGATGTCTTCTGTGGAATGCCAAAAGGCTTTCTTG
AGATTTCCATGAATTTGGGGGGAAGAGGAGTTGTTTATTA
CCTCTGACTCAAATTTCCTGGAATCTCACTTCAGACAAAT
TATTCTCTACTCTTCTTGCCAGATTTTAAATTCAATTTCT
TTGTTTTCATTACCCAAAAATGTCATTTGGCAAATATCTT
CAATAAATTTAAATATAAACTTAGTATAATATTTTGTAAT
TTAAACATGTTCTCCTTATAAAGTTTCTGAGTATATAAGA
AACTTAACAAAAATATGGAAGATTAGAATCCTTAGTCCTA
AAAGTCCTTGAGCATTCAAATATCTCACTAATTTAGTCCA
TACACTTGTGCTTCTGTTGTTGCTTATCAGCCTGCTTTTA
GTACCCTCTCTCTTCCTTTGTCTTTCATATGACCCTACAA
TTTTTATTTCTTAAGCAGGAGAGGTATTTGGTTTTTTTGT
TTGCTTACTTATACATGCATATACATATGTATGCATATAT
GTATTTGATTCCTTCTAACCTAAAAGCTCAAGTACCAGCA
GGTACTTCCTGGACTAAGCAAGACAGTGTCTTTTTTTTTT
TTTTTAGTAAAATTACCTTTGGTGCCAGATGGTCAACATA
TTTTTTTCAATATCCATGCTGATAAAATAAGACATAATTA
AGATTCTTATACCAACACATGACACATAGTCATCGTTCAA
AGCCAGTTTCCCCTCTTTCCCTTTATAAATGACCCAGAAA
AAAGGTTAAAATAATGGATTTCCTATGAGTGAACTCATTT
ATAAACCATACCTTCTTTTTACCAGTGAATAATCAAAGAT
CACAAATCATTTGTACTCTGGGGGTGAAGTTTCATGTAAT
ATAAACATAAAACTCTGTAAAATTATTTCAAAAATGTATG
CCGTAAGTTCATTCTCTAAAGTCAATGAAAATAAAAAAAG
TCGTCTTAAAAGACAGGCTGTAAAATGGCTTCCAATTCTC
CCCATCTCCTAGTGTTCATGCTCTTGTGTAATCCTCTCCC
TTTAAATATGGGTGGGACTGATCACTTGGGTTGGGTTAGA
AATGGTTGGAAATCCATTATTAGCATCTAACTAATAAAAT
ATGGCAAAGGTGATGAGATGTCACATTCATGATTATGTCA
CCTAAAATCTTAACTCTGTCATACCAGCACTTTCTCTCTC
ACCCTTCTTTGCATTAATGAAGTAATCTGTGCTATGGAGA
GGTCCACATGGTAATTGAGTGTGGCTTTCATCTAACACCA
AGCAAGGGACTAAGGATCTCAGGATGAACATTGTCAAGGA
ACTGAATTCAGCCAACAGCCATGTGAACTTGGAAGTGGAC
ACTTCCTAAGTGAAACCTTAGATAAGACCACAGCCCAAGG
CCAAAAACTTCTTGATTGCAGATTTGTAAGACCTTGATGC
AGAAAAACCAATAATGCTGTGTGAAATACATTTAAAAAAT
TGTGCTTTTTTAGGATGCTAAATTTGTGGTGATATTGTTA
TATGGAAAATATGAGATCCACAATATTTCAGTAATATAAT
TAAAACCAAATATATTTCAAGTATTTTATTGTGAAAAATT
TCAAACATATGGGAGTCAAAACAATTGTATAGTGAACACC
CACAGAAATACCCAGGAATACTCTAATCAGCAGCTATAAC
TAATTTAAATTATACAAAATAGCATTATAATATAAGAAGC
AAAATAAAGTAAGCAAAAGAGCCAATTGAAATACATATTT
ATAATTTTCAAATAATACAATATTTTCTAACATATTTCAA
ATTTCTCAATTTGACTATTTAATTTGCGTGTTTTTTCCTT
AAAAGGATAATATATAATTAATAAAGTATTGAAAAATTAA
AATATTCTTAACATTTACAAATGGTAAGTTTGAAGCAAAT
GTTAGAAAAAAGAAAATTAAAATCAATGCTTGTATTTGGA
AAAAAATTAAACTTTGTTTTTCTTGAGAAAAAAATTAAAA
TCTTTCAGCATGGATTTTATTTTATATTTGAAAAACAGAG
GCAACCTAATGACATTTTACAATTGGTTGAAGGCTAACGT
TGTTTTTATGAATAATTAACATTGTGAATGCTGACTATAC
ATTAGACATCTATTTTCTTAGATGATATAAGAATATAACG
TAATGACAATTATCCTGTCCCTCTGATCTCTCTTCCTATA
TCTAATACTTTGATTTCTTTTGAAATCATTCTCTTGGAGA
GGATAGTGGCATGATAAAGGGATGTATTGGTTGTGTTTTT
ACAGTGCTAGTTGTAATTCTAGTATATTATTGCTAAATTT
CAATCAAATTCTTACTTTTAGTATTTTTACTTTTATATAT
ATCATTTACCTTGGTTTTCAGAAATCCATTTTCTAGGTAC
CTATACCATACTGCATTGCAAAACTAGGTGCTGCCTAGAA
AATAGATTTCACAAAACATGGAGGCAAAATTCAAATATGT
GGTGAAATATGTACTTTAATAATATTAATAGATTCTGAAA
ATGTCTATTTGACTATATGGTTAAAAAATGTAAAGGAGTA
TTTACATAATGGATTTAAGCAAGTGGAACTCAAATATAAG
AAAAATTGCAAGCAGTATTAGCAATAACTCTAAAAAGAAA
ATAGCACCTGATATTTGTTAAACAAATTATACTAAACCAT
GCACACAAAAGCCTGAGTAAAATTCCAGAGAACTAAATTA
AACTTTGCCCATAGCTGCACCCTCTATCAGAAGTTCTGGG
ATAAATTGCTCCAAGTTAGGGAACCAAGGGAAGGACAGAG
CTGAGTTGAGGCATCAACAACACTATTAAGAACTGGATAA
TTCTATCATTAGGAGGCCATTGGGCTCCCTAATTGCTCAT
TTACCTTCAATATACCAGCTATGGAGACTTGGGCAGCAGA
TAAACTGAGGACAGAGGAGGACGATGAAAAACTTAAGCAT
GACTGTGCACCTACGTATGACTGTGATCATGCCTCTATGG
ACCAGATGTTTCCCACTGACATCAGGACTGTGTATATGCC
CCCGGACACTTCATTGACCTCACTGGGGTGATAAAAAGAG
CAAGAAGAGAGAGAGAGAAAAAAATCTTAAGTAGGTTTGA
ATATTAAATTCAAATTAATTTTATAAAAAAACTCAATTTT
AACCCAAAAGGGACAGAGATACTTAAAGAGTCATAATTAT
CAGGTGGATTTTTGTTTGTTCGTTTTATCTCCATTAGAAG
AAATGGCAGTTCCAAAGCAAAGCTGAGGTCTATTAAAAAA
TAAATTTTATTTCTACATCTTAAAATTTTGCCTATATATT
AGAAATTTTTCATCTATATTCTCATATGTTTGTGTGTATA
TATTTAAGTGTCTGTGTGAAATAAGTTTTTTCACTAATCT
CAAGTCTTTGAGGCATAAATATAAGAGAGTTTAATTTTTC
CCCAATACTTTCTTTAAACCATGGTTTGTCATGGCCTCGT
TTCCCACACTGTAGTATTACTGGTGGCAGGTTTTATTAAC
TTCTAGTGGGTTTCGGTGATTAAACTTGGTCTGATCATTT
TAAAATTTCTAATCTCATATCTGATTCTAAAGATGCAGTT
ATTTTTCACTGTCATTAGGGCCATGGTTGTGCCAGTGTTT
TGGAGCAGGGAGGGGAAAGAGAAAAGCCTAAGGAGGTAAA
GTCACTTTCCTCTCTTTATGACTTGTTGATGCCTCTATGA
CAAAACACTAACTGGTCTTTGATGCCTTCTGCAGAAAGTT
TTGGCTGTTCCTTGAACATACATCTATCCCTCCCTGACCT
AGAAAGTTTGCTCCTTGATATTTGAACAAAATAAATGAAA
ACACACACACACAAACACACCATTAGACAAGAATCTTCAA
AGAATTTTTATGCATAACAGTCAAACACTGGAAAGACTAA
TATGTGCAATGACAGGTAACTGGTTAAGCCATATGTTGTC
TATTCATACAGAATTTAATATCGGCTCCTTCGCAGTGCAC
ATATGGATACTTCAGAAGGCTCTCGAGGGGCTCTTCTCGG
CACATTCCTGATGTGAGGAAACCTATCACAAAAAAAGCTA
TACTTTCAAAAGTGAAAGAATCACCTTTCTAACATTCTCT
TTTCCTGTAATAGAACAGTATGTGGACACAAGGATGACTA
GGGTGATGTTTGGTAGAGTAAAGCTCTTTCTACCTCCAAG
AAAGCCATTGATCGAGGTGTCTAGTTCTCATTTTTGATAG
CTCCATGGCACCACTTTTTAGGTTGTGTAGCACTTAACAT
ATCATTCTCAGTTCGAGCCTGCTATAATCTGGGGGACACT
GAAATTCCCCTGATAATTCTCTTATACACACTCACACCTG
CAATAAAAAGAAAGTGTTATGCAGTGGTTTTCAACCAGAA
GTGATTTTGCCCCCACAGGCTATTTGGCAATGTCTAGAGA
GGTTTTTGATTTTCACGACTTGAGTGTTATATTGTCATGT
ATTGGATGAGACAAGAAATATTGCTGAACATCCTACCATG
CACAGTTCAACCCTCAAAGCAAAGACCTATCTGGTCCAAA
ATGTCAAAAGTGCTGAGGTTGAGAAACTCTGAGTTACAGG
AAATCTTTAACTTCAGACTTTTATGGAGAAAGCATAAATT
CTGAAAGGTTTAAAAAAAACCACACTCAGAAATATGGCAT
CTTGTAAGGGTGAACGTATGTGAAATAAACATACCATGTA
GTAAAGCTGTGGTTATTTACAATGACCGTAGGCATTGTCT
TCTCAACCTTCACACATCAAGTCATTTCAATAAGCCTGTA
TGGTTTTTGAGAGAAGTAATTACAACTAGAAATGATAGCA
AAACCATATTCTCAAAGGACACTGTTGTACGGTAACCTAA
TGATGCAGACAGAATATCATTTAGTGCATTTTAAAAGAAT
TATGAAGAACACTGCCAATGACATTATGTTATGTCCTTTA
ACATATAACACAACATTTTCAATATAAAAGAAATATATTA
ATAGTGCCTTTAAATGATGCAAAGAGAAATTTACTTATTT
CCAAAATTAATTTAAACCCAGGAAAGGAGTGCACTGATTT
GTGCCATAATTTACATAAATTTATTTCAAAATGATATTTT
AGTTACATATTTTAACCAGCAATAAATGATACATTTTGGA
AGAGATACTCTTAATACCTTCACCTCTTTCTGTACCCATG
AGCCAAATATTATTCAGTAACTGTTGGCTTATTGAAAAAG
ATGTACATAAAAGATTTTTACACTGATAGATTTAGTAAAA
TGTTACTTAAAATATAAACCCATTCACTTATTTGACAAAT
ATTTATTGAGCCTACCATTAAACAGGCACTATATGAAGTG
CTGAAGTTATAGCAATGAATAGGTAAATAATGTCTTTGCC
TATATAGATATAACATTCTAGTGTCTACATTAATTGGTTT
TTATATAGTCTTAGTACACGCTGAGGCAAAATGAGCTATT
ATCATTAATTCTTTCCATACCAAAGTTGCATTATGTAATG
TATTAATATTTACATTTCTATATATATATTGCTAATTTTA
AAAGATAAGTAAGAAAAGTAAATTTTCAAATGTATAAATG
TTTTAAATTCTAAAAATAATCATTTTTGTAGTTTATCATG
TAAATTGAAAATAAAGATTTTCAGAAATTCATACATATAT
ACATGTGTGTGTGTGTATATGTATAAAGGGTAACCTTTTA
ATAACAGAGTTTCATTGATAATCTTCCATACTTAAAAAAT
AGGTACCTCAAACATGTACCTAGGAAGCATAAGTATTAAA
TAAATGAAATAAAAGTATAGAGCTTTCTACCTTAAAGTCA
CTATTTGATTTCCCTCCCACATTTGAATTGAGTGAAAGTT
GTTACCATCTGTTTACTATTTGTTGGCCAATCTTCAGTGA
ATTGGTGGTCTCAGTCCAGCTCACTTCTCACTAAATCAGG
TCATGTTAAAAAAAATTACTGTCATAAAACTGGAACTAAT
TGAGACCCATGGTGGTCTAAGCATCAGATTGAAAGATTGT
TGGGCCATGTTGTTAAATCAGTAGGGCAGCTTACATGTCA
CTTTTAAGGTTAGGTATCATAGAAATGTCACAGAATGTCT
ACTTGATAGTTATAAATCATTTTAGAAAATAAAAAATAAA
AATAAATATTTCTTATGAGAAAGAAAATATGGTAAGAAAA
AGACATATAAATATTCAAAAGCTTTACAAGATGAGTAATG
AAGTGCTTGAAGCACCTTAAAGCTGTGCTTTTCATCCTGG
CATATGAAGTTATTTTGTATTTCAATATTTAATTCACACT
ATAAGTTATTGAGATTATAAAGGGGAATCCAGACTCTCTT
TCATCTAAAACTTTGTAAACTAGTAGTAGGAATAGATAAT
TAAGTATGAAATACTGTAGTACAAAGCTAGATATAAGCAT
AACTGAGAAGACATAATGTTATATGGCATCTACTTTTGTC
ATTTACTGAATAAGTATTTTGAAATGTATCCTACTCATAT
CAACCTTCACTACTGGCTCACTTACAAGAAATTTTTTGAA
TAAAATATTTTCCAGAAATAATAAAGTTGTATATGTATAT
GTGTATATATGTGTATATATATGTATATGTATATGTGTGT
GTGGAGTGTGGGTATGTGTATGTGTGTATGTAATTGTAAG
AAGTACTTACAATTATAACTAGAAGTAGTAATTAAAGTAC
ATCTTAAAAATGGCTATTTTATATATTTATATTTTTATAT
TTATAAAAAAAATAAAAAAAATTATATATTTTTATATATT
TATATTTTATATATATTCGTATGTATGTGTGCATGTGTGT
ATATAAAAAAAATCAATGAAATAACACTGTATATATTTCT
CCTCGTTCTCTGAGCAATAATACATGTTCTCAGTCAATGA
GGTCGTGTAGACTATTTCACTGGTTAATATTGGCCAAGGA
GTATTTGGGATGGATGCAGCCATGCATCACCCAGCTCTTC
CCTAAGGACTCAAATATTTCTGGGAGTGTTGCTGGCAAAA
AGACGTCAGCTGTCAGATCTTTTGGGAATAGTCAGGTTAC
ATCCAATGGCTGGTAGGACATGGGGATATACATTCCCAGG
TCCTTTTCCCCAACTTGGGACACGCCTGAAAGGCCCTTCC
CAATTCAAAGCTCCCTGAGACACTGGCTGAAGCCTCCATC
AAGACTGCATCACAGATGATATCTCTCTTTGCCCTTACCC
TCTCCTGCTTCTTCTGTCTCCCTCTGCCATGCTGATCTGA
GAAACCAGAAACTCTTCTAATAAACTGCCTGCAAATTAAT
CTCCATCTCACAATCTGCGTCCTAGGGAAGCTGCTATAGT
GTTAGTGACCCATATTGCCAGGGATCTTCACTACTTGCTG
CTCTACCATGCTTGTCTGCATGGTGTGAATTCACTCTCTT
TCGGTAATGGCCTCTTTTAAGCCATGTACTTTCACATTTC
TTGGAGAATTGTTTAAATTCATAATGAATGATTATACTTG
TCCAACTGGTAATCCCAGAGCCACAGGAAGAAAAAAATAA
GTATCACAGTGGATGTGAAAATGACACTGTAAGTGTCTGG
GATCCTTCAATATAATCACTGAGTAAACAGTGAGTTAAAA
AAAAAAGCAAGCAACCAGGAATTTATGAGAATCCCTCGAC
ATTATAAAGAACATCACAAATATCAGTGCAGGTGGACAGG
AATGACCAATACTTGTATTAAGGGCTTTAGGCATTTTGAA
GGAACTAGGAGAGAGTTCAACATGCAACACTGGGATAGGA
TCCCAGTAGGACCATGTTATATTAACCTCAAATGGCACTG
ATTCGGTCAATGCTCCCGCATTTCTAGGGTTGGATTGCCT
GCCCTAAAGAATATTTCCTTGTGTTAACAACTAAAAATGA
AGCTTGAAATTAGAGGCATAATAATCAATAGGACAAGGCA
TTTGCCTTCATAAATTTCAATGAGTTTTGAAGGAAGTAGA
GATCTCATTTCAATACTAATACTTAAGTATTAACTTTTGT
TAGAAAGTTATTTCATCTTAAATATGCATATCCATACTTT
GTATAGTTTCAAATGTGGTAAAAATAATTAAATATATTAA
AACTCTTGGTATAACACAATCCACTCAATTTATGAAGCTC
TATTCACTAATGATGGAATTAAATGTTGCCAAGTTACTGA
AAACGTGTTCTTCCAAAAGCACCATCTGGATTCTTGACAG
AGTATTGGCAGCTGGAAACATAGTTCTTAAATTTAACAGT
ACTCTTGGGCCTCTAATCTGGTTAGTACATCAAAAGCTAT
GTTAACTTAACAAAAAGACTCAGTATGCTTTGGTTACGTA
ACATTCTTTTTTCTTTTATTTTTAGAAAACAATGTTGACT
TAAAATGCAATACATGAAAGTCACAACCATTGATCATATT
CTGTTTTCATATTGTTGATCCCTGATATTTTATACAGAAA
TCTTAACATATTTAGTATTACTAATTCAATAAACTTAATA
TATTTTTCAAAGCTCTTTAAACCTGTGAGATCTGAGATCA
CCTAATTTTTACTCAGCATTATAAGACCGACATCTAAAAC
AGAACCTGAACTTTACTAAGCATTCTATAAGCAGTATTGA
ATAAGACAACCCACTGTTTGTACAGGCCCTTAAAGAAATA
GTTTAAGAACCTTAGTTTAGATACTGGTCATCAAGATTAG
AAGTTCTAACACTTTTTTTTCAATGACCCCAGAATTTATC
AAGCTCTTAGAGACTTATTTAAATAACTAGGTTTAATAAA
GAATTACTGTATATATAAACCATAATGCCAGCTAATTATA
TTTCATTTGCTGTTATGTATGTCCATTAAACTAAAAATAC
ATACCTACTATATCACCTTTTTAAGAAAGCCAAATTACTA
ATAAAATGTTTAGGCAGTATTTGCATAGTTTATCCATGAC
AGGCAAAAGGATAATTATCTGCCCTTTCTCCTGAAGTAGA
GTATACCTCTCTAGTGGACATTATTTTTGTCCCTTGCCAT
TTGGCAAGACAAGGCTGGAAATAGCTTTGAATTCTAGCTC
TTTGCCTGTTTCTTTTAAAGATCTCATCACCTATCCCACC
TCTATTTTTATAGATATGTTAAGATAATTAACTAGGATTA
ATTAGGGTAAATACCTTGCTAAAAGTATTCTTGAATTGTC
ATCAAGGTTCAGGGCTATAAGAAAATAAATTCTTCTAATA
TAACTAACTTTTATTAATTTCATTCTTGTGTGCTAAACTT
AGTTTAAAATTCTGAGATATTTTAAATGTAAATTTCTCAG
ACTTTGAATATAGTCTTGGTACTGTAAAGGTCTCTTTTTT
AAACCACAGACTTTCCACGAATACATGTATCCTTATCTAG
TAAGAAAAGTTTGTACTTTCGTTCCCTTGCTAGTACACAA
CAATTTATTTTTACATGTCTACCTATAGTGTTGACCTTGT
TCCTGTTCTAGCATGACAGCTTGTCATTTTTCGACTTATT
CTAATATTTCTGTTAGATCATTAGTTTCCTGTGGGCAGAT
ACATCATTTCATTATATTAATATAATGCACCGTAGCACTA
AGCAGCATATTTTTCTACCTAACAGTATCGACAAAATACA
AAATAGAATGCATTACTCCACCAAAAACATCTGTTGCTTT
GATGGATAGAAGAGGATCTATGATCTTTTCTAAATTAAAT
TTTCTTTAATTCAAATAATGCTAAACATTTAGTCATTTGC
ACATGTATTATGATTGTACATGGAAATTATATTGTTAATA
AACAATTTAAATCACTGTGGCAAATTGTGCCATCTAACGT
TTATGAAACAAAAAACATGGCAAAGCCTTATCATCAACAT
CACAATATATAGGCTGCATTTGAGGCTCTTACCTGGCATG
AATATTCCATAGTACATACATTTTTATCATTTAATAATTT
AGATCAATATGTTTATTCTGTAAATAAAGTTGATTCTTAT
ATTTAAGTAAATCCATGAATACAGATAGTGAATGAAAGAT
CAAAAGAAAGTTAAGACATATCTTTGTAAGTAGGGTTTGT
AAGTGTCAGAACTTCTTTTCTGATCTCAGGTACACAAGCA
CAGAGAAACCAATTTCTATTTTCCTGCAGAGGAAAAGTAA
ATTGAAATCCACTATTTTCTGAAAAGAACAAGCAGCAGCT
CAATGAGACCTCTCCATAACAGGCAACCAAATAAAAGTCA
GTGGGTACAATTAAGATCATTGAAATTTCAAGGGAACTGT
GTATATCTTTAAATAAACAAATCAATAAATGGTACTAATT
CTGTGAGTTTGAATTGGTTCTAACTGAGCTGAAATGATCT
AAAGTATCAGATTGCCTATGTTTTAAACCATTTTATTTCT
CTAGTTCAAACTGAGCTGCAGATCTCTATAAAATATTTGT
AGTATTTTTATAACAGAAATCTCAGTACATACCATATTAA
CTAGTGAACTTTCAAGAATATCATTCAAGTTTACGTGAAA
GTTCAGCTTAAATTGGAGGCCCCACAAACAGAAGCTACTC
TGTGACTATCATAGTAACAAAGCACCAAATATGCTTGTAC
TTTAAAGATTTTACTCTAAGACAATAATCAAATAATTAGC
AAACTATTTACAACCCACAAATGACTTATGCTTGTAAAAC
ATATATATTACAAAAATCTTCTAACATCTAGTTCAATAAT
ATCCTAGACTAGACCTTTGAAAGCATAGCATAAATTAAGC
TGAGAGTGCTTCTGGCCTTTACCAATTTTTGGTTTTATTG
TTTATAATTATATTTGATGTTTAATCATATTTTTGTTAGA
TATGCCTGTTAAGGGAGATATTTATTTATTCAAATAACAT
TTAAACATGAAAAAGAATCTATGCAACAAAAAAAATTCAG
ATATAAAGTAATCTTTTCAAAAATTTCCATTTTAAAATTA
AAAAATGTCTATTTAGCATCATTTTAAAGTAGATAAATCT
ATAAATGAGGAAGAATTAACATCTTGTAACATTAGCTAAA
TGTCCCTTCTTAACTTCGTATTGATTTTCTACAGAGCAAA
ATAAAATGGAAGTTTGAAGAAAAAAGCCTATTAAGTGGTT
TCCAGTAATATTGAAATTGAAACAAGTTCAGATATATCTT
TTAGTGTGAAATCCTTTGTAAAGACATTTGGAAACTCTTG
AAAGATTTCGATTAACAACAATATCAATTAAATAGACATA
CAAATATAAAATCAAGTGAAGAAGAAAATGTCTGTGGTTA
AAGTATGTACAAAAATTCAAATATATAATGTAAGTAAATA
TGGAATTATTTGAACTATACATTCTCATTGTACAGTAGAC
CTAATTTGTGTAATATGTAGGTGTCCTCTTTAAAATTTAT
ATTAAAAATATTTTAATCATATAGAAAAGGAGAGAAAAGA
ATATAATAAACACTCATATAGTTATAATCTAGTCTAGATT
GGGCAATAGTTAATAGTTGGTCATATTTATTCATCTATAT
TTTCTGCCATATTTTAAAGTATGTTATGAGCACCATGACC
TTTTACCCCTAAATATGTTAGTGTGCAACTCGAACAAGGA
TATTACCTTATATAACCACAATAAAATTTTCAAAACCAAC
AAAGTTAAAAATAGTCCCTTAATATCATAAATACTCAGTC
TATATTCAAATTTCTTCAATTTTCCTAGAATGTCTTCTAC
AGCTGGTTTTCTCTAGTTGGGATCCAATCAAGGACCATGA
ATTCAATTTATTGTAATTTTTCTTATGTCACTTTTTATTT
ATAACAATTGTCTCATTTTTCCCACCTGCGACTCTCACTG
CAAAGACCAGGCAAGTTGTTCTTTAGAGTGTACCATTTTC
TGGATTTATTAGACTGTTTACTCAAGTTGTCAATTAGAAA
GTTCTTTTCTTCTCTATAGTTTTATATACAGAATTTAGAC
CCATAAGATTAATCAAATGCAGATTAAACGTTTATGAAAA
ATCTACTTTGTAGATCATGGTGAAATCAGAAGGGCGATTT
CTTACAGAAGGAGGGATAGTGAATGGAGGCTGTGAAGGGA
GATTCTGTGGTGCAGACAATAGTTTTCTTTCCCTCGTACA
TGTTGGTTATACATCACCGTTCACTTTGTGAATATTAACT
GAGATGTGAACTTTCATTTTAAAAATTTATTTTAAAACTA
TCTTTTTTAGAAAGAAAAAGGAATACCACATAGTAATGTA
CTTCTATAGCATCATATCATGATACTCATAATGCCTGGCT
ATTCCAACAGCATTGCTAAGAATGACTACACAAAAGTTGT
GACAGCCTTAACTCTCCTTTAAAAAGTTGTGGTTTTTGTC
TGTTTGTTTTCCCCTTAAGAACACGTAGTTGTTTGTGGAG
TGATGCTTTGGTAACATAAAAATACCTAGTTTATTAGATC
TTCCAGCTAATGATTTAAATAATCACTGATGTCCCTTGCC
TAAATCTATTAAATCACATTAGGGATAATAAAATGATATT
TATTCTCTGATAGTTTTTTAAAACTCATATGCAAATACAA
AACCAACTATAAGCCATTACATACTTATAGGTATTAATTA
ATATATAGAAAGATGTATACTTTTTGTATGCATATATACA
TATATAAGCACATGTCTTAATTTCCCTCCTACAAAAATGC
GTTATATTATATATATTTTTTGCATCTAACATTTCTCATT
CAATTATACCTAATGAAAATTCTTCCAAGTCCATTGGTGT
TTACAGCTCCAATTCATCATGTTTAACAATTCCACAAGAG
TGTACATTTATTCAACCATTTCTTATTTTTCCCACTTTAT
ATTCCTCTCAATAAACTTGCAATTTACATCTTTTTATACA
CATATATTCTTGATTTTTGAAGGATATATGTGTTAAAACA
TTTTTAGATATTTTCATCTTACTTTCAAAAATTTTTTTGA
ACTATATACATTTTCCCTGTCAGTGTTCGAGGTTATTTTT
TAATTTAATTTTTTAATTGACAAATAATAATTGTATATAT
TTATGGTGTACATTGTGATGTTTCAATATAAGTTTACAAT
GATTAAATCAGGCTAATTAACAAATCACCTCACATACTTA
TCATTTCTTTGTGGTGAAAACTGTTAAAATCTACTCTTTT
AGCGATTTTGAGAAAACCATTTTCTCTTATCCCAACCAGA
ACAAAGTGATACTTTATTATTATTTTACCTGACCTTATTA
TTTTTTTTAGTTTAAAAATCTTTCCTTATACTTGCGAAAT
GTTCCAATTTACTTGTTTATGATTAGCCTAGAAATATTCT
TTGCCCTTTGTTTCTCTGGTTTCTTTGTATTTTTCTAATC
AATTGATAGGAAATCTTTACAAATCTTATTGTTAAGTCAA
GTAGTTCTGTCAAATCTATATTTCCTTAATCATACAATTT
CTGTAGGGTATCTATTTGCTTTCCAAGACATTTTTTTCAT
GGAACCTCCTAACTTATGACACTATTCTGGAAATATTGCT
TCGTTGGCCCATATCACTTCTGTCACAATGAGTTTCTTTT
TCACAACTGCTTTGTATTAACTCCATTGTTTCACATAATC
TATCTTTTCTTCTTTCTTGGCTATAAAAAAAGTTATTTTA
ATAAAGCAAGTTTTTTTATTTTTTTTCCCACAGAGAGAGT
TCAAGTTTTGCATGCACAAAATTGCATAATATTCTTACAT
TTAACTTATAATATGGCAAGATATAGAGCTATATGTTTAA
AATATTTTTCTTTATAATTTTAAAGAATTTTTAATGAGTT
TCAAAAACTCATTTTAGTAATGGGAAATATGATGCTTTTT
TGATTTTTGCACCATAACAGTTGTTTTCTTTCTGGACTCA
TTTAGAATTTTAACTTTATTTTCAGAGTTCAGAAATTTTA
CCAAGATTTAAATGAGCATCTTTTCCTTATTGTTACTTTC
ATTCTTACTCAGTATTTGACTAGTCTTTTCAGTCTAAATA
CTCATGTCTTTGATTATTTCCTTTCTTCCTATGTCTTTAT
TTTTACTTGTTGAAATATCTCTTTGGTTTATGTTCTGCCT
TCTTAATTTATCCTCTAATTTTAAGGTTTTTGCAATTTTT
TTCTGATAGTTGAGGGTATTTTTTTTAATGTGGTCTGGGA
ATCCTCTCAAGTTTTTCTTTCAGTTACCTACCTTATTCTT
GATTTATTATTGAACACTTTCATCAATATTTTAAAAATCA
ACATTCATTCATTTATTCATTTATTCAAAAATATTTATCA
AATATACAGGGACCATACTGGGTGGAATTATACAGTTTAC
AAAACAGATTTGTATCCCTGCCCTCATGGAGCTTACACAG
ATATAAACAAAATGCTATATGCAGTGACACATAATGATGC
CTATTCTGATTGCTCATTTGAGAATAAGGATCTCTGCTGT
GATGCAAGTGTGCAGATGCCCAGTGGTGAAAATATTATAA
ATTGAAAATACAAAGTATCCATGTCAGGGTTAAAAAAAAA
AGCTCACAGAACAATAGGCAATAGTGTATACGTGCTTGCT
AATTTATAAACCTCAGCTGTATCCTATATGTGGCACATTT
GCTGAGATGTTCAATAAATCTATAATTAATTGCAGATAAG
AGAAATTAATCTCTTAAGGGAAACCACTAACATTGCTGGA
ATTTCCAATTTTATCCTACCTGCTTGTATCCTTTCCGGTC
AAATAAACCACATCTCTCAGTAATCTGTGGAAGGATGATA
ACATCATACAATACTGTATTTAGTATTTACACATAGAAAA
AATAATATGAGTAAAATTTGCAAAAAAAAAAGTTGTGAAA
TAACCAAAATGGAGAAGGAGAGAATGAAGATAATGTGTGC
AACAAGGAGTAGTAAGAAAAGCAATAAAAAAGGGAGGATC
CAGAATTTAACTTGTCTTTATATTATTGCCCCTCCCACCT
ACATGCCTTCAACCGCAATAGTGAGGAAGATAGTCCAAAG
TTCAAGCACTACTGCTGAGATTGTTTTTCTCCTGACTGCC
ATTCCCCCCGCTGGCACCATGGAAGAAGGAGTTCTAGGAT
TCCAAAAGTTATCAATTACAATTCAGCACAGGGCAGTGGA
AAGCACTGGGTTTGAAATGAAATATGGATCATGATTGTTG
CCATTTTCTAGGCAGCTTCTGACATTCCTCCAATGATCCT
CACCTGCTCGTATTGATGCCCTTGTGTAATGTCCCCTACA
CTCCCTTTCCACTCCTACCCCCCTCAATACACATAGCCTC
TTCAGTGCAATCTGCCTTAAAAACCCTGAGGACTATTTGC
ATCACACCCTAAATTATTCATCATTCCTGATAATATCAGT
CTTCATCAAAAATATGAGTCTCCCAAGTCACCCTCATCAT
CTATCAGACATTTGATCCCAAAACCCTTTTTTGTGCACTC
TGGAACTAACAGTTCATTTATTTTAAAAATCTTTTAGATC
TTCAGTTGCTTCTGTGAATATTCACTTCTTTCCGATACCT
AGTTCTTCCCTGAGGACAAGGCTCCCACTGCAGCCCTCTC
CACCAGTGGCTGTTCTCTCGTCTACATGCCTTGTCCTGCT
GGGCCTGGGAGTGGTGTAGGTCACCCACATTGCTTCCTCC
AGTGTTATCCACCCTACCCTTTTAAAAACTCAGGCTTGAA
GCTCAGGCCATTAGATTATCTAACCCACTGTACTTCCTTG
TTGCAGTCTTTTCCAGAGTTTCGGTTCATTTCCCTTACTC
CATCCACACTATAGTTCCTGATTTATTCTCCACAATTACT
CTGTCACAACTATAGATAAGTTTTCAATACCTCTATAGGT
AATTTTTCCAATACCTTGCCTCCCAATACTTTCATCTCCA
CTTTAATGATGATCTTATCATTCACAGTATTAAAATTTCA
ACCAACTACACTCTTTGTGAAACTGCAGCTTTTGTTGGTG
ATAATGACTGATCCCCTTCAGTAAACTGAATTTTATGCAT
TTCACTCTCTGTCTTCCAACTTTCCAGCTTGCATCCTCCT
TCTCAACTACCCTAAGCCGACATTTCTTTAGCCCTACATT
TGCCTGGCTCGTTAACCTCTCTCTACCTTAGATAATTATT
TCACACTTTCTCTCTCCTTATTTCTCCATGTCTCTCATCC
ATCACCATGTAAAGCTGAAGACTCTTTCAATATTTACCTG
AACTATCAGGGAAACTATCAGAATAAAATTTCCACATATT
GCCAGTACACCTTCCAACCTATCTCTATATTTTTCTTTCT
CTAACATTTTTATAAACTGTCCCTGCTCCCATCTGAGACC
CAACTTATAGCTGATGCATTCTTTCTGATGCCCTCACAAG
AGTCTCTCCTTACTTCCTTTCAGCATCTCCTCATAATTTT
TTTCATCTTTTTACCAACCCCCTCTCATCAACTTGTAAAT
ATGCTGAAATTCCTTTCATTAAAAAAAACACTCTCTTTTA
CCCTATATCACCCTTCATCTACCGCCCTATCTGTATTTTA
TTGCTTAGTTTTTAATGAGAAAACTACTCCAGAGAGATGA
CTGTACTTGTTCTTTCCACCCAGGCTCTCACCCGTACTAG
TTCACTGATTGTATTGTCAAGAGACCAAAAACCTCTCTCT
TATTTAAATCCAGAGATTCTCAGCCCTCATCTTACTTGAC
CTATCAGCAGCATTTAACCCAGTCTATCCTATGACCCTCC
TTGATCACTTTCTTCATGTGAAATATCCTTCTTTCTTGGT
TTTCCTCCTGCTTGCTGACCACTCCTTTTAAGGCTCCCTT
GCTGCCCCCCTCGTCTGCCAGAGCATAAATATTAGAGTGG
CCAGAGGCAGTCCACAGACCTCTTCCCGGTTCTAGTTATA
CCAACTTTCTTGGGGGGCTTACAAGTTCATTGATGTTAAA
ATCATCTATGAACTCATAATTTCCATAATTTTTATTTCCC
CTCTGCAGTCTACTCAAAACACACCAACCAGAGTGGTCCT
TTTAAATATAAATTGTATCATACCACCCTTTTTGTAAAAT
TCTTAAATGACTTCCCACTGTCTCATCCAAGGCAAATAGG
CCTCATAATACCCTACAATATCCTACCAGATCTGACCTCC
CTATTGCCTCGCTGGCCACATCACCTACTATGCACCTCTT
TATTCACTCTGCCACAGAACCACAGCCTTTGCTTATTTCT
TATTTATCAAGCATGATGTCTCTTCAGGATCGTTGCACTT
GAAGTTTCTTTTGCCTAGAATGATCTTCCCTCAGATACTT
CAAGACTCATTCATCACCTTGCAGCTTCTGCTCAAAAATT
AACCTGTCAGTGAAGCTTTTTCTAAATACCATTTACAAAA
AAAGATAGCCCACACACACAGTACCACACTAATCCCTATC
CATTTGTACACTGCTTTGTTTTTCTTCAAAGTAATTTTCA
TCCTTTATCTCTGTGTGTGTATATATATTTTCTCATGTGT
ACTTTTACTCCTCCCACTAAAATATGAATTCCTTGAGGTT
GGGGGCTTTGTTTATTTACAGGTACAACATTAGTGCTTAG
ATAAATATCTGGCATATAGTGGGTACATGTTAAATATTTG
CTGAAATGAATACATGAAAGCAAGGACGATTGGATAAAAG
CATACAAATTCTTGCTTTTGAGAGAAGACAGTTTGGGCTT
TATTCAGTAATAAATTAGGGATTCTCACAGATTTTTCAAA
ATATTGACAGAGCACTGCTTTAGAAAGATTAATCAGGAGT
ATATATAAGGTGGCATGACAGGTGGAGAGGCTAAAGAAAC
AGAAAGCAGTTGGAAAATTTTGCAATAGTTTGTTGACTAA
ATAGCATAAATACATAGGTAGACAGACCATTCATACATTA
ATATATACAGGAAGAAAGGTGTTACAATATGATTTAAAAA
TTGTTACTGAGACTTTTAAGGACTGTATTAATACATAAGT
CTTAATGGATTTTTCAAAACCTTGTTTGACTTTTGAGATC
AACATTCAGAGCAAATGCTTCCTGAAATTTTTGGGGAGAT
TAATATCTCCCTAAACCCCATATGGTTCAGGAGTTTTAAA
GCATTTCATGAAAGTATCTATGGATTAGCTTCCTTAAGAG
ATCTGCCAATGTAGCACAAAATCTCTGATTTCTACCCGCC
TGTGCCCTGCTCAGACTAGCTCTAGTTGACCCTTTCTCTT
CCTTTCACCTTCATGGCCCCCATTTTAATTGAGTTTCCAG
CCCTGACAACAGACATCTGGTCCTCAGTCTGCCCGTTAAT
CTGAGGGCTGCACTCCTTAAACTGATAAAGTCTAAAGCTC
GTCAAAGGGCAACATTTAGATGAACCAACAGAAAATCTTT
TATTAAATAAGGGCTACAAGGATCTTATTTTAAAACATAA
TAGAGCTATCAGTTTTCTCAATCACTAATGTACTTTTCTA
CAAAAATCCAAAACCAAGTTGTGTTATATTGAGAAACAAA
AACAAATATATGCTTTAATATATTTTGATTTTTTTTCTTT
TTATTGAATTATTTTTTATTGAATTATTTGTGCCTCAGTG
TTCTAAGTATTTAACATTTGGAATATAAAACCTGTGCTTT
TATTGGATGTCTAATAAATTTGAATATAAGTTAAGTGAAA
AAATGTTTATCTTACCCTATAATATTAGCCATAAGTAATA
TTTAGCAGCTCAATCTCTATTGTTTCCATATACAATTGCA
CACATTATCCCTAAGGCAGAATTTTTCAAAAAATCAGTAG
ACAGAAATAAAAAAATGGCATTGGCCATTGGTTTCCTAAC
ATGACTTGGGCCTTAAGAAAATATTTATAATTGTGGCTCA
CAGTCATTTAATATAATAAAACTTCTATAGCACCTCACCT
TGCCCATTGTAGTACCACTTATTATTCAGGCTGTATTCTT
TATGGGAAAAATGCCACAGTCCATTGTTCTCCTACATGTT
TCCGGGTCTGGCCCCTTGCCAGTAAAACCTTCAATGCGTG
CCAAACTAAAATTTCTAAAATGTGATCATGTGATTATATC
CTTTTATAGCTTGAAGATCTCTCAGTGGCTCCCTTAAATA
AATGTAGGAATATGAAAACTTTTTTGATAAGTACCTGAAT
CTCCTCCCTAGCCACGCCAGTGAATGCATGATGAAACCTC
CTTGAAGATTCCAAAATGGACCATACTGTTTTACACTAAC
CCACATACTGTTATCAGAATGCGTATCTTGTTCTCGCTTA
ATTCTTATCATCTTTAAAACAAAGTTTAGTGATCAGCTCT
TCCAGAAAGCTTTCCCTAACCCTTACATCTAATGTTGGTT
TGTGCCACTGTGCTTGTCAGGTCTCTTGGCAGACCTCCCT
CACAACACCTGCCTTATCCTACCCTGTTAAAAATGTTGAC
TATGTGTCTTTCTCCTAAGTGTAGCTGCTACTCTATTCCC
AGACCCAAGCACAGTAACTGACATATAGTAACCACTGAAT
GTGTTTGTTGAACAATTAAGGGTAGTATGTTTGTTGATTG
AAGAAATAAACAAAAATGATTGATAAAAAATTAAATGACA
AAAAAATTAATTTGATAATATTATGATGCTTTTAGAATTG
TGACTGGAACATTATAAGCCTCTAATAAACCCTAGTTTAT
TTATTTGTTCATTGATTCTGTTATAGGTGCAGTGAATAGC
ACAGACAAATATCCCTTACAAAACTCACATTTTTCTTCTA
TGGTGACAAATGCAAGGAAGCAAGATAAAGCAGGGGTGGG
TTAGGGAGTTGCCCCCTAAAAAGAGTAGCAGTTTTGAAAA
CTGTGGTCAGTGGAGAAGACATTTGAGCAAAACTGAAGGG
GTTTGGGGGGAGCCCTTCAGCTATCTGGGGAGGAACAATC
CAACTAGAAGGGACAGTGAAGGCAAAGGCCCTGAATATGG
GGCATGGGCACTGTGCACAAAAACAGAAGAATGTCACCAC
TGTGGAGTGGAGTGAGCATGGGGGTTGTTATAGGAGATAA
AATCAGAGAGAAGAGTGAGGGAGAAGGGGACCCAGATCAT
GTAGGAACTCTTGGACCATTGTAAGAATTTTGGCTTTTAC
TTTTAAAAAGGTAGGCAACATTGATGCAGAGGAGCAGCAC
GACTCTCCTTTTAAAAGAATCACTCTACTTAATATAGTTA
GAAATACTGTTATTACCAACACTTGTGTCAATAGGAATTT
TTACTGTATTAGGACTGCTATTATTTTATTAGAAAATATA
AAGTCAATTGTTTTATCTTTTCACTGAAATGTTTCTTTGG
AATTTTCTATACCTCATTTTTTGCACCTTCTGAGTTTCCT
TTGCTGCTCAACTTTTTCTCAACCTGGAAGTATAAGGTGG
CCCGGAGATGGCATTGTGTTGTCTCTTCTGGTCCTCTTCT
TGCCTCTATTTACACTAATGGTTCACAACTGGGGGGGGCA
GTTTTTTATATCTGGGGATATTTAAAAATGTCTGAACATG
TTTTTGGTTGTCACAATGAAGGGGAAGAGGTACTAGTAGT
ATTTGGTTGGTAGAGGTAAAGGATGCTGTTGAACATCCTA
CAATGTACAAAATGGCTCCCCCCTCACAACAAAGAATTAT
CCAGCACAAAATGTCAATACTGCTGAGATTGAGAAATCCT
GGTTTACACTTATTCCATTGGTGTTTATATCCTGACTCCC
AAACTTAAATCTCATCAATACCCTGAAGGCTTCCTCACGT
CTATCCTTATCTTCAACTCTCCCCTGTGCTCTAGGAACAT
TTGACTTATTGCCAAATAAGCAAGGCTAGTAGACTTCCCC
AAGCTTAACACATCTAAAATATAATTTCAGATATTTTCCC
CCAAAATTGATCCTCTCTCAGCTTCGTCATCTCAGTAAAT
GGTACCATTATCTGTCCAATTGCCTAAATCTTAAATCTAG
GAGTCATTTCTGACTTATCTCCCTTATATTCCCCACCCAA
TACATTGGTAAGTCCTATAGGCCCTGTCTTTAAAATATAC
TCTGAATCTGCTCAATTCTTACTACCAACACCACTGTAAA
CCTAATCTAAGCACCTTCATTCCCCAGGACAAACGCAATA
GCTTCGTAATGGTCATCTGCCCTCCATTCTTGCCCCTTGA
TCCTCTCCCCCGCCCCCACCCAGAAGCCAGCTGGATGTTT
TCAAAGCATAAACTGGTCATGTTTCTCACCTGTCGAAGCC
CTCCTGTGGCTTCCCTTCTCTGTCAGCATAAAGTTCAGTT
TTACCAGGATCTATGAGGCCTTGCCATCCTGGCCCTGCTC
GCATGGGCCTACTCTCCACCATGCTGGGTCTAGCTCACTG
CCACGTAGCCACAGCGGCTGTCTCACTATTCCTCGAAATA
CCAAGCTGAGAGCTTCCTTGGGGAATGTTCACTTTCTGCT
TTCTCTGAGAGGAAGTCTCTTTCTTCAGATTGTCTATGCA
TGTCACCCAAGTGTCTTCTCAAATGTCAGGTTAAGTGTTC
TTTGACCCCCTTTTCTAAAATAGCTGTTCCCCACCCCTAC
ACCATACTATTTTCTATTTACCCTGACTCATTTCTCATTT
CTTCTCTTGGAAACTCCCACATTCTGACGTCTTATTTTAT
GTATGTACTCTCTCTCTCTCTATGTGTGTGTATATATGGA
AATAAACAAATATATATACACTATATATGGAAACAAACAT
ATATATATGTATTTGTTTCCAATCTCCCCCACTAGAATTA
GAATATTCACTTCAGAAATCCAGGAATCATCTCTCTTTTT
TGGAAAATATTCTCAGAACTTAGAATAGTCAGATTTGGGC
AAATTATGGAACTCAATGAATAGTTGTCAAAGGAATAAAT
TAATGAAAAGGCATCTCCTCTAACCATTCCTACTTATAAA
AACAAGTATTTTATAGATGCTTTAATTAAGATTGTTTCTT
CTTTTTCACCTCCATAATTAATATCTAGTGTTTCCTCTAA
CTAAATATGATTCATAGTACTTTTATTTTATATTTTAATC
ACCTGAAAGAGAGCAACCTGGAATGGCAATATATCCAAGT
CAAATCATCTTCCATCTCCCTCTCATGAAATGAGTCTGCA
GTAGATTCCACCGAGGATATTGGGTACCATTCCATGATCT
TAAGAAATCATCTTTTACTAAATTTTAGCAATCAAATTAA
ATATGATTAAATTAAAATATAATTATACTTTAAAATGAAA
AATGGAAAAATAGTTTTATAAGAAAATTGAATTTTCTTAT
TAAGACAGACTATAACATTTTAATCTTACATAATCCCCAT
AGGAATAGTTCCTTTTGCACTAGATAATTAGAATACCACA
AATAATATCAATAGCAACAGAAAATTAATTGCAGGCAAGA
TGAGTGGGAATAGTAGCATAAAGAATTATTAAGAAAAATA
TATTTTAATATAATTTTTGAACATTGCACATTATAGCAAA
ATTTTTTAGAGGGCGACTAAACAACTTTTTGTTCAGGACA
GCTGTGCCATAATGTAAATTTAGAAGGAGGGAACAGGAAG
GGGAGTCAGTAAACAGGACAAGAGCCCATGTATTCTTCAA
AGTTGGAAACTTTGATGACGCAAATCAGAGAGCTGTTTCT
GCCAGGTTCCAATTTCCAAGACTTGACCCCTGCTGTACAT
AATGATTCCCCTGGGATAGTGAACCTGAGAAAAGAAGTGA
GACAGTAAGAGTCTGTAAATGATGGTTGGCTAAATACAGA
TGCAAAAGTGCCTCCAGATATTTTATATCTTCCTGCAGAG
GGGTTAAAATGATTAAAACATTAATCTGTGTGGATGAAGT
GATCGAACTTTCAGCTGAAGTTGCTGAGGAAAGTATTAGT
GTCTATACACAATCTTCACACATATTATTTCATAATATCA
CATGGTATTTTCTGTTAATTAGATATTTTCATTCAACTTC
ATTCTGAGAGCGCTTGTTTCAGATTGTATCGGGAATGCTA
GATAAGGAGAATATTCCACTAGGCAATTTTCTATGAAACC
AATTGCCTGAGAAAACTCACGAAAATTTTCACAGGTTAAG
GTATTACAGTTATCTACAGCACCTGTATGAGAAAGAGAAA
AGAATCAGTTTCTCAATATTACTTACATTGGAGACACCTG
GCATATCTCCTATACCGTTAAGTATGCTAATAGAGCAGAA
AACATCATTGCTTTATTGTTACTGATAACACCAAGCTTTT
TAAAACACAATAGAATTCAGAAGGTAATAGTCAGATCTGA
ATAAATAATAATAAAATGTTTAACATATGCTATATATTGA
GGTTAAAAAAATGAGCTAAGCTATATTATTTATCCTTAAG
GAGTTCCTGGTTTAATATGGATATATAACCATAAGGCAGT
ATCTTCACCAATTAAGAATGTCACTACTACTCAGACATTA
CTCCAACTCTTCAGGAAATTTAGGAGCATTTTGAAATCAA
GTGAATCTGACAATGATCTTGCAGCTAAATAAAAATATGT
CTTTGCTGAGTGACAATATCAAAAAATGATACTGAATCCA
AAGATTAAGCTTAAAGATTATCTGAGACTCAGATAGTCTT
ACTCTGTCTCATTTCAGCTGAATTTGTGTAAAGGCAAAAA
TGTATCAATGTCCAGATAACTTAATCTTTATTATTTTCTA
GTTAATATACTAGGAAATACCACTACTTCTTCCCCATAAC
TTTTTGATTATACATTTTATTGCCCCTGAAAAAAACTTAG
ACCACTCCCTGGTGTATATAAATAAGGCAACTTGGGATCT
GCAAATTCAAATACTCCTATTGGTTCTTGGAAGGCTGAGA
TAGTTCATAGTTTTAACTGTTCTTTGCTTTGACAAATATC
TATCCACCATATCCCCCATCAGTAATTTAATTTTCTCTAA
TGCATTCATTGAAGCAGTATTTATTGAGAACTTACCACCT
GACAGATACTGGCTTCAGTTATGAACATAAAATAGTGAGC
AAAAACAAAACAAAAACTCAGACATATTCTCTACCTTCAT
GAAGTTACTGGAAGAGACAAATATTGATCAAAGAGATACA
TGAATAAATAATAAATAGTAAAGAGCTATTCCATTAAGTG
ACATGAATAAGAGGTGACTGAGGCCAAAAAGTGAATTACA
GCAGGAATTGCACAGTCTGAGAGAATCATTCAAAAAGTGG
TAAGTGAGCTGATGTTTAACAACAGGGTTAATTTGGTGGA
GGAGGAAGAGAAGAACATCCTAGGGAAACAGAATAATATT
TAGAAGGCACTATGGTGAAATAATGCAAGACATGTTATAA
CAAGTGAAACAATGCCAGTGTGTCTAGAAATCAGAGATCA
AGGGAGAACATAATAAGGCAGGAGATGAAAGCAGGGCCAG
TTCATGTAGGACCTTGTAGGCCTTCCACAAGAAGTGCTTT
GAAAGCAGGAAAATAACTTGCTTGCATTTGCATGTTTTGT
AGATTAATTTGAATGCAATGTGAAGAAGAGAAGAGTGGGA
AAATAGTTTCAGAGTGACAAACTAGGAAGTTATTACAAAC
CAGGTGAAATAATTGTACCAGGTAATGGGCACTGAGGGTA
GGAAAAGGTGATAATTTGGAAATATCTACAGAAAGTAAAA
TTTGGAGTATTTATTGGTGGATTTGATGGTGAGTGGTTAG
AGAAATATTAAGGATGACTCAATTTCTATCCACAATAATT
GTTTATACCACTTACTAAGATCATGAGTTCAGTTTTGGAC
ATTTTAATTTGCACATATCTTCAAGTGGTACAAGGAGAAA
TCAAAGTAGGTGGTTGGATACATAGCATGGATGTCAGAGA
AGAATTGTGGACCGAAGGTACACGTAAATCTACCAGCAAG
ATGGCAATGGAAGCCATAAACATGGATCATATCTGTAGAG
GGGTAGAGAATGCAAAGAAATGAGGGCTTGTGTCTGAGCT
TTGAGGAAATCCAGTCCCTTGGTCCCTTAATGGTCAGGAA
AAGGAGATGAGGCCTGAAAATGAGGCAATGTAGGAACAGC
CAAGAGCTGAAAGAAGACATCAAGGACAGTGTTAGAAGCC
CAGTTAAAAGGTGAGAAAAAAGAGTGAATTTTAGTCAGCT
TGGGTTGCCGTAACAAAACACCATTGACTGGATGCTTAAA
CAACATAAATTTATTGTCTCACAGTTCTAGAGGCTGGAGG
TCTGAGATAAGGGTGTCATGTCAGCGCGCCAGATCTGGTG
AGGGCCCTTTTTCTGGCTTACAGGTGGCTGCCTTCCAACT
ACATCTGCACATGGTAGAGAGAGAGTGATCAATCGCTCCC
TCCTCTTGTAAAGTCACTAATCCCATTTGAGGACCCCAAG
CTTCTGACTTCATCTAGCTCTTACTACTTATTAAAGGCTC
CATTTCCAAATGCCATCACATTGTGGATTAGGGTTTCAAC
ATTTGAATTTGAGGGGGGAGGACACAATTCAATCCATAGC
AGAATGATTCAATGAGAAAGTTTTAGTATTTTTTTAGTGC
TGCTGAGAGATTAAGTAAAATAAGATCTGGCTACAGGGAA
GTCAATGATGACCTTGGTAGAAAGAGTCTCGTTAAAGTGA
GTGGGCTTGCAGAGTGATGAGGAGATAGGACGTGGAAACA
GTAACCATATAAAACCCTCTAAAATTTGGTCAGTGAAGGA
GAGGAGAGACATAGGACAGTTTGGCATATGAGCATCTATT
GTGTTTTCTTAGAAAATAACTTAGAGGTGACTTGGGAATT
CAATGGTGTTTTGGAGCTTATAAGATTTGATTCACTCTGA
AAAACTCACTCTCTGAGTTCTTCTTGGGATGAAATTATGC
CTCTCATGGCATACTGAATTTCATGAACCAGGACAATCTG
CTGAATTATATCTGCCTTCTACATTACACCAGGAACCAAG
GGACCACAGTTACAGAGAATGTGGGTAATGGATACTTAAA
GCTTAGAAGTATTAATGACCTGCTCAAAGTCTCAGTGAGT
ATAGCCCTGAAATTCACACATATTTTATTCCTCTGATTTC
TAGTCTATAACACACGGTTACCTCTCTGGCCTGCTCTCCA
ATCTCTCCCCTTCATCACTCTGTCAACTACTCTGACTTTC
TTGCTGTTCCTTGAGCACTCTAGGTACACACTGCCTCAGG
GCCTTTACACTTGCTGATTCCTCTTCTTTTAATGCCCTTC
CTCTAGATGTCCACATGCTGCACTCATTCACCGCCCTTAA
ATTTTTCATCAAAGGTCACCACGTCATGGAGACTTTCTCT
GGCTACCTTATCACTTTCATTCATTCTCTGCTTCATTTTT
CCACAATATTTTTTATTGTGTAGATGACTATGGGATTTAG
TTATTTTTGTCATTATTCATTATGTGTACTCCACAACTAC
TATTAAGTAAGCTTCATAAGAGCAGAATTCTTAAAATCAT
TTTTCCACTATATCACCATAGCTTTAAATTGAACTAGCAC
AGAATAGATTCCCAATAAATACATTTTAAATATATGAATG
ATTGAAAAAACAACGTTCCTAAATATACACACTAGTGTTT
TGAATTAGGTTTTTACTCTCAGTACCTATAATTTTAAGTG
GTATTAGAAAAAATTAAAAGCAAATAAAGGCTGTTCTATA
AAGAAAACAACATGGCCCAATATTCATCTTGATTCAGTGA
ATAAATTTAGAACATCGGTTCGTAATTTATGTGGAACTCA
TAGACCTCTGAGGACGTAATTTAGAGGTCAAACACACTAT
GAATAAATGTGTATTAAGCAATATGCTTTTAGCATATTTA
AGTAGAGGAGTCTGTCATAATTCTGGCCACAAAAATATTT
CTAAATACATTTCATCACACCAGATACCCATCCCTTCAAA
GAAAAAATTCTCACGCTGCCTGGCTTGTTGAGAATGAATG
TGCTTACTACAAAGACCCAGCCCTTCACAGTTTTAGTGAT
ATTGTGTGCATTTGTCTGCAAAATTTAATAGATATCTCTT
ATGCAAATGATAATATATATATTATAGGTTATATTTAGAA
AAACTGATCCTATTATGGATAATTTTTAATATTCAGTAAA
CTAGAAGTTCAACATAAATATTTTTGTTGGGTTATAGGAT
ATTATTCTTAATGAAATCCCTTAAATATTGGAATTCCAAA
ACTTATTTAGTGTTTGGTGCACATGTAAAATCTAAGTTAG
TTAATGTTGCTATTTTAAAATTTTGCAGAAATTGGGCATT
GCGTTGCAAATAAAAATACAGCGTAGTGTCTCTTTTTAAA
ATATAGTATGGGGACAATTTAAAGAATTTTTATTTGGAGA
ATAGTTTATTTCCCCTAGGTTTTTCTGAATTACCAATTAT
TATTATCACCACAACGAAGATTAAAATAGTGAGCTCCAGA
GTATTGGTCAGAATGGAATATTAAGTGAGTGATTTTCATA
GGATTAAGATTCATAACTCTATGGATTTGTCTACCTTGGG
CATTCTGGACTGTCATTCATCATAAGCACATGTGGTACAA
GCTATATTAACTCTCTTACACAATCCTTAAATATTACATT
GAACTTAGAATCATCAAATGTTTAAGAAATAAATAGAACA
AACATTGTCTCTGTAGTTTACAATTATTATGTCCAAGACT
GATGCGGTTGAATGTTGTCTCTGGTGGGCCTCAGAGAACG
TAAATTAAATGTGTGATCAAACAAAGTATTGCACAGTGTA
AGGAAGCACCACCACAGGCAGAGGAAGGGGACCGGCACAG
CCAGCTGATGTTAGAGCATCGGAACCGCCCGAGGTTGTGG
AAGAGCAGGAAGAGCTACATCCTTTAGAGGAAGCATATGG
AAAGCCTGTGGCTGAGGTCAGAATTCATGTTGTGAGGCAA
CATTTTCAGGACCATCTGTGTCCATATGTTTCAAGATTAC
ATGCCTGTGATAACAGTTCTATAGAAAGCTTCATGGAAAT
CAAATGGTAAAATTTAGTAGTCCCTTCTATCTGCAGGGAT
ATGCTCCTAGACCCACAGGGAATGCCCAAAACCACAGGTA
GTACTGAACCTGATTGGCGTCAGAACACGTTTCTGTTCAT
GCCTTTCACCCACAAATTTAATGCCATTTCCATCTTAACC
AAGCAGTTATCACACACTGTGCTTGTAACTTTTGCAGTTT
GAGGTGCAAAAGCAAAACTACCAGGAATTTCTTTTTCCTT
TTTCACAATTTCACGGATAGAAGATTCATTCTTATGGTAG
ATCTTAGCAACCTCAGCATGTGATTTTTTTCTTTCCTTAT
TAAGTTGAGAACTTTCAAATTTTCACTTAAAGGAAGCACT
TTATGGCTTCTCTTTGGCATATCCAAATTGCCAGCATCAC
TACCCTTGTGCTTTGGGACCATAATTAAGTAAAATAAGGG
TTAAGTGAACACAAGTTCTGTGATACCAGCACAGTCAATC
TGATAACCGTGAGGGCTATTAAGCGACTAAAGGACAGGGA
CCATATACAGTATGGATATGCTGCACAAAGGGATGATTCA
GGTTCTGACACAAAATTTCATCATACTACTCAGAAAAGCA
GCAATTTAAAACTTATGAATTGTTTATTTCTGAAATTTTC
TATTTGATATTATCAGATCACAGTTGACAGTGGGTAACTG
AAACCGTGGAAAGCAAAACCTTGGACAAAGGGGTACTACT
GTATATCTGAATCTTCCATCTTGCAAATAATAGTATATAT
TTAGTTTTGGGTTACTGGTACCACCTTAGTTGTTTTCTGG
AGTGAGAAAAATGTATATAAATGCATCAAATATTTGTCTG
AATTACATTTTTAAAAATGCAGGAGATACTTGCCTATAGG
GAAACATAATGTTGTGTCCTATTCACAATACTCTAAATGG
GTTTATTTCATTTTATTAGATTTAGGAGATCACAATTTTA
TAAAACTATTGTCACATTTAAATGGTTTTTAAACCATAAG
TAAAAGGTAAGATTGATAGGGACAAAGCTCAGGAAGATAT
TAACATCAACAACCATCAAAGGGAGAAGCCCTTTCTACCT
TAACCCCACTTCCACAGGACCCTAAACATGAGGTGTGATT
TAGTACCCAGGATTGCTGTCTAAAAAAAAAAAAAACAGCA
GTAAGTTTCTTCCATTATAATGTTAAGAATAACTCACTTA
TTCAATGGTCAGAGTTTCTGCACCCTTGGTTTCCTGGATC
TCAGTCACAAAGAGTGGGGAGAAAACTTCTCAGCCCGTAA
ACATTTGCCACAAACTCTTTCTTTATTACAGAATGAAAGG
ATGTGGATTTGAGTGAAAATATGCTCCCTACAAGCTAATT
TTTCCGAAAGGACATAATACTATATAACATTGTGTACTAA
CCAATACTCAATGAGTGTTACAATCTTTTTTGTTTGTGTG
TACCAATTAAAAAGGGCTGAATACATTTTATAGAAAGATT
TATAACAAGAATGGTTAAGTATTAAATAAATTGACACTTG
AATATCATTTATCTGGTTGTCTACTTCATGTACTCTTCCT
TGTATGGGGGATGTGGCATTGCAGTTGGTGTAAAGGATGT
AACTGACCAGTTACTACCTGACCAGTGAGAAGTTTAATCC
AAGCCTATATGTGACAAGTGAGCCTCCTCTTGAGTCAGAA
AGCCTACCCTTTCTAGGGATCAATTATCTCTTTTTCAAAA
TTAGAATATATATATTGGATTAGTTTATTTGTTTTCTTCT
AGCCTAAATGTTCTAAAATTATGTAACTTCCGGGAGCAAA
AACAGTAAAATTCAGTAATTTAAATAAAGTGTTGGTGTAA
AATAATTTGAGAAAACATATTTTTTAAAATTGTCATTCCA
AATATTCAATATACAAGTGAAAAATAGGAAAAAGAATCTA
ATTTAGTTGCTAAGTAATCAAAACTAACAAACTCATCTAT
TTAAACCACAATTACAAAATGGAGAATATTATGAACTTGA
ATTTAGTAGAGTAACAAAAATGTAAACATGATTTATGATG
CAAATGGAGAAAATTATTAGGCTGTATTTTTAAATTATAT
GTCAATAACAGTGCGAGTGGTAACCATGCAAATAAAAATC
CTGGTCTTGTTATTGCCCAGTTGCATTAGACTACTTGAGA
TATTTAAAATAAGCCTGAGGCAGAGAAGAAGCAAAATTAA
GTCATTCATCTTTTGACTAATTTGCTCGTGAAACAGACGG
GCTCATGCAGGACTCCTTTCAGATAAAATATACCAAATGC
TTTCCTGATGTCCAAAGTCATTTTAATCTCCGTATTTCTG
GTTCATAATTAATTGTCAAAATTATGATATTTTATTTAAC
AGGACCCCTACTGAGGAGGAATCCTATATTAGAAATTTGT
GTATTTGCAATGATAGTTTCCAAAATGCCCATGATAGATC
ACAGTACGATAACTTTCACATCAGATCTACACAATATTGA
CTATGTTTAAATCCCACCAACAGAATTTATCTACTGTTAA
ATAGAATCTAAAATTCATAATATATCATCATATATATCTC
TGGAATCCCAACTATAAAAACAAATGTCTGCAGACATAAA
ATTTAGACCAAAAAAGAATGAAGCAAGTGTCATGGACTTG
GTTTTGGTCTATTCTTACTGGTTAGGTACAGTTGGTTATA
AACCCTATTAAAAGGGAAAATTGTTCCCACAATGTGATAA
CTCTTCCCACCAACTAGGATAGCTATTATTGTAAAAAAAG
GAAAAAAATATCAAGTAATAAGTTTTGACAAAGATTTAGA
GAAATTGGACCCCTCATGCATTGTTGGTGGAAATGTAAAG
TGGTGCAGCTGCTATAGAAAACAGCATAAATAGCAGAGAG
TTGCCATATGATGCAGCAATTTCAATGCTAGGTATATACC
CAAAAGAAGTGAAAGCAGGAACCAGAACAGATAATTGTAC
ACCCATGTCCATAGCAGTATTATTCACAATAACCAAAAGA
TAGAAGCAACCCAAGTGTCCATGACAGATGAACAGATAAA
CAAAATGTGATACGTACATACCATGGAATATTATTCAGCC
TTAATAAGGAAGGAAATTCTGACGTGTGCTACAACGTGGA
TGAAGCTTATAAATATGCTAAGTGAAATAAGCCAGTCACT
AAAGGACAGATATTTTATCAATTCTCTTATGAAGTTCCTG
GAATAGTCAAATTTTTAAAAACAGAAAGTAAAACAGTGGT
TGTCAGAAGGCAGGTGGAGGTGAGAAGAAGGAATTAGTGT
TGAATGATTACGGAGTCTCAGTTGGAGAGGATAGCAATGT
TCTGGAGATGGATGGTAGTGACCATTGCATAATGATGTGA
ATGTATTTAATGCCATTGAATTGTACACTTAAATACGGTT
AAAATGGTAACTTTTATGTTAGGTATATTTGCCACAATTT
AAGGGGGAAAAAAAAAAAAGAAGTATGGCCAGGAAACTGC
TTACTGAAAAGAAAACAAAACTTTCATATTCTTTTTTTGG
AAATTAGGCAGAAAAAAATTTCCCTCCTCTCAGTAATGGG
AAGGATTATATGTTTTTGTTTTGTCTTGTTTTGTTCCTTT
TAGATTGCAAATAATGCTCTGAGGAGATCTTTACTTTTAG
GAATCTAGGTACTTTTTCTCCTTGTCCCAAGTTTGTGAAA
TCTCCTTAATTGAAACCTCTATCAAAAAATAATGTTGTGG
GAAACATTAATTTACATGCTTGTTTTTTTTAAAAAAACAT
ATATTTAAAAATATATTTAATTCCTTGGCAAAAACAAAGC
TGTGTAGATGAAAGTAAGGTATAGGAACTAGAGTTTGGGT
GGCTATAAGATGGCATAGACTGGAGGGATCTATTTATTTA
TAGGGATTCTAATGATACAGGGAGGGTCAAGTTCAAGTCA
CCAAACAATGTACAACTGAAACATCCCATTCATTCAAGGA
AATGTGTCTGGATGGTTTTCTTTTGCAATGCCATTAAACA
TGTACTCCCAGATTAGTTTCTGCATGCTGAGTTCTTGCTC
TCTTCTTAAAATTTATCTTCTGATTTGCAAAGTACATAAT
TTTACCTGGTTGGCTTTGGAAATACATTGCATATCTCTTT
AATTTTTAGTTTGAATAACTGAAAAGAAAAATATTGCAAG
GTAGAAAATTATTTTCCTGTGTGGGCATATTTTATTGCCT
GCAAGATGAAAAGGAGCGCCTATTTTTTTCCTCTAGCACA
TCTGATTTTTCTACATATTGTGAATAACTAAATCTAGGTA
AATAAACATGTTCCAGAATAATTGGCTTTATCCTTTGCCC
ACCAGATATAAACTATGCTTTTAATTTTCTCTATTTCTTA
TTCATATCTTAATATAAATGTTCAATAGGGGTTTAAATCT
TTTTCCCAAGCTTCTCTTTTATCATGTTTCTAATTACCTA
GCCTAATTGCTCCGAGCCTGTAAGAGCTTGTGAATTTTTT
AAATGGTTTTCTTTAATTATGATTCTTTAGTGAAGAAAAC
ACTGCTAAATAAAAGTTAAAACTGAACACTGAATATCTGT
GTTACAGAGGTAAAAAGAAGGAAATTAAATATTTGCTTTA
AAATATAGCCTAAGAAAACTGATTTTTATAATGATCTTTT
AAAGACCACATGACAGTGTGACTGTGTAGACGTAAGTAAG
GTGTAGGAACTAGAGTTTGGGTGGCTATGAGATGGCATAG
ACTGGAAGGATCTATTTATTTATAGGGATTCTAATGATAC
ATGAAGGGTCAGAAATGCAGATGAAAAGACATGTGGCAGT
GTTCCTTTAGGGATCACTTTTAGGGAATGAAAGCCAAAAA
AACAGCAGAGAAGCACAGTGTGAACCTGAGCAGAAAGGTA
GATTGAAAAAGGGCTAGAATTGGAAAAAGAATATCAGAAT
GAGATTGTCTGAAACAGTACAATTGGGAAGCAAGGCACCA
AACTAACAAAATTGATAAGGGAATAGTGAAGAGATGTAGG
CTGGATGGGATGGGCAGCTAATTCAGGCACAGTGAGCAGA
TACAATTGTGATGGACCAAATGGGATGAGGCCAGTTCAAA
GTACAAAAATAGAGTTAACCAGCAGAATTAACAAGCAATC
AAGGGCGACCTAGGTACTGACAGACAAATTAGTGTCAAAA
AATGTGTACAGACAGGTAATAGTTACCTGCACATAGAAAT
GGGAGGCCACCAGAAAGGCCAGTCACAGGACACTGACTCA
ACAACGCAAAATTAGCCTTCTCTCAGCACACACAACCCCA
CTGATGTATAGCTGAAAGGTCTGTGGCACCCTTATTCAAA
GCAAAAAGCAAAAAGCCTTTTTCATGGGGTAGACTCAGCT
TCATGGTGGCTTGGCAAGGGACTCATAGGCTGATTGCAGT
GCCCACATGAGTCCTTGCCCTGCTTCCTTTTGCAACGTCC
AGTGGTGTGCAGCATCTGCAGTATGCAACTATCCCTAAAA
GGTGGGCTATAAATGGGATCAACAGAAAGAAGAGTGTCAT
TTTCCTTGTTCATTCCTGAAAAACTTACTGAACACCTGAC
CTATTTCAAGTATTGCGCTTGGCTCTGATCCAGACATTAC
TCACATAAAGTACCACTTCGAGAACAAGAACAAGGGTCAG
ACTGCAGCTGGGAAGGATGAGTGGTCAGACATAACTAGCC
GTGGTAAAGTAACACTCCATCTATCTAGCACCATCAGTAA
ACCTATATATACTTTTATACATAAATGTGTTACTAGAAAG
AAATGAGAGCTTATCTCTTAAAAAATGAAAACTTTTCATT
TTAAAAATTTGAATTTTTAAAACAGGGAGCATAAGCATTC
CCAAATTTAGACTAAATATCTTTTAACCTCTTCTTGGTAG
TGAGGGATATTTTAATTAACGTAAATTGCTACAAAATAGA
TTAGGGATCTAGGTTCTTATGTTGTCTCAGTTACTGTTTA
GCCATAGAAACACTATACTTAGTGCTCTTATGTCTCAGTA
GATGATCTGTAAGCACCCTTTCATCTCGGTAGTTCTTTCA
GTTTATATGCATTATTGGTCTGTGTCATGTCTAGGTGAGG
GATAACATATAGCACTTATGTGACAGACACTATTTTAGCA
CTTTATATATAGGAACATACTTAATTCCCTTGAATGCCCT
ATGAAATGGCCACTATCATTATTCCTGTTTTGCAGTTGAG
AAAATTAATAGAGAAAGAGGTTATCTGATAGCTATAAAGT
GTCAGAGTACAGATTTGCACCCAGGTAACTTTTCTCCAAA
GTTACTGCTCTTATCCAATATATCACTGCCCATCAAACTT
CTTAGGCAGCAAAAATTTTACCCAAATGTCAGCTCAAGTG
GCAACTTAATATGTAAAGCAGGTCAATGTTGAGATGCTTC
AGTTGGAGAAGGTATATCGGGGTGTGCAGGGCAGAAGCCC
AGACTACATGGCCTTCTCTCCTCTCCTCTAAACTCTCTCG
TTGTAAGAAGAGATTTTAAAACTGCCGAAATAAATGATCT
TTAATGCTCTTCAAGTTGTAATATCAAGTAAGAAAAAAAT
AATAAATTCTATTTTATACAAAAAAGATATATTTGCAGAT
TCTCCTTGTCAGCATAAAAGATGAATATCAGCTTGTAGTT
GTGCTTGCTACATTGTAATTACTTTCTCAGCAGTATATTA
ATTAGTCAGCTCCAGTAGTCTAGAACTCTTTGATGCTAGG
TAATGAGATTAATAATAGATTCCTATCAACTCTCCTAAAG
CTACAACAGGAATCAAGTGCTTTTAATCTGTGTTGCCTAT
ACATAGGCATGAAAAAGCCCTTTAGGCATCCACAGCTAAC
TGGGTACCATAGCGTTCAGCATAACACAGTATCTAGTGAT
TGCAAAAATAATATCTATGAGAGCAGCATTCCAATATTCC
AGTCCACACCTGGTACGGAATAGATTGGCTTGTTTAAATT
AGGTACATGAAGTTGCAAGGACTTTCTCTGTAGGAATAAT
CTGATGTTAGTTGTAGCCTGATGGGTTATCACCTTTAAGA
GATACATGACCTTGATGTTAGGAGGCACTAAACACACAGC
AGATATTGAGAAATATCTACTGGGAAAAAATTTTTTTAAT
TTTTCTTTTTAAAATTTTTTTTATTTTTAATTATTGTGGG
TATATAATAGTTGTATATATTTATGGGGTACATGTGATGT
TTTGATAAAGGCATACAATTTGAATTAATCAAATCAGGGT
AATTGGGATATCATAACCTCAAACATTTAACATTTCTTTG
TGTTAAGAGCATTCCAGGTCCACTCTTTTAGTTATTTTAA
AGTTTACCATAACTTATTATTGACTGTAGTCACTTTGTTG
TGCTATTAAATATTTTTCATTCTATCAATCTATATTTTTG
CACCCATTAACCATTCCCACTTTATCTCCCCTCCCCACTA
CTTTTACCAGCCTCTGAATAACCATGATTCTACTGTCTGT
CTCCATGAGACCAATGTTTTAATTTTTAGCTCCCACATAT
GAGTGAGAACATGTGAGATTTGTCTTTCTGTGCTTCACTT
ACTTCACAACACAATGTTTCCCAGTTCCATCTATATTGTT
ACAAATGAAAAAAATTCATTCTTTTTATGGCTGAATAATA
TTCCATTGGGTATATACATCACATTGTCTTTATTCATTCA
TCAGTGAATGAATTCCTTCATTCATCATGAACACTTTATT
CATTCATCAACATTTAAGTTGATTCCAAATCTTGGCTATT
GTGAATAGTGCTGCAATAAACATGGGAGTGCAGATATCTT
TTCAGTGTACTGATTTCCTTTCTTTTGGCTATATACCTAG
CAGTGGGATTGCTGGATTATATAGTAGTTCTATTTTTAGT
TTTTTGAGAAAACTCCATACTGTTCTTCATAGTGGTTGTA
CTAATTTACATTCCCACCAACAGTGTAGGAGGGTTCCACT
TTCTCCACATCTCCACCAGCATTCATTATTGCCTGTCATT
TGGATAAAAGCCTGGACCTCAAACAATTCAACAGGGAAAA
AATCAAACAATCTGCTTAAAAAATTGGCAAAGGATTTAAG
TAGACATTTCTCAAAAGAAGACATACAAATGGCCAATAGG
TATATGAAAAAATGCTCAACATCGTTAGTTATCAGAGAAA
TGCAAAGCAAAACTACAATGAGATATCATCTCACCACAGT
TAAAAAGAATTATTCTTATTGTGGTGGCTGTAATTTTCTA
AAGGTAAGACTCTGTTGTGTATGGGGTAATAATAATGAGT
CATAGAAATATCACCTAAAAATTAAAGCTGAACTACATAT
TGTACATTTCTAATATACATGCACATATAGAAACACTCAA
AACCACACGTGTGTATATAATTTTTCTGCCTTTTACAGTT
GAGGTATATTTGTTTCCTTTTTAACACATTGACTGCCACA
CTAGAAAAATATTTTTTTTTTTCCTTTGGGCCATGGTGTT
TTATTACAAAAATAGAATAAAACTTTGAAAAAAAATGATC
CTTTCTAATTTAATTAAAAATTTGTTATTTTCTATTGTTG
TCTGTGTGTGAGTTATATGCAACATGAAAAATAGTTCTCA
CAGCTCCCAAGGTGAAGAGATGTGTGAATCACATGTGCTT
CATGAGGCCCTGGGCTCAGAACTAGCATGAGTTAAATACA
ACTCAATAGGCAGTTAATGTTTTAAAATGTCTTCGCACAT
GTTTATTTGGCACATAGAAATATGCTATCATGTGTCTCCT
GACTTGAAGAACTTCCTGATCATCACATCAGAAGCCTAAT
GGGGTCAACTCCTTCTATGGCCCCTCTCTGAGGAAAGACC
ACTATAGGAAATTGTACTCCTACATACTATGTTATCTCTC
ATGGCTGCTCGGAGGATGGGCATTATAAATATGAATTTTA
AAGTTTTCTCCTTTTCTTTTTCTTACCAAGATTTGAGGAG
TGACATTCATGTTCTAGTGGTTGTCAGCTATATCTAGATA
GCATTTCTGGGTAAGTATTTGTGCAAGATTATATGCATTG
ACCAATATTCATATACATATATACTTTTATACATACACAC
ACACACACACACACTTTATTTATAAAAAGTGAGGTCATTC
CAGGGGATGTTTGTTCAAATTCCCATTTATAGGACTAATG
TTCCGAAACAATAGTGTTTTAAGAGGTTTTTTTCTTGTAA
GAGAAAAGAAGATAAATATAACAAATTGTGAATATCAATT
ATTATTCTGTAATACATTACAACAAAATTTATAAGAAACT
CTCTCAGAAGAATAAAGTTCACTTTTGCACCAAAAGAAGC
ACGTGGTGTTTGTTGAGCTCCATAGAGAAATGTTTCTGTA
CTTATTGTTTGTTAGCACAGATGCTGTAGATTACAGGGGA
ATCTGTCCATTGAGACTATCTCAAAGAAGCTAAAGACTTC
TTTAAAGAAGAGGTCATGAATGGAGTTCTTTGCTGCCTGT
TATTTAATCCCAGGAGAGGCTGTAAGAAGATTTAGAATCT
TCCCTCGCTCAGAAGTAAGTGTTCCTATGGTTCTAGGAAA
AGCTTGGTGTGAGCAAGCCACAGGATCAAGAAGCCTGCCT
AAGCAGGCATTGGAAAGAATTCACCTCCCATGGAGGTAAC
TAAAGTCAGTGTGATAATATCTGAATGTTGTGTAAGATTT
TTTTAATTTAAATACAAAGGAAAATAAATAACTCTTTATT
TGGTCTTAAAGTCCCTGATGTTCTAAAATGTTAGCATTAT
TGATTATTATTACAAATAAACAAATAAAACCTTGGGGCTA
GGCCAAGGAACAGAGTAACACTTGATTTTAGTCAATGCCT
AATATGTGGTTACAGGTTCAAGATGCTCTGGAATTCTCAT
TAAGTTGCTTTGACTCTAAGTAGAGACTGTGAACCATGAG
AAATCCCTGTGAATAGACAGAGCATTATTTGTGGCTTAGT
ATAGGAATTTACGTGACTGTGTGAGGAGTGTGTGTTAGTG
TGAGAATTTGTGTGTGTGTGTGTGTGTGTGCGCGCAGATA
GTGGAGTTGCGATAATAAAAATCACAACTCTTTAGAATGA
TATAGTCTATGTATCTTGTCTTTCTTCTACATCTTCCTTT
TGACATAGCGGTCATGTAATTGTCCTGTAGGATTAGATAA
ATATAGTTAAATTGATGAGAAACTGATGCCTATATTTTTC
AAAGGTGACTTCTTAGTGTTTTCTACATACATTATTATGT
TATTTTACTATTGAAATTTGAATTATATGTGGTAAATTGA
CAATATTAAGTGCACTACAGTGTTCTAAATGTCTTCTAGG
TTACCAAATTATACAAAAAGGACTTCAGAAACTTTCCAAC
CTGTGAGATTTTAAGTGCAGTACCAGATGTATGGATTTTT
TCTCAGTTCACATTCCTGAATTAGACAAGGATCCTCTTTA
GTTGCAACTGTCATCTAAATAAGAAGTTATTCTTTCATAA
AAGTTTGTGTTGAATTCTCAGCATGTAATATAGGGTGATG
CCTGATGTCAAGTACACTCTTTACCTGCCCTCTTTAGTAT
AACATAAAGGGTCCTTATTCATCTGACTAGATGTATGTTA
CCAATATTTAGTGCTTTGTCTGGAATTCCAAGGACATACT
ATAAAGTTCTCATATAATTTCATGGTGAAGAATAGCCCAT
ATTCCCCTCCCCACCCACCCCCCTGCCTACTGATGGCTGA
TGTTGCTCAATTAAATTTGATTATCTGTTTTAATGCAAGG
TTAAGAAAATTTTTATATTATTACAGACTTAAAAAATATA
TAACCATGCTATATTGGTCAGGGTTCTGCAGAGAGAAAGA
ACCAATACAATGGATAGATAGATGAGAGATTTATTAAGGG
AATTGGCTCACATGATTAAGGAGGCTGAGAATTCCTACAA
CAGGCTGCATGCAAACTGGAAAATCAGAAAAGCCAGTAGT
TTGGCTTAATTCAAGTCCAAAAGCCTCAGAACAAGGTAAG
CTGACTTAATAACTTTCAGTCACAGGCTGAAGGGCAGAGA
ACCCAGGGGTCTCTGGTGCAAGTCCCGGAGTCCAAAGGCC
CGACAACCTGGAGTTCTGATGTCCAAGGGCAGGAGAAGGT
AATCATGGCTGTAGAAAAGAGAGAAAAAAAATTGCCTTTC
CTCTGTCTTTTGTCCTATGTGAGCCCTTTGCTGATTGAAT
GGTGCCCACCCACATTGGGTGAGGGTAGATCTTCCTTACA
CAGTTCACTGATTCAAATGCCAGTTTCTTCCAGAAACACC
CTTACAGATATACTCCAAAATAATGCTGTACCAGCTATCT
AGCTATTCTTAATCCAGTCAAGTTGACACCTAAAATTACC
TACCACACGGGCTTTGTGAATCTCTCAAAGAAATAAGAAT
TTTGTTCCATTTTCTACAGTTATTTTAACACAGAACTTTC
TTTTTAAAAAGAAAATATAGATTAATATCTCTTAGAATAT
TGGTATTCTGAAAACAGAATTTGTGATATTCTTGTATAAG
GCTTTGTTCCCTGTTGAAATGCAAATGAGATAACATCTTA
AGCTTTATCATTTTACTAAGAATAAGTTCAATTTAACCAA
GCTTTTCTTAAGATTATTTCAAAAAAGGGAGAATAGAGAA
AACTTGAGGACACTCATGTTGATAAAGGTTAAACCTTAAC
CTAGTGGACAGTTTTTGGGGGGCATGGTGTGTAGCATGGA
AAGGGAAGAACCTATTTTAAGTCTAGCTGCAGAGCATTCT
GATCTAACCTGGGACTGTGGAGGTTTGGAAGCACATTTGA
GCAGATAATTGGCTTCATGGTACCAAAGAAGTCAATGGTT
TTCTCTACGTGATTTATTACTATTTTATATTGGTCATTTT
TTTTTGTATATTAACATCTTATACAATGCTCATGTAATAG
ATACATAATAGGTAAATTATAAAATTTATACATTTTTAAA
GTAAAATTCAAAGCCTTTTAAAATTATGTTTAGCCATGAT
TTTTATAATCTTGGGTTATCAATTATTATTACTGTTACCA
TTGTCGTCCTCTCAAATAGTACCATAACCACTAGAGGATT
TCATGTGATAACTTACTTGGTGTTTGTAATGGTATGAATT
TTGTCCCTCTCAAATTCATCCACTGAAGCCCTAATACCCA
GTACCTCAGAATGTGACATATTTATACATATGTTCTTCAA
AGAGTTAAGTAAATTTAAATAAGGTCATTAGAGTAGACAA
TAATCCAGTATGATGGATCTCCTTATAAGAAAAAGAGATT
AGGGCATAAACAGCAAGACGATCCTTTGAGGACATGGTGA
AAAGGCAGCCATCTACAACCCAAGAAGAGAGGCCTCTGAA
GAAACAAAACCCACCAACACTTAGATCTTAGTTTTCTAGC
CTCCAGAATTGTGAGAAAATAAATTTCAGTTGTTTAAGCC
ACTCAGTCTGTGGTACTTTGTTATGGCAGCCCTAGCAAAC
TAATACAGGATTATACAAGGTATTTTCTATTCCCCCTTCC
AAATCCACCAATCTCTATTTCTCTCCTGCACTGCAGAAGA
CCAATGAACCCTGGTATATTCTACCACCCAATGGCTTCCA
CCACCCAACAGCTTCCCCTACCCTCGGTCTTCAAGCTGTG
TTCAGTGAAAGTGAAGCTTCAGCAGAGGATCTGCCTGTGG
CCAGGAAGAGAGTGAGACATGCTAATTATTTCCCTGGCTT
CTCTGGGCTGGATGTCTTCAGGTATCTGGGTCCCCTTAAA
AACCACAGCTCCTATATAGCAGCCCTCAACTAAGCTTCAG
CTACTAGATCTGGGTCTCTATAACCTTTCTCTACTTGCAC
CTTCAAATCTAAGTCTGGTAAGATTTGTGTCTGTTGTTCC
CCCTCCTTGGGGTCCTTCTCTGTAACTTGGCTGCATTTTG
TACACTGCCCCTTTACTAGCTGTCCTCAGTTACCCTATTT
GAACCTGCCAGGTGCTTCTGCCAGGACACTGAGGAAGCAG
TTTAGTGGATGTGAAGGAAACATTCTGCTCTTAACAAGAC
TGAATCAAAAAGTCAAATTACCTTGTTGGAGTATGTACTT
TATGACAATACATTGTCTCTTTTTCCTATTCCTTTATATT
AAATCTGATAGTGCCTTAAATAGATGGTACAATCAATGAG
TAATTAGTGAGTAGCTATCTTACAATACTTTTAAAAGATG
TTCATCTGCTAGAGTTGATGCCTTTAATCTCATAAATGTA
ATTGCAGGCTGCTCTAAGGAATCAGGGAGGCAGAGTTCAC
ATTAGCATTTCTTAATTCACATAGTCTCAAAATGTTTTCT
CACCCCCATTTATTTCTCTTTATCCTACAGAAAGTTTAAA
GGCTTTCAAAAAATCAAGAAGTTGGGAAAAGTGAAAAATG
TGTATACATAATCTATGTTAAATATCATTCATTAACTCTT
ATTTATATTGAGGACCAGTTCCTTAAAATTAAAACTGCAA
AATTATTACATCATAAATGGTATGAAATAATTACCTAACA
TACTCTAATACACCAATAAATCACTTATCAATTTTAACCT
TATGTGATTTCTTCATTAAATTGCAAAATTTTTAAAGTTT
TATGCTTCCCTTAAGCAACTTGTCAATATATTGTTCTAAA
TACTTATAAAATTTATAATAATTGTACCTTTGCTGCCATC
TAGACTTTAAGGGAAAGCATTGCTTACAGACTTCTCAGTA
TTAGATGAATAGATGCATAAAAAGAAAATGATGCATATGA
GAATTATCTGACAATATTTCATTTCATTAATTTTAATACA
CTCTTGAAAAAATTTTCCTAAGAAAATTACAAATATGTTC
ATTTAATTATTACATGGTATAAGATACTCAAACTTCATCT
TAATTAACCTTTAATGGAAGAGGAAAGAGAAGTATATGTG
TAAAATGATAAGATAAAATATTATTTTAAGAAGTTTTAAG
TAGAATAAGCAACATTGTAAATGAACATGATCAATTAAGG
TTTATAGCATGCATATTTATTCTTTTAACATGGATCTCTC
CAATTAAAATTAATCTACAACCATTAATTGCTCTTTAATA
ATATATACACTCCCATCCATTAAATATTCATAAATTTTAC
TGGGAAGCAGTAGAGTGAAGCTGTTAAATGTCAGGCTCTG
GAGAGAGTCAGCATCACGTTAAAATCTGAGTTCTGACACT
TACAGGCTATGTGAACTTGGGCAAGTTGTTCAACCTCTTC
ATGTGTCGTGTTCCTTATCGGTTACAAGGAGATAATAATA
CCTGCCAGGTAGATTCATTTTGAGGATTAAATTTGAACTA
CATAATATCTGTGCTAGGAACAATGTTCGGGATAGTTTGC
ACAACAGACTAGAGAGACATCATTACTCTCAGTACTCAAG
CCAGGAGTCTCACTGAACTTCCTGTAGAGCTTGCAGTCCT
TCCCTAAACAAGCAAAAAGATGTGTTTAATATTGACCATG
TATTTTTTGTTGTTGTTTTGTTTTCCTTATTAGAAATTAA
TATACATTTAACTTACAAAATTTACAAAATATGTATATAC
ACTATTCCTTATAATTCCACCCTTTCATCATCCTAAAATA
AATCTACTATCAAAAGTACAATGCATATTGCTCTCTTTAT
TTTTCTTACCTCTACTGGCCTATATTTTGTTATTTTTTAC
ACTGACTAGATCATTCTATGCATTCAGTTTTAAGCTGACT
CTTAGTTATAACTCCCTGAGCTGAATTCCATTCAGTTTGA
CACTTATTCCAGGCGTGTTTTTATATCTGGGAATTAGATT
TGATTTGGGAAACATTTAAAAATAATTCAAAATGTTGCTG
GAGTTTTCTTAAAGAAATGGAGCTATCCCCAAAGTATCAC
TCCTCACTTCAAATGCTGTCTCTCCTTCCTTTCTTTCTCT
CCCTTCTACAACCCCTGCAGGCCCCAGGCTTTAGCTAACC
TCACCACATTTACAAGTCCCCCTGTTGCCTACAACTCCTT
TCCCTCCTTAGAGAAATTTAGCTTTCTTTTGGCTAAACCC
ATAAACAAAAGATTTCTTCTAGATTCTCCTCAAAATACCT
GTGAAAAGTTGAGGGGTTGTGAGTAGGGGAATTGTAAGGG
TGTGTGTGTACGTGTGTGTGTGTATAGTTTTTTATTACAT
TATGTTCCAACAAACTTTTTCACTTAAAAATATTTCTTGG
TCATTGTATCAACCAAGTCTCAGCAGGAAAAAGACAGCGT
TCTCAAAAGGTCTAACTGAGGTAGTGAGTCTTTCTTCTCT
TGCTTTGGCTTGCTGTCTGGCTCTGCTCTCTGCTGATGAA
CAAGCATTTTCAGCTGTGCTGCTTTGTGCTGCCTTTGCTC
AATTCTACCAGGTTGCTGTTACAAGTTTAACTGACCTAAG
AAGGAATTTTTGATATGTGGCATTTAGGGAGAGGAATGTA
AGTTTGGATCCTCGTTAAAGTGGCTCTGGGACGTGTGTCC
CATCCCAGACCTACCTGTGTGTCTTAGCCTAAATCATGTG
TCTTGATTTCAGCATAAGCTGTGACTGACACTAAGCTCTG
AGAAAAGACTTTTACTCTGTAACCAGCCAGTCTCACCTAT
CTTGCCAGGCATTGGTCCTTGTTTTTTAGAGTGTTCTGTC
CAATATACAGGCCCAATAGACAATTGCTCGTGCGGCGTAA
GAGCAGTCACTATTTGAAGAGCATTCATTATTTGAAGATT
TGAACTACTGAGGCCCACGATCCTAAAGGCAGATGTCTCA
CTAGGACCCTACAAAATTCCCGCTGCAGCATATCTCCAGA
AAACACCCTGATTCTCAAGGTGACAGGGGAAAACACCTAT
GGAACCTCTGTGTTGTAACCCAGAGGTTAAACATTGCCAT
GGGGAGCCTCTTAACCTTAATGATACTGGTTTGAGACTCT
CTAAAGGAAGAAATTTATAAATAATATCAGGGTGAAGTTC
AGAACCCCCCCCCAGAAGTATATCTAGTTACTGAGAAAAG
CAAGAAGGCAAGCAAGCAAGAAAAAGAGAGAATGAAAAAG
AGAGAGACAAAGAGTGGGAAGAGTAAAAGAAAAACAGAAA
CTTGGATACAGGGAAAGGAGTAAAAAAATAGAACAGAGAT
CTACAATTTGACTGAATTAGAAATGCAAAATTTACTACAA
GAATTTAAACAATAAAAAAAGAGTGATGATTGGCTTGTAC
ACATCTACAAAATAGATTCTGAATTAACTTTAATATCTAC
TGAAATGCACCAATTGACAAACTTTCATGGCCTTAAACAT
TACCGGGTTATAAATTACAGTCATGTATGGAATCCCGTTG
AAGTTAAACAAAGTACCTCTTATAATTTTGGAGGAGTTGT
TGAATATAAAACAGGGGAAAACTATCTTAACCACTTATGT
CTTATCTTAACCACTGGAACTATCGTGTTGCCTAAATTCC
CATGATCATAGGACTCATAGCCCTAAAATACGACATAGTG
GATATGGACAATGTGATCCATGAGTAATAAATTAAAATTA
AATTAAGTCTTTGGCACGTACAAATTGACTTGACACAATC
AGACCCCATGGATCTACTCCCTCGCTCCCAGTTAAAATAG
TTAATACAAACCAATGTAAATTAAAACAAGTTTTTCAGGG
ATTAAAACCCATTATACAAGACCTAATTAGAAAAGGAGTG
CTTCTCCCCACTTATTCTCCATTTAACAACTTCATTTGGC
CCATTTTTTTAAGTTTAAAAGAATGAACAGTGCCACATAC
TGGATTATTGCAATCTTAATGCTGTGGTCCCACTCATAAG
GTACCCATACTCAATATTATTGAAATTTAAAATTACCAAC
TCCATCCAACCAACAACTGGAAAATAGTTTTTACTATTTT
ATTTTATTTATTTTATTTTTTTAAATTTCAGAGTATTACA
GGGGTACAGACATTTAGGTTACATGTATTACCTTTGTTCT
GCCAAGTCAGAGCTGCAAGTGTGTCCATCCCCCAGACAGT
GTACACTGCACCCCTTAGGTGTGGATTTACCCATCTCCTC
CTCCCCCCTCCCACCTGCCCAACACCCGATGAATAGTTTT
TACTATTGTAGATTTGGCTAATTTGTTCTGTTCAGTACCC
ATGTAGACACCTATTTAGATGCAGTTAGCCTTCACCTCTG
AAGGGGCATATCAGGTGATTCACCTGGCAAATCATAGGCT
ACTTCCACAGCCTGGGCATATTTGTAGGCAAAGATCTTAA
CTGTATGTGACTTTCTCCAGGAGTGTAGGTGTGAAATGAC
ACCGATGACATCATCTTCTGAGGACATTCATTTGACACAC
TCATTTAGGACATACAAATGCTCACAAAAAGGGGATGAGC
CATTCTCCCACAAAAAATACAAGACTCTGCTGCTTTAGCT
AAATATGTGAAAATTATTTGGTTAAAAAAGGATTAGTCCA
TCAATGGCACTGTATGTAGACACCTCAAAAACTAAAAGTA
GAACTACCATTTCATCCAGCAATCCCACTACTGGGATTAC
CCAAAGGAAAAAAAAAAGACATTCTATAAAAGAGACGTCT
GCACTCGAATGTTTATAGCAGCACAATTCACAATTGCAAA
GATGTGGAAACAACCCAAGTGCCCATCAATACGTAAGTGG
ATTAATAAAATGTGGTATATGTGTACCATGCAGTACTACT
CAGCCATAAAAAGAAAATGGTGAACTACCTCTTGTATTAT
CCTGGATGGAGCTGAAGCCCATTCTTCTAAGTGAAGTATC
ACAAGAATGGAAAAACAAACACCACATGTACTCAGCATTA
AATTGGTACTAATCAATCAACACTAATGAGCACATACAGG
AAGTAACATTCATCAGGTGTCAGGAAGTTGGGGGGAAGGA
GAGGATAGGTAAATTCACACCTGATGGATGCGGTGTGTGC
TGTCTGGGAGTTGGGCACGCTTGTAGCTCTGACTTGGGCG
GTGCAAAGGCAATTTATGTAACCAAAGTGTTTGTACCCCT
GCAATACTCTGAAGCAAAAAAAAGAAAGAAAGAAATAGCT
ATTGACTCTCTCAGCTCCACAGCACTAAAGCACACCCAAC
ATATATTAGGCCTTTTTGGATTCTAGAAACACCATATTTC
TAATTTATAAAACTTATTTAAGCCAATTTATGCTGTTGCT
TGCAAATCAGCCCATTTTGAATAGGGACACCTCCAAAAAA
GGCGCTCTAAGATCTATGCAAATTGTAATACAACAGGCAC
TCCCATTAGTACCTCCATAGACACCTTCATGTTAGAGATT
TTAGCCACCCTCTCTCACACCTCCTGAAGACTCTGGATCA
CCCACTATGCCCATAACTTGCCTCTAGATTTCTGATGCAT
GAAACTTTCCTCCTTTATCCTGCACTATACACCATAAGAG
CAGCAATTTCTAGAAAAATACTGGCCTTTCTTGGAAATAC
AGGTTCTCATAGGCCCTGAACCTATGATCCTCCATACCCA
TCTACCTATCATACCTTGGGTCATCTCCACAAGCTTGGCG
TGACCACTGAGACCACTTTGCTAATGATAGAGCCAAACCT
GGGCTCTCTGGCATACCACAGAGGTAGGAGGTGGTGCCTC
CCCTGTGCTCAGCCCCTCGTCAGAACCTCTGGTACCAGAG
AAGGCCACCACTCTTCTTACCCTTTGACAACCTGGGGAGT
CCCTTGTGTTAAACTTACTTAGCAGTGTCTTAGTCCATTT
TTTGTTTCTATAACAGAATACCATATACTGAGTAATCTAT
AAAGAATAGAAGTTTATTTACCTCACAGTTCTGGAGACTG
AGAAGTCCAAAAGCATGGTGTTGGTGTCTGGTGAAGGCCT
ACCTACTATGTCATGACATGGTGGGAGGCATCACATGGCA
AGAATGAAAGAGCATGCAAGCTCAGGTCTCTCTTCTTTTT
CTTATAAAACCACCAGCCCCATCATGAGGTCCCCACCCTG
ATAACTTTAGCTAATCTTAGTTACCTCCCAATGGCCTCAC
CTCCAAATGCCATCAATATATGAATTTGAGGATTAAGTTT
CCAACCCATAAAATTTGGGGGACATATTCAAACCACTTCA
CCTCTGGCCCCTCAGATTTACGTCCTTCTCACATGCAAAA
TACATCCATTCCATTTTAGTAACCATAAAGTCTTCATTTG
TTCCAGCATTAACTCAGAAGTCCAAAGTCCAAAGTCTCAT
CTAAATCAAATATGGGTGAGAATCAAGACATGATTCTTCC
CATGGCAAATTCCCTCCAGCTGTGTGTCTCTAAAATCAAA
ACAAGTTACTACTTCCACAATACAATGATAAGATAGGTAT
AGGATAGAAATTTCCATTCCAAAAGGGAGAAATAGGCAAG
AAGAAAGGAGTAACAGGTCCCAAGGAAGTCCAAAACCCAA
CAGGGAAAATGACATTAAGCTCCATTATCCTATCTTTGGA
CTCCATGTTCCACAATGCAGGCACTTTATAGCCTGCTCCT
CCAAACTCTTCACCTCTACCCATTGCCCAGTTCCAAAGCT
GCATTTATATTTTCAGGTATTTATTATAACAACAGCCCCA
CTTCTTGGTACAAGTTTTCTGTCTTAGTCCACTGCTATAA
TAGAATACCTGAGACTGGGTAAATTGTAAAGAAAAGATAT
GTATTTCTTATAGTTCTGGAGGCTAACAAGTCCAAGGTTG
AGAGGTCACATCTGGTGAGGACCTTCTTTCCATGTCACAA
CATGGCAGAAGGCATTCCACGGCAAGAGAGAGGAAGCGTG
TCCGAGTGTTCTTTCTTTCTCTCCTTATAAAACCACAGTC
CTATTGGATTAGGGTCCTACTCTTATGACTTAATTTAATA
TTAATTACTATAAATATATATAGAGATAAATAGATAGATA
GATATAATCCAACTGGGGATTGTATTTCCAACACATGAAC
TTTTGGATGACACATTCACACCATATTAAGGAGCAATGGG
GCTACATACACTTTACTGGTAGCATCTTCACCGTGCTTAC
CAGATAGCTGCTGCTTTTTATTCTCTCATAAAGGACAGAC
ACAAGGGTCAGTGCAATTGACCAAATATTAGACAGTCATT
TTAGCACTGATGCCCTGGCCAACAATAAGCCCCATCTGCA
TATTTTTACTTACTCTTGGGCCATTGCCAAAGATCTTGCT
ACGCAGTCTGTGGCAGCAATAACAATTCCTTGTCCAAAGT
TGCCCATTTTGGGGTAAAGAACTCTGGTAATTTCTTGCAT
CACAGGTACCCAAAATATACTCACCCCTCCTTCTTCCTAT
CTGCTGAACATATTGGCAAGTTAATAAGAAATCCTAGGTG
CTCCTTCTTTTAGCGCCTGTGGGAATTTACAGTTGTACAA
ACCCCTGCCTGAGGTGGAACTCTCACTGCATCCCCAATCC
CTAAACACTGTATAACCTTAAACCAGACCCCCGTGCTCTC
TCAATACATGCTTGGACCAGCTTTGGAGGCCTACCCTGCT
CTCCCCAGGAAGCTCATTATTTGTGTAATAAACCTTTACA
TACCCTCACGGTGTGTGTGTAGCATCATCAGTCTTGACTT
GGCATGTAAACCAAATTTTGGGTAAGGATCCATTCTAATT
CTTTAGAAAGACTACAACAATCTTTTTGTCTTACCTTTAT
GAAGACAGTGTGACATAGTTAAACAACATAGACTTTGAAG
TTAAACAAACATGGGTTTTATTTCTGACTTTGTTACTTCT
TAGTGAGGTAACTTTTGAGCAAGCTGCTCAATATGTCTCA
AACTCAGTTTATGAGGCACAAATAAGTATTTCCAAGATCA
AAGAATGTACAGCTGATTTGAAATGTACACTTAGGTAAAT
AAGAGAGGGCTCAAACAGCATTTTCCCATACATATGTTTT
TTGCATTAATTATATATATATATATATATATAATTAAATA
TATATATATCTCCTGAACCTGCATGCAAAGATGGCCAAAT
TTCCAATACCAGGTTAAGAAAGAGATTTCATAAAGTTAAT
AATCTTTTCCTCATATGGTTATCAACTTTGAAAGGATTTT
CCTCTCTGTGTCCTTTATACTGTCTCCATTTTCTTTCCTT
ATTGTCAGGGCTAGTTAATAGTTTCTATTCTCCCTTTTTA
GTCCCAAAACCTGATAAATATCTTTCTTAACTTTTTTAAC
AGTGTGGTTTAAAAGAGTGTTTAATCCTGTTGAACTATGT
AGGTGGGCCACAGGACAACTAATAGAGGCTGACTACAGTT
TATAAAAGTTAGTAAAGAAGTCATTCTCTAGTGGTAGGAG
AATCTCTGTACTGATATGATATATAGAAATGTCATATCAT
GGAAACATCCCTTTGGTAACATTTAAGAAGAAAGAAGAGC
TTATTAGTTGAGAGACAAGACTGTATTTCAATCCCTGTAC
CTCTACTTATTAAGATTTAGGCCCATTTATTTAACTTTTC
CAAGCCTAGTTTTCCTTATCTACAAAATAGAAAATATGCT
AGCAGTAACTTAAGACTGATTTGAAAATTAAATGAAATAA
AGTACCTAACCTGCTCAGCACAGTGACTAACATACATGTA
TAATAAGAATAAAATGGATATAAGTTGTCATTACTATGCA
GTGCAGGAATAAAAATATCCCTTGAAGAGGAATTACCTGT
GTCTTCTCCTAGGTTTCCTGCTAGGACACTGTATTTGAAC
AACATGACAACTGATTCTTCCATATATACATGTATGTTTG
CATCAGAAATACAGAGTTAAAATTATTATCCTTCTTTTGT
TGGATGAAGTACAGCTTTTCCATGCATAGGCTGTGTGCAG
GAATAATTTAATGCAATAGGTCAATAGGATATCTTGGAAT
GTTCAGAATAGTAGCATTTAAGGATCACTACTATGACCAT
AACACATAGATTGGGTAAGGTGGTTTTAAAAATATGCCTA
CAGGTACTTTGACATGCCTCTCTTCATGATATGGAGACTG
AATTCCTCTCTCTGAGTATAGAGTGGACTTAGTGACTCAG
TTCTAATGAATAGAATATAGTAGAAGCGATGGTATGTTGC
TACCGAAATTAGCTTATGTAAACACCATGGCTTAAGTCTT
GGGTTCACTCACTTTTCCTCAGATCACTTGATCTGGGAAA
GCAAACTGCTGTGTTAAGTCAGGTAGTCTTACCTGAAAAC
TACCATGTGAACGAGATTGTAAGAGAATCCTCTGCTAGTT
GAGCCTTCAAATGAGACAACGACCCTGAAAGACAGGTTTA
CTATAGCCTCATGAGGGACCACAAGCCACGGGCATCTAGT
TTAGCTGCACCCTGATTCCTGACCCACAGAAACTGTGAAA
TAATGAATCTTTGTTGTCTTAATATGCTAAAATTTATGGA
CAGTTTTGTACATAGCATTAGATAACTAAAACAGATGGAC
TTGAGGTTGCTGTACTAATTTAAGTGTGATAAAGCAAGGA
ATTAAAACAAATAGAGTCAGTGAGAATGGATAGAAAATAC
CATTTCTAGAGGTTAGGGATAATCAGCACACATTACATTC
ATTACCAGAGAAGGTTATTAGTAAACAAATTAATTTTACT
GTCTGATTAGATGAAATAAAAAGATGGAGTCAAATTTTGA
GCCTAGAAAAAATGACAATTATACAAATTGCTGACCCAAT
TTGGATTTAAAAAATCACAGCAGTTCACACTTTTACATTG
TGTTGAATAAATGGTTCCAATGGCACAGGCAAAAGCCTCA
AAAACTCGCCATAAGAATAACATAGCACACAGCAAATTAC
AATCATAAATTTTTGAACAAATATGCCTGATACAATAATA
AAGTTTTGGTGTGGGCTCATAGATAAGGGACTCTTTTAAG
GACTCACTAATATAAGACTTTTGCACATGTTTAAAGATAA
ACATCCTAGATAATAGATGAAAAATGTTTTGCCATACGTG
AAAGTTATAGAAAATTTTGAGTGTAATGGCTATAGTGCAA
AAATTTAGGTCCCGTCAGAACATGTATGGTAACTTGACAC
CATAAAACTATGAAATGAACTATAAAACTTTTAAAAGAGT
AACTTCTAATGAGAAATGTAATAATCAGTTCATGAATTTT
ATGGTTCTGCAATTAGGTTTTGGTTGATAGAGCAGGCTAA
AGTTTAAAACTGAGGGCTCATGACATCTGAAAAAATGAGA
AATTTCAACTAGTGTTGATTAAAGGATCACTTTTAACATA
CACAAACATAAAATGTCCACATTCAAAAATAGGTCCACCA
TATTTCCCTGTATCGGATAGTCTATAACCTAGGAAACTTA
ATATTTGTATCTGGACAGAGTTTATTGTAAAATTTTCTCA
AATCACTATAGTTTCATTTGCTAAGTAGAAATTTTAAGAA
CCCGTATCCTAAGGACTATCCAGCTTTTAGAGACCATAAG
CCTTGTGCACAAAATAGTGAAGATCTTTCTAAGGTAACCC
TGCATTCTGTGACAAATAAATTAAATATACCAAAGAAAAT
ACCCATGTATTTACACATAGCTGCCCATATGTTTTTCCAG
CTTTATTCTTTATTGAGTTGTAATTGGAAACTAAAATTAT
ATATATTTAAAACACACAACTTGATGATTTGATATACATT
GTGAAATCATCACCACACTCAAGCTAATTAACATATCCAA
CACCTCACATAGTACCGGTTACCATCTCCTTTGTGTGTGG
GGGGGGTGGGGGCGGGTGAGAACACTTAAGACCTACCCTC
TTAGTAAATTTCAAATATACAATATAATATTATTAACTAT
AGTCACAGTGTTGTACATTAAATCTCCAGAAGTTGTTCAT
GTTGCATAACCGAAACTTTGTATCCCTTGACCAACATCTT
CCCATTTCCTTACCCGCCTAGCTCCTGGCAACCACCATTT
TATTCTCTGCTTCTGTGAGTTTGACTATTTAGATTCCACA
TGTAAGTGAGATCATGTAGTATTTGTCTTTCTACATCTGG
CTTATGTCACTTAGCATAATGCTGTCCAAATTTGTCCATG
TTGTCCCAAATGGCAGGATATCCATCTTTTTTTAATGCTG
GGTAATATTCCATTGTATGTGGGTTTATACATATATATAT
ATATATATATGTATAAAATCACATTTTCTTTGTTCTTTCA
TCTGTTAATAAGCATTTAGGTTATTTACATATATCAGCTA
TTGTGAGCAATGCTGAAACGAACATAGGAGTGCATATACA
TTTCTGAGATTCTGATTTCATTTTCTTTGAATACATACCC
AGAGGTGGGATTGCTGGACCATAAAATAGTTTTATTTTTA
ATTTTTTTAGGACACTCCACACTATTTTTGGTAAAGGTTG
TAACAAGTTATATTCTTTAGGGTTCCCTTTTCTCTAAATC
CTCGGCACAACTTGTTATCTTTAGTCTTTCTGATAATAGC
CATTCTAACAGGTGTTAGGTAATATGTCACTGTGGTTTTA
ATTTGCATTTTCCTGATGATTAGTGAAGTTAAGTACCTTT
TCAAATACCTGTTGGCCATTTTCATTTCTTCTTTTGAGAA
GTGTTCATACAAGTCTTCGACCCATTGTTTAGTAGGTTAT
GTATTTATTTAGCTATTGATTTGTACGAGTCCCTTATATA
TTTTGTATATTAACTAACCCCTTATCAGATATACAGTTCG
CAAATAGTTTCTCCCATTCTGTAGGTTGCATTTCCACTCT
GTTGATTGCCTCTTTTGCTGTGAATAAGCTTTTTAGTGTG
ATGTAGTCTCACTTGTCTATTTTTGCTTTTGTTGCCTGTG
CTCTTGGTGTCATATCCAAAACATCATTGCCCAGACTAAT
GTCAAAATGCATTTTATCTATGTATTCTTCTAATAGTTTT
ATAGCTTCAGGTCTTATGTTTGCTTATAACATATTTTGAG
ATATTTTTATATATAGTGTGATTTAACAATCTAATTTCAT
TCTTCTGCTTGTGGTTATCCATTTTTTCAATATCATTTAT
TAAAAAGACTATTGTTTCCCTATTGTGTGCTTCTTGGCAT
CCCTGTGAAAAATCAGTTGACTGTAGATGTTTGGATTTAT
TTCTGGGCTCTCTATTCTGTTCTATTGGTCTACATGTCTG
CCTTTATGCTAGTAATATACTTTTTAGGATATCATACTTT
TATTAGATATTTTGAAATCAGGAAGTGTAACGCCTCTAGC
TTTGTTCTTTTTTCTCAAGATTGCTTTGGCTATTCAGGGT
CTTTTGTGAGTCCATATAAATTTTAGGATTTTTTTTCTAT
TTATATGAAAATGCCACTGGGATTTTGATAGGGATTGTGT
TGAGTCTGTAGATCACTTTAGGTAATACGGACATTTTAAG
AATATTAAATCTTCCAAAATGTGAATGCAAGATGTTTTTC
TATTTATCTGTGTTTTCTTTAATTTACTTCATCTACGTTT
TATAATTTTCAGTGTACAAATCTTTCAGTTTAGATTATTT
CTCTTTAGTTAAGATTATTTCTAAGTCCTTTTACTTTTTG
TTGTTGCTATTGTGAATGGGATTGTTTTCTTAATTTCCTG
TATGGATAGTCCATTGTTTGTGATAGAAACCTGATTGATA
TTTGTATTTTTATTTTGTATTCTGCAACTTTACTAAATTC
ATTTATTAGTTCTAACAGTTTTTTCATTGGGTATTTAGGT
CTTTTTAGGTACATGATCATATATCTGCAAACAGAGATAC
TTGTACTTCTTTTCCAATGTTGATATCATTTATTTCTTTT
TCTTGTCTTATTGTTCAGGCTAGAACTTTTAGTACTATGC
TGAAAAAAAGTGGTGAGAGTCGACATCCTTGCCTTGTCCT
GGATCTTAGAGGCAAAATTTTCAGTTTTTACCCATTGAGT
AGCTGCAGGCTTTTCATATTAAATCAGTATTCAAAAACCT
CCCAATGAAGAAAAGCCCAGGACCAGACGGTTTCATTGGT
GAATTCTACCAAACATTCAAAGAAGAATTAACACCATTTC
TGCTTAAATTTTTCCAAAATATAGAAGAAGAGGGAACACT
TGCAAATTCATTTTATGAAGCCAGCATCATCTTGATACCA
AAACAAGACAAAGAAAAAAAAAAAGAAAAGAAAAGAAAAA
ACTACAGGCCAATATCAATGTTGAACATAAACAGGAAAAT
CCTCAAGAAGATACTAGCAAACTGAATTCTGCAGCACATT
AAAAGGATCATACCTGATGACAAAGTGAATTTGATCTCTG
GATTGCAAAGATGGTTCAATATACACAAATAAACAGACAT
GATGCAATACATTACCAAAATTAAAGAAAAAAAACACATA
ATCATCTCAATAGATGTAGAAAAATCATTTGACAAAGTTC
AACATCTACTTATGATTAAACTCTTAACAAAATAGATATA
GAAAGAACTTACCTCAACAAAATAAAGGCCATATATGACA
AACTCATATTTTAATTCATTCTGTCAATCTATTTTCACCA
CTTTACAATTTTCTATGTGAATGTCACTTTCTGAAATTTG
ATGTTTTTTTAATAATGCTACTAGTTGATATGTAATCAAA
ATCATTATTTCTTTTTGGTAAATGCTGGAAATAAATGTTG
CCATATTTTTTTCAAGGACATTGTGGAGTCATTGGAATCA
CAATAGGACTTTTTATGAGATAAATATGGAGAACTTGTAT
AATGTACTAGAAGACTTACCTAAAATTCTAGAAATCATAA
AAATACACTATTATGTTCTTTCTTGTTTTTTTTTAACTCC
TATTTCCCATGAAGAAATATAATAAAATCTCTGCAATGAC
AAATACTTTTTTACTTGTCTTCTTGGGCAGCCAGGTATAT
CTTTGGTTCAGGTGGTAGGTGGAAATTTTAAATCACGTGT
TAAGGGAAAAAAAAATGTCAAAAGATATAAGAAATAATGG
CAGCTACTGAACAACAATGAATCAGGTTAAGTCCTTGGAG
TATGTGGCAAAAAGATAAAGGATCTATGACAGGTTAAAGA
ATTTAACTTTCTCTTCTTCAATGCAGATACCCATATAATT
ATAAACATGATCTTAAGGCACTCTGAAATGCAATTTCTCC
TCTGTAAAACGAATAAGAATACTCATCTCAAAGAATTATT
GAGAATATTAAGGTAGATAATATATTTGAAACACATATCA
TATAATCTAGCAATCGGCATACTACTGACATAACTTATGT
AATGTGTTATCTATTTTACCATTATCACCCTTATTAGTAG
TATTATTTGTTAGATAAAAAACTTTAGCCAAATTAAATTT
AGCATTTTATTTGGGCAAAGAATGATTCATGAATTGTCCA
ACACTCAAAACCAAGAGAGGTTCAGAGAGCTTTGCCTGGC
AGTGTGAGCAGCAAGTTTTTATAGGCCAAACACAGAAGCA
AAGCAGAGAAATCACCAGATTAGCTACATTTAGGTGTCTG
CCTTATTTGGGTATAGTGTAATGAGGAATCTGTCTTATTT
GGGCATGGTGTGATGAGTTGGTTGCTTGTGATTGGCTGAA
ACTTAGCTTTTTTTTTTCAGACAAGGTCTTGCTCTGAATC
CAAGGCTAAAGTGCAGTGGTGTCTTTAATTCGCTGCAACG
TCAAACATCTGTGCTTGAGGGATCCTCCTGCCTCAGCCTC
CCAAGTGGCTGGGACTACAGGTGCACGCCACCATGGCCAC
TTAATTTTTCTGGGGTCTCACTCTTGCTCAGGCTGGTCTC
CAACTCCTGGCCTCAAGCAATCCTCCTGCCTTGGCCTCCC
AAAGTGCTAGGATTACAGGCATTAGCCACTGCGCCCAGAC
CCTTAGCTGTTTCTTATACTCCTAAATTTGCTTTCGGTTT
GTTTACATACTAAGTTAAGTTGCAGTTTTCTGTGTAGGAA
CGCCAGGGTATGGAGACAGCCTCAGGCCCGGTTTAAGTTA
ATTTAACCAATTAGCACTCTCATGGTCATCAATACTACAA
AATGGATATTATTATTTTGTTTAAATTTATAAGGAGGCTG
AGATGTTGAGAGTTTAAGCAATTTGCTTATATTCCTACAG
CTAGGTAGTGGCAGAACCACGATATGATTTTGAATTTTCC
TGACTCAAAACTCATGCTCTTTTAATACACCATAATAATT
CTCTCTCTCTTTTTAGAGGCAGAGTAGAATCCATCAATTC
CTCAGTATTGCACAGCTTACCTAGGTTTATGGTGAAGCTG
TCAAAATAGATATAAATTACTGAGATAGTTATCTTTTAAG
TAGATAGATTTTAAACTACCCTGAAAAGTGACCAGAAAAT
TAAGGTAGGATTATATTTAGTATCTATCTATCTGTCCATA
TAGACATATCTTAAAGTCAAAATGAATGAAAAGTAAGATA
TACCAATTATTGCACTGACAAAATAGTATTATGAAAGTTT
AAAAAATACAGAATATATAATAATCTTCTTCACCATCTGT
TTCACAAGTGTCTGACTTGCTGAAGTGTCTGACATACATA
GCTGGTGATAGGCTGCTGTGACCCATCTGCATATGTACCA
CGTGCCAGTTGCTTGACTGATAGTAACTTGAGGAGCTTAT
GTTCTAAAAATATTCATGCATTGGTTAATAAGTATTTATT
CACTGATATGTGTATGTGTGCGTGATCAAATGTCCCATAT
TTTTAAGCTGACTCACACCTTCCAAAGATGTAAGTTAAAC
TGATCTCCATCCCCCTGAAAAATATATCTTGTTTGTATAT
TGTCATAACTTTAGACCATGTCACCATTAGTCCAAATAGT
TAGAATAGACTCACTGTGGAGGGGGGCAACGCTATCAACT
TTGAACCCCATTTAACTCTGAGGATTCAGCCCCAAAAGAC
AATTTTTAAGTGGAATAACAAGAGATTTTCCCTTGGACTG
CTTACAGCATTCTAAAAACAAGTAAGAATAAAGCCATGGT
GTTCTGAATGAAAGACAAACAGAAAGATGAGAATAGATGA
GAAAATAGTTAGTAAAGAGAAAAATATATGTATTTAAATT
AAATGAAGATGAATATACAAAACAGGGCCATTAGGAGAAT
GAAAAGGATTAAGATTTGAGTATTAATTCTTATTTACTAC
TTGTAGCATGTTTCTAAATACTGCCAACATAATTTGTTCA
TTTGTAAAACAGTAATAATAAACCTTTAATTAAGTAATTG
GACTCATGAAAGTAACACAAATAATTCACTAAATACCATG
TTTTGCACATAAAAAATATGCACTATCACTACTATAACTC
CTACTATTATTGCTACTACTACAACTACTACATAATGCAA
GGAAAATTAATTATTTGTGATAAAAAAATTAAACATAACA
AACCAATTAGAAGCAGATTACAGAGTTCAATGTAAATAAA
ATGAAACTAGAAGTTATGAGTATTGTAATCTATCAAGCAA
TAGAAAAAAATGACCAAAATGTCACTTGATATCAAGGCAT
AAAAGACAAAATTTCTACATATCAAGAATCATCAAAGACT
GAATTGAAAAAGAAAACAAATATGATCCTGTAAAATTTAT
TTACAAGAATAGAATAAATGATCAATACCCTTAATATGCA
AAAATATTTTCAACCTACAAGTAAAACACTAAAGCTTCAA
TTTGAAAAATAGCAACTACATGAACGGAAAACTTATAGAA
ATATTAAACATAGTTGTTAAACACATAAAAAAAGTTTAAC
CTCATTAATAAGTAAAAGTAGTCAGATAAGTGCAACAATA
ATCATTTATTTTCATTTTATCAGTTAGAAACTATTGTCAA
ATGATATTAATAGTAATGTACAGTAAGTAAACTTGTTAAC
ATCTGAAGGGTATGAGGGTGAAGGGCATGAAGGGTGTAAA
TTTGGCAGTATGTACCAAGAAATGTTTAAAATGTAGTAAT
TTAACTTCTTTCTTAAAAATCAGCAATTCAGACAAATGCC
TATGTCTAAAATGTTGATCTCAGTATTTTCTATATCAAAA
ATTTGAAACATGGTATATATATACACCACATTTTGTTAAT
CCACTTATGAATTGATGGGCACTTAGGCTGATTCCATATC
TTTGCAATTGTAAATTGTGCTTCAATAAACATTCGAATGC
AGGTGTGTGTTTTGGATAAAATGACTTCTTTTCCTTTGGG
TAGATACCCACTAGTGGGATTGCTGGATCAAATGGTAGGT
CTACTTTTAGTTCTTTGAGGACTCTCCATACTGTTTTCCG
TAGAGGTTGTCCTGCTTTGCAGTCCCACCAACAGCATACA
AGTGTTCTTTCCCTCTGCATATACACCAGCATCTATTGTT
TTTTGACTTTTTAATAACAGCTGTTCTGACAAGGGTAAGA
TGATATCTCATTGTGGTTTTAATTTGCATTTTCCTGATGA
TTAGTGACGCTGAGCATTTTTTCATATATTTGTTGGCCAT
TTGCTTATCTTCTTTTGAAAGACTTCTATTCATGTCTTTT
GCCCACTTTTTAATGGGGCTGTTTGTGTTTTTCTTGCTGA
TTTGTTTGAGTTCTTTGTAGATTCTACATATTAACCCTTT
ATCAGATGTATAGTTTGCAAATAATTTCTACCATTCTGTA
GGTTGTCTATTTGTTCTGTGGATTATTTCCTTTGCTATTC
AGAAGCTTTTTAATTTAATCAAGTCCCATTTCTTTATTTT
TGTTGTTGCTATAATTGCCTTTGTGGTCTTAGTCTACACA
GCCATACAAATAAATGAATTAATGTCTTTTGCAGCAATCT
GGATGGAACTGGAGACCATTATCCTTAGTGAAGTATATCA
AGAATGGAAAAACAAACACCACATATACTCTCCAATGAGA
TGGAACTAACCGATGTGCACACATGGGCACAGAGGGAAGT
AAAAGTCATTGGAAATCCATAAGGGAGGAAAGGGGAAAAG
GGAGGGGCAAAGACCTACCTAAGAGGTACAATGAATGCTA
TTTGGGTGATGGGCACACTGATAGACCTGACTCAAGCATT
ATAAAAACTATCCAAGTAACAAAAACATTTGTACACCCTT
AATATTTTGAAATTAAAAAAAAGACTTAGAGAATAGGATT
TTAAAATCAACAAGATGTAGAGGAAAAGAACAAAGAAATT
AAAATAATTTGAGAGAAAGTAAATGATATAAAAGTGAAAC
AGGTAAAAAAAACTATGGTAATATGGAAGGGAAAAAACCC
TCCTCAAATAAAAGAAGAAAATTAAACAAAAAATGAAACA
AATCAAATATCCTTAAACATAACATTTATTTAATATAGTA
TATCATTTCATATATATTTATATTATTACATTACAAAATG
TAACCATTAAAAATCATAAAAAATTATAAGTGAAAAAAAT
TACAATACAAAATTGCTGAAAAGAAATGTAAGGCTAAAGG
TAGGGGTTAATTCTTTTTTTTCCTACTTATGGCAGGACTG
ATTTCCCCCAGCTCAACTTCCACTTGAACTCTTCTGCTCT
CCGCAGAAATAGCTGATGATGCAAATGCCAACAGTCATGG
GGAGAGCCACTCAGAGGTACTCTGCAGAGTACCTGGATGG
CAGAGTTAAGGCCTGGAAGGATCCAATCACCAATACTTCC
TGCTCCAGTCTCTGCCAGCCCTGCCTCCACAAACCTTTCA
GCTTGGACTTAGTCTGTCTTCAGCTTTAGTGGCCTATCTC
TGCCTTCCTTGGGACCTAACTCTCGCTGCCGAAAACAGGC
ACGGGGCAACCTCTGAGGCCACTCCGGTCCACCACCTCTT
TCATTATAATGAATGTGGAATTACAGATGATTTTTATTTT
CTTATATAGTTTAAGTCCATAGAAGCTATTCTGTCAAAGC
TGAAGTATCATATGAACTCTATTAATGTCCAAGTTCTGAT
CCCTAAATGAATAAGACTCTCCAGTCCTAGTAAAATGCAT
GATCAGAAGGCAATAGCACAAGTACAGTATTTATGTCCTC
ATTTGTCTCCAGTGGGAGTAGATTCAGCTCCAGCTTGAAT
GAAGAGAGAACACTGATGTCATTACAAAGGGGGCAATGAA
AGGAAATTTTGACTACTTTTTTTTGTTTCTGTAAACCAAC
ATAATGAATTATTTGATTCTAATATGCTGCATAGCAATTA
TACACAGTGACAAATTGTTTCTTGAGATTGGTTCCAGGTG
CTGCACCTGATGAATAATAGAGGCACTCAGAGAAAAATGA
ACAGTTTTCATTTTTCATAAGGGTTATGTGAACCAAATGA
TTAGAACATCTTAAATCCAACACACTGTGCTCTTGCGCTC
TCGTGCGCTCTCTCTCTTTTGCTTTCTCTCTCTCTCTCTC
ATGCACACGGTAAAACTAAGGCAGTTTAGTCATGACACAT
TTTCCTTTTTCCAAGAAGAAATGTGTATTCAATAAAAAAC
AAAAGGAAACTATTTTAAAGATGTCATTTTTTAAAAGGTG
ACAGTAAATGACACATTCTTTTTCAGTGAGGAAAATAATT
GCATTAGTGGGAGAAAAATGGAGGGCTCTAAAAGTTTATA
GTAATTGAAAGCAAAAAAGGGAAGCTGTGATCTGAAGAAA
CTGCTATATCAGCAACAATAAAAAACCCTTCATGGAAAAT
GTGACAGCTAGATGATAGAGATTTATACATACACATAGAG
ACACACAGGCTCTCTCTCTCTGCATATATAAAAATACACA
CACATATGCATATATATGTATATCTGTGTATATACATATA
TTTCCTTGATATGTACATATATACATAATGAAATATGTGT
ATGCATATATGTATGTGTAGGTGTATATGTATTTCTTCCT
TCATCAGTGTTAATAAATAGTAACCAGTTAATAAATATTA
AACAGTTAATAAATAGCTCCTACTACATACTGGGCCCTCT
TCTTAGCACTGTGGTACTTGCACATGAAATAAAGCACCCA
GAAGTAGCTATGCTTCTCCACCCTGCTTTCTCTGCACAGA
TGTGTAAAACTCATACAAAATTAACTCAGATATATTGATA
TGGCATTTCATTGTTTTCTAGAATTCTATTTATATTTAAT
TTACTCTAAAACAGGAAATGTGTTTCTAAATCTTTGCACC
ACTCCGTATCACTTAGTTACTTAATGCCAGGATACTAAAT
ATGTATTATATCAAGCACAATGAAAACATTTTTGGGAAAG
GGGGAGATAATGAAGTTGTTTTAGCCTTCACAGATGTCCA
AAAATTTGTTCTGAATATAAAAGATTTAGTAATAAAATAT
TGAAGGAAGTTAGAATCTTTTTCTTCATGTTTCTTTTCTT
TTTCTTTTCTTTTTAAAATGAAAACCCTTGGTAAATGAAG
GTACTAACTGACAAGTGATTAAAACACAACAACAATCTTA
AAAGTCCTTAAAAAAAGAACTACTCTGAAATATAAGTGCC
TTATACATTTATATCTAGAGTAGAAATATCTTGTCCGTTA
AAAAATAATTGTTGCCATTGAGAATGCTTTTGTTGCTTTA
TCGAAAGCTAACATTATTTTAATAAGTCATTTGAACCAGG
GTTCAAGAGAACCAAACTTCCTTTGTTTATTTTTATGTTC
ATCTACAAATTTTTTTAGTTCTTATATTCTTATCAATCTT
CTAGGCACTTGGAATAGAGCAGAAAAAATAAGCCCCTGCC
TTCTACTTAGGAAAGATAAGTAATAAACAGCATAACAAGT
ATTATTTCAAACAGTAGTAAGTGATATTGATATAGGCAGA
TGTCACCGTGTTGGGATTATTTGAGCAGAGAAAGCATGTT
ATGGAGCCAAATGAAGAAAAAGACCATTGTGGGAAGACGA
ACAACAAATGAAAAGTCATTAGTCTGGAGGGTCCGGGTCC
TTGATGTGTTTCAGACACAGTGAAGAGGCCAGTGTAGCTG
GAGCATGAAGAACAAAGGTGAAATTGTGGGAGATGAGGTC
AAAGAGACAGATATGGAGGATGAGGTACAAATCATGTAGC
TGAGGTTGAGGTAGAAATCAAGTATAGCTTTTGGTCATTG
TAAGGACCTTGACTTGTACATGGAGGGAAATGGGGACTCA
TTAGAGTGCTTTGGACAGAGAAGTGACATGATCAGGCCTT
TTGAAGAATCATTTGGAGTGCTGTACTAAAAATACACTGT
GTTATGGACAAAGGATATTAATTTGAAATTTATAGGTTTA
TAGATGATATTTAAAGCCATGAGGTAAGTTTAAACTTAGT
ATTTCTGGTTATGATCTAGAAAATCTCAAGTAACTGTTGC
TCCTAGGCGAAGAACAAAAACATAGCAGAACTACGTAGTT
TTTTTTGTTTGCTTTCTTTTACCAGAGAGCCGAGTACGGA
ATAGAAATCATGAAGTTTAATCAGAGAGCTGAAAATGCAT
AGACATCTAACAAAACTAGGTTTAAGAAAGGGGCAAGCAT
TTCTTAGGAGAGAAGAGACAGACTCATGGCTGTTTTCATC
CATGTTGATACATTGGGAGAAGGAGAAGTCCAAAATAAAG
ACTTAGTGAATAAATACCACTTTTTCTCTAAGATTAGCAA
CCATGCAAGGATGTTCGCCCTCAACATGTTCATTCAACAT
TGCACCAAAATTTCTAGGCAGTACAATAAGGCAAGTAAAA
GAAATACTACAAAGGAATATTGGAAAGGAAAAATAAAACT
GTTTTTATTTTCATACAACATAACTGCATCTATAGAAAAC
TATGAAATATACCAAAAAACTTTACCAATTAATAAGTGCA
TTGGTAAAGTTGCAAGATAACAGGTCAATGTAACAATCAA
TTGTATTTTTATATACCAACTACAAAAATGGAAAATAAAA
CAAAAAAACCAGAATACAATTTACACTAATCTCTAAAAGC
ATAAAATGCCTAGAAATAAGTTTAAATAAATGTGTGCAAG
ACAACTGCAATGAAAATTATAAAATGCTGTTGAGAGAAAT
TTAAGAAGACCTAAACAAATGGAAAGATATATCATGCTCG
TAAATAGGTAAACTTTCTCGTTTCCTTTTTTTCCCAAATT
GATCTATAAATTCAGCAGTCTCAGTTTCAATCCAGTTAGC
TTTTCATGAAGAATTTAATGGGTGAATTCTAAAGTATTTA
TATAGAAAACCAAAGGACTTGAAATAGAAAAAAAATTCTT
GAAAAAAGGAAAATAAACTTGGAGGACTTAGACTACCAAA
TATCAAACCTTGTTCTAAAGTTACAGTAATGTAAGTAGTC
TATAAACAAATAGATAGGTAGAATATAAAGAATAGAGAGT
CCAGTAATAGGAGCACACATAGCTGAGCAAAATGGTATGC
ACCTGTAATCTCAGCTACTTGGGAGGCTGAAGCAGAAGGA
TTACTTGAGTTGAGGAGTTTGAGACCAGCCTGGGCAACAT
AGAGAGACTCCGTCCTGGAAAAAAAAAAACAAAATAGAAG
CACACACACATATATATATACACATATAGTCCATTGATTG
CTAACCAATGTGCCAACTCAATTAATAGGGAAACAAGTCT
TTTGTAATGTGGTAGACTGTACATAATATAAAATTGATTA
TTTTAACTATTTTTAAGTGTACAATTCAGTGGCATTAAGT
ACATTCACATTGTTGTACAAACATCACCACTGTTGACGTC
AACAACTTTTTCATCATTCCAAACTGAAACTTTGTACCCA
CTAAAACTCAAATACCTATTAACACCCTGCCCTTCATTCA
GCCCCTAGTAACAACTATTCTACTTTCTGTCGCTATGATT
TTGACATTTGACTATTCTAGGTATTTCATATAGGTGGGAT
TATACAATATTTCTCATTTTGTGTCTGGCTAATTTCACTG
AGCATAATTCTTTCAAAGTAATTTATGTTATAGCATGTAC
CAGAATTTAATTTATTTTTAAGACTGAATAATATTCCATT
TTATATATGTACTAAATTTTGTTTATCCATTCATCTGTCA
ATGAATACTTGGGTTGCTTTCGCCTTTTGATCATGGTGAA
TAATGCTGCTATAAGTGTGGGTGTTCAAATATCTGTTTGA
GTCCCTGCTTTTAATTATTTGGTGTATATACCCAGAAGTA
AAATTGCTAGATCATGTGGTAATTCTATGTTTAATTTTTT
GAAGAAAAGCCATATTGTTTTCTGCAGAGACTGCACCATT
TGAAACTACTACCAGCAATATACACGGGTTCCAATTTCTT
TCTATCCAATGACAGCCCTTATTTTCTGGGTGTTTGTTAT
TTTTGTTGTTTTTAATAATACACATATTAATGGGTGTTGT
GTTAGTCAGCTTGGGCTTCCATAACAAAACATCACAGTCT
GCATGGTTTAAACAACAAGAATTTATTTTCTCACAGTTCT
GGAGGCTGGCCAGTTTGGTTTCTGGTAAGATCTCTTTCTG
GCTTGTAGAAGACCACATTCTCACTGTGTTCTCACATGGT
AGAGAGAGCAGAAAAGAGTCATCTAACTGCTCTCTCTCTT
TCTCTTCTTACAAGGTCACAGTCCACTTGGATTAAGGTCC
CACTCTTACGACCTTACTTAATCTTAATTACCTCCTAAAG
ACCCTATCTCCAGAGATAGTCACATTGGAATTTAGGACTT
TACAATACAAATTTTGTGGGGACACAATTCAGTCCATGGA
AGACGTGAACCGGTATTTCATTGTAGTTTTGATTTGCATT
TCTCTAATGGTAAGTGATTAATATTTTTTCATGTGAGCTT
ATTGCCATTCCTTATCTTCTTTGGAAAAATGTCTACTCAA
TTCCTTTGCCAATGTTTTAATTGGGTTGCATATTTTTTGT
TGAGTAGTAGAACTTCATTATACATTCTGGATATTAGTTC
CTTATTAGATAAATGATTTCCAAATATTTCACTCTATTGC
TAATGTCCTTGGATGTATACATTTGATGAAATTTTGATGA
AGTTCAATTTATCTATTTTTATTGTCCATGTTTTTGGCTT
ATATCCAATAAATCATTGCCAAATTCAATGTCATGAAGTT
TCCCCCTGTGTTTTGTTCTGCAAGAATTATTTTTACAGTT
TTAGCTCTTACATTTATGGCTTTGATCCACTTAGAATTAA
TTTTTGTGTATGTTGTAAGGTAAGGTTCTAATTTCATTTT
TTTGCATGTGAGTACCTCATTTTCCCAGCACTATTTCTTG
AAAAGATGTTCTTTTCCGATTGAGTGGTCTCAGCACCCTT
GTCAAAAATCATTTGACTATATATTAAAGTTTACTTCTAG
GCTCTCTATTCTATTTCATTGGTTTATATGTCTGTCTTTA
TGCCAGTACTACACTGTTTTCATTACTTTAGTTTTATAGT
AAGTTTTTAAATCAGGATGTGTGAGTCTCCAAGCTTTGTT
CTTCTTTTTCAAGATAGCTTTGACTATATGGAGTCCCTTG
AGATTCCACATGAATTTTAGGATGGATTTTTCTATTTCTG
CAAAAATATCTTTGGGATTTTGATGGAGATTGCATTGAAT
ATGTAGATCAGTTTGGGTAGTATTGGCATCTTAACAATTA
TTATTTTCCAACCCATGAATGTGGGATGTGTTTACATTTG
TATATGTCTTCTTTAATTTCTTTTGGCAATGTCTTATGGT
TTTTATTATAAAAGTCTTTCACTTCCTTGGTTGGGTTAAT
TCCTAAGTATTTTATTCTTTTTGATGCTATTGTAAATGGA
ATTGTTTTTGTAATTCACTTCTCAATACCCATTTACAATA
TGTAAACATAGCCCATAGTCATTGTTAGCATATAGAAATG
CAGCTTATTTTTGCATGTTGACTTTGTATCCTGCCTCTCT
ATTGAATTCATTTATTATTTCTAAATTACTAGTTCTAATA
ATTTTCTTTTGTGGAATCTATACTGTTTTCTACATATAAG
ATCACATCATCTATGAACAGAGATGATTTTTCTTCTTCCT
TTCCAATTTAGTTGCATTTTATTTGTTTTTCTTGCCTAAT
TGCTCTGATGAGGATGTCCAATAATATGTTGAATAGAAGT
GGTGAAATCAAGCATCCTTGTCTTGGTCGTGATCTTACAG
GAAAAGCTTTTGGTCTTTTTTCATTGAGTATGATGTTAAT
TGTGGGTTTTTGCACATAAGGCTTATATTATGTTGAGGTA
ATTTCTCTCTATTCCTAATTTGTTGAATGTTTTTATCATG
AAAATGTATTGAATTTTGTAAAATGTTTTTCCATGACATT
TGAGATTATCATTTTTTTCTTCTTTGCTTCTGTTAATGCA
GTGTTTTATATTGATTAATTTTAATATATTATATTTAAGG
AATAAATTGCACTTGATCATAGCATATAATTCTTTTAGTA
TGATGCTAAATTCAGTTTGCTAGTATTCATTAAGGATTTT
TGCATCAATATTCATAAGGGATTTTGGTTTGCAGTTTTCT
TTTCTTGTAGTGTCTTTACTGATTTGAAACAAGTCTTTTT
AATATATGAAAATATAAGCCTTGATTCATACCTCACTTGA
TAAACAAAATTTAACTCATATAGCCTGTAAACCTGAATAT
AAAAATTTAAAATTTAAACCTGAATGTGAAAATGTAAAGA
TTCAGGTTTACAGACTATATGAAAATAGCTTCTCAGAAAA
TAAAAAAAGACTATTTAAATGATTTTGGATAATCTAATGT
TACTGTGTAGAATGCAAAAAGAACTAACTATAAAAAGGAT
AAATATAATTCCTAAATTTAAAGAAGTATATATTCTGGTT
ATCAAAATTACTATTAATAAAATTAAAAAGCAAGCCAATG
ATTGAAAAATATATTCAAAATACGTATATTAGAAAAAGAA
CCGATACCCAAAACATGTGAAGAGCTTTTAGAAGTTAATA
GTAAAAAGACAATAAAATATGGAAAACTATCTTCAATGGA
AATTTTTCTAACAAGACTTTAAATGGACACTAGAATGACT
AAAATTAAAATGAGAAATAATACAACATTTTAATAAGGAT
ATGGAGCAACCAATCACACATTTCTGGTGGTAGTATAAAA
TGGTTTGATGATTTTGAACAGTTTGAGAGTTTATTGTAAA
TTGTGTTATGCCTATGCTACAGCCTAGCAATTTTTATCCT
AGGTACTTACTCATGGGAAATAACAGTATGTGTCCACAAA
AAAGATTTGGAAAATAATATCCATATCAGCCTTATTAATA
AGAAGATTAAACTGGAAATGATCCAGTTTCCATAAACAAG
AGAATAGATTTAAAATTTGGTGTATTTTTGCAGTTTAATA
CAATTCATTTATCAAAAAAGCAAAATTATTAATACATACA
ACAATATGGAAGAATCTCAAAAGCATTAAACTGAGCAAAA
TAACCCAGACACAAAATAATGCATATTGTATCATTTCATT
TTTGTGATATAGAAAAGGCAAAATTATTATAAGGCAATAG
AAATTTTAAAAATGGACTCTTCTAGCTTGATGTTGGGGTA
AGAATGAAGGATTAATTGAAAAGAGGCAGAGTGGAGCTTT
CCAGAATGATTGAACTTTTATATATCTTGTTTTTGGTAAC
TGCCAAGACCCATCAAATTTATCATCCTCATATAGCCATC
TGATCTTTGACAAAGCAGACAAAAACACATACTGGGGAAA
AGAATCCCTATTCAATAAATGGTGCTGGGAAAATTGGATA
GCCACATGTAGAAGACTGAAACAGGATCCACACCTCTCAC
CTCTCACAAAAATCAACTCAGGATGGATAACAGACTTAAA
ACTAAGGCATAAAACCACAGAATTCTAGAAGACAACATTG
GAAAAACTCTTATAGACATCGGCCTAGGCAAAGAATTCAT
GAAGAAGACCCCCAAAGCAATCACAGCAACAATAAAAATA
AATAAATGGGACCTATTCAAATTAAAAAGCTTCTGCACAG
CCGAAGAAACTATCACTAGAGTGAACAGACAACCTACAGA
ATGGGAGAAAATATTTGCATGCTAGACATCTGATAAAGGG
CTGATAACTAGAATCTATGTAGAACTCAGGAAAATCAGTA
AGGAAAAAGTCAAACAACCCCATTAAAAAGTGGGCAAAGG
ACATGAACAGAAACTTTTCAAAAGAAGATAGACTAATGGC
CAAGAAACAAATGAAAAAATGTTCAACACATCTAATCATC
AGGGAAATGCAAATCAAAACCACAGTGAGATATCACTTAA
CTCCAGCGAGAATGGTTTTTATCAGAAAGTCCCAAAACAA
TAAATGTTGGCATGGATGCAGAGAGATAGGAAGAGTTATA
CACTGCTGGTTGGACTGCAAACTAGTACAACCTCTATGGA
AAGTGATATGGAGATACCTCAAAGAACTAAAAGTAGAACT
ACCATTTGATCCAGAAATCCCACTACTGGGCATCTACCCA
AAGGAAAAAAGACATTCTATAATAAAGACATCTACACTCA
AATGTTTCTAGCAGCACAATTCACAATTGCAAAGATGTGG
CAACAACCCAAGTGCCCATTAATACATGAGTGGATTAATA
AAACGTGGTATATGTATACCATGGCATACTATTTAGCCAC
AAAAAACAATGGTGAACTAACACCTCTTGTATTATCCTGG
ATGGAGCTAGAGCCGTCCTCCTAAGTGAATTATCACAAGA
ATGGAAAAACAAGCACCACATATACTCACCATCAAATTGG
TACTAATTGATCAACACTTATGTGCACATATGAAAGTGAC
ATTCATCGGGTGTCAGGCAGGTGGGAGGGGAGAGGAGACG
ATGGGTATATTTACACCTAATGGGTTCGGTGTGCACTCTC
TGGGGGAGGGGCACACTTGTAGCTCTGACTCAGGTGGTGC
AAAGGCGATATATGTAACCTAAACGTTTGTACCCCCATAA
CATTCTGAAATAAAATTTTTAAAAAAGAACCTAGGAAAAA
AAACTGAAAAAAAATGTGAGTTTTCTTTTATTTAAATTAC
ACCACAGAGGTGGTGAGAGGAATTCTTTTTCCATTATGGA
TAATTATGCTACTATGTTCAACCCTTCTGTAGGTATATAT
AGGTAAAAATTGTAAATTCTGGATATAATTCTAAAGTACA
ACTGCCTGAGGACTCTGAGGAATGAGTCAAGTTAGGCAGA
GTTTGAAGAGAAGTTAAAATTTAGAGTAAATTGTTTGATC
AAAATGAATTGCTTCTTTTTTCAGCTTTATCACTAGAGAT
GCCACACCTGTGGTTACAGCATGGCATGGCCCAACATCTT
TCTAGCCAGAAGAATCAGGGGAAGAAACTCAGAGAAACTT
TGACAACTGGAGTGAAGGGGAGAACTTCTAGAATGGAGAG
AACTAGGGAAAGACAGCCTTAAATTCTGTGCCTACTACAT
CTCTGGCTGAATGCTCAACTATTCATTTTATTGGAAGATT
TATAATCAAACTGAAATCTGAGCCATTGCCCTCCACAGGC
ATAACAGAATATAAAAGTCTAAAAAGTTAATCTTTTGCTA
TAAAACAAAAATATTAGTACACATTAAAGGAGTTTAAGTG
AATTCACATTCACTGCTACATACATAACTGTATGTTCTTG
GCACCTTTGTCAAAGGTAAGTTCACTAAAGATGTGTGGAT
TTATTTCTGGGGTCTCTATTCTGTTCCATTGGTCTATGTG
TCTGTTTTTCTGCCAATACTATACTGTTTTGATTACTAAA
GCTCTGTAGTATAATTTGAAGTTAGGTAATGTGATTGATT
CCTCCAATTTTGTTATTTTTGCACAGGATAGCTTTGGCTA
TTCTGGGTCTTTTGTGGTTCCATATAAATTTTAGGATTAT
TTTTTCTATATATGTGAAGAATGTCATCTCTGTAATAAAT
GATGCTGGGAAAACTGGATAGCCATATGCAGAAGAATGAA
ACTAGATCCTTATCTCTCTCCATATGCAAAAATCAAATCA
AAATGGACTAAGGACTTACATCTAAGGCCTGAAACTATGA
AACTACTAAAAGAAAACATTGGGGAAATGCTTCAGAACAG
TAGTCTGGGGAATGATTTCTTGAGTAATACCTGAAAAGCA
CAGGCAACCAAAGCAAAATTGGACAAATGGGATCACATCA
AGCTAAAAAGCTTCTGCACAGCAAAGGAAACAATCAACAA
AGAGATTTGATGGGGATTGCACTGAATCTGTAGATTGCTT
TGTGTAGTTTAAACATTTTAACAATATTGATTCTTCCAAT
CCATGAGCATGGAATATCTTTTCATTTTTCATGTCCTCTT
CAATTTCTTTCATCAATGTTTTAGAGTTTTAATTATAGAG
ATCTTTTACTTCTTTGGTTAGGTTTATTCCTAGGTATTAT
ATTTTATTTGTAGCTATTGTAAATAGCTACTACTGGGACT
ACTTTCTTGGTTTCCTTTTCCGGTTGTTTACTGTTGGCAT
ATAGAAATGCTACTGACTTTTGCGTGTTGATTTTGTATTG
AACTACCATATGACCCAGCAATCCCACTGCTGGGTATATA
TCCAAAGGAGGGAAAATCAGTATATTGAGAAGATATCTGT
ACTCCCATGTTTATTGCAGCACTATTCACAATAGCCAAGA
TTTGGAATCTAAGTGTACACCAATGGATGAATAGATAAAG
AAATTATGGTACATATACACAATGGAAAATTATATAGCCA
CAAAAAAGAGTGAAATCCTGCAGTTTGCAACAATATGGAA
GGAGAACATTATGTTAAGCAAAATAAGCCAAGCACAGAAT
GACAAATCTCACATGTTCTCACTCTTATGTGGAAGCTAAA
TATTAAAAACAATTGATATCATGGAGACAGAGAGTAGAAT
GATGGTTACCAGAGGCTGTGAAGAGTAGTGGGGAGGAGAG
GATGAAGGGGGATGGTTAACGGGTTCAAAAATATAGTTAG
ATAGTTAGATAGAATGAACAATATTTGATAACACCACAAA
GTGACAGTAATCAATAATAAGCTATGGTATACTTTAAAAT
GACTAAAAGAGTAGAATTGGAATATTCCTATCACAAAGAA
ATGATAAATGCCTGAGGTGTTGGATAAGCCAATTATCCTG
TATCAAAACATCACATATACCCTATAAAGATATACAACCA
TTATGTACCCATAATAACTAAAAATAAATAAATTCCCAAA
AAAGATATTTCTCTCTGAACAGATTTTCTAACATTCCAGG
ATAATGAAAATAGTATCCCTCATTGGTCCATACATGCTTA
CATTCCAGGGTAATTAAAATAATATCTCTCTCTGGGGGTG
GGGGAGGATGGGCATATTTGCCAACAGCCTCCTATATAAA
GATCACGGCTTCCTAATATAAGTATTTCTCTCCTGTAACA
CACTCCACTGTGTTTATAGACAACAGCCTGCTCTCATCAC
ATCACCCTGTGGGAATAGGGGCTAAGATAACTGACACATC
AGTGTTACTCTGGGAGCTGCTATTGCTCTAACAGTCTTTT
GTCTCTGACCCAGGACTTTCATGTCTACTGACTTATATGA
AGCACTACCAAGCTAACTTGTTATATTACGTGCACTATAA
GATCTCAGATGCTTTGCATATTCTTAAAATGTAAAACAAC
ATGTACCTTAACATTTAACTTGAAGATTCTTTTGGATTTT
TTTTAATTTAGAAAAAACTAAAGAATTTGAAAAGAAGACT
GAGAAGAATCACCAACAAAGTAGGAATTCCACCAAAAGAT
AGTGGTGTCCTACAAAATCAAGTTAAATGAGTTTCTCTCT
GTAAAATGTTGTTGACAAACAAGTAAAATGTGTGTGGAGA
CCTGACCACCAGATTTAGTACTATGGAGGTAATTAATTAC
TTTAACATGAGCTCTCTTAGTGGAGTGGTAGAAATGAAAG
CTTATTCAATGTGGTTTCAAGAGAGATGAGAGATGAATAG
ACAGGAACTGAGATGGCAAGGGTAGATATCCCCAGCTTAG
AGCTGGGAGAATGAGAGGTCAGGAAATTTAGAAAAAATTA
CCCCTAAAACTTCACTGGTAAACAGTGATGCTGAGATCAC
CTAGTCCTGTCGACTCCCTTTCTCTTTCCATTGTAACATG
CAGCTTACCATACAGGGTAGAGCTGTCAGGGCATTAATTC
TCTTGACAGACAAGAATTTAGAAGTCTTTTGTGAATTAAT
AGCATTATTCTGAATAATGATTGAGGTGGAATTTGCATTG
GATTGACTATCTATACCTTTATGTTAATGAAGATATATTA
GATTTAAAATGATGGCTAGGTGATTTACATTTGGATTGAC
TCTGAGAATTTGGGATTTATTGCCTGGGGAAAACCCTAAT
TCTTATATATTATGATTGACTGCTCTTTTGTTATGGGGAT
ATAATTTGATTTTAGTCAGCTCTTACAATGGAATTTAGAT
TTTTTCTCCTCAATATTTCTAAAATGTAAAGAATTATCTA
TTTTGGTCTTTGTATAAATTATGTGCCAGGATGGCCATCT
CAAACCACACAGCTGCTCTCCAATTCCAATGAATTTTGGT
TAATGCAACATCTGTCTTGTCCGTCTCGTGCTCACTCATG
TATTAATACTCAGCTTTGTGTAGCTCCAAGAATCTTTCAA
ACATATAATAAGTAAGTTCCAATGACTTGGAACTTTCTGC
TTCAGCTGATAGTAGAAGTTGTTTTTGTTGTTTTGTTTTT
CTCTTTTGGCTAGTTTAAAATTTCTCCTATTCTCTTAGAA
CAGCTTAAGTAATCAAGAATTTAAATATATGTTTTTAAAA
GGTTAGTGTTTCCTTTTTTCCCAAGAAATGTCAGCATCCC
CTTTCAAGGAAAAATAACTGGTTTAGAAACAATTTATAGA
TAGATATTATAATAGGAGTCTTATGTCAGCTCACTAAAAA
TAATTTCCAATTCACAGTGAACTCAAAATACTGTACAGAA
GCCATTCTAAAAATCAAGTTTAAAATTTTTAATTTTATTA
TATTATATTTTGTTAAGTATATATTTTCTTATTACACACT
TTAAAACAACTAAAAACTAAAAATATTTATAAAATATGGT
TTTTGCTTAATGAGATTTCTATCAAAAAAGACACAAAGAA
GCAAAACAAAAAGAATAAAAAATAAAGAATACCATTAATG
TTAATCTTCTATAGGACAGATTCCATGTGAGCATTACATT
TTTTGAATCTATAAGAAGAATAAATAGCATATTACTGTGT
CACAATAATTTGTGGATGTACTAATTTCTGCTTTGATTTT
TTTTATTATTTTTCAATCATATATCCACTTTCCTGTTCTA
AGAATTCAATCAAACCCATGGAAATCCTCTGTAGCAAAGA
TTTTTACTGAAGGCCAAAAGCCAAAGTTACCAATAGACAA
CATGTCAATTTGGCTTTTCTCTTTCAATTTTCTCTGTATC
TTTATAGGACTATGTTAGACTAAAGAGGTGAGTGGTTAAA
GCATTTGGGGAGAGAGAAAAACTCATTGTTACTTTAGAGG
TGGAGTTCTGTAGGTTCCTTAGATGGTAGAGATTGATGGG
TCATGCCTTTTTAGTGCTCCAGGTTGGTGGTAGGTCCTCC
TGGTGGGAAAAGTTTGCATGAAGCACCTAGGGAGCATGAG
CCCTAAGTGTGGGGGTCCCCAGACTAAGCAAAGATTATGA
GATATGAGGAAGAGATAGAGCCTCCAATCTCAAAAAATAA
GTCTTAGACAATACATATGTCAGCATGGGAGATCTTCATA
TAACTTTGGGGGATCTAATGGAGCACCAGTAATGACAGAC
TGAATTTCAATAGCAGGGAAATGTAATGACTTAGAGTGTA
ATATAATCAGATTTCAGGAAAATAAATATTATGTCATTTT
CTATATAAAGTGAGTCTAACCATGTCAAGCACGATTTTGA
TAACTATTATTAAATTAAAGATTAAATTGCACACCCAAAA
CTTTTTATGTAATAATAGATCAAATATTTCACTCTCACTT
CATGTAACCTTCACAATAATCATAGGAATGTAGATAATAT
CATTCTCCATTTTAAACATTCATAAAATTATACCCAGAAA
GGTAAATGGCTTATCTAAGAAATGAAGGAACGAAATTTAA
ATTCTGTCCAATTCCACAGTCTTACCACTACATGCTACAG
TTTCAAGGAGATACTTGTATTTTAGAAAGTAACTACTATA
TGTCATGTTCTCATGTGGGAATTCAACAAGTACATTGTCT
TTGAATATTTCATTCTATCTTGCCCCTAGGGGGAGGCTTA
GTCTTCCTTGTAGGTTTTCTTTCTGAGCCAGCCAGCCTAT
CTGTAAAACACACACCTGTTTTGCTGCTCATACCTTAAGC
TAAAGGAGTCAACTGTTTGGAGACCTTGTGTTTTCTCAGC
TCTGCCTGTGGCCAAATAGGAAACTTGATTATTGAGTCCA
GAATTAGAAAAGCCAGGTACATCCAATCAAGGTTGTTATC
TTTTTTCAGTTAATATACATAACATTTTTTACCTCTTTCT
TTTGAAAACATGTGCTTATCTCTTAATTGGTACCAAATTC
ATAGAGATAGAAAGGTATTTTTGGTCCCTGTCAAACTCTA
CCAACTATGCATGAATAGCAACTTTCAAATTTCCATACTT
AAACTAATGCAGTAGTTCTTCTTGTGAACTCATTTCGCTG
TAAATCATAAAATCTGAGCCAATATAAATATGGTTATGAG
AAAAAGATTAATAAATCAAACTGTAAGATTTGGGGTGTAA
GCATGTATCAGGAACACTGAAATCATGAACTTGAATCTTC
TGGTCTCTTATCTGGGCTTATTTTTATGTTGCCTTCCTTA
CTTTCATGGTACGTTGACTGTCCCCATACGGTGGGTAACA
TAGCCATAATTGTCCTGATGCTTAATTCTGTACTTCCATC
TTATAGGTCCCATAACGGCAGACAGAGTAGGTATCTTTCT
CAGTTAGATGTTAAAAAAAATCCCAGAGAAGAATTCTGAT
TGTTCCGTCAGATACCAACATGGACCAATCAACTGTGATT
AGGGCAGTAAAGTTTTGTAAGAATATAGTCATGCTTGTGG
TGGCAACCATATGATTCAAGAGAAAAACAGAATTCCAAGG
ATAAGTCATGCTGTTGCTTTGCCTCCTCAGACATATGTGC
ATTTCTCTCTCTCTTTCTCCCTCCTCTCTCTATCTCTCTC
TACCATTTTATTCAGGTCTTTTCTCTGCCTAAGTGTCACA
TCAGAGAGGCTTCCCTGACTACGTTAACTGAAGTAACACT
CCTTACTCTCTGTGTATTTACCTTGCCCTGCATTATATAT
TTCAAAGGCAATATGCCTAGCATATAACTGCTCAATAAAT
ATTTACTGGGTCATTCAGAGCTGGAGCAAGATGGCTGAAT
AGAACCCTCCAGTGATCATCCCCCTGTAGGAACATGAGAT
TGAATGACTATTCAAACAAGAAAGCACCTTAATAAGAACA
AAAATCAGCCCACCAAGGCAGGAGTCTAAAAGACTGACAG
CATTACCGGGCTTGAGGCATGCCCTAGTGTTGCTATGGTG
ACAGTGACCAAATACTTAGATCACAATCCAATTCCCTTTG
AATACCTGGAAAGCCTTCACAAGAAGGATGAATACAAACA
AATCAAGACTACAAAAATTAGAATAAATACCTAACTCTTC
GAAGCCCACACATCAAAGAATATTCACAAGCATCAAGAAT
ATCCAGGAAGAGATGACCTCACCAAACAAACTAAATAAGT
CCCCAGGGACCAATCCCAGAGTGATGGAGATAGGTGACCT
TTCAGACAGAGAATTCAAAATAGCTGTGTTGAGGAAGCCC
AGTGAACCTCAAGACAACACAGAGAAGGAATTCAGAATCC
TAACAAAGAAATTTAACAAAGAGATTGAAATAATATAAAA
AAAAAATCAAGCAGAAATTCTGGACCTGAAAAATTCAATT
GACAAACTGAAAAATGCATCAAAGTCTCTCAACAGCAGAA
TTGATCAAGAAGAAGAAACAACTAGTTAGCTTGAAGACAG
GTTATATGAAAACACATAGTCAGAAGAGAAAAAAGAAAAA
AGAATGAAAAAGAATGTAGCTTGCCTACAAGATCTAGAAA
ATAGCCTCAAAAGGGCAAATCTACAAGTTATTGGCCTTAA
AGAGGAGATAGAGAGATTGGGGTAGAAAATTTCTTCAAAG
AAATAATAACAGAGAACTTTCCAAACCTAAAGAAGATACC
AATATTCACATACAAGAAGATCATAGAGCACGAAGCAGAT
TTAACCCAAATAAGACTACCTCAAGACATTTAACAATCAA
ACTCTCAAAGGTCACGGATAAAGAAAGGATGGTAAGAGCA
ATAAGAGAAAAGAAACAAATAATATATAAAAGAGCTCAAA
AACATCTGGCAGCAGACTTTCCAGAAGAAAACTTACAGAC
CAGGAGAGAGGAGCATGACATATTTAAAGAGTTAAAGGAA
AAAAATACTTTAATCCTTGAGAAATAGAGACTTTCCCAGA
CAAAGAAAAGCTGAGTGATTTCATCAAAACCAGACCTCCC
CTACAAGAAATGCTAAAGGCATTTCTTCAATTTGAAAGAA
AAAGATGTTGACAAACAATAAGAAATCATCTGCAGGTATA
AAACTCATTGGTAATAGTAAGTACACAGACAAAGGCAGAA
CATTCTATCACTGTACTTGTGTGGTGTAAACCACTCATAT
CTTGAATTAAAAATAAAAGATAAATCTATCAAAAATGATA
ATTACAACTTTTTAAGAGATAGATAGTATAAAAAGATATA
AATAGAAACAACAGAGTCAAAAAGCAGGAAAGGGATGGAG
TAAAAGTGTAGAGATTTTTTTTTAGCTTTCTCTTTGTTCA
TTTCACTGTTTGTTTTTTGTAATCAAAGTTAAGTTGTCAT
CAGTTTAAAATAATTGGTTACGAGATGTCTTTTGCAAGCC
TCATGGTAGCCTCAAATAAAAAAGCCTACAACAGATGCAC
AAAAAATAAAAAGCAAGAATTAAAACACACTATCAGAGAA
AATTACTTTTTTTGAGCTACTCTGTTTAAAAATTTTAACA
CACACACCCCTTTTCCTCCACCAAAAATAGCCCTGTCCAA
ACAGCAACGTTAATAGGAAAAGCCAAAAGCAAATACATTT
GATTACTGCTAACAACTTCTGCAATCACAGCAGAAGATAA
TTCTTAAAAGCTTTATTATTAATAATTATGTACCATTAAA
GAATGTTAGGAATGTTAAGAATAAGATAAAAATTTTCTTG
CAAATTAGTAAAAGCAGAAACAGGAATGATACCATAATTG
GAATTATCAGTCTATACTAGTGGAAAAATATTTTCTAGGG
AAAGGATAAAAAAGTTAGTAGTAAAAACTATCACATATAA
GGACAGAGAAATCATTCAAAGGCACTTTGTAAAAAATAAA
TCTATCACTTTGTTGTTGACATATGCCTATATAACACAAA
GGAACACATATAGTTACAGTGTTATTCAGACTTATTACCT
AGTACATTTTTAAAAGACATCCCTAGTGATTAGATCTCTA
TTCATTGAAGTCAAAAGAAAAAAAAAAATACAGGAGAGGA
ATAGCCAGGCAGGAAAGGGAAAAATCTTAGTGGATATCGT
TTAAGAGGCAGTTAGGTGCCAGGCCTGGCCATGAGTACAG
ACCAAGGGAGATAGGAAAGGGCAAAGGTTTCCTATCTCTG
GGAAGAAGATGGAGAGAGCCACAGAGCCCATGGAACAGGA
AGGAGAAGCCAGCCTGGGTCAGACAGGGTGGCAGCCCACC
CAGAGCTTCCACATTGCTCCTAGGCCTGGCTCCCCAACCC
CCACCCTTGCTGAACATGCAATACCATGCAACCTAACTTC
CCTTCCCTGAGAATCACTTTTATACAAAGAAAAAAAAGAA
GAAAGGAAGAAAAAAAGAGAGGACTACGATACAACAAGAA
ATCAAATAATAACGTGGCAGTAGTAAGTCCTTACCTATCA
ATAATAACTGTGATTATAAATGGACTAAACACTTCAATCA
AAAAACAGAGTGGCTGAATGGGTAAAGAAACAAGATGCAA
CTATATGCTGCCTATGAGAAATGCATTTCACTAATAAAGA
CACACGTAGAGTGAAAATAAAGGGATGGAAAAAGAAATTC
CATGCAAATGTAAACCAAAAAAAGAGCAGGAGTAGCTATG
CTTATATCTGATAAAATACCTTTTGAGACAAAAACTATAA
AAAGAGACAAAGAAGGTCATTATATAATAATAATAATAAA
GGGTCAATTCAGCAAGAGAATATAATAATTCTAAATATAT
ACACAGCCAACACTGGAGCACCCAGATATATATTAATAAA
ACAAATATTATCAGAACTGAAGAGAGAGATAGACCCCAAT
ACAATAACAGCTGGAGACCTCAACACTCCACTTTCAGCAT
TGGACACATCTTCTAGACAGAAAATCAACAAGGAAACATC
AAACTTAACCTGCACTACAGACAAAATAGATCTTATAGAT
ATTTACAGAACATTTCATCCAACAGCTGCAGAATACATGT
TCTTCTCCTTAGCATATGGATCATTCTCAAGGATAGACCA
TATGTTATGCCACAAAACAAGTCTTAAAAAATTCAAAAAA
ATTGAAATCATCTTAAGTATTTTCTCTAATCACAATGGAA
TAAAACTAGAAATCAATACTAGGAGGAACTTTGGAAACTA
TACAAATACATGGAAATTAATCAGTATGCTCCTGAATGAC
CAGTGGACCAATGAAGGGATTAAGAAGAAAATTTAAAAAT
TTCTTGAAACAAAGAAAAACGGAAACATAATGTACCAAAC
CTATGGGATACAGAAAAATCAGTAATAAGAGGAAAGTTTA
TAGCAATAAGGGCCCACATAATAAAAGTAAAAACAAATCA
AATAAACAAGTTAATAAAGCTTCTTAAAGAACTAGAAAAA
CAAAACAAACAAAAGCCAAAATTAGTGAAGAAAAGAAATA
ATAAAGATCAGACCATAAATAAATAAAATTGAAACCAAAA
AAAAAGGATAGAAAAGATCAATGAAATGAAAAGTTGGTGT
TTTGAAAAGATAAAATTGACAAACCTTTAGCCAGACTAAG
AAAAAAAGAGAGAAGACACAAATAAAATAATCAGAAATGA
AAAAGGAGAAATTACAACTGATATAGCAGAAATTCAAAGG
ATCATTAGAGAGTACCATGAGCAATTATATGCCAATAAAT
TGGAAAATCCAGAAGAAATAGAAAAATTCGTAGACACGTA
GCATCCACAAAGATTGAACCAAGAATAAACCTGAATAGAC
AAATAAGAAGTAATGAGATAGAAGCAGTAACAAGTCTCCA
TTCAAAGAATAGCCCAGGACCCAATGGCTTTACTGCTGAT
TCCACCAAACATTTAAAGAACTAATACCAATCCTTCTCAG
ACTATTCCAAAAAGTGAAGGGAAGGAATACTCCCAAACTC
ATTTAACAAGACCACTATCACCCTGATGCCAATACTAGAC
AAGACACAACAAAAAAGAAAACTATAGGCCAATAACTCTG
ATGAACGTAGATGCAAAAATCCTTAACAAAATACTAGCAA
ACCAAATTCAACAACACATTAAAGAGATTATTCATCTTGA
TTAAGTGGGATTCATCCCAGCAATGCAAAGATGGTTCAAC
ATAGGCATATCAATCAATGTTATACATCATATCAACAGAA
TGAAGGACAAAAACCACATGATCATTCCAATTGGTGCTGA
AAAAGCATTCAATAAAATTCATCATCCATTCATAATAAAA
ACTCTCAAAACTAGATGTACAAGGAACATACCTCAACATG
ATAAAAGCCATATATGACAGAGCCACAGCTAGTATCCTAC
TGAATGGGGGAAAAAATGAAAGCCATTCCTCTAAGATCTG
GAATACAAGGATACCCACTTTCACCACTGTTATTTAACAT
AATACTGGAATTTCTAGAGCAATCAGACAAGAGAAAGAAA
GAGCTTCAAAATTTGAAAAAAAGAAGACAAATAATCCTTT
TTTGCAGATGATATGATCTTATATTTAGAGAAACCTAAAG
ACTTCACCAAAAAACTATTAGAACTGATGAACATATTCAG
TAATGTTGAAGGATACAAAATTGACATACAAAAATCAGTA
GCATTTCTATATACCAACAGCAAACAATCTGAAAAAGAAA
CCAATAAAGTAATCTCATTTACAATAGCTACAAATAAGAT
AAAATAACTAGAAATAAACTTAACCAAAGAAGGGAAAGAT
CTCTAAACTAAAAACTATGTAACATTGATGAAAGAAATTG
AAGAGGACACAAAAAATGGAAAGATATTCCATGCTCATAT
ATTGGAAGAATCAATATAGTTAAAATGTCCAAACTACCCA
AAGCAATCTACAGATTCAATTCAATTCCTACCAAAATACC
AATGGCATTCTTCACATAAATAGAAAAAAATAATCCTAAA
ATTTATATGGAATCACAGAAGACCCAGAGTAGCCAAAGCT
ATCCTGAGCAAAAATAACAAAACTGGAAGAATCACATTAC
CTGACTTCAAATTATACTACAGAGCTGTAGTAATCAAAAC
AGCACAGTAATTGTATAAAAACAGATACATAGACCAAGGG
AAGAGAATAGAGAACGCAGAACTAAATCCTCACATCTATA
GTGAACTCATTTTTAACAAAGGTGCCAAGAACATACATTG
GAGAAAGAACAGTCCTTCAATAAATGGTGCAGGGAAAACT
GGGTATTCTTATGCAGAAGAATGAAACTAGACCCCTATCA
CTCATCATATGTAAATATCAAATCAAAATGGATTAAAAAG
AAATCTAAGACCTGAAACTATGGTGCTACTTGAAGAAAAC
ATTGTTAAATACTTTAGGATGTTGGTCTGGGCAAAGACTT
CTTGAGTAATACCCCAAAAGCACAGACAACCAAAGCAAGA
GTTGGACAAATGGGATCAAATCAAGCTAAAAAGCTTCTGC
ACAGCAAAGAAAACAATCAATAAAGTGAAGAAACAACTCA
CATAATGGGAGATATATTTGCAAACTACCCGTCTGACAAA
GGATTAGTAACTAGAACATATCAGGAATTTAAACAACTCA
ATAAGAAAAAATCAAATAATCCAATTAAATATAGGTGAAA
AGATGTAAATAGACATTTCTCAAAAGAAGACGTACAAATG
GCCAACAGTTATATGACAAAATGCTGGATATCATTAGTCA
TTAGAGAAATGCAAATCAAAACTACAATGATCTCCCACAC
ATGAGTTAAAATGGCTTTTATCAAAAAGACAGGCAATAAC
GAATGTTGGAGAGATTGTAGAGAAAGAGCAACCCTCGTAC
ACTGTTGCTGGGAATGTAAATTAGTACAACTACTATGAAG
AACAGTATGGAGTTTTCTCAAAAAACTAAAAATAGAACTG
CCATATGACCCAGCAATCCCACTGCTAGGTATATATCCAA
AAGAAAGAAAAATCAGTATATCAAAAAGATATCTTCACTC
CCATGTTTATTTCAGCACTATTCACAATAGCCAAGATTTG
AAATCAATCTGAGTGTCCATCAATGGAAGAATGGATAAAG
AAAATGAGGTACATATATAAAGTGGAATATTATTCAGTCA
TAAAAAAGGATGAAATACTGCCATTTGTAACAATGTTCAT
GGAACTGGAGAATATTATGCTAAGTGAAATAAACCAAGCA
CAGAAAATCAAATTTCGCATGTTGGCACTCATATGTGGGA
GCTAAAAATTAAAACAACTGATCTTATGGAGATAAAGTGC
AGAATGTTGGTTACCAAAAGCTGTGAAAGGTAATAGGAAG
TGGGGGATAAAGTAGGGATGGTTCATGCTTGGAAAAATAG
AGTTAGATAGAACGAACAAGATCTAATATTTGATAGCACA
ACAGGGTGACTTTAGTCAACAATAAGTTATTGTATATTTT
AAAATAACTAAAAAGTGGAATTGGAATATACTTAACACAA
AGAAATGATAAAGGCTTGAGGTTATGTATACTCCAATGAC
TCTGAATTGATTGATTATATACTGTATGCCTGTATCAAAA
CATAAAACGTACCCCATAAATATATACAACTATTATGTAC
CTATAGCAGTTAAAAAGAAAAAAAGGAAAAAATAAATAAA
TAAATAAATAAAAGACTACCAGCATATAAATATATATATA
TGAAAATATATATAAATAAGTAAATAAACAAATAAATACA
TAAATATTTGTTGAACAAATTGATGGAAAGAAGGATAGAA
GGAGAGGAAATAGGGAAGGAGGATGATGGTGTCACAGTTG
TATTCGCCCCTATTTAAACATCAGGTCCCTCTATAATTTT
GTCACATTCTCCTAATATAACCTTGTATTCAAATTTCTGC
ACATAAACCACTTCTTTTCCACTTTCTCAGAATATGCTAT
ATTTTAAAATCTTTGCACTTGTAATTTTGCCACCACACTT
AAAATGCCATCTCTAGTAAATAATGAAGAAGATATATTTA
AGTAAAATAACAATCATTTGGATTAATACATGGAATTGTA
TCATAAATCCAAGTAATGTTTATCGCTTATGGCTGATATT
AAATTTAAATTCTTAATTTTCATTTGTTAAGAATAATTTA
TCTAGATAATTAAGTGCATTTTTTCTTTTTACTTGAAAGA
CATTTAAATCAATTAAAACATATGAGAATAGATTTTAGAT
GCTCTTGCCACCAAAAAAAGAAAGTAACTGTGAGATGATG
GATATATTAATTTGCTTGACTATAGTAACTATGTCACTAT
GTGTGAGTAGCTGTACAACTTAAATATATGCAATTAAAAG
GATATGGCATCTACAAAATCAAAGGCATATGATACGTAGA
CAAGAGAGCTAAGTGGTAACACTTTCTGCTGCTGCTGCTG
CTGCTGCTGACAGTAATGATAACAGCTAATATTTATAACT
TCAATGTACTGAGCATTTTGAAAGAAATAACTCTTTTTAT
CATCGTAATCTGCTTACAAGATGATCCCTACTAAGGCTTA
GTGAAGGTGTGCGACTTGACCAACATCATTACAGAGTCCA
TAAAGTGGCAAAGCCAGTATTGGAAAATAATTTAAAATGT
GATCAGAGTCAGCTTGCTAACCCACCACTTATATTGCCTT
TCCTGAATCTATACTGCTTCTTTTAATTTGATAAAAATGT
GAAATTAAAATTTGATTTTTTAAAAATATTGATTTCTAAT
GTGCATATATTCTTCACTGCATAAACAAGTAACCATAAAA
TTAAAAGTCATCTCTAGTTACACATATCAACTTTTATTGA
CTCAAAAATAGTAGTTGGTGAGGAAAGCAGTGTTTGTGAT
CATGTGTATTTTATGAAAAATTCACTGGTTGAGTTTTCAA
GTTCTCAAAAGTTACTTTGTTACCAAGTAGGCAAAGTTGT
TTCCTGGATAGTTCATTGGCCTAAGTTATAAAAGTTTTCC
CTCTGAAAATGGAACACACATAAAGCAAAACATACAATTA
TTAATATGTTTAATGGACATGTCACAATGTATCACTGCTA
TACTTGATATTCTCCCATGAAATTCAGGTTGGCATTGCCT
TAAATTTAAAACTTTGATATTTCTGGTTATAACAAATGTT
AACAATACTTTCAAATTCTTAAAAGGGGACATAGTTGAAG
GAAAATAAAGAAAGTTTTGTTTTCAATAGGAAGGATCCAA
AAGAACATGGTTAGGAAAATAAATTCCATGATTTCATGAG
TATTATTCTCTGCAGTAGTGTGAATGTGTTTTAATAATAC
AAATCAGGTAATATGAACTGATAGGTATAAATATACTTAG
AGACAACAGAACACTGAAATTGAGACCATCTCAAAAACTT
AGGAAATTTGGTTGCTGTACATAAGTGTATTTGGTTATCT
ATCAAGATTTGAAAAAAACATTATTTATGTTTTGTTCATT
CCTTTGAAGTGGGGCAGGGAGGAACACTAAAATCTTCCAA
AGTAATAAGGTTTTAAGAAGTAAAATGTATTTTAGAAAGC
ACTATGTTTCTTCAGTCTCGCTAGCATCAATTAAATGTAA
TCATAAAACATACTAATCCTAAACACTGTTTTTGTTTGTT
TCCGAAGTTTTCCAGCCCGTGTTACTGCCTATTCATATGA
AGTGCTCTCTGTTAATCTTTTAATTTATTCCCCTGTTCTG
TGCCTTTGACACAGGTCTGCTGTTGTGGAATTATCTTTCT
GTTAGAAAAAAAAACAAACCAAACAAAAAGATAGATAGAA
AGGTAACTTCACATATAGCTTGTTGAATTAAAATTTTCAT
GCTGTAACTGTGCTCTGCGTATTTCCATAAGGAAGCAAAA
TTCTCGCATGGTTGTCATTCCTGAATGTTTGCATAGAGAA
TTCAGTTCTTGCATGAAGATGAATTTTCAATACCAAACCT
TTTGCTTCACATGCTGTTCCTAAAATATGTCATGAATTTG
TAAATATTTTTATCACTTCAGCTTTTTAGATATGTGCTGA
AGATATATTAAATGTTTTTGCAATTTAATACAGGATGTAT
GATGATGGGAATATATATATTTTAAAAAATTGACTTAAGT
AATGAAGAAGTCAATTTGTTTTAATATATACATTCCTACT
GTTTAAGGCCATTTATGTTTGGATTTCTATCCTTGCAGCC
AAAACCATGCTCACTAATTCTCAAGGCTTATTGGCAATCC
AAGTGCTTAACATGAAACAGTAATATGTACATTATTTATC
TTCCCTTTCAGAATCTAAGACTCCCCTCCCTGTCTTACAT
TTTTGGTCAGCTGGTCAGTTTCTGAAAATGTTGTCTTCAG
ATTTTGGAATGATTTTTTTCTAATTTAGTTAAAGATTCAC
AAACCCAAATGTCTTCAAGGGCAAATTAGGTGATGAAACG
TGTGACATTTTCCAAAGGTAACAAAGTAGGCTATGTTTTC
CAACGTCAGATTGAGTTCAGTGGGCCACAGACAATACTTT
TTAAATGAAAAAAAAATGAATAGAATAGAACAGAATAGAA
AATGTCAGAACATATCACCAAAATGCAGTAAGCAGTAAAT
ACTATTTTGTATTTGTGTGTATGTGTGTGTGTGTGTATGT
GTGTGTAAGACAGGGGGAATGAGAGAGAGAGAGGGAGAGA
CTGGATAACTATGCAAAATATGAATCTTACTGTGGGTAGC
TTTCACAATTTTAAAAACACTGAAACAGATAATATGCTCA
ATTTAAATCAAAATTTAAAACAAAATAAATCACACATTGC
TCTAGCCAAACAAAATACTTATGCAGGTGGAACTCCTAGA
CACAATCACCTTGCGACCCGAAGTTGAATTCTTCATGTAT
TAAATATAATTTTAATTTATTTTCTAATTAAAGATGATCA
AGAATGTATATTTTGGAATTGAATTGTGCTGCATTTACTA
GTACTCATTAAATTTGTAGTACATCCTGAACTTACTGAGA
CAATTATAGCTCTATTACCAGGTCATCTTCATTTGCTGAG
CTCCATTTTTCACTTCTCTCCTTAATATTTTCCAAAAACT
TGTTACCAGGATACGACTTGAAAATGTCCTGATAAAACGC
TGTCTTGGCAGATATGAAACATCAGGGTTTTTTCACTACA
TTAAAAACAAGATAGCCATCAAAAATGTGTTAAGACATGT
TCAGTGCAACAGTATGTACCCAAACTTCCTCATGGCCTGA
ATCTTTCTTCTCAGTGAATAAACTGTCCTTGCCCACAAGT
AACCCTGAAAAGAGATATCTATTTTTCTTTAAAGAAAAAC
AATGTGCATTGAAAACATGTAACTGAAATACTTTCATGAC
CATTAAAAAAATGCTAAATTCCCAAACTAAGCTATTGTAA
GCATCATAATTGACAAATTTTACTTAAGGTAACATTTTAA
ATCAAATACTCAGAATATCTAATAAAATAAAAATCACTTC
ATACTAGAAAATTTTGAAAATATAGTCTCTGAATCTGCTT
CTTTACCAAATGAAAAGATACTTGTAATATAGAAAGAAAA
TATCCTACTTTTGTTTTATTATAAATTTTTTAAAGTTAGA
AGAAATCATAAACTTGAGAAATAGAACTATGAACACAGCA
TACCAAAGATTTTTTTTCTTCCATGACATCTATTTTTTTT
TTGCCTTGTCATTTTAATTAGTTCAACTTTCTCACTTTAA
TAATCCTCAAAATATATGGGTCCATATTTATGTATGTACA
CAAACATGTTTAAGCATAAATACCAAATACAGGAGAATCA
AATAGGTAGGTAAATTTAAGAAACTAAGAACATGGAAGAA
AAGACGAGTCACCACATGTTACAAATGCTCTTCTGAACTC
CTTTTCTGGCCCTATATTTTGACATAGAATCCCAAATATC
CCACGCCACTTGGTCCACAGATCTTCCTTTGGGATTCTGA
AACAATCAATACTAATACTGCCATAAAGAAGGGTCCTGCT
GTCTACCCCTTTGACCTTCAGTTGGGATCCATCCACAGTA
GCTAGAGTCTTCTTTTGGACATTTGGAGAAAAGGGTGGAT
GGAAATTTTCTTGGACGGGAAGCTTGCTTTCTCTTCAACC
CATCTTTGTTTTTCTCACATACATTTTTTTGATGCTGAGG
GTTCCTTGAATGGTAAGACTATTTTGCTAATCTCGTTAAT
AATGATTCTGTTCCATCTGGCTGAGACACATTGTCATGGT
TTCCTGTTTCTTGACAACGTGTAAAATCTGTGAAATACCT
CATTCCCTGCACTAATTCTTCTGGTTCTAAGTTCTGCTGC
AGCCTACTCTTTCTGCTCTCTGTTTTTTTTTTCTTCTCAT
GTAACTTTCTTCTCATGTACATTCTCCTCTTTCTCCTTCT
TCTAAGCCTCCTCTTCCTCCGCTTCAGACTCATCTTTCAT
TTTCATTAGAATCAGAGGCAGTTCTGGGTGCTTGGCAGGT
AACTTTCCTATCTTTCCAGTTTTTTATTTGAATTTGCTTT
CCCCTTTCATGGCACCAAAGGGAGTCACTGGAAGCTTTTT
AGCTTATTTTTCAGCTTTAGTCTGATTTTTAGTTTTTTTA
AGTTCTGGGATCTCTGCTGGCTTTACAGTTTTTATCAACC
TTTTAAGTCTCTGTTGTCTTTTCCTCAAGTTCAAAGTGCT
CAAGTAAAATTTCTTCTGACACACTGTTTAATGAATGCAT
CCCCCTATTTCATTTCTGACATGAACACGTCTAAAGAATC
CTGAGATGGTGATTCTGATAGAACTTTGCTTGAGGCTTTC
AGCCTCTCAGAGATTTCAGACTGTTCCCTTTCAGCATCAC
TTAACTTTGTAACCAATGATTCATAGGTCTCTGGTTTTTC
ATCCGGCTCCCCAGCCTTCATCAGTTTGTTCAGATGCTTC
TTCTCAACTGAGCCAGTTGAATCAAGGAATTCGTCATCGC
CAGTGTCATAAACGACCTCATCTTCCTAGCTCTTGAATTT
GCTTTTCTGATATACTGCCTCCTGATGCAGTAGCAATCCC
AACATGCAGAGAGACTGACAAGCTTCCAGTGACCACTGCA
TCAATGCTTCCATTTTCTTTCCCCAGTGAATGGCTTCAGC
TGCCAGTTATTTTCCAGCTGAATTGAATCTCACCCTGCAG
AGACAAGTGCTGTCTCCCTGTTCATAAAATTCATATTCTA
ATTTTTCTCCTTCTTGGTTTAAAATTAAAAAGGAGGAGGA
GATTTTCTTGGCCTGTTGATGTAATATAAAAGACCTCCCT
ATCCTGCTGAAACTCTTAGACAACAGGGTTCTCTTCAGCT
TCAGCTTCCATAGCATCTTCTCCCATCCCTAAGTCACAGC
CCATCTCGTCATCTTTACTAGTATTTCTCTTCCTTCCAGT
GGTATCCGTTTCCTCTTCTTCATCTAAGTCTTCTATTCAC
ATCTTTAATCCTTTGTTGCTGCTTGTCACTTCCTTCAATT
ATGTTACTGTTCACCCAGATCCTGTCTTTTAGTCTTCCTC
TGGACCCTGCAGGATAAAGAGCTGGTGCTGCCTGCAAAGC
AAAGAGCATGCCCCTCATGGACCTGACAATAGGTGAATGG
TGGGGTGTGGCTTTTGTTAAGAAAAGTATCATCCCTGGGT
ACTTCCCAGATTATAGAGGTAGAGGCAAGTTCCTGGTGAC
AGCATTGTGTTTCTGACAGGACATACCTTACAGCTATATG
ATGTCCCAAAAAAGTAGTGACTTTCAAGTGATGGGTGCCA
AGGATGGTACTGCTTTTCAGGGTCTCTAAGCTGTAGGGGG
CTGTGGACCTGCCGCTAGGAAAAGAAGTTGCTAAGGGTGG
GAGGACATGGCTGCACCTCCACTAGGTCCTTAGTCTCCGG
GCTGTCTCACTGGACGTCAGGTTCCCAGGAATCAGAGTCC
AGCAGGGCCACTGGCTTTTCCCTCTTCACCTCCTCAGGGT
TCAAGAGGCTGGTGGCCCTGGCCTTTTCCCTATACTGCCT
GGGCACCTGCCAAGCTGGCTTTTTGAAGTCACTGTAGAGT
GTTTGATGCCAGAGAATCTTACTGGGAGGAGAGGTCACAA
TTGATTTTTGATTCATCAGTTATCTCAAAAACAATAGAAA
CAACATGAAAATCCATGTTCATGTTTCTTTGGTAATGTCA
TGCAAGACGTACATATTGTATGTTTTTTAATGAGGGAGTT
TGATTTGACTTTTTCAGACGTCCACGTGTAATATTCCATA
CTTGAAATGGTCTGGCTCTGAAAATTCTTTTTCTGTAGCA
TTTATCCCTTGCAATGGAATTAAGAAATTTGAATAAGGCA
TGCATATTGGGCTTTTACTATGGAGGCAGAAAAATAATTA
CATATTTCTTACTTGTATTTTATACAGATGAGATTAATCA
CATTAAATTCATATAAAATGTAATCTTAAAAAGGTAAACA
TTAGCTTAAACTCCATATGTGAAAGCAAAAAATGCAATCC
CATTCACGGACATTGTTGGTATAAGAAAATGAGCTCTGTC
CCAGCCCACATATGGGAAACTAGAACTAGGCAACTGTTTC
TTAAGTCAAAATGTTTTAAGTTAACATGATTTATTATTAG
TTTCTGGGTGGAGGAAAGTTAGTTTTGGCATTTTGGCAGC
AGCATTAGTCTTAAACTCACTCCATTGGCTGTTGTAAAAA
AATAAACCATGTTTTAAATTTTTGGCCAGAACCTATACAA
TCCATAAGAAATCAGAGGCAGAGATGCTAAGCAGATTTGC
CCTAAGGTTGGCCAGGATCTTGTCCACACTTCCCCTTACT
CATTAACATTCTTTTACATCCACCTTGCAGCGAGGTAAAC
ACATCACATTCAAGGTCCAGAGTAATTGAACCTCCAGAAA
TAGCTAATGGGTGAGGGAAGTGTCCTCATATGATGTCCCT
GGAGGTGGTGGGCACAGCATGCTGCTATGGAGCTGTTGTG
TGCTTGTGACAGTGCATCCATGGCCAAGTGTGCTACAGCA
GCTCTATGGAGGTGGGGAATCTGCCCTGTGCACCCCCACC
CACTTCCAAGGTTGCAGGACTCAGCTAGGAGGCCAGGAAT
CTGAGTTTCTACTCACCAGTGCTCATTTAAGTTAACAATG
TTTTTAATGTAATATCTGCCCTCTTAGATATGGTGGCCTG
TGAGTACCTGTAAGTACGACCTGAGTTCCCTTGCTTAGCA
GACTTCAGAGATTGATGGGGACTTCACATTATCTTAAGTA
CATACAGTAGAGCCATTTCGTTCTTCCTCCGCTGGTTGTA
CCATGAATTATTGTCTGAGTGCTTTAGTATTTTATCATAA
AGCCAGAACTTAGAACATTGTCCTAACTTGCTGTATTCTA
GGCATCGTATGGCAGAAGAACATCCAAATGGGAGACAAGA
GACCTAGGTTTTGTCTCCACTATGACAGAACGTGCAGTAT
GTTCTTGGAAAAGTTAGCTCAAATTTTTTTTTTTTTGTCT
TTAGTTGAGAAAATTGGGCTCGATGAACTCTAAGCATTCT
TTTAATTCTGAAATTCTGTACATTGGGAAGAACTAATTAT
TAATACAAAATTATTTCTACAACAAAAGTGTTGCTTATAT
AGAATAAAGCTACAGTTTTGCAATGCTGTAATTTAAGTAT
TTGTTTTATTTATAATGTTTCCTTGGACTTTATTTTATTT
ATTTGATCCCATGGTCTTAACTACATTGTATAATCAATAT
ATTCTGTCTACAGAAGTAGATTATTCTGAACTTTTATCTG
AATGAAACCAAATTTATTCTGATGAAATTCTAATTATGCT
GATTGATAATGTCAAGTAATAGGTGAGTTTTTTCCTTGAC
ACTGTTGTGTGGCTATATGAGCCATGAGAGCTTCTACAAA
GATTGTAAGGACACCAGCACAGCTCTATGCCAAGGCTTCA
TCAAGAATCCACCATTCTGCCTAGGCATGTTTCATAGTAC
ATAGGTGGATGGGAGGAACTGGATAGTGTCAAACACAGTT
GAAAGCAAACTTTTAGTTATATTTAGATGTGATCCTTCCC
TTGTAAATTATATATGATGAGGAGAAATAGCACAAAGTAA
GTGAGAGAGCCACACTAAAGTTTTATCCCTTCTTCATTTA
TGCATAAATATGTAGAGAGGGATGTAGAAGACAGAATGGG
AGAAAAGAATGAATGCCTTCTCATTTATGGAAAATAGTAG
TTCTGCAAGTAAAAATAATTCAATTCAGTAAATGTGAGTC
TGAGTCAATTTATTTTAATATCAAGGAGATAGATGACTGG
TAGATAGATAGTTATATACATGGAATAACATTGGCTAGTT
ACCAGCTTTAGAGTAAGCATACATTCTTTTTATTATTTCA
ATCAGGTTCAAACTGGCACCAAAACCAAATTATGATTTTT
AATTGGGTTTTCATTCTTGACTTGTTTAAATGAATCTATT
GTATGTTTAATAGGTGATTGCAGTGGCTAGTAAGGAGCAG
CTAATTCTTTTCTCTGGTATGGCTTTTTCTTGAGTAATTA
TTTTATAATTGGAATTAATTTACAGTAATGTAATGTCTTC
CTAATGAAGAAAATACTGAATAATGTATTGACAAATAGCA
TATTTTGAACAAATGACTTTGTATAATTTGAGAGAAATAA
TTACATTCCTGTTAGTTTGACTCTGATAGTGAAATACATT
ATGTAAAAAAAATTGGGGAGTACATGGTAATTTTTTATGG
AAAAATTATGCCTTTGTATTCCAAAAACAGAGAGAGAACT
ATTCTAACTATATTATGGAAAAGGTATATCTTTCTACTGA
TTTAATATATGTCTAGGGCTTATGAAACTTATTAGGTAAA
CATTTCAACTATTCAGTGTCATTAGTGTTATTAAATATGA
TATAGCTTAAATATATCCCATATTTTAAAATATAATAATA
ATATTCATCATTTTCCTTCAGTTATTATAATGTCACAAGT
CAAGTCATATGTAGAATATAGAACTGACCAGAAACTTCTA
CCCCATATTGGTTTTAGCATTGGTGGACAGAAATAGCTTG
CCTTTATCAGATCCTATCGTTTCAACCTATGGATTCATTA
AGTTCTTTGTATTATCATATATATGGAATACATATCTATG
TATGTAGCTTGGAAGGAGAACTCAAATATGATGAATTCAA
ATTATTAGAAAATAAGAACCACCCGTATTGTAAAAAAGAA
ATAGACATTCCAAGGAGAAAATTAGAGAACAAAATGTCAC
GTGTAATGTAATCGTGTTTTAATTGCAATTGGTTTATCAA
GGGCATTTGGATAGTGGAGGATCACTGTGGATTGAAGCTG
CTGAAGTTGGCATAAAAGGCCAGCTTTTGAGCTGGGATTC
AATGGATATGTAAGATTCACAAGTCAAACAAGACTGTCCT
GGATGTTGTGAAAAACACAAGCAAAGCGAAATAAGTGCAG
CTTAGAGTAGCATTGTCTAATTGAAAAATAATATCACTGC
CACATGCAAGCCACATGAGTAATTTTACATCTTCTAGTGG
CCACATTAAGTAAAGTAAAAGCTAACAAGTGAAATTAAAT
TTAATAATATGCTTTATGCAACCCAGTATATTCAACATGC
TATGATCTGAACTTGTAATCTATATAAAAATTACGAATGA
GATATTTCACCTTTTTATACAATGTTTCTGAAATCTAGTA
TATATTTTATACTTAAAGCCTATCTCAATTTGGACCAAGT
ACCATTCAAGTGTTTAATATCCACTTGTGACTGGTAGGTC
TGGAAGATCAGCCTCAGCCACTCTCTTCAGGCCTGTCTGG
CCGTGCATTTTCATCAGTAAAGAATTTCCTAGTGGATTCA
TGCAATATGTTCATCAGAGAATCAGAAAAGCAAATAGTAT
CCTGATAATTTAAAATAATTTATCAATATTACAAAAGCCT
AATCCTAAAGGTCCCTATCTTATTGGGCCTTTCTGCTGAA
TTTGTCAGTATAGATTACTTCTTTCTTAAAACAATACACT
GGTAGGTTCTCTATTTCACTGGCTAGTGCACATTTTGTTT
CTTAGTTGGATGTTCTTTCTCTGCTCTTCAGTGTTGGTGT
TTTACAGGGTTCTCTTTTTTGACATCCTCTTTGTTCTCAT
TCCATAGACTCCCCCAAGGGTAATTATCTCAAGTGTCTAT
GTACACTGATATCACACAAATTTTATGTCCAGGCCTTACG
TCCCTCATAAACTTTTCCCAAGCCCATCATCCTTCCTTTT
ACATGTATTCCTCTAGTCCATATTTCCTGTTGAGTGACCA
CCATCCATTCAATTAGAAACCTCATGGTGAGGCTTGATAC
TTCTTACTTTCTTGCTAATTAGCAAATCCAATTAAATCAC
CAACTTGATATGTATCAATCTTTCCTTCCCTCCATTTCTA
CTAAAACTGGCTCAATTTCTTTGCCCATTACCTATTTCTG
GAAATGAGGCAAAATCTTCATTGACTCCCAGTACTGCTAA
TCATGTGCCCTCAAACCCATTCTCCCGACCTCTAACAAAG
GTATGTAAAATGAAGCATCAATCATCTTACTCCCCTGCTT
AAAACACTTCAGTGGCTGCCACTGCCTAAGGGAAAAGGCC
CAGGTTCTCCAGTCTACTTTACTGCCTTGTTCTTTCACAT
TATTCCCCAATTATTCTATGAATAGAAATTCACATTCTAC
CAATACAGAAGTCCATGTAGCTTGCCATGAACATCAAGCT
GTGTGTGCCTGTTGAACTGTGTGAATCATGCTCACGTGAT
TCCTTCTTCCCTTCACTCTCTTTAGCTCTGGACTCTTATT
CATCCACCAAGAGCCCATATATGGATCACATCATTTTTTA
AAGGGTTTTAAATTGACTACTATCAAAGGCTACTTCAGAC
AGAATTGGGTTCTCTTGTTGCAGTCTAAACCTATCACAAT
ACTCAGCAGATATATTAAATTCTCTTATGTATATCTCTGC
CACCACATACTTGTACATATTTAGAGGGCAGTAGTCAGTC
ATGTCCTATTTATCTTTAGATCTCTGATACCTAACACAGT
GTTTGAGCCTAGAAACACAATCATTTTGTATGTGCACGGT
CACATGCAAACTTCTATTCACATGTACACCCAAGCAAAGT
TAAGATTACTTAGGTTAAAAGCAGCATATGTGAAGAGGCT
AAAATATTTGCATAAATTAAACGTTGAATATGTGTGAACA
GTGAATGCAGCTCCCTCAAAACCCTATTTGTGTTTAGACT
GCCTTATTTGAAAAAATGCAACACTTTCAACTCTAACTTT
TCTTGTCAAGACCTGGACCACTATGTTTAGTTCTGAGTGA
ACAGAGAAAAATAAAGCCATGATGATCGGTATTGAAATAT
TTTCATAAAATCCACGCTACCAATTCACCTCTCTAACCCT
CAGTTTCCTCATCTGCAAAATGAGGAAATTAGGCCTCTAA
GAACCCTCCTGTATCTCAGATTCTGGAATTCAATGTCTAC
ATGAGGGAGAGAAGAGGAGGAAGAGAGTGAAAGGAAATAA
AGCAAAACTTTCCTACATTTAAATGTGTGCAAATTGCACC
TATTAAAACACATATACATCATTTTGATTAAAAGGTTCAT
GAATATAAATTTCTCAAAATTCATGAGTATTTTTACTACA
TTACAGAAATACAAGGGCATGTGAATACATTTTATTCTTC
GTTAAGTCCAATAGGTATTACATAACAATGCCCATAAACG
TTAATGATTTTAGTTTCATTTTTCTTTCCCCAAGATAGAA
GGGTTGCTCTAAAATAATGTTGAATCTGATAGGAATTTAA
TTCCATATGTGGCCATGCTCAGAAAATCAATGGGATAAAG
CCCAGATGTCAGTGCATGTTCATTTGGTCAGTCATGTCAT
ATAGATGTGTTAAATCTTCATATTATTCTATGGGAAGTTC
TGAGTACTGTTAAAAATATAGGGACTCACTATGGCCTTAA
CTGGTACCTAGCACATTATTGTGTACGTTGTTAATGTACA
ATAAATGGTTGTTTATTAGCTTAATAATGAGCACACTAGT
AAAAATGTACTTCATAGAGCACAATGGTGTAGGTTTAAAA
ATATCATTAATGGCTGGGTGCGGTGGTTCACACCTGTAAT
CCTAGCATTTTGCGAGGCTGAGGCAGAAGGATCACTTGAG
GCAGGAGTTTGAGACCTGCCTGAGCAAAAGTGAGACCTCA
TCTCTATAAAAGACAGAAAAATTAGCCGGGCATGGTGGCA
CACACCTGTAGTCCCAGCTACTTGGGAGGCTGATGCAGAA
GGATTGCTTGAGCCCTGGAGTTTGAGGTTTCAGTGAGCTG
TGATGACACCACTGCACTCTAGCCCAGGTGACAGAGTGAG
AATCTGTCTCAGAAAAAAAAATATACTTATCATTGATTAT
CAAGAATATACTGAAAAGTAAGGTTTATGATACTAATAAG
TAGTGTGATCTCTGCAATGTAAATAAACATTAGTTTAATT
AAGTTTTCCTCCATGTAAAGAGTAGTGTATGCTGAAAAGA
TGAAAGGAAATAATCAAAAGAGTAAATCGGTCACCTACAG
AATAGGAGAAAATACTCACAAACTATACATCTGGCAAAAG
ACTAATATCCAGAATCTACAAAGAACTCAAACAAATCAGC
AAGAAAAAAAAATAAAACAAACAAACAAACAAACAAAAGA
AACAACCCAAAGAGTAAGCTAAGGACATGAACAGGATTTT
TTCAAAAGAAGCTAGACAAATGGCCAATGAACATATAAAA
AAAAGCCCAATAACACTAATCATCAGGGAAATGCAAATTA
AAACCACAATGAGATACCACCTGTCAGAATGGTAATTACG
AAAGAGTTGTAAAACAATAGATGTTGATGTGGATGCAGAG
AAAAAGGAATGCTATACACTGTTGGTGGGACTGCAAATTA
GTGCAACCACTAAGGAAAACAATATGGAGACTCCTCAAAG
AAATAGTAGTAGACCTACCATTTGATCCAGCAATCTCACT
ACTGGGTATCTACCCAAAGGGAAAGAAATCATTTTATCAA
AAAGACACCTGAACTCAAATGTTTATCTCAGCACAATTCA
CAGTTGCTATGATATGGAATCAACCTAAGTGCCCATCAAT
TCATGAGTGGATTAAAAAAATGTGGTATACATACCATGGA
GTACTACTCAGCCATAAAAAGGGAATAAAATAATGTTGTT
TGCAGCAACTTGAATGGAACTGGAGACCATTATACTAAGT
GGAGTATCTCAGGAATGGAAAAGCAAATACTGCATGTCCT
CACTAATAAGTGGGAGCTAAAGGATGGGTACACACAGGCA
CAAAGAGATGGAAAGGACATTGGAAACCAAAAACAGAGGA
GAGTGAGAGGGGGTTGAGGGATAAAAACTTACCTAACAGG
TACAATGAACACTGTCGTTATGAGGGGCACACTGAAAGCC
CTGACTTAAGCATTATATAAGGTATTGATGTAACAAAAAC
ATTGTACCCCCCTTAATATTTTGAAATTTAAAAAAAAGAT
GAAGATAGTACAGTATGGATAAAATAAAAATAGATAACTC
TTCTTTCTCTCCCATCTCTAAAATAACTTCCCAGATGTAA
CCACTGATAGCAGCTTGGTGTATAAAGGTCTAGATATTTT
CTATGTCATTGTAACGGGATGTCAAGTGGAACTTTTCCTT
TTCTACTGGTATTTTAGAGGCCAGAGCTTAGGGCAAAGTG
TACATTCTAACAATTACAGCAAATACCTTAACCTCTCTGA
TCTTCAGTTTCTTCATATATAAAATGGAAACAATAATAAA
TCTCCTTCCAAACTCAGAGTATTTTTTCCTGTTAATTGGT
ATAACATAAGCAAAAACAGTCTATATCCATTATGTGAATA
AGATATTATTCTCATTCCTGTAGAATGAAAATAAGTTTTA
ATACTATAATGCCTGAAAACAAGCAAAGAGTCTTTAAACC
TATGAAAACATAACTGGTTTAAATATATTAATTAATTTAA
ATATAAATTTTGGGACAATATAAGTCAAAATGTATGCTCA
ACTGAAGAGTGTTCACTAAAAATATGCATTTTTAAACTAT
TTCATAAACTATTTATGAAATTTCCATACAATGTATTATG
TATCCATTAAAACTTATCATGTTTTTTCTCTTGTTTTGAA
ATAATCTATTAAGTAAACTTCAGACTATAATAACTTTCTG
TATATTGCCATTACAATAATGAAAGGCACGGACAAACGCA
GGAAACAATGTACCTACAACAAAAATAGTTGCAATTAGCT
TGTATAACTGAAGCTTTTCAATACTTTACATGTTTTATTG
TGCCTTTTCATGTTTTTTAAATATGGGGGGAAAGGAGGTA
GGGAAAATCAGAAGGTCCAGAAGTCACTTCTGTAAGACAA
ACTAGGAGATAAAATCCCTACATGTACTAATATAAGACAT
GTATCTCAGTAGTCCGTGTCTTAGTCCATTTGGGTTTCTA
TGCCAAAATACCAAAAACTGGGTGGTTTATATATAACAGA
AATTTATTTCTGGAAGTTTGGAAGTCCAAGATCAAGGTGC
TAGCAGATTTGGTAGTCTGGTGAGGATTTGCTTTCTGATT
CATAGATGATGCTTTCTCACTGTGTCTTCACATAGCAGAA
GGCATTAGTTATCTCTCTGGAGTCTCTTTTATAAGGGCAC
GAATCCCAATCTAGAAGGCAGAGCCTTCATGACCTAATGA
TTTCCCAAAGGCCCCACTTCCTAATGCGATCACCTTGGGG
GTTAGGATTTCAACATGTGAATTTTAGGGAGACACAAACA
TTCAATCTATAGCAGTCCTATAGTAGCACATCTCTACAAA
CACAATGGGAATGCATGGGGCAAAGAGATTCTTTCCCTAG
TGGCTTTGGACTTCACTAATAATGTTTGGTTTTGTTTTTT
AACATATTTCTTCAAAACCAAAAGCTCACAGTGGCTTGAA
GGTTCCTGAACTCTTTCTCAGACTCTCCTTAATTTGGGGA
GGAAATGCTCTTCAACTTTGTAGGAATAATTATCATTAGA
GAAAGTGTTTGGAGAGGAACCATGTTCACAGGAGTGTCCA
TTTCCTCATAGAGGGCCAGGCCCAGACCTACTCTTCCCAA
AAGACTAGTCTGGTAGAGAAGTCAAAAGACTTGGATGTCA
GCAATCTTGATCCAATATAAGATGGTTTAGATGCAGGTGA
TTATACAAGACGCCATGGGAACTAGGGAAAGAAAGCCTGG
GGTGGGCGGCAGGGAAGTACCTCCCTGCCTCCTGGGGAGA
GGGGCAATATCCCTAGTGAAGAATGCCATCTTCAGAGCAT
GGAGGCCAGCTAGAGCTTTCAGTCCTCATTCTAAAATGAC
ATCAGCTATAATGGGTGGAGGCCAGGAGAACATAGCATGG
TGAAAATTGAGGCTGAAAAGGTCAGAAAAGCCTGGAGCAG
CATGTCCAGGAGTGTCAGGGTTATCCTGTGGGAAACAAGT
AACCATGGAATGTTTGAAACAGAGGGTCACCCAAGCAGCC
AAAGAGAAAAAGCCAAGGATGGGGTCGTAGCAACAAGTGA
AAAAAAAAATCCCAGGGATTGAAGAACACCAAGTCCAGTC
CACTTTCTTTGCATCTAGGGAAACTGAGGCCTGGAGAGGA
ACAGGGACTTGTCCATGGTCACCACGTGGCTTCTGAGTTT
CAGAAAAGGGGGGCTGGAGGCAACCATAGAAGACCTGTCC
TTACTTTCTGAGAAGGGTAAGCAAGCGTTCATGTGGTTAC
TGATTGGTCCTGGAACAACCAAGGACTAGCAGGGCCACTT
GGAGGTGGTTTGGGGAGGGGACATAAGCAGGAGCAGGAGG
ATTTGATTTGACCATCTCCTATTAGCTCATCTGCTCCTCC
TACCTTCTCACACCACCAGGCCCTCTCAGTGCTGGCTGCA
GACCCCACACCCACCCTGGTCCCAGATGGCCACACTGCTG
GGTCACTGCCAAGGCACAGGACAGCAAGAATGACACATGT
ATTTGACAAAGGTGGATTTCTGCTCTTGAGTCAGGCCTGC
AGAGGCCGCAGCAGCCCAGTGCCTATCTCCATGAACATCT
CCCTACAACTCCATCTCCTCCCGACCATGGGCAGGGTTAG
CAGGTCCAAAAGGGGACAAAGCAGGAGCCTGGCCTGCATG
GCCCAGATGTAGGGGTTAGGGCCATGATCTGCCACTGTCC
CAGCCTAGGAAGGTGCTGACTCCCTCCTCATCTGACGACT
CCCACTTGCCTCTAAGCATTGTCCACGAACTATTTGTATT
TTATTTTTCAACTGGACTGAATATTCAAAGTAGCAAAACT
ATATTCATTCACTACATTAGGCTTTCATGTATTGTAGTTT
TATATATATGAATGTACCTGCTTAAGTTCCAAAAACTGCC
ATTTTAAGTGGAATCCAATATTCTCAAATTTTGTGAGAAA
TCAAAAATGTTATTATTCACAAATAGCCAAAATTGACAGG
GATGATGCATAAAATAGCCTTAAAATATTTTTAAAAGCAT
GCCTTGTCCCAGATAATTTTACTCTATGACATTGACCTGG
AACTCTGATCTCTATAATCTGTCTAGTTTTTAAGTACATA
ATGTTTAATCTTTAAACTAGAAAAAAATAATTGTGAATGA
TGATTCCAAAATCAGCCCATGACCCATTATACTTCAGTGG
ATTTGGCAGCCTGATCTTCTCCCATTCTGGTATAACCCCA
GCATCCCTGGTTCATTTAATTCTTTAAACTTTAATTAAAA
AACAGCAGGAAAAGCCAAGAAGATAAAGCAGATGAAAATC
CCTTTATAGCCTGTAATGCAGTGAATACCCGTTTGAAACA
ATGAAAAAAACTATTGTTCAAACATGAATATGACCCATGA
AAATTTATTTCTTGTGGTCTATAATTTTGCAGAGGAAAAC
CGCACCAATCTTTTGTCTTGTTGCACTAGAAATATCTGAA
TCAAGGATCTGAAGAGCCTGGGTATCAGATATATAATTCT
TTTACCTAACTCTTTCCCCCCTTCCACAGTATTACTTAAG
CTTGTTGTTAAATCTACTGTATTGTGGTACCAGATTCATA
ACCTTGCAGTGTAATCTGCACTGAATAATGTGGCCATTTC
AATAATATAGCAAATATGAGAATTTAGCTGTGAGTTTGTT
GAAGGGCAAACTGACCTTCTAGCAGTCTTCTATGATCTGG
AAGTGATCTATTTGTAATATAATTATAACCTGAATTGGGA
TCCAGAGGTTAATAAAAATGAGACATAGTACCTAGCCCAG
TGCCCTGTATGTAAGATGCATTCAGTAAAAATTTTACTGC
ATGGATGGATGAATGAATAAATGAGTAAATGAATGAGGAG
AGTATTTGGGGAGGTGGAAAATAAATTAAAATAATGATTT
TTTGTACTAGAAATATTTCTGAAAATTAATCTAAATAAAA
ATTCTTTAATAATTTTCCAGTTGGACATTTAGTGTGCTCT
AAGCTCAATTTCTTTATTGACATAGAAAAATAAAATATGC
AGGTTTACGTATGTGATTAGATTAAGTTATTTTCCTGAGC
TGAGTACAATTATAGACTATCACAATGACGCAATTTGGTT
GTGTCTCACAAAGAGAATTTTTGGAAGAACCAAGTTGTCC
CTGAAGGTTTGCAAACCGGACGCAGAAGAAATGGAAAGGG
TCAAACTATAAATCACAAGAACAAATGCATTCACCCAGGA
CAAGTACTCTGCTTTTTTCCACAAGGGATTGAAACAACTC
TGTTCTGTGTTTTCTTTTTCTGTTGTTTGTGGCATTATCA
TTTTCCCAGTCATCCCATCACAGAACTTAGATTTTATAGC
TTCCACAAAATACTATCTGACTGCTTCAGTTTGTACTCTT
CCCTAGAAATTCTGGCTTAGATTTTTATATAACACTAACA
CAGTCCTTTTAAGAGAAAGATTGCCCCTCTCTGGCCCATG
CTTCTCTTTCTCCCTCAAAGTCACATAAGACCGGATAGTC
TGAGTCACAGTGAGGTCCAAGAATCTTCAAAAACCGTTTC
TCAGCTGCTCTCTAGGACTAGTCTGTCTTCACTCCACCTC
GTTTGTGTTGGTACTGGTAGCTGATCTCGATGTCTGATTT
CCCACAGATTAGCTTCATCTCACCTTTCATACATGGTTTC
CTTTACATTCTATTTATTCCAGGGTGGAGACCCTAACACA
CTACCCTTCTGGGTTTTGACACGCCACATATTCCCTTCCC
TTCCCCATTGCTTTACAATTCCTGGCAGCACATCCACTGG
GGTGCTACCCAGTGGATGCTACTCAGAACTCATAATCCCT
GATGAGGTTATCCTGCTGTTCTTCAAGTTCCTCCTCTACA
CTGCATCTACCGTAGCCTCTTATAATGCATCCAGAGCACT
TAGCGGCTCTTTCTGCCTTTCTCAGACGCAAGTGAATATT
GGTCACCTATAGTAACTAGTGTAAGTATCAGTGATGCAAG
ACTAGTGATGTAAAAATAACTAGTGCTGTAATTATAATCT
CTTGAATACCAAGAAGATGTTCATGTGGTCCTGAAACCCA
CAAGTGCACTTACAGAACATTATTTAAATAGTAAATAAAT
GTGATAATTACATCTCAGATTAACTATGTAATACTGGGAT
TAATAAAATACAAATGCATAAATTATGGAATTCAGAGTAA
CTTTTGTGATTGTTTACTTCCTTCATCAATGTGCAGTAAT
AGTACTAGCAGCATAATTACTGTTATGTGTAATTTGAGAG
GTGCCACACCTATTTTCCATATACCTATAGGCCATCAAAT
ATACTCAAAGTATGAGAGACTGTCCCATTATTCATCATTA
TTGCTTCAAGTACTGCTCAGAGAGTTTTGCATGTATTTTC
TTTCTTTGCTCTCACAAATAGAACCTACTTATAGTAGGTT
CTATTACTATTCTTAATTTGGAAATGAAAACAGTGAGGAA
CAGAAGAGTTCATCTAAGGTCACACTGTAAGTGATTTAAC
AGGGAGATGAAATCAAGCAGTTGGACTGCACAGCCAATGC
TCTTAAGTACTTTACCTCACACAGTTTTGTTTCCCTACAT
GTCGCAGTCCTCTTGGTAACTCTACTGGTTTATATCAAAG
GGGCTATTAATAAATATTTTGGACAGTGTTGATTAGAATG
CTGAGAGATATCAGAGATAGTTCTGGCTGCAGGAGAGAAA
AAAACTTGAGACAACAGATTTAAAAAGAAATCATTTTTTA
GAAGGTCAATCAATATTTTGTTAAGCACCTGGTAGATGCT
GGCATGGCATTCACTGGTGACAAACCATGATCGTTACCCT
GGAATAGTGTCTATTCAAGTTAGGGAGACAGTCAAAAGTA
AAGTTTTGTGAGCAGTAGAGGTACCATGGGATAATTTAGG
ACGCATGGAGCATAGTCTGGCCATGCACAGCAGGGAAGAC
TTCTGAAAGAACAGAGAAGTTAAGCTCAGACTTAAGAGGA
TAAGGCAAACCTTTCCATGTTAAAGAGGCTTTATAGAGAG
TGATCAGTCCATTCAGAAAGAACACAATGTCAAATGTAGA
GTAAGTTGTGTCTGAAGAATTGGAAACAGTGAAGGCTTGC
TGGTGCACAAAGCAGGAGTAGCAGGGAAGAGTCTAAAGTG
ATCAGCTATTTAGGAGGCATTTTTTATAACTTTCTGAAAA
TCTCTCATCCTCTGGGAATGACCCTGTAGAAATGGTGGGC
CATTAATAACAGTGTTTTTTCTACTTGGTGACTTTGCTGT
GTAGCCAGTGTTGATAGATCCAAGGGCGTGCACTTGACCC
AAAGTGTCAAATTTGAAGTATTTCCTGGGATTTCTCAAAC
TGGAACCAATGAAAGCAAATAATTACCTCCCTGGGGATTT
GAACCTGTAGGTCAGTGAAACAGAACTTTTTGCTCCTTCT
CACAGAACAGAAGTTAATTTGGAGTAAGAGAGAAGCGGAG
ATGAGAAATAAAGTGAGTACTGATAAAATCTATTTCTGCA
GAAGCAAAAGTCCAAGAAGAACAGTGGATATTTATGACAC
TCTAGTTTTATCCTTTCAAATTTCCAATTTGCCTAAGTGT
TTATAGTTGGATTCCAGTCCCTTGAACCAAAAGAGTCAAC
CAATAAAATAATTCGTTAAATTGGTGCAGTGCACGTTTTA
TGTGTATAAGACTTGGATCCCCCAAGAGCCCAAAGTGGCA
AGGAGCAGAGATAATACAAAGGAATGTCTTCTAAATAGAA
GGATATCGGGGGGATGTCATGAGCATAGAGAAGAAACATC
CTGACATAAGGAGATATTATGAGATCTCAACTTAAAGGAG
TTGCAGAATTCATTTTTATTGGCAGAAATTATTTGGTAGC
AAAACCAACAATATCTGGAGGGGAGTGTAAGCCATAAATC
AGAAACACCCTTGTCCCTGCAATTGGAGTCAAGGTACAGA
GATTTCCCATACACTCTTTACCCCCAAATATGTATAGCCT
CCCCTATTATCAACATCTCCCATTAAGTGATACATTTGTT
TCAAATTATAAACTTATATTGATACATTATTGTCACCCAG
AGAGCATAGTTTATGTTATGATTCACTCTTGGTTTTGTAC
ATTCTATGGGTTTGAGTAAATGCATAATGACATGTATCCA
CCATTATAGTATCATACAGAGTAGTTCCACTGCCCTAAAA
ATCCTCTGTGCTCTGCCCACTCATCCCATCTCTCCAACTC
CTGGCAACCACTGATATTTTTACTATCTCCATAGTTTTGC
CTTCTTCAGAATGTCATATAGTTGGAATCATATAGTATGT
AACATTTTCAGACTAGCCTTTTTTACTTAGTAACATGCAT
TTATATTTTCTCCATGTCTTTTTGTGGCTTGATAGCTCAT
TTCTTTTCAGCAGTGGATAATACTTCATTGTCTAGATGTA
CCACCATTTGCTTACCATTCACCTACTGAAGAATATCTTG
TTTGCTTCCAAGTTTTGGCAATTATGAATAAAGCTCTTGT
AAACATACCTATTTGTGTGTGTGTGTGTGTGTGTGTGTAT
ACATAAGTTTTCAACTCCTTTGGATAAATAGCAAGGATGT
GATTGCTGGATCATATGGTGGGAATATTTTTAGTTTTTTA
AGAAACTGGCAAACTGTCTCCCAAAGTGGTTGTACCATTT
TGCATTCTCACTGTCAACGAATGATAGTTCTCATTACCCC
ATATCCTTCCCAGGACTTGGTATTGTCAGTGTTCTCGATT
CTGGTGAGGACTAAACTCTGATCTTTTTCTTTTGCCCAAA
TTCCTTTCTAAGGAGGCCGGGTAAGTCACGCCTACAAATG
ATAAAATCTCACTAAACAGGTTTTGTTAACCCAATATAAT
GTGGTTTACTTTCCAACCTGATTCCAGTATAGCATCACAT
AAAAGATAGAAGACCATTATCTTAACTCCTTTTACTGACT
CCTGGTCTTTTAGATGAAGCCTAACTCTTTCAGCCAATTG
TCAACTAAAGAATCCCTAAATATACCTATGACTTCTAAGC
CCCCACTTTGAGATGTCCCACCTTTTCGGTTCAAACCAAT
GTATGCCTTCCATGTATTGATTTATGACTTTAGCTGTAAT
TCCTGAAATGTATAAAACTAAACTGTAACCCAGCCATAGC
TAGTCCACTTGCTCAAGGCTTCTTAGGTGTGGCTCTGGGT
CATGGTACTCAAATTTCATTCAGAATAAACCTCTTTAAAT
TATTTTACAGAGTTTGGCTTCTTTTCTGTTGATACTGCCA
TTCTAACAGCTACGTAGTGGTATCTCATTGTTGTTTTAAT
TTGCATTTCTCTGATGGCAGATGATGTGGAACATCTTTTC
ATGTGTTTTTTTGCCATCTATATATCTAGAATACAGAGCC
CAGAAAGAGATCCCACATAAATATGTACATTGTCAACTGG
TCTTTGACAAAAAACAAAGGCAATACAATAGAGAAAAGGT
AGCCTTTCCAACCAACATTGCCCACATGCAAAAAAGTGAA
TCTAGACACCCTTCACAAAAAATTAACTCACAATGTGTCA
CAGACCTAAAAGTAAAATTCAAAACCATAAACCTCCTAGA
AAAGGGGTCCCTAAACTATGGTGAGTTGTACAATTATTTC
ATTATATATTACAATGTAATAATAATAGAAATAAAGTGCA
CAATAAATGTAATGTGCTTCAAATCACCCCAAAACCATGC
CCCCCTTCCCAGTCTGTGGAAAAATTGTCTTCCATAAAAA
GGGTGCCTAGTGCCAAAAAGGTTGGGGACCACTGTCCCAG
AAGATAGCAGAGAAGAAAATCTAGGTGATCTAGAGTTGGA
TGATGACTTTTTAGATACAACACCAAAGGCACGATCAATG
AAAGAAAGTATTGATGAGCTGGATTTAATTAAAATGAAAA
ATATCTGCTCTCTGAAAGATACTTTCAAGAGAATAAAAAG
AGAAGCCACATACAGGGAAAATATATTTGCAAAAGACATA
TCTCACGAAGGAATGCTATCCAAAATATGCAAGGAACTCT
TAAAACTCAACAATAATAAAACAAAGAATACAATTTAAAA
AAATGGGCCAAAGATTTCAACAGATACCTCACCCATGATA
TTGTTACCTCAGACATAATTTGAATTAGTTTCCTTAGATA
AAGATTCCACTCTACTCAGTGGCATTAAAAGGGCAAGTAT
CTTCAGACACTGGGAAGTGCTTAGAGAGGGATCGATGGGC
TTTTATTAGGATTAGGAGTGATAGAGCCACAGAGTGTATA
TTCCTCTTCCACAGTCCAACTGCATCTATTAAGAAACATT
TTTACCCAAATAGCTGTCTTTGCTTGCCCAACACAGAAAG
GTGCTGAGTGACAGGAAAAAAATCAAGGTTTGATACTCAG
TAAAGCCTGAACTGATAGGTAAAATACTAAGTGTTGTTGT
AGAATTGGTGGGATTGGAGCTGGAAGTGAATTTGCCGAAC
TCTCATGTTTGAGGTGACTTTGGAATACCGGCTAGTTGGT
ATGGCCAGTAGACAATTAGATAGACACATGGTGTCTAAAT
CCTCAGAGGTGATATGCCTGGGGGTGTAGAATCTAAACTC
AGTGCATATCTATGATAATCACTGCAGTAGGACTGCACGA
GATTGCTCAGGAAGGTACATGAAACATTTATGTATAGGGT
CAGAAGGTCAGGCCTTGCTAGCTTCTTATTACATATGAAT
ATAAACAAAACATCTCTTTTTAGGTTTGATGAAAGGATTA
CTTATTTAATTTTTAATAGTAATAAAGGTGTCCTTTAAAA
ATTTTTTACTGAAATTCTTTGATTTTTTTTTCTGCCATGA
CTTACGTGGGTCTTTTTTTCTTTTTGTCTGGAACCCAGAT
GAAATCTAAGCACCCAAGGCTAAATAGTGAATTAAGCAAT
ACTGTCTTCACCTTCCTTATCAATTACTTTCAGTGCCTAA
TTTCTATTCACTGGTATTCTCCTTTTACACCTTCTCTGCC
TAGAGCAAGGGTGGAGAACCTGCAACTTTAAGGCCACATG
TGGCCTTCTAGGTCCTTAAGTGCGGCCTTTTGACTGAATC
CAAATTTTACAGAACAAATCCTTTTATTTTTATGAATACA
TTTTTGTTCACCTTTTATATTTTAATTTTATTTTTAAAAT
GAATGTATTTAAAATACCAAAGAATAAAATAAGTTTCAAC
GAAATAATCCTCCCAGATTGACTGGAACAATTAGAACATT
AATAAGCCATAAGGGCTAAATCGGCGGCTGCTACGTTCAT
GATTTAGTTCTAACTTCCCCTTCCTGACTGGTGCCACTAC
CGCACAAGGCTAGTTGGCAAGATTTTATGGGGGCCATGTA
TGCCAGTCTGTTATCAGCTTTTGACAACAGTGTTGTCAAA
ACAGTTTGACACTGTGTTTCTGTTTGAAGTGGAATTTGTG
AGTAGTTGTGCAGCTTGACAATATTTTTAAATTCTGTCTG
CATAACAGCCCAACATGTCAAAGAAGACCAAGAGAATGCT
GAAGGAAGAAAACAGATTTTTAAGTGAGGATTGGGAGTTG
CAACGTTATCTTGTTTCTGCTAAAGATAAGATGATTTACT
TGCTTTGTGATACCGCAATATCAACATTAAAAAAATTCAA
TGCTCATCAGCATTATAACACATATAAAGACCACAAATAT
TTTAAATTAGGGGGAGAAGTGGGAAAGGTTGTACTGCAGA
AATTAAAAGATGAAAAGCAAAAGAAAAACAATTCTTTCAA
GCAGCAATAAGACCTGGAAATAAATGCCACTGAAGCAACT
TATAAAATAGCTTATATACTCGGGAAAAAGGGGAAGCCAT
TCAGTGATGTAGAAATTGTGAAAGAATGCATCGTTGAAAT
TGTAGGATGCTTAGAACCCAGTAATCTTTCAAAGTATAAA
CAACTGCCTCTTTCAAGGAGAACCGTAACTGATCGGCAAC
ATGAATTGGCCTTCAACTTAATAGAACAACTTCATACAAT
ACTTCAAAGGGAAAATATATATTATTCAATTGCTTTGGAT
GAATCAACTGACACTACTGACTCGGGTCAGGTTTTATACT
TCATTCGGGTCGTAACAGAAGGTTTCCTTTGCTACAGTTA
CTTGCTTTGGGCACTCTTGCAAACAGAACACAGGGAATAA
ATGTTTTCAACAACTTTCAAGATAGGTGTTGTAAAGTTGG
ACTGAATTTGGTAAATTTAGTGAGTGTATGTACAGACAGT
GCACCTTCCATGACAGGAAAACATGAAGGGTGTTTTGCAC
AGATAAAAAAACTATTAACAGATCCAGATGCTCTCATATC
TTTTCATTATATCTTGCTTCAGTAAAATCTCTGGGCTAAA
GCTACTATTTTAAGTGCCACTTTGCAACAAGTTATAAGTA
TTGTTAACTGTATCCATGCAAATGCAACACAGCATCCTCA
ATTTCATGACATGCTGAAGTTGAAAGATGAAGTATTCAGT
GTGGATTTGTTGTATCATTCTAAAGTGTGTTGGCTGTCAC
AGGGACAGGTGTTAGCCAAATTTTATCTCTGTGAGAACAA
ACAGTTAAATTTTATGAAGAACAGAATGAACAATGTGAAT
TATTGAAAGATTTCTAGGAACGTAGCATTTCTGTATGATA
TCATGTCAAATCAAAATGACTTGAGTATTTCTTTGCAAGG
TAAAACTAAGTCTATATATGACATGTGGCAAAAAATCCAA
GCATTTCGAGAAAAGCTATCATTTTTCAAAACACTTTTTC
TTCAAACGGAAATTTTGGATGAACATTTTCTCCAGTTAGC
AAAGGTCACTGATGAAGAGTATGATACATGAGGATCATTT
GAAGAATACGTATCTGTTATAGACCTATTAATTGGAGAAT
ACGATGAAAGGTAGCATTTCAGCTTCACCTAGTTGATATC
ACCAAGGCACCTAAAGAACTACAGATGGAATTGATCGAGC
TCTCAGTAGATGATATTTTAAAGTCATTGTTTGATGCTAA
GAAAAATCCAATTGAAATACGGAAAAATTTAGTAGAATAC
CACACCTTCGGCAACATGCCTGAAAAATACTTTCTTGCTT
TTTAGCAATTTATTGCTGCAAATCTACATTCACCTGCCTA
ACCTAAGTCAAGACACCCTTAAGGTCACAAATGATTGATA
TCCATCTAGAGAATCAACTGAAACTGCAGACTTCCATGCT
GCAATCAAATATTCAAATGCCTTCCAACAAAAAGCAGACA
CAACAAAGTCATTAAAAGGTTAGTTAACTTTAAGATTAAC
AGTTTTCATTTTTTGAAATTATTAAGTACATAGTTATATT
TTTACAAAATAATGTATATTTTTAAGTATGTCTAACTGAG
GTTTCTTGAATGCAGACTTTTTGGTTTCAGCTAAATTAAT
ACAGCCTTCCAACATGAAAAGGTTCCCCACCTGTGACCTA
GAGTGACTCCAGTGAAAAGTAACAAGTTTGGGAAGGAGCT
GATACTTTTAGTCAGACAGGCTTTAAATGCATCTTAAATT
ATACTGCAAAGAACACTGTAGAGTTATCCTGGGCATAAAG
CCAGTTCTGCCAGAGTGCTTCCTAGATTCTTTTATTTAAA
GAATTCTCTCATTGGATATGCTTCTGTTTGGGCATATTTC
TTTAGTCTTAGGGTAGAAATAAAAGAAAGCTTTCACATGT
CACAGGAAGCTGAATAATGGCCCCAAAGATATTAAATCCT
AATCCCTCGAGCCTTTAAATTTCCTTAGGTAGAAAAGGTA
TCATTTCTACCTATGATGTGACAAAATTAAGGATTTTGAG
GTGGGGGATTATCATGGGTTATCTGAGTGGCCCCTAAATG
CTGTCACAAGTATCCTCATAAGAGTAAGGCAGAGAGAGAT
GTGACACACATACAGAGGAGAAGGTGATGTAAACATGGAG
TACAGGGAGATCTGAAGGTGCTAGACTTGAAGATTGGAGT
GATATGGCCAGGAGTCAAGGGATACCGGCAGCAACTGAAG
GCTGGAAGGGGCAAGTAAAGATTCTCCCCTAGACCCTCCA
GAGGAAACATCACCAACACCTTGACTGGCCCAGTAATACT
GACTTTGGACTTTTGGCCTTCAGAAGTGTGAGAGAATAAA
TTTCTTTCTTAAGCCACCAAGTTTGTTGTCCTTTGTTATA
GCAGCCACAGGAAATCAATACACATGAGCCAAAACCCTAT
TTTTTATTTGTTTTTCTTTCCTCTTTGCCCACCATTTATA
TCTAATTAGTTCTGCTCTCTATACAATCTTCCACACATAT
TTATGTAAATTTTATATTAATTTCAAGCTATCTCTATTTC
AAATTCACTTCTGTCCTCTATTCAACCCACAATATCATCC
TGGAGAAAGAAAAAAGCACGAAGATCATGCTTTATCAAGT
GGTAGGCATCCACATTAGAAACTAAAACAACAAATTAGTG
TATCTTTTTTAGAAATTATTTTTAATTTTTTAAATTTTTT
TCAGGTTATTTAAGTGAAACAAGTGTTAGGTATTTTATAT
AAGGAAAATTATTTGTTTCCAAGTTTCAGTTATTATTTTA
TAATGTATGACTTTTCCCAGAGAGACTTGAGTTTTGGTTC
ACATATTGTGACAGCCAGGGTGTCAGTGATGGCTAATACA
GGTGTGGCGGGGTCACTGATGCTTGACAAATGTTTTAATC
CCCCAAACACACATTTCCTGGCACCCTTTCATTTAAGTGT
GTTGTGCGCATGTCAATGAAATATGAGGAGAAGTGACACA
TGTCAATTTTTGCCTGAGGCAGTTAAATTTCAAAGGGCTA
TTCTGCAGGGGCTCTGCTTCTGGGCAGCAGTGACAAAGGA
AACCATGAGCAGCTGAGAATGCAGGTACAATGTGGTGGAG
CCTCAATCAGCCCAAGTGTGGGTCCTGCTGACCTCTGTGG
ACCTGTAGTGTGAGAGAAAATTAAATCTTTGTTGTGTTAA
ACCACTTCAATTTTTGTGGTAGTTATTAGAACATATCCTA
GTCTACTGTGACAAACGCAAGGTGTTTCTTTCTCCTTCCT
AAGTTTCTGAGAATACTAGTGTTCAAATCAATAACTGGTA
AAGAATTTGAATTTACTTATGATTTCTTAGTAACTTCTCA
TGAAAGAAATTCAAAATTTAGAAGAAAATATCTCATTAGT
CCAACTTGAAATTTAGCACAATCTGAGGTAATGAGAAACA
ATTGATTGTAAGAATGGAAGTATGTAATTTATGTGCAGTG
GTATATAATGCCTCATAAATACATTTTAATTATGATTGCA
AGACATACATGTCATTGTCTTTGTTTTTATTTCCACAAGT
TTAGACTATCAATCTCTTGCCAAAAGAAGTAGCTAGAAAA
CGTTTTTATGAAACTATAATATAAAAAAATGGTTTTATGC
TTTAAACAACTACTTTGATAACATTTCATAAATTCTAATT
GTATGTTCCTCAAATGGAGAAAGCCTTAGAAGTTTCATGA
AGTGTTTTAGTATAGAAAATTATTTTCATTATGGTTTTAG
GAAATAATAGCATGCTTTGAATAGAGCTATACAAGACCAT
GGTTACTAATATATGCGTTGTTTCACTTTTTATGTCAAAA
TATTTTAGAGACAAAAATAGCTGATATAACTAAAATATTT
CATTAGTTCACTCAGTTAAAACAACAAACTGGCTAGGAAA
CTAAGGCTTTCTCTCTTTATTCTTTAACTGAATAAAGAAA
TTGACTTTTCATTTACAGAAAGGTATTTACTAACTTGTCA
TGTCTTCTGAAAAATAGATAATCTATAATTTCTTGTTCCA
GAAATTCCTCATTAGAGATGTTCTCATTGGAGTTCTCCAC
CAGATATGAAAGCTCACAGAATTCTCCAGAGAGTTTTATC
ATAATCAAACTTACACCCACTTGGAGAATGTGTCATTATT
CAAATCTTTAATAGTAAATATACAATGCACACAATTGAAC
AATAGAAGATAACAAGCAGAGATCCCTCAGGAACTTGACT
ACAGGGATCTTGCTGGAATAGAAAAAATTAATGATCCATA
AAAATAGAAAAATAGTCAAATTCGTATATAGGAAGACATT
AATGTAATTATAGCAGAGGTACTTAGAAGACCATAGTACT
GTGGAAAAAGGTCAACTGTGTTGATAAGCAAGTGAAATCA
TTATTTCGGAACAAATAAAAATTCTTACCTTGTCTTTTTT
GGAAAGCACATCTATTTAAAATTTATTGCTGTTAAAACCT
CATTGGAAACCTGATCTCTGAGGTTTTTTGTGACTGATTT
GTGCCAATTTCCCATCTGATGTATTGTAATGAATATATCT
AGCAGTATTTCAAAGTTGACATTTATTTATTTTTAATAAT
CTTTAATTTATTCAAGGGCCAAAATGAAATATCAAAAGAA
ATATTAAAAGATAAAATAGCTTATGCAAATGAATAAATTG
AGGTGAGAACAAGGTATCCCTTGAGTCCCTTCATCTTGTA
TTTAAAAGTAACAAATCTAAAGTCGTTTAGTAAAACACAT
TTCCAGCTCAACAAAATTCATACATAATTTTCACTTCCAT
ATGAGGCTTCTTATATTCAGTGAGTTTAATTATCTACAAC
CCTTGAATGACATTTTTTAATCCTTTGTGGTTCACTGAAA
AACCCTGTAAAATATAACTAAGTGGTGTGTTCATTAAAAT
GTCAGAAATATTTTCAAGTCCAAAGTGTAGAGCATATTAT
TCCTAAGTGCAGTAATAATACAATAACTATGCCAGAAGGG
TGTAATTAGTAACCATTTAAATTAACAATTGTCTTAAATT
ATTCAGGATCTTCATGCATAGCATCTTAATTAAGAAACAA
AATTATTTTTAAGTTCGCCCATAGGAAAAAATGAGAATAA
ATTTAATGAAAAATGCAAGTTTGAGGAGCTTATTTAATAT
GTTTTACACATAATATGGCAGCAATTGTTTTGACGGGGCA
TTTCAAATGTCATTAACATTGACAGAATATTATAGTTTAC
ACAGAATTTCAAAAAATGTGTCAGTGATTGTATTCTACTT
GTATCTTCACAGTAATTGTTGAGAATACAGAACTGAAAGT
CCCAGTAGCCATATTCTGTTTAATATGCATTAACTTTTAA
TAGCTGTATAACAAAGTCGCTGGGTGACAATCTTGTACCT
CTTCCTCACCAGGCCCTGCTCAAATTTTGTTCCAGGGGCT
ACAAAGATGATTCTCAACACTTACATATGAGTTATTTATA
TGGCTAGCTATTCTCAGTAACCAGTGTTGTGGGTTTATAC
AGGGGTAGATGACATTTGTCAACCCATGGACACTTGAGCT
AAAGCTACCCCTCTTGCTTCTGCCTAAAAAGGGAAACTGG
ACTTGTTGCCTGTTTGATCACCCTGCCACAGTGGCTGGAC
TATCTTTAGGAGACCCTCTTTTCTCCCAAGTAAATACATT
TCTCTCAGTCTACCTTAGATAGTTGGACTAAAAATGATTA
CAGTATATGTCGGGGCACCAGTATTCCATAAATGGGCTAA
ACACTACAGTGAAAAGGAAGAGATTTTTAAACTGGAAATT
TAGAAAAGGAAGATTCAACTATTTTTTGTGTGCAAGAAAC
ACTTTAAAGACACTCCCAAGTTGAAAATATAAGGGTATCA
AATAATAAAACACGCAAGCACCAAAAGTAAGAAAGCTGAT
GTGGCTATATTATGACAGATTTCAAAGCAAAGAAATAAAG
AGGGACATTTCATGATGACAAAAGCATTGAGTTATCAAAA
AGATACACGTCTAAATATGTACTGTACATACCTCAAAAGT
AAAGCTTTAAATGCATTAAGCAATATTTGACAGAATTTAA
GGGAAAAATAGACAAATCAACAACCATGGTTAAAGACTTT
CACATCTCTCTCAGTGACTGAGAGAACAAATCAAGGGAAA
AATAAAGCAAATATACAGGATATTTGAAAATCACAATCAA
CTAACTTGACTTAATTGACATTTATAAAATATTAAGTCCA
ATAATCAAAGAATACACATTTTTTCCATTATTCAGGGAAT
GCTCACTAAAATTGTTTATGTGCCAGGCTATAACATGCAT
CTTAATCTATTACAAAGGATTGAAATCATATAAAACATGC
TCATGTGTTTCATATAATAAACATAATATTACATTACAAA
TTAATAACATTAAGATATATAGCAGAAGAAAATTAACTAA
AAACACCTCAAAAGAATCCATTAGTCAAAGAAAAGTCAAA
GGGAAAAGTATAACTATTTTAAAAGAATGATAATTAAAAT
ATAACATAAAACATTTGGGAATTGCAGCTAAAGTTTAACA
ATTAAAAGTTCAATCAGTGAACTAAGTTTTTACCTTAAAA
AGCTAGAAAAAGCAGAACAAATAAATGAATAGAAGGACAG
GATATGTTTATGGAGAAAAACCCCCAGCAAATCTCAACTC
CTAACTCACTTTATGTACAAAAATTACTTTGAGATGGGTC
TTAGACCTAAGCATAAGAACTAGGACCATAACATTTCTAA
AAGAAAACATAGTAGAATAACTTTTTTGCCTTGGGGTAGG
CAAATATTTCTCAAGTAGAATATAAAATCCACTAATCATG
GATGCAAAAAAAGATACGTTGGACTTCATCAAAATTAAAA
ATTTCTGATTACCAAGAGTTGCCATTAAGAAAATAAATAA
ATAAGCTACAGACTGGAATAAATATTCACAGTTCATATAT
CTTCTAGGACTCATATCCAAAATCCATAAAGTCATAAAAA
ACAACAGCCAAAACTTTAAAACAAGCAAAATATTTAAAAG
GACACTTTATAAAAGAAGATAAGTGAACAAGCAATACACA
CATTAACGGTGCTCAATATAATGAATCAATAAGGAAACAT
ATATTAAAAACACAATGAGATCTCATTTCGCACTCACTAT
ACTGATTAAAATTTAAAAAATGACAATTTCAAGTGCCAGG
GAGCACATGGAGAAACCAGAGCTCTCATGCATTGCCACTG
AAGAACTATTGATAATTTTCTATAAAGTAAAACATAGCTT
GTCCACCTAACTCCGTAATTTTACTCATAGGTATATATCT
AAGAAAAATAAAAACATATGCCCACAAAAGGACTTGGGGA
AAAAAAAAAGTTTAAAGCAGCCATATTATAAATAGATAAA
AATTGAAGCAAGAAAACTCTCCTAAAACATTAGGAAATGG
AAAAGTTAAAAATTAAATGATCTTGTGGCCCAGAAGTGGA
TGAAAAAAAAGAGAAAAAAAGAAAATGATGAAAAATGTTA
TATCCTGTAAACCCTAATCAAAAGAAAGTAGCTCTAGCTC
TACTGATGCCAGGCAAAGTCATTTTTAAGTCAAGAGGTGT
TACTAAAGATTAACGTGGACATTTCAGATTCATAAAGGTA
TCAGTTCTCAAGAAAGACATAACAGTACTAAATCTGAAGG
TATCTAATCACATAACCTCAAAAATATAAAATGGTATAGA
GACAGTTTCAAGAGGATCTGTGTTAAAGCCTCTAACAGTA
CATAAAAAGATAATAATTAATGTTCATTTACTCATTCACT
CACATAAAATCAGAAAATAAAGTTCAGAAGAAATAGAGTG
TACCTCCTACTCTGCAACTAGCTAACTGTTAAGGCTTCTG
TCTTTCAATTTACTCAACCAAAAATTGAATGATTGAACCC
CATACAGCAGTAACATTTTGTGATTCTGAAGAAGGAAAAG
TGATGGTAGTGTTACAATGTAGTTTATAGAGAGAAAGTTT
GATTCCTAGAAAGCCACCACCTCACAAGGTCTGCCTCTCA
AACTCTGGAGCCATGTGGTAGCATGTGATAGAACTTGGTG
TCAACACTTCTATACACCTAGCTTCTAAGTCTGGGAAGAG
CGAGACGCTGGAATTTGTGATGCCAGGTCATACTGGCCCT
CTTGTGTATTACACTCTTGCTACATCCCAACTTTTCAGAT
GAAAACACTGAAGCTCAGAGTATTTAAATTATTTGCCTAA
GTCCTGAGAAATACCAGGGCTTCTAAATTCTTAAGTCCTT
AAATAAATTATCTCAAGGTTTACTTCAAATTTCTGAAAAA
TTTAATGAATCAATTATGATTTCAGAATGATTCTTAATTT
TATTTCACAGAGAAAGAAGATTTTAGATTTTAAAAGTTCA
TTACATAATGTGTCTATCCAATTTCATATCATAGATGTTG
ACATTGATTGATTAGCATAGAGTGATTGTGAATAAGTATT
TGTTGAATGTATTAATGCTGTATAATTGAGTAACACTGCA
CAGAGTTCAAACTTTACCACCAATTAGCTATGTGATTTCT
GACTTCAACTCTTCTAATTATAATTATTTCAAATTTACTA
GCTTAGAATACTAGTTTCAAATGTTTGTGATTTTATAAAT
CTAAATGACTTGCCCAAGGTCACATATCCATCTGGTGATA
GAGCTGGCACTAGAACCTGCTATTGAAATAAGTTTTCCTT
TAAAACAGTTATCTTTTATACCAACCACATTTCTGAACTG
CAATATATGTGCTCAAGGGGATTCATTTTTTCATATTGGC
TACTATTGATTCATCAAAGTTTCAATAATGAGAGCCTACT
GTGCCATCTTTGGATTAAATACTGCATACAGCATTCCAAC
TGGCACATAATGTCTAATAAGAGCCTACATTTACTGAACC
TTTACTAGGTGCCAGACAATATCCTAGGTGTTTCACATTA
AATCCCTGAATCTACACAATAACCCTGTGAAGCAAGTCCT
ATTAGTGTCTCCATTATATAATGAAAAACCTTAGGTATAT
GTATACACACACACACACACACACACACACACACACACAC
AAATAAGTTGCCCTAAGTTATACAGCTAGTAAATGGCAAG
ATGAGAATTCCTCTTATAATCGTAAATTTAGTTGTTTTGT
TTTAGAATCAGAAAAACAATTACATTTTTTTCTTAGCAGG
AAATAAGATGCAGTGCATATTAGGAGATTTTTTTAAACAT
AGGATTTTATGTATATTAAACAACTAAAAGTCTAAAATTC
TACATGTCACATTAAAGTACTGAATTTGGGTTTTAGATCA
GTAATAGCAATTGAGGTTTTAAAATATTTCTGCTGTACTT
GTAACTGTAAGTAGACGTGGTAAAAGAACAAGTCTAGATG
AACACAAAACTATTTTTTTCCTTCCCTCCACTCCCAAAAT
AGAGAAAACATTTTTTCAAGAATGAAAAGAAATGAAGCTG
TTAGGTTTGATGAAATCAAATGTATTCAGAAATCAAATGC
AATGCATTGTTTTAACAATCCATTAAACTAGTGATTCTTT
CCTCTATTGCACCTGACATTCTTTTCAAAATATCACCAAA
TGCTGACATGCCATCATTTGACAGAGATTGCTTGTCAAAA
ATGAAATATATTCTTAGAGTGTCTTTCACTAATAACAGTC
CTCACAGCTGTGAGAACAAGGAACAACACTTCACTCCTCC
CATCCTCCTTTATCATCGGTTCTCTTTTGAAATGTCAACT
TGCAGAAATCTTTAATATGTAGAAGACGACTCTATCAAAC
CATATGCACCCTTGAATTCATAAGATGACCCAGCCCACTA
AAATATCGAAAGAATGTTAAGGATGAAATTTGAAGTTCAC
TGTGCTAGTAAAAGTGTTTATATATTCAAAAGCTTACCAG
GTATCTATTTTCAGCTTGTAATATTTTCATTTACAAAGGA
CTTTGCGCATTCCACTTTGAAACAAACCATTAAATAATGT
GAGTATTATTGCATAAATAATGAATAAACAGAGAAAAATG
GGGTCATTTAAATTTTTTAAAAAAGAATGGACTCTGGATT
AACTTAGAAAGTTCTTTGGGGAGCAAAATTCACTATTTGT
CATATAATATTCACAGCCTTTCTATTTATTATTTTTCCAA
AGCACCCATAGTATAATTTTAAAACCTGCATGCATCTATA
TGTGCATTCATATTTAAAATGCAATTAAATAAATTTAACA
TAGTGAATAACATATACTTCAAGAACACTGCAATTTTAAA
GACATATATTTTCCAAATAAATAGAATGTAATCACCTTAT
GTTACATTTAACCATAAAAATTTTTATCTCTAAATACTTT
CTTATGTGCTTTGTAATATGATATTAGTGCAATTAGTTGA
AAAATTATGTTTAAATATGGCACACATTTATACACAAAAA
AGCTCAAATCAATATTCTAATTTAAAGTAAAAAAAGCCAA
ATATAGATGAACTAATTAAATAATAGTAATATTTATTTAG
CAAATGGCAACATAGCTATTAAAATAATAGTATAGATCTA
TATTTATTTAACAGGCAATTTTTATGACATATTACAGAAT
ATGTGGATCAAATTTATTTTATACATGGATATAAAGATCT
ATAGATCTTCAGTTATAAACTTATATCCACAATCTAACCA
TTTTTCAACTCCTATATCAGTCAGAGTTCAGCAGAGAAAC
AGAACCAGTAGAATAAATGTGTGTATGTGTGTGTGTGTGT
AGAGAGAAAGAAGAGAAAAATTTCAAGGAAGTGGCTTGCA
TGATTGTGGAGACTGCTATGTAAATCTGAAATCTGTAGTG
CAGGCTGTCTGGAAGGGATGATCACAAGCACATGGAATCC
ATGTGCATGGCCAAAACTGTTTTCCCACATGCAGATTTTC
TTCTACTTCTTCAAGAAAAACTTCAACCCTACTTTTAATG
CTTTCCAACTGATTAAATCAGGCCCATCTATATTATCCAG
GATAATCTCTCTTATTTAAGGCCAATTGATTAAGGGCTTT
AATTATCTTTGCAAACTCCCTGCACAACAATATCTAGACA
ACTGATCAACTGAATAAGTGAGGGCTATAACCAAGACATA
ATGACACATCAAAAAAAAAAAAAGAAATCTCTCAAGCAAC
TATTATCTCTTGCCTGGATCATTATAATAACCTAACTGGG
CTCCTTGATTCTGCCATTGGCCTCATTTAGTCTGTTCTCA
ACACAGTAGCCATAGTGATATTGTTATTACCAAGGACAGA
TTATGACACTTCTCTGCTCACAACTTCCGACTTCCCATTT
TGCTCAGAGTGAAAGGGAAGGTCTTTCTTATTACACACAA
CAGAAAATATTGATGGCAATAAGGAAATGAAGACACATAA
ATAGGGGAAAAAGCAAAATTCTCATCTGAAACTATACAAG
TTTGCTGGCATTTGAGACATCTTTAAAGTGTGGAAAGGAA
AAAAAAACTTTCAATTCATAATTCTATGTCCAGTCAAAAT
ATATTTCAAAAAAAGGATGGCTAAATAATAAAGCATACAT
GCAAAGAAAACTTAGAGAATTCATTAAAATAAATTCTTGA
AGCAGAAAGAATATGATACCAGAGTATGTAATTGTATCTA
CGCAAGAAATGAAAACCTCTGGAAAAGTCAGAAATAAAGG
TAAATATAAAAAAAACATTTTTCTTTTTTGCTAGTTGTTT
TAAAAGATAATTGATAATGATGTGTCAATGTAGGTCCATC
ATTTGTAAAAATGTATCACTCTGGTGCAGAATATTTATAG
CAGGGGAGGCTGTGCATGTGTGGGGCAGAGGACATATGGG
AATTGCTATACCTTCTGTTCAATTTTTCTGTGAAACTAAA
TCTGTTCTAAAATAAAAGCTATTATTTTTTAAAAGACAAT
TGACTACCTAAAGCAAATATAGTAGCCATGTATTCAAGAT
TTATAGCATAAGAAAAATGAAATTTATAAAAATGATAGCA
AAAAAAAAGATGGGAAGAAAGATTTAGAAGTATACTGAAA
GGATCTTATACTATACGTAAAGCCATATATTATTATTTGA
AGGTAGACTGAGATTAATTAAAGATGTATATTTTAAACCT
TAGAGCAACCATAAAAATAATATTAAAATGAGTTTTTAAA
GTACTAAAATATTTAAAAATATATAAATAAGCATTAAGTA
GTAAAAATAATGCTAAAATGAATGACACTAACGTCAATAA
GAAGCCAACAGTAGATATAAAACAGAATTATTTAAAATAT
TCAACTAATAAAAAATTGGATTTTATGATAAAAGGAACAA
GAGGCAGATGGAACAAAGAGTAAAGATGGTAAATGTTAAT
CTAACCATAGCAATAATTGTAATAAATGTAAATGGCCTAA
AAATACCAATTGAAAACTGTCAGTTTTTTAGAGTGAATTA
AAAATCAGGATACAACTATATACAGTCTATAAAAGTGCAT
TTTAATCATAAACACATGGATAGATTAAAAAGCAAGAGAA
TAGAAAAAGTTATATCATGTAATCACTATGAAAAAGAATG
ATGGAGTAACTATATTAATAGCACTCAAATAAGACTTCAT
CAGAAAAAATATTGTCAGAGTTAAAGAGGGTTATTATACA
ATAATAAAAGTGTCTATTTACCAAGAACATGTAACAACTC
TGAATGTGTATGGTTCTGGAAATGGAGCTGCAAAACATAT
GAAACAAAACATAACAAAACTGAAAAGAAACTAGGCACAT
ACTGAATTATAGTTTAAGACCTTAACATTATTTCTCAATA
TTTGATAACATAAGTGTAAACAAAAAGCAAGAAGCATAGG
GAAGTTGGGAGCAATACTGTGAGCAAATTTAAATTAATTA
ACAATCATAGAGCATTCCATCCAGCAAAAACAGAATAAAG
TCCTTTTCTAAGAGCTCATGTAATATCCAACCAGATAGAT
GCTATTCTGGGCACTAAATCCAAACTCAACAAATTTAAAA
ACATTAATAGTACAAAATGTTCTTTCTTACCAAAAGTGAA
TGAAACTAGAAATCAATAACAAAAAAATAGCTGGAAAATC
CCCAAATCAATTTATTTCTTCTTTTCTAAATAACTCAGAG
TTCAGAGAGTGAGTCATTATGGAAATTAGAAAATATTTTG
AGCTAAATAAAAATAAAACAAAACACAAAGATTTTCATAT
AAATCTAAAAATGTGCTTAAAAGAAAATTATAATGTTAAA
TTTTTTATTAGAAAAATGTAAAGATTTCAAATCAATTATC
TATGTTTCCACCTTACAAAACTAGAAAAGGACCATGAAAT
CAAGCCTAAAGCAAAAAAGAACGAAAGCAATTATAGAAAC
AAATTACACATGCCTAAAACAGAAAAAAAACATGAAGCAA
TTATTAGAAACAAAAAGTCAATCCAATTTGCACAATGCCA
TACCGTAACAAACAGAAAAGAAACAAGGAAGTTAAAAAAG
TTTTTTCCATATGAAACAGCAAATCTTCAAAAAAGTCTCT
TTTCTATCTTCTAATGCTGAAAAAAAAAAAACATTCCTAA
ATACAAATAATCAGAGATGAAGAGAGGATGTCACTACAGA
TCATTATAATTACTACAGATTCCACAGTCATTAATTTCAA
AATAAGAAAATATTCAAACAGTTTTGTTCCCATAAATTTG
GCAACTTAAATAAAATGAGCAAATTCCTTGAAGGACATAA
ACTACCAAAATCTATGAAAGAAGAAATTAATAATCAAAAC
AGTCATATTTATTAAAGAAACTAAATTCATAGGAAAGTCT
GTTCAATAAAAAAAAATCAAGACAACTTCCTTAGCAAATT
CTACTACACATTTAATGAGAAACAGTTACCAATTCTATAT
AAACTCTTCTAGAAAATAGAAGAGGAGGAAATATTTTACA
ATTCATTTGATGATGCCAACATTACCATCATTCTAAAATT
AGGCAAATATATTACAAGAAGAAAATGCAAACCAAATTTG
TCATAAAAATAAATGCATAAATTCTCTACAAAATGTTAGC
AAATTGAATCCAGCAAGATAGATAAATGAGAGAGAGAGAG
AACACCATGACCAAGTGGAGTTTATGCAGGAGTGCCAGTT
TGATTCAGCATTAAAATATCCATGGTAAAAAAGAGAATAT
ATATTATTATCTCAGTAGGTTCAGGAAAAAAAAATTGGCA
GAATTCAATATCCCTTCATGGTAAAATACTCTCAGCAAAC
TAAGAAAATTTCTCAACCTGGTAAAGAAGATTTACAAAGG
CTTATGACAAACATCACACTTAAAGGTGAGTGACTGAATA
TTTTCATCAGAAGATCAGAACAAGGAAAGGAGCCCTGCTT
TCACAACTCCTATTCAATTCAGCATGGTTCTGCTGCCCTA
TATAGTGCAATAAGACATGAAGGAGAAATAAAAAATATGA
AATTGGGAAAGATGAAATAGAACTACCTCTATACGCTGAT
TGTCTACCTTAGAAGAATTTATAAATGCTACTGTGTTTAA
TACATGGATTTAGCAATGTCACAGGATAATCAAATGGTTG
GGGAGAAAAATGGCAACACTATTTAACATAGCTCCAAAAA
AAAAAAAGTCTGTGAAATACTTAGGAACGAATTTAACAAA
ATATGTTCAAGTGCTGTAGGCTAAACATTATAAAGTACTC
ATGAAAGAAATCAAAGGAAACCTAAATAAGTTACAATATG
TCCCATGTTCATGGATTGGATGACTCAATATTATCTGTAG
ATTCAATGCAGTCCTCATAAAAATACTGGAATAAATTTTT
TTGTAGAAATTGTTCTTGTGGAACAAGTAAGTCCCAAAAT
TTTTACAGAAAGGCAAAATATCTAGAATATCAAAAATAAT
TTTGAAAATGAAAAACAAATTTGAAAAATTCATACTCTAT
GTTAAATAATTTTCATAAAGTGAAAGTAGTCAAGCCAATA
TCATTTTCAAAATTATTGGTATATAACCTCATGGGATAGA
ATAGAGTCCAGAAATAAATCTATAAATATAGTCAATTTAT
TTTCTATGAGAGTACAAAATCAATTTAATGAAGAAAGCAT
AGTCTTTTCAACAAAAGGTACTGAAATAATTGGACTTCAA
AATACAAAAAAAAAAACTTAACCCATATATCACAACTTAT
AAGAAATTAACTGAAAACATATTTTGGACCTGAATTTTAT
ATCTAAAATTTTAAAACTCTTAGGAGAATATTTAGAAAAA
ATATGTGACTTTGGTTATGTGAAATTTCTTAGATATAAGA
TATGAAACACAATTCACAAAACAAAAACTTGCTAAATTGG
ACTACCTTAAAATTAAACATGTTATCCCTTCAAAACCCAT
TGTTTTAAAAATAACACAAAGTCACAGATTGGGAGAAAAT
AGTTGTAAAACATGTCTGATAAATGCAAAACTACAGGGAA
AGAAAACAACAGTAGACGTAAGCAGATAGGGTTGATTGAG
GGGACAGTTGATGGCAAAGATGCATAAAAGAAGTTTTCAT
GAAAATAAAATATTCTATATCTTGATTGCAGTGATGATTC
ACAATTGTATACAGTTATAAAATATTACATAACTGACCAC
TAAAAGGGATGAATTTTACAATATGTGGATTTATTTCTAA
AGTTTTTCCTTGTCAGTGTATTAGGAGAGTGTTTTGTTTT
GTTTTGTTTTTTATTTTTACATAGATGATGGGTTACTAAG
ATTTTAACAGACATATTATCAGTTATAAATTATTGGGGAA
AAAGCATCAAATTCAATTCTAAAGTTTTTGTTTTGACTAA
CTCAAAAAAATCATGAGAAGCACAGAAAACCTATTGTGGG
ACAGATGTTCTGCTACAGGATTTGACTTTATTCAATATCT
TATCAAAAACTTTAAACACTCTAGTTAGGTCTTATTTCCA
TTTTTAGAGTAAGAAAACCTAAGGCTCACAAAAGTTAAAT
AAGATTTTAGTAGTGATTTAACATCACTTTTCTTATAAAG
TGAAGTGAATAATACTTACCTCTAAGGGATTTGCTGAGGA
TCTTTTATCTAATAAAGCTTTCTTTCAACAGATCATTATT
AAGCACTTTCTATGTGGCTGACATAGGTCCAGTAATAGGA
ATGAGCAAGTGGGTAAGAGAATCATGGTTCCCTGATCATA
AAGTTGATATACCTGCAGGGGAAACAGACTATACTAAAAC
AAATGAATAATTTTAAGAAATAGATATATCAACTTGTGAT
AAATAATACGCAGGGAATTGTGATAGAGAGGGGTAGGTTT
GCTGCTTTCTGTTCAGTAGTTAGGGAATTCTTCTTTTAGT
AAGTGGTATTCAACAGAGATATTCAAATCAAGAAGCCTCA
GCTAAGTTTGTTGGCTTGCACAACCAAGTGGGTGGTGATG
TCATTTGCCATGATGGAGCATATTGTGGGAGAAGCAAGTC
TAGGGGGAAAAAAATCAAAAGTTCAGCCTTAGCTTACTAT
GGGCTAGATACTTTGTTCACTGCTTTACAAGTAATCTTGT
CTAATGGAAACATCTTTCTCTGCCTCAAAAACCCATGACC
AAATGAAACTGAGATCCAGACTTACATCGAATCTGAGTGG
TACACTTAGTGAATACCTCACAAAGCATCAACAATCTAGA
TAACAAGAATTAAAATACATACTATAAAAATGCATACTTT
CAAGTTTCCAGGAACCGTGTACTATATATACCAATAAAAT
AGAGCACCAAGACATGCTGGGTAGGGGATTAGCTACCAAA
AGTGGTCCTAGCCTGGTTTACCTTTCTTGATATATTAGTC
TTCTTGTGCTGCCATAACAAAACACTACAGACCGGGTGAC
TTAAACAATAGAAATTTATTTTCTCATAGTTCTGGAGGCT
AGAGTTTCAAAATCCAGGTTCTGGCCAATTAGCTTTCTAG
TGAGGGTACTCTTTTTGGCTTGTGTGTGCACATGGTAGGG
GTGGAGGGGAGGGAACTGTCTGGGTTCTCTTCTTATAAAC
ACACTAATCCTGTCAGATCAGGTTCCCACCCCTATGACCT
CATATAACCTTAATTATCTCCTAAGGGACCAATCTCCAAT
ACGGTCACACTGGATATTAGTGCTTCACCAGTCACATTGG
GAGTTAGAGCTTCAACATATGAATTTTGAGGGGACATAAT
TCAATCCATAATGCCTGCCTTTGTTATTGCTTTTATTATT
CTTTTGTTTGAAAAGCTAAAACATTCTTGCTCAAATAACT
ATAAATTTCAATAATTTTGATCACAGTTGTTTTAAATCCA
TTGACAATTTTATTTTACTTACATTCCTTCCAAAAATTAT
AATTTTCAATATATATAAATTGGAAAACTGTGTATGACAA
TTAGTTAATGTAATAGTGCACTGAAATTTTAAATATGTAT
ACAACATCTCAATATTCTGATTTTCTTACATTATATATGA
AAAAGAATATATTCTTGTTCAAAAAATTATCTTTTCTGAT
TAGTACAAAAGTAGAAGAAATCTTGAATATCACTATTTCT
CTTTATCTGTTTCTAGCTCTTATATTTTGTTATTCGCCTA
ATTGTTAGTATTAATATCTAAGATTAGAAGCTTAGTAATT
AGTAAACAAAAACAAACAAACAAGAAATCTCCTTAAACCT
ACAATTTTAAAACTCAAATATATGGAGATATGGCATTTCA
TTTCCTGTAAATGAATTTGTTAGACTTCAGTTTTTCTCTT
CTATACGGAAAATTGTTGTTTTGTGATTAAAAAAAGAAAG
TGCCAATAAGCTAACAAATAAAAATAAGGTACTAGATTTC
AAATTTTAAATTTATGCACTCTGTGTGTGTGTGTGTGTGT
GTGTGTGTGTTGAATTATTACAGATGAATCCATCTGTAAC
GGTTAATTTTATGTGCCACCTTGACAGGGCCATGGGGTGC
CCAGATATTTGGTCAAACATTTCTCTGGTGTTTCTGTGAA
AATGTTTCTAAATGAGATGAACATTTAAATTGATAGAATG
AGTAAAGCAGAATATCCTTCATAACGTGGGTGGGCCTTAA
TCAATTGAAGGCCTAAATAGAACAAAAGGCTGACCCTTCC
CAGAATAAGAGCAAATTCCCCTGCCTGATGGCCTTCAAAC
TAGAACATTGGCTATTCCTGAGTCTATAGCAGTTCCTGGC
CTTTGGACTCTAACTGGAACACGGATTCTGCAGATTTTGG
ACTTGCCAGACTCCATCATCATGTGAGCCAATTCCTCTAA
TCAATTTCTCTCTTTATTTCTCTCTCTCTCTGTCTATATA
TATATATATATATGTATATATGTGTATATATACATATACA
TATATGTGTATATATACTATATATATGTATGTATTTATGT
GTGTTATATGTGTGTATAAACATATATATAATATATATGT
ATGTGTGTATACACATACGTATATATTATATATGTATATG
TGTGTGTATATATATCTATCTACTCCTATTGGTTTTGGTT
CTCTGGAGAAAACTGACCAATGCACCATCCCCCATGTCTG
CTTCTTTTCTCTCCAAGGACTACAGTTCCTATATTTCTAT
GTGATATATATTAGAATACCAGTAGAATTTCCAATTCTGA
GTTTGAAAATTTATTATATAAAAGGAATATAAAATTTATT
AGTGGCTTATTAAAATATTAGCATAAAAATGATGATTATA
TAGCCTGCTGGAGAAGTCGAGTTTTAGTTAGGAAGTGGAA
TGAATAATTTAAGTAAAAATTCATGTCACATTCAGTAATA
TTGAAGTCAATCAACTTTTGTTCTTGCAGCCTCTATTTCT
ATTTTCATTCCTGTAATCTTTCAAATTGTTTTTTTTTCTT
TTTCTATTTTAATGAATGTTGGCATAAAGATTTCCATTTT
AATACAAGTTTCATAAGGAATCCGTTTTATTTAATGGCCA
AGAGAATAGCATCATTCCACAGCTAAAAAGTTGATATTTT
CAAACTCTGATGGTTCTAAGTTATGTAAATTAGTTAATAA
ATATTAACAAGAAAACACTAGTAACTTATGTCACATCGCC
TACTACAGGGGTCTCTTAACTTGTCTCAGCATATTCAATC
TTACTCCGCTTCAACTAGTTTTTCACAATACAAGCAAAGT
GGACTTTTCAAAAGACTAGTGTGATTATGTCAAGCCTTGT
CACCAGTTTCATATTGTTCTTTAACAGCCTGAAATTCCGC
TTACATCTCCAGTTGTTTTCTCACATCTGTTTTCCTGTTT
TCTCAATCCAGTCACAGTTCTTTGTTTTTCCCTTGCTAGA
CTGGTAATCTGTCAAGCCTCCCAATTTTCCACATTCCTTC
TTCTCCCAAATTCTTTCCTTAAAATGATTCATCCTTCAGA
CATTTCTACAATTTCCCTTTCCTAAGTGGCAGCTTTCCAG
TCACCTCTTGTCATACACCCAACGCAGGACGTACCTCACC
TAGCATAGCTTTAATTTAATACTTACCTGATTTATGTCTC
TCTTTCTCCCCCACTGGATTATAAACTCTTTGGGGGCATC
AACATTCCTTTGTAATTATTTTTTGTCTTGTTTTGCCACT
GAATTCTCTGTGCTCACACAATATTTGGCACATACTAAAA
GCTCAATAAACAGTTGTTGAGGGAGTAAATAAGAAAATCA
CAATGGTATATAATCTACTCAAACAATAACCTAGTTTGTC
TTAGAAGTGACAGCAATTCCAAAGAGGAAAAGGCACATTA
TCGCAAAGGTCCAACGTGAAAAAGAAAGCAACATTCTTTT
CAAGCCTCAAACTTTATTGAATCTCTGTTTTAACGTATGC
AAAATGATACAGCATTTACATTTTAAATAAACTCTTTGAG
TTATTGTATAACTTGAGTAATAATTAGTGATAAGTAAACT
TTTTCTTCCTAGACTTGGTCTCCTAATTTTGCTTTGCTCC
TCTTTTTCCCCTCTGTTTACTCACTCATGAATATAACCGA
ATAAATCTAAAGAAAAGTGAGAAGTAAAAAGAAAATATAA
GCACTCAATAGAATGTGGGGAAAACCTAACTTTTAAAACA
ATCATATACAGGGACGTATGTAAAAATTAATTGTTCACCA
AAAGTTCATAACCTATAAGTAGTAAAACCATAGATATATA
ATAAAAAGGTTGCTATTAGAGTAATATTTTTCAAAGTTGC
TATGATTTAAAGTTGAGGGTGAGTTTCTGATTGTGGTTGA
GGGTGTGTCAAATGACATGAGATTTTTATTTTGCAGTATG
GGTAAAATAATTTACTTGAAAATATAAATAAACCTCATAT
GAACATGCTTCAAATGGAGAAAGGGGCTACTTTTACACAC
TCTTTTTTCCTACTCTTTTCCTGCTGTCTATTAAAAATGA
TAATTATTCCCATTTGTCAGTTACTTTATGTACAATAAAG
AATGTTGGAGGGTAAAGGAAAAAGAATAAACTATACTATG
TCAGTATAGTTACTGTACCACATCAGTAGAGCTACTGTAC
TATATCAGTATAGTTACTATACTATACTATATTACACCAG
TCAGAATGAAAACCAAATTGAGACTTTTATAATGGAGAAT
TTTAGCAGTCTATGAGAACGCATACTAGATTAAAAGAGTA
GGCTCTGCTTTAATAGCTATCTCCTGTCTATTGTCAGAAC
AGGACATTTGTATGTTCGTGCAGGTGAGCTCCGGTTCAAT
CCGAATTTGATCTGCCTCCTGGGCAAATTTACAATAGCTT
TCATTAGGTTCAAAGTAGTACAGACTTCTTACCAAGCTGT
AAAACAGAAACTTCCTGCTCCTCCACTTTCGTGTGAATAT
GACATTTGTACACAACCCTGAAGTCGTCTTTTTTTTTTTT
AAACAGCCATGGTAAAGTGCTGGAGTCTCCTTCACTGTGA
CTTCACAAAAGAACTCTGATGTCCAGAGATTGAGAAAAGT
TCAGGGAGATTGATATTTATAGGATCTGCTCACTCACATG
TGCCTTATTGGGTCTCAAAATTGGCTACACATTTTAACCT
CCTGGGAAGTTTAAAAATATTAATATCTGGGTCCCATCAC
TAGAGATTTCCATTTACTTTGACTAGCATGTGACCTGGAG
ATGAGGCGTTAGGACTCTCTCCAGGTGATACTAATGTGCA
GCCAATGTCCCAATTTATTGCCTGGAATCTTTTTCTCTCT
CAACTCCCTTACCTAACAGATGACCTTAATTTGGATGTTT
TTGAGTTAGATATAAAGAAAAATTTGATAGTTATTAAAAT
TAATATTACATTATTAATGCATTTCTAAAAGTGGGTAATT
TTTGAAAGTGTAATAATGGAATTTGTAACGTTAATTATTT
TTAGGAAACATTATAGATAATGGGAAATGTTTCTAAAACT
ATTATTTGCAGGGTAAATCAGCCATAAAGCAATGTCTTGC
TTATAGATGGCAAACAATCTGGAGAAATCATTCCATAAGC
ACTGTTGTTAACATATAAACAACTGTAAATATTTTATGGG
AAAATGTGCTGATTATTTCATCTAGCAATAGCTACTCTTC
ACATCATTTACTTATAAGGGTTGTTTTATGTACCTTTATT
TGTTTGATTTATGCAGGTGATTTTTGTAAATTTCTTTTAC
CTAGGAGAAAGACAAAGGCATTACAATTTAGTAGTTCATT
CCCAAAGTAAATGTTAAATTTGCACATATATAGGATCAAA
GGATTCAAAGAATGAATATTTGTAAAATGTGCTGAAAAAT
ATATATAATTAAAGAGTAGAAATATTTTTTACAAATAGAA
TATCCTTGACTACTAATCCCTAGGCAGAAACTATCAACAT
TAAGCATAATATTAGTAAGATTGGCCTGGACAGGTCTGTC
AGCATACAAAAATAAGTACAGTGAAATATTTTTTAAAAAT
CTATATATAATAAAAATGGATTTTTCTAGGTATAAAAGTA
TAAGAAACCTGAGAATAAATTTTACATTTTGATTACTATA
TTTAATAGTGAGTGGAAAGTAGCCATTTATAGTTTTCAGC
ACAATCATGAACCTTGATAAAAGGGAGAAAAGACAGGAAA
GCAATGCTGCTTTGTATTTTAGCAGATTCAGACATGCAGT
GAATGGATTCCAGTTGCATCTGTCTCCTCATGGCAAGCAT
ATTTATTTTCATGTATTATTAACTTCCTCCCCAAATTTTT
CACTGAATTTCTAAATAGACTTTTTTCTCCATCTATTTCA
TCTTCTGTTAAATAAATAAAAGTAATTGCAGAAATTGGAT
TTGTCCTACAAATACAGGACTTTGCCTATTTATCAGAAGC
TACATTGAGTGCCCCCTTGACATTTTTTATTAAAATATGT
TATTTTATTGGAAAGAACAGTTATTGGAAGTAACCAAAAA
TGGACTGGCACACAGTGAAGAACCCTGGCCTGCTGAAACT
GCAGGGTGGGGAGCAGGGAATGAAGTGCTCCCACCTGGTC
TGTATCTGTGCCACCAATGCAGGATAGGTCCCACCTGTAG
TAGCTGGTTGGGGAGTGGGGATCAATTTTCCAGCCCAGAC
TTCATTTGTGTTCCTGGTACTGGTGGCACCAGTCCCACCT
GCAGCCACTGGCTGAGAAATAAGGGACTCATATATTTTAT
CTTTTGTTTTTGTTTTGTTTTCTTGAACTTCATCTTCCAA
CTCTTCTGTTAGGGACCAAATCTGCAGGTGGCAGATACAG
GCCAGGAGGGAGATTCCTTGGGGTGGAGAAGCCGGGTTGG
GGGTGGGGGGGGAAGGGACTGCAGGAAAATGCAGTTAACA
ACAGCAAAGAGCAGGAACTTGAGGTTTTGAGGCCTACACA
CCTGTGGAGCTGCAACTTTGTTATAAGAACACCTGTCAAT
CATCTACAGCCATCACACATCCCCTAAACCCTCTCCCAGA
CCAGACCAATAAAAGGAAACTACCTGGGAGTCCTCAACGT
CTTTCTCCACTTATGGAGACTGACCCGTTCCTCTCTGGAA
CGTAATCTTACTTTGTATAGCTCCTTTCTTTTCTGCAATA
AAAGCTGTTTGTGTGGAATTGCTTCCTGTCTGTGGTCCTC
CTGTCACACCGGCCCTGCTTGTGAATCTTCCAAGCAAGGA
GCCAAAGAACCAGGACAACAGTCCACCAAGAGGCCAGACC
TGACAATTCTACTGAATTTTGTAAATTCTGTTATTTTATT
TTTTAATTTCTGATGACTCCTTTGTGTTCTTTAAAACTTC
ATTGAAACAAGCATAATATTATTATTTCATGGCAGCAAAA
AGAATTTTTTTAACAACTTCAAGATGTTAAGGTTTATTTG
ATAGTTTCTTATTTCCTCTTAATAGCACAGAGACTTCTGG
TTTTCTTTTTGCTGTTTTTCATATTCAGGCTTTCCTCAAA
TGTCTTGGGATCCTGAGTTCGCCATTTGCATTTACTACTG
AGGAACTAAAATGACAATAAGAAGTTCTGTGCCCCATACT
GCTAATGGGTTTCACTGGCAGGAATTGGTCCCTCCCCCTC
CTCCCTCCTCCTCCTCCTTCTTCCAGGGACTACAGACTAT
CATGAAAGATAAAATACCTATGATGCTAGTTAACATGATT
CTCAATATTTCTCAGAAAATTTTGGTTTCATTGTACTGAA
GGGAATATAGCTGGCAGAAAATCTGAAGGCGATGGGGGGA
AATGTTTTTTACACTGAATATGCGGTGTCTTGCAATCACA
TTATGTAGTATTCATTTCAAAGAGCTAAGGAGTGTAATCA
TCCCAGATGTGATGATCTCTTGTAGGTATCTACTCTTGAC
TACATGTTAAAATGACACAACTCAGAAAGACAGATGTGCT
TCTTCAAGTTCTAAGGTAAACCTCACCCACTCAGACATTA
TTATTGGCATCTCTGCACCTTTTTGTGAGATATTTGGGAG
ATGATTGCCCCTATATGCCATGTATTCTGACAAGACTAAA
TTTCTTCTGTATCCTCTTATCATTAAACTTTTGATTTACC
ATGAAGCCTATGTTTGTTCTCCTCATCAATCTTTAACTTT
ATATTTGGCATTTATTAATATATTAATCACATAAACTATA
AATGTAAAACTACTCAATTTCTCTGCAAAGGGAATTTCCA
GTTTTCTTCCTAGAATCTGTAAGACTGTCTGTCATTGTTA
CAGGAGCCATGTTTGGAGAGGCTGGAGAAAATTGTTAGTG
TGTAAGCTTCAGTTTCATCATTTTGTTTTTATTATGAACC
CACTCTTAATTCATCCTGATTTTATTCATTCAGAGCATCT
CTCCACTAGGAGAAAACAATCTCTTGTTTTCTGCTGAGTT
TGTGGAGGATTAAGTACGTATTCTAACCAGAAGGTATCTG
GACACCCTAATGTTCATTATACAAACTTCCAACTGGTCTT
CCTGTTGCCCATCCCTGAGAGATACCTGTATCCCCAGATT
CTAAGATGTATTGATATTTAGGTTCTTTGGAATGGATCAC
TTTGGCATGGGTTTAATTTTTTCCAGTGGGCCACATCTAT
TACCACCATATTTCTACTTTCTAGCTTCCCAAATTTTGTT
GACATATCTTGCCTGTTGTTCCTCTCCTATTCTCATTAAT
TAGGGGGGTGAATGCTTTTTAAATTATTTTACTGTAATTT
TAAGAGATTTTCAAGAGATAATGAAGATAAATATATGTGT
TCAGTCTGTCAGGTTAAAGCAAATATATATTCACTTTCTG
TATGAATTTGGACATCATTTCAGTAAACATGATATGGTCT
TGCACAATCTACTTTCTAAAGTTTCTTATTGTGTTAGCAT
TACATATTTATACATAAATAGATTAAATAGATTGATATGC
TTCAAAAGAGTTTCATAAAAAATTCAAAATTTACCAGAAA
TAGGGTAAGGTGAACATATACTTTTATAATGTTGAAATTT
ATTTATTAAAATTATTCCAAGAAAATTTTTATCAGATAAT
CAACATGAAAAGTCTACATTATGATATAGTGCAAATAACT
GGTTTCTTTGGATTCCTGCTGTACACAACAGGGTACACAG
CTCCCCTTCCATCTGTTGTCAATCACATAGAAAAATCTTT
ACTCTTATAGTAATAAAGATAGCAGAAAAGCCTTATTTTA
CACACTTAAATAAAACCAAATATAGTTTAAGATGTTTAAC
TGAAAAAGTTCAAAAATAAATTTCTAGAAATATGGGTGGT
ATGAATGCTCATAATTGATGAGTTTTGTTTTCTATAAGAT
TTAGTCATCCTCTCTGTCAATCTAGCTGTGCTAATAAGTA
TTAAGGAAGCACAAATTGAAATAGATATTGTCAATTTTAA
TGCAGCTACTATTGAATAAATGAGACTATAATGAAAAACC
GCAGTTATTATTCTTATAGACATCCTATATATGCCAGCAG
GGACAGTCACAGAAATCAGAAGGTAGGCCTTAATGATGAA
GTTACCTTTACATATAATATTTATAGTACCTGAATAGTTA
TTTCATGTTTTAGGGAGGATACCCATCAGAAAAGTATGCC
TAGAATGATAAGGTTGTATTATCTGGAAGACAATATTTCA
ACACCATGTATTATTGATAATTGAAGTAAAATTAAATTAT
ATGCCACTATTTTCCGTGTCTTATATATAAGAGAAACAGG
GGACGATTATTAATCCCAAATGTACTCCATAATTTGCAAG
CGTTTTTAAACTTAATTTATTTTTTGAATTCTGCTGACTT
ACAAAAAATTATTCATATATTATTCAGTATTCTTTGCTGG
CATGTGACAAAAGCACATATTGAACAACTCTGGCAATTAA
AAGAAATGGTTCAGTTCACATAGCCACATAGTAGGATGCC
CAAAGATTACTGAAATCAGATTTGAATGTTACAGCACTCA
TTCTCTCTCTCTGCCTTCTTCTGTAGGCCTCCTTTGTTCC
CTTCACCAACTAGACAAGTTTTCTTTATGTGGAAGAGGGC
ATAGTTTAAGCAGCATACAAAATTATATCCTCCCAGCCTT
AGAACAATAAGGTTAAAGCTCTTAACTCCAATTTGAGCAC
AAAAGTCCTTGGAATGAACTTTGCTTCATGACAGGGGTCA
TGAAGTTTCATGAACTGAATTATGTTCCACAAAACTGTAT
ATGCTGAAGCACTAATCACCAGTTCCTCAGAATGAGACTG
TATTTGGATACAGGGCCTTTAGCAGGTGATTAAGTTAAAA
TGAGGCCATTAGGAAGGACCCTAATCCAATATGACAGGTG
TTCTTATAAGAAGAGGAAATTTGGAAACAGAGACATGGGG
CAGGGGCAGCGGGGTGTGGGGGGTGGGTACACAAAGGAAA
CACCACATGAGGACAGGGTGAGAAGGTGGCCATTTGCAAG
CCAAGAAAGAGGCCTCAGAAGAAACCAAACATGTTGACAT
CTTAATCTTGGACTTCTAGCCTCCAGAACTGTGAGGAAAT
AAATTTCTGTTGTTTAAGCCACCCAGTCTGTGGTATTTTG
TTATGGAATTCCTAGCAAACTAATACAAGTACCATGATTG
CCGGTGAACCCTGACCACCCCTGTGTCCATGGGAGCAAAA
TGCCGTAACTGTCAGCTCCCATTAGAGAGGCATGGGTATA
TAGCAGTGGTTAGAATAAATAGTTCTACAATTAAAAAAAG
GAGACAGGGACATTTTTGAGAAGAGAAATGAATCCTCAGA
AGACAAAGCAATAATGTCTGCAAGTCATCTAATAATATTG
AACTGTATATGGTAAGGATGATATTTTAATGTTTGAATTT
TGAAATATATCATATATAAAAGTAAAATAATGAAAAAACT
AGGTTGAAGCACAATATTAAAATAGACATCCACATACTTA
CCACCAAGATGAAGAAACTGAACTTTACCAATATTTCTGA
ATTCTTGAAGCTCATTATGAGACTTCTATCCTATGCTTTT
TTCTCCTACCACTGCCTTGAGAAGTAGCCATTATCCTGAA
TATTTTGTATTCCTTTTCTTTTCATTTTAGTTTTATGTTA
TCAATATATATTCCAAAATATATGTATATATACATATACA
TTTGGTTTTGTATCTTTTCATATTTTACATAAATAGAGCT
AAACTCTAAGTATTCTTCTGCAACATTCTTATTTTCTTAA
TATTTTGAATGTAAGATGCATACGTTACTGTATTTAACAG
TATTTTGTTCCTTTTTTACTGTTACACAATAGTGAAATTG
TACAATATTGCATTGTAGTAATGTATTATGATATACTCAC
AAATTTTCCGGGGTTATATCTAGGTTTCCATTTTACAAAC
AGTAATACTCTGATTCATGTGCATGCCTCCTAACACAAAT
ATGCAAAAGTTTCTCTGTTGTAAATATCTAGGAGTATAAT
TGCTGGATATAAACAGCAGTTTTCAACCAGGGGTAATTTT
GCTCTTTGGGAGACATTTGGCAATGTCTGAAGACATTTTT
TGATGCTACAACTAGAAAAGCAGTAGGACAAATATTACCG
GCATTTAGTGGATAGAAGCCAGGGATGCTTCTAAAAATCC
CACAGTATACAGGGCGGCCCCCCACAAAAAAAGAATTATC
CAGCTCAAAATGTCAATAGTGCTATGGTTGAGAAAGCCCA
GTTTAAAGGATTCACACCTTCAAATTTATGGTCCTACTAT
TTCACCAGCAGACCATAGCTTATGAGTTCCTTTTGCTCCA
CATCCTGCCAATATTTTGTATTGATTGACTTTTGGATTTT
TACAATCTTCTTCATTTTCTGAAGTCTGTGAGGGTCTGAC
TCTATTTGTTGTTGTTGTTTTCTTTGTTACCCTCACTCTG
AATTTTTTCATTGGTTTTGTAATTTTTTATATCTGAGCTT
ATATATGCTATTCTTTTACAATAAAACTTCTCATCTTTGC
CAGGCCCTCAGGTTTATCTCTTGTCTCATGTTTAGGACCA
TTAGAAACTGAAGTTCCAGGCCTCTAGGAAACAGCCACTG
CAGCTAAGAGAACCAGCCACTAAGGAAACCAGCCACTGAA
ACAGCTTTAGTACTTGTTATTTGTGTGAGATTTATGCTTC
CTTTCTTTATGTTCTTTATATCTCTGTACTCTCGCCCCTG
TAATTTACTTTCTTTTCTTGTCTGTGAATTTATAAATATT
TTTAAATATTTTTATCCAGTATTTCTGGTGCTTTATACTA
AGTAGATTTATCAGGATATCTAGTTTGTAATGATAACTAA
AATAGAAGTATGGGATCACATGTTAAGCTTATTTTTGCAT
CTTATAAAACCCAAAGTGATATGCATTAATTTCATTTTAT
ATTAACTCTTTTTTTCTCCTAATATACTATGGTACTTACT
AAAAGTAAATGTTTTAGTCCTTAATTACATGTTTGTAAGT
CATAATTGAAAATGCATAAATATATTATTTGATAAATGTC
AAGAAAATCTCCCTCAGTACCAATGTCCAAGCTGCCACTG
AACCTTAAAAAATGTACCATGTTTTTAATACAGAAAATAT
ACATGAATTTTATACCCAATCTTCTCTCTACACATTTCCT
GCAAATTCTTTCATTTATGCCTTTATCATCTTTCTCTTTG
ATTGCTATAAGAGACTGATTTCTCATCTCCTACAACTAGG
GGCCATTTTTAAATTTTTTACTCTTTTGCCGGACTTAGCC
TCCTATGAATATATCAGTTACCTGCAAGGTACAGCTTTAT
TGTTGAGCCTACTGCATACCAAATAAAATGTCTTTGATTC
ATCATCAAAGACATCTGGTTTTAGCTCTTTATCCTCTTCA
CCAGGCACGATGTGGTCTGATTAAAATGAACTTCTGATTA
AAATGAACTTAATGTTCCCTAAACATGCTAGGCTTTGGGG
GATGCACTCATGTTGTATATGTTGTGTGTTTCCTCTGCCT
AAAATTTTCATCTACCCCAGCTTTATGTGGAAAATCACTC
GTCTTAAGTCTACACTGAACTAAAATCAACCTCCCCTATG
AAGCCTGCCTTTAATCTCATGGAAGGATTGGTGACTTCTT
TCAGTGGGTCCTGTAACATTTGGACATTTTATTCAATAGC
TCTGAAATACCATTTATCCTTTGGTACTATGTTGGTATTT
GACAGGACTAATAAATCTTTGTCCTCCCCTTCCCACATTC
TCAAAATGTGGCACTTACTGAGGGAAAACAGAAGAGTCAG
CCATATGAAAATCAAAATGTCAGCTTTGTTACCTATAGAG
ATGTTGGAGAAATTCATTTTCTGGTTTTGCAGTTTAGAAT
TACACAGATTTACCCATCCAGTGACAGCATTGGAAAACCG
CAGGCCTTGCGCACAGCGCCTAGGCTGAGAATAGACCAGA
GCACATTCTTTCATTCAGGTGACCAGATCTCAAAGAGGAA
GAGAGGAGGCTGTGCCATGCTTCCTCTTTCTCAAAACTTG
CCCAACTACAAATGGGAGAAGAAAATGAGAAGGTAGAAGG
AAAGAAAGAGCGTTGTACCACTGAAACACAAAGCAGGAAA
AAGACACTGCTTACTACCTGTGGGTTTTTTTCCCCTAGTC
CCATGTTTATTTCCAAGACTGCATTGTTTGAAGGGAAAGC
TATATTTATTCATCTTTGTAACTTCTATACCAACTATTTA
TGTAGAATTTTGGCTAATATCACAGGATTTAGAGCTAAAG
TAACAGATTTCAATCCCAATTTCTTCATGTGTAATACGAC
GATAATATTACACAAGATTTTTATAAAGTTTAAATAAATT
AATTTAAAGAATGCCTTTACTGAATAGCACATAATAAGCA
TGAGTTAATGTAAGTTAGAATTATATATTTATTTATATAT
ATATATATATATATAAAAATTGGTATTTGACAGGACTAAT
ATATCTTTTTTTATTTTTTAAATATTTTAAAAGTATTTTT
TTAATATATATATAAAAAATTGTTTTCTATGATTGATAAC
ATAAAAGATTTCCTTTTCCCCACCCTCCTTTCCTTCTTTC
AAAAGTCTGGATTAAATTTTCGGAGATTGCATTAAACAAT
CTCAAATATTTTTTTTTGAAGGTTGCCATTTATCAAAAGA
TTAGGAAGACAGAGAAGGACAGAAGAACCTGAGAAAAATG
CAGGGACTAGTCCAATATGAACATATGAAGGAATAGAAAA
TCTTCCTCACTTTTCTGACTTCAGGAAATGAGATGCACTC
CTTAAGTAAATTTTCAAAATAACTGAAGCTTAACTGATGG
TCTCAAAGTCTATTGAGGAGCTTTGCAAGCCTCCAGAACC
CTGTCCTTTGCCACCCTCCAAAAACACTGATTTCTGAAAT
TCTCAATGCAATTGACCCAAAGCTACAAAGCAATCACTTA
CAGTTAATTGGAATTCAAATCTCTTAATAGTTCTTTCTTC
CTATAGTAATTTATGCTATTATTTTAAAATACCACTCATA
TCAAAATGAGACCTTAAGAAAGGCCATCATTTATTTAGGT
ACTGTGGACATTTTTATGAGTCAGAGAAGGCAAAAGGATG
ACTTAAGACAGCCTGAAAGGTGTGTTTGTATTTTTGTGTT
GCTTTTTATTCCAGTTCCACATGTGGAGGGTGAGTGTCTT
GGGGGTGGGGGCCTGGTAGAGAAGCAGACAGTTCACCACC
AGCTTCCTAAGCTTCCTGCTCAACAGCACTACACCTTTCT
CCACAGAATGCAGTGGGACAAGTGTAATCTTAGCACTAGT
GAGATGGGAAATAAAAGAAACAGGAATTCAAGGAAAGAAA
TGAAAGGCTATAAAAATGAATCCAAAGAGGAAGGGAATCT
TCACTATCAATCTCTCCTTATTGAGTTCATGATGAATGGA
GACTGCTTCTTTAATTTTCCTTTTCTAAGTATAAAGACTG
TTCTCTTTATACAAGAGTAGAAGCAGTTTCTGTTTACATG
TAGCAAGGAAATAAAGGGGAACATACAGCACAATCATGAT
GTAAAATACAGGTTTCCTTCACCAAATATGATATGAGAAT
GTATGTGTATGCCTGATGGGGAAAATATGTAAGACAGATT
TGATATAAATTAGTTGGTGAATTTTGTAGGTTATTAAATT
TCATGCTAGAGTGATTTCATTTTAATCCTAGCATGCATGC
TTATATAGACAACTTGTATCAAATCCTGACTTTTTAAGGA
TCAAGGATCAATTTGTCAATAGATGTTGCTTAGGTTGATC
AGGAACCTAGGACAAATTCATCTTCCCATGAGGACTTCGT
AATTTGGTAGCAGCTAATGAATATTTCATCAGAGTGGAGG
TGGGGTAAAGAGGTATACAGAAAAAGAGGCCATCTGCCCC
ACACCACCCGCCAAGCAAATTCAAGGACCTGGAGCCTGGG
TCACCAATTGTCCCACTGTTCAAAGAATCCGCATTCAGCA
GCTGCCACATGACTCAGCCTCCCTGAAGAAGTGGATAGCT
TCCAAGTTTCTTATCTGTGTTAACAAGGTCAGTGAAGTTA
ACCCACAAGCTGGTTAGATATTAATAAAGTAAAATTTGAT
ATAAATTTAATATCAGAACATTATAAAACAGGCTACATTT
CCTTAAGAAAATGTTTAAATTAATACTAAATGCATTGGAA
CTACATTTTAAGTTAAGATCTCTCTTGAATAGGAGATATA
ATTCCTTAGATACAATATAAATATTAACATACTGTAGATG
ACTTCCAAGCCTCATGCTAAAGCCTACTAAAAAACCCAAA
AGTTTTGTCTTAAATCAAAAAGTTGCTGTAAATTATTTCA
GGTTTGATGCCTTTTGCAAGCATGTTTCAAAAAAAGAGCC
CATTTCCCTCTACATTTCTATAGCAGTAGGTTTTAAATGA
TGCAAAGAGTATGGGAAATATCCAAATGGAAATTCAGTGA
TCTTATGTGAAAATTAAATCTTTTTGTGTAAAATATATAT
TAGAAAAGCAACATTTCACAGCATTAGTTTTAATTCAAGT
GGAAGAATCAGAAAAGGCTCATTGTCTACAAGGGGAGATG
ACCTGAAGGGGCTGGGCAAAAGGGCAATGTGACTTAGAAA
GAAAGAGAAAAGTGATTATATTAATTTTAATGGCACAATA
GCAGCTTTCAATAAGCTTTATGACAGTGGAAAAGATTGAT
TTTTTTTTTTGCTCTTTGTACTAAAACGTGTGGTGTCCTA
AACTGCATTTTGCCAGAAATATAATACCTATAATTTATTG
TATCCTATATTCTCAATGTAAAAAGAGGAAGGAAGGCAAA
AGTCTGGGGGCTTAAAATATAATGGACTGTAGATTCATTG
CTAAAACTCAATTGGAGTCTTGAAGATTTCCTTTTAATTT
TAAAATGCACTTAACAAAAATTAAAAAGCACAAGAAAAGC
TATAAAACGGTGTCAGAACACTGTGTTTTCCACATTCTGT
CTGCAAGAAATGATTTGAGTTTCCTGAATCTAAAAGTGGG
AGTAAAGGGCCTCTGGCTTAAATAGAAGACATGCTGTTCT
GAGAAAACCTCCAGTCTACCTGAAACTGTTAAAGGGCAGG
AACCACATTTTTCTCAGGTAGATTTACTTTCCAGTATAGG
CAATAACATGACCCTATTGTATCCTGGTCCTTGTTTATAG
CCTGCAGTCAGAATAACACTATCCGGGTTTTCTCTGCTAT
TCATTTACCAAAGTCTTAGACACTATAAATTGTGGTTCTC
TTTAGGAAATTGTTTTTGCATACCAGATACATAGTCTTGA
AAACCATAGTAGTGATTTCAATAAAAACTTTAAGAAAACA
TGGGACACCTAAGAATCTTGTCCAGAGATGACCTAGATCT
TTCAGTTTTGTTCAAGTTTAGTGTAAGTTATCAATATAAA
GCAGTTGCTGAAAGGTATTAAAATAGAACTATCAGTAGAA
ATTATTGTCCAGATGAGAAGCAATATTTTATTCAATGTAA
ATGGGACAATGAAAAATTAGAGCACCTTCAAAGGAGGAGA
AGAAAAAGAATGAAAATTTGGAAGACAGGCCATATTAAGA
CTCCCTTAGAATCCCAAAAGTGCTTTTCTTAAGAAAAAAT
GATTTGAGAGAAGGTGGTGAAAGGGTGATAAGTGGCTTCA
TATACCCGACCAGCTTTCACTCAGAAAAAGGATTAGAATT
CTGGTTATCTTCTGATGGCAGATCTAGGACAAAGGGACAG
AAGTTATGAGCAAGTGGATTGCTACTCATTAGTGAGGATT
ATATCATAATCACGGTTGTTTGGCAATAGAACAAACAAGG
GGTAGTTTCAAAGAAGTACGATCTCCCTATCACTAGAAAT
GTTCAAGAAGTTAGATGTTTTAGGAGAGTAAAATGATTCC
AGTAATGACATAATGACAACACAGATGGTAAAGACTTACC
AAAAGAAGAAACTGTCATTCAGTTTTATGTTATAAACATG
TATCTATTTAATAATTATAATACATGCCTCACATGTTTGC
CACAGAATATACCAAATATATATATTAAATACTTAATTTA
ACAAGTATTTATCCTATAGTCATTATGCTGTATGTATTTG
GCTAGATGGTGGAGTTGAAATAAGGAACATGGCAAACAAG
GTCTTCAGCTTTATGGAGAGATTCTGTTCTGCAGGTGGTA
GTCTCCAGTTTGACAAGTACAAAGCAGAGGTAGGTTGTCT
GTTGTAAGTGAAGAAAAGTGTGCTAACTCAGGAATTTGTG
TATGCACGGTGGGTACATTTTAATCCAAGTTGAGACATGC
AGGCTTAGTGATATTTAGCTAAACAAAAGGAATCGAAGGA
CTGGGGGAAGGGACAAGGCAAGAATGTTCCAGGCAGAGAG
AACAGCATTTGTGAAGCCCCAAAGGTGAAAAGGAGTGAGA
GACATGAACTCCCATGTGTTTGAGGAACTAAAAGAAATTC
ATTAACTATATTACAAAGCACTTGCCAAACGCTAAGCTTC
TGGACATCAACAACTTTCTTTTAATAAATGTATCACAGTG
CCCAGCATATGAGCTATTAAATAAAATATTTGTTGTATAA
AAATGAATTAATATGTATTTTGAGTGGGGAATTGGTGTTA
ACGTAAGTTAGACTCTTCCCAAGGTTAAGCAGGGAAGATC
AACTAAGACCTAGTAAGAAATGTTAAAATTTTTTCTTGAT
CCTAAGAGAAATTAAGGATCAGGGGAATGGTTTTAAACAT
ATAATAAGTCAAGGGCTATTGCTTTTATAAAGGATGTATA
TGTGGCACGGGGACAGATCCTATATTATATTATTATCAAT
TTAAAATATGTCAATCCAGACCTTTTAAAAGAATTTTTAT
ATTGATTATAACTTATCAGAGGCTTTTTGGTAAAAACATT
CCCAGTATCAGACTCACAGTATGTGAGTTGGCGTACACAT
ATTTGTAATTCATAGAATTGGTTTTACTTCCTCTATTAAA
AAATACAAACTCAGCTTTTATTTTAGCTGGGTTTTTAAAA
AATATTTAACTGCTAATTTTTGAATGTAAAGATATGCAAT
ATAGATATTTTAGGGCAACTTATTTGTAATTATTACATAA
AATAAGTATAATTATTTCAGGATTATTTTTTAAAACTGAG
GATCAGTTAAGAGAAGAAAGTGAAGAAAGACCAAATTGTG
CATATTTAATGCTATGGAGATAAGTGGGCATTTAAAGGAT
ATGGGGTTATCATTTCATGCACAAAAGGACATCATTTTAC
TGAATGATACTCTAGTGCCCTGGGAGAGTTAATTTACCTA
ACATGGGTGAACAGTTTTTTCACAGGGAGTAGTTTCCTCA
TTTCAGACCCATGATATTATTTAAATAAAAAGAAGGGTGA
AAGAAATGGGCAGAAGCAATCTGTCTTCTGTGTATTGATT
ATAATTAATGTTAATCTCAGTGATTGCTATGATAAAGACA
GATTTATTCCTGCTAAAATAGTGGAGTCTTTGCTTGCAGA
GTTAACTTTTCTTTTTACGTATTTATTAATCTTTCACAAA
GTATCCGACTAGTCTTTAGAGTGAAATTAACAAGCCCATC
AAACGTTTGCCTCGTTAAAAACAGTTGCTGTCAATTCTAG
AATAAAGTAATGCTTAACCAAATTCATTCCTGAATCAGAA
TCATTGTCCATATCAATTCAGTTTAATTCAGCAACCTCTA
TAGTTGATTGATAGACTTATCATTTATACTTCACATGTAA
GAAAGAATTTGATTTCTTCCGCATAAATAACATTCCCACT
GCTAGAACGTTCCCTTTAATCTTGCAGTAAAACTACAGCT
AAGGAAAGCGTCTTAATGCAGTAGGATGCAGCTAGCAGAG
GCAACATAGAGGAATAATAGCCCAACATCCTAACAGATGA
CAAAATAAATTCTTCAATGCAAACACAAGAAAATTAAAAA
GGCAATATTCATAAACAGTATTGACAGGGTACAATAGAAT
AGGGATGAATTATAAAAGGGACACAGTCAAATTAACATGA
ACCGATCACTTAGCTGTTGAATGTAAAATAACATAACAAT
TATTTTCCAATGTTTAAGTGATCTTTGTCATAAATAGATA
TTATAAATCGAGCACGTTGATTTTCATTTACTCAAACTCA
GAATACTAACATTCAAGGCTGAGTACAAGTTCCATCTGTA
TTCTAGGGCAACAATTTTCTTTGTGGTCTAAGCCCCAGTT
TTTCTTCCATCAATTTCAACTATCATTATGAAATCTTAGT
TCTCTCAAATCTTGCTTAATTTATATTTATGGCCATAATG
GGAGATCATGGGAAATTCTGGAAGAAGTTATTTTACATCT
AGAAAGAGTTCATAATCCTAAGAGTTATTGGAGCTTAGAA
AAATACCTTACTACAGGGGAAATCATGTGCTCCAGACAGA
TTTCTTTAAGTTTGGAGTTTTTCCTTTAATAGTCTAAGAC
AAGCATGAAATTAAGTGATATTCAATATCTTCAGCCCTCT
GGTATTATATAATTCATTGCACCAACTACTTTTGACATAG
AATGTTACATTTTGAACTCAATTCTATTTTTAAAGAAATA
TATAATTAAAGATGCACAGATCTGAGCTGAGAGGTGATTA
CTATAAGCAGTCATACCTTTACCTTCATGTGATTCCTAAC
TCAATTCTATATCCTGCCGATTTAGTTTATTATGAAAAAT
TTAGATATCATAAAAGCAATCAGAAGAAATAGTTAAATTA
ATTAAACATAAGAAATGTTTATTTTCTAATTTTATCATAT
CTTTAAAAATTTAGCTGGAGTTCATCTGTAAAAAAATAAC
TTCTCTTCTCAGATAGAACTATTGGCTTACCCTAAAATAC
AGTTAGTATGAAAGGGGTAAAATAAGTTGTAGATGCCCTT
GTTACTTTCAATAGTTTCTAATGACTTATTTGAATGTTTA
TCACTTGGATTTCTCTCATTTATTTGAGAATCATCATGAA
CTTATGGAAGTTTATATATTCAATATATTTTAGTCATTTG
TAGTTATTATTATTTTTAATGCTCAAATGATCATATCTTT
GGCAAATATGAACCCTTTCAAGTTGGCCCCCTTGAAAATC
TTCTTGCTTTCAGGCATAAGCTCTCTTAGGCTCATCAAAT
TTCCTACCCCAGGTGTGGAATCAGCCATTCATCTGGTACT
TAGAAACTACAATGTGGGCACAAAAATAGGGAATCATAGG
TGAATTTACCCATTATATTTTTGGGGGGTTCATTTTGAAA
TTTTTTGTACTATTCCAAAGCACTTATTAGAAGTGCTAGA
GAAGCAAGTATGCTGTTTGTACCTTTTAATTTATTGTCCT
TAACTCAGAACTCTCTTCATCATCTAGTTACATTTTTCTG
AATGATTTTCATTATCATCACTTTAGTCATTAACAGTAGT
GCACTATATAAGTATGGCACATAATATAGAAATACATTAT
TAAAGTCATTTTACCCAACAGTAAAAATTCAGCTAATATC
TCCATTAATGAAAGCCCTCAGATTAACAATAATATCACAA
ATAAGAAATGAAATGGAAAAAGAAAGGCTGTAATAGTAAA
TTTTAAATGTGGTAAATTGGTGGTAAATTGTATCCTATGA
AAGATGATAAGAGCAGGTTTCAATGCCACTGTTCCCACCA
TTTCCTGGGCATTGGCAGTTATGGTGGGAGTAACACATGT
GATTCTAGTCTAGAATCCTGTTTTCTTTATGAAAAGAAGC
TTAATTTTTTATAGTTTATTAAGAATAAGTACAATTTATA
AAGCATGCCTTTTGTTATTACAATTGGACCAAAATAAAAA
CATTGCCAGAGGAAGTCTCAGATTGTTTAGAACTTGAGAG
GATCTTAAGAAATATCTAGGCAAACCCCTTTATATAAGAG
GAACCTAGTGGTTTAATGACGTGCTGCTATCACAAATTAC
AGGGATCCAGCAGTATTGAGAATTCAGCTCATGCCTCCCT
ACTATTACATGTTATTCTCTAGTGAAAAAATAAACTTACT
TACTATGTCTTTTCAATTCTTTATATCTCCTATAATACTA
AGAGAATTGGCCTTAATATTTTTTAGGTATTTTTAACAAC
CATAATATTCTCTCTACATTTTAATGTAGTTTCCAAAAGG
ACACATACGTACATATGCATATATATGTGCATGCATATAT
GTATATACATATATACACATACACATAGTAAAAAATGACA
AAATGATTAGATATGACTAATCCTAAAAAAAGTCTTTGTT
ATGTGTGAAATTTCTATAGTATATAAATATGTAATTATTT
GACTAGGATGTTTTTCTCTCATGGGACACATTCAGAATTG
TGAATCATCATTGCTTTGTTTGCAAGAGATATGAGTAATC
ACAATTTGTGTTGTCTTATTAAACAATTTGGAAAACTGAC
CCCAATTCAATCACTGACATACAAAAAGAAAATTACTTTC
CAGATATCAGTCTGACTTTCATCCTTCAAAGAACATTCTG
ACATTAGATGTTGATAGTTTAGCAGAAATTCCAGGGCCCA
AGGCTGTTTTACAGCAGCTGCTTTATTGATCCAAAGCACA
TTCAGTTATTTGTCATGGTCTTTTCTAGAAATTTAACTTG
CTTGTGTTCAGAGGTGGAAGAAAAGAGCAACAAATGCTTG
TTGTTGCCTCATAGCAAAATAAAGTGCAAACTCTGCCATT
ATCCAGTGACTTGAGACTTTCACCATCTTCAATTCAAATA
TTTCAGTAAAAATACAGATTTTCAAAATTGCTTATTGGGT
AAGCACTATAGAAAACAGTGTACTGTAAGGTTAATGACAT
GGGCTCCAGATTCATCCAGACAGAATACTGTGTTAGTTAT
GTAGGCACATTTCTTAGTGCCTACAAGCTTTAATTTCCTC
ATTTGTAAAATCAGGATAATAATAGGTGCTCTGCAATAAT
ATTATTCTGAAATGATGCATGTACCATGACTGGCTTATAA
AAAGTTTCCAATAAATGTTAGCTATAATTATTAAAATCAG
TAATATAGATAGAGTTATATTACTAATGTTAATACTTCCC
ATATCATTGGTTTACCTGAAGGTTCAGAAAAATAAGGTTT
AAAAAATTTACTCATATTAATTGGTGATGAAAACTAAAAC
TAAAGAAAGGGAACTCAAATGTGTTTGGTGTGATAAATGT
TGCCTTAGTATGTTTCCTGGTTACTCTCTAATTTAATCTT
CCCCCCAAAACCTGTGAAGTAGCTATTAACTGTTCAAGGT
CAAATAGAAGGTTCTCTTTAATAGTTAAGCTCGTGGTAGT
TAAAATAGAGGGAATAATGCATTTAGAAGAGGTCATATAT
ATTCTCTGCCCTGTGGCAACCTTATGCATGTAATTATTAC
AAGTGGCAATAGAAGTCTCAACTAAATCTAATAACTTCTT
TTATGCAAATTCTCTCTTCAGTAAAATAATTTCTTTTTAA
ACATAAACGTATTCAAAAGAGCAAGTCAATCAAAGGTTAT
TATATTTTACCTATATAATCTGAAACTTATAGCTGTATTC
TAATACTAGCCATAAATAAATAAATAAATAATATACACAC
ATACACACATATGTATGTTTATAGTACATGTGTATATTTC
AAATGCAAATACTTCTGCAGTAGAAATTGCTACTGACTGC
CTGTGAGATCCCCAGGTAATGGGTAGACAAATGTAAAGGG
CGTACTAACGATAAGGAAGAGTTGCACGGACAAGATGACC
AGAGAAATTCTGATATGTTTCAGACCTAAAGTCCTCTAAG
ACTTGCAGCATAAACCTTACGTGAGGTCATTTAGATGATT
TATCAAAGTAAGGTCTTTAATGGTTAGACATTTGAAGTCC
CAAAGAATTTTCATTGTTTTAAGAAATTCTGGACATGTTG
AGAAATATGAAGAAAGCATATCATTCTTTTACAATACAAA
CTCTATTGGATATTTTGATATATAAATTAAAACTTCAGGT
TCTCCATATGAAACATTTAATATTTTAATGTTCAAATTAA
AACTTTAGGTTCTCCGTGTAAAATACTCAAAGTTAAATAA
TAGTGATGATAATGATAATGCATTATCCCCTTACATTGGG
CTAGACAGGTTCTATATGACCATTATCTCCTTCAGATTTA
ACAATCCAATAAGATTAATCTATTAATATAGTTGAGGATT
AGTATAGTTTAGGATTAAACCATATTGAAAGAGGAAAGAA
TCTCAACCAGGTTCACACAGGGTCACATTGTTGTGTTTGA
GCAAACAGAAAAACTTGTAGATATAAATATCAAATCATTA
AATTTGACTATGCTTCTTTGCTCTTGGAGGTAAAAAAGTA
AAACAAAAAGGAAACATAATGCAGCCCTTCTATTATTTTA
ACTATTAGAAAAGCCACACCAAAATGATGGAGGTGGATGT
CAAATTAAAAAGAAAAAAAATGTATAAACATTTAAGAATA
GTGTCTTCAAACTTTAATTTTACATACACCATGAGAGAGA
ACATAAGTACCTACCTTCCAAAGCCAGCACACCCCAAATT
GGAATGCATGAATGAAGAAAGATTAAGATAGACCAGATTA
TAGCAAGAAAGAACTTTGGCCACTTCAAATGAGTTTCAGC
CTCTGAGCCCAAACTAACTAAATTCCAATATACTAAAGGA
ACTGAAGTCTGTGGTTGTTTATTTTTCATATATCAAGTGA
AGTGTCAAAAGATCAGTGTTTCACAGCATCTTGGAATTTA
ATGTCTAGTACAAAGAAGCTAGAAAAATTGGAGGCAAGTC
ATAAAACAGGAAACATGCAAGAAAAGGCAATCCTTAACTC
CACTTTGTGAAGATGTGTTTTAAATCCTTGCCAAATAATG
AGTTAAAGATTCTCTCTGTGCTTTTATAGGTTTTTCCATG
TATGGGTTTTTATTGTATTGTGATTATTTATTTTGTGGTT
AAACCTTTGAAAATGCACACACACACACATCTCTCTCCCA
AGGATATATAGAGAATATCAATTCATTCTTATGTATTTTT
AGGTTATGAGCACTCAAGGAAATCTTTATCAGAAAACAAT
AAATAGTATCTTAAATAAGATTGAAAGTTTATTCTGCTTA
TACTTAAAAGACTGAGTTGGTAGGCAGGCAAGGGATAAAG
TGTCTCTCCTCCATGAGGTAATCCAGGGACGCTGACTCCA
TCTGTTTTTTCATTCCACCATCATCTAAAGTGTGGTCTAT
ACCTTCATGGTTAGGGCCACTTTGCTCTTACTGTGTCCAC
AGTTTGGCCAGTGAGAAGAGGGAAAGAAGAGGTGAAGCAC
AAATTGCTTTCTTTAAAGCTTTTGTGACAAACTGTACACT
CCCCTTCACGCTCAAATTCTACTGAGCAAAAGCTAATTAC
ATGGGAATACCTACCTGCATGTTATATTGGCAAATGTAAT
CTCTAGCTAAGCAGTCTTGTGCCTGGTAAACATAGGGGAT
ATTGTATTTGAATTAAGAAAGGGGAATGGACATTATGGAT
TCAAATAACAGTCTCCATCACATGATATTAAGGACAAAAA
ATATTTCCCTAAAGGCAACATATGCTTCAGAGTATTAGCT
GGGTCAAAATAATGATGGCTTTTTTAATATTATGATGCAG
AACAGCTTTTGATTCCTGATAATGAGTCCACTACTGTTCC
CATTCTCCAAATCCATCTACCTGCTTTGAGATTCCCTTAG
CCACACAAAGGAGTATACATCAGACAAAAATTCCTTTCCT
CACAGAATTGATAGGCAACATAAGCATGAAATTTTCCCAA
GGGGTTAAGCTTCAAATTCTGAGAACAATATGTAAGGATA
TGCAGTATGGAGAAAAAGGAGATCTTACGAGAATTGTTCA
TAACAGGTTAAATTGAGGATCGCATATGTCATTTTACTAT
TATGGTTTTCATTTTCTTTAAAATGAATATGATTGGATTC
ATTGGTTTCTAAAATTTCTTTCAGGTCTTCTATCCTATTA
AATAATATTTTGATGTCTTTAATAAGTTAGCATACTGCTA
GAGAGGTCAACTGCTTAAATCTAATATGTTTATTTTCTTT
AATTTTGATATTTTGGTAAAACTTTTAAATATCCACATTT
TAATGCAGATTTCATGAGTTAAAACTAATGCTCATTTGAA
ATCTTTTAAGTTCCATGGTATTAAGATGACATAGATAAAC
ATATTTCTATCTTCTAACTGAATCCTTACACGAGGTTTAA
TTCCTTTTTTGTTATATTCTATAAAGTAAAAGGTGGTAAA
AATAATTATATTGTCCACATATAATAATTCCATAATTTGG
TTTCCACTCAGACACCATTAGAATACCTGACTTCAAAGAT
GCTGTTAATGCAGTTTTGAAATTTAATTTTGATGTATTGA
TTTTTTCCTAGGGGATAAGAACTATTCCAAATGGAAAATA
CGATTTGTAGTTTATTCTTTACTGGTAGGGAAAAGCCTAA
GGGTAATTTTAATAAAATAAGATCTAGTTATAAAATAAAG
TGAAAATTAGAATTAGCCTTTGTTATAATCATGCTGATTT
TTACAATAAGCCAGTTAAGGACATTTTGGCAGTCAGTTAA
TGCTCAGGCCAGGGGAATAGTGATCTGCTTTCATTTGAGA
TACTCTTTAAATTAAGAAAATTGTTCCACTCTTTAAAATG
AATCACTTCACTCACTAAATAGAGTTACTTAGTAAAGTCT
ACATTGTTAGAGAAGTAAATGAGATTTGTAATTTTTTTTT
AATAAACCAACATAACTAGTCTTGGGGGAAAAAACCAGTT
TTTTTAACATATATAAATTAGTGTGGTTTAAATAAGCAAA
ATTGGAAAGAATATCTCCAAACACTTGGAGATCAAAATCA
TCTCGCCTTTGTCCTAACATCCAACATGCCTATGCATTAT
ACTATAGTAATGTGAATGCTTCCTGTATTATTCTCTTCAG
TGCCAAGCATAATATATAGAACATGGTAGACACTCAACAA
GTATGTGTGGAATTAACTTGAATTGGATCTTGAAAAAACA
GTTTAAATTATAACTCTGCATTATATTCACTAAAACATAA
TTTTGAAACTTGACCTGTCATGTACATTTGTATATATCTA
GTGTACGTGTGTGTATATGTGTATGTGTGTGTGTATATAT
CTTGCTTGTATATTTCTATAGTTTTATTATGACTTAATAC
TCTTTTCTCCTAGTAGCTAAGGGCAAATTGCTTTGTTAAA
GTGTATTTTAGTGAATCTGGACTTTTATATTATTATTGTT
AGTCATACTGGCTTTATTCTTTTTTCTTTTAAAATAGTTT
TCTATTGAAACCTCTGCTCTGCTGTAGACAAGGAGGGAGA
TCCTCTTCTACTGCTTTCTGGTTTCTCATCATCCCGGCCT
CTTCTGTTTTTCACTGCATGCTTTTGGTTTCTTAATGTGT
GCTGTCCCCAGGTTCCTGTCCAGAGGACAATGACAGTGTC
TATTTTGTAGCCCTAATACTTTGCAGTGCCTGGCATCTAA
CTAACATGCACTTGATAATGTTTATTAAAATTACAATAAT
TATAAGTTATAAAATTACATTAGTCTCATAATTTAGGCAA
TACTTACCATCAAATTATAAGACAGCTAGGGGAGACAATA
GCATACTACAGAAGAGAGAGAATATATCATTCTGAAATTG
GCCTACAGAAGTTGAACTCAAGACTCACCTTGGCAATATA
CTCACTGGAGATTTAAATCTGGAAGTATGTACAGTGTGCT
TATTCTGCTGTTTTCCATTTGTGCTGCTTCCAGGAGTACA
GCACACCTGCATGAAGTACAAGGTACAATTTTGTGACTTT
ATGAAAACTTTTCCCAGTGCTCAGGACATCCTTGAACCCT
TCTGGGAGTCAGAAGGAGCTGCTTACAGTACTCTTTTTTT
AAGGGACTGACAGCAAAATGAAGAAACTCTGAGTTTCTGA
TTTTCATGGCCACAGAGTAAACTTGTCTGAATTCATTATT
TATAAAATGTAAATATGGCATTTGTGTCCAAATGGCCAAA
AACAATCATCTATACATATTCCAAGCAAATTAACCTCAAA
GTTTAATTTTTTACAAGTCCAAAGAAACTCTTCAAATTTT
GATTTAATATAAATGTTTTAATTTGCTTAATTTATTTAAG
ACAAAATAAGGTCTATTTTTTCCTCATGGAAGACAAATAT
AATTTAAACCATCCTGTTAAGTGTTAAGCTGTCTTCATCT
ATATAAGGTACCATTTTCAAATTAAACTATTTTTTTAATC
TTATCAGTATGTCTAGACTCTATCAGTGCAATCTCTTTAA
TGATTCAATTGATTCTGTGTACATGGTAGAAACCACTCCC
ATTTCTGAATTTCACATCTGAGGACACTTGATTACATTTC
TTCAATAGTGATTTCTTTTTACAAAATCAACCAACTAATA
AAACACTTTAAGGAATTCTTTATTATTCTGGCAACTGGCT
TGCTTGTAAAAATTGCAGTTATTCTTTATTTATGGCTTTA
TTTCCAATTGTGTCTTCCTCTTGTGAACAGTGCCTTTAAT
TTTATCTTTAAAATATTTCCAGATATATTATAAATCCAAA
CTATTACCTGAAAAACCTCTAGTCTTTAAAACATTAATCA
GAATGTGCAAATTGTATTTGAAAAATAGTTTCTTTGAATT
CAAGTGTGCTAATTGCTGTGTAATAACATGGTATTATTTG
GTCATACCATGCAAAACAACAAAACAGATGCAGTTAAGTC
CAAGAGGAATTAGGTGGGTAAAGGAAGATCATAATCATTA
TGTACACCTTAATTTAGAATTTCCATTTTAGAAGAGTAGT
TGTCTATTATACAGCTTTCTTGGTCCTGACTCAGAGCCTT
ACCCCATGCTCTCTCTCTGCTTGATTTCCCTACCAAAGCC
TGCCTTTCAATTGGTATTTATTATTTCCCTCAAACTATAG
CTTTTCTGGAAAGTATTCCTAGCAGGCCTGTACTATACAC
TAAAGCTTTTAAAATCAAACAGTAAAATTTCAAAACATGA
GGCAGATCTAAAAGAATAAAAGCAATCCTGCCAACACTAC
CATTTCAGTGTGCAGGAGACAGCAGAGGAGGTGAGGATCC
TATCAAATGCAAGACCTCCTGGGCCATTTCGGAAGAGTAC
CTGTTACTTTGCTCTCAGTCGGACCATCTACGTCAGCTAC
ATAATTTGTGGGTACCAGAACAAAATAACAATGCAGAATC
CATTGTTCAAATAGCAGAAAAGAAGCTTTTTTCCTTTTTC
TCTGTGGCTTCTCTCTTTGCTTGTTATGGTGTACTTCAAT
TGTTGTAGAATCCTTCTGCTCCCTGTGTGCTGCCCCTCTC
AGTCGCATAAGGCCCTGCCCAGTGACCTGGGGCCTGGAGG
GTAAGCACCTGACCTTGACCCTCTCTGCAGTTGGGCCCAG
GCCTCTGAAAAGATTGATTGGTGATAATGGGCGGAATAAT
TGAGCTGCAACTCCAAGCCCCTAGTGCAAGCTCAGTTGTC
TCATTTGACTTCACTTACAAAACACAAACTCAAAGATAAA
GTTACTAAGAAATTCAAGGCTTCATCAATGCCCAAACATG
GGACATGCTTCTGACATGGAGTCCTGTGGAACTGTGTGGT
TTGTAAGCCCATGGAACTGGCCCTGACTCTAGATGATTGT
TGTGGGAAGATCTGTGAGGAAGTGGTAGGTAGGAAAAGGG
ATCAGTGGATAGAAGTAGGCATGGAAGATACTGACCCTTG
AAATTCAGTCTTTTTCAGGTTTGACCTGGATCTTGAGACT
AGAACAATGTCGCTAGTACATCCTGTCTCATAACAATAGC
AATAAGCTATGATCTTCTTAATCACAAACCAGAGCTTAAG
GAATGGCATCAAAGGATATTGCTGAGCAGCTAGTTGGGCC
AAGTGAGGCCATCTGTTTCAGTGTGACCACCAGTAGCTCC
TGGGAGCTGTAGAGCTCAAAGCTGCCAGCTGTGACCAGAA
ATTATCATTTTCTCACCATTATCTTCATCAGGTGGCCTGC
TTTTGGTCCCAGTGCTGCTTAAGTCTCCCAGAGTTTGGGA
TTGGCTCCTTTATATGTTTTAAATAAAGTGTATGTTGACA
CTGGACACACTGAGGAGAGTTGCCTCTCAGGAAAAGTTGG
TAGAGGAAGCTGCTTCCAATGTCTTTTTTTTTTTTAAGAC
AGATGAATCTTCTCCTCCTATGTTTAAAACCTTTAGTTTT
TCCCATTGTCCTTTGTATAAAGTCCAATTGTTCTTTGCAG
ATATCTTTACTTAGCTTTCCTGTATTCCTCCCATATGGCA
TGTAGGTTAGCAATCTCTCTTATAAACTCCTATTCTTTGC
CAATGTCATAGCACCTAATTATGACATATAGCTTTTTATT
TATATATTATTTTCCCCATTTGTTTTAAGCTCCTTGAGAG
GAAAAATGTTTTCTTACTTATATTTGAATCTCTAGGGCCT
CACAGTGCCTGCCACATCAGAAGTTCAATAAATATTAGTT
GAGTGAATGAATATTGATTTTAGAATTTTGCCTATGTAGG
AGCAGATATGATAAGCTGATGAGATTTGGGAGAAAGAAAA
TATCAAGAATATTCATTACAGAATGAAATGCATCATAACC
CCAAGAGTAGCAGCTAGTACATCTGCTTCTCTCCCTATTC
TCTCCACTTGGCACAGCAGTGGAGTGGCGACAGTGATTGG
ATGTCCATCAACTAAGCTTCATGATATTTTAGAGCCATTT
AGACTCTTCAACAGGCTCCATCACTGGAAGGTCTGCTGTA
GCCACAGCTGCTGCTCTTTCCACTTTGACTGCTGCTTTCC
ATTGCATTGGATGGATGGCATAGAATGCACTTTTAAACAT
GGGAGCAGCTGCTATAACATCTGCCACGACCTGATAGTGG
ACCTTTCCCAACAATGCTCATCAATTTTAAAGCACTTTCA
CAGCAAAATGCATAATCTGATAGCAGAGGTGGCTGTGGCT
ACCTACCCCAAACTTTAAAAATCTGTAGCTGTTTGTTTGG
CATTAGCATACCCACTTTGAAAAACTGCTTTCAAAGAAGA
AAAGTGATCATAGTTACAACCATTATGTACCTGGTTTTAA
CCCTCCTAGTTGATATTTATGATACTTACCACATTGGAAT
ATAGATCACTCTTGTCCTTTAAATCAAAGTGGCCAACATT
TTATTAATAGCTTTCCAGGTCCAGACTTCACAATTTTTAC
CGTGTCTGTATACAGCTTGTAACACAATTAATATAATAAA
GTTAACAAATTAACGCATTCTCTTATTTATTAAAAAAGGA
AATTTTATGTCACTAAAGCAAGTGGAAAATGAATAAAATT
ATCATAAATAGAAACTATAAAAACAAATCAAATGGAAAAA
ATATTCAATTGAAAATAAATTATAAAATTTTAAAAAATAA
AAATTAAGATAATCTGTCTCAATGTCTCTTTTAATTTAAG
GTAAATGAGAAGTTCTTTATCAAGAATAAAGGCAAAGGGG
AATGTTATTGCTCTTCTGGGGGAGTTTTTAATAAGGCAGG
TTTTCCTTAAACATACTCCAGACTCTCGCCAACTCACCAT
TTTCTCCCCCGTAGGGAAGGTGGAGCAACTTACGCAGGTG
GGAGCTTGTCAGAAAGAACTGGGTATGTGGAGCGCTGCTT
CTCTCTTTTTCTTGGGAGCAAGTGTAACCTCAGAGATCTC
TCCCCTTCTTGGGAGGTAGACCTACTCTTCTGTGGTAGCT
CTTCTTCTTCAGAGGTGCTAGTGGCATCAGAGGAATAAAG
ATTCTGCTCTGCTCCTTTGGGGACTGTTTTTTTTTTTTTT
TTCCCTCCCACAATAATCCTGTCCTTCTTCACTGATGTTT
TTATTAAGTTTCCGGAGGAAGTGGGTTAAGTAAGGTTCAC
TGTAAGCTCAACCAATTAGCTAATATTGTTTTAAATTATG
TCCTCTAATCTGGAGTACTAAAAATGATATATTGGTTTTC
CATCTATTGCTCTTCTGTTTCTTAAATTGTTCAGAAACTT
GACAAGAAAGAGGGTCATTATTTTGGGAAGCAGTCCTCTG
TGACTCTCAACTTATAGAACAGTAAGAATTAATTTTTGCT
ATGGTTTGAATATCCCCTCCAAAACTCATGTTGAAATTTA
ATTGCTATTGTCACAGTATTAAGAGGTGGGACTGTTAAGA
GGTGATTAGGCCATGAGGGCTCTGCTTTCATGAATAAATG
AATGTTGTCATCACAGAAGTGAGTTCATGATAGTGAGAGT
AGGCTGTTATAAGGTGAGTACAGCCCTCTCTGTCTTTCTG
TCTGGCGCTCTCTTGCCCTTCCACTTTCCATCATGGGGTG
ACGCTGCATGAAGTCCCTCACCAGATCCCAGCACCATGCT
CTTGTAAGTACAGCCTCCAGAACCATGAGCCAAATAAATT
TCTGCTCATTATAAATTACCCAGTCTGTAGAATTCTATTA
TAGAGACACAAAGTGGACTAAGACAATTCCTAACTGGAAT
AATATTATTTTATTGAATTTATTTATTCCCAGAAAACAGC
TGAAATGATTTCCAGAGTATTTTCTTCTTCTGAGTATATT
AATTTATTTGTTCATATCTGAAATATGATGGAAAAGAGAT
TTCTTATCCACTTCCATATAATTTAGGAAAATATTTAAGG
AGAATTTATCAAGGATTTGCAGCACTTCTCTATGATGTTA
AAATATTCTCAGGGAATTTTACACATAAGTTAATAATGAG
GTGATTCAAAAAGGAAAAATGTTTTGAAAACTTTGGGTTG
ATTGTCCATACAAATGTAGTTAAAGGGCTTGTTTCCAGGG
ACCTAGGTATACAATATCTGGTGCAGTAAGGATAATTACA
GCACTTTCCATATATTAGTAGCTGTTTAAGCCCTAGAGAA
TCTCCTTTAATTTTGGCAACAACCCATGAAATAAGCACTC
TTATTTCTTTCTTTTGAGCAGATCAAGGCTCAGAAACAAG
GAGTTGCATAAATTACAAAACTTGTAAGTAAAAGAACCAG
CTGAGGTCCAGTTCAGGCCTGTCTGACTCAACCATTGATT
GCTGTGCTTTCTTCCTCATAGAGCAGAATTGGAATCTCAG
ACAACAGCCCAATCTTCTAAGAGCACATGGTACAGAGAGA
GCTTTAGCAAGGGCTTGCCGTCTGAGATAAGGCACATGTA
GAGGGCTGTGGGTTGGAGTTGGACAGAGGGCCTCCCAGGC
AGTGAGGATAGAGTGAGCAAAGGATTAAGAAAGAGCATGG
CTTGTACGGAGGGTCAGGCAGGAAATTCTGTTGATTTCAC
TAAAGAAAGTGATAAGCAAATAGGTGAATTGAGAGGATGA
TGTAGCTGAAAATCCAGACAGAAAGGCTTAGGCTATTCTG
ATAGGCTACGTGAAGGGATGGAAGGGAAATGACTTTAAAT
GGATGTTTTCTGTGAGTTAGAGAATTAGGTTTATTAAAAT
GATTCTTTTAAGTCCCATGGCACTCTGCCAAAGAGATATT
TTAATTTCTATTTTATAAAGGGAAAAATAGAGTGTGAAAG
AGTCGAGTAACTTACTTTCAATCACACAAGAAGAATTTGA
TAGGTTTTAGATTTAAAATATACTCCAGAGTGACCGTATA
GCAAAGTGGAGCAGTTAGGAACAGGGATGAGTAGGAGAGA
ATGAGTTCAGTTTGAGTAAAGTCACAATTAGTGTGGCAGC
GTTTTATCATGTGGCAAATTTCTGCTCATTTGTGGATTGT
AGTACTGTAGCACTGTTCAAGGTTTAACAAGGATACTTGG
CAGTTATGGCCCAGTAGTAACAATAGAAGACACCATATGC
CCCATTCACCCTCCCCAACCCCAGGACACCTCAAGAATTC
ATTCCTCATCTCTCCTCCCATTGTGTAGTGGTCAAGAGGT
TTGGATGGATTAAGCCTATCCTTCCCTCCAGAGGGTCCCT
TACCTTCATGGAAATTCCAACTTTTTTACTGCGGTGACTA
ATTCAGGGATATATCAGGGTATAGGGAGCTCTGGCCACAA
ACTTAGATTCAAGGGTGTTCCAATCAGAATAAACCTCAAG
ATATTTATTTGGAGTTGTGAAAAGCTCCCACCTCCCCCCA
CCCACTTTTCTTTCTGTGAACATATAACCATATTGCCATT
GGAACATTCTTCTACAATGGGGAAAGAGCCAAAAAATGAA
AGAAATACATAGAAGATGGCAGATTCACTGCCTGAAACTT
AGCCTATCATTGGAAGTTTTAGTTGCTTAAGTCTTTAAAT
CTACCAATCAATTCATTGTTTAAACTAATTTAGGTTGAGT
TCTCTTAACTGTAAAAAAGAATTCTGATACAGAATTTGAT
CTAATAAATGTATTTTTATAAGAAACAGACCCTACAATAT
TAGCTAATTTAGAAGGTAGGGCAGAGGCAGTGAATAACTA
CTTACCTAGTTAGCAGTTACTTAGCCTTAATATTAATATA
ACCCTAAGATTGACTAACCTTTAGACAGGCTTCTTCCTGA
CTCTAGGCCACTAACCTCCCATTTCCTAGAACTTTTACTT
TAGAAAACTTGTAATTGTAAATTCTTTCTCTGACACTTTG
AGATGTGAATCTCAAAGCCTCCTTCCAGTTTCACAACACA
GGAATGTATTTCTCAAGGACTTGGTAGCCATCCCTTTGAA
ACGTAAGCATCAAGGAAAATAGAACTTGTATCTCCCAGTC
TCTGTGAAGGAAAAAGGCTAATCTTTGGTGGGTTCCTTGT
TCCAAGTTTTAAAACTACCTGCAACACAAAAATAAAAGAA
AGTTTACTTTTCCTTTCGATAAAGCCAATTAGCAAACACA
GATGACCTACGACACCCTGCCCTTTCCCTGCCACCCCCCA
CACCAGCTCTTAAAAACTCTCCTACTCTTTGTTTTGGCCA
AATTGAGCCCAAACTTAGTTCTAATCTTTCTCCTCTGTTG
CAATAGCATTGCATAAAGTCTTTCTTGCCTGCTTAACTTT
GCCTGGTGCAGTTTTTGCTTTAATGCCAGTCACTGAAGTC
AGGAAAGCTTGTTAAATGGTCATGAAAATTTTAATGAAAC
TGTAGCCTATTATCCTTTGGGATTCAGTAGAGCAGCACTG
GGGGATTTGACAGTAACACTTTTAGGATAATTGAGTGTGT
TAGCTATTTTGTACATGTTTTAGTAAGGTTCTACTAGAAA
GCAATATACTTACTTTGAAACTAAAAACAGAAAAATAATG
AAATAAGAAATTGCTAAGAGAGATCCTTTCTGCCTGAGGG
CTGCAATTCAAGGTTGTCTGTGGTCCATTAATTTGGAGAC
CCAGAGATGGAAAGGCAAACTTCTCCAATCATAACTCAGA
TTTGTGTGAGGTAGGTTGGTGAGAGATATAGAAGGAGATA
AAATTTGAACCTAAGACAAAACTGACCCCTTAGGCCTTTC
CCAAGCTTTTACCGTATTATTTGGCTGACAAAAGAAATAA
TCACTCCAACTTCAGTTCAGCCTGAGGGTAAATGACTGCT
TGGCTGTATCTCCCCAACCTAAAACCTTACTTCTCAGGCA
GACGCTATGTATTTGTTAGATACCAGAAATAGATGCTAAA
ATGTTGTTCTACAGAAATTTTAAGTTGAACTTCCAATCAT
TTGAACTTCAAATGTCTTTGTATTTAAGGCTTCATCATAA
TATCAAAATATTATTTCATTTGTATACACAAAGTACTATT
CCTATTTTTAACTCACATAATGGTGACCGAATTGTACTCT
ATGGATTATATGCTATAAAACCCAGTTTATCCCCCTTCCT
CAGTGTATGATCTGAGTGTTAAAATATTAAGTGTTCTGCA
TATTTAATTATAAAATACCCAAGTTATTTATTCAGCTAAA
ATCTATTATGGGTGGGAAGTATATAATCTGCTTGATGATT
TGCTTGATAAATGTATTTGTCTTTTTAATGAGCTTCTTTG
TTAAGACGGTTAGAATGATTAATGTGCCAGAGCACATCAT
CAGTAACCTTGAAAACCAAAAGTCAATATTTGGGAAAAAT
CCTTACACAGTGAAATGCAGTGCTTAAAACTGCAGAAATC
TCCATGGGGATGCCAGCCAGTTGATTAGCGGACATGTTTG
ACATGTTGCTATTTAAACAGGATTAAGTGTACCGGGAAAG
TGATTGGAGGCGGGGGAGACAGGCAGGGGGTGGGGTCTTG
AAAAGCAATTATAACACAAGAATTGATAAGCTCCATTATC
TCCAAATGGATTTGAGAGTTCAGATTACTAATTGCCCTGT
CAGTATGCCTGGAAAATACAGCAAAAGAACTATAATTTGT
TCAAAGAAAAAATACTTAAATTCAAATATGCATTCCATAG
CATATTTGCAATTATCTTTCATTTTAATCAATTGCTTGAC
CCTAAGGATTGCACACTGTTTTGTGTTTTCTATGGGTGAA
AGATATTTATTCTAGGATATAATAGTTTCATATCTTCAGA
AGTTACAGGAAATAAAATTCATAAAATATAAGACAATAAA
GCAGAATGAGAAATTCATATTAAAAATGAAGATTAAACAC
TTCTTGTCAGTTGTTTTGCAGCTTTCCCCTAAGCCCACAA
TAACTCTGTGTAGCCAAAATAAATTGACTTGACACCACTC
AGATTCAGTTTTGCCAACCTATTTCTTTTCATACCTTTTC
TGCTCTCCTATTGCTAAGTTAGAATATAAATTCTTCTATA
ATTAACATATTCATATGAAAATAAAAGAAGAAAGGATACA
AAGATAAAACATATTCATATTTTTATAAAACTTATTTTCT
TTACATTTACAATTTTGTTTAGACCCCAGGCAATAGAATG
AGTTGTAATTTCATAAATAAGATACATAATCATAAATGTA
TAGATAAATTGTTAAACTCTTTTGAACTAAGGTTCACAGG
AGCTCCTGGGTTATCTATTTTGTACAGTTTTTTGTGTTAA
AAATGCCAAACTGTTTGGCTTCATGTTTTCAGTAGTGGCA
GCTTGAATAGAAATGTGTTGGCATAACTTCTGCTTATATC
ACATCATTTGAGCTCAGCATAAATTTGAGAGCATGGACTC
TTGAGCCAAACTTCCTGTGTTTGAATTTTAATTTTGCCCT
TAACTTGTTGTATGAACTAGGAAGTGTGAGGTAGCATGTC
TACCTCAGTTTTCTGTCTTAAAATAGTATCTGGCTCATGT
CAAAACCAAAGACCACTAGAAAGTACACCTGTGATCAAGA
AAAGTTAGGCTTATTAAGTCTTCTGTAGCAAAGGAGGCAG
CATGCCACATCAGGTGAAACCTTGAGGCATCTTGATAAAG
GGAGTTAGAAGAGGCTTACTACTATAGGATTTAATTTGGG
GGAAGATTGAAGGAAGCAGGGTCTGTTCTCATTTAAGTAC
TGCCAAAAAATGGGTACAATTTGGTGTTTGAGATCTTTTC
TCTAAGAGTCAAGAAGAACAGATAAGGCTAGAGTTGTCAT
TGGAGAAGTAGCAGCTGTCACTTCTGTAAGCTGTAAACAG
GAGATATTTAGTAATATTCAGTAGTTTACATAGAGTTTTT
TTTTATCTTTGTTCAGTCATGACTATGAAATGGTCTTCAT
AGTTGCAGGGAATTCTCATCAGATGCTGATATTGTACCAA
GTCGATCATGCTCCTCAGGGAAATATTATGGCCTTGTTGG
TAGCAACTGGGTCAGTTAGCTGCCAGCTGACAGCTCTCAG
AGATACTTCTTTTTGTTTCCTTTATCTTTCTTTCTTTCTT
TTTTTCTTTCTTTTTACTTCTTTGGGCTAAGGGCTGATAA
AGCCAAGCTGTAAGGCATTGTTGAGAATTTACCAATCAAA
AAGCTGTGCAGGTAGTTTTCTCTAATTGAACTAAAGTTAG
TCTTTTCTGTTACAGGATAAGTTATTTAATTTGATAATGG
TTGCACAGTAACTTCTAGGATTCTGGAAGGAATTCATCAG
CCAACTTCAATACAGGCATTTATCAGAAACACACTTAGTT
TTTATAATAGAAGCTAGAAGCCTAGATGACCAAACCCTGA
CTACAAAACACATATCCCACATTTCAGATGGATCTTTTTC
AGAGACTCAAGCATTTTTTGTTTGTTTGTTTGTTTTTGTT
TTAATTAGTGTGTTCTTGTACTGTTCTATATAGGGGCACC
AAGAAGTTTTTGCTATAGCACATTGTCTTTCTCAACTAGC
CAAAAGGAAATAAAGGACTAATTTGATTGTCTATGACAAT
ACTGGATAATAATTATAAACTGGTTTGTCGGGATTCTAGA
GAAGAGTTGTTGTTCACAGAAGAAATAGTACTATAGGATA
CAGAATGTACCAGGAATATAAGAATAATTTATGGCATCAG
GAGTGAGACAACGTTTGACAACCAAGAGAGCAGATTTTCT
GTGAGAAGTGAAACAGGAACTGCAAAGCAACAAACTGAGT
TTGACATAAAAGGATAGTGCTGTTATTAGTTTCCACTCTT
ATCAAACTGAGTTTTGATGAGAGGACTATACTGATCTTAG
TAGAAACATTTTGTTGGCATGGGATCAAAGTCTGCTTATA
ATGAGATTAAAAGTTAGAATTAATAATGAAAGAAAAATGT
AAGTACTTGAAGGAACATGAAGAAGGAAATCAACCTTCTC
TGAAGAATTTAAAGAATAGCAGTTGAATTTTGATCAGCAG
GATCAGGTCGAGACTGACACATTCAGCAATAGTTAGGTTC
AGATCAGTAGTTACGGTCTGAAAAAAAAACTCCCAAGAGA
GTTGGCTTTCCTTAAATGGCAGTTAAAATACTGTGGAGGT
AGAAGTACAGGGAAGCATATTGAAAATACTTTAATTGATC
ATCAGAGAGCATAGAAGTATAACACTCAAGATTAGCATTA
CAGGAACTAGAAAAAGAACAGAAGTCTTAGAAAGTTAGTA
TTATTTCAACTTCTTGGTTGGAAATTGCCTACTATGTGTT
ATCATCTAAACCGACAGTCTTAGAGTCTCTGCTGGTTAAA
AAAAAAAAAAGAAAAGAAAAAATTATACTGGACAAGATTA
ACAAAGAGAAATAGACTTTATCCTGATACTTTTGCCAGCC
ATAGGGGAGAAAGCTGGATCTCTTGGTTGTCAAACGTTGT
CTCACTCCTTGGCAGCCTTGATCCCCAATGTTGAAGTCTT
AATAGGAGGTGTTTGGGTCTTGAGGCCAGATCTCTCATGA
ATGGCTTGGTGCCCTCATTTAGTTCCCTGGAGAGCTGATT
GTTAAAAAGAGCATGGCACCTCTCTCCCCTCCTGCCCTCC
TCTCTTACCATGTGATCTCTGTATGTTGGCTCCCCTTTGC
TTTCTTCCATGAATGGAAGCAATTTAAGGGCCTCTGTAAA
TGCAGATGGCAGTACCTTGCTTCTTGTGCAGCCTGCACAA
CCATGAGCCAAAGAAACCTCTTTTCTTTATTAATTGCTCA
GCCTTATGGCTAGTGGCTACCATATAAAAGAATGCAATTC
TAAAGTTCTTAGAGCTTTACCGACTTTGGTTTTAGAATCC
CATCTGTACTCTCTATTTTGAAGATTGAGACTAAGGACAA
TAAAGTGTTTGAGTAAGAGGCTTTTAAAAAGTTCTTTAAA
AAGAGTTCCAGTAAAATGTAGTTTACCTGCAAAAAAAATT
CTCAATCCATCTCAAAAATTAAAAAAAAAAGACCAAAGTA
TGCTAGAGCATATTTAACATTTGTATAAATAATTGTTCAT
TGTTTTGCTACCTGGTAGGCACAGTGCAATTAACCCAACT
ATTTGAATTGATTTAACTCCTGGGAACTAATATTTAAGAA
ATAAATTTGAATTTGTGATAATATTGCCTGCTGGATAATT
TCCAGTTTGGGTTTTTTAATATGACTTGTTAATTAACGAA
ATTAAATCAGGATTATCCCACAAGGTCTACAAAAGTTTCG
AATAATGTGTAGATAATTTTCTAAGAGGTTAAGCAATAGA
GGGGATTTTCATTCCTTAAGGAGGAGAAAGATATTGTTTG
TTGCAGATTGTTACAGTGATAGTGATCTGTGGATAGTGAT
CTTTTCCCTGTGGAGGGAAAAGGAATCAAGAGGGTATTAA
CATATCTCCAGGGCCTTTGATTTATCCAGTAGATACTTCC
TGATAGACAATAGTGTTTAAACCTGAATATGTGAAAACAT
ATTTGTAGAGGGTATACCTATCTTTATTTTTAAATATGAG
AATGTTTCTTTTAATCTGAAAAGTATGTGAAAAGAGTTCT
CTCAATTGTTTCTAAGTCATTAAAGTTTAGAGAATAACAA
ACATGATTACTTTTCTTTGCCCTTCCTTTCACCCCAATAC
CTTATTTTTTGCTTCTTTTTAATTTCAAAATATTAATTAA
GGGGGTACCAGTGTTTTTGTTTCATGAATACCTTGCGTAA
TGCTTAAATCAGAGCTTTTAATGGGCCTATCACCAGCATA
GTGTTCATTGTACCAAATAGGTAAGTTTTTTTTATCCCTC
ATTCCCCTCCCAACCTGCCCCCTTCTTGGTTTCTTATGTC
CATTATATCGCTTTGTGTCTCTGTGTACCCATCAATTAGC
TCCCACTTGTTAGTGAGAACATATGAGGTTCTCATTCCTG
AGCTACTTCACTTAGGAAATAGTCTCCAGTTCCATCCCGG
TTGCTGTGAATGACATTATTTCATTTGTTTTTATGGCTAA
GTTATACCCCATGGTATACATATATACCATATTTTCTTTA
TCCACTCATGAAGTGATGGGCACTTAGGTTGATTCCACAT
CTTTGCAATTGTGAATTGTGCTGCAATAAACATTCGAGTG
CAGATGTTCTTTTCATAAAATGACTTCTTTTCTTTTGGGT
AGATACCCAACTGTGGGATCCCTGAATCAAATAGTAGATC
TACATTTATTTCTTTGAGAAATTGCCATACTAATTTCCAT
AGAGGTTGTACTAATTTGCAGTCCCACCAACAATGTATAA
GTGTTCCTTTCTTTTTGCATCCATGCCAGCATCTATTGTC
TTGGGAATTTTTTAATATTGGACACTCTAACAGGGGTAAG
GTGATATCATATTGTAGTTTTAATTTGCATTTCCCTGATG
ATTAGTGATGTTGAGCATTTTTTCAGATGTTTGTTGGCCA
TTTGTATATTTTCTTTTGAAAAACTTCTGTTCATGTCTTT
TGCCCAGTTTTTAATGGTGGTGTTTGTTTTTTTCTTGCTG
ATTTGTTTGAGTTCTTTATAGATTCTGGATATTAGTCCTC
TGTCAGATGTGCAGTTTTTGAATATTTTTCCCATTGTGTA
GGTTGTCTCTTCACTCTGTTGATTATTTCCTCTGCTGTAC
AGAAGTTTTTAAATTTAATTAAGTCCCATTTATTTATTTT
TGTTGTTGCTATGTTTGACTTTGGGAACTTAGTCATAAAT
TCTTTGCCTAGATTAATGTCTAGAAGAGTTTTTCCTATGT
ATTCTTCTAGAATTTTTAGGGTTTCATTTCTTATATTTAA
GTGTTTTATGCATCTTGAATTAATTTTTACATATGGTGAC
AGATAGGAGTCCTGTTTCATTCTTCTGCATGCAGCTATCA
AATTTTCCCAGCATCATTTATTGAGTAGGGCTTTCTTTCC
CCAGTATATGTTATTGTCTACTTTGTCAAAGATAAAATCA
TCATAGGTAGATAGTTTTATTTCTGGGTTCTCTATTCTGT
TCCATTCATCTATGTCTCTACTTTTATACCAGTACCATAC
TGTTTTGGTTACTGTAGGCTTGTAGCATAATTTGACGTCA
GGTAATGTGATGCCTCCAGATTTGTTCTTTTTGCTTAAGA
TTGCTTTGGCTATAAAGGCTCTTTTTGGGTTCCAAATGAA
GCTTAGGATTATTATTTGTAGACCTGTGAAATATGATATT
GGTATTTTGATGGGTATTGTGTTGAATCTATAAATCAGTT
TGGGCAGTATGGACATTTTAACAATGTGGACTTTACCAAT
CCATGAGCAGGAGATTTTTTTCTATTTGTTTGTGTCACCT
GTGATTTCTTTCATCATTGTTTTGTAGTTCTCCTTGTAGA
GACCTTTCCCCTCCTTGGTTAAGTATATTCCTAGGTTTTA
TTTTTTTTATAGCTATTATGAATTGTATTAAGTCCTTAAT
TTGACTCTCAGCTTGACTGTTATTAGTATATAGAAATGCT
ACTGATTTGTGTACATTGATTTTATAACCTGAGACTTTGC
TGAATTTATTATTCAAGTCCAGGAGAATTTTTGTGGCTTC
TTTAGGGTTTTTGAGATACAAGATCATATCATCAGCAAAT
GGATAGTTTGACCTCCTCTTTCCTGATAGGAAAACTTTTA
TTTCTTTCTCTGGCTTGATTGCTCTGGCTAGTACTTCTAA
TGTTGTGTTAAGTAGAAGTGGTGACAGTGGGTATCCTTGT
CTTGTTCCAGTTCTTAGGGGGAATGCTTTCATTTTTTGCC
CATTCATTATGATGTTGGCTATGGATTTGTCATATATGGC
TTTTATAATTTTGATGTATGTTCCTCCTATGCCTAGTTTG
TTGAGGGATTTTATCATGAAAGCATGCTGGATTTTATCAT
ATGCTTTTTCTGCATTTATTGAGATGATCATATGGTATCT
GTTTTTGTTTCTGTTTATGAAGTGAATCACGTTTATTGAT
TTGCATGTGTTCCACCATCTTTGCATTCCTGGGATGAAAA
CCACTTGATCATCATGGATTTTCTTTTTGATGTGCTGTTC
ATTTGGTTTCCTAGTATTTTTGAGGATTTTTAAATCTATT
TTCATAGGGAATGTTGGTCTATAGTTTTCTTATTTTGTTG
TGTCCTTTCCTGGCTTTGGTATCGGGGTGATACTGGCTTC
ATAGAATGAGTTGGGAGGATTCCCTCGTTCTCTGTGTTAT
GGAATAGTATCTGCAGGATAGGCATTAGCTCTTCATTGTA
CATCAATTGAATTTGGCTGTGAATCCATCAAGTCCAGGGC
TTTTATTTGTTGGAAGATTTATTATTACTTCTTCAGTATC
ACTGATCATTATTGGTCTATTCAGGAATTCTATTTATTCT
TGTTTCAGGCTTGGGAAGTTTTGTGTTATCCATTTCCTCT
AGGTTTTCTACTTTGTTGCACAGAGGTTTTTTATAGTATT
TACAGATAATATTTTGTATTTCTGTGGTGTCAGTTGTAAT
GTCTCCTTTTTCGTTTCTGATCAAGCTTATTTGAGTCCTT
TCTCTTCAATTACTGGTTAATCTGGCTAGTGGTCCATCAA
TTTTGTTTGTCTTTTCAGAGAAAAATTTTTGTTTCATTGA
TCTTTTGTATTGTTTTGTGATTTCCATTTCATTTAGGTTC
TGCTCTGAGCTTTGTTATTTTTTTTGTTCTGCTGGCTTTG
GGTTTAGTTTGTTCTTCTTTTTCTAGTTCCTTGAAATAGG
ACATTAAGTTGTTAATTTGTGATCTTTCTGTCATTTAATG
CTACGAACTTTCCCTTTAGGGTTGCTTGTGGTGTATACCA
TATATTATGAAACTTTGTCCTTTTTGTCATTCAGTTCACG
GAATATTTTGATTTCCATTTTAATTTCATTATTGACCCAA
GGATCATTCAGCAGAATGTTGTTTAATTTCCATGACTTTG
TGAAGGTTCAAGTGTTTCTCTTAGCATCGATTTCTAGTTT
ATTCCACCCTGGTCTGAGAAGATAAATGTCATGATTTTTA
TCTTTTTGAATTTGCTGAGGCCTGTTTTGGGGCCTAAGAT
ATGATCTTGGAATATATCCCTTATACTGATGAGAAGAATG
GGTATTCAGTAGTTTTTGGGTGGAATGTTCTGTAACTGTC
TGTTAGGTCCATCTGTTCTAGAATCCTTCTTAATTCCAGT
GTTTCTTTATTCATTTGCTGCTTCAATTATCTGTCCAGTT
CTGTCAGTGGAGTGTTGAAGTCCCTTACAATTAAGATGCC
ACTAATTATTTCTTTGCTTAGCTCTAGAAGAATTTGCTTT
ATAAAACTGGGAGCTCCTGTGTTAGAAGCATATTTGTATA
GGATTTTTATGTCTTCTTTTTGAATTGCTCCCTTCACCAT
TATGTAATGACTATATTTGTCTTTTTTTACCATTATTGAT
TTAAAGTCTATGTTATCTGATATAAGAATGGCTACATCTG
CTTTCTTTTGGTTTCCATTTTCAGGGAACATTTTTTTCCA
TCCTATTGCCTTGAATCTGAGAAAGTCCTTGTGTTTTACA
TGTGTTTCTTGGAAAGCAAATATTTGAGTTGTGTTTTTTC
ATCCATTCAGCTAGTCTATTCCTTTTAAGTGTGGCAGGCA
GATTATTCATGGTGAGTGTTAGTATTGTTATGTGGTATGA
TGTTCTGTTCAACATGTTGGATAACACATTATTGTTTTGT
TTTCCCTCTTGTGCTATTGTTTTTAAGAGCTTTTTGGTGT
AACACTTTTACAATAGTTGGTGTCCATTTTGCTATTGAAC
GTAGGTCTAGTAGCAACATATTCCCTTAGTGTTTTCTTGT
CTGGGAAAGACTTTATTTCTCCTTCATTTATGAAACTTAG
TTTTGCAGGATCCAAAATTCTTGGCTGGCAGTTATTCTGT
TTAAGGAGACTAAAGATAGGACCCCCTCCTCTGGCTTGTA
AGCTTTCTTTTTAGAAGTCTGCTGTTAGTCTGATAGGTTT
TCCGTTGTAAGTTACTTGATTTTTTTCTCCTCACAACCCA
TAGGAGTTCCTTCTTAGTGTTGGCTTTGGCCAGTCTGATG
ACTATGTGCCTTGGTGATGCTCTTTTTGTGCAAAATCCCC
CAGCTGTTCACTGAGATTCTTGTATCTGGATGTTTAAATC
TTTAGCAAGACCAGAGAAGTTTTCCTCAATTATTCCCTCA
TACTGGTTTTGTAGTCATTTTGTTTTTTCTTCTTCACCTG
CAGGGATGTCTATGCTTCCTATAGTTGGCCATTTTACGTA
ATCCCATATTCCTCATAGACTTTATTCCTCTTGATTCTTT
GTTCTTCACTTTTGACTGATTGGGTTAATTCAAAAGTCTT
GTCTTCAAGGTCTGGTATTCTTTCTTCTGCTTGATCTAAC
CTATTCTTACCACTTGCCATCATGTTTTGTATTTCCCTAA
ATGAATTTTTCATTTTCAGTACTTCTATTTGTTTTTTTTT
TAAATGTATCTATCTCTTTAGTAAATTTTAAAGCCATTAC
CAGAATTGTTTTTATGGTTTCTTTGAGTTGGTTTTTCCTT
TTCTCTTGGGTCTTTTTGAGCTTCCTTACTGTTAGGTATG
TAGTCTTTACCCTGAGGGAAGGTTTGCAAAGCCAGAAAAG
GGGATGGGAGAGAGGAGGGGAGATAAAAGGCAGCTGAGCA
GGCAAAACGGGGAAGGTTTGCAAGCCTAAAAGGGGGATGT
GACTGAAAACAGAGACATCTCAAGGACTAGCCAACTGCTA
CAGCACAACTTCCTCCCAAACTTCAAGGACTTGTTTGCTG
TATACCATTATTGTTTAATTCCACCCCCAACACCACTCCC
TCCTCCCAACCCACTATAAAAAACTCACTAGACCCCATTT
TTGTGTGGACGCCCTTTTCGGCCTCCACCCACTTGCACCC
AGGTGCTCAAATAAACAATTCTTTATATCTTTGGGCTTCA
CATGTTTTCCTGTCGTTTCTGGCCTAATATTTTGTGCCGA
AACCCAGGAGGGGCAAAACTGCAACGGTATCCATGGGTCT
TTGACTGACCTGAGAAAGACTAGTCTCCTTGGTTAATCAA
GAGTCCCCTGGAGCTGCTAACCTCCCTCGTGTCTGGCAGC
AGCCAGCTGGGGTGGCTAGGAAAAATCCTGAGCCATGCAG
AGGTCTCCCTCCAACCTGTCTCTGATCCTGGAAAGTAGGT
CAGACACATAAGTTTGACTGAAGTAACCCTGTACACCCAG
ACCCCCCTGGACTGAGCCAAGAGGCAGACACTGAACCACG
GCTTGGATCTTTCCCCTTGCTGATGCTCACATCCCACATC
TCATTCTGAGTAAGTGCATACTCACTGACTGGCTTCTGGA
TCTATGCTGTGGTACATATGGCTCCTTATCATCCTTGGCT
TTCTTCTAATATTTCTCGTGGCTCTTTATGAGTGCTGCTA
TGGCTCAGCTTACATACCAGGCCAGTCACTCCTCTGCCCA
CATTGGGAGTCTTAAGTCTTGCCTTCTGTCACCTCTCTAG
AGGCACCCTGCTCCTGCAGAGGCAGGAGCTCACAAACTCA
AGCTCATTCTTGGGTTTCTCTGACCTCTCCCACTTTTGTT
TCCTGGCTCAAAAGTCCCACCAGTGGGCCAGAGAACCCTC
GGCCTTTGGCCTAAAAGGCACTGGTCCTACCAGTTGCCCT
CGTACTCATGTACCATTCCCTTGTCTTGGGGATGCCTAAG
ACTGAGTGGAATCAGCTCCACTTGACTCTTACCCTTTCCA
GGAATATGGGTACCTCCCATTCAGCTCTTCCTAAAGCTTC
CCCTTTGGGATGCCTCCTCTGAAATCTCAAGACATTGGGA
CTCACCCATGAAGTCTGGCCAAAGAGGCTAGTCTTCTATT
GCAATACTGCCTGGCCTCAATATAGGCTTCACAAAGGCTC
CCGTGGCCAGAAAATGGGAAGTTTGATTTTAACATATTAC
AAGATTTGGATAATTTCTGTCACCACAATGGCAAATGGTC
TGAGATTCCCTGTGTCCAAGCCTTTTCCTCCCTTTGCTCT
CATCTTTCACTCTGTAAAAACTGTCACCCAGCCCAATTAT
TCTTGCTACATTCTAAGCTGCCCTCTGCTCCAGAACAACT
AGAAACATCAGACCCTGACCCCTCTGATCTTGGTCCTCCC
CCAGATGAACCCCCTCAACCTCAACCCTCTCCCAATCCTC
TTCCTAGTCCTCCTACTACCCATTCTCATTCTGTCCAAGC
CCCAGGACCTGCTAACTCTACCCCAAGTGGCCTATACCCA
CTCAGAGAAGGGGCTGGGCTAGAGGGTATTATCAGAGTAC
ATGTCCCTTTCTCCCTTTCTGCCCTGTCACAAATAGAAAA
ATGGCTTGGCTGCTTCTCAACTAATCCTCATGCCTTTATC
AAGGAATTTGAATACTTAACCCAGTCTTATGACCTGACTT
GGCATAATCTCTTCATTATCCTTTCCTCTACTCTGTCTCC
TGAGGAAAAGGAGAGGGTTTCACTTAATTCCCAGGCACAT
GGCAATGAAGTCCACAGACATACCCCTGCCCAAATGGTAG
GGATGGTTGCCATCCCTAGGATGGACCCATTGTGAGACTA
TCAAGTAGAGACACAAGAAGGAACAGAGGGAAGGACTAGG
AGGAATCATATGATTACTTGCTTAGTCACAGGTCTACAAA
AGGCAGCATGCAAGGCAGTCAACTATGAAAAATTAAAAGA
GATTACACAAGGAACAGATAAAAATCCAGCCCTTTTCCTG
TCCAAGCTTACTGAAGCCTTAAAAAAATACACAACTTTGG
ACCGCACTACACCCGAGGGGGCTCTACTTCTCAATATGCA
TTTTATCTCCCAATCTGCCTCTGACATCAGACTTAAGCTA
CAAAAGCTAGAGGGCAGTCCTAAAACCCCACAAAAGGACT
TGTTACAAATGGCCTTTAATGTCTTTAACAATTGGGATGA
GGAACAAAAACTTCAAAGACAAAAGAGGGATCAGAGTAAA
TATCAAATGTTGCCTGCAGCCATCAACAAACCCAAGGACA
TATCCAGTCAAACTGGGAAAAGGGGCAAAAGCCACAGTCA
GGCCCTTGGCAAAAAAAAAAAAACAAAACAAAAAACACCA
AGCCTTTGTTTTAAATGTGGCAAGCTGGGACATTGGGCAA
GGCAATGCCCCAATCCACGGCCACCCCCATGGCCCTGTCC
CCATTGCGGGATGATAGGTCATTGGAAGGTCAACAGCAGT
CTAGCCCCCTGAGGCGGGACTGTATCCATTTCCCCCAAGG
AGCTGGACAATCCTGACATCGCCCTGCCAAACCTCCTAGG
CCTGGCCACAGAAGACTGACAACACCTGGGACTGACAGCA
CCCAAGCTGATCAGCACATCAGAGCCCTGGGTAACTTTGT
TGGTGGCAGGTAAGCTTATTTCCTTCCTTATTGACACAGG
GGCAACATTCTCGGCCCTGCCAGAGTTCCATGAGTCTACA
CGGCCCTTCTCAAAGTCTATTATGGGAATTGATGACCTTA
TCTCCTATCCTCTAACAACCCCCTCCTCACTTGTCACCTA
GGACCTGCCATCTTTACCCATTCGTTCCTCATCCTTCCTC
AATGTCCAACCCCCTTATTGGGAAGAGACATCCTTTCCAA
ACTACACATAACAATCTACCTGCCTGTCAACTATGAGCCA
CAAACAAATGCTGCCACCCTTCTTCTTCTCCTCACAGAAT
CCCCTTCTCCTCCTTTACCTTTCCCTGAACCTCAAAATTC
CAAGTATCCAAACCAGTGCCAGGAGTCAAACCTGAAAGAT
GAAAGCAGAGATCCCCTCTGTCAGTGCTAGGTTTCCTCTT
CTCAATAATAATAATAATTACAATTATAATAACAATAATT
AAAAAATCCTGCTTCTCTGTAATTACATAAAAGGAAAGAC
TTTTGCCAGGATCATCCCCTCCCCTTTCCTGGTTCCTGCC
CTCACAACCCTCTGCCAATAAGGACTTCCCTTCCACCCGA
GGGCTGGACCACAGATGACAACTCTGCCACTACCCACTTT
ATGGTAGTTAACCTAAAGGATGCCTTCATTACAACCCCAC
TACACACTGACTCCCAAGATATCTTCACAGTCACATGGAC
AGACCCAGACTCTAACCAATCACAACAACTGACTTGGACT
GTACTCCTTCAAGGATTCAGGGACAGCTCTCACCTTTTTG
GACAGGCACTAGCCTCTGATCTGACCCAACTAAATCTCTC
CCCACCTGTCATTTTACAATATGTGATGATCTTCTACTCT
GCAGTCCCTCCCAGCCCATCTCCCATCAACATACCATACA
CCTTCTCAATTTTCTGGGGAAAAAAAAAGGAGGCTACTGG
GTATCTCCTAAAAAGGCACAGATCTCCTTACCACAAGTCA
CCTATCTGGGATTGGCCCTTTTCCCTGGGAAGAGAGAAAT
GACAGTAGGTAAGAGAAATCTTATTACTGCCCTACCTCTC
CCAACCAACAAGAGGGATCTCCTGTCTTTCCTTGGCCTAG
CTGGATACTTTTATATCTGGGTTCCCAATTTCAGCATTCT
AGCTTGACCTTTATGTCAGGTACTTATCCAAACAGTTAGA
TCCCACTATTAGGGGCTGGCCTGTCTAAGAGCCTTGGATG
CAGCAGCACTGCTCACTAAAGAAAGTAAAAAACTCACTTT
TGTACAGCCAATCACTGTCTGCTCCTCCCACTCTCTTGCT
GATTTCCCTACACATCAAGCCTTACAGACCCTGGCATCTT
CTTGTGTCCAACAATTTCATCTCCTTTTTATAGAATCTGC
AGACATATCTCTGGCTAGAAGCCCACCTTTAAACCCAGTC
CCCCTCCTACCCATCTCACAAACACTTCCCACACACTCAT
ACACAGAAATATTAGATTATAAGGTCCCCTACTTACAGGC
TTTCCCAGCCAACACTCCCATAGTCCTTCAATCAAGACCA
TTTAGGGACATGCTCCAATTCATCCCATCTGTACCTGTAA
TTCTAATATCTGCCAATTCCTCTTCTTTTTATTTCTGACC
TTCTAATGACTTCCTCCAAACCAACTTAGGTCCTTACATC
TCCACTGGGTCCTTCACTTTTTCTAACAAACTCACATTTC
TAAAATGCTCTCCAGGGCATACAGTAATGTGTCAATTCCT
GAACAATACTACAATTCTGGGGATATACAATGGCTCCCTC
ATCTTCATGGGCCTTAATGTCAACTACTTGGCCCTCTCAA
AATCAATCCCTCCTGCCGACAATGAAATCTGGACAGGTAA
AGATTACAGTTGATCTTTGGTCCTGCTCGGTCAATATCCG
GGCTATAATACTTCCTATCCCAACCTTGTGTCATGGCTCA
ATCACTCCTCCCTGTCTTTTTCCACAGCCCAAAATAACAA
AGGGCTACTATGTTTACCCACTGGACTTATGATTTTAGGC
AAAATAAAAAACCAGGGAATAGCTATCCAGTGCTTGGATC
CTAGAAAAGCTAGACGGCTATAGACAGTAGGTTTTATACT
TCCTCCCCAAAATGAAATTTCTATACTACTCCACAGAACA
ATGTTACCCACCCACCTTATTCATAACACCTGACAGAAGA
GGGCAGTTGGACTAATAATTTTAGGGGTTACAGCCCTCAT
AAGCCTAATAGGTTGACTGGGGGAGTCACGCATAATGCTT
TCACCACAAAATATATCACAACCACTATAGCCACTATAGC
ACAAGACACAGGAGAAAACTTTAATCTCCTATATACTTCC
CTAAATTTATTAACAAATATGGTAATGGATAATAGAATAG
CCCTTGATTACCTACTGGCCTCAGAGGGAAGGATATGTAC
AATAGCTAACACCTCCTGCTACTTTTACATAAACATCACA
GGACAGATAAAAAAAAGACACAAAGAATCTTAGAAAATAC
AGAATGGTTGAAAATATTCTCTGAAAAAGATAAAACAGAT
TATATTTGGAACTCTACAGTCTGTTCTCCTGAAATAAACT
TGGCTTTTGCCTTTCCTAGAACCCCTAATAATACTACTGC
CAGCCCTCCTCTTTGGTCCCTGTATTTTACAACTTCTAAT
GCTTTTTATTCAAAACAGAAGACAAGCCATCACCAACAAG
TCTCTTGGAGAAATCTTTTTGATGAGACAAACTTTCCCCC
ACTACCAACCGATCTCACTAGGCTCTCCCTAAAATGTCAT
CTCTTTGTCAGAAGGAAGCAGTCAAAGAACAGATTCAATG
CCCCCAATCACACCCCTAATCATATATATAGATATCAAAA
GTCTGGAATGTTAGGTATGTAGTCTTTACCCCAAGGGAAG
GTTTGAAAAGCCAGAACAGGGGATGGGAGGGAGGACGGGA
GACAAAAGGCAGCTGAGCAGGCAAAACAAGGAAGGTTTGC
AAGCCTAAAAGGGGATGTGACTGAAAACAAAGACCTCTCA
AGTACTAGCCATCTGCTACAGCACAACTGCCTCCCAAACT
TCAAGAACTTGCTTGCTGTATACTGCAATTATTGTTTAAT
TCCCCCCCAACACCACTCTCTCCTCCAAACCCACTATAAA
AAACTCACTAGACCCCATTTTTGCGTGGATGCCCTTTTCG
GCCTCCACCCACCTGCACCCAGGTGCTCAAATAAACAATT
CTTTATATCTTTGGGCTTCACGTGTTTTCCTCTCGGTTCC
AGACTAACACTTACAATCCCTATTTGGAATTCTTTATTAG
TCATTTCAGTATTTTCATTTGGATGGGGATCCACTCTGGA
GAGCTAATGTACTCCTTTGTGGATATCCTTTAACTCTGAC
ATTTCATACTTCCATAGTTCTTGTGCTGATTCCTTCTCAT
TTGGAGAAACTGTTGCTTCTTGGTTTTGGATTTTCTTTTC
TTTAGATGGAGATTTTTTTTCCCCCTCACACTTAAGGTTG
TGTCTGTAGCATATGTTTGGTAAGGACCTTTGGCTTTGCT
TTTGTGCACTTTGATGGGGGTCTACCTTGATGGATACTTT
GGTTGTAGATATCCTTAATGTGGTGGTTTTCTCAATTGCT
AGTTTTTTGTAGGCTGTTTTGGTGGTAAACTATGTGTATG
GGCAGATTCCCTATCTCCTGTTGACAGGAGAAGATGGAGG
TCTTTGAAATTCTTTCTCTTTCCCCAGCCCTGTGGTCTTC
TTAACAGTGTAAATTATACTAGTACACCCAGTTTAATCTC
TGAGATAGTAGATGATACTTGTGGGTAACAGTCAGCTATG
CCATGTATGATTGAATCAGTAAATGCTGTATTGGGCTGTA
CCATTGTTCTCCCTGTCAGTATGTGGTGCTTGCAGAAAAA
GCCAGTGTAGTATTTTTGATAAATGTGACCAGATGTAGTC
CATCAGGAGAAGCACTTGAATGCCCCAGGTGGTGGGTGGG
TCGCTGAAACTCCCAGGGGACTCCTTATTCTCCACCATAG
CAGAGGCAGGTGTAGGAGTGAGGCTGGGCAGGACTGGGTC
ATCTGAGGCTTCAGGCTACACAAAGGCTAGCACAAGAGCT
GTCTCAGCAAGGGTTGAGGGCCAGCTCCCAGGCTGCTGGG
GAAAGCCACCAGGGAGGGTCTGAAGTGGCCCCACCAAGCC
AAAAGGCTGCTTGTGGGGGAGAGGTCATCTGGAATTCACA
GTCTGCTGTCAGGAGTGGGTTTCAGTCTTCTCCCTCTTTC
CTTGCCCTGCAGATCTCCTTCTGGCATCTGACCACAAGCA
GCAGCACAAACTAAGCTAATCTAGTCTTTAAGAGGAAAGA
TGTGAACCCACTCTCTATGGAAGCATCACTGTGGTGGATG
CACCAACAGAGGGGAAGCAGCCACTCCTGAAAGCCCCAGT
TCAATTGTCCCTTGGGGCATCTGTGCCACTTAGCAGCAGT
GGGTAGGGGAGGGGAGGGAGAAGAGAAGAGTCTGAATGCA
GGACAGCTGGCACTCTCCTTTGCCCCTCTCCCCTGAAGGT
AGCCCACCCAGAATGTCCAAGCTCTGGGATCACACAGCTC
CCCCAGAACCCACCACCCTCTGTGGCCACCGCATTCTGTG
AAGGAGTTAGGAAATGTTTGTGTGGATACCAGTTACTAGA
AAACTAAAGGGCTGAAGATCCATGGTGACGGCAAAGGCAC
AAAATAGGTGCAGAAGCAGTATGGCACACACTGCCTCAGC
TTAGGTCTGTGGTGAGGGGAAGTGACAACAAAGGCCTGGT
GCAATATTCTCAAGAAGCTCCTCATTCACTGGTGGCAGCA
GCTTTTGGGCTTGTGGGGGTAGAGAAACTTACCAGCAGCT
TGAGGGCTTGCAGTCTGCCGGATGTGTAAGGAGAGAGGAA
AAAAAAAAAAACCCATCTATGCTTTCCACAGGGCTCCAAG
TTCCTCAAGGGTTGATCTCTGATGAAATCTTGCTCCTTCC
TGTTCTGCTCTGCAGCTTCTTCCTGTGGAATCTCCAGTAA
GTTCTGGCACTTTTCACTCAGAATTATACCTGAGCTACAT
TTTGTTTTTAATCTAAAACTTTTCCTTCTTTCTCAGATGA
TCTGGTGACCAATCTAGTCAGCCATCTTTCCCCACTCCCC
TGTTACCTTTTAAAAAAAAAATAAAGGAGCTAATCTTTGT
TTTATTGGTCAACAGTTCAGAAAGCCAAGACATAGTTTAG
GCATAAAGAGAGATATTAACAATTTTTGCTCATATTCAAA
GAAGATAAAATCAGAATTCATTAGAACAGATGATAAATGA
ACACAAGGCATTAGCAAAACACTATAGACAATATTTTGAA
AACATACTACATTAAGAAATAATGATTAATAGGAACTTTT
TCTTGTCTTACAAAATCAGAAATTTAATAGAACATTTGTT
ACGAAAAACCTCTGTTATGTGGGCACAGGACAAAATCTTT
TCATAGAAAGAATGTGCATATTTTAATTTTTGTGGGGGGC
ATAACTAATGCAACAATTTTCAAATAGCAGACATATTAGT
ATCTTGTTATATGCTTATACACACACACACACACACACAC
ACACATACAGATACATACAGATGTAAAAATATGCAAATCC
CCTTTTTTTGCTCTACCATCCCCTGGGACATTGTCCTTAA
CCACTCCAAATGAAAAAAGCTGTCTTTCCCCTACCACAAT
TACATTCAATTATATTCCAGATTATGAAAATAGTAAAAAG
GAAGTGGAAGCCAAAAAGCTTCCTCTATAAGGATGAGGTC
TGAAAGTTGTATATGTTAATTCTGTATGCATCTCATTGCC
CAAAACTTAGTCAGATAGCCAGTTTTAGGTACAAGGAAGA
TTGAAAAATATACTCTCTAGCCAGGTTTCATGTGCCTTTC
TAAAACTAACAGAAGTTTTGAGAATGGACAATGATGGTGG
GATTCTACTGGGGGACAGTACGTTGCTGTATGCTATTAAG
AAGCACTTCTAAATAACTAGATAACATGTATATATCTTCA
TATGTAAATGCAAACACTTCTATTTACCTCCTGGTAAGTG
AAGTTTCCCTTTTATGTAAATTTACTTCTCTTTTGTCTTC
TACCATGTCTTTACCTAGTTCTCTTGCTCATTAAAGAAAG
ACCAAAGTGTTTTCAGCTATAAAATTATTCATACATCATA
GCTTCTTCACACACGGTAAATACTCAGCCATATGCACAAC
TGAAGTAATTAAGGAAGTCGTGGCAAACATCCTGCGTTGC
TGGGTAGCAGCTTGGCTCTCAGTGGTATCATAACATCTCC
TGCTGGACTAAATAGACTGAGAAAATAAATGTGTGGGTGG
ACAGTGTGAGAATTCAAAGCCAGCTTGACTATTTAGTGTT
CCAGTACCCAAGGCAACAGTCTGTCTAAGTACCTCTTTGG
GAAAGTAGAACTGTACCTTGGGAGAAAATTTACATGTTTC
ATAAGTGAATTTCCAAAAGTGAAAACCATGGAAATATTGC
TGTAGAATCTGTATTACTCTCCACTGTCTCTGACAAAGAA
TTTTCTCCTGGAAGGCACAATTTTGCAAAGAAATTTGATA
GTTAACTTGAGAAGACAAATTGCTCCTAAATATTTTCCTG
CTTTAGGGCTCTTAACAGCATTGTCACACAAACCGTTTAC
ATACTCTTATTCTAAACCTAGCCCATTATGACGGCTGGCA
GGAAGGTCATTCATTGCTTCTTATTTTTATCACTATTTTT
CTTTACAATATATACTACTAACAGACTGTTACCAAAAGTT
CAGTACTTGTCCCCATGGCCAAATGAAGAACAAAGACAAG
CAGTTTGAGGGAAAAGAAAGAGAAGTTTATTAATTTGCCA
GCAAATGAGGAGGATGTCAGACTGTCCTCTTAAAGAACAG
GCGTCCTCCCTTTAAGCAGAAATACAGAGCTTTTAAAGGG
GGTTTTCATCTTCATGCTATTGCTATTTAACTATGGTTGG
TGGTCCTGGTCAACCTTATCTCTGGTGAAGATGATCTCAT
GACCTTTTCCCAGACAATTCCATTGAGCCATTTCCTGTGG
TTTAAAACAAAGAAGAAAGAACACTGCTCTGCCTCTTTGA
TTACTGGCCTTAGACAGAAAGGCAGGTTTTAATTTCCAAA
AATAGTACAGACAACTTGTAATACATTTTGCCCTTTTTCA
AGCCCTTACTTCTGTTACATATGTTACACTGTCAATTTTA
CTCTTCCATATCTATGGCAGGAGGGGTGACACAGTCATCA
AGCTACTTCCTGCTGAATTAGGGCAATGTTTTAGGTGGAA
GGGTTTTACTTATTTATGCCATTGCTCTTTCTGGTTTGTC
AAAGCTTTGGCAGTAAATTTACAAAAATAAAGAATGCAAC
AGATTACCAGGTGAAAAAGGGCATAAGCAACAACTAAACC
ATGAGGACTGACAAGGCAAAATGTGGCATACCTGATAAAA
GAGATTTTACCCTGCTTGGTAGCTAAGACACCAGTAGGAA
TGTGGGTCCTTACTGTCACCTTGTATATAATGTTTGATAC
AGGGCTGGGCAAGAAAGAAACATGGGACCTCTGAGTGTGA
AGCTATTAGACACATGCTGTAGGTGATCCAAGAGGCCAGA
AATTATATACAGGAATATTTGCACTGAATGAGGTTTAGGA
TGACAAACCCATCAGTGAGACAGATCAGCAGAGGAGGTGA
TAGTCTGGGAAATCTTCACTAAGAAGTTGTCTTTCCATCC
TATAGACAGAATAAATTAAACAAAGAAAAGGTTAGCAAAT
ATATCAACACTTTCATTTTTCCTTCTTAAACAGATACTTT
AGATCGCCTAAAGGCTGGCCCATCCACTGGCGCTTGGGTC
CTCTTCTTCCATGGGACATCTCTTTACTCTGGTATGATGG
ACAATTTCAACAAGGTGTGAGTTGTTAGAGGCACTTCATA
GGGTCTCTTCCACTTCTCTGCTTCCAACTGGGGCAGGGAC
CTCAAAGAGGCAAATCTATGCATAGTTAGTATTTGATATT
TTGCTTTACTCTGTTTTCTTCACTTATGATTGTATTATCA
TACTTACATTGGGGCTTTAGGAAGGGTCTCCCATAAACTA
TTTCACAGGGGCTTAACTTAAGCCTGCTTCTAGAGGCTAC
CCTTATCCAGAGGAGGGTAAGCAGCAAGACCTTATCCCAC
TTGCATTTTCTCCATTTTTCCCATAGATTGAGGTCTCCAG
ATTGCATGCAATTTCCCTTCTAAATGTAGGGCTTCACTTA
TTTGCTGAGTTACTTCTGATACACCAGAGGGTCCATTATC
TCTCAGTGTGGAAGAAGGGAGCCCATACCTCAGAATGAGT
TCCTTCAGAAAGATTCTGCTAACTTTGGATGCTCTCTCCA
TTTGGTTAGGATAAGACTACCCAGCCTGAAAAGGCATCTA
TTAATACAAGTGAGTATTTGAAGTTTCCAGTTGTTTTAGG
CATCTGAGTGCAATCAATTTGCCAATCATTGAAAGGATGG
GTCCCCACATGTTGGATTCCCTATGCAGCAGGTCGCTTTT
CTGTCTTTGAATTGTTTCTAGCACATAAAGGGCAGTGTTG
AGTTATTTGTCAAATGGGGTTTTCTTAAATGAGGTCCCAC
CAAATCCATTAAGGCATCATACCCATTATGTGTGTATTCA
TGTAGTAGCCTCATAAGGGGCCAAACAAAGGCTTTGTGTA
GAAGAATAAGTCCATGAGAATTCTGTCTCCACTTAGCTGT
GTCATCCCAAGTGTCAAAGCCCCAGTCTTTGGCTCTTTTT
TTCATCCTCATTAGTGTCTAAATCTAGCCAGGGTATCAAG
GCCATGAGGAACAGATCACATTTAGTGGCCACCTTTTTTG
GTGACCAGGACAGTGCGTGATGGCCACCTGCTTGTGCTCA
GCCACAGACTATATCAGGCCCATTATATCAGTGGCATATT
TAATATCCTTATTTCCTGCCATCAGGAACCCCCTTTCCTT
CCAAACTGCACCATGAGCATGCATGATCATAAAAGCATAT
TTACAGTCCACATAAATGTAACAGGGTGGCAGGATTGAGA
GTAGACACAGTCTTTAATAACAAATCACTAGTAGCTGCTA
CTGCATGGAGGCAAGGAGGCCATCCTCTCACAGTATTGTC
CAGTTGCTTTTACAAGTATGCCACTGGCTGTGGGATGTCT
TCCAGCATGTGTACTAAACTCCAAGGCTCATTCCTTGTTT
TACACGAATGTATAATTTAAATTCTTTCTACAAATCAAGG
AACCCCAAAGCAGGGACAGTCATAAGACTCTGCTTTAGTT
TTTCAAAGGCATTTTGACAGTCTGTGGTCCAGATCAGGGG
CTCCACCTCTGTCCCTTTAAGGGCATCATACAAGGGCTTT
GCAATTAGTCCAAAGTTTGGGATCCAGCTAATCTGGAATC
CCAAATAGGTAACCTGCTGTTTGCAAATCTGTGCCTTTTT
GAATGATACTTTATAACTCTATGAAGCCAGATGATTTAGC
ACAGCCATTGTATTTGCATCCACATATTTTAACAGAATCC
CTTGATCCAACTGCATGTTCTGCAAGTCTCTTGCTAAGCT
CTCACTAAACAGAGTAAGAGAGTTTTTTAACCCCTGACAC
AACACGGTCCAGGAGCACTGTGAGGTCATCCTAGTCTCAG
GATCCTGCCATACAAATGTGACTGAGTACCATTCACAGTA
ACTTTTACAATATAATTAATGAGATGTAGATCCTGTATGA
ATCTATACTCACTGGTATGGGGAATTTAAATTCTTTCTGC
ACATCCTGGGGTCCCATCTGCCCATATGGCCTTACTCACT
TTTTGGTGTATCTTAGGAAGAATAGAACTTGCTTCTTCTT
GCAAATGCTGTAGCTGCAATCAAAGATGTGCAAGTCTTCT
GAGGCCCAAACTTCAAAACAGACTGCTCTGCAGTGGCAGC
CTGTGTGTTTCACCAGGCCCTGGTATTCAAAGATGTCTAG
CAGGAGCTTGGCAGTGCCCTTGAAGGTAAGCTTCTGCTGC
TTCTGGAATAGGTCTCAGTGCTCCCGCTGCTTGCCCAGGC
CCAGCGTGGCCACTAAGGGTGTTGGGGTTGCTGGATATGG
CAGGGGAGGCAGTAGTGAGAGCAGCACCAGCTCAGGCAGC
AGCTTTCCAGGGTTTGCCTCCTGGACCTGTGATGATGAGT
TTCTTAGCTGCTGCTTTGCTGAAGGCTGCCTCACCACTGC
CTTGCCCCCACCCACTGTCTGGCTCATGAAATGCCATTTG
TGGCTGATTCTGGGGGGTTGCTGGGGCAGCAGACACAGGG
GGGCCCCCAGACCACTTTGCCCACATGGATTGATGGTGAA
GGCACTCCTGTGTCAATTAAAAAGTCCACTAATTGAGTTA
CCACTGTCAATCTTACCTGGGGCTCCTGTGGAGATATTTG
GATTGGAGCCACTAGTGAGGCATGGAGCCCCAGGCCCCCT
TATTCATCATCTGAGTCTCGGACTCAAAAAATCATTTGCT
CTCCTGGGGGTTTCTTGTTACTTGGAGCCCTATGCAATTT
GGGGCAGTATTCTTTCCAATGTCCTTCTTCTTTACAAAAA
GCACACTGATTGTACTTTAACCTGCAGTGACCTTTTCTGC
CCTTTCCTTTTGATTATCTCAAAGGACCCTTGGTTGATGC
AGGGACCAGAACATGCATAGGTTTCAGTTTCTGTTCTTTT
CTAGAGTTATATACTTTAAAGGTGATTTAAACAAGCTGTG
AGGGATTCATGCCAATTGCCCCTTCACATGCTGTAGTTTC
CTCCATTTATCTGGAGCACTCTGTCCTATAAAAGTCATAT
TAACCATGTGTATATTTTCAGTGGCCTCTGGATCTGCATT
TGTATATTTCCAATATGTCTGATAGATGTGCTCCAAAAAT
TCAGAGGGATCTTCATTAGCTTTTTGTTATAATTCTTGGA
CCTTGTTTAAATACTTCTGTGTAGGCACTCCCCTCTGGAG
GCCTGCCAGAATACACTTTTGGTAATGATTTACTCTCACA
CCATCTGCATCCACATTAGGATCCCAATTTGTGTAAGTCT
AATAATACCCTGTTGGCTGTCCTTGTGAATCCATGCCCCC
TATCTGATATTGCCATAATGGAAATTGCCTTGCCCTGGCT
ATGGGTACCCTCTGGATGAATCGAGTTCCCTGCTGGGTCT
TGGAAAGAGAGACCATTTCCACTCCTGAGTCATAACCTGG
TGAGTGTGGGACTGAAGAATTAGTTCCAGTCACACCTCCT
TGGCCCCACCTCATGTGCCAAGATAGCAGCAACTGAAGGC
AGCAGGAGTTGCTCTAGGCCTGGCTCCACTCAGGACTGAT
TCCCGGGCTGGCAGTGGGGATTCAGTAGGGGAAAGCTGCT
CCCATTAGTGTGCTCCATGACCACCACATCAGGGCCTGCA
GCGGATGGGGCAGCAGGGCCCCAGCAGCATGAGCTCAAGT
GTGGCCAAGCCCACGGCACTTTCTCCAGTGGGTGGGGAGC
TGGCAGTGGGGGAGCAGATTCATGAGATCCAACCTGGTTA
ATTCCTCCCTGATTTTATCACCTGAGGTCTATCTATCCTT
ACCATTAATTTTGTCCCAGGCCTTTCAGCCTTTTATTACA
CCATTGCATGAAAGATTGTACTTATGGGATATTGTTCCAT
TTACCTGACCTTTGACAAAATAATTCCAGTTTGTAAGATG
GTATAACAATTTAAGGTACCATTCAATGGCCACTTCTCCT
CACACTCGAGAACACACATTGGCCAAGCAGTATGACAACA
ACAACATTCTCTTTTTAGACTTAGACTTATAGCTATAAGT
TGATCATTCAGCTAAGATTCTCCCCAAGGCACTTTCAGAT
GGAATAGAAATGAAGCCTCCCATGTTCAAACAAAACTCAC
AAACAACAATAAACACAAGTTGACAAGTAGACAATACAGG
GAATTCCTAACACAAACAATCTCAAATGCCAAGGCCTTAC
CAAATGAATGGGAACTGTACAAACAAGAACCAAATTCCCA
AATGAGAACCACCATCTCCTAATCCAAAAGGGAATGAATT
CCCCAGATTCCCTAGTTCTGTTTAACCATGACTTCCACCA
CCAAATGGTGCCACAAACAAATGCCCTGCCACAGGGCTGG
AAGGTTCAAAAACCTTCCCCAAATGGGTGGAATCAAGAAT
TTCAGTGTGCATACTGGGGAACTTACCAAAAATGGCCGAG
GCATCACAATTCTTCCCAAATTATCTCCTTTTCCTCAATG
AGGTTTAGGTTGCAAGGAGTTTCATCTAATTCAAGGAGGG
AAAGATGGGATTTCCCTGGAGCTAAACAGACTTTGGCAGC
TGCTGGGGTGGTCTCTTACTCTCTCACCCCAAAATGATGG
ATGGTACTCCTACAGATCAAGACCTATGGCTTGACCCACA
GCTGCTCTCTGCCTCTTCCAGCCATGGCATCAATCGTGGG
GTGCCGTTCTACCAGGGTGCTGATGGGCCCACCCAGGGAC
ACCAAATTCTGTTACTGAAAGTTCAGTACTTGTCCCTGCA
GCCAAATTAAGAATGAGGACAAGCAGTTTGAGAAAAAGGA
AAGAGAAGTTTATTAATTTGCTGGCAAACGAGGAGGATGG
CAGACAATCATCTTAAAGAACCATCGTCCTCCCTTTAAGC
AGAAATACAGAGCTTAAAAAGGGGGTTTCCAGCCTTGAGC
TATTACTGTTTAACTGTGGTTGGTGGTCCTGGTTGACCTT
ATCTCTGGTGAAATGATCTCATGACCTTTGTCTGGACAAT
TTCATTGAGCCATCTCCTGTGGTTTAAAACAAAGAACTAA
GAATGTTCCTCTGCCCCTGCTTATTGGCTTCAGACAGGAA
TGCAAGTTTTAATTCCCCAAAAGAGTTGGGGGGACTTAAA
GAGACAACTTGTCTTACATTTTGCCCTTTTTCAGGCCCTT
ACTTCTGTTACAAAACCATCCAATAATCAAGTTCTAGATG
AATTTAAAATTATATAAGTAGCAAGTAAAAAATATACTTT
AAGTTATAAATTCCATGAGGATAGAGGTTTTTTTCTTGTC
TTGTTCACTGCTCATCAGAGGTCCTAGAATTTTGCCTGGG
TCTTAGTAATCATCCAAATATTGTTTAATGAGTACTAGAG
ATTGTTCATCTAAAACTCAGCTCATGTGTAGATGTCAGTG
GGTGTATTCTGTCTTACACTGAACAATTTCTTATGCAATA
TACTTTTTATGAAAGTTGGAGACTATAGGAATGGAGTTCA
GAGGTGGAATAAGGGTGTGTGTGTGGAAATGAATTGTAAA
CTAAAATAAAATATTAAGCCCTCCCAGCTGAGTGAATGGA
CACCCTCTCAGCCAATGGCACTGCAGAAATACCCTAAAGC
TGAGTTGCTGGCCATGAGAAGGGAGGTCAGACACACCTCA
TCATGCACTCCTCCTTTCTTGGAGATATCCTTTGTAACTC
ATTAACAGGACTAAGGCTGTGCAAGATAAAGCTTAAACCA
CATCTTCAGTTCCTCAATTTACATAACAAATCACTTGAGT
CTGAGTATATGGCCCATAGTGGCAAGTCTGTGGTTAAACA
ACTTCCTTAAAACTTAAAACACTCAAGCCTTTAGATAAAG
CTTAATTTCTGTAACCAATTACAAATCAAAGAATCTTTAA
AACCACCTATGACCTGTAAGACCCCACTTTGAGATGTCCC
ACCTTTTTGGACCAAACCAGTGTATGCCTTCCATGTACTG
ATTTTGATTTTATGTGTAATTCCTATCTCCCTGAAATGTA
TAAAACCAAACTGTAACCCAACCACAGTCAGTCCACTTGC
TCAAGGCTTCTTGGGCATGGCTCTGGGCCATGGTCCTCAA
ACTTGGCTGAGAATAAACCTCTTTAAATTATTTTACAGAG
TTTGGCTTCTTCTGCATTGACAGAATGATATCAGGTATAT
TTATGACCAGTGAATATAACATAGGAATGGTGACTGCTGT
ACAATGAACCATTAGAAACTTATTCCAGTCTATGAGACAG
GGGAAAGAATGTTGGCATTAATTATGTTCACATATATTTC
TGTAAGATGAATAACACTCCTATCCTGGATCTTTCAGGAT
TTATAAGACACTGGTCCCCTTCCATTTTCTGAGACTCCTA
CTATATTAAAAAGGTCAAAAGCTATCAACAGGGTTTAAAA
TGCAGCATATTTAAAATGCTTATATTTAACACAATAACAT
ACTTGGCAAAAACACACATACCAATATACACACAGGTTTC
TATACATATGCTTCATTTGAAGATAAAATTTACATCCAGG
GCCTGCTGTGAATGTGAAGCACAGGCCAAGTAGTTTTTTT
AGCAACTCCTAGAATAAACCCTGCCCCTGGCTAACTCTTG
ACTCCAATGCTCCCTTCTTTCTGAAGCCTTCCCTAATGGT
CTGGGTAGATTTAGGTACACTTTAAAATCCATTTTTTTTT
CTTTTGCCCAAGATATAAGCATTTTGAATGGGTATTAAAT
GGAACAAAAAAGCTTTTCCTCATTTCTCTTGAATTTGTTT
TTATTTTTATTGTAGTAAAAAGGTATGATCGATCTCTTCT
CTGTACCACAATAATCACATATTGCCTCAGTCAGCAGGTG
AAAAAAGGAACAGTTTTTACAAAATGGCTTTATGATCAGT
TCTATAAATACCTATAGTTTATTTTCCTTGAAACTGTGTA
ATGTCAGACTGCCTAGCAATTGCCTGCTAAGGGCAATATC
TGGATCTATATGTGTGTACCTACATTAACTACTTGCAGGG
GTTTGTCCCACAACATTCATAATATAAACTAAGTTACACA
CTTGTTTCTTTACTATGTCCTTGACTATATGAACTAATGA
GATGAAGTGAAGTATAGGCAAATATGAATTTAGAATTCAT
TGTAACTTTCAGAGTGAATTAATTTTCTAGTTATATTAGG
CATATAGAATAATATTATTATTAGAATATTTTGTTTACAT
CTTTACATACTAATTTATCAGAAGCATGAAGAGGAAAGGA
AGAACTTTAAAGTATATTTTCTGGCAAGAGAATGACAATT
TAATATTTAACATTTGCATTGAATGGATCAATCTTAATCT
TGTGCTGCAGGATGGGTTCCCCAGGAAACCAGTGTCTGAG
ATGAAGATTAGTGGGAAGGAGATTCATTTTGGAGGGTCCT
GGAATCAACACTGTGGAAGGGAAGAAAGTAGTTGGGCAGA
AGGATAAAGTCAAGCTGTGATATATTCTCAATAAAGATTC
AATTGACCTTACATGGAGTTCTCTTTGTATTGAGAAGAAG
GAGCTGGGCCTATTGATCATATTGATAGTTGTTTTTGGAT
AAGGACTGCCTATGGGTATAGCCTTAGGCAAAGTGGCTCT
CTGTGGTTAAGGCAAACCCTGAAAGGGACTGACAGTTAAG
AGCTGCCTGTCAGCAGGTCTCCAAGAGCTGGGGGAAGAAG
TCCTTAATTCTTGAAAGGGGATTGGGGTAGCATAATGTCC
ACCACAGATGGGCATGCCATATGTTCTGAATTAGTCATGT
CAGTTGTCTCCATTTAGATTCAATAAGAAAAATGTTACAG
AAAATTATGTAAGTAGTTTAAAATTCATTAAGCAGCATAA
GCAAAATTATTATAGTCAAAAATATAACTATTATACTAAT
TGCATTTTTGTGGGAGTTTTGAATAAGAAAAAAATTATGT
AATTTATGCAATAAGCATGTTAGCTATTAAGGAAACAAAA
AATGAATAAGATAGTAACATTAGTATCTTTCTAACAGAGT
TTAAAGGAGACAAGATGGTAACAAAAGTAAGTATTCTGTA
ATGATGAATATTTTTATGTAGGGGCAGAGGAAATGTTGGA
AATGCAGAAGAGCTCAGAGTTTATTGTAAAAAGAAATGCT
TCATACACAAGATGCATTTGCACTGGGCTTTGAAGAAAGA
AGAGGATTTGGTTATTAATAATAGTATTGGCTAGGAGGGG
CAAGTTGCTTGATTTAAGCAAAATAAGAAAATACATGAGT
TTAGAAAGAACTGGATTCACATGGGAAACAGAAAATAAAT
CAGTATAATCAGAGTAAAAGATGTGTGATGGGGAGAAGAG
GGTAATAGAGTAGTCAAGTTAGATTGAGGACAAACAGAAA
CAATTCTTAGCTTCTAGATGTAGGAATTTTAGATTTTTCA
GTTGTAATGAGTAAAAAGGAAAAAAGTGTCAAAACTGTCA
ACTGAGACTTCTATACCGTGTGAAATATCATTCAAAGATT
AAGACAAAATAAAAATACACACACAAAAAGCCAAGAGAAT
TTCTCACTAGGAGACTCTATTTATAAGGAATGCTAAAGGA
ATTTCCTTAGGCTAAGAGGAAATAATTTCAAAGAACAGGA
TAGATCCACCAGAAAGAATGAAGTGCACTGGCCACTTTCC
TGGTAAATATAAAGACTTTTTTCCTTAAATTTTTTTAAGG
TTATTGATAATCAAAAGCACAGATGATGTACTGTGAGTTT
TATATAAATAAAATAAATTACAACAGCAGAGGGAATCAGA
GGGACAATGGAATTATACTACTGCCAAGTTCATACACTGT
AAATAAAATGGTATAATAATTCAAAATAGCATGTTTTCAG
TTAAGAATGCATTTTCTAATCCCTAGCACAGTGGCTTAAA
AGTAGGGGCCTTGATTTTCAATATCAGCATCACCTGGGAA
CTTTCCAGAAATGCAAATTCTCAGGGTTTATCTATACCCA
CAAAGTTAGAAACTTTGGGAGTAACTAGGCCCCAATCATC
CATATTTTAATAAGCCATCCACTTTATTCGAATGCTTACT
AAGGTTTGAGCATCAGTGTGGGTATGGGCCCATGCACCAC
CATGTACTGTTCCATGTATTTTTATTGTTTAAATATTCTA
GGAGGCCGTTTGGTAATACATATGTTCATATTGTGGCCAT
ATTACCAGTTTACCTGATAATTCTTTATCCATAAATTTAC
TCAAAATTGAAATTTGCAAAGTATACATTAATAAATGCAC
AGATATTCATTGCACATAATTTATAATATCAAACAAATGG
GAATTATCTATATTCTCAGTAATTTCGGCAAATGTTGGAT
CAAGTATGATATAGTCAAATAATTCTGCTGTTAAAATATA
TGTTAGGCCTATTTTTGTGAACATGGAAAGCTGTCCAAAA
TATGTTATTCAATTAAAAAAAAGATTGTAAAACAGTGTGT
GTAGTGAGAATCTATTAATGCAAATATGCATCTGTTTATA
TTTTGAATAATTAGATTTCTGGATTAAAAAATCATGGTTA
TAAAACATGACTTTAAAACATGGTTAAAAGAAAAAAAAAG
GGAAACAATTCAAAAGAGCAAAAAACAAAAGTTTTAAGAC
AAATCATCTAACCCTGAATTTTCCTCCCCAATGCCCAGCA
TTTTAAGTGCTTTTCTTATTAAAGCTGTAGTCATTATTAT
AAATTCTAACTAATATAATCATGTCTCTATGTATTGATTA
ATCAAACTTAGATAGTAAATATTGAATTGCTACCTTGAAA
AAGAATTAGCTCATTTGCATTTCCCTTAAATCACATTCTT
CCCTTCTTTAAATTTATAAAAGTTGTATAATTCTTATATC
TCATATCAAATATCTTAAAATTTTTAATTATACACTTAAG
CTTTTGATTCTTGACCAACTTTAGGCAAAAACTCTCCAAT
GTTATAAAACAAAAAGTAACAACTTAGAGTCTCATCCTCC
TCTTTCCTCCTTTCATGTTCCAATTTCTGCCAACTCTACC
ATTATTTTTATATTGACAAGGTTTAGAGCAGTAATATTCT
CTTCTAAAACTGTAATTGAGCTGTTTCTGCCTGTAGGTTG
ATTTTACAATTTGAAAAAATCAATAAATGGCATTTAACAT
ATTATGATTATAAAACTCAATTTACAATCAAGCAATTTGA
TAGCATAGACTGTTAGAAAAGGAAATATCACCCTATCACC
CTGTGACACTAACCACTTAAAGATAACATTCTAAGGGTTA
CTGTATAAATCAAAGTTATGCCACATTTTTAAATAGTTCA
TATTTTGACCACAATTTTTTGGAATGGCTTTTAAAATTTT
TCCTGGGGTTTCAGATTACTATGGCTTTTTTCTAAGCATC
TACTTTTATTACATCCTTAACATAGACTTTTAAAAATTAA
ACTATTTAGGCATGGAATCCATATTCTTCTAAAGGGCATT
CTTGTTAGAGGCCTATACCAATCTGCTAATGCATGAAATA
ATTGTTCAAGGTTCGGACTGAATGATTAGCTGTTAACCTA
GGACAGCCTATGAAATTATAGATTTATCATAATTTTCCCT
GAGTATACTGGAAACATGTGTGTATTGTCTTCTAATATCT
AGTGTTGCCAATGAGAATTCAGATGTCAATCTTAATTTTA
TTACTATACAGGTATAGTTACCAAAAGTCACATTGTGTCT
ATAAGAGTACTGGGTCATTCTTACTGTCCTGCAGTAAGTT
TATTATCAACTCTTTAGCTATAAAATTATCCAGGATTAGA
TTATAAATTATGTCATCAACCTTTTTGGAATTGTCTTTAT
CTTTGTTTTTCTGAAGTCTTATGAAGTCTGTGTGGGTCAA
TTTTCATTTAGTGTATTGGACAATCAAAAGAACCCATCAT
TTGAAGATTCATACTTAACTGTTGAAAATGTTCCTCTATT
TGTTGTTATTATTATTATTTTACATCATATTCTCTGTTGT
CTCTTTAATTCTAATTTATTGACTATTGGAACTCTTGAAT
TGATTACATTTGTCATCTTCTCTTTTTCTGTTCTCTCCCT
CTTTCATATTCTCTGATTCATTGGTTTTAGGCTGTATGGT
GTGGAAGATGTTTTCATTTTTATCTTCATATTTTCAATTG
ACTTTTAATTTTTTTAAGATTCGTATTTTAGTTTTTTTCA
TATTTAGATTTGTTTATTTTTTAATTTCAAAATATTAAGG
GGGTAAAAATGTTTTTGGTTACATGCTTTTGTAATGCTTG
AGTCAGTGCTATAAGTGTGTCCATCACCCAGATAGTGTTC
ATTGTACCCATTAGGTAGGTTTTTGCCCATCCCCTCTTCT
TCCCTCCCCACTGCTTGATTTCCACTGAATTTTACTTCCC
TCTGTGCATATGTGTGTTCGTCAGTTAATTCCAACTTAAT
ATTGAGTACATGTGGTGTTTGTTTTTCCATTTTTTAGATA
CTTCACTTAGGATAATTGTCTCCAGTTCCATCCAAATTGT
TGTAAAAGGCCTTATTTTATCCTTTCTGTGGCTGAGTAGT
ATTCTACGGTGTAATATACCACATTTTGTTAATCCATTCA
TGAATTGCTGGTCACTGGGTTGATTCCACATCTTTGCAAT
TGTGAATTGTATTGCAATAAACATTCAAGTGCAGGTGTTT
TTTTGATAAAATGACTTCTTTTCCTTTGGGTAAATACCCA
GTAATGGGACTGCTGGATTGAATGGTAAATCTACTTTCAG
TTCGTTGAGGAATCTCCATACAGTTTTCCGTAGAGGTTGT
ACTTATTTGCAATCCCACCAACAGTGTATAAGCATTCCTT
TTTCTCTGCATCAACACCAGCATCTATTGTTTTTGCTTGC
AAATAGTTTTTCCCATTCTGCAGGTTGTCTATTTGCCCTG
TTGATTATTTCCTTGGCTGTGCAGAAGCTTTTTAATTTAA
TCAAATCCCATTTAATTATTTTTGTTGTTGCTGTAATTGC
CATTGGTGTCTTAGTCATAAATTCTTTGTCTAGGCCAATA
TGTAGAACAGTTTTTCCTACATTTTCTTCTAGAATTCATA
AGGTTTCATGCCTTACATTTAAGTCTTTTATCCATCTTGA
ATTAATTTTTGTAAGTGGTGAGAGATATGGATCCTGTTTC
ATTCTTCTGCATGTAGCTATCCAATTTTCCCAGCACCATT
TATTGAATAGGGCTTCTTTACCCCAGTGTATATTGTGTGC
TTTGTCAAAAATCTGTTGGCTATATTTGGATGGTTTTATA
TCTGGGTTCTCTGTTCTGTTCCATTGGTCTATATCTCTCT
TTTGTGCCAATATCATGCTGTTTTGGTTACTATAGCCTTG
TTATATAGTTTGAAGTCTGGTAATGAGATGCCTCTAGATT
TGTTCTTTTTGCTTAAGAGTCCATTGTGTTCTTTTCTGGT
TCCAAATGAAGCATAGAATTATTTTTTTTAGATCTGTGAA
ATGTGCCATTGGTATATTGATGGGGATTGCATTGAATATG
CAAATCATTTTGGGTAATATGGACATTTTAATGATGTTGA
TTCTACCGATCCATGAGCATATGTTTTTCCATGTATTAAT
GTCATCTGTGATTACTTTTCTCAGTGTTTCATAGCTCTCT
TTGTAGAGTTCTTTCACCTTCTTGGTTAAGTATGTTCCTA
GGTATTTTATTTTCTTTGTAGCTGTTATGAATGGCATTGA
GTCTTTTATTTGACTCTCAGCTTGACTGTTATTGTTGTAT
AGAAATGCTACTGATTTGTGTACATTGATTTAGTATCCTG
AGATTTTGCTGAATGTATTTATCAATTCTTGGAGTCTCTT
GGTGGAGTCTTGGTGTTTTCTACATACAAGATCATACCAT
TTTTGTCAGGAAAGAGTGATTTGACCTCCTCTTTCCCAAT
TTGGATATCCTTTATTTCTTTTTCTTGCCTGATTGCTCTG
GCTAGGACTACCAGCACTATGCTGAATAGAATTGGTGACA
GTGAGCACCCTTGTCTTGTTCCAGTTCTTAGTGGGAATGC
TTTCACTTTTGCCCATTCAGTATGATGTTGGCTATGTGTT
TGTCATATATGGCTATTATAATTTTCAGTTATGTTCCTTC
TATGCCTAGTTTGTTGAGGGTTTTTATCATGAAAGTGTGC
TGAATTTTGTCAAATGCTTTTTTTTTACATCTATGGAGAT
GATCATATGGTCTTTGTTTTTGCTTCTGTTTATGTGGTGA
ATAACATTTATTGATCTATGTATGTTGCACCATCCTTGCA
TTCCTAGGATGAAGCCCACTTATTCAGGGTGGATTATTTC
TTTGATGTGGATTGAATTCAGTTTGCTAGTATTTTATTGA
GGATTTTACATCTATATTCACAAGGGATATTGGTCTGTAG
TTTTCTTTTTTTTGTTTGGTCCTTTCCTGGTTTTGTTATC
AAGGTGATACTGGCTTCATAGAATGAATTGTGGAGGATTT
CCTTCTTCTCAATGTTATGGAATAAGTTCTTCAGTATGGA
TATCAGCTCTTCTTTGTAGGTCTGGTAAAATTCAGCTGTG
AATTCATCTGGTCTTGGGCTTTATTTTTGTTGGAAGATTT
TATATTACTGCTTCAATCTTGCTGTTTGTTATAGGTCTGT
TCATGAGTTCTATTTCTTCCTGATTGAGTCTTGGGAGATT
GTGTGTTTCCATGAGTCTGTCAATTTCCTCTACATTTTCT
AGTTTACATGCATAGAGATTTTCATAGTATTTACAGATGA
TATGTTGTATTTCTGTGCTATCAGTTGTAATATCTCCTTT
TTTATTTCTGATTGAGCTTATTTGGGTCCATTCTCTTCTA
TTCCATGTTAATCTAGTAGGAGGTCTATCAATTTTGTTTA
TCATTTCGAAGAACAAACTTTTTGTTCCATTGATTATTTG
TATTTTTTTTAAATTTCTTTTAGTTCTGCTCTGACCTTAG
TTATTTCTTTTGTTCTGCTGGCTTTGGGTTTTGTTTGTTC
TTCCTTTTCTAGTTCCTTGAGATGTATCATTAGATTGCTA
ATTTGTAATCTTTCTGTCATTTTGGTGTAGCACTTAAAGC
TATGAATTTTCCCCTATTACTGCTTTTGCTGAATCCTATA
GATTTTGATAACTTGTGTCCCCTTTGTCATTCAGTTTGAG
GAATCTTTTGATTTCCATCTTAATTTCATTTTGATTCAGT
AATCATTCTGCAGCAGGTTGTTTAATTTCCATGAGTTTTC
ATAGAATTGAGTGTTTCTCTTGGAGTTGATTTCTACTTTT
ATTCCACTGTGATCTGAGAAGATACATGGTATGATTTCTA
CTTTTTTGAATTTGTTGAGACATGTTTTGTGTCCAAAGAT
ATGATGAGTCTTAGAGAATGTTCAATGTGCTGATGAGAAG
AATGTATATTTGGTAGTTTTTGGGTAAAATGTTCTGTAAA
TGTCTGTTAGGTCCATTGGTTCTAGAGACCCATTTAAGTC
CAATATTGTTTTTTTTTCAAATTACTTTCTGCTTGGGTGA
TCTGTCCAGTTTTGTCAGTGGGGCATTCAAGTACCTGGCA
ATTACAATACTACTGCTTTCTCTTTGCTTAGGTCTAGTAG
AATTTGCTTTATGAATTACGGTACTCCTGTGTTAGGTGCA
TAAATATTTAGGATTTTTATGTCTTCTTATTGAATTGCTC
CCTTTACCATTATATAATGACCATCTTTTCTTTACCATTG
TTGATTTAAAGTCTATGTTATCTGATATGAGAATGAATGG
CTGCACCTGCTTTCTTTTGGTTTCCATTTGCATGGAATAT
TTTTTTTCCCATTCTTTGACCTTGATTCTGTATAAGTCCT
CTGGATTAGGTGTGTTTCCTGCAGACAGCAGATAGTTGGG
TTGTATTTTTTCATCCATTCAGGCATCCTATGTCTCTTGA
GTGGGGCATTCAAACCATTTACATTGATTGATAGAATTGA
TATCTGGGATGCTAGTTCTGTTCATCCTGTTTGGTATACC
TTATTGCTTCGTTTTACCTCTTGTACTAATGTTTTATAGG
AGCTCTAAGCTTTGGCTTTTTGGTAGTTTTACACTGGTGG
GTGTCTATTGTGCTGATCCATGTATAATGCACTTCTGAAT
ATTTCCTGCAGGGCTGGTCTTGTCTTGACAAATTCCCTCA
GTGTTTGCTTGTCTTGAAAAGTCTTTATTTCTCCTTCATA
TATGAAACTTAGTTTTGCAGAATACATAATTCTAGGCTGG
CAGTAGTTCTGTTTAAGAAGACTGAAGAGGGGGCTCTGAT
CCCTTCTGGTTTTAAGGTCTCAGTTGAGAGGTATACAGTT
TGCTTGATGGGTTTTCCTTTGTAAATTACTTGATGTTTTT
GTCTCACAGCTCACAGGAGTTCCTCCTTTGTGTTGATTTT
GGCCGGTCTGATGACTATGTGTCTTGGTGATTGCCTCTTT
GCAATGAATCTCCCAGGTGTTCATTGAGCTTCTTGTACCT
GGATGTCTAAACCTCTAGCAAGACCAGGGAAGTTTTCCTC
AATTACTCCCTCAAATAGGTTTTCCAGCCCTTGTGCATTT
TCTTCTTCACTCTCAGGATGCCTATGATTCTTATATTTGG
CTTATATTCTTATATTTTTATATTTTACATAATACCATCT
TTCTTGTAGGCTTTGTTCATTCCTCTTAATTCTTTGTTCT
TTATTTTTGACTGACTGCATTAATTCAAAATAATTATCTT
CGAGGTCTGAGATTCTTTCTTCTGCCTGGTCTAATCTATT
CTTAACACTTTCCACTGTGTTTTGAATTTCCTTAAATGAA
TTTTTCATTTCCAGAAGTTCTATTTCTTTTTAATATGTCA
ATCTCTTTAGTGAATTTCTCATTCTTTTCCTGGATTATCT
GTCTGGTTTCTTTGAGTTGGTTTTCCATTTTCTCTTGGAT
TTCATTAAGCTTCCTTACAATCCCTATTTGTCATTTCAAT
ATTTTCATTTTGGTTGGTATCCATTGCTGTAGAGCTGATG
TTCCCCTTCAGGGGTGTCTTTTTGCTCTAATTTTTTATAC
TTTTAGGGTTCTTGTGCTGATTCCTTCTCCTCTGTCACTT
CTTATTTTTGAATATTTTTTTTTTATATGGGGCTTTCCCC
CTCCCTCACTCATAAAGGTGTGTCTGTAGCAAATGTTGGT
TAAGAAATTTTGGTTTTTCTTGTGGGTGCTTTGATGGCAG
TCTAGGTTCTGGATGGATGCCTTGGTTATAAGTATCCTTA
GTATGTTTGTTTTCTCAGTTTCTAGTTGTTTGTAGGCTGT
AGCAGTGGTGAGCTATGTGTGTGTGCAGATTCCCCCTCTT
GTTGATGAGGGAAGATGGAGGTCTTTGCAATCCTTTCTCT
TTCCCCAGCCCTGTGGTCTTCTTAACAGTGTGAATTGTAT
TGGCATGTCCAGTTTAATCTCTGATAGATTATCTTGTGCT
TGTGGGTAAGAATCAACCATACCATGTATGACTGAGCCAG
TAAATATTATAAAGGGCTGTACAAATTTCTGTCCTTTCCA
AATTTAAGATTAATGAGTAAAAAGATTTTTGTGGGTGACT
AGTCTTGTGAGTGACTCTGGTATTGGTATATTTTTTGGTA
CTTTGTGGTATGAATATTCATGTTGTTTGATCTCCTTTTC
TTCTGAGTAATAGCCTTTTGTTGTTGTTGCTTTCTTTTGT
CATTGTCTTTCTGTGTCATTTTTGTCATAAAGAGGGTTAC
CATAGGGTAGAACTCAGGCCTATCACCCCATAAGCCTGAC
GTTTGATCTGGCCCTGCAGGCTAGCTGGTTACATAGTTCT
AACTAGACTAGCATATTTTAAGACAATCTTTGCTGCAGGT
CCCTGTTAGAATTGCTATTATCAAAAATACAAGAGAAGGC
CAGGTGTGGTGGCCTGCCTGTAGTCTCAGCTACTCCAGGA
GACTGAGGCAGGATGATCGCTTGAGCCCCCATACTTTAAT
TTTAAAGACCCTTTTCTCTGTTTCTTTCTTCATGATAAAC
TTCTAAGTTTTCATGTATTATATAGCCATATCTCTAAGAT
AATATTAATTTTTTTTTAATTTTTCTTTCTATTAATACTT
TGTATTACTGTTTCCTCTCAGTTTAGTCATGTTTGTTATT
TGGACCCTTTCTTTTTTGTTATAGTTTTCTCAAATATTTA
TTGTACTTTGAATGCCCATTCTTATTTGAAAATAAAGACT
AAATTGATTCATATTAGCAGTTACATTTGTTTTCTCTGTT
GTTGTGAGATAAGTTTTTTCTCTTATAGCCCCCTCATCCC
TTGACCTATACAGAATTTACTAGAAACTCTGCTTATGCAG
ACAAGCACTTCAACTGATAGTCTTTGTTTTGTGGTGCATG
GCTGGAGAAAAAACAGGCAAGCACAGTCTTTCCAAATTCT
AGAATGTGCTTGGTTTGTTCAGGAACATTAATAATATTAA
AAGCCCAAACATCTCCCAAATGTAATAAAATGTACACTAC
ATTGTTTTGAGTTTTGTCTGGGGATAAAGACGCAGTTGGG
AATTACTCAGCACATAGTGGCAGGAAACATTGCTAGCCAC
AAAGTGGCTTCAGTAGACACTTCTTTGATTACTCAGCCTT
TTCTGGATAGCCAAGTACTTCTGCAATCTCTTTACAAGAA
TTCTGAGTGTGTCAGCTCTCCAGGGCACCCTCCTGTCTTC
TTTCCACTTTCCACAAATCTAATTACAGCTTTGGCAAACA
AATGACATCCCAATTCCTTCTCTTCTCTGTTGTGCATTTA
AATACTTTTTGCACTTTTTATTGACATTTCAGCAGGATTT
TAGGAGAGAAGAAAAGAAACATTCCATATAAAACTATTCA
TTTTTTATGAAGAATGATGTTAATATTTTGGGGAAAACTC
TTATTTTTTAGCATAAAAATGTTTTATTGCATCTCTTACA
TGCAAAGTTTATAAGGCTTTTTTGTACAAAAAGCCAAAAC
TATTATATTAACCAACTAAAATGCAGCATAAGCTTTTAAA
GAAAAAGAAATTTCAAATTTAAAGAATACAGACTAAATAA
TGTTAGTAAAGCATAAAGAACTTTGAGAATTCTGACATTT
TCCACTAAATTCCAATTTCATTAAATTTTATTAATATCTT
TTCTAGTTCTATCAAAGCATTATGTTTTACACAATTAGTA
TTTTAGTAACTACATACAGTTATGGAAATGTTTTATACAC
AATCCATTTTGCTCCATAAAATAGGGCTAAATGACAGTAT
AGAAAACCTCAGATAACTTTGGGATTGTTTTAATTAATAA
TCCAAACTTTGGGATTCTACTTAAACTCCCTGCATTTTTT
GAGATACAGTGAAAGTAGTTTCCTTATGAGATTTCTGTTT
AGATAGTAAATTCAGAAAATCTTGTTGATAGTATTTCAAC
ATTTCTACCTCCCGCTTCTCTTATTATCTGAAAGCACTGA
GGGATCAACAATAAAAAAGTAGGGAAAATGGAATTTTGAT
TTAACTTTTTTGAAGTTGTAAAAGGTTTTGACTCAAGGAA
AAACTTGGAGAAATGGCTAAAACTTACTTTAGCATATGTA
TTTTTCTCTTATTGATCCACTTGATGAAAAACAAAGTAGA
AATAAGTGAACAAAATTGCCTAAGATTTATTTTTAAATTA
TAGTTACCATTTTTAAATAAAATGCTTAAGATAAAATTTG
TCTGATAATAAAATCTTAAAATGTATTGTTTGCTGAATCT
TTTAAATACGTCATATTTGAAGTTTGATATATATATTTGC
TTAAAATCAGATAACTACTGGATTTAATTTATTCTGATCT
CTAAATGCCAAACTTCTCTGTACAAAAAGTTACTGGCAAC
ATCATTATTTTTGATGCTGTAAGTTCCTTGTGTGTCAGAG
TATTATTAGGCAAGTAACACTACTTTTTAACAACATATTA
AAAGTATTTGGTAGAAGATGTTATTATATTTTGAGTACTT
TCATCACGCACCTCCACATAACATGGACAAAAATATTCTA
AAGAAAATTTAAAATTTTCTTCCATCCTGGATATGGAAAG
TTTTCAAGAACTGACCTGGCAGAATTTAGAAACAAGATCA
ATAGCAACATCATGAGCAATCACCACCACCAAAATGGAAG
CATACAGGCCAATGTAACTCTTCTTTTACTTTGTTCATAG
TTGGTAAACTTCATGCCCCAATGTAACTATAGCATATTAC
CCTAGCCCAGTCAGCCTGTTAACCATTGAATGGTGTTTTT
TTTTTTAAGTTTCTCTCATTGCTAATAGTATTTTTTTTTT
TTTGAGGAAAAGGAAAGAGAAGTTTATTAATTTGCTGGCA
AATGAGGAGGCTGTCAGATATTCCCATCTCAAAGTACCAG
CATCCTGCCTCTGAGCAGAAGTAGAGATCTTCTAAAGGTT
CTGATTAATCCCATAATCCCATCTTTGGCTAAGACAATCT
TGTGGCCTTCACCTGGGCAATTCCCCCAAGACATCTCCCA
TGCCGCAAAGAACAAAGAATACTCTCCTGGCCTTCCAGAC
CACTAGGCTGAGGAAGGGGTGTAGGTTTTAGTTCTCAAAA
GGGGTGAGGGTGTTTTGAAGAGACAGAAAACATTTTTGCC
CTTTTTCAGGCCATTCTCTCTGTTACATATTCCCCACTGT
CAATTTTACTCTTCCATATCTACAGAAGGAGGGTGACATA
ATCATCAAGCTACTTCCTGCTGAATTGGGGTGACATTTTG
GATGGAAGGTATGGATTATCAGGTAAAAAATGGCCTAAGC
AATAACTACAACCATAAGGATTGAAAAGGTGAAATGGACT
GTCGCCTTGCACACAATGTCTGATATAGGGCTGGGTTAGA
AAAGAAACATGGGACCTCTGAGTGCAGATCTCTCAGTTGT
ACCCTGTAGGTGATCCAAGAGACCGGCTTCTGCAAATTCA
GAAGTCATGTACAGAAATACTTACACCAAACGAGATTTAG
GATAACATACCCAGCTGCAAGACAGATCAACAGAAGGGGT
GATAGCCCTGGGAAATATTCACTGAGGCATTGTCCCTCTA
TCCTATAGACAGAACCAAAAAAGATTAGCAAAAATATCGA
TGTTTTCTTTCTTTTTTCCTTTTTCTCAAACAGATATTTT
AGATCGCCTAAGGCTGACCCCTCCACTGGGGACTATACCT
CTTTACTTTGGTATGATGTCTGCAAGATTGCACTTCTGAC
AATTTTAAACAGGTGTGAGTTGTTAGAGGTACTTCATAGG
GTCCCTTCCACTGCTATACTTCCAACTGCGGCAGGAACCT
GAAAAAAGCAAACTCAGGTTAGCTCCTGACCCACAAATTT
GACATATTGTTTTACTCTATTCTCTTCTGTAGCTGGCCAG
AATGAGGCACTGGGTGGAGCCACAGCATTGGAGTGGACCC
AGCAGGAGGGAGGACTGGCTCATGCAGCCTCCTGCTGAGC
GACACACAGCAAGGGGGAAAGAACACCTGCCACTGCCACC
ATCTTGGCATCATGGGAGGGGTTGCGGAGGGAGCCACCTG
AACTAACTCTTCAGTTTCACACCCAGTAAATTATGATTTG
GGGTTCAGAATGGTCCCTCCTGGCAGAAATCTCAATTTGG
ACCAGAGGGAACCCATAGCCAGGGTGGGCAATTTGTGGCA
ACATCAGATAGGGGGGCTTGAATGTGCAAGAACAGTCAAA
GGGTCCTTTGAGACAGTCAAAAGGAATGGGTGAAAAAGCC
ACTCCAGACTGACTTTCTGCAAAGAAGAAAGATCTTGAAA
GGAACATTGCCCAAAATTGTAAAGGACTCTGTTTGGCAGG
AAGCCTCCAAGAAAGAAAAAGGTTTTCTTAAGTCCAGGAC
TGAGGTGGCAAAGGAGGGGGCCCAGAGCCCCCTGCCTCCA
AATATCCCCACAGGAGCCCTGGGCAAAACTGACAGTGGGG
ATTCGACTGTCACTAGCCGTGTGGATAGAAGTGGTCTGGG
GAGTCCTTCTCCTGGCTACCACCCCAATCCCTGGTACCAG
CCATTCCTGGTGCTCTGTGAGCTAGGCAGAGGGTGGGAGG
GAGGGGCCAGGTAGCAGTGAGGCAGCTGTAGACAAGCTGC
AGCTAAGAAACTCACCACAGTGGGACCAAGAGGCAGACAT
GGGCAAGCAGCAGGAATACCCAGGGTTGTTTCAGAAGTAA
CAGAAGCTCACCTTTGGGGTGAGTCAAGCTCCTCTTAGAT
GAATACCAGGGCCTGGTGAAGTATATTGCTATTGCACTTT
GATGTTTGGGACTCAGCAAGCCTGCACATTGTTCAGTCCA
GGGAAAGAGGCCAAGCAGACGGAGAACGGCATGCTGGTGA
TGAACTCTGTGGATAGGCAGCTATAGAGATGGCTTAGAAG
CTCCTCCTCCTACAGCATGGATATCAGCAGGCACCCCATT
TTCAACAGGACCCAGGAGCACACTCCACAGAGCCCTGGAC
ATTTCACAAGAGTGTTATGGACCCTCCTTTGTAGCGGAGG
TAACCCAACCAGTAAGCAAAGCCCTACACCTAGAATAGAA
ATTACATACATCCTGGAATTAATATAAGAAACCCATCTAA
AGTGAGATAGGGTGTTGCCACTTGTCCTCCTCTGGATAAG
GGTAGCCTTTTAGAAGCAGGCTTAAGTTAAACCCCTAAAA
AAATAGTGTATGAGAAACCCTTCCTAGCACCCCGAGGTAA
GTATGGTAATATAACCATAAGTAAAAGAGAATAGAGTAAA
ACAATATGATAATAGTATTTTATAGTGCTTTTAATGTCTT
AAAATGCTTTTATATATTTTATACATTTTAAAGTTCATGG
GCAAGCATTATTATTCCTATATTATAGGTGTCTCTTATAT
GCCAGAGAAAATATATGACTTTAGAAAAATCATAATGCAT
TACTGACAAAACCACATTTTGCACAGAGATGCCTGGGCTA
TTCCGGGCTTCAGCTATTTTGAATAGACATGGATATAAAA
TTTATTTTATTCTTACTATGTTGATTCCCAATTCCCCCCT
TTCAAAAAGCAGTCTTATTTACTGAATGCACTTTTGTAAA
TACTTTAGGGAGGAAAGTGTCCTGTTTCATTCAAGTTACA
CTGTGCAATATTTTGGAACACAGTTTCATGAAAAAGAGGA
ATCTATTGTTATTCTCCTGTAATATGATAAGCATATATAA
ATAATACATGAAAAGATTAGAACATAATTGCTGAGCACAT
GGTAAAAGTTCAGCAAATAGTAAGTATTATTATTATTTAT
TTATGTTTTCTCATTTACTTCTCACAATAAACTATTAAGA
TAGAAGTCTCAATCTTAAACATGAAAGGACTGTTATATAG
TTTGAGTACTATATCTAAATATTCTCAGGTTAAAATTTCA
AAATTAGGGTTTTATATTAGCTACAATTAACTTCAAGGGC
CAACTTCTTTCTTTAGTGGAGTAAAATTTGATGCAATAGC
AATCCTCCAACCTCTCTGTGATTGAGAATCACCTTAACTA
ATATATAATTAGTTAAGAGGGTTCTGGGAAGTTGATGAGT
GCAAGCATTAGGAAGTTGTCTCCTCACCTAGGAAAATTAC
ACTGGCAGAATCTGTTTGATGTAACTATTTTGAAACTCTG
GAGTCTATTAAAGGCTAGCATCATCCAGTGAAAGACTTGA
ACAATAAATTACAGTTAATTTTGGTCAATTTTAGCTCTTT
GCACAGAGGCAGCTCCCTATCTCCCAATGCCAGCCCTGTG
GCAGTCAGTTGTGCACTTGTTCATGGAGTATGCTTGCACA
TAGCTTGCAGAAGCCACAATTGGCCAAAAGGACCCTTTAA
TCCAAATATCAGAGATCTTTGCTCTGACCACTGATTGCTG
CTTCTAATCACGAAGCTACAGACAAAGAGGCAGGTAACAA
TTTTTGCACCTTCCCAATTGTTGCAAGTCCCTCCCTCTCT
GGCTGAAGTTACTTACAGGTAATTTAAAGGGCCAGGACCC
CTCCCTCTCTTTATTTTTCTCTTTTTTACTTTTTGAGAGC
CAAACACCGAACACTAGGATATTCAAAAGCAACTGCATAT
ATAGGAAAAACTAGAAAGTGATCATGCATGCCTAAGGAAA
GGTGCAGGTTCAGAAAAAAATCTCAGAGGACCTTAAGTTT
ACACTTCAAGCTAATTCTCAGCATAGAGACAGCCTATAAA
AATTTTTTAGAAATGGAAATAGTAGACAAATATAATAACA
AACAACAGCAAACCCTGGACAAGGGGGAGGGTCTGATTTC
CAGAGTTACCACATTAGTAGATTCAAATGTCCACTTTCCA
ACAAAAATTCACAAGACATACAAAGAAACAGGAAAGTATA
ACCCACTCAAAAAAAAATAATCAACAGAAAGTGTCTCTTA
ATAAGACCTGATGGCAGATCTACTAGACAAAGACTTCAAA
ACAACTGTCTAAAAGATGCTCAGTGAACTAAAGGAAGATG
GGGAGAAAGTCAAGAAGATGATGAATGAATAAAATAGAAA
TGCCATTAAAGAGTTAGAAAACCTAAAAAGAAATTCTGAA
GCTGAAATGTACAATAACTGAAATGAAAAATTTACTAGCA
AGATTCAAAGACAGATTTGAACAGGCAGAAGAATGGATCA
ACAAACTTGAAGATAGAACAAGCAATTGCCGACTGTGAGA
AACAGAATGAAAAATGTTTGAAGAAAACTGAGCAAAGCTT
AAGGAACCTGTAGAACACAATAAAACAAACCAATGTAGAG
ATTATGGTACAGGAGTTCTAGAAAGAAGAGAGAGAGAAAT
GGAGAAAATATTTGAAGATACAATGGTTGAAAGCTTCCCA
AATTTGATGTAAGATGTGATATAAGCATCCAAGAAATTCA
ACTAACTCCAAGTAAATGAACTCAAAGAAACCAACACATA
GTTTTATTATGGTTTCATAATAAAACTTTTGAACGACAAA
GATAAAGGGAGAATCTTAAAAGGAGAAGGAGAGAAGTGAC
TTGCCACTTAGAAGGATTCTCAATAAGATTATCAGCAGAA
TTATCATCATAAACCGTGGATGCCAATAGGCAGTGGGCTG
ATAATATTCAAAGTAATACAAGAAAAAAAACCTGTCAAAC
AGAATCCTATGTCCAGAAAAATTTCTTTTTTTCAAATATG
AGGGGTAAATTAAGATATACTCAGATAAACAAAATCTATG
GAAGTTTGATATCATTAGATTTGCCCTGCAAGAAACAATT
AAGGAAATACTGAAGGGTAAAATGAAATAACATTAAATAG
TAACTCAAAACATTGTAAAGAAATAAAGATTTCAGTAAAG
GTGAATACATGGAAAATTATAAAAGCTAGTATTATTGTAA
TTCTGCTTTTTGTTTTCTACATGATTTAAGAGACTAATAT
ATTTTACATAGGTCAACAGCTTCACGACATTGAATTGGTC
ATGATTCATTGGATATGATACCAAAGGCACAGACAAAAGA
AAAAACAAAAAAAAATAGATAAATTGGACTTCTTATAAAT
TAAAAATTGTGTGTATCAGAAGACAGTATGAACAGAGTAA
AAAAGCAACCTAACCCACAGAATTGGGGAAAATATTTGCA
AATCATATACAGGCATATCTCATTTTATTGCACTTCACTT
AACTGGGCTTCACTGATATTGCAGTTTTTACAAATTGAAG
GTTTGTGGCAACTCTGTGTCAAGCAAGTCTATGGGTGCCA
TTTTTTCAAAAACATGTTCTTGCTTCATGTCTCTCTGTCA
CATTTTGATAATTCTCATAATATTTCAAACTTTATAATAA
TTATTATATCTTTTATATAATCTGTGATTCTGTGATCAGA
GACCTTGGATGTTCCAGTTGTAACTGTGTTGGGGTGTCAC
AAAAGGTGCCCATATAAGATACCAAACTTAGTTCATATAT
GTTGTGTGTGTTCTGACTGCTCCACCCACTGGTTGTGCTC
CCATTTTTCTCCCTCTCCTCAGACCCTCTTTTCCCTGAGA
TGCAACATTATTAAAATTAGAGCAATTAACAACCCTACAA
TGGCCTCTAAGTGTTCAAGTGAAAGCAGGAGTTGTGTGTC
TCTTGCTTTAAATCAAAAGCTAGAAATGATTAAGCTTAGT
GAGGAAGGCATGCCAAAATCTGAGATAGGCCAAGAGATAG
TCCAAAAGCCAGGTATGTTGTGCCTAACAGTTAGCGAAAC
CGTGATTGCAAGGAAAAAATTCTTGAAGGAAATCAAAAGT
GCTACTCCAGTGTATGCATGAATGATAAGACAGCAAAATA
GCCTTATTGCTGATACAGAGAAAGTTTCAGTGGTCTGGAT
AGAAGATAAAACCAGCAACAACATATCTTTAAGCCAAAGC
CTAATCCAGAGCAAAACTCTAACTCTCTTTAAATCTTTGA
AGGATGAGAGAAATGAAGAAGCTGTAGAATAAAAGTCAGA
AGCTAGCAGAGTTGGTTCTTGAGGTTACAGGAAAGAAGCC
TTCTCCATAACATAAAAGTGCAAAGTGAAGTAGCAAATGC
TGACAAAGAGGCTGCATCAAGTTATCCAGAAGATCTAGCT
AAGATCATTGATGAAGGTTGCTACACTAAACAACAGATTT
TCAATGTAGAAGAAACAGCCTTATATCAGAAGAAGATACC
ATCTAGGTCTTTCATAGCAAAAGAAGAGAAGTCAATGCCT
GGCTTCAATGCTTCAAAGAACAAGCTGTCTCTTTTGTTAG
GGGCTTATACCAATGGTGACATTAACTTGAAGCCAATGCT
CATTTACCATTCTGAAAATCCTAGGGCCCTTATGAATTAT
GCTATTTCTATTCTGTCTGTGCTCTAAAAACAAAGACTGG
ATGACAGCACATCTGTTTACACACGGTTTTTGGAATATTT
TAAGCCCACTGTTGAGATCCACTGCTCAGAAAAAAAGATT
CCTTTCAAAATATTACTGCTCAATGACAATGCATCTGGTC
AGCCAAGGATTTTGATGGAGATTTATAAGGAGGTTAATGT
TTTCATGCCTGTTAACAGAACACCCATTTCTGCAGGTCAT
GGATCAAGGAGTAATTTTGACTTTCAAGTCTTAATAATTA
AGAAAAAAATTAATAAAGCTCTACCTGCCATAAATAGCTA
TTCCTTGTATGGATCCTGGCAAAGTAAATTGACAAGCTTT
GGGAAAGGATTCACCATTCTGGATAACTTTAGGAACATTT
ATGATTCATGGGAAGAAGTCAAAATATCAACATTAACAGG
AATTTGGAATAAGTTCATTCCAAAACTCATGGATGTCTTT
AAGGAGTTCAAGACCTCAGTGGAAGACGTCACTGCAGATA
TGGTGGAAATAGCAAGAGAATGAGAATTAGAAGTGGAGCT
TGAAGATGTGACTGAATAGCTACAATCTTAGGACAAAACT
TTAACAGATTAGAAGTTGCTTCTTATGGATGAGCAAGAAA
ATAACCTATTCTTTTAATTTTTTTTTCTTTTAGAGACAGG
GTCTTGCTCTGTCACTTGGGCTGGAGTGTAGTCGTGCTAC
TGTAGCTCACTGCAGCTTCAAACTCCTGAGCTCAAGTGAT
CCTCCCACCTCAGCCTCCTGAGTAGCTGAGACTACAGTCA
CATGCCACCATGCCAGCTAGTATTTCTAAAGTTGTTTTTT
AGAGACAGAGTCTGGCTATTTTGCCCCAGCTAGTCTCAAA
CTCCTGGCCTCAAACTGTCCTCCACCTCAGCTTCCAAGTA
GCTGAGAATACAGGTATGAGTCACCACACCCAGCAAAAAA
TGGTTGATTGAGATGGAATCTACTCCAGGTGAAGATGTTG
TGAACATTGTTAAAATGACAACTAAGGATTTATAATATTA
CATCAACTTAGTTGATAAAGCAGTGTAGGAAAACAGCCTG
ATGCATAGCAAGAGTGATGCCATCTTAAAGCAAAACCACC
ATGATGGCTGGTATTTGAACCCCACATACCAAGGTGTTCT
ATAGTAAATGTTTCTTTCTGAGAGACTGGATTCGTCAGCC
TTTTTCATTGACTTCTCAGCTCCCTTAGCCTTACGGAGAT
AGCTTGCTTGTACCTGCTCACTGCAGCTCAAGTAGTGGCA
GGGTTTGAGAGGATTGACTCCAATTTTGAAAGAAGTTCTA
CTGTGGGTAAAATGTGATCAAATAGCATTGCATGCTACCA
AGAAATCTTTTGCGAAAAGAAGAGTTGATTGATGTGGCAA
ATTTTGTTTTATTTTAAGCATTTCCGCATCCACCCCAACC
TTCAGCAGCCATCACTTTGATCAGTCAGTAGCCATCAACA
TTGAAACAAGACCCTCCACTGGCAAAAAAATGACTCACTG
AAAGCTCAGATGATTGTTATCATTTTTGAGCAATAAAGTA
CTTTTTAGTTATGTACATTGGGGTTTTTTTAGACATAATG
CTGTTGTATACTTAATAGACTACAATATAGTATAAATATA
ACTTTTATATGCACTGGGAAACCAAAAACTTCATGTGACT
CACTTTATTGTGATATTTACTTTTTTCTGTGGTCTGGAAC
AAAACCCACAAGGTATTCTTGTATCTGATAAAGGATTAAT
ATCCAGAATATATAAAGAACTCCTAAAACTCAACAGTGAA
AAACCAAACAACTCAATTCAAAAGTGGACAAAAGACTTGA
ATAAACATTTCTTCAAAGAAGATATACAAATGGCTAATAA
ACACATGAAAAGATGCTCAACATCACTAATCATCAGGAAA
TTCAAATAAAAAATACAATGAGATATCACCTTACCTATTA
GGGTGGCTACCATAAAAAAATCAAAATAATAAGTTTTGGA
AAGCATGTGGAAAAATTGGAACCCTTGTGCACTGTTCATG
GGAATGTAAAATGGTACAGCTGCTGTAGAAAACAATATGG
TGGTTTCTCAAAAAAATAAAAATAGAATTACTGTGTTATG
CAGCTATTCCACTTTCTGGGTATCTATGCAAAATAATTAA
CAGCAGGATTCTGAAGAGATGCTTTTATACCCACATTTAT
AGCAGCATTATTCATGATAGCTATAACATGGAAGCAACCT
TAGTGTATATCAATGGAAAAATGGATAAGGAAAATATGGT
ATATACATACAATGGAATATTATTCAGTCTTTAAAAGGAA
GGAAATTCTGACAAATGCTACAATGTAGATGAACCCTGAA
GACATGCACTAATTGAAGTAAGCCCATCACAAAAATACAA
ATAGTGTATAATTCCACTTATATGGGGTACTTATAGTAGT
CAAAATCATAGAGACAGAAAATGGAATGATGGTTGGCAGA
GGCTGCAGGGAAGGGGCTATTAAGAGTTATTATTTAAGTT
TCACAATATAAAAAGTATTATGATGATGGTTGGTGGTAAT
GGTTGTACTACATTATGAATATATTTAATATCCCTGAACT
CTATACTTAAAAATGGTTAAGATAGTAAATTTTGTATGAT
GTGTATTTTACCACCATAAAAAAATGAAAAAATAGATTTT
CAAGCTTCATCATAGACATAAGGTGTGGTCAAAAATATAT
GTGTTTTACCAAATGGTATAAGTAATTTGGAGTCAGTCAA
CCAGGTAATGCTCTGCAGACTACCCTTTTAAAACCACTAT
CATAGAAATTTTGAAAAGAGATAGTAGATCTATCTATCTA
AAGTATGAGAAGGTGTTGGTAAGAATGATTGTAATGAAAC
TATTACAAGAAGAAAGAAACTATGGCTAATAAAGATGAAG
GAAATAGTGTTCTGAGTGGTCTCATGAAGTCAGTGATAGA
ACAACGTCAGCAAATCTATTTGTGCTGAGGACTTAGATGG
AATATGGGTATCAGGTCAGTTGATATTCATGGCTGTCAGG
TAGTCATGTCCCATACACAAGGCCCCATTATGGAAAGTTT
GTGTGGTTGTACCAGTATTTGAGAACCTGACCCTATGGTA
TTTTAGAAACATTTCGGTCATAATGACAGATGCTGTGGAA
CAAATACAGAAAAGTGATAGAAAAGTGATTAAAATTATAA
ATTCTGTATTATATTGATTAACTATATTCAAGGCTTAACT
CTCCCACTTATTTGTTGTGATATTTTTAGCAGGTTATTCA
AACTTTCTATGCTATTTCCTTGCTTACAAATGGGCTTAAT
AATATCCGTTTGGAGTAGATTGAATGGTGGCCCTCCAAAG
CATATGTCCATGTCCAAATCTCTGGAATTTTTTAATGTTA
CCTCATTTGGAAAAAGGGTCACTGCAGGTATAATTAAGTT
ATAGACCTTAAAATGAGGTCTTTCTGGACTGTCCATGAGG
TTTGTAAATCTAAATCCTTGTAAGAGGAAGTCAGAGTGAG
AGTTGAGATAGAAAGGAGGAGAGGGCCCAGTGAAGACACA
GGCAGAGACTATAATGATGGAGCCAAAATTCAAGGAACTC
TTTGAGTCACCAGAAGGTGGAAAAGGCAAGGAAGGATTGT
CCTCTAGAGCCTTTTGAAGGAGCATGGTCCTGCTGGTACC
TTGTTCTTGGACTTCTTGCTTTCGGAACTGTGAAAGACTA
AATTTTTCTTGCCTAAGCTACCAATTTGGTGGTAATTTCT
TACAGCAGTCACAGATGGATGGATACACACCATCTCATAT
ATGGACTGATGCATAAGTGATAAATAAATATTAGCTATTA
TCAATTATTTTTAGGGCACTACGACCATAGGTGAGCCCTA
TCTGAATAAAGAGGAATGTCTTTTCCCTAAGTCTACTCAC
ATTGGAGTTTATCATTCTGAGTTTGAATTTAAAAGGTGGT
CTGTTAAAGAATTATTTATATTGGATTTACAATACATCAA
GCATTATGCAAAGTGCTCAGAACACAAAGATAAATATAGT
AGTCCCTGCCCTTGTAGACTTCTGTGGAGAACAGACATAA
GAGCATACACTTGTTCATTGAAACTGCTATAGTATTTTTA
ATAGCAGAGACAGATACAAGGTGATTTGGGGGAGGAGAGG
AATAATACCTGACCAAGCCTGAGTGGGAGAAAAGATCAGG
AAGAAAGCTCCTAAAAGATATGAAGGAGAAATTATCTGAG
CTGAGCATACTAGTTTGTCTTTGAAAGGTTAGATCACAGG
AATGAGTATCAAAAGGGCTCTATTGAAATACCGATGAATA
AGATTATTTTATAACACTGATTTTTTTATGTCCAAATATT
GCTAACTGTTTATTCTATTCTAAGGGTGTATTTGAAATGT
TGACTCTATTCCAAAAAAAAAACCTAATTGCAATTTTGGC
TTTAGCTATGTGTTTTGGGCACTGTTCCTTCTTTTTATCT
TAACAGTACAAATTCCTATAATACACCAAACATATGAATA
TTTATAAAATAGATTAATAGCTTTCTTGATAAAGAATATA
AACACAATTCCCACTATGAGCTTAGTTATTCGTTCATTCA
AAAGTATTTTTGAGCCCTACTAAGTTCCAGATACCATTAC
TTCAAAATATAATGACTTTAGTACACAAGATATTTTATTT
TTCTTAGACAAGACTATTAAATAACTATTTCATCTTCTTA
TCAATAATATGGGACCTAAAATATTAAATAAATTTATAAA
ATTAGTTATAGAATATTGTACATACAGTCAATGAAAAAGA
AGCTGAACTCTGTAAAATAATTTTAAAGGAGGTTTATTCT
GAGCCAAATTTGAGGACCATGACCTGGAACCACATCCAAG
AAGCCTTGAGCAAGTGGACTCGCTATGGTTGGGTTACAGT
TTGGTTTTATACATTTTAGGGAGAGAGGGGTTACAGGTAA
AGTCCTAAATCAATACATGGGAGGCACACATTGGTTTGGC
CCGAAAAGGCAGGCCATCTCGAAGCGGGGGCTTACAAGTC
ATAGGTGGGTTTAGGGATTCTTTAGCTGACAATTGGCTGT
AAGATTTAGGCTTTATCTAAAAGACCAGAAGAAAATGCTT
AAGTTAAGGTGGAAGGTCTGATCACTCTGGGAGGTCCAGC
AGGAGGATCTTAAGATACGGATCTGCTAGGATGCTTGAGT
TAAGACAAGGGGGGTCTTCTGTCTTTCAGATGATGTCAAT
GTTATACCAGAATCAGGTTGGAAAGTAAACCCCCACTATA
TTTGGTTAACAAAACCTGGTTAGTGAGATTTTACCATCTG
TAGGTGTGACTCACTAGGCCCCTTTATAAAGGAATTTGGG
CAAAAGAAAAAGATCAGAGTTCAGTCCTCAATACAGAAAT
TTGAAATCTAGTGCCCTGGATTTCTTTCAAGTAACATAAG
AGACTTAGGTTAGACAGAAAGTAGTAAGAAAGGAATAGAG
TAATAATAAGGAACATTTCAGGTAAATATTAATATATTAT
TTAGTTCTTCTTTTAAAACAAAAGGCATATGCACATTTGT
GAGAACACTAAAAAGCACTATGCGATTGGAGAAAAGGGAC
TGCAGAGAAAAGAAATACACACAAGTTTGAAGGAATGGAA
GGTAAAGAGGAATTAGAAAAACAAAAAAATATTTTAAGGA
ACAAATGTGTCATAGTAACTAATTTATGCTAAATCATTCA
CATTCATACATATGCTTATAGGAACATCAAAAATGTTCAA
ATGGTGGTTATTGCTGGGTGCTGAGATATTTGTTAACTTT
TTCTTTCTAACATATACTGTAATGTTTTGTTTTGTAATAG
AAGCATGTTATTCTTTATATAATGAGAAAAATAATCTATA
AACCTATTCCATCGTGGAAAATGCAAGTAAATGATTTTTT
CAGTATATGAAGGCCACTTGTTGCTATTGTGACATTTCTC
TTACTTTTAGTAGTTATAGTAGTATTCAGTTGATTGATGG
GTTTTTCAGTTTCTTGAGAAATCAGAGAGCCTGGAAAAGT
GATAATTTTATTTGCTACTTTCTTCTTTTATTTCTCTTTC
TCTCCTTACTGTAAGGGTTAGAACATACAGCACCAGTATT
CAGCTTCTTCCAGTCACTCACCCCAAAACCCCCTCACCCA
CTGTCCTGACTTCTAACAGGATGGATTAGTTTTACCTGAT
TATATGAGAATTTCTTAGACTTAACAAACCTTAATTTATC
AGTTTTTTTATGGGTACAAAATATTGCTTTTGTGCCCTAT
TTAAGAAATCTCTGCAAACGCTCAGGTTATGAAGATATTA
TCCTTTAATTTCTTCTAGAAGTTCTATTATTATGAGTTGA
GTTTTCTGTATGATGTGGGGTAAGGGTCAAGATTTATTTT
CTTTCTATATGAATGTCAACAGAAAAGAAGCCAAACTCTG
TAAAATAATTTTAGAGAGGTTTATTCTGAGCCAAATTTGA
GGACCATGACCCGGAGCCACACCCAAGAAGCCTTAAGCAA
GTCGACTCTTTGTGGTTGGGTTACAGTTTGGTTTTATACA
TTTCAGGGAGACAGGGATTATAGGTAAAGTCACAAATCAA
AACAGGGAAGGCATACATTGGTTTGACCCAAAAAGGAGGG
CCATCTCGAAGGTGTGGGGACTTACAGGTTACATGTGGGT
TTAAAGACTCCTTGACTTGTAGTTGGTTAAAAAAATGAAG
CTTTGTCTAAAGGCTTGGAATGTTTTTTGGTAAGGAAGAG
AAAAGTCACCAGACATATATTTGTTGTGTAAATTGAGGAC
CTGTAGGTTTGTCTTGCATAGCCTTAAGCCTGTTGATGAG
TTACAAAGGATATGTCCAAGAAGGGAGTGGGGTGTGGTGA
GGCATGTCTGACCTCCCTCCTCCTGGCAGACAATTTAGTT
TTAGGATATCCCCTTGGCCAGGAAGGGATCCATTCATTCA
GCCAGTGGGGGAGGAGGTGGGGGGGGAGAAGCCTTTTATT
TTATTTTAGTTCACATGAATATCTAATTAACCCAGCACCA
TTTATTGGAAGGATAACCATTTTCCACTGTACAATGTACA
TCTGAAATATAAATCAAATGAACTTATGAATGAGTAGTTT
CCGGACTCTTCAATCTGTTTGATTAAAATATTTATTCATT
CTTGCATCTCACTGTTTTAATTATAGTAGCTTTATGTTAA
TATCTTGATTCTGATAGTGTACGTTCTCCAGCTTTGTTCT
TCTTCAAGATTGCTTTAACTATTTTTGGCCCTTTTCATTT
ACATGTAAATTTTTAAATAACTTCTTTAATTTCCACAAAA
ATTCTGCTGGGATTTTTTATTAAGTTTTTCATGAAGTTAT
AGATCTCTTTGGAAAAAATTGATATTCCAGCAAAACAGAA
TCACTTGGATATAGAGAGAGATACCTATCTGTCTATTTGT
CTGTCTATCTATCTATCCATCTTGGGAGAGAAAGAGAGAT
TTTAAGGAATTGACTCACATTGTACTAAAGTCTGGCAAGT
CCAAAATCTGAAAGATAGGCTGGCAGGCTCCAGACCCAGG
GATCAGTTGATGCTGTAGCTATAGTCTGAAGGCAGTCTGC
TGGCAGAAGTCCTTTTTCCTCTGGACAGGTCTTTATTTTT
TTCTCATATGTCTTTTAACTGATTGGATGAGGCTCACCCA
CATTATACAGTGTAATCTTCTTTACTTATACTACTGATTT
AAATGTTAATGTCATCTAAAAAATACCTTCATAACAATAT
TCAGACTAGCATTTGACTGAATATGTGGGTATCATGGACT
GACCAAGTTGACACATAAAATTAACCATTCTATGTCCACC
CCTCATCACCTTGGCACCCATACATATCTTCTTAAACCAT
ATTTGATCTCCAAATAAAGACAATAACAAGATCATACTTC
CATCTGACATGATACAACAATCCTTCAGATTACTGAAAAC
ACGTGAATCCCAGAAGTGGATTCATAGTCCATGAGGGACA
TTCACTCTTCTCCTTGATATCCTATAACTTAAACACTATG
GTGTAAAATTTAAAATACTTAAATATTGTTACATAAGTCA
TTACATCTTATGTTATATGGTAAGAGGATAAGAAAGGGAA
GAAAAAATTATTTTTGCTTAATGCACACATGAAAACAAAT
ATACTCAGAACAAAATAAGGAAGAACTACTCATGACAATG
ACTGTCCTTGTTTTTGTAACTGGTCACAGGATTGTAGCTG
ATATTTATAACTACTTTCTTCCATATTCTCTTTGTTCTCA
GTAAGCTCCTCAGTTGGTTGTGGTTCTTTACATGTATTTT
CTAATTATCTTTTTACAATCAATTTCTAACTTAATTCTTC
TACATTCAGAAAAGACATTGAATGATTGTAATCATTTGAA
ATTTGTCAAGTCTGGCTTTATGGTCTAGCCAGTTTTAGAA
AACATTCCATAAGGTACTTGAAAAGAATGTATTCTGTATT
TTTGGGGTATGGTATTTATATATATTTCATTTAGAAAATT
TTTATTAATTGTGTAGTTCAGATCTTCCATAAACTTCCTT
ATTTTTGACTGTTCTATCAGTCACTAAGAGAGGTAGGTTA
GACATCTCTCATTTTGATTATAGGTTTGTTTACTTCTTCT
TTCCATATTTTCATATTTCTCCATTCTGTTAGTTTTTGCT
TTATATATATTGAAACTATATTATTAGGTACATAGTGTGA
ACTAACATAAAACCTTAAGTCCCTCAGTTGACTGAATGGA
CCTCCTTTTGGCCAAGGGGACCCCAGAAATACCTTAAAGC
TGAGTTGTCAGGAGAAGGGAGGTCAGATATGCCTGGTTAT
GCCTCCTTCCTTCTGGAGTTACTCTTTGTAACAATAAGAT
TCTAAATCATTTATAAGTCTAAAGCTATGTAAGACAAAGG
TTAAATGACACCTGCAGGTCATCAATTTACTTAACAGATC
ACTTGAATCTCAAGTATTTATCCCTTGGCTTGTCTCTGAT
TAACAAACTTCCTTATCTTATCTTGAAACATTCCAAGCAT
TTAGACAAGACAAAGCTTCATTTCTCTAACCAATGGTATA
TCAAAGAATCTTTAAACCTATCTACAAACTATAAGCCTCT
GCTTTGAGATGTCCTGCCTTTTCAGGCCAAACCAATGCAC
ACCTTCCATGTATTGATTTATGATTTGGCGTGTAATCCCT
GACTCCTTAAAATGTGAAAAACAAACCGTAACCCAACTAC
AGTGCGACCACTTGGTCAAAGCTTCTTGGGCATGGCTCTC
TGGGCCATGGTGGCACATTTCGGCTCAGAATAAACCTCTT
TAAATTGTTTTATAGAGTTTGGGTACTTTTCTGTTGACAA
TAGGAATTTAGAATTGTTAAGTCTTCTGCTAGGACTGTTT
CTCTTTACCTATTACTAGAAAGAATGCTCTTACATAAAGT
CTACTTTATCTGAGGTACTGTAGCTAAATTAGACATTTAG
CTTTTGTTAGTTTTGTATGGCATATTTTTCCATTCTCTTA
TTTTCAATCTTTATGATCCTTATATTTAAAGTAAAGTAAG
CACATATAGTTAGGTTTAATTTATTGAACATTAACTGAAG
TATTTTCTATCAACATTTAATGTAATCACTGATGTATTTG
GATTTACATCTACATTTTACTCTTTGTTTTTTGACTCAAT
TGTCCTTATTTCTCTTTTCATTATTTGATTTTGCTCTTGA
TTGGTCAAGTATTATTTATTTCACTTTTCTCTTCAAATAG
GTAACACTACATTTATTTTACCACTCTTTGGCTGTTACTT
TAGAGGTATTAAGACACCAACATTACATATTCAGTAACTT
GATTTCCTGTTTTTTCCATTTGCCCCATTAATTCATCATA
TCTACCTGTTGAACTACAGAAATTTCTGAATTAGCATGTT
TTCTGTCAATATTTGGAATAAGTGAATTTCTATTAAATGA
TTATAGTTCATCTTTAGACTTTCAAGTTCATATTTGTCTC
TTTCCTCTGATAAAAATGCAATAAAATCAAATTGATAAGA
AATGTTTTAAAATGATGTTTATATAACAAATTATAACTTG
CTGATCTTTAATAATAGTTTAATATTAACTATGTTTATTT
CATAGAGTAAAAATAAAATACAACACAATAATACTCAAAA
TAGTCATTATATGCTTATCAAGAATACATTATATAAGCAT
TGTCATATGAATCATCCCACACATATGATATTTTCATGCT
TAAATGCATTTACCCATCCTGAATATATAATCCCCTGTAA
TAAAATAATGAAAACATCTAACATAGATATTATTAACTTT
TTTCATTCTGTTGATTTTACCAGTTTTCTTATAAATATCC
ATGACTATTAACTTTTTAGTGACTCACTTTAATAAATTTA
CTAATTTTATTCCAATCTAATCTATTATCTCTTATCAACA
GAGCAGTAAATAGTGACCTCTTCAAGGAAATGTCGTATCC
CTTCACTTACTTGCTATAAGCACTTCAAAGTTTGATTTCC
AACTTACTTTTGTTTATGTTATCATGCTTTTGGTTAAAAG
TTATTTACCCTGTCTTTAGGAACTTTTCAAATGCTCTTTC
CTCGTTCTTTTCCTATGTGTGTCCTTCTCTTTTTCCTAGA
CTCTGCATAATTACTTTTTTCCTGTATAACAAATATAATT
ATTTTCTATCCTGTCACTCTCTATTCCATCACCCTGAATT
GTTATTCATAGCATTTAACAAAACTTACAAATATACTGAT
TTCTACTTTGCATACTTAATGTTTATTATGCACACTAGAT
TGCTAACTCTTATAAATATAGGCATTAAATTGTTTTGTTC
ATATGTATATACACACACATACACACACACACATATATCC
CCTAGTGCAGCACCAGCACATAGAAATATTCAAATTATTT
CAGAGCTCTGTGGAAAAGTCAAGGCTGGAGATTATGCATT
AGAGCCATCCCTACAATACCTAAAATATTGAGATTTGATG
AGCTAGTTTAAGAAGCTAATATAACATGAAATAAATACAG
AGGGCTGAGACTAGCTGAGGTTCATTGTGGCACTTTTCTT
TGATTAGAGTAGATAGTTGATAAGGGTAAAATTACATGTA
TATCCATAAATATTTACCATAAATAGTTCATTCTCTTCAT
AAGTAAATAAGTGGGAACTGTTATTTGGAAAAGCTGAAAA
TTTTACAGGGAATTTGTAGACCCTTCATCTTTCAAATTAT
TACTTAATTAACTAACAGCTATTATTTTTATTAAAAGATT
TTAGTATGCCACCTGTGCAATAGTGAAGTATTTGCTAGCT
ATATGAGTTGGGATAAAGGTCAGTTACTAAGTGACAAAAT
AAGGAAACTTAATAATGTAGTACATTTTTTTTCTTAGATA
AAATAAGTCTGGAGTTGGCTGCAAGGTCATTAAGTATTCC
CTTTTGATCTTTCTTCTTTACTATCTTCAAGGTCACCTAT
GATCCAGGTTGGACACCAGAAATCCAGGATTTCTAAAAGA
AAAAGGACAAAAATGAAAGTAAAGAAATTAATCTCTCAGA
TGAAGTCTTAAAGAGCTCTACTTGAATTGAATCCTTACCC
AATAACTTCTTACATCTCATTATTGACTCTTGACTATAAG
GGCTACTGGGACGTGTAATTCTTTAGCTAGGAATTTTGCC
ACCTAAATAAATAAATAAACAAATAAACCAGAAACACAGG
TTCTAGTAAAAACTAAGAAGGACAGAATAGATATAGGACA
GGAAAATAACAGCCTCATGTTCATAAATCCTAATGATTTT
GAATGATGTCACTTCAGAGGTATTTACATATAAAATTCCA
TACCCTTGGAAAAATAAGAATATTTCCTCAGATAGTAAGA
GCTAAAATATAGTACTTATTACAGTAAATATATTATATCT
TTTGTTTAAAAAATTTATTACCTGAATTATCAATTTAGTG
TAATTTTCAAGTTTGATGTGAATTATTTTAAACATTGAAT
TGTTTTGTTCAATAATCTTAAATCTTAAATAAATCTTAAA
ACATCTATGTAAAATTTAAAAAACGCATTTTGTGACTGCA
AAGAATTTTATATATGATCTTATATTTGTTGATCATTGTA
TATTTAAAATTGATTTTCTTTTTCTAATAGCTATCTTGTT
AAATTTATTTTACTCTTATTTGACCTGATGGGATTCTGTC
TAACGGTACTGGAAATAACATTTACATTCCAAATAATTTC
TCCATTTAGCAATTTTTAAGGTTCCAACAGTTCATGCTGT
TTTAGAAGATCACTAAGATACACTCAGGAAAGTTCATACT
TAGGGTAGTTTATTTGGCATCACTCGGTACCAAGTAGTAC
ATTTATTTAACTTCTCAGCAGTTCATTGGCATTTTGGTGA
AAAGAGGTTATAGAGGCTATTTAATTAACCTCAAATATTT
AACTGGCATAAGAAACAGAATCATCCGCCAGAATCATTAG
CAATTTATAAGCTGAGTTCAGCAGCAAATGGTCATAAATT
CAATCACATGTAACCTTTCCAGTAAATGACACCAGTCAAT
TGAAATTTATTATGGGGGAAATCACAGACTTTGACATTCA
CACTAAATATCTAGACCATTAAGATTCTGCTTGCCAGAAC
CCTAGATATCACTTTGTAGATAATGTACAGAATTTTAAGA
TGTAGAAATGATGAATATGAAGTGAGTAGTTCCTCTGAGT
GTTATCAAGAAATATGAGAGATTCAATATTTGATAATACT
TCATTTTCTTCAATAGGACAATCTCATACTGTGGGATCTA
GAATGACAACTGTGATTACTGAACAGTAAGTGTCATAAAA
CATTGGTGAGTACATTTTAGTATAGTGTGTAGTCTGCGGA
AGAAGCTTGCCTGGCAAGTTTCCATTAGGTGCTCATGATG
AATAACCTAAAAAAGCAATCAAATTTCATTTTCTGCATCT
TTATGGTAATGTGAGGTTATACTTAAATAGAGTAGAGTGT
AATTGATTTTAGAAACTTGATTAAATTATCAATAGCCTGG
TATAAATATAGCCTGAATGATTTTAAATTAAGAATACATT
TGTTTCATAGTCTTGGGTATGTTGGAAAAGTGCAGAAGGA
GAATAACCAGAGATTACATTTTAAGATATTAAGGGAATTC
AATATTAGTTATTTGATGCACCCACTAATATAATCATTTT
GATTTGTTAAATTCAGTACAGTGCCAGAATGCTTCATCTA
GCATAACCTTTCCAGTAAATGACAGAAGTTAATCGTGATT
TACTAAGTGAGACGAAGGTGCCTTGACAATTATGGTTAAG
TATGTTTTCCAAACTTGAGTTTTCACTTGGTAGATATTGC
AATCAGTATGTGTGGCACAGAATTAGTGAGCAAAATTGAT
AGAATTTTAGAATGACTCTCACATGCATCCCATGGCAAAG
GTTTAATATCGTTTTGGAAGTAACTCTTGCATTATTATAT
AACATCTGATATTTCACTGAAATAGCTCAATTTAAAAAAA
ATTTGTATATAAAAATCAGCCAAATAGAATTGGTTTACTG
ATATTTTAGATGAACAGTTCACAATGAATTTCCATTAGTA
ATGAATCTATGGGCAGAGTTATAGCTAATTCACATGCATA
TTTTCAATTGAAATGATATAAAATATATACAGAAAAATGA
TTTTAGTTATGAGTTATACATTTGTACCTATTGTATTCTT
CCTCACCGAGGTTAAAACACATTTTTAATAGGATCAATAT
TTGGAAATTTGCTTTCTTTATTGAAAGGAATTGTGCCAAT
AAGGATAGTTGTATTTCAATACATTCCATCTTTAAAATAG
GAAGTGACATTGTTACAAAAGTTGCATGAATACAGATTTT
GGGAATTGAGATCATGCGCTTACTTTGTTTTACATGAGAA
TACAGTGATTCAGTGGTGTGGTTCCTAGGGTTAACGCAAA
GCAATTCACATCATGTATCAGTTAGCTTTTGTTGCACAAT
AAACCATGCAAACTTAGTGACATAAAACAACAATCTTGTA
TTAATATTTACTCATAATTCTGTAGGTCAGTCAGCTGGTT
CTTTTGGTCTTGACCAGCAGAGCTTGATCTGTACTTGGGC
TTTTATGTGTCTATAGTCAGCTGGCAGTTTGACCAGCAGG
TGTCCTGTAGGGTGATGATCTAGAATGGTCTTACTCACAT
CTCACATATTTGACCACTGGCAGTCAGCTGGGTATATAAC
TTCTTCTCCACGTGATACTTTATCTTCCAAAATGCTAGCT
TGGACTCATTTACGTGATGGATAATAGGGCTCCAAGTGCA
GCAAGAGAGTAAACCTCAGTGAGTAGGTACTTTTCAAGTG
TCAGTTTGTATCACATTTGATAAAATTCCAATGGCCAAGC
AAGTCACATTGCAAGAGTACACGTGCAGGTAAGAAAAGAT
TTTTTTTTTTAAATCTGCTCCATACCTAACAATTTATTCT
TTATTATGCATTTCTAAGATACATGGACACTATAAAAAAG
AGATGGACAATCTTCTCTCCTTTCTGAATATCCACATAAA
GGAGAACAACAAATTATAATACTGAAAATTCTTCTTTGAT
TATTTTTTCAGAGTTAAACATTTACTAATCATACAATTGA
TTAGCAGCTTATATCCAATAAAAATGGGATATTTTGTGTA
AATGTGGTTTGTTTTACAGTCCTTGATGCAACTTTTTACA
ATTTGCAACTGAAATCAATATATTATATATAAAATAAATG
TATTATTAAATTTAATAAATTAATTTATTAAATAAATAAA
TATATTAAATATTATATAAATCCAGTATTGGATTTGTATT
TATTAAGATGAGAATTTTTGTCTAGATTTCTTATCAGTAC
AGAAGGTCTTCCAAAGATGTCCTTCATAAAATTGACTTAA
ACAATTAGTTATTCATAACCAGCTGTTGTGCTAAAAATGT
TGCTTGGCCATCACATAAATAGGAATAAGTGCAGCAAACA
CTTCCTAATAGTGGACACCAGGGCTCGGCAGTTACCTTCC
CATTTGAAATTGAGTCAACTGTCAAAAAGTTGGCTTGCGA
TGAACAAATCACCACAAACTAATCCATCAAGTACACTATA
CACATGTCTTGCAGATGGATCTCTCTAACACACAGCTATG
ACCACTTAATGGCCTTTAGTAATATTTAACTGCTAAGCTC
CTAAAACTGATATCCAATATTCTCCATGATCTGGCTATAT
CTATCCTCTCTAGCCTGAAATTTTACTATTTCTTCCATCA
AACTTTACATTCCAAGAATACCAACCTCTTGGTGATTCTT
GGTATATACCCGTGTTTCTTGCCTCCATTCTTTTGTTCAT
ATTCCTTTCCATCTTGAAATTACCTGTGCCTTCTTACATG
CACACACACACACCCCCACACACTCTTCACTTTATTAAAT
TCAAATTTAATTTTTATTGAATTCACTTAACTTCATATGA
CTCAGTATGTCACTGCAGATATCACCTCTCTGGCAAGGAT
CATCCCTGAAGTCTGTGGTCTGGGTTAGGAGTGCCTTCTC
TTAACTTTTGTAATCATTTTTACCAGCCATTCATCTATGT
TGTTCCTACCACAGTGTTTTATAATTGTCTATTGTGCAAT
ATCCCCACAATATCCCTATATCTACCTCCACTAGAGTGGA
AACTTCCCAATGTTAGACTCTTACATACTGTATCTTTATG
TCTCCAGAAGTAATACTATGATGGATACATAGAAAACAAT
AAATAAACCTTAAATAAACGAGTGGAGAAGAGCTGTGAGC
AAGAGTGAAAGAAAATGTACAATCTGGAGACTGTGGAAAG
AGCCAGACTCTGTGGACAAGAACTTGGAAATATATATTAT
GAATCTTAAATATTGATACTTTTGAGTCAGTAATTCTACT
TCTAAGATTCTAGTTTAAGAAATACTCATAGATGCTATAA
AATATGCATTTAAACCTATAAGAAAGCTATTTTGAAATGC
AAACATTTTAGACAACCCAAATGTCCACTAATAGGAAAAC
TCTAACTCAGCTGTATTATATACGCATGATAAAACGTGGA
AAAAATATTTTTAAAAGAACATGTAAGGATATAAGAAAAT
GCTCTTAACACGATAGCAACTCCATTTGTGCATTTTTAAT
TCCCTGATTATAGTTTCCAGAGTGTTGCCTATACAATGTT
GACTTACTATTTTTGTTACTCCAAATATTAATTTCACCAG
CATAAGCTTGAATATTGTCTTTTCTTTGATATTTTTCTAT
TACACAGTGATTCATGTTAATCGATAGAATCAGGCATTTC
TTCAACTTAGGAAACTTATGTTTATTTTATCTGTGATTAT
TGCTTTTCTTACATTTATTCTAAAATTATTTTCAGGAAAT
ATGACCTTATGTAGAATTTTTTTCTTTTATATAAATATCC
ATCACCTTTTTTGGATAGTTTATATTTATTAGCTATTTTT
CTCTGACTTCTGGACTCAAGGCACACATTAGAACTGAAAC
CAAAATTCAATTTTTGTTTCAGAGTTGCTTCTGCATATTG
GTTTTTGCATTTTTCATTTTGCAATTGCATTTTGGTTTTC
TTTTATATTTTTTATCTCTATTCTTACCTCCTTCCACATT
TATGGAAACTTTTCCATTTCAGTCTGTATGATATAATTTT
GTTCATGAGCTTAACAGAGACCATATTTTATTCAATTTTA
CTGAAAAATGCTTTTTAAAGTTTTTCTTTTCTTGCACATT
TGATAAATCTGGAGCAGACTTTGTCTATTGCTTACTTTGA
TAAATTGTGTACTTTGTCTTATTTTCCCCCAGCTTATTTA
GTCTTGGAGAAGAAGATAATATGTTGTACCACAAAAAAAT
AAATAAATAAAAGGTTGCTGCATCTTTTTTGGTGATATCC
CACTGCCTACGTGGTTGAGCCAAATCCTAAGAAATTTTTC
TTCCTCTTAGATTTTAAATTCTAGGTGTAGTTGAATTGCA
AACCATAAGTAAAATGTTCAATATTGGTATCTATTATTTA
GCTAGTGTTGCCACTGTTAAATTGAGGAGAAATGCTCTTC
TTTCATAGGTTGATGCACTGTCTATGCAGTTAATCTTAGG
TTGTTATAAGCAGTTTATGATGCTTCTCACGCAGCAACGT
TAGTTCTCAGAGTGTCCTGGTACTATATCCCTTCTTGTAA
ACCCATTCATACTCCCTACTTCACATCATAGGATACACTA
TACTATAGCTAGTACATTTCTACTCCAAATATACCACACC
ACTGAAAATTGTAGACTTTATATGCTTCTAGCATATGTGT
TAATAACATTAAGAGTGCAATGGCAATGCCACTTTATGCA
CCATGTGTTGTAAATAGTGGGGATTAATTCTCAATCTCTG
TCCTCTCCCCACCACCAGCACACTGTCTGCCCCTGTAAAA
CTATGGTAGAAGTATAGAGTGAGGATGGATGAAAATCTCT
GAATTCTTCCTGCATCTTAGCTCCTGGTTCTGCTATTCAC
TCTCAAGCTTTCATTAATTCTTTGGTTATAGAATTTCCTT
CAGGAATTCAAAATATTCTCAAACAGCATTGTTAGTTTAG
AAGTATGCAACTATCATTATAATTATCCCTAATGTTGTTG
TTGGCTTTTTTTTTTATCTACTTATACACATTCTTTTGTA
ATTTTGTGATGAAAAATTGTGGAAAAAGGGAAAAAAGTAA
GAGAAAGACTCTGTGATTTTGTAGTACAGGACCGAAGATG
AAAAGTCTTGGTAGTCTGTTAACAGGGCCTAAGGAGTAGT
TGTAATCACATGATTACAACTTTACTAGGTGTATACCTTG
TTGTGGCAAATTTCCGTACTGACATTATTTTCCCTAAAAA
ATTATAGAGAATTAATCAATTAGCCTAACTTTTCAAATAT
TCAAAATGAAAGTCAGCATTTTTCTTCCAATAATTATCAT
ACCTAAATGTAGTATTTTTACTATATTAGAAACTTTTACC
AATTAAAATTTAATTTATATTAAATCAATGAAAAAAAATG
CTCCTCATAGTCACCTGTAAAGTTTTCTACATATTATTAA
CTGTGTAACTCGGTGTCAAAAACTGAAGGAGGCCAGCTAG
AATATTGAGCATTTTATGATTGAAATTCTGGACAATGCCT
AGAGAGAGTTGGAAATAGTGATTATAAACTCAGTTCTTGC
TCAGAATGCCCTTGCTTTAAAGATTTAAGTCCCTAAAATG
ATACAAATTTCATTTTGGGTATTTAATTTCTTTTTTTTTA
ATGTAATAAAATATACATAAGTAATATGGCAGAGTTGGTG
ATGAATTTCTTAGAGGAGATAATTCTTTGGAGAATAAGGA
TAGTTTATAATGTTAATGTTATGAGCAGTGAAGACCTAAG
GAATGTGAAAAACATAGCTTACATCTTGTGACTTTCTATG
ATACTTATTAATATCGTAGCTGTTCTCAGAGTTTGAAATG
ATTTTGATGATTGGTTGCCAATCATAGATTAAGAACTGTA
TTTCATACTGGTGGCTACTAAGTAGAGATGAATATCATGA
GCTTTTAAAGTATGAGCCTTTAAAATCTAGATTCCTTTGG
TATAACCAGTAGCAGAATATCAAGGTTTAAAGCACAGAAA
TATCTAGTTTTCTCTCAAGTGACAAGGTACTTTTGTATCT
TTAATGGTGGTAATCTCAGCTCCTGGAACAACCCCCAACA
ATTATTAACAGTAATTGCTGAATAAATCAGCAAAATTTAG
GAACCATATTTCTATGTATCTCATCCTTCACTCATTAGAA
CAGCCAAATGTGCAGTAACTACTTCAATTGTTATGTGTGA
TTGTTGCACATTATGTTGTTCTGTTTGTAAATCTGGTGTT
GAAATGGGACTTCTTAGTTCTTTATTGATTTACTGTCTCT
GTTCCCTTTTTCTGAAGTGAGATGTCCTCCTACATTTCAT
ACTTTATGTAAAGACAGCATTTGTTACTCGCCAATTGACT
GATAATTTAATCACTTTGGGAGTTTCTTCTCTTAAGCATT
AGCTAAATTCATGACTGAAGATTATAGGTATAAAATTTGT
GGCCAGAAACTATGGTTAAGCGTGCTGCATGTTAAAGGAA
TAACATAAAGATGCTCTTTGGCCAGGGCATATAGCAACAC
CCAAATATCTGCCATTCATCAGCCACCACTGCTGGAATAG
TTCCTTGGGGTAGATGTATGCACAAACAACTGTAGCAGGT
AAGTGAAGACAGAATAATATATCATTTGTAAAGTTGTGTT
TCCAAAGCTCACTGTTGATTCCTAATGGACTAGGTTGCAG
CATGCGAATATTATAATAGATGCAGCTTAAAACTGCACAA
CGTCTTGCCTTTTTTTCCTCCCATTTTCCCCTCACAGAGT
TCGCAGGTTTCCCTAAGGCTGAAGAAAAAAGCCAGTCTAT
TGAAAGGCAACAGGTGGATAATGAAAATTACATCCTCCTG
CTCAAAATCCAGAGGATGCTTGGCTGCCTATCGCAGGACT
TCTGGTGTTGAGGTGATGGGAGATCGCCCTTACAATTTTT
TAAGCCCATCCCTAGTGTGAGTAATACTCAGTACTTCTTT
TTCTTCCTCCCTAACCCAAGCCAAGCTGGTCTCTCCTAAA
AACGACTGCAGTCGCTTCCTAGCCCCACTGTGTTTTCTCT
GTTAATCTTCAGTCAATACCACAGTTCAAAAAGTCATCCC
TTTGAAATATATGTCCATGAATCACATCCTTTTCCTGGTC
AGTACTTTTAGATAGTTTCCCGTTGTAATAAAAATAAAAT
CTAAAGTCCTTAGTGCTCTTTCTATGGTGTGACCCCTGGA
AACCTTCCTAAATATGTTCTCCACTCCTCTTCCACTGGTC
CTCTCTGCTTAAACCATATTAGCATCCTTTCTGTTCTCAA
ATAGCCCAGTCATGCGTCTATCTCAGAGCCTTTGCATCTG
CTGTCACCTCAGTCTGGAATTCTCACCCCATGAATGTTCA
CCTCACTCACCATGTCACTTTATTTAGGTCTCAGCTCAAA
TATCACTTCTTCAGGGAAGCCTACTCTTCCTACCTGAACT
ACACAAATTCCCCCATTTATCTCCATCTATTCACTTATAT
TTTAGATAATATTTATTATTATATAAAAGTGTATTATTTA
TTTATTTGTTTATTTACCTATTGTCAAATTATCTCATTAA
AGTTTAAATCTCATGAGGACATAAACTTTAATTTTTGGTG
TTTATTATTATTTGTGTATATATGATAGTTCACTGTAGTA
TTCCCAGCAACTAGAACTAACCTTGCAGATAATTCACACT
CAAAAAATATCTGTAGAATAAATGTCCTAGCCACTCAAAA
TGATGATAATACTAACAGAAAATCTCCCCTAACAACAGCT
CCCATTTCCCCCACCTGAGAGGAAGATGTTGTGTTTAGGT
ATTATGTCTTAGAAATTTGTTTTGGTAAATAGGAAAATGG
TAGAGTTAAATATCCATCAAATGTCAAAGTACCTGCATTT
CCCAGGACTAAGTACTAATTTTATTTAAAAAAAAAAAATT
CAAGAAAATTGTAAAGAGAAAGAAGATAGGGTAAGTTTTG
AGCAAAAGATTTTGATTGCTTGAGAAAGTAAGATCAGAGA
TTGAGGAACACATCTGTGCCATATTAGCTACTTGGAGACA
GATTGGTAAACAGGCTTAATATTAAGATTTCACTTTGTGT
TGTGGCCACTCCATAAAGTCAGCATAGACTCCCCCTACCC
ATTCAAAATTTGGATCAAATGTCAAGACTGATAACACTTC
ATATACAACAAGAGGGTATGAAAAATTTTATTACTCACCT
TATAAGGTTTTCTGGGAAAGGTGAGGTAGCTCCCAATCTA
TTCCAAAGATGACTGAAGAGAGCCAGGCAGGGATACTGGC
TTTGGATTTTTTACAGTGGTTAGAAATTGGGACTGGGATG
ATGGTACCTGAGGTAGGCCATAGCGAGAGCGGTTTGAACA
GCCCACCAGTGCCAAAAAGAACATCTAGGCTAAGTTGGGT
AAGGTTTAAAAGCTACCAGCAGACAAACATCAAAAAATGG
AGTCAGGTCCTTTATTACACTTTGGTTTATGAATGAGATT
CTTCTTTGCTATCTTTATCTGGAATTTAATATTTTGTGTT
GTGAGATTATTTTCCTCTTCTTTTTCCTTTTCTTTTTCAT
TTTGTTTTCCAAATAAACTTTTCCAATACTATTTGATAAC
TACATCTTAATTAATTGTTTATCTGAATATTTGGAATGTG
GCCATTTTGAGTCTTCTTTTCTAAAAATATCTCTTTCATT
TATATTCTTCTTTCACATAGCATTGGCTAGGGACCCATGT
ACAAAGGTGGACAGTCAGGTGGTACGGTCTGAATTTCCCC
CCAAATTCATGTGTTGAAACTTAATCCTCAATTAAAAGGT
GAGACCTTTTGAGGAGTGATGAAGTCATGAATGTTCTACC
CTCATGAATGGATTAGTGCCTTATAAAAGAGCTGAAGGAA
ACTGGCTTAGGCTGTTTTCCCCTCTCATCCTTTCTGCCAT
GTTGTTCCCTCCTGAGGACGCAGCAACAAGGAGCCATCTT
AGAAGCAAAGAGACTGGGTGCTCTCCAGACACTGAACCTG
CTGGAGCCTTGATCTTAGACTTCCCAGCCTTCAAAACTGT
GAGAAATAAAGTTATATTGTTTATATATTACCCAGGCTGT
GGTATTTTGTTATAGCAGCACAAACAGACTCAGACATTAT
TAGGTAAGAGTGAGCATCCTTGTTTTACTATTGACTCTAT
CAGAGATGCTTCTAATATGACAATGTTAGATATGCCATCT
TTTTTGTTTTCTGATAGATAATCTCAATTTATTAAAGAAA
TATTCTCCTATTTATAGATTATTGAGAATTTTATACAGAA
TAAATGTCAACTGGTTTTGCTGTTTTTCCTGCATCTTTTG
AAATGATCTGATGGCATATTTTCTTTACTCTGTTAATATA
GATACTTGAATTAACTTTTAATCCTGTATTCTGAAATAAT
TCATACTTTATCAAGTTCAATTATCCAATTAATACTAGTA
TATTCTATTTAGGACTTTTGCATCTATTTAACAAGTCAGT
TTATTGTTTGGAGATGAGAATATATATCAGGATCTCATCA
GAATATGGAAATAATACCAGTTATTTGATTAGAGCAAAAC
TTAATGCACAGAAATATTAACTAACACAACATGGTTAACT
AATAATAGGAGGAGATTAAAAGATTGTTGTAAAGGGTCCA
GAAGTAGCAAGGGCAAAGAGCAGCTACTATCTATAGGCTG
GAGAAGAAAGCACAATAAAGGAACTAAGGAGTACTAGAGC
TGCTTTCCAAACAGGCACCTTCCAATGCCAAGATACAGAA
TTCTTCATAAAGAGCATGGCTACCACCGTAACATGCAACC
TGCCAAAGAGGAAGAAACTTTCTTCATAAGCTGGAACTAA
TCTTTATAAGTGGACAAACGTTGCTGGACAGTGTGACTGG
TTAGAGATAATTGAGAATAGTGGCTGATGAGGAGCGCATG
GCCTGAGGGTACAACTACCCCTCATCAGCACAGGCCACTG
GGCCCCACATTAAATAATTATAATGAAGGAGAAAAACTGG
GAATGGAAACACCTGGCACCAGCTGGCCAAGGAGAAATAC
TTACAGGGTTGGTCTGAGGTTTCACAAAACAGGGCAAAGA
TGAGTGGAGAGAGCTAGGGGAAAATGTTTTGATAACTGGC
TATGGTTATGTTTTTGTTTCTGTCTTTTTAATCTATATTT
TATCTATATTTGTTTGCTTAGGTGCAAGTACATGCTAGCT
ATATAGCAGGAATGGGAAAGGTTTTTAACTTATTCTATGA
TTTGAATTATTATATATAGCACTTGTTCATTAAAGATTAG
AACTAACAACACAAAACTGGTCTGGTGGCTCTGAATTCTG
ACTGAATTTAAGCACTGGCTCCATCACTAAATGCTTGAGA
GAACTTAAAAAATTAATGTCTCTGGGTCTCATTTTACTCT
TCTTTAAAGTGGGAATAACATGAGTAAATCTCATTGTTGT
AGGTTGGCTTCCTCATGAGGCAGACTCTGGGATGAGGACT
AATATGCCAGAAGTATTAGGACTATTAATGGGAGCAGTGC
AGGTGAGGGAAGGAAAGGGAGGAGTTTTGGCAGAGAGAGA
TGTTGAACTTCAGTGCAGGAAATGGTTGTGACTTTGGCTA
AATGACTCTGCTTAGTCCTAAATGGTTCTATGTATGTATA
TTAGAAATAAAATTATATTGCCATGTCCATGTGGAAAAGT
CTGAATTTACTCATTGACCCTAAGGGGCTTGAAACAAATC
AATAGGTACTGAATATACATATATAGTACAATATTAGAGG
AAAAAGAAGAGTGGACACTTTTTGGATTGAAGTCAAGAAA
GTCAAATTTTCTGTGAATCATAATAATATTAAAACATAAA
ATTATCTACTTTGTCAAAGATCAGATGGCAATATTAGGAT
GGTTTCATATCTGGGTTCTCTGCTCTGATCCATAGGTCTA
TGTCTCTGTTTTTGTGCCAGTACCATGCTGTTTTGGTTAC
TATAGCCTTGTAGTACAACTCGGAGTCTGGTAAAGTGATG
CCTCCTGATTTGTTCTTATTATATAAGGTTGCATTGGCTA
TTTGGGGTCTTTTCTGGTTTCGTATGAAGCATAGAACTCT
TTTTTTTTAGATTTGCAAAAAATTATTTTGGTGTTTTAAT
GAAGATTGCATTTAATCTGTAAATCATTTTGGGTAGTATA
GACATTTTAACAATGTTGATTCTGCTGATCCATGAGCATG
ATATGTTTTTCCATCCGTTTACATCCTCTGTGATTTCTTT
CCTCAGTGTTTTGTGGGTCTCCCTATAGAGGTCTTTCACC
TCCTTAGTTAAATATATTCCTAGGTATTTTATTTTCTTTG
TTGCTATTGTGAAAGGTATTGAGTCTTTGGTTTGATTCTC
AGCTTGACACTGGGGAAAAGAATAGTATTCAATATATGGT
GCTGGAAAAATTGGATAGCCACATGTAGAAGACTGAAACA
GGATCAGCACCTCTCACCTCTCACAAAAATCAACTCACGA
TGGATAACAGACTTAAACCTAAGGCATGAAAACTATAAGA
ATTCTAGAAGAAAATGTTGGAAAAGCTTTTGTAGATATTG
GCCTAGGCAAAGAATTTATGAAGAGGACCCCAAAAGCAAT
CACAGCAACAACAAAAATAAATAAATGGACCCTGATCAAA
TTAAAAAGCTTCTGCACAGCCAATGACACAATCAATAGCG
CAAATAGACAACCTAAAGAATGGGAGAAATTATTTTCATG
TATATCTGATAAAGGGCTGATAATCAGAATCTACAAAGAA
CTCAAGTAAATCAGGAAGAAAAAAATCAAACAACCCCATT
AAAAAGTGGGCAAAAGACATGAACAGAAATTTTCAAATGA
AGATAGACTAATGGCCAACAAATATGTGAAAAAGTGCTTA
ATGTCTCTAATCATCAGGGAAATGCAAATCAAAACCACAG
TGAAATATCACCTAGCTCCAGTGAGAATGGCTTTTACCAA
AAAGCCTCAAAACAATAGATGCTGTTGTGGATGCAGAGAG
AAAGGAGCACTTATACACTGCCAGTGGGACTGCAAACTAG
TCCAACCTCTATGGAAAGTAGTATGGAGATATGTCAAAGA
GCTAAAAGTAGATCTTTTTGCTACAATTTGATCCAGCAAT
CTCACTAGTAGGTATTTGCCCAAAGGAAAAAAATACATTC
CATAATAAAGACATCTGCACTCAAATGTTTATAGCCTCAC
AATTCACAGTCTCAAAGATGTGGAAACAACCCAAGTGCCC
ATTAATACATGAATGGATTAATAAAATGCAATATTTTTAT
ACCATGGAGTACTACTTAGCTATAAAAAATGGTCATCTAG
TATATTTTGTAAAAACCTGAATGGAACTGGAGACCATTCT
TCTAAGTGAAGTATCGCAAGAATGGAAAAACAAGCACTAC
ATGTACTCAATACTAAATTGGAACCAATCAATCAACAGTT
ATGTGTAAAGCTCACCAGAAATCAAACAGTTGGGGGGTTA
AGTGGGGGTGGGTAAATTCACACCTAACAGGTATGATGCA
CACTATCTGGGTGAAAGGCACACTTATAACTTTTACTCAA
ACTGTGCAAAAGCAAATTATATAACCAAAACGTGTGTACC
CCCATAATATTCTGAAATAAAAGAACATAAAATTACATGC
ATTAATACTGCTATGCATATATTTTTTTAAAGTTTTAGAT
CTGTATCTCACAACAGCTCTGTAAGATAATTATCTCAATC
TTCAAATAAGGAAATTAAAAAATACAGAGGAAAAGTGATT
TTTCTAAAGTCTCAAGCCTAAAGAGAAGCAGATTTAGGAC
AGGAAACCAAACATTCTAATTTCTCATGAGTCTTTATACA
CTGATGCTGCTGTTTTTCAAAAGTTTAGTCACATATATAT
GAGTACAAAAATGCATTTATTTCAGAGTTAAATATAAGCA
ATTTTGGATTACATATAGTAGTTAAATGTGGTTCTCATTT
ATCCCAAAATTATAAGAAATAAAAATTCATAATGATCCCA
TTCATATTCTTTTCAAGCTAACATGTAAAATATAACTGTT
AGACTCTCTCATTGGAAGTTTCTTAAGAAGGATTATTTAG
TTATTTGGTGGTCGAGAATCACATTTGCATTCTAATTTTA
GGTAATCTGTATAAAGCTAATTTAGGTTATTTAAAAGTTT
TCTGGTTCAGAAATGATTTATACTAGAAGCTTTTAAAATA
GATTACAAATAACTCTCTTCCTCAAAATGGGGGAAAATTT
TGTGTTATTTGTTCATTTTCTATCTCACTGAAATGAAGTA
AATATTTGAAATCAATTTGTAACAATTAAGCAATATTATC
TGAATTGCAATATCTCTTTTTTTGTTACTTACTTTTAAAA
AACCTAAAGTTTTATGTGCTACTTCCTATCTAGACATTGA
ATAACCATATGCAAATAAACCATAGAGTAAGTTAAATTAT
TTATAACATGTATCAATAAATCCATGCTGAGGAGGAAAAA
TGGCGGTCTGATAGAGTCCTCCCACCGCACCGCTCCCAGG
GAAGGAGGTGAAGAACGGCAGCGGTTACATGTGAGCACAG
ACCGCTCACTCTGAAAACAGCATTGCAAATTACAGAGAAA
CAACGCAGAATGCCTAGCCCAAGAAAACAGGTACAAAATT
TTCACAAAGATCGGAGGGCGCACAGAGCACAATAGAGCCC
AGAGCGCGGGAAGGACGCGCTGGCCAGGTCCGCACAGCGC
GACCTGCCCCACAAGCGGTTACTCACCTCCCCATCCACTC
AGTCAGGGACAAGCCCAGAGTTGGGGCAGGGTGGTTGCAC
AAGACAACAGACCCTGTGGAGTTGGAGTAATCGTGAAAGC
CAAACACAACCCTCAGCTGCAGTATACAGAGACCACGCAG
GGCTGGGGATCACACTGGGCAGAGATACTGCTTCCCAGGA
CAGTGCATGGGAACCCGCAGGCTGGTACTGCACCACTAGA
AGTCAGCGGGACTGGGCCCAGGAGTTTAACAGAGAGCGGG
ACACGCCCTTAGAGGTTGCTAGCAACTGCCGCCACCGTGG
CCAGTGGAGAAAAGCTGCGCTCCGGGTGCAATCTGAGCCC
GGCTGTGAACCAGGCTGGTGGCGGCAGCCAACTTGGAAGC
CGCCCACCCGGAGCTGTGAGCTGCGTCTCTAGCTCTGCCC
CACCCTGGCCCCCGGCTCATCCGCTGGGGTGAGACGGGCT
TTGCCTTTGGTGGCCAGGGACAGCTGTATCCGTGGGCTCC
AGGTGGGACAAGATCCCGGAACTGTAGTGGCAGGACCTTT
GTGTATTGGAAACAGCTTGCAGCTTGTCCATCTGGTCCTG
CTATCCCAGCTTTGGCCTCCAACAAGTCCACTCCGTGCTG
GTCCTAGTGCCCGCCCTTCAGGTCCCAGCCCTCCTGTATC
CCAGAGATCAGTCATTTTGAAGGTTGCTGGCTATAGTGAC
TCATTTGGCATAACTGCTGGTTCTCATGACAACCAAATAC
CTCAAGAGCCACAGGCTGAACCAGAGCAGCACCCCATAAT
CTTGCCAACTTCAATAGGGAATTTTTTGCCGTCCAAGAGT
GCTTCCAGCGACCACTACTGCCCCCTCCCCATGGAAACAT
CCCCCCACTGGAGACTACTGGGGATAGAGACGGCCATCCG
CCTCACCTTGGGGTCTAGTGGTGGAAAAGGGGTGCACAAT
TGGAGATCCCCCTATCAACCATTATCACGTGGAGACGCAC
ATCAGAAGGGCAGATACATGTAGCTAGATAAGCAAGCTCT
GAGCTGTGTAGAATTTTCCCAATTCAGCTCTTACACTGCA
GCCAAAAGAAAGTGTGTTTCTACGTGCACCTCAAGAGGAG
CAGGGTCAAAATAACCCCTAGGAGCTACAAGGCCCCTCCC
AAAGCACAGGGCTTTCGCATATGCCAACTGGGGAATCAGA
ATCTGCCACGGACATAACAGAATACCTAGCTAATAGGGAG
CGGAGGACTCATATCCTCAAGTACAATCCATTAGCTCAGA
GCCCAAGCTGGGAGGTCATTCTCACCACACTCCACTGGGA
AGAGGAGAAGACCACAGGTCAGAGTTAACTCAAGATCCAC
CAAACTTGCTAAAATACACCTAAGGCAATACAGGCCACTA
CTTCTCTCCCTGGCTTTGCCAAGGAACAATAATTGTGGGC
CTGGTGACAGGGCCATAAACTAGCTCTAACACCCCCAGCT
CTCGACCAAGAGGCCAGATGAGAAAAAACCAGTGAAAGAA
CTCAGGGAACATGAAAAATCAGAGTGAAAAGTCACCCCCA
AAAGAAATTATCAGTTCCTCAGCAATGGATACCAACCCAA
ATGAAATGGGTAGAATGTCAGAAGAGGAATTTTGTTTATG
GATTATAAGAAAGCTCAATGAAATTCAAGAAAAAGTTGAA
TCCCAGCACAAAGAAACCACAAGAAAAATGCAAGAAATGA
ATGAAAAATTCTCCAAAGAAATAGAAATATTACAGAAAAA
TCAAATAGAAATCCTAGAAATGAAAGAAGCATTCAAGGAT
CTACAAAACACAGTGGAAAGCCTTAAGAATAGGCTGGACC
ATGCAGAGGAAAGAATGTCAGAGCTAGAAGACAACTCCTA
TGCGCTAAATAAATCAGCCAAAGAGAAAGAACACAAAAAC
AAGAGGCAGGAAAAAAGCATAAAAGAAATTTGGGATTATG
TAAAGAGGCCAAACATAAGGATCATAGGTATCCCTGAGGG
AGAGGAAGAAAATTCACGTGGGCTAGAAAATTTATTTGAA
GGAATAATTGAGGAAAATTTCCATGGCTTAGCCAGAAATC
TCAATATCCAAGTACAAGAAGCACACAGGACTCCTGGGAG
ACTCAACTTGAAAAGGCATTCACCACGCCACATAATTATT
AGACTGACCAAAGTAAACACAAAAGAGGCACTCCTCAGAG
CTGTAAGACGAAAAGAGCAGGTAACCTACAAAGGGAAACC
AATCAGATTAACTGCAGATTTCTCAGCTGAAACCTTACAA
GCCAGAGGGAATGGGGAGACATGATCAGTCTCCTAAAACA
AAACAAAGGCCAACCCAGAATTCTGCATCCTGCCAAACTA
AGCTTCTTATATGAGGGAGAAATAAAGACATTTCCAGATA
AGCAATCACTGATAGAATTTGCGAAATCCAGACTGGCCTT
GCAAGAAGTGCTTAGACCTGCATTATACAATAAACAGAGC
AACGGACACCCACCTATGTAAAACTATGCAAAAGCTAAAA
CCCCAGAAACCAGATTCCACAATGACGCAAGAGGTAAAAC
AAAAGACACCACCCAATAGAATAATCAGAAACTTACCCCA
AATATCAATTCTCTCAATAAATGTAACTGGCTTGAACTGC
CCATTGAAGAGACATAAGCTGGCTGAATGGATTAAAAAAT
ACAAGCCAAGTATCTGTTGTCTTCAGGAAACACACCTTAC
ACACAAAGACGCATTCAGACTCAAGGTGAAAGGATGGAAT
ACAATTTTCCAGGCTAAAGGAAACCAAAAGAAATCCGGAG
TAGCCATCCTTATTTCAGATGACATAAACTTTAAAGCAAC
AAAAGTAAAGAAGGACAAAAATGGACACTATATAGTGGTG
AAGGGAAAAATCTCACAAGAGGATTTAACAATCCTAAACA
TTTATGCACCCAACACAGGACCACCCAGGTACATAAAGCA
AATACTGCTAGATCTAGACAACATAATAAGCAGCAATGCC
ATAATAGCAGGGGACTTCAACACCTCACTGAAGGAACTGG
ACAGATCTTCCAAACAAAAGATAAGTAGAGAAATAAAAGA
CCTAAACAGGACTCTAGAACATTTGGGCCTAACAGATATC
TACAGAACACTCCACCCAAATAACACTAAATGTACATTCT
TCTCATCAGCTCATGGAACTTTCTGTAAAAATGACCACAT
CCTAGGCCACAAAACAGATCTAAACAAATTCAAAAAAATA
GAAATCATACCATGTATCTTTTCAGACCACAGCGGAATAA
AATTAGAAATCAATTCCAACAGAAATTCACATCTTCCTCC
AAAAACTTGGAAACTAAACAATCTGTTGCTGAAAGACTAT
TGAGTCAAGGAGGAAATTCAAATGGAAATCAAAAGATTCT
TCGAACTAAACAATAATGGGGACACAAGTTATCAAAATCT
GTGGGATACAGCAAAAGCAGTTCTGAGAGGAAAACTTATC
ACCTTAAATTCCCACATCCAAAAGATAGAAAGGTCACAAA
TCAGTAAACTAATGAATCATCTTAAGGAAATGGAAAAGGA
AGAGCAAAGCAATCCTAAAGCCAGCAGAAGAAAAGAAATA
ACCAAAATCAGAGCAGAATTAAATGAAATCGAGAACAAGA
GAACAATACAGAAGATTAATAAAATGAAAAGTTGGTTCTT
TGAAAAGATAAACAAAATAGACAGGCCACTTGCCAGGTTG
ACCAGAAGCAGAAAGGAAAGGACTCTAATAAGCTCAATTA
GAAATGAAAAAGGAGAAGTCACAACTGATACCATGGAAAT
ACAAAACATCATCTTCGAATACTACAAAAATCTCTATGCC
CACAAACACAAAAATGTGGAGGAAATGGACAAATTCTTAG
AAACACACTACCTCCCTAGGCTCAACCAGGAAGAAACTGA
ATTTCTAAACAGACCAATATCAAGCACCGAAATTGAAGCA
GTAATAAAAAATCTACCCAGAAAAAAAAGTCCTGGACCAG
ATGGGTTCACACCTGAATTCTACCAAGCCTACAAAGAAGA
ACTGGTGCCTATACTGCAGAAATTATTTGAAAATATCCAG
AAGGATGGAATCCTCCCAAACTCATTCTACGAAGCCAATA
TCACCTTGATACCAAAGCCAGGAAAGGACACAACAAAAAA
GAAAACTACAGACCAATATCCCTTATGAATATAGATGCAA
AAATTCTCAATAAAATCCTTGCAAACCGAATTCAAAGGTA
CATCAAAAAAATAATTCATCACGATCAGGTGGGCTTTATT
CCCGAGATGCAGGGATGGTTCAACATATGCAAATCTATAA
ATGCAATTCACCATATAAATAAAAGCAAGAACAAAGATTA
TATGATCCTTTCAATAGATGCAGAAAAGGCTTTTGACAAA
ATCCAGCATCCTTTTATGATAAAAACTCTTAACAATATAG
GCATAGATGGCTCATTCCTAGAAACTATTAAAGCCATATA
CGATAAACCCACAGCCAATATCATACTGAATGGGGAAAAA
TTGAAAGCATTCCCCCTTAAAACTGGCACCAGACAAGGGT
GCCCACTATCTCCACTTCTTTTCAACATAGTGCTGGAAGT
CCTGGCCACAGCAATTGGACAAGACAGAGGAATTAGGGGC
ATCCAGATGGGGGCAGAAGAGGTCAAACTTTCACTATTCG
CAGAAGATATGATATTATACATAGAAAGCCCCAAAGATTC
AACCAAGAGATTACTGGAATTGATAAATGAATTCAGCAAA
GTCTCAGGATACAAAATTAATACACACAAATCCATACCCT
TCATATATGCTAATAACAATCAAGCCGAGAAACAAATTAA
AGATGCAATACCTTTCGCAACAGCACCAAAGAAAATTAAA
TATTTAGGAACATATCTAACTAAGGAGGTCAAAGACCTAT
ATAGAGAGAATTATGAAACACTGAGAAAAGAAATTGCAGA
GGATGTAAATAGATGGAAAGCCCTACCATGCTCTTGGATA
GGCAGAGTCAACATAGTATAAATGGCTTTGCTACCTAAAT
TAATTTACAGAATCAATGCAATCCCTATCAAAATACCAAC
ATCATTTTTTGCTGATCTAGAAAAAATAATTCTACACTTC
GTGTGGAACCAGAGAAGACCCCGTGTAGCCAAAGCAATCT
TAAGCAAAAAGAACAAATTGGGAGGCATCTATCTAGCAGA
CTTCAAACTATACTACAAGGCTATAGTAACCAAAACTGCA
TGGTATTGGCACAAGAACAGAGACATAGACCAATGGAACA
GTACTAAGAACCCAAATATAAAGCCAACCTCATACAGTCA
CCTGATCTTTGACAAATTCCAGAAAAACATACACTGGGGA
AAAGATTCCCTATTCAACAAATGGTGCTGGGAAAACTGGA
TGGCCATATGTAGAAGGCTGAAACTGGACCCACACCTCTC
ACCTCTCACAAAAATCAACTCACAATGGATAACAGATCTA
AACCTAAGACATGAAACCATAAGAATTCTCGAAGAAAACA
TTGGAAAAACTCTTATGGACATTGGCCTAGGCAAAGAATT
TATGAAGAAGACCCCCAAAGCAATCACAGCAGCAACAAAA
ATAAATACATGGGACCTGATCAAATTGAAAAGCTTCTGCA
CAGCCAAGGAAACTATCACTAGAGTGAACAGACAACCTAC
AGAATGGGAGAAAATATTTCCATGCTACACCTCTGATAAA
GGGCTGATAACCAGAACCTATAGAGAACTTAGGAAAATCA
ACAAGAAAAAAATCAAACAACCCTATTAAAAAATGGGCAA
AGGACATGAACAGAAACTTCTCAGAAGAAGACAGAATAAT
GGCCAGCAAACATATAAAAAAGTTCTCAACTTCTCTAATC
ATCAGGGAAATTGCAAATCAAAACCACAATGAGATATCAC
TTAACTCCAGTGAGATTGGCTCATATCAAAAAATCCCCAA
ACAACAAATGTTGGCGGGGATGTGGACAGATAGGAACACT
CACACACTGCTGGTGGGACTGAAAATTAGTACAACCTCTA
TGGAAAATAATATGGAGATACCTCCAAGAATTAAAAGTAG
AATTACCATTTGACCCAGCAATCCACTACTGGGTATCTAC
CCAAAGGAAAAAAAGACATTTCATAATAAAGACATCTGCT
CACGAATGTTCATAGCAGCACAATTCACAATTGCAAAGAT
GTGGAAACAACCCAGGTGCCCATCAATACACGAGTGGATC
AATAAAATGTGGTATATGTATACCATGGAGTATTACTCAG
CAATAAGGAACAATGGTGAATTAACACACCTGGTATTATC
CTGGTTGGAGCTAGAACCCATTCTTCAAAGCGAAGTGTCA
CAGGATTGGAAAAAACAAGCACCACTGGGACTCACCATCA
AACTGGTACTAACTGATGAACACTTACATCACACAGGGCA
ATAACATTCATCTCGGGGGGGTGGGCAGGAGGGGGGTGGA
AGGGATGGGAAAAACTCTCACTGAATGGATGCAGGGAGCA
CAGTTTGGGGGATGACCACGATTGTGGCTCTGACACGGGC
AGAACAGGGGCAATGTGTATGGCCAAAGTGTTGTACCCCC
ATGATATTCTGAAATTAAAAAAATAAATAAATAAAATTTA
AAAAAAAAAATCCATGCTGAAATTCTCTTAGAAATTAGAA
CTTATGATACCTTGACAGAAACTATTATATAAAATAAATT
ATTGTTTTAACCTCAGGTTTCAAATAAAAGGACTGACTGC
CAGATGTTTTTAGATTGTTTTAACTTACAAGTTTTGTTCA
AAAATGTTGCTTTGTTTAACTATGATAATATACATATTAG
AAAGGAGTAAATAATTTAGTATAGTATATGCACTGTGTGT
AGTTTAGTGCTTGGAAAGTGTTTTTCTCCACATTTTCACC
CTGCAATATTACAGAACAATTACCATTATTCATTCTAAGC
ATAAAGGTTGAATCTAGAAAATTTCTTCCATTTCTAATAC
TGGTTTAATTTGGAGGGTATAAGGACAATGAATGCACGGT
GATGTGTGTTATGTGTGGGTATGAATATGTGTGTGTGTCT
GTGTGTGTGCGCATGTTGGTAGAAAAGGAAAGTGGTCCTG
GGGAAAAGATACTGAATTAGAAATTGAATGATTGTTACAG
TGGGTACTGTATTGCCAGATAACTGGGAATTGTTGTGACG
ATTGTTCTCTCACAAGTCCAGGAGGCACCATTCTCTTCAA
GCTCACAGCCAGCATGGCCATATGCAGTATGCCTCTATTA
GGCAGCCATATTTATTGCCCCAACTACTACCGAGGAATGG
AAAGTAACTGGATCTCTTTGAATCTTGGTGTTCTTTTCTG
TAAAAATTGTGTTAATAAAACTTGACAATATTATTTAGAA
GTTTGTGTAAAGATGGAATCAAATTAAAATAGGCAAAAAT
GTTTTGAAATAAACTTGAAGTGAATATCAACTTTTTACTG
AGAAAAGGAGTACAAAGTTGAGGTAAGATTTTCAGCTTGA
TGAAATGAATCAAGAAAACCCAGAAATCAAAAGATAATAA
TGCACCAAAGCCAAAAAAAAAATCCACAAGAGACAAAATA
ATACAGCATGTAAAAAATGAGGAAAGGAAGGGGAAGCAAA
AGATAAACAGGAAATTATATGCATGTCAAATATTACACAC
TTGTATTACTGCATGTACCTTTGTGAGTAAGATTAAAACC
AGGCCTATGCTAATACAGGCTCTTCTGAGAATGACTTCCC
AGCAGGAAGGAAACATAGGTAGAAAGACAGAAGAGGTATA
CTTACATACCAAAGGAAATGTCCTAAAGAAAAGGAACACA
AGTTTATGAGGTCATATAACATAGGAATCTGTCTTAACCT
GAGTGTCTGGAAGGTTCTAGACAACCATTGAGCTAATATC
TGTGTAATGAGTAAGGATTAACTTGGTAAAGGGAGGAGAT
GATGTTGGAGAGCATTTGAGAGAAAAGTAATTCACAGTCA
GAACTCTGTGATCAGAGGAAACATGGCCTGTCTGAGGAAA
TGGGGAAAGACATCTGTGACTAAAGCCCAGAGAACCAGGT
GTTAAAGGAAGAAGCCACAAGAATGGGCAGAGCTATACGC
AAACAAGTGGTTCTACAAAGTGGTTTGGTCTTTAACTTAA
AAGCAATAGGATAACCATAGAAAGTTATCCATTCATCTGT
TGCTGGTATAGGACATCTAGGTTGATTCCATATCTTGGCT
GTTGTGAACAGTGCTGCAATAAACATGGGGATGCAAATAT
CTCTTTAATATATGATTTTCTTTCCTTTGGATAAATGCTC
AGTAATGGGATTGCTGGATCATGTAGTAGGTCTATTTTTA
GTTTTTTGAGGAACCTCCATACTGTTCTCCACTATGGCTA
TACTAGTTTACATTCTCAGCACCAGTGTATAGGAGTTCCC
TTTTTTCTACATCCTTGCCAGCATTTGCTATTTTTTGTCT
TTTTGATAATAGCCACCCTAACTAGGCTGAGATGATACTT
CATTGTGGATTTGCATTTTCTTGAAGATTAGTGATGTTGA
GCATTTTTTTCATATATTTTTTGGCCATTTATATGTCTTC
TTTTGAGAAATCTCTATTCAGATCATTTGCCCATTTTTTA
ACCTATTGTTTTTTTTGCTGTTGAGATGTTTGAGTTCCTT
GTATGTCCTGGATACTAATCCCCTGTTGGAGGAGTAGTTT
GCAAATATTTTCTCCTATACTTTAGGTTACTGTTTCACTC
TACAGAAACACTGATGAAAAAAAATGAAGAAGATACAAAA
ATATGGAGTTAATATAGTTAAAATGGCAATACTACCTAAA
GCAGTGTACAGATTCAATGCAATACTTATCAAAATACCAA
TGACATTCTTCCCAGAAATAGAAAAAAAATCCTAAAATTT
GCATGCAACCACAAAAGACCCTATATAACCATAGCAATCC
TGAATAAAAAGAACAAAGCTGGAGGTATCACACTACCAGA
CCTCAAAATATACCACAAAGCTGTAGTAACCAAAACAGCA
TGGTACTGGCATAAAAACTGACTCAGGTACCAATGTAACA
GAATAGAGAATCTGGAAATCAATCCACATATCTACAGACA
ACTGATTTTTGACAAAGGTTCCAAGAGCAATCATTGGGGA
AAGAACAGTCTGAAATAAATGGTGCTGGGAAAACTGGATA
TGCAGAAGAATAAAACTAGACCCCCACCTCTCACCTTATA
CAAAAAATCAACTCAAAATGGATCAAAGGCCTAAACATAA
GACCTGAAACAATAAAACTAGTAGAAGAAAACATAAGAGA
AACACTTCAGGACACTGATCTGGGCAAAGATTTTATAAGA
CCTCAAAAGCACAGGCAACAAAAGCAAAAATAAACAAATG
GTATTATATCAAACTAAAAAGCTCCTCCTGCACAGCAAAG
ACTCCTAGCTTTTAACGGCTAATTAGTGGGTAGAGAAGGA
TGAGCCCACAATGGTTCATGAGGGGTGGCCAGACAGCTAG
TAGCCACGTGAAATGAGAGTTTCAATACTGATGTTATGGT
TAATAATGTAAAACAGTATTCAGGGCCACTTTATGATAAG
GACTAAAACATTCCTTGACTTCTCATCCAATTCAACCATT
TCCTCCTACTAATGAAGAAATTCTATTATCAGTCAAATGG
AATATGCCGCTGGGCATATTAATGTAGTGCAGTTAAACAG
ATATAGGGAATTACTGGTTTCCTTAGGAAAATCAGAAGGA
ATAATATTGTCTCTGAAGTTTTAACATTTTGGGGAGTTCA
CTTTAGCAAACTTAGTACCTGCAGTAGATACACAAATTCA
TATGTCTAGTATGACATCTAACATTTACATTTTCATTAAA
ATGTAAAATCATTAGGAGAGATATTAACTTATTATTAATA
AAAATAGTTGATTAGTAATCAGAAGCATTTTCACAGAAAT
GACAACAGATGCATATATTAGATTCCAAGACAAATGAAAT
ATGCCAAAGCAAATCAGTCTGGCTGAATTGTTCCCTCATC
AATGCCTGTTTTGAGGCAGAGTTTACATCTTTATCATGTC
AGAAACAGACTAAAATCATGAAATTTAAAGGTGAATTGTA
AGAGAAATAGGAAAGTAAGTGGGTAGATTATAGATTCTTC
TCAATATAAACCTTTTTTTAATATGTTAAATGATAATGCA
ATAGTGGAATTGTTCAGGGGATGAAGGGACTTTCTGTGTA
CTTTGCAACTCTACCTTAATATTTGTGGAGGATGGAAAAA
AATCCTGTCTGTAATATATCAGTGCCATCTTTATATGATT
AATTCACTGCAAGGAAAATATACTATATTTATTCTAGTAA
ATACAGTAATTTTAATATAATAGCATATTGGAATTTTGTG
AAAAATAAAATGATACCCAAGTTCAGAGATTTGCTTACAT
ATCTTTGATAAATATTGGAATCAGAATATAAAATAACTAT
GCAGACGCTTTGTTTATGAACCAAAGTGGTTTGGATGACC
CAGTCAAAATGTTCTACTGAATTACATTGTGTTTATATGA
GGCATAGATCAAATAAAATATAACACAGCACATGAGGCAG
GAAACTTAAAGATGCATGATATTATGGCTTTCACCATAGT
CAAAGAGAGAAACAGATAAGATGTTAAATTTTTCACAAGT
AGGTTTTCTGTGAGCTCACCTCTGTTTCTATCCTGACTTC
TTATTCTCAGATCTTATTTCCTCTTCAATATGACTTTTTC
TTCTAATATTTAAAGCTTCACTCACCTTTTGGAAAAAAGC
CTCCTATTCCAACCCCTTATCAAGTGTTCTTCTCCTAGAA
TCTACTCCTTAAATCTGACGAACAGCGAGCAAATTAGAGC
ATGTTTCAGCAATACCATTAACAGTCCTCCGTGGTGTTGT
AAATCCCACAGCAAATTCTGGGGCAGCCCTTCGGATAGAG
CTCTCCTCTAGCATGGTTACAAGCATCTTTGTCCTCACAC
CCTCCTGATTTCCCTGACTGGAATCTTTGAATCTTTTTCT
TTACTGTGTGCCTGCACGTATATGTACGTGCTCTCTCTTA
CACTCTCTCTCTCTCACACATACACACAAGCTGCTTACAT
TGGCATTGTTGAGTTTTTCTCTCTCTTGTACACATATCAC
ATTTTCTCAATGAAAAACATTAATTTTCAGAAGTAGTGCA
ATCCAAATCCATTTAAAGAGATAAATAGTTTTCTGACTAT
CTTATACTTCAAAGAATCAAAACAATAGGTAGAGTGATTC
ACATTACTATATAGGTATCATAAAATTCACATTCTTCATT
CCTGGTTTTCCAATTAGGCACTTTAGATGCACATTGCTGA
GACATAGGTGGCTACTAACGTGGGCTATATGTGCAGTTGT
TTCTAGTAATACTGTACTAGGTTCTGATTCTTAGTCAGGG
ACCCAATTCAGGTTCTGGGGAGAGGGAAGGTTATTCTGTT
TTATTTACATGTATTCACACATAAGTAAAAATGAGGATTC
ACATTCTCCAATTTTGAAATGTTTTTCTAGACTCTGTAGG
ACAAAATAATAGTTAGTAAAATTCCCTTTCTGCCATCATA
TCACTTATTGATACTTTACACATCTGTAGGGTTGATTCAT
TCTTTATTTGGTCATTAATTGATTCACTTAAATTGTTCCT
TTGCTCATCCAAGACAAAAAGTTTTGCCTACTATTCATAG
GTTGCTTATTTATAAATTAGTGACTTGGAGTAGAGTGTCT
TCAAGCTCTCTTTTTTCATTTTCTTTCTATATGATTTGCA
CAGATTGATGTATACACTCACCTATTTCACTTCTCACTAC
ACAGGTTTAGGATTTACATTTCCTTAACACCCTTCTTTTA
TCTCCTAACGGCAATAATGCTCCCCATTCCATTCCAGCAA
ACAGAGCCTTACATATCCCTGAAGTATTCCTTCTCTAGTC
AAATAATTTCAGTTCTCATTGGAAGTAGACAGTTTGAATA
GCTGATAACAGCAGCAAGGATATATTTCCAGTGTGTTCTG
ATCATTTCTTATACCAACACAAATGAGAAATTTTCAGCAT
TCTGATAGTGTTCGGTGATTCTGAGACAATTTTGCTTAGG
CAGATAGTAGGCTGACTGCATAAAAATCACCCAAAATGAT
TTTTAAAATACAAATTCTTAGTATCTCAGCAGGTCTGGAG
TGAGGTCCAAGAATCTGTATTTTTCAAAGCTCTTCCAAGC
AATTATGATGCTAAGCCAAGACTGAGAACCTTTGCTATGC
TCTGTTTGCTTGTTCACCATCTAGAAGATTATACTGTTCT
AAATTGCTTCACCATTTAACACATGTATATGCATATGAAT
TCCAAACTTTGTTGCTCACTATTTATGTAATCTTGGCCGA
GTAATTTAACATCTCAGTGCTCCAGTTTCTTCATTAACAG
ATATTTTTTAAGGATAAAAATGAATTAAATACATCTAAAA
TGCTTAAAATAATGCCTGAGACAGAAAGATGTTATTATTT
TCATTTCTATTATTTATCAGTTATTTTTTAGTCATCAAAC
ATTTACTAAAAATTTATAAAGTTTCAGGCATAGCTTTTCA
AACTTGGGGAATATGTAAATAAAGAGTATTTCCCTTTACT
TCTATCCCTAAGAGTGTAGTATGGAAAACAGATTACATAA
ATAAATAATTAAAATTGATGTGTTGGACCAAAGGTCAAAA
CATAAGAGTTAAAACCATAAAACTCTTTGAAGGAAAAATA
GAGGAAAACCTTCACGGCATTGGATTTAGCAATGATTTCT
TGGATGTAATACCAAAAGCATAGGCAAGAAAAGAAAAAAT
AGATAATTGGACTACTTCAAAATTGAAAACTTTTGTGCAT
CAAAAGACACTATCAACAGAGTGAAAAAGCAATGCATGGA
ATGGGAGCAAATATTTGCAAATTGTATATTTGATAAGAGA
TTAATATCCAGAATATATGAATGCCAACAATTCAAGGATA
ATGACAACAAAAACCCAATTAAATATGGGCAAAAGACTTG
AATAGGCATTCTCATAAGATATACAGATAACCAATAAGCA
CATGAAAAGGTATCCAACATATTAATCATTAGAGAAATGC
AAATCAAACCACAATGAGATATCACTTCATGCCCTTGAGA
ATAGCTGTTATCAAAAAAACAAAAACAGCAAATGTTGACA
AGGATGTCGGGAAAGTGCTTTCCTGATATCCAAAGTCATT
TTAATCTGCATATTTCTGGATTATAATTAACTGTCAAAAT
TATGATATACAATTTAAAATGACTACAATTGGGGAAGAAT
CTTATCTTTAGAAATATGCTTATTTTCACATTTAATGTCC
ACAACATGCATGATAGATCATAGTACAATACTACACAATG
TTGACTGTGTTTAACTCCAACTAACAGAGTTTGTCTTGTC
CACTGCCAAGTGGAATTTGGACCCAAATATATAAACATAT
ATATTTGGAATTCCAATTATAGAAATAAATATGTGCAGAC
ATAAAAATTAGTGTGAGAAAGGGTAGGCAAAAATTATAAA
CTTGGTTTTGGTCTACTCTTAACAGGTGCTTTTGGTTGTA
AACCTTACTAAAAGGGGTAAGTATAACCACAATGAGATAA
CATTTCACACTCATAAGGATGGCTTTCATCAAAAATTTAA
AAAAATAAAAATAAAAAATAACAAATATTAACAAATGTGA
CGGTTAATTTTATGTGTCAATTTGGCTAAGCCACAGTACT
CAGAATTTATTCTAGAAGTTTCTATAAAAGTATTTTTAAA
TGAGATTAACATTTGAATCAGTAGACTTTGAGTAAAGCAG
ATTTCCCTGCACAATGCAGGTGAGCCTCACCCAATCAGAT
GAAGATCTTGATGGAAAAGACTGATCTCCCTAGAGGAAGA
GGGAATTCTACCAGCAGACTGTCTTTGAGTTCAAAGTACA
GCGTTCTCTTCCCTTGGTCTCCAGCCTCCCAGCCTGTCTT
GCAGATTTTGGATTTGCTAGCCTCCACTGTTGGATGAGTC
AATTCCTTAAAATAAATCTCTCTCTCTCTCTGTATATACA
CACACACACACACACACACATATAGACACATACACACACA
CATTCTATTTCCCTGGAGAACCCTCTCTAATACCATGAGA
ATGTGGAGAAATTGAAATCCTTGCACATTGCTTGTGGAGA
TGTAAAATGGGCAGCCATTGTGGAAAACAATATAGCAATT
CCTCAAAAAATTAAACACAGAATTATCATATAATCATAGA
TTCAGCAATTCTATTTCTGGTTGTAAACCAAAAAAAAGTG
AAAGCAGGGATTGGAAGAAATATTTATATACACACATGCA
CAGCAGCATTATTTACAACAACCAAAAGGTGGAAGCAATA
GCAGACTGGATAAACGAAATGTGGTGTATACATACAGTAA
AATATTACTCAACCTTAAAAAGGAAGGAAATTCTGACATA
TGCTGCAAGATGGATGACCCTTGAAGACGTTATTCTAAGT
GAAGTAAGCCACTCATAAAAGGACAAAACATTGTATAATT
CCACTTACATGATGGACCTAGAGTGATCAGATTCGTAGAA
GTGAAAAATAGAATGGTGGTTGCCAGGGAATAGAGGGAGG
GAGGAATAAAGACTTATTGTTAAATGGGAATTATAAAGTT
TCAGTTTTGCAAGATGAAAAGAGTTCTAAAGATGGACAGT
TGTGATGGTTATACAACACTATGAAAGTAATTCACACAAC
TGAGCTGTACACTTAAAAATGGTTAAGGTAGCAAATTATG
TGCATTTTACCACAATAAAAAAATTGAAAATAAGTTTTTG
TGTAATTGTATAAAAACAGAACTGTACATTTTGAGAATTA
CTAAAATGAGAGTGTTGTCACTATTAAAATGAGAAGGGAA
AAGAAGTAATTGTTGAATGGGTACATAGTTTCAGTTTTGC
AAGATGGTAAGGGTTCTGGAGAGTGGTTGCACAACAATGT
GACTGCATGAAGCACTACTAAACTGTACACTTAAAAATGG
TTAAAATGGTACATTTTATCTTGTGTATATTTTATCACAA
TAAAAAACACAACTTTTTTAAAAAAAATAAATATGTATAT
AATTAAAGTGGAATTAATTATAAGGAGCTATGGGTTCACA
GAAAAAAGGAACTTTGAATCCTTCCAGACAGGATAGTGTG
GGGAAACCGTCATCTCTCCTTACAGAAGATACGATGATAC
CACATTTTAAAGGGTTGAGAGAGGAACACTGGAAGAACAG
AGGGAGACGATCCATGGTGTTTAGAAGCATGTGAGCCTCT
TAAAGAACTTGAAGTACTTCAATAATTTGGAGTTTGAGGG
TGGAGGATGCTAAAAAGTGAGTTGAAAAGAATGCAGGACT
TATATCATTTTCAAACCTGAATGATCAACTGAATTATCTT
GGAAATTGTTTTAAAAATCCAATATCAAGCCCTGAGACAT
TTCCCTCAGCCCAAGTTTTCCAGAATAAAATGCCCTTCAT
TGCTTTCTTATCCTTGTATTTTTATTTCAGGGGCTTTAAA
AAATTATGGTGCAGTGCATTGTCTCAAATGATGTTTTGGA
AGTAAGCAAAGCAAAAGTAAAAAATGAATGAATGAATGAA
TGAACAACAATCAAAAAGGAGTGGGTTAGCAGTGTGAGCT
CCGCATTGGTTGGTTTCGCATTTGAAAAGCACTCTAGTTG
TTTGCCATCTCCAGGGTCAGCAAGGCCCCATAGATCAAAG
CATCAGAATACAGAAAATAAAAGTTGTGGTCAGATATCAA
GGAAACAAATTAAAACAAAAGTCTCAGTAAGAAGAAAGTC
AGTAGTGCCACATTATGGCATTCTAAAAAGAGGTAACGTT
TTAGGGGTTTACAGCTGACATTACTAAGTATTTTCTGCCA
AGTGATGGGACCAAACTAAAATTGCAATGAATTTAGTTGG
AACCTGACGTTTAGGAAGGACAGAGAGCAAATATAAACTG
TTCTATAAATAAAGCTGGGGTTGTTTTTTTTGTTTGTTTG
TTTTGTTTTGTTTTGCGACAGGGTTTTGCTTTGTTGCCCG
GGCTAGAGTGCAGGGGCACTGGTCATCACAGCTCACTGCA
ACCTCAAACTCCTGGGTTCAAGCAATCCTCCTGCCTCAGC
CTCCCAAGTAGCTGGGACTGCAGGTGAGACCATGCTGCTA
TAAAGCTGGTTGAGGCAAAAGCGACAACCCTTTTCGGAAG
CTGGACCTATAATAAGATGAAAGTTTGAGACATAAGGGGG
AATTGACTAAAGTGAGATAATCTAAGAGGTGAAAGTTTAC
CCCTTTTTTTCAGAGGAAAGACTTGGACATGCTTATAGAC
TAAGATGAAAAGTCATTATAAATGAGAACTATAAGGTGGA
GGAAGGTTTAGATAATTCATGGATCAAAGTTTTGAGGGAA
TAAATCTGAAGAGTAGGTAGAGAGATAAGACTTGAATAGG
AGAAACCATTTTCTTGGGTGCAGATGTACTTGTAGATGAG
ATCATTAATTTCTGACAGCCTCTATCATCTGTATGCAGTG
GATGAAAGAGCATATAATGACAATTTCAAAGTTGACAGGA
ATGAGTTTCAAGTGACAGAGGAAAAAAAAGTTTTGGAGGT
GGTCCCAATAAAGTTGGAAAATATGAATTTGTGTTTGCAC
CAGTCTGCAAGGTTCTGCCTTTTTTGGCAATCCACAGCAG
TTCATGTAAAATATTCTGAGGATGAATTATTGGGCTACAT
CTATAGTTTGCAATTTCATTTTCAAGATAATCAAGTAGGT
CAGTCGGTCGTGGAGTTAAGCACACTGATGTTAGCAAAGA
AAAGCAAGCTAGGGCAGACATAATAGTAAATCTATAATAA
GTGGAAAAAAAGGTCAAGACACAAAATGATGAGAGACATA
GGAAGATTAAGGAAGTATAAGAGCTAGCAAAAGTATTTAA
AACAAAATACTGGAGTTTAGGATCTGAAAATTATTAAACT
CCAAGTTGTTTAAAAGTAACTCTATCTTTCCAGTTGTGCA
GGCCAACTCTTGGAGTCATTCCTGACTTCTCTATTTCTAT
CATAGCTTCATCCAATCTGTCAGGAATCCTTCAAAATACA
TTTAGACCCCAACAACTTCTCAGCATCAACTGCCCTGGGT
TTTTAATTAGTCTTTGTGTTTCCACCTTGCCTTCCCAGAG
TCTATCCCCAGCCTGTAACCCAAAGTAATCATTTTTAAAA
AGGAAACCCATGTCCTTTCTTCAAAACCCTGTATTTATCC
CCATTTCACCTTGAGTGAAGTCCTTACAATAGCCTCTCTG
CCTTCACCTTCTGCTACTCTTCTCCTTGCAAAATTTTCTT
CATCCTTGTTGATATTCCGCAAACTCAGTAGGCATACTTC
CCGCTTCCAGACTGGCTGTTCCCTTTCCTTTAAATATTCT
GGCAAACTCCTTCTCTTCTTTCAAGTCTTGGTCCAAATCA
TGCTTTGTGACAACTCTTATTCTACAAATTGTCTTATTCA
CCTTTTCTATTTAAACTGCTCTACTTTTTTCTTGTCCTTA
ATAGCACTTTTTACCTCTAACATATATAATTTACTTAACT
ATTAAAACATTACTTACTATTTACTGCTTCCCAGTAGTGT
GTAGGCTCCAAGAGACAGAAATTTTTATTCACAAATCGAT
CCCAAGTGTCTAGAAGAGTGAATGGCACATAACTATGTTA
AACAAAATTTTTTCAGTAAATGATTTGGAAAAATTGAAAT
AAAGAAATAGTGACAATAGGCATCTGGTTGTTTTCCTGTG
GAAAATGAATAGTTCAAAAAAGATTTGGGTATAGATAAAA
CCTGAGGTATGTGCCAGAAGCCTTCATTCTAGACACAGGA
GGGATTGGTGCTCAAGAGACGCCAACACTGAGCAAATAAT
AGATGATTATATACAGATCAAATCAAATGGCATTCAAGCC
ATACAAGGATAAAGGAAGATTTTTTCTGCCCTGTTTACCT
TATGCCTCATTTGGAGGCTATTATATCTTGAATGTGTCCC
CCAAAGTTCATGTGTTGAATACTCAATTCCCAAAGCAACC
GTGTTAGGAAGTAGGGCCTAAAAACAAGCGATTAGGTCAC
AAGGGCTCAGCCTTCATGAATGGATTGAAGTCATTAACAT
GGGAGTGGGTTAGTTATCACAAAAGTGGGTTGTTATAAAA
GCAAGTTCAGCTTCCTCTTGCTCTCATGCTCTTTGGCCTT
TCTGTCTTCCACCACAGAATGGTGCAACATGAAGCCCCTG
ACCAATGCCAGTATCATCTTAGACTTCTCGGCCACCAGAA
CCATAAGCCAAATAAACTTTTATTGTTTATGAATTACCCA
GTAAACAGATATTACCATAAACAGATATCCTGTTATAGCA
CCACAAAACAAAATAAGACAGATGCTTTGCATATATAGCA
TTGAGTTGCTCTTCTACGTGAATTTCGCATGATAGAATAA
GATATTTTGCTTCATTTTAATTTTTTTTGCAGGACTTTTA
AGATCACCATTATTACTTCAAAGACAAATTAACACAAAAA
AAGTTTTAGAAGACAGGAAACAAAAGTCAGTCAGAAAATC
TTGGGTGTAGAATAATTTCTAGATTAATCATGCTGTCTGT
TGTTCTTCCACATGTGAATGACCATACTACTTGAATAACA
GCAATGATGATTCCAGCTGGAGTAAAAATTCAGAACAATC
CAGACAAGAGAACAATTTTCTGATTTTGCTACAAAGAAAT
GAATTACACATTACAAAATGATTGCTTTCATATTATCCAG
GGCAACATTATCCCATCGCAACTCTGTGTTATTCAACTCT
TTTGTATTCTTTAATAATAAAACCTACAAGTTTGTAAAGT
TAAGTAAAGAATATATCACTATCATTTCAGGCAATGTGGT
ATTACAAGTTATGAGAAATGCCTGGAAGCATCCCACTTGG
GCCTTTTCAGATACAGCTTATTTTCCAACTTAAAGACTAT
AAAATAAAAAATGAACATAACAAATGTTTCAGCTTTTTCT
CTAGACATAGTTTAAAGCAAAGGTAATACATAACCATAAG
ATAAAACACAGCAACATCTTTCTTAAGGTATTCATTTTAG
CAATATCTTTGAAGTTTCATTCATTAGATGAATAGGAAAA
AAAGGACTATTATTTCTCCTGAAAATAATTTTTGTTTGAG
TACATAATAGTAGGAATCTACATCATTATGTGCTCTTATG
TCCTGTTATACAGAAGGCAAGTGCAAGATATCTCACTGCA
TTAGGCTAGCAGACCAATAACTAAAATCATAAGAACCTAC
CCAGTCTTATCAGAATATAATAAAGGCATATATTCTTCCA
TAATTTTAGTTGCTCCCCAAATCTTTCCTCTCTGATGTAG
AATGTCTTAAGTTTGCATTTCTCTAATGACAAATGATGTC
GAGAATCTATTCATATGCTCTTAGTAGCTATCTGTATATC
TTTCTTGGTGAGTTTTCTCTAAAGATTTTTGCCCACATTT
AATTGAATAGTTTGTTTTCCACTTGATTAATTTTAAGAGC
TCTTTGTATATATTGGATATGATTCCCTTATCAAATATGT
GCTTTGCAAACACTTTATACCAGTCAGTGGTTTGTCCTTT
CGTTTTCTTAAGTGTGTTTCACAGAGCTGTAGTTTTTAAT
TTCAATAAAATCTAACTTACCAGCACTGTGGTTTCTGCCT
TTTTTTATTTAGTTGCTGCTGCTAGTGAAATTTTGTGCTT
CTAAACTAATTTTGATTCTCCTTCTCTGAGTAAGTTAAAT
TCTTTGATTCTACTTCGTTCACCATATTTCTTCTTCTTGG
GTGACCATTTTTTCCTTTGTATCCATTTTTTTTTCCTAGA
AACATCTTCTAATATGCCCCAAGCCATTATATAGGTTGTA
ATTTCATAAAATTTTTAGGGTACATCTTTTAATGGATGGA
TGAATCATAAAATATAATTTGCTATTTCTTGACAAAATCC
TTTAAAGATTGGCTGTATAACTTACTTACATATATTTAAT
AATATTTTGTCAGATTTTTAAAAAGATAAGCTGCCTGTGA
TTAATATCTTCCCTCATTTCATTAGTATTTAGAAATATGT
AATTTTTTAGTTGTATTTTTCTGTGATATTGCATATAAGA
TCGATTGCTGTGTTTCTCATGTAGAAGTTCTGCCTGCATC
TTTTAAAGTTTAATGGTAGTCACCTCAAGCATTGAAATAA
ATTCCTGCTAGCAGCACAGTTGAGGGGTCTCAGCTTTCCA
GCCCACAGAGTCATTATGAAGCTCCCATTCTTACTGCGTG
AATGAGAAAAACTAATCTGCATTTTTAAAATTCAACAAGA
TGGATATTATGACCAATCTTTTTTCTTTCCTGAGATTGTC
ACCATTCATAAGACAAATGGAACATAATATTCAAGGCATA
TATATGCACACATATGTATTTATATTTATATTTATATCAT
CTATATATCATCTAGTCAAATATATGTAAATAGACAATAA
AGATATAAATATATAGATAAATATTAATATAGATATAGAA
TATATGTTTCTTTCCTAGAATCCCAAACATTATTTTAATT
GTGATTAAAATGCACATTAACTTAGAGCACAATATTTTAA
ATTTTCTTTATCTAATGATCTTACATGAATTAGTTAAAAA
TCAAGAGACTAAAGAAAGTAGCTTCAATATTAGTTCAAAA
ATAATGATTAAAAAAAGTACTGGGGGATGAGGATTATGTA
ACCGAGTTGAAAAAAAAACCTGAAATATAGGTATCCAATA
ATTCAATCAAATTGTGCTTCTTACTAAAACACAACTGTTT
GAATTATTCTGCTTCTATTTATACATGTAAAGACACACAA
GCATACCTTGGAGATATTACAGATTTAGTTCCAGACTACT
ACAGTAAAGCAAATATTGCAATAAAGCAAGTCACATGAAT
TTTTTGTTTTCCCAGTGCATATAAAAGTTATGTTTACACT
ATACTGTAATCTATTAAGTGTGCAATAGCATTTTGTCTAA
AAAATGTACATATCTTAATTAAAAAATACTTTAATGCTAA
AAAATGTTAGCTATTGTCTGAACCTTTAGTGAGTTTTAAT
CTTTTTGCTGGTGGAAGGTCTGGCCTTGATCTTGATGGCT
CCTGACTGATCAGGGTGGTGGCTGCTAAAGGTTGGGATGG
CTGTGACAATTTCTTAAAATAAGACAACAATGAAGTTTGC
TGCATCTGTTGATGCTACCTTTCACAAAAAATATTTCTGT
AGTATGTGATGCTGTTTGATAGCATGTTACCCACAATAGA
ACTTCTTTCAAAATTAAAATCAATTCCTTCAAACCCTATT
GCTGTTTTATCAACTAAGTTTATGTAATATTTTAAATCCT
TGATTGTCATTTCAACAATGTTTATAGCGTTTTTGCCAGA
AGAAGTTTCCATCTCAAGAAACTGCTTTCTTTTCTCATCT
ATAAGAAGTAACTTCTCGTTCATTAAAGTTTCATCATGAG
ATTGCAGCAATTCAGTCACATCTTCAGGATTTACTTTTAA
TTCTAGTTCTTTTACTATTTCTACCACATTTATAGTGACT
TCTTCTACTGAAGTTTTGAACCCCTCAGAGTTATCCATGG
GGGTTGGAATCAACTTCATCCAAACTCCTGTTAAAGTGGA
TAAATATCAACTTTAATTTCCTTCAAAAACTTTTTCTTTG
CTCTCACAACTCAGCTAACTCTTTGGTGCAAGAGGCCTAG
CTTTTGGCCCATCTTGGCTTTCAACATGCCTTTCTCCTAA
GCTTAATCATTTTCAGCTTTTGATTTAAAGTAAGAGACAT
GTGACTTTTCCTTTCACTTGATCACTTAGAGACCATTGCA
AGGTTATTAACTGGCCTAATTTCAATATTGTTGTGTCTCA
GGAAATTGGGAGGTCCCAGAAGAGGGAGAGAGACAGGACA
ACGGCTCTCTGTGGCGCAGTCAGAACACACACATTTATTG
ATTAAGTTTGTCATCTTATATGGACATGGTTCATGGTGCT
CCAAAACAATTAAAATAGTAGCATCAAAGATCACTGGTCA
TAAATCACCATAATAGATATAATAATAGTGAAAAAGTTTG
AAATATTGTGAAAATTACCAAAATGTGACACAGAGACACA
GAGCGAGTACATGCTGTTGGAAAAATTGCACTGCTAAACT
TGCTCTATGCGAGGCTGCACAAAACTTTAATTTGTAAAAA
ACACAACATCTGGAAAGTGCAATGAAGTGAAGCACAATAA
AATAAAGAATGTCTGTAAACACATTTAAATAAGCACTAAT
ACTTTTTCATCATTCAACAAATGATGTTTAATATTAGGAT
TATGTGTTTAGTTGTGTATATTTTTTCATGCCCCTTATAA
GTGAAGATGGAAGTATGTGGATACAATTTAAAAGTGGGTC
CTATTGAGTTTTATCTTTTTTGAGTCTTATAACTTCTAAT
TACAACCGTGAAACATAAAATCATATTAACCATTTTATCT
TTAAAAAAAAAAGTGCCATGCAGGTTCAAGAAATGTAAGG
AACCACTTTCATTTCTTTTCTTTGGAGTGCACTGTCTTTC
ATGTTTCCTTGTAAAGGTACAACTTTCATGTAAATTTCAG
TGAACATATTCTTTGATTTGTATCTTAAAACCATCTCTCC
AAATAGAAAATGACCTTTGAAAAATTTCTTTTTGATATTT
TTTCCCCAAGTTGCTTCAATACAGAATTCTAGAATTACAC
ATTGAACATTTACTTAATATTTGCCATTTTTATTTCTTTA
TTCTATATCGCATGTTTCTGAATTGTGCTCTAAGCAAAAG
AAATTTTATAAACAATGAGAACTTAGAATTTGAACAGATG
ATAAATTGAGTTTCTTCATGTTCCATAAAAAATATTTTTC
AAGGGCTTGTTACAATTGATTCAGAGTGCAAAACACTTAA
TACCAAATATTTGAAGACCCAAATGATTAATAATTAATGG
TAAGTCAAGTATAATATAGATGTAGTTCAAAAGTATTTAA
CAAGCATCATGTGGAAATTACAATGCTACAGAAGACTGAG
AGATGGAAAACTCATATCTAATTGGGTATTTTGCTTTATG
AAGGAGCTATCACTTGAACTAAACACTAATAGTCGACAAA
TTTTGACAGTAGAAAAATGGGAAAGGATTCCAAGAAATTT
GCAAACTGATCCCCTAAGGATCTATAGGATTCCTGAAGAT
AGTTCTGTGGCATTTTGAACGTCAAGGGGAGATTAACATT
AGTTCCCCAAATAAATGCATCCCCTAAAGACCATTTGCTC
TTAGCAGTTGCTAAAGCCAAATATTGTTGAAACTGTGATT
AGAAATCACATCCTTTGACTACCAGAATTAAGACCTTAAT
TTTGAAGTTCAGTATTCTTGATTTATATTCCTGTTGTTAT
TTATTCATTCACGCACTCACTCATGAAATATCTACTGGTG
CTTCCCGTATGCCAGGAAGTTTTCTAGATGCTGGGAGCAC
AGCTGTAAATAAATATTTTATCTCAAATACCTTGCATCCT
CTTACATTAAAGTTAGAATTAGGAGGAGATAAATGCTGTC
GAGTCAAAGGAAATGTTTGCTATTAAGAAAATAAAATAGA
GAAGCAAGAAAGGAGTGCTGGGGGAAGGGAGGTGACAATT
GGCAATTTTAAATAGTGGTGTCAGAGATGCCCTTCCTAAG
AGGGTGCTATTTTAAGCCAAGTCTTCTAGGAAATAAGGAA
TTTACTCAAGTACACATCTTGGGGACTTCTAGCTTGTTGA
ATATCTCTAAGGAGAGGATGTGCCTGTTGTGTTTAGGAAC
CAGCAAAGGAGGCCAGTATGACTAGGCCAAAGGGAGTCAG
GGAGAAGAATTAGCAGGAGATCAGATCAGAGAAAGAGAGG
TATTAAAGGTCAAAAGCTGTAGGTATTGTGGGCAGTTGAA
ATGGTTTTGGTTTTGACATTGAATGAAATGAGAACCCTTG
GAAGGGTCAGTGCAGACGGGGAACATAGTCTGAGTCCTGC
TTTAAAATGATCGTGCTAGCTGCTGTATTGAAAACAGACC
GTGGGGAAGCACGTGGGTCGAAGTTGGTAAACTTGTTAGG
AGGTGGCTGCAACAATCTAATCAAGAGGTGATAAACATGT
GAACCAGCCTGGAAGCAGCAAAAATGTGAAAATAATATAT
CTGTAGATATAAGCAAAAACAAGGGCAAAAGTATAATCTT
GGAGCAAGTGCTTTATTTTGACAATCCACTCGATAATGGA
AAAATAGTAATATGCTCACATTAAAAAAGTTAAGAGATAA
TAGACAAGGTGTCTCAAGGATGACTTGAGGTCTATAGAAG
AAAGAATATTTTGAGTTAAAAAAAAGGACAAAGGTAATAA
AACATGCTTAAAAAATAATTATTAAAGTGATTAGGTACAC
GAAGTACATAATGGAGAGTTTAGTGAATAAGTAATTCAAC
CTTTATTGGACAAATATTCATCGGGTGCTTTCTGTGTGTC
AAGCCCAGATTTAGTTGTTAGAGATAGAGCAGGACACAAG
GCAAAGCAAAAATCTGTTGCCTTAAAGTTGAGAAATCTAG
GCCAATAAGATCATGAAGAAATTTTTCACCCTACATTCAT
CAACAAAGAAATATCTCAAGCAGCATATATTGTTCCAATA
CTATGTCAAAAGCACACACACAGTCATATTCATGTTCCTT
GTATAAATCTCTTAAATGTATGACATTTGCTCTATTGATT
CTTATATTCTTTTTAAAACGTATAAAAAAATCAAGAATTT
TTTTTCTTTGAAGAAAGATTTTGTTAAAATGTACCATCTA
TTTGTCTTCTTTCACAGAAAAAACAAGTTTTTGAAATATT
ATTTGTTTGCTTTTAATGCTATTTTAACTACTTAGGCAAA
TAACCCTGTAGTCATCTTCATGTTAGTATTCATCAGGACC
AAGAGCATTTAAACACCTATGGTTAGTTTTATTTTTTGGT
TCTTTAGGTCAAAATAAGCATCCAGGCCAAGAATTGTAAA
TGTGAAATTTTGGGAGCTTAGCGCATGGCTTTGCTTTACT
TACATTACCTAACAACTTCTGACATGGAAATTCACCTTCT
GCTCCTCTGTCATCTCGCTTAAACATCAAGGTCTTCTAGC
AGGATTTTTTCAGTTTGAACCCGTTATTTTAGTATTTTAA
AAATATATTGGATAGATATATCTTTGTGAGTGTTACTTCT
GCAACAATTAGAATATGAATACAAAGAGTTCAAGTTCTGA
TCCTCATTGACAATGTGAGCATGCCTTTATCCTATCTACT
TCCCATTTTTAGACAGCTTCCTGTAATAATGACATTTACT
ATACATTCTACACTCATATAGTACTTTATAAATACTCTAA
GCTGCACTGTTTTATTTAATTTTCTCACAATGTCCCCAGA
GGTGAGGAGGAAACAAAAACTTTGCAGATAGGTTATCACT
TGGTGGCAGAGCTGGATCATCCCCTGCAAGCTGATAGGCC
CCATCATACTGACTATTTTTCACACTGACCATAACTATTT
TCAAGACAATTTTTTAAAAAATAATTTTTATAGATATTTA
TTAAAATAATTTAAAGCATAAATAAATCATATCTTCTAAT
TTAAATTTATGTAAATGCTTATGTAGTTCCAAATATCAAG
TTTTTGATTTCTTTATTTCAAAATATTTATTGAATCTCTA
TTAAGCATTATACTTTGCTAGATACAGTAAGGATATACAC
AGCAGTGCTCAGGTAAATGTTTAACAGTTGGCTTTCCAGG
GGAGGGAAAAGCCCTCCTTGAAGTACTTTCAGTTTTCTGT
GGCATAAATACTTTCAACGTGATTGATTTCAAGCTACCAA
CCTGATACTCACTGAATGCCGAATTTAAGAGAAATGTGCG
CAGTCAGCTCTGGAAAGCCAGTACAAGATCTGGATCCACC
TCACTGTCAGAAGAATGACAATACACGGGGAGAAATAAGA
TATTGACAAGAATAGACTCTGCTAAAACCCCACAAGGTAG
TGTATAATATAGAAAGAAGGTTGTGGAAAACAACTTAAGC
ATTTCAAAAAGAAAATACTTGAATTCTTTGTCTGACTTTC
TGACTTTGAAACAGTGAAGAGTATCTTACTATTCTTTACT
TAAATTACTTTTTCTGTCCTAATTTCTAGCATGTTGCTGA
CTTGCCACACTTAAGTGTTTTTCTTTTCACGTGGACAAAC
TTTTCACTTTGAATTGCTTTTTCCCATGAAGTAGCTTTTC
TTATTTTTATTTCCATTTAACCATAGAGAGTTATAAATTG
GTGCTCTACTGTTTGTCAATAAGAGCTCCTATAAACCAGT
CCACTGCTAGGAAAGATATGGGACTGAGGCTGGAGACTGA
TTTTAGTTGGTATTTAGATAGAATGATCACAGAGAACATT
TCTTGACAAAAAGCCTATTTCAAAACCTTAAAAAAAAAAG
GTGAAAGACTTCAAGTCTTTTCTACCTAAAAGTAGCTGCC
GATTTTCAAAGAATATCAGCAATGTAGCCTTATGGTTTTC
TTATTTTCTGTGGCAGAAGAGAAGCCATAATATTTATCCT
GTCTAACATGACCCCGTGTGATCCATCTGCTTCCCTGCCT
ATACCTCTTTCAAAATTTCTCTGTAGAATTTACTACTACA
TTGGATTCACGTTGAATTATACATAAGAACATTTTTCCCT
CTATATGTTTGCTCAGTGTGGTGAGAAGCAAAAAAAAAAA
GAAAAAAACGTTTTCAGCAGTAAATATGTAATTTAATATT
TGGCCAATTCTATTTTAGATCTTCTAAACATTTTTATTGG
ATACACTTAAATATGGTATATTATTTGAGTTATTTTTCAT
GACTTCCTTGATTGCTACTATTTTTAAATAAATGCTTATG
CAACTCAGCCTCACAAAAGAAAGAAAACAAACTGGCATTT
TTTCACATTTTGATCTGTTCTAGCTTTAAAAATATGCAAT
ATATTTTTAAATTTAGTGTCTGCCACTATACATTATCAGA
GATGAATGTTTGCACATGACCAAGTTTTCATATCCTATTT
GGTATACTGATAATTCAAGTTGTCCGCTTTATCATCACTT
TAACTTGTCTAGGCCACCAAAGATCATTGGGAACTTGAAA
TTAACTGCAGGTAGCTATTTGAAAAGAATATTGCTGCAGA
TGTAAAAATGTGCATGTGGTTACCAAAAAAAAGTCAATTT
CACTGTATTATATCATGCATACATCTCTTAAAATGGCTTT
ATCAATATATGATATGTGGCAAAAATAACTAAAATAAACA
AGGGCCATTCTCCCTTTCTCTACTTTCTGTCATTTCATAT
TAGTTTTAATAAAATACTTTGATTTAGTACATCCCGTGGA
GAATAGGAAAAATATTTCCCTATAGGTTTTGTTGTTCAGT
GGTTATTAAAGAGACACCGGATAAATGCATTTTTTTCTAA
GACATTGATTTCACTATTATTATACTTCAGTAAGTGGGAT
TTATAAAGCAGTGTTTTCATTTATATAGTTCCAGGAAGGA
AGAAGCTTGATGAAAGATTTAAGTATTCATTGAGAAAGAC
TAAAGAGATATTTTATAGTTTGTTAGGAAAAACAATGCAT
TAATAAAATAAAACATTATTTATTTCCAAGATGCCAATGA
ACATAGAAAACATATTATATAGTACATATTTTAATCTTTT
AAGAAACATTTTGTGATATTTTTATATAAATTGAAACAAG
GTTGTTACTTGATCATATTTTATTTGAGATGAAAAATTAT
AAAACCAACAAGCTAATTTAAACTCCATATAAATTTAAAA
TTATAGTAAAAATATGTAATATTAAATGGATATGGAGATA
AAGTGCAAAGAAATATTATAATAGAGCAGAGTGAAAGAGA
AATGCATTTTATTTGCATATAGGAAAGAGCCAAAAAGGGC
ATATCTGGCAGCTACTCAGCAAATACTCAGAACCACACTT
TCTAAAGTCTGCATTACTGAACTTGGTAGCTTATATATCA
CTAGCAATAACAATAAAAAATTAATTTGTGAAAAAATCTA
GATGTTTAATAAATTAAGAATGTGAAATGGGCTTTATCTC
TTAACAATCAAGTAAAGTCTTTGTAATAATAAAGAGGAGT
TCATACATTAAATAATCTTTAGAACAAATTAATAAAATGT
TCAGAAAATGTCAAGTGTATAGGTATATTAACTGACTTCA
AAGTTCAGCATATTTAAACTATTTTAGAGGCAAGTAAATA
TAAATAGATAGCAAAAATCATCTGAAATCCTTTGTGTAAT
TATATAGGTTAAAAGATGAGAAAAATAAATAATGAGAATG
GAAAGCTCTTTTTCCACTCTTCATGCTAAGAAAAGTTCCT
TCTACCCTATCCCTTCTTGTTCCTTCAAAAGAAATTGGGT
GCTTTACAGATTGGACAAATGTTCAAATTATAGGACACTA
TTTACTACTGGAAGCAGTTTCCACGCTTTAAAAGGTCATG
TGTCTATGTGTGTGTTGTGGACAGTCTCTCTCTTTGCAGT
GGGCCCTTATGTGCTTATCGTAACTTAGGACATCTTCCTA
TTCATTCAGCCAAATAGCGGCTAGCTGCCAAGAGTGGGAT
TTGAGATCATAAATCATCGCCATTTAGACAATGAGGCCAA
ATTGTGTTCTCTAACCAATATTTACCAGAACTCTGATAGA
AGGATATCAGCAAATATCCAGATAGTAACAAAGCAGCACC
TTATTTCTTATGTGTTCTAGCTTCCTTAACAAGCTTACAG
AGGTGGGAGCACTGGCACTGTAGGTTTTAGGCATTCTTAA
GTCAGCTAGCCAATACCCTTAAAGTGCAGCAAGATTCTTC
CTTTTCCTACTTCAGACACTAATTTATAATTTATAAAGGT
GTCAGCAAAGAAAGCTTGCTCATTAGCACATACATGGCTC
CAAATTCAGTTACACTGAAGAATCATCGAGGACTAGATTT
CAGAAAATTTTCTAAGAGAAGGAAGGAGTTTACTTCCCCA
TCTTATCATCTCTTGAAATTTTACATTGAAAGTAGATGCA
GATTGGATTGCTGAAAGCTGACACCTCATTAAGGTGAAAA
TTAGGACAAGTGTGAACAGTGAGTGGTGGCATAATGACCT
AGCTGTTGGAATCCTGTTGACAACTTGTTAGCATCTCATC
TTGAGGCCCAAAGCCCTGGTGGTGGTTAAAATTTTGGACA
ACCTAGAAGTCATTTGTGGCTAATCTTATATGTGAAATAA
AATGTGTGGGTAAAATGCATCTCATGTATTCATCTTCAGG
AAAGAAATGGCAAAGGGGTAGAGTCACATATGGGAGATGG
TTACTGCTTTGATTCTGCCTCCTGTGAAAACATATGCAAC
TGATTGACACAACAGAGCGTACACAAGGGGTGGCCAAGAG
GAAAACAGGAATTGTTCGCATGTAAATAGCATTACACATT
AGCAGCTGCAGGGTTGGGATATTGGCTCTCATGGCCAGAC
TAAGGTGCATAGATTTCTGACTTTCTGTCTGCCAAAGGTC
AAGAGAGATGCAAAACAAACAAATAAGCCATTTCTTGGCA
GGCAATACCAGAGACAGAAATAAAAAATAATCGACACACT
TCTGTAGTGAAAATAATCTTTATCTTAAAATTATGCAGAG
TAAAATGAACGTTTTATTAGATTCTCATATCAACTTTTTA
TTAGATGTATACTGAATTATTTTACTATGATAAGAAGGAA
TATAGTAGTTCCCCCTTATTTGGGAGGGGGGAGATACATT
TCAAGACCCCCAGGGGATGTCTGAACTGCGGATGGTACCA
AACCCTATATATACTATGTTTTTTCCTATGCATATATGCC
TATGATAAAGTTTAATCTATAAATTAGGCACAGTAAGAGA
TTAATGACATTAATAATATAATAAAAGAGAACAATTATAG
CAATATGCCAGCATCACTACTCTTGCACTTTGGACCATTA
ATTAGCAAAACAAGGGTGACTTGAACACAAACACTGTGAT
ATTGCCACAGTCAATCTGGTAACAGAGACTGCTACTGACT
GACTAACAGGAGGGTGATGTGCACAGCTTGGCTACACTGG
ACAAAGGGAGGATTCATGTTCCAGGTGCGGTGAAGCAGGA
CAATGGGAGATTTCATCACGTTACATAATTTAAAACTCAT
AAATTATTTATTTCTGGAATTTTTCATTTAATACTTTTGG
ACCACTGTTGACTGTAATTAATTGAAACTAGGGAAAGGGA
AACTGTTAATGGGGGAGGGGTGACTACTGTACACATAGAA
AAAATGAGCCATTGATGGAAAATATTTAGAATTTAATAGC
AATTAAAACTAAAAGTTAGTTTTCCTCTATTTTCAATTTT
TAAAATGTTTTTGAATTGTGCTATGTCAACTTTTCCTTAA
AAAGCTAGTCAAGCAATGAATTCAATATATGTATTCTATT
GGCAAAAATATGTATATTATTTGGTATACCAGTTAAACTG
TAATGACTGCAAAAGTCATTTTACCATTCTTAGATGTATT
TCAGCCTGATCTACTTTAATTGTGATAACCATTCATTTCT
GTTCCTTAAATTTTAACTTCATCTGTATTAATGTGATCTT
TATTATCAATAAAATCAGCAAGTAGTCATGGAATCAGCAT
ATCTTATATTGCAGCATACAATGATATCATTATCTTTATG
TATTTTTTCAGTAGAATGTTAATTACCAATAGAATACAAT
CTCATACAAAACCTAAATATATAAAACTTGTAAAAATGAA
GGTTTTTATTTGAAGTAAGCCCAAAAATCCATACACTCAT
TCTGTCCTTCTCCATGAAATTATTGGTTGGAAAACCACAA
ATTGGTATCTTAGAGAGACTGGAATTCACAGGTTCTAGTC
CTGTCTCTATCATTCAAAACTATATTGCTCTCTATGTCAT
CTGAGTCTCCTCATCAGTAAGCTGGTGTTAGAGGTTAGAG
GAGGGAAGCTTATCAAAAAAACCAAATCAGATAATTTGAC
GAAAATATCTTCTAAAACTATTTATTAGGTCATTAAATAG
GAAATGTCTTATTTTGAATCAAAATTTAGTTTATTATATC
TCAAACAAGAAGCAGTACAATTAATCAAAGTGTGTGCCTA
AGCTATCGACACAGTTTTGCCCTCTTAATGGCAGCTTGTT
TATGCCAGCAGTGAAGGAGCCTGGAGAACCAGTGACGATG
AAATCGTGAGAGGTGTTTTTCACGGCTTGTTGAGAATTGA
ATATTTTTCCTTGCAAGAAGTGGTCCAAAGCCTGGGAGAA
GTATTAGCCAGTTGGTGCTAGGTCTGTTGAATACGGTGGA
TGGCAGGGAGTTTCTAAACCAGCCTCTGTAGTTTGAGCAG
CATTGTTTGTGCAACACGTGGTTGAGCGTTGTCTTACAAG
AGGATTGGCCTGTCTCTACTGACCAGTCTCAGCTGCTTAA
TCGCAAGCATCCTCATCATTTCATCCAATTGGTTGCATTT
GCTGTAATTGATTGACCAGGTTTCATGAAGCTGTAGGGGA
TAATACCAGTGCTGGACCACCAAACAGACACCATTAGCTT
TTTTTGATGAATATTCAATTTTGGACTGGGTTTCAGCACT
TCATCTTTATCCAAACATTGTGCCAAATGCTTGCAATTGT
CCAAAAGAATCCATTTTTCACCATGCATAGCAATACGGTG
TAGAAATGGTTCACCTTTATGTCGTGACAGCAAAGAAAGG
CAAGCTTTGGGACGATTTCTCTTCTGACACTCATTTAATT
TATGCGGTACCCATCTATCCAGCTTCTTTACCTTGCCAAT
TTGTTTCAAATGGTCCAATGTTGTTGGAATAGTAATGTCA
AACCTAGGTACTAATTCATGCATAGGTAGAGATGGATTTA
CTTCCACTACAGCTTTCAGCTCATCATTATCCACCTTGGT
CTCAGCTCGCCCACATGGCTCATTTTCAAGATTAAAATCA
CCAGAATGGAACTTCTCAAACCATTGACATACTGTGCATT
CATTAGCCACATCCTTCCCAAACATTTCCCTGATATTTTC
AGCATCTGTGCAGCATTGGTTTCATGACAGAACTCATATT
TGAAAATAACAAGAATTTTTGATTTATCCATGGTTTTACA
AAAATTGCTCTAAAAAAAATGTGAAAGATAATCACAAGCC
AAACCATGCTTTTGAAAGAATGAGGATGTACCTTCACAAT
AAAAATAAAACAAGCAATGTCAAAGTGAAATGTCAGAGAT
ATCAACAATACTTAATACTTAAGGAAATCGGACATTTCAT
GCTTAATAACCTAATAAGTATTTTTGTTGTTATTACAGTG
AAAATGTGAATAACAACAAAAAATGCTTCCCTCCTTTTGT
GACTCTGTTATGTCCTTAGAATGTAGCTTAGGAAGAAAAA
TGTGAGCTGGGTCAGAATAGTTTCATACATCTAATACAGA
TTTTACAAGACTCGTCCATACAGAGGGAGAGAGTATTACT
GCCCTATCAATTATTCATGAATGTGTTTGTCTCAAGCTAT
TCTGAGAATCATATAAAAATTAAAAGCAATTATGTAGAGA
CAGGTGGTTTCAGAGTGAAATGGTGTGCTGATAAAACCAA
ATATGAAGAGTATTATTCTGTTTCCACAAAGAAAATATGG
AAAATCTGCTAAACATTTCATGTAGTTACATTGTTCTAAT
AGTAAGATGAAAAAGAAAAGTGGTGGCTATTATTATTGGT
ATTGCCTTGAATGCTTATTCCTGTAGATGACAAACAGTTT
CATTCTGAAGTTTTTCACTGCCATTTTGCCATGTGTAAGG
AACATACTAGGTGAAGGAGACACAATGCACATTTATGGCA
CAAATTGAAATAATGTGTACTCAGGTCTTTATGACTGAAT
AGAATACAGTTTAAGCATTCAACTTTAGCATAAGTGAGTC
TTCCGAAAAATTATATTGGAGGCATGCATAATGTTATTAT
TACAAATGATACAACAAAGTGTTTCATATTGATGAAAATA
TAGTGTTCTTGTCTCTCACTCTATGCTCAATCTCATTTGT
ATATGATGCAGACTGAATGTCTTATCATCTACAGGGAGTT
GTTGGGAAATGGTTAGGATGTGACTACCTTGAGATAATTT
GATTTCTCAGTTCCACATCAATTGAGTATGATACTTTCAC
TTTCTTCACTTTTGTGACATAAGGGATGTCTGAAAAATGT
TCCATGTTAACCTCATAATAATATATTCTCACATTTTTTT
GAAATTGACTCTTTTGGAACCCACTTGTCCTATTTTTTCC
TTACTATTATTCACAATTCCTGCTGGAAATGCAACACCAC
ACTAACTGTCATCTTCTCCTGAATCATGGGAAAATGCCAC
ATAATCATGTGAGTATTGTGGAATCAGGAGGTGTGCAATG
GTAATAAATTTGAACTTCATTCTAATGAATATTGTTTGAG
ATTATTTTTCCTGGGTGTTAATGCCAAATCCTTAAATCTG
TAAGGTAAATATTGGTGTAACTCCTGGCAGGCCAAACGGG
GGTTGGTAGATTTGAACAGATAAGCAAATCTTTTGGAGAA
TGTAATATCTGATTTTGCTGACCTTGGCGGAAAGAAATTG
CTTACTTCATGCTATGAGCAACATATTAGATATTTCTTCT
TTTATTTTCTGTCTGGCGTGGCTGCCATATTTTTACTGGC
TAGCATCTTTTCTTGGGCATTATCAATGTCATATTTTCTT
TAGTCAAAAGATATCCATGGTGAGCTTTACGTACAAAGTA
CTCTACAATAGTCCTTATGAAACCACCCAAGCTCTAACAC
TGACACCAATCATGCTATTCACCATCAGCATTCTTATTGT
GCTATTTGATTATACATTGAAATTACATATCAGAAAAAAT
GGCAGATGAGGTTTGTCCTTCCACTAACTCTGTGCTTTAT
CAAATGTTTTGGTCTTCAGGATATAAGTTTGTTAAGACAA
AGTTATTGGCCCCATAAGGAATTATGAACACAACACACTT
TGATTAGTTCCCCCTACTTATTTTGCTTGAAGATAGAATA
ACAGCATCTTTATACATAACAGAGAAAGTAGAGTGATTGA
TCAATGTCTTTAAATATGCAAAAGCAGTCATTTTACTTTG
GCCTGTGCATCAATTTTTACTGTGTAACAAAGTATTCCAA
AACTTAGTGGAATGGTATGACACCAGTTTATTTGCTTATA
ATTCTGTGGATCAGTAATTTGGCCTCAGCTCCACTGAGAT
GGCTTTCCTGTGCTCCATGAAGTGTTGCCTGGGCTCACTC
TTACATTTGTGATCAGCTAGCAACAGGAACTAGAATAGGT
TTTTCTATTGCTGATATGTCTGGTGGGGGGATGGCTGTTA
CCAGTGATAATGGAGTTTAAGTGGGCATATCCCACTCATC
ATCTAGCAGGCTAGTCCCGGCTTGTGTACATGGTCATAGT
CACAGTGATCATAATTCCCATGTATAAGCACTGTATGGGC
CTATTCTTGTTTCATGCTTGGTAATGTCTCATTGGCCAAA
GCAAGTCACATGGTCAAACACAGATTCCCGGGTGGGTAAA
TGAATTCATCTCTTAATGGGAATAGCTATAAGTCACACTG
CAAAAAGGTATTCATACAGATAAGTGAAAAATTAGTGCCA
TTTTTGCAGTCTACCACAACTCAAGTTCTGGATTATAAAC
TATAATGATTAGTCAGACTGCATGGATTTGGATCCTCGTG
TCATCATGTACTGTCTATTGGAACTTGGACAAGTTCTTAA
AACCTCTCTGTGCTGAAATTCCCTCATATATTAAAAGATA
AACTTTTATAGGCTCTCCCCACAGGGAAAGTTTGGAAGAG
CAAATGAGTCACTACTTGTAGTTGTTTGAAGAGTGCTTGG
CACATAGTAAAATTCCGTAAGTGTTAGTTATTATTATCTT
AGCAATAAAAACAACTAATATGTGTAATCTTTAAAGTATG
GGATGTACATTCCCGTCCATACAGTCTATTTCTTTTTATA
TGCTCACATTGCTTGCTCTTATCTGGATCTGTTGTCTTGA
CCATCACCCCTTTATTTTTCATATTCAGATTTTTTGTTAC
TAGCATATTATATTCTTCACCAACTGTTAAACATGGAGTT
GAAAAAAAGAATTCCTATATTTAAGGCCCTGGTTGACCTC
TTTGTGTCCTTTGACGACACCTAAACTGTTTCTAATTCAG
GGCCTTCAAACTTGTTCTTCTCTGTGTGGAGCACTTTACC
CCATTCTTCCCATGGTTGGCCCCATCTCATTATTCAGACG
TCATTTCAAATATCACTTCCTCACAGAGGACTTTCTTGAT
CATCGTACCTAAAACAATCTCTCCTGATGCATTACATTAC
CTCACTATTGCATGACCAGTTTTATATACTACATTGCATG
CTTTACTCTCTAAAATATTTATTGTCATCTTCCCCACTTG
AATGTAAACTCCATTAGTGCATAAACCATCAGTGTAGGTA
TCTCTAACACCCAGAAGAGTGCCCTGTGTGTAATAAGTTT
TCAACACATATTTAATAAACTTATTGAAAACATGCTGTAT
GTCTATGTGCCCTAAAGTCCCTGACACCCCATTCTATACT
CTGAGTTGGTTCTTGCTAAATGTCTGTCCAATAAAGGAGG
CAAAGTTTATTCAGCTTGTCTGTTTATTGGCATATTATGG
AGGTCACTATAGTTATATTAGGGGTTTTTAAATTCAAAAA
CAGGGAGCTGAAACATCAAGCTGGAAATGATGTTAAAGAC
TCAAGGAAAGTTGTATAGTACAGAACAAAAGTAATGGACA
TGCTTGAAAGAAATAATTCAGTTAGGTCTCTAATATCTGT
GCTAATGAAGAGGAGCAATGAAGCAGATGATCCATAACAA
CAGATAATGAAAAACTATTTGCATTTAGCTCTGGGATGCA
TTATTCAGAGTCCCTAACTTGTAAACAGGTTATGTTCTAA
AGGTCATTTGTAAATAGGTTATTTTGGACTCAGAATACAT
TTCCTAGGAAAAATATAGCTTATTTATAGTATTTAACAAT
ATTTAGGAACTAAAAAGCAGTTAGAACAACCGTTATACCA
TTTTAGTAGAAAAACAGCTTTTCAGTTTCCAAATAGCTAA
GTCTGGACACTGTTCTCACTAGCCATAGGCATGTTTTCTC
CCATCTAATCCAGAAGGAGCAAAAATTTCTCTTCTGTCCC
CACTGCCTTCAGCCCCAAAGCAAACTGGTAGCTAAATTCT
GAGGGTGGTGGGGGCAGATTCTGGGGTGGTATACTGGGGC
TCTGTAGTAAAGGTTTGCAAATGGTAGACAGACATCTTCA
GAGCCGCTCTGGAAGCTTTGTAGAGACTCCTTGGAAATAG
TAGCCCATTGGAGTTAGGTAGCCCCCTATAAGTCAGGTGC
TCAACATGGAGGAACGAGAGATCTGTGACAACTAGCTTGA
TGTTGCTCAACACATCAAATTTCAGACCAATTTTAGAACC
TGTGGCCCTAAGAATATGCAATAATAAAGTTGAAATTTTG
TAAAAAGAGAGGCTATATAAAAGTAGACAAACAAGAATAG
TACCATACATAACAGAAATAGTGTAAAATAACCCAAATTC
TCATCACCAGGAAAGTGGTAGGATAAGCTGTGAAATATAG
ACACAACTAGACATTACGAAGAAAATAAACTACAGTGACA
GACAATAATATTTTAGCAATGTAATATTAAATGATAAAAT
AAGTCTGAAATTATATGCACTATGATACTGTGTATAAAAT
TAAATACAACTAAAATAATTATACTTTTAAGGAGACATAG
ATGCAATAAAATTATATAAAAAATCAAGGGAATTATTGGT
GTGGAGGTCAGGGTGATAGTTATCTTGGGTGGGAAGAGAA
TGGAATTGGAGTACCATATGATTAAGTGCAGATTACTTTC
AAGAACCTAGTTTTGTCCTGGATATTTTTTTCTACCCCAT
AATACCTACTCTTTTCTAGACACTATCTTATTTATATTAT
TTATTTTTTATATTTTTTAGCTGTCCTCTATAAGCTAAAT
TTCTAAATGTTATTGTTCTTTTTTTCTTGATTTGTTAATG
ATGCTACAAGGACAGACAACGATTTGTTAATGATGCTCCA
AGCAGTGGCCAGGGTAGGTGTCATTGATTAGTTGATATTT
GAGCAGAGTTTGAAAAAGGTTAGAGAATTAGTCATGAGGA
TATATGAGAAAAGACCATTCTAGGAAATGGGAACGACCAC
TGCAAAGTTCCCAAGCTGGAGCTCTCCTGATATTTTAAGA
AAAAATGAGGAAGCCAGTGTGGTTTGAGTGGAGTACGCAA
AGGAGTGAGTAGTAGGAGGTCAGGTCAGAGAAGGAACAGA
ATCCAGAGCTGTGAAGGCCATTTTAGAGGCTTTGTCTTTT
ACTGTGTGTACACACATATGTGTGTGTGTGGTTGGGGGGG
ACATTGGAGGTTTTGAGCAGATGAGTGCTATGATCTGACT
TATGTAGTGAAAGACTTACTCTGGACATTGTGTCAGCGAG
AAACTGTGTTGGGAGGTGGGAGGCAAGATTGGAAGTACAC
TAGGTAGAATCCATTAGGAAGCTTCTATAATAATCTGAGA
AGTAACAGTGGGTTGGAACAAGGTAGGTAGGAGCAATGCA
GGTGTTGAAAAGTGGTCAAATTCCATAGGACGTGAGAAAA
CGAGAAGAATCAAGACAATACCAAGGTTTTGGGCCTCAGC
TACTGGAAGACTGGATTTGCCATCTGCTGAGATGGCAAAG
ACTGTGAGAGGCATAGATTTTTTGGGGAGACAATCAGGAG
TTCTGTTTGGACTTAGTAAATTTAAGATTTTTATCAGATA
TTAAATTGATACTCTAAAGTAGGCAACATAACATATGAGT
CTGAAGTTCAAGAGATAAAGAAACCTAGGCTGAAGAAATA
AAATTAGGATTTTTTAATGTTACAGATACTTACAGCCTTG
GGCCTGGATGAGATCACCACATGTTACCATCCGTTCTTTA
AATTCATCATTGGGAATTGCAAAGAAAATTTTTCTTTTAT
AGCCATTCTTCAGGTTGGAGAAATTTTTTCACAATAAATT
TTAGGTTCAATAATGCTTGTCTACTCTTTCCCATTATTAA
TACTTCATTTGGTTTGTTTTTCATTTAGACTGTTTGTTTA
TTTTTTTTCCTATGGGTTAAATTACTTTTCAAATCTATGT
TTCATTGCCCATGGCCTTTGGATTGCTGTCAGTGATTCGC
CCTGGTAAAATAAAACTTTATATTTAGAACAGAGTCCTGT
TATCTGTTATTTTATTGTCTAATTCAAATTCCTTTCTCAC
TGGGAAGTGAATTGCTTCATCTCTACTTAGAGTTGCAATT
TGAACTCTAGAAAGAAACAAATCCTTCAAAGCCATTAGGG
TGTTGACACATAATCTTACCAGTAAAGTGAAAGGCTGCAC
AGCCAATTGACTATCTTCTATTTACTTAGTTTATTGACAT
TGTGTTAGTATCAGAAAACTGCCATAGCATTTTATAGAGG
AGGCTTTGTTATACTAGTCTTATATCTTACACACAATCCC
CACAGTATTAAACTTTGCTTAGTGGCCCTCACATGCTTCA
AAATACATTTTTAAAAGAATTTTAAAAATAAAATAAAATA
AGAGCTTATTCTAAAAATTTTTCAAATTTCTGGTAGATAA
TATCTGTTAAGATTTCTTTTTATGTCACATATGTGAATTT
TCCAAAGATCCCTTTTGGCTCAATAATATAATTTTTACAC
TGATCACTGTGATCAGTATAAAGATTCCCTTTAGTACCTG
CCCAAATTCCTTTCATCAATAATGCTGCTCCTTGACCTGT
TTTTCTCCTAGAGTATTTTATGTTTTTAGGATTTTTTAAA
GATACTTTTCAATATTGGTGGCAATCTCAGAGCTTTGATA
AGCTAATATGTCCTGATAAATATGATTTTGAAGTCATTTA
TACAAATGATGTTGGTGTATTAGCCAATGTTTATTATAGG
AATTGGCTCACGTGATAACAGAGGCTGAGAATTGCACAAT
TTGCCATCTGCAAATGGAGACCCAGAACAGCCAGTGGTAT
AGTTTAAAGGCCTGAGAGATAGAGAGCCAATGGTGTAGAT
TCCAGTCTGAATCTGAAGGCCTGAACACCAGAAGTGCCAA
GGGCAGGAGGAGATCAATGTCCCAGCTCAAATAGAGAGAG
GGAGTTCACCCTTCCTCTGCCTTTTTGTTCTATTCAGGGG
CCTCTGCCAGTTTGAACGATGCCCACCCACATTGTTGAGG
GCAATCATTCTTACTCAGTCTAGTGATTCCAATACTAATC
TCTTCCTGAAACACCTTCACAGGCACATCTGCCCACATAT
CTGGGCATTCGTTAGTACAGTCAAGTTGACACACAAAATT
AACCATTGCATTTGATAAACAAATCTTTAAAAAACTTGCC
TGGGATTTAAAGTACAATGTTAAGTGTGTTTGTTATCCAA
ATTAAAAAAAAAATTAGTAAAAACCTATAAAACATATCAT
AGGATTTATTATTATCAGATTGGTATATAATAAAATTGTT
CAAACTGTAATTATTTCTGCTTAGCTTTTCAAAATTTGGA
TTTCATATTCATTTGTTTCATTGTGCATTCTATTTCCTTC
AAAGCAAAGCACTTAAAACAACTGAATTGCTACCATTGTC
ATGTATTGGAAATTTTCAGAAAAGACTAGGATGAAGTTCT
GAAGAAATGGATGAACAGATGTGACTGGCAAAGAAGATTT
AGGCTTATACTAACACTAAAAATTAGACATGGTTTTAGTA
GTAGTGTTATATATAGACTTTAAATCCATAGATTACAATT
TTAAATTTATTGTCTGTTTCACCTTGAGCAAGAACCTTAT
CTCTCACCTCTTGGAGTCTTTTAAAATAAATAAATTAATT
TAAAAATATATATGTGAAGTAAACATATAAATATATTTAT
ATCTATATTAATACACATTAAAAAGTTAAAATGCACTTCA
CATTGAACGTAGTCAGGGCCAGCTAGATGAAAGAGTAAAA
GTGAGAAAGTCAGTATTAAATGTGGAATTAGAGACAGTTG
AAGCTAATGGAGACAGCTGTGAGGACACATTGGCAGGTGA
TGAGGACCCTACCCACTTGCCATCCTGATGTAGGTGTCTT
AGATCAGAACTGTCAGCAGGAAGTCAGCCATATTGGAAAC
TGACCATTTTAAGCCAAAGCTCTGACAGAAGAACTTCACA
TTTCTGTCTCAAATGGATAGTACAATTCTGACCACCAAGA
TACTTTTGATAATGATTTGGTACACACTTAACTCTGAATA
CAGCTAGTAACTCTCAAAGTTGCTGGAAGCAGGTTGTAAG
TTATGCTGTAGATGTAGTTTTGATTTCGTGCTCTTTGGTA
CTCCACAGCCAAGAGGACCAAGACATGTTTCATCTTAGTG
TTGTTGCTGACACTCATTCAGAGATCAGGTTTGTAGGAAG
GACCTCATGGGGCTTTTGTGGGAGATACCTGGGACTAATT
CTTACATAGTATTCTACTTTTGGAAACTCTCTTTGATAGT
TTCTGTCTGTCAATACCAGATTTTGCCGTATTTGTGCAAT
TATTTTTCTTCTTTTCAAATGTTCAAGTTACACAATTATA
CCAGGCGTCTGGGTGTTACATGAAAGATGTTTAATTTATA
AAATGTATTTATGTAGTTTATATTATAAGGAACACATAAA
AAATGGTTCTTAGCTTAAAAAAGGTCTTCTGCACTTTTTG
GGGTAATGAAAATGTTGTAAAATTGACTGTGATGATGGTT
ACACAACTCTGAATATACCCCCAAAATCGTTTAATTTTAC
ACTTTAAATTAATAAATTTTCAGGTATATGACATATATCT
CAATAGAGTTGTTATTAGAAAAACAAACAAACAAACAAAA
AACCAAAATTTCCTAAGTGATTCTGATATTCCTGGTGCTT
GGACCACATTTGAAGTACTAAGACTCTATAATAATATGAA
AGACCTTGTATTAGTTGTTTTCATACTTATATCATTTTGT
TCACTTAACATGATCTGTATTGAGTGACTATTACCTTCTG
GGGATACAACAAAGTAACAGATAAAATGTCCTCATGGAGC
TTTTCTTTTAGTAAGATGGAGAATAGACAACAAAATGAAT
AAATATATTATATTTGATGGTGATAAGATACACAGAGATA
AATGTCAGAGAATGGTGATTACTCGTCTAAGTGGGAGTGC
CAGGTGGTCTTGGTGTTCCAGTTTTAAATCAGGTGAAGGC
CTTGAAGAAAGAGACATTTAAAATTTTACATTAGGAAATT
GCCAGTCATGAAAATATCTGGAGAAGAATGGTATAAAGAA
AGAGAAAGAAATGTCTATTTTGAACATTTGACGTAAATGG
AATCAACAGTAGGTTGTATTTTGTGATGATTTCTTTCACT
TAGCATCATGTTTTCAAGGTTTATCCATGTTGTAGCATGG
ATTAGAACATCATTCCATTTTATTCCTAGATAATTGTCTA
CTGTATGGCTATCTCACGTTTTATTTATCCATTCATCAAC
TGATGAAAATCTGAGTTGTTTCCACTTTTCGGCTATTATG
CATAATACTATATTCATGTACAAATTTTTGTGTGGACATA
TAAATTATTTTTAAAAAGTATATTCAAATCTTCGAAAGCA
CTTAATCACAAATCCCGAGTTTCTCCAGTATAATTGAACT
TATTACTCTTTTTTCCCAGCTTTATTGAGGTATGATTGAC
AAATAAGAATTATATATGATTAAGGTATACAATGGGATGT
TTTGAAATGCATATATACATTGTGAATTGATTACCACAAT
CATGTTAACATATCCATCACCTCAACTAGTTATGATTTGT
GTGCGTGTGTGTGTGTGTATTTCTACGTGTGTGGTGAGAA
CATTTGAGATCTTAGCAAATTCCAAGCATATAATACATTA
TTATTAACTATAGTCATCATGCTGTACATCAGGTCTCTAG
AATTTATTCATCTTCCAGCTGAAATTTTGTACCTTATGAC
CAACATTACCTACTTTTCCTCTACTCCTCAGCCCCTGGTA
ACCACTATTCTACTCTCTGTTATTATGAATTCAACTTTTT
TTTAGATTCCACATATAAGTGAGATTATGCAGTATTTGTC
TTTCTCTGTCTGGCTTATTTCATTTGGCCTACTGTCTGCC
AGGTTCATTCATGTTATCACAAATGGCAGAATTTCTTTCT
TTTCTTAAGGCTGAATAATTATATATGTATACATATTATA
TATATTATCTGTATAACACTTTTAAAAATCTATTCATCTG
TCAATGGACAGTTAGGTTGATTCCATATCTTGGCTACTGT
GAATATTGCTGCAATGAACACAAAAGTATAAATATCCCTT
TGAGATGCTGGTTTCATTTCCTCTATATGTACCCAGAAGT
GAGGTTATAGAATCATATGGCAGATCTATTTTTAATTTTG
TGAGAAATTTCCACACTGTTTTCTATAATGTCTGTACCAA
TTTACATTCCCACCAACTAAGGCAGATTTAACAGCTCAAT
CCCAGAGGTACTAAATCAAAATCTACATTTTAACAAACCC
CCCAGGGTGACTTGCTCATTAAAGTTTGGGTAACAGGTAT
AGAGTAGGCACTCAATGAATGCTTCCTCTATCTAAATGTA
ATATACTAACAAGTGGGGGCTAGCTAAATGTAGATCTTTA
TGGTCTTTTAAAATTGATACACTTTAGATTAATAAGCAAA
GAAAATAAATAAAAGAAGGGAGCATTGGGCTTTAAATATT
TAATATTCTATTATGTACTATTTTGATTCACCTGGAATTT
TACATTTTGGTAGAATTATTTGTTAGGCCATAATCCTGTG
ATGGACACTCATAAAGAGAAATAAAGAAGATAGGGCATAT
TAATTAAAAAAACCCAAATATTATTTGCTATAATTAGTGG
AGATATCCACCCATGAGTTAGTCAATAAACTTAACAAAAA
ATATTTTTAAAGTAATTAATGTGATTAAATAGAGGATTAA
AAAGTTGTATGGGTGAATGTCATATGTTTTTATTTTTTCA
GCCCCTAGTGTCCTTGGGTTATTTCCAAATCCTGTAAATG
TAAAAACACAGAGGCACATTTAGAAAATAAATGATTTTTT
CTATTCTACTTGGAATAGTGCCTATTATTTATCTACTTTG
GGCTTGTTCCTTGGAGCCCTGAGGACAGAGAAAAATGGGA
ATAATCATAGTGCCAAAAATGATTTGAATGAATAAACAAG
TCAATATATCTATCAATCAATAAATCAATCAATATGAGGC
CTTAGATAATAAGGTGGGGGCATTGAATGTTATGATTAGC
ATCAGGCTTTTCTGGGAAAAAAGACCATGGTAGGTTTTCA
ACATGAGCAGTACTAAGAAGCAAGAAGGAATAGCTGCTCT
ATAGCAAGAAACTACCAATGAAAAACTGGGTGTAACAGAG
AAAATCTTTTTCCAAGTGTACACTTGTCTGGCATCTCTCT
ATATATCCGATAACACTCTGGATATTGCTTATACTGAAGG
ACCATAAAGACTTTAAATACTGAGCTATGTATAAGCCTAC
TCCTGTATATTTCCATGTTTAAAAACCTTTACATTTGTAC
ATTTTCATTTTTTCTCCAGTGTATTTTAAACACACTTCAT
GAATTTGAAAAAACACAAACGTAATATTGTAAATGAACAT
TATGTTAATTTATGTTAAATTTTCATGCTGATTTAACTGC
AATGATAAAGTGGGCTAGAATGAAAACAAATAAAAGAGTT
GGTAAAGTCTAGGTCCTTTTCTTATTTATGCCATTGGGTC
TAATTTTCACCTTTTTGTGTTGGTGTTTTTTTTTTCAGAT
ACTACAGGGGTACAAACATTTTGGTTACATAAATTGCTTT
TGTACCATTTGAGTCAAAGTTATAAGTGTACCCATGACCC
AGATAGTGTGCATGTACCTGTTAGGTGTGAATTTACCCAT
ACCCTCGCCCCATCCACCTGCTTGATTTCCAATGAGTGTT
ATTTCCATATGTGCACATAAGTGTTGATCAATTAGTTCCA
ATGTAACGGTGAGTACACGTGGCATGCAGAAGACTGAAAC
AGGATCCGCATCTGTCACCACTCACAAAAATTAACTCACG
ATGGATGAAGGACTTAAACCTAAAGCATGAAACTATAAGA
ATTCTAGAAGAAAATGTTGGTATTATTCTTAAATTAAACA
GGTTTTTCCCCTAAAAATGTCTAGTCTCAATTACAGAGTT
ACATAAGTGATCCACGTATCTGCTATACAAGGATAGGAAT
GTGCAACAAGTTAAAATTGTGCAACGTGTACTCAAACCTA
GAATTTTCTGATCTTAGCTTTCTTGTGAGAAAACTGTCAA
TTAAATGACTTTTTACAAATTAATAATAGATATAATTTTC
CAAAATAAGAAATCTAAGCTAAAGAAATTTTTTTTTGGTT
TGACAGAATTTTATCACCTGTGAGAATAAAGAACTACTTA
TTTCACAAATATTTTACTCATTTTCAATTGTAACCTTTTA
CATTAAATTATTTTTTGGTAACTTTTTTTCTCTAGTACTA
TGAGGCATCTTTCTGGAGAAGGATATTAAATATGGACATA
ACCAAGTTTTGCAGCCCAGTGTCTGCATTTTGTAATTTCT
TTATGCTATATTCAAATGGTGCAATAACATAAAAGTAGTT
ACTCTCATAGTTAATGCCATCATGTCTTTTTTTAAATGAA
AAAATAGAGATGTAATATTACTTATGTTTTAGTAGAACAG
AATTTTCAATATTTAAGTGTGCTTTCTCCAAGCCAAACTA
TTATTTTTACTAATTAAATGTTAAAGTGTAGTTGGACAAC
CTACGCAACATAGCAAGATCCTGTCTCTAAAAAAAATAGA
AATATTAGCTGGGCTGGTGGTACACACCTGTAGTCTCAGC
TACTGGGGAGGCTGAGGCAGGAGGATCACTTGAGCCCAGG
AGTTTGAGAGTGCAGTAAGCTATAATGATACTACTGCACT
CTAGCCTGGGCAACAACAGAGCAAGACCATGCCCCCCCTT
CCAAAAAAAAGTAATTGGAAATAATAAGTGAAATTATTAA
CTATTGGGATGACATTTCAGAAAACCTGTACATTGCACTC
TGTTGCTACCTTGTTCTTCCTTCACCCTTACTGCTTAAAC
TCTCAAGTTGACAGCAAACATCTGTTTTTCTATCCATAGT
TATTTTCCCCTCTTTTTTCTTACTAACAAAATCTCTGTTT
TGGCACTTTCTGTATGACTATGTGCAGGGTAAGTTGAGCC
CAACCACAGACTCAGTATTTGGGCCCTGATTGACCTCAGC
CAATCATAAAGTTCCCACCCTCATTGCCATTGATTGGTTT
GGATAGTTAGAATGCAATAATGGCCACTAAAGATGACGAT
CTTTGCTGAGAAATTTCTAAGAACTTTTTCTTCCGTTTTA
GAAAGATACAAAATAAGAGGCAATCTCTATTTCCCAAGCA
TAGGCAACCTATGCCAATTCTTCTTCCCCAACCTCCTGAA
GTATGGAATTATCCTCCCTCGAAGAACCAGATCAGAACAT
AAAACATCAAAGAACCAGTATGGTCTGTCAACTCCATAGA
CCAATTTTTCTACAGCAGCACTGGGAGCAGCATGGACCAG
AGATTTATAGATTCCTCACAGATCAGTACTCTTCCTACTG
AGATTTGAAAGTCTGATCCACGTCCTACTACTCTACCACA
ACAGCTTATACAAAGGAGCAGTCCTAATACTGACATATAA
AGCTTTCTGCTAAGATAATAAGGGGTGTTTAAGTGATTGC
CTGGAAGGAAAAAGAGAGACATGAGCATATTTGCATCCCA
AGTGTGCAGGGCAAGCCATCTTAGTTCACCTATCATCTAT
TCCAAGTCAAGCCCACTCCTCTTATCTTCAGAATATTAAC
AACTTTTAAACTGGAAGGCAGTGTGGGATAGTAAAACGAT
CATAGACTTCAAAGTAAGACAGCTTTGGGACTGGATCCCA
AGTCACCCACTTATAAGACCCTTTAACTTATACATGGTAT
TTCTCTGAGCCTCAGTTTCCTCATGTATGAAAGGGAGATA
ACAATAACATGTCAGGCTGTTATAAGGATTAAGACATAAT
TTACGAAGTGGATAGCACCTCAGCTGAGATATGGGAAGCA
GTTAATAAATAGTAGTTATGTAATATGCTAAGTCTGGTAA
TGCATAGCTGTAAAATCAGTTGTAAAGAGAGAAGTTCCCA
TGCTGTTAAGATATTAAGGAGGATTTTTGAACTGAATTTT
TTGAGTGCCTGATGTGCTTCACCATCAAATTCCTTACACA
GTAACAGTCCTATATTTAATAAGTATAAAAACAAGCAACA
TTAGCAATAATAACAACAATGACAAAAACACACAATTATC
CATTTGGACATCCAAAAAATCCAGAGAAGTGGGAAAAGAG
ACGGAGCACAGGTGGAAGCTACATGTTCTAAATCAGGTGC
ACAATTTAGATGGGATCGCTGGACAAAAGCCTCTCTCTGC
CGTGCCTGAGTCTCTGTAGCCTTCTGTATACCATTTCAAG
AATCAACCTGAGGACTGCCCCATGTTTTCAGGGGAGTTTA
GTGTTCTCGGTTTAGTTCCACACAGCTCTTTGACAAGATT
TGAAATGGAGATGAGCACCAACTTCCAATGGCTCCTTTTA
GCTAAGGGCTTCAGCACTGTGCCTGCAGAAATTCTCCTAT
GAGGATGGTACCCTGCCTGGGCCCACTGCTGATGCAGACG
TTTCTCTATTTGCATGCTATATTGATCACGTCAGTTGGAA
TTTGCTAGTTAAAGAGGACATGTTATTACCTTCTGCCTGA
ACAGCCTTTCCCTCACAGTTTACATAACTAACTCACCCTT
CCTTCGCATCTCAGCTCAAATGTCACTTTCTCAAGGAAGC
CTTTGGCGTCCCCTAGATTAGATTATGTACCATACCAGGT
ACTTTCATACCTTCACAAACACTGCATTGTGTATTTTTAT
ATATGAGTTATTATTTATTTAATGTCTATGTTTCCTAGTT
GAGGGAGAGACGTGACGGCTAGGGCTCGATCTGTTTGTGC
ATCACTGTAACTGGACACACAAGCACTGTGCCTAGCACAG
AGTAGGTGCTGAATAAATATTTTAAATGATTGAAGTAAAG
GAGGAATGCTAGGTGAATAGTTGTAAAAAAAAATTGAATG
AATGAATACCATTCACGGAATAGCCACAGCCAGAAACCTC
GCCTCATAGGAACTTAATGTTCAAAAGCCTGGGGTATATG
CAGTTAAATCCTGGCCCCACATCTTATCAGCTGAGTGACA
AGAGGCAGAGTATTAAATCTCTTGGTGTTTCATTTTCCTC
ATATAAACAAAGGACATAATACAATTTTTTCTTTGCAGGG
TTGCTATGAGGATTAGAATGTGTGGTATGTAATAAGCATT
AAACAAGTGCACACCATGCATACTACCTCTCTTTCTCTCT
CTAATGTGGAATTCTCCCTGCCAGTGCATTCAGTTATTGC
TATTTAAATGCACTTACCCTTGGCTTGCATTAGTATAAAT
ACTTTATCTAATCTAAAGCTGGAACTGCTACAGAACTCTT
GAAAACATAAGGAGAGTTGTCTGTAGCCAGCAGGCCCAGA
AGCACAGACAAAAAGGATGAAAGGAATCTGGAAATTATTT
TTGTTTGCTTGTCTGTTTGTTTTTTATTTCAAAATATTAG
GGGGTACAAGTGTTTCTGTTACATGGATATCTTGTATAAT
GTTTAAGTCAGGGCGTTTGATGTGCCCATCTTGAGAAGAG
TGTTCATTGTACCCAACAGGTAAGTTTTTATCACTCACTC
CTCCTCCAACCCTCCCCCTTTTTGGTTTCTCATGTCCTTT
ATAGCACTTTGTGCCATGTGTACACACTGCTTACCTCCCA
CTTATTAGTAAGAACATATGGTGTTTGGTTTTTCATTCCT
GAGATACTTCACTTAGGATAATGGTCTCCAGTTCCATCCA
AGTTGCTGCAAATGACATTGTTTCATTCCTTTTTATGGCT
GAGTAGTACTCCATGGTGTGTGTGTGTGTGTGTGTATACA
CACACACACACACTATATTTTCTTTATTCACACATGAATT
GATGGGCAAGTAGGTTGATTCCACATCTTTGCAATTGTGA
ATTGCACTGCAATAAACACTTGAGTGCAAGTGACTTTTTG
GTAAAATGACCTTTTTTCTCTGGGTAGATACCCAGAATTG
GGATTGCTGGATCAAATGGTAGGTCTACATTTATTTCTTT
GAGGAATCTCCATACTGTTTTCCATAGAGGTTGTATTAAT
TTGCAGTCCCACCAACAGTGTATAAGTGTTCCTTTCTCCC
TGTACCCATGCCAGCATCTATTGTTTTTTCACTTTTTAAT
CATGGCCATTCTGGTGGGGTAAGGTGGCATCTCATTGTAA
TTTTAATTTGCATTTCCCTGTTGATTATTGGTGTTGAGCA
TTTTTTCATATGTCTGTTGGCCACTTGTCAATCTTCTTTA
GAAAAACTTCTGTTTATATCTTTTGCTCACTTTTCGATGG
GGCGGTTCTTCTTCTTATTGATTTGCTTGAGTTCTTTGTG
GATTCTGGATCTTAGTTCTTTGTCAGATATAGTGTTTGTG
AATATTTTCTCCCACTCTGTAGGTTGTCTATCCCTTTGTT
GATAATTTCCTTTGCTGTGCAAAAGCTTTTTAGTTTAATT
AAGTCCCATTCATTTATTTTTGTTGTTGCTATATTTGCCT
TCAGGGTCTTTGTCATAAATTCTTTGCCTAGGACAATGTC
TAAAAGAGTTTTCCTACATTTTCTTCTATAATTTTTATGG
TTTCATGCCTTACATTTTAGTCTTTTATCTATCTTGAATT
AATTTGTGTATGTGGTGAGAGAGAGACATCCTCTTTCATT
CTTCTGCATGTTGCTAACCAATTTTCCCAGCACCATTTAT
TGAACAGGGCTTCCTTTCCCCATTGTATGTTGTTGTCTGC
TTTGTTGAAGATAAGTTGGTTGTAGGCACGTGGTTTTATT
TCTGGATTCTCTATTCTGTTCCACTCATCTATTTCTCTAC
TTTAATACCAGTACCATGCTATTTTGGTTACTATAGCCTT
GTAGTATAATTTGAAGTCAGACAATGTGATGCCTCCATAT
TTGTTCTCTTTGCTTAAGATTGCTTTGGCTATTTGGGCTC
TTTTTTGGTTACAAATGAAGTTTAGGATTGTTTTTTCTAG
GTCTGTGAAATATGACGCTGGTATTTTGATGGGGATTGTG
TTGAATCTGTAAATCACTTTGGGTAGTACGAACATTTTAA
CTATGTTGATTCTACCAATCCATGAGCAAGAGATGTTTTT
CCATTTGTTTGTATCATCTACAATTTATTTCATCAGTGTT
TTTTAGTTCTCTTTGTAGAGATCTTTCACCTCCTTGGTTA
AGTATATTCCTGGTTATTTTATTTTCTTTGTAGCTAATGT
GAATGATATTGAGTCCTTGATTTGACTCTCAGTTTGACTG
TTATTAGTACACAGAAATGCTACTGATTTGCATACGTCGA
TTTTGTAACCTAAGACTTTGCTGAATTTATTTATCAATTC
CAGGAGTCGTTTGGTGGAGTCTTTAGGGTTTTCTAGATAT
GGGATCATATTGTCAGAAAACAGTTTGATCTCCTCTTTCC
TGATTTCAATATTCTTTATTTCTTTCTTTTGCCTGATTGC
TCTGGCTAGGACTTTCAATACTATGTTGAATAGAATTGGT
GATAGTGGGTATCCTGGTATTATTCCAGTTCTCAGGAGAA
ATGCTTTCAACTTTTCCTCATTCAATATGATGTTGGCTGT
GTGTTTGTCACATATGAATTTTATAATTTTGAGATATGAT
CCTCCTATGCCTAGTTTATTGAGGGTTTTTATCATGAAAC
GGTGCTGGATTTTATCAAATGTTTTTTCTGCAACTATTGA
GATGACCACATGGTCTTTGGTTTTGTTTCTGTTTATGTTG
TGAATCACATTTATTGAATTGCTTATGTCGAACCTTCCTT
GTATCCCTGGGATGAAACACACTTGATCATGGTGGATTGT
CTTTTTGATGGGCTGTTGAATTTCGTTTGCTAGTATTTTT
TTTTTTTGAAGATTATTGCATCTATGTTCATAAGAGATAT
TGTTTTACAGTTTTCTTTTTTTGTTGTGTCTTTTCATGGC
TTCAATATCGATGTGATAACTGGTTTTGTAGAACGAGCTA
GGGAGGATTCCCTCCTTCTTGATGTTATGGAATAGTTTCT
GTAGGATAGGTATCAGTTCTTCTTTGTAGGTCTAGTAGAA
TTCAACCGTGACTCCACCTGGTCTGGGGCTTCTTTTTGTT
GGGAGGTGTTTTTATTACTGCATCAATCTTCCTTCTCTTT
ATTAGTCTGTTCAGGATTTCTATTTCTTCCTGATTCAGGC
TTGGCAGCTTGTGTGTTTCAAAATTTGTCTATTTCCTCTA
GGTTTTCTAGTTTGTTTGCATAGAAGTTTTTGTAGTATTC
ATGATTATATTTTGTATTTCTATGGTATCTGTTGGAATGT
CTTCTTTTTATTTCTCATTGAGCTTATTTGAATTCTTTCT
GTTCTATTTCTGGTCCATCTGGCTAGTTGTCTATTGATTT
TGTTTATCTTTTGAAAAAGCCAACTTTTTGTTTCCTTGAT
CCTTTATATTGTATTTTTGGTTTCCATTTGGTTTAGTTCC
ACTCTGAGCATTATTTCTTTTCTTCTGCTGGTTTTGGGTT
TGGTTTGTTGTTCTTTTTCTAGTTTCTTGAGAAGCAACAT
TGGGTTGTTAATTTGTGATCTTTCTGTCTTTTTGATGTAG
GCATTTATGGCTATAAATTTTCTCCTGAGGGCTGCTTTTA
CTGTATCCCATAGATTTTGAAATCTTGTGTTCCCCTTGTC
ATTAAATTCAAGGAATGTTTTGATTTCCATTTTAATTTCA
TCATTGACCAAGGATCATTCAGCTGCATGCTTTTTAACTT
GAATGACTTTGTATAAATTTGAGTCTTTCTCTTGGAATTG
ATTTCTAGTGTTATTCCACCTTGGTCTGGGAAGATAAGCA
GTATTTTTTTTTTTGACATTGTTAAACTTGCTGAGACTTG
TTCTGTGACCTAAGATATGAGCAATCTTGGAATATGTCCC
ATGGGCTATTGAGAAGAATGTATATTCAGCAGTTTTGGGG
TAGAATGTTCTATAAATGTCTATTAGGTTGATTTGTTCTA
GAGTCATGTTTAAGTTCAGTGTTTCTTTATTCATTTTCTG
CTGTGATGGTCTGTCCAGTTCTGTCTGTAGGCTGTTGAAG
TCCCCGGCAATTAAAATGCCACTGTTTATTTCTTTGCTTA
GATCTATAAGAATTTGCTTTATGAAACTGGGAGCTCCTGT
GTTAGGTGCATATATATTTAAGATTGTTATGTCTTCTTGT
TGAGTTGCCCCCTTTACTGTTACTGTCCATCTTTATCTTT
TTTAATCATTGTTGATTTAAATTCTATTTTATTTGATATG
AGAACAGCCTCATGTGCTTGCTTTTGGTTTCAATCTGTGT
GGAATATTTTTTCCAGCCCTTTACCTTGACTCCTTGCAGG
TTAGATATGTTTTTTGGAAGCAGAAAATACTTGCATTGTA
TTTTTTCATCCATTCAGCCAGTCTTTGTCTTTCAGGTGGG
GCACTCAGACCATTCCTATAGAGTGTTAGTATTAATATGT
GGGATATTGTTCTGTTCATCATGTTGGGTAGTATCTTATT
GCTTTTTTCCCTTTTTATGCCATTGTTTTATAAGAGCTTT
GAGCTATAACTTTTGGGTGTTTTTACACTGTCAGTATCTA
TTGCGCTGTTCATGTATAATCCACTTTTTTACCATTTCCT
ATAGGGCAGATCTAGTAGTAAAAAATTTCCTTAGTGTTTG
CTTGTCTGGAAAAGTCTCTATTTCTCCACCATTTATGAAA
TTAGTTTTGCAGGATATAAAATCCTTGGCTGGCAGTTCTG
TTTAAGAGGATTAAAAATGAGGCCACAATCTCTTCTGGCG
TATAAGATCTCTGCTGAGAAGTCTGTTAGAGTGATGGGTT
TTCCTGTGTAGATTGGTTGTTGCTTTCTTCTTGCAGCTTG
TAGAATTTTCTCCTTCATTTTGACTTTGGCTGGATTGATT
ACTATGTATCTTGGAGATGTCCTATTTGCTATGAATCTTA
CCAGTGTTTGATGACCATCTAGTATCAGGATATTTGAATC
TCTGGTGATACCAGGGTAGTTCTCCTCAATATTTCCCTCA
AATAGGTTTTTCACACATTTTGTTTTTTCTTCTTCTCCCT
CCAGGACTGTGGTCCCCAATCCCTGGGCCACAGCCTAGTA
CTTGTCTGTGGCCTGTTAGGAAACGGGCCACACATCACCT
GAGCTCCATACCACCCTCTCCCCACCTACAACACCCCACC
ACACCCTACCATGGTCCATGGAAAAATTGTCTTCCATGAA
ACTGTTCCCTGGTACCAAAAAGGTCAGGGACCACTGCTCC
AGAATACCTATAAGTCATAAATTGGCTTGTTTCACATAGT
CCATATTTCTCTGAGTGATTTTTCATTCTTCTTTATTCTT
TTTTCTGCATCTTTGACTGACTGGGTTAGTTTGAAAACTT
TGTCTTCAAGCTCTGAGATTCTTTCTTCTACTAGGTCTAG
CCTGTTGTTGACACTTTCTGCAGTATTTTGTAGTTCACTA
AATGACTCTTTCATTTCTTTAAGTTCTGTTATATCCTTTC
TTATGTTGTCTATCTCTTTAGTGAATTTTTTATATTTTTC
ATTCATTTCCTGAAAAAATTTTTTTGGTTTCTTTGTGTTA
GTTTTCAACTTAATCTTCTCCATTCATCTTGTATGCCATC
CATATTCTGAATTCAATTTCTGAAATTTCTACAATTTCCT
TCAACAAGGTCTGATGCTGTGGATTTATTGTCATCATTTG
GAGGTGTCAAACTAGCTTGTTTTTTCATGTTGCCAGTATT
TTTTTGCTGGTTTCTTCTCATCTGAAACATTTTCTTTCAG
CTCTGGGCTAATAGGTTGCAGCACACTTGTTCTCCTTTGC
TTAGGACTCACCTACTTACTGAGAAGGAGAAGAGGTCCCT
CAATAACTCTTTTCTGTCCTATTCCAGAGGACTGGCCAGG
CAGGAGAGAGGTGGGTGAACTGAGAGTCTGTAACTCAACT
GTTCTCCTGCACCAACCTGATCCCCAGTGGTTGTTACAGT
CCAAGCTGGTGTTGGGAGATATTTGTTCAGATTGGTAGGT
TAGTCCCCAGGCCCCTGTTGGAAGTTCGAGCTGGGGGCTG
TGCAAGTCTTTCTCCATGGAGGTGGATGGCATGACCTTGG
CCAGCCCTTGGGCAGGTTGCAGGACTTTGGTGGTTGCCTG
AATGCATCATGGGACTGCGGCTGGCAGAGTGGTGGATCAC
AGTATTATATGGGGTGCCTGGGCAGGTCACAGGACTGCAT
TTGGTAGCAAGGCAGGTTGCAGGACCTTGGCAGATGGCTG
GATTTGTTACAGGATCTTGTCCAGTGTCTGGATGGGTCGT
GGAACCTGAGTCAGTGCTGGGGGATCTTCGAGTGGAGTGG
TGGGTTGGTCCCCAGGCCACTGTCACAAGCTGGAGAGGGG
GCTGGCTGAGTCCCTATCCATTTGGGTGGGCATTGTGGAA
GATTTTTCTGCCTGGGTCTCCCTGTCATGGTGGCAGTGGC
TGTTTGGCAAGACTATCTAGGTGGTGGCCATAGGTGTTAA
GACTTCAGGCATTTGGTCCATTCAAATGTAGATGTAATGG
CAGTAGGTTGCAGGGGGCAACTTGTGGCTAGTGGGTCCAT
GGTGGAGAGCTGGACCACAGGCACATTGTCAGTGCTGTGG
GGGCATGGCTTGACAGCCAACATACAGGGTCAGGGAGCTT
GTCCGGCTGGTCAGGGCTTGAGGCCACAGAGGTGTAACCT
GCTGGCTGGTGCACAAAACCAAGGAGCATGGCCCACTGCA
TGGCATTCAGGTCTGCAGGTGCATGGAGGCATGGATCTGT
CTCTAGCACATAGGGCCAGGGGTCTCTTTCCTCCAGCCAG
CACACAGGACTGAAGGGGCATGGCCTGCCAGTTGGTGCAT
AGGTCCACAGGCATGGACCTCCACTCAGCACCCAGTTCTG
CAGGGCATGGGCCTCAACCTGGCAAGGAGTAATGTTTGGG
CAGTTGCAGTGAAGCTGATGCCTTTGTCGATTGGGTGCTC
CCAGTCTGGAAGCTCAGAGTGGTATCAGTCACGGCAACCT
GGGAACCCGAGGCCAGTGCATCCCTGCTAAGCCTCCTCTC
CAATGCAACTTTACTATATAGTCGCCAGGCATTTCCTGAT
CAGTGCAAAGGCCTGCGGTAGTAGTGGGAACTCTACACAG
CTCAAGTTGCAGTGTCCATGTGGCAAGCGTGGCGCCCTGA
GAATCTCTCCCTTATCACTTTCTTACATGTAGGAGTAACC
CCCAGGTACCTTCTGATCTTGACTAGTGGAACTCCCCATC
CCCATCCCCTTCACTCTGAGTGTATCCTGTCTGTTTTCTG
GTAATTTTCAATAAAGGTCCATCCATAGATGGACATCTAC
TTGCAGTTTTGATCCTCTCCTAGACAGCAGCATGTGCAGG
CTGCTTCTAGTCCGCCATCTTCAATTCAGTAAGAACCTGG
AAGTTAAGTGACAAAATCAGGTCAGTGAATTTACACTGGA
TTCTTTATGTTCCTCAGTTTCTTGATTTGTGATGAGATAA
ATGTCCCTACACATAAGCCACTTGGTATTAGATCTTCTAT
CACATTAAACCAGAAGCTTTCTTTCTGGTATAGCTAGATC
AATCTAGTTGTCTACTTTTGGATAATATCCAAATAGTTGA
AATCTGATGGAGATAATCATAACATCCAAAGTGGTTATCA
CCAAATTTATTGTTTCTAATCCCTTTTGGACTCTGTGCTA
ATTTTCAATCTTTTTGGGTTTTCCTAGTCCTACTTCTTTT
GTTCTCCTACATGGTTATTGTAATTGTCTATAATTATCTG
TTTATTTATGATTCCTGTGTGTATCCTCCAGAAGAATGTA
AGCTACATAAGAGCAGAGACCACAACTACTTTGTTTTCTA
TTTTATCCTCCACATATAATAATAGTGACACACCAAGCAT
GCAATAGAGTATACTCTATGAATGAATAATTTCAGTCTGT
TAATCAGAAATGATTCACAGTTTATATTTATGGATAATTA
AAGTAATTCAGTTAAGGTTAAATTATGGAGGATGTGTTTC
TTATCAGACTTTATTCAGGTTCTATATAATATAATTTATG
GATTTCAAAAAACAGAATTTTTAAAAGGATCGTTTAAATA
TATAGTAAAGCACAAAGAAGTAAGTTATAATTTTGAGAAG
AATAAGGCAGTCTTAAATCCCTAAATATATCATTTCTTCA
CTAGATAATAAGAGCTCCCACCTCATGAGGTTATTGTGAA
GATTAGGTGGAATTGTACAAGGAAAGCACTTAAAGATGCA
ATAAGCACTCAAATTGTGTTAGCACTAATTATTACCATAT
GTAGCTAAATATACATCCTTTATTTAATTCAACAAATCTG
GGAGGTGGCTAGCATTATTTGTATGCTACTGGTGAGGAAA
CTGAGGCTCAGAAGAATAAGCAACTGGCTCAAGGACACAC
TTAAAGTAACTGGTGCGATGGTTAATTACATCCGTGTTCA
CTCACAACTCCAAGGTGGATTCTGTTTCTACCATGCCCCT
CTGTGCATAAATAAGCTATAGCCATGTGAAACACACAGAA
GTGCATTTCATCTCAGAAGGAGTGAATTTCTCCTGTAAAT
TGAATATTGAATGAGTGACACTTTATGTTACACGGACAAA
CCATATGTAACAAAGGTACAGATACATATTGTCAAGGAAT
TAAAACAATTCTGGAAGGTTGAAAAAATGTTGTTACTCCT
CCACTCTGATTTAATTATCTTGACTTAAGCTTACATCTAT
TTCTTACAGACATACTACCAACTTAATTTACTGGAGCTGT
TGTAACACATGTGTTAGTCTCTCCCATTTAAAGAGCAATG
ATATGCACCTTTTTGTACACTAAGAAAAGTTCTTCCTTCT
TAGCCAAGAGTTTGTGTCAGCAATCATTTAGATCACTCAA
ATATAAGATTTGCTGATGTTAGAAAATTCAAAGCTGGTTA
ATTGCATCAGATTTTTAAGTGAAAAGCATCTTCTTTACAA
CCCTCAAATATCATCAAGGAGGGGGCTAAGTACAATTTGA
ACTCTCTTTTTGCAGTTCTATAGTGACAAAACTGCTGACC
TGGTTGTTCTTTCATCAGCTCATGCTGAACCCAAAATGAA
GAAAATAAAATACAAATTCTGAATCTTTATGTGAACATCC
AGATGACATATTCTGCAAGGAAGGCATTTTTGAATAATAA
AAACTTTTGTACAGACTTTTACATTTTATCATATACAAAA
GCTTACTTCAAACATTATGCAAAAAGAGATTGAATGTGCT
TTCCCAGATGTAGCAAATTGTTTTGGATGACCCAGCCCTG
AAATCAGCTATGATCAGTAAATGGAAAATGACTTTTTATT
ACTTTTATATGTTTTTCTTCAAACCCAAGTCTACAAATGT
GTTTATTAATTATTATGCTCTGTCTATATTTCTCTGTCTG
CCCTAAAACAAGATAGCAAAATATTTTTTCTCCATAAATG
AGGAAACTAAACTAATGGATCCCTTTAAATTACTAATCAC
AGGCTTTTTAAAAATAATTAGAACTTGTACATTATGTGAA
ATTCAATCATCCCTACGTCAAGGATAAATACCATCACATT
TAAACTTTTTCAGTAGCCCATCTTTGTAACCCAAAATTTA
ATATTTCTCTCATTCTTAAAATTAATAACATTAAAACTGC
CTCTCCCACAAGTTAAATATCCATTCAATCATTTTGGTAA
CTCTCAAGGTTTTTGAAACAATACTACCTTCTATCTTCTG
CAATTCGTTTCTTCTCATTCATTTTTCTTACATTACTTTC
CAGCTCCCATATCCATCACTTCGCTGAAATAGATCTCTCT
AAAGTCACTGATGTTCTCCAATTTTTTAGTCCAAGGTTCT
CACTTTGGTTTCAACCTAATCTTTGTAATATCACTACCAT
TTGGCCAGAATTTTCTCCTGGATTTCCTAGATACATTTGG
CTATTCCTTGTCTTTCCATTCATTGAAAAAACGTTAATTA
AATGGCTACTCTGTTAGTCATTGTGGTTGACACCAAGGAC
GAATAGAGTGAAGAATGAGCCCAACTATTTCAGAACACAG
ATGAATCTCTTATAATAAATAATTGCAATATAATGGTATA
AATGTTACAAAGGCAGTATGTACAAAGGTCAATGGGAACA
GGAGTCTGCCTATTTCCCTGTTGCAAATAGTTTCTCCGCA
TGATATCATTCACTTGCGCATCTTTAACAATCACTGATAT
TATGAAGCTTGCTGAGCTTCTTTATCTTCTACTCAGACCA
CTGTCTTAACCTGTAAATATATATTTATGACTAGTATTTA
GCCACTTTACCACTTGGATATGTTGTAGTCATCTTAAAAT
GAACACGACATTTCTGATTTTTTAAAAAAGAAATATAATT
TAACAAACTAGAATGTAAGAAAATTTCTTGTATGCATCAA
TTCTATAAGAAACATCAAACTTAATGGAGAAACAGATTTC
CGTTAACATATGGAACCAAACGAGGATATACACCATTACT
TTTAATTTTGAATGTTCCTAACAGATCCTAAACATTCCAA
ACAAAAAGACAAAATGCACAAATTGATTGGGAAGAGATAA
AATTCAAAAGAGTCAATTGAAAAGCTACAAACAACAAGAG
TGATCAATAAATTACCAATAGACATATAGACATCATGAGC
TCTCGTATCCCCAAAAAGTACTGAAAAATCACACTCAAAA
TACAATAAAAACAAAAAAGTCAAAGAATAATCTTAAAAAC
AATGAGAATACTCACACTAACATTATTTTTCAACTTTATT
TGGTATGTAAAATAATAGTCAAGTTACGTTATAGACTTAC
ATGAAGTGTGATATTCAATATAGTGACCATGTCAGTCCTT
CTCCAATTAAACTATAAATTAAATGAAACTACAATCAAAA
TCCTAAGTGAATTTTTAAAATATAGCAACAAAAGGAATCT
AATATTTTATATTGGAAGAAAAGTACAATAGAATAATCAT
CATTTAAAATATTATAAATGGGACGTTCCCCTTTCCTTGC
TATATTATAAAATATATAATAACTCTTTACTAATCTAGAA
ACAGTAATATTGGCATGAAAATACCAATACCAGCCAATAC
AAAATATAAGGTCAAGAAAAGGGAGGGTGGGGAAGGAAGG
GAATGAGAAAGTGCTTAGGATGAATGTGGAATTTTGAATC
AATAGGAAAATAATAGATTATTTAATAAGTAAGGTTTTAA
CAATTGTCTATTTGAGACAAAAAAAGTAAGGTTAATTTCC
ATCTCACAGCACATAAAAAAACTTTAGATATGAATTACAG
TGCCAAAAGTAACAGCAAAGCCACATTTAATTAGAAGAAA
ACTTTCTTTGTAGTAAGATATGAATGGGAAAAACCTTTTG
GAGCAAGAAATAAAATTCAAAAGAATAAGGAAAATGTTTA
CATAAGAAAACTTAGAATTTATATAGATGAAAATACCATA
AACAAAGTTAAGATATAAATGACAAATATCCATGAGGTAC
ATATAAGAACATGTTTCATAATATACGAAGACCTTCTACA
AACCACTAAGAAAAAAGAAAACCAAAGATGAAACTAGTAA
AGTGGTAAGGATGTTAGTGAGCAATTCAACTAAAAAGAAA
AACAATAGCAACAACAACAAAAACTAGTAGAAATGGTCAA
TGAATATTCAAAATGATACTCCATCTCACTGGTAATCTGG
GATATTAAATTAAAACCACAGCCGTTAGATCAAAAAAAAA
AAAAAAAAGAAATAAAAATATCCAAGTCAGAAAGAAAGAA
GTTAAATTGTTTTTACTTGATAATGACATGATCGTATATA
TAGCAAACCCTAAAGACTCCACCAAAAACTTCCAGAACTA
ATAAACAAATTCAGTAAAGTTGCAGTTTATAAAATCAGCA
TGCAAAAACTAGTTGTGTTTCTAATACTAACAATGAACTA
TCAAAAAACAAATTAAGAAAACAATCCCATTTACAATAGC
ATCACAAAGAATAAAATACTTAAAAATAAATTTAACCAAG
GAGATGGAAGATCTGTACACTGAACACTATAAAACATTGA
TTAAAAAAATTAAAGAAGACACAAATAAATGGAAAGACAT
CCCATGTTCATAGATTTGAATAATTAATCTTGTTAAAATG
TCCATACTACCCAAAGTGATCTACAAATTCCATGCAATAC
CTATCAAAATTGCAATAGCATTTTTCACAGAAATAGAAAA
AAGCAGTCATAAATTTTGTATGGAACCTCAAAAGCCAAAG
CAAGCTTGAGAAAGAAGAAAGCTGGAGGCATCACTCATTC
TGACCTAAATGTCCATCAACAGATTAGTGGATAAAGAAAT
CATGATAAACACACACACACACACACACAATTTTACATTA
TTTAGCTGTAAAAAAGAAAGAAATTCCGCCATTCGTGACA
ACAGAGATGAAGCTAGATGACATTACGCTAAGTGAAATAA
GCCAGTTACAAAAAGACAAATAGTATAGTATCTCACTTAT
TTGTGAATCTAAAAAGTCAAATTCACCAAGCAGAGAGTAA
AATGGTGGTTGCCAGGGCCTGGGGACAGAGGAAATGGACA
GGTGTTGGTCGCAGGGTACAAACTGTACAAACCTTTATTT
ATAAGGTGAATCAGTTCTGGAGATCTAATGTACAGCATGT
TGACTATAGTTAACAATACTGTATTTTATACTTAAAATTT
GCTGAAAGAGTAGATATTATGGGTTCTCACCATAAAAAAA
ATAAAGGTAACTATGTGAGGTGATAGATGTGTTAATTAGC
TTGATTTTGGCAATCATTTCACTATATATATATATATGCA
TGTCAAATCATCACATTATATACCTTAAATATATACAATT
TTTATTTGTCAATTATACCTCAATAAAGCTAGAAAAAAAT
ACACAGTAACCTACCTATTATTCACCTACCATTGACTAAC
ATAAATAAATATTAATAATAGCAGTTTATGCAGTATATGA
AGCACGCTCTTACAGGAACATAATTTGAGGAAAAAAATAA
AAATTTGCACACCATGTGAACTCAGAATTTCACCTTCAGA
ATCTACCTTAAAGCAATAGTACGTGGATATTTTAATGGAA
CTGTTAAATATTACAATTATAAAATATACTGAAAAAATGT
CCACTCATAATACAGCACATATAATGAAATGCTAAAAAAT
AAGACAAAAAGGAAATATATCACATAGAATCTCAATGAAA
TAAAAAAAATAAAGGTCAATCAAAAAAACAACTACATGAT
GATATTATATATCACCAGGTATATTAAAAAATGCAACATA
AAAGAGACCTTTCCACAAGGGATGTACAAAAATTTCCATA
CATCTCGTTCTTAAATTATCTTACTGTGATATTCATGGAA
AGCAGAAAATCCTGAAGCAAAGGCTCATATGTTACTATAG
TACTAAAGAGTGTAATTCCAGGAAACAGGAGTGAGTAATA
AGCAGGAAGGACCAACACCAGGATGCAAGGTGCTGCTTGG
TATTAGCCCCCAGTGATTGCTTGATCTCTAGGGACAGTAT
TCCCAGAGAAATATCTACTTCTCAGAACAAGACAATTCAT
CCCAGGGAAGAAGAAAGATGATTTTATCCATGAACTCTCA
TCTCCCACATACCACATGTTTGCTTCATAGGCATCAATCC
TCTGCACTCCTGAGATATGTGTGTGGACACCTAGAGAGAT
CTGCTTCGATGGAGGCCTTAACAAGGATTCAAAGAGGCAG
GAAGTGAGAGAGCTGGAGTGGGCAGGTGACTACCACCATT
GAGTTGTCCCTGCATGGAGTTGGTGGTCATCCACACAGAG
CTGGCTGTCTCAGTAGTCTCAGTCAGAGATCAGCAGCCAA
TGGTCCGGGGGAAAAGGGAGACCGAGATGACCATAGTGGC
ACATAAGATTAATCTGATACACAAATGTAACATGTGTTGG
GTTCACTGAAGTTCCAGATGCCTGGTCACCTAACTTTTAA
TAGCGCTTACCCATAAGGAGGAGAGCAGGTTTGGAAGGGG
AAGGTGAAACATATTGTGCTTTATATACTTGTCAATTAAA
TTATTTTATAAGATGTTTTTTGTACTATTTCAATGCAATT
ATATCTTTAAAAGGACAATGAATGAAATTTTGCATATTCA
GATGCCTAACGGTGAGAACAACTAGGCCATCTCTAATTAT
AAAGTCAGTATACCTAAAACTTATTTTGCTGTATCGTCTA
CCACCTTGACTGTATTTTCAAGGTTACCAGCATCACCATA
GAAACAACCACCAAAAATAAAAGCCTTAGTGACATGCTCA
ATTCCTTTCTTTCTTTCTCACTCCACATGTAGTCAGTAAC
CACGAACACTGAACTGTCACCCAAACATACGATGGGTCAA
AATAGATATTTGCAAAGTCATGTGGATGAGCCAGGCCAGC
TCCCAGTTCCAGCAGATTGTGACAGGATCATATGTGGTTA
CAGATTTAAAGAAATAATGAGTTACTCAGGAAGGAGTGGC
ATTGCTCAAGAAAGATCCAGAAGTTTCTTTACTTCTCTCT
ATGCCTCAGTTTCTCCATGTTTAAAATGGAGCCTAATGGT
AGTATTGCCCCATAGAAACCAGAGTAACAGAAGCTAACAG
TGGCAATGCATTCCCTACAGCGTTCAGAAAAAAACCTGTC
CTGACAAACACTCAGGTCAGGAATACTTCAATTGCAACTG
TAGAAACATGTATCATTGCAGCCCTGATAATAGATTTATT
ACTGTGATCCAGGCACTTCTTCAAATTGCTTTACACACAT
GCACACACACAAACTTAAGCATCACAAGAATCTAGTATGT
TAGTAACATTTTCATTTTACAGAGGAGAAAAATGAGGTAT
TAAGTCTCCTGGTGAAGGACAAACAGTTATTGAGTTGTGG
AGTTAAGACTCAATTCCCATGGGGTCTGACTTCAAACTCT
GCTCTTAAATGTCCATGGCTGCTCCAGGCTAGTTTTTATA
GCATAACTGATCAGCATTAGTTAATCTCTATGCCAAATTA
TGTTGGTATGAACCAATGATGTTGAATTTCCAAACCTAGA
GAGCTAAGAACCAGGTCTTGGAACACGTTGATCTACCAAA
GATGCTCACACCACACTGGGATTTGGAGGGTGCCAGCTGA
TCTCACACATGCAATAACATCCTATTTTTTTCCCCTTGCA
AAAATGATCATTTAAACTCTATAGGAACAGTGGTTAAGAA
CATGAACTTTGAAGTCCGACTCCATATAATTGAAGCCTGT
CTTCAACATTTACTGTTTGTATGACCTTGGGAAAGTTCCT
TTACTTTTGTGTGCCTCAGTTTTCTCGTTTGTTAATGGAG
CCCAGTAGTAATCTCTACCCATAATGTTCATGAGTTAATA
ACTGAGCTCTAGCAATTACTGACAAATAGTATGCACTAAA
CCTTATAATAAGTCATTATTGGAATTATTTTCCCACCTCC
CTGTATAGTTGTTCACTCTTTTCTCAGGGCAGTGATCACA
TTTCTGTCAAGGTTAGTTATACTACACTGACATTTTTGCA
AAGATATATGTGTGTGTGTGTGTGTGTGTGTGTGTGTGTG
TATATATATGTATAATCTCTTAGACAATGAGCTCCTCAAA
AGAAGCGAAGTAATGCTTATTGTGCTTTGTATTTCCAGAG
CTCAACAAAGTTCCAGAAATACAAATAAAATATACTAGGT
CCATCATAAATATTGGTGGAATATTAAGTAAATGAAATGA
AATAGGCTATTCTTCTTATTCTATCTACTCAAAACCTACT
TATCCTTTAGAATCAGCTCCAGTTTTCCTCCTGGTTATTC
CAATTTTCATCACTAGATTGTTCTGCCATTTGATCTATAT
TTATATGTAGTCATGCCATTTAACATTTTCAGATGATCAG
AGGTAGCTAATTTGTAAAATTTTTCTTTAAAATAGGCATG
ATCCATACTGTAAAAATCACTCTTAATTTAATGCTCGCTT
ATTTGGTTGCCACTTTATCTGGTCAGTTCCATTCCTGTCA
GTTACAACCCCAGTTAAATGTCCATTCCTCAGGAAAGACT
TAGAAATACCGACACACCAGAGTGAGGTCTGTATGTTACC
TTCTCACAGCATGCTGTGCTAATTACAATTGCCATTAAAT
TACAATTTGTATAATTGTTTGTTAAAGTTCATCTCATCCT
TTGCATTGTGGCTTGCATGAGAGCTGGGGAATTGTATGGC
TTATTATTTTCCGTATCCCTAGAGTCAGCACAGAACCTCC
ATATGGGAGTGTCCTATATATCATCATTGAATATATTCTC
CCTGGCAATGCTTTGGCAACTGACGGCTTTTAAATTTATT
TTTTTTTGTTTTTGTTTTTTCCTCAGAATCTTGAGTGTAA
GAAAATTCTAGATTGATTATAACCTTGAAGAACTTTGCAT
TATCACTACTTACGATTTAATTTAAAACAAGACTTTCAAT
AAAGAAAAGTATACTGTGAAAAATATGGCTTTCCCCTTGG
GAAAGTTGTGTAGCCATTTGGATCATCAGCAATAAAATGA
TACATGTTGTAATCTAAAATGTTGATATATTTCCTAGAAA
ACTCAATATTTTTTTCTAAACTGCTAAACAGAACTTTAAT
AATTAAAACATAAAGAATATTAAGTCATAATTTCTTTCAA
AATCACAAGAATAATGGTGTCCTCTTCATACACTTTTTAT
TTTTAGATTGAGCATTTAATCAGTTGCACAGGACAGTTTT
TGCTGGAACAATTCATGAGGGACTATGTCTGTCTGTTTAT
CTAGTCATCTATCTGTGGAGCTATTGAGCAATCTATCTAA
ATTCTATTCCAAAGAATGTAAAGAATGGTTTGGGGAAAGA
TTCATGAATAGAGTTAAGGTTAGTTTATTTTAATTCACTT
AATTCATTTATCAATTTATAAATGGCCTATTATTATGTGG
ACAGTAATTCAATTGCATTAGCAGTTTGGCTTAGCATGTA
GAAACTGAATATTCCAACCAAAATATATCTACAGTTTTCA
AAATCAAGTACAAAATGATTTTAAAAGATAATCAATATAA
TGAATAAATAAAGCTTAACTGGGAAAAAAGCTTCCCAGAC
ATGCATTAATCTCAGGAAAATACCAGAAATGGCCAATTAA
ATATACATAATCAAGTTCCACAAAGAAAAATGAATAGAGG
ACTAAAATGCATTTCCATTAAAGACCTTCTTTAAATGAAT
ATTTTTAGGCTAAATAACATTGTTATTCTGAGATCTGATT
ATCTTGATTTAGAAATAAAATCAATCATCGCTATTCATTG
ACAATAGGGTAGAAATAATAAATTTTCTTACCCTGTGTTT
ATCTTACTGTACATTTTACATATAGTACTTAGAAATAGGT
ATTAATAAAATAATAATATGCAGAGAGTCCTGCCTAATCT
TCTGTTTGTTAATTGAAGCAATGCTTTTTTTTTTTGGTCA
TCAAAATTTGAACATGTGATTTCCTTGGAACAGATGTGCC
TATTTTCTGCTTAAGCATTACAGGACCAGGAAAATCCCAG
GGCCTAGAATTTTAAAGGAATCTAGTGGTCCATTGATCTG
GGCTTAAAAAACAATGAATTATTACTGGAAAGGCTTCTAA
GGGGGAAGAAAAATAACAACCTAGACTGGAGTAGGAATCA
ACTAATTAATTCTTAAAGTGATTATAGCCAAGAAAAGAAA
ATCAGAGCCAGGTGTTCAGTTGATATGATACCAAGTAAAT
CTCTTTTGTGATCCTGTTTACTCCAAACAGATCCACTGGA
TGGTCCACTTTTATAATTTATGGAAAACTGTGCTGGAGGA
TGGGGATAGTTGGTGTGACCTGAGTGAGAAAAAGGGGGAG
ACTCACACTTGCCCTGGCCATTTAGTCACTGGTCATCTAA
ACATGTGACACAGTTCCTCCTTTAGTCACTAACAAATGAG
ATGAGCTATTGGCTAGCAGGGCAATTTGGAATCATCTATT
GCCATTATAACCCTGCTTACCATCACATACTTCATGAGAA
GTAGTAACGTAGCTAATACAAGAGCCAGAGCAACCAGGGA
CAACTGTATCACTGCTCTCTATCTTGTGCTGACATAACCC
TCCCATTCTCTTCTTGGCACTTCTTGGCCAGATCTCGGGC
CATTGCTCTGGTTACAAAGGCCCAGTATATGGTAGCCACC
CCATCTTATATACTATAAAGGCATGTTCTATGCTTTTTAT
TAGTTGCACTAAATGTGTATGAGGCAAATTTAGAAAGCGA
CTTTGTGACCTCCTATATTCACATGTTTACTGGCTATTTC
CACTATTTCTTTCATGTGTTACCTATTTTTCTTCCTATGT
CAAACATTTGATTTGATCATGCATACCTTAGTTTTGATTT
TTAATAACTCTATCTTGATAATAGTTAACCATTTGTTATT
TTTTCATTTTGTTGATTAACATCAAATTTTATTTAGAATG
CACTTAATATACAGAATAATTTACATTTTATCTTAACTAA
TCTTTCAATCATTGCTTTTGTGGATTCAGCTTTGTGTATT
AATAAATAGTAGCATTCTAAGTTGATAGATTCTTTTTTCC
ATGCAGCAAAGACCATTTATTGGCCATTTTCTATGAGCTT
GTTTTTATAAGGGACACAGACAAACATAACTCCTAAGATT
TTCAAATCTTGCACTCTGAGATTGAAACACATTCCATAAA
AACAATAAACAGATGTGCAATTGAGATAAGAGACTAAATG
AATCCAGAATTTTAACTTCCTTTATAAGTTAAGATCAACA
TATAAAATATATTTTTTTTAAATTTTACATTGATTTTTCC
TTAGTTTCTTTCTCTTGAATACTGTTACTTTTTGCTTTAT
TAACTATAATTGTACATAATACTTTAAATTGTTTAATTGC
AGTAAATCTACTCCTACACAGTCTTAATTGACACAGACTA
AATTGAGAAGGCAATGTTCCTTTTCTCTTTATGCTCACTA
AAACATTTCCTTAATATTTGTAGCTTTGACTACAGGTAAT
TTTTTGATGCTGAGCTTTTAGTTTGTTTACCAAGATGACA
AGCCTCCTAAAAATATGTATTAGATAAAAAGTGAAGAGTA
GGGTTATGGGACATTGATAATTCGTTTCTAGACTTGTAGG
ACCACAACCCCAGAGGCAGTACGCAGCAGTATGATGGGGA
AGCAGTGTAGGACAGTGCTCAACCTGGATCAGTCCAAATC
GGATATCCAAAAGGAAGCCAGCCATGTGGATCCTAAGGCT
GTAGAACCTGCTAAATCAATTCATACGAATGAAGAGAGTA
ATTGGAAAATATGGAAAAGCAAAGACCAGGTAACTAAATG
AGTTAAAAAGTTGAAGTGAGAAACTACAAAGACAGTGGGT
GGCTGATGAGTATGAGGATCATGTCTCTAGAAATGATTTT
ACAACCAAGAGAGCATTGAAAGATGAGCAAGGCAAAGTGT
GTGCTTTGAAGAAGCAATGGTATAAACTGGCCTTAGTCAT
AGTACAAGGATTTTCATATGTAAAGGTAAAAAGTAAAATG
GTTTCTGGCTGAGGGAGCAACAGGAGCAAATATGCGGGGA
CCTAAATGTGCATAATCTATTCACAAAATACAGAAAAGTC
AAAAACTACTGAAGTCTGAAGGGAAAAGTGTCATCCAGAG
AGTTAGCACAAGTCATATTGGGAGGGCCTCTAAATTCTAT
ACCGCAGGCCAGTTTCTATCTGCAGCCTGGGACAATCAAA
AGTATCTGAAAGAATTGAATGGACAACACTGATATTTATT
TTAGGAAATAAGCATTGTAAATTGTGTAAAGAGTAAACAG
GGGAGATGAGAGTCTGGTTGCAGACTTCGGTAAGACTATA
CCAAAGTAGACAAGGGAGAAGCTAAGTGCCAGTGGCAATG
GAAATGGAAAAGTAAGAGTAAATATAACGATGATAAGGGT
AATAACAATTTATTACTATTTAGTTATTTAATAATGACTA
AATTTAAAGAGTACTCATAATGTGCTAAGCTCTACTACAG
AAACTTTATATGTATTAACTCCTTGAAAAATCGTAACAAC
TCTATATTGTAGGTACTATTACTATTCCCATTGACACATG
AAAAAATCATGGCACAAAGAAGTAACTTGTCCAAGTTTAC
ACAGCTAATAAGATATGAGGAACAGAAGACAGAATAAGCA
ACATATGTATAGGGAGACAATTCTTTATGTGTTTCTCATC
TCCCTGCATGTTTTAGGACAAGAGATATTTACTCCCTTTG
CCCCTGGCTATCTTTCAAAAACGTTTGTATCTTCTGCCTC
CTTGGAAGATAAAGATGATGTCTCACTTCAGCACAAAGCT
TTGATGGTTTTTCTTACATATCCTTTATAAAAGATTCGGG
TTTCCTAAACTCAGCACTCTTCAACTCTGAAACAAACCCA
CTGTGTGTACAGCATCCACCTGGGTTTTCTCTGCACCGTT
GCTATGTGACTGAGGAGTCAAAAGGAACTGATAAGAACAT
AACGTTCATGCTGTCTGGGGCACCATGAGTAATAATGTCC
TTTGTCTCTGACCCTGGAGTCCTATGTCTTCTGCCAACAT
CCATGGAATTGTAGCCAGCTAACTTGTTAGCCTGTAAGTA
TGATAAAATCTCAGACCCTTCACAGTTCTTTACAATATGG
TAATTTATTTTTTGCCTATAAGGATGAGAAATATAAGAAA
TTATGAATAACACTGATATTTTTTTCCAGGGTTATTTAGA
GGATAGTGTCTACAATGACAGTGTTAAAAAAATACACAAA
TAAGAATATATTTATAAAGAAGATAATTTTTGTACATGTT
TAGATTGAGGTGCTGTTAAGATATCTTAGAAAATAATTTC
AACTAAATAGATTATTCTGAAAAATACGAGGGATATCACA
TTTAGAAATATGTATTTGGTTAAAAAAAGCATAGGAATAA
AATATGAAACCATGTAAATGGCTAAGATTATTATTAAGTA
GAGATTAGAAAGAACTGATGGCTAAGGACAGAATTTTGAA
AAAGAGGGCATCGATTAAAGCATGGGCAGATGAGGACAAT
CTGAAGCAGAAAAAAATCAGGGAAATAGGAACAGAACCAA
GAGAGTACAATGATATAAATGTCAAGAGAGAAGAACATGT
AACAGGAAAGGACAAGATATTAAGGTCAAATGCGGCATAA
AGATTGAAGAGGATGTGGATAAAAGAGACAACTGGCACTA
GTATGCTCTCTTGTATTGGCTGCTGTCTACATGTGGATTA
TGAATATGGCAGGCAGATCATCTTCAAGGCATACATTGGT
TGAAATAAACAGCACCAAGGACCAAAGCAACAGTATGATA
TTTCCTTGTATAGGTTCAGAGTATACTTTTAGGGAATCCA
AAAGGGTAATATTCTGAATTCCAGATAGCTTGTAGGCATC
TGGAGAATACATCTGCAGACTGAAGCTTCAAACAGCATAC
TGTAATCTTAGGCGATACTCCTATTTCCATGGAGCCTTGC
AGAAAATAAGATTCAAGGAAAACATTTGTTGATTCTCTCT
ACATATATGGAGAAAGCAACTACGCTCACTTGTTCTCAGA
CACTGTACAGGCCTTGAAGATACAAAACTGAATAAAATAT
TATCTCTCTCAAGTTGGTATAAACCACACCATGTAATGGA
AAGTACTGTATTTCTGACCAAAAGAAGATACTGTGAAATC
ATAGAGGAGAAGGATCTAACTTTCTGAGATATGAGTAGAA
TTCTCCACGGAGTCAATGCTTGTGTTAAATCTTGATTCTT
TAAAGATGAATGAGACAGAAAAGGAGAAGCATTTCAAGCC
ACAGTTACAATACATGAAAGTGTCATAAGCTATCAGAGAA
CTGAGAATCAGAAGATTAAGTTGGTTGAGCAAAGTTGGAT
CTTTCATTGTAAATGTGGGAAAGGAAGAAGGTAAAGCTGG
GTGATTGGTCAGGTACCAAAACACAGCAAGTCTAAAATGT
TGGGTTTGGAAAATAGAAATGTATTCAATAGGTTCTGAGA
AGCCATTGATTTTTTTTAAAATAGGAAAATAAAATAAGAT
TTGCATTTTAGAAAGATTACTCCGATAGCAATATGGAAAA
GAAGTAAGAAAAATGCAGAAAAGAATTAAGAAGTGATTGT
AATAGTCTAAGCAAGTGATAATAAAAGGCAAAACTAAGCA
ACAGCAGTGGAGCTGGAGAGGGTGGACAGGTCTAGGAGGT
TTTCAGGAGTCAGTATTGGCAGGATGTGCAAGTCATGGAA
TATAGTGAAGAAGGAGGCTCCAGGGAAGGAAAGCTCTAAT
GGCTTGTCAAATTAAAGAAATGCCTTTTTATTCCTATTTA
ACAAAATTTTTAAAAAAATAAGGAAAGGATGTTGAAATTT
ACCAAATTCACTTCCAATTTGGAGGTGGCATGATGAGTTT
TCTTCCTTGACTTAGAGATGTGATTAATTACATTAATAAA
AGAACTAATATTGAATTATATCTAGCATTACTGGAATAAA
CTTCACATACTCATGGCTAACTTTAATTTGTCACATATTC
ATTGTCAGAGCTATTATTTAAGTGCAGTATCTTTAATGAT
GAGACTTGTAGTATAATGTTCCCTTCACACAGTATAGACA
TTTGTATTCTTGAGAATTTGTCAATAATTTCATATGAAAT
GTTACTAATTTTTAAAAAGGTGGCTTAAGATTATGCACTT
TATTACTATATTAATGATGATATAAAATGGAATTAATAAA
TATATATTCAATGGTCCTATTACATACTAAATTAATAAAC
TAATTTCTAATTGACTATAGGAGGAATAGAATATGCAACA
ATGTCTTTCTAGCTTATATTTGTGCTTTTCTCTAAAATAC
TGATTTTAACTACTGTAGTTGTTTTTTATCTCTCAAAAAA
CATTATATGTATGTGTGTGTGTATTTACACATACACATAT
ATATGTGTATGTATCTCTTTATATATAGATATATTTTATA
TATATTATATGTTAGATATTATATTCTATATGTAATAGAG
AGGTAAAGAATGCTGTCAGTCAGATAGACAGGTCAACTAT
TAACAAAAAGAAGCAAAAAATGCTGCCAGACTTCTTCCTT
AAACAACGCAAAAAGGCAATGTGGATATAGAGACAGGTTT
TCCTATTTGCATTTGACAAAATAAGGAGCTAGTTTGGAAA
GTCATAACATGAAGCAGTGACCTTTGTCCGTCTCTGGCTT
ATTACATTTTTCAGGTGCCTTTACTCATTACAAATGTGTT
TCTTCACATGTAGAAATTTAGATTTAATAGGGGTTGAATA
CAAAACTATTGCTCTAAATAAATTGGAAGGAAATCAACTG
TCCGCAGGATTTGGGATACCACCACAATGCTCATTCCTAA
AGTGGCCATTCACAAAGTGACTTTATCAGAAAACAGCATC
TTTCAGAACACAGCATCAGAAAGTTATTTACTTTGAAAGA
AAATAATAGCCTCTCTATCTGCAATTGCACTGTGATGTAA
GAAGGAGTGCTGGTTAAGATAGCAGCATACCTCTGAGATG
CTGAGTTTTCATTTCAACATTTGAAAATTAAATTATGTGT
CATGCTGAAGCTTTATATTATCAATTACTTCACTAACCCC
AAGCCCATGGTCTGTTTCAGAATACACATAGAGCACAGTA
TTATCTCCACTGGGCAGTTTCACATGATGTTCTTGTGGCT
TGTTACAAAAGATCATTCAGATGGAAAATCCACAATGGAT
TCTGTTATCATTCAGAACACAGACTCCATTCAAGCAATGA
AATAGGTTTCAAATTCATTTCTTAGCATTTCCAGGTGTAC
TTCTACTGCAATATTATACAATTTTTGTCTAGTTTTTCTG
CCATCTCCTCTCACATATAGCTTTATTGATTCTGTGACAA
ATAAGTCACTCAGCTTGTAACTACCATGTTATTTGAGATT
TCTATTCAAGGTTTTCTGGACCATTCTCCTTTACAAATAG
AGTCACTTTCTTATTATTTATTCTACTGAATATAACAAAA
GTGGATACAGAGGAAGTGATATTAGCTTTCCCAGGTGAGG
AATAAAATTGACTTATTTTCTATCTCTGGTTCGGTCATGG
AAGGAAAGTTCTGCACATTTGAGATTTGTGTATCTTCCTG
CCCTTTCCTATTTAAAATTTAAAATTACAATATATCATAG
TTATGAACATGGTAAATCATTGTTTTACTATTTTGAATAA
GAAAGTAATATGGATCTTTGAATAACTACCATCAGGGCAA
ATTTTTTAAAAAGTTTAGTCACAAAGTAATTTATAATGTA
ATTTTCTAATATCACCTTTCAATTATAAAATGTTGACACA
TATTACTGACAATATTTACAAATTGTCCAAAAATCTGTTT
ATAGCCAATGCAAAAGATTCATTGAAAAGTAAGCAAGTAG
AATTAGAAAAGTACATGGGTGAATTACTTTTATTTTTAAT
TTTTTAATTTCAAAATATTAAGGGGGTACAGTCAAGCCAA
GAGTCAAATCAAAGACTCAATACCATTCACAATAGCAACA
AAGAAAATAAAATACCTAGGAATATATTTAATCAAGGAGA
TGAAAGATCTGTACAAGGAGAACTATGAAACTCCGAGGAA
ATAAATCTCAGAGGATACAAAGAAATGGAAATACATGGGT
AAATTTAACACAGACACACACAAACAAACAAACAAAAAAG
GCCATGAAAAAGAAATGTGCAATAGAACAAGATATAGGAA
AGGAGGTCTGGGTGTTAAACGAGAGGTGTACATTTATCTG
TGGAACATTTACTCTGCACCTTGTAGAACCAGGAACTATA
GAAGGTATAAAGCTGACTAAGGGACCATTTCCGACCTCAA
GGGAATTATGGATAAATGCTTGTGTCTGCAGTCAGAGATA
GGAGTGGAATTCACTCTGGTAATAATATGTTAGAATGAAA
TATGATTTAAGCTCCCCAAATTTCAAAATAGTGAATGGAT
ACATTAATACTTATGGAATGCATACTTGCTGCAATAGAGA
CAGATCCCAGAAGTCCTGGAACAGTAGCTGGAAGATAGTG
AGGTCAGTAAAGTTAGGAAGAGTCACAAATAATGTAGTTT
TTGAGGTAAATCCAGAGGAAATTTTGAAATTTACAAGACT
ATAAAATGTTAGGCAAGAGGTGAGTAAGGTCAGGGAGATA
ACAAAAAAATGTTTTTAATGGCAAAAGCATGTACAAAGTT
AGGGATTTAAATAGGGAAATGTATTCTGGGACAAAGTCTT
CTCTGACCCAGCTGGAGCCATGGTGGGCATAGTGGGCATG
GTGAGGGATGAGAAGAGCAGGGAACTGCCTCTGAGAAATA
TTTGTTTGCCGTTGGCTGGAGCATCTTACTCATCACCACA
AAGTGACAGGCTCCGTTTCTATAGACTAGACATCTCTGCT
CTATTTTGCAGCTTCATATTCCTTGGTTTGGTTGCTGTCT
TCAAAACTGATGACTCTAGTCACAAGCATGGCTAAAAAAG
TCCAACTGGATACATCAATTTAATTCCATCATAAACATAA
ATTAAAACAATGGGACATTGATATTCTCTACATAAAATAG
CATACTGTATAAACATATAGACTCTCCCAACTAGAGATGA
CCTTAGGAATTGTAGCCCAACTCCTTTATTTTTTCCAAAT
GGAAATGTGAATTAGTACTCACAGTAGTGAAATGACTTGT
TCACTGTGGTACAATTCATATTTGTAGCAAATCTACAAAT
TTACTAACACAGTAACTTAAATGTACAAAAAATCAATCAG
TCAATCAATCAATCAGATGGTTCATTTTGTGTAACTGATT
CAATCTTCTTCAAGACTCTTTCACCCTCTCTCCCTACCAA
AAAAAAGAAAAAAAGAAAAAAATTAAGTTTGCTCCAGTTG
GGGAAAAAATTTGAAACAGAGTCATTTTGTTTAAAACTTA
ACTTGAACACTTAGGTCTTTCCCAGTATCTTTAAGAGAGT
TGTTTCAATATTCAGATTTCTGAGATCTTCCTTCTCTTAC
CCAAGAAAAGAATATTATTCTGCTGGTGGATTTGAGTCCT
TCTAGGATCCACTGTATCCTCTCACTTCTTTGGCCCTTGC
TCAAGGATGTTGTCCTCTTGATCATTGCTAACATGTTAGC
AATGTGGCTTAATTTGGGAAGGGTTTAATTTACAGGGAGA
TCTCCCCTAACTTGGTCCAGTAGTGATCAATGGCTAAGTG
GACATCATTTTAACTCCCACTTGCACTATAGACCTCTCTG
TATCTCTGTAACATCCTCCAACATACACCCTGGTCTTGGC
AGTCCATTTGCAGAATCATCAACAAAGTTAGCCACGTGAC
AGACCAGCTGACTTTCTATTCAGCCACCTCCTAAGTCTCT
CATTAGAACATACAGCTCTATGTATGCATTCACAGGAAGA
AAGAGTGACTCAGGGCTGCTAAACATCAGCCCTCTTTGTA
GCCACACTGTGCCACTGTGTTTCCCCTGATATATCCACCC
TCATGTGGTTGCAAGGGCAGTCTGTTGAGGCAAACCCCTT
CCAGAGTTCCAAACATTATTCTAGTCAAAAGCCCCATCCT
TGTCATTTCCAGACTGCCCATCTAACACATTTAATTTGGG
GACACCCATGTGTCTGATCTTCTGCCTCTTTTATCTCCTT
TCTCATATGTCTCAAAATCTCCCATCTCCACAGCTCCATA
AAGACAGTGTCAGACTTTCTCTTCCTCTACTCTATCCTCC
TCATTCCTTAGAACACCAATCTGTTCCAAGGCCTAGCCCT
CATAGATGGCAGGTGTAAAATCTCTACGTTAAAAAAGAAA
CACCTTCATGTGAGAATTCTGGGTTTGAGTCTTGATATTC
TTCAGGAAATCTTTAACATTTTACTTACTGCAAAATTCTA
CTTGAATAGTAATTCTTTCTCTTTACCTTTCTTAAAACAA
TTCTAATCTCCTAATCAAACTCCTGGAAAGATGGATGTCT
CAGGTCCACTAGGAAGAAAATCAAGGGCAGTATGCTGTAA
AAGAGACGCACAACCTCTGTGGTGTGCTGAATTAATTAAT
TAAACTAAGAATTGGTACATTTCAGGGATTGTGATCATAC
CCTGTGCTCTAATTCAAAATGCCACTAAAAGTATTATTTT
ATTAATAATTAATTTATTATTGATTATTTCATAAGATAAG
AATTAATCTTTGTTAGAAACCTTGTGTCCTATGAAAAAAT
AATGCCTTCTACCATTCAATAATGTTCCACCTGAGCTTCC
TAAAAAAGCTGTTTTGTAGGAAAATCAAATAGGGTTATGA
TGACCTGAAAATACAATTTATTAGGGGAGTTGGAGAAGGG
AGAGAGATGGGATGAAAGTAGAACAGGAAAATATGAGACC
AAGAGAAAACTAGGTCAAGATTAACAAGTAAAAATGAGTA
GAAAAGCATGAATTATTTTTAAGGGGCCTGAGAAAATTGA
GCATTCTAGGATAGATATATAAAGGGATTGGAAAGACTCC
TGGGAACAACGAGAAAATAACTAGAAATTATTTTCCTATA
AAGTAATAATACATTCCACATAGGAAGTTAGATTTAAGAA
ACTCTATTTTTCACGGAGAATCTATATCCATTTCTTAAGG
GGAATCAATGGTCGTCCAGTTAGGGAATTATGCAAATCTA
TCAAAGAACTAGATCAAAATATGTGATTTGAAACAGAGCA
CATGTGGCTTATCTGACAAACTTAGTAGAAAATATTCTTT
AGAGTGTAGTATCATTGAAATGCAAATGGTATTTGTAATG
CAGAGGAGAGAGGTTTGATGTTATTGTTTTATCCTTTGAG
ATACAGAGTGTTCTTAGCATGGTGTTCTTTACCTTGTTTA
GAAACTACTTAGCACAGCTTCTGACTACTTAAAGTCTCTG
TATCATTCATTTTTGGTATGTTTAAGATTATAACTTGGTT
ACTTTTTTCCTCTGACACTGAAGTTTTGTCAAAGTCCAGT
GAAAGAGAATATGTTAGCTTTGCATGTATATTTACTATAT
ATGAAACCACATAAAATATTTTGTGCTCATAAATTTACAT
GAAAATATTCATATAGCACCTACTACTTGCCAGGGCCTGT
TCTAATCTCTGATTTATATAATTAAAATACAATGCACAGC
CTCTGACATCATGTGGCATATGGTTTACAAGGGAGACAGC
TATTAATCAAATATCAATGACTTTGTGCTGAAAGTACACC
AGTGTGAGACTTAAGTAAGCACAGTGGAATATAAAGTTAA
TGTCTAGTGTTTTAACTGTGCCTAAGCTAATGAGGTGAAA
CATGGTTAACCAATAGGCTACCTGTGCCATGAAGTGAATG
TCATGAATATGTTTCCTTTTGAAAGATCAGTTCAAAAAAT
GTATCCTTTCTCTGGATAGTCCCAAGCCAAAGCCCAAGGA
TTGATCAGGAGCTTTTGTACAGGACTCTGTATCTGGTGGT
CTTGAACCAGACTCATCTATAGAAAGAGGAAATCACAGTA
AATGACTCTCTAAGACACCTACATGTGGAAAATAATTTGC
ATAGCAAAATCTTAAAATTTCAGAAGTAATTAAGTATACT
GTTATGCAAACATATTTAAAGACTAGTGTTATTAGGATAA
AGTTCTCCCACCTCACCGCTCCCCGGGAAGGAGGTGAAAA
ATGCCATCAGCTGCCTGCACACAGATCACTCACTCTGAAA
ACAGCATTGTGAATTTACAGAGAAACATCATGTGACACTC
AGCCCAAGAAAACAGGTGACTGGGAGATACATTCACAAAT
ATCAGAGAGCGCAGGGAATACAATAGAGACCACAGAGTAG
GAAGGATGCGCTCACCAGGTTAGTACAGTGTGACCTGATC
TAGAAGCGGTCATGCTCCTTCCCCACAGACTTCCCATCCA
CTAAGTCAGGGACAAACCCAGAGATGGTGCAAAGCTGTTG
CTCGAGATAGCAGGCTCTGTGGAGAGGAAGCAATTGTGAG
AGCTATACGGAACTCTCGGGTGCAGGGACTACTTAGGGGT
TCATAGGGATTGGGCTTAGATATAGCTTCCTGGGACAGCA
CATGGGAATCTGCAGATGGGCACCTCACCACTGGAAGTCA
GTGGGATCAGGGCACAGGAGTTGAACGGAGAGCAACGGGA
TATGTTCTTAGGGGCTGCCGGCAATTGCCTCTGTGGGACC
CTGGCCGGTTGAGAAGGGCTGCATTCACGGGTGCAATCTG
AGCCCTGCTGTACACCACTGGCAGTCGGCAGCCATCTTTA
AGTTCTCCCACCTGGAGCTGACTGTTAGGTAGGTCTCTAG
CTTCACCCCACTATGGGCCAAGGCACTCTTCAGCCTGGGT
GCAATAGGCTACATCCTTGGTGGCCAGGGACAGCTGCCTA
TGTGGGTTCCAGGTGGCACAAGATCCCTGAACTGTATCGG
TAGGACCTTTATATATCAGAAACAGTTTACAGCCCATCTA
TCTGGTCCTACTTCCCTGGCTTTGGCCTCCTATGTGCCCA
CTACATGCTGGTCCTAGTGCCCCCTCTTTACATCCCAGCG
CTCCTGTACCCCAGAGATTGGTCATTTTGAAGGTTGCTTG
TCAATGTGACTCATTTGTATAAGTACCAGTTCTCATGGCA
ACTGAATGCCTCAAGTGCCACAGGCTGAACCAGAGCAGCT
CCCCCTAACCCTGCCCACTTCATTGGGGAATTTCCCTCAA
TCCAAGAGTGCCTGCAGTGGCCACTATTCCCCCCGGTGGG
AACATCCCCCTGATGGAGACTTCTGGGGATAGAGATGCCC
ACCCGCCTTGCCTTGAGGTCTAGTGGTGGAAAAGGGGTGC
ACAACTGGAGATTCCCCTATTAGCCAGTGACACATGGAGA
TGCACATCAGAGGGCCAGACACACAAACTGAGGGAAAACT
GAGTGCCCACAAGTGGTCCAGATGGGAAAGTGTCCGAGCT
TGTGGATCGGGAAGAAAAAACCTGCTAGAGACCTCAGCAA
TCACAAAAGCTGGCCCTTCCGACCAGACGAAGCCCTCCAA
GCCAGGACAGAGAGAGCTCTGAACTCCATAGCAGCACTCC
CCGCCCCCAGCAGCCGGATAAGCAACCTCTAAGTTGTGTA
GAATTTTCCCAATCCAGCTCTCACACTGTTTCTCCTCTCA
AGAGGAAAAGGGTCAAAGTAACCCCTGGGAGTGACAAGGC
CCCCTTCCAAAGCTTGGAGCTTTCATATACCCTACCTGGG
AGACCAGAGCCTGCCATGGGCACAACAGAATACCTAGGTA
ACTGGCTAGTCCACATAAACTACAATCAATAACAGTGGGA
ACAACCCCACAGCTAAAAATGGTGCCTTCTATCTCAAGCT
ATTAGGGAGCAGTGGATTCATACACTCAAGTACAATCCAC
CAGTTTGGAACTCAAGCTGGAAGAACAAACTCACTACAAT
CCACTGGGAAGAGGTGAAGACAACAGGTCAGAGGTAACTC
AAGAGGTCTACCAAACTTGCTAAAATACACCTGAGGCAAT
ACAGACCAATACTCCTCTCCCTGGCTGTTCCAAGGAAAGA
ACCTCAGGAGCTTGGAGACAGGGTCATAAACTAGCCCTAA
CACCCCCAGCTCTCGACCAAGAGGCCAGATGAGAAAGAAT
CAGTGAAAGAATTCAGAAAACATGAAAAATCAGAGCAAAA
TTCGCCCCCAAAATAAATCATTAGTTCCTCAGCAACAGAC
ACCAACTCAAATGAAATGAGTAGAATGACAGAAGAGGAAT
TTTTCTTATGGATTATAAGAAAGCTCAATGAAATTCAAGA
AAAAGTTGAATCCCAGCACACAGAAACCACAAGGAAAATG
AAAGAAATGAATGAAAAATTTTCTAAAGAAATAGAAGTAT
TACAGAAAAATCAAATAGAAATTGTAGCAATGAAAGAGGC
ATTCAAGGATCTACAAAACACAGTGGAAAGCCTTAAGAAT
AGGCTGGATCATGCAGAGGAAAGAATCTCAGAGCGGGAAG
ATAACTCCTATGTGCTAAATAAATTAGTCAAAGAGAAAGA
ACACAAAACAAAAAGCATGAACAAAGCATATAAGAAATGT
GGGATTATGTAAAGAGGCCAAACATAAGGATCACAAGCAT
CCCTGAGGGCAAGGAAGAAAATTTGCATGGGCTAAAAAAT
CTATTTGAAGGAATAATAGAGGAAAATTTCCATGGCCCAG
CCAGAAATCTCGATATCCAAGTACAAGAAGCACACAGGAC
TCCTGGGAGATTCAACGTGAAAAGGCATTTACTATGTCAC
ATGATTATTAGGCTGGCCAAAGTAAACACGAAAGAGGCAC
TCCGTCCTGCAGTAAGGTGAAAACAGCAGGTAACCTACAA
AGGGAAACATATCAGATTAACTGCAGATTTATCAGCTGAA
ACCTTACAAGACAGAAAGGGACCCATCCTCAGTCTTTTAA
AACAAAATAATGGCCAACCCAGAATTCTTTATCCTGCAAA
ACTAAGCTTCTTATATGAGGGATAAATAAAGACTTTTCCA
GACAAACAATCACTGACAGAATTTGTGAAGTCCAGACCTG
CCCTGAAAGAAGTATTTAGACCTGCATTATACACTAACCA
GCACAACAGACACCAATCAGACACTGATCAGTGTAAAACT
ACCCAAAAGTTAAAACTCCAGAACCCAGATTTCACAATGG
CTCAAGATGTAAAACAAAACAAGAGACCATCCAACAGAAT
AAACAGAAATCCACCCCAAATATCAATTCTCCCAATAAAT
GTGAATGGCTTGAATTGCCTATTGAAGTGACATAGGCTGG
CTGAATGGGTTAAAAAAATACAAGCCAAGTATCTGCTGTC
TCCAGGAAATGCACCTTACACACAAGGACTTCTTCAGACT
CAAGGTGAAAGGATGGCATACAATTTTCCATGCAAATGGA
AACCAAAAGAAATCTGGGGTAGCCATTCCTGTATCAGATA
TTATAAACTTTAAAGCAACAAAAGTAAAGAAACACAAAGA
TGGTCACTATATAGTGGTGAAGGGAAAAATCTTACAAGGA
GATTTAACAATCCTAAATATTTATGCACGAAACACAGGAG
TGCCCAGATACATAAAGCAAATACTGCTTGATCTAGACAA
CATAATAAATAGCAATGCCAAGAGGTGGAGACTTCAACAC
CCCACTGACAGAATGGGACAATCTTCCAAACAGAATATAA
ACAAAGAAACAATGGACCTAAACAGGACTCAGGAACATTT
GGACCTAACAGACATCAAAAGAACACTCCACCCAAATAAC
ACTGAATATGCGTTCTTCTCATCAGCTCATGGAACTTTCT
TTAATATTGATCACATCCTAGGTCACAAAATAGATCTCAA
CAAATTTAAAAAAATAGAAATCATACCATATATCTTTTTA
GACCACAGTGGAATAAAATTAGAAATCAATTCCAACAGAA
ACTCACATCTTCATCCAAAAACATGGAAATTAAACAATCT
GTTGCTGAATGACTATTGGATCAAGGAGGAGATTCAGATG
GAAATAAAAAGATTCTTCAAACTAAATGACAATGGGGGCA
GCAAGTTATCAAAATCTGTGGGATACAGCAAAAGCAGTCC
TGAGAGGAAAACTTATCACCTTAAATGCCCACATCCAACA
GACAGAAAGGTCACAAATCAGAAAACTAATGAATCATCTC
AAGGAAATGGAAAAGGAAGAGCAAAGCAATCCTAAACTCA
GCAGAAGAAAAGAAATAACCAGGATCAGAGCAGAATTAAA
TGAAATTAAGAACAAAGGAACAATAAAGAAGATTAATAAA
ATGAAAAGTTGGTTCTTTGAAAAAATAAACAAAGTAGACA
GGTCACTTGCCAGGTTGGCCAGAGCAGAAAGGAAAGGACT
CTAATAAGCTCAATTAGAAATGAAAAAGGAGAGGTCACAA
CTGATATCATGGGAACGCAAAACATCATCTTTGAGTACTA
CAAAAATCTCTATGCCCAAAAACATGAAAACGTGGAGGAA
ATGGACAAATTCTTAGAAACACACACCTCCGTCAGCTCAA
TCAGGAAGAAATAGAATTCCTAAACAGACCAGTATCAAGC
ACAGAAATTGATGCAGTATTAAAAAATCTTCCAATTAAAA
AAAAAAGTCCTGGAACAGATGGGTGCACACCTGAATTCTA
CCAAACCTACAAAGCAGAACTGGTGCCTATAGTACAGAAA
TTATTCCAAAACATTGAGAAGGATGGAATCCTCCCAGACT
CTTACTACGAAGCCAATATCACCTTGATACCAAAGCCAGG
AAAGGACACAAGAAAAGAAAACTACAGACCAATATCCCTT
ATGAATATAGATGCAAAAATTCTCAATAAAATCCTAGCAA
ACCGAATTCAAATGTACATAAAAAATAATTCATCACGATC
AGGTGGGCTTCATTCCCAAGATGCAGGGATGGTTCAACAT
ATGCAAATCTATAAATGTAATTCACCATATAAATAAAAGC
AAGAACAAAGATTATATGATACTTTCAATAGATGCAGAAA
AGGCTTTTGACAAAATTTGGCACCCTTTTATGATAAGAAC
TCTTAACAAGATAGGCATAGATGGCTCATACCTCAAAATT
ATTAAAGCCATATTCGATTAAACCACAGCCAATATCATAC
TGAATGGGGAAAAATTGAAAGCATTCCCCCTTAATACTGG
AACCAGACAAGGTTCCCCACTATCACCACTTCTATTCAAC
ATAGTGCTGGAAGTCCTGGCCAGAGAAATCAGACAAAATA
GAGGAATGAGGCATGTCCAAATGTGGGTAGAAGACATCAA
ACATTCACTCTTCATGGGGAATATGATATTATATCTAGGA
AACCCTAAAGATTCAACCAAGAGACTACTGGAATTGATAA
ATGAATTCAGCAAAGTGTCAGGATACAAAATCAATGCACA
CAAATCAGTAGCCTTCATATATGCCAATAACAGTCAAGCC
GAGAAACAGATCAAAGATGCAGTATCTTTCACAATAGCAC
CAAAGAAAATTAAATATTTAGGAACATATCTACCTAAAGA
GGTGAAAGACCTATATAGAGAGAATTATAAAATACTGAGA
AAATAAATTGCAGAGGATGTAAACAGATGGAAAACCCTAC
CATGCTCTTGGATAGGTAGAATCAACACTGCTAAAGTGTC
TATACTACCTAAAGTGATGTACAGAATCAATGCAGTCCCT
ATCAAAATACCAACATTATTTTTTGCAGATCTAGAAAAAA
TAATGCTATGCTTTGTGTGGAACCAGAGAGGACCCCATGA
CTTCAAACTATACTACAAGGCTATAGTAACCAAAACAACA
TGGTACTGGCACAAAAACGGAGACATAGACCAACGGAACA
GGACAGAGAACCCAGATATAAAGCCATCCTCATACTGTCA
TCTGATCATTGACAAATTACACAAAAACACACTGGGGAAA
AGAATCCCTATTCGATAAATGGTGCTGGGAAAACTGGATA
GCCACATGTAGAAGACTGAAAGTAGATCCACACCTCTCAC
CTCTCACCTCTCACAAGAATCAACTCACAATGGATAACAA
CAGAGTTAAACCTAAGAGTGAAACCATAAGAATTCTAGAG
AAAACGCTGGACAAGCTCTTATAGTCATTGGCCTAGGCAA
AGAATTTATGAAGAAGATCTCCAAAGCAATCACAGCAGCC
ACAAAAATAAATAAATGGGACCTGATCAAATTAAAAAGCT
TCTGCACAGCCAAGGAAAACTATCACTAGAGTGAACAGAC
AACCTACAGAATTGGAGAAAATATTTGCATGCTACACATC
TGATAAAGGGCTGATAACCAAAATCTACACAGAATTTAAG
AAAATCAACAAGAAAAGATCAAACAACCCCATTAAAAAGT
GGGCAAAGGACAAGAATGGTAACTTTTCAAAGGAAGACAG
AATAATGGCCAGAAAGCATATAAAAAATTGCTCAACATTT
CTAATCACCAGGGAAATGCAAATCAAAACCACAATGAGAT
ATCACTTAACTCCAGTGAGATTGGCTTATATCAAAAAGTC
CCAAGACAACAAATATTGGCAGGGATGTGGACAGATAGGA
ACACTCATACACTGCTGGTGGGACTGCAAATTAGTACAAC
CTCTATGGAAAGTAATATGGAGATACCTCAAAGAACTAAA
AGTAGAACTACCATTCGATCCAGCAATCCCACTACTGGGT
ATTTACCCAAAGGAAAAAAAGACATTCTATAATAAAGACA
TCTGCACTCGAATGTTTATAGCAGCACAATTCACAATTGC
AAAGATGTGGAAACAACCCAGGTGCCCACCAATACACGAG
TGGATAATAAAATGTGGTATATGTATACCATGGAGTATTA
CCCAGCAATATAAAACAATGGTGAAATAACACATCTGGTA
TTATCCTGGATGGAGCTAGAGCCCATTCTTCGAAGCAAAG
TATCACAAGAATGGAGGAACAAGCACCACTGGTACTCATC
ATTAAATTGGTACTAATTGATCAGTAGTTATGTCACACAT
GGAAATAATATTCATGAGGGGGCAGGCAGGTGGAAGCGGG
GCGGAGGGGATGGGAATACTCTCAACGAACGGGTGCAGGG
TGCACAGTTTGGGGGATGTCCACTATTGTAGCTCTGACTT
GGGCAGTGCATAGGCAATGTATATAACCAAAGTGTTGTAC
CCCCATAATATTCTGAAATTAAAAAAAAGACTAGTGTTAT
TAATAAAAACCATAATGTGCTGCCACCAAGTGGAGATTAA
TTTGGATTAATGAATTCCTTTATATTTACACGCACATTTG
GCCTTGGAATATCCTATGGTCCCTGTGGAAATCAAAGTGA
TAACTATCAACACTCCCATTAAGTAGACAGCCCTCACAAC
CAAAGTTGTACCTGAATGTAAGTTGTGCTATTTCTGCAGA
GTCTATTCCTAATGGAGTCTCTTTTGATCTTCATAAACAC
TCTCTCTGTTACCCAAAATAGCAAAAACAAAACAAACAGC
TTTTCACCTCAACTTTAAAATTTAAAATAGACATAATCTA
ATGTTCTACCTGTACCTGACAATGTGTTTGGTAGGTTTCA
TAACAGTATCACTGCTTCATCTGTAGCATCCTCATTTGCT
CCCCCACTATAGCTCAACAGCTTTTCCCTCTGATTTCACT
CTATATCTACCATGGCCTCAAAATCCTCATTGCTAGGAAC
TGTCAACCTCCAATACCCCTTTGCTCTGGATGACTTTCTA
AATGAAACAAGACATTCTCTATCCATGTCTCTAACACATT
CTCAAGGCCTCTAGGAAGTATGCGTTGAAGGAATCTGACT
TATTTCACCAGTCATTGCTTCTGTTAGAGCTCACCATTTC
TCAGATCTGCTGCATTTTTAAGTTCTTGAATCCTGAAATT
CCTCTTTCTGACCATATCCTTCTATTATTTGATTTTTAAG
CTCCTGTTTTACTTAGTGATGCTCTTTTTACAAAGAACAC
ACTCTTGGATGACTGGGGAGTGGGCAGGGAGTGGAGGAAA
TGACCGATTATTTTTAGGTGGTTAATTTTGCTTAGACCAG
TATAGGACTTAAAATTAGGACACGAAGATGTCAGTAACCA
AGTCAGGACACATGATATCAAGTGTAGCTTACAGCATTGA
GGCTACACAGCCAGAGCTTCTTGGGTGGAAATAAACGCCC
TCTCTCTATTTATTTCTCACTTGGGCTTTTTGATTTGTTT
CGTTTTTCTTTGAGGGGCAGATCTTTATCTCCTACTGCAC
ACAGTCTACCTCCACCATGACCAGCGTCTCAGTTTTGCAA
CCCTCAGGGTAAAAATAATTTCTTCCTATCAATGTCCAAA
TAACAACTCCAAGGGTAAAAATGTTATTTGCCTTGCTTTG
GTCACATGCCTACGCCTTGGACCAATCGTTGTTGCCAGGC
AGATGAAATAATATAATTGGCTAGACTTGGGTCATGTGCT
TAATTCTGTGGCAAGGGTTCAGAGTCTATTAGTTTCTTAG
GAGAAGTAGGGGAATGGAAAAGTTTACCAAAATGATCAGA
CTACTCAACCTACTCCACCGAGCTCAGTAATTTCTCTCTC
TCTAATACAATCTCAGGGACTACTTGGTCTTTCACTCACA
CAATTACTATTCTATCCTCTTCTGTCTTCCATGAGGAGTC
CTTTGTTTACCCATAATTGATGCTATTTTATAATTTCTCT
CTCTCTTTCAAATTTTGCTTTAGTTCCTAATCCCAGATGA
CTCAGTAACACAATTTACCAATCCTAAATGATCAAGGGCA
GTATTCGAATTGCCATCTCTTCTTTTGAGCTAGCCACTGG
CCAACCTGAAAGTCACATCAACCACCCCACCCCAGTCAAA
GAAGGGAGCATTACTTAATAAAGAACACATTTATTGAGGG
TGGCAGGGGCTTTAGGTGAATTAGATGCCATTCACTTAAT
CATGACCTTCAGGCCTCCTCATTCTGGTCAACTGTGCTTT
CCTCCCCAAATTTGATCTGACAGGCATTTCCTTGAGGCTA
TTGTGAGAATTTGCAACTTCTTAATCTGTTAGGGGCTACT
TAATTTTCTCCCAGTAATGAGTTTTTGGAAAATTAAAATT
CAAATGGTTTGAATAAACCAAAAATTGCAGAAGACTTTAG
TTTTATTGGCATCCTCTGCACCATACTTATGCAAAAGATG
ACTCTACAATACATCTATTACAGAACAATTAGATGACCAT
TGAGTTCACATCCATTTATTAAAATTAAATCACTAGAACA
TATTAGGAAACAATATTGTCAATCTCCAGTATTCTCTTCT
CTGAGTCCTAAATTTATCACCTTTTAGGTCAAATTGGCTG
CTTCATTTTGGATTCTTCCCAGAGCTCTCTTGATATGTCG
ACATTTAATTTGCATACAAAAAGGCACATCGCATGGCTGG
ATAAACCAACCATCTGGCCCAGGTAATTTATCTGGATTAT
TACTGAACTGTACAAAACTATGTAAATATGTATTCCTAAA
ATTCCAATTGCTCCCTTATCCATCTGCCTTACTGCCTTTC
CCTTCAGCAACCCTGAGCAGGGAAGATCATTTGCTTCTTC
AACCTCTGACACACAGACACACAGATACATATGCACATAG
CTTCCTGCTCTATTGACTGTTGCTAGTGAAAGTCAAGTCA
TAAAGCCAGGCGAGCTGGTCCACTGCCAGTGTGTGCTATT
CAGACTTAGTCAGGCTTCGCAGCCGATTAACATGCCTTTT
ACTAATCTCTAGTTGAAACCCCATCACATTGTCTCATTTT
TCTAAATGCTCGTTCCAAAATGTTTGCATTCTGCTCTAGT
CCTGGATTTCTCATTCTTGAATGTGATTCATTTCAGAAAC
TCAGGGCTAAGTATACCGATAAATAAATATCAGTATAATT
GCACCAGCATATTATTTCTAACATTATAGATAAATTGATA
TAGTTATATGAGTTTATATGAGTTTAGTTTTTCATAATTA
AACTATGGTTGTGTTTGTGAAGTTCTGAATTAAAGGACTT
CTTTAGTTATTATTAAACAAAAACTGAATCCAGGAGATCC
CAAGTAATATCTTTAATTCACTACTCTATGTCTTATTAGT
AAATCTGATAAACTATACAATATGCCATATTTACAGCATG
GAAGAGCAGGAAATGTACAGCCAAACTGCCTGAGTTCAAA
TTTTGACCCTTCTGCTCACAAGTGTGTGACCTTCAGCAAT
TTACATGTTCTTTTTGTGTTTCTATTTACTCACCTATAAC
CATAATTTCTATTTCACCAAAATAAAAAAAGTCCTAAATA
GTTAACACTTGTAAAGAGCTTAGAAAACATTATGTTTATT
CAATATAATTAACAAATTAACATCCCCTAACATACCCCTC
CAAAAAAAAGAAAAACAGCTTGGACTTATTCTGTTGATAT
GTGACTCTGTTCCACTTTTATTCTTTCTTTATAGGTGCAG
CCCCTGAAGCTGATTCCCCCTCACACACACACACACACAA
TTCACTGACACAGCTGTTTTTACAGACAAGTCTGCATTTG
AAAAGTTTACATTATTAACTCAGTTTATTCCAGTAGAAGA
ATACATTGGAGTTTGGGTTAAAAGGTTTAGCCAATAATAA
TGAGTACTCATTTGACTACTTCTTGTCCTTTGTGTATATA
TTCCACTGGAAAGTTGGCCATGGTCAATGGCAAACTGAGG
ATCCAGAACACTCAGGATCCAGGCTATCTTCTTTCAGGGA
CACAATTATCAATATGTTGCCTCCATTTCCTCACCTCCCA
ACTCCCTCCGCTACTCTACCCACTCAAATTTGTATTCTAC
CTACAGTATTCCTCCAAAGTCACTGATGATAATCTAACAG
TTAAAGCTATCTTTCTTATTTTTACCATGTCATTAGAATT
TTCTGTTAGTCCCTTGTTCCTTAGATCTATGACAACACTC
TCCTAATTTTCCAAGTGTTTTTCTCACCATTTCTTTTTCA
TCATCTTTATAGGCTTTTCTTTCAGTGCCCTCTATTTAAC
CCTTGCTTCACTATATGTTGAAATTCCCGTTTATTCTGCC
TTAGGTTTCTATGCTTATGAGTCTGCAAATTTAGGTTGAA
TTTTCCCATTCACTCTCAAATTACAGCTATAGCCCCATGA
TAATGACACCTTTATTATCTCTTCACCAGATTATGTCAAC
AGAAACCTAATCAGTTTTTCTGCACCTCTAGTCTCATGCC
TTTCAAAGCCTCACAGTAATCTACCTAAAATAATAGTGGT
CTCATGACCACCTACAGAACAATGTCTAAATGCTATAACA
TAGTCCACATGGTCCTCCACGTTTCTAGCATATTTCTACC
CTCCAATCTTGCCCCACACTATTCCTTGCCTTGGATATTG
CTCTGTAACGACACTGAATGTGTGGTGTATCTCACAAATA
ACACAGAATCTTTTTGTTGTGTTTTGTTTTTAAACTTCGT
GCTTTTGTATAGCATCTTCTTTGCTCGGAACAACTTTTCT
TAGACTTCATCCTTTAATAAGATGCAGTTTATACATGTCA
GTTCCTCCAGCAACTTCAGATCATCCTTTCTGTCCCCCAA
GCTTGGGTTCAATGCCCCTCTCTCATTTTTCCCATAGTAT
CCGTGTTATGTCTGTCGTGGTATATTAATTGTATTTTATG
TATGCTATCTTCTTTAATACTTTAGGTGTTCCTTGATGGC
AGAAACAATGTATGTATACATATAACCAGTCCCTTCCAAA
GCATTTGTCTTTTAAAAGGCACTGCATGATATTTATTGAA
TGGATGAATAAATGATTCAATGAATGAATAGTTGCATAGG
GGCAGCAAAACTCTCAAGAAATTGACCCTTGAAATATACT
CAATGACCTCCTTCACGAAATTCTAAACCTTATTCGGCCC
AAAGACACAAAGCTAGTTATGCTGTCCTCGTGTTTCTTTC
ATACAGAGACAATGAATCATGCTGAATTACAGCTCTTAAG
ACCTTACAGCAAATGCAAAATGCCCTGTAGGACATTCATC
TTTCATACTGCATTATATTTTTAAATGATAATTGTTGTCA
TAAATGTTCTTATTCACATTTCAGCTAGTTAAAAATTTTG
AATTTTGCCTGCTTCAATAAAATGAAAGATGCCAGATTGT
TTACAGATGAATTAATCATGACATTATCCCTGGAACTTTT
AAATTACATCAATTACGTTGCATTTAGCATCACAAATAAC
CTGCATATTAAACAAATGGAATCTTTTCTCCTATTAATAA
AGATTAAATCATTAACTGCCACTACTTGAATAGCAATGTG
TCTGCAGTCAATGGCTCCCAGGACATATAAGAAATCTTGC
TCTGTCACAAAGTATATGCCATCCATTCAGGGACATCATC
AATCTTCATGGAATTTGGGAACATTCGTTTTCTTTAGGAG
TTCATCTATGAATTGATTATAACATTTAGACGTGGTAGAC
TGCCTGATGCTGAGAGCTCAAGAGAGCTATGTGAAATAAT
TCTGCCTTAAAGAATCCAATGCTTAGGCATCTTTGTGAAG
CATAAAGGCAAGCCTGGCTTTTCAGTTTCCAATTTAACTT
TTTAGATCCTTAAAATATTTGGATTTAGTTGATCAATGTC
TTTCTTTCAAGCAATAGATTTTAGATGTCTGAATCAAGTC
AGCCAGAGACTTAAAGACATTATTTCCTGTCTATTCTGTG
AACTGTACATGAATACACAACAAAGATAGGAATAATTCAA
GGAAAATTTTGTTAAAATATGTAGGTCTTAAAATGTTTGC
AGAAGTAGCCTTTAATTCTTTATGCTAATTTAATTTGTGT
TACCCTTTATATATTATAAAATATTAATAAAATCATAAGT
CCTCCAAAATCAAATTTTTCCAATCTATGACCCAGCCACA
GCAATTAGACAAGACAGAGAAATCAGGGGTGTCCAGATAG
GGGCAGAAGAGGTCAAACTTTCACTATTCACAGACGATAT
GATATTATACATAGAAAACCCCAAAGATTCAACCAAGAGA
TTACTGGAATTGATAAATGAATTTAGCAAAATCTCAGGAT
ACAAAATTAATACACACAAATCCATAGCCTTCATATATGT
TAATAACAATCAAGCCGAGAAACAAATTAAAGATGCAATA
CCTTTCACAGTAGCACCAAAGAAAATTAAATATTTAGGAG
CAAATCTAACTAAGGAGATCAAAGACCTATATAGAGAGAA
TTACAAAACACTGAGAAAAGAAATTGCAGAGGATGTAAAT
AGATGGAAAGCCCTACCATGCTCTTGGATAGGCAGAGTCA
ACATAGTAAAAATGGCTTTGCTACCTAAAGTGATTTACAG
AATCAATGCAGTCCCTATTAAAATACCAACATCATTTTTT
GCAGATCTAGAAAAAATAATTCTACACTTCGTGTGGAACC
AGAGAAGACCCCATCTAGCCAAAGCAATCTTAAGCAAAAA
GAACAAATTGGGAGGCATCTATCTACCAGACTTCAAACTA
TACTGCAAGGCTATAGTAACCAAAACTGCATGGTATTGGC
ACAAGAACAGACACGTAGACCAATGGAACAGGACTGAGAA
CCCAAATATAAAACCAACCTCACACAGTCACCTGATCTTT
GACAAATTCTGAAAAAACGTACACTGGGGAAAAGATTCCC
TATTCAACAAATGGTGCTGGGAAAACTGGATGGCCATATG
TAGAAGACTGAAACTGGACCCACACCTCTCACCTCTCACA
AAAATCAACTCACAATGGATAACAGATCTAAACCTAAGAC
ATGAAACCATAAGAATTCTCGAAGAAAACGTTGGAAAAAC
TCTTATGGACATTGGCCTAGGCAAAGAATTTATGAAGAAG
ACCCCCAAAGCAATCACAGCAGCAACAAAAATTAATACAT
GGGACCTGATCAAATTAAAAAGCTTCTGCACAGCCAAGGA
AACTATCACTAGAGTGAACAGAAAACCTACAGAATGGGAG
AAACTATTTGCATGCTACACCTCTGATAAAGGGCTGATAA
CCAGAATCTATACAGAACTTAGGAAAATCAACAAGAAAAA
ATCAAACAACCCTATTAAAAAATGGGCAAAGGACATGAAC
AGAAACTTTTCCAAAGAAGACAGAAAAACAGCCAGCAAAC
ATATAAAAAATTGCTCAACTTCTCTAATCATCAGGGAAAT
AAATGCAAATCAAAACCACAATGAGATATCACTTAACTCC
AGTGAGATTGGCTCATATCAAAAAATCCCCAAATAACAAA
TGTTGGCGGGGATGCGGACAGATAGGAACACTCATACACT
GCTGGTGGGACTGCAAATTAGTATAAGCTCTATGGAAAGT
AATATGGAGATACCTCAAAAAATTAAAAGTAGAATTACCA
TTTGACCCAGCAATCCCTCTACTGGGTATTTACCCAAAGG
AAAAAAAGACATTTTATAATAAAGACATCTGCTCACGAAT
GTTTATAGCAGCACAATTCACAATTGCAAAGATGTGGAAA
CAACCCAGGTGCCCATCAATACACGAGTGGATTAATAAAA
TGTGGTATGTGTATACCATGGAGTATTACTCAGCAATAAA
GAACAATAGTGAATTAACACATCTGGTATTATCCTGGTTG
GAGCTAGAACCCATTCTTCGAAGCGAAGTGTCACAGGAAT
GGAAAAACAAGCACCACTGGAACTCACCATCAAATTAGTA
CTAACTGATCAACACCTACATCACACAGGGCAATAATATT
CATCAGGGGGCGGGCAGGCGGGAGGGGGATGGAGGGGGTG
GGAAAACTCTCACTGAAAGGATGCGGGGAGCACAGTTTGG
GGGATGACCACGATTGTAGCTCTGACACGGGCAGTGCATG
GGCAATATAATATAGCCAAAGTGTTGTACCCCCATAATAT
TCTGAAATAAAAAAAAAAGAATAATAAAAAAAAGAATTAA
AAAAAAAGGGAAATGAATATACAAAAAAAAAACTTAACAA
TAAAAAGGACAATTACAGTATTTAGCTAAAGCATCTGTCA
CCATACTTCTTCAGTTTTATATTTGACAGATAATAAAAAA
ACAGAAGTTGTAATCTTAGGCCCTGGCAAGCTGTTACTTG
GGATGTTCTTTGCAGCCTCCAGTTTCACCTTATGCAAACT
TGGTGGGCTTCTAAGCAGAAAAAAGAATGGGAGTTTAGAA
GAATTGGCAGCCCATAATGCCACATAATCATAAATAACTC
CAGCAAGAGGGGAACAAACACCAATTCCCAGCCACTCAAA
AGAAGATGTGCCATAGGTGTTCAGACCTTGTCAATATCAA
AGGATGGCTTGTGTGGATTTAGAGCTCCATAGTACCCTAT
TTTCTTCCTATTCACTCAGATGAACTTTCGTCTGAAGTCT
TTAAGAAAGCAGGTTATGAGAAATCAAGGAAGCAAATATA
ATATCAATGAGCAGAGGGCTCTTGTTATAATTAAGGTGAC
CATAGGTGCAGGTTTGCTCAAGCAGTTTATACCTATTTTC
TCAGTATAATTGTTGATAGCATCCACTATGGCTCAAAAAT
GTGCCATTTTATACAATGTTAGATGACGATTCCAGCTATA
GTCCTTGCTACAGTAGTGACAGACATTAAAACGACCGTGG
TAGGAGGCGTAATGCTAATGTCGCAGCTGAATCCAAGCTC
TCCTCAAGTTTATCCTTTAACAATGTTACCTATAGCAATA
AAGGCAACAGCAGGAGCATTAGAAGTTTAGGGAAAAATGG
AGTTGAAGATCAGCACTAGCAGCTCCTGATGGCTATGTCT
CTGGGGCTCTGACTCGGGGCCTGGCCACGTCACAGGAGGT
GGAGTGAGGGACTGTTGCCAACTCGCTTGTCCACTGGTGA
AGGCTCTGAGACTGGACACTAATTTACACAGCATCTAGGT
CATGGCTGGTGTCTGGGGAAGAGGGGGTGTGCTTTTCAAG
TTTCACCCTTATGAATCTTTTAGATTTTAAGCATGTGAAT
ATAGACCTATTCAGATATTACATTCAAATGATACTAAAAA
CAGCACGGAGAAATTGTACGTGTTAAAAAGAGAAGAGTGG
TTAAGTAGGTTATAGTATATTTCCATTCCAAATACTATTT
TAAGTGAAATTATGTTGTAATTTAATGCCCTTTGGGACTC
TGTAAAGATTGTGAAATGACATAAAAAATAGTTATGCTAT
AATATTAAGTGAATAAAATAAACTACATATATATAATAAT
ATCATTATAGCTATATTAAAAATGTGCACATGGAAAACTA
GAGGAACGTAAATGAAAATGTAAATAATGATTATCTTTTA
GTGATAAAACTATGAGTGAAGTTTTCCTTTTCTGCATTTT
CTTCATTTTCTTGAATAATTTATATAACTTCCACAATGTA
AACTTCCAAAATGAATATTTAAGTTAGACTTTGGTTGCTG
CACGTCTACTGAATAAAACTGAAAGAATCAGTAAGCTGAT
TTCTGTCCAGTTTCTCTCTTCTTAAAACTGTAAAAGGAAT
TTTTAAAAGTAAACAAAGAACATTTCTCCTTTCTATCATT
TTTTCCACTATTTTCCTTAGCAGAAAAAATTCTCCAAAGA
ATTATCTACACCAGGTCTTTATTTTATTATCTCCTACTTG
CTCCTAGATCCACTTAAATCTGACTTCTCACTTCTTCTAC
CCTTGTTATGGTCACCAGTTACTATTATGTCACTAAATCC
AATAAGTGCTTTACTAATTTTATCACTTGATTTCTCTCTT
CTCCTTGAAACATGGATTCTATTTAGCTTCCATGATGTCA
CACTCATGATTTTCTCATACTTCAGATGCCATCTATGCAC
CTCTAACCCCCAATATGCAAACTAAAATCATGCCACTGGC
CTCCTTTGAATAAACCCCTTCTCTAGTGTCCCTTATCTTG
CCAAATTGCAGTCATCCACCCAGCTGCTTAAGCAAGAAAT
CTGCAGGCTGTGTTTGGTGTTTCTCTCTCATCTTCAAATA
CTAAGTCCTGTTGATTCACGTTCACAAACAAAACCATCTC
CTAATCCTCATAATGTGTCACAACATCAATTTCATGTACC
ACCATTTTTAAAATGAAATAAAATAGAATGGAAAAATATA
GAAGAGAATAGCAAAGAAGAGAAAAAATTTCATAGACTGT
TAAACATTTTTCATGAAAATTTGGTTTTAGCTACAAGTGC
ACTATGTGCTACATGCGGTTTGCTGTGTAAAATGAGTCAT
TTTTGTGGGTAATATTAAAAACAAACCAGAATACACTGTC
CTCATTACTCTGCTTTTGGTTTGCAATTTCTAATCCATTT
CCTAAATTGCCAAAACTGCTACAAGAATAATCTTTAGCAA
TTGCAAATCTGATCATACTATTCCTTCACTTAAATACTTC
CTATACTTTCCCAGTCCATTTTGAATAAAATCTAAAACCC
TAAACTTGGCAATTTAGGTTCTGCACTATCTGGCAGTTTC
CTATTTCTGTGTGCTGTCCCTCGTTTTCTATGACCCAGGC
ACATTGATCATCTTCTAGTTCATCAAAAACCTGCATCCTT
CTGACCTCTGGTTTTCTTATATTCTGTACTCTCTCCTTGA
GATCTAATGCCCATTTCCCCTTCAACTCTTAATATCTTTC
AATTCAGCAGATCTCAGCTTCCACACGACTTTGTGGAAAA
TATAGAAGCCACCAAAAGAAACTCTCTGCATTTTCCACTA
CGAAATCTACAAAACAACATTAATCCACACCCATTTTTTT
CTTCCTCTGCATGTGTGTGTGTCCCCCTGTTCTCATCTAA
GGTGATCATGCAGTGTGTTGAATTCCATCACTTTCTACCT
CTGAGGTAGCTCACTCTATTGATCATACCTTTTCTCTCAT
TTGTATTCACTCTCTCCTTCACTCTTGGATCTTTCTGGTT
AGATTTTATATATGCTTATAATATTCCCATCTTAAAACAA
TAAGATAAATGAGCAAAACCCTTGCAACTCTAAATTTCCT
TTCTACTACCAATCAATATTAATTTTTGGAGTTATGCTGA
AAGGAGAGCCTTTCACAATTGCAGAAAGTTTATTCAGGAA
ATGACAGAGAGTGAACGGGAAAGGAAAAAAGTTCAGTATT
AGAGCACGCTATCATAGTCACCACTATGGAGCCTTCTGAG
AAGAAAAGAGAACACCTTTCAGAATTGTGTGCCTGAAGAA
TGGCATGCTGCAACATTTGTCCACCAGCTCCTATATCACA
AAGGTTGATGGTCCTCTTGGGGGGAAGTAACACCTCTGAA
CTGCAGATCCATGCCTACTCACTTAGCAGCAGGGCAGGGT
CTCAAACAAAGGCAGAAGAATTCATAACATGCCCTTCGGG
ACTCTGCTATTTGTCCTCCCAATGTGTTTCAATCTGGACT
CAAGACATATCACTCTACTGGCATTGCTCTCAACACTGCC
AACTTGTTGGAGATAAATAGAGTGATATCAGTGTAACAGC
ACCAAGCCTCAAAGTTCAATCAATGGCAGCATACAGTGTT
AAGAAGGATACAGAAGCAGTAGTTTGGGAAATGATGTGGT
GGCCCAGTCTCGATTTTCCTATGTCTTTCACCAGTATTTG
GCTCAGTTGTTCACTTCTTCTCAAAACACAAACTTTCCTT
TTTTTTCCATGACACATGATTTTCCTTGTTTTCCTGCAAT
TCTGTTGCTGCTTTTTCAGCCTCCTTTGCCTATTCCTCTT
ACTATAAACATTGGAGTTTCTTAGACTTCAGACCTAGACT
CTCTGCTCTTCGTATTCCCTTCTCCCTTTTCTTGTGCTGC
CTCATTACTCTCTAACTCTATTACCTATTTTATAATTACT
TGTTTAATGTCTGCCTGGTTCACAAGGTTGTAATTTCCAA
AGCACCACATTTTTTAACCCATCATAAATAAATATAATTC
ATCAAGAATCCATGGTGTTTGGCTCTCCTACCCTATGGAC
CTGGACAATTGCCCTCAAGTGTGCAAATGCCTGTCCTTAT
AGAAAGTAGACACAGGAAAATAGGGCAAGTCTGTGATTAT
TTAGCATTATATATCACTATTCTCAGCAAAGTATCAAAAG
CCATCTGAAATCCAACTTCAGAATCATTTTAAATACTCTT
TGGCTCTTCACAGTTATAGTTACCCAGAAAATAACCAAAT
CAACCATTGGCAAGTAGTGAAGTGTGACTAAAGCATCATG
GGCTAGATTTTGGGTCATGTAATAAGATGGAACAAGTCTA
CTTTTTTTTTAAAAAAAAAGTGCAAACAACATAATAAGAT
ATCCAATAGTTTCTGAGAAAAAAATATTTTCTTCTGTTTG
GCTTTTATACATCATAAACAGATAAGGGAAGCCCCGCTAG
AACAGAGAAATGTTGGAGAAGCCAAATTGCTGGTCAATTA
GGAAACGATCAATTCCCCCCAAAGAAAAACACTCTTTTTG
AAACCTCCTTGTGATAAATAGTTGACCTAGGTTATAGAAG
TGATGCTTACTAAGTAAAAAATTAATTGTATTCAAATGTG
CATGTGTCATGGGTGAGTGGACTAAAGTTTTTCCTGAACC
AACGTAATATTTTGATGAGTATATGTAAGTATAAATTTTG
AAAGTTTATGGAGGGAGTTTTATTGTCTCTAATTTAGAAT
ATTATATTAATTATCTATTTAGAGCAATGAACTCAAAGCC
ACCAATGGATTATGGGTTATGAAAGCAGAGTCTAAAAATA
GCTAAGCCAACATTAATATGGTTGTCATGATTTATTAATT
TCAAGTACTAACAATTCATTAAAACTCTTTTAACCAGCCT
CTGTCATCAATCAACAAATATTTATTTAATACTAAACATT
TATTAGGTATGTATATGCTCCCACTCTGCTGTATAATAAC
ACAGGAAGGAAAAGACAACAGATCCAATTAATCCTAGATA
GGAGACTAATCAAAATTTTGAATTATTTGCCCTGGGCATA
GACACTCAGCGATCTTAGAAAAGAAAATTAAAAAGACCAA
ATTGCTTTACAATTAATTTCAGATTGCTTCAGAGATATTC
ACAAACAAACAAACAAAGTTGTTAATTGATGCGGTAGCCA
TGCAGCAAATAAAAGGGATTGGGCATGTGGTGAAAAACAG
AGTCAATAAGTATTCTGTGATTCTTAAGAGAATCTCAGTT
TCTAAAGAAATCTACTATTGTTTTGATTCTACTTTTGCTC
TAAAATGATGAGAGTTGTTTTTCCTAATTTAGGTTTTATT
TATTGACTAAAGACTTAAACTGACTTTTGTTTCAAGTGAT
ATGAGGGTAAGTATTTTAAGGTGTGAGTGTCTCAAGCCTG
TGAGTAAAGTGTCCGCCTACAAAATTATTTTTATACTAGT
GTTTCTCCCAAAAGTATCTCTCCAACAAAACATTTATTCT
CTTTTTAGATAGACTATTTCCTTATATTCAAAACTGAAGA
AAATTGTGGTATATTAGGTAGAAATAGTAGTTAATTTAAC
CTCTAATCTACCCATACAAAAGTGTTATATTATATACAAA
CATCCTCCAAAAGAGCACAGAGTATTATGATTTAAAGGTG
TTTTATAAATAAATATTTTCTCTCCTTAATAATTGCTACA
TAGATTATAAAACATCCTAACCCCCACACCAATATTTCCA
TCAATATGAAAAAAATTACCAACAAAATTAAAAAAAGCAA
AATTTCCAACATGAATCCTTCTGTACCAGTGCCAGAAATT
TTTGGCAATGCTTTTTCATTTGTGAATAAATGGAATTGGT
GGAATTGTTACTACAAATGCAGGGTAAGAGAAGGCTCAGT
TACATGAACAGGGGAAAAGACCATAAGCCATGGGATTGTT
CTTAGTCTCTGGACTCTTCACCACCTTACAAGATTATTTG
CCTCTTAGTGCCCCAAATGAAAAAGGAAAAGCTGTGATTG
TTTCACTGTGATGTGATGGTCTTTGGATGTGTAAATTTAG
CTAAGTTACAGTCCGCAATAGTCAATCAAAGATGAATCCA
GGTGTTGCTGTGAAATTATTTTGTAGATGTGATTAAAGTT
CATAATCAATTGACTTTAACTCAGGGAGATTATCCTTGAT
AATCTGGGTGGGCCTGATTCAATCAGGTGAAAGGCCTTAA
CAGCATTGCTGAGGGTTTCCTGATGAAGAAGAAATTTCAC
TTGTGAACAGAGCGTCAGCCTTGCCCAACAGTTCCGGCCT
GCCCTACGAATTTCCAACATACCTAGCCAGCTCCCACACA
TGTTTAAGCCAATTCCTTATAATAAATCTTTTAATATATA
TCCCCTACTTATTCTGCTTCTCTGATTTAACACCTGACAA
TTCTTCATCATCTTGGCTAAGGAGGAGAAGGCCAGTCACC
TAAAGGCAAAGAAGTAGCAATCAGGCGGTTTCTGTAAGCC
TTGACTTAAGGTAAGCCATATTCTGCAACCTAAAATGGAG
CTTCAAGCTTAGTTTGAATCTTTGAAACTATTCAAGGAGA
AAGAACACTAGAAGGCTGAAAAAATAGTCTTATAGGTAAT
GTAGAATCATTTTTCAATGTTATCATGAGTAGAAAAGAGA
GAACTTTTTTGAAAAATCTTTCTGATTGACGGATGTCTCT
ATAGAGTTCTGGACCTTTTACTCACTCATTTTAAAAAATA
ACCTCTTGGAGCCTGGCAATGAAAAAGGCAATTCTCCTGA
ATTTGGGTCAATACATTCTTGAAAATCTGTCCATTTTATG
AAGCTTGGGTGACCTCCCATAATAAAAAGGAATTTATTTT
CTATGTGGATTCTTTGTATTCAATAATTAAATTCCTTTAA
ATAAACTCTCTCTATATTGCAGTCTTCACTTATACTTAAA
TTGATTTTTCACATTCACACATATATCTATATAGATATGA
ATAAACATATTTATGCAATTTTCCAAATATATGGATGTGA
GAAATTATGCTAGGGTTAGGGTTTGTGTGCTCCATCATGA
TTATGTGCTCCATCATAAAACCCATGATCAAAGAATGGAT
AGTAAACTGATTTACACATATGAAAATATTTGAAGTCTCA
TTGCACCTGTCTTATAATATCCCTTTCTCAGGACTAATGA
TATAAAAATTCAGGATTAAAGTTCAAAACCCATAAATCAT
AAACAAAATGATGCTTGTTTTTCTTCTTATAAATCATTTT
TCTGAAACCACAAAGTGTAGCTGTGCACTAGATCAATCCA
TCACGCCTGAAGCTAAATACAACATTAGTTTCCAAGGATA
TGCACAGCTTTAGTACTCTGCAAAAGCTTATTAATTTTCT
TCACAGGTATTTGAGAATACAACCATTGATGGGGTAATAA
ATGAAAAGAATTTACTAGAATATCTTGATTTTTATTTTAA
TGAGGAGAAAGGGTAAAGCAGATAGGTAACCCACTGATCT
GTGAAATACAAGCAGCCCCAATTTAGGAATTTCGTTGTTG
TTGTTGTTTAAAAAAAAAAAAACACCAAAGTTTGTAACTA
AGCAATATTTTCTAAAGAAGCTATTATGATTGGGGTCTGA
AGTCCCTGAAATATATTTAACTGGAACATATTTGAAGTAT
AGAATATGCAATTTTAGCCTGAGTTTGTATCCTGGGAAAT
AAGGACCTTGATGTTTAAAGGAGAAAAAAAAGAGGGAGGA
GGGAGGGAACAGACGCGAGGCGAAGGGTGGGTGGGGGAGA
AACACAGTGCCTGGTCCTGCGTGTTGGCCTAACGTTAAGA
CACAATTTTACATTTTTCTGTGTCTATTCCCTTTCTCTTT
TCTAACTGCTTTACCCATTTTCTCAGGCATCTAAGTGACC
CACCTGCCCTAATCAACACTGTTTCATGCCTACTTCCAAG
TTTAGCCTCCTAAATCATACAGATCTTGCAACTTTAAAAG
GTAAAGCCTGTTAAAGTCTTAAAGTCAGTGACTTTAAAAC
AGTATTGCAAGTTTGAGAAAATGTAATACAACAGCATTTT
TGGGTAGAGGACAATATCCACAAAGTCAATTGGCACAGCC
CCTAAGCTAATTATTATGCATATTCTTTAATTCACTTTAT
TTATCCAACAAACAGTGCTTCTCCCCTTGAAAGGCACTGT
GTGATGTCAGTTTGCCAACACTTTTCTTCTCTTGTCAGTG
TCTTGCCTTCTCCTTCTGTGGAACCTCACAGACTCTCTTC
AAGTCTCTGTTTCAGAGTTCGGCTTTTTGCTTTTTTCCAT
CATGGCTCGTAGGTTAGTAAGCAGGGCTCCTTCTGGCAGG
AGTAGATGAAGGTACAGCCATTTGTACAGACAGGTCAAAA
AAAACCTCATCTGTTACTCTCCATTAATAGACGCTCCTGG
CAAATTAACTAGGTCAGAAGACTTACATAAAAATTTAATT
AACTGGTTAATCAGGTGGACAAAACAGCAAGCTGGATATT
TAAAAACCTTGAAGAAAAAGCAAATTAATTATCACAGAGC
ATTCCCTATCAAAGAACTACTAATTCCTGTAACCCAACTG
AATTCATCATGTCCCAATATTTTTGCCCCCTCAAGAGACA
AAGACCCCTGCTCCCCATGAGTCATATGTTTGGAAAAGAA
TTTTTCTATGAAACAAACTGCATTTATTAACTAATGATGA
CTTTATCACTTTTATTAATCAAAGACATCTACAACTGCTA
ATCAGAATTTCTGATAGGCTATTTGCAATCAGACCCTGCA
TAGCCAAAATTACAAGCAATTACCTTAGTCCCTGACCCAG
GTTCTTACAAGAAACAATTGTATTGATTGTAATAGTCTAA
TATTAGAGGTATATTTATTCAAAAATTCAAATTATATTCA
ATTTTTAAAAATTATTTGGAGAGACTGATTTTTACTTTAT
AATAGAAGATTGTGTTATTTTAAGCATTAAATTCATAAAT
TCACCATCAAAATATGATTTTTTTTCAGCTAAGAGGAGGA
AGAATGAACAAAAAATGTTAAAAAAATAGATATGGCTTTG
CAAATTTTTTTCCAGGCTTTCTAATTATGTGCTATTCCTT
CTTTATAGTTGTATAGGAAGTTCAAGTGTGGTAAAAATTG
CCTCATCAGTTGTCTGATTGGAAGAACTAATTTAGACTGA
ACAGGAATGTGCTTTCAGAAAAGGAGAGATGACCTTGTAC
AGCATGATATGTACATAATTATTTTCTTTGAAGAGTTTCT
AAGTAATTTTCGATTGTAATATGTTCAATCCTATACAAAA
TTTTATACTTTTTTCTTATCCAATCAAATTTATTCACAGG
ACTTATATTATTAGGGATTACTTAATTATACAAACTTTCA
AAATGTAATAGTGTATTGCAAAATGTTTAATAACATGAAA
ATAAGTAGCTTCGTGCATTAGTATGTATTCATTCTACATA
TAACTTGGAGTGTCTACTAGGTTTCAACACTAAGAAAACT
ATGCCAAATAAGACAGACATAGAGGTGCTCAGTTGGCAAC
TCCAGCTAAGCAACCAGCCAACAGGAAGTGCCAGTGATCA
GCCCAGTCTGTCCTTCAGATGACTTCAGTCTTAGCTGCTA
TCTGCCTGTAACCTTTTGAGAGATTCCAAGTGAGAAATGC
CTAGCTAAAAGCAGTCAAGCCACAGAACCATAAGAGATTA
AAAAATTGTGGTTTTAAGCCACTTAGTTTTGGAGTGGCTT
GTTACACAGCAATGAATAACTGGAATAGCTCCTTTTCCCC
ATTCTCATACCACCTCACTATTATATAATTATACACTAAC
CGATGCCTTTTATAATGCTTGCATTTTTATTGAGATTTTT
TAATAGGTATATCTTTTTATAATCACATAGCTTGGAGAAA
GGACCAGCAGACATTTATGGAGTAGTTCTTTCAAACAAGG
AATTTAAGAAATCTAAACATGTAAGAGGCAAAGTAGGGCA
ATCACAAATTCTATAAATTAAAGTAAGAGCCACAGAGCTC
ATACACATGTACGCTATGGAAAGGGCTGCTGTTAATACAT
TTGTAGTCCCACATGCATAGATTACAGTTGTCCTCAATTA
TGTCAATATTAACAAAGGATCTTAATAATATAATACTTTC
AGAATCTGAGAAAATAAAAAAATTAAATGTAAAAATATTT
TTCTTGGTACAAAATATTAGAATGCATTTCAGAAGTCAGG
GAAATTTCTAATGCAAAATTATTTACCAGGGTTTTTAATA
AGCAGATATATGAATAATAGTATAAAATACATAGAAACTA
TAGACTATTACACATAAAGCTTTGGATCTTTAAGACTTTA
TGAGGATGAGAGGTATTATATATAAGCTAAATCATAAAAT
AATAATTGATTTCAGGTATAAATCTTCTAACCTATTATCA
TGAGATGAAATAGTAACCTTGTTTTTTCTTACATTTTTAT
AAAGTAGAGGGATTTTTAACATACGTTTCATGAACCACCC
CTGAAGTCTTTGGATGGGCATTACATGTAAATTTCTAAAA
TTCTGTACTTATGTATATGTGAGCATTATCTGTGTAGAGG
ACTCATCTTTCATCAGATTTTCAGAGGAAAAACGATAGCC
TGAATGTTTTTCAAATTATAACTAAGATTTCATTTTTAAA
AATTCACTATAAAGCCAGTAAACTAAAAGAACACAGGTGC
AAAATAGACAGTATATTGGAATAGATTATGGAACAGCTTA
GTTTTTGTCTAAACCTTCTTTCTTCATGTTATAAAAGCCT
CTCCCCTAGGACTGACCATACCATCCTGGTTTACTGCTCT
ACCATAATTTGACTTCTCACCATTCTGGCAGCCTCTAGTA
TTTATTGCCTATCTAGCTCTGGTTTGTGTAATAGATTAGA
TTTAGGAGGGAAAGTTTCATATTTTCTATTATCTTCTATA
GACTGCAGTGTTGATCAGCAGAAAGATAAAAATAATTCAG
TCAAAGTGTCATGAATATATATATGACAAAGAATGGCCTA
CATGAAACAGTCAGAAATGGCTTAGATGTACCATGCTTAT
GTTGTGGGTTAGAAGTTAAAGAGTGACTTTTGATCTCACC
TTTATCCACAGATTCTAATAAGTAAGGAATGATTAACTAC
CAACCCATTATTATTTTCACTCTACACACCCTAGAAAATC
CTTCAGCGATCCGGAATAGCAACTTCCACCTGAGTTAGAG
AAAATACGACAAATGAAGGGAAGAGCAATTAAATCCAGGC
ATCTTTGGGTGCTCTATCACAAAGAGAGTAACAATACCTG
AGATGCTAATTGGCTGTAGACTGTAACTAATCCAGAGGAG
GGAGCTCACTTTTTTCAAGAAGGCATATGATTCTAGAGAA
TATGCTAGGACATTGAAGGAAAGGGAAGAATAATTGATAA
CACTGACCCTTTGGTCCATTATGAATGTATGTTCAGGCAG
GGAAAGAGAGCTTTCTTTTCCCCATTTGCTCTAAATCTAA
GGATACCATTATGGGTACACCTTAAGGTATCTTTCATGGA
AGACAACATAAAGGATTCTGCATTATTTTCCATAAGAAGA
AATAGATTAAAATTATCACAAAAGTTTAACTGTAAAGAAC
TTCCTGACTAAAATAATTTTTTACTAAAAATGTGTCTCAA
AGTAATTATAAATGTTGTTAATGGGTGTATATTTCTGAAA
AGAAGACTGATATCCATTTGTTGGGAATTTTGTAGACATT
ATTATATACACATTCAGCAGGCAACAAATATTTCCTTAGA
ATCCCTATTACTACTGGGAGTGTGTGTGTGTGTATACTCA
GATATATATTCAACTATATTTAACTTCTCCATAAAGAACA
TGAACACATTAAGTAATTAATGCTTGTCAGTTACTTTGAG
TGAATACCGTTTTAGTCAAGTGCTATATCTGTGTTAAGTA
ATAATAATAATCAAGATAATGGGCTGTCCAATTATGTAGG
TTATTTGCTAGCAGTTTTAAAGCACACCATATGTTTGCCT
GGAATGTAGATATTTATTTTTTAAAAAAAGAAAGACAGCA
TTCATCAATGTAAAAAAAAACAATTTTTTTTAAATGTGAG
AGACATACTGACTTATGTAATGATTCTAAAATTGTCTAAA
GCCTACAGCACAGTCAATCAAACTGCAGTCAATATGCTAA
AGAGTAAGTGAAGAGGCGACTGACTACCTTCCTTTCCTTC
AATCGGTTCTCACAGGATTCACTCCTGCCTAGGAAAGCCA
TCTTATTTCCCGGATCACTTGGTCTGTCACACACTTATTC
CATGCCTATTATCAGGCTGCTATAACTCTAAAACTTACTT
TATTCAGTTTATTCAAAATGCTTCTGAAATACTACTGGGA
GAAAGGAGTTAAAGCAACATCTGTTCACTCCCCTGAGGGA
GATCAAAGTGACACCGGGAAGCTGGAAGGCAGGTAACACA
GTTAATTTCCTTTTTGGATGGACTTTCTCAAGGAAGTAAA
CTATTGAAATTTGCTAGGAAGAATATTCCTTATCATGAAA
AGGTCCATAGAAAGATATCTGTGAGTAAGAATTACCTAGA
GTGAATAAAACCCAGGGTCAATAAATGTCAAAAGGCTCCC
TTGAGAATGTCACCTGAGCTATACAACCCTGGGGTATAAA
GCAGTATCTTTATAGAAATAGGGAATATAGATTCCCTACT
GTATGGGGAACCCCACAAGCATCACCTATAGACGTCATCT
ACTCTGGGCCAAGAGGGCGCGGCCAGTGTGGGAAGACAGG
ACTTGGTAGGTTGTCCTTGACATCCCAGCTCTCTGCTTCA
TGTGTACTTTTTGATTGCTTATAATTTTGACATCATTAAT
AAAGTCTGATACTGGGTAAGATCTCTGACTTAATTATATA
TAACTGTTTCCTTCTCCTTTTCAATTTTATACTACAATAT
ATATTATATATTGGTGATATATATACAATATATATCACCA
GTGATTGTATATAAATTGTTTTTTCTCTCCCATTTTTAGA
AGTATATGTAACTGTGTTATTTTCATACTTATTTTCTTCC
ACTCTGTCTTTTTTATAAATTGTATAAACATTTTTTTACA
AACTGTGAGGTAAATAATTTGAGACCAAAAACTCTTCTGT
AAAAACTCCTTTGTTCTGGAAAAGAGCCAAGGACAAAAAC
TCTGGGCAAGGTGGATATCAGGAAATACTACTGAAGATAT
TAACAATACTAGCAAAACCAGGTGAGTGTTATTGTTAAGG
GCCAATACCACAGGTCCTTTAACTGCAGTCCCCAATCCCA
GGCCATGCCCAGTACCAGTCTGTGGCCTGTTAGCAACCAT
GGAAAAATTGTCTTCCGTGAAACTTGGGAACTGGGTCACA
CAGCAGGAGGTGAGCAGTGGGCAAGCAAGCAAAGCTTCAT
CTGTATTTACAGGCACTCCCCATCACTCGCCTCACCATAT
CACTACCTGAGCTCCGCCTCCCCCCGACCCCACTTCCCCA
CCCGCCACCTGCTGTGGAAAAATTGTCTTCCATGAAACCA
GTCCCTGGTGCCTAAAAGGTTGGGAACTGCTGCTGTACAA
TACTCAATAGCTCTAGTTTCTCCTGTTTTCAGTTTATACT
CCCTACTCTATAAATTACAGCCCTGATTATGTGATTTCCC
ATCTTAAAATCTTCAGTGCTTCACCACTGCACTTACCACT
GCATACAGTGTAAAGTCTAAACTTCTGATTATAGCCATAC
GCTCTTTGACACTGTGATCTCAGTTATCCAGAAAAGAGGA
TATTACAAACTTTTCTGTATTATTTACCCATATTACATCA
AACTATTTAGTGTTCTCAAAATGCTATACCCCTGTCAATG
GTGATTTCTCAATTTTGGCATTCATGCAACTCCATATTAT
TATATGTCATAACCAATGTCAGAGTGTTTAGTTATAACGG
TTTTGCACTGCACAAGGACACTATATTTAAGGGGTTACCA
TAAATTGCTTAAACATCATAGTAAATGTGTTGTTTTAACA
AAATGATCAGAACAAGTCATATCCCTATATATTTATTTAG
AAATGTCAAACCATCTTGATTAACAATCTTGTTGAAATCA
CATGAAGCAGAGAAGACACTTTTTCTTAAAAGAAATGGTG
GAGGACAGAAAGAAAAAAAAATGGTGGATGTCTTCTGTAA
TTCCTTCCCTTGACTTCATAGCAGTTGTAAATACCCTATT
CTGTAATTCATAAAATTTCAAAAATTTGCAGCCCAGGAAT
ATGCAAGTATCCCATTCATAAGCAAAATCACACTCATCCT
TTCCTCCAGAGGGTGACTAGCTGAATCTTAGTTAATTCTC
TTCTTCTCCAAGTCTAGGTTTTCTGGGTAGTATTTGGTCT
TTCTGGTTAAGTCTAGAAATGGCCTCAAGGTACAACAGTC
CACGACTAAATAATATATTTAACTACCTGAACAACTGAGT
ATACATTGGTGAAGATGAAACAGGATAACCATTATGAAAT
CTCCAATTTAGAAAGGGGAAGAAACAGAAACGATGTTTAA
GGCATGTATCATACTTCCTAGACATGGCTGCAAGGACTCC
CTGCCAAGGAAATGGTTTCTTGGTCAATCAATCTGAATGC
CCCTGATTCTCTTCACTGGAAAATTCGCCTTTCTATTGCC
CTTCATATTTATATGTAGAAGGGAAATTGGGCAGCTATTT
TGCTTAGCAACCCACTTCCTGAGGGGTTAGTTTCAAACCT
CAGGAGTGAACAATCATATCAATCTTTTCTCACCTACTCT
GGGACTTACTTGGTAATAAGGCATCTCTTAAAACCACAGT
AGGATGCTGGCAAATTTGCATTTGCTCAACTCTCCAATCA
AGTAACCAATGACAGAGGTCTTATTATGTCAATGTTGATT
AATCTTGATTCTGCATCCCTGTATTTTAGCTACAGGCTTT
GGTGAACTACCCACAATGTTGGTCTTTAGATTAATATTCT
CCCTAGAGGCTTCTGTCTCCAAATTAATGGGCTGAGATAA
TGAGCTAAGTGTATTCTGCCCTTTGTCACAAGGCTAAGTC
ATAGTGAGTCAGTACAGAGTGGTTGGTAATTAATTTGGTC
AGGAAGATAATATAGTACAGGAAGTTTTCACACAAAACTA
GGGGATCAAGTTTCCTCCATTTCCCAGTGACATCCCTGAA
TGTGGTTCCTGTTCCCCACCTTGCCAAGGATGAAGAATGC
AGCTAGAACAGTCTCCCACAGTGCGTGGTTATCTAACTCT
TAGTCAACACAATTGCTGACCATAGCAAACTACACCATTC
TCTTCCCTCTCTTCTCTTACTTAGGCCAGTTGAGAGCAAA
CTTAGACCTTCTTTCTTCCAATACTTTATTGAAGGATTCA
AGGATTAGAAAACACGTTCTGCTTCCTACCGTTACTCAAC
CAAGTGTCTATTTCCAGAGATACAATGGGTATTGACCTAA
TCAGCTGCTTTACTCCTCATAAAAAGATTGTCAAAAATTT
CCAGTTTGAGGGAAAAGTGCTTTTCCTGCCATCCACCTGA
TTCCACAGTTTGGGCTGTTTCAATTGCAAAAAATCCTTCT
CACTACCATTTTTCTGTTTCTCATCACATTTTATTTGCAA
TTTTGAGAAAGCCAACTCAAACTACTTTCAGCAAATATAG
TGAATTTATCAACTCATATAACTGGGAAGATAAAGAAAGG
AATCTGGCTTCAGGCCCCACTGATCACACTGACCAAGAGT
CCCCCTGTCTCCCTCTGGCTCTGCTCTGCTTTCATGTTCA
TTCTCTCCTCACAACTTAGCTCTGCTTTCCTCTGTGTTGA
CTTCATTTTCAGACAGTCTCTCTCTTGAAGAATAATGAAA
ACTTTTCATTGTATTTAGGTTCACAAATTGCCAGAAGCAT
GTTTTTTAACAAACCACTACAGTAGGGAGAGATGGTTGAA
ACTGATTATCAAAGACACTGAGCTTTTTTATAGGGCTAGG
AACAACGATCCCACCGTGAGGCAAGAAAGAAGAAAAGAAA
AATAACTTGTGGGTTCTCTTGCATCTTAAGTGATTAACAA
GCAAAGCTTCTTCTGAATTGTCAATAGTGCTCACATTATT
TTATGACCAGGTTTCAAATGTATTGAAATTTACTCTAACA
TATTGTTTAGGATGTACGTATTAAAAAATAAAAAGAAAGT
CACCAGGGCATATTTGAGTGGTCTTTCTTTTCCACATGTT
TAGGATATTTGGGCAGAATCATCAGCAACAACAAGTAGCA
CTAAAGGGAAAAAAATTAGAAAAAGTGAGATTATGTAATA
AAATACCATATGCCAAGAATTTAAAACATCATCAAAGAAA
TACGAATTTAGCACATTGGAAGGGCTGTCCTTTGTAGGGA
GAAACGGGAAGACTGCAAGAAGATAAAAGGGGATATACCT
GTAATATACATGGAGGGGTTGACTTCACAAAGAGAATAAC
CCCCTTCTCTGAGAGGAGAAAAAGGGCGAGTGTGAAGACT
TGTGAGGAAATAAAAGTCATCCGAGAAGCTCATTGCAATA
CCTGGGTAACTGAGGAATATCAAACATGTTTCAAATGACT
CCTGTATCAAAATAACACTGGAGGATGAATAATGTAAATC
CTGAGTACTACTGAAGAAATCAGCGGAGATACAAAAGAGT
AGAGTTGAAGTGCAGCAAGCAAATAACAATAACCACAATT
TAGACATCTTTCCCAGAATGCAACGTTATCACAGCAATGC
AAACCAGAAACATAATCCCAAAACATAGTTAAGGAATCAA
TATGTTCTTGAGTTCTTTTTTCCTAACAGATTTTGCCAGA
CTGAAAACAAGAACAGAAAATGTCAACAGTAGAATTTACC
TAGAATTGAAGGCTGGCAACTTTTCAAAAAGAGAAGAGTA
GAATTATTTGTTAGAATTTTTATGGAGACAGTACAGGAGG
TGGACTGTGGCCATCTGACTGAGCCTTCAGCCAAAGCTTA
GGTCCGCTTACAATACTAATCAAAAGCTTTGAAAATGATT
AACATCCAGATTCAATAGTGGGTAGTTCTGCTTTCTTTAA
CAGGACATAGCAACCATCAGAGCAGGGGTCTGCCAGCCCC
AAAGCCAGCACAAACTGGTTGTTGACAAGATGAAGCCCAA
AGTTGAACACTCTCAGACCTATTCCCTTATTTTAATGCTA
AAAATCACACCTGAGGACTAAACTCCGATCTTTTTCTTTT
GCCCAAATTCCTTTCTAAGGGGGCCTGGTGAGTCACACCT
ACAAATGATAAAATCTCAGTGAACAGGTTTTTATGATGTG
GTTTACTTCCCAACCTGATTCCAGTATAGCATCACTTGAA
AGATAGAAGATCTTTTCGTAACTCAAGCATTCCTTTCTGC
TGATTCCTGGTCTTTTGGACAAAGCCTAATTCTTTCAGCC
AATTGTCAGCTAAAGAATCCCTAAATCCACCATGACTGGT
AAGCCCCTGCTTTGAGATATCCTGCCTTAGTCCCTAAACT
TGTAAGCCCCTGCTCTGAGATGTCCCACCTTTTTGGGCCA
AACCAATGTATGTCTTCCATGTTTTGATTTATGACTTTAC
TTATGATCCCCATCTCCCTAAAATGTATAAAACCAAACTG
TAACCCAGCCACAGTGAGTACACTTGCTCAAGTCTTCTTG
GGCATGGCTCTAAGCCATGGTCCTCAAATTTGGCTCAGAA
CAAACCTCTTTAAATTATTTTACAGAGTTTGGCTTCTTTT
CTGTTGACACACCCAGGGGTGGAGATTTAACATGCTAACA
CGATGTATGAAGAAGTATGATTGCTGGATGGCCAGCTGCC
AGCAAAACTATGCTTCTAGATGCTATGATTTCAATGCTGG
CCCTAACCTTTATCTCTCTCCCCCTCTTTAAAGCTCCATT
GCCCGTTGTTCAGGGAGCCAGTGTGTTTTCTTAACTGACA
CTGCCTCCCTTTTGTTCAAGCAAAAGGCCCAATAAAGCCT
TGGCTGTTTAAATTTCTTTTTTGGTCTCCTACCAATTTCA
CTTGACTTGGGAAGCAAGAATTGTGAGGTCAGCAACAATG
CGTCCATGAGTTATGTTAGGAAGGAATGCTTTTTTCCCAA
TCCTAATAGCTCTTTCCATGTAGAGTTTCATTGGCAAAGC
ATTCTTTGCTTGATTGCTCCTCCTCAGAGAGAGAGGAATA
GATTACTATGATTATTTTCCAGCCCCTTTCTCCCTCTTTT
AGAGGGGGCATGTGGTGACCTGCCGGTAGGTACTTCCTGC
TTTCTGCTTGTTCTTCCAGGCTGTGAGACTTACTAAGGCA
TGATTTCCTTCTTTAAAAAAGTGAAGGGGGAAGGAAGGGT
TTCTGAAGTTTGTGAGAATAGTGGTTTAAATTCAAGAAAG
TGTTGTTATGATTCAGTGCACTGAAAATGGAAATCGTAAG
ATGGACATTTAGGGAGTAATATAAAGAGAAGGAGGCATCT
GGCAGATCCTTGATCAAGAGGCTGAAAATGCTGGAGACAC
TGTATTAATGCAGGCCATGGGGGAGGTTTGCATAGGCCTG
TTGTTTGTGCAATGTGGTTATATTTTTATGGTTGTGAGCT
TAACAGCTGAGTTTTAGTTGAATTTCCAGGCAACATGAAA
GATCACATTGTACAAAGGTTAATAGCCCTTTTACATATCT
ATCCCATGCTTGAGCTAGTGAGTATGGGTCTCAGAAAATG
TTAGCAGGTCTCTGTAAAGGTTGGGATCTTCTGAGTTGAC
CAGAGACTACAGTAAAGACACATATCTTGCATTTAGGGCT
GATACAGTTTAACCTTGATCCTCATGGGGCCTCTTGGCCT
GGCATAATAAGTGAGTTTAGGTAATATTAGATCTTCCTAT
GCTTTAATAGGAAGAATATAATTTGTTACTTTTAAACCAG
AGACAGCTGAGGTATAGGTACAATAGCGAATCTTAGTATG
TCTGGCTATAAGTTGTTAGCATCAGGCCTAAATAAATAGT
ATCAGATCAGCTGTTCCCAATTTTGTTCTACAGATGAAGG
AGAAAACAATTTTGTGGCTTGGTCCCATGCCCAAGAGTCA
TAACATATTAAAATAATTATTGGATGAGTTTTAAAGTGAT
GCAATTATTATAGATGGACATGCAGATGTCCTGTATCTTG
ATAGAAGACGACCACAAATGCCATGTAATTAGGACCCCAG
GGTAAGTCATAACCAAGAGTCGAAAAATTAAAAGAGGAGC
CAGCAGAACAATAATAGACTAAATACAGGCAGACCTTAGT
TGGATATTGGCCTGATGGGAAAATATCTTCCACATGAAAG
TGAACAAGAATCATCTGAACAATAAGTGGATGCTATTGGC
AGACACAGACATGTGGATTTCATTATTATCACCACAGGAG
AGCTTCATAGACAAAATCTAAATGAAGATTTAGTAAAACG
ACCAACAATATGAATTACCAAAATCAGGAATGAAACAGAA
GTCTTCACAATAATCCCTAGAGAAGTTAAAAGTATCACAA
GGGAATGTTCTGAATAACTTTTTGTCAACAATTTGAATAG
TTAGATAAAACAGACAAACTTCAAGAAGGACAAAAAATGA
TAAAACTGACTCAAGAAAAAAAACGAAATAAATCTGTACC
AAGCAAATAAATTAAACTAATATTTAAAAATCTTTCTGTA
AAGAAAAATCCAGATCCAGATGGCCTCACTGGATCTAACA
AACATTTAACATTAAGAAAAAATAGTACCAACCTTACAAA
ATTATTTTTAAAAAATAGAGAAGGAAGAATTACTTCACAG
CTCATTTTATGAGGTCACAATTAACCTGATACCCAAAGCT
AGACTAAGGTATCACAAAAAAAGAAAACTACAGTCCAATA
TACCTTACAAACATAAATATAGATATCCTTTACAAAGTAT
TAGAAGATTGAAACCAGCAACTTCTAAAAAGGATTATACA
ACATGATCAAGTGCATTTCACATCAAGCATGCAATGTCAG
TTTAACATCTGAAAATGAATTAATGTCATATATCGTATTA
ATAGAATAAAGAATAAAAAGATATGATCATCTCAATAGAT
GAAATTTAAAAAATTAATCTATTTATGACAAAAACTCAGC
AAACTCAACAAACTGGAAAGAGAAGGGAGCTTTCTGAAAC
TCACAAAACAGATCTAGAAAAAAATGGAAAAGAAAAGACT
ACAGCACATATTATACAAATGGTGAATGACTAAATGTTTT
CCCAATAAGATCAGGGATATGTCATGGATGTTATCTCTCT
CAACTTTTATTCAATATTGTAGTGCACTTTCTAGCCAATA
GAAACTTTAAGTAATTAAAGCCATTTGGATTGAAAAAGAG
AAAGTGATATTGTCTTTATTCACAGTAAATGTGTTCTTAT
ATTTATAAAATCCTAAGGAATTTACCAAAAAAAGAGAGAA
AAACATGTTAGAACAAATGAGTAGCAAAGTTGTGGGATAC
AAGATTAGTTCACAAAAATCAAAAATTATATATGAGACAT
CAAAAATAAAACTTTTAAAAATTGTTTCTATATATTAGTA
ATGAAAAATCTAAAAGTAAAGTTAAGAAAACAATCCCATT
CACAATAGTATACCAAAAATAAACTACTTAGGAATAAATT
TGACAACTAAAGTGAATGGGCTCTGTACGGAAAATCACAA
AGCATTGTTGATAAAAGTTAGACCTAAATAAGCAAAGAGT
TGTGTCGAATTGGGATATTAAATATCATTAAGATGGTAAT
TCTCCCCAAATATATTTATTTTTTGTAATAGAAATTGACT
AGTTGGAAATGCAAAGAACCTAGAATAGCCAAAAAAAAAA
AAATTGAGAAAAGAAGAATACATTTAGAAGACACACTACT
TGATTTTGCAAATTACTTGCAAGATATAATAATCAAGACT
GTAGTATTGGCATTAGGGTACACATATAGATCAATGGAGC
AGAATAGAGAGTTCAGAAATAAACCCAAGTGTGTAAGATT
AATTGATTTGCAACAAAAGTCCCAATGTAATTCAGTGGAG
AAAGGATGGGCTTTTAAAAAAAAATGGTTCTAGAACAATT
GGAGAAACATATAGTGTGGAAAGGAAAGAATAAGCCTAAA
CCATTACTTCACATCACACACAAAACATAACTTGCAATGG
ATTGTAGGCCTAAATTTACATGCAAAACTATAAAAGTTCA
TTAAAAAACAGAGAAGATAATCCTTATGACTTTGGATTAG
GAAAAAATTTCTCAAATATAACACAAAAAGCATAATTCCT
AAAAGAAATAAAAATGATAAACCTTACTTAATAAAAAATT
TAAGTCTTTTATTTTTCAAAAGACATCATTAAGGAAAGGA
AAATATAAGCCACAGAGAAGCAAAAAATACTTGCAAAACA
TTTTTCTGATGTAAGACTTGACCAGAATATGTAATACATT
CTTATAATTCAACCATAAGATGACAATCCAATTTAAAAAA
TGGACAAAAATATTTGAATGGATATTTCACCTAGTAAGAC
ACACAAATGGCAGAAATGCATATGAAAAGATCCTCAACAT
AATTAGTCATTGTGGAAACAACAGCTCAATCTACAGTGTG
ACACCACTATATACCTACTACAGTGCTAAAGTAGAAAAGT
CTTTTAACACAGGTATTGATGAGAAGGTACAGGTTGCTAA
GGAAACCCCCAACTCCATGTAGGCATCCAGAACTCCTTTA
GTTACAACTTCAAATAATAAGACAGGATAGTGTTTAATTT
CATGGATGACAAAGGAAAAAATAATTTAATTTTTAAACTT
AATTATTTTTTTATTTTGAAGCCTATAACCTTTAACATCA
TCAAGAAATATAAATTTTAGGTTTGCTTTTTTCCATAAAT
TTTGTACATTTTGATAATGGGAGGAAATTTATATTTAAAT
TTGGGGCATGTCTATGTTGACTTTTAATGCCGTCATTTGA
TCTCTTTGCTTGAGAACCATTGATTGGCTGTATTAGGCAA
TGTGATTGGACATAACTGATGATAGGAAACAGAACAGGAG
ATAAACTTTTGGATTTGGGTACAAAATAGCCTTCAGATAT
TATACTGTTTTTAACCATTTGAGACCTTTGGGGCAAAATT
TGAAAGTAAACTAGCGGCCACAGGAAAATGAACAAAGGAA
TAGTAGTCAGTATTGAGGGGGTAGCCTCATTAAGATAGCA
ACAGGAATTTGCTAAGAAATGGATTATAGAAAAAAAAAAA
ATCTAAGAATGCTAAAGACAAAATGGCAGTTTGGACATAA
CAGGAAGAGAAGCTTGCAGTTCCTTCTTTGTTTTTGGTTT
GGGTTTTTTTGTTTTGTTTTGTTTTGTTTTTGGCAGAGGT
TTGAATAGGTATTTCAATTTAGGAGATGATAATCACATTA
TAACCTGCAAAGAGAGACAAGAGACTGGGGTGTCAATGTA
GTACTCGGAGACTAGGGGAGCATTACCCAAACCGGTTCAC
TTGAGACACAAAGGATCAACAAGGTGATAGTAGGAAAAAC
ATTTTTTTAAAAAGGAGTTTCAAATAATGCTAGGACACAC
CAAATTAAACAAAATTCATGATTTTGTATTTTTATTGTAA
TTCAGGCTGACTCAGATTCTTTAATGTTATAATTTGTAAT
TTGAATTTGAAAAAGAGGCATTATTTTTCTGAATGTCTCT
TAGCCTCACCTAGAATATATGAGTGCTCTGTGGAAAGTGG
TTTAGGAAATGTTCTTGAGCTAAGGATAGAAAGAGGAAGG
GCCCGGATGTTGTACTGCAGAGATTTCAATATATGTGATA
GACAGCAGCAAGAGTATAAGAATTAGACATGTCAGAGGGG
GAATTTCACATTTCATTTTATGCAACTATAGTTAGACAAA
CTAAATGTTGCCTAATGCAAATTCTGAATGTCTCTGATTC
AGCAGCCTCTGATTTCACATGCATGATCTTTAACATGGGC
ACCAAAATTATGCTACCTCTAACCAGTGCCTACTTATGTA
GAATTTTCTTTTGCTTAATGGAACTTTGTCCCCAAATACC
TCCCCGTAAAATGCCTTTCTCCAAGGAATGTTACATAACT
ATTAACACAGTAGCCCAGGAAACTGCTTGCTATGGCTAGT
AAACAGGCACCTTCCCGATGTTGGCTCTGCGTTTGAGACA
AGCAACTCTACTAGGGCCTATGAGCAGCAGGTCAGAAGAG
AAAGAACTCTCCTCAGATGGCAATATATGCACCTGTGTAA
AAAGGATAAATTTGAAAATTGTCAGAAATTTTCAAAAGTT
TGCTCCCCAAGTATTACCACCAACTTATTGAAAAGGCAAA
GCTGAGTTTGTTGCTTACTTCAGAAGGAAGAGCAAAGCAA
TGGCAGCATATCAGAGCAGATACAGAAAGGTCAGAAATTA
CTGAGAATTGGAAATTTGATTTAAGATAGGTCTTTCAAAG
AGGGGGCTTGACTAGGATTAGGTAAGAATCAAGATACAAT
CATTCAGAATTGGAGAAGGCATTCAAAGAATCTTGGGGCT
TAAACTCAAATTGCAATTTTAAATTAACTTTTTTTTTCTT
TAGGGATATTGTAATGAAAGTAATTTTGCAGCAGACTGAC
CTTTGATACTTTGATATCTATTGATACTTTCCACTGAGGA
GTAGATGAGTCTTTGAGAAGTTCCTGTAATGAACAAACCA
TCTGGGCAGGAGGATCCCTGAAAAGTAAAGTGTTGCCAAT
GAGGACAGTGAAATGGCAAAGTCCTGCTATCACAGACAGA
AAGGTGTGTTTCCACCCTCAGTGTTCAGGTTGAGTGTGGA
GGTACATAATCTTGGTTCTCAAATTAGTGATCTGCTTCAC
TGAACAGTACACCACCGTGCAGACCAAGTAATTCTGCTAT
TGGCTAGAGGGATTTCATGCGCCTTTTCGAGCTTCAGAAG
CTATGCTGGGTGGCAGCCTTGTTGGAATTTCTCTGACAGT
CTCAGAATCCTGCACTGGCAGCAGCGAGGCCAGCACATAT
GTAGCCCTGGTGACTTAGGCCAGCAACTGGAGAGAAAATG
TCTCTGAAGGGCATGGGACCAAAACCATACATGTGGAGTC
TGACAGGCCTAAGTATAAATCTTTTCTAGAAATCCATTTA
CTACTCTTGTGACTTGGATAAATTATATAACTTCTCTGAG
CTTCAATTTCTGTTCTGATAACTGAGACAACACGTATAAG
GCATCAGCACATAATAGAATCCACAAACATTTTTCTCCTC
TTCCTATACATCTATCATCAGCATGGGGAAAATGACCTAT
TACGTGGTATTATGAAAAATTTATTTAATGGCAAATTATG
TATTAAATGTAATGCAGAGTTCTACTGAATAGTCAATGAT
AATATTTTTTCCATTGTAAACATAATTTTGTCTACTAAAA
AAATCCCATGTTTTATGGTATTAATCTACATTATAAAAAT
AGAAACAAAATGTTCTTGCTGAATTTCTAATTTGCCATTA
AAATCAGTTATTTGAAATTACAATTATTTCAAAAGTATTA
CATTTTAATTTTGGATAACCAAGATCCTGTTGGATATTTA
CTTAAAATGGCAGCTTTAAAAACATTTAAGCTAATTTCAC
TTATTTTAAATTATCACTAAAAAAAACACACCTTCTTATA
TTTAATCCAGATATACTTGGTGCCAAGATGTAATTGCAAT
TTCAAATTAACCTGTCTTTTACCTTCTCAGACAACATAAT
GAAAGTAATTTGACAGAAAACTGACCTTTCTCCACAGTCC
CCAGTGAGATTTCACCACCAAGAATGAATCAATACCCTAG
AATTCATTTTCAGGGGGAAAAAAGATGCATATTATATCTA
TAAAAATTTCATAGCATTTCTCTTGAGTCTATTTCTAACC
TATTTCAAATATGTTTAATTTATTTTTAATTATAATAACA
AATTAAGTACCAAAAATTTTAGCAATGCTTTTTCCTAAGC
AGAGAGTTAATCTTTTAACCAAGCCTTGAGTAGAAGTATA
ATCCTATAACCCTTATTAATAGTCTAAATATACTCTGTTA
CTTTAGATGTTATTTATTTATGGAAGACCTCTTTTGATTC
TACAATTCTGTTTTCCTTAGTTTAACATGATGGATGATTA
GAATTTAGTAGGATGATAATGTCATGAGTGAAGATACGGT
ATATGGGTGGTCAGAATAAATACATACCTGAACAAGACAG
GTGTTCTCCTCTACCCTTCTTTCCTGTTTATGGCTTTGTC
TGCTTAACCTCCTTCTCATTCCTGATTAATCATCCTACAA
GGTATTTCGGTCTATATTCCGGTCCTCAACAGCAGAAAGT
TTAATTGGTCACTAATACTATGCTCAGCTTTTTGTATGTT
CTTTTATTGCCTTCTAAGTATATATTGCACTATAGTCACA
GGCCCATAATTGCCTAGGGATATTATCTTTGCTCACATTC
TCTGTCACTGTGCTCCATTAACTAGGTTGGCCCTCTCAGG
ATTGATGAGTTCCTAAATCATGACTAAGCTCAATAATATT
AATATTGGACATTAGGCTTTCTAGCTGCATTTGGTGGGAT
CAGCTCTTGCAATGCTGTTGTTTGACCCCAGCTCCTGCTT
CACGGTCCAGGGAGGTCACCATTTGGCCCCAGTTTTCTTC
TTGTTCTACAGCTGATTTGATGGTACCAATATCCCAACAG
TCTCCAATAGAGTCACCATACACAAGGGCCTACCACAGAG
TTTGTTAAATTAAACTGAAAACTGTGTCAAGGAACCAAAC
CTGTCTGCATGACAGTTTTCCCAATTTATTTTTATCCATT
TAAAATTTTTTCTATACTGCAAGAAGCTATGCAAAGTGAG
TCATCTAACTTAGATAATGTCCACCTTAGAGTTTTAAAAG
AATTTCAGAAAACTTATAAATATAGATGTGAGTCCCATCC
AACATTGGGACTCCAAAGGATAAAAGCATTTCACTTCACT
GGAAATTTACACATACTTTGATATGACTTAAGACCACTTA
GCATTTCAGCAAATATAACCTTCCTCAGAAAGAAATATAT
AGTCTGTAGTAAGAAGTAGCACCTACAAATAAGCAGGACT
AGAGTTCTATAAAAATATGAAATAAAATGAGAATATGTGA
TTATATTTAGAGACTTTAAAAATATTTTCACAAAATTCTA
CCAAAAATTCTCAAACACTAGAGAGAAAAATATCATGAAA
ACTTCAAAAATTATTAGCATTCTGTCACTCTTGTTCATAT
GAAAAACTTTATATGAATTGTTTTTAATTATTTTAACAGG
TTTATTGTAGGAGTTAAAAGCATAGATTCTAGAGCCAGAA
TACTAGGGTTCAAATCCAAGTTCCATCAACCAGTAACTGT
ACAAATTTTTTGATTTTCTGTATGTCAGTTTCACCTATGA
ACTGGGAATAATAATATTAATGATTTCAAAGGACTGTTAT
CAAGGCTGAGTTAATACATGTAAAGTCTAGAGCAGTTTCT
GGGCCATAAAAAGTGCCATGGAAGTGTGAGCTATCATTAT
TATTATTATTATTGGAGATACTAACAATAGTATCATTATT
CTCAAAACAATAGTGCCTTAAAATGAGAAAATCAAGAAAA
AAATATAGGAGCATTTTCCTAGTTGTATAAAAAGTAATGA
CAATAAAATAAGAAAATATTAAAAAAAAAAGCTAGAGTAA
TGTAAAGAACAACCTTTTGATTTCTCTGCCTTTAGCCATT
AATTAAACTATTAAGTGTAATTTACAATTCTTAAATGCTA
CATTTGAGTGACCTTATTAACAAAGAAAAAAAATTTACAA
GACAGTAAGTACAGTATGTCTTGCATTTGGCAACACAGCA
TTATGTCAGGAATCTAAATAAGGAAGCAGTAGATTTTGGA
AGCAAGCTGGTTCCTTTTATGAATCACCTAAAGTGCAGCA
GCATAATAACAGCAATAAATGCTCAGTCATATGGCATAGC
ATCAGTGTAGCGTGTCACTAAAATTAAAAGCATGCATCAT
TTTCTGGATAAAAAACACACATTCTGGATAAAGCTAAAGG
AAAAATTAAGCTAACATTTTAGCAAAAGATTGTAAACGTG
CTATGTGTATTCAGTGTATAGCTCTGTTCACAACAGTAAT
TGCTGTAAGTTTCTTTAGCATAATCTTCTGCTTGATGTAA
CACCCTCCTGATGTTAATACCTACCTTGTTCCTCATAATA
TACTAATTACAGATGACAGTCATTTAACACATGGAACAGT
CTTGTTGACACAAGTATGTGGAAGAATTTGAAATATTTCC
CCCAAAACCTTGTGTGTGTGTGTGTGTGTGTGTGTGTGTG
TGTCTATTTCATAGCTCATGATAGTTTCAAGTTAATTTTT
CCTTTTTTTTAGTAGAGATTTCCCTGCTTTGATAATGACA
TTTTATAACAGACTTATCTGATTGAAAATCAGGCACAATT
TTTTACATACATTGATTCTATTTGCATAATTATTAACAGA
CCAAAAATTTGAACTGTATTTGAAATATAAAATGTAGTGC
TTTTTATTTATCTGCATAGGTAGTCTTTTCAGAGCTAAGA
GATAATATTTTAAAAAGAATATATTTTCCTAATTATCTGG
AAAAGCATAAGCCAAAAGTCTAACACTCATTTCAGAAAAA
AGGGTATCTCTATGTTGGCAGGGGCAAGGTTCTAGGCTTG
AATTTGATGATATCAGTCACATAAAAATGGATGTTTTTTT
CTGTGCAATATAACTGATTCTATTAATAGAAAATATTCTC
ACATTTTTCCTGTTTTACCTTTAAAATAAAATAAAACCAT
TTAAGTGACTTAGTTGGATTAGGGTTAAGTAAGCAAGAAA
GGGATTCCAAGGCATTTAGAAAATCTGTCTGCATCTGGAA
AAAGACTGAGGCGTCTCTCAGCTCTCTCTCTGATCCAGGC
AGAACTGACAGCAGTGGCTAAGAGGACCTTTAGAATGTTT
CTAAAAAGAACCTTAAACAACGGTATATGCCTACACTGCT
ATTTCCTGTGTTGCTTTGGAGTGGAGGGTCCTGTATACTG
GCAGCATCAATTTTGCTTTTTTAAATGTTTATTTCTACTA
CCTACAAAGGGAATAGTAGAGGCAGTTTTAGAAAAAAGAA
ATAGAAGTAAAAAGAATAAATGAAGAATCAGCACTTTAAT
TTACTAGGCAGCCTTTATCAGTCCATGTCACCTTGAGTAC
AAAAGATCCCAAGCATTAACTAAGGATGCTCAAGGTAAAG
GTTGGCCCCAGCAATCTCAGATGATGGGCAGAACAGTTTT
ATAACTACTGGGAAAACCTAAGGGATTAGTGAATCTGTCA
CTGATATTATGGTAATCTTCATTTAATACCATAACATTAA
TGGAAAAAACAAGGATGTTATTAAAGAAAACACAGTTACT
ACTGAAAAAACAAGAGACATTTATATTTCCTAAGTTTTGA
AGGACTGATGAAACATACACAAACACATTTTCATTTAGAA
TGTCGTGAGCTTCCTGTAACATGCATAAGTATAGCACAAC
TTGATTAAATGCAGCTCTTTTGGCAATACGAGAACTAGTT
CAAACTAGGAATGAAAGAAGAAAGGCAAGATGTGGAATCA
ACCTACGTGCCCATCAATTCATGAGTGGATTAACAAAATG
TGGTGTATATATACCAGGGAGTACTACTAAGCCATAAAAA
GAAATGAATTAATGTCTTTTACAGCAATTTGGATGGAACT
GGAGACCATTATCCTAAGTGAAGTATCTCAAGGATGGAAA
AACAAACACCACATGTACTCTCTAATAATTTGGAACTAAT
TGATGGACACACATGGGCACAGAGAAAAGTAAAATTCATT
GGAAATCAAGAATGGGGGAGGGCAGAGAAGGGTAGGGGTA
AAAACCTACCTAACAGGTACAATGAACATTATTCGGGTGA
TGGGCATACTTAGAGCCCTAACTTAAAAATTATAAAAGCT
ATCCATGTAGCAAAAACATTTATATCCCCTTAATATTTTG
AAAAAAAATTAAAAAAAAAATAAAACAATACTGTATTGAT
TTTCTATTGCTGCTGTAACAAATTATCACAAGCTTAGTCG
TCCAAACAACACAAATATATTATCTTACAGTTTTATAGGT
TGGAATAGGTACCTTGCCTTGTGTATCTCTTCATCTGGCT
GTTCATTGTACATATCTTTTATAATAAACCAGAAAAATTT
AAGTGTTTTCCTGAGTTCTGTGAGCCATCCTAGCAAATTA
TTGAACCTGAGCAGGAGGTCATGGGAATCCCATATTTGTA
GCCAACTCAGACAGAAGTATAGGTAACCTGGAAACTCACT
ACTTGTGATTGGCATCTGAAGTGGGTGACAGTCTTGTGGG
ACTGAGCCCTTAACCTGTGGGGTGTGCACTAACTCCAGGT
AGTTTGTATTAGAATCGAATTGTAGGACTTCTACTTAGTG
TCCAGAGAGTTGAAGAATTGGTTGGTGTGGGAAAACTCCC
AAACATTTGTTGTCAGAAATGTTTTATGAGTGAGAGTACA
GAACACAGAGTTTGTTTTCCTTTATTTAATAAAGGAAAGT
TAAGTTAATAATAACTATATTATACCTAAATTTTGAATTT
CTAATCATTATTACTTTTATAAAATCAATTGTGGACAATC
CCTTTATTTCCGAAAAAATAATAACCCAGATTTTCTAGGG
CAAAGAAAATTGGAAATTACTAAATGGGAAATCAAATTCA
ATGACAATTGTCATTTGTTCTCTCTGCTTTAGTATGAAAT
TATTTTATGAAATAAAGCACAGAGTATAAAACTAATATAA
TTGACTGATAGAAAAAAAATAAGAAACAGAAATCCTGAGT
AACAAGTCTGTTTTCAATAAACAAGACACTTACATATAGT
TGATTCCTAGCAAAAGTGCTCTAAAGTCATGGGAACAGAG
TTGTGCCAGCACCGTTGTTCTCATACAGTGTCCTTGGGGC
ACAGTGTATCATTTCAACTTGGCATCACTCCTGAGTCTTA
GGAAATAAGGAAGAATGCTTTCTTAAAACAATACCAGGTC
ATTGCCAGGGGTTAGCTCTTGTATTTGTTCTGTGTTTACA
TATACTGTAAGTAGGAAGCAAGGATTTAACTCATTGCATT
GATGGCCCAACAGAGCCCTCCTATATCTGAGTTGGGGTCC
CATAGATAATCTTAATCCAGTCTAAAATGACTTTTAAATC
TAATAAATTCCTACTTACTAGGATATTCAGGATTAATATC
ATATTTAAAATGTCCAGATTGATATTATTGCTTATAATTA
TATTAATAATAGTTAATAAATAACGTAAGTGAAACCTTGT
GGTGATAAAAATTCAAACTGACTAGACATTGTGTTTCTTA
AGGAGGGACAGTTTAGCTTTTGGAAATTGGGAAAATTAAA
AAATTTCTAGTCCACAAAGTGGTTACTGAGTAAATAAAAT
TAGGGTTTGACAGTGTAAAAACTTTCTATAGTTCAACATT
ATTCCCAAACCACCTAATCAATAAAAGCACTGTCAACAGG
AATACAATGTAGTTTTCACCTTGGCCTTTTAAACTGTGAT
CAGACAGCACACTGGTGTGAAAGGAGTGCTCATTCTGGAA
AGCCAATGAAGAAAAGCAGATGGCATTTCAAGAGCAATAA
TAGTAAAGCATGAGTCTTGTTTTTAGTATTGCCTCCTACA
GAGGCTTCTAATCGTAGGTATGTATTTTTGAAATGGTTAG
AATTATTGACATTTATTATTACTTAATTCATTTTATTCCC
TAAAGTTAAGTAATCAGAATTCTCACAATTCTGTTCATCT
TATTATAGCAAACAAAGAATCTAAACCTATTAGGAAAGAA
ATGGAGATTTGGGGTAAGGTTTCTTAGGAATGGAGTCCTG
AGACTCCCAGCAGTTTACTTCTTTGTTGTAGAAATTTGCA
TTAATTTCCTGATGGCTATCACCCAAATCACATACCTAGA
GAGTTACCTAGATCCAAAACATCTGCTATTTTATTTAAAA
AGTATTGATCCCAGGAATAAATAATGTTACGTTGTTCTCC
ATGGTCGAATTGACATTGAATAAGTCATAAAAAATCAACA
ATGAAAACCTAAACCTAGAGTCAGAAAATTGTACACCTAA
TTACGATCATATGTATTTATGTACTCAATTATATCACAGA
AAGTATTGGCTATTTCTAAGAGTGAATCCCCCAAAACGGA
CCTTCCTTATAATAAGGGGTACTAAAGAGAGTTTGATAAA
TTCACTATATGCCTCTCTGTATCCTTTTTAGTTTGGTTTT
CAAGAAGATTCCCAGTTCTATACCTCTTCAAAATATATTT
CATTAAACATATGCGTATATAGATATATATGCAGACATAT
AAATATTTGGATTTGTATACATAGGTACATATAATTGTTT
TTATCCAAGCTTCATGCAACTTAAAATGAACTCAATTTAA
CAAGAATTTCTTTACAAACTTGAAAAGCTTCAAACAAAAA
TTGCACGCTAAAGGAAAAAATATCTATGGAAATATAAAGA
ATGATCCAATAATAGAAAAGGAGTCTTTAACAAAATAGAA
CACTGAACTAATACCATCTATGAACATATTCCATGCATAT
ATGCATGCATGTACACTTTTGGTAGTTAACTGATCAATTA
TTTTTGTCAGTACTGGAATATAAAACCAGAAACAATTAAA
CATTTTTGTACTGGATTATTAGTTTCAGATAGCTTTTAAC
CAATGATGTACAGAACAATCTGTATATATTTTTACTTTGT
TTTGATTTTGAAATTTAAAAAAATAGGATGAGCCTAGATT
CTCTTTAGTTATTTTATTCAAGTGAATGTTATGCACAATT
ACCCTTACTTTTCACTTATATATAAAAAAGCTTCATAGCA
CATTGTATTTATGCTGGCAACATTGGATCTTCAGAATTTC
TAGCAAATATCTTCAAAGTCATATTGCTATTGCCAATATA
TGCCTTCATAGAAAGAATTTCCTTCATCTTGATGTTCTTA
AATGATGACTTTTTTATTATAGTCTTTTAGAAATATAATT
TGAAATAACTTTCTCTTCACTATCACACCTTTAGTTGCCA
CCCCTTTAAAATGTGATTTTTTTTAAAAAAAGAATAGATT
CTGTTTATTCCATGTGTCTAATAAGAGTAAGAGTAACCAT
TCTATTTATGGAAAAGTAGTCATCAATTGTTTTAGGAAAA
AAGTCTTTAGCATGTAACTTTCAAAACACTTGCCTATATA
TATGACATGGTTTTATTTATACTTTCCTCCTCTGAAGTAT
TAGTTACATATGAAGAAATATAAATGTGTGGTGATAATGT
GTCATGTGTTGTGTTAAAATTACCATTGATACAAAAGGTC
TATTCTGCATACCCTGAAAATCAGGGATGCTAATGTTTAT
ATTCCAGTTAGATTGATAGTTTATTAAAAGCACTGTGTCT
GGACATGTCTAAAAAGCCATAATAGTCATACAAGATAATA
GCCAAAAGACTTGAGCCACAAAAAAGAATATGAGTGATTT
GAAGTTTAAATGATCTGTTGTACATACACCACCTAAACTC
ACATTGCCTCTATTTCAATTGATCCCCATAAATCGTCAGA
ATAGGTAATTTAAAAAAAATTTTTTTGAAAGTTTTAAAAA
TACTCTTGGTTTATTGATTGGTTAGCTGTTTAGTTGGTTG
ATTTTCCTGTTTTGGGAAGCTTGGTACCAACATGCATCCA
TCTTCAGATTGCTTACTTATTAATCAAATACTATTGAGAA
AATTTTTTTAAATTTGTGAATTTCATGTTATTGCTCATTA
ATATAATCCCAGACCTTCACTCAATAAATTAAGGAAAGAA
TGTGTTGAATTAAAAAAGAAAACTAATTAATGAAAACACC
TTAACACATTTCTACATTTTTAATGTAATCTACTTATTTC
TTCAGAATCAATGCTACTGAAATATGTGAAATAAAATTAT
ATGTGTAAAGTAATTTGGTTATTTGTGCATACTTCCCCTG
GGCCTTTGGCCAGTCTAGTCACTAAATGTCCATCACATTG
TCCTCTCAAAAGAAACATTTTTCTGTAAGAACAACTTATG
TTTTAATGAAAACATAAATATACTTGCTGATGCTTTCTTT
CCCTGGTGCCTAAAGACCCATGGAAGTCAATGCATTATTT
CTGTTTTAACACACTACACCAGATGTAAAAAACTAAATTT
GCTTGGCAAGATATCTTAATCTTGCTTTGTTTTCTAACAC
ACATCTACAGTATTAACAGTGCAATTCTTTACTCTGAAAA
GTGTCTTAATGATGTATTTATCAGATAAACATTTAGACAT
AGTTTTACCACAAATGGACCATTTCTCATTTTTCAGATTT
GATTTTAAAAAGCTTAGAAATTCTGTAACTTTATAAGGCA
ACTGACTATAACTAAAAAAAATAATAAGAGAAAATAAAGT
TTATCAATTTGCCAACCTATAACACCCAACTCTCACCTAA
ATATCATCATGGAAATAAGTTAGAATAATGGGAATGGAGT
GTTTACTATAATATAACAGCTAATTCACTCACAAGTGTTT
AAGTGCTGGGTGATACCATTAGGAACTTGGTGACCTATAA
GGATAATTCTCAAAAAACTCAACAGACTGAACAGTGTCTT
TCAAAATACAGTAAAATCCAATGTAAATTCTGTAATTGCT
AGCATATCAGAAAATATGCAATAAATAATAGAGAAGAAAG
GAGTGGTTAATATCAATATTAATCAGATTGCATCTATGAA
AATAATTCAAATTGAATTTTGAAATATTTTAACCCATGCC
TGAGTTGCAATGAGATGTCAAAAAGATTAGCTAGATAATT
GACATAAATAACAAAACTAATTGGAAAAGATGGATAAACA
TAATTTCCACCCTCATAAAACATATAGTCTCTGAGTAAAC
AAATAAGCAATTAATAGAACATAATAGGAAACCAAATAAA
ATGATTATGTACATTTCTTATGTTCTTTCTCATGTATACC
TTTTGTAAGTCTTAGGAATTATACAAAGAATTTCCTTTCT
GGCTCATCTTATGATTTTATTATTAAACTTCTTAAATACA
CATAAAGTTATAACATATTAATATCACATAATGAACAAAA
ATACATAATTGGTTGTAATTTTTTTTCCTTAGTCAACCAA
TATCAGACTTCCACTCAAATTCATACTTTAAGAACAAGCA
AAATTGTGCCATAGCTCTCCTTGTCCACAAATCAGAGGCT
TTGATCTGGAATGGCCCTTGTTAATCTAGCCTACAGAACT
CAATCAGAATGTAATATTTCAAGAAGTTTCAAGAAGAAGT
TTTTGTCTTGGAAGTCATTGCACAAATGCTTGCAGTATAA
AACATTAATTCTAGTCCCCTACCCAGATTCAATTTACAAA
AATTGGATCAAACTAGGGAATAACTTTTCACAAGGATTTT
TTATGTCTTTAATAAGCTTTTAAATGTCTGTTTATAAATC
ATTAGCCACTTAATAAAGAGACTGAAGGACTGTAGTACTG
ACTATATATTAATACTAAAGAAAAGTCAGAAATGAATGTA
AGTCAGCCCTGGTATACTCATCAAAATAAAAAATAAAATT
TAGAGCAAAAAACCACACTTTTTGCAGAATTTGTTGAGAA
GCAAACACAACGTAAGTCATACCAATATTAGAGGGGAAAT
ATTAAATCTGATTTTTGTTTCCTTAAAAATATCTCTCCTC
TCCTAATCATGAAATAAGTACATATGTATTTTAGTTAAAC
TTTTATATCATCCATTAATGAAGCAAAATGCTAACAGAAC
TGTAATTGTTTGTAATGTTTGTCTTAGTCTGTGTAAACTG
CTATAACAAAATACCAAAGATTGGGTGGCTCATAAGCAAC
AGAAATTTAATTCTCACAGTTCTGGAGGCTGAGAAGTCCC
AGATCAAGAGGCTGGCAAACTGAGTGTCTGGTGGCAGCTC
ACTTCCTTACAGATAGCCACCTTCTCATTGTAACCTCCCC
TGCTAGAAGGGGCAACAAGTAGCCCTCTCTGGCCTCTTTT
ATAAGGACACTAAACCCATTCATGAGGATTCTACCCTCAA
AACAAATTCACCTCCCAAAGGTCCCATCTCCTAAAATTAT
TACCTTGGGAGAAAGGAGTTCAACATACAAATTTTGGGGA
ATGGGGAAACAAGCATTCAGACCTCAGTAGTAAGTACTTC
TGTTTTGTTTGTATTTAGTCTCCTTTTTCTCCTCCAGATT
ATTTCTTCTGTTAAATGAAATATGGAATCACTGTCAGCCT
AATGAAGTCCCAGATGATTAAAGAATTCTACCACAATGCA
ATTACTCAATATATCAGATAATAGCACATTTGCAACATAC
TCATGGATACACTTTTCCTTCTTTGAGGAAATGCTTTAAC
CATGTTTCTTGTAAGAATTTATGAATCAGGATAATAAAAA
ATAAGCAAATATATTATTCACAATAAAACTCTGACCTCAT
GAATCTTTAAAAAAATTTTCGCTGTTTCTAACTCTGAATA
TCTGATTCCCATTTCAGAGATCAAAATTTCGCTTGAAACC
ACAGAAGGAAGATGAAAGAAGGGAAAAGGAGAAAAGTAAG
GTGGGAAGGTAGGAGGGAATTAAAAGATGAACCTAATAAC
TATTAGCCTAAGCACTAGAGAAGGAAAGTCTTGCTTCAAA
TCGTATTATTTAATCCCTAGCCAAAAGAAAACCATGCCAC
TATATTATGCAAACTGTTTGATCTAAATGAAGTAAAATCC
CAATTGTTATTTTGTAATTGTTTTTAATGCATTCATTAAT
AGTACAATTACTGTGTTGTAATTCTATCAAGGGTTTGGAT
GAAATTTACCCTGCTGACCATGTTCTTTATCTAAAACTGC
TAATGCAAACCTCAAATTGAGAATTTTAATATATTGATCT
ATCAGTTGGAAATTGCAGGTTGGCAGAATTGCACATGCTG
CAAGTCAAATAATTCATAGTTTTACCAAGTAATATCCATG
TGTACATAACTACTATAAACATAAAGTGTCATCCTGTAGA
TTCATTCATTCCATAAATATTTATTGAGTACACTCTGTGT
GGCAGGGATTGCTCCAAGAGCTGGGGATATGGTGGTAAGC
AAGGCACAGCTTTTATACGTACATTTGTTCAAGCAAATTC
TTAGGTTTCCGAATTAAGGGTGATTCTTAAGGGCACAAAT
AAATTCATGTTAGCATTAACAACCAAACTTTTTCTAATAG
```
