## Appendix S1 for "Sexual selection and pseudogenization in primate fertilization": All_Annotated_Scaffolds.gff (part 704 of 747)

```
CTTCTCATAGCATTTTGTTCTTTTTAATTAAGGTTTACAA
TAACTAATATCTTTGCTGATTTATCTAATCCCTCTGCCTT
TAACTACTGATTTCTAATTTGGGGTATAGAGGGAAGAATT
AAATTTAAAGTCTCCTAACATTCTACTGAGAACTTTTAAA
ATACAGTATGTAACATATATTTTAGTAAGTAAGAAAAGGA
AATTACACTACCTAATTTAGTCCTTTTTCTGAACTCTCAT
AAACTCCACTTCCTCTATAATAAAACCTGTACCTACAGCA
TTCTCTGACTCAGTAAATGGCAACTCCATTTTTGCAGCAG
CTCACACCAAAAACCTGGAAATTATCCTTGACTCCCCTCT
TTCTCTTATTCCTGATCTCTGACTCCTGAGGAGGCTGTGT
TGACTTTGCCTTAAGAATAATAATGGTTAATGCTTACTAC
ATGCCAAGAATTGTTCTGAATTCTGTACATATGTATTAAC
TACTTTAACCCCTGCACAATCCTATGGGTTCACCACTTTA
TCATCCTCATCTTACAGATGAGAAAACTAATACACAAAGA
CACTAAGTAACTGCTTCAGGGCCACAAGTTACAACATAGA
GGAGCCAGAACTGAATCTAGGCAGCCTTATGACAGAGTTC
ATGCTCTACACTGTGACCAAGATGGCACTAACACTCCCCT
CAGCTTTACGAAACTTTAAACAGGTTTCTTCTTGATCTTC
CTTCTCTTAAAGTATTTCCTTTAGAAAAATTGTAATTGTA
AATTTGTTTTCTGCCCCTTTGAAATGTAGAGAAATACTGT
CCCAGGCTCTTGCCAGTTTTACAACCCAGGAAGATCTTTC
TTAAGGAGCTGACAGCCATTCTTTTGAAATATCATCGTGG
AAGGAGATAGTTCCCATGTCCCCCAGACTCCTGTGGGAGT
CTACTTTGAGGACTACTTGAGGAGTCTACTCCTGTGGGGG
CTTCTTTGATAAGGGACAATTAGCATATAGAGATGGCCTA
ATTGTACTGACTACAGCACTTTTCCCAGGGTTTAAAAATC
CTCCCACCTTTTATTTCAGTGGAATTGAGTTCAGTCACTC
TCCCCTGTTGTAATAGTCTTGAATAAATTTGTCTGGTACA
GTTTTTCTTTGATAACTGCCATGCTATAATTTCAAAATAT
AACCTGAATGCAAATATTCCTTGCAATCTACATCACTACC
GCCCTGATCTGAGCCATCATAATCACTCTTGGATTGATAT
TCCTCCATGTCTGCTTTCCTCTCTTCAGACAATTTTCAAT
AGCAGCCAGAATGATCCTGTTAAAATAAAAGTTAGTCATA
TAATTCCTCTGTTCAAATCTCTGTGATGCATTCAGCTATG
GTCCACAATAGTCAAGTCAGTCCTTGTATCCATACCCTTT
GTCATATGACTTTATTCTTCTCCCACTGGAGGTACAGTGC
ATGTTCCTGCCCCTTGCCTTTGAACGCAGGCACACAACTT
GCGTTAGCCAATGAGACATTAGCGGATGCAACACAAGGCA
AAGCTTGAACTGTTTTGCACATCTGAACTTGCTGCCATCT
ACCTCTAGCACTGCTATGAGAAGAACATACCCTGAGTAGC
CCAAGGGTCCAAGAAGGATAAAGGACACATCAGACAGACC
GGAGCCCAGTCTCTATCTTGGAAAGAAGCTCATCTGAGCC
CAGCTTAATTCAGCTGACACCCAGCCACACAAAGCTGCAT
GAGTAAGAACTGATGATTGTTGCTTTAAGCAATTAGTTTT
AGGAATGGATTATTATACTGAATTATTATTACAGTAGCTG
ACTGATAAACTCAACAATGTCACACTTTTGTCTTACCCAG
AGTGGGATGGCCTCTAATGCTTTACAAGGTTTTGTCCTGC
TACCTCTCTAACCTCATCTCCTATTTATGTCTCTTTTACT
TGCTTCATCTATCAACGCCAAGGCACATTTCCTTCTCCTC
AAACAGCTCTCCTCAAAACAGCTTTGCATTTGTTATATTC
TGTGGTTAAAATTCTCTTCCTCCAGATCTCTGCCCCAGTC
TCTTCCTCTAATTCTTTATAGTCTTATTCTAACGTCACTC
ATCACTGAGGCCACTCCTGCCCAATCTACGTAAGATTTTT
ACCTCCGTAAAACACTTGCTTCCCTTTTTCTACTTATTTT
ATTCTTTGTCACTTATTAGCCTCTAGTATACTTGCTGCCT
TGATTTCTGCCTCTCCCTTCTGCCCCATTAGAATGTAAGT
CTCATAAATGAAGATCTATTTTGTTTACTATTATATCCCC
AGCACCTAGAGCAGTAGGTGGTCAATAAGTATTTGTTACA
TGAATTAATTTGTGGGAACATCTTCCTTTTCTAACTAGAG
CGTAGGATCCATGAGAGTCCTGGGATCTCGGGGTCCCAGC
TGCCACAGCCATTCCTTCCCACATCTGGGGCCACTTGCCC
ACTCTTGCCAGCTCAGTCCTATGTTGGCTTCTCATATTAA
ATCTGGGGAGAATTAAACTAAAAAGCCTTAATTCCACTCT
GAGGAATTCAGCATCATGTTATTTGGTTGAATTCTTCAGC
TTTGTTTCCCAGTTCTTACAACTAAGCTTCTCATTTATTC
CATGCAGGCCATGGGGTACCTGTCATGTTCCCTTAACTGA
GATATTCCTGGCAAGCTAGGATTTAAGCAGCATCTTATTT
TTGTCAACCTCCTCTGGCCACTAAAACCCTTCCTGTGCCA
CCCGTCCATGTAATGGACTTCTGCCTTTAAAGCAGCATAA
AGAGACAGAAGGGGATTGTGAAGGAAAGGGGACCAATCTT
AAAAGAGACCTCCACAGAGTCTGTTTGGTTGCCTCAGGGC
CCAGAAGGAGATGCTGCAGTTTACTGTGATATTTGGATCT
GATTGCTAGAGTAGCACAGTTTAAGGGGAGTACCAATTTT
GTATGTTTGCTACAGGTTGAGTATTCCCTTATCCAAAATG
CTTGGGACCAGAAGTATTTGGATTTCAGATTTTTTTCAGA
TTTTGGAATATTTGCATATACATAATGAGATATCTTGGGG
ATGGGACCCCCACTCTAAACATAAAATTCATGTATCTTTC
ATATACACCTTATACACATAGGCTGAAGGTAATTTTATAA
AATAGTTTAAATAATTTTGGGCATGAAACAAAGTTTTGAC
TGTGTTTTAACTGCAACCTGTCACATGAGGTCAGGACTTT
TCCACTTGTGGCCTCATGTCAACACTCAAAAAGTTCTGGA
TTTTGGAGCATTTCAGATCTTGGATTTTTGAGCCAGGGAT
GCTCAATCTGTATGAGATAAGTGATTTTGAATACATTTTC
TCATTAATCTTCATAATGAAATAATGAAAGTTAGTTTTAT
CTCTGTTTTATTGATGAGCTAGGCTCAGGGAAATTAAGAA
CAAATACAAAGATCGCAGAGCTAATATAATGCTGAGCCAA
TATTTAAACCCAGAAATTTCTTTCAGTCTGATTTTTTCCA
CCGTGTCACCATTGTTATAATCAGGTCACATTGAACAATC
ATCCTTTCTCTTCCTCTGTCGTGTGATTGTATTATTTGGT
TGATTCTTTGTATGGTTTAGTTTCTTTCCTCAGACTATAA
ACAACCTTGAGGACATGGAAGGTATCTTCTTTATCTTTCC
ATTTTCCTTTTACTACCCACAAAGGTGTGAGCAGGAAGTT
TCATGAAGTAGGCACATTCAAATATCTGTTGCCCAGAAAT
TTTATGGCATATGGGTGAATATTTTTTAAGATATAACATG
TTATATCTCTTGATTTGTCTTGATCAGAATTACTATTCTG
AAGCTCCCAAGCATGAAAATCAGTAGCAACCACAGCACCT
TGGGCTGTAGTCATCACAAATGAAACATGTTAATATTTTT
CTGCTCTTGCTTTATTACTTTGATGTAATTTTTTTTAACT
TTCCAGGAGTATTGATTCAGTAGGCTGTGGCTATGTTCAC
TATATACTTATATGTCCCTCGATAAGTAAACAATTTGACT
AATATATCACTAGGTAGTAAAGCGGTCTCCATTTTGTACT
GAATGTGATAGTAATTTTTACTAATTCTTCAAACTGAGAA
ACTTCCAAATACAAAGTGCATTGGTAATATCAATCCCTAT
TCATCCATGACTCAACATTAATAGATTAGGTCATTACCAA
TTGATAGGTGACTTTAGTTATTTTATTTCTCGACATTTTG
AACTTAAAAAAAATTATATTGCATTTACATTGTTGAATTT
GAGTATCTATGAACTGTACCTGGAATTTCATTCTCACTGG
TCTGACTTTTCTTCTATTAGTCCCTCCAAACATTCAAATT
TACTTTGGCATCTTCTAAATGTCTGGCAAGACTTCAGCAC
TTAAAAATGAATGCTTCATTTTGGGTAATTCATTTTGCAT
GTTGGAGTTTGCTCACTGCAAAGAAACATTTTGAAGTGTC
TTACATATCTATCCTATACAATTTAGTCTACAGATAACTG
TAATATGGGAAAATATCAAAAGCAAATGTTTTAAAGAAAT
AATATCTTCTTTTGAACAAGTCAAATTGCCTGTCCTTGAG
GCTCTTTATCCATATGTCATGTCAAAACACTTCAATATTC
ACTGACCTTTCAAAGTTTATAGTTCTAGCTCCTTTAAAAA
GCTTTTGAAATTATGTAACATTCTGTACTACATTTTATCT
TTTGTGCTAGTAAATCATATGAATCATATTTGTTGCATTT
TATTTTTCCTTTTATCTATTTTCAAGTTTTATAGTGAGAT
ATTTCAAGATATTAACCATTTGAGGGAAAAATTCAAAATG
TGTCAGTTATTTGGAAGGAAAAACAAAGAGATGTTTAATT
TTTATTTTCGCCTGTCAATTTTCTCTAACTTCTTATTTAT
CTGGTTAATGGAAGATTGAAGCTTTTATTGAGAATGGTAA
TATCTGGGCATTCTAGCAATAATATTATCTCTAAAATGTT
TTATTACTGTAGATGAATTCAGTGTAGGATGCCTTGCTAT
ATTGAGGATATGCCAAATTAATTGCACACCAATTAATCTG
TGATTTGGAGAAATCATTGTTAGTTACAATACATTGCTTC
TTTGATGAGAGGAATATGTGTGTGACATTTGCTGTCTGTG
TATCTCAGTAAGGACATGCATCATTGTACATTTGGCAGCA
TCTGAGAGAAATGATACATTTTAAAGCATTTCTATAATGT
GACACTACTAATGTACTCAGGTGCTAGTCTTTGGGAATTC
TACCTGGTTACTGAAGATGATTTCTTTGCATGTAGCACCC
TCTGCCTTCAGTAAATGAAAAATGTATGTACAAAAGAACT
TCAATGCAGATTTGTTTATGTGATAGGTCTGACTTTTATT
TTATGTCTTCTGTGTAAAACATAAGCAAGAAGAAATAGAG
AGTGAAAGTGTTGAAAATAAAGGAGAAGAACAGAGAACAC
CCAGAGACCAAGACAAAGAGAGAAAAAAGAATAGACATAC
AATAAGGATATGCTCGCTTTGTGCATGTCCCACGTACGAA
GCTGATTCACACATAGCTGTATAGGTACATCTAATATTTC
ATTGCTGGTAAAATCAGCTGGTTACAAAATTCCATCATAA
TATTTCTTTGAACCCTTGCATGCCATCAAATTTACTGACT
GAAATGATAGCCTTTGTTCTCCAGTCCACCACAGAAAGAC
AGACAGCTGCAATTAGTAGTTGTGGGTGGAAGAATATAGG
ATTAAAAAATCAATGATTCAAGAAGAGATTGGTGCTGACA
TTTGCTTTAATGTTAGGAAACTTGCAAAAGTGGAGCAATA
TGTGAGAATGCTATGATTTTACTTTTGTTTTTCTTTAAAG
TTAGATTTTACAATAATTCTAAAAGGGAGGAAAGGAAAAG
TGTGCTGCAATGGGAAGAGTTGAATAAATGGGGTAGACAC
TGGGGTAATTGTGTATTCACCTATGTGGCAACAGCAAAGT
TCAATCTCTACTCTCCTCAATTTCAACAGTTTGGCTCCTA
TTAATTGTTCTTTTTCTGTTTTGGTATCTCTAGCCCAAAT
TAGGGGACACTAGAAGGTTAGGACGGTAGAGTTGGGGATC
TAGTTGGGTGCACCAGAGGGACAGAGTATAGCCTCCTGTT
CATCACCCATCATGTGTAATATCTTATCAGAACTCTCCTG
AGCAGGACACACACAGACTAATATGTCAAATATGGACGCA
AGAAACAGGTTGTAAGCAGATAACAAGAGACAGGAGTTTA
ACAAACAAAGAGAAAGACATAATGGAGAAAAAAGTAGGGC
TAGAAACTTAAAAAGAAAAAGGGAAAGGACTAAGTAAGTA
GTTGAGACATGAAGGAAGTACAGGTTTGGAGAAAATGCAG
TGCTTTAAGAACAAAGCATTTGGCATGAATGCTTTCACAG
TCAGCATGGAAGTGCTTTCTCAGAGATTCAGTCATTAGCT
GCGCTTTGCAATACCAAGCAGCCATATATAAAACAACGAG
TCCAAGTAGAAACTAAATTTTTATTTGACATTACTGCTAG
CAAGAAATAGTCAAAGGGAAATCAATATAAGTATATGCTG
TCATAATCCCCAAATCCTTTTCTGCAGCACCGATTGCTTT
ACAGTTTCAAAGCAGTTCAAAATGATAATTCTTCAAATGT
GTTTTTCCACCACTTACATTTTTAACATACTTTTCTACTA
AATTAGTTTGTTCAATTGCCTTATTAAATGCTGTTCTCTC
AGAATCCTTATGAAACTATCCATGAATACCCTGGCCTGAA
CAGCTCCCCCTTTTTTCTCCCAATGCACCCAGAACTTAGG
TTATTACACCTACCATACTACATTGCTATCATTTATTTCA
CTAAACAATGAGTTCTTGAGGATAACGTCTAAGTCTACTC
TGTTTTTTGTCCTTGTGACCAAGATACAGTAAGTATTTAA
TCTATTAGGGTTTTCTTGAGATTAGTCAACATTCTCAATA
ACTGAACCCCTGAAAACAACATAAGAAAATATTCAATGCA
ACATTTTAGGTCACCCATGTATTCCTCTGGCTTTTTTGTG
CCCTGCTTTCCCACTGTGATTGTTCATCTTGTAAGTCTTT
TTGTTATATTTTTATCATGGCCAAGTAAGAAATGAGTCAA
ATTTTAACTGTGATGAACTGCTAGTGATAGAATAAAAGGT
CATTTTAAAGTTAAATGGTAATATTATCTTTTCTCATTAT
TAGGTACATTAGGTTGGCTAAATTTTTACTATGATGTTTA
TCATTGTCAGAAAAATTTGTCATTATTAGAAAACTTTATC
ATTATTTGAAAACAATGCACAGCTATTCATTCTGCAATTG
ACCAGACAGTAAATCTTTTCATAAAAAGGCCCCAAACCTG
ACCATTAAAAAGATACTTAGCTTGAACTCCATTAGCAGTA
ATGAATGTGTTCTTTGACACATGTAACTTTCAAAAGCATG
TTCATATTTCACAAGCCAAACAATTCTGCACATTGGTCAC
AGGGACCAAAATGTACTGACTGCCAATTTAACCTATGGAG
GCAAAATATTATAAAAATATCCCTTTAGTGTTTAGCCGGT
TTAAGGGATATGGGCACTATTTGCTTTTTAAACATTAAAT
TATAATTATTTATCAGTTCATATCAACATTTCTAAATGCT
AATATTAGCTGCTATTAATTGTCTGCCCATGTTTTCTAGA
TGAAGAGCTATGTGTTTTACAAATATTGTAACTAAATCTC
AAAAATTCTGCAAAGGAGGTATCATTCCCCTTTTAAAGAC
TGAGACACTGAGTTCTAGGAATAGGAAAGGACTTCTTCAA
GGACTTATACCAGTCATACTTCCTTTTTTCTGGACAGAAT
TTAAACCTGATTTCAAAGCCACTACTTTCCCCCCACTGTA
TCCATGAGCATGATTTCTTCTTTGTGAGGTACAAAAATGT
TCTTCTGATGTTTTAAGGCAGGGACTCAAATATTACTGGA
TCCATATGTGCAGAACCTGAAGGGCCTTGAGACAAAAGGG
AGCATGTGGAGAGAGAGAGAGAGAGAGACATGAATTTGCT
CCAGTGGCGACAGAAACTGAGAGAGAGGAGGAATTGCTCA
CAGTGTGTGTTGAGAAAGACAGCAGGTTTATGACAGCACC
TCAAGCACTTCCATGCTTTTAGAGCATGCAAAGGAACAAC
TGAATTTGACTAGGCACAGATGAATGGACTTAAAAATTGA
TGATTAAAAGCTAAAGTTACTATCCTTATCAGATTTCTGT
TAATGTAGGCACGACCACAATATGGAGATTATAGTCTTCA
TTCTCTTATTTCCTACACAGAAAATAATGGGAATTTAAAA
TAAAAACCTATCTAGGGTATAATATGGTTTATTTTCCTTA
GGGAGAACGGACAATTTAGGGATAAATTTTTTCAGGTTTA
TTAAGGTATAATTGACAAATAAAAAATGAACATATTCAAG
GTACACAATGTGATAATTTAATATACTTATGCATAGTGAC
ATGATTACCACAATCAAGTTAGTTAACATATCCATAATTT
CTCATAGTTGCCATTGTTTTTGTGTGTTGAGAACACTTAA
GATCTACTCTCTTAGTGGTTTTAAGGTATACAGTACAGTG
TTAGCCATAGTGACTATGCTGTATATTAGATTCTCAGAAC
TCATTCATCTTATAACTGAAAGTCTGTACCCTTTGACCAA
TACCTATCCATTTCTCCCACACCTCACCCCCAGACAACCA
CCATTCCACTTTCTGTTTCTGTGAATTTGACATTTTTAGA
TTTCACATATAAGTGAGATCATATTAAGATTCTTCTGAGA
GTTGACTGGGATGTACTCCTAATGTGACTCAGCAAGAAGG
AGGCACTGGCATATCCCAAGGCTGGTACAAGTTTCACTGG
GCCCCTGTGGTTCATACGAGTGAGAAAGGTGTGGGTTACA
GAAGTGTTGGATTGGGGAAAATGTTATTTAGGATATTTTT
TTGTATTTGGGGATTATTTTTCTCTTTTAAGGCACACAAA
AAAATTCCTTCCATTTCCTAAAGTCCGCAGAATTAGGAAA
AGATTTCTTTTCCACCTCAAGCATAATTTGGATACAATTA
GACGCATAAATCTTTACAATTGTTTGAATATGTATTGCTA
AATTCTGCATAGTGAGAAATATCTTTTAAGATTAAGTCCC
AAAGAAAACCATTAGCCAGCATGAACACTAGCAAAGTTGT
TGGTGGTTGTGGGAGGTTCTTGACCTCTCTGTAATCAGCA
GAAATTACGCTGTTCCATTCTCTTGTATCTCCCACCTAAT
CGCCACTATATCCTCTTCTGAAGTAAGCCTTTTGTCAGAA
AAAGAAGCATATTTTTCACAAAGATGTTCTGACTTCCTTT
TTCCTTTATCTGTCTGAAGTTCGAGTAAGTAAGGAGGGGA
ACTGTTACCATGGATATGATGACAAGTAAACACAGAGAAC
AGACTCAGTGAAGTGGAAATGACAGGAACACTGGGATGTG
ATGAACATGCACTCTCAGAGTCTGTGATCATCATGTGGGA
GAACTGCGTTTCGCCAAAATGTGCTCTGTGCTTTAGAAAA
GCAGATTTCAGAAAGTTCAGAAAAAGGGCTTCTGAATACA
GGTGGCAGATTTCACCATGCATCAGATCTCTTCCCTCCAC
AAACCCCACTAAAGCTACAGTAAATGGATTTTTTTAAACT
AGACATAAACCTGAAAGAATGGAGGGAATAAAGAGGAGAC
AACAGAAACAAACGTTTAGAAGCTGCAAAGCAGATGTACA
AGTTCTAACTGACCCAGCAGGAAAAGAACAAAATAAACCA
AAGCAAAACCAAAAAGCCAAACCTTAAATCAGCAATGAGA
AAAGCTAAGAAACAACACAACCCATACACAGAATTTTCAG
GTGGTTCAGGAACCGGGAGAATCAAGTATCACAAAATAAC
TGGGAGAAAGAATTGAACTATTGAGAATTAATTGAAAGTT
GTTTAAGAATTAGATGCTTACAATTTTTTTCAGCACCTTG
ACTAACTGACCACTGGTCTCATTATATCAACAGACATTCA
CACTTCATTCTCTGGAGAGGTTAAAACTGAGGTTCTATGA
GCTATAATAGCCCCCCATGACTGAAGATGGGAATACCATC
CCCAAACAGAAAAACAAACAAACATATGCAGACTGGATGT
GGAATGGTGAGACCACTTCCATTCTATCCCCACTTGCCTT
TTCTCCCACTGGGCTCCAAAAACATTGGCTAGCCACTACC
CTGCAAGCAAAAGGCTAGAATGTTATTTTCTGTGTGAATC
CAACAAGTTTAAGAAGAAATATTTAACCATAATTGCCTTA
GGATTTCTCTAACAAGTGGCCCATCATGTCAACAAATGGC
CCCTGGTGAAGTATTTGGTTGCAAGCACAACCCACAGGCT
CAAAATTGCCAATCATATTTTAGTACCCCATTCTTAAACA
GGAACCAATAATCAAGGATCACTGGACATAAGAGAAATGC
CTCTTAACATGTGATAGAGAAGCCAAAAGAAGAGATAAAA
AATCTTGGAGGAAAGGAGGAAACAGATACCATACAGGAAA
ACAAACAAACAAACAAAAAACCTTCAAAAATAGGTCATTA
ATAACCTCAGAAAAATAAATATATTTCATCAAAGAAATAA
AAAATTGATATAATAAAAAGTCATTCAGAGAAGAAAAAAA
TGAGCTCTTGGAATCAAAAACATGAGAATAAAAATTGAAA
ATTGAAGAGTTACAGGAAAAAATTGAGGAAATCCACTACA
AAGTAAAGTAAAAATACAGAGTTAAAAATAGGAGAAAAAG
ATAATAAAATTAGAAAACCAGTTAAGCAAAACCCAATATC
CAAAAAGTAGAGTGTCATCAAGACAGAAAAGAACACAAAA
AACATTCTCAAGGAAATAATCCTAATTTTCTTAATCTTGA
AGATACAAGTTGCCACATTGCAACAGTCCACTGAGGTCCC
AATATAAAGAAAGAAAGGCAATTCACACTAAGGCACGTCA
TTTTGATAGTTCAGAGCAATGGCACAGCATTGGGTGGGTT
ATAAACATCGGGAGGCATAACAAGGTCACATACAAAGGGA
AAGTGATTAAAGTGGCTTTAGTCTTTTTAATAGCAAAGGT
GGGAGAAAGAAGACAACTGAAAAGTGCCTGTAAAATGTTG
ATGGAAAATGATTTTCAGTCTAGAGCTCTATACCCTGTCA
AACCATCAATTAAATGAGAGAGTAGAATAAAGACATTTTC
AGAGATACATAATCTCAAAATAATCAACTCCCTTTCTCAA
GAAATTATTAGAAGATATGATTCACAAAAAAGAAAGGAGT
AATCAATACAGAGAATGATAATGGATAATCAGAAACACAG
GGAGCACAAACCCTGGAAAGAAATTAAGTATCCCTCTCAA
GGGTGATGATAAAAGGCAATTCCAGAATGAGAGGTGCTCC
AGGTGTGCACCAGGTGGAGAGCCTAATGTAAGAAGTTTGA
CTCAAGGTAATATATTGATGTCATCAAACTCCATGTTTTC
TGCCATTTTTCTGCTTTTTTATTATACAAGGTGACACAAT
GACAGAGAGAGAGAGAGGAGAGATCCAGCAAAGACAAATA
CATAAGATCTATCACGTGGGTAAATACATAAATACATACA
CCAACTAGGAGAAAAACAAAGGGAGTTCTTACAACAACAA
CAAGGAAAGTCCTAGAATGAGAGTTGTTTGATCAAACTGG
AGAATAGACAGTCCAAATAGAGGAGGAGGACTCCAAAAGA
AATGGCTCTAAGAATATTTTGGAATTGCCAGATTACAGAT
TACAATATTTGAAAAATTTTACTGAGAAGCTATTGGAAGA
TATGGAAAAAATTAGCAATGGATATATACAAAGAAAACTA
GGCAAATTTTTAAAAAATGGTAATCATTTACTTTAGAAAA
GAGTGAGAAATAAAAAGTAATAATAGTATACAATATTCAG
TGTGAATTTCATATTCATAAACAAAGTAAAGTAAAAACCT
AATATTGATTTAAACAAAAATTGTCACTCAATAATACTGA
AAGGAAGGGGGAAAGAAATCCAAAGGGGGTGGCAGTGTTC
AGAGAATTAAATCTTCCTGTGCTATAATAGGAAGTCAATG
AATAATGTTTAAAATAGATAAATCAAAAATAGTTGTAAAC
TGTTATTTATAACAAATCTATAGTGATTCCTAAATGTCAG
ATGAAACAGCTCACAGAGTCCAAAGTTGTCACTTCTGGAG
AGAGGACTCGGGAGACTGAGGGAATACTGGGCATGAAACC
ACTGTTGATGATGTAAACAGGTGTTCTGGAGCCAATTGAC
TCCCCCAGAGTCAACTGTTCTCATCTCTTCCCAACTCCCG
TTCCATGGTGAGTGCTAGTAGCCTGAAATTGGTCAGAGTG
GGAGTATTTACACCAAGGAATTCAGGAACCTCTACATATC
TGTGTTTTTTCCCACCTCTGGAGAACTGGTTCTTAAATAT
CAACCAGTAGTTCCTTAGCTATATGCCTACATGACTTTTA
TTCATAAATTCATAAAACATATGTAATTCAGTCAATAATA
AAAATAAATAATTTAAGACTAATAAAACATTATGCTATTC
CAGGAAATGTTTTTATGACCCTGTGTTCTAAGTCTTAAGA
ATATTGAGAACTCAAGAAGACTTGTGGGCTATAAAAGATA
TGCTAATATAATCACAAATTATTCCAATGAGAAAGAAAAA
AAGAAGGCACTTAAATGAATGCAAATGACAGGGAGTTTTA
TGATGAACTCGGAATTTTTAATCATCTATACAAACGTCGG
AAAGAGGGCTATAAGATCAAGTACGATTATACAAGAGGGC
CACAATGTCAAGAGAACAAAACATGCTTAAAATAAGCTTA
GGCTAATTCAAAAATTTTAGTATGACACAAATCTTTTTAA
AGCTCTTTATGAACTAGGAAAATAAACAAACACAAGAGTA
GGATTTTTTTTTTTTTTGAGAAGATAATGAGTGTTAACAT
ACAGTAGGGAAGAGAGGAAAACAGTTCAGCTTCTCCTTTT
CTAAGGTATAACCTCGATCAAGGAAAAGGTCAGAATCTCA
CTTTAGTAAAGTTCAGCTTGTCTGGCAAAAGCTGAGATGC
GAGGGGTACTGTGATATCCAGCCTGCAAACTGGGAACTAG
GCATAGATGCTTCTCGCCAAACTCTAAAATTGACATGTTG
GCTGAGACACATGAAGTCAGAGAAAATCTCCTTCCCCTAC
CTTTCCACTGACCTTTTGCCTTTGCCTAGTTGCATCTCTA
TAAATGCCAAATAATCTATACTTCAAGAGATGGTTCATCA
CATGAGTCATCCCCCTGAGCCAGCATCAACATTTTGGCAA
GTACCCTATATGATAGAGCTTCCACAAGCAACCAAGAAAA
AGATGAAATGATCAAAGAGTACGTAAATGTAATTCTGTTT
CTAATTATAAACAGAAGATATAAGAGTCTGGGACAATGGT
AAAGATAAATTATTTTTTTAATTTTTAAAAATTTATTTTT
AGTTTTTATTTATTCATTTTTGTAAGAGACAATATCTTGT
CACCCTGGCTGGAGTGCAGTGGCACGATCATAGCTCACGG
CAGCCTCGAACTCCTTGGCTGAAAAGATCCTCCCACCTCT
GCCTCCTGAGTAGCTGAGACTACAGATAAGCACCACCACT
AATTTTTGAATTTTTTATAGACATAGGGTCTTGCTGTATT
GCCCAGGCTGGTCTCAAACTCTCAGGCTCAAGCAAGCCTC
CCGCCTCAGCCTCCCAAAGTAAGATGAATTATTAAAAACG
TCTCTTGTAAATAGAGAATTCCAGTGCTTAAATTAATGAA
GCTCAAATACATCCCTAATTCTGACTGCAGAACTTTAGCA
ACATTTAACACTTTAACAACATTTAATTCACATTTCTCTC
TTTTCTTTTTGAGAATCCTCGTCTAGAAAGAATTTCAGTA
TGGTAATAAATGTTGGTGGAAAATTCTCTCATAGTGATGG
TATTCTGTTTTTCTCTGAAAAGAATATTTGAAACCATTGT
TCTCCTATGTAATGAACTCAATAAAGAAACATGACCAAAG
AAAACATGGGATAGAGCAAATTATCTCTTGTCTGTACAGT
TTAAGTCAATTATATACTGATTCCAAGTATATTCTGGTGA
AACTATGAATAAGTCATACATTTCTATCTTCTGAAATTCT
ATAAAGCTATTTTTCAATTAGGAGACATCAGTGCTAACAA
AGATAGGACACAATCCTATTTTTAAAAATCTGTTTTTGCG
TACACTGCTTTTGTTCACTGAACCACTTAAAATTTTTGTT
GATTTGCTTACAAATTATTTATATAGTAATTTGAAACTTT
TCACCAATACATTTTTTCTCTTACCATAACTCCAAGCTAT
GAAGAAGTATTTTACATTTCTAGCCACTTTGCTTGCCTTG
GGTCTTCTGATAGCTGGTGAAGCATGGAGATTAGGCTCAA
AGACACAAGCTAAAGGAAGCTCTGGATACTACAGACGCTA
TCATGCTTTGTTATAATTATATAATATTAAGGTATTTGTT
ATCAAAACAAAAGGCTTTATGAGAAGAGGGAAGTAAGGAG
CCCTGTTAAATTCCTTTAAAATGCCTCTGTTAAATGCTTA
CACCAAACAGAATACTTCTATAATCCCATGTTAAACAACA
TGGAAATAAAACAGAAATATAAGCCTTGCCTTCAGGGAGC
TCAAAATCTAGTTCAAAACTTCTTGAAGTATTTGGAAATA
ATTATGACTATACAACATGAATAAGTGTCAGGGAGAAGAT
ATAAATGAAAATAGAATCTTAAGTAGGATTGTTGTGCTTA
AGGAGAACCAATTGCCAAGCTTGATCAAACTGATCTCAAT
CACTCATGGGTCACTCCCAACTAATTCCAATCTTTTAGGA
TAGTAATAATATTTTCTGCAGAGGAAACAACTTTATCTTT
CTTAGTAACACAATTACATTATTAAATGTTTTTGGAAACC
TTCACTTCATTAAGAAGGAGACAAAGACAAATGCCACTGG
CCTGAAATCATTAGTTCAAAATCACATGGTATGAAATTGA
AAACACGCATTGAATGAAAATTATAAATTTGTCAACTACT
GAATGAAAAAATATTATTTGCCCTTAAAATAGTAGTCGCT
TATTTAGTGGGGCATTAGGGTATGATGTCACAACTGTCCA
GAGTGTTGTATTATAGGTTGTGTGTTTATGTTATAAATGT
TATATGGAGACTAAGCAATGTCTTATGAGAAATGGGAAAC
CAATACAGCATATTTCCCAGTGCTGCCATGAGGTCAGAGA
AGACTTATGGACAGAAAAAGGAAAGTGATGTACAGAATAT
GGAGGTTAGGTACAGAAACAGCTGCATTGGTAACAGCTAA
GCAATCACCTTATTTGAATGTGGTTTGAATAGTTGGCTGC
CTTTGATTGGCTAAAACTTTGATTGGCACAAGAATAGGTT
ACAGTCTGTTTACACATCCAGTTAGGGTACACTTCACTAT
GTACAGAGAAATCTTTAGGCCAAACTTAAAATATGTAAGG
AGGCAGCTTTAAGCTAAACTTAATTTAATAGTAGAATAAC
AATGGCCTCACCAAAAATGCCCAATTCCTAATCCCTGGCA
CTTGTTAGGTTGAATGGCAATAGGGAATTAGGGTTGCTAA
TCACCTGATCTTAAAATTGGGAGATTATCCTAGATTACCT
GGGTGGACTCACCCAATACAATCACAAAGGTCTTTTAAAT
GTGAATGAGGAAGGCAGAAGAGTCAGAGTAATGTGATGTG
AGAGAAGCCAGAACAGACACTGCTGACTTTGAAAATGGAA
GGGGCCCAAAAGTTAAGGAATGCTGCCACCTCTAGAAGTT
GGAAAAGACAAGGAAACAAATTCTTCCAAGAGCCTCCAGC
AAGGAACACAGCCCTAATGACTCTGATTTTAGCCTAGTGA
GACACATTTCAGACTTCTGAACTACAGAACTGTATAACAG
CAAGTTATGTGGTGTAGGTCACTATGTTTGTGGTAATTTG
TTATAGTAGTAATAGCAAACTAATATACAGGCACTCTTCT
GTATACTTTACATGTATTGTCATTTAATTTTTAAACAATC
TTATAATTTAGGTTATTATCATTATATGATCCTTTTTTAT
GATTGGGGGAAAAAAAAGATAGACACATGGAGAAGTCAAG
TAACTTGCCAAAGAAAGCAAAAATTTGATCATAAGTGATT
TGAGTTTAGCATTTTGGCTACAGAGACTTAAACACTACAA
TACTTAGCACTCTTGAATAAATACATTTTTGGATGGTCCA
TGGAGCCCCTGATGCTTATCCATAAATGCTAGCAATCTTT
AAAATGTTACTGCAAGTCATTAAAAGAAATATTTTGTCCC
TCACCTTAAACTTCCTTTTTATGATTGAAGCACATCCTGG
GCATATTAGGATGGGTTAATGCAAAATAGTTTTAGAATAA
ATGAATCTATCAGTAGAATTGTAAAACATTAGCAATATTG
GTGAAAATTCTGGAATTAGAGGAAAAACAAATGTACCTAT
TGTACACTTCTTCTTTTCCTTCCTTCTGTCTCTCTTTCTG
GTGGTGTCTCTCTCTCTCTCTCCCCCCACCTCCCCTCCCC
CCCACATACACACATTCACACAGACACAACACACCTACAC
ATATACATATATTCTTTCAAGAGTAACTGATGTGTAAACA
AAACAAAAACAGAAAGCAATGGCCTCACCAAGAGAACAGG
CAGAGAGAAGCTTATCATGGGAAGGTGGAGGGGAGTTCAG
GTCTGAGAAGATCAGCCAAGAAGTTTTACTGAATGAACCT
TCTGCTATTTCCTCCTCTCTCACCTAACAGGATTTGCACC
TGTAATCTGACACTTGAATATTTTTGTTTTACCACATTGT
TGGCAATCTAAAGGAAATGAGGTGAAAAGAAACTCTGAAC
ATTTATTAGAGCGTTTTAAGACAGTCAAACATTTCATTGC
AGGTATGATACTAAAAGTAAGAGAGAGAGAGAGAGAGAGA
GAGAGAGAGAGAAGTAGAGACCATTTCTTTTGCACTACCG
TCTCCTACCTTAGTGACTTCCTACTCTCCTACCCTGAGCC
TTCAGTGTCATTCCCCATCTTTGTAAAAAAAAAAGATTCT
TTTTTATAATTGCATAAAGTTTCAGAATTGTTTAAATAAA
ATCTAAAAATATTGTATCTATCTATATATCTAAACTTTAT
TGCAAGAATGAAAGAAAACAGGTATTGTGTTTGGCAATTA
TGCTGAAATAAAGAAATAGGAAATCATTATGTGTTCAAAA
AATTAATTTTAAGTTCTATATCAGGAGTTTAAATTCCTAA
GTGATGGCAGAAACATCTTGCTACTAGTGAGCAAACCCAG
TTATTAATTCAGTGACTCTGCATGCTAAATGGAGACACGC
ACACTGTGCCAGGAAACGGAAATGCCACCATCCCTCACTG
GACAGAGACAATGCTCTTCTCCTTTGCCTGTAAAAGTGTT
TTATTAAAATCATTTCTCTGCACTACAAGTCAGTGACAGG
TGTTAACCAAGTCAGTTGGCGAACATTATTATTTTTTGAT
AGGATGCTTCTAAATGACAAGTTCGTAATAACCTAAAGTT
GCACATAATACACAGTGCAAGCCCTACATGAAATTATTAA
CTAATAAAATATAGGATGATTGTAATATTCTCCAGACTCC
CCATTCTTTTTGGCAGATCCTTCCCAAACCTGCACTTCCT
TGCCATGCACACACACATACCAACACATACACACACACTC
TTTCAAATGCTTTTTCAACTTCTAGCCTATGGAAAATTGC
TCTTAGAACAAAAGAAAAATCTAAATTCCTAACTCAGACT
GTGTCATTTATATCATTTTTAGCATAATTAATTTGTTATT
TCTAGTGGTGTTTGCATTTTGCCCTTAAAAAAAAAGATAA
AATAAAGCAGGGAGAGGTCCCAAAGGTATAGATACATATT
GGTGAAATTTCAGAAATCAAATGGCTGGTGGTTCCCTTTT
TTGTGTAGGCACCTGCTTCCCTTTAACTCTGAAATCAAAC
ATTCTCTCTTTTTATTGCAAACCTACCTAAGCTGCATATA
CAATATAAGCTCCCTTATTAGGCTCAAAATTCCGAGGTGT
AGATTCTGAGCAAGACTGAATATCTATCTGTAGACATGTT
TAAAAATACACTGCATATTTACTTGATCAGCAAGATGTTA
TAAAAATACTTCAAAGTGAACTAATATTATCTATAAGGCA
CATGCAAAAGGATATTATATTGGCAACAAATATAATGAGG
GTCAATTCTAGGCTAAGAAGTCCTCCTGGATCATATAACA
ATACAAAGAGCACATCTAGATCAAATGGGAACATTTTCTA
TGCATTTAAATATTTTTTAAAAATCACTTCTCTTAATATA
CAAAACATAGTTCTTTACTAACTATAAAGGATTAGAAGGC
AAATCAAGATTATATGCTTTAACAGTCTGTGTTATTTGCC
GATATTTTGAGGCCAAGATATAGTTATCTTTTAAATTAAA
TGCTATTTTCATAATAATCAGCAACTCTTATTTCATGTCA
CAAAGGGTGTCCGTATTAATTGGATAGAGCAAAATAATTA
GAAAAACACAGAACTAGTGCTTTATTTTACATGCTTTTTA
AACATTTTTAACCAAATACTTATTAGGCTATAACTTGTTT
TCTTTAAGGCTTAATTTTTTTCAGGCCAATGTTTTATCAG
CATCTACCAATTTACTAACATAAGTATAAATAGTAAAAGT
AGAAACTGATTTTCTAATATCAATTGCTTACTCTGGGAAA
TAGACACATTCTAGAAAGAAAGTTGCTGGAAATGTTTTTT
TGTAATTCTTGGATTTTATTTTCCCCTTCACATATATAAT
AATTTCAAGAAGCATATGGCCAAATATGACCACAAGAAAA
AGTCAACCCAAACTTAGTCTTTGGAAACAGAAAATTAATT
TTTTTCTGAGAAAAATAATAAATTTAATCTATAATTATAA
ATTAGAATGATGAAATTATTAATTTAACAAGCTACCTTAA
AGACTTAAAACTGAGAGTGGAAATAAAGAAAAGGTAGAAA
AAGGACTAACAGGTTTTGAATGCTTCTCCATGCCACGTGT
TTTGCTACGTACAAATTTAGCCCAACCACACTCTCTGAAA
GGTCACCACCTCCAACTACATGACTTCTTCAATATCCTTC
ATTAAAAACCATATGGCAATCTGTATTGTTCATGTCCTTT
TCCAAGAGCTGAGTAGAAACTATTATTTTAAAATGTAAAA
TGGATTAAAGAAGAATCTAATAAAAAATTTTTAAATAATA
AAATAAATTATCCAAAAATGAGAAATTAATAATTGGAGAA
GAATTTACAGAAATATAGCATTTCATTCTTAATTATCACT
CAATCTTAATTATCACTCAAACTGATAAAATCATTCCAAA
ACATGTAGACTGGCAGAGCCCATTTTTTTATGGTAATTAT
TCTAAGTTCCAATTTCATAATAATAATTAATTTATTGAAC
AAGTACTAATGGCATCCTGAACAATTTTTTAAGAAGAAGA
AGATCATATCTTTTTTTAAGAACAAAAACTAATTGTGCAT
GTAAGCCAAGTGAGTTAAAAATTGACGTTATATTAAGTAC
CAACTTGCTGAAAGATAACAAATGGAAGTAAATCTGTATT
AACCAAAAATAAGGTTATTTGGTTAGATAGCCATATATCT
CATATATATATATCCTATATAAGGTTAAATCAGATTGAAG
TTAATTTCATAACCAATTATGAAATCAGGTACTCCATTAG
CATTAAAGACTTGGGTCTTGGGTATTCCATTAGTGTTAAG
GGTAGTTTTAAAATACCACTCTCCCCATACTCATCCCATC
ACAAACCAAGAGCAGTAGGTAAAATAATATTTACTGCGTC
TCTTTGAGCCATATAATTAGTTACCTCATTTATGCCTTGA
AGTCATCATAGCGTTATTTAATATCCCTTAGTAGCACTTA
TTCTTATGGCAATTTTTCATGCATATTATTTGTTTAAAGT
TAATCTCTTTTACTACACTGCAAAGCAGGAGGCAGATTAG
TTTGGGTTTACCAAATTGTGTTGAAGGAACAAAGAATAAA
AACAATACATATGAGCTTCATAAAATGTCAGTTGTTGAAG
TCATATATTTATTCCTGTCTATAGACAGTATTCAAACTTG
AGTCTGTCTTTAAGACATGTATTCCTTCCATTGTGCATGT
GACTACATTGGAGAATAAATATGCAAAAAGCAAATATTAA
TAATAAACATCTAAAGGTGGGGGAGGAAAAGGAAAAGTTA
TGAATGTGGTTAACACACAAACTAAACCAATTAATTAGGG
CATGATAAAGGTCCACATCAAAATATATATAAATGTTCCT
CAAATTGAGATTCTTGAATTGATTTGCATCATAATCGCCT
GAGATATAGGTTCCAAGGCTGACTTTAAGTCTATTGAATG
AGAATCAAATCTCCAGAGGATGAGGCTGGGGAGAAGCACT
GATCTCTGTTGCAGGAGGTCCCCCTTTCTAGGCAAAAACT
TTCACAAGGTAAGTTATCAAAAAATACTATTTACATAATT
TAAATCCTTGATATTTAATTTCTTAACTGACTGCATATAA
AGATTTCTATTCCTAAGGTTTAATTACAGAATTCGGATCT
GTTGAGGAGGGCATACAAATAGTACAGTACTGACTAACAA
CACTGAACCTTTAGCCTGTTGTCTTCTTTACTCTTAACTC
AAGGATAAGAATTATTCTTTAGGGGACAGACAATGGCTGG
AATACTTGGATCTGTGTAACTGTATCTCCCCATTTCTTTC
AGATATATGGATCTTCCCTGACTGTAATCCCAAAGCATAT
TACAAAAATGATTCTGAAAGGTAGCTTAATGAAAACACTT
TGATAAGCCATCAAAGCTTGATATTGTCTTTTGCTAACAT
TCAGTAAAACACATTGCTACACACCAAGAACTGATAGCTC
GAAAGCCAATTGATGTCACAGACAGTGCTAAAGTGGTTCA
TAAATTTGAAATGACAACAGATGCTTTGAAAGGGAAAGCC
TGCTGGATTTTGATTGAACATGCTAATTTTCAAAAGAATC
ATTCCCTAGCTTGATTTTATACAGTGCAACCTGTTAAGGC
TATTTGGAAAGCACAGGGGCTGGTGATAAAGTAATATTGG
ACTCAATTATCCATTATCAGAGGAAGAGATGCCAGCATCC
TTTTAGTCCCTCTTAGGCTCATTTGAATACACAGTACAAG
AGGGGTGAAGTGAGATGACTCCGAGGACAAGTGGCTATGT
GCTCAGGGAACTATCAGGGTGAATAAGTGACAAAATTTGG
GGATATATTCCTGCTAATTTGGTTTTGCTTTGAGATTAAA
GCTTTAATTTCCACCACTTGAGAAAAGAGAGTTAAACAAC
CAGCCTCTGTCCTTAAGGCAAGATAAAATTGAATCCTTTA
TCATGGGGATCCATAGAGGATGAGATTAAGAATTCTCATC
AGTCAGTTAACTTTAGAAATATTTAAATGTAGGATTTCAT
GGCAGAGAAATTTATTTATAGCCAAGTTTATTTTAACTGC
AGAAAACTAAATGTAGAAATTCATGACGTATTGTGGTAAT
TAACAAACTGGCAGTCTTCAATCTCCTTTTGCTTAAGAAT
TTTGAATTTCTCCTGATTAAATCACCATGAGAAGATGGCC
TTGTGTACCAAAAACTGTGATGAGTATAGGCCCCTAAATA
TTCTCTGGTTGTCTGATATCTCCCCTATTGAATTTAATTT
CTTAAGGCTCTTCTAGAGATACAGAGTGTATTTGAGCTTT
AGCATGAGTCAGGGCTCTGATCAGGATGAGGTGAATGAGG
CACTTACATTGGGAATAAAATTAAGAGAGCTCCAGAAAAC
TTAGTAGTAAAGATAAATGATATTTAATGCAAGATTTCAA
AAAAAAACCCAAAATCAATGCAAAAAATTCCATGATGAAC
AACATATCAAAAGTTTAAATAAATATAGGATGTTGCTTGC
TTTCTGACTGTATTATCCTGCAGTGGGAGTAGCTGTTTCC
ATTCAGCCTGGCTGCTTTCAGGACCCAGAGTCACTGCATT
CTTCTTGTCCCCCCATATCCCCCACCAAGTGGATTTATGA
AGGTTGACAATGACATGCATACAGATTGGGAACCCATAGG
GTTTATATATAGTTTTTTAATTGCATGGATTTTATTATTT
TTTACCACTTTATTTCATATGTAGTAAGATATTTTTATAC
ATAAATATAGGGGCACTTTTTTTTTTCAATTTGTCTCAGG
CATAGCACTCTTGCTAATGTAAGCTGTCTCATTATCCACA
CCAGAATGTTAGAATAAAGATATTTGAAATAACAAATAAT
TTTCCTGTTTATATTTATGAGACATCATAGCCCTGCAGTT
GAATTGATTCTTTTTCCCCTTTGCTTTAAATTTGTATTAT
GTTCTTTGAAATATGATTAACCAAACTTTTTATAAATCCA
AAATGTGGATTTTGTGTTTTTAAGTTAGTAGTCTTATATC
CTGATTGACTAGCAGTCAGAAAGTTTAGAAAATAACTAAA
GAATTTTATCCCTACTCTGGACCAAAAGATCCAGCTTAGA
ATGCTGCCTGTAGAGAAGCTTAAGAGAGATTTACTGGGAA
CATTTTTTGGCTTTAAAGCTCTTTTTAATGGGTAACCCAA
ATGCCATTTTAGTATAGAGTTTAGGAACTTCTAACAGCAA
TAGCTGAAGTGTCCTGCCTAATTGGCTACTTAGATAGCTG
AGGTTACATATATCAATCAAGACAGCAGACATTTTAGAGA
TGTATCAGTTAGAAAAGTAACACTGAGAGAATTATTAAAT
AACTTTCATAGTTTTCTTTCTAAAAATATAATGGTAGAAA
TCTAATCTCAGATGTGTCATATACATATTTTTCTGGTTAA
TTCTAAAAATTTAAATCCTTTTCTATAAAATTTGAATAAT
GCCAGAAAAGTAATCAAATGTTCTTTGTCTCTCTTTTATT
TCATAAAGGTTTTATGACAAAAATAGATGTCCTATCCAAT
GTGAAAAAAAAAAAAACTGAGATGGCTGCCTCTATTGGAG
TTCAGTTTGAAAGCCAATAAAATTTTGGATGGTGGCTCTA
TCAAACATGTACACGTGACAAATTATGAAAATAAGAAAAT
TCACTGAAGGATATAGTCCTAAGGCCGCCTTTCTTCTCCT
TTTTCTCTCCTCCTCCTTTTTTTTTTTTAATTGTTGTGTT
TTGTTTTCAATTGGGACTAACCTGAAAAAAAAAATATCGA
AGTCAACATAACAAGAGGGTTCTCTGAATGTAGAAAAACC
ACTGGCTGTTCGAAAACAATAAAAGAAAAGAAGCTAAAGT
CCAGTGTTAAAGTGAGATGTGAGGTAAAGTCACAAATTTC
AAAACGTAAATTTAGGCCATCACTTTGTTAATTTAGTCAT
GTAAATGAGGACGTCTAAGTTAACCCCTTGGCACATTTTG
AGGAATAAAGAAATTAGCTTTAAAAGGTGTCATATGGAAA
TTGAGAACAAGAGACTATCCAGCAACGTAAAGGAAAACTT
TCTTGAGAAGCCCTTTGGGGCCCCTCTCATTGTATTATAT
AATATACACAACCAAGTTCATATATATCTTTAAGCAGAAT
GTAGTTTTTTCCCCTTCAAAAAGTTTCATAGGAAATAAAT
ATTTAGAACAGAGTTGACTATCTAGCAGGCATTAGATTTT
AAAAAATTAAAATTATTCTTAATGTACTTATTTGCCAACA
TTCCCTATCGTGCTCTTGAAGCCATTATGGTTTTTTAAAA
AGCTGTACATGTTGGTTTATATAAAACATAAAATGTATGC
ATATTTTTAGAAGAGGTTTTAGGTCAATATTCTTTCTTTC
TCAGCAAATAGGAGAGATGGAAAGGTGGATGACAACAGAC
AAGCAAATTTGAACATGACTAGCAGTGGAAGGAGAGAAAA
AAGTAAAATAAGGGGAAGTGGGAAAGACTATATGAAGAGC
TGACAGCATAGATTCTTTAACCTATAATCTTTTTTTTTGG
AACTTCATTGATTTCATTTTTCACTTTTATATTTATTCAG
TGTAAGGATTAGTGATCCTAAAACAAAATACGTAGGGAAC
ATTCTTATCCTTAGTAAAAATTCTCAAAATTAAATTTTAT
ACCTCAGATGGTTTTTTATTCATTTCCTAAATATGCACTG
AGCCTCTATTATATGCTGAGCATTTGTATTGATAGACTAA
AATGCACGCCACAGACATAGTCCCTGCCTCCCTAGAGAAG
ATAATGCGCTTGATGACTCCTCTTCTTTTCTGAATACAAA
CTGAACTAAGAATAATGCATTGTAAAGCAGTAATGGGTAA
TGCTGTCAAAAAGGCCAAAGAACAAGGATGTAAGATGCTT
AGGTATTTTTAGCAGTTGCCAAACATCAGAAAATTTACCC
AGAAATTGATTGATGACTTTGTGGAAACAAAAACGAGTAA
AACCAAAAGGTCAAATAAGGCAAAAAAAGATCATTGAGCC
CCTAATATTACCTACTCATAACCTCTCCACTGTAAGTTCC
ATTGCCTATAATTGTAATGTGGTTATATTTAATTTTTAAT
TATTATTTTTGATTTATTTATTGAAATAAATCAAATGATT
TATTAGATTTATTTTTCCACTTACCACGTCAGTATTAGTT
TAGTACACATGTTGATGCTATTTCATTTCTTTTTTCCTCT
TTTTATAGACAAAATTTGACACCATGCAACAAAAAAACTC
AAGCCCATTATCTTTCCTCAAAATCTAGGAGTCACAGGGG
ACAGAGGGAATTTATGCCATTTAAAAAATTATATATATCT
TTGGTGTGTGTTTAACAGTGCACAGCACATAAGAAAACTG
TGTTTAGCTGAGCTGCTGATTGTAAGCAGGTCTATCTCAG
GGGCAGCTACATTTGGGAAGAGACAGATATCTTGGCTCTT
AGCAGTGACAGAGAGAATCCTTTGAGGCCCTGAGTTCACG
CTGACTGATTTCCAATTAACCCATTTCAATAAATGAGTGT
TTTTCCCTTGTTCACATGAGAGCTGAGCCCTTTGTGTCAC
ATTTTCTTTTTACAAGCTTCCTATTACTTTAGTTCCTTTG
TAGGTGTCTTACATTAGCTTTCAAGTCTATCTATATGTGT
TATGCCTGTCATCATATATAGTCAAAAGTCAGTTGGCAAT
TGCTAAGAAATAATTACAGAAATATAAAAGAATGTGAGTA
GACAATTCCTAGAAGAAGAAACACAGGTTGAAAATGAACA
AAGAATAATTTTCATTCTGAATTATCAATAAATGCAATTT
TTAGAAAACAAAATATATTACACTGCCTGTATGTTAAAAA
CAAACCAGACAAAAAAAAAAAACCCAAAAAACCCAAAATG
CCAAAATTCAAGTAGCTTAAAACCATGATGATTTATTTTT
TGTTCTTGTTATATATCTTTCATGGGTCAGGCAAGGGCTC
TGCTCAGTCCCGTCAATACTTTCAGACCAGACCTAGCATG
GCGTGGAAACTATATCACTGTGCCAGTCATGACAGTAAGA
AAAACAGAGATCTCTGCTGTGGCTGTCACTGGGTATTCAA
TGCTCAGTTCAGAGACGACACAGGTCAGTTTGACTCAAGA
CACACTTGGCAGAACTGGTCAAATGGCCCCAGCCAACCAC
AGGCCTCCAAGATTCATTACAAGTCTAAAAGTATTAAATA
TTTAATGAGCAGCGACAATGACTACTGCATTGCCATCCCT
TTCTCTGCTTTATTTTTCTCTACACCATGGTACCATTCTA
AGTTACGCTATTAACTTACTTATTCTGAGCCTTGCCTATT
ACACTCCTCTCCATTTCTCACCCAAAAAGTAAACTCCATG
AAGGCTCAAGGACACAGACATTGTCTACTTTGTTCACCAC
TGTATCCTCAGCACCTAGAAAATTGTCTGGTACATATTCA
TTACTCATTAAAGAGTCATTAAAAGAATATAGAATGGGCC
AGCTGCAGTGACTCATGCCTGTAATCCCAGCGCTTTGGGA
GGCCAGGGCAGGAGGATCACTTGAGGCCAGGAGTTCAAGA
CCAGCGTGGGAAACATAGCAAGACCCCACCTCTACAGAAA
ATTTTTAAAAATATTCGCTGGGCTTGGTGGCAAATGCCTG
TAGTCCTGGCTACAGGGGAGGCTGAGGCGGGAGGATCACT
TGAGGCTAGGACGTAGAGATTACAGTGAGCTATGATTGTG
CCACTGCACTCCAGCCTGGGCAACAAAGTGAGACCTTGTC
TCTGAAAAAAAGAAAAAAAAAAAAAAAGAAGAAAGAATAA
GGAATGTATTTTCTAAAATCTATCAAGTTCAATTTTTAAA
AAAATTTATATCATAATCCCAAGTGCTAGAATGGTGAAAT
GTTATGGATATTTGTATACACTGCTAGTGAGTAAAAAATT
GGAATTCACATTTTCTGGAAATCAATTTGGCAATATGTAA
CAACATTACTAAAAGATTCTGTGTTAAAGTGACTTCTGTT
ATAAGAACCTATCCTAAAGTGATAATTATAAATGTGAGAT
AAATGTGTTTTGGAGAAAAATGTTCATTTTATAACCATTT
AAAACATTAAATATTTAAAACCAATCTAAATTTCCAATGA
TGACATTATGATTAAATACATTTGATATGTCTATTCAAAT
ATTAGGTATTATATCATTGCAAATTCATGTTATTAGGAAA
AATTCACAATGCAATGCATATGCAGCATAAGTTATTATAT
TAAACATGCATTAGCTAAAGAAAAAATTGGGGAAAAATTT
CTTAACCAGATGCAGACAGAGCTTATGTGCCCACCTTACC
TATAGCAAATACCTAGAATTGACCAATAAATTTATAAATC
CATAATAGCAATAGAAAAAGGAGTAAGTAACATTATTGAA
CTTAAAGAAGGAAATCAGGGATCATGGGTCCCGAGCAAGT
CTGAAACCTAGCAGGGCAAATCCATTACATTTGAAGGCCG
GAAAATAACACCCTTTGGCTCAATGCTCTTCTCTTCAGGC
CCAGCAGGGTGGCAACCTCACCTTCTGGTTCCACAGGGGT
GGCAGCTTGGCCTTGAAGGCCATGGGTACATTTCTGATAT
TTCTTTCTTTTTGTCTTAATCTCCTTTTATAAGGACACTA
ATCAAATTGAATTAGAACCCACTCTAATAGGGTTATTTTA
ACTTAATTATCTTAAAGGCCCTATCTTGAAATACAGTTGC
ATTCTGAGGCACTGGGTGTTAGGGCTTCAACATATGAATT
TTGGGGAGATACAAACCAGTCCATGGCAGTTATCATTGAT
CATCTGAGGAAAACCAGCAGAGAGCTTTTAAAAGATGCTT
GTGCTTTTCTTAGCAACACATTTCCTTTGCTTTCATAAGG
AATAAAACCTCTGGCTCAGTCCTGGGGAGTGTGGCTAAGG
AGTGTCTGAACAGTTTGCACATGTTAGATCCATCCAACAC
TCCCATCTCCCTTAACTTTCAAAATATTTTCTACATAGCA
TGCTACTATTGTATCCAACTATTAATGCTATTCCCAGGTA
CTTGAACTAACATATTTAATTTTTATTTCTAGGCGAGTTG
AAGCTATATTGATAAATGCAGCCTGACCCGATATTATCAT
TCATCCACATCTGTCTTGCAGCACTAGAATTCATTTGCAT
ACATGCAGCCCAGACTCATGCAAATAAAAATTGGCAAGAA
ATATCTTGCTTTTTTGTGGGGCTATATTTCTCTTGGTTCA
GTGTAGACCTTGTACCACTCCATCTTGAAAATTCTGTGAT
CCATCTCTCTGTGGACCTGGAGGCAAAAGTTATTCCCTTG
TTAGTCAATGCCCTCGCGAGTCATTTAAAGATGTAATCAA
ATGAGGTCTGCTTTCATCAGAAAGGTAAGGAAGAGATCTT
CCCACAAGCAAGATCTTTTCAAGAATATTTGGAAGTTTAT
AGTTCAAAATATCAGATCTTATAATGTTTGCTCAAATGCC
TCTATTCTACATCTCTTGGTTTTCTGAGTTTTCTCTTTCC
TTAGTAGGTGAGACTTGGTATAGGTGATATTTTTGCGGTG
CTGCAACTCTGCAACAATTGCAATCTGTTCTTGGGGTCAT
TGTCAGCCATGGCTACAGAAGATAAGGAGTGTTTTAACAG
TTCCAAACAGGCTTCTTAAAAATTCTCCATTAATACATTT
TGGGATAGTCAAAAATTTTGGCTTGACATTTTTTGTGTGT
AAGATCTTTCAGAGAAGTCAGAAGAAGCTAGCCCAGTTCA
CAAACTGTCTTAATTATCTAAGGAAGGAGTTACTACAATT
TTGAATAAGTCATTCATTTTTGATAGCTAAACTTGGGAAA
CTGACTAAAGTCTACTATACTCTCCATGCAAATAAAGCCT
GAAAGGACAAGAAAACCAGTAATTACAATAAAGTATCTGA
AAGCAGTCATTCGGGAAATTTTTCTGGTGCACAGCTGAGA
ATCAGCTAAACTTAGCTCTATTCGTGGAGCCACATCAAAG
AATGGTTCATTTAAACCAAGCTAACACATGCAGATATTTA
TATTCCTTTCTATACAAAGGAGAATATTTTGCACCTATTA
ATGTTAGTTGAACAAAAGAGCAGGGTATGTATTGTGTCAA
CTTGACCAGTTAAAAGAGCTCAGCAATGAATAATTATCAG
CTAGCTAAAATAAAGTTTACCTAGTGATGATAAAATAAAC
TTTGATATTGCTTTATGAGGAGGCTTTGAAAAAACGAAAT
TCTCTGTAAATATGTGTACTCAATAGCCCATCAGTAACTG
CGGCCTTCTTGCTTCATTTACCTTGATTTTATCCAAAGTC
AAAAGCCTAAAAATAGATATTAGATCCTGAGAGAAATATT
AATATAAACATGTCATTCTAATGACTCTTTACAGATCTCA
TTTTTAAAACTTAAAATACCGATTTACCATTTTTGCCTCA
AATATATTTATATTTGGTATACATCTCTTAGCAATTTTCT
GAGGAATATATTTTTATAGTGCTGACAAAAATTTCTATTT
CCTACACTTAGTACACTTCAATATTCAAGTGATGAAAAAA
AGAAATTCTATTTGAACTTTGGAAATCAAAGATTTATTTT
AAATTAATATATTCAGTTGCATCCAAAATTGTCTGACAGA
AAGTTAAATTAATATTGATTGGAGTTATACTGCTTGTATT
ATTATATAACTTCCTCAGAAATATATAATATGGTTTAAAG
TTTTATTCATTTTGAACAAGAAATATATACATATATAGTG
ATATTCTGTCCCTGAATAATAATTATGAAAATTATTGAAA
ATATGAGAATGAGTTTATTAAATATATGCAAAATATAGAC
AGTAATTATGTATATAATATAAATGTAAATTATTTCACAT
ATGGATAAATACTGAAATAAATTTTAGTGAAAACATTTTT
ATTAGGTAGATGAGTTTTTTAATATTTTAAGAATAAATTA
TATAATATAAAAATTAAGTATATATATAAATCAATAAAAT
GGTGTGAAGAAAATTGAAAACATCAAGGTAGAAGAATGGG
ATTGTTTAAAACCCAAAATGAAAAATATGATGTAGAAAAA
TTAATGAAATGTAAAATAATTAATATAGTAAAGAAAACGT
CAGGATTTAGTTTGGATAAGGAACCATAAAGATGAAGAAT
GTTGGTAATATACAACTACAAAATTGAACAGTATATAAAT
ACAGTTACTAAACTTACAGGAAAATAGGAGGAGCGTCTAA
AGAAAATGTAATTAAAGAGGTCAAATATGAAAATATCTGT
CATAAAGCTTGTCTAAATCAGCATATTTTAATTTTTTCCT
TTCTTTCTGGAACTTACAGATCTGATTATAAGATGAAAAG
GGAAATAATATAAAATGTGAATTTTAATTTTATAACTTGG
ATAACTCGGTGGGTGCCGTTACTATCACTCACATAGACTG
TAAGGAAGAAACTTGCTTTTCCGTGAGGATGGTGAGCACA
GTTTTGAGTTTGAGATACTGAAAGACATCTGATTTGATTA
GTTAGGAAGGCAGAGGCGTGGTACTCAGGAAACAGGGTCA
AGATACAGATAGACATGGTTGTTATAAGAATATATAGAGA
TAAGAATCGTTATAGAGGGAAAGTGTCTCCTATTTTACTC
AAAGTGTTGTCCTTTGAACAGCAGCCTTTGGTTCACCTGA
CAACTTGACAGCCAAGCAGAATCTTGGTCTCCACCCTGAC
CTCCTAGATCAGAACTGCATTTTAAGAAGATCCACCAGTG
AATTGTGTGCACAGTAAAATTTGAGAACCACCAGTCTGGA
GAATAACATGAGAAATGAGCACTGTGTCTAAGGAAATCTA
AATTCTAAAGAAAGCGATGAAAGGAACCACAAATGTCAAT
TCATGGCAATAGCAGGGATATAGGGAAACAGAGAGACTGG
TTTCAGGAAAGGAAAGAGGATAGTGTTAAGACAAGACCAA
CAATAATGCCCACTGCTTCAGAGAATGTCAGTGAAATAAA
TACTGACATGTGCCCCTAAAATTTGACCATCATGCAGTCT
TTACTGATGTTTCTGGAACAATTTATACTAAGCAGTGTTA
GAGAGAAGCTAGATTTCTGTGGCTTAGTAAGTGATTTTGA
AGTGAAAAATTTAACATAACAAGTACAGAATAGATCACAT
TTATAAAATTTTGGCAGTGAAGACAGTCAGAAATCTTACA
TCAAGGGGAGGGTTGGAGGAACTTTACTTTGTAACTGGAG
AATAAAAAAAGAAGTCATATGAGAAGAAGCTGATTGCTAG
ACCCAGAAAAACAGGGGCATAGAAACACAAGCAGGGCTAT
TGTTATTGAAGAAGATGAACACCTCACCTTCTCTGAGATG
GAAGTGAGGGATCAAAGGAGGAGTGTAAAATGTGTATGTT
TACATATGGTATATCTATATTATATATAGAAAAAATAATA
GAATTAAAATGATTAAGAAGAGAATATGAGAGGCTTTCCA
ACTAATTGTTAATTTTCCCTCTGAAAAAGAGTAAAGTAGT
GTATGTGTTTATGAACCTGAATTCTAGAATCAAACTGCCT
GTATTGAATTCCAGTTCCTCAGCCTCTTTTAAACTCAGTT
TCTTACTCCATAAGATGGGAATCATAATCAAGCCTTTATA
CCAAAAGCAAACTAGAGAAATGCTCTGTTTTATTCGAGAA
GGTCACAGACATATCCAGAAGCCTGGGAAAATGAGGTCAG
AAATAGGCAGGCTCCGTGGTAGGTAGGCAGCTGTGCGTTT
CATGTCCTCCACAACACCTATCACCAAGCTTATTCCCTCT
TATGTCACCCTCTGATTCTGAGCACAAGGGAGTTATAAGA
GACAGAGGAGCTGAAGCTGACAACTGAAACCTAGAGATCT
GTGATAATTAAAAGACCCCTGATAAGGAGCAACCAGCGAA
ATAGAAGACATATCAGAAGAAGGTGGAATCCAAAAAGAAT
TTTGGAGAAAAGGAGAGTGAGTGTTCAAGAAAGCTGAATA
TTTCAGAGGTCAAGGTAGATAAAAATAGAAGGAGATTTTA
GGGATGTCTGTGATCAGAGTAAAAGGAATAAATTCGTATG
CAGGATTTGAAGGGAACACCACACAACTGGAGCTGTGGTT
TAGAATGTGAAGGTGAATATATTTAGGGGCATGGGTTGCA
GTAGTAGATGGGACGGGTAATTGTAAAACGTGGAGAGAAA
ATGTGACCCACGTAGGTTGGGGCCTGATCACAAGGAATAC
AAGTAATATGGTAAGGAGTTCTTAATTATTAGAATAAGAT
AAATGGATAAACTCTCTGAGGGAGAAAGTAGCAAGAGAGA
AGGGCAAAAGAAGGAAAGTTGAGATCTACAAAACTCTTAC
AATTAGAGTATCATTCTGAAAACCAGCAAAAGATAAATAT
GACAATAACCAAGCAGCTGCTGGGCCGACATGTGGAGGGC
AAGATCAGTATGACTGAGCATCTGTATTCTAGGGTGTGCA
GTTTAAGTTCTATAGAATCAGCAAGGGAGTGACAGGAAAG
GGAGGGCAGAGTCAGTATGGTGCATATGTGCAAGGACGTC
ATAAGGAGCTCGTACTGCTGAGGGTAGTGGTGGCACTGGT
GCTGCTGCCTACAGAGGATGAGCTGAGTAGAAATTCTTGA
GTTGGTGGAGTGGACAAAGTGGGAGTCATTGTCAGAACAA
TGGTTGTGTTGTGGTGAACAAAGAGATCCAAAGATGTGGG
GCATCTGACAAAATGATTACTAAGGGAATTTCAGAATGAA
GAGGTAGAAGAGACAGATAGAATTATTTTCAGCATGTACT
AGTGCTCATTTATCCAATGTATTAGGGGAGGCAGAAGTAT
ACAGTAAGGATTACCTGTCATGAACATTGCTTTGTTCCAT
TCCCTTACCTGAAGCAACCATGAGCAACTGATCATGGTTT
CCTTTCATACAAATGTGGAATCTTTCTCCCCTTAGCAAGT
GGTGTAGATGGTTTGTCTACCAAAGGCAATTAGCTTACAA
AATAAAACTCACTGGCATTGATAGTTTGACTGTAAAGAAA
GGTAAAATAACACAATTAAAAAGTCTGATAGATTTTTAAT
ATAAATATTTATATTAAGAAAAATGTAGAGGAATAGAGGT
GATGAGAATCAAATTGAGATGCTGAAATAATATATTAATA
GAAAGTAGGAAATTAATAAAGGTAGGAGGTAAGCAATATT
TGTGGTAATTGAAAGCATATCCTTGCCATCTTATGTGTTA
AGCATTGGCTTAAGGAGAATAGGTGCTTAGCATTAGATAG
GAAATTAAGAATTGCTGAAAATTTTTTTTCTTAAAATATG
ATGTGTTTCATTTCTTTAATGGTCTACACCCTTTATAGTA
TGACAGATCACAGGTCATTAGCTAAGCAGGGGTCCCCAAC
CTATGATGAGTTGTATAATTATTTCATTATATATTACAAT
GTAATAATAGTAGAAATAAAGTGGCTGATAAATATAATGT
GCTTGAATCATCCCGAAACCATTGCCCCTCTCCCCAGTCC
ATGGAAAAATTGTCTTGCATGAAAATGGCCCCTGGTGTCA
AAAAGGTTGGGGACCACTGAGTTAAGTGATTATTTGTGTT
TATGTTTGATTTTTGTTCTATATACACATATCAGGAATTG
CATTTTAAGAACACTTTGAATTTTCAAGGAACTTTTAACT
CAAAGTTATTATAACAACATTTGCAAAAAGAACAAAAAAC
TAAGATTTGTTATGAAAAAGGTACATCTCAAGGTCACTTA
TAACATGATCAGAAGAATAAAAATGAAATCTCCCAAATCT
CCCCTTTTAAGCTAGCGAGGTTTTCTTTACATATTTAAGC
TTGCTAATTGCATATCTAACCCTTTCCCCTGAAGTCCTTA
ATTATAATACAGGCTTTAGTCCAATTTTATCTCATAAGGA
TTTTTCTGAAACAATAGCCATACAATAATTTGGTTTTATT
ATTAAAATAATTACAGCAATATCAAATTACATAACAAAAA
GTGTAAGTAGTAGTTGCAGATGATTATGAAGAAAGATGGT
TTCTAGAAAGAAAACATGATTATAAATCAGCCTTGAGAAA
AAAAGGACAATAGCCCAAGTACAGGGTACCCAATAATGGT
TTATCACTTACGTATGAGAACTAGTGAAAAAAGAATGAAA
TAATGTAATATGAAATTTACATTTTAAGTCAGCTACAAAA
ATCAAATGATGTGAGAAAAGCCAGTATTTTACTCATTGTA
AAATACAAGAAGAATAATTCAATATACAAGTTTATTCCTG
GATGGTCTTAGAAGAATAAAAATAAAAGAAAAATGACTGA
GTTTATTGCATTTAAATTGGACTTGTGCTGCACCTAGCCA
AATATTTTATATATATATATATGAGATATAGAAATTGGCT
GGCAAGAGGGAGAGAAGAAAGAGGCAGAAGTTGTATTTCT
CAGGTAAGTAACCTTTCCCTAACCCCTAACACAACATGTA
TCATACAGGCAACAGGGATACCGGTGGACAATATGACACA
AGAACTGTAAATTTTCCAAAATTCCAAGCAGAATTTACTC
TAAATTATTCTGCCCGAGAAAATTTCCACTTAATGGAAAT
TCTTATATTCTAAAATATCTTCTCATATTTATGAGAAGAT
CAGTTGTTAAAAAACAAAATAAAGAGAGAAACTGATAATA
GAAAAACTATGCTACCCCCTCTCCAAGCTTTCCTGTGAAA
ATTTAGTTTTCATTGAATTTCTTACCGTTTTGACTTTATA
TATATTTGAATCAAGATATTTAGTGCAAGACATTCATAAC
TTTTTATAGTGGAGAATTGTACTTTTTCAGTATATAGAGA
CTTTATTATTTTTATTTGAAATTATATATTTTATAATATA
TGTATCAAGGTTGTTATGCTTTTATTTAGAATACATTTCA
TTTCATGGTTTCCCTCACATTATTTTTACAACCTATTTTT
CTGTGTTATTTGACTTTACAAACTGTTTACATTTGGATTC
ATTACTAATCTGGTCTGCAAATTTTGACTTTTAATATTCA
TTCACTTTAAAAAATAAATATTCTTTCTGTGCCAGCTGCT
GTTCTAGATGCTGGGGAGATGGCCATGGATAAATAAAAAG
CCCCTGCCCTCATGGAGTTTATGCTTTAGTGGTAAGAAGC
TGACAATAAAAACAAACAAGCAAACAAAAGCCATCTGTCA
TATTAGGGATATTGATACATGATATGAAGAAAGATAAAGT
GGTGTAGAGAAAAGGTGTGCATCTCAGATAGGCTGGCATT
GGAGCAAGCCTTAAAGGAAGCGAGGGAGGAGTCTTATGAA
TATCTGCCAAAAGAGTATTCCAAGCAAAGGTTACTGAGAG
TATGAAGGTGGTACTGCTTAATATATTTGGACAACTGGCC
ATCAAGGAGGCCAGAATGGGTAGGACAGAGCAAATAAGAG
GAAGAGCAGTAAGAGAGGTTAGAGAAGTCGTGGGGCTCAA
GGCCATGTATAATCTAGTAAGGCATGGACATGTCGACGGA
AAAGAAGCCGAACTCTGTAAAATAATTTTAAGGAGGTTTA
TTCTGAGCAAAATTTGAGGGCCATGACCTGGAGTCACACC
CAAGAAGCCTTGAGCAAGTGGACTCGCTGTGGTTGGGTTA
CAGTTTGGTTTTATACATTTTAGGGAGATAGGGGTTACAG
GTAAAGTCATAAATCAATACATGGGAGGCACACATTGGTT
TGGCCCGAAAAGGCGGGCCATCTCCAAGCAGGGGTTTACA
AGTCATAGGTGGGTTTAGGGATTCTTTAGCTGACAATTGG
CTGAAAGAGTTAGGCTTTATCTAAAAGACCAGAAAGGAAA
TGCTAAAGTTAAGATGAAAGGTTTGAGCACTTTGGGAGGT
CCAGACAGGAGGATCTTTCTTAAGATGAGGATCTGCTAGG
ATGCCTGAGTTAGGATAAGGGGGGTCTTCTATCTTTTGGA
TGAAGTTAATGCTATACCAGAATCAGGTCGGGAAGTAAAC
CTGCACTATATTTGGTTAACAAAATCTGTTTAGTGAGATT
TTACCATTTGTAGGTGTGACTCACTAGGCCCCTTTAGAAA
GGAATTTGGGCAAAATAAAAAGATCAGAATTCAGTCCTCA
GACTAATAACTTGAGAACTTCCTCAGGGTGAGATGGAAAG
CTCCAAGGCAGAGGAATAGAATATACGGGTATGTTAAAGG
ATTACTTTAATATGAGCTGCCACCTGGAGAAGGGACTGGT
AAGTGGGACAAGGGAAAAGAAGTAAGGCTATTTGAACAGC
TGTTTACATTAATCCAGGTGAGATGGATGGTAGAGTGGAC
CGATGGGTTAGCATAGAAGATGGTGAGAAGTGGTTGAAAT
CCGGATGTATTTTGAAAGGAGAGTTGACAGGATTTGAGAA
TCAATTGAATGTGATGTGTGAAAAAGAAAGACCAAGGCTA
GACAATTGGAATAATGGTTCCATCGACAGAAACAAGGGAT
GTTGGAAAAGAAGTGTGGCGAGATAACTAATACTTTCATG
TTTCTGCATGTTCGTGGCTTACTAAACAAAAATTATTGGC
AACCTGGATTAAAGGGAATTGAATAGTAGTCATATTTTGG
AAGTTACAAATACTGATTTATTCCAGATAGATTTACAAAG
TTTTCTCCCAGGGAGGCATTTGTCATTTATTTACATTAAA
AGGATAAAAATGTAACCTGGAGGCATCCTGAACATTTCAA
AGGGTTGTGACAGTTTAGAGGCCTTTCCTTTTGCTTCCCA
GAGAGGATTTGTTTACATTAGAAAGTTAAGGTTTCTCTTC
CCCTCTTCCAGGAGTTGGGGGAGGGGGCGGAGGAGGGCAG
GCAGGTGTGCAGCACTTACTATGAAGCTCCCAGTTACATA
ATTTCAGGGTTCCTGTCCTGCAGTCCCAACCCTTTGTATG
GGCAGGGTGACATCTGCCTTCACAGCATTGCTCCCAGGGG
GATGTGGGGAGTGGGGACCTGGTGCCGTTATTGCTATAAG
TGAAAAATCAGTCTGTTCTTTGACCCTGAAACCTGTGTGC
TCTCAGGATAAAATAAATGAATACAGATATTATTAATAAA
AACATATCAAGAAGGCTTTCAAGTTGGTGAGTGGGAATTA
AGAATATCTTCATCCCATCTGTAGTGATTATTATAATGGA
TATGCTTGTTCTTCCTGAAAGCTTTATTAGATTTCTATTT
TTTTAATGGTTCCATAGCTTGTTTATTGGTTTGTTGGTTT
TAATTTTATGTTCTATACTGATTTTGAAACATTTCATCTT
TTTAAGATAAAATTTTCTTTGCCCAAACTGTACACTCACA
GAATTTAAAGTTCAAAAAGTACTTAAAAACCCATAACAAA
AACAACAAATAATATTCCCTGACCTGTCCCTCTCCATTCC
TCCACAATCCTCATCGCCTAGGCAGTCACAGCTGTTTTAA
CTGTTTCTTATGGCGTTTTTGTGCCCCATATTTCTAAATA
ATATGCATATATTGCTATTGTACATTTCAACTCTTTTAGA
TGTTATCTATTGAGTCCTATTATGGTAGAGAAGATTTCTT
ACTTTTATCCCACTATCCCCTCTGCTTTTCCTTCCCTACC
TTCCCAATGGAATTATATTTCAATTTTAGTTAAGGAAACA
ACTCCTGTTTATATAATTATTCTATAAGATATTATTCAAA
AATGAGCATTACAGCATACTCCTGGCCCATGAGTCTCACC
ACTTAGCTCTGTTCTGGTTGCCTAACAAGCTTGGTGCCCA
CTTGTCAACCTGGGATATTCCTTCCCGTTCGTCCTGGAAG
TTCCCTGACCCTCTGTCCTATGTCAGACCTTTCACCACTA
CCTAAAAAATGGTGCGTGGGAGGAAAATTGTTTGACTCTG
GGGGCATCTGAAATGTCATTTTCCTACCTTCACACTAGGT
ATGGATTGTTAGACTGAAAGATTTTACTTTCAGAATTTTG
AAGAGTTTTGCTCCTTTGTTTTTGCTATTCCCATTTTGGC
GGTTGAAAATCTGAAACCTTCACTTGTTACTTTACTTTTC
TCTCTAGAAGCTTGTAGAGTCTCCTCCTTGTCCACATGAT
TCTAAAATTTCCACAAGATTTGACTCAGTGGCTTCTACTT
TCATCCATTGTGCCAGCCATTTATCTATCATGTCTCCTTA
GCTTGGAAACTTGTATCTTCAGCTCTGCAAAATTTTCTTA
AAATATTTTATTGATGATTACTCTGTTTTCCCTTTAAAGT
CTTTATAGAACTTGCATTGTTTATTTGGATATTGGACCTT
CCTGTCAAGTTTTCTAATTTTCTTTTTTCTCTCAATTTGC
ATCTCTTCACTGCTTTGCTTTACTTTCTGGGAGGTTCCCT
CAAATTAACTTTCCAAGTAGTCTGAGCTTTTTACTTCTGC
TTTCCTTGTTGTAATTTTCAAGAGTTCCTTTTTGTTCTCT
GAATATTTCATCACATTACATTCTGTCTTTTTTAAAATGA
CACAATATCTTTACTTATATCCCTGAAACGATTATGCAAA
TACTTTTTGAAGTTTTCTTTTCCTAAAGAATCTCTGTTCT
CTCAAAGTTGCTTTTACTTATTCATTTACTTTGGTCTCTC
TTTTTCATGTTAAAGATTTTCCTCAGATGGTAATCCTCAG
TTATGTGCTAATGTTTAATTTGTTAAAAAGGTGATTGGAA
GTTTTGACCATGTTGTTGGATCATTAAAATTAACTACAGG
GTGACTCACCTGAGCCTTTTGGCAGAGAATTCGTATATTA
GGAGAGGAGTAAAGAACCTAATCAATTTTCAGAAAGTTTT
AAAGCAATTCTCCTTATTTTATTTTATTTTATTTTATTTT
ATTTGTATTTCAAAATATTAAAGGAGTACAAATGTTTGTG
GTTACATTCATTGCTTTTGTAATGTTCAAGTCATGGCTAT
AAGTGTACCCATCACCCAAATATTGTTGACTGTACCTGTT
TGGTAGGTTTTCACCCCTCGCCTCCTGCCCCCTCCCCCCT
ACTTGATTTCGACTGAGTTTTACTTCCCTCTGTGCACATG
TGTGCTCATCGGTTAGTTCCAATTTAATAGTGAGTACATG
TGGTGTTTGTTTTTCCATTCTTTAGATAATTCACTTAGGA
GAATGTTCTCCAGTTCCATCCAAATTGTTGAAAAAGGCAT
TAATTCATCATTTTTTATGGCTGAGTAGTACTCCATGGTG
TACATATACCACATTTTGTTAATCTACTCATGAATAGTGG
GCACTTGGGTTGATTCCACATCTTTGCAATTGTGAATTGT
GCTGCAATAAACATTGAGAAAAATTGAGAGCAGGTGTCTT
TTTGATAAAATGACTTCTTTTCCTTTGGGTAGATACCAAG
TAGTGGGATTGGTGAATTGAATGGTAGGTCTACTTTTACC
TCTTTGAGGAATCCCCATACTGTTTTCCATAGAGGTTGTA
CTAATTCACGGTCCCAAGAAAGCATTCCTTTCTCTCTGCA
TCCACACCAGCACCTATTTTTTGGGGACTTTTTAATAAAA
GTCATTCTAACAGAGGTAAGGTGATATCTCATTGTGGTTT
TAGTTTGCATTTCCCTGATGATTAGTGACACTGAGCATTT
TTTGTATGTTTATTGGCCATTTGTCTATCTTCTTTTGAAA
AGTTTCTGTACACGTCTTTTGCCCAGTTTTTAATGGGGTT
GTTTGGTTTTTTTCTTGATGATTTGCCTGAGTTCTTTGTA
GATTCTGGATATTTGCCGTTTACTGGACATACAGTTTGTG
AATCTTTTCTCCCATTCTGCAGGTTGTCTGTTTGCTGTGT
TGGTTATTTCCTCAGCTGTGCTAAGGAACCTTTTTAATTT
ATTTAAGTCCCATTTATTTTTGTTGTTGCTGTAACTGCCT
TTGGGGCCTTAGTCATAAATTCTTTGCCTAGGCCAATATC
TAGAAGAGTTTTTCCTACATTTCCTTCTGGAATTCTTAGG
GTTTCATGCCTTACATTTAAATCTTTTATCCATCTTGAAT
TAATTTTTGTGAGTGGTGAGAGATATGGATCCTGTTTCAT
TCTTCTGCATGTGGCCATCCAGTTTTCCCAGCACCATTTA
TTGAACAGGGCTTCTTTACCCCAGTGTGTATTATCTGCTT
TACCAGAGAAATCAGTTGGCAATATGAGGATGGTTTTATA
TCTCGGTTCTCTGCTCTGATCCATTGGTCTTTGTCTCTAT
TTTGGGGTTAATACCATGCTGTTTTGGTTACTATAACTTT
GCAGTATAACTTGAAGTCAGGTAATGTGGTGCCTCCTGAT
TTGTTCTTTTTGCTTAATATTGCTTTGGCTGTCTTGTTCA
CTTCCATGTCCAGAGGCAGCTGTTGCTGCCATCTTCCGAG
TATCATGAGAATTCAGTGATGTGCATGCATCTGCTTCTCT
GTTCCCTACTGTTGTTTGTGGCTCAATTTCTGCTACAGTG
GACAGTTACCACTTATCACTTGCTTTTTGGCAAACAAATT
TTTCCAAAAATTATAGCTGCTCTTTCCAATCTTGTTTTGG
AAAAACTATAGTTTTTTGTTTGTTTTTTATTTGTCTTGTC
AGTAGTTTTAAATGCAAAGTTTCAGAAATGAAGAATAGTA
GTAGTATATTGCTATTTTAAGCTGGAAATCTTCTTCAAAT
TTTGTTTCTACAGGTAGTTAAATTTATGCATTCCAAAAAT
ATTATTTAACTTCTACTTCTTTTCTTAAAATGATGAAGTA
AAAAATGAAATCTAAGTATTGGGTCCCTTATATGTTACTC
CCTATCTTCCATGTTGCTTTAATCTCTCATTTTGGTAAAT
ATTGTTGGTAATTAAAATATGAGGTTTGAGATGAGAATTA
TTATATTAGTGTTTGCATAAAAAATTCTACACTAAATATT
AGGATATTTTATTTTAGGTGGTTTTTACTTCATTACTGGC
TTTTTAATAATTAAGTATACCCATTCTTTTGACAATTTTA
TCTGTCAGCTAGTGGAAGTATATCTTCTAATTTTTTTATA
GAAATTTACACAAGTAGGGTATTTCTTACTTTTATGTTTA
TTTATAAAAGATGATTCAGCTGAATATAAAATTATTGAGT
CTCTGTAATTTTTTCATAAAACTCACCAGACTTTCTTCAG
CATCTTTTCACATTTAGCTATTATAGCAGAATAATCTGAG
GTGATCCAGGCATTCTGAGTCATGTTGCTCTGCCTGTTAG
TTGTGGTTTAGATATTGCTGTGAGTTTTTATTCTTTTTTA
GTCTTCACAGACAATATTGCCCTAAGACCAAGGCAATAGG
ATTTTCTGCTATAGGTTTCTTTTCAATGTAATAAATATGA
TTTTTGAAAGTTTAGGAATGGGTTGAGTTTATGGGAATTA
TAAAAGAGGGATTTTGGATCTGAGTTGGTCCCTCCACCCC
CTCCCTCTGTTCCCTACCACCAGGCCAGAATAAATGTGGT
TAAGAGCAAGGACAGAAAGAAACCAAAGAGAAAAAGTGAC
ATTTCCCCCCTTCTTTCAAAATTTACTGCTCCAAATCACC
CAAAGTGGAAGCCTAGGCGGACTGGGCCCCCTGACAACAG
TGTTTCCTTCTGCCCTTTCCTCTGCCCTGTGTATTTTAGG
AGGCACTTAGAATTATCTGGACATTCTAGCATCAGAAATA
TGAAGGGAAGGTGGGGGAGGCAAGGTGGAGGGGAGTAGGG
CCACCTATCTGATCTGGTCCCCATGGGAGCTTGACTGGCA
TGCCTTCTGCCTGTCCCAGCATATATCTGCCCAAATCAGG
ATACCAGGGGCAAGGCTTGCCTTGGAGACAGCACATTTCC
TTTAGCCTCCAGGTAACAAAAATTTTACCTGGGAATAAGC
TACATAGACCAGACAGTGGTCATAGCTTGATTTATAGCAT
GTAAATACTCAGACATATGATAAGTGGTTCTTAATTTGCA
CTCCTGCTCTGAGTGCCACAAATGTTAGGAGCAGGACGGT
TCATAGGTATTTTAGTTAGCAGAATCTGTAGTGAGGGCTT
CAAGTCAGACACTATTTTGAACCAAATATCTCTCATTTGA
TTTTTTTTTTTTTTTTGGCATCTGTATACAAACATACATA
CAACAACAAAACAGAACAAGACATTTCTTCTCTGAGTGCT
ATACCAGTTGGAAATATCATCTTTCTCTCTCCTTGCTACT
ATCAGCCATTGGGTGAATTCCTTCCATTTTTAAAGAATTT
AGTATCTGGTTCACTTGACTTCTTCAAGATCCAAACACTA
GCTAATACTCACTGTTGTATCTGTGTCTATTTTTAGGATA
CACTAATGTAGTCTCTAAATTCTAACTCTAATTCATATAC
TTCCTCCTAAAGCTATGTTCTGGAGTATATTACCACCCAG
AATTATTCCTGCTCTAGAATCTTAAATTCCAAATATGATA
ATCTCTGGATGTTTTCTTCTGTACTTCCAGTTTATTTGCC
CCCAGTTCTTTTAAAAAATTTTTAAAATTAATCTTATCAA
GGAATCTAGTTCAAAAAAGTCCTCTTTCTTTTTCTGCCCT
GTTTTTGGCTTATCTGTATTTTTTATCCAACCTGGACAGT
AAGGAGGTAGTTTGTGAAGCTGAGGTACTAACACAAGAGG
CTTGTGGTGGAATCAAAGGCAAAGAGCAGTAAGACCATCT
AACAAAAAACATCAAGCAGAAAGGACTAGGCTAGGAGGAA
GCAACCAGGTACAAAGCAACAGGACAGAAAACACCAGGGA
AGCTAGATGAGACAAGAGATTCAAAGCTGTGGGGAGGTGA
GGGTGAATCTAGAATTCTTTTTCTAAAGGCACTTGCACGT
ATGAGTATAGGGATCAGAGGAGAAGGTTAGGAGGGAATAA
CATCCTAAATTTGACACGCTCTTAGACTCTTAGGCAAAAG
AGATCCATAGTCTTGAGGTACATATATATCACCCAAGTAT
TGCTAGATGAATAAGTAATAACTTACCTGGTACAGGTTAT
TCAACTACTGTATGTCCCATTTTACTTGTTTATTAAATGA
AGATATTAATATATCTATATCATGGGCTTTTTAGTCACTA
ACCAAATTTATATGCATAAACTGCCAAAAAAGAGCTAGTT
TTAATAAAAAGTATAAGAAATGCTAGTAGTTATGGTAATT
ATAATCTAAACTATGATGAGATTTTATGAACCATCTCTGT
CTCACAGCAAAGTATACTGCTCTGGTGCTTAAGAGCACCT
TCTATTAAGTTCATTAATTATGAAATGTCTGATTTCCTTA
AGTTTGACAGTTGATATCTCTGACATTTCACTTTGACACT
TCTTGTTTTATTTTTATCATGAAGGTGCATCCTCATTCTT
TCAAATGCATGTTTTGGCTTGTGATTATCTTTCATTTTTT
TTTTTGAGAAATTTTTGTGAAACCATGGATAAGTCAAAAA
TTCATGTTATTTTTGAGTATGAGTTCTGTCATGGAACCAG
CATAGCACAGGCAGCTAGAAATATCAATGGGGTGTTTGGA
AAGGAATGTGGCTAATGAACGCACAGTACGTGGATAGTTT
GAGAAGTCCCGTTCTGGTGATTTTAATCTTGAAAATAAGC
CACAAGGGCGCCCTGAGATCAAGGTAGATAATGATGAGCT
GAAAACTGTAGAGGAAGCAAATCCATCTCAACCTATGCGT
GAATTAGCAGCAAGATTTGATGTTACTATTCCAGCAATAT
TGGACCATTTGAAACAAATCAGCAAGGTAAAAAAGCTGGA
TAAACGGGTTCCACATGAGTTAAATGAGCATGAGAAGAGA
AATCCTCTCGAAGCTTGCCTTTCTTTGTTGTCACAACATA
AAGGAGAACCATTTCTACACCGTATTGTTATATATGAAGA
CAAATGGATTCTTTTTGACAACCGCAAGCGTTTGGCACAA
CAGTTGGATAGAGATGAAGTGCTGAAACACAGTACAAAAC
TGAATATTCATCCAATAAAACCTAATGGTGTCTGTTTGGT
TGTCCAGAACTGGTATTATCCACTATAGCTTCATGAACCT
TGGTCAATCGACTACAGCATATGTCTACTGCAACCAATTG
GATGAAATGATGAGGATGTTTCCAGTTAAGCAGCCAAGAT
TGGTCAATAGAGACAGGCCAATCCTTCTGCAAGACAATGC
TCAACCACATGTCCCACAAACAACGCTGCTCAAACTACAG
AAGCTGCACTTGGAAACTCTCTGTTATCCACCATATTCAC
CAGACCTTGAACCAACTGACTACCACTTCTTCCAGGCTTT
GGACCACTTCTTGCAAGGAAAATATTCAATTCTTAAGCTG
TAGAAAACGGCTCTTGCAATTTCATAACCACTCACTTTCC
AGGCTTCTTCGCTGCTGGCATGAAGAAGCTATCATTAGGA
TGGCAAAACTGTGCGATAGTTTAGACACCTACTTTGATTA
ATTGTACTGCTTCTTGTTTGAAATATAATAAACTAAACCT
TTGATTCAAAATCGAACATTTACTATTTTATATCACTCTC
TTGAAAATACAAATACAGGGAAATTCCCCCCTATATAAAA
CATACCATTGATCAGGCTTTAGGCTTCATTCATAATCAGT
TAAGATGTCAAATGTTTTCCAGACCTTTCTTGGCTCTTCC
TCCCCTGGCCTCACAGACATTTTGAGTTAGACTAACAATG
CAGGTAGCCAAACTCATGCAGTCTGTCTTGATTTCACACA
GTACCTGCTATGATTTGTCCCCTCCTAGATTCACATTGAA
ACTTAATCTGAAATGGAAAAGCATTAAAAGGTGGGGCCTT
TAGAAGGGGCTTAAGTTAAGAGGGTAAAGCGCTCAATAGT
AGGATTAGCAATGTTATAAAAGAGCTGAAGGGAAACAGTT
TTGCCCTTTTACCTTCCACCATTGAGGACACTTTCTGCCA
TGTGAGAATGTAGCAAGGAGGCCCTTACCAGATACCTAGG
GCTGACACCTTGATGTGGGACTTCCCAGCCTCCAGAACTG
TGAGAAAATAAATTTCTGTTCTATATGAATTATCCAGTCT
CAGTGATTTCATTATAGCAGAACAAGTTGTCTAAAACAAT
ATCCTTCCACATAACCTCATGGTAATGACCACAACATGGA
AATAGCAAACCTTGTTATAAATTGAACCACATGTACTTCA
ATCCAGTGAGTATCAAATTATTCAACATGAACTCAATTTT
TTTCTAAAAGTCTCAATTAAAATTGTTTTTGCAAGGAAAC
AAAATAAAATAAAAACAAAGTAAAATTAAATTAAAAACAA
TCTGAATGGATCTGTCTATTTTATGGTGATGACTGGACTG
GAAATGTATTTAACAAGTATAACAAATATGATTAACTATT
ACATCTCACACAAGGACTTCTCACTATGTAAATATAAAAG
GAAAGTTGATTCAGAAAAATATAACAGAAATTAAAATTAC
AGTATACAAAAGCCAAATGAAGTTTATTGAAATATTATAT
AGAATTTTGTGTTGTGCATGTCACTATACTTCTGTATGTG
AATTTTGAAAATAATATGTTAAACTATTAAAACATTAGAT
TTCAAACAAGTTATTAACATTAATATTTAAGTGTTCCACC
AATCTAGATTTGTTAAGAGAAAAATACCAAAGAATTGTGT
GATTCCTTGGTTCATTATATTTTATTTCTCTTATATATCT
TATATATATAAATTATTTGTCCTTCAATATGTGGCTTCTC
AAAGAACATAACTGTTTGATCTTCCCCATACATGTCTTGT
TGTAAACATAATACACAAGTAACCTAAATAAGTAGGAATT
TTTCTCATTAAGAGATCTAAAAACAGATTGTAAATGGCCA
AATGAATTTATATACATTGAATCCCCCTCCTGCATATTTG
TGACATAGGAATGGAAAAAGCCTAAGCTATGACTTCAACA
ACTTGTACTGAAAAAAACTCATTATATTGCTTAAAAACTT
CACTGACCAAGCATCCTGTTCACACACAAAACTACTGTTG
ATTATGTTGAAAGAATTCTGTGTGCAAGGATGGTAAAATC
AAATCATGTTCTGTGAACAATACTTTTAGAGCCTTTATTT
AAGTCTTTGAGTAATAAAATTGTACCTGCATTTGAAATGG
ATTTTACCCATCATCCCATGTACCCAGTTAAGTCAATGTG
TGCACAATTGTATCAGCAACTGCAATACTGAAGCAATGGA
GTGATTTAAAAAAAAAATCTGTCAGAATAGTAATGGAAAA
ACAACGTGCAGTAGTATTCTGCATTCACTATAAAGTACTA
CTTTGTGCTTTCTTGTATATTCCATTTTATTATGAAATTT
TATGGCATTTCCTCATATTGATCATGTGGCTTGAGCACTG
TTACATACATCTTAATAAAATAATGTTAAGGTTTTACAGC
TTTGCTAAATTTTTTGTGTAACTCATGGGAAGGTGTGATA
TAAATCTATGATTGACAGCCATTTCATAAAAATATATTTA
ATTAATTTAAGGGCTTGCAAAAAACATATTTTAATTAGGC
AAGTCGTATGTTTTATTAGGAAGTCTTACCACTATGTGCT
ATTGCCTGTCACAGGAATTAGTAAAGCAGAAGGTGAGTCA
TTTGAAAGTACTGCTGGTTGGCCATCTGTATTTGTGAGTT
CTGCATGTTCTGCAACCAACCAAGGAACAAAAATATTTTT
TTTTAAAAAGGATGGCTGTGTGTGTACTGAACATGTACAG
ATGTTTTTCTTGTTATTATTCCTTAAAAAATACAGTATAA
CAATGATTTACATAGCATTTACATTGGTTTAAGTATTATA
GGTTATCTAGAGGTGATTTAAAGTATATGGGAAGATGTGT
GTAGGTTATATGCAAATATCATGTGATTATAGAAAATATT
ATAGAAAAAGGGACCCAAGCATCTGTGGATTCTGGTATGC
GTGGGAAGTCCTTGATCCAATGCCCCACAGGTACTGAGGG
ATGACAGTACACAGTTTGGAACACACAGAAAAAAAAAGAT
TCACAATACAGAAGGGAGATGAATATACATACTAAACTTT
GTTGGATTCATGTATAGCATGTTTAGAAAGAATCTATACC
ATTAAAAGCATATATTAAAAAGACAAAAGACTCAAAATCA
GAAATCTAGGAATTCATCTCAAAACATTAGAAAAATAACA
TAAAATTAAAATCAAATAAAGTGGAAAAAGAAAATAAATG
TGAAATAAATATTGCCCATGAACTTGAAGTTTTATATAAA
ATGGACAAATACTTAAAAAGACTCAACTTACTAAAACTAA
AACAAGCAGAAATAGAAAGTCTGAATATGGCCATATCAAA
GAATATCCAAGAATATCCTAATCAAAGAATAATCCTATCA
AAAAAGTGAAGTAAGTATTGAAGGTCTTCCCACAGAGAAA
CCTAAGGCCCAAATGGCTCTACTGATAAATTTTTTCAGAC
TTTTAGGAAAAGATTAACACTGATTTTGCAAACATTCTTC
CAGGGAACAAAATATGAGGCTCACATCACAACTGCTTTTG
GGAACTAGCACAATTTTGGTAGCAAAACTTGACAAGAACA
TTTCAACAAAGAAAAATTTTAAACCAATGTCTCTCATGAA
CATAGATGCCAAAATCCTAAACAAAATACTGTTAAAATGA
ATCCAGTGATATTAGTTTTAAAAAAATGGTACATAAAAAT
CAAATTCAGTTTATTGCAGGATTTAGTTATCATTCAAAAA
TCAATCATTATCATTCACCATATTAACAGATAAGGGAGAA
AAATAAAACAATCATCTCCATACATGTAGAAAAATATTTG
AGAAGATTTAACACAAATTCTTTATATTAAGAAATTTTAA
GCAAAATAAGAATAGAGTTAAACATTTTTATCTTGCTAAG
ATTATCTACCAAACATTATAAGTGATTGTGAAATATTGCA
AATTTTCACAAGATAAAAGATATCTATTATCATGCTTTCA
ATGCAGTATTGTAGTGGAGATTGCAGTCAGTGTAACAAGG
TAAGAAAATTAAATAGTCAAGGATTAGAAAAAACAAATAA
AATTGCCATTATTTGCAGATGAAATGACTGTGTATATAAA
TAAATCTAAAATAAACTAACAAGATTTAGAAATAAATCTC
TCTCTCTCTCTCTACACACACACACACACAAACACATACA
CACACATACATGAAGATAGATAAATAGATGATCCTCAATT
TTCGGTGGTTTGACTTCGGGATTTTTTGATTTTGCAATGG
TGGGAAAACCACAAGCATTCAACATGCTTCAATAGCGTTA
CCTCCAGATAAACCCATTGTAAGTCGAGGAGCAACACACA
CACACACACACACATCTGCTATGGTTTGAAAGTGTTTCTC
AAAGTTGAAGTGTTGGAAACTTAATCCCTAAAGCAACAGT
GTTGAGAGGTCGAACTTTTAAGAAGTGATTAATGAATTAA
TGTCATTTATCCTGGGAGTGGGTTTGTTACCACAGGAACG
AGTTCCTTATAAAAGGATGAGTTCAGCCCCATTTTTTCTC
TCTCTCTCTCCCTCACCCATGTGATCCCTGCTGTCATGTT
AAAGGCCCTCACCAGATGTGGTTTCTCAATCTGGGACTTC
TCTGCCTCCAGAAACACAAACCAAATAAGTTTCTGTTCAT
TATAAATTACCCAGTCTGTGGTATTTTGTTGTAGCAGCAC
AAAAGGGATTAAGATAAAATCATATATAGATTATAATGTA
TTCCATATACTAGAAGTATTTCTAAAATGAATTTTAAATA
TATTACTTATAATAGCTTCAATAAACATCAAATATTGAAG
GATGAATCTTGACAAAATTCATCAAAACCAAATACCAAAA
CAATAAGTATAATTAGTAGAATTGAAGAGGATCTAAGTAA
ATGGAGATATATATTATATTCATAGGTTTGAAAGCTCAGT
TACCAAATGGAGATTTAAATTCAATATAATCACAACAAAA
AATTGCAGAACAAATTTTCAGAAATAGATAATATCTAAAA
TGCATTTGGAAATGTAAAGGCTAAAAACAGCCAAAGTAAT
CTTGAATAAGTATAATGAGGGAGAAATTACTGGATGTTTA
GGTTTTTAGTAAACAATTTAGAAAATGTGGTTTGATTTCA
AGTATGGACACATAGAACAATGAAACAAAGTAGAGAATTC
AGAAACATAACTACACATATATGATTGATTTTGAACAAAG
GTGGCACAGTAGAGCAGAAGCAAATTTTCAGTAAATGTAG
CTGGGACAATTGAATATAAATGCCCCCTCCGACTATTTTT
TTTGAACTCTCTATCTCCCATTATATGCAAAAATCAATTT
CAAGTAAATTGTAAATGTAAATATAAAAGAAAAAACATTT
AAGCCATTAGAAAAAGGTTGTTATGTTATGACTCCCAGGC
CAAAACCAGCTTACCATTTGCTTTTGTATATGCTGTGAGC
TACAAATCATTTTTATATTTTTAGTAGTTAAAAATATCAA
AAGAAGAATAACATTTCATGATATTTGAAAGATATATGAA
ATTCAAATTTCAGTTACTATACAGACTTATTGGGAAATAA
CTATGCTCATTAATTTAGGTATTGCCTGTGGCTGCTTCTG
TACTACAGCTGCAATCCTGAGTAAGTGCAACAGTGACGAT
GGGGCCCCCAAAACCAAAAATATTTACTAACTGGCTCCTT
ACAAAAAAATTTTTGACAACCTCTGCATTGGAGAATAATA
TAGGAAAACATCTTTGTCATATTTATGCTGATGAAGATTT
ATGAAACAGGACTCAGAAAGCACTAACCAAAACAGAAAAG
ATTGGTAAATTGGCCCACAATTAATTAAGAATTTCTGTAA
GTCAAAAGGTATAAAGAATGAACAGACAAGTCACATAATG
TGAGAAGTTATTTGCAGTACATGTTATTGAAAAAGTCTTC
ATAATCAGAACATACAAGGAACACTTACCAAAAAAAAAAA
AAACAGGAAAAGAAGATTCAATTAGGAAAATTTTAAATGT
ATAAAATTTGAACAGGCACTCCAAAAGGAAGTGGCAGGCC
ATATGGCCAGTAAACATATCAAAAGGTGTTCAATCACATA
AATCACCAGAAAAAAATTAAAACTGTAATAAGAATGGGAT
ACAGCAGCAAATCCACAAATATGACAAAATTAAAAGGGCT
AAAGCAATTATTGCTAATGATCTAGAAGAAAATAGATCTC
TTACACATTCCTGGTGAGAAGGTAATTTGGTACAGACACA
AATACCCACCATCTGTGCATAGAATAAATATATTGTAGAG
TAACCATACAATGGAGTATCAAACAGAAATGAAAATAAAT
GGACTATTTTTCCCATGCTTTAACATGAATAAATAAAATG
AGCATAATACAGAGTGAAATAAACCAGACACAAAAGGATG
TATTCTGTATTTTCTTATTCATATAAATTCCAAACACTAG
CAAAATGAATCTTATTGGTCATAGTTGGATAGATAAGAAG
GGGTGGTGGTTGCAAGGAGACAAGAGGATGACCTGGAGTG
TGCTGTTGATATTGTATTTCTTCACCTGCATGGTGGTTAT
TTGAATTCATGATTTGTACACTGTTCTATTTATTTTCAAA
CATGAGAGGATAAAACTGCATTAGGAAATTTTTCTGATAT
TTATGTAAATTAGACAAACATTGTCTTATGTACTAAACTT
TGTTCAAAAAATCTTGGACAGATCGGCGTCTCCAGTGTCA
TCTCTTCTGTGTAAAGAGACAAGAAAAATATATTACTTTC
CTGCTGTTACAAAGGTAAGAGAGACAGCAATAATAGTATT
TTAAATAGAAATGTTCCAGACAAAAAAGTCTAACTAAACC
TGGCAATATTATATTGACTCATCTGTAGGAGAAGTGTAGT
ACTCATTTTGGCACTCCGTATGCAATTATGTGAGTTTGTT
CATAATTTCAAGTATACTTCATTCAAGTCATCAATATTCT
CTCATTATATCTTGTACTTTTTGCAATTATAAGTTGAGAA
ATATGTTCTAGAATTAAATCGGCTTACTTTGCCTGGTTTT
AATGCACATAGATGCAAATAAAGTAATTTTATATAACTTA
ATTATCAAAATGCAAATGATGAGGAATTGTTTTTAAATCT
CAATAATAGATGAATATCTGGGTTGATAATATGAATAGTC
ATATTTAGGTTAAAACAAATTCACTGAAATCACTTATGTA
ATCAATCAAAGTTTCTTATCTTTATTAAAAGACAACATGC
CACCTCTTATCAACAATTAATTCTACAATTAATCAAAGGG
AAAAACACCCCTAAGATATCTGAAGTATTAAAATTCTAGT
AGACAAATACCCTTTTCACAAGACGAGGTTTTTTTTAAAG
TTGAACTGCAGAGAATATGCTGCATACATGCTTAAATGTA
AAAGAAATAAGAAATAAAGTAGAATATTAAGTTAGCCTAA
AAAGGTTTTTTACAGAGTTTCTCTGCATTTTGATTTCTGG
TTTTAGGATTTGGGAAAATGCCCATAGAGTGAACTTTTAC
ATTTTATGCTCAGTCCATTATTTCTTGGGCAACCAATTCA
GAACAGGGACACACCTGCTTCATTTTACTTGCAAAATTCA
ATTGATGATAAAGAAAAATAGTTGCAGTGCATATAAACCT
GCCAAAAAAAATAAGAGGAAGGGGAAAAAAAGGAGCTTAA
AAAAAACAACAAAACCTAGCAATTCCCCTTTCCCAGATGT
TTGAGTATGCTCTCCCTACTCAAACAGTATAATCCTAGCC
ACAGCAGTGCATGGTAGTTGAAAAAAGTGAGGCCACACTA
AAATGGGTGGCTATCAATATATTCTTATATACCTGTTGGT
GTGTAAAAGTAAGGCAGCCAGAATAGTAAGTGACTGATCA
CTGAGCCTTCTGCCTAAATCCACACATGCCATCTCAGGAC
TGAGATAATCTGAAGGGCAGCAGATGGCTGGAGGGCAGGG
AACCAGGGGTGCCTGCAAGACACCATCTTATTCCCAAGTC
ACCCACAGCAGCACACACTGGGCCTCGTTTTTATTCTTCA
TCTTCAGAAAGGAAAGACGTTCTCCCTGAGAAAATATCAT
GAAACACATGAAGAATTCAAAGACTATTAAGGGAAAAAAA
TATAATAAAAGAACAATCAATACCAACAGAAGGCAAAATT
AATGGAACAAATAGGTAAGAAATTTTTTATGTTGAGGTGT
CTTGAGGTATAATGAACATACAGTAAAATGCTGACAAATA
CATAATTTCCTATAACCACCTATAAAATAAAAATAAAGAA
TATTTCCAACAACACAAAAAATTGCCTCAAGACACTTTAT
CATCAATCTGTTATGTCCACAAGTCCCTGGAAATTGCTGA
CCTGTTTTCCATCCCTGTATTTTTGCCTTTTTCAGAATGT
CATAAAAATAAGATCATATAGTATGTAGCCATTTGAATCT
GACGGCTTTTTCTGAGCATAATTTGTATGAGACGTGTGTG
TTTGTGTCATGAAATATTAATGTGTAATAGTTAATTATTT
TCTATTGCTGTGTAGTATTCCCTTTTAATGGATGCATTAT
TGTTTATTTATGCATTGAAATCATTTGGGTTATTTCTAGC
TTTTGGTAATCATGAACAAAGCCACTATGAATATTTTTGT
ACAGATTCTTGTATGAACATGTTTTCAATTGTCTTGGGTA
AATATCTACAAGTGAGATTGCTGTATCTTAAGAAAAGTGA
TTGTTTATAAGAAAATGGCAACCATTTTCTAAAGGGTTGT
GCTATTTTCTAACCCTGCTACCAATGTGCAAGAGTGCCAG
TTACACCATATCCCATAAGCACCTAATATTGTCAGTTTTT
AAAAGCATACTTATATTATAAGGTGTTAAGTGGTATTTTA
CTTTTTAAATTTGTATTCACCTAGTGATTCATGATGGTGA
GAATCTTTTCATCTGTTTATGGCCCATCTGTCTATCTCTT
TGGGTGAAATATCTGTTTAAAACTTTTGCCCAATTTTTCT
TACTGTTTTTTAAAATTTTTATTATGGTTGAGTTTTAAGA
GCCTTTAAATCTCAGCATAGTTATATCAGATATATATTCA
ACAATTATTTTTTTCTCAAATTACAGTTTGTCTTTTTATT
TTCTTTTTCTTTTTTTTTTATTTCAGAATATTATGGGGGT
ACGACACTTTGGCTATATATATTGCCCATGCACTGCCCGT
GTCAGAACTACAATCATGGTCATCCCCCAAAATGTGCTCC
CCGCATCCATTCAGTGAGAGTTTTTCCCATCCCCTCCACC
CCCTCCTGCCTGCCCACCCCCTGATGAATATTACTGCCCT
GTGTGATGTAGGTGTTGATCAGTTAGTACCAATTTGATGG
TGAGTACCAGTGGTGCTTGTTTTTCCATTCCTGTGACACT
TCGCTTCGAAGAATGGGTTCTAGCTCCAACCAGGATAATA
CCAGATGTGTTAATTCACTATTGTTTTTTATTGCTGAGTA
ATACTCCATGGTATACATATACCACTTTTTATTGATCCAC
TCGTGTATTGATGGGCACCTGGGTTGTTTCCACATCTTTG
CAATTGTGAATTGTGCTGCTATAAACATTCGCGAGCAGAT
GTCTTTATTATAAGATGTCTTTTTTTCCTTTGGGTAAATA
CTCAGTAGTGGGATTGCTGGGTCAAATGGTAATTCTACTT
TTAATTCTTTGAGGTATCTCCATGTTACTTTACATAGAGG
TTGTACTAATTTGCAGTCCCACCAGCAGTGTATGAGTGTT
CCTATCCGTCCACATCCCCGCCAACATTTGTTGTTTGGGG
ATTTTTTGATATGAGCCAATCTCACTGGAGTTAAGTGATA
TCTCATTGTGGTTTTGATTTGCATTTCCCTGATGATTAGA
GAAGTTGAGCAATTTTTTATATGTTTGCTGGCTGTTTTTC
TGTCTTCTTTGGAAAAGTTTCTGTTCATGTGCTTTGCCCA
TTTTTTAATGGGGTTGTTTGATTTTTTTCTTGTTGATTTT
CCTAAGTTCTGAATAGATTCTGGTTATCAGCCCTTTATCA
GAGGTATGGCATGTAAATGTTTTCTCCCATTCTGTAGGTT
GTCTGTTCACTCTAGTGATAGTTTGCTTGGCTGTGCAGAA
GCTTTTCAATTTGATCAGGTCCCATGTATTTATTTTTGTT
GCTGCTGTGATTGCTTTGGGGGTCTTCTTCATAAATTCTT
TTTCCATAAGAGTTTTTCCAACATTTTCTTCGAGAATTCT
TATGGTTACATGTCTTAGGTTTAGATCTGTTATCCATTGT
GAGTTGATTTTTGTGAGAGGTGAGAGGTGTGGGTCTAGTT
TCAGTCTTCTACATATGACCATCCAGTTTTCCCAGCACCA
TTTGTTGAACAGGGAATCTTTTCCCCAGTGTACATTTTTC
TGGAATTTGTCAAAGATCAGGTGACTGTATGAGGTTGGTT
TTATATTTGGGTTCTCAGTCCTGTTCCATTGGTCTACGTC
TCTGTTCTTGTGCCAATACCAAGCTGTTTGGGTTACTGTA
GCCTTGTAGTATAGTTTGAAATCTGATAGATAGATGACTC
CAAATTTGTTCTTTTTGCTTAAGATTGCTTTGGCTAGACG
GGGTCTTCTCTGGTTCCACATGAAGCATAGAATTATTTTT
TCTAGATCAGCAAAAAATGATGTTGGTATTTTGATAGGGA
CTGCATTGATTCCATAAATCAATTTAGGTAGCCAAGCCAT
TTTTACTATGTTGACTCTGCCTATCCAAGAGCACGGTAGG
GTTTTCCATCTATTTACATGCTCTGTAATTTCTTTTCTCA
CTGTTTTGTAATTCTCTCTATATAGGTCTTTGACCTCCTT
AGTTAGATATGTTCCTAAATATTTAATTTTTTTTGGTGCT
ATTGTGAAAGGTATTGCATATTTAATTTGTTTCTCAGCTT
GATTGTTATTAGCATATATGAAAGGCTATGGATTTGTGTG
TATTAATTTTGTATCCTGAGACTTTGCTGAATTCATCTAA
CAATTCCAGTAATCTCTTGGTTGAATCTTTGGGGTTTTCT
ATGTATAATATCATATTGTCTGTGAATAGTGAAAGTTTGA
CCTCTTCTGCCCCCATCTGGACGCCCCTGATTCCTCTGTC
TTGTCTGATTGCTATGGCAAGGACTTCCAGCACTATGTTG
AAAAGAAGTGGAGATAGTGGGCACCGTTGTCTAGTTCCTG
TTTTAAGGGGGAATGCTTTCAATTTTTCCCCATTCAGTTT
GATACTGGCTGTGGGTTTATCGTATATGGCTTTAATAGTT
TCAAGGTATGAGCCATCTATGCCTATATTGTTAAGAGTTC
TTATCATAAAAGGATGCTGGATTTTGTCAAAAGCCTTATC
TGCATCTATTGAAAGGATCATATAATCTTTGTTCTTGCTT
TTATTTATATGGTGAATTACATTTATAGATTTGCATATGT
TGAACCATCCCTGCATCTCGGGAATGAAGCCCACCTGATA
GTGATGAATTATTTTTTTGAGGTACATTTGAATTCGGTTT
GCAAGGATTTTATTGAGAATTTTTGCATCTATATTCATAA
GGGATATTGGTCTGTAGTTTTCTTTTCTTATTGTGTCCTT
TCCTGGCTTTGGTATCAAGGTGATATTGGCTTCGTAGAAT
GAGTTTGAGAGGATTCCATCCTTCGGGATATTTTCAAATA
ATTTCTGCAGTATAGGCACCAGTTCTTCTTTGTAGGCTTG
GTAGAATTCAGGTGTGAACCCATCTGGTCCAGGACTTTTT
TTTGTGGGAAGATTTTTTATTACTGCTTCAATTTCGGTGC
TTGATATTGGTCTGTTTAGAAATTCTTTTTCTTCCTGGTT
GAGCCTAGGGAGGTAGTATGTTTCTATGAATTTGTCTATT
TCCTCCACTTTTTCGTGTTTGTGGGCATAGAGATTTTTGT
AGTATTCGAAGATGATGTTTTGTATTTCCATGGTATCAGT
TGTGACTTCTCCTTTTTCATTTGTAATTGAGCTTATTAGA
GTCCTTTCCTTTCTGCTTCTGTTCAACTTGTCAAGTGGCC
TGTCTATTTTGTTTATCTTTTCAAAGAACCCACTTTTTGT
TTTATTAATCTTCTGTATTCTTTTGTTCTCGATTTCATTT
AATTCTGCTCTGATCATGGTTATTTCTTTTCTTCTGCTGG
CTTTAGGATTGCTTTGCTCTTCCTTTTCCATTTCCTTCAG
ATGATTCATTAGTTTACTGATTTGTGAGCTTTCTGTCTTT
TGGATGTGGGCATTTAAGGTGATAAGTTTTCCTCTCAGGA
CTGCTTTTGCCGTATCCCACAGATTTTGATAACTTGTGTC
CCCATTATCCTTTAGTTCGAAGAATCTTTTGATTTCCATT
TGAATCTCCTCCTTGACCCAATAGTCATTCAGCAACAGAT
TGTTTAGTTTCCATGTTTTTGGATGAAGATGTGAGTTTCT
GTTGGAATTGATTTCTAATTTTATTCCGCTGTGATCTGAA
AAGAGACATGGTATGATTTATATTTTTTTGAATATTTTTA
GATCTGTTTTGTGGCCTAGGAGGTCTGTTTATTTTCTTAA
CAGGGTCTTTTGAACATCAGAAGATTTTGATTTTGATGAA
GTCCTGTTTTTCATTTTTTCTTTCATGAGTTATGTTTCTG
TGTACTATTTGAGAAAACCCTTCCTGACCCCAAGTAGCAA
AGTTTTCCTTCTATGATATAGCCTCAAAATTTTATAGCTT
TAGGTTTATCATTTACGTTTATGATCCATTTAAATTTTTA
TATGCTGCAAGGTGTAGCTTGAAGTTCACTTTTTTTTTCA
GTGATATGGATGTCCAGTTGTTCCAGCACTCTGTTGAAAA
GACTGTCCCTTTCTACATTGAATTTCCTTTGCCTCTTTGT
CAAAAATGAATGAACTATATATATATGTGTGTGTGTGTGT
GTGTGTTCCATTTTGTTCCACTGAACTGTATATCTATTCT
TTCACCAATATCAAACTGTCTTGATTACTTTAGGATGTAT
GAAATCAGGTAATGTGAGTACTTCAACTCTGTTCGTCTTT
TTCAAAATTGTTTTGGCTCTTCAATTTCCTGTGATTTTCC
TTATAAATTTTAGAATCAACCTGATGATTTCTATGAAAAA
TTCTGCTGGGATTTTTATTGGAATTATGATAAATTCATAG
AATAATATGGGGACAATTAATGTCTTAACAATATTGACTC
TTCCAATCCAAGAACATGGTGTAGCTATCAGTTTATTTAG
GTCATCTTTGATTGCTCCTATCAGTGTTTTATGGTTTTCA
GCATAGAAAACTTACATATATGTGGTTATGTTTATACTAC
AAGAGTCATATTTTTGGTGCTATTGTAAATTGAACTTTAT
ATATTAACTTTACTGTCCAGTTTTCCATTGCTTGTACATG
GAAATACAATCAATTTTTGTATCTTTTGACTTTTTTAAAC
TAACATAGTTCTACTTGGTTTTTGATAGAATCTTTAGGAT
TTTCTGCATAAAAATCATTTTTGTCTTTAAATATGGATAA
TTTTATTTTCCCCTTTCTAAACTATATAACTTCAATTTTC
TTGCCATATTGCTCCAGCTGGATCCCCAACAAAAGTGGAG
TAGGGGTGGTGACGGTAGTCATCCTATCTCAGAAGAAAAC
ATAAAGGCTTTCACAATTAATTATGATGATATCCTCATGT
TTTTGTTAGATGTGTACTATCAGTTTCAGGGCATTTATTT
GTAACTCATAGGGCTTTCTTAAGAATAGTTTTTGATTCAC
AGAAAAAGTGAGCATATAAAAAATAGTACATAAAATTCTT
ATATGTCACTCCCCATACACAGTTTCCCCTGTTATTAACA
TCTTGCATTAGTGTGGTACATTTGCTACAAATAATGAACT
AATATCAATACATTATTATTGATTAAAGTCCATAGTTTAC
ATTAAGTTTCATTCTTTGTGTTATTTAGTCCTATGGGTTT
TGACAAATACATAAATCATGTATCAATCCATTATCATATC
CTGTAGAATAGTTTTACTATCCCAAAAATTCTTTGCACAT
CACCTAATTCATCCCTCTCCTTTCCCCACTAACTCCTAAC
AACCATTGACCTTTTTACTGTCATTGTAGTTTTGTCTCTT
CCAAAATATCATATGGTTGGAATTACACAGTAGGTAGCCT
TTTCAGACTGGCTTCTTTCACTTAATAATATGCATTTAAG
GTTTTTCAGTGCTTTTTTGCAGTTTGATAGCTCATTCCTT
TTTATAGCTGAATAACATATGACTGTATGGATGCACCACA
GTTTGTTCACCCATTCATCTATTGAAGGACATTTTTGTTG
CTTTCAGTTTGGGCAATTACGAATAAAGCTGCAATAAACA
TTCACATGCAAGTTTTTTTATAGAAATAAATTTTTAACTC
AATTGGGTAAATAATTAGGAGCCTGATCTCTGGTTCATAT
GGCAAGAGTTTCTTTAGCTTTGTAACAAACTACCAAACTG
TCTTCCAAAGTGTTACCGAAAAGTCAGCACTTGTCCTAGT
GGCCACATCAGAAGAACGAGAACAAGTGGTTTGAGGAGAA
GAAGGAGAAGTTTATCACTTTGCTGGCAAAGGAGAAAAAA
TGTAGACTTTCTCATCTCAAAATCCAAATTTCCTGAACAT
AAGCAGAAATACAGAGCTTTTAAAGGGAGGGCCCCTCAGT
TCTAGGCTGTTGTGGTTAAATATTTCAATTGTTCCATCTA
TGCCAAAGACAAAGCCTACTGTGACTTCCACCAGCTGCCC
GGGGCTGGGCATGGGGGTGGGGGGTGGGGGGAGTGTTGCA
AGGCTGATGCCTCCTGGGATATCTGTTTTAACAAAGGACT
TAACTTGCCTCAGGGATGCAGGCCAGACTGCAGTTCCCAA
AAAGAGTGGGGGAAATTTTAAAGAGACAGAAAATATATAT
GTATTTTTTTCTTCAAGACTTTCCCTCTGTTACAAAAATA
TTGGAACCATTTGCCTTTCCACCAGCAAAGAATGAGGGTT
CCTATTGCTCCACATCCTCACCAGTAAATAGTATTTTCAG
GGTGTGTTGTTTTGTTTTGTTTGACTGTTGATAGGTTTGC
ATTGGTATCCCATTGCATTGATGATACACAATATTGGTTA
TGTTTTCTCATGTTGTCTTGTCTTCTATCTTTCCTGGTGA
AGCATCTTTTCATATCTTTTGTCCATGTTTTTATTTGGTC
TTGTTTTCTTGTTGTTGAATTTTAAGAGTATGTTGAATAT
TTTGGATATAAGTCCTTTGTTAGATGTGTGTTTTGCAAAT
ATTTCCTCCAAGTCCGTGCCTTGCCCTTTTATTCTCTTAA
CAATGTATTTCACAGAGAAGATTTTTTTTTATTTTTAATA
ACATCCAACTAATCCATTTTTTCCCATGGATCATGCTTTT
GCTGTTGTATCTAGAAATTCATCACCAAACTTAAGATCAG
CTAGATTTTATCTTACTGTATTTTCTACAAGTTTCATAAG
TTTTATGGTTTTGTATTTTACGTTTAGGCCTATGATTTAT
TTTGAATTAATTTTTATGAAAGGTGTAAGGTCTACATTTA
GATTTTTCTTTTTTTATATATGTGGATGTCTACTTGGTCT
TGTATCATTTGTTGAAAAAACTATCCTTCTCCATGTTACC
TTTGCTTCTTTGTCAAGGATCAGTTGACTGATCTTTGTGT
CCAAACTTGTCTAAGGAAGAACCTGATTTTATATATATAT
TCATCTTTTCATATAATTTTCAAATATTTAAAACTTTATT
TTTTTAATATTTCTCATACAATGTTGCACAAACATGTATA
ATTTACTTATACTATCCAGTTTAGGAAACAAATATTCACT
AAAGTATTTGAAGCCTCCTATGTATACTTCCCTTGTCCTA
AAAGTGGAGTTAATCTTTTTATGTATTTATTATTTTACCA
CATGAGAATGTATATCTAAGCAAATTATTTTACATATTTA
AAATTTTTATATCTATATTCATATTTATACTTTTTTGCAA
TTTGCTTTTTGCTCAATATTTTGTAACTATAGCATGTTAT
TAAGAAGCTGTAGCTAATTTTTTCATTTTTTAAAAAATAC
TGATTTCAGTAAGTTAACTATATATTCTGAACAAAAAATA
AATTTTGGTATATATTATAGAATATTTTACCCCAGTTTGT
GGTTTGTCTTTGCTCTTTACTATTATTTAAAAAAATAAAA
TTCTACTTTGGGATAATTTTAGATTTACTTAAAAGTTACA
ATGACTGCACAGAGTTCCTATATACCCTCACCCAGTTTCC
CCTACTGTGAATATCTTACACACATATGGTACATTTACTA
CAACATAGAAACCAACATTGTTATATTGCTATTAATTGAA
CTCTGGCCTTTGTTTTTTATTTCATTAATTTCCCCCCTTA
TATCCTTTCTCTGTTTTAGGATTCAATCCAGTATACCATA
TTACATTTAGCATACTATATTTTAATGAAGAGAAATTTTC
TATTTTTTTATATTGACGTTAGAGAATTTTTCCTACAGTT
TGTTCTTTTTGCAACTGAAAAATTCTTTCTCACCTAAGAT
TATCATATGTTTTCCTGAAAGTTTTAAAGTTTTGTTTTTC
ACATTTATGGTTAATCCATCTTGAATTTGTTTTCTCTACG
GTATAAGGAGGGTTTTTTTTTTTTTTCCATGTGGAAAACC
AGTTGCCCTAGGGCCATTGATTGTATAACTATTCCTTCCC
CACTGATCTATAATGTCTTCCATGGTATATTAAGTTTTCA
CGTATAGTCCATTGACCAATTTGTTGACATCTGGGTGACA
CTGCATGGTCATTTTCACACAGGTCCTTCTCTTTTTTCTT
TTTCATCACATTTTTTTTTTTTTATAATTTTGGCTTTTGG
TCACCGATACAACTTTTAAAATTATCTTCTCAATTTCTAA
AAAAAAGTTTCAATTGGAATTAGTATTTAGAAATGCCTTA
AAAAAGTAACTTATTTAAAGAGAACTAACATTTTTATGAA
ATAGCTAAATCTGCCGTAACAATTTTAATATGTCAAATAA
TTCAATTGTGCAAAATGTGAATATCATAGATTGAGTTTCT
TGGGAAAATGACTCCCAGAAGATTAGCATGCAGGAAGTTT
AGTTGAGAGGGCTCTCAGGATCAATACTGTGGGGATGGGA
AGCGGAGGTGGAAGGGAAAAAAAGCCGGATTAGTCAGAGG
GAGAAGCTGGGCTGCAATGCAGTCACAGGAAGGGGCTCTG
AGAGTGGGTTGGCTTTCAGAGTTGCCAGAGTTGGGCAAAG
GCATCCAGGTGTCTATACTCAGGGATAGACAACCATTGGA
AAATGGTTGGACATCAAGATGCCTTAGTCAGTTTGTGTTA
ATATAACAAAATACCACATAGACAGTGTGGCGTATAAATA
ACAAAAATTTATTTCTCCCATTTCTGGAGGCTGGAAGTCT
AGGATCAGAGCACCAGCATGGGCTGGCCCCGGTAAGGGCC
CTTTTCCGGGTTGCAGACTATTGTCTTCTCATTGTATCCT
GTCAGAAGGAGGGCAAGAGAGCTCTCTGGGGTACTAACCC
CATTCATGAGGTCTCCTCCCTCAGGATCTAATTACCTCCC
AAAGCCTCATCTCTTATTATCATATTGTGGGGTTAGGATT
TCAACATATGAATTTTGAGAGGACACAAACATTCAGTCCA
TCGTACTAGGTTAGATTTTATTTATTTTTTTAAATCCAAG
TTCAGTCTGGTCCTTGACAAGGTCTGGGACAGCCTACCTA
TTGTCTATTCTAGTTTAAAAATCACTGGGTCCTGTAGCTT
AAGGAGAGTTGCAGTGATTCCATGAACCTCTGAGGGAGTT
GGCATCCAGTGTGTCAGCCAGATCCAGGGAGATTGGGCCA
GTAAATATTTAGTATGTGGGGAATCACCTCCTTTTTCCTC
ATTTTCTAGCTCTACTTTCTTTTCCCTATGATCTTTTATT
ATTAAACAGAACAGAGTGCATGCATGTTGGTAGCTTTAAC
AGACTATGAAGTCACAATGAAATTTCACACTATTTATATT
CCTAAGCAGAAGAAAGAACAACTTCTCTTACCTCCTCAAG
AGACAAATGGTTAGATCACAGGATAGGCTGTTAGGCTGCC
TCTTTGAGATAAGTGTTTACATTTCATGGAGTTATAAAGT
TCATAACCTTGAAGACATCTCTGCATTATAAACTGGAGAC
AGAGGTTATCTAGTACATGGAGAGAATCATTTATATTCCA
GAAGGTTATGTTTTCAAGGAGGCTCAAAAGACAAAGAGAC
ATCAGCTGCCTCTTTCCCCTTTATAAGCAAAGAAAACTTG
TTTTTTAAAATTTGCCGTTATAGAAGCCTTTGGGGATCTG
ATTCTGCTCTTGTTGCTACTCCTGTATCTCATGATAGCTC
CTTTTCTTCCTTTTTTAAAAGTTTGTTTAGATTGTGAGTT
CATATTTGCCTAATTATAAACAGTAGAAATCATAAAGGAC
CTGGGTAGAAAGTGTGGTTTCCCAGAAAATGATTTCTATA
AGCTTTCTCTATGTGCTGTGGGCCACCATGCACCATAAAC
CTGACTCCAGGGTTTCCTTAATGTTTCTATTTGAAGTTCC
TCAAATTCGGTTGCAAATTATTGAAAAAAAAAACCTTTAT
TTCCAATTTCTACTCGTGACTGACAGACAAGCTGACATAC
AGTTTTTCTTATTAATACATTTGCTATAGGAAGGTTTTGT
TCTAATTCACTCTTTCACTGGTTATTTGTGGAGGGTCTTA
ACTCTTTGTGTGTGTGTGTGTGTGTGAATGTGTGTATGAT
CTCAGCTTGAACTGTCTGTCTCAGCCCCAAGACTTTGTCT
CCTATTCTCCATATGGGTTTTAAAACCTGCTATTTGTATA
ATGCCCTAGGTCATTTACAGATTTAGGGCTTGCTATATGT
CTTATTAATTTCCCTTTGGTATTTTCTTTTTGGTGGTGGT
GGGGGAACCCACAGGTTTCCTTTTCATTTTTTGAATACAA
ATAGATGTATATTTAAAATGTAGTGGTTATAATTTATCCA
GCAATTCTAGATTTTTTAAGGAGAATGTTTGTCACAAATT
CATAAGCTACTTTGCCCCTAGAGTACTTTGGAATATTTTT
TATTTCCTTTCTTACCTCTTACTCCCTTTCAGACACATCG
ATTGCGCTATTTGTGTTGGATTGCTCTCATCTGTCTGCAG
TCAATATTTTATAGTTATAGAAAATCTCTCTTACCCTTAA
CAAAGGGTAGAAATGAGAGAAAATGGAAATTCAATCAATA
GATACTTACTCCCTATAATTCTAAGTAAACTTACAAATCT
TGCTACTTGAAAAGTCAAGCTCTTATGGATAAATGATGCT
ACATTTCTAAATTTGGACAGTGGGAATTGAATTGAAACAA
AATATTTGAATTGTAAAATGATTACTAGTTTACATATATA
TAAGAAGTTTGTAAACAGAGTCAGTTGAAAAAAGGAATGG
AATTCAATTGGTTTCACCAATATTAAGGAAAAATGTGTGT
GAGTGCGATGCGGCGGAGAATGGAAGGACTTCCAGACTTG
GTAAGGACAGGTAAGAATGAATTAGTAGGAATGGAAAGGG
TTAGAAACAAGATAGGACAACAATAGTGACAACACATAAA
CATTGGTAAGATAAAAGATTCATGCATCTGTGGAAGTCAA
GCTAATTTATTACATGTTTACTATATAAAAGAAACATGGT
CCATCTCCTCCTCCTAGGAAGTTATATCTAAGAATTATTC
CCTGTTTATGGTGCAGTAAATGTCTCAACCAAAGGCTCCT
ATTACATATAATTCAATTGTGACCTGAGGAACGGTCAGAA
TTACAGTTTGAGTTCTGTTAATTCATCCAAGTTTCTTATA
AATCAGGTTGGTTGCTGCAAGGGGGCTAATTTAGGCCGTT
CTTTGCTATTTACTCAAGTTTAGCCTTTGTCAGGGTTTGG
GAGGTTATAACATATAAGTTATTTTTCAGGTGAGGAAGAT
CCCCTTCTCAAAGGAAAGATGAGGCTGTTTTACGCTATCA
GGTCAAATCTACAGAAGCCTGTCCTACTCTCCAGACCACA
ACTTACCAGAGTATTTTTCTGGCTGTGTAAACATGATGTC
CAAATATACTTTAAACTTGTGGACACATCTGTAAATCGAA
GGGAAAATAATGTATAAAAAGAATATGTAGCAAGACTTTC
TGATTCTTAAAAAACAAACATGTTGTTTAGCAATATTTCC
ATTGGATATATAAATGGTATTATAAATTAAGTGGATGGAA
AAATTTCCAAGTCCTAGTGTCCCTGAAATAATGGAAGAAA
AGTTATTCAACACTCTTACCCAAATAGTATACATTGTACC
TGATGGGTAATTTTTGATCCCTCAGCCCCCTCCCACCATC
CCTCTTTCGTAGTCTCCAAAATCCATTATATCACTCTGTA
TGACTATGTATACCCATTGTTTAGCTCCCACTTATAAGTG
AGTACAGGCAGTATTTGATTTTCTGTTCCTGAGATTTTTC
ACTGAAGATCATTGCTTCCAGTTCCATCCAAGCTGCTGTG
AAATACATTATTCCATTCTTTCTTATGGCAGAGTAGTATT
CCATGGTATGTATAATATATATGTGTGGGTGTATATATAT
AGATTTTCTTTGTCTGCTCATAAGTTGATGGGCACTTAGG
TTGATTCCATATCTTTGCAATTGTAAATTGTGCTGCGATA
AACATTAGGGTGCATGTGTCTTTTTTATATAATAGTCTTT
GTTGAAGATCAGTTGGTTGTAGGTGTATGGTTTTATTTCT
GGGTTCTCTATTCTATTCCATTGATCTATGTGTTTACTTT
TATACCAGTACCATGCTGTTTTGGTTACTACAGCCTTGTA
GTATGATTTGAAGTCAGGTAATGTGATACCTCCAGATTTG
TTCTTTTTGCTTAGGATTGCTTTGGCTATTCAGGCTATTT
TTTTGATTCCATATGAAATTTAGGATTGTCTTTTCTAATT
CTGTGAAAAATGAAATTGGTATTTTGGTGGGAATTGCATT
GAATCATAAATCCCTTTGGGCAGTATGACCATTTTAACAG
TATTGATTCTTCCAATCCATAAGCATGGTATGTTTTTCCA
TTTGTCTGTGTCATCGACAATTACTTTCATCATTGTTTTA
TAGTTCTCCTTTTGGAGATCTTCCTCTTCCTTGGTTAAGT
ATATTCCTAGGTATTTTATTTTTTTGTAGCTATTGTAAAT
GGTATTGAGTTCTTGATTTGATTCTCATCTTGGTTGTTAT
TAGTGTATAGAAGTGCTACTGATTTGTGTACATTAATTTT
GTAACCTGAGACTTTACTGAATTTATTTATCCATTCTAGG
AGTCTTTTGGAGGAATCTTTAGGATTTTCTAAATACAACA
TCATATTACTGTCAAACAGGGATAGTTTTACCTCCTCTTT
CCAAATTTGGATGCCTTTTATTTCTTTCTCTTGCCTGACT
GCTCTGGCTAAGACTTCCAGTACTATGTCGAATAGAAGGG
GTAAAAGTGGGCATCCTTGTCTTGTTCTAGTTCTTAGAGG
GATTGCTTTAAACTTAATCCCATTCAGTATGATCTTGTTT
GTGGGTTTGTCATGTATGACTTTTATTATTTTGAGTCATG
TTCCTTCTATGTTTAGTTTTTAAGGGTTTTATCATGAAGA
GCCGGATTTTATTGAATGCTTTTTCTTTATCTATTGAGAT
GATCATATGGTTTTTTTGTTTTTAATTCTGTTTATGTGGT
GAATTACATTTATTGATTTGCATATGTTTGACCATTCTTA
TATCCCCAGGATAAAAACCACTTGATCATGGTGAATTATT
TTTTTGAATTGCTCTTGGATTTTGGTTTGCTAGGATTTTT
TACACTTATGTTCATGAGGGATATTAGTCTATAATTTTCT
TTTTTTCTTGTGTACTTTTCTGGATTTGGTATCAGGGTGA
TACTGGCTTTGTAGAATGAGCTAGGGATGATTCCCTCCAT
CTCAATATTATCAAACAGTTTCAGTAGGATGGATATCTGT
TCTTCTATGTAGGACTTGTAGAATTCAGCTGTGAATCTCT
CTGGTCCTGGACTTTTTTTGGGGGGGGAGGAGATTTTAAT
TACTGATTCAAATTTGCTAATTATTATTGTTCTGCATAAG
ATTTTTATTTTTTTCTGATTCAAGCTTGGGAGGTTGTATG
TTTCAAAAAATTTATCCATTTCCTCTAGATTTTCTAGTTT
GTGCGCATAGAGGTGCTTATAGTAGTCTTGAATGACGTTT
TGTATTACTATGGTATCAGTTATAGTGTCTCCTTTTTCAT
TTCTGATTAAGCTTATTTTAATTCTCTCTCTTTTATTCTT
GGTCAATCCAGCTAGTAGTCTACCAATTTTTTTCTTTTTC
TCTTTTCAAAGAACCAACTTTTCATTTCATCAGTCCTTTG
TATTATATTTTTGGTTTCAATTTCATTTAGTTCTGCTCTG
ATCTTTGTTATTTTTCATGTTCTGCTAGATTTGGGTTTGG
TTTGTTCTTGTTTTTCTAGTTCTCTGAGGTATCACAGTAG
GATGTTAATTTGTTATCTCTCTGTGTTTTTGATGTAGGCA
TTTAGTGCTATGAATTTCCTTCTTACCACTGCTTTTCCTG
TATCCCAGAGATTTGGGTAGCTTGTGTCACCACTGTCATT
CAGTTCAAAAAATTTTTGATTTCTATCCTGATTTCATCAT
TGACCCAAAGATTGTTCAGCAGCAAGTTGTATAATTTCCA
CATATTTGTATAGTTTTAACAGTTCTTCTTGGAACTGATT
TTTCATTTTATTCCATGAATCTGCAAAGATACATGGTATG
GTTTTGATACTTTTAAATTTGCTGGGACTTGTTTTGTAGC
CTGAGATATGGTCTGTCTTGGAAAATGTTCTATGTGCTGT
TGAGAAGAATGTATATTCTGAAGTTTTTGGGTAGAATGTT
TTGTAAATGTCAGTTAGGTTCATTTGATCTAGAGTCCTGT
TTAAGTGCTTCTTTGTTGATTTTCTTCCTCAATGATCTCT
CCAGTTCTGTCAATGGAGTGTTGATGTTCCTCACTATTAT
GATGTTGCAGTTTATTTCATTTCTGAAGTATAGGAGTATT
TGTTTTATGAATCTGTGAGCTCTGGTATTAGATACATGTA
TATTTAGGGTTTTTGTATCTTCCTATTAAATTGATCCCTT
TATCATCATCCCTTTATATAATGGCCATCTTTGTCTTTTT
TACTGTTGTTGATTTAAAGTCTGTGTTATCTGATGTAAGA
ATAGCTATTCCTGCTCACTTTGGGTTTTCTTTCACATGGA
GTATTTTTTTCTACACATTTACCATAACTCTGTGTGACTC
TTTATGAGTTAAATGGGTTTCTGAAGACAGCAGATATTTG
GGTTGTGTCTTTTACGCATTCTGTCAATCTATATCTTTTA
AGTGGGACATTTAGACCACTTCCATTCAATGTGAGTATTG
ATAAGTGAAATACTGTTCAAGTTATCATGTTGGTTGTTAA
CCTAGTTGCTTTCTATTCTCCCTTGTGTTACTGTTTTATA
GGAGCTATGAGTTCTTACTCTCAAGTATTTTTACACTAAT
GTGTATTGACCTCTCTTTTCAGTGTTTAGAACACTTTTGA
ATATTGCTTGTAGGGCAGGTCTAGTGGTGACAAATTCCCT
TTAGTGTTTGCTTGTCTGGGAAAGAATTTATTTCTCCTTC
ATTTATGAAACTTAGTTTTGCAGGATACAAAATTCTTGGC
TGACAGTTATTGTGTATAAGAAGAATAAAAATGGAATTTC
CTAATCCATTCTGGGTTGTAAGGTTTCTGTTGAGAAATCT
TCTGTTAGTCATATGGGTTTTCCTTTATAAGTTACTTGAT
GCTTTCATCTTACAGCTTTTAGGGTTTTCTTTTTCACTTT
AATTTGGCCGGACTGATGACTGTGGATCTTGGTAATGTCC
TATTTGCAATGAATCTCCAGGAGTTCATTGACCTTCTTGT
ATCATGATGTCTAAATCTCTAGCAAGGCCAGGAAAGTTTT
CCTCCATTGTTCCTTCAGATAGGTTTTCCATGCTTTTTGC
TTTTTCTTCTTCTCCCTCAGAGTTACCTATGATTCATATG
TTTGAGTGTTTATCATAATCCCATATTTCTCAGTGTCTTT
GTTCATTTATCTTGATTCATTTTCCTCTATTTTTGTCTGA
CTGGCTTAATTCAAAAGCTAGTCTTCAAGCTCTTAAATTA
TTTCCACTGCTTGGTTTAGCCTGTTGTTAAAACTTTTCAT
TGTATTTTGAAATTCCCTACATGACTGTTTCATTTCTAGA
AATTCTGTTATTATTTTTTTTAGTATTTATCTCTTTAGTG
AATTTTTCATTCATGTCCTGAATTATTTTTTTGGTTTCTT
TGTGTTGCTTTTCAACTTTATTATTGATCCCATTGAGCTT
ACCTGTGATCCATATTTTGAACTCCATATCTGACATTTCA
AAAATTTCCTTTTGGTTGGATTCCATTGCTGGAGAATAGA
CTCTCCATTCTCCAGGATCATAGTGTGATCCTTTGAGGTC
ATCAAAATAGCCTGTCTTTTCATATTGCCAGAGTACTTAT
GCTGGTTCCTTCTTATCTGGAACCCCTTTTCTCAGCTCAA
AACAGATAGCTTTATGATTTACCTGTTTTCCTTTGCCAGG
AACTCTGCTGCTCAGTGTAGAGAGGGAGAGGTACATTGCC
TTTTAGTTCATGCAGATAGGTACCCACTGTGGTGTTGCTG
GCAATTTGAGTTGGTTGGACCTCAGACCCCTGGGAGAGTT
TTCAGGTGCCTGCAGTAGTGGACTAGGTTAGGTGTCCCCA
CTTCCCAGGTCCCTGGATGGCATGTTTGAATCCTGGGGGG
ACCAGATTAAGACCAGGCTGGAAAACTTGCCCTCAAGCCT
CTCTGAGTTCTGGCACTGGCTGTGATAGTGAGGGGTGGGT
TGATCTTCTGCTTCAGAAGCATGGAAGGGCAGGAGAAGGA
TGGAGCCTGCAATAGTTGGTGTGGGCCTCTCTTGATGAAA
TTAGCAGAGGCAGGAAGCTGTGGGATGCATAAGCTGCTCA
TACCTCCCTCTCTCCACAGTGTCAGTGGTCTCTGTCCTTC
AGGGGCACAAAAGCACCCAGATTCCCAGCTCTCACCCTGA
CCCAGCTACAGCAAAAGTAGTGGAGGCAGCCCAACCCACT
GTGTGCAGGGCTATCAGGCTGGCTGTGGGCTGTGGCTGAA
ATCTGCAGCAGTGGAGGTGTGGTAGTGTCAGGGACTTGCC
CTCAGGGTAGGTGGGTTCCTCCCAGAAGAGACAGGCAGCT
CAGGGAGAAGACTGCTAGCCCCACCCTCCCTCAGAGGAGG
TGGTAGCTTTTGTTCTTGGGGCACAAAAAGCCCTTGCTTT
GGCTTTTTAGAGGGAAAAGAGTGAGCCCCAAGTTCTGTGG
AATCTTAGGTATGATAGGCACTCTGTCAGAGGTGGGGTGG
GCTATCCCAGGTGCCCTGGCTTAATCATCCCCTGTGGAAC
GCTCACTGGTCATGAGCAGAAACAGCCATGGCTGCCTCCA
TAGCAGTGGATGGAGGAAGACAAGAGGAGCAGAAGGCCCC
AAATGGTGGTGAGTTATTACCCTGGTCCCCTTTGTCCTAA
GGAGCCTTATGGAATGCTACATTCTTCTCCTGGTTAGAAG
TGACCCACTCTGAATGCCCAAGCTCTGGGAAACCCACAGT
TGCCCCAGGACCTACTGGTTTCACAAAGCTGCTGCAATCT
GAGTGAGTCCTGGGAGTGTTGGCTGTGGATCTAGTGATGT
ACAGACCTAGGGACTGAGATTCCTGGGTTGGGACAGGTGC
AAAAGCACTGCCTATCTGTAAAGGGAGAGAAATGAGCCAC
ACCTTCCATGCAGAACCCAGGCACACTGAGTAGAGTACCA
TTGGGGGTGTATCCCCCTTGCAAGCCTAGAACTGGCCATC
CCTCAGCTCATCCATACCAAAAGCTCATGCTTGGGAGAAG
AAGGGGCTATGTCCACAGCATTAAGTGGTTGGAGGAGTGG
AAGTCCTCATCTCCATGTCCCTGCATGGGCTGCCCAGCTT
TAAACTCCCAAAATGGTCCCTTAGGCCTGTGACCAGAGTG
GGTAGAGCCTCTTCCAGGCAAACAGCTTGGGTAAGATACT
GGGAGGAGTGGCATCCACTCAATCTTGGTCCCACTGCAGC
TTGTAGCTGGGTGATGGGAATTGTCCTAGGAATAGGTAGA
AGACCTTGGGCTCCCCTGTCCCTCCTCATCTGGGCAGGGC
TGCAGTGAATTCAGCCTGAATTCAGCTTGAGGGCAGGGTG
CTACCCAGCTTTAAACTCCCAAATTGGCACCTTGGGCCTG
TGATCAGAGAAGAAGGAGCCCCTTACAGGCAAACAGTGAG
GGCAACATGTTGGGGGAAGTGCCATCTGCTTACATCTGGG
TCTCACAGCAGCCCCTAGCAGGGCAGTGGGAATTGTCCTA
GTTTACATAGGAGAGCTTGGGCTCCCCTGTCCCTCCTCAG
CTTGGTGATAGCTGCAGCTGCATTTGGCTGAGATTTTTGA
ATACCACCTCTAGAAAACTTCAGTTGAAAATAATATCAGA
TAGTAAGACCCATGTAAAGATTTTTAAAAATTAGGTTGAT
TGTTAGATGAATTGTTCAGTGAGTCCACTCAATAATATGC
TTCTAGGAAGTAGTCCTTTATCACCACACATTCAGTGAGA
ATTCTTATTTTTGTTTTATGTACTCTTTTAATCACTAGAT
ATATGGATATGAACCTGACAACTTTGGTTACCTATGATTT
GGTGATATAATAGAAGTGTGTGCAGGAAACACGAGAGGGG
TCTATAATCTGATTTATTTTAGGGTTTATAGGAAATGATA
TGTAGTGAGGAGTTATTTAACACTTATTCTATACCAGATA
GCTTGCTAAGGGCTGAGAAAATGTGATAGTTGCCAGAGAC
ACTGAAGTTGACCTAATTTGATATTTTAACACAAGCTTCA
GTGAACTATTAGAGATATATAAATGTGCCAAATAATATGT
TTACGATAGGAATATGTTTTAGTTTCATACTGTAAATAAA
AAGATTTAGTAAATATAATGGTAGTTTACTAATTTTAATA
TGTAACTTTTAACTTTCCAAAAATAGTAAGTCTGCTAAAC
AATCTTTTTATTGCATAATTTTCCAAGTAGCACCATTCTG
ATTGTTTTAATTCAGACTGGGTGTGTGTGTGTGTGTAAAT
ATCTATATATATGTGTGTGTGTGTATATATATTAAAAAAT
GTGTGTATGGCTATATAAAATTATATATCAACAGTCTGAA
TTATATAATTATATATATAATGTATGCACATATGTAATCA
TATATATATATATATAAAAAACTTTAAAGTGTAACTTATG
CTGTAACCATGTGTGCTTATCATTTAACCATATTATCTCC
TTTATCATTTTGAAATTTAATGAGGACCAGATGGTATTCA
TCAAAAATCCTGGCAAATAGCCCACCATAAGGACAGCAAT
CTTGTTCGTTAGAGGATTGGACAATAATGACTCTGGAGAC
TCTGGAGAATTCTCCATCTTCACCCCCCAGCCTTTGAAAG
TTCAACCTATCCAGACTGGATAGCATCTCCCAGGATAGAC
TCAGAATACTCCTGGTCAGAAGGTGATGGAGTTACTGTTC
TTAGGGAATATTAGTAGCTTTTTACTCACTATTGTCAATG
TCCTAAAGTCTTCAAATTTAATTGTCATAGAATTGTTGCT
AGTATTTTTAAAATTTCTTTTATATCTGTGATTATACATT
ATTCATCATTCCTAATCTTGTATTTTTTGCTCTCTTCAGT
GTCAGACTAAAAAATTATTTAACTATGAAACTGGTATTTT
TACAGAAGCAGTTTCAAATTCATGCATTCTTCCTACTACT
TTTTAGGTTTCTATTTCATTCATTTCAGCTTGCATATTTA
TCAACTTCCATTTGCTACATTCTGTTGGCCATTTTGTGTT
CTTCGTATTAAAATAAAGATCAGCTTAAATTTCTTAAATG
AGCATTAAAGAAATTTCTTTCTTAATAATGAGGCTATGTG
GCTTTAAATGTCTCTTCATTCCTCTGTGAATAGTTCTTCC
TATGGTTTATAGGTTTTATATATACCCATTATTTTAAAAT
CACGCAATTTTAGTGGGTTTTCTTGATGCAATATTGCCTA
AGCATTATTTCTCAATTTCTAAATAAATTTCATTTTTGGC
TAACTTTCCAATTTAATTTTTCCTGCTCATTTTTGGATTA
CAATTACAGGATGTGTCCTTTTATATGAATTAAATTTACT
GTCCTTTTTTTCTCTACTGGCTCTGTCCAAATCTTAAAGG
AACTGATCAAAATTTCATAGTATATTTGTATTTATCTCAT
CTTCTACTTGCACATTTTGCTTTCAAAACTAGCAGATTGG
CTAAAAATATTGCTTTCATGATGCCACAATAATACAAACT
CTGATCTTACACTATTGAATTTTTTGGTCCCATTTATTTT
GTATGTTTATTTCATTTATTTCACTGTTTTTCTATATATA
CACATATATTGTTACTTGCTTAATGGTGTTTCTTCTAAAT
TTGATTTTCTCTCATTCTATGGCCTTTTTCAAGTAGATTT
TTTAGCTTGAGTCTTTACTCCAGTATTTTCCACATATAGG
GTTTGTGAGTGATATTTTAATTAAATGTTGCCCTATTCGC
CAATATCTTTCATTTAGCTATACAAATAAAGTACGTCTTG
GGTAGGTATAATACAGATATACCAATTTAGTGTTTTCTCA
ACTCAAATAAATGTTCCTCTATTGTTTATCCAATGTTTCC
TCTCTGCCATTTGTTTCTTTTTCTCCTTCTATACCTCATG
ACATTCCAATAGATCTATCCTAAGACTCTCATGATTTCTA
TACTTTTGTATTTTTGCTTTGTGATTTAAAAAAAATTCTT
GTTCTCTTAAACCATCAAATATGCAGTGAGTGTCCTTTCA
TTTTGTCTCCTTTTAAAAAATTGCTCTTGTATCATTATTT
GTGTGTAAGTTGCTCTGTCTCATCCATTAACTCTATTTGG
TTGAATCCTCTTCATATTTTGTTTCTCTTCCCGTCTCTCT
TCAGGGATTCTGTTAATTCTTTGTCTGTTGTTTGAGGTTG
GGATGTAGGAGTAAGTTGTGAGCTTCTGGAGACCTGTGAG
TGATATTAGGAAAAGCATTCTGTGCCATGTGCCTGGTTTG
AAGTAACTAATAGCTTCTGGTCTACTTTTACACCACCAGG
AGTAGGGTACCATTTTCCTATAGTCTCTAAACCTTGGAAG
AAGAGTAAGTAGCACCCACCTAATAATCTTATTTAATAGC
TTCTCTTTGGATGCTTGGAGACCAAAGGGATCGGGTGCCT
TCAAAGGGGCTGATGTCAACCTTGCCACTGAAAGGTCTAC
AGATCTCAATGAACTTAGCTCTTCCCAGAGTGCCCTGTGT
TCTGATAGCCATGCCAGGGCAGTCAGACCAAACGCTCAGC
CTCTACACTGACCCACCAAACTGAAATCCCATACTTCTCA
CTCAGTCTGGTCACACAGAGTATCCAAGGCCTGATTCACA
CCAAACCACTTGTTGACCTCAGCAATAGCTGGCCCAGAGA
GGGGAATTGTTGGAGTTGAGAATAGAGTGGAAACCAAGTC
ATTTTTTTCTTTAGAAACAAAGTTCCACTAGAGCATCTTT
TTCAAGTTCATTAAATATAAAAGTTTCTTACACAATCACA
ACTTAAATAACTTTAAAACAAGAAATACATTAGCATCTTT
ATTACAGATGTAATTTGTTTTCTTTTATTTTTCTTCATGG
GGATAGGGTCACTAGTTAAAATACACCACTGTAAAATCTG
CAATTTAAATTTCATTTCATGCTGCATTGTAGAAATAGTT
TACATAAATAGCATCCATTAATCATTTAAAACAAAGGTTA
AATGTAAATTAGGATCCTGTTATTTATTTCTATGATTATT
TATGGTTTTCTGGTAAAGTTTGATTTTTCTGAGGATGAAA
ATTAATATTTTTGAAAGTAAATATTTTTAAACTAAAATTG
ATAACTTACAGAAATAAACGGACCTGGAAAGAATGCCATA
ACATTGCAAACAGCATTTGAAGCTAAAAAGCATGCTAGCT
GTCAGTCACAATTTTAATTATGTCACAATTTAATTGTGAA
ATCTCTTTCTTTAGGAGTCTCGCCTGCTAGTATTAAATAA
CTACGTTGAACACAATTCTGAGGGAAACGTTATCTTTCTG
GTGGCTGCAATTTTTTGAAGAGGGTGAGAATATTGGTTTG
ATTATCTGTCAGTTTGTTCAACAAAAGAAAGTAATAAAAT
AAATAAAAATCAGTGTAAGTTAGTAAAAACTATCAAGTTT
TAAACTGTATTGGCAAAGGGACAAAATATCTGGATAAACA
CTTTGTTTCACTGGTTTGCATAAATCATTATTGATCTTTA
TTTGGAAATACCTGAGTAATTGATCAACTTTTTATTCATC
ATTCCAAACTATTGCTCTTGGGTGATCACAGTTAAAGTAT
TTCTATTCTTTAATTTGTTTCTTATCATTTTGCTCTTTCA
TCACAGCTTTGATACGATATTAATGTCGAGAATGACAGTC
TGAACTTTAGAAAAGAAGTTAAATAATTTGACATTTTATC
ATTTTACTAAAGCTCAAAAGGAAAGTGTAAAAGGTATTAC
CTAAATTAAAGTTATCTAAAAGAAATTAGTATTTTGATGC
ATAAGAACCCAGAAACATTAAAGAATACAGTCATTAAAAA
AAAGCAAAGCAGCAAAAAAAACCAATCATGTTTATTTCAG
CAGTCATTAGTATCATACTTAATTGTATTGTGTCCTTTAT
GTAGGCTATTAAGGATATATTCAGCAGTGATATTTATGTA
ATGGTGCCTTCTCCAAATACCTAAAACAAAGAATTTCATA
TTCTGATGAACCATGTCATGGTGGCTAGGTGTCATTATAC
CTCTTACTTAATTTTTTGTATATTTTTGAGCAGCAAAGTC
CTGAGGAAGAATTGAAGTTACAGTAAAAAGTGTTGTGTAT
CTTTTATCTTTTATAATACAATAGCCTCTACAATGTTGAA
TGAAAAATTTTCAATATGCTTGCAATTATTTTAATAAACT
ATCATTATAATATACATTCAGAAAAAAATTAGTTAACTAG
GATGTTAATTTTAAATATCTGAAGCAAAGTTCTAGTAATT
GTTTCCAATAAACTATTTTAATGGCTTTGAATTCATATTA
TTTCAATATTATGTTATCCAAGATGGGTATATGTAAATAC
AACAGTTTGTAGCTTATTGTCTTATGCAAAAATCATACTT
TAGTTATGCTCTAAACATATTTTGTGTTTCTTTTTACCAG
TATAAGAAAGCAATTACATTTTAACTTTTTCTTTCTGATG
AAATATTAATCAGAATGCATTAATATATTAAAAACTTTAG
ATTATTCAACCCAGCATCATTTAGTGAATGGAGGTAAATG
AGTCAGGTTATTTTAGGAATTATCTTCAGGACTTCAATAA
TAGTAAAACTTCTTACAGTGAAGCCAATCAACAGAAGTTT
CAGTCTGAAATCCAGGTCACAGTGCTATCTCTAAAGACAA
AATGATTCAAAAATGATCCTTCACAATTTAATCTTCAAAA
TGAGCAAAATCTGCATTTACTATCTCCTGTGAATATGAAG
CAATATTGTATAGCAAATACACAAGAGAAAACTTTATAAA
TTAATTTACATTTGAGAGCAAATGTCACACAAAGTACATT
TTTGGTACTATCTTGAAAGGACAAACATCAGCCCTTGAAC
ACCATATGTGGTCTGCATTATGGCTTCTTGGCACCAATCC
ATAATCTATTTCCAGCAGTCACCATTTCAAAAATTTATGA
GGTCCTGGAAAGCACAGAAGGGCTAAAGAAGCTACTTGAG
TTCTGCTTATTAGCATAGTCATTAAGCCTAATCAATAATT
GATGAACCATTTGTGGAAAACATATGGATTAAATTACATC
TTGGCTTAGACCATTCAGAAACGTTGTAAGTATTTTGCCC
CATTGTTTGCTGTATAAACATGATGTCAAAATTGATTCAG
TAACAGATAATTGAAAAAACTTGGGCTTTCCTTTCTCTAT
AATCCAAAGTTATAATGCATCATGACTTATTTTTTTAAAA
ATGTCTTAAAAGAATTTAATACAGATATTATTGAATTGTA
AAATTTATGGGATATTATAAAAACTTTCTAAAAAATTTTA
AATAGCCCTGAAGAAGTGTTTGAGAGAGGGAAAAACAGGC
ATTTATGAGCAAAGTACAGTGAAGACTTAAAATATTAGGC
TATACCCACCCACATTGTTAAATCTATTCTTCTGACACTG
ATCTTGGGGTAGTTTTGAGCTAACAAAAATTCACATTTTT
TGTGGTTACATGACTATAGAGTCAAAGTACATTTTTTAAA
TGTTTAAATTTAGAACAGTTTTATACTTACAGAAACATTG
TCAAGATAGGACAGAGTTTCTACACACTCTACATCCAATT
TCTCCTATTACTGACTTCTTACATTAGTATAGTACATTTG
TTATAATTAATGATCTGATATTGATACATTTCTACTAACT
AAAGTTTATACTTTATTTAAATTTTACCTGTCTTTTTTTT
CCCTAGGATACTATCCAGGATACCACATTACACCGAGTTG
TCATATCTCCTTAGTCTCCTCTGGGTTGTGACAGTTTCTC
AGACTTTTCTTATTTTTTTATGACCTTGACAGTTTTGAGG
AGTGTTGGCATTTTGTAGAATGATACTCACTTCAGATTTT
TCTGATGTTTTTCTCATGATTAGACTGGGTTTTTGGAGGA
AAACCACAGAGGTAAAGAGCTTTTTCTATCACATTGCGTC
AAGGGTACATATTATTAACATGATTGATAACTGTTGATAT
TAACCTTGATCACCTGACTGAGGTAGTAGTTGTCAGGTAT
CACTACTCTAAAGTTCTTCTTCCTCCTCCTTTTCTGTAAT
GTACTCTTTGTAAGGAAGTCTGTGCAGTCAACACTGAAGT
AGCGGAGAGTATGCTTCATCTTTTCAAGAGTGGGGTGTCT
ATGTAAATTCTTTGGAATTCTTTTGCATAAGAGTTTAGTC
TATTTTTCCTATTTATTTATTTGTTATTCAATCATTTACT
TACATGAGTACAGACTCATGGATATTCATTTCATACTTTG
AGTTATAATCCAATACTACTTTATTTTGTTGCACAGATTG
TTACAGATTTGGCCATTGGAAGATATTTCAGTTGGCTTCT
AAGTCACCATAAAATACCCGTATCATTGTGTGTGTGTGTG
TTTGAGAACTTCCTTCCTTATTTTGTAACACTACAAGAAG
CTCAAGTTTCACTAATCATGTATATTTTCCATTGCAGTCC
TAGATATCAGCCATTTCTCAAAGGAACCCTTATTTAATTT
GTTTGTTTGTTTTAGAATGGAATTAAAAATCAAGATCTGA
GTTCTACATATATTCTTTGCCACTGAGGTGTCATTGCTTT
CAGGTCTTCTCAGAAGACAAAGTAAGTAAATAGATGTCTA
TATTCTAGCCAGTACATATACACACATGGATAAATATTTC
TATATGTAACAATCTATATCCCTATTAAGCTAAACGTGAG
CTTATCTTAATGTTTCCAACTCTCATTAACACATGGATTA
TTCTAGCCTCCTCCCACTGCTTACCTATATACTCCCACTA
CAGCAGTAAGATATCTGTTTCTACCATCCATCATCCATTT
ACTTAATTGTTCAATTCCACTATCCATTCACCTACTGAAG
AACATATTGGTTGCTTCCAGTTTGGGGCAGTTACAAATAA
AGCTGTAGAAATATTCCCTTGCAAATTTTTGTGGGTATAT
AGGTTTTCAGATCAGTTGGATAAATTCCTAGGAATGTGAT
TGCTGGATTACATGTTTTTTAGATTTTAATCATTCTAGTA
GGTGTGTAAATAGGTGTGTAATGATAGCTTGTTGTTGCTT
TAATTTGCATTTCCCTAATGACAAATGAGGTTGAACGTCT
TTTCATATACCTATTAGGCATCTGTGTACCTTTCTTGGTG
AGATGTTAGTTCAGATCTTTTGCCCATTTTTAAACTGAGT
TGTTCATTTTCTTATTGTTGAATTTTAAAAGTTCTTTGTA
TATTTTGGTTACAAGTGCTTTATCCGATATGTGTTTTGCA
AATATTTTTACCCAGTCTCTGAGTCTTTTCTTAATTTCAA
TAAGTTCAACTTATCAATTTTTTCTTTTGTAAATTGTGCT
TTTGTTGTTTCATATAAAAATTCATCACCAAACCCAAGAT
CATGCACATTTTGGTCATATGTTTTCTTTTAGAAATGTTA
TTATATTGCATTTTACATTTAGGTTTATGATCCATTTTGA
ATTAATTTTTGTGAAAGGCATAAAGTCTGTGTTTCAGAAT
TTTTGTTTGTTTATGGTTTTTGGTTTTGTGTGTGTGTGTA
TTTTTGTTTTGTTTTGTTTTTGCATATGGACATACAGTGT
TTCTGTACCATTTGTTGAAAAGATTGAATTTTTTCCATTG
AATTGCCTTTGTGACTTTGTCAAAGATGAATTAACTATAT
CCGTGTGGTTCCATTTCTGTGTTGTTTATTCTGTTCCAAT
GATCTATGTGTCTATACTTTTGTCAATACAATACTGCTTT
GATTATTGCAGCTTTATATTAACTCTTGAAATTGGGTAGC
ACAAGTCTCTCAATTTTGTTGTTCTTCAATATAGTATTGG
CTATTTAGGTATTCTGGCTTTTCATATAAACTTTAGAATC
TATATGTAAATATCTACAAAGAAGCTTTTTGAAAATTTGA
TTGGAATTGTGTTGAATCCGTAGATCAAATTGGGAAGAAT
TAAAAACTTAACAATACTGAGTTTTCTAATCATGAACATG
GAATATCTCTTTGTTTATTTAGACCTCCTTTATTTTATCA
AAGTTTTGTAGTTCATTGCATGTAGTTCCTGTACATATTT
TGAGTTATACATAAATATTTTTCTTTTTTTTTAGCATGTT
ACTTTCTCCATTTTTTAATTTTTTATTTATTTTTTATTTT
TTAATTTTTATTTCAAAATATTATGCGGGTACAAACGTTT
AGGTTACATATATTGCCTTTGCACCCCCTGAGTCAGAGCT
ACAAGCATGCCCCTCCCCCAGACAGTGAGCACCACACCCA
TTAAGTGTGAATATACACATCCCCTCCTGCCCCCCACCTG
CCTGACACCCGATGAATGTTACTTTCATATGTGCACATAA
GTGTTGATCAATTAGTACCAATTTGATGGTGAATATATGT
GGTGCTTGTTTTTCCATTCTTGTGATACACTTAGGAGGAT
GGGCTGCAGTTCCATCCAGGATAATACAAGAGGTGTTAGT
TCACCGTTGTTTTTGGTGGCTGAGTAATACTCCATGGTAT
ACATATGCCACATTTTATTAATCCACTCATGGATTGATGG
GCACTTGGGTTGTTTCCACATCTTTGCAATTGTGAATTGT
GCTGCTATAAACATTTGAGTACACATGTCTTTATTATAGA
ATGTCTTTTTTTCCTTTGGATAGATGCCGAATAGTGAGAT
TGCTGGATCAAATGGTAGTTCTACTTTTAGTTCTTTGAGG
TATCTCCATATTACTTTCCATAGAGGTTGTGCTAGTTTGC
AGTCCCACCAGCAGTGTATGAGTGTTCCTATCTCTGCACA
TCCATGCCAATATTTGTTGTTTTGGGACATTTTGTTGAAA
GCCACTCTCTCATAGAAATATTTTTCTTTTTGGTGCTATT
TTAAATGGTATTTTTTTAAATTTCAAATTATAATTGCTCA
TTGTTCATATATTAAAAAATTGACTTTTGCCAATTAATCC
TATGACCTTGCTAGACTAGTTTATAAGTTCTGGAAGACAC
TTGTTGACTCTTTGGGATTTTCTACATGGACCATAATGTT
ATCTGTGAATAAAGATAGCTATATTTCTTCCTTTTCAATC
TGTATGCCTTTGTTTTTCTTTTCTTGACTTATTGTACAAG
CTATGACTTCTAGTACATGTTGAATAGCAGTGGTGAGAGA
AGACTTGTTTGCTCTGTTCCTGATCTTAGATGGAAAGTGT
CCAGTTTATCACCATTAAATACAATGCCAGCTGTAGGTTT
TCTGTAGATATTATTAATATGATGCATTTTTAAATAAAAC
TCTGCCAGTTCAATAGCCAAACATTTGTTCAGAACTCATG
TCAAATTTGCACTTATTTCTTTATTACTTTCCTATTATCA
GGAAATATTTTCTAATTCTATCATGGAGAAACACAATTTA
GCTTTAGCTAGTAGTTGTTAGAGACATAGATATCAAATTT
AAACTCCACCTAATTCTAAAAGACCAGGAAATAACTATTA
TATAATAATAAGAATGTCACTAGGTATTTTACAAATATAA
AATAAATTTTTAGAAACATCCAAAGGAAAAAAACTCAGAA
AATCTATGCAATAAATTAATGAAATTATGTAATATAGACA
AAAAGAATAATCAGGAAATAGTCAGTGCCTGATATTCAGG
TAGAGAAACTTATACTGTAGAAGACACCAAAATAGCAGCT
GTTTTGTAATTTCTATTTTCTTCTGACTCTATCTACAATA
GTAATTTTAAAATGACACCAGTCTTCAGATTATTTAAAAT
ACCTATAATTAAGGAATTAGGTAGTCAGATTTGACTTAAA
AAAATACATAAAGGATATTTTTCAAACAAACACAGAGCTA
CTTCATACTATCCTAGGTTAAAAAATACTCTCATAGAGCA
CAATTTCTTTTGTATATTCACAGCAGTGACTCTTTACAAA
GACTTTATGAAAATACTATTCTTTATTAAATGAGTTATGC
TAGGGTTAATACTCTTAATGTTGAGTCTTGCATTATTTAA
GTGCGATGATGGTTAAGAATAGTAATCTAGTAATCACAGA
CTCAATATAAAGAAATTGAACTACTTAAAAAATTCTATTG
CTGAAGAATAATTTTTAGAGAAAGTTAAAATCATGATTCC
TGTAAGGTATGAAATGAACATGTCTACAATCAGATAACTC
AGAACGCATGCTCTAGACAATGCAGTTTTCCACAAAACAC
ACATTTTTTCCCTACATTGTCATTTGTTGTTTAATTTATA
CAATTCTCATTGATAACTCACTCATGATCTAGTTTTCAGC
TTGTATAGTATTTAATTATTAATTTAAAAAGCTGAGCATT
GACAATGTACTAAGTATGATAGTAGTAGTTGAAGGAAGAA
AAATGTAAACAATATATATTATTATATTACAATGTAATGT
GCCTAAAGATATTTATAATGTGCTAATAACTGTTCTGAGA
AGACATTATAATTCCATGAAAGTTGAGGAAGCTTCACAAA
TAAAGTGGAAGTGGGGGTGTTGAATGATTAGCTGACTTTG
AGAGATCAAGAGGAGGGAATGGGGATTTGACTTCTAGACA
TAAGGACCAAAGACATGAAACTGAGTTCATGACTGGAAAA
GCTTGAGAGATTCTTATATGACTGAAGAGAAGTGAGTGTA
GAAAAGGGGAGGTCAGTGGTAGGATCTGGGAATATTAGTT
AGAGACCTGTTCGCAAATAAATGGAATTAAGTACCAGGTT
AAAGAGTTTTGACCATGTTTTCTGCCCGGTATGATTTGTA
GGATGTTTTATAGCAGTGATTGGCACGTCTTTTCAGAAGA
TAATTAAAGTGGCAATTGTGATTACTGACAATGACCACCC
TAAACACTAAACCACAACATGACAAAAAGACGAAACAACT
TCAACCAATAATGCACTCATGCTAGAGTCTGAACAAGGCT
AGTCAAAGAAAGTTTACTATATTTATCATCATTCAGTTTA
GTCACCCAATAAGAAACAATGAATTTGAATTTCCAGTATT
TAGAGAACTAAAGATTGAAACTGAAGAAATGAAGTGCTTG
CTGTTTTCCCATTGAGCAGATAGTCATATAACTATCTGCA
TTCTTCATGCTGCATAGAAATTTTTCTTTTTTTCCCAAAT
GATGTTTCCTTTTTTTTTTTTGCTAATGACAATTACATTT
CTTTACAAATGCTTATTTAAATAATCTTTAAAGTTAAAAG
GAATAATGTTGATGTTGATGTTTTTAAGGCATTTATTTTT
AATTTCTTTTTTTGTTACTCTGATCTCATGACAGATTAAA
GATTTTATTTTTAAATTGTGGTAAAAACAAATGTGGATGA
CAAATTTAGGAAGAATGGAAGAGAGAGGCAAGAATGGTTT
CTCCTGCTTCAGGGAGAAAAAGGAGCATCTTTATATGTTA
AATCAAAGCAAAGATTAAAAAAAAGTGGCAATGTTTATAA
TGTATCATCTCAAGGGGGAAAATTTAATAAAAAATGTAAA
ACACAGAACATATTGCTGTTATCAGATTGTAATTCTGCAT
ACATTTTATGCTTAATTATTCTAAGATCATATAATTAACT
CTCATATATAGCATAGATTTTGGTATATAGATGCCTGATA
CTCTAGGCCAGTGGTTGTGAACCTGGACGCTTGAAGTTTA
AGAGAGATATGGGCTGTAGTAGATTGCACTAATAGCCCCA
TTTTTTCACCCCTCTCTAATCTACATTCTTTGCCAAGAGA
TTTTGCAGTTAATCTATTAAAGAGGCAGAGTCTATTTATC
CAAAAAAAGTGACCCAGGTAAATTTCAGTCTGGACTGGAT
TGTTATTGATGACTGGGTCCATAATCTATTATTGAATTGC
AAATCACCACAAAACTCCCTGGCTTCAAACAATGATAATT
TATTATGGCTCACAAATCCGAGCTGGGGTTTCACTGATTG
AGGCTGGTCTCTAGCTAGATGCTTCTGTTTCAGGAAGCAG
AAGCTGATACAGCACTGCTTCTCACAGTAGGTCTGTGGAT
CACCTGGAATGATTTTAGTCCACATGTCTCTCTCTCTCAT
TCTCCTTGGCTATGTGAGCTAGCTGGGGCACAATTATTTT
TCCTGGCAATTGCAGAGGTGCAAAAGGTACAAGTGGTAAA
CACAAACTTCTTAAGCATAGTCTTTGAGCTGGCATAGTCA
CTTCTTCCTGTACCTCATTGGCCAAACGAGTTGGATGGCT
AAGCATAAAGTTTAGGTGTGAAGGCATCCACTGCTTCTAC
AGTGAAGACAACAATGCATCCCATTATCTAAGCATGAAAT
AACTTGACTATGGGACATATACCAACATTGTGATATTGTT
TTCTTATGTGACCCATTGAAGTCAGAGTAGGAAACCACAA
CTCCAAATGCTGGTTCTTCTCTAGAGGATACAAATACTAC
CCACTCTTAATAATACTATTAATAAAAATAGCAAATTCTG
TGATTCATTGACCATAGACGTTGTGGCATTCTTTTCCATG
GGTCTTGTTCATGTTATCTTTTGTGATCAATCAAACTCCA
TGGCATTAGAGGTCCCTTCTCAAAAATGATGTCAAATTGC
ACAACACAGTAAGCCTTTATGCATAACACCCACCCATGTC
TTAAGTTTTATGTACTAATTTTGGTTTCTTTGAAAAAATG
GGGCTATTAATGCAATTAACTCTATCATCTCTAACTTTTA
GTAGGATTTCCTTGGATCTGCCTCATTTAAAGTAGTTAAC
TCCAGACTTAATCCTCATCTTTGAAAAGATGAATAGACAG
AAGTTTATTCTAATCATCATAATCTATCATTTGGATTATT
TAAATTAAGATTTTGTAACATTGAGTCTCTTCAAATAAAA
GCCAATTTATTTGGGGATATATTGTAAATGAAACAAAATA
ATGTAACATTTCCTTCACCATACCTCAGTCCAAGAGTAAA
ATAATTCTTATGTGATGCTACATAGGGCTTGTGGGTCCTT
TATTGAATAAATCACAGAGGCAGAAGTGGGTACTCTTATC
TAGACCAATCCCTCATGCTTGGTCATTTCCAGATCCTAAC
TTCCATATTGGAAAAGCATCCAGACCAGGGTTAGATCTCA
TTTGGTGTCTCTCATTTGGGAGTAGCATCCATCACAACAT
CTGGGTCAATGGACTCACCAGGTTCTGTTTCACCCGGGAC
ACTTAGTGCCTACTTTAACACTGGTCCTGAAAAAAAACAA
AAGCTAAACATATATAAGAAATGTATCAATTCTTTATAGC
AGTGACTGAGAATAATATTTATTAGAAAGTTCCGCTATCA
TTATCCAATTGATGAAGACTCTTTGTATATCTTTATTCTT
TCTTCAAGAAGAACTTTAGTACACAGAAAACTTTAATGCA
TGGAATTAAGTCAGCATAAGATTTTATAAATTAGTTTTTT
CCAGTGTCTTATACATCCAATTTACATAAACCTTGTGAAT
ACTTCTGTTAATTTTATGTAAGAGAATTATTTTCATATAC
TATCCTGATATAGAACATTATACACCACTGAGATTATAGT
GGCTGATTAATGTTCCACTAACACTTCTTGGCACATATTA
ACATGTAGATTATCATCATAAATCCAGAATGTAAAAAGAT
ATCATTATATGACATGGATCACATGAAGAGAGAAACGTAT
ATGAAGAATGATGATTTTGTTTTACAATGTGCTATTAGGC
AAGGCAGAGGAGAACTTCCAAAGAGGGTAGAGTTAGAGAA
TATGAGGTCCTACTTTGCGATGAATTGGACTTTAAAGTTT
AAAGATTTAGTTGGAGATGTTAATGTTACTTAATTTGCAC
TTATATATTTGTAAATGCAGTTATCTATAATTGGAATTAA
GCACCCAAAGATGTCATCAATGATTTTTAAATAACCTCAA
TGACAACAACAAAGACTATTGTCTCTGTTAAAAATATAAA
TAGGAACAGGTGCACTTCAATTTCTGTGGTAAAAGGTAGA
ATCACTAAAGCAATCCCTTCATATTTTCTATGTCATCCCA
TGGTTCGAGGATATAAATCAGGAGTTCCTGGATCATGGCA
AGTACTGCTGGGTATGAAGGTGTATGAGAACCGCAATAGG
ATTCATGGTTAATTACCTTGAAGACTCAGGCTATACTATC
ACATAGAATATCACTAAATGGACACAGAAATTCTCACTTA
TCCATATCAATTTCTGCTTATCAAAAAAAGAGATCATGGA
ACTAAAAAATAATACAGGTAAATGGGCCTTTAAGGATTTT
GTCTTTTCCATTTGTCTTAGTTTGTTTGGTCTGCTATAAC
AAAACACTGTAGACTGCATAGCTTATAAACAAAAATTTAT
TTCTTACAGTTCTGGAAGCTGGGAAGTGTAAGATGAAGGT
AGATTCAATGCCTAATGAGGATCTGTTTGCTGGTTCATAG
ATGGTGCCTTCTAGCTGTGTCCTCACATGATGGGCAAACA
AGCTCCCTTGCACCTATGCTAAGGACGCTAATCTGACTCA
TGGGAACTCTGCCCTCATGGTCTAATCACCTCTCAGAGGT
CCCATCTCTTAATACCATCACATCAGGGGTTAGGACTTCA
ACATATGAATTTGGGAGGTGGGGCACAAACATTCAGATCA
TAGCACCATTTTTCTGTTTATGTGCTATAATGAGTGCAGG
AGTGAATTGCAAATTATCTTAGAAAACTGGGTCACTGATA
TTTTATCAAGTATAATAGTGAAGAGATAGAGGTTAAAATA
AAGTTAAATATTACTAAATGTATAAGAATATCCTGTATTT
TCCTACTTGTTCACAATGGCCCATCCACTCAGTTTTGCCT
TTATAAACAATGTTCTTTAACATTTTCCAGCTTCAATTGA
AGCTCATATTATAGTTTGTTAACGGCCTTTTGTTACTTAC
CACAATTCTGCAAATGACTTTGGGAAAAAAAAAACAGATT
TAAAATGCAGAACGAAATTTACATACCTAAGATAGATAAT
ATCAAAGAAAATTATATAATATGATCTGGCTGTTATTCTG
AAATTTCATTTGCACTGAATTATTAGCACCAAGGAATGAA
CTGTTTCAGAAAGATGATTTAATTTTCCCAGGAGTTATTG
GTCCATATCTGAAAACGAATAGTTGGCTTCTTCCTTGATG
ATTAATTAAAATGTGATGAATAGTGTCAGATAAAGGACTA
GTACTTGGCACATATTAATGATGATAGAATTTGGGTATCT
GTTCCACATTACAAACACCAGTGGCATCTTAACAAAAAGA
AAATAATGTAAATGCACACGATAAATCCTACTTATGATAC
AAACATTTATATATGATAGCTTTCCCTGGGTATATATATT
AAAATCTTTTTAAAAATTACTTAGGGAATGCTTATTTGTC
ATTTATTTCTGCAATAATTTTTATTTAATTTTCTCTGTCT
CTATCCATGTATTTTGCCTTAATGCCTTATTATAAATAGA
AATCCAAGTACATACACCAGAATTTTCAATAACTAAACTG
AAATAACTCTCAAAAATCAAATGTTGAGGAAAAAAAAATT
TTAAACAACTTTAAAAACACCAAACTATGTAAAAGGACCA
ATAATGGCTCCTTACAGATATTTTTATATATGACGAGTCA
CATTTACTAATTATTATAATGCAAATTGGATGCTTGTCAG
GGATATATTGTACTACATCTTTTTCCCCCAAAGATAAATG
GTATCTAATTTGAGATCAGTTCAAATTGCTTTTAAATACA
ATGTTAATTATGTTATTATAATATTAATTCTAGTTAGGTA
TTTTCTATAAAATATGAATTCTGTAAAACACCAATTCTAC
AAAAATGAAACTCAAATTTATTATGAAAGCACATGATTAG
AATAGTATGATATTTGGAATTACTTTGAAACATCACTAGA
AGATAATTAAGGTTTATATTATTTACAATCTACCTAATAC
AAATTTAATTGTATTCCAAAAATTCATTTGAAATTTAATA
ACTAATTCATTCAAAAATATTTATTGATTCCAAACACTGT
GCTAAGAGCTAAGATAAACCATTGAAAGAGCTAACATTGT
CCCTAACATCATAATGTTTACAATATACTGGGGGGGGAGT
ATATAATAAAAATACAATAATTAAAAGTAAAGAATATGGC
AAAAGAAAGCACATACTATTCTGGAAGTGAGTATAAGAAA
AACAAACCTAGTTTGTAAAGTAAAACAAAAACAAAAAATA
CCGCACACATAAGCAAAACAAGATGTTTAAGCTAAGACAG
ATCTGAAAAGTGAATACAACTAAGCTCATAAAGAGAGGTT
AGGGAGGGGGGGTGAGCATGAAGTGGGGAGAAGCAGACTA
AGGGAAGTATGGGATCATTCTAGGAACTAAAAATCACATC
AGATGGGGAGAATTCAGGGTGCATCTTAGGGATTGGAGGA
AATAACAGAAAGCTGGAAGATAAAAGCTGAAGCAGAATAT
CTCATGAGATAATTAGGTGTGAAGCTAGGTCAGGAAGGAC
TTTATACCATATAATAAAATTTTTCCCATATCTTAAGACC
AATGGGCAACTACAAAAATGATTTTAACAAAAAAAATGAG
ATGATAGATCTGAATTTCTCAGTGATCTCTCAGACCATGG
AAAATGGAGATTGAATCAGAGTGCAGCCAAGGTTGATGTT
TCAAAAGGCCATTGTAGTCATCAAGGTAAGACATGGTGGC
TTCAGCTGAGGTGGCAATGGGAGAGTTGCAAAAAAACAAA
AAGGCTTTGAGCATAATCAAGATGTAGAAATTATGTCATT
TACTGAGTGATAGCATATAGGGGTTAAAGGAGAAAAATGA
GTTAAAGATAATCCCCAGCTTTCTGATTTTAAGAGCCAAA
TGGATGGTGGTGCAGTAAAGCACATCAGAAAAACTGAATT
TGAATTTGGGAGAAATTTGTTCACTTATAGACATATTAAA
TGTGAGGTATTCGTAAATTATCTAGGTAGAAAGCAAAAAA
AAGTTGTGTATGTAGGAGATAAGGCGATAATGTTTCAAAT
AATGTGTTATCACAGTTCATTCAGTCATTCAATAATAACA
AAATTGAGAGCCTGTTATTCTAGATGCTATTTTTGTCATT
TGGTATTTAGAAGTCAATAAGATGTGGCCCACATATCTTA
ATTCTGGGGGGCTTGTTGGGGATAGGAGTGATAGAAAGTC
AGAAAACATAAAAAAAAGCATTCATATGGATTCAACCCAA
GTTGAATTTGATGTTTGATTATGGAAAAATTTGTGATCAG
TTATTAATATGAGATTTTCTTTAAAAATATCATCAGGACA
CACATTAAATACACTAACAGGGATATATGCACATTGTTTA
TCAGTATTATTTTCAAAATATTAGTAGCTATAACTTTGGT
CTGTCCATGCAGCAAGCACAATGAGAACAGCTTTATGCTA
ACCATACCACCATACAGACAAACTATGCAAATAAACTTAA
TGGAAAATCTGAGTTATAGTATATTTTATACACAATGAGT
CTACTTTTAAGGCTGGGGTGAAGACATGGGTGGCAGATGT
TAAGCTTAAAAAGTCACATCTGTTACTCTTTTTTCTTTAA
ACTTCAGAATATTAACCTTAAGTATTTTACCATCTGGTTG
AATGAGAAATATAGGAAATATAAGTTAAAGAAATTTAAGA
AGGATGGAAATATTATAAATTTAGTATATATCGCTTTCAG
GACATTCCAAATGTGTGTGATTAATGACAAAGAAGGGACA
TCACAAAAAAGTTGATTATATGAAATATATCAGAATATTT
TTCAAATTTTACTGGTATATAGTTTAAGCCATTATGATTT
GCAGTTTAGCATTTTAAGTCTCATTAATTGTAGAATAAAG
TCATGCTTCATTTTTGACAATTAAATACAATTTTACTGGA
AGAGAGAAAGAACTCTGAATTGGACTCAAAGGAGAAATCT
TCTTTAAAGGTCACTGTTATTAAATGGCATGACAATTTGA
TTATGCCATTCATGCTCAATACCCCAGACTATTCCCAACA
CAGTCGCTGGAGTGACACTTTTTAAAATGAAAGTAAGATT
ATGTTATTCCTCAACACCCTCCCAAGCCTCCACATTTCCC
TCTGAATAAAAGCCAAAGGCATTGCAATAGTCTACCAAAC
CTTGCAGGACCTGTTATCCCACAGCCCACCTCTCTTGACA
TCTAATGCTGTCACTCTTCCCCTTGCACACTCTACTGCAG
CCACACTGGTCTCCTTGCTTTCTCATGAATGCCAAGCTTG
CCTCTGTCTAGGGGCCTTTTATACTGGCTATTTCATCTCC
TGGAAATTCTGTTTCTCCATCCCAGATATCCACAGGGTGA
ACTCCATCTTATTGACATCTCTGATCAAATTATACTTTCT
CAATAAAACTTTCCTTGACCACCTTATTTAAGATTAAAGT
CATACCCTAGTGGCACTATTGATCCCCCTTACTCTTCTTT
TTTTTTTATCTCTTTTCTCAGTAGTATTTAATAATTTTTA
AAATACTATAAAATTTATGCACATATGATTTTATTGGTTT
TTTGTGTGTGTGTCCTCTCTGCCCCATTGAGAAAGTGAAC
TCCAATATCCTACTGATATTTGTCTGTTTTATTTACTTCT
GCCTCCTGAATAGTACCTCATGCATAAAAAGTGCTCAGTA
AAAATTTGTTGAATGAATTAATACTTGTTACATCTCACCC
TTACAGAAGGATATTAAAATCTTTTTGTGGGTAAACATTC
ACAAAGAAACTGATATACTTCAGGTTTCTACTTGGGATGT
AGAAAGCTGGAAAGAGCATTACTCTTACACTTACAACAAG
AAACACCAGAAAATCTGCAAATTCACAAATTTTTCTGAAC
TCATAAGAAATTAACAAAGTAATCTCAAATCTAAGGAAAA
ACACGACCCTGAAAAAAGAAACAGTAAGCAAGCACTTTCA
TAACTGAGACTGCTTCTGCTGGTCATACCCAGATAAGAAT
TCAGCTAAAATTATTAAAAATTGGTAAAGGCTGAGTGTGG
GCTATCAAGAACTGAATCTGCCCAGCACATTGATCTTGGA
CTTTGCAGCCTCCAGAACTGTGAGAAATAAAAGTCTGTTG
TTTAAGCAGCTTAGTCTATGGTATTTTCTTATAGCAGCCT
GAGTTAAGACACCATTTAAATGCAAATACAAAAATAAGTT
AAAATGAAAAGATAGAAAAAGGAATACTATACAAAGACTA
TTCAAAAGTAAATTGTAGTAGCTATATTTCTATTGGACAA
AGTAGACTTTAGAATGAGAATATTATCAAAAAAGAGGCGA
TTTAGATAATGTGGATACATATGTCAAATTTTTTACCACA
TACTAGCAGAAAAGGCGGGCCAGTCTCATTACATGGTATA
AAATTGGAAAGACATTTGCAAGAGTCTTTATAACACAGTT
ATCTGAAGCATATTTTGGAAAATTAAACCTAGCTGGAGTA
AGTCACTATGGGAGTAATATACTTATTCCTGGAGAAATGT
AAACTTCCCCAAAGAATGGGGAATATATACATATGTGAGG
GTTGGGTAAATGACATATTTGGAGATAGCTCTGTGATGAC
ACCTCTGTATTCCAACAGACTCATTTTCATTCACTGGAGC
ACACATATAAAACATCATAAGTCTTTGAGTGTTCTTTTTG
CATGTTTATGAAAAAATCTAAGGACAAGTGCTTTATTAGA
TATATTAGCCTAAGTACAGGAAATCAATAGAAATGTGGGG
AGGGGAGGTAGAAGGTTTATAAAATTTCATATTATATTCA
AATAAAGACACAGCCATATTTGAGCAGGCATAGTTTGCTT
ATACTTCTTTATAGAGCACGGTTTTCAGTTGCTTTTACTT
TGAGTTTGGTGATATCAAAATTATTATCCCTAAAAAAATA
TAACATATGTTATATTCCAAAATATTCTCTCATTTTTCTG
TTTAATCCAGTAAAAAATATACAATACTTTAATTTTGCCC
CATAATTTATCAATTTGTATAGCCTAACATGATAACAAAG
TTTATATATAAACACTAATTTATACTGAGCACATGCTTAA
TATATACTGATATGCTATATAACATTTCATACTACCATAT
TTTGACATTCTTCAAATTAGAAAAGTGTTTAATTTGATTG
ATTTTCTTGCAGATATACTTTTAGAGGTTTAGATTTTATA
TACAATTGATTTTTTATAATTTCCGTAATTGAACTTCATG
AAAAATGCAACATTATATTGAGTTGGTGCTGCATTCATAT
AGTTATTTTGAGCAGTATTAGAAATTTAAGGTAAAAAAAT
CAAGATATTTATAAATGACACCATGTTGAAATTAAGCAAA
GAAGTGAATAACATAATATCAATGCATTTGACAAAATTAA
AGTATTAAATTTGAAGGTCACCAGTATCAAGCTACTGATA
ATAAACAACTTACATACCAATAATGTAAACACATCTTCTG
GTCATTTTGTCATATAATGACCATGCTTCACTGGGCTGTT
TTGACCTATTTCCAGCAGCCACTCTCTTCTTCAATTTAGT
GCTCGTTACCCTTGGCTGTCTGCAAGGCACTTTCTAAGTG
ACTCAGCCCTTTCTCATTTGTCACTGCATTTCTCAATATA
TGACATTCCTTGACAATTCTGCTTGTGTCAAATGATTTTT
CTATCAATAGAAAAATGCCACTATAAAGTTGCATTAAAAA
AAGAAAGAGGAGCAAGTTTAAAAAGCTTAACAATGAGAAT
TTTAGGAGACTATCAACTATTACATAGGTGAGGACTGGTG
TTTACATTATTCCATACTCCATTCATAGGTATATATTTAA
GGATTTGTCTGATAGGATGTGGTTTTTAAATTATGCTTCG
GGATATTGTATTTGATGGCATGTATGAAATAGACGGGAGT
TTTTATATTTGGCATTCCACTGCTCTAGCATTAGGAAAAT
GTATTAGCAGCATTTAACATTTTACATTGTAATGAATTTG
TTTTCTTAGTACCTTCATTTGGCTCTAGAGTTCTTTTCCA
TTCTTATGCTGGTGTTGCCTTCTGAAACTAAGCTCTATTA
TCTTACTGATTTTGAGAGATACTAATAAAGAAAAGTAAAT
GCAAGTGGGAAAGTTAATTGCTAATTACAATTATGTGAGA
AGTAGATCATATACTGGTACCATTTTTGCTATGAAAATAA
GTGGAAATAAAGTAAAAATATAAAGTGCTGTAACATTTGT
TATACCCAAAACCATGCATATGTATATACACATAGTCAAT
TATATAAAATTTCATATATGTATATATACACACACATAGT
TTGAAAAGTATTTTATTTATTATATAGATTTTACATATAG
ATTGATGACAGCTAGCTACCTAGCTAGTTAAGTAAATCTT
GATAATATAAGTGGACATAGATGATATGAATAGACATGGT
GGAGGGAATGTCAGAAAATGGTTATTCTATCTTATCAAGT
ATCCTTTTTGTTTTAACAGAAGTTCATTTCAATCACAAAT
TTCACAGAAAGCTTATTTACTTCTCCAGCTTTATGCTCTG
CAGAACACAGAGATAAATATTTTCCTCTATGGATGAAAAA
AGCTCTGATTTTAGTTTACAATTTGTTTAGTTACAGTTTA
CAGTTTGTTTTTTTTTTAAACACCACCAGTCATATTAATG
GAAAGTTCTTGATCAAAACATCCTAGGAATCTTAGCAATA
TTTTCTGTTTATTTACTGAAAATTAAAAGGCTTCAGAAAT
TATCTTTCTTCTGATTTTTAAGATGCTAATTAACTAAACA
TTAAACTTTAATGAAAAGTTCAAAATGTATAGCACATTGT
AAATACTTTATTAATTTTCATTTGGTATCTTGGCCTTACT
TATCTATGCACTACCTTGAAGTCAAGAAATTAATTCAGTT
TTAGTAACATTGACACCACTGTGGGTTTTGGCAACACCAC
ATAGAAAAATGTACCAATCCCAGGGACATAACACCCTGAA
AACACTCATTTTTATATAAGATATTATTTATAATACTTCA
TTTAAAATATGTAAACCTATAAAACCAAATGAGGTAAAAT
GTATTAATAGTCCAAAAAAATTAAGAATTCAAACAGTAGG
TTTTATTCTTTGTTAGCTTAGTGGCAACAAAGTTCCACTC
CTTTCCAATCATTCAGGTAAATATTGGCATATAGACATAT
AGTTAACCAAATGATTATAAGGTTAGTAGGTGATTTAATT
CATTTGGCAGAAGCATACACTTAACAGTGTTAGGCGCTCA
TGTTATTCAAGCATTTTCTCAGCACCCTGGTATTATCATA
TCATAGTTTGTATCAGAGTTATGCTGATGTTTCTTTCCTC
AGATACCCCCAGCCACACTGAAAACTCCATGGTGACCTGT
CCTGTCTGTTTTGCTCACTCTTGTATCCCCAGAGCCTAGA
TCAGTATCAGAAATACAGCTGGTGCTTGACAAACATTTGG
CTAGTGAATGAATAAGTAAATCAGTAGATTTCATTTTTAG
TTAACAGTCATCAGACAAGTGATGAAAATACAACTTTAAC
ATTTTTTTCTGGTTTATTATCCATTATAATATCTCCATAT
GTTTTCTCTTATTCTCCCAATGAGATTATTTCTGAGAGCA
ACCACTTTTATTCAGTTTAAGAAAATTCTCTGCTCTTCTA
AAGTTGTTTTCTTTTTTCAAAATGGAACTGTGAAATTGTC
CTTTTTTCTTTCCATCTTAGATCTTAAGATTAATCATGTA
ATAAGTTGCTTCAATTTTTAAATGGGCTAATAAATTTTGA
AACAACCACTTTATTACAAAAATTACCTTTAATATATTAC
TTAAAACACAGACACTAATAGAAATCTAGTTATATTTATA
TTTTTAATATTAAGAATACAAAATTTCTAAAATGCCAATT
TTTATAAGTTGAATCTATTTGAAACAAGAATATAATTAAA
TATGACCATGAATTACCAGTGGAACATCAAAAATTAAAGT
TCAATGGAGAAGTGTTACAATTTTAAGTTTATTTTGTGCC
AAAGAAGATCCAGTGTTATCAGTTTTTCTTTTCAGCTTCT
ATTTCTTCCTGCCTAAGAAACCCTTCCCCCATGTTTTATA
TATTTCTTTAGTAAAATATAAGTTCTGAAAGAATTTAAGA
CTAGTCATTTAGAGGCTGTAGAAGAATGTGGTGAGGAAAG
TAGATTATGGGATCTCAAAGATGCAATAAAGAGAAATTCA
TGAAGATACTCTGAAATTCAAGGAAATCTGAATATTTAAC
TTTTAACTAAGCTGCAAAGCTTAAATCATATAACATAGCT
ATTAATTCTGACTTCAGGCAAAAACAAATAATTATTTTTA
AATGATTTTACCTAACTATTCAAATGAACTACACATCACT
CAATAACTTTTATCAAGATGTGCGATAACTAGTATGCATT
GCCACCTACTAAAAAGCAAACATCCCTATAGTTCCTGGGG
AAAACACCCAGACTTAGCTGGCACTAAAAAGAAATGACAA
CATAGTTTGTCATTACAAGAATGTTGCTGTAGCCTGTTCA
TTGTGCCTTACTTTCTATTATTGAACAGAACTGGTTGATC
TTTATTTCATTTACTTTAATCAAAAGACTCTTCTAAAATG
CTTCTGGTTAATATTTGGTTTGAATGAAGCACTTTATTAA
AAATGCTGGATGTTTCCATTTAACATAGCCTGCATAGCTG
AAAGGGAAATAATGGCATAAGCATAAAATGGCATAATAAA
TCAAAGGACACCCTTTTCCTTCTAAACATTTCCAAGGTTA
GTTTTCATCTTAATAGAATTGCTGATCTGTCAACTAATCA
ACTGTAGATATGCTTGTGACTTGTTTCAATGGAAAGAAGG
ATGCCAAAAATAATGAAAAATAATGCTTTGAGTCTTCTCT
AAAAGCATTTTTGTTTTGCTGCACGTGCTTTGTGTGCAAT
GAAAAATCTCTGCCCTTCTTCAAAGTAAAATTTCAATTGA
TTAAAAATAAAAAGACTTAGCTGGTTCATATTTCTAAGTG
CCATGGAACAACTGATCATTGTGGCAAATACTATTTTCAG
GATTGATTTAAATTGTAATGATCATAACAACACTTGATTA
GAAATATCCAGCTCTATCAGAGACAATAATGTGTTACTGC
CATTTGAAAGATTATAAAACTATATAATCCAAAGCAAAAA
CACTCTCAATCTAACATCAACAATAATTAGAGACCTCAGC
ATCACCTCTGTCTCCTCTCCAAAATGAGAGAGAGAGAGAA
AGAGTTTGTGAAAGACCTTTTCTTCATACACACACACACA
CACACACACCCCACTCTGGACTACCAGTTACACTTTCACA
GACAACAAGAATTTTGAAATCCCTTCACACACTTACAGCG
ACAGTTACATGACAACTCTCATTTAATCTCTGGAAAAGAT
AAAGAATCTCTAAAGAAGACAAGAAACCCAAATTGTGCCA
TATCATATCAACCAGAATAAAGCCTTTAATCAGAAGATGG
CAGAAAATAAAGGCATATCAATCATTTTTGAAGTTGTCTG
CACAAAGTAGGCAGAGAAAATATATTACTTACTCTTTAGA
TGGAGGTCTCTCCCAACTAACTTCACTTAAAATGTCTGAT
TGGGCTAAGTGGCTCTCCCCTGGCAGGCTGGGCTCTCAAG
GCTTGCTGAGTTTGGTAAACTCCTATATTAGAACATCTCA
GTTGACATTATTTGTCTAAGCTTCTTTAGGTAGAAAGCAA
GTTTTATTCATGATGGAACCTTAGTGTCTAGCACTTTGTA
AGAATTCCATAAATCCTTGTTGAACTCTGTAGTGGTGTAC
ATTTTACTTTCTTAGCCATCAAACTTCAAGTTCCTCCCAA
GTATGGTCTAAGCCAGATTTTTGCTCTTAGTGATAAACAA
GGACTATACATACAAGAGCTAAGACTCCTAATGCTTGAAA
GGGCAATTAGTATAAGTTATAACTCATTCACAAATCCTTA
CAAATTGGAGCACATCCTTTTGCACTGGATGGTGAACCTT
TCAGTAAGGGCAAAGCATTTTGAAGTCTAATCCAGTATTT
CGTTTGGATGTGTATCCAATCGCTGTTCAAGTACAATAAG
GAATATTCTGAACTATATTTTGATGGATCACAAGGGCATC
TTTTAAGTTTCTTTAAGTGTTATAATTAGTCAAATAATTT
TATTCTCAGCTAAAAAAGTACTCTCTTAAGAGAAAATAAT
GCGTTTAATATATGTCAGAGATCAAGGAAACACACACACA
CACACACACACACACCCTGAACGACCTTCAAAATACTTAC
TACAATCTTTATTCACATCAGCTTAAGAAAAATAGTTGTA
ACATTCTATTTTTGTGACTCAGGGAGAACATAATAAAACA
AATTAAATGGGACAGTCCAGACAGGTCTTCACTTCTCATT
TACCTCTGTTACCGATGCCATTCTTACACTCCCAAGGCAT
TTCATTTTCATTCTAATCTTTTGATGGCATAATTTGTATA
TGTATTGCTAAATTCAACTTCTCAGATTTAATTATTACAT
TTTACAAAATACAAATTCAAAACACTTTTCTTCATATGGG
GTTGAATAAATGTAAGAAATAGAAGTGAAAATCTATTGAG
AGATATTCAGTTTCTACAGATAAAATACAGAAGCACAATT
GATCCCTATGTTCTAGATAAAAAGTTGGAAATTAAATGCT
ATAATAGAAAAAATTGTAAATACAAGAGCAGGAATTAAAA
CAATTATAAAGATCACATCTTTTTTATAGTAATACATATG
TATCTTATTATTTAAAACAATGGATGTGTGATTTAACACT
ATATTAATATAATTTTATTCTCTTTTATACTTATCTATTT
TTCTCTTGTAGTGTAGCAAAATGACTTTTAATATTTACTT
AAGCACAGTTAATCTTTTTTGGAATAAAGTAGATTCATAT
TAATTAAATAGTACCTTTATTATAAAAGTAAAAATAATAT
TCAGTAAAAAAGAAAAACAAAACAGTAGAAAGAAAAATTA
TCATCTACAGTCTATCTACTCAAATGCAATGCTGCATCAT
GATTTTGTAAGTTAGTTCTGTTTAATTTAACCTTGTCAGT
ACTACAATATCAGGTATACTTTTTATTGTTACAAGTTTGC
TAGATAAAATATTATTGTTGTGAACTATATATACCTATAT
GTAAAATATGTAAAATATATTATGAATATTATATTATAAA
ACATAAAACATCAGATATTGTTTAATATGTATATATACAT
ATTATAGTTTAAAGCAATATCTACTATTTTATATTTTATA
TAATAGTAATTATTATATATGAAACTTAATAAATGTTTAT
TTTTACTGGTCCCCTATTAGGATTTCACTAGCTTTCTTAT
TGTCTTATATGAGTTCATTAAATATTAAAACTATATAATC
TTTGCCATATTTCCTGAAAATATTTCCAAGGCACCTGATC
TCTACTTTTGACATGTTATGACTGTTTGCATTTTATTGCT
TTGTGGTTACAGTTTTGATATACAGAAATTATTGTTGTAT
CATCCATTTCAAAGAATAGATTGTGTAATCTACTTAGTTG
GGATTGTGAAGATGTTATCAGTGCCATAGTTTTTTCAGAT
GATTCGGAAAGGTTACCATTTAGTGTTAAATAAAAGTGTC
CAATGTTTAAAATTCCACATCACCAAAAGCAGGGACAAAA
ATATATGTTGCTGCAGAGCAAACAAAGTGAAATTATCTTC
ACAACGTGGCTGACAGCAGTTACTTAGGCTTAGAGTTATA
GTTATCTGTATAGTGTGGTTTGGTATGAAAATGATGTTCA
CAGGGGCTGCATCTCCCCCTCTGTCCTGTCTTGGTGGCAT
TTGAATTGATTTCATTCAGTCCCACATTGATCTGGTGCAG
TTATTTTCGTTTCATTCTACTAGTACTTTATCATTCACTA
TCTAGGGTTTTCTGTCACCAGAAAGTTGAATGTCTAACGC
AAGGCGTTCAAAAAGGTAGGTCAGAAGTATGAGTCAAATC
TTGGGCAAATCGAGCATTATTCCTCCTGGAAAATGTCCGG
GCAGTTTGCCTCACCAGATGGTAGGAGAAAGGCCACTGCT
CACTGATGTGCAGTCTGTAGCTGGCACTGGCCAAGGACCC
CCGAGACTCCCAGTTTCTCCATCACATTCTCCTGATCCTG
TGATACTTTCCTTCTCTTTTTCCCCAGCCCTTGGCATCCT
CTATCAGTTTTTCAGAGTCAAACTTAAATCTGTACAATAG
ATACTTCAAAATATGATAATGTCATAATTCAAATAAGAGA
TATTACCAAAAAATTGGAGAACCTGAAACATTTTTTTGGA
AGGCACAAAACTTGAGACCAAGAGAATCTAACCAAAAAGA
TTCCCTGCTGCTACAGCTGCTGTTACGTACATAGACGGCA
CCAAAGATACTGGAATTTCTGTAGGGATTTGAACTCTTAT
ACATCTTTTATCTGAATATTTGCCATACATTATTTTCCTT
TAAATAAATTTGTGTCTGATAATTTGAAAACATAGACAAT
AGTAAGATGTGTTCGGGAGCTATGTCTATTCCATATTCAA
ATATTCTCAGACTTCTTATAGATGGAGAAGCTTTTGCCTA
GAAAAGCAAAATTCACAACACAAATTATCCAAGAGAATTA
TCCAAACATGCTGCACTGACTTGGATGTTTGTTTGTAACT
TTCTTCCAGTAAGTCTACATCCTGCTGCTAGCCTCGGACT
TATCCTTTTCTTTAGACAAAATATGCAGACATCTGAATGT
TATAAAACACAATGGATTTTCATTTAGTGGGTATTTTAAG
AATTTCTTGAATTTCCAAATTGGAGTATATAATTTTCTTT
ATAAAATATATAGTTGCTAAGAAGAGGAAAATCATGAAAC
CACACTGGGTTTGGATATTGAGTGTCTGGCTAGGCTCATT
CACTAGCTGACGTGCTCACTTCTTTACATCATCCTCAATG
GATTAGTTATTAACAAATATAGCTCGGCAAACTTACATCA
TAATATATACCCTGTGCATTTAAGAGACTCAAAATTTTAA
ATCTGTTAATGTTAATATATAGTATGTCTATACGATGATA
GAGTAGACAAAATTACAAAACAATGCAAGAGATAGACACA
AATCATAAAAGTATTTTAAATATTTGTTTTCACTGCATGT
GACTTTGAGATTTGTAACACTTATTTTAAAAGTGAGGGTG
CAGTAGCAGATATATCAATAGATCAATGCATCTATAATTA
ACCACTATTGTACATTTTGATAGATTTCATAGCATAAACA
AAGACAAAAATGTAACATTACTGAAAAATCAAAAACAGTA
AAAAATGATGTGTACTCTAAGAAGACATTTCCCCCTGAAG
AATCTTCTTGAAATTATATCTTTTCAAAACCGGAAGTATA
AAAGAAATGAGAAAATTAAAATTCTACTTCTGAAAATGCA
GCACAACTTGCTAAAAATAATGATTCAGTGACAGAAATAA
ATGCATCTAAGAGTATGTGAGTATAATTATGTACTACAGG
TAGTAAATGTCATGTTATGTTTCAGTGATTTTATGGATAT
CAAACTCATCTGTATGCTATTTCTAATAGCAATTTTATGA
CTAAACTAATAAATATAGGAAACTGTTCTGATTTTAATAA
TACATGGTTTCTTATGGTGGTAGTTTATTTTGGCTAATGT
AAAATGATAAATCTGAAGGCTAAGGTTAAAACAGGCCTTG
AAAAATAACTTAAAATATTAAACGCAATCCTTGTCCTAGA
TCTTCCTAAAGTCATTATTGCATTTTTTGAAAGTATACTT
CAGGGGCTTCTTTTCCACTTCAAAGTTAAAGCCATTAAAC
TTACTGTTCCATGTAATAAATTAATAAACAAGAATAGATT
AACCAAATGATATGGAGCATTACCTTCTTCCTGTTCCTCT
CATTCTCATCTAGTTCATTGTTGTTTCTCTCTTGGGAAGT
GGTGAAAAGTTCTATTTAAATTTAGATTGAATAAAGTGCT
CGGTAAGATATTTCAGAATCCCAGAAGTGTGGTATGTGGT
GGAAAGAGGAAAATGGACTTTTTTTTTCCTTGGAGCTTTT
GAATATGTTGGCCTGTGAGCAGCTCTGTTGAGCATGGTTG
CCAAAATAACACTGGCAAGAGTTAAACTCCCTCCAGAGCT
GAGAAAGCAACCCAGAAATAATCTCCCTAAATACTAAATA
TCTTATGGGGCTTGGTGAGCTCTAATATTGACCTTCTTTA
TGAGCCTCCACTTCTAACTTGTAAAAATACTGCAGCCTTT
GCTATATGCCAAGGAAAGAAAGATCAGCAGCAGTAACTAA
TGAGCAGCCTTTCTTTGTGCTTGAAGCTCTTCCTGGGGGT
TTACTTTCACTGTGACTTCCTCCAAGTGGCGCCTCATCAG
AATTAGGAGGACCACTCACGCTGTCCATGGCTGGGGTGGG
TTTTGACTTAGCAAACTGGAGCATTGTTGAAAATGAAACA
GGATCCAATTAAACATGATACCAAGAAAACAGATGTAAAT
TATGACTGTTCCAAGCACACAAGACAGGCCACCCATTTGT
GGTCACCCATATATAGCACACATCAGCTTGACATTTCTTT
AACATTTTGCATTGGCAGAACACTTCCATCAATTTGGAAA
AATAATAATGGTCAAACCATGACCCTTTGTTCTGATAAAC
AGGTGTGGTCTGTAAGCTGCGGAACTTGGACAACCTGTTG
AAACTGGAAGCATTTGGTTTATGTTAACATCATACTTCAA
ATTCTTTAACTTAAAATAAATTTTCTAGAATGCTTTTTCA
CTGATTATAATTATCTATATATACAATTCAAACTTCCATT
TCTGTTATACACCTTCAACTAAATTCTTCTTTCCTACTTC
TAAATCCACTTCCATGAACCCTCAAACTCCCCTAAACCAT
GTTTCCTCTCCTTTTGAGAATCACTGGGCTTATGTCATAT
CTAAGGAACAAATTTACATTAATGTATAGAGAAAAACAAA
GTTCAAAGATTGATTGAACACTCATGATGGTGTTGCCATG
AAAGAAATATACTCTTTTTTGGCAAATAAACATGTTAAAT
CTGCTTTCATTTTATAAATACATTTTGACAAAAATCAATG
AGTCATGTAATAAGGTCTCACTGTGTCATTAGATGCAAAG
GCAGAATCGTGACTTATTTTTAAATTTAATGTCTTCAAAA
ACTGCTCTGTCTTGACAAGACATCTGCCTATAAAAGATAG
CCCAACAGTAGTTTTCACTTACTTAATAAATGCCCTTTGA
CGGTGCAGGTCCACTCATTCAACAAATATTTATGAGCACC
TACAATAGGGAGGCATCCTTTTAAACACTAGGGGGAAAAG
TACTGAAAAGGTTATATAAGGTGTTTGCTCTCAGGGAGTT
TATGTTCTAGAGTAGTTAGACAAAAAATAAATTAATAAAT
TAACAAAAAATACCAGTAGTGACAAATTGTAATCAGATAA
ATAGGGTGATATGAGAGCATGTGACTGAGTCAGGGAAAGC
CTTGCTGTAGATTTGTCATTTAAGAAGTGGAACAAAACTT
GGCTAGAAAAATCAACTTAATGCTATCCCTAAAATGATTA
TGCCCCCTTCTTATCTTTATCATTTTCTTTTGTATCATTC
TTAATATCACAATAACATCTAGTTTTCTACCTGTTGGTTA
AGAATACAAACAAAACTTTCACATTGTTTGAATTTTGTCC
CACTCCACAGACATCCTCTCCTGTACATGAGCACTTCTAT
AATGCAGGCTACAAAATAAGAGAATCTATTAACCCTCCAC
CTTAACGGGGGAAAATAAAATTGGAAGTACTTCTTTCTTT
TTCTTTTTCTTTTCTTTATTTTGTTAAGAGATAGGGTATC
ATTCTATAACTCAGGCTGGAGTTCAGTGGCACGATCATAG
GTCACTGCAGCCTTAAACTTCTGAACTCAAGCGATCCTCC
TGCATCAGCCCCCCAGGTAGCTGGGATAACAGGTGTGAGC
CTCCATGCCCAGTGGGAGTACTTATTTCTTTAATAGGTTT
TGAAAATTTTTTTAAAAATGAAAATTAATATTAATCCAAA
CAAATAGACCAGGTCCAAGTAGTGATCCAGTATATGAGGT
TATCTGAATTATAACTAAGGTGACACTAAAGTAGAGTGGG
GAAGAAGATAGCTTTTCATTAAATAATTCTGGATCAGTTG
GCCAAACATTTGGAGAAAAAAAAGATACCTTAATACCTAC
CCTGTATCATATAGAAAAACAATTCCAAATAGATCATACA
TTAAAGTGAATGGTAAAATGGTGATGCTTTTAGGAGAAAA
AGTAGGCAGTTATCCTCATGACCTCAGAGTAAGCAAAGAT
TTTGTTAGCAAGATACAAAAAGTGCTAATTGCAAATGAAA
TCATTGACAGAAAGACTACATTTAACTTTAAAAAATCTGT
TCATCCAAAGACACCATTAAGAGAAAAAGCAAGCCACAGG
GTGAGAGAAAATAGTTGCAATACATAGAGCCAATAAACTC
AGAATATATAAATAATTCCTACAAATTAAGAAAAAGCCAT
AGAAGCCAATTTAAAAATTGTCAAAAACCTTGTAGAGGAC
CTTCATAACAAAGGAAATTAAAATGACAAATTGATATAAG
AAAAGGTACTCAACTTCATAACTCATTATGAAAATGAATA
TTAAAAGTACATACAATACCACTGCACACATATCAAATTG
GTTAAAATTTTAAAATAAAATGACACATAATCCCAATTGT
TAGCAAGGGTGTGGAGTAATTGGAACCATTAGACACTCCA
TGTAAGTGTGATTTGATAAAACTACTTTGGAAAACATTTG
ACAATATCCACTACAGCAGACCATACACATAATTTATGAC
TAGCAATTCTATTCTTGTGTATTTTTGCCCACAGTAGTGA
ATATGTGTACTCATCAGAGACATATATAAGAATGCTTATA
TTTGTACTATTCTTAATAAGCAAAATTGGAAACAAATGTC
CATCCACAGTTGAATGGATACATAAAGTGTGATCTATGCA
TGTAATTGAATGATATTCAGCAGGGTTGGCAAACTGTGAC
CCATGAGCCAATTCTGGTGTGGGGTCTGTTATTGTATGTC
TTACAAACTAAGAATAGTTTTTATATTTTTATTAAAAAAG
TATTGTAAAACACACACACACACACACGCAGATGAATATG
CTGCAGATGTATATGTGTCTTGCAAAGCCTAAAATACTTA
CCTGTTTTCTTAAAGAAAATATTTATTGGCCCTTGTTATA
TAGCAATGGAAATAAGCAGCTACAACTACACACAGCAACA
TGGATGAATAACATAAACATAATATTAAGAGGAAGGTATC
AGACATAAAAGAGACTATAACATATGACTCCTTTAAAAAA
GTTCAAAAGCAGGGAAAACTTTTCTGTGATGTCAGAAGTC
AGGAGAGTGGCTCCCTTAGAGACAGATAATCACTGGAAAA
AAGTACAAAAGCATTCCAGGATTTGGGACAGTACCTTTCT
TTTCATATTAGTGCATTACTTATAGAGCTGAGTTTGCTTG
GTAGAAATCCCTTGAGCTGTGTACTTATAATAATGGCCAC
TTTTCTGTGTGTATGCTACATTTATACTTAAATAAAATTT
AGGAAAAAGCAACAAATTCCCAGATAATTAACAAAAATAC
ACACCATATCATTATTTGAAAAAGGTTAAAACTAGAATAA
ATCTAATTGTCTAACAACAGATCTGGTTAAATAAATTATA
GTTTACCCATACAATGGAATCCTATGCAACTGCAAAACAA
TGAGCTCATAAAATAATATTTATTTACATGGAAAGATGCA
AACAACATAATCTTAAATGAAAGAGACTTTGAAAAGTATA
TGCCAAATGAGTATTTTTTAAAGACACAAACACATATTTT
ACATCTCAGTCTGGAAGAATATTCCTAAAGAATGGATGAT
AGTTTCCTCTGGATGTGAAATTAGAGGTACTTTCACTTTA
TTATTGTTTCTGTTTGTTTGTTTATTAGTACTTCCTGATA
ACTTTTAAATAAAATATTTTGCAAAAAAATTCTATCTTAA
AATTTGTACCATTTTAAGTACTTTTGGAAAAGTTTGCAAT
GAGTGCTATAATTTGAAAGCTAGGGAAGTTGCTCTGGCCA
ATGTCATTCTGAAAGGATTTGAAGATATGTAGAAAAATCT
ATTAGTATCTGCAGCTGTAGGAGAGCTCTATAAATACACC
ACTTCTTGTTAGGTCTCTCAGTATAAGATCCCAACCTCAA
AGAGATCTAAGAGTTTATAGAATCAAAGGTGTCACGCTGA
CATTGTCATCACCATTCATTTATAAGCATCATAAACCCCT
GGGGGTGATAGATGACTTCCCTCTCTTGCTGATAAAGAAA
GAGAAGCTGACATTGCTTTATTATCTCTTCAAGGTTAAAA
ATCAATGGTTTACTTGTGAAAACATCTGTTTGTAAGCTTG
TCTTTGCTTCTCTCAGGGGCCATATTTACATGCTGGGTTT
TAAGCATGCCAAATATGAAGCTTAAGTTTCATTTGGCCCA
TTTTCTTTTTAAATATGCCAGGACGGCACTCTACAAGAAA
AAGGAAAAAAAAAAATCAACAGCTATGCAAACCTACACTC
ATCCATTTGTAATGAGAACAAGTTAGATCTCACGTGTTAA
AAATTAATGAATAACATCTCTGAGCAGGTGACTAGAGACA
CGAGTATTGATTTTAGATCAAGTGATGGATGTTGAATAAA
TGCCAGCCAAGGGAATTCAAATAAGGGTAACTTTGTAGTT
GTTGCTGTTGTGGTTGTTAGAGAAGCCTAAGGAAAAATGG
ATTACATTATCTCACAGAGTGACTTGAGGGATTTTCACAT
TTAATCGACTCATCTTCATAAAAAACCTCTATCATAAAAT
AGTCTACAGAATAGTTTAGGACTTCCCATTCAAAAATATT
TGACACAAAAGAGTTTGAATTTTAAGAAAACAATGACATC
TGGGTCATACAATCTGCAAAAGCCAGTTCATGGGTGTTTT
AGAGAATAATTTTCCAGATTTTCTGAGTATTCTATATATA
GCAATTCAAATTCAACATACCCAAAGTCTGAGCAACTCTA
TCAACCCATAAATCAACTCTTCTCTGGAGCCTTCATTTCT
TTTCTATAGTCTCTACTCTGCTTTCTAGGTTTAGGTAGAT
TCATCCTCCCAGTTTGCTCAAGCCCCAAACTTTGGCATCA
TCCTTGACTCCTCTTTCTTCCAAACCCCATGTCCACAGTC
AGCAAGTCCTGTTAGATCTAACTACAAAGTATATAAAGAA
ATCAACTTCCTTTCATTACTCCTACTGCTGCACACTGGTG
CAAGCCACTTTATTTCTCACGTGGATTATTATACAGTCTC
CCAACTCCTCTTCTGCCTCTGTTAATGTGCTTTTGTAAGT
CTACTCTCCACCTAGGGTCCAGAGACATTCTGTTAAAAAC
AAGTGAAATCATGTCATGCTTTTGCTCATATTTCTCCAGA
GGGTCCCCATCTTGTTCAGAGAAAAATGCTAAGTTCTTAC
TCTGACCCTCAAAACCATGTCAGAATATGACCTTTTATTC
CTTTGCAATATTTTGTGGCCAAGCAAAAACTCACGGATTC
TAACTTACATTTAAATATTATTTTCTGTTCTTTGTGGTTT
TATGCAACATCTAAAATGATGACTTCAATTCTATTTTGAC
ATGTTGTCTCTTAATTTTAGGGCTGTTCTGTATAACAGCT
AGTAGACTATATTTAGTGAATTAACCATATTTAAAGATCA
TTTTTGTATAAATGATGCTGTACCATATAGAAGGAGAATC
ACATATCCACAAATGGTTTAATAAAGTTTCGGCAAATGCA
TATGTTCGCTTTTAAAAACTGATCTTAAGGCTAAAATATT
GCTAAATAGGAATACAATTTCATAAGCTCCAAAAGATGAA
TACACAAAGTTATATCATTTATGCTATTACACTGAAGGCA
ATCATGACTGCCGGAGGATTTTTTCAATTTTGAATAAGAA
GCAGAAGGCAAACGTTGTGTATGCAGCTTTTATTTTATTT
TATTTTATTTATTTATTTATTTTTTAAAAATTAATTTATT
TTTTTAATTTCAGAATATCATGGGGGTACAACACTTTGGC
CATACACATTGCCCCTGTTCTGTATGCAGCTTTTAGAAGG
TAAGTAAATAATTCTGGATGTACAGATTGACCAAATAATT
TTTGATCAAATAATATTTCCGAGGCAAGATCTTAATCTCA
AGAAAGAGACTAGTACAGCCAAAGCTTGACAGTCCTAATA
CCAACTTCAGTTTCCCAGGACTTAATACCTTTGCAAACAG
ACAAGAGAAGGGTCTGATTCATCACTAACATGGTTTATTT
TCCATCCAGATTGCCTATGAAAACAGTGACGCGTTCTCAG
ACTTACTTGTATTTAATCGTAGATTTAAAGAATATTTGTA
GAAACCTCCAAAGCGTGTATGGTTTACCTTCAGCTTCCAC
CTGGAAATAAAACTCTAATCATTAAGAACATGGTGTTTAG
GATTGTAGTCTCTGAGACAGTTCAGCTTGATTATAAGTCC
ATGTTTAACACTTACAGACTTTAACCTTAAGCAAATTATT
TAATTTCTCATTCCTTCTGTTTCTTCCTTGAAAACGCCAA
TGATAAAAATAATTCCAGTAGTTAGTAGAGATATTGTGAG
GAGTTAGTACATATGAAACATATATTTTGTAAGAGTGCAA
TAAACATTATCGGTTACCATCTCTTTACTGACAGCTGCTA
CTCCCACTGCAATTACAAATTTAAATAAATTAGAGAAGCA
GTTAGTGAGCTTATTTTCTATTAGATTTTCTTATGAGATA
TGTGAATTTGAATATTTGTGAATTCTGTCATGATTCAGTA
AAGCTAAAGATAAATTCAGCAGCACTAAATCATGCATTTC
TTTAGTTAATCAATGCCTTTTCCATACTAATGTGGTTTGG
AGGAGGGGTAGGGGGTAAGTCTTTGTTTGGGTTCCCCTAG
AAGCCAACCCTATTCCAAGGATTCAGATACAGGTATTTTA
TTTGTTTATTTGTTTTATATAGTTTATTTGTTGTGTATTA
GCCCCAGGAAACTTCAGGAAGGGAGTAGAAAACTGAGAAA
GGGAGGCTATGGAATCCAGAAAATAAAAAAAGAGTCCCAC
TGGTGAAATCTGGGTGTCAGTGTAGAACACCAACTTCAGT
TTATCTCACCTAAAAAGTGAACAAGTAGGAGTACTTGTCC
ATCAGTACCCAATAGTCATTGGTTATGTGCTGCTCCTGGG
TAGTAGAAATGCCTTGGAAATTTCAGTCTGACTCGCGGGG
CCCTAGAGTATCCTCAGACAGAATCACAGATTCTGGCATT
TAGAAATACCATTTCCATGCACATTGATGCTAACTGCCAA
GGGGCTGTGGGCAGGGCACTGACAGCATCTACTCCAGAGT
ACACAGAGGAAGAAGAAAGGTCAGAGCCAGAATAGCATTT
GTAAATTTCTGTACAATGTAAAATATAGGTGCATAGGTGT
CCTATTTTGAAAGAGAAAAATAGTCTTAAAATTTATTCCT
GGAATAGTTTTAGAGAAAAAGGGGATTTGGGGGCAGTTTG
GATTTTAAAATCCCCGTAAGAAATATCTAAAGAATTCATT
ACAGTGTTAGAATGGAATAGAAAGAGGATGAGCAAAAGAA
TAATATGAGTTTCCAAACACATTTAATGCTAACCCAATTC
CTCACATAATGATGAGTTTTATTACACTGTAATTCTTATT
TATTAAAAATTTTGTGTTTCAACAGCTGCAATGAGATGGA
ACTTTTTGTTTTTATGTTGGTCCAGGGAGCATTAGAGGAC
ACCATACTCATATAACATATTAAGCACGTCATCACTTGCA
CATCAAACTCTAATAAATTCCTTTATCTTGTGATTTAAAA
TGAATGCAAGGTCCTGAAAGGTTAGAACACATTGCAGTCT
TAAATTTTCGAATGTGAAACCCTGTTTCTGTACAACTCGT
AAAGAGTTTGAACATTTTTAACTAGGTTTGTTTGATAAAG
CATTATTCATGCTAACTTTGTAGAGATTTTTGTCTTTAAT
TGACTCCTGCAAGAAAAACATGTGGATTTATCAGTAAAAA
TATATCTAATAATTATGGCAGGTGGGTGCAATGTTAAATA
AAAATAATAGGATATGTATAACAACATTAAGGTAAATCAG
CTATGAGTCCCAGCTTTGGGATTAGGTAGGACAGTTTATT
TTCTTGTATGAAGAGCTAAGTGATGTGAAAATGACTAAAA
TACTAGATAAATACATATTTTTCATGAACATTAAAGCATA
GAAGAGCTGAAAAAATAGTGGAATACTACCTGACCAAATA
AGGAGAGATAAAACCTAAATCCAGAGCAGCAATTAGTACA
TCATATGCCTAAACTGTTTTTGCCCTGAGAGTACCAATCT
GCCAATATAGAAAACTTGGACTTTGGTCTCTGGCCCCATT
GGGCCACTCTAGGAGAGAAGTCATAGAGAGGATATTGCTT
CCACATTAAGTGGGAATCCCTGAAATCAACCCCATCAGAA
GGAAAGTGAACTGGTATCCTCACCACCACTACAAAAACCA
TGCTGCATGGCAAGTAGGGACATTTGTCTTGGCTCTGAAA
AAAGCATGGGAAACCAAAGGAAATGAAACAAACAAAAACT
TTCCCTGATAAACTGTGCCAGTAGTGTACTAAAGGAGAAT
ATGCAGCCAGATACATAGAACTCAGTGGGCCAATGAGCCA
CAAGCACTGAACTTGCTTTAAGGGGGTTTCTAACTTTTAG
TGCCCCAAGGTTTCTGGTAAATGCAAATCTTCCCTAAAAA
AGTACTTTCATCTCATGCCTTGAAGAATGCCCACAAAAAT
ATTCCCACTGGCAATTATTAGCAAACTTAGTCATTTATTC
AAGGCACCATGAGCAAGAACAAATACAAAAACAGACATTA
GAAACAGTTTCATATAAAATTCAGATATTGGAATTATCAA
ACATTGTAAAACAATCATCTTATCCTGTTTATAAATGGTA
AGATCAAAATTATGTACAGGTAACCCAAAACTCTATGACA
AATGAGGGCCAACCTGTAAAAGAAACAAAAATGACTTCTA
GAAATAAAAAAATATGCAACAACCAATATTAAATACATAT
TTGACATAGATGGTAACAAATTGAAAAAATTATATAGAAG
TAGTGAACTAGAAAGTAGTGCAAAAGAAATTAACCATAAT
ATCTTATAGCGAAATAAAAAGATGAAACTATAAAACAGAG
GGTAAGAGACATGAAGAATATAGTAAAAAGTCCTAACATT
TATTTAATTGGAATTCAGAAAAAAAGATAAGAATAAATGA
GTCTGAGGCAATGCTTCAAGGGGTAAGAGATGACAATTTA
GAATTAATGAAATATACCAACCCACAGTTTCATATAATCA
GGTAGATCAGCCACTTCCACTTAGTAGTTTTGTGACCATA
TGCAAGTTACTTATTTGTGTGTGTATGAATATTGCTATCA
TTTCATTTTTAAAAATCAGCTTTATTGAGTTATAATTGTA
TACAAAAAATTGTATGTTTTATGTATGCAATTTGATGAGT
TTGAACACATTCATGCACCTGTGATACCATCACCGCAATC
AAGGTAATAAATATATACATAGCCTCCAAAAATGTTCTTA
TATCCTGTTGTGTCTTCTATTTGTTTTTGTGGTAAGAATA
TTTAATGTGAGATTTACCTCCTTAACAAATTAAGTGCACA
ATACATTATTATTAACTATTGGTACCATGTTATATAGCAA
ACCTCTAGAATTATTCTTGTGTAACTGGAAATTTATACAT
ATTGAGCAATAACTCCTATTTTACCCCTCTCCTCAGCCCT
CGGCAACCACTATTCTATTCTATGCTTCTATAAGTTTAAC
TATTTTAGATACTTCATAAAAGTAGAATCATAGAGTATCT
GTTCTTTAGTGACTGGCTTATTTCACTCAGCATAATGTCC
TCCAGGTTCACTTATACTGTTGCAAATAGAATGATTTTCT
TCTGTTGTAAGCTGGATAATATTCCATTGTATGTAGATAC
CACACTTTCTTTATCCATTATCCATTGATGAACATTTGGG
ATGTTTTCATATTTTGGCTATAGTGAATAATGCTACAATG
AATGTGAGAATGCAGATATCTCCTTGACATTCTGATTTCA
ATTATTTTATTATTTTTATTTCAAAATGTTAAGGTGGGGA
AAAGCAATGTGGGATGCTTGGAGTGAAGGAGAAGGTGATA
GGGTGATACATTTGACATGATTAAAGGGGTCTGCGGGGAG
GCATCTACATGCGGAGGATACAGTGCTGGGGTGCAGCGCT
CACCCTGCAGGCACTGTGGCCGATGTGTGAGAGGGATCTC
TCCACCGTGACAGGCCTCTGTCTGGATAGACCAGACCAGG
GTGCTGCCTAGAGTCTGTGCAGAGTCATTGCACTGGAGAA
CAGGCACAGGCTGGTGGTAACCAATTCTAGGTTTCTGCAG
CTGACGCCATCCTGTGCTCTCAGGTGTATCAGGCCAGGTC
TGCACAGGACTCAGCTTTGCAGCAGTATCCTTCCCATCAC
CCCCACTGGGCTGGGGAGGGAGCAGACTGAGCAGACGCTT
CTCTCAGCAGTACCCTGTGACCAGAAGCCAAGAGCCCCTC
CCCTCCAGTGTGGCGGGATCTGAGCAGAGGAGTTGCCCGG
GGTGCTATAGTGTCTGACCTTGGAAGCTTTGGGCAACTGC
TTCAGCAGGACCTGGGAGGGTGGGAAGAACTCCATGTTGT
CTGGAGTGCTCAAACAGACCTCCACCCACGTGACTTGGCA
GCCGTGGTTTCTGAGCCTCCAGAACAGCCTGTTGACTGAC
TGTGTGGACCTGCCTCTGCCTCCCAGGTTGGAATAGCCCA
CTGCCCACACGGCCCTGCTTCCAGCTCTGAAGCCCTGCCC
AGAAGTTCTGCTTCTGGCTCTTCCCCAGTCCCAGCTCTGA
GGCTCTCGTGCCAGAGCTTATGGCTCCAGAGCTCCCCCCA
AGCCCAGGACACCACCCCTTAGATTCCAATACTGCATCCG
GAACCCAAGAATCTACCTCTGAGTCTCCATCACTGCTGCA
GGGCTGGCAGAACTGCCCAAATGTCCAATGCCCCATCAGA
GACTCCCAAGCCTTGAGCCACCATTACACCTGGACCTGGT
TCAAGAAAACACCCACAGCCTGGGCACCCATGACCACTGC
CTAGATAGCCTCACCCAGCAGACACTGTCACCTTTGCAGG
GAAACCCTGGGCAGAGTAATCCCAACAATGTCAGCTTCTG
TGGAAAGGGTCTCACCCAGCCCCCAATTCACACTTCCTAC
AACAATCTGGGGATCAACCCAACACAAAGATCATCGATCA
CAGGCTTGAACTGTGGCAATCAAAGTAAACAGGACAAATC
AGAAAAGCTGCACTATGGGCTTTTAGTGAACATGTTCCTC
CCCTCCCACATCAACATTTCAGAGTAGGAAAAAAAGCACC
GTCTATGGACCTCCCCTTTTTCTAATTAAGCTGGAGAGTT
CCCAGCAAAGGGCAGATGCCCTACAAACCTATTATCCCTG
AGCCAAGAAAACAGGGTTCAGATGAAAAGAAACCAGCAAA
ACAACCCTGGCAACATGAAAAAAAACAAAACAGATCACAA
TGGAACTACAGTAGTGAAATCCAACCACAAAGAAATGACT
AAAACAATAGATATGGAATTCAGAATACAGATGACAAGAT
TAATGGAATTAAACAGAAAGTTGAAAACCAACAAAAAGAA
GACTATAAATTATTTCAGGAAATTAATGAAAAAGTCACTA
AAGAGCTAGACAGCATAAGATAGGATATAATAGAACTTAA
AGAAATGAAAGTAATTTAAGGAATTTCCAAACACAGCTGA
AACTTCAGCAACAGACTAAACCAAGGAAAAGATAGAATCT
CAGAGCTTGAAAACAAGGCTGTCAAGCTAACCCAGTCATT
CAAAGAGGCAGAGAAGAGAATAAAAAAGTATGAGCAATCA
TTTAGAGAGATATGTGATTATGCAAAGCAAACTAACATAC
ATATTATAGGTATTACTGAGGGAGAAGAAGAAAGAGTTAA
ACCATAGAAAATCTCTTCAAGGGAATTATTGAGGAAAATT
TCCCTGGCATTGCAAAAGATCCAGACATACAGATACAAGA
TGGTCATTGAACACAGGGAAGATTCACAGCAAATAGCACA
TCTCCAAGACACATAGTAATCAACCTGGACAAAATCAAAA
TGAAGGAGAATATTATTCAAGCAGCAAGACAAAAGCAACA
ACTAACCTGCAAAGGAAAACCCATCAAGCTAACTGCAGAC
TTCTCAGCAGAAACCTTACAAACCAGAAGGTAATGGGGCC
TCATCTTCAATCTTCTTAAACAGAACAATGGCTAACCTAG
AATTTTGTATCCTGCAAAACTAAGTTTCACAATTGATAAG
GAAAATAAGTCTCTTCCAGACAAGCAAACACTGAGGGAAT
TTGTCATGACCAGACCTGCCCTGCAGGAAATACTCAGAAT
TGCATTATACACAAATCAGCACAAAAGGAAACCTCCAGCA
TAAAATCACCCAAAAAAGCTAATGCTCACAACTCTTATAA
AACAATAGTACAAAAGGGAAAACAAAGCAGTAAGGTACTA
CCCAACATGATGAACAGAGCAGCATCCCACATATAATTCT
ATCACTCAACATTAACAGTTTAAATGATCCACTCAAAGAC
ATAGGCTGACTGAATGGATGAAATAATATAACCCAACTAT
CTGCTGTGTCCAGGAAACACATCTAAACCACAAGGATGCA
CACAGACTCAATGTGAAAGGATGGAAAAAAATATTACACA
CAAACAGAAACAAAAAGAGAGCAGATGTAGCTATTCTCAT
ACCAGTAAAATTGACTTCAAATCAGCAGTGGTAAAGAAAG
ATAAAGATGGTCATTATATAATGGCAAAGGGAGCAATTAA
AAAAGAAGATATAACAATCCTAAATATATAACACCTAACA
CAGGAGCTCCCAGATACATAAAACAAATTCTACTAGAGCT
AACCAAGGAAAGAAATAGTAACTTCATAATTGCTGGGGAC
TTCAACACTCCAATGTCAGAGCTGGACAAGTCATCAAAGC
AGAAAATAAATAAACACTGGACTTAAATGGAACTTTAAAA
CAAATGAAACTAAGAGAAATTTATAAAACATTCTACCTAA
AAACTACTGAATATACATTATTCTTCCCAGCACATGGGAC
ATTCTCCAAGAGTGATCATATCTTAGGCCACAAAACAGGT
CTCAACTAATTCAAAAAAATCAAAATCATACCATGCATCT
TCTCAGACCACAGTGGAATAAACCTAGAAATCAATTCTAA
GAGAAACACTCAAATCTACACAAGTTATGGAAATTAAACA
ACCTGCTGCTGAACAATTATGGGGTCAATAATGAAGTTCA
GAGGGAAATCAAGATTCCATGCACTGAACATCAAAGGGGA
CACAAATTATCAAAATCTATGGGATTCTGCAAAAGCATTC
CTAAGGGGAAAATTCATAGCATTAAATTACTACATCAAAA
ACACAGAAAGATCCCAAATCTGTGATCTAATGCCACATCT
CAAGAAACTAGAAAAGGAAGAGCAAACAAACCCAAAGCCA
GCAAAATCAAACAAATAACAAAGGTCAGAGCAGAACTAAA
TGAAATGGAAAACAAAGAAACAAACAAAAAAATACAAAAG
ATCAATGAAACAAAAAGTTGGTTTTTTGAAAAGATAAACA
AAATCAATAAACCTCTTGCTAGATTAACCAGTAATAGAAG
AGAAAGGACCTAAATAAGCTCAATAAGAGATGAAAAAGGA
GATACTACAACTAATACCACAGAAATACAAAACATCATCA
ATGAATACTATGAAAATATCTATGCACATAAACTAGAAAA
TGTAGAGGAAATGGGCAAATTCCTGTAAACACACAACCTC
CCAAGACTCAATCAGGAAGAAACAGAACTCCTTAACAGAC
CAATAATGAGCAGTGAGATTGAAGCTATAATAAAAAATCT
TCTAACAACAACAAAAACAGCCCTGGACTAGATGGATTCA
CAGCCAGATTCTACCAGACTTACAAAGAAGAGATGGTACC
CATACTACAGAAATTATTCAATAACATCAAGAAGGAAGGA
ATCCTACCAAATTTTAATGAAGCCAGTATCATCTTCAAAT
GAAAGCAAGGAAAGGACAAGCACACAAAAAAGAAAATTAT
AGACCAATATCACTCATGAATATAGATGCAAATATCCTCA
ATAAAATACTAGCAAACTGAAACAGGATATCAGAAAAATA
GTGAACAATGAACAAGTAGTCTTCATAGCAGGGATGCAAG
GATGGTTCAATATATGTATATCACTAAATGTGATTCATTA
AATAAACAGAAGCAAAAACAAAGATCATATGATTCTCCCA
ATAGATGCAGAAAAAGCCTTCAACAAAATTCAGCACTCTT
TCATGATAAAAACCCTCAACAAACTAGGCAAAGAAGGAAC
ATACCTCAAAATTATAAAAGCAACATATGACAAACCCACA
GCCAACATCATACTGAATGCGGAAAATTTTAAAGAATTTC
CCCTAAGATCTGGAACAAGAAAAGGGTGCCCACTGTCACC
ACTTCTATTCAAAATAGTACCGGAACTCCTAGGCAGATCA
ATCAGGCAAGAGAAATAAATAAAAGATATCCAAATCAGGA
AAGAGGAAGTCAAACTATCTATCACTTATTTCTGACTTAT
TGCTGATGATATAATCTCGTATTTAGAAAATCCCAAAGAC
TCCACCAACATACTTGGAATTTATAAATAAATTCAGCAAA
GTCTCATGTTACAAAATTAATGTACACAAATCAGTAGCAT
TTGTGTAATATATTTAATAGTTAAGCTGAGAGTCAAATCA
AAGACTCAATGTCACTTGCAATAGCTACAAAGAAAATAAA
ATACTTAGAAAAATAGTTGACCAAAGAGGTGAAAGATCTC
TACAAGGAGAATTACAAAACACTGAGGAAAGAAATGTCAG
ATGACACCAATGGAAAAGCATACCATGCTCATGGATCAGT
ACAATCAACATTGTTAAAACGTCCATACTGCCCAAACTGA
TTTACAGATTCAACACAATCCCCATAAAAATAACAGCATC
ATATTTCAAAAGATCTAGAAAAAATAATTCTATGGTTCAT
TTGGAAGCAGAAAAGAGCCTGCATAGCCAAAGCAATCTTA
AGCAATAAGAACAAAACTGGAGGCATCACATTACCAGACT
ACAAACTATACAACAAGGTTATAGTAACCAAAACAGCATG
GTATTGGTACAAGAATAGAGACACAGACCAATAGAACAGA
ACAGAGAACCCAGTTACAGAGAACCATCTACCCATAACCA
ACTAATATGTGACAAAGCAGACAACATATACAGGGGAAAA
GAAGCCCTATTCAGTAAATGATGCTGGCAAAACTGTGTAG
CCATGTGTAGAAGAATGAAACAGGACTCCTATCTATCAAC
ACTTACAAAAATTAACTCAAGAGAGATAAAAGACTTAAAT
GTATAGCATGAAACCATAAAAATTTTAGACAAAAATGTAG
GAAAAACTCTCCTAGGTATCAGCATAGGCAAAGAATTTAT
GACTAAGATCCCAAAGGCTACCACAGCAACAACAAAAACA
AATACATGACACTTGATTAAATTAAAAAGCATCTGCACAT
CAAAGGAAGTAATCAACAGAGCAAATAGACAACCTACAGA
ATGGGAGAAAAAATTTGCAAACTATACATCCGAAAAAGGG
CTAATATCCAAAATCTACAAAGAACTCAAACAAATCAGGA
TGAAAAAACAAACAAACTTATTAAAAAGTGGGCAAAAACA
TGAACAGAAACTTTTCAAAAGAAGGCAGACAAATGGCTCA
GAAACATATGAAAAAATGCTCAACATCACTAATCATCAGG
GAAATGCACATTAAATGAGATATGAACTTACCCCTTTCAG
AATGGCTTTTATTAAAAAGTCAAAAAGCCATAGAGTAACT
GGCATGGATGCAGAGAGATAGGAATGCTTATACACTGTTG
GTGGGACTGAAAATTAGTACAATCTCTATGGAAAACAGTA
TGCAGATTCCTCAAAGAACTAAAAGTAGACCTACCATTCA
ATCTAGCAATCCTACTACCGGATATCTACCCAAAGGGAAA
GAAATCATTTTATCAAAAAGATACCTGCACTCAAATGTTT
ATTGCAGCACAATTCACAACTGCAAAGATGTGGAATCAAC
CCAAATGCCCATCAAATCCATGTAGTACTACTCAGCCATA
AAAGGGAATTAATTAATGTCTTTTGCAGCAATTTGGATAA
TACTGGAGACCATTATCCTAAGTGATTGGACAACAAGAAT
GGAAAAACAAACACCACATGTACTCCCTAAATATTTGGAA
CTAATTGATGGGCACATTTGGGCACAGAAAGAAGTAAAAA
TCATTGTAAATCAAGAGTGGATGTAAGGGGAGGAGAGAAG
GGGTAAAAAAGCTAACTTACAGGTACAATGAACAATATTC
AGGTGGTGAGCACACTTATGGCCCTGAATAAAGCATTATA
AAGCTATTCATGTAACAAAAACATTTGTACCCCCTTAATA
TTTTGAAATACAAAAAAATTTGAACTCATAGAAAAAAATA
TTAAAGGGGTACATGTGATTTTGTTACATGGATGCACAAT
ATAATGCTGGAGTCAGGGCTTTCAGTGTGCCCATAACCTG
GATAGTGTTCATTGTACCTAATAGGAAAGTTTTTATCCCT
CACCCTTCTTCCATCCTCCCTCCTTCTTAGTTTCCAATAT
CCTTCACATCTCTTTAGGCCCATGTGCACCCACCATTTAG
CTCCCAATGATTAGAAAATATGGTGTTTATTTTTCCATTC
CTGAGATACTTCACTTAGGATAATTGACTCCAGTTCCATC
CAAGTTGCTGCAAAAGATTTTATCTCATTCTTTTTATGGC
AGAGTAATACTCCATGGTGTGTGTGTGTATCTGTGTGTGT
GTGTGTATATATATACAACATTTTCTTTATCAACTCATGA
ATTGGTGGGCACTTAAGTTGATTCTGTATCTTTGAAATTG
TTAATGTGCTGTGCTAAACATTTGGATGCAGGTCTTTTAT
ATAAAATGATTTCTTTTCCTTTGGGTAGGTACCCAGTAGT
AGGATTGCTAGATTGAATGGTAGGCCTACTTTTAGTTCTT
TGAGGAATCTCCATACTGTTTTCCATGCATTCACTTTTCT
ATGCATCCACACCAGCATCTGTTGTTTTTTTTTTACTTTT
TAGTATGCCCATTCTGACAAGGGTATGGTGATATCTCATT
GTGGTTTAAATTTGCATTTCCCTGGTAATTAGTGATGTTG
AACAATTTCAAATATGTTTGTAAGACACTTGTCTATCTTC
TTTTGAAAAAATTCTGTCCATGTATTTTGCCCATTTTTTG
ATGGGGTAGTTTGTCTTTTTTCTTGCTGATTTGTTGAGTT
CTTTGTAGATTCTGGATATTAGTCCTTTGATGGATATATA
GTGTGTGAAGATTTTCTCCTGTTCATTAAGTTGTCTATTC
ACTTTGTTGATTATTCCCTTTGCTGTGCAGATCTTTTTAA
TTTAATTAAGTCCCATTTATTTTTTTGTTGCTATATTTGC
CATTGTGGTGGTAGTTATAAATTATTTACCTAGGCCTACA
TCTAGAAGAGTTTTTCCTGCATTTTCTTCTAGAATTCTTA
TGGTTTCATGTCTTATATTTAAGTCTTTAATGCATCTTGA
ATTAATTTTTGTATATGGCAAGAGACAGGGGTCCTGTTTC
ATTCTTTTGTGTGTGGCTGTCCACTTTTCCCAGCACCATT
TTTTAAACAGGGCATCTTTCCCCCAGTGCATGTTTTTTGT
CTGTTTTGTCAAAGATCAGTTGGTCATAGCCATATGGTTT
TATTTCTGGGACCTCTATTCTGTTCTTGACCTATGTGTCT
ACTTTTACACCAGTATTACAGTGTTTAGGTTACTATAGCC
CTATAGTAAAATTTGAAGTTAGGTAATGTGATATCTCCAG
ATTTGTTCTTTTTGCTTAAGAGTGTTGTGGCTATTCAGGC
TTTTTTTTTTTCATTCCAAATAAAGCTTAGGATTATTTTT
TCTAGGTCTGTGAAATAAGATGTTGTTATCTTGATGGGAA
TCACATTGTATCCGTAAATCGCTTTGGGCAGTATGGACAT
TTTAACAATGTTGATTCTACCAATTCATGAGCAAGGAATG
TTTTCTCATTTGTTTGTGTCATCTCTGATTTCTTTCATCA
GTGTTTTGTAGTTCTCCTTGTAGAAATCTTTCACCTCCTT
GGTTAAATATATTCCTAAGAATTTTATGTTCTTCGTAGCT
ACAAATGGTATTGAGTCCAGGGATGCAGGATTCTTCAACA
TATGCAAGTCAGGACTCTTGGCTTGACTTTTGTTAGTATA
TAGAAATGCTGCTGATTTGTGTACACTAACTTTGTTAAAT
GAGACTTTGCTGAATTTATTGATAAATTCTAGGAGTCTTC
TGGTGGAGTCATTAGGGTTTTCTAGATATAAGATCATTTT
GTTGGTAAACAGGGATGGGTTGATCTCTTCTTTCCTGATT
TGGATGCCCATTAGTTCTTTCTCTTGCTGATTGCTCTGGC
TAGGACTTCCAGTACTACGTCGAATAGAAGTGGTGACAGT
GGGCACCCTTGTCCTGTTCCATTTCTAAGGGCAAATGCTT
TCAATTTTTCCCTATTCAGTATGATGTTGGCTGTGGGTTT
GTCATATATTGCTTTTATTATTTTGTGATATGTTCCTTCT
ATGCCTAGTTTGTTGATGGTTTTTATCATGAAAGGATATT
GGATTTTATTGAATGCCTTTTGTGCATCTATTGAGACAAT
CATATGGTCTTTTTTTTTTTTTTGCTTCTGTTTATGTGAT
GAATAACATTTATTGATTTTCATATGTTGACCCATTCTTG
CATGCCTGGGATGAAACCCATTTGATCGTGATTATTATTT
TTTGATGTGCTGTTGGATTTTAGTTTGTTAGGATTTTTGC
AGTTTTTTAGGATTTGGGGTTTGTTAGGATTTTTCGGTTT
GATTTGTTCTTCTTTTTCTAGTTCCTTGAGATGTGACATT
AAGTTGTTAATTTTTGATCTTCCTGTCTTTTTGATGTAAC
CATTTGAGGTTATAAATTTTCCCCTTAGCACTGCTTTTGC
TTTATCCCATGAACATAGCTGCAAAAATCCTAACAAACCA
AAATCCAACAGCACATAAAAAAATAATTCACCATGATCAA
GTGGGTTTCATTCCAGGGATACAGGGTGGTTCAACATATG
CAAATAAATTTTTTAGATATATACTCATAAATAGTATACT
CATAAATTACTGTATCATCTAGTAGTTTTATTTTTAATTC
TTGATCAAGTTCTATTTTTAATTTTTGAGTAAGTTCCATC
CTCTTTTCCATCATGACTGCACCTATTTACATTCTCACCA
ACAGTGTATAATGGCTCCAATTTTTCAACATCTTCATCAA
CATTTATCTTTTGTTTCTGTGCTTTTAATAATATTTATCT
TGACAGATGTGAAGTGATATCTCATTGTGATTGTGATTTG
CATTTCTCTGGTTATTAGTGATAATGGGCATCTTTTCATA
TATCTGGTAACTATTTGTATGTCTTCTTTGGAAAAATGTA
TATTCAGGTCCTTTCCCCAATTTTTAAATCTGTTTTAGTG
TGTGTGTTTTCACTATGGAATTGTAGAAGTATCTTATGTA
TTTTGGATGCTAACTCTTTATCAGATAATTGGTTTGCAAG
TATGTTCTGCCATTCCATCGGTTGTCTTTTTATACTATTG
CTTGTTTCCTTTGCTGTGCAGAAACGTTTTAGTTTGATGA
TGTTTTGCTTGTCTATTTTTGCTTTAGTTGCCTGTGATTT
TGGTCTCATAGCCAAGAAATAATTGCCAAGCAGCTTTTTC
CCCATGTTTTATTCTAGGAGTTTTACAGTTTCAGACATTA
CATTTGAGTTGTTAATTCATTCTGAGTTGATTTTTGTGTA
TGGTGTCAGATAGGGATCCAATTTCATTCCTTTGAATGAG
GATAGCCAGTATTTCCAGCACTGCTTCCCCATTGTGTATT
CTTGGCACCCATTTTAGAGATCAGTTGACTCTATTTATTT
CTGGGCTTTCTGTTCTGTTTCATTGGTCTACATTTCTGTC
TTTATGGGATACAATGATGGCTCAACATATAAAAATCCAT
AAATGTGATATAACAGTTTAACTGAATGAAAGACAAAAAC
ATACGATCATCTCAATAGATGCACAAAAAATATTGACAAA
ATTCTACACTTTTTCGTGATTAAAATGCTCAATAACTAGG
TATAAAAGGAATGGACCTGAACATAAAAAAGGCCACATAC
CACAAACCCATGTTTTACATGATACTCAATGTTAAAAAAC
TGAAGGCTTTTCTTCTAAATTCAGGAACTAGACAAGAATG
CTGCCTCTTATCACTTCTATTCAACATAGTACTGACAGTC
CAGCCAGAGCAATTAGTCAGGAAAAAGAAATGAAAGGCAT
CCAAATTGGGGGAAAAAAGTAAAATTCTCTCTATTTGAAG
ATATGGTCTTATATATAGAAAACTGTTAAGAATCCAACAA
AAAATATTAGAAATAATAAAAAAATACAGTAAAGTTGCAA
GATAAAAAATCAACATACAAACATCTGTTTAGTTCTATAT
ACTAATAATGAAATATTCAAAAGCGAAATTAAAACAATCT
AATTTCTTATAGCATCAAAAAGAATAAAATACTTAGGAAC
AACTTAACCAAGGAAGTAAAAGACCTGTACACTGAAAACA
ACAAAACATTAATGAGAAAAATTAAACAAGACAAGAATAA
ATGGAAAGTCATCCATGTTCATAGATCAGAAGACTTAATA
TTGTTAAAATACTATACTACCTAGAGTGATCTAATGATTC
AATGCTATCTCCAACAAAATTTCAGTGGTACTTTTTACAG
AAATAAAAAAAATTCATAAATTAATGCAGTGCTACAAAGG
ACCCAGAATAGCCAAAGCAAGCTTGAGATAAAAGAACAAA
GCTGGAGACTTCATATTTTCTGGTTTCAGGATATATCTCA
TGATATATTATATAAAATACATTATATGAAAAAATATAAG
ATACATATATTATATTATATATTATGCATGTCACCTGTAC
TTTTGAACTTTCAATTTCCTCTTATAAACTGGGCTAAATC
TCTAACATATTAAAATTTTCATAGGGGTTGAATGAGAAAA
TACACAAAAAAATGTTTTACACTGACAGTCATATGGCAGT
GACTCAAAAAATGGTAGCTATTATTATCTTGTATATTAAC
ACAATTGTCCCAAATTTATTAATGGTGACACAAACAAATA
AAGGCAGGTTCTATAGCAATTTTATGTTCGTAGGCCACCA
AATATCCTACAAAAGAGTAGTTGACAAAATTCTAAAAACT
GAGCTTTATAGAAAAGATCTAGTAATAGAAGAATCTCCAC
TATCAGTTACACTAGTGCTGGTTACTAACATGCTTAAGAC
TCAAATATCCTTAAATCTTAAGATTCTATGAATATCCAGA
ATAATCTGTTCAGTTCAAAATATATTTAAGAAAACAGTTA
TCTGAAAAGCTGAAGCACAGTGTAACAAAGACAAAAATGT
GAGGGTAGAGAGGAGGTAATCCCAAAGTGAGGTAAAGTGA
CATTGGTTGATAAAAGTCACTATGTTACCCTATTAAAAAA
TGGGCAAAGGACATGAACAGAAACTTTTCCAAAGAAGACA
GAATAATGGCCAGCAAACATATAAAAAAGTGCTCAACTTC
TCTAATCATCACGGAAATGCAAATCAAAACCACAATGAGA
TATCACTTAACTCCAGTGAGATTGGCTCATATAAAAAAAT
CCCCAAATAACAAATGTTGGTGGAGATGTGGACAGATAGG
AACACTCATACACTGCTGGTGGGACTGCAAATTAGTACCA
CCTCTGTGGAAAAGAATATGGAGACACCTCAAAGAATTAA
AAGTAGAATTACCATTTGACCCAGCAATCCCACTACTGGG
TATTTATCCAAAAGAAAAAAAGACATTTTATAATAAAGAC
ATCTGCTCTTGAATGTTCATAGCAGCACAATTCACAATTG
CAAAGTTGTGGAAACAACCAAGGTGCCCATCAATACACGA
GTGGATCAATAAAATGTGGTATATGTATACCATGGAGTAT
TACTCAGCAATAAGGAACAACAGTGAATTAACACTGTTAT
TATCCTGTTTGGAGCTAGAACCCATTCTTCGAAGCAAAGT
GTCACAGGATTGGAAAAACAAGCACCACTGGTACTCACCA
TCAAACTGGTACTAACTGATGAACACTTACATCACACAGG
GCAATAACATTCATCTGAGGGCGGGCGGGCGGGAGGGGGG
TGGAAGGGATGGGAAAAACTCTCACTGAATGGATGTGGGG
AGCACAGTTTGGGAGATGACCACGATTGTGGCTCTGACAC
GGGCAGAACAGGGGCAATGTGTATGGCCAAAGTGTTGTAC
CCCCATGATATTCTGAAATTAAAAAAATAAATAAAAAAAA
AAAGTCACTATGTTAGAGTAGCTGGATCACCACTAGCATT
AGATGTGACAAGACATTAGAAAATAGTGGGAAAATACAGA
TATTTTGTGATACTCAAGAGTCAGCTTGCATGCTTATAGA
GTAAATACTGAAATATATTTAGTCCCCTTATAACCCAATC
TTCTGGATTTAAATTGCTTATACAGTACTTGTTTCTCTAC
CAGCCATGTCTACACTCTCTTGGAGGACATGCACTGGACC
CAGACCTTAGAGCCTGGAACGCAGTAAGTTATGAAAAAAC
AGGGAGAACCAAATGTATTAAAGAATTAGTGACTAAAATA
GGCAATAGTGTGAAAAACACTTACATAGCATTGTTAATTG
AAAAAGCAATATACGGAATTACATATTTGTGATGTGACTA
CAATAATAGTTTTAAACTATGCACAGAAAAAAATGAGAAA
ATATACCAACATGTTAGCTGTGGTTATCAATGATTATATT
TATATTTTGAAATTGGAAGTTTTCCCATGTTTATACTCCT
CTAATTTTAAGATGTTCTCAAAAGAATGTGCTTTACTTCT
GTATTAGAAAAAGTAAAAAAAAAATACAAATGTAATCTAA
TCAATGGAATTCTAATAGAGAATTTCTCATTATAAAACTC
AGCATTGATAAATGCTTGAGGCGACTGATACCACAATTAC
CCTGATTTGATTAATATACATCGTATGCTTGTATCAAAAC
ATAGCATGTGCCCTATAAATATATACAACTATTACATACC
CAAAATAATTAAAAATAAAAATACTTTAAAAAACCTCAGT
ACTATTTTTGGCACTTACATCTCATTTTCATGTCAAGTCA
AATCATTATATATATAAATCAAACTCTAGTTCAGTCATGC
GCAAGATGATATTCCTTTCTTCAAAGAATGTTTGAGAGTA
AAACATTTCTATAATTTTTGTGCCTTTTTATTGTGTCTAC
CATAGTAGCAGGCAATAAAATGTATATATAGTAAATATTG
ATGACTTACTTGATTAGAGACTTAAAGGAAATTTAAAATT
TGGATTTTTGGAAAATGAAAAATAAGGTATTTCTCCAGAG
TGGAATGTATTTTCATGAACACACAAGTGGAGATAGCACA
GAACATGTGAAAACTAATGAGTATTAAAGATAATACTGGG
CACTGAATAAAGACGTTATTTCTTTTTAAATATTTTTTGT
AGACAACATCCATTTATTCTATGTCCCCAAAGGCAGATAA
AGGACTACCTTCAAAACTCATTTTTCAAGATTCAAGTGTC
ACCTGAATTAGTTACCCACTAAGAAGAAAAGATTGAGTAT
CTGTATTCTTAATTATAAGCTTAATTATTTCACTTTATTA
TGTCCTATTTTTAGAAATAGAACATTATATCCTATTTTTA
ATATTTAACACAAGTACATTAATCAGACCCTGACTATAGG
TGACATCAAGTTCTGATTGTAATCTAACACTTACATAAAG
ATTTATTTTACTTGAAGTATTCTGTGTAATTATGCCACCC
ACATAAGGATCAAGAAAAATGCTCTTGGATAAAAATGGCA
GATTATTTATAAAAAGAAGAAACAAAAGAGTCCAAAAATA
CTCTCAGATTTACAAAACCTGTCTATTTTTTGCAATTTGA
TTTACATTTCCAAATTGCCATGGTTTGTGTCTTTCATACA
AGTTACTTTTAAATTCCTTTTAGATCAACTAGACATCCTA
ATATGTAAAGTTTGCTTAGAGAAAAAATCCCATAATTAAC
TAGTTCAAATCCCCTAGTGAGGTAATTAAAGTTATCTTCA
TCAACTGTGTTTGATGTTTACCTACTCACCTTCTTCTGTC
ATTGACAACTGTAAGAGACCAACTGCACAATAAATGCTGT
CATCCCTTGGACAAAAGTCGGGGAAAAGCTCGTCATTTCC
TATGAAAGAAATGAAGATAAACACGTATTCTACATAAATC
TTGAGATACATTGTATATTAATATTATTTAAAATCCTTTA
GTCTATTTTATAAAGTTTCTTTCAACAAAATCTCAATTTT
TACATTTGTTAATAATTTTAGCATTTCTGCTGACTTTATC
TCTATGAGTTGTGAATTCTTTCTTTGGACTTATTCCATTA
AATTCTGAATATACATTCTTAATTAGTTATGACAGGAATA
TAATCAATACATGGTATTAATAATGATAGCAAATATTTTA
TAACAAGGATGTCTAAGCCATATTTTAAGTAGGTAGGAAT
AAGTATGAGGGGCTCTTCATTACCTGTTCTGTTTTAACTT
TAAGCAGTTAAGTTTTTAATTTCTTTCTTAGTGAATTTCT
TACTATTTTCAGAGAAAGTGTTGCAAGGGAGTGAAAAATG
ACTTTCTTCCATTCTTCCAGGTTCCTTGGCTTGACTACAA
ATTAAATTGACATAAGACAGATTAACAGGAGAAAAACCAT
ATTTAATAATATGTATAATCATGTGAGTTCCACAAAATGT
AAGTCTCGAAGAAGGGTCAGATAACTGAAGCTTATGTAGC
ATCCTGACCCACAGAAAGGAATTCTAGGGAGTGGTGAAAA
CAAGTTACAGGAGGGTGAGAGGAGGAAGTGTATGGTGAAT
AAAAGTTGCCTCATTATGCAACTAAAAAGGCTCTTAGGTA
ATAAACAGAGTCTCAGAGCAGCCTTCAGAAGAATAGGTGA
TTGGGCAGGCATAGTGTTACCCTTCAATGCCCTCTCCTGT
GATGCAAGTTAATCTTCTCTGGTTGACAGGATTTCCAGTC
AGGGGATTCACAAGAATCAAGTTCCTTTTGGAGGATCCAT
CTTTAGGCAGACAAGGGGATCTCGGAGAAAGCCTCTGCCT
GTATGCCCTGTTCCAGAAGTGTCCTCAGTTCAAAGTAATC
AGCATATCAAAGTGTCATATTTTGGGGTGGCATTTCCTGA
ACTCCTTGAGTGTTTTACTGCACTTTTTAAAGAAAATGTG
AATAATACTGGTTTAGCACATAATATTTACAAAGTGCTTT
CACATACATTAGCTCATGATTCACAAAACAACCTATGAAT
TTGATGGAACAGATGTCAGGATTATTGTTTTCCTTTCTTT
TTTCTTTTTGCAACAGATGTAGATTAAATAATTTGCCCAG
GAGCTCACAGCTAATGAATTATGAGTTAATTTGAACATAG
GTGTACTGAGTGGAAGACTACATCTGCTTTTTTTTTTTTT
GCTACTGGATCCCAGTGCCTAGCAAAGTGCTTTGGCACAT
AGTAGGGGCTCAATACCAGATCTAGAGACATAACTTACGT
TACCTGTAAGTTGTATAATGTCTACGGTATATCTTATAAA
AATACCTAAAGACCTATGTGAATAAAACTCTCTCACAGGA
CTATCACTGAAGCCTGAAAAATGACTGAAAATACCTTTAA
GGAATTAATTTCTCCTAAAATGGGAAGACTGTAATTGCAG
TGGTATATTTAACCAATAACAAACTTACACACCTTCTTAC
AACTTATAATTGGTATATGTAGATTCTATTTTTTGAGAGT
TTATACCTGACACCAAAACTTCACTGGAACATCTGTGTTT
GGCCAAAATTGCATAATGGAAACTGGTTTTAGAGAAGAAT
GTTGAGGAGGAAGACTAGGACAAAAGCTCTTGTTCTTGGA
TATTGGAAACCCTAACCACTTCTGATGATAGTTTGAAAGT
GGCTCTATAGTCAAAGTAGTGTCTGAGTCAGGGACCAAGA
ACAGAATGTTGGGAAGGCTTCCTATGTGAGAACACCAAGG
ATCAGTGTCTGCACCAGAGGAATAGTCTCAACGTAAATAC
ACATGGATAAACGTCCAGGCAGGCTTCCCTTTCCTTGTGT
AGGGTACAATTTGCTGATGCTTTCAGATCTTGACCATTAA
ACCCCCTGCCATGGTGTAACTAGAATCATAAACATTCCTG
TGCCAAGATCAATTCTTCCCAAGAATGAGAATATACCCCT
AAATCATCCAGGGCTCTCAAAAACTCTGACTATTCCCTGG
TCACATAACTGGGTAGGCCGGGAGGTAAGTTACCTATAGG
GAGTGCAAATGGAAGTGGAGGGTAGAGGACAGCAGATGCC
CTTGTGACAAATATAAACGTAAAGAGGCTGTGAAGAGTAG
GGGGGAGGGAGAGACAGAGAGAAGTTGGTCAACGGGTACA
AAATTGCAGTTAGATAGGAGAAATAAGTCCTGGGGTTCTA
TCACACTACGGTGGCTCTAGTTAACAATAACGTATCGTAT
ACGTAATAGCTAGAAGAGATGATTTTGAATGTTCTCATAA
CAAAGAAATGAAAAGTGTTTGAGGTGACAGTTGTGCTAAT
TACCCTGATTTGATAATTACACAATGCATACATATATCAA
AAAAATCACATTGTACCCCATAAATATGTACAATTATATT
ATATATATCAATTAAAAATAGCCTCATACAGAAATGCATG
TTTTTCAAGTAAGTGTTATAAGAATAGTGTTAGTAAATTA
TTAAATAATAAAAAAAAAATTTTTTAGTGTAAATGAGTGT
AAGCTTCTCAAGGCCAGGGATGTGTTTTTATCTCAATTAT
AAGTCCAGCACCTAGAATTATGCCAGGCACCTAGTTTGTG
CATAAAAACACATAATTTTATTGTTGAAATTATTTCACAG
ATCCATGAAAGATATCAGTCAGCTGAAAGCAGAAAGCAGA
TCAAATTTGGCAATGAAAAGCAAATCAATTGGGATGATAG
CATTGATATCAGTAAGAGAAAATTCTATAAATGTATGGAA
AGGACATGAAGGTAAACTTCCATAAATAAATCCCCTACCA
ATTGACAGAACTGTATACGTGTACATTTATGAACTAAATT
GTAGGTGATGACAATTATAAAAACGGAAATCCAGTCGTCT
CAAGCATGATAGGTAATTTAAGATTCAAGGATATGCAGCA
TAAAAATTGGACTCAAGGTAAAAGCTAAAGTGGTGAAATG
CAATTTTCAAACATTATATTTGGGATTTAGATTTGTATTC
AGCTGCGTTAAAATAAAATTTAAAAAATATAATGAATTAA
TGCTAACTCATAAGAATCATTATAAAGATCATAATCAGTA
CAAAAAAAGTTTAAACACACTGCATTTTAGGAAGGTAAGT
GAAATCATTGACAAGAAATAATTAGGGAAGCATGGTAAGA
GATGTGATACAGACTGTAAATATTAAGGGAAAGAGAGGGA
AATTAATGTGAACTAGAAATATTGATTAGGAAGAAATTTA
AGTTAAAATCTATATCTTCATTTAATTTTGTTATCTCTCA
TTTTACCAGTAAAGAGAATATAATTAAACACTATATATTC
ATATTTATATTTAATAGATGTTATAATAACATATTGCCAT
ATTTGTTTCAGAACTTTTTTTTTCAAATAAATAGAACTGG
TATGTATCATTACCATGCAAATTTATCTATACAGCTATAT
AATATCAGGAATCCTGAGAAAAAGAAAAAGTTTTTAGTTG
AACAGGATAAACCAATCCCATTTATTTAAAGTTTTGAAGT
ATTCTATGAAGAACAAAAGATAGATATGGATATGGATATA
GCTATGGATATAGATGTAGATAAATGAAATACTTCTTACT
GAGCAGGGGCTTCCTTCTGGATGTTTTCAGCTCTGAGGAC
GAGAATATTTCCAAAATAAACTACAAATAAAGATGCTTCA
ATTATATAAATTATATAATTTTATTTATATAATAAATTTA
TATATTTATTTATATAATATAATAATATATTTGAATAGTA
CTGAAAGAGTCTTAAAGAGGAATCCTGAGACATTTTGGCA
AAATGTCTTGTGTTATTAAAATAATGTTTTAAGCTATTAA
ACTCTACAGAACAAACTGCACCGTTAATACCTACCTCGGT
AGAAACCCTTAACAGGATTACAAAAAGTCCCTCATGTCTT
TTGAAGAGTCATTTCTGACTGAGATAATAAGAAGCCATTA
GTTTTGCATCAAGGTTGAAAGGTAGACACACATAAGAGTG
AACTCTGACTAAAAGCCAACTCCCAGGTGAAACATTAAAT
ATGACAAGAATGTTAACAGCCAATAATAAAAAAAAGATCT
TGTCATACCTCAGTTCAATAAAATGTTTATGACACAGTTA
TTAGATCCACTCAAATATTGTAAGAAAAGAAATATGGTTA
TGGTTTCAAGCAGACATTGACATTGAGTCCTCCTTATCAA
AAAACTTTTTATTTTTAAATTACAAAGAATATCAAGCTAA
CAAATCAAACTGTTTCATTATGTTAACATAGTAAATTAGT
CTTTCACAAGAAAGGAAGGGATTAATCTTCCACAAGAAAG
TTCACATTATAGTTAGGTAAAAATTAAGAGCAATTGTGTA
TCAAAGCAGAGGATTTTTCTACATACTTCCTGGTGCAGAT
GAGATACTAAGAATTAACCATTGCATTCAAGACTAACAAC
CTAACAAAAGTGACCTTAATAGAAACTCGTGCGTGGTCTT
ATTATTTCTAATGATAAAATGTGATTATTCCTAACACTGC
TCTTAATATATTTCACTCCATTTCTTTTGTTTTGAATTTT
GATTTTTTTTCTGTGTAATTGAGGTACAAGAAGACTTGCA
TCATAACTCAAATAACTTGGAGATCTGAACAACATTCCTG
TTCCCCCCATCAAATAACGTCTTAACCTTGACCGTGTCAC
AAAAAACTTTGATGGACCTCAGTTGCCTAATATTTATCAT
AATGGCACTTTCTAATACTACAAGTTTATAATTCAGTATT
CTGTATTGGCACTATAAATTTCCCAGTAGGAAAAATACAG
ATTCCAAGTTCGGTATTTCCAAAGATAATTTCTTTTGTCT
GTCTCCTGTTTAAACAAACAAGTGTTTTCTGGGACTTTTT
ACACAGGGTTAAGAGAAAATGAGAATTAACAATTACCTAG
ACAAGTCAAAGTATCCTAAATACGAACTAATTGCCTCTGC
TCCTGAATTCATTAGGTAATTTACAATTCCCCATTAGTTA
TTGGGAGACCTAGCTTATTCACACAAAATAATTCAAGTAT
TCAGCATGTTCAAAAAGCAGTGCATGCACGTGATTGTGGC
TATACTGGCAAAGTGGAAATCTAAGCAATTATTCTCCAAT
ATGGATAACATGGGCAAACAAATTAAAAAATACTTTTTTC
TTCATTGAAGGATTTTTGCCAGTTTTAACAAATCAAACAT
TGAGATTATGATCAGTGTTCGTGACTTACTTTAGGAGGGA
GTATTTTGTGCTGTTTAAGAGTTTGATTTCTGGAATCTAA
CTAACTAGTTCCAATTGGGACTAACATTCTGATTAGGTGT
TGACCTTGGAAAGTTGCTTTAAATTCTTGTAATTCAATTT
TCTTAACTAAATAATAATGACATGTAGATTCAATGGTTTA
ATCCATATAGAGACCTTAAACTATGCCAAGGAGAGAGTAA
GCATTTAGTTAATATTAGCTGTCATTATTGCTTCAAGTTA
CCATATACTTTATTATAATAAAAATACCATAATACCCAAA
AAGTATAACATATAGAAATATATTGTCTTTTGTAACATTC
TAAGTAATTTTTTAAATGTAAGAAGGGTTTGTATATCCAA
GTTTATCATTATAATTCTCTAGACTTTCTGCTCAAAATGA
AGGTCCATTTGCAACATAACTGTTATAAATGTTGGGCAAA
ATTTACTCAACATTAAATTGGTACTAATTGATCAAAAGTA
ATGTGCACATATGGAAGTAACATTCATTGGGTGTCGGGCA
GGTGAGATGGGGAAGGAGGGGATGGGTAAATTCATACCTA
AGGGTGTGAGTGCGTGGTGTTTGGGGGATGGGCATGCTTG
TAGCTCTGACTTGGGCAGTGCAAAGGCAATTTATGTTACT
AAAGCATTTGTACCCCTGTAACATTCTTTTTTTTAAGTTT
ATTTATTGTTTATTGATACATAATAGATGTACCTATTTTT
GGGGTACATGTAATAATTTGGTATATCCATATAATGTGTA
AACATCAAATCAGGGTAATTGGGATCACCGTCACCTTAAA
TATTTATCTCTCATTATGCTAGGGACATTTGAATTATACT
CTTCTAGCTATTTTGAAATGTGCAATAGATTATTGTTAAC
TACAGTCATCCTACTGATCTATTGAACATTAGGTCTTATT
TCTTCTATCTAACCATATATTTATACCCATTAATCCCCTG
TTCATCTCCTCCTCCTCCTTAACCCCCCAGCCTCTTGTGG
CCACCAATCTACTCTCTGCCTTCATAAGATGCACTTTTTT
AGCTCCCACATATAAATGAGAGCATGCAATATTGGCCTTT
CTGTGCCTGGCTTATTTCACTTAACATAACGATTTCCAGT
TCCATTCATGTTCCTGCAAATGACAGAATTTAAGTTTTTT
TAATGGCTAAACAATATTCCATTGTGTATATATACCACAT
TTTCTTTTTTTTAATTTCAGAATATTATGGGGGTACAAAC
ACATTGGTTATATATATTGCCTTTGTGCCACCCAAGTCAG
AGCTGCAAGCATGTCCATCCCCCAGACAGTCCACACCACA
CCCATTAGGTGTGAATTCACCCATCCCCTCTTCCCCACAT
CCACCTGCCTGACACCTGATGAATGTTACTTCCGTATTTG
CACATAAGTGTTGATCAATTAGTATCAATTTAATGGTAAG
TATATGTGGTGCTTGTTTATCCATTCTTGTGATACTTCAC
TTGGAAGAATGGGCTCCAGCTCCATCCAGGATAATACAAG
AGGTATTAGTTCACCATTTTGTTTTATGACTGAGTAGTAC
TCCATGGTATACATATGCCACATTTTATTAATCCACTCAT
GTATTGATGGTACTTGGGTTGTTTCCACATCTTTCCAATT
ATGAATTGTGCTGCTACAAACATTCGAGTGCACATATCTT
TATTATAGAATGTCTTTTTTCCCTTTGGGTAAATACCTAG
TAGTGGGATTGCTGGATCAAATGGTAGTTCTACTTTTAGT
TCTTTGAGGTATCTCCATACTGTTTTCCATAGAGGTTGTA
TTAATTTGCAGTCCTACTAGCACTGTATAAGTGTTCCCAT
CTGTCTGCATCCATGCCAATATTTGTTGTTTTGGGACTTT
TTGATAGAAGCCAATCTCACTGGAGTTAAGTGATATCTCA
TTGTGGTTTTGATTTGCATTTCCCTGATGATTAGAGAAGT
TGAGCAATTTTTCATATGTTTGTTGGCCATTAATCTGTCT
TCTTTTGAAAAGTTTCTGTTCACGTCCTTTGCCTACTTTT
TAATGAGGTTGTTTTATTTTTTCTTGTTGATTTGCCTGAG
TTCTTTATAGATTCTAGTTATCAGCCCTTTATTGGATATG
TAGCATGCAAATATTTTCTCCCATTCCATAGGATGTTTGT
TCGCTCTAATGATGGTTTCCTTGGCTGTGCAGAAGCTTTT
TAATTTGATCAGGTCCCATTTATTTATTTTTGTTGTTGCT
GTGATTGCTTTTGGGGTCTTCTTCATAAATTCTTTGCCTA
GGCTGATGTTCTGAAATTAAAAAACAATGTTGGGTAACTG
TTGTATTTGTAGGTGTCATCTCTAAAAACTGATGGATTGA
TTCATTTTTGCCCTGACATATAACATCCAAAGTACCAGTA
AAAAAAACAGTCCATGACAAACCAGAAAGAGAAAGTACTG
GAACTGAAACAACAAAGAAATAATAGTCTCTTAAGCATTC
ATCAAAGTAAAATAGCCATAAATTCTAATCAGTGGTGTGT
CAGTTCCTATTAAGGAAAACTAAAGCCATTACACCTTCTA
CTTTCTGACATGAAGTTTTCACCTATAAGAAGTGAGATAT
AAAACTTCACCTTAATGTCTTTAAAAATATAATTTTTAAA
AAAGCAAAATAAGTTTAAAAATGGTTCTAAGAAGAAAAAG
CTTATGATCTTAATACAAGGACGTATTTATCCAGAAGATT
CACAATTTGAGGATACAGACATTCACAAATCTGAAAGATT
TTCTACAGTATAAGGGATTTATATCTGAATTGGTACTATT
TTCTCAAACCCCACTATTCTCACATGTTTTAACTATATTA
TTATATCTTGGATGAAGTATGGCGATAACAGAGGTAAATC
AAGAGAGAGAAAGTGGAAAGAGTTTTACAGTTTTGTCACT
TACAGTTCCATGGGGGAACACACTACACCACGTGGGGTCA
CCCGGGGAAAGCACCTAGGTCGGTCATGAGGCAGAAGAGG
AAAGTGGAATGTGGGCAAGTTCCTTTATTGTAGTTTCTGC
ATGAAGAAACCTGTGAAGCAGGGTAAACAGGTTTGGATTG
GTGAGCCATATTTGAAAATGATACCCTGTAAAATTTATAT
TCACTGTTGCTGTTAAAGCATATCATTTGGGGTTATCTAA
CGTCTCCAAATGATTTGGGGTGAGCCAGGATTTACTTGGG
AACAGTGGCCATTTTCTAGATGTTAAAGCATCAGTTGATA
GAAATTAAAAGTATGATTAATACACCACGTGAGGGCTATT
TAGTTATGTAAATGTTATTTGTTCTTGGTTTTCACAGAAG
TCCTACCTGACTAACTCGGAACAAAATTTATAAGAGGTGC
ATTCTCCATATCCCACACCTTCCTCTCAGCCATGTCTCCA
TTTCTTCCACATTTGAGTGATCACTACCTCAGGACATATC
ATTTATTTTTTGTTCCTTCACCTCATGGAAAATCTCAATA
GGATGATATAAATTAGATCAAAATAAGAGTAACTTAATTT
ATTACCTCTCCTGAGTGAGGATTTAATTTTATAAGCAGGT
GTAGGACAGGGGTTCTCAAACTTGGCTTCACAGTAGAATC
ACCTGCAAATCTAGAAGAATGACTACTAACAGGTCGCTAC
TTTCAGAAACTCTGATTTAATTGGTCACAAGGGTAGCCTG
AGTGCTGAGACTTTTTTAAAAAAACTCCCCAGATTATACC
CATGTACCATGGAGGTTAAGAACCACTAGCCTAGAACAAT
GATTTTCATGCTTTTACTTGTATTTACTGTTGTTCATAGA
TGTCCCATTTTGATCAATATATAAATTGATCTCCCAAAAG
TTGTGATATACCTTTTTCAGGATCAAAGGACTAATGAAAG
AACAGTATTTTACAGAACCAATACTTTACCAATAGTGGTA
TTTGGAGCACTGCTGAGAAAAATTTTCTCTTCTGATAGCG
CCTTTTAGATCATACCACAGAAGTCACAGAGAATATTAAT
TTAAGTTAGTTCTGTTTTGGTAAAAAGACAAATGGTACAC
AAGCACTCCTTTCTACAGTAAGACTTTTGAAACTCATTAT
GGCAGATTTATGTGGAATCTGCTACCACACAAATTCGTAA
AAAAGATTTGTGAAACACACATGAGCAGATTTGAGTGGAA
TCTTCTCTGCTACGTGAAAGGTCTGCCTCTGTATTCCAGC
CCTATTTAGGAAGGGTTGCTTAAAATTGTCCCTCTCTTAC
TCAGCTAGCATTTATCAATGGCTCCTTCAGTCAATTCCTA
TTGTTTTCTTATAGGACTAAAAATATATATGTAAGGATAG
CTCCTTCCCTTCAAGAATTTACAACCAACTGGATAAGGAT
GATACATGTTAATATTATAGAACTGTTTGGTAGGAACATA
TAGATATAAATAAATGTGTCAAAATTAGTAATTCAGAATA
TAAGTGTCTTAAATCAGAGTATTTGTATGTTGGTTAACAA
AATACAGAGATGTGCAGTCAAGGTAGAAGGGAATAAAATA
AACAAAAATCTGACTCATCAGCAAACCATGGCCAGTGGAT
CAAATTTGGACAGCTGCCTGTTTTCGTATGGCCTTCAAGA
TAAGGATGATATTTACATTTTGAAATGATTGAAAAGAAAA
AAAAATTCTAGACATATTAAAATTATCTGAAATTCAAATT
TAAGTGTTCATAAATAAAATTTTTATTGGAAAACACATTC
ATTTACTCACATGTATGGCTATTTTTGCATTTCAACTGTA
GAATTTAAGTAGTTGTGACTGAGATCACATGGCCCAGAAA
GCCTACACTATTTACTTCCCTTAAAAAAAATGTCTGCCCA
CTTCTGCTTTAGAATTTTTTAAAAAATGTAAACATTTGGA
TAAGTAAAGGGAAAGGTTGCGGTTTGTGAAGTTAGAATAA
TAGTGAAAACAAAACTTGGAGGTTGAGAATAAAAGAACCT
GGCCACAATGAAGCTGGTTTGTTTTAAGGAGTACAAAAGT
TAAGGTAGGATACATTCACTTAACAAACACTTTTCAAATG
CTTGTTCTATTTCAGCAATGTGCTAAATTATGAAAGTATA
AAAAAGACTTATTTATGCCCTCATGGAACTCATAATCTCG
AAGGGAAGATACATGAGCACACAAGGAATTAAATAAATAT
TAGTTGGATTTATCTACAAGGTACACCCAGTTTAAAAATT
AGAGGCTAGCATCTACTGGTATTTGACATCTGACTTGACA
TACATTCTTCTTGCCTTTATTTTCTAGCTTAAGAACATTT
ATTTTCTGACATTGTTCATTTCCTTCACACTTCAACCTAA
ACTAGCCTCATTGCTTTGGTTTGCATGATATTCCTATTTT
GGATCTGCCAGCGAGAACCACTCTCATCTCATGGATAATA
TGAAAAAGATTATATGAAGGAATTCTGTACTCCTTTTAGC
ATTATAATATTTTATAACTTCCTGTCTTGACTAATGTAAA
ATACTAGAATTTGAATCCTTCATTATGCCTGTGTTCCTAA
TGTGAGATTTATTAAGTGTTAAGCCCATGCCATTCTGATG
CATTCTGGAAAGTAATTTAAGTGGTATCCTTGATGTTATA
ATATCAAAAGTATCTAGACAAATCTGGGACGCTTTTATAG
AGCAAATTGATGGATAATGAAAATCAGAAGAGCTCATAAG
ATGGAGATAAGAAGATTGAAATAGAGCAAAAGCTTTTCCA
TTCTGTCTCCCTTGATAAAAGTTCCCGTTCCTTATCATGA
AAGTAGAAGAGATTAATTAAGAGAAATTGGAAACAATATT
ATAATATGTAAAAGGACCTAGGCTTCTGGAAATTCTTACA
TTGTTAAAGTGAGATTGAGACATTTTGATTTTACCTCCTT
TGTAACAGTTGACATTTCATGGAAAAGAAGACCTCCCAGT
AATCCACAAGTTAAATTAACCTTTGTCTTCATCAGATCAA
ACCCCAAGGTGTTCACGTCTATGGGAATATGGGAGTGAGA
GGTGGTGATAGAAAATGATGAAGTCATAGTTTTGGTTCAA
AACAAAGAGTAATCACCTTTGTTTATCAGGGTATAATGTA
GAGCAATTGAGAAATGTTTCACAAGAGAAAAGAAGCTTGA
TAATTCTGCTTATTATAGTTTATCCTTGAGAAAATTAATT
TATCTAACACTCTGTTCTTTCACTATAAATCATGAGAAAA
TTAACTAATTCACAGATATATTATAAGGATGATAGCATGA
TAAGTAGATATATATTATAGTAAGATATAAGGGGAAAATC
AGTTGGCGTAGTGCTTGAATATATGTCATGAAAGAGTGTA
AAAAGTCAAAGAGGACTGGATATTTGAACCTGGGAGGAAG
GGAGAATGGTGGCACAATTAATGTAGCTTTTCAAACTCCT
TTAAAGAGATTAACTCTACTCACTAAGGCCATATATTGCA
TTGCTCAATATGCTGCCATGAATTCATGCCATGCCACATG
ATAGGAGGTTGTTTTTCAGTAAATCAAAGTTTAAATCATT
TTCTGCCCTTATTGTATTTGATAACCTCACCTCACCTAAT
ATACAGTTGCTTAGAAACCTGCTGTTATTTTTTTCCAACC
TGAAATCAGTACAATTTATGCTGTACCTCTCTTCTATGCC
AGTAAACAGGCTACATTCTAGGACTTTGTTGGTGTTGCTT
TTCATCTTTGATCTCTTGATTCCTAGGAAGAGTTCACAGG
TGGCATAGATATCAGAAACTGAGGCATGATCTCCATAGCA
GGTCCACTGTCATGGCTTAGGGAGCTTCAGTGCTTCACAG
GGCTTTTAATTTGGTTTAAAGCCACATATCATGGTGACAC
ATTACTCTCTCAGTCTGCTGCTAAAGGACATATCGGACAC
ACTTTGATTTATTTCTTTCTCCTTTTCTGACCATGGTTAA
CAAGGAGCAACTCTAATTGAGCATAGCTCTTTGATCCCTT
GTAGCATATTGCTTTGAAAGAGTTTATTACAGTTGTTAAA
AAGAAGCTATAAAAATACAAATCCTAATAAAACATCTTAT
TTGGTTAAACATTAGGGCTGGAGTTGTTCAATAGCTATTA
ATACTTGTTTTCCCCATAAAGTTATTCTTGGATATCAGAT
TTCACAGGAAGTAGCCAATTTAATAAAAAAAGAAATTATA
TGTAGAGAGGCATTTGAAACCATCATTGTAATTAGGATAA
GCAATGAATGAGACGCCCCAGCTGCAAATGATGATAATGA
ATGTTTATACTCAATGCCAAAAAACGTGGCCAGTTTCAAT
ATTATTTAAATAGTTGAAATAGGGTAGAACTAGGTAACAT
AGCAAAGTGTTGCAATAGGAAATAGAACATGTCTTTGAGG
TGTTCAAATGTATACAAGCAGCCAGTAGGTAATTAATATT
TTGGAAGTATATGTGCTGGTGGCTAGGTGTCTGTCACTGG
ATTGGTTGTTAAGGGAAGGGCTATGGCCCTCAGAAAAGGG
ATAGAAAACAATTAAGGTAAAAGACTGTGGTATTAGATGG
CTTGAATAGAAATTCAAGAATAGTGATTAAGAAAACTCAG
GAGCATACATGGATGAGAAAATAATTAAGTCAGGAACTTG
GGAAAGGGACCAATGTGGAAGAAATAGGGCATATGAGATT
TGACATAATATCTCCTGGGAAATATCATTTACTCTAATGA
CTGAGGCTACCGTGTATATCAAAGACAAAATACAAAATGA
CATTTTCTTTCACTTCCTCAATGTGTTAGACATTGCAAGT
AAATCATATGCTTTTTCCTGTTGATCCTGGACCCAACTTC
ATAATTCTTCTCCACATGCTACTCCAGATAGGCACCACCA
ATACCTTTGCTTTAAAAGTGAAACTTTTTAAATATTTCTG
ATGCATATACATATACATACAATAAAAGTAGGTAGATAGA
TGATGGGATAGATGGATAGATGAAAGACAGATGGACATAC
ACATGTATATATCTGTAGTTCCACACAAATAAAACTAGTT
CAAACTTGGATTCTTGAAAGAACATAAACAAACTATTCTT
TTTTATATTCTCTTTTTAGGTTAATTATCATTTTCCACAT
AATGAAAGAATAAAATGACAACAGAGACACTCTTAACTCG
TTTTCTTCTTATCTCGAATTCAATCACTAATCAAGTCCTG
CTGATTCTTCTTTAGCATGCTCTTACCCCCTGCATCTGGA
TTATTATAAGAGCTACTAATCTTGTCCTCTTCCAAATAGG
TTCTACTCTCTTCCTAGCCCCCTAATTTTTGTCAGAGCCA
ATGTTAATTAAATATCAATTTTAACCAAGCTCTTCCTATC
TTTAAGGCATTCATTGACTCTTAATTATCAAATGGTTAAA
ATCTAAACTCAGTATCATAAAGCCTTCATAAATACATACA
TTATATGTATATATATAGTTCCTTAAAAGCAGTATTTGAG
TAATTGGTGGTTGTTTATTAATCAGATATTGAAAAACCAA
GTTATTTGTGAAATGAGTATATTAATTCACATGACACTCC
AGTCACTTCTGGATTGTGAATGCCTTTAGTGACTCTTCAT
GGTCTTTGTATTACCAGAGTCTAAGACAGCACCTGACACA
TAATAGAAGTTCACTACAAGTGAATACATAAACATAAATA
AATACGTAGATATATAAGAGGAACCTGTTATTAAGTGTGC
CTTATATGTGAACATGAGAAGAAGGGTGACTGGATGCTTC
GTTTACAAATGTAGAAGAGAAACTGGTTAAATGCTCTCCA
TTCTTCAAATCAGTGATGATTCTAGAAGCTTGGAGCAGAG
GAGCCCTTCAGATAGAGAGTTTCCATAGCGAAGAGGACAA
CAGACATTCTGGCTGTCACTATTCTTACACTGTCCAGGAA
ACGAGTCTATTTCTTTCTATCCTCTACTTGCTACCTAAAT
TTCTCATGCATCAATTAACTGAACCTCAGAATATAGTCAT
TTTTAAACTTCCATTTGGACATTTTGTCACTTTGTTCAAT
AAGATTATTTAAGTCAAAATCAACATTTAGGCTATTTGTT
TGGTCATTCTTTCATTTTACAAGTACTTATTAAAGGCATG
GCACTATTATGAATGCTGGGTGGCAGGATGCTTAACACAA
CCCACAGTAGACAGGCACTGCCATTGTTTTTATGAATCTT
CCATTTCAAGTGGAAGTGTCAGACAATGAGTTTTAGTGTC
AGAGAGACGTGGGGTAAAACGCTTAATCTACTGTTTGCTA
GCTCTGAGACAATGGGGGGCCACTTAATCTCTATCAGCTG
CTTTTTATAAAGGCTAAATAAAGCTTTTCTTTGAATTTCA
ATAACAATTTCATTATCTTCAAATCTATACTAATTTGTTT
TTAGACAAATAAATGCAAGATATATTTCTACAAAGATATT
ATTTTCCCTTATATTATTTATAAATCTTCTAAAAAGCATA
ATAGAAACTAGTTCTTTATTTATAACACAATATCAAGAAA
ACATACACATATGTGCAACCCCAATTAAAATAACATGCAT
TTTAATAAATTAATAAATATAATGCTTGAGCTTGCCAGAT
TTTTCAAAAGTCTTATGATAAAAGTCTAAAGGACTTTTAT
GTCAATCCCAAAAAGTGTTTCATGCATGCACATCTCTATA
TATACTTCAAAACATATATGAATTGCACTCTTGTTTCTCA
TTTACCAAGATAACTACTATATTTAAAAGCATCCTCAATT
AAATCCAAGTAAGAGAAATGTTGCCAGCATTGAAGCTAAG
TTGTTTTATTCAGGTCTTAATTCTTTCTTTTGGGGCAGAA
ATCCAGACAAAAGAAAGTTACCTGCCACCTGATACAATAA
CCCAAACCATAAGGTGCTTTTTTTTTTATTTGCATGACTA
TACACATTTAAAAAATATTTTTTTAGGAATAGGGTCTCAC
TATGTGGTCCAGACCAGAGTGCAGTGGCCAGTCACAGGTG
AGATCATGGGGCACTACAGCCTCAAATTCCTGGCCTCAAG
GGTCCTACCACCTGAGCCCCCTGAGCAGCTGAGACTAAAA
GTGTGCACCACTACACCCAGCTTTACATTTATATATTAGA
CAAAATAACCAGATAAAGAAGCTATCCTTACCATACCCTC
CTCACCATCCCCTGTCTTCATGTCTCTGATATCATTATAG
CACCACATTTTCACTGGGAGATAGCATACTATCTAATAGC
AGTCCCTTCTAAAGTTTTCCTTTTGTATTTCCTTCTGTTT
ACCATTTCTTTTACAAATATTTTTTGAGGCAACTTTATTT
AATGCACTCTACTGTCCTGTGACCAACGTATGTGGTGGAA
GAATGAACAGTTTATAAAAATGCTATATGAACATACCCCA
TCATTTTATTTATTTTTTAAATCTTGGTACTAGAAATACA
GTTGCACTGACCCCTCAGTCAATATTTATCCCCTATAGTC
ACTACTACCTATAGGTCACGGGACCTGTGATCCAGTGACT
CTAAACATATGCCTAAGCACCTACTGTCTTAACAGATAAT
ATATCTCCTCAAAGTTTTAGTCATTATTTACACAGATAAG
TTATAATCATTATGTGGCAGTTAAGGTGTTATGCTCGAGA
CAGATTTTCCCCAGTTGTACTTCATGAAATTGACATTTTC
AAGTTTCTTCAGCAGGATATAAAGATTTTATATAAATTGA
AATTTTCTATTTCACAAATGACATTCTAAATGTTATAACT
GACTTATACAGGTACCAGATGAGAATTTTTTCATTCTAAC
TTGTGAGAGAAGAAATTAGAAATGAAATCTCTAATTTTAG
TGGTTTCTTCTATTCTTTAAAAATAACTCTTTATTGATTA
AATGTAAAAGTACCTAACTTTTGAAATATCCTTCTATCTC
TTTCTTTACTGTTCTTTATTCCCATCCATCAGAACAACGC
AACAAACAAATTAAATTAATTGGATAAGGCCCTCTCACTT
GTGCATACAATATAAGAAAATTAGCAGAGAAGAGCGTTCT
GGTAATAATTTGCTGGAAATACATATGCTTTTATTTATAG
TATTTAGCAATTTTTCCTAATTCTTTTGCAACCCTTACTG
AAAAGAAATTTAACTCACAGAATTGGTAATATTAGCTGCT
TCTTTGTTATATGGTTTAGATGACATATCACTGAATGTCT
GACCCTCAATAATTCCCCCTTCTCAGGGAAGCCCTGTACA
CAGGGCTTGTCTGTGCCAGTGGCCCTCCCCCTCTGGCCAT
AGCTGATTGAGGCAAGAGTAGACACCTGACCCAAGCTAGG
ACAATCATGTTCTTTTTCTTGGATATTTGAATCTTGAAAA
AAAAAAGAAAAAAGTCTGAGGGTAATAGGATCTCAGGCAC
ACTAAAGGTAGCAATAATAGAATTGCATCTATTTGATTCC
TGCTGCTGACATAGCAGGGTTGCCCTAGTACCTGCACTGC
ATACATCTTGATTGTTCAGTTCTCCCTACTTTCTATGCTG
TGACTCTCAGCATCCATTCAAGAGTTATTTTTACTCTAGT
TGTTTAACATAGTAAAAATAAATTCCCACTGCTAGTTATC
AAAAAGAGAATCTGGTAAACAAGGATAAAATATATCTTTT
TAAATGGCTATTTATTTTTCTTTAGAGGATTAATATTGAT
AAAACATATCTATAGAAAGAAGTCAACTTCTGAGGGTGTC
CAGGTATCGTTTTGTAAGATCTCCTATAATCATTTGATGT
TGGTTTTAATAACACTCTATAGTATAAGCAGCATTTTTTC
AGGCTTTTAAATCCAAAATATAATTTTCTGTGGATTTATT
AATATATTTGTTATTTTTAATATAATGACATATTTTTTAG
ACAATTTCACATCAAGGACCTGTACCATTATTATTTTATA
CACATTTCCTGATATAATTATTTCCATGGAGCATGCTGAG
CTGGAATTATCCCTTCACAGTGATTTCTGAAAATAATTAA
AATATCTCCTACAATAGCAACAGCAATATATTTACTTAAT
ATGAAAAAATATTATTTAAATTATTGATGACTGAAACAAG
CAATACACCACTCTCTGGATTGCCATGCTTAAAGCTTTTA
ATATATTTTATGTCACTGATACTCAATCTCTCTCTTTCTC
TCTCCCTCTCTCTCTCTCTGAGTTCAACTCTTTAATCTGT
CCCACTTCTTGGGAAGAATTTCATCATTGCCAAACAACAT
TTTCCTCTCACTCTTCCCACGTGTCTCCAGTTCTATATCT
TTCTACCTGGCAAAGTTTCTCTCCCAGAGTCCTTTCCAGG
TTTATTTCATGCACCAAATCTTCAGAAAATATTCATTATA
GTATCTCTCGCAATGCATAGTTGTGGAATTTCAGTTTATT
GAATTTTTAAATAGTTTTGGGTTAAACGAAAGCAATAGAT
GGTCATTATAACACCTAAAACATCGAAAAATACAAAGACA
GTAAAATGAATAAGCGTAAAAAGTTTAAATAAATCATAGA
GAAAAATGAAACTCACACAAGGTTCTCCCACCAGAAAAAA
GAGCTGTTAATACTGTGGTGTAATTTCTATTTATGGTAAC
TCAGTATTGTTCTTTATGAAGTCTGGCTGTTGTCCAGATT
TTCACCCACTCTTGCCCCTTTCTTTAGCAATAAAATTTCC
ACATTTTATTTTTAATTATTTAAGTATTTATTTTAGCTAG
CCATATTACTACTCACCCAAAGACGGCATTTTCCATGCTT
CTTATAGCTTGGTGGGGCCATGTGACTCAATTCTAATCAA
ATGGATGGGAGCAGATGTTTTTCTTCTTGGTCATGCCCCT
GAAAAGAAATGAATACCTCTTCCCCTGGTTTTTTTGACTC
TTCTCCTTATCTAGGAGTCATTGGTTAAAACCCACTGATG
CTAAAAATGGAAACTGCATGTTGAAGATGGAACCATTGCT
CTAAAAGCTCTGAATTATCTACCTCTGGACTATTTGAGAA
AAAAGAAAAGGAACTATCTTATATAAGATGTCACATTTAA
GGTCTCATTGTTACAAAAGATTGGACTGTATCTGATCCAT
TCCAGAAATTTGTACAGGAAGCAATCTGTTGATCTCAAAC
AAACAAACAAACAAACAGCCCTGAAATATATGGCACTGGG
TTAGCAGTGAATGCAGAAGGCAGAAGTTGAGTATGATAAC
TTGGGAAGCAGACTCTGTGCCAACAAATAAATAGTAACAG
ACCAAGCCTAGTTTTTCATATGGACAAAGGAAAACACATT
AATGTGCTGGAGAAAGTGTAAAGTTGAACCCAAAACCCTG
CAAATAAGTGAGAGACTTCAAGTTTAAAACTATATCTAGA
CACAATTTGCATTGATGATTCCTTTCACATGGAAACGAAA
CAAAAGCAAATTAAATGCACCCACTGAATTACTGACGGAT
TTTTATTGCCAGGGAAAGCACAAGCTGGCCTGAAATGCCT
ATAATTGTTTGACTCCTCAAGCAACTTTTGTGTCCCCAAA
CTGAACAAGCTATGCAGCCCTCAGGAGAACACGTTCTCCA
ATGCACATTTCAAATGTGGTCCTAGAAGAAAATGGAAAAA
GACACCAGAGATGAAAATAGGCAAATGTGTTCCTCCAGAG
ACCAGACCAAGAACTAACCAAGGACGTTTGCATTGCCAAC
ACTTACTCACCAGGATTTGATCATTGCTACGGGTAAGCGA
GTGTTCTGTGTTTCCCTTTATTCTCATTTCTGAAGGAAAT
TTTTATTGAAGTTATCCTATTATTTCTCCATTATTGTTTA
ATGTGTGTAAGGATGAAGCACATAATTTCTCTATTAGTTT
ATTGGTTACAAAAACACCAGGAAACACATGCTGACTTCAT
GGAGAAAACCAATTAGCATTCAGAGGTCTGGCACTTTAAA
TTAAAAGTAATGACTACAGATGGCTTTGATTGCCATCCAC
AGATGTGCTGATATGGGCTCTACTTGTGGAAAAAGGGGTA
CAAATGGATATTAGGGTAGCCACCAAAATGGATTCAGGTA
TAGACTGCTAGTGGCCCCATAATGTGTACCCATCCCTTCT
TTAATAACAGAACTCCTGAGTTTTAGCTGGTTACATAACC
ATGTAGCTAGAGTGTCTGCTTCTAGATTTCCCTTGCAGCT
TTGTGTGGTCATGTGACAATATTTTAACCAATAGGGAATG
AGCAGAAGTAATGATGCCACTTCCTGGCTATACCTCTAAA
AACAAATTTTTACAGACCCTCCTGACCTATTTTCTTTTCT
GCTGCCTGAAAGATGATGTGTACAGAAGCAACCACCAGAT
AGTCTGAGACTGAAATCTTATGCTAAGCATGGCAAGGCAC
CTCAACAGCCCTGAAGCACTTACCTTTGAACAGTGACGTG
AGAGAGAAATCTAATTTAAGCCTCTCTCTTTCTTACAACA
CATAAATCTGTAATCTGATACATTTGTCTTCTCCCGGTTT
TCATTATCCATTTCCCAAATCAACACACAAAATGAGACCT
CATAATAAGGCAACAAAGGAGTTTTACTCATTAGAAGAGA
GAGAAGAAAAAAAGATTGGAATATTTATAGATTTGTTGTT
CTTCTCATATAAATAATTAATGTTATGCTAAATATAGTTT
TGTACTCCTGTTTTCTTTTTTTACTTTACAGTCTTCCAAA
TTATTGATAAAATACTTTCACACCTTCATTCTGCACGCCA
AATAAAAAACAGGAGAGTGGCAATCATTGAATGGAAGTTG
ATTTTTGTGGAAATATTATCTAGGCTGTGAGAAAGAAGAT
GCCTGCACAGACCATTGGTTGGTCAATCACTGGGTCTTTG
GGTCAAGGGACAAACAGTTTGGGAGAGGCAGGAAATGCCT
TAACTATCTTCTTGCAGGCAGTTAAGCTTGCTATTTCTTG
AGGTGAAGCATAAAAATTAACAATCTCTTTCCATTGAACT
TAAAGTTAATCAAATTTCTTCTGAAACTGGATTCCTTGTA
AACTTAGTGTTTTATGTTGTGGGTTTTATTTTTCTTCTCC
TCTGACTCCCTCTATTTTAATTGTAATTTGGGAGCTATAT
ACTTATTTGTTTATTGTCTGCCTCCCCTGCTACCATTAGA
AGACTCACTAAGGACAAAGTTCTTTCCTGTCTTGTTTTAG
CACCTTCTCCTAATCCAAGAACAGAACTTGACATAGAGTA
AGCCCTCAAGAAATATCTGCTTGCAGAAAAAATAAATGAA
TGAATGAATCAGTCACTCAATCAATCAATTAAATAATTTA
AGAACCATTAGCTGGATGCCATTTTAAACTCTAGTATTCC
CTTTTTATATTTTTCTTTTAAGTTGCCATCACATATACTG
TAAGCAAAGTTAAATAAGTAATGAATTATTCATAAAATTG
GAGTGTGGAAAGAATGCAATCTTACTATCATAAAAATAAA
GGCAGAGTTTTATCTGAAACTTCAAAAGAACTATCCACAT
TAATCAAATGTAGTGTATGATTGTTCATCATCACATTTTC
CTTTACTGATTTTCCATTAAACATTTTAAGAGAATACTGG
ATAAGGAAATTCTTACCTTGCAAAACAATATGATTTCATA
GCTAAGGTCCCAGCATTGGTATATTAGGTTTTTTTTTTTT
CCTTTTCTTCGGCTACAGTAGAAATTCTTGAACAAAACCT
CAAAACTATCTTACACTGTTTCAGATTGAATGCAGACAGT
ATAACCCAATATTAAGCACTTTTAAACCAAACTTGGTCTC
TATCTGTCCTATAAGTCATTTCCACAGCCAAAACTATGAG
TGAACAAATAGTTCTTCTAGGAATGCTCTCCAGGTTAATA
AATGTTGGCTTTATGAGATGGATAAAGGCAAGTAAGTTTA
AAGCTAATGGGTCTTCAAAGAAATATCTCCTATTCCTTGC
TTCCTCAGATAACAACCTTCAGAACATTAGGGGGAGTGGC
AGCCTAAGGCTCAGGTTGGAGAAGAGCATTTGTCAGGAGA
GAAAGGAAGTAATAGCAGATGTTCCCTAATGATTATCTCT
TTCTTAAAATCTTCATACATACATGTCCAAATTGAGTCGT
TTACTCATAAGACATTGAGATAATGCACCCTTCTAATCCA
CACTAAATATTGAAACCAGTCTGTCTACATTAGTCTTTCG
TTTCAACTTCTCAAAACGTTTTAGCATTTCGTCTTCAACT
CTCTCTACCCAAATACCAAAACATTTACTTAATTATACAA
ATTAAAAGACAAACTAATACATACCCACTATTATTAAAAA
TCAAAAATATTAAGCCTTGGATTGAATTAAAGAATTTAAG
ATTTAGGATTGGCTGGACTTGGGGTCAGGAATGTCTCATT
TAATTTACTAGTAGCCAGTAACTTTCATTTTTATACAGAC
CACAGTGATCTTTCAAGCATCACATTGATGTAAGTAGAGA
AATATACTCTTTAGCTACAGTATTTTCTATCTAACCTTTT
GTTCCTTCCCATGGACAGCTCTCAGTGGTATCAGCAGGTT
TTCATTCAGCACTGACCTCAGGACAAATCACTGTGTTAGC
TGAGTTTGTTTGGGGCACCTCAGCATCCCCTCTCTGCCCT
ATTCTTATTTTCCCTTTAGCCTTAGGCCCTTAGTATGTAC
AGTTTGTCTGTCAAAACCTGCTCTCAAGAAATGATCAGAA
TCACATTCACACTAAAGAATATTTGATCAATGCATATTTC
AAATATGAAGTTTTTAAAGTAACTATAAATTTAAGGGCAC
TGAGGTCACAATTACCCAGTTTGTACTGATTCCCTACAGA
AGAATTTGTTGCTCAGCAACGTTCATCCTCATCCTTTCAG
ATCCACTATCCCTTGCCCCTTCATCTGCTCCTTCCCTCAT
TGGTGGGAGAGTCAAGTGTTTGTGCATTTGGAGAGTGCGA
GGACATGATTTGTTTGTGTGTGCATATGTATGTGTATGTG
TGTTTGGAGGATGTAGTAAATAAACATGGTGTGTGTATGT
GTGTGCATATGTGTGTACATGTGTGTTTAATGTTACTGTA
AACATGAAGGGAGGGCTTCTTGGACATTTGCAATCATACC
ATGTAGTGTTACCATCTTTGAATTATAAATCCACTTTTGT
TTTCATTTACATCCTGAAAAATAGTAAAGAATTTATTTGA
GAAGCATTCTACATTAGGAAAGATATTTAAGGGTGATGAG
CAAGTGCATATAATTCTTGAAGGTTCAAATCTTCCTTCAA
CTTTTCTTACGTCTTATACCTTCTGGTTTTCTTATGAGGA
CTGAACTCTGATCTTCTCTCTCACCCAAAAATTCATTTCT
AAGAGGGCCTGGTGAGTCATGTTTACAAATGATAAAATCT
CACTAAACAGGTTAGTTAACCAATTATAGTGAGATTTACT
TCCCAACCAGATTTTGGAAGGATAGAATACCGCCCTCCGT
CTTAACTCAAGCATCCTAGCAGATCCTTATCTTAAGAAAG
ATCCTCCCGTCTGGACCTCCCAGAGTGCTTAGACCTTTCA
TCTTAACTTAAGCATTTCCTTTCTGGTCTTTTAGATAAAG
CCTAACTCTTTCAGCCAATTGTCAGCTAAAGAATCTCTAA
ACCCACCTATGACTTGTAAGGCCCCCCTCCTTCGCGATAG
CCCACCTTTTTGGGCCAAGCCAATGTATGCCTTCCATGTA
TTGACACTTACTCTATGTCATCAGGTCTAAATCTTGTGTA
AGAAAAAAATGAAGCTTTTTTACTTAACGTTTTCACTATA
ATTTAAACCCACTTCTTTTAGTAACAAAGTCTTGGGAATA
GTTGCTTGCTACACGTTTCAGGTAGAAAAATTTGTTGCCA
CATCTCTACAGCCACATTTGAATTATCCAGTTATCTGCTA
AGTAGTGAAGCAATCTACAGGACACTTTCCTTCCTGTCTG
GACCTTCTCTGTGAAGGAATTCCCTTGCGAACATGTCACC
AAGTGATTTCTATTTGGTGTGTGTGTTTGCAGACTTTATC
AGCACAAACAGCAGCAGAAATGCTGATGCAACTGTCAGAG
AGGAGGGGAATGTCGCAGAAATTGTGAGAAGTTAACTGAG
GGACTGGCAGCTCTGTCGGCTCAGCACTCACCTCAGAAAA
TAAGAAAAGGCTCAATCTGTAGACATGTTTATGATTTTCT
TATTAGGTGTCACAGGCAACTCAATCCCTTCCAGAATACA
GGAACAATATTGAAGGCTAGGTATTAAAATTTTAACCGGT
AACAGCTGAAATAGAAAATATAGACAGATGACAGAGCAGA
GAACATACAATAGAAAAGCTTTGGAATAAAACAAACCTGA
ATTTAAATCTGTGGTCTTCCACATACAGCATGAGGCACAT
TGAGCAAATTACTTACATCTATTAGGCTCAGTTTCTTTAT
CAGGATATGGGTATAAAATATTTATTTTATACAGCTATTG
TGAAAGATACATGAGGTAATATTTATAAAGAAAAAGTCCA
GATGTTTACTCTCACAAGGTTTTCAACAAACGGTCAGAAA
TTATTATTTGACCACCACTACAAGTCAGCTTTAAATACCC
CACTTAATTGTCCTTCATGGTGCTGGTTTTTACCTCTGTC
ATCATAATCACTAGCTTTTTTTGTTTGTTTTTGTATGTTT
TTTGCCTGTTCTTCAAATTGTGCGACTTACTTACATTTAT
ATATCCAGATTCTACTATAATATTCTGAATATGATAATAC
AAATAATGGATAAATTGTAGTGGATGTTTTGGATTTGACA
GGTACTCTTCTAAGTATTTTAAATTAATTTTTTCCTATGA
GTTAGTTACTATTGTTGTCTTCATTTTGCTGAAGATCTAG
GTTATCCACTGTCAGAGAGCTAATAAATTTCAGAACCTGG
ATCTCAAACATGGGCATCGGGGTCCAGACCCTGGCTTTTG
ACTACAGTACAATTATATTGAAGAGAGCACAGGAGGGAGA
AGAGATATAAATAAGGTGGCAGGGTGCCACCCAGTGATAA
AGCCTTAGAATAGCAGCGAATTAACCAGAAGTCTGGATAG
ATGCAAGCATTACACTAAGAATCCAAGAATGCTCCAGAGA
GAGTAGTGCTAGAGGAATATTGCATGTGCTGACACTGAGA
AATTGAACCATCAATGGAGGTTGTAAAAATTTAAGGAATA
CCTGGTTTATTTCATTTTTTTTATTTGGAGTTTATACCTA
GAGCACTGTCCAGAACTAATGGAACAAAAATTTATTAAAA
TAATGTTAAAAGGCAAACATTTTAAATGCTAAATACTTTC
AACATTAACAAAAATGTATTAAAAGAGCTGACAAATAGAT
GTTCTGGGCACTTGCCTTGAATGGATGACTGTACTACAAG
GTTTTATTAATCTCTGAGTTTTATGGCTGTAGAAAACATA
TTGAATAGGAGATTTAATTTTTGATAGAAATATTTATTAA
CTGTATTTGGTATTGAGCTCTGGGAAGAAGTTAATGTATA
TTGAATGATAATTAATGGATAGACGTGTGAGTGTGTCAAT
GTAAATGAGGCCTGTATGACAGTAAAGTGATTAAGTACTA
AAATCCTGAGCTACCACTGTAATCAGGGAAGTATTTATTA
GTTATATACATTTGACTATTCATCAGGGAGTTACTTTCTG
CTCAGGCACAATCTGGAAGTTATTCTTTTAGCCAAAAAGC
CAGGGGCTCATGAAACTCTTCTAAACACCATGGTCTTGGT
GGGATACTCCTCAATGCATATCAAAAGCATGAACAAGAGA
GAAAATTGATAGAATCAAAAAAAAAAAAACTAAAACCAAA
GAAGCCTTCCCAGATATTATGTAATTAATGGCATTTAAGA
AAAATAAAAATACAATAAAATGGAGAAAATAAGATTTATT
TGTTATTAGTTATATGGACTTTGTTACATCCATTTTAGTA
AAATTGACACAGTACTAGACTACTACGAGACCCACTGAAG
AGGATAAGCAACTGCAAACTTCAACTGCACCACAACAAAC
AGTTTACTTTACCACCCATAGTGTGTTCACTTACCCACCG
TGAACCACATGTTACCTAAGTATGCTTTCCTCAACTGTAA
CCTTGCTTATGCTGAATGTAATACTATAGTGGTCATTGCA
AAGTCTAAGTCTAGTCATTATCAATTCGTCTTTCTGCTAT
CAAGGCTTTAAGAAGAATCATATTTAGAAAGAGTCTGAAT
CTGTTTAGGAGGACCCCAGTTGATGATTATGATCAAGGTT
TGCATGCCCAAGGGAGGTATGCAATGTCTCTTGAAAAGCA
TTGCCAAAGTCAATTAGTCTTTATGTCTGCATCAGTGTTC
TCAGGAATATTAATATACTGAGCACTTAACCACACCTCTG
ACACATTATGTGTTGTCCTCAAAATGTTCTCATTTTATCA
TGACAAAAACTCTGTATATAATTATTATAGACAAAGAAAT
CGAAGCTCAGAGGAGGTAAGTAGCTTGACTAAGGTCACCC
AGCTGGTTAGTGTGAAAGTCAACATTTGAAAGTCCCAAAG
ACACTGACTGAATAGGCATTTGTTGTATAGATACTTTATA
AATGCAGAACATAAAATATAAGGCAGAATTTAGAGATGAT
AAACAGGAGAACAAAGAAGGAAAGCAAGGCTAAGATAATA
TGTCACAAGTTGTTTGAAAAACCTAAGCATAAGAAATAGA
ATTAAGGGAACCTAGAGAGATGTACATATAACACATCTAG
AAATATCTTTCACTGAAATATCTACAACTTCAAGCAAAAC
TTTAGAAGGAACTGGATTGCCACCCAGGAAGGATAAATTC
TCCAAGGATAATCTACATTACCTATACTTTAAAGAAAAAA
ATAATTGTAGGCTAGGCAATGCTGATACAAATTCAACCCT
CAAACTAACTACCCAAATAAATATATAATAAAGGAAAGGA
AACTAGGACCTATAAAATAAATTTGGAGATATACATATAT
TTAATGTTACCTAAGAAGTTTACTTCTGGGAATCTATCCA
AAGATACACTCTTAAAAAAAATAAGATATATTTTGCTGCA
TTAAAGTGTTTAGCACAATGTTATTTATAATAGTTATAAA
GTTTAAACAAATAAGAAAATGTTTTTAATTAATATTGCCA
GAAAAAATTCAGGCTGTCCAGTTGAATTTGAATTTCACGT
AAGTAACTTTTTTAAAAAAGTAAAACTATGTACCATGTAA
AATTTAAGACATAATTATACAAAAAAAAATTATTAATCTG
GAATTCAAAGGTAACAGAGCATCCTATACTTTCATTTGCT
AAATTTGGTGAATTTACTTATGATATAATATAGAGTTTAA
AAAAAACAGGATACAAACTTTCATGTACAATGAATTTTAG
CTAGGTTAAAATAAAAAGATATGGCATTCGGTGTTCTTAT
GTTGTTTACCTTTTAAAAAAAAACCTTCAATACTTCCACT
TATTTCTTTAATGTATATGTTTTACTATTGAAAGTTAAAC
AAGGAACATTTCTTTTTTAAAAATAAACCAAACCCACCAG
AAATTTTTTTTTTTAAGAGACGAGGTCTCTCCCTGCTGCC
CAGACTGGAGTGCAGTGGCACGATCACAGCTCACCGCAGC
CTCCTGCCTTGGCCTCCTGAGTAGCTGGGACTACAGGTGC
ATGCCACCACACCTGGCTAATTAAAATATTTTTTCCCTGT
AGAGACAGGGTCTCACTATGTTTCCCAGGCTGATCTTGAA
CTCCTGGCCTCAAGTGATCCTCCTGCATTGGCTTCCCAAA
GTACTGGGATAACAGGTGTGAACCACCACACCCAAGCCCC
ACCAGGTATTTTTGAAGTATGCCATATATTTACAGAATAG
CTGATACCTCTCCAAAAGTTTAGCTTATTGAGTAAGATTT
TTATGATATTTGGCACAGTTTGTTAAATATATAACAAATA
AATATATATGTATATCTATGAAGAGAGAGAACAAATTGAC
ATATTATGCTATAGTAATTCTAAACATAGTCAGCTCTTGT
TTGTTCTAACTTTATCCCTAGATACTTCAGATATGGGCGT
AGAAAGAAGCAAGCGCTTCTCAGACTCCAATCATTGAGAG
GAAGGAAACGCCTAGTATGATTTTAGGCCAGGCTCTGTAC
ACGCAAAAAGGAGGTATACAACAAGCTAACAAACAAAAAA
TAACAGCAACAGAAACTGCCTTTCAGCCTATCTCTGGGAA
ACAAGCAGCCTAATTGGTAGTCTCCCCACATGCACACCTG
CCTCATTATGATCCACTCTCCACAATGCAGCAGTCAAAAT
GTAAACCTCTGCTTCAAATCCTTCCAAACAATTCCATCAC
TCTCTGCATAAAAACCTATCCTTAACACAGCCTATAATTA
GGGTGGCTGAGTCCCAGTTGCCACCTGTTGTTCTGTGTAA
TCTCTGGTAGTGCCTCCCTTTCTCTCTCAAAAGAGATCCA
GTTTAGACAGTAAATTACACAGTTATCTCTCCAAGTTCCT
GACTTTTTCTCCTATCTCACCCTCCTTTACTCTGTACCCA
CAAGACATACTAGATGTGTTCTGGGCCTTGCAATATACTA
TCCTCCTTCCTAATTCAGGGCCTCTTCACAGGCTTTCTTC
TTTGGCCTAAGCATTCTTCTCTCTGCCTCCACCTCCTCCT
CTAGACGTATACCTCCTTAAACCCTATTCATTGGTCATAT
CACTTTTCTTCAGATAATCTATTTTTTCCCACCAAACTAG
GTGCAGCCCTCCTATTATTTATTCTCATAGCACCATACAC
CTCTCCAATTTATGACAGAGGTGATGTGCCATTTATTGAC
AGTCTCTATGTGACTGCACATTCCAGGTTGGTTTCTTATT
GTTTGTTTGTTTTCTTTTATTTTGCAAGTCACTGTACCCA
GCACCCATAATTGTGCATGACACTTACTTGCCTCTCGATA
ATTATTTTTTGAACTAATAACTGAAAGAGCTACATAAACC
TTTTGATGAAAGGACACATATAATCACACCTACTTCAATA
TGCCTACTTTAAAGGTGAGCTTGTATGTGCTCTTCCATAA
AAATATTTGTGATGTTGGTTTTGACTGCTTTTTTGTGAGG
TTATCTGACAATGATGCTCATTTCTACATAAATTGTATCA
CAATTATTTATTTAAAAAAGACTCCATTCAATCATTTTGT
CTTTATTTAGTAACTAGAATATATTTATAAGGCAAGTAGT
AAACTCATTTTATGAATATTTCCTATTCCCTCCATTTATG
TTAGCTTGTTAAAGAATATAGTCTTTAAATACTACACCAT
CTCCATTAAAACACTATTATATAATATCTTAGTTCTACAG
GTAAATATATATTTAATGACCACTCCAGTCTTTATGATGA
GGTCTCTCCAGATGGTTTTGCCAACTAGTTCTGTTGTAAC
CAATGTCTGTGGGTCCTTGATTTTGCTATATTTAAGCTCT
ATTTTTTTTAGGGATTCTGGAAGATTCAAACCTTTCTATA
ATCACCATCTTCTCAGAATCTCATATTTTGCTGTGCACTT
CCAGTGTCCAACTCCCTACATATCCTGTGGTACATATGCT
CTCTTACATAGATTATTGCAAACTAGTCAGTGAAAATTTA
AAATAATGATAAGTATTATTGTTACAATTGTGTTAATAAT
AACAATAGCAAATAGGTATTAGGTGCTTACCATGTGGCAG
TGTTCCAAGTGTTTTTCATGTATTAACTCAGGTCTCTATC
AAGAGAGGCATAAAAAAAGCAAAATGTAGCAGAGCATTCT
AAAGCAATTAGCTTGGAACAAAAAAAGTCATTATGAAAGC
ACAGATACTATACCTCGGGGGAAGAATGCCAAGTCCTTGC
TTCAGAGAGAGAGAAATAAGGAAAGTGAATGATTTCAAGT
ACACTCTGCACTTCAATTTCATGCTCGGTTTCAGGATAGT
TAATGCTTGGCCTCTAACACTAATATTCTTTAATAGACAC
TTTGGACACTGGTATTGGATGATGACAATAAACAGATGCT
TTCCTACTGCTACTGTCTTTAGAACAAAGCTCTCAAAACT
AAAATTTCTACCTAGCAGGTTAAAAAGCATTATACAAAGA
ATAATGTCCTCCGATGTGGCCCCGAGTTTAGGTCAAAAAT
CTTTCTCCACTAAGAAGTGAGAATCTCCCCAAGGAACATA
AAGTGCTAACTTTAAATGTGGGAATACTGTACTTTAATAA
GATGAAGATATAATCTCTGTACTACTGAAAAAGAATGCCG
ACCATGATATAAACAGAATAAATTTGATTGGAAGTCTATC
TGTGTACAAATAATATGATGAAATAATGAACAATCTTATC
TGTGACAATATTTTTATGAATATAATATTTATACAACAGA
TAATCTGGCATATCATGTAATCTTCTTAGTTTTACTTATT
CATTGGTGAACACCCAACATTTACCAACTCAACCACCTTT
TCCTTCTTGTTGAGAGCCTCAGGAACTATTCACTTTGAGG
TTCTGGTCAAGTGAGTTTTACTCAAGAACATAATGCTTTT
ATTAGTTTGGTGCTGTGAGAGAGATGTAAAAAGTGAAATC
AGCATTAGGTATTGATCTCACAGTTAATTAACTTCTATCC
TGAAGTTAGTATCTCCCTAATTAATGATGTGCATGCTAAT
AAAGAAAGATGTTCTCTGTAATAGATGTGTATTTGATTCT
TTTACATTTTACTCTAAGGGAAGAATCTGGTGAATGTTAA
ATTCTTTTTCTCTTAGTTTCAAGAATTATCCATCATCTCA
CTCCTAATTTAACTCCTAAAAATGAACAACTTTTGTTTTC
AAGTGTGTATGTATTCAGTAGGCTATGTACCACAATATGT
AGAGATTCATACTTCTCCCTGTCTTTTTCTAGGTCACAAA
TCTTCTAATGGGAACCTGGATTTCTACCCTGTTTTCCTGA
AACTTAATTCATGAAAATATTTTTAATTCACTTTTCTCTA
TAATTTGTAAAATTTAAATTATCAATGTTTCAAACATTTA
CCTATAGATTTAATTTTAATTTAATTTTATTATATATGTC
ATACATATAATCTATTTCTAGGTATACATATATACACATA
AAAAATCTGATGTGGCCCCAATCTATATAATATATATATA
ACTATATATAATATTATAATATCTAACATATTCTATTATC
TAATATATAATAATATATAGATATTATATGTTGTACCTAT
ATTATATATTATATACAATATTGATTATGTATCTCTAAAT
ATATAATCTTAGACATATGTATATATCTGTTTTTATTTAT
ATATATATACACACACACACACACATATATATATATAAAA
TCAGATGTGGCCTCAAGGTTGGGTCAAAATTTTTCTCCAC
TAAGAGACGAGACTCTCTCTCTCTCTCTTTCTCTCTCTGT
GTATATATATATATGTATATATGTATACATATATACACAC
ATACACGTGTGTGTGTGTATATATATAATCTCTAGAAAGA
AGATTATCATAAGGCATTGCCTCATGCAATTATGAGGTTA
GGAAATCCCATGATCTGCCATCTGCAAGCCAAAGACCCAG
GGAAGCTGGTGGTGTAGTTTGAAGGTCTGAGAGCTAGAAA
GCTAATGGTGTATGTAGATTCCAGTCTGAATCTGAAGGCC
TGAAAACCAGTAATGTCAAGGTCAGGGGAAAACAAATGTC
TCTGCTCAGTCAGGCAGAGCGTGAATTCATCCTTCCTCCA
CCTTTTTGTTTCATTCAGGCCCTAAACAGATTGGATGCTA
CATATCCACATTGGGAGGGCCATCTGCTAGCCTCTTCCAG
AAACACCTTCATAGATACACCCAGAAATAATGTCTAACCA
TATATCTGGGCATCTGTGGCCTAATCAAGTTGATTCATAA
AATTAGCCATTACCATATATTATTTATAAAAATGCCCAAA
ATCATTTATATTTTTGAGATACATGCAAAAAAAATATAAG
TAGAATATCCCACTAATTTTAACTGATGTCTTATGATGGA
CTATAAGTGTTATTCATTTGCTTCTGATGGCCAAAACAGA
GATCATAATTTTTTCAAAAAATTTGTTTTTTTTTCTTGCT
GCAACCAAGTTAAGTTAAGCAGGCTATGAAACTTTTAAAT
CAGCTTCAAGATATGGAATCTTATCACATTTGGCTTCCTT
TAATAATAAAGATCATTGATTATTGTGGATGATAAGTCTG
TTTGCAGAGAGGATTGAGAAGTGATACAGAAAATGAAAAC
AGTAAATTGTCTCCATCTGCATAATGTCAATGATAGTCTT
GAGGAACTTATATGACTTCAAATTTCAAAATTAATTTGTT
TTCTTTCTGTAATAATTTGGTACAAAAGTAACTTGCAGCA
CACACAGGTAGGAAAGGTTTCTAGTCAAACAAAATTATTT
AGGGATTTTGCTTATCAAGTTTCGCTGTTGAGATATGAGA
ATCTCAACAGTCTTGAAGGCTACTTCACAAGACTATTCAC
AAGACAAGGCTATATATCAATTTATAACAATGCCTGAGTA
GGTCTGAACCAGCACAATGAAAATTAGTCAGAGAGTATAC
TACCTGTTAGTTTATACATCATTATACTCCAGAACTACAG
ATAGTATGTCAGAGTTATGATCTGAATTTTTATATTATCA
TTTGATATTTTGGTAGAAACCCTTGACCAGGTGTTGCCAT
GAGGATGTTCTTCTTTTATCCCAGAAAAGATTTCTTTTAT
CCCATTGTCCAAGTTTGACTTACTTCCCTATATGTCTCTC
AAAATACTCTATATTAGATATAATATATTAGACATAATGT
ATATGAGATATAATAAATTGGCAATCATTTAATGCATTTA
TATATTTATATATTATATGATTATAAAATATATTGGAAAT
AATATGTTAACAATAATATAATATATAAAAAGAGATTTAT
TGTAAGGAATTAGCTCATACAATTATGGAAGTGGATAAAT
CCCATGATCTGTTCTCTGCAAGATGGAGACCCAGGAAAGC
CAATAGTGTAGTCTCAGTGTGAGTCTGAATGCCTGAGAAC
CAGGAAAGCTGATGGTTTAAATTCCAGTCCAAGGGCAGGA
GAGGACCAATGTCCCAGCTCAAGCAGGCAGGCGGGGAGCA
AAAGGGATGAATTCCTCTTTCATCAGCCTTTTTATTCTAT
TCAGGCCCTCAATGGATTGAATGATAATCACTCACATTGG
GGAGGAAAATTTACTTTACTGAGTCCACCAATTCAAATGT
TAATCTCATTCAGAAGCTTCCTTACAGACACACCCAGAAA
TAATGTTTAATATGGCACCCCTTGGCCTAGTCAAGTTGAG
CCATAAAATTAACTATTATAATTATCAATATAGAAAAGCA
TTACATGGCTAGGCTCTGGGGTCAGATTGTCTCATTCAAG
TCCTGGTTCAAATCCATTGCTAGTTTTGTGAACTCTTGCA
ATTATTAACCTCTCTAAGCCTCACTATCTTCATCACTGTA
ATAGGCATAATGACTGCACATAACTTATAAGATAATTGTG
CTGATTTGAGAAATAATGTATATAAACAGCTTGACATAGT
ATCTGGCATATGATAAATCCTCAACAAATGTTAGTTATTA
ATCACTAATATATCTTACTTTCCTACCATATTAATGGGAG
AGGATTATTTTTCTCTATACATTTTGGGGAAAAAAAAGTG
TAACTTCCATCTGACTTCAAAAGCTTCCTCCATTTCACAG
AAATGTGGGCAGTATCACTGAAAGGCCTTCTGATTACATT
ATGCATCATTTTGCCCAAATAAAGATGCAAGTGTTATGCA
GACTACACAAAAACAAGGAAAAGTAAGCACAAAAAATTGC
TTCCAGATATCACCTGTATAAAATATTTTAATTTTTAAAA
ATTTTATTTATTTATTTATTTCAAAATGTTAAAGGGGTAG
AAATGTTTTTGTAATTTGGATAGGTCTTATAATGCTTTAG
TCAGGGCTATAAGTGTGCCCCTCACCCAAACAGTGTTGAT
TGTACCTGTTAAGGAGATTTTTACTCCTCCCCACTTCCCA
CCTCCCCCTTTCCTGACTTCCAATGATTTTTACTTCTTAC
TGTGCCCCTGTGTGCCCATCAATTAGTTCCAAATTATTAG
AGAGTATATGTGGTGTTTTTTTTTCAATTCTTGAGATACT
TCACTTACAATAATGGTCTCCAGTTCCTTCCAAATTACTG
CAAAAGACATTAATTAATTTCTTTTTATGGCTGAGTAGTA
CTCCATGGTATACATACACCACATTTTGTTAATCTACTCA
TGAATTGATGGGCACTTGGGTTGATTCCACATCTTTGCAA
TTGTGAATTGTGCTGCTATAAACATTCAAGTTCAGGTGTC
TTTTTGATAAAATGACTTCTTTTCTTTTGGGTACATACCC
AGTAGTGGGATTGCTGGATTGAATGATAGGTCTACTTTTA
GTTCTTTGAGAAACCTCTATACTGTTTTCCATAGATGTGG
TGCTAATTTGCAGTCCCACCAACAGTGTATAAGTGTTCCT
TTCTCTGTGTATCCATGCCAGCATATATTGTTTTTGAACT
TTTAAATAAAAACCATTCCAACAGGTGTAAAGTGATATCT
AATTGTGGTTTTAATTTGCATTTCCCTGATGATTAGTGAC
AGTGACATTGAGCATTTTTTCATATGTTTGTTGGCCATTT
GTCTACTTTCTTTTGAAAAGCTTCTGTTCATGGCTTTTGC
CCATTTTTTGATGGAGTTGTTTGTTTTTTTCTTGCTGATT
TGTTTGAGTTCTTTGTAGATTCTGGTTATTCGCCCTTTAT
TGGATGTACAGTTTGCTAACATTTTCTCCCATTCTGTAGG
TTGTCTATTTGCTGTATTGATTATTTCCTTGGCTGTTCAG
AAGCTTTTTAATTTAGTCAAGTCCCATTCATTTATTTTTG
TTGTTGCTATAATTACCTTTAAGGTATTAGTAATAAATTC
TTTGCCTAGGCAGATATCTAGAAGAGTTCTCCTACATTTT
CTTCTGGAATTTTTATGGTTTCATGCCTTACATTTAAATC
TTTCATCCATCTTGAATTAAAGGACATCCAAATTGGAAAG
GAAGAAGTCCAATTATCCTTGTTTGCAGATGATGTGATTA
TATATCTAGAGAAATCTAAAGACTCCACCAAAAAAAGTAT
TAAAACTGACAGACAAATTCAGTAAAATTGCAGAATACCA
AATCAACATACAAAAATCAGTAGCCTTTCTATATGCCAAC
AACAAACAATCTGAACAAGAAACCAAGATAGTAATCCCAT
TTATAATATCTACAAATAAAATAAAATATTTAGGAATAAA
ACTTAACCAAAGAAGTGAAAGATCTCTACAATGAAAACAA
TAAATCATTGATAAAAGAAATTGAAAGGGAGACAAAAAAA
GGAAAGATATTCCATGCTCATGGACGGGAAGAATGAATAT
TGTTAAAATTTCCATACCACCCAAAGCAATCTACAGATTA
AATGCAATCACTATCAAAATGTCAATGATATTTTTCACAA
ATAGAAAAAATAATCCTAAAATGTATATGGAACCAGAAAA
GACCCAGAACAGTCAAAGTCATCCTGAGCAAAAAGAAGAA
AACTGGAGGAGTCACATTACCTGACTTCAAATTATACTAC
AGAGCTGTAGTAAACAAAACAGCATGGTACCAGCCTAAAA
GCAGACACATAGAGCAATGAAACAGAATAGAGAATCCAGA
AAAGAACCCATATATCTACAGTGAACTTATCTTTGACAAA
AGTGCCAAGAACATACGCTGGGAAAAAAAGTCTCTTCAAC
AAATGGTGCTGGGAAAACTGGACATCCATATGCAGAAGAA
TGAAACTAGACTCTTATTTCTCATCATATAAAAAATAAAA
TCAAAATAGATTAAAGACTTAAATTTAAGCCTGAAATTAT
TAAACCCCTAAAAGAAAATATTCGAGAAAGGCTCAGGCCA
TTAGTCTGGGCAGAGATTTCCTGAGTAATACCTTAAAAGC
ACAGGAAACCAAAGCAAAAATAGACAAATGGGATCACATC
AAGCTAAAAGCTTCTGCACAGCAAAGAAAACAATCAACAA
AGTGAAGAGACAACCCACAAAAGGGGAGAAAATATTTTCA
AACTACCCATCTGACAAGGGATTAATAATTAGAATATATA
AGGAGCTCAAATACCATAATAGGAAAAAGTCAAATAATCT
GATTAAACATGGGAAAACTATCTGAATAGACACTTCTCAA
AAGAAGACATACAAACGGACAACAGGTATATGAAAAGATG
TTCAACATCAGAAGTTATCAGAGAAATGCAAATCAAAATT
GCAATAAGCTATCATCCCACCACAGTTAAAATGGCTTTAA
TAAAAAAGACAGGCAATAATGAATGCTGGGGAGGATGTGG
AGAAGGGGGACCCTATGTACTATTGGTGGGAATGTAAATT
AGTACAGCCACTATGGAGAACAGTATGGTAGTTCCTCAAA
AAAACTAAAAATAGAACTACCATATGACCCAGGAATCCCA
CTCTTAGGTATATATCCAAAAAACAGGAAATCAGTATATT
GAAAAGATATCTGCACTCCCATGTTTATTGCAGCACTATT
CACAATAGCCAAGATTTGGAATCAGCCTAAGTGTTCATAA
ACAGAAGAATGAATAAAGAAATTGTGGTACATACATACAA
TGGCATATTATATAGCCATAAAAAGAATGAAATCCTGCCA
TTTGCAATAACATGGATGGAACTGGAGAACATTATGTTAA
GTGAAATAAGCCAAGCACAGAAACACAAATCTCACATGTT
CCCACTCACATGTGGGAGCTAAATATTATAACAATTGAAC
TCATGGAGACAGAGAGTAAAATGGTGGTTACCAGAGGCTG
GGAATGGTAGTAGGGAGTGGGAGATAAAGTGGGGATGGTT
AATGGGTGCAAAAATATAGTTAGATATTTAGAATGAACAA
TATTTGGTAGTATAATCGTGACTATAATCAACCATAAGTT
AAAGTATACTTTAAAATAACTAAAAGAGTGGAATTGGAAT
GTTTCTAATGCAAAGAAATGATAAATGCTTGAGGTGATGG
ACACCCCAATTACCCTAATTTGATTAATTCACATTGTATG
CCTGTATCAAAACATCACATGTATCCTATTAATGTATACA
ACTATTATGTACCCATTATAATTAAAATAATTTTTTAAAA
TACACTTAAAAAATATGTAGACACTAATATTCAGAAATCA
TGAGTGGCCTGATCAAAGTCATGGGAGTGAGCGAGGCATA
AGAAGCTCTAGGTGCAGTCTCCCGATGCGTTCCACAGAGG
AACCTGTGAATTGAATGGAAAGAAAAGACACACAACAATA
AACTTATTTCATCAGCTAAGACAGGATATTCATTAGAGAA
TGTTACCACAGTGATATATAGATACATATATATATATACA
TATATCAAAAACATTATTATTGGGAGTCAAAATAATATTC
AAAAAGTGACGTGATATAAAGTATAAATTCCGTGTCTATG
AGCATCTTAAAACACAAAAGTACAAGAGCGGGTCAAAGTT
AAAGATGGAAAGAAAAGACAGAAAATCGCCCTAAATGAGG
GATGGGTCGGCGTGGTTGTGGCATCCTCCCCAAGGAAGCC
TGCTCATGCTCTAAGCCTAGAGCAAAGGATGCATCAGCTC
CCAAAAAAGCAAATGACACAAGGCTGCTTCTCTCACATTA
ACTCCAAGAAATAAGGCCCTTGCCGCTGTGATATGCTGAA
CCTTCACTCTCCTTTAAAGGGTTGCTTTAGGATTTAAGAG
AAAAAAAAAAAAAAAACCCTAGGGTTATGACTCTGGCAAT
GTAACAAATAATTTACAGCTACACAATTATTGAGCAAATT
GACAAGAAACATTAAATGTCTCTATTACCAGTAAAAGTGT
GAAAATATGAGAAAAAATGTCATCCTGGAGCAGATCAATC
ATTTAAGTATTGCAGTAAGTGAGCTCTCAAAATATTACAT
TGAAGATTTCTAACTTTCTTTGACAAGCTGACATGAATCC
ACCATCAATTAATTTATCTGAACTATTCTTGAATCTATAT
CTTTCAACAACATTGTCTTTCTGGGAAAAGACTTTCCTAT
GTTTATAATCACTTTCAAGTGTGAAAAGTAACCTTATTCT
GGTAATTAGAGATCAAATAAAAAGATCTGAAGTTACTGTA
TTCGCATCTCTCAAAACAGTTTAGATGCCAATCATCTCCA
CTTTCCACTTTTATCTTCTGAGGTTAGAATCCTCTTTTAT
TTTTGTGCATCATTAAATGGAAACTGGTCAATTCCATTTC
ATCTGCAACTCTATTGAAAGGTCCAATATCTTTTTAAAAT
GTGATCATTTACTGGAAAACTACTAAAATCTATTTTAAAA
TTCCTTTTGAAGCAAAAGCACTTGAAAATGTAAAAACCCA
AATAATTACATGCCCAGAAAGACCCAAAGTGTTTACTTTT
CCTGTTCTCTGCTTTGTTTTGTTTTTAAATATTGGACAGG
CAACTAACAAAAAATTGACTTGGAATAAATCACGCTAGAA
TAACGGCAATCTGCTCAAGTGAATAGTCTTCTGTTTCCAA
AAGAACATTCTTTCTACACATGGTACTGACCATCCTGCTA
CTCTAGTTTTGGTGACAATTTCTCTTAGTAATTTATGGAT
ACCTAAATAAAAATTTATTTTGAAAAAGTAACACACAATA
TTTTACTGAATATGATACTGATAAGATTAATGTGCACTGC
AATATTACTTTCTGTTTAATGTAAAATTGCTATCAAACAT
ACTAATTATGTCTGTTTTCCCCAATTAAAATGCAGCATTT
AACACTACCTAGATTTTTCAGGTGATACATATGGAATCAG
TGGGCAGAGCCAAGGGTCTAACACATTGTTTTTGTTTTTG
TTTTTCTTTAACATTTCATTGATTACTTTTTTGTACCTTT
GAATTTTTTTTTAATTTTCAGAATATTATGGGGGTACAAA
CACTTTGGTTACGTATATTGCCTATGCACTGCCCAAGTCA
GAGTTACAATCATGTCCATCCCCCAGACAGTGTGCCCCAC
ACCCAGTAGGCCTGAGTTTACCCATCCCCTCCACCTCCCT
CCCACCTGCCCGACCCCTGATGAATACTATTTCCATGTGT
GCACATAAGTATTGATAAGTTAGTACCAATTTGATGGTGA
GTACAAGTGGTGCTTGCTTTTCCATTCTTGTGATATTTTG
CTTCGAAGAATGGGCTCTAGCTTCATCCAGGATAATACCA
GATGTGTTAATTCACCATTGTCTTTTATGGTTGAGTAGTA
CTCCATGGTATACATATACCACATTTTATTAATCCACTCA
TGGATTGATAGGCACTTGGGTTGTTTCCACATCTTTGCAA
TTATGAATTGTGCTGCTATAAACATTCAAGTGCAGATGTC
TTTATTATAGAATGACATTTTTTCCTTTGGGTCAATACCC
AGCAGTGGGATTGCTGGGTCAAGCGTAGTTCTACTTCTAG
TTCTTTAAGGTATCTCCATATTACTTTCCATAGAGGTTGT
ACTAATTTGCAGTCCCACCAGCAGTGTGTGAATGTTCCTA
TCTCTTTGCATTCATGTCAACATTTGTTGTTTTGGGACTT
TTTGATATCAGCAGTCTGGTACAGGCTTCCTATCTCACCG
CTCCGGAAAAAGAGCGCTGAGGGCTGCCGGCACGTGGATT
GCTTACTCTGAAAACAGCATTGTGAAATTGCAGAGAAGCA
TGTGGCACACTCAGCACAAGAAAAAAGTCTGACAGGGAGA
TACATTCATAAAGAGCAGAGAGCTCAGGGAATACAATAGA
GATCACAGCGTGAGAACGATGCACTTGTCAGGTCAGTGCA
GTGCAACCAGACCTGCAGGTGGTCATGCATCGTCCCCACA
GACTTCCCATCCACTCAGTCAGGGACAAGCCCAGAGTTGG
TGCAATGTTGTTGCATGAGATAACACATTGTAAGTGTTCC
TTAAATATGTTTGAATGAATAAATGAGCAGTTTTAGGCAT
GCATAATACCTATTCATTTCATACATAATAAATAAAATTG
TATTTGAATAATTTTACATATGTTTTAAACACTAATCCAA
GAGATTAAATTGGTCAGTAAAGGACCCTATTCTCAAATTT
TGAGGTTAGTATTATTGGTGTTGAGGAATATTTTCCACTA
GCTACTAACTGATCCAGTAAAGAGGAAATCAATTATCTTC
ATAGCTGCACATAGAAAAGGTACCATGCACCCTTTAACTC
TTCTTTTGTTATATCATTACAACTAATCTAGGGACTACCT
AGAAACCTAAGCATTTGAGAAATATAAACAGCTTGTTTTT
CCTGAATCTTTTGCTTCTTGATAAAATGCAAACATATGAC
CAAAGAAATTCCAATCGAATACTTTCTTTTATGGATTTCC
TGGTTCCCTTGAGATGTAACAAATATCTCACCATGAAAAT
CTAATTAAATATTATCAGGGGCTTTTCAAGCATATTTATT
AAATAGTTCCAATATGATTTTATTTCAGAAGTCTTTCCAA
ATAAAGAAGGAAAGAATCACTACTTTTTTGTTTTTTCTTC
AACAGTTCCATTTTATTTTATTTATTTTTTTATTTCAAAG
TATTACGGGAGTACAAATGTTTTTGGTTACGTGGATCTCT
TTTGTAATGCTTGAGTCGGGGTTAAAAGTGTGCCCGTCAC
CCAGATAGTGTTCATTGTACCCATTAGGTAGGTTTTTTCC
CATCCTCTCCTCCTCCTTCCCCCCTACTTGATTTCCATTG
AGATTTACTTCCCTCTATGTACATGTGTGCTCATTAGTTA
GTTCCAATTTAATAGGGAGTACATGTGGTGTTTATTCTTC
CACTCTTTAGGTACTACTCTTAGGATAATGGTCTCTAGTT
CCATCTAAATTGTTGCAAAAGGCATTAAGTCATCCTTCTT
CATGGCTGAGTAGTATTCCATGGTATACATATACCACATT
TAGTTAATCTACTCATGAATTGATGGGCAGAGAAATGCAA
ATCAAAACCACAAGGAGATATTACCTTACCCCAGTCATAA
TGGCTTTTACTAAAAAGTCCAAAAACAATAGATGCTGGTG
TGGATGCAGAGAGAAAGGAATGCTCATACACTGTTGGTGG
GATTGCAAATTAGTACAACATCTATGGAAAACAGTATGGA
GATTCCTCAAAAAACTAAAAGTCGACCTACCATTTGATCC
AGCAATCCCACTACTGGGTATTTACCCAAAGGAAAAGAAG
TCATTTTATCAAAAAGACACCTGCACTTGAATGTTTATTG
GAGCACAATTCACAATTGTAAAGAAGTGCAAGAATTACTA
CTTTTAATCATTGATTAATACAGTCAATGAATGTATCAAT
ACCAACTATATGGCAACCTCCCTGAAAAAGACAATTCATT
CACAGACATTTTCATAACATTTTTGTTTGTAACATCAAAT
ATTTGGAAAAATAATTTTAAACAATATCAATTTGTTTAAA
GAGCTACCTTCTGCTGAACTCTGTGCAGCCTTAATTTTTA
AGTCAATAAATAATCATTTAAAATGAATTGTTAATTGAAA
GAAGGTATAAACACTCTATTTGGAGCCTGGTTGTATTTTA
TATTATTTCTGGAGCCATAATATATCAAGATAGCAAAATA
ATTGCTATTGGTAGATAACAAAATGTATATATTCATGAAT
TAGAACTAAAAATCTCTAATAAAATTATTTACAATTAGTT
TTTTTTGGTCCCTAGGTCATTTTTTCCTTTATTTTATTAT
TTTAAATGACATATAATAATTGTACATATTTATGAGGTAC
ATACATATAATGTATAGTGATCAGATCAGGGTACTTAGCA
TATCCATCATCTTGAATATTTACCATTTGTGTTGAGAACA
TTCAATATCCTTCTTTCGGCTATTTGAAACTATATATATT
ATTGTTAAACAAAATGTTAAATTTAATTTTCTCTTAAAAA
TATACTTAGTGAAATGCTTTACTCTTTTCAATTTGTTTTT
CCACATTTTCTGGATTTTCAACAAATAATTATTTGGCACT
TAGTATATGTTCAGCCTAAGGCAGAGGCTGATGACATAGT
GGTGAACAGGGCTAAAGTCGAGGATAGTTAAACATTCAAG
CCAGGGTGCTTTATTAGGATTTGATAGGATGGGCAGAAAC
AGAGAGTGATTGGAGGAAATGCTTGAAACCATGTCGTAGG
CAAAGGCTTTTCTTAACGTATAGATACTATTTGGTTAGAA
GTGAATATCTATCATGTATATACTCAGGAAACTTTATATT
GAAGGCCAGTGTATTTAAATCGACCAAAGAAAGAGAATGA
GAGTTTACATTCTAGAAAAGTCAGGAAGGTGGATTCAAGT
ATCAACTAAACAACCCATATTCAACAAATGGCTCACAACA
GGTGTTTTAATTCTGCTGGAAAACTAAAATCTGTTTAAAA
ATAAAAGATAGAGATGGCTTCTTAATGATTACCCCAGTGA
TCTGAAATCCATTCTCAGCTCTGCATACAGACTTCATCTT
GTCATGTTAGATGAATCATTTAATCTTTCCAAACTGCCAT
CTATCAAAATATCTTGACAGTAATTATAGGTTAGGTCCTA
GAGGAAATTTATGAGGATGAACTCAAATTCCTTTCTTTGT
CAAAATGAACAGGAAAAACCAAGAATATGTCCACAATTAC
TATTTTATGTGAAAAGATAAACAAAGGAATAGAAACTTTT
TTTCCCAAGAATATTCTGGTTTAAAAGTAAAATTTAATTT
TTCAACATTTTCATAGTTTATATAAGAAGTCAGGTTCTTG
AATGTTTTCCTAATTAGTGTTTTTGTTTTGCTTTATTTTG
TTTGTTTCTTGATTCTTTACGGATGAGTTCTTGCTATGTT
GCCCAGGCTGGAGTTCAGTGACTATTCACAGGCACAATCA
TAGCCTCAAACTCCTGAGTTCAAGCAATCTCTCTGCCTCA
TCCTCCCGAGTAGCTGAGACTGCAGGTGCCCACCACTGCA
CCTGGCTTTCCTAATTAGTTTTATATGAACAATATGACAT
TCCTTTCTAGTATATGTTAAGACAAATCTTTGGGATTATT
CTAAAGCCAAATTAAAGGAGGATTTTAATTGTTTCCCTTT
AATGTTAATTCAACATTTCTACAGTACTGTGACTTTAAAA
AATGTGGAATAAGTTATTGTGAGTAGATACTTTTCTAAGT
GCTAAAGTTAAACTAACATTTAAAATCCAGGAAATTCACT
ATTATAATAAATTTTCAAATATAGTTTATTAAAAACAAAA
AGGTTATAATTTTAATAGTGTATTTAAAAATCTTATACAG
GCAAATTAAAATGATAATAAGAAATACATATGTACTTTAA
AATAAAATTTAAAATTTAAAATTTTTTAAATATTTGCTCT
GCAAAGAGATTTAGAAGAATATCCATCACAGGATTGAATA
GACGTTTGAATAGACTTAGACTTTTTGGACAAGTTAGTAC
ATTATTTTACATACACTTATATATATTTCATTTTATCAAG
AAAGAACCTGAAATCTCTACAAATGAAGTGTTTTGCTCAA
GGCCATATTGCTGTTAGTTTCCTGGTGTATGCTTGCAAGA
GATCCCTTAAAACAGCCACACATGATACCTAACATAGAGA
AACAGATGCGAAACATGACATTTGACATAGTGACTCTAGA
GAAACCCATCTGAGTACCTAATTCCTTTCACTGATATTCG
CTATAGTAGTCTATTCAGTGGCATCTTTGAAAGGAAAGAA
AATGAATTAAGATAATATTTTTATGCTCCCTAATTATAAT
TTATGCAAAGTCATAGACATATGTGATTTTTAAAGCAAAG
TCTATATATTTAGGTATAGCCATGATTAAGATGTGAGAAA
GAAAAAAAAAAACTAACCCACAATTCAGTGATTAAATCCT
GGATTTTCAAGACTTCATTCCTGAAGCTTACCATCTCTGA
GAGTAAACCAAAGGAGAATTTTACAGATGGTGAAGAAATT
CAAAAACAGAAAAGATAGAAGGTAATTTATGTACATAAGT
CATTATGCCTTGGCTATCAATACATGAAGAATTGCTGAAT
GTATGACTTGAAGATCCACTTTTCTATGTTGAAATACATT
TTTCAATTTAAAAGTATTCTCTGTCCATTCATCCACTGAT
GGACCCTTAAGTTGTTTCCATGTCTTGGCTATTGTGAATA
ATGCCACCATGAACACGGGGCTGCAGACATATATCTTCAA
GATACAGATTTCATTTCCTTTGAGTATATACCCAGAAGTG
GGATTACTTGACTGTATCGTAGTTCTATTTTTAATTTTTT
AGGAGCCTCAAAACTGTTTTTCATAGTGGTTATAATAATT
TACATTCCCACCAACAGTGTACAAGAGTACAACCTTACCA
ACACTTGTTATCTCTTGTTTTTTTTGATAATTTCTATCCT
AACAGGTGTGAGGTTATATCTAATTGCAGTTTAATTTGCA
TTTTCCAGACAATTAGTGGTGCTGAGAATCTTTTCACATC
ACTCTTGGCCATTTGCATGTCTTCTTTGGAAAAATGTCTA
TTCAGATCTTTGTTCATTTTAAAATTATTTTTTGTTTTTG
TTTGTTTTGTTTGAGTTATGTGAGTTCCACATATAATATA
TATTTTGCATATTAACACCTTATCAAATGTATAGTTTCTA
AATTTCATAGATAATTTATTTACTCTGTTGATTATTTTCT
TTGCTGTGCAGAAGCTTTTTATAATAGTTTGATGGAGTCT
TATTTGTTTCATTTTTAGTTGCATGTGCGTTTAGTACCAT
ATTAAAAAAAAATCATTGCCAAGACCAATGTCAAGGTGTC
AAGGACCTTTTTTTCCCTGTTTTCTTCTAGGAGTTTTATG
TTTTCAGATCTGATAGTTAAGTCTGTAATCCATTTCAAGA
TAATTTTTGTATATAGTGTAAGATAAGGGTCCAATTTCTT
TTTTTGCATGTAGATATCCAGTTTTCCCCACACTTTTTAT
TGAAGAGACTATCTTTTCCCCATTGTATATTCTTGGTGCC
CTTGTCAAAAATTACTTGACCATATATGCATGAATTTATT
TCTAGGCTCTTTATGTTGCATTGTCTTATGTGTCTGTTTT
TATCGCAGTACCATACTGTTTGGATAACTACAGCTTTGTC
ATATATTTTGAAATTAGGGACTGTGATTCCTCCCTCCAGC
GCTCTTCTTTCTCAAGACTGTTTTGGCTATTCAAGATATT
TTGTGGTTTCATACAAATTTAGAATATTTTTTCTATTTCT
ATGGAAAATGGCACTAGAATTTTCATAGGGATTTCATTGA
ATCTGTCTTTAAGTAGTATGGACATTTTAAGAAGATTATT
TCCTTCCATCCATGAACACAGTACATCTTTTCATTTATTT
GTGTCTTCTTCAATTCTTTTATCAATGTCTTCTGGTTATG
AGATGCAGCAAAAGCAGTTCTAGTAGGGAAGTTTATAGTA
ATAAATGCCTATACATTGAGAAAAATACAGATCTTAAGTA
AATAACCTAACTTCATATCTCTAGGAGCTGAAAAAAAGAA
GAACAAACTAAGCCTAACATCACCTGAAGGAAGAAAATAA
TAAAGATTAGAGTAGAAATAAACAGAAGAGAGACTAGAAA
GACAATAGAAAAAAAATCAATGAACCTAAGAGTAGAGACA
TTGAATCAATAACCAAAAACTGCCCAAGCAGGAAAAGCCC
AGGACCATATGGCTTCACTGATGAATTTTACCAAACACTA
AAAGAAGAATTAATACCAATCCTTCTTAAATTCTTCCTAA
AAATTGAAGAGTTTTATGAGCCAGCTGACAAAGTTGGCAG
AGCCCAAACTCATTTTAGGAGGCCAGGATTACCATCATAC
CAAAGTCAGATAAAGACACTACAAAAAAAGAATATTACAG
GCCAATACACCAGATGAATATAGATATAAAAATTCTCAAC
AAAGTACAAGCAAATTGAATTAAACAGCACATTAAAATAA
TCATGCACCATGATCAAGTGCATGATTTATCCCTTAGATG
CAAGGATGATTCAACCTACACAAATCAGTAACTGTAACAC
ACCACATTAACAGAATGAAGGATAAAAATCATATGATCAT
CTCAATGCAGAAAAAAACATTTAACAAAATTCAACACCCT
TTTGTGGTATAAACATTCAACAAACTAGGTATAGAAGGAA
TGTATCTCAATATAATAAATGCTATATATGATAAGCCTAT
AGCTAATATACTTAATGGTGAAACACTGGAAGATTTTCCT
CTAAATTGAAGAACAAGACAATAACGCCTACTCTGGACAT
TTCGATTCAACATAGTATTGGAAGTGCTAGCCAGAGTAAT
TAGACAAGGCAGAGAAATAAAATTCATCCAAATTGGAAAA
GAAGAAGTTAAATTATCTCTGAAGATGACGTGATCATATA
CATAGAAAACTCTAAAGACTCTACCAAAAAACTGTTGGGA
TTAATAAATGAATTCAGTAAAGTTGCAGGATACAAAATCA
ACATACAAAAATCAATGCATTTCTATATACTAACAAAAAA
GTATCTAAAAAATTAAGAAAACAATCCCATTTATAATAGA
ATCAAAAAGAATAAAGTATTTAGAAATAAATCAATAGTCT
TTATAATTACGTGCCACTCTTGCCTATTAGTCTTGACTTT
CTTAGGTTCAGGGATCACCTTTTTCATCTTTGCTGTTCTA
CTACCAAGCTTTTTACCTCACACATAGTAGGTGTGTGTTA
AATGAATGCTTGAAGTGTCAGTAATTTAGCCTCTAAAAGT
ACTAGATTTAGTAACAGATATAGGAACTACTTTCGGAAAA
GAGAGTTAAACAAACACTATCAGAATGATATGGTTTAAAG
AAAAATTTCCCTACATGTCTCCTTCCTTCTAATGTTAACG
TTTCAAGATTCTTTTCTAGAGTCAGGCATTCGAAAAGCAC
CAGTTAAAATGCAAATATGTTGCCCAGGAGGCATAATATA
TCAATTCATTAATATCTACTCTCAAAGAACAGACAAGCTT
GAATTTAAAGAAATGGGACTCAAAATAAGTCAATCTAAAT
GATGTAGTTTACCCAAGAATAAGCCAATGCCCAGGGAGAA
AAAAAAAGTAGTGGGTACCACAGTGAAAGCTAAATATGAA
TGTTGAACAGATGAGGCAATGAAAATGTCTTCATTTCAAA
ATAGTGTCTAACCATGCCTGTAGAGAAAGCAACACAAGTT
TTGAAATCATGAACAAGGAGTGAGTAATACTATCCTAGAG
GGACAAAGAAGGTTTAGGAAAAAATAATTTCAAAAAAAGG
ATAAAATAACTATTGCCCTAAAGCTCAGTGTAGCAAATAG
AAGCTTTTGATTTTTCTTCTGTCCTTTCTTGTCACCCTTT
CATATTCGTTACCCTGCTGCAGTACAAGTGATCACAGAAA
CACTATCGACCACTGTCATTGAGTCCTCTGTGTCTTCCGC
ATACCTGTTGGAGGCCTCTTATTCATGTCAGCATTTTAGG
CTTGCTATGAAATAATGCTAGGAGTGTCAGCCTCAGGTTT
CTGGGCTTCCTGCCAGCTACTCGGTTGTCATTCTCTCCTT
ACGACAGCAACGAGGATACATCTGCTGCCCCTGACCTTGT
TATTTTACTTTCCTTCATTTTCTTCTTCTATCTTGGAACA
TGTCCTCAGCCAAAAAAAATTAAAAAAAGAAAAAAAGATT
TTCTAATCACTTGCTATACTCTTTCTCCTACATCTAAAAA
TTACATTCTAAGTTCTTTAGTTATAATTTCCCTTTACCCT
AATAATTATTTCTATAGGTTCTGTGATTAATCTCAATATG
TGTGTGTGTGTGTATATATATTCACTTTCATATGTGTGTA
TGTGTATGTGTGTATGCACGTAGATCTAACAGCCTAACAT
TGCGTGGAAAAATTTTACAAAATGTGGCCTCAGCAAAGAA
AGCATTTTCTCCCAGTGCTCTTTGCATGCCCTGACAACAA
CCCTTCCTTTGTAAATTCATAGCTTTTATTCTGAAAAGCC
AATATAAAATTTTAATAATAAGGTACAAGTTGATTGTTGG
CAATCTCTAAGATGACTCCAGAGTCAAATCCAGAGACAAA
CCTAAGGTACTGAAATCCTGGCTCCTGTACTTATCAGGTA
GCAAAATTTATTAGCTTGTAAAATTAATGACATTGTTTAA
TTTCTCTGTCTTTGTTTTTTGATATTTAAAATCGAAATAA
AAATCAATGACCACCCTACAGTTGCTGGGATTATTCTTTG
ACATACTGCTGGCAAAGGAGTTTGCACGGTGTATGATGTG
CAAGTAGGACGACAACATATGTAAGTTGTCACAACTCAAC
TAGTGATTATATCGATGCCTGGAGTGATGATTTAATGGTG
TGAAATTTGGCAAGTCCTCTGAGTATCTAAATTGGCATTT
CCTCCAAAGAGTATTGGAAAGTTATCTATTTCTTCACAAA
GGGCTTCTAAAGAGTTGTCACATGGAATGTTAGAGGATGG
TCCAGAATTTTTGGAAAGAGATTTGCAACTATTGAAGTAT
CAAGAAAATGTAACGAGAGAATAGAAATTTGTAAATCTCT
GCTTCCTTTTATTTACATCTATATCTCAGTTTTTCAGATG
TAAAATGAGAATAATTTGATTAAATTCTACAACTCTTTTT
AAAATACCATCTATGTGATAATATCAAAAATACAAACAAG
AGATTTCACTCTACTTAAGAAGGTTATGTCCAAGTAAAAG
ACTGATTTTAAACACTGTTCAGCATAGGCAACATAACCTC
ATGAAGAGCATGGGCTCTGGAACCTATTTGAACTGCCTGA
GTTTAAATCCCAACTTTACCACTTACTAGTCCTGTGACCT
AGAGAATATCTCTTAACCTTCCTATACCTCTGTTTTTTCC
ATCTGTGAAATGGGGATGATAGTAATATATGAATAGATGT
GTTAAAAGGGTTAAATAAATTAATATTTGCAAAGATCTTA
GAAGAATATCATAAAAGTAGTCAAAAAATTATAACATTAA
TACAAGTCAGAATTTGGAAAGTGCTGTAGCTGAAATAATA
AAGAAGGATAATGGGAAGAGAAGATGGAAATATGCATTGT
GAAAGAAAACAAATAATATAAAAATAAGATAAATCCTTTG
AGTTTCCAAATTGAAATTAATTATTTATAACAACTATATT
ATTAATATTTGTATAGTATAAGGGGAAGTATATTAAAAAG
TATACCAGAATGTTACATTTTGTTGAGTATGAGTTTTAAT
ATATAGTAGCATGAGTTTTGGAGCTAAACCACTCGCCATT
TTCAACTTGTGTTACTTTGATCAAGTTACCAAAACTCTAT
TTTTCTTTTTTCTCAGTTGTCAAAAAAAAAAAAGAATAAT
TATACCTATCTCAAAGGAATATTGTGAGGATTAGGTACAT
TAATTCATGAAAGGTGCTTAGAAGAGGACGTGGTGCATGA
TAAATATTCAGTAAATATTATTAAAGTGTATATTTTCAAG
CACAGTTACAGAATTGTGTATAAATCACTGTAACTACAGA
TTTCAGTTCAATTATTAGCATCTGTCAACCCATAACATGA
TCTAGTTAGTATAAACTCACTATCTTGCCATTATCTATTC
CCTTGCCAGGGAAAACCTGATTGATCCCCAAAGGTAAAGT
GAAGTAATCAGGTTACTTTACCTTGTAAATTTTAGGAAAA
GTTTTACTACAAAAACAAAAATGTATATGTAATAAAATAC
ATTATAACTTTTTTAATCTGCCCTTCAGCAAAAGAGAGAG
TGTGTGTGTGTGAGAGAGAGAGAGAGAGAGAGAGAGAGAG
AATGCTTGCACAAGCCTCTATGTTTTCTTATTAAATTAGC
TCTAGTTGGAATTGAAAAAATTGTGTGATCATTTAAAAAT
ATTGAGGAAATAACAAGCTACAGTGTGTATTCTGACAGAA
TTTTGATGTGTGCTTATTCAGTGAATATTTTTCAGCATAG
GGAGGGTTTCAAAAGGGTCTTTACCAAACCCAGCTACATT
ATGTATCTTACAAAAAAATCTGTATAAACTCATGCTAATA
TTCAATTTCTCATGTTTTCTCCTCACACGTTTCCCAATTA
GTATTTCAGTAGTTTAAAAAGAACTATAAATATAGATTTT
CTCAGGTAGACTACATTATAACATTTCATTGTTCTATTAA
CTTAAATTCAAACTTATTGATGCCCTACTTATGTCAAGCA
CTGCGTAAATTGTCATCAAGTGTGAGAGAGGTGTAACTTG
GCATAAACTTCCCAGTGGAGGTAATATCTGAGCTGAGTCT
TAACAAAGAATGGAGAAGAATCCGGAGACAATGTGTGAGG
AAATAAACTGAGCTGTTAGTAACGATTTGAAGAAAAAATG
GTTTAATATTGCTAAGTTGCAGGTGGCTTATACAATTTAG
GAGATTAATGTGATTAACGTGATCCAGGTCATAGGTGCCT
TCTATGTCTGCTGAAGAAATTGTTCCTCTTACTGTGTAAG
AGCCAGGGAGTCATTGAAACAATATAAATGGATTAAGGGT
AGAGGTCAGATTATACAAATTAGAGACATCACTTTGTTGC
AAGAATGGAGGAAAGATTGAGGGTGGGAACAAAGTAATTT
TAATAGATACTATTCTCTAGTAGCAATAAATCCTGCAAGA
GATGAGATCTTAACTAAGTGGCACTAGATATGAAAAGAGG
GGTGTTCTTTTTAAGAAGGATTTTAGAAGCAAGATGTGGT
AATTATTTAGATGTCCAGGGTAAGGAAGAAGGGTAAGGTC
CTCAGAATTTGGGCTTAGGAGACCATGTGAATCTTTGTGC
CACCTCCAGAGGTAGAATGTAAAGGGAGAAAAGTACCCTA
TGGAGGGAAGGCAAATTCAGAGAATGGACATACTGGGTCT
GAGGTGCCTGTTTAAGAGTCAAGTGGGGTTGTCCACTAAT
TGGTTGGATACCTGAGCTTAAAAGGGTGTCACAAAGGGCA
CCTACTATCAACATTATCTGCTGGAGATAAGCTCTTTCTC
AGAGAGTGAATGGAACATGAGGAGAAGAAAAGGGCTGAGA
ATATTAACATGATGGCCAGAAAAATAGAATCCAACAAAGG
AGGTTAAGAAGCAATGCTACGGTAAGCATGTTGTCACAGA
AGCAAAGGGAGGAAGGACTCTCAAGGAGAATGTAGTCAAC
AGTGACAGTACAGCAAATTCAAATAAAAACTTAAAAACTA
AATGTTTATTAGATCTGACAGTTTTTAGTTTATGGGCAAT
ATAAGCTAGAGACGTTACAGTGAAATGATGATGGTGCAGT
AATTTGAGAAGTAAATGGTAGGAAGAAAATTAAATGGAAC
AGTGAGAAGGCATTCATCTTTCAAGAAATTTGGGTAAGAG
TGAAAAAGTAAGTTGGTAACTAGAGGTTTAGAGGGATGTT
TGAGGAGTATAGGACAGCTAAGTATTAATATAGTTGATGA
GATAACCTAGGAGACAGAAAGGGTTTTAAATTGTTGGGAA
AAATTGAAATAATGGTGTCAAAGCAAAAATTGCACTGGAC
AAAATAAAACAGGCAAACAAGACTTTATTCAAGGCTACTA
TTATAGGAGAGAGAGTCTGAAACAATCTGAGCTCCATTCA
GACAAAGGACTGGAGAGTTTTGAAGATCTGGGGGTGTTGG
GGGTGGATCATAGACCATCTGATCATTGACTTTACTCAAA
AGAGGAGTAAACTTTCTCATGTTTCTATGACGGGAGGTTG
TTTTACAACTTGGAACAAGGCACCTGCCAAAGTTAGGCTC
CTATCCTCCCAAGGAAATTGGGAGATAGAGACATTGTCTT
TCTTGATAATTACGTTTTAAAGGAATGGCTCCAGGTCCTT
GGGAAAGACATTCCTGAATTTTTTTAAAGCAAGTGACTTT
TTTTTCCTTCTTTTAACTGTAAAGAGGCTTTAATTCTAAA
TACTGTAAAATCGAAAATAAAAGTTCCACTCTTAAAAAAT
TTTGCAAAATCAATTTTTAACTGTTTTAGGAAATATGCAT
TCTCCCTGTAAAAATATTAAACATTAGAGATAAAGTCCCT
TCTGATAGCTCTCTGCATCACATCCACCATCTCCCCCAAC
ACACACATGCATAGTTCTCTTCCAAGACTCAACTACTGTT
ATCAGTTTGGGGTAGGCTTTTTAAAAAATTTACATGTCAA
AAGGATGGAGAAAGGATTTTACAATTACAAATTTTCTAAA
GTAAATGTTCTAAGAAAAGAGCTATCCCGAGTTTACAGTC
TGACCTAAAGGGAAGAAGCCTTTCTAAAGTTTACTCAAGC
TGAGGGGAATCTTAAGGCCATCTTGATCTTTCTACAGACG
AAATCCTTATCGTAGATGGGAAAGGGATGAGATTAAGGGT
GAGGGTGGAGCTGTTGAAATTAAAAAGCAGGAAGTGCACC
CCATCAGAGGAACCTGGAATATTGGAGGCAAGACTCAGAT
AGATATAAATAAGTCTATAATGGTGGGACAGGTAGTTGAG
AGAATTCAAGCCCATGGCTCTCAATTTTCTCAATGAAGTA
GGAGGTCAGAGAAATAGAATTATCTGAGAGTGTGATGTGG
GGTGCGGGGGGTGGGGGAGAGTAGAAGATGAAATTAATCA
AATTATGCCCCTTTAAAATATAAAAACCATTCACAGAAAA
AGAAACACAATGTGTTTCAAAAGAAGGCATTGCCCATGGC
CCCAGCAGCATTTATAAAGGGTCCCATTATGTTTCTGACT
TGTCATTTTTTTCTTCTGCCACTTAAAAGAATGAGTCTGC
CACACAATTATATTTTTTTCCTCCTCTTGCTAATGATGTT
TTCTAGTTCATCTAATTTTTAAAGTTCTATGTCAAACCTA
CTATAAAGATTTCTTGGCAGATTGTTTCCTCTGTGTATAG
AATACGAAAAAGAGGCATTGAATTTTCTTACCAACTTTTC
TGAACTTTGGTTATTACAGTGATGCTGGGTATGTTCATTT
CTCTTCTCCTTTTCACAGTGCATTAACTTTAAAATAACAT
CTAAGTCCCTGTCTAGCTGTTTTCACATTTTATTTTCTTC
TATTGCCAGCCAATGAATTGTTCAACTTTTCAGTCTCTCT
TTTGGGATTCTACTTTCATTGACAATAAGAGTTATTAAGA
TCTGTATAGTTGATTTTTATCCTCTCTTAGATCTGTTTAT
ATCTCCTGGGTAACTTTTCTGTGCACAACTCCAATTACTT
TATTTCTGTACTGTCCTTTCTTTGTACCAAAATTTGATTT
TGTTCATTCTTATCTACAGATAATGGATTCTTAGACTTCT
TTCTATTTCCTTGTCATGGTTACTCACTGACTTTTTTTCA
GGTTTTTATGACCTGATATTAAAATATATTTGCAAGTTTG
GAGTACATATTCCATATCTGGAGAGGATTTACTTTTCATT
GTTCTCCCATTTTGGAAATTTCCATAACAGCTATTCTTCG
TATAATGCTTTCATTCACATATAAAACTGTATTTGATAAA
CATATTTAGGATTTTATAGTCTTATTTATAAAAATATTAC
AATTAGAAGTTTTTAATTTTCCTTCTTTTAATCACAATTC
TTTCACATGCAGAAGAGATTGGATCAAGTCATTGCCAAGA
TCCTTTTACAGCTTATAACATTCTGTATGTTATAAAAATG
TTTCTAAACCTCTTCTTGATATTTAAATTGGCCTCTTTTT
TCTGAGTCAGGGCTATAAATGAGAGTAAGCAATTTCCAAC
CACCTGTGATTTGAAGACTCCTCCAGGCTCAAATATGACC
CCCCATTGACGTGCCTTGATACCCTCTCTCCTCATAACTG
GCATGAAATTCTAATTATGACTGTGATTCTTTGAATAATA
AAATTTAACTTTATCTCCCTGAGACTACAGGAGCTATATA
AGTAAAGCTCCTAGGCCAGGAGGAAAATGTCCCAGATAAT
CACGCCTTCCAAAGGGCAATCAAGACAGATGGGGAGGAGC
AAGTAGAAGATACTACAGGGAACAAACTACCAAAAGGGGC
CAACTGGGGCAAGTTCAAAAGTAAGTCTAAAAGTAGCCCT
GCTCTTAAGTTACAGGTGAGAATCTTTATTATGATGTTAA
GTTCAGTATTCTCTTAGTGATTAATTTATCAACCCAATAC
TATGAGGCATGGAAACAGATTGTCTCTTTCTGGAGATTAA
ATCTTTTTCCACTGAGAACAAAAGACGAGTATATTTAGCC
CTTCTATTTAAACAACACTAGAACAGACTAGTAAGGAGTA
CTTTTAAATGTACTCTCTAAGTTTTTGTTAGGACTACTAC
TCTTACTTTAATAACAGGAGTACTACTTCAATGTAAGAAG
AAACAAGGCTATTGCATTTCCCTTAGCAAATAAAGAAGAT
AGCACATTTTTTTTAAAAAAGCCATTTTTTTGAGGTCAGC
AGCAGTAAAATTTGTGCCAAAAAACGCTTCTGAAAATTGA
AAGCCATCAATCATCCTACTGCACAGATTAACATTTCTAC
CTAAGGACATGTAAGAGATTCTGGACGAAAAGGCAGTACC
TAAAAGAAGAGGTAAACAGTATTTAAACCATAGAAGCAGC
TATCTTTGAATAAGGTGTTTTTCCCCTTTTGTTTTGTTTG
TTTGGTTTTAGCTCTTTAAGGAAGGTAGGTTGTTGCAGTA
TATAAAACAGTTTTTGGCTTGACAGTGTTACTCAAAAATT
TTGATCATTAAAATCAATATTGAGTTTTAAGACACCAGTC
ATGAAACATTTATTACTCAAATCTGATCTTTAACAATGGA
AAGTATTTATTATGCCTCAAGCTTAAGATTTATAATTTAA
ATGAATGATAATAATACTACCAAGTACTTATATATTTAGA
TTTCCATAGAACTCTCAATATTCCCTCAGTTCATTTATGT
GCTATGTAGAAGACACTCTTTTTTGACTTAAAAATGGGCT
GAAGACACAAACTTATGGTTAAAATTAATGAAGATCAATT
TCCTTCTTATTTTTTAGATTAAAAAATATATATTCTAGTT
TTTTCTTCTCCCATCCCAGTGGACCATCTTGCACCTACCC
TTAGGTCCAGCCACCATTCTAAGCACATGAGATAATAAAA
GTCATTATTTTAAACATCTAATATTGTGTGAAGTAATAAT
CTACTGGCAATTTTACTACATATGCAATAGTCAAATAAAG
GTCTGAAAGCATTTCAGATGGTAGTTCCTATCAAATACTA
TTTTCAGATGCTAGTTACTATACAAATACTTGTGTGTACA
TTGCTCTTTTTCTTATGAAAGATGGTACTGTTTGCTTGAA
TGCTATCCACAAATTGTGACATGCCTTGAAAGTCTTCTTT
CCCTTCCTGTGAAATACATGTGTTTACCAGGGTGCTCATC
TTACCTAGAGGTGATATTCTAAAGTCAATGCACAAGATAA
AAAACATATCTGGGCAAAATTTCCCTTAAACATAGCTTGT
AAAGTGGCTAAACAGAGAATGACATACTATGTTAATTACC
TTATTCTCTCAGCATTGAATAAAATTATTTAAAGTAGTTA
GCATGTTTTTTAGGAGAGATGCTGTTAAAAAAACGTGTTT
ATCTTTGAACTTGAAGAACACAGTAAGAACAGGGAGACAG
AGAGGATCTGCCTATGACAGACCTAAGAGAACAGCAGTAT
CTTAACTCCCAAGTCACATTCACTTGCGAGTATACACTCC
TCAATTAACCCATACTGTTGAAAAGCACTTTTTTTCTCTT
TATCTTTCCTTCTCCCCACCTCCAAATCCGAACCCGCATA
TTTGTGTAATTTAAATTTTTACATATTTCACTGTGCTGGA
CCTCAGTGTATCCTAACCTTTATGAGTTCTATGATAAGAC
ATTTTAAAAATTAGCTTTAGCTGTGGATCCTCTTCCTCTC
ATATACGACACACTACCATGACTCAGAAAAGAGTCGTCTG
TCTTGCCTGTGAAATGTCTGGTGGCTTGCTCGGCTGCCGT
GTTGTGCTGCATCCCGTGCCTGTGCTGAACCTTTTGAAGC
TGTGCTGCTGTGAGGTTTCATTCTATCTTCTTCTGCCTCT
TTCACTTCATCTTGTCAAGCAGCTGCCACTGACAAATCCT
GCTGTCATCTTAGAGAATTCTTTGTTGGCAGGACTAAACA
GCTTGCCAACAGTGAGCCAAACAGTCTACACTGCATATCT
CGGCATTTACAGGGGGAACTAATAACTGCTCTTTCCTCTC
CTTTTCAAAGGGTTCTGTCTTAAGCCTCTGCATGTCATGC
CAATATGCACTTAAAATAATGCATTGCACGACCATTGCCC
CCACCCTGAATACATAAAGGAAGAATGAATTTAAGTGGTA
CTGTGTCCTAAAAGATTGAAATATGAAGCTTTTAAATTGC
TGGTGTGAATAAAGCATCGAGTGAAGACAAAGTCATTTCA
TACTGCAATTTCACTTTTCCATTTTCCATTTCTCTAAATA
GCACTATTCCCCAGCTATCCCAGTATCAGGACAGGCACTA
TTATAGTCAGCCGCAACTGGACTTGACCCATTTAGATTGC
CACTTCCAGACAAGCTAATATTCTCAACCTGGACCCAAAA
CAATTGATGATTCCAGCGAATGAAATTTTCTGTGGCATGA
AGGCTGCTTGATATTGCTCTTCATGGAATTCTAGGCTGAC
AGCTGTTCCCCTAACACATAAAGAAGATTTTCATGGACAT
TCTTTCTTTCTCTTGGCAGGAGAAGATATCTCACAACTGA
AGGAGCAAACACCTAAAAAAAAAGTCTGATCATAGAGATT
TCATTCACAATGCAATCCAAAATCATAACTAAAGCAGTTG
CACATCTGGTTATCCCTGTTTTTCACATCTTTAATATGAT
ATTGGTCTTAAGAAAAAAATAGTCTGTAGAGAATTACTGA
CATATTGCTAAGTAATTTAAGATTAAAAAAATAGATCAAA
ATGTTAGCACTTTGAGGCTGGAAGAAGTACACACATAGTA
ACTTTTTGTTTTTAATTCATGTCAAATTTAAAATTTTCTC
ATATATAGAGGTTAGTCTCCTCCACTTTCACAAAATAAAG
TCTGTTGCTTTCATTATATTCCACATTTGATAAGTTAAAA
TTTGCCTGTTCTGTTATTCAATAGTTTGTGTCATACAAAT
CAGTATGTAAGTATAATACAGATGTAACAGTAATTGGAGA
ATTTCACCTAGATATCTGATCCCTAATACTCTCACAATTT
GCATAAATTTTGCTCTTCAGGAGTATTTTGTAAAAGTAAC
TGATCTGAGGCTACTTTTGTTGTAAGAAAAAGAAATAACT
AGTCCAGATAATGGTGGTTTGTACTAAGCACAAGCATAGA
GCACTAAGACAGCTGGATCCTTCTAAAATTTCAAGGCCAG
GAGTCTTACTGCAGCCAATCTCAGGTCTTATTTGACCTTA
GTCATTTTATCATTTATTTATATTCTCTCAGGTTCACATT
TATTTTCTTCCAGTCAATTGAGATTTTTTTAAATGGTAAG
TTGTATAAAAAGACTGATTTGAAGATTCATATTTTTATAC
CAATTTTTAATCATTGGAAAACAATGCAGGGACCTTGCCC
AAATAAATGAACATATTTAGCTTTTTATGAAAAATGCACC
AATCATAGTATTTGAACACCAAGTTAATCCATCACTTTCT
TCACCTTGAAAAATAAAATGACATGTCAAAAGGTAAAATG
AAATATAGAAAATGAAGTAACTGTACACCTGTGTCAGATA
TGAGTTTAGTGATAAAGGGTCAGATGTCAGTTTATTTAAT
AGATATTTTTCTAAAGTGAAACAGTCTCAAAAAAACACTA
CAAAGCAAAGCTAAATATTTTTCCTTTATTATTTATTTTA
ATGGTTGATTCCCTAGATAGTAGTCAGACACTCTTGAGTC
AAACAAAGAAATAAGATTGCCATAGTATAAGTTAAGTTTG
AGAGATGGTGACAATTTGAGTTGTTTAAGCTAGTACTTCA
TTTTGCATGTGAAACATATTATAGCACATATGTAGTGAAA
TAAATAACATTGTCAGGCATCTTGCTTCATTGAAAAAACT
CTCATCGTTGTTTCCCTAAGATTGTTGATTGGACACACCC
TAAGTCAGCCCTATGAAAACGCAAACAACTTGCCCCTAAG
AAAATAGATCATACTCAGCACCCCCCATTCCCCTGCCAAA
ATCTGCCAAAATCCTCAAACAACCCTAAAAAATGTCACTA
GTCCCATATGTGGCCCCCATTGGGTGTCTGGGGACTTGAA
TGCATTCTTTGCTGCTTGAGGACACTTCAGTTTGTGAAGC
AAGGAGCTGTATCATTTGCAACATAATGGTCTGTAGAGAT
GGAACTCTAAAAGACTTGCCAGAGGAATTGAAGTCATAAA
TAATAACCTTTTATCCAATGCACGTACATAAATGAAAGAC
ACAAAAACAATATTTAAGTATTTTATTTGTGACATACGCA
TTCTATATATATCTGTATTAATCAATTCTTGTAAAAGACG
GCAAACAACCCAACACTTTTATGTTAGCAAAGCAATCTTA
CTGCTAAAGGCGAAAAATAATTTTTCTCTTGATGATTTTT
GAAAAATAAATATTCTACTTCACAATAGCGTATATATCAT
TTTCTTAGAGCCATGCCATGCATATGTTCTTTTCTCATAA
TATATGTCAGATATATTAATAAATGTGACAACAGAGTTCA
TTTATGTTTTGGAAGTGAACGATGCAAACGATAATTCAAA
GAAAACAAATGAGTAACCAAGGTTTCTGCTCCTCACCTCT
TCATATTCCTGATTTGAGGGATTTTTGTACATGAGCGTTT
ATCATTTAAACACATCACTCTTCCACGTAAGTGCAATTTT
CTCTTCCACAGAGGCTAATGTGAATTAGTAGACCAACTAC
AGAGATAAACTGGCTAAAGTCAGCCAGCAAATTTTGCTAA
ATTAGAGAGTCAGTGTGAAATTTGCTGATGCTGCTATAAT
TAAAATTAGATAGGAATAAGATACATATTCTAACAATATG
CACCTGAAGAAACCATGCATCTCTTCACAGAAAAGAGGTT
GTGTGCACCTTTAATTTATTACTTAAATTCATAGTGCATA
ATTTTCAGAAATTTTCCCTCACCTCCCCACCACTGTCGAC
ATATTTAATGTGTGCATCCATATTCTCAATCAGTGACCTT
GGTGATCAGTGGGGTACCTTTATGGAGAACTCATCATCAC
TATGGGTGTATCAGAAACAACCATGAAAATCTTACCCCCT
CCTTAGTGTACATGGTGTGCAATTTTACCTTTTTGTCTTT
TAAAGTTATTTTACCTTAATATAATAACATCACACTGAGA
AAGACTGAATGTACAAATGTACAGACCATATAAAACAATA
GGACTCTAACTATGCTCCCTAAACCAACAACAAAAGATAC
CCCAGTTCTAGCTAGCCTGCCTCCAGCTTCCCATGCCAAC
AATCTCCAATCAGAACATACCTGAAGCTGTCACTTTTTTT
CCTACTATAAACTTATCCCACTTTGCTGCCTGTTTTGAGT
CACTGACAAATGCTAGTGATGGTGGCTGACTCTGAGTAAA
TAGTCTCTTCTTGTAGAGATTTTGGTAATCTTTATTTCTA
CAACACATAGCCTGGACTATCAGTGCTCACTTTACTACTG
GAAATAGAGTCATTAGTGTCTTTAAATATAATCGCATTAA
GGTGGAAATTCCAAAAGCCTGTTAACCAATTTAGAATCTC
ATCCTTAAAATTTTGTTCTTCTAGAACCACTCTTGGTGCC
AAAATCTGTATTCTGTATTACTCAGAATTGTCCAGAAAAG
CAGAACCAATAGTGTATGTGTATGTGTGGCGGGGGGTGGG
GGGGGAGAAGGAAAGGGAAAATAAGAAAGAGTGACAGGGA
GAGGCTAAGGGAGTGAGAGAGTGAGATTTTAAGGAATTGG
CTCACATGATTACAGAGGCTGACAACTCCCAAGGTCTGCA
GTAGTTGGTAAACTGGAGACCCAAGAGATCTCATGGTGGA
CTTCCAGTCCAAAGGCAGTTAGGCTTGAGACCCAGAAAAA
GCCAATGTTTCGGTTAGAGTCTGAAGGCAGGAAAAAAAAC
AAGTCCCCATTCAAAGACAGCTAGGCAGGTAGAGTTTCCT
TTTACTCAGACTTTTGTTCTATTCAAACCCTCAACTGACT
AGATGAAACCCACCCATTTTAGGGAGGACAATCTGCTTTA
CTCAGTCTACTAATTCAAATGTTATTTTCATCCAGAAACA
CCTTGACAGAAACACCCAGAAGAACATTTGACCAAATATC
TGGGCACCCTGTGGTCCAGTCAAGTTAATACATAAAATTA
ACCATCACAGAGTTATTCCCAGAGGAATATGCCAAAGAAC
TGTGGGTGCAGCTTTTTACCATAAGTAAATATAAGAAAAA
ATGAGCAAATAAGACCTCTTTGAAAGTTGAGGGGGTTTTT
GTGTAGAATACCTATAGCAATGTTAATGAAATTTAATGAG
TTACTGTTTCCCTGGGATATGTCTTTATGGGAGAAGTTTT
GGCGAAAAACCAAATAATATTTTGTGAACACATTTTTGGT
AGTAGAAAATAAAATTGTATACTTTTCTAAATATAAACAG
AAACAGTGGTATTAATAAAATAACTAAATAATTTTTCATG
TAGAGATAAAGTGCAGCTCAGCAATAATGAGGATTTTGGT
GTTTTAAATACTAATTCTTACCTAGAAATTTCTTAAGACA
TGTTCGGCAAAATGGTTTCATAGGATTTTCAAAGGTGTTA
CTGGAAGGTGGGGAAGGTGGCTCAATAAATTTGGGAAATC
CTGAATTAAATACCAAAAAAAGTTCTCTTTAGGCAAGATT
CTGAATCTTCAGTATCTGCATGAGTCTTGTTTCTCTTCAA
GAGGGAGAAATAAAATACACTTTTTCCCACTGTATTAGAC
CACAATACTCTTTCTTGTCCTGCACTATTTCATAGATTAC
TGTTGTGTGAAACACACTTCGGAAAATGCTTCTCTTGAGT
ATTTTAAGTTTGATATGTTTCTAATTTTCTTTTCATTTCA
AGGGAGTTAAAATATCTCTTTATATTATGAAACTGTTATA
ATAACATCTTGTATAAGTATAGCACTAATGAGTTTCAAAG
CACTTACACCAATATTATTGCATTTTAGCTTTACAAGATT
TTCTTAAAGCAGGTATAATGATTCTCATCACATGAACAAG
AGTTTAGAACAGAGATAATTTAAGAGACTTGCCTAAGGTC
ACATAGCTAGTTAGTAATAGAACTTGGGTTAGAATTCCCT
TTTAAAGATAACCAGACAAAAGCTTTTTCTTCTTGATTAT
ACTGTTTCCACAGCATTGATTCATTAATGTCTATTAATAC
ATCACTTAAATATAAGGTTGATTAGTCATTCCTGAAGTCC
AGTCAGGAAAATGACTTTTAGCATTTTAAGACTGACTTTC
AATCCTAGCTCTTCTGACACTGTATGACCCTGGTCAAATT
TCTTGAGTATTTTGGACCTCAGATTCCTTATTAGTAAAAT
GGAGATTAAAAACAGTTCCACAATCCCTTTTCTAAAAACC
TTGGGGCCAGTTGTATTTCTCAATTTAGACTATATTATAG
TAAGGTAATTCACTCCACATTCCATACATTACCTCACAGC
CACAGAAGTACCCATTAAAAAGAAAATATTTTTTTCAGCT
AAATTTATAAATATTCATACTAAATGGGTTTGGTTAAAGA
CTGTTAATAACCTCAAGTCAATTCAGCTCAGATTTTTTCC
ACCAAATAAATTTCACCATCAAACAAATAAAAATAGCTTT
GAGTTTTCAGAGGTTCTTGGATATCAGAACTTCAATAACA
GATATGAGTACCTCCTTCATAGGATTGTTGTGAAAATACA
AAGAGCTATACATGTTAAAGCATAGAGATCAGTGCCTGGA
ACACAGTACAGTGTAAGCTCAGCAAATGTCAGCTATTGAC
GTCATTATGATGATTATTAAGCAAAATTACATTCTTTACA
TTCTTTGCAATTATATTCATTAAAAAATACACTCATCCAA
TATTTCTACGTTATGAAATTTTAGAATTACCAAAAATATA
TAACATTATCTTTTCTGAACTATTCTAGGACTATACATTT
TTTGTAATGAACCTAGTATTAATGTATGAGTAAAGCTAAA
TAGAAATCATAATGAATACAAGTATTAAGCAAATGAAAAC
CTTCAAGATTTTGACAAAAGAAACTCATGTGATATCTTTT
GCTCTTTCCTCATTGTAAGCAACCAGTGAGCCCCCGTATT
TATTATCTGTGCATCTAAGTGCAGGGTCTAGCACAGAGAA
GAGCCAAAGACCTATTTATTGCATGAACACATTGATGAAG
AATGAACTTTCAGTATCTGTGCAAAGCTTATAGGTGATTG
TATTTACAGATATTACTCCTTGTTGCTCTTATAGAATTGA
GTTTCAGAATCATAGATCCCTGTTAGGGTAGCATAACGCA
CATCTGCTCTTTAAATATGTGAGTTTTAAAAGCCTTTATT
ACTGAATCGTTCATTTCCAGATAATGTTCTAGAAATCATG
AAATAGGAACTGTAATTTACTGTCCCTGCATGTCAGCTAA
ACAGAACAACTAAAACCCTATGCTTCAACCAGGTATAAAT
GTGGCTCAACATATATGAAAAAAATAGTAATTTAATGATA
TGTTTAAACAAATATAATTTCAAAATACTCATTAAAGAAA
ATCATATTTACTTCTTAAGAATAAAAGTTTAATTGCTAAA
GCAGATAAAACACAGAAGAAATGGTGATTATCCTTGTTAT
TGAAAATATATGTTATTTATAGCAATAATATGCTTATTTA
TATATTAAAATGATGCACATAATTAGTTTAAAAAGTTTTT
CCTCTGAAAATGATAAATATTCATCCTATATTATTTACAG
CATTAATTAATTTTTCTTATCAATTTTAAAAAATTCTGGG
CATTTTAATAAAACTAACTTCTTTTTACATTTATCACAAT
TTGTTTTCTGTATGCTGATTATCTTTTCATTTGGGGTGGA
TTTTTACGGTGCAAGAATGCTTTTTCCTTCTTAAGTAATC
AAATGTGTGTGCACATGCTTTCATGATTTCTTCCACTTTA
AATTCAGAAAATTCTTCTCAATCATGGATTTGAGGGTAGT
TGATACACAGTGTGTCACATTTACAATTATATCCTGTGTC
TTGGATTGCAGTCCCCTCTACTTTTCTTTCAAAAAGTTTT
TCCTAGTTCAGAGACTCTCCTTCCCCAAGCATTGCCAAGA
ATTCCAGGACCTACACAGTGGTGTATTGTGAGCCCTTGGT
TAGGTTCACATTCTTGGTTTTCCTGTTGGGGAAACAGAAA
GTGGTCTCACACCTAACAAGACCCTGAAGGTCTGCAGTCA
TTTTTAGTAGTGCTTGCTATTGTCCCTATTCTTCTGGAAA
CTCTAAGGTACATGGATCACTAGCTGCACCAAAAAAAGTT
GACTGTTTTACCCAGAATTTTAGAGGGTTAGTCTTACCAC
GTAGCACTTGGAGTCTGTACTAATGAAGTTTTTGCCAGTA
CACAACCCTAAATTCCCAGAGCACTGGAAATTGTGAGCAG
GGCAAAAGTTAGTGGGGAGCCCAAACGTCCATGACCTGCC
ACTCATTCCACCTTACTCTGGCAGATTTTCCTCCACTCTG
GATCTTTTCTCTCAAGGTATCTATCACTTCTCCCCATGTT
CTGACTTTCTCTGAGCTCCTTGCAGTTTATTGGACATGTC
TGAACATATTTAATATAAACACAAACACAGAGTTCAAATT
CATTCTAGTTGGTGTCTTGGGGCTCAAGGAAATAAAAAAA
TGTGACAGCCCATGATATTATCTAAGGTTTGTAAATGGTT
GATATTTGTTAAGATACATCTCTGTTCCAAGTATATAGAG
GGGGCTAGGAATGAAGAATGTATCCCTAACTTCAAAAGCA
GAATAGGTCACATCTTTCCTCAACCCAGACATGCTGTTAT
GTACAGATTTTGTATGGTTAGTTGACTGCAAAGAGGAATA
TTTGGGGCAAGGTCCTACGTCACTAAAACAATAAGAGGCA
GTCTGGCTTAGAGAACACTTGGTTTCGTTAACGCTAAAGG
CCACATCCCAGGAGAAGTGGAGAAATCATGATGAAGCTCT
AGAAGTCATTCTGTATATATTTTCCAGGCCCTAGGCCAGG
TGAAGGCCTGCATCTTTCCCATTTATACTGCCATCTATTT
TTTCAGGTTTTTAATGTAGTTGCATGTTTTCAACTATACT
CAAGACACTGTGCTTATAATTTTCCTGGTGATATATTAAG
GGTTAGACTTCATCTCTGGACTCATCAGAAGGCCTATTTT
TGTTTAATCAGTAGAGAGACATCACCTACACTCCTCTTCT
CCTAATCAATCAAGTGGACGGTCCAAATTTAACAACCATA
ATATTCAAGCTTTCACAGCACTCACCTTAGGAAGGATCTG
ATTTCCAATTAGCAGAATGGTGGTGATTCCTGCTATGGTG
TGACTTGCCTGTCATAGAGTCCTTCAAAATTGCCTATGCC
TCATTTACACACTTAGATTAAGCCAGAGTAAGGCTCCTAC
AATGTGGCCTCTATGCCAGGGTGGGCATCTGGAGTTAGAT
GGATTATTTGCAGTACCCTGCAACACTAGTCAAGGTTGTC
CAGAGAAACAGAAATAGGATATATAGAGATATACAGAAAA
AGATTCATTATAAGGGATTGGTTCATGCAATTATAGAGAC
TGAGAAGTCCAGTGATCTGCCATTTGCAAACTAGAGAACC
AGGAAAGCTGGTGATGTAAACCCAATGGCCTGAGAACCAG
GGAAGCCAAGGGTATAACTCTGTCTGAGTTCAAATGCCCA
GGAACCAAGAGCACCAATGTCTGAGGGCAGGAGGAGATGG
GCCCAGCTCAAAGAGAGAGCAAATTAGGCCTTCCTCTGCC
TTGTTGTTCTATTCAGTCCCTCAATGGCTTGGATATTGTC
CACCCATATTGATGAGGGTGGATTTTCTTTATTCAGTCTG
ATACAAATGTTAATCTCTTCTGGAAACACCCCCACAGACA
TACCTAGAAATAATGTTTTATCAGCTAACTGGGCATTTTT
TAGCCTGTTCAGGTTGTCACATAAAATTACCCATCACACC
TACCCTCCTAGCAAGTATGTAGAGTTCAGCCATGAGCATC
AGACACAAGTAGAGTCAAAAAGCTCCCTTCCTGGATTTTT
GTGTCCAGAAACAGAGTGAGAGACAGTCGTGGGAGGTTCT
TACCAGTAATTACAGATATTAAGAGGACAGCAGCTGCAGT
ATCTGTATTCCACTTACCCAACAGAAATAAAGGAAAGAAA
GATCAGGAAAGCTGATATGCAACCTTGTGCAGAGCAAAAA
TCCCAGAGATTAAGTTAATTTTTTTCTGAGGCATGGGCTC
CAAGTGTCTTGGAGTCCTTGAGCCATCCCTGCCATTTTGG
ACAATTAATTCTTTGGAGTCCATGACCTATCAAAATGGTA
AACTGTCTTTTCAAGAAATGTTTTGTTTTGTTTTGTTTTG
TTTTGTTTTAAGCTAGTTTGAATTTTTTTCTGGCCCTTGC
CAGAGACAAAAAAGTAAGCCTTATCTAAGATAGATAGTCA
ATGGCTTTGTATATAAAGCTATTGTGTTAGGACTACTTAT
AAAATAAAATTTAAAAAAAAACAGAAATGAAATGCCTGCA
AATGGAAACATGGTTAAGTGAGTCATGGCAAAACTGTAAA
AACAAAATATGTTGCAGACACTAAAGCTATGTTTTTAAAG
ATTGGTAAATAATCAGTGTCTATGTAAGAAACTAATAAAT
GAAAAGGCAAAATGCAAAATTGTTTAATCAATATTAATTA
CATTTATTTGTCAATACAGGATGAATATTTAGGAGAAAAA
ATATGCAAATGTCAAGAACAACTGCCTGGGGATGGTGGGA
TCACAGGTGGTGTGGTGTTCACACTCTCCTTTACTTACCA
AATAAGCATATATCTTTTATATGTAGAGAAATTATAAAAT
ATCATCAAAATTTTATTTATTCCTGTATAAAGATAATATT
TAGTTTAATACCTAAGCAAATTATGAGAAATTTCAAGTTA
ATAGAAGCACATTACTAAAGTATTTTATAGAGAGAAAGCC
AGAGAATGAATGAGAGAGAGTTGGTATTCTAAGTAGTCTC
TATTCTCTGTGCACATTCACACAAACAAACCACAAAGGTG
TCTCTTCCAATAAATTAGATTCTTAAGTGACTTGTTCTTT
AAGCAAAATTAAGAAAACATGATAATTATTTGAATTGTGT
TAAATTTTTCCTTTAATTAAAAAATAAAGCCTACATGGAT
AAGATAATTCTTATGCTGAAAAGGTATATAATTTCAATTA
TGTGCACAAGCACTGTGTAATGAATTTGACCCTTTATCTT
TTCCAATTGCCTTCTGAAAAAAAAATACATCATCTGGCTT
GTTAGACGCTTAGTTTAAATATTTTCACTGATTTTTTGCA
ATAGAGACCTGCTCCCTGGGAAGCTAATGGCAAAGGCTAA
CAATTTCTGAAAGTAGAAGGATAAAAAAATTAATAAATAG
AATAAGCAAAATGATATAAAGATCATGCTTACTAAAACAA
GGGCATTCTTCCTGGTTAAAGACTCTTTTTTTTTTTTTTT
TTGGTATCAACTGTGTATACAATAGTAATTGTGTATACAA
TTATGGCTAATGTTGCCATAACACCTAGAAATTAAAAATA
AAAAATAAATGACCATATATAACTATAAGGATTCCCTTAA
ACATAAAATAATTCAATTTCATTTTATAAAACCTCAATAG
ACATAAAGTCATATAATTCATTTGGATATCACAGAATGAG
AAATTGTATCATTTGGCTCTTGAAAATTTTTGACTGTCTC
CAAAATTGTCATAATTATTTCATATATCAAAAACTCATGT
ATCTTCACTTTTCCTAAAAATGCAGAATATTTAAGTAATA
CTGTTTATCAGATTTAAAGAAGAAATTTTTATTAAAAAAA
ATTCTAGATCTTTTCAACAATTGACTATTTATTCTCTTTC
CACATAGTGATTTTCACCCTTGGAGATTCCAAAATCTATG
TGTAACATCTTAAGACTCCTTTACCTTTTATTTATTTCTT
TTACTGTCTATTCCACTTCCCTCCATTAAATCTTTTATCT
TGTCCTCAGAAAACTGTTTCCTAATTCGGTTTTCCTCTTT
CAGGCTGCAGTGTGAAAATTCTGTTATTTTGTGTCTTACT
GCTTTATTCTGTCTGTATATGTCTTTTCTTTCAAACATCA
AACTGTAGAACTATAGCTTTCTTTTTACTTCTGAAGTTAC
AATCATTTTCTTTAAAATTGAGATCAAATTAAATCAACCA
ATCTTCTCATCTCCAAATTTAATTCGACAATATTCCTTTA
GTGCTTGTATGTAAACCATCAACTGTCAAAGATGTATTAT
AATAACCTGTAGATACCCTCTATTCCTTCCAGGAGTGTAC
AATTAGACTTCTTGTATGTAAGTGTAAGTTTTTCCAATTC
AATGCATCCACACCACTAAACATTCTGATATTCTTTCCTT
GTTAGTCTGATGTATTCTGCCGAATCTCTTAATTTTATTT
TATGCTCATACTATTGTAATTCTTTTAAAATAATTTTCCT
TTGATTCTGATCTTTTGACTTTACCTCAATCTAGTAAGCA
CTTCAGTTCCAAGCTCATGTAAATAACCAATTAAAATATT
TTCAGAGAAATGCCTACTAGTGAGTCTACTGAAGAAGAAT
AAGAAGATGAAGAAGGAAGAGGAAGAGGAGGAGGAAGAGA
AGAAGAAGAAGAGAGGAAAAGAAAGGAAAGGAAAGGGGAA
CAGGAAGGGGGGAAGGGAAAGGGAAGAAGGGAAAGGAAAG
ATGAGGAGAAAAAAGTTGGTTGCAAACCCCTAAGTTTCTA
AATGTATTCAAAAGAAGCTAATTGTGGCATGTGAGTTTAT
TCTAAGCTTTTAGGACATTTAATCCCTATACTTGTGCCTC
TGCTTTGTCATATTTACAATTTCTCCCAGAACAAAAATAT
AAACCTTCGAAGGCTATCCAATAACCACTTCATAGGCAAG
CTTTAAGATTTTCTTGGAATTCTCTGTCTCTGAAAATTCA
ACCAACAACTCTTCAAAATTATCTTTAACTTAAAATTATT
GGCTAATTTTTTATGAAAAACAATACTGTATATGAAAATA
TACTTAAGATATATCAATAATTTTTCACTCCTTTTCAGTC
TTTTTTCTCTTTAATATACTAACTCAATTGACAAATATTT
ATTGAGACTTTTATCCATGGATAAATATGCCTTAGGAATA
CCAACATTCTGGCTATATGAAGTTCACATGCTTATACCTG
TGCCCAATTATTAGAAAATTTTAGCATACAATAATATGCT
ATATTATAATAGGAGCACATATGATGATATGTGTTAAATA
TATGACATCTTTTCCTAGGACTACCACAATCAATTCCAAG
TGGTCTCTCTACTTCCCTTTCACTTTTCCACAACCCCCTC
ACGACAAAAGAGCCAGAGTAAAATTTTCAAAATTATAAAT
CAGTTAATTTCACTCTGTCCATCCCCTTTCTTCACCAATC
CCATGGATAACACTGGAGGACATTATTTTAACTGAAATAA
GCCAGGCATGGAAAGACAAATGTCACATGCTCTCACTCAT
TTGTGGGAGCTAAAAGAAAATTTATGGAGATAAAGAATAG
AAGGAAGGTTACCAGAGGCTAGGAAGGGTAGTGGGAAGAG
GGGGATAAAGAAGCGATGATTAATGGGTACAAAAATAAAG
TCAGATGTAAAGAATAAAATCTAGTGTTCAGTAGCACGAT
AGGGCAACTATAGTTAACAATAATTTATTGTCTACTTCAA
ATAACTAGAAGAGTAGAATTGAAATGTTCCTAACACAAAG
AAGTGATAAATGTATTAGAATCCAGAGTTAAATTTGGCAG
TAGCATAAGTTGCAAATTGTATGATGATGGGTCTTGAGTT
TTCTAAGATAACTAAAGCAAAATAATAAAAGCCCCTGTGC
ATACTAATAATTTTTAATTGTATTTTATTTGCAAGATTTG
TCTAGTAAAAGCCTGTACGAGAAAGTTGATTGTATATAGA
GCACTCCGATGGCAATATTAACGATGGTCTCCTAAGTTTT
TGTCTTAAGGAACTAGATAGAAAATCAGTGGCATTCTTCG
AGACAGAATGTTCAAATGTGAGCAAAAAGAGTCCCACATT
AGACATGTGTTTCAAATTCATATAGGAGTATTAGTATAGG
TTTCCAGTAGGCAAAGGAATGTACAAATCCTAAAATCTGA
GCTGGAGGGAGAGGTTGGAGGTTGTGATTCTAGTAGAGCT
ATTCACAAATATTTCATCTTTTTCCACATGGGATCACATT
CCCCTGATTCCTTGTTGTAACACAAGGCCATGACAATAAA
ATGTGAGAAACACTGATGTATGTTATTTCTACAAAGTTGC
TCTAAGAGCCAATGTGTAACTCATCATCTTTGAGTGACCA
TATGGTCATCTTTGAGTGACCATAAAGACAGCTGACCCCA
GCTGATCTGCGAGAAATAAATCTTTATTGGGTTAAGCTTT
TGTGATATTGGGGCTTGCTTATTACTAAAGAAAAGACTAG
TCTTTTCTTATTAGTAAAGAAATTATCAGTTGTCCACTTA
CACATGGTAATTAAATCCATGATAGCAGAAGAGATTTCCA
GGGAGTGTGTAAAAAGAGAAGTATGCCAAGAACTGAGACT
TACAGAACAGCATCATTTGAAGGATAGATTAATCAATGAA
TATCCTTGAAGGCCACCATGCAGTAGTTTAAAGAAACTTA
AAAAGAGAGCAGTGTTACAGAAACAAAGGGAGAAAGGTCT
TTCAAGGAAGAAATAGAAAGCAGAATTAAACACAAACTAA
TCAAATAAATTGAGAACTGAAAAGTGAAGCTTGAGTTTAG
AAACTGGATCATAGTGAGAGATTTTTTTTTAGGACTGTTT
GAAGGCACAGTATAATAGGTTTAGGATTAGTCGGGAGGTA
AAAAATTATTTTAAGAAGACTGGCTGTGAAGGATAAGATC
TTATATTTTCCATAAAAAAGAATAATTAAAATAATGATGT
TTGGGGCTGGGCACAGTGGCTCATGCCTGTAATCCTAGCT
CCCTGGGAGGCCGAGGCAGGTGGATTGCTTGAGCTCAGGG
GTTTGAGACCAGCCTGAGCAAGAGTGAGACCCTGTTTCTT
AAAAACAAACAAACAAATAAATAAATAAATAAATAGTAAT
CAAGTTTCATCATCAGAATTTCTTTTATTTCATCCTTTAA
TTATAAAAATAGCCACAAACATTGTAGTTAAAATATCAAT
ATCATATATTCAGTGTCTTAAACAGTGGGAGAAAAACATA
TACAATTAAAGCAGTGAAATTATTACTGGTTTAAGTGACT
TTAGAACAAAGTGGAATTTTTACATAAACTATTCCACTAT
AACTTTATATATATCCCATCAAAAGTACAGCAAACAGGGT
AAAAAGACTTTCTTATTTGTATAACTAAATTGTGCATAAA
TACACACACACCTGCATATATATGTATGTATAGACATACA
TATATATTACATTGCCTATATTATATATATGTGTATGTGT
ATATATATAGGCCTTATGTGCACGTGCACACTCATATATT
ATAACTATATTGATACTGAGAAAAATAACAATTTGGTAAA
ATACATTTTATGAATCAAACTCCTCTACATTTTCAGATGT
ATTAATCTATTAATTTAGGATGAAAAAACATGTGCTGAAG
GTTATTCAATATTTATCTTAAAGACGTTTTGTCTTATAGT
TAGAATTTACTCAGAGGTAGGTTCTTGTGCACATCTTTCA
TAAATAAAATGAATTATCATTTATCTAAATATGATATTAT
AACCTCCTTTAGATAGCTAAAGTTTTTTTAATAGTGAATA
TTTTGAATATATATGGATATGTGTATATATATCTGCTGAA
TAACTTACCCTTAATCAACTAGATTTTTACAGCACAGACT
CCTAATAACTCTTATCTATTGTTGGAAAAAATAAGATTAA
ATATTTCTGACTTAATAATCATTTAAGATGATAAATTTGT
AGAAATGAATGGATAGGTAATATTCTGAGTCTCAAGAAAT
AATCAGTTGTCTTGATGTGCATTAGATACCATTCTGAATA
TCAATAGTGCTTAGAAGTTGTTTGAGTTGATGTTAAACTT
AAAATGTAAATTTATGCAGCAATTAGAGAATCATTTGTGT
AGAAATGCAGCAAATTTGAGATAATATAAAATTGCTACAA
GCTTTTAGACAGGGTGAGAACCTTACAGACTCATTATAAG
CTGTCAGATGAAGTGTTGTGTTGTTATGGACACTCTATTT
TAATCCTGATGGGATAAGAAACTGTTTATTATCCTTGCTA
AGTATATCAAGATTCATCATTTCTTAATCAGATTCCCTTC
TGGTTATAATTAAAATTTGGTCTTTCCAAACTGTAAGCTA
CAATGTACTATCATACAAATTAGAAGTTCATAAATTTAAG
CCATAAAAGAAGGCACTTAATTGTTTTTTGTCACTTTACA
CAGTTACCTAAATACCATTCCACTCTTAAATATGTCAGAT
CTGTACTATTTGTACATGCCAACCAAGTGATCAAAAATGC
ATACCTTAATATTAAATGTAAATAATATGCGCTATAAGAT
GTTGGAAGGTTTTCTCTATCATTAACTATGTGGTTGTACA
TGTAAAATTCCAACTCAGAAAAAAATCTTGGCCAAAAACA
TTCTCCAAAACAGTGCTACTTAAAGTGTTGCCTTCAGGCC
AGTGTAGGACACAAATTAATACAGTCCATGACAAGATCAA
TAAATTATTTGAGAGTAAGTGCTTAGAAACCCTTACTGCA
ATATGGCATTGCTGAGACATCCAAGAACATCATCTTTTTG
TTGTTGTTGTTGATTCATTTCTATTTTGTTTTTTAAAGCC
TTGGTCCCTCAGTGGGTTAGAGAGGAAAAAAACAGGTAAT
TTGAGAAGCACAGGGTGTTGCTTACGTTTGCATGTTTAGG
CAAATCATTTAATGCAAAAAAAAGTACTTCGGATATTCAG
GGCATTATGTGGTAATGAATAACAGATAATTTTTCAGCAA
TAGAAGATCCTAAGTATATACACAATATTTTCAAGTGACC
TTGAAAATATTAATCACATAATTTCATTGATCAAATTCCA
GGTTAGTGGACCCATATTAGTTGGTAAATATCTTTTCTTA
TTCTTTTCTTTCTTCCTTTCTTTTCCTCTCTCCCCACCCC
ACCCCCTTTTTTGGGAGGGAACATCTTACAAGTAACAACT
GGTGGTTTGCCTTCTGGCCATTTGTCTTTTCATGGATATT
CACACTTCACATCTATTAATAATTTTATATAACATTGAAA
TAAACTCTTTTCATGCAGCAAGTCTAATAAAATACTTGAT
TTTTTAGCTGTGATTCCACACTGATTAATACCCTGACTGC
AACTTGTTCATAGTTTTAGGGCCCTCTCTCCAAGCAGTTG
GTGGTCCCTGGGATCACTTCATAAAAAACGGTTTAACTGA
TGTTTGTTAATGAACTTGTCAAAGCTTAGCTAAGGAGAAA
TGCTCCTTGTAAATAGATGCTTCTCCAACCTGCTCCGTAG
CACAGAGGATCGTAAAGTTATGGGTTTGCTCAGAAAATGT
CCACATTAGAGCACAGCAAAATCTACTAAGGAACTAAAAT
GTGACCATCAGTCTCTTATCATTATTCCAAAATGAAGCCC
CTTACCAAAAACTCGGTATTTTTGAATGGGCCCATTAATT
TTGACTTTATACCAATTTACTTCCTCAGTCATTAGTTTTT
CCTTTTTCCAGAAAAAATTGATCACTGACTGTCATGAAAT
ACATATCTTGAGAAATTTGTTAATCTCAAAATTTATTAGA
ACCATTATAACACACATTTTCCCATGCAAATGTAGAAATA
TCTATTATATACGTAATCGTAAATCTGAAGATTTTGTGAC
GGATGATACTTTTTCCCATTCCAGCACAGAAATACTATGA
AACAGGACAAAAGAGTGTGCTACAATAAAAGTATGTATTT
TAAAATGTATTCTCATTAGTCTATAAATACACCTGAAAAT
ATTTTTATTCTTAATTTTTAATATTATAGGCATGGAAGAG
CCAAAAGTAATCAAAATGCCTGCTGCATTTCCACAGAGAC
AAATCTTGGCTGTTTTCAACCTGCTGACTGCTTCTGTTTG
AATTCACATATTTTCCAAAGCATTTTTTTCTAGTATAGGC
CAATTTCCTCACTTGCCCTGACCTATAATATTTCACCTGT
ATGATTTTTGTTTTTAAAATCTCAAAAGAAACTGCTTCTG
CAATAGCCTGATTATTAGATGCAGACTCTCCTGCTGAGTT
CACATTATGCAATAAAGAAAAATGTGTTTTTTAAAATTCT
TGAACATCTAGCATTACTAAGGATAAAGGTCAGTTCTGTT
GGCATGATAGAGTCTTCAACACCTGTTACTTCACAGAAAT
ATTTATGTAGGCTTCTTTTCCTCCAAAATCACACTTCCCT
GCAGTGTGACATATGTTTTATACATATCTTCACACCATGT
TAACCAGCTTTCTACTTATACTAAAGTGGTATCGGTCATT
TGGTAAGCAATTTCTTTTATTGGCTGGAGGACTTATTGAA
ATCATTTTATTAATTGCTTTTCTTGTTTATGCTTAGAGTG
AAAGATAGATTTTCTTTTATTATATATTTTAGCCACAGGT
AATTTTGACATTCTGCTACTTAAATTTTACAACCTCATTT
GGTCATGGCTAGTTTTATTTTATTTTATTCTTTTGGTGTG
ATCATCAAAGCACCCATATCCCATAGTTGAAATACTTGAG
GTCACCTTAAGTTACCCTCACATTTTTGTCAGATCTGAAA
GAGGTATGTTTATTTCTAAACACCAGTTAGATATAAAATT
AAAGTCTGATTAGTTCTCTATTTCTACTGTTTCTTATTGT
CCTAAGAAATGGGCCACGCTCCTGTCTCTTTGAGACAATG
CTCTTATTGGTTCAGAGCCCTGCACAGGCTGCAGGGAAGC
CCAAAAATTGAGCTTCAAAGTCACAATTCTCATGCTCAGT
CATTGCTTCCCAGTACACAGCACTGACACACTTTTCCTAT
TCTTAAGGATGGGCTCCTCCCTTCCTTCTTTACTTTCTTC
CTTCCTTCTTTCTCTCTCTCTCCCTCTCCCTCTCCCCCCA
CGGCCTTTCTTTTCCTTTTCGGCCTTAACTGCTCTCTTTT
CCAGAAAAAGTTCTAGCCCCATGAACTGTTGTTCTGAACC
CATGTCCTGAGCTCTGGTTTCCAGCCCAGATAACCCCTTT
CCTTCAGGTAATTTTCTATTTCCATGAATTCCTTGCTTAT
CTCTGCCAATGCACCTTCAGTGGGTCTACCCTAATCCACT
CTGACAGTTCTGCATAGCTTCAGATTCTAGGTAGCAAGTT
TAGGGGCAAGATTTGCCCCTCTAAGATTTTGCTGATACCC
TCTTCAGTGACAAGCTTCACAAAGAAGAGTTCTCATAAAT
GCAGGGCAAATAGAGAGGACAGTAAGAGATAGTCCATAGT
GGGGAGCCAAGTTAGGAAAGGCCACACAGTATATTTAGAA
GATAATGAGAACATCAGTTTGGCTGGATTGTTTATACAGG
GCTACATTTAGAGAGAATTTCAAAAAGTAAGATAGAGACC
AGAACATGATGACTCTGAATTGTGATGGGACAAATTAAAC
TCCTTGCTACCATAACCCATGGTCAGAGGGCAGTCCTAGG
TTAGAGAGAGCTGATTTGTCCATGGCTTCAATCACTGTGT
GTCCGTCCACATGAGGGCGCCCTAGTGAGAATCCAGTGGA
GCTGACTCTATCCTCCATGGAAAATGTTTAGAGCTATTAT
TTTGCAGAATATAGAGCCACAACAATGTATGTGGGGGGTG
TGTGTTAAGACACATACATATCTTATATATATTATATGTA
TATATAATTTTATGAAGGAGTAAAAATCATTCTTGTGGAG
TTGTTTTTTAATTTTAAAAAAAAATTTAAGGAAATGCAAA
ACGACCTGTAATCCCCTTGCCTAACCCTCCATTCCTATCA
ACACTCATTCCACTCACAACATTCTTCCCAACCCATGTAA
GAGCCAGCAGAAACTGAAATCAGATATGCTTTCTCCACTT
CACGGAGTCACCATAAACGAAGCAGTGGAGAAAATCATTG
ACATTTAAAGGGAGCCTCAGTTTTCAGCATTTGTAAAATC
CAACACTGAATTGGGAGGAGAATGGAGAATGACGATGAGT
GGGTCTTAGGGAAACTATTTCCATCTCCTTACCCACCCAG
TGAAGCTTTGGGAGAATTATAGAGGACTTTTCAACAAAGT
ATTGAATAAAGTTTCATCAAGGTCCATAGAGTCTGAGGGA
GGGACATATGGACCTTTGTCTATTCCTAAAGCAATCACTG
GAAAAAAGGAATGGGATTATAATTAGATCTATTTCTGAGC
ATCTCTTGAGCTTTATTTGAGATGCACGGCTATGTGGATG
AGGGGTAGATATCTGAATAATGTCAGAGTATTTTTTAGGA
AGAAGAAGGAGGTAGGAAAGGATATTAAGAAAGAAACCAC
CAGGGTCTTCTACAGGGTCAATATACTTATTCCTGTTTTA
TAAATAAGAACTCTAAGGTTGGATGTGCTTATTAAATTGG
CCAAAGTCTCACAGTCTCTTATGCACAGAGTCAGAATTCA
AACTAAATTGTTAGACTGAAGAGTCTCAATGAATTTCATT
GCTTTTGAAAGGATGTTTTCAAAGAACACCATAATATTTG
ACTAAAAAACTATTTTTTTTGTTTGTTTTGTTAAAGGAAT
GCTTTCTGTCATTAAAGTGATTGGTAGTCAGGATCGTAAT
TTTATTTTCAGCCTCCCCATGAAGAGGATCATGAACCAAC
ATGGCCTGGAAGGGCACTAACTAACCTCAGCACCAAAGTC
CTTGCAGAGTTATAACAGGGAAGTGGCTAGGACAGAAATC
CCTCCAGGGGCCATAAATGGATACTGCAAGGCAGTGTGCT
AGTTTATAGAAATATAGAAATAAATAGAGTGAACATATTC
ATTTCTAAAATGTTATAAAGGACTCACATGGGTGAAACAA
TTGAACAATTATAATGCAGTGTGATATGGTTCCTATAAGA
GAACATAAGAAGGATACAAAATTCAAGATAAAGAAAGCGA
GCTTGTGCAACCTTTCTGGAAAGAAATGTTTGGATGGAGT
TTTAGAGAAATCAGAAAGGTAGATAAGTGGGGAAGGAGCA
TTCCAGACTTTTAGAGCATGAACATGAGTGGCAGGGAACA
TCTAGGATGCATGGCAAGTAGTCCGGCATTTTGGTATTTA
TTTCTAAAAAATAGACTGAGTTTGGAAGATTTGACTTTGA
AGAGATTGTGAGGGTCCAGATCTCAAGGAATCTTTGGTGC
CAAGTTAAGGAATTTGTTGTTATGTTTTGATAACTACGAA
ATATGATCAGATTTGTATCCGAGGAGATGGTTTTAGTAAC
ACTCTTGAGGGTGATTTGGAGGAAGATTACTCTCTCAGGC
AAAGAAATTGAATATAAGTCTACTGCAGTCTTTTTAAGTG
AGAGGTGATGAAAGTATGAATGAAATCAGTAAACAGGAGA
AATAAAGAGAATATTTAGTGATTAATTGGATATTGGGTGT
AAGGAAAGAATTAAAGATATATTCAGTTTCCTAGTTTAGA
AAACTGAGTAAAGCGTAAATGCCTGTTATCAATAATAAAA
ATATGAAAAAGGTCAGGATAAAGAGGGGAGTTTGCTTTGG
GACATGTTGAATTTGAAGAACAGATGCATGATTATCTGGA
GATGTTCAGTAGGTAGTTGAAAGTATATGCCTGGAGTTTC
AAAGAGAGGTATCCATTTGGTAAAAATTGAAAATTTTGAA
AGCATTTGATTACTCAGGTAATGTTGTAATTAAAAAAAGG
GTAAAGTTTCAAAAGAAACTATACAGAACAACTCCTAAAA
GTTAGATAAATGGAAAGTCTGGAGAAAGCAAAATCAGATT
GGTTGCACAAAATAGAAAGAAATTAATTGAGAGATTAGTC
TAAAGACATCATCAAAGACAGAAAACAAATAAGGACATTA
ATTTTATTCAGGCTATTGTAGTAGGAAGATCACTCCAGGT
GTGAAGATCACTCCAGGTGTGAAGATCAGTGTGGTTTTCC
TTAAACTTTTATAGAGAGGAGGTACAGTGATTTACAATTG
GAAGGTTTACCTGTGGTCTCAAATAAGTAGTAAAATTATA
ATCCCAAAGTGCAATGTCACTATGATCAAGGAAGAAAAAA
AATTTAGAAGTAGACGCTTATCAGTTAATCAATTTAAATG
AAGACTGAGAAAAATTCTTTCTCCAACTAAAGAATCAATA
GTGAGGTTGGAATGAATGGTTTGAGAACAATATTGAGCAC
ACAAGTAAGATTACAAATGATATGTAATGTTAACAATATG
TGAACAATCAGAGACTTTTCTCATAAATTTATGCAATAAA
TTATTGGAAGGAGATAGAGTAATTAGTAAATATACCAGAA
TCAAAGGAAGATATCACCATATTTTGTAGGCAGAAGAGTA
GTGGGCAGAAAAGAAGAGATTAAAAATGCTGTTGTTATAA
ACTCAAATTTTGCAGCAGTGTAATTAAAATTTTGGTATCA
ATTAGAAAAATATATATGAAATTCTCTTCAGGCAAATTAA
GATGTCAAAGGTATGGTTAGGACAATGGAAAGATTTTGGG
AAACTAAACAGATTAGTGGAATGCACATCTAAAATAACAA
TCATTGTTTTAAGTAATAATTATTAAATATTTAAATTAAT
AAATATAATTAATGAATTAATAATTGACATTAATAATTAT
AATAGTATTGATTATTATAATTGCTAAGCAATAAATATGT
AATTATTTAATAATAATTGAGGTGATTAATTGGCGCATTT
TCCTTGTGGATCACAATGTTAGGATTTTGGCAAATGGAAT
CAATGTGGGAAGGTGATATAGTTTGGATATTTGCCCCCTC
CACATCGCATCTTGAAATTTGATCCCCAGTGTTGGACGTG
GAACTGGTGGGAGATGTTTGGGTCATGGGAGTAGATCCCT
TCCCCTTCCACCATGAATGGAGGCTTCCTGACGCCCTCAC
CAGAAGCAGATGCCAGCACCATGTTTCTTGTATAGCTTGC
AGAACTGTGAGCTAAATAAACCTCTTTTCTTAAATAATAC
CCAGATATTCCTTTATAGCAATGCAAATGGACTAAGACAG
AGGGGAATTTAAGTGATAAAGGACAAAAATGATGAACTGT
GTAAGATAGTGAGTATATTTAATTTTAGAGAAAGAGTAAC
AGCATACGTATTTGTGCTTCAATTGCAAAGATCTTCCCCC
CATCTAAACTAGTAATATCTAATATGTCGCATTGTCACAA
CATGGGGAATGCAAAATGCTCAGAATAGAAAAAGGCTGCA
GGTGACAAGGCCATGTAAACAGGCAGTGAAACAGGCACTT
ATAATCCCCAGGGTTATAAGTGATTTGTGGCAAATATTTG
CAAACATAATGAAATTACAGACATCCTCAGGAAGACTCAC
TTGTCAAAGTTAACTTTGAGAAATTGCACATCCAGGGACA
GATTTCTAAGAGCAGGAAGAGTTCTGATTGACTAGAGCAT
TATGTCAGCCCAGTGATCTTCACAGTAGCACTATACTATG
CAATTTGAGCAGAAATATAAATATGCATTACCAATATTAT
ATTGAAAGTCTCTTATTAATTTTAAATTATCTTTACATTG
AAGGATTGCTAAATTCTTAGACAAAAATGGCCAAGAATCT
CAGGCCTGGTCCCTTTTGTAAAACTTTTAATCTTATACTG
TTCAAATTCTATTATCTGTTATGCTCTGTTTGTACTATTT
TGTTTTATTTCCTTGTTTGTTTGTTTTGCTTTGTTTTATC
TAATGCTTGTCTGTGTCGGGCTATCCCTTGATTGTGTCAA
GGTTTTCATTTGATATTTTATATTTCTACTGATAGAAAAT
CAAATAATCCTGAAGTGAAGTATTAGACAAATTTTTTTTC
ATCTTTTATGAAAAATATGTTCATGTCCACTTACGCATCA
CTGTTAGGACTACAAACCATTTAAAATCTCTTAGAAAGGA
ATTTCATGATAAAAACATAAAATAAGAAAGCCCTTCTCTT
AGACAATGGATTCTGAGTCTGTGTATTTATCCTAAAGAAA
TAACTTGAAATTATACAAGAAAAAACAACTTTGTGTTCAG
AAATATTTACTGAAGACACACAAATTGAAAATAATCCCCA
ATTTGTAACTGTGGGGACATGAAGTCTATGGACTTGATTG
AATAGTATACAGACAATAAAATAATGTGTATAATTAGTTT
CATAGCATAGTAAACTATTAGTGTTACATAAAAAGAAAAA
AATACTATTATATACACATGTGATCATAACTATATAAAAA
AAATGACAAGAAAGAAATATAAGAAAATGTTAACTGTAGG
TGTCTTCTCTGTAAGATTATGAGTATACTGCCATTTCTCT
TACATTTGCGTATTTCCCACATTTTCTACACTACACTTGT
ATGATTATATAAACATAAAGTGACATTGTATTTTTCAGAT
AATAATAATAAGAATGTCCTTCATTGAACCCAGATGAGGG
TGCATGGGGAGAACATGATAACTACTCTTAGTGATGAGTA
ATTATTGGTATGAGCATGAGCTGAACATGGCACCTGAGAT
ACCTATCATAAAGAGCATTCTCTTGGACTTCTGAGATAAA
AAAATCATTGATGAAATGCAAATGTATTATGTTGGCCCAT
TAATACATGAAGGTGTTAATTACTTCCTTTGACGCTATCA
AGGCTGATATCAATGTCTGATTTGACTAATCTACATAGAG
GAAGGCCTAGGAAAAACAGAATCTAGAAAACAAGCGTTCT
TTAATGGATAGAGGAAAAGAGGAATTTCTGAAGTATGGGG
TTTGGGTTAGGATATCCAGTTAGGAGATGTATTTATTACA
TTACGTCCTAAATACTATTGGCTGTAAGGTGCACTATTAC
TTAATGTACCACTATAAAATTTTAAATGCTGCCAATTAAA
CCACAACACAATGCTACCCATAACTTAGAATTTGTATTTT
TTACTCACTGTAAAAGCATAGTGAATTTCCTTATACACAG
ATTTCATCCTATATCCCTCTTACACACACATACATATATA
CACACATATATATATAAAGGAAAATATAAGAAAATGAACT
TTCTAAGATGTTTCTAACATTACTTTTAAAGTCTGATTCT
TCTGCATAATTTTCCAACTCAGCCCATTTATGTCTGTGTT
TTTTCACACAACATTATCAAATAAATTGGTAGTGGAATTT
TCTTCCAAGCTTTCCAAGTTTTGATACTGTCACTTTTTTT
TATCATGCCAAAAGGTGACACATAATCTTACGCAATACAC
AATCCTTCCTCAAGTGGTTCTAAAATGATTTGTAGATGGA
AACATTGAGGGAGTGTCATGTCTAATTGGGAATAGCAACC
CAGTTCACTCATGTGGTGGCATCTAAACCATGATGCTGAC
TAGCCAGCAGTGATTATCAGCTCCTAGACATGGTAAAGCA
CATTCCAATTTCACAGAAGTTAATTTTTAAAAAAATCTCA
GAATCTATAAAATAAGGTAAAAACGTATAAGATAGTAGAA
TAGGGAAGAACATGTGGACTCCAGGAGGTGGGGGTCTAGG
CAGGGGACAGTTTGGTCGTAGAGGAGGATTATTCAAAAAG
AAAAAAAAAAGGCTGAGGTGGCTCCTGATGATAAGCATAA
ATATAACTTTCCCAGGTAGGTAGAGCTGATATAATTATTT
CTGTTTTAGAATAGAGAAATATGCCCAGTGTTTTATATAT
AGTAAGTAACGAACAGAACAAAAATTTAAATCTTCAATTT
CTGGGACAATCTGTGTTACTCTGTCATCATATACATATCC
GCTAAAAGGAATAAAAAATTAATTAACATACACATATATG
TTAATTGGATATACATAATAAAAGAGATATGATTTGGATA
TATGTATACAGTGACAATTACAGGAACAATATATAACAAA
AACAATATCCAACAAAAATTGTATAAAATTAATTAAATAT
GATCTTAATATTTAATTTACATGTTTACATAACTCTTTTG
GTCATCCTAAACACATAGTTGTTCAGAATGCAAAACCAAT
GTATACATTTTACCTTACTAATACCTGAAGATGTATGCAT
TTTATCATGTCACTGTACAACTCCTCTTTACTATTCTCTT
CTTTCATCCTTTCCTCATTAATACTCTCTTTTAATTTGAT
TCCTCTAAGTTCATTTCTTTCCTGCTAGCTTTATTTCTTG
CCCTCCTCTGTTTCTGGCTTTCTGGAGGTCTCTTTGGTCG
TTATGCCATTGTACTACTTAAACTCAAGGCTGAAAACTAT
GCTGACTCTTAAATTAGCTTTTGAATCCTCTCTAGATACT
GTGTCTTATATATGACCCTGAAATAATGTCTTCCTGTTTG
CATTTTAAGCATTTGCTTGAATTTGGATTTTAACATCATA
TACTTTTATCTCTATATACATAATCATTACTTTATCATCA
CTATCATTTTTTGAGCAGTGTTCTTTTTTCCAGCTTTACT
GATGTATACTTGACAAACAAAAATTGTATATATATAAGAT
GCACAACGTGATGTTTTGATATACATGTGCATTGTGAAAT
GATTACCACAATCAAGCTAATTAATATATTCATCACGTCA
CATAGTTATGATTTTGTGTGTGTGTGTGTATGGCTAGAAC
ACATAAGATCAACTATCTTAACAAATTTCAAGTACACAAT
ACATTATTATTAATTATAGTCACCATGCTATACATTAGAT
CTCCAGAATGCATTCGCCCCATATAAGAGAACTGTTTTAC
CCTTTGATCAACAATTCCCTATATTATTTATTAGTCTTTG
AACTGTCTCTTGAAATATAATAAAATGAATGCAAACACAT
TACAAATATAATTAAATATAGAATTATTCATCCTACAGGT
GTAAATCTTTTAGTATTTACCTTTTAACTTCAAGAAATGT
AATATCATAGGGAAGCAGAAATAGTACTAGGTTGCTTTGT
GGCCAAGAATATTAAAATAATAAGAATGAACTACAACTTT
AACAATCAAATGATGGGGTTCTTTTCTTTGTTGTTAGCTC
CATTGATCTACCCATTATGCTACTTTTCTTCCAAGAAGTT
GAGAGGGAAGGAACCTTTGTATAGCTATTTGGAATATTAA
TAAAGCACAGCTTGTTATTTGTAATCAGGGACCTTCTTGG
CTCCCAGATCTACTTCAGTAGCTTATACAATTCAGGAACC
ATGAGTAATGCTAGTAGAATATTTAATAAAGAAGGTCATA
TTTAGGATACATTATATTTTTCTTCTACCTGACAATGTAA
ATAGGATTATCTGGAGCAATTAAATATTTGCACAAAAGAA
AAACAAGAAATCCTTGGATAAGAAACTTAAAGATTATGAT
AGTTAAAGCCTGCAATGGTGACATGAGCTATTATTCTCTT
GGCTGTAATTTCATCAGGTGTTTCTTATCAGGCAAAGGCA
TCTAAAATACATAGTAAATTGAAAGTTTAGCAAGATGTAC
AAACAGTAGAACTGTGACACTCCATGATAATGAAAACTAA
AAATGTCTATTACTAGTATATAAGAAATAATAAATAAATG
TAATGAAAAGAGATAAAGGAAATATATTTATATTTCTTGA
TATTCAGATTGTGTGGTTTTAGTGTTTTTCTAATAAGACT
TAAAATAAATGTAATCACTAAATAAAAGAATTAAGAATCT
GGAATTAGAGACAAACATGCTTACTTATGAAAAATTACCA
CTCTGAGCCATCCTCCCTGTAAATTTAAAAATTTATATTC
TCAAAAGCTTGCAAAATCTAGAGATATTAATAAACAAGGT
CTCCATGAAACACTCCTAGGATTCTACCTTTGTAGCACAG
ATACAAAAGAAAAGTTTGGTTTGCTAAGAAATGCAGTAGT
CAGAGTAATTAGATGTTTTTCTTTAACTCCAGGATACATT
TCATCTTGAAATCTTCTCTCTGAATTAGTATTTGTGCTTC
TGCCGAATATAAATTATTCTCCTAGTGCTTTTTACAGTGT
ATCAATTTATTTTCATCACAGCTGACTCTATCTGAACCCA
AACCTGCAAGGACTGGTGATGATTACAAAGATGTTTTTCA
GAAAAGCTTTGTTAAAAGATGACATGTCCTCCTTAGTACA
CTTCAACTTTCCTAGTGATGAAAAATAACAATACAGAAAA
CAATTTGAGTGGTTTTCTGAGTTTACCTATCTTATCAGTT
AAAAATGTAAATATTATTTGTGGACAGAGTCTAAGCATTC
TCTCCTTTTTTTGTAAGCATCTTAATTCCATCATGCTTAG
GCTCTTCTACCTCTCTTAGAATAACTTGTTAAGACATAAA
AAGAGGCAAGCATAAAGAATTCATCATTCAGTGATAATAA
AGTGAAAAATTCAGCTCAATGAAAACTTCCATTTTGATGC
AGAATTTTCTTTAGGTACACCCAAATATTTATCAGCCTAA
TAATTGTTATTTGATCTAATTAAAATTAGTTTTTATGAAT
GTAGGTTATGTTACTATAAGACTAGGAAATTTGAAGATTT
AGGGTGTTGCATTTATTTATTAAAATTTATTTCTGATCAA
TTCAAATTTTCTATAACCTTGTCCCTGAAAAGGACCACTC
TGACTTCTTTCAGGGTTCCAGACAGATAAAAAGAGACACT
CACTTACCATGCCAAGCACTAAATTCACCACAGTCTCCAC
ACAATATAGTCTTTGGCTCCCTCACTCATGAAGAGGGAGT
ATTATCCTGATTAGCCATTTACTGCTCTATAGTTGCTCAT
CCATATCTTGCCCAGCAGAAACACCAAAAAAAAATGCAGA
AAGTAAGAGACATATCCAGTCTTAAGCAGAAAGTTGGGGA
TGGGCTGCAAGAATTTGAATAACCTCACACAACCAACTGA
CTGGTACAATTTTGACTTAAACATTAACAAGCCATGTGGC
AAGTTGTATATCCTCTTTAAGTTTTAGTTTCTTTTTCTGT
CAAATGGGGATAATACTAATAGTCATCTCATATGTCATTG
CTCTGAAGATCAAATGAGATAATGCATCTTACACAGAGGA
AGCAAACACTCAATAAATGCCAGTTTCTGATATCAATGAT
GTTGTTTCCACTGCTCAAGACCTATAGAGTGTTGAAATAA
TATCCTCTTTCACTTTGATACCTACTTCTTGTATACATGT
TGCATTTATTGCAATATACTCTTATATGGCTAACATTCAG
GGTCAATAAGATAGGCAACATCCCTTTTTTGCTAATAAAG
GACGTAGGTAATCCTGGCATCAATAAGAATAAGAATATAA
GAGTTTTTAGTGAAGAAAACTTGCAGAACTGTCAAAGTGG
CTCCTCATTAAATGGGAATGAAAATTTCTGCCTCCTTCTG
AATCTCTCCTTTTTGCAAAGAAGGACACTCTATATTGATA
AAAGGATCAATACCCTGAGAAGATACAACAATTATAAACA
TATACGAACCAAACATCAGAGTTCATAAATATATGCACCA
AATATAGACAGAATTGATAGGAAAAATAGATAGCTCAAAA
ATATTAGTAAGCAACATCAACATCACACTTTTGTAATAGA
TAGAACAACCAAATGGAAGATTAACAAGGAAATAAAGGAT
TTAAACCACACTACAGACCAGTTGGACCTAACAGACATCT
ACCCAACAATCTCCCCAACAACGGCAAAATACACACTTTT
CTCAAGTGCACATAGAACATTCCCTAGGTTAGAGTATATG
GTAGTCCACAAAAGAAGTTTTAATAAAGTTTAAAAATTGA
AATAATACAAAATATCTTTTCCAGAAAGAAAACTGAAAAA
TCCACCAATATATGGAAATTAAACAACACCTTAAACCAGT
GAATCAAAGAAGAAATCACAAAGGAAATTTGAAAATATCT
TAAGACAAATGAAAATGAAAGTACAACATACCAAAACTTA
AGTGATGGAGCATCCCAAGTCAACAACCTAAATTTACAAC
CCATGAAATAAGAAAAAGAACAAGCTGAACACAAAAGTAC
CAAAAGGAAGGAAATAATAAAGATTAGAGCATGGACAAAT
AAAATAGAGAATTAAAAAAATAAGGAAAAATCAATGAAAC
CAAGATTTGGGTATTCAAAAAAAAAAAGCAAAAATGGACA
AATTTTTAGCTGGATAGAATAAAACAGGAGAGAAGACTCA
AACTATTAAAATAAGAAATGAAACAGGAGATATTACTATT
GATTTTACAGAAACAAAAAGAAAGAGGGGACCAAGATGGC
AGACCAAAGACACCATCAGCCAGAGTGTCTCTGTAAGAAG
GAGAAATTTTAGATGAAGAGAAAAAAACAAATAGACAGAC
AAACATAGATCAGATGAGGGTCTGCAGGAAGGGTACCTGA
ACCTACAGGAGACTCCATGGGAAGAGGTTGCAAAGCAGAA
CTGGAAGGAGAAAGGCATTGGCAGGGATTAAGCCCAAAGA
GGCTCAGAGACCAGCAAGAAGAGTAGGTGAATTGGCTAAC
ACAAGCCTCCCTTACATCTTGGACTTTTGGTGGGCTCCCG
AGCTGCTGGAGAGACCTTCTGCCAAAATGAGCCCACAGAC
TGCTGCTGCCAGTGAGCAGAGAGCTGCCTGCAGACAGGGC
ACTGGGCTCTCACTCCCCCACAACCGGGGTGCCTCTGGTC
CCACAGACCCGAGCCCGTCGGCAGGTGCCATATTGCTTCT
CTACCCACTGGGTGCATTCACCCTCCCCAGGGGACCCCAA
CCCCTCGGATTCCGTCTTGCTCATCAGAACTCAGACATTT
CCCAACTCCAGCCCAGACTGTAGGAGCCACAGGGGTCCAG
TGGGTCCCAGGTGATCTGCATGACTCCAGAGCACTGTCAT
TTTGAGCAGACTGCCTCCCAGAGAGAGGGCTGGAGATGAC
CAGAGGGTGGACTTTTCTCCACCTAGACTCTTTTTTGTCC
CTTCCCCACCCCCACCTGAGAGAGAAAATTGAGCCATGCC
AGGGACACTTCCACAGGGAACAGGGCTCAGACCTTTCTTT
TTGGGGTCCTGCAGCAGACTGAGGGGCGCTCAGACTGTGA
GCTCCCTGCCTTCAGGCCCTCCCTAGTGCTGCTGGCTTGG
TGACTCCAGCAGAGTGGGACACACCCCTAGGTGGAGGGAC
ATTGAATCAGCTCGGGCACCCCATGAGAGAGACTTGAGAC
CAATATCCACCTCCCTAGCATGGTCAGGGTTTGATCTCTG
GGGCTTCTGACCCACAGGCCAAATCCTGTACACCCAGGTC
TCAATAGCATCACCTGGGGACACAGAGGGGATATTTGTGA
ATTAGTCTTGCCAGATGTCGGTGCCTGCAAGGGCAGCGCA
GGGGTGAGAATACAGAATTGGTCATAACTGTGGCACGCTC
GTGGGGCACCCCTCCACCCACAGGAGGCCCACACTCCCAG
GTCAGGCCAGGATCCTGGGCAGGGAACATCCCAGCCCGCA
TCACTGTTGTGGGGGAGCTCAGCTGGCTTGAGGTTCTGCC
AGCGGAGGTCCAGAAGAAACTGAGGAATAGAAGAGGGTGG
AAAGGAGCAAGACCTGCTCTAGACTGCCAGACCATGGGTC
TCAGACAGCCCCTCCTCTACACACAGACTTTTGAGTTGAG
TGGGGCCACTTCAGCCACTCCCTGGCAGTTTTGCCCAGAA
TCAAGGAACAGATCCCTGTGAAAAGCAATTGTGGAGCTTG
AGGGCAGGCTCACCCAACCCAGCCATGCCCAGGTTCACTA
CCCCACCCGCCTTTGCTGAGGTGGAGAATAAGGACACACC
TGGAAGTTCCAGGGCCCCACAGCCATGTGGGGCATTAAAA
TGCTTTTCCTGAGGAACTGTACCTGGTCACAGGACCCAAA
AACAACATTGTAGTTTGTTCCTCCCAGCAAGCACCACCTA
CTGACAGGGAGGTCAATTTGCAAACCCTTTTATTTCACTT
ACTGACTTATCAAACAGGGTGTGGTCAATTCTCACCTATT
GGCTCAGATATTACACTGGGCATGGCATATTCTAAACAAA
AGCAAATCTAAAGGTGAAAAGCAACAGCTGCCCCACATGA
GAAGAAACCAATGAATGAGCTCCAGAAGTATGAAGAATCA
AAGCAAAAGAACACCCCCAAAAGGGAACACCAGCTCTCTA
GCAATAGATACCAACCAAAATCAGAAGTTTGAAATGACAG
ATGAAGAATTTTGATCATGGATTGTAAGGATGCTAAAGAA
ATGCAAGATAAAATGGAAACCCAATACAAAGAAACCACAG
AAAGAATTCAGGAAATGAATGAAAAATTCACTGGAGAAAT
TGAAATATTAAAGAAAAACCAAACAGAACTTCTGGAATTG
AAAAATTCATTCAAGGAATTACAAAAAACAGTGGAAAGCC
TTAAGAATAGGTTAGATCAAGCAGAAGAAAGAATCTCAGA
GCTTGAAGACAACACCTTTCAACTCAGCAAGTCAGTCACA
GAGACAGAGCAGAGAAATAAAAGAAAAGAGCAAAGCCTAC
AAGAAATATGGGATTATGTGAAGAGGCCTAACGTAAGAAT
CATAGGCATCCCTGAGGATGAAGAAGAAAATACACAAGGG
TTGGATAATCCATTTGAGGGAATAATTGAGGAAAATTTCC
CTGGCCTTGCTAGAAATCTAGATATCCAGGTACAAGAAGC
TTAAAGGACTCCTGGGAGATTCACTGAAAAGAGGAGGACA
CCATGACACATAGTAATCAGACTGGCCAAAATAAATATGA
AAGAGGCAATAATATGAGCCATAAGATGAAAGCAGGAGGT
AATTTACAAAGGAAAACCCATCAGACTAACTGCAGACTTC
TCAACTGAGACCTTACAGGCTAGAAGGGACTAGGGCCCCA
TTCTCAGTCTTCTCAAACATAATAATGCCCAGCCTAGAAT
TCTGTATCATGCAAAACTAAGTTTCACATATGAGGGGGAA
ATAAAATCTTTCTCAGAGAAGTGAACACTGAGGGAAATTG
TCAAAACAAAACCTGCCCTGCAGAAAGTACTCAGAACAAT
AGACAGTCACCAGTGTAAAATCATCTAAAAGCTAAAGGTC
AAAGGCTAGATACCACAATGGCTCAAGACATAACACAAAG
CAACAAAGTTCTACTCAACAGAATGAACAGAAATCCACCC
CACTTATCAATTCTTTCAATAAATGTGATGGCTTGAACTG
CCCACTGAAGAGACATACACTGGCCAAATGGATAAATATA
CACAAGCCCAGTATCTGCTGTCTTCAGGAAACACATCTAA
TCCACAAGGACTCATTCAGACTCAAGGTGAAAGGATGGAA
AACAATATTCCATGCAAATGGAAACCAAAAGCAGTTCTCA
TATCAGATTACTTAGTCTTCAAATCAACAAAAGTAATGAA
AGAAAAAGATGGTCGTTATATTATGATAAAGGGAATAATT
CAACAGGAAGACATAACCATTCTAAATATTTATGCACCCA
ACACTGTACACCCAGATTCATACAGCAAATCCTACTTGAC
CTAAGTAAAATGATAAACAACAGCACTGTAATAGCCAGGG
ACTTCAACACACCACTGACCAAACAGGACAGATCTTCCAA
ACAGAAAATAAACAAAGAAACAATGGACTTAAATAGAACT
CCAGAACAGATGGGCCTAACAGACATTTACAAAACTTTCT
ACCCAAAAACCACTGAATATACATTCTTCTCATCAGCTCA
TGGTACATTCTCTATGACTGACCACAGCTTAGGCCACAAA
ACTTGTCTCAACAACTTTATAAAAATAGAAATTATACCAT
ACATCTTCACAGACCACAGTGGAATAGAATTGGAAATCAA
TTCCAACAGAAACACTCATCTCTACAGAAAGCCATGGAAA
CTAAACAACCTACTGCTGAAAAATTATTGGGTCAAGAAAG
AAATTAAGATAAAAATCAACAGATTCTTTCAACTAAATGA
TAAAGGGGACACAGTTATCAAAATCTGTAGGACATAGGAA
AAGCTGTCCTGAGAAGAAAATTCATAGCCTTAAATGTCTA
CAACCAAAAGATAGAAAGATCACAAATCAACCATCTAGTG
ATTTAGCTCAAATAACTAGAAAAAGAAGAGCAAACCAATC
CCAAACCCACCAGAAGAAAAGAAATAACCAAGGATCAGAG
AAGAACTAAATGAAATCAAGAACAAGAACTATATGAAATA
TTAACAAAACTTGTCTTTGAAAAAAAAAGAAAACTGACAC
AGCTCTGGCTAGATTAACCAGGAGCAGAAAAGAAAGGACT
CTAAAAATCTCAGGAATGAAAAAGGAGAAATTATAACTGA
TGTCACAGAAATACAAACTATTATCTCTGAATACTATGAA
AATATCCATGCACATAACTTGAAAACGTGGAGGAAATGTA
CAAATTCTTAGAAACACACAACCTCCCTCTGCTCAATTAG
GAAGAAATAGAACTCCTGAACAGACCAATATCAAGTACTG
AAATTGAAGCAGCAATAAAAAACCTGCCTAAAAAATAAGT
TCTGGACCAGATGGTTTGACACCCAAATTCTACAAGACCT
ACAAAGGAGAACTGGTACCTATCCTTCAGAAATTATTCCA
CAAAATCAGGAAGAAAGAAATCCTCCCCAACACATTTTAT
GGAGCCAACTTCACCCTGATACCAAAACCAGGAAAGGACT
CAACAAAAAAAGAAAACTACAGAAAAATATCGCTTATGCA
TATCGATGCAAAATGAATGGACTCAGGGAGCACAGTTTGG
GGGATGATCACGATTGTAGCTCTGACATGGGCAGTGCATG
GGCAATATATATAGCCAAAGTGTTGTACCCCCATAATATT
CTGAAATTTAAAAATTATCAATAAAATACTAGCAAATAGA
ATTCTGCTGCTTATCAAAAAAATAATCCATCACAACCAAG
TGGGCTTCATCCGAGAGATGCAGGGATGGTTCAACATACA
CAATTCTATGAATATAATTCACCACGTAAACAGAAGTAAA
AACAAAGACCATACGATCCTCTCAATAGACACAGAAAAAG
CATTCTACAAAATTCAGCACCCTTTCATGATAAAAATGCT
TAACAAGATAGGTATAGACAGGACTTACCTCAAAATAATA
AAAGCCAAATACAACAAACCCATAGCTAACATTATACTGA
AGGGGGAAAAATTGAGGGCATTTCCACATAGAACTGGAAC
CAGACAAGATTGCCCTCTACAACCACTCCTATTCAACATA
GTGCTGGAAGCCCTAGCCAGAGCAATCAGACAAGGGAAGG
AAATTAAGGGCATCCAAATGGTGGCAGAAGAGGTTCAACT
ATCGCTGTTTGCTGAAGATATGATCTTATATCTAGAAAAC
CCCAAAGATTCTGCCAAGAGACTACTGGAATCAATAAATA
AGTTCAGAAAAGTCTCAGGTTACAAAATCAATATACGCAA
ATTAGTAGCATTCATATATGCCAACAATAGTAAAACTGAG
AACCAAATCAAAGACTCAGTACCTTTCACAATGGCAACAA
AGAAAATAAAATATGTATGAATATATTTAACTAAGAAGGT
GAAAGATCTCTACAGGGAGAACTACGAAACACTAAGAAAG
GAAATAACAGAGGATGTAAACAGACGGAAAACCATACCAT
GCTCACGGATAGGCAGAATTAACATTGTTAAAATGTCTGT
ACTACCCAAAGTTATCTATAAATTCAATGCAATACCAACA
TCATTTTTCACAGATGTAGAAAAGAAATTCTACGCTCTGT
ATGAAACCAGAGAAGACCACACATAGCTAAAGCAACCTTA
AAAAGAACAAATTGGGAGGCATCAATTTACCAGACTTCAA
GCTATACTACAAGGCTATAGTAACCAAAACAGCATGGTAC
TGGCACAAGAACAGAGACGCAGACCAATGGAACAGGACTG
AGAACCCAGATATAAAACCAACGCCCTATAGCTGTCTTAT
CTTTGACAAATCAGACAAAAACATTCACTGGGGAAAAGAA
TCCCTATTCAATAGATGGTGCTGGGAAAATTGGATAGCCA
CATGTAGAAGACTGAAACAGTATCCATACCTCTCAGCTCT
CACGAAAATCAACTAACAACAAACAACAGACTTAAACCTA
GGGCATGAAACCATAAGATTTCTAAAAGAAATCATGGAGA
AAGTCTTATAGACATTGGGCTAGGCAACAAATTTATGAAG
AAGACCCAAAAGCAATCACAGCAGCAACAAAAATAAATAA
ATGGGACCTGATCAAATTAAAAAGCTTCTGCACAGCCAAA
GAAACTATCACTAGAGTGAATGGACAACCTACAGAATGGA
TGAAAATATTTGTATGCTATACATTTGATAAAGGCTGATA
ACTAGAATCTATATAGAACTCAGGAAAATCAGCAAGAAAA
AAACAAACAACTGCATTAATAAGTGGGCAAAGGACATGAA
CAGAAACTTTTCAAAAGAAGATAGGCTAATGGCCAAGAAA
CATACGAAAAAATGTTCAACATCTCTAATCATCAGGGAAA
TGCAAATCAAAACTACAATGAGATATCACTTAACTCCAGT
GAGAATAGCTTTATCAAAAAGTCCCAAAGTTACAAGTGTT
CATGTGGATGTGGAGAGACAGGAACTCTCATACACTGCTA
TTGAGACTGCAAACTAGTACAACCTCTATGGAAAGTGATA
TGGAGATACCTCCAAAAACTAAAATTAGAACTACCATTTG
ATCCAGCAATCCCATTACTGAGCATCTACACAAAGGAAAA
ACAGACATTCTATAATTAAGACAACTGTACTCGAATGTTT
ATAGCAGCACAATTCACAATTGCAAAGATGTGGAAACAAC
ACAAGTGCCCATCAATACATGAGTGGATTAATAAAATGTG
GTATATATACACCAGGGATTACTATTCAGGCACCAAAAAC
AATGGTGAACTAACACGTCTTGTATTTTCTTGGATGGAGC
TGGAGCCCATTCTCCTAAGTGAAGTATCACAAGAATAGAA
ACACAAGTACCATATATGTGCACATATGGAAGTAACATTC
ATTGGGTGTCAGGCAGGTGGGAAAGGGAAGTGGGGTTGGG
TATATCCACACCTAATGGGTGTGGTGTGCACTGTCTGGGT
TAGGGGCATGCTTGTAGCTCTAACCAGGTCAGTGCAAAGG
CAATATATGTAACCTAAACGTTTGTACCCCCATGATATTC
TGAATTAAAAAAAATTTAAAAAAAAGAAATGAAAAGAATT
GTAAGAGAGTACTTTGAACAATTGTATATCAAAACATCAG
GCAATACAGATAAATTGGATAAATTCCTAGAAACATACAA
TCTACCAAGATTGAAATATTAAGAAATAGAAAATCTTAAC
ATACCTAAAAATAATAAGGGTTAAATCAATAATAAAAACC
TTATAACAAACAAAAGCCCAGTATCAAATGGCTTCAATTA
TGAATTCTACCAAATATTTACAAAATGAACACCAATTCTC
CTTAAACTCTTCCAAAACTGCAGAGGAAGGAATATTTCCA
AACTCATTTTATGAGGCTGGCACTAACATGATACCAAAGC
CAGAAAAAGAAACTACAAGAAAAGAAAACTACAGGCAAAC
ATCCCTGAAGAACACAAATGCAAAATCCTCAGCAAAATAC
TAGCAAGCTAAGTTCAACAGCACACTAAAAGGGCAATACA
CAATGAACAAGAGGGAGTTATTCCTGGAATGCAAGAATGG
TTTAATAGATGAAAATGAATCAATGTAAAATGCCACATTA
ATAGAATGAAGGGAAAGACACATGATTATCTCAACTGATA
CTGAAAAAGCATTTGACAAAATTGTACATCCTTTCATGGT
AACAAACCAAAAAAACCTCAAAAAAGTAGAAATTGAAGGA
AACTACCTCAACATAATAAAGTATAATTGTGAAAACAACA
TAGTTAACATCACATTCAATGGTGAAAGAATGAAAGCTTT
CCTCTATGTCAAGAAATCAGAAAAGAATGTCCTCTTTCAC
CACTTATATTCAACAAAGTACTGGAAGTACTAGCCAGAGA
AATTAGGCCAAAAACAGAAATAAAAGGCATCCAAATTAGA
AAAAAAGGAAAGTTATCTCTTTTCACAGATGACATGATTT
TATATGTAGAAACCCCTAAATATTCCACAAAAAAACCTGT
TAGCACTAACATATGAATTCAACAAAGCTGGAGGATACAC
TATTAACACAAGAAAATCAGTTGCATTTATTTATTTTAAT
TGACAAGTAAAATTATATATATTTATGGTATGTAACATGA
TGTTTTCATACATATGTACATTGTGGAATGGATAAATCAG
GCTATTTAATATATACATTACCTCACACACTGACCTTTTT
GTTTTTTGCAATGAGAACACTTAAAATCTACTCTTTTAGT
AATTTGCAAGTATAAAATATATATTGTTAACTACAGTCAC
CATAACATACAATAGATCTCTTGAACTTATTTTTCCTGTC
TAACCAAAATTTTGTATCCTTTGACCAACATCTGCCCAAT
ACCCTGAGCCCCAGCCTGTGGTTACCACCATTTGTATCTG
TTTCTAGTGTTCAACTTAGAAAAGATTCCATATATTGGTG
AGATCATGTGGTATTTGTCTTTTAGTGCCTGCCTTGTTTT
ACTTAATGTAATGTCCTCCAGGTTCATTCATGTCATCATA
AATGACAGGATTTCTTTCTTTTTAATGGGTGGCTAATATT
CCATTGAGTATATACAACTACATTTACTTTATCCATTTCT
CACTTGATGGGCACTTAGGCTGATTACACATCTTGGCTAT
TCTGAATGATGCTGCAATGAGCATGGGAGTGCAGATAGCT
CTTCAACATACTGTTTTCATATTTTTTTGCACAATATGTT
CAGTGCTGGATTATAAAATAGTTCTATTTGTAATTTTTTT
GAGAAAACTCCATACTATTTTCCTTAGTGGCTATACTAAT
TTACATTCCCACCAACTGTGTGAAAATGTTCCATTTTCTC
CCTTCCTCCTCAGCACTTGTCTTTCATCTTTTTAGTAGTA
ATCATCTAACAGGGTGAGGCAATATCTCATTGTGGTTTTA
ATTTGCATTTCCCTGATGATTAATTATGTTGAACATTTTT
TTTCATACACCCATTTGGCCTCTGTATGTCTTTTTTAAAG
AAATATCTGTTCAGTTCCCTTGCCCAGTTTTAAGTCGGGT
TATTTGTTTTCTTACTATTGAGTTTTTTTGAGTTCCTCAT
ATATGTTTGATATTAACTCTTTGTCAGATGTGTGGTTTAC
AAATATACTCTCTCATTCCACAGTTGTCTCCTCACTCTGG
TGGTTGTTGCCTTTCCTGTGCAGAATCATTTTAGTTTGAT
GCAATTCCAGAACAATGCCACGGAGCATTTCTCCTATGCT
TTCTTCTAGTAGTTTTGCAGTTTCAGGTCTTACATTTAGG
TCTTTTTTTTTTTTTAATTTCAGAATATTATGGGGGTACA
ACACTTTGGCTGTATATATTGCCCATGTACTGCCCGTGTC
AGAGCTACAATAGTGGACATCCCCCAAACTGTGCTCCCCG
CATCCATTCAGTGAGAGTTTTCCTATCCCTTCCACTCCCC
CCCGCCTGCCCACCCCCTGATGAATATTGTTGCCATGTGT
GATGTAAGTGTTGATCAGTTAGTACCAATTTGATGGTGAG
TACCAGTGGTGCTTGTTTTTCCGTTCTTGTGACACTTAGC
TTCGGAATGGGCTCTAGCTCCAACCAGTATAATACCAGAT
GTGTTGATTCACCATTGTTTTTTATTGCTGAGTAATACTG
CATGGCATACATATACCATATTTTATTAATCCACTTGTGT
ATTGATGGGTTCCTGGGCTGTTTCCACATCTTTGCAATTG
TGAATTGTGCTGCTATAAACGTTCGCGTGCAGCTGTCTTT
ATTGTAGAATGTCTTTTTTTCCTTGGAGTAAATACCCAGT
AGTGGGATTGCTGGGTCAAATGGTAATTCTATTTTTAATT
CTTTGAGGTATCTCCATATTACTTTCCATAGAGGTTGTAC
TAATTTGCAGTCCCACCAGCAGTGTATAAGTGTTCCTATC
TCTTTTCATTCATGCCAACATTTGTTGTTTTGGGACTTTT
TGATGTGGGCCAATCTCACGGGAGTTAAGTGATATCTCAT
TGTGGTTTTGATTTGCATTTCCCTGATGATTAGAGAAGTT
GAGCAATTTTTTATATGTTTGCTGGCCATTATTCTGTCTT
CTTTTGAAAAGTTTCTGTTCATGTCCTTTGCCCATTTTTT
AATAGGGTTGTTTGATTTTTTCTTGTTGATTTTCCTAAGT
TCTGTATAGATTCTGGTTATCAGCCCTTTATCACATGAGT
AGCATGCAAATATTTTCTCCCATTCTGTAGGTTGTCTGTT
CACTCTAGTGATAGTTTCCTTGGCTGTGCAGAAGCTTTTT
AATTTGATCAGGTCCCATGTATTAATTTTTGTTGCTGCTG
TGATTGCTTTGGGGGTGTTCTTCATAAATTCTTTGCCTAG
GCCAATGTCCATAAAAGTTTTTCCAACGTTTTCTTTGAGA
ATTCTTATGGTTTCACATCTTAGGTTTAAATATTTTATCC
ATCATGAGTTGATTTTTGTGAGAGGTGAGAGGTGTGGGTC
TAGTTTTAGTCTTCTACATATGGCCATCCAGTTTTCCCAG
CACCATTTATTGAATAGGGAATCTTTTCCCCAGTGTATGT
TTTTGTGCAATTTGTCAAAGATCAGATGACCATATGTTGG
TTTTATACTTGGGTTCTCAGTTCTTTTCCATTGGTCTACG
TCTCTGTTCTTGTGCCAATACCATGCAGTTTTGGTTACTA
TAGCCTTGTAGCATAGTTTGAAGTCTGGTAGATAGATGCC
TCCTGAAAAAGAACATTTAGGTCTTTAATCAATTGTGTGT
TGATTTTGTAGATGGTAACAGAGAAAGGTAAAATTTTATT
CATCTGCATTTGGATATCCAGTTTTTCTAGCATCATTTAT
TGAAGAAACCGTCCTCTCCTTATTGTGTGTTTTTGACACC
TTTGTTGAAAATCAGTTGACCTTAAATGCATGGATATATT
TGTGTGCTCCCAGTTCTGTTCTATTATTCTTTATGTCTGT
TTTTATGGCAGTACCATGCTGTATTCATTACTGTAGCTTT
GTAGTAGACTTTGAAATCAGGTAGGATGATGCCTTTGACT
TTGTTCTTTTTGCTCAAGATAGCTTTGGTTACTTCAGGTC
TTCTGTAATTGCATATTAATTTTAGGATTTGTTTTCTACT
TCTGTAGAAAAAAGTCATTGTAATGTTGGTAAGGATTGCA
TTGGATCTATAGATTGTTTGGGGTAATACAGATATTTTAA
CATTATTAATTATTACTATCCATGAACAAAGAATATCTTC
CCATTTATTTGTATATTCTTCAGTATTTTTATCAACATTT
TATAGTATTCAGCCTATATATATTTCACCTCCTTGACTAA
ATTTATTCCTAAATATTTTATATTTTTATATCTATTGTAA
TTGGATTGCTTTAATTTCTTTTTCGGAGTGCTTGTTGTTA
ATGTATAGAAATGCTACTGACTTATGTATGTTGATTTTGT
ATGATTCAACTTTACTAAATTTGTTTATTAGGTCAAATAG
TTTTTTTTGTGGAATAATTAGGTATTTATATATAAAAGAT
TATGTCATATACAAACAGAGACAATTAAACTCCTTTCTTT
CTGATTTGGATACATTTTATTTTATTTTATTTTACTCTAT
TTATTTTCTGCCTAATTCTCTGGCTAGGACTTCCGGGTAC
TATGCTGAATAAATGTGGACTTCCAGTACTATGTGTTGGG
TAGAATTAAATTGAACAGAGAGTAGTCATTCTTTTCTTGT
TCCTCCTCTTAGAGGAAAAGCTTTCAACATTTCATCATTA
TGTTGAGGTAATTCTTTTTACGCTTAATAGTTGAGATGTT
TTTATCATGAAAGGGTGTTGAATTTTGTCAAATGCCTTTT
CTTCATTTACTGAGATGATCATATGGTTTTTGTTCTATAT
TCTGTTAATGTGATATACCACATTTACTGATTTTTTTTTG
TATGTTGAGCTATCCTTGCATTTAAGGGATAAATTTCACT
TGATCTTGGTGAATGATCCTTTCAATGTGTTGTTGAAGTC
AATTTGTTAGGATTTTGTTTAGGATTTTTGCATCTATGTT
CATCAGGGATATTGGCTTTCTTTTCTATTCTCGTAGTGGT
TGGCTTTGGTGTCAGGATAATGCTGGCCTCAGAAAAAGAG
TTTGGAAATATTTCCACATCTTCAAACTTTTGGAAGAGTT
TGAAAAGGATTGGTGTCCTTCAAATGTTTGGTAGAATTTA
ATAGTGATGACTCAGGTCCTAGGCTTTTCAGTCATGGACT
TCTCTTTTATTACTGTTTCAAGATTTTTACTCATTATTGG
TCTGTTCATATTTTCTATTTTTTCATGATTCAATTTTGGT
AGGTTGCATATGAATGGGAATTTATCCATTTTTCCTAAAT
TATCCAATCTGTTGGCACATAATTATTCATAGTAGTCTTT
TATGATTCTTAGTATTTCTGTATTATCAGCTGCAATGTCT
CCCCTTTCATTTCTGATTTTATTTATTTGAGTCTTCTCTC
TTTCTCTCATAGTCAGTCTAGCTAAAGATTTGTCAATTTT
GTTTTTCAAAACACCAGCTCAATTTCATTGATCTTTTCAA
TTGTGTATCTAGTTTCTAATTCATTTATTTGTGTCTGATC
TTTATTACTTCCTCCTTACTATTAACTTTAAGCTTAGTTT
GTTTTAGTGTTCTAATTCCTTGAAATGTAATGTTAATTTT
TTAATTTGTAATCTTTCTTCTTTTCTTAATGTAGGCACTT
ATTGCTATGAGCTTTTCTCTTAAAACTGCTTTTGCTGCAA
CCCAGAAGTTGTGTTATGTTATGTTTCTATTTTTATTTGT
CTCATTTTTTAAATATCCCTTTTGATTTCTTCTTTGACTC
ACTGGTTATTTTGGAACATGTTGTTTAATTTGTACATATT
TGTGAATTTTATGAAATTCCTCCTATTATTGACCTCAGTT
GCTTTCTATACACTAGCAATGAAGAATTCAAAAAGGAAAT
TAAGAAAACAATTATATTTAGAATGGCATCAAAAGAATGA
AATACTTAGGAATAAACTTAACCAAGGAGGCAACAGACTC
TTACACTGAAAAGTATAAAATATTACTGAAAGAAATTAAG
GACACCAATGAATTGAATATGTCTTGTGTTCATAGATTGG
AATACTTAATATTGGTAAAATGTCAGTACTACCTAAAACA
ATCTACAGATACAATGCTATCCCTATCAAAATCCCAATGA
TATTTTTTGCAGAAATTTTTAAAAATACTAAAATTCATAT
GAAATCTCAAGAGACCTCAAACAGCTGAACAATCCTGAAA
AAGAAGAATAATATCAGAGATCCCACACCACCTAACTTCA
AAATCTACTACAAAGCCATAGTAATTCAAAACACCATGGT
ACTGGCATAAAAACAAACATATAGACTATGAAATAAAGAA
AGAGGTCAGAAATAAAGCTTTGCACATATGGTTAAATGAT
TTTCAACAAGGTTGCCAATACAATTCAATAGGGAAAAAAA
CATCTTTTCAACAAATGTTTCTGGGAAAACTGGGCATCTA
CTTGCAAATAAATAAAGTTGGGTCCTTACCTTTCACCATA
TACAAATATTAAATCAATTGGATCAAATGCCTAAATGAAA
GTGCGAAAACCATAATGCTCTTAGAAGAGAACATAGAATA
AATGCTTCATGACTTTGGATTTGGCAGATATTGTTTGGAT
ATGACACCACAAAAGCACAGACAATAAAAGAAAAAATAGA
TAAATTGGATTACATCGAAACGAAAAACTTTTGTGCTTCA
AGGAACATAGTTAACAGAGTTAAAAAGCAACCTATATAGT
GAGAGAAAATATTTTCAAATCATATGTCTGATAAGGGGTT
AATATCTAGAATATATAAGGAATTCATATAATTCAACAAG
ATAAAAATCAGCCTAATTATAAAATGGACAAAGTACTTAA
ATAAACATTTTTCCAAAGAAGATGTACAAATGGCCAAAAA
GTACATGAAAGGATGTTCAACTAATCATTGTAAAACTGAA
AAACAAAATGATTATGAGATATAGCTTTATACCCCTTAGG
ATGGCTAATATTAAAAATACAGAAAATAACACGTGTTGGT
GAGGATATGGAGAAATTAGAACTCTTGTACACTCTTGGTG
GAATGTAAAAGGATGCAGCCAGTATAGCATTTCCTAAAAA
AAAAAACCTAAAAGTAGAATTACTATATGATCCATCAATT
CCATCTCTGGACCAAAAAGAATTGAAAGCAGGGACTTGAA
CAGGTGTTTGTACACCTATGTTCGTAGAAGCATTATTCCC
TCAAGTATCCTTCAATAGGTGAATGGATAAACAAAATATT
GCATATACATGCAACGTGATAATATTCATCCTTTAAAAGG
AAGGAAATTCTGACATATGCTACAACATGGATGAACTTTG
AGGACATTTTACTAAGTGAAATAAGCCAGTCATAAAAGGA
CAAATACTGTATGATCCCATGTATGTGATGTATTTACAGT
CAAATTAACAAGAACAGAAGTAAAACGGTGGTTTCCAGGG
AGTTAGGGCAAGAGGGAATGGGGAGTTATTGTTCACTGGG
TGCAGAATTTCAGCTGTGCAAGATGAAAAGAGTTCTGGAG
ATGAATGGTGGTGATGTTTGCACAGAAACATGAATGTACT
TAATACCACTAAGTTGTATACTTAAAAATGTTCAGGATGG
TAAATTTTGTGTTATTTATTACAATTAAAAACAAAAGAAA
TAAATTATAAAGCCATGAAAAACATGGGTGAATTTTAAAT
GCATGTTGGTAAGAGAAACAAGCCAATTATATACTCTATG
ATCCTAACTATACGACGCTCTAGAGTATATAAAGTACGGA
GATGATAAAAAGATCCATGGTTGCCAGGAGATTGGGTGGA
GGGGAAGACAGTTGAATAATTGAAGCACAGGAGATATTTT
AGGGCAGGGAAATTATTTTGTATGATGTTTAATATAGCAC
AGGAATTTCTGTCCTTCACCACTGTTTTTAGATTTCCCTT
CACCCCTGTTTTTAGGGCTTCCCCTGGGTGGGGCCGTAAT
GATGTGGCTGTCCACTTCTAGCTAATGCCAGCATACTATG
AATATACATTCACAAATCAGGTCTGAGTTTTTTCTTCTTC
TTTCATTAGTCATAGGTAACTCCCCATGTGACCAAAGGTA
TGGATAGAGGAAGAACCAGCAAAGCAGAGGGAGCAGATAT
GATAGGAGTCTGAGCCACCTAACAGTGCTGTTTACTCATT
TCTTATGATCCTCCTCAGCCCCAGTCTTTTACATACCATT
TCCATTTTACAGAAGAATGACGCTGTGCACATTCAATTTT
ATGGTTGGGTAGACCAGATAATACTCAGTTCATAATGGTC
AATTGGGGGTGCATAGTCACTTTGTGTTCCAGTATCAAAC
CAACAGCTGCTTTTCCATGAACAAAATTTATTGTCAGAAT
AGAATTTGGTCTTCCTACAAATCCCTAGGAGTCTAGGTTA
TTATTCTAAGATTGAAGTTTGCTATACAGCATCTACCACA
GACACTTGGAACTTCCAGGTCATAATGCCCAAATATCAGA
GTAGCTTATATTGCAGCCCGTATCTCATGCAGACCCATTT
GTTGCTCTGTGACATATAGAAGTCAGCAGCCTTATAGAAT
GTCCAGAAAATAGACTAGAGTCAGAGTCATATAACAAAGT
GCCCATATGGAATATCCAGAAAATAGGCTAGAGTCATATG
GCAAAGTAGCCCATCAAATATTGTACCTCTTTAAGGTGTA
TGTGTGTGTGAGAGAGAGAGAGAAAGAGATGAAGGATTCA
AATGACATCAAATTATTTCCCATTTTTGGAAGGATATCTC
AATGTACTGTAGATCACTGGACCCTTAGAAACTTCACAAT
TATGCCATGGTCCTGGATTTCCACAAAGATTATTTCTCAA
TCTCTTGCATACAAATATTACTAAAGCATCTAGAATGTTT
GCTCTTTCCTGTTCATCAGTTACAATTAGAATATCATAAA
TGTAATGAACCAGGGTGATGTTCTGTTGAATATAGAAATG
AGCAAGGTAGCATTTAACTGTATTAAGAAAGAGAGCCAAA
AAACTGACATAACCTGAAAGCAAGGCAAAAAAGGAGACTT
GTATCTGCCTGATTAAGGCAAAATGCTTCTGCTTTTTTTT
TAGTAATAGATGTGGAATAAATTCAAAGAATTTTAGGATG
CATATATCAGGCATTAAGGCCAATGTTGACTGGCTCTAGT
GAAGATACCATATTTAGAATCACAGATATTGACGTTACCA
CCTGATTAGGCTGTTTTAAAATAAAGTCATTCTCCACCAC
TTTATGCATAGGCCAAAAAGGTAAAATAATGGATATGTAA
TTGGAAACACCAGCCCTGCATAATCTTATCAATCCCCTCT
CAGATGTATTTATTTTAGCAGTAGCAGAGACAGCTCCAGG
AGCACCCACTTAACAATTTGTGTTATAATAGTTCCTCATT
TAATAAATAAGGGAAAGAATGTGAATATTTTGCTAGACAC
TAAGTATGTCTTTTCCCACTGAACACTCTGGACCTGGAGA
ACAATTGGAGACTTGGACAACGGTCCCACTGGACCCACCA
TGAGAAAAAGGACTTAAGCCAAGAATTCATCTACAGCCTC
ACCTCAATAAGCCCCCATTTGGGTCTTCAGGTATTAGCAA
CAATTCAGAGCCAGTGTCTAATAATACCTGGAAGTTCTGT
GTATTTCTTTCTCCCCAGTGCACAACTGCCCTGGTAAATG
GCTTCAAATCACCACAAGTAATGCTTGTGGGGAAACTTAT
GATTTATGCCTGTAGCCACATTCCAGAAGACCTCAACCAC
TCTCTCCCTTTCCCTCTTCTAACAAAATAAGCAACATCCA
TACAATGTGACTAAAAAGAAAACAGAAAATGAGAATCATA
ATATTTTGACTAATAAAAATGTTCCTCTGTGAAAAACCAA
ACATGAGGCAATGAAAGTTTATAACATGGCATCCCAAATT
AAATAATTATCTTAACAAGCATTTGTAGATATGAATTAAA
AACATCTCCAATTAGAAATTCAAAATTTTAAAACAGATGC
AAATTTTAAAAGTTATGTATGAAATAAGAGCTGACTGAAA
TGAAAGAAATTGAAGAAAAAAATTTAAAATTATCATAGAA
AAGAAGTCTTCATTACCACATGCCCACAAAAAATAGATTT
GGCTAAAAGTATAAAAGAGAACTTGAGTACATAAATGAAA
ACAGTTGAAAACAGTCAAGATAACAAAAAGGAAAAAAAGA
AATATATTTAAAAATGATCAGTGAAGCACTATTAACAATA
GCAAAGATATGGAATCAACCTAAGTGTCAATCTGTGAATA
AGTGGATAAAGAAAATGTGATTGGTATATGTACACAATGG
ACTACTATTCAGCCATACAAAGAAAAAAATCCTGTTACTT
GCAGCAACATGAATGGAACTGGAGGTTGTTATGTTAAGTG
AAATAAGTCAGACACAGAAACACAAATATCACATTTTCTC
TTTCATATGCAGGAGTGGAAAAAATTGATCTCATGGAGGC
AGAAAGCAGAATGGTGGTTACCAGAGGCTGGGAAAAGTGT
GGGGGCGGGGAGAGGAATGCAGAGAGGTAGGTTAATGGAT
ACACACATACCGTTAGAGAGAATGAATAAGTTCTAGTGTT
TGATAGCACAGTAGGGTGACTGTAGTTAACAAATATATAT
TGTATATTTCAAAATAGCTAGGAGAGAAGACTTGAAATGC
TCCCAACACAAAAAAATGATAAATATTCAAGGTGATGAAA
ATCCTAAATACCATGACTTGATCATTTCACATTCTATGCA
TGTATCAAAGTATCACATGTACCCCTTAAATAGGTACAAA
TATTATGCATCAATTTAAAAACTTATCAATGAGAAAATGA
TCAATAAAGAAGCTAAGCAAAGAAATCCAATATAGGTTTC
ACTGGAGTCCCCAAATGAGAAAAACAAAACAATAGACAAC
ATCTTATTTTAAAATGCAATCCCAGATAACTTTCTGGAAA
TAAAAGGAAGGCTGATCTATGTATTAAAGGAGCCCATGTA
TAACTGGGATTCAAAAAGCTCAAAAGTTTCTCACTGTTGG
TACATCTGTGGGGAAATTTGCATTTTTTTACATTGTTTGT
GGGAATATAAAAACAGCCAATCCCATTGAGGAGAATTTCA
CAATACTTTGAAAAGGTATGTATGCATTTAGTCTTTGACC
CAGCAATCACACAGCTAGGAATCTACCTTGAAGATACACC
TCCAACAATGCAAAATATATATATAAGATTAATTGTTAAG
GCAATATTTTAATAGCAAAATATTGAAAATAAGACAAATG
CTCACTTAATAAGAAACTGGTTGAACGTACTATATAGTAT
ACTCACAAAATGAAGTTCTTTGCAGTCGTGAAAAAGAATG
GAGAACATTTCTACAAACTGATATGAAATTATTTCTAAAA
TCTATTGTTAACTTTAAAAAGCAAAGTACAAAATAGAAAG
TATAGTGTAAGCCAGCAAACAGTTAAGGTTTTCTTGTGTA
GCTTATCTATGAAGAGATTTTGGCTGCAGGGAGGGATTTT
TTTCACTCTTTCAGATTCTTGAGATACACTGTATTTATCT
ATTTTTCTAATAAAATCTGACTTTAAGCTTAAAAAAAAAG
TATAGTGTGCTACTCTTTGTGTGAGAAAGAGGAGGAAATA
ATATTTGAATGTATTGCTAACTCTTGAAATTTGAAACACG
GTAAAGGTAAACAAGAAATCAAGAAAAAAGGTCAACTGTG
TAAGGTATGGGGGTGAGAAGGAAAGGGTGAAGCCACAGAG
ATGAGAGTGAAACTCCTCTGCATATACTGTTTTAATATTT
AAAAAATTTCAGACCCTGTATATGTTTTACACCTTTAAAA
ATAAAATTACATAAGAAGAATTTTAAGAATTATAAATTTG
AATACAAACAAAAAATAAAAACTAATTGCACACCAAAATA
AGAATAGAAGAACACAGAAAGAAATAGTTTAAATCAGTTA
GGTTATGAACAAATACCCTGAAGCATTCTAAAGACCAATG
GAAGTGCAGAAAAGAAAACGTCTTGAAACTTATAGGTTTG
GTGGTGGTAGTATTTCTATAATAATTTTAAAATTATTTTG
TGGGTCTAGAAGGACTAAGCAAATAAACATTTATAGGTTG
CTTTAAAGCAGCTTTCTCACTGTTAAGAGAAAGAAGACAC
AAATATGGAGTAGGGTAGGTGAGGAAGAAAGTTATATTGC
TGAATTTGAATTGTAGATATCAGTATAAAATCATGTTCAA
TAGTAGTAATAACAATAATTATAAAAATAATAATAATTTA
TTAAACCTATTCACGAAAAAGACCCACAGAAGCAATGTTA
TATAAGTAGCCATGAGCATACATAGGAGCCAGAACTTTAT
TTCTAAAGACCATTACCAACTAAGAGGAAGTGAGATTCCT
TGTAAAACTGGCTCAGCCAGTGTCCACAAATATACCTGGA
AGTACTGTTGATATATATTTTGTCATTAAGGCTGGATAGT
AATGTTAAATTCATTACATCATCAGATGTGGATTTAAATA
GCATGTTGGATATTTTCTACTGGTGATCAAAACTCATTTC
TATCTATATGTATTTTCTCTTTGTATTGCAAAGACTGGAA
CCTTGGGAAATACATTTTGAATTCCATTTGGGCCAGAGTT
GTGATAAGGTTTTTCCAATGGTATGGTTTAGACTGAGTTT
TGAAAAGTAGAATAGAGGCAGGGACCATTCTTTTCTCTTG
TAGCAGCTGAAGCACAGGCTTTACCAACATAAATTTTTCA
GTAGACTGCTGGGCTTTGCATCCTGTGACTCTTCACTTGA
TTCAAGACTATAGAGTAGCCGTGATGTTGGGTACCCCTGA
CAACTTCCAGAGCTCCAACTGTAGCTTCAGTATGACATGA
ACACCTGATTGTGCCTGCATACCCTCACCCCAATTTTTTC
CAATAAATTTATAAATACAACTTCCCTTTATTACATCCTT
TTCTGCTTAAAAAATCTAGAGTGGTTTATGTATCCTTACA
CTGAACCCTAATTGATATGGTTTACTATTATTTTTATTCT
TTGGAGAATACATTAAAACATTCAGCTCTTAATAGAGTTT
GACTCTGAAAACTTTTCTCTGACCTATTCTTTCAAGTTAT
TGTGTGTTGTTATGAGTTTATTTCCTCTAAAGAAAGAATC
ATAGTTTATATTCATATGAACAGTAGCTATCATAATAAAA
AAAACTACCCACTAAAATCTTTCAAAGATCATGCTCATAT
TAGAAGGTAGTTTTAAAAATATATCATGGTCTGGGAACAC
TAAATTCTAGATAATTTATCTTGCAAACAGCACCACTGTC
TTCACATGACTCCATTCTCTTCCATCTGCTGCTACTACAG
AACCACTCTTCTATTGAGCTATTACTGCAACTGCAACCAC
TGCGGCTGCCACCAGAGATACCTCGCCCTCTAATATTACT
GAATGTCTAGCAGTGTCTTGAATCCACCATCTTCTTTTAA
ATCTATACTCACATGTGCCTCACACACATTTACTTGCTGA
TCCTTGAGCAATCAGGTCCTCTTCGCCTTTTGTAACCCTA
GTGCACAAAAGAATAATTCTGTAGATATTTGACTCTTTAA
TTAGTTAATGATTTAATGTTTGCTGGAATGCCCTTTCTTT
TTTTCTTCTGTTGGCTAACCCCTATTTCTCATCCAAGATT
CAGTCTAGATAGCATGTTTTTAGGGTTCTTCCTCAGCATC
TGCCAGCTATAGATTGTCCGTTTCCATTTTCTCTGTCCTT
ACCTCTATGAAACCACTAATACATTGTATTATTTCCCTGT
GTAACTCCTGAAGCCCTTAAGTTATAAATATGGTCATGAC
AGCAGTCAAAGAATACTATTTAGTTGTCCTAATTAGCTGT
GGAGAAAATCTCATTTCGTTGAAATTGCTCTAAAATTTGC
TTAGAAGCAACACATGGGCAGAGGAGAGTAATAAAGGAAA
CAGTGAAACAAGTTTGGTCATGGATTGATAATTTGGGTGA
TGGATACTCTTAGTTTGGGCTCCAGTGACAGAATACTACA
GACTGGGTGGCTTAAACAGCATTTATTTCTCACAGTTCTG
GAAGCTAGGAAGTCCAAGATCAAGCTGCTATAGGTTTGGT
ACCTAGTGAAGGCATTCTTCCTGGTATGCAGATAGCCACC
TTTTCATTATATCCTCACATGGCAGGGAAAGAAAAAGCTC
TGGTCCCGTCATCCACAGGCCAACACAAATCTTATCATGG
GTGCTGTACTCGCATGATCTAATCTAACCCAAAGTGCCTC
CCAGAGGCCTCACCTCCAGATACCACCACATTGAAGATTA
GAATTTCAACCTATAAATTTTGGGAAAACACAAACATTCA
GTCCATGGCAGGTACGTATGGGTTCATTTCTCTGTTTTCA
TCTGTTGAAATTTTCCATAATAAAATTTTTAGAATTCACT
ATTAATAATTCCAGGAGTCCTTAGGTGCTATTCTGTAATC
TAGCCCCCTCTGCTACCGTAGTATTTGTTATTTGTTCTCT
GAATTGCCTCTTATTTCAGTTCATGTTCTAAGCGGCAGCT
AAACTGCTCATGCTTGTCTAAGGCAAGGCCATTGATGACT
CATGTAGATATGCATGCTAAGGCTGTTGATTGTTGGTGTC
CTAGTGTTGAAGGTGATTATGACTGAGCTGAGGACCAAGG
ACCATCTCTAAAGGATCCCTGTACAACCTCCTGCTCTAAA
GTCATTGGCACGAGTAATTGATTCACAGTGCAATAAATGT
CCAGCTGACATTTGGACCAAATAGCTTTCCTTTGAGTTTT
ACTTATGCACATACTGTAGCCACCTCCCAAAGGACATGTC
GTGCCTCCCCTATAGGACACATGAGATGATGGTGACTAAT
TTATGGGATTACCTGAGGGAGAAGTGGCAACCATATGGAG
CATAATGCCATTTTCTCCTCTCTGACATTCACCCACTTGC
TTTAATCAAACTGTGCTGTTCTCACTTGTCCTCCTCCTAT
AGGCCAGTCCTCTTACTGGAAAATACATTTCTTCTAATTT
CCACCTCTTCATTGACTAAAATTACACTTAACACTATTCC
AGACACTATATGTGTTATTTAAAAACTCTGTTATATACTA
TTTAAAGGCAAGTGACATGTTTATGTTTGTAGTGCATTAT
AGTGTAAAAGACTATTACTCTGCATAGTATATGTATAAGC
AGTATTTAGTTAGACTTTATTACAAATCATCTGGAAAAGC
CTATAGGGAAAGACTGGTATAATTACTATAAATTACATTT
TGTGAGCTAGGTTTTTGCCAGGTTTAAGCTAATCACTCAT
TGATAGTTTGTACCTTTGGAAGGATCACTACCTTATTCAG
GCCACAAAGGTACTATTTACTATTTTTATTACTCCCTAAA
GCTAAACAGGTAATAAAAAATCAACACACAAAGGCGTTCT
TTTCTACTCATCTGGTATAAATGATATTACTTTTCATTTT
TTTGCCATTACCTCAGGCAAAGATAGAATCCAAACACAAT
AATACTTAAGTTTTTTTTATTTTTGAATTTTTGAAATAAA
TTTTTAATTTTGTCTTATTCAAACTGTCCAATGTAACTCA
ACATTGGTGCCCAAGTTTAAAGAATTTTGAAAAGGGATTT
TTTAAATAAATGAAAAAATTTTAAGATTTATTGAGGTATG
ATAGATACACAAAATATGGCACATATTTAACGTACACATT
TTGATGGGTTTGGACATATGCATACACCTGTGACATCATC
ATCACAACTAAGGTGCTGAATATATCCATCTTCTCCAAAA
ATTTTCTGTGTTCTTTTGTAGTTTTCTGGGGGACTTTGTG
TGTGTGTTAAGAACACTCACCTTTAGATACATCCTCTTAA
TGTATTTTAAAGTACACAACTGTATTTTTAACTACAGGTA
CTATGTTCACAGCAGATCTCTAGAACTTATTCATCTTGCA
TACCATCCATTGAGCAACATTTATATAGAGGCAGTAAAAA
TAGATTTTCTTTCCCATTTGTGGCTTCAAACTTCTAAGAG
TTCAGTTCCCCAAAGAATCACCTGTGTAAAACTCAAACTT
TTCTTCAAACAGTGTTATTTTTATCTATTTTCCCTAATCA
TTTTTCTTAGCATTTACTTTTCTTATCTTTTATTACAAGT
ATATGGATCCATGAAGATAGGACCCATATAATAATAAAAC
TTCATTTTCATAGGCTTCTATAAATAAGACAACAGAATTA
ATTAGAAATGTGCATCTTATTTTAGCATTTAGAATAACAC
TGCCCAAAGTTTCTAACATGATGAAAATTATCTATGTCTG
TGCTATCCAGTATGGTAGACACAAATCAAATGTGGCTATT
GAGTTCTTATAGTGTAACTAGTGCAACTGGGGAACTGAAT
TTTTATTTAATTTAACTGAACTTATTTAATTTTAAAAAAT
TAAAGTTAAATAGCTATATAGGTCTAGTGGCTACCATATT
AGACAGTACAACTATAAAACATAAAAGAACAAAACTTCAA
ATGTCAATAATAGAAGTCCTATAAGCCTAGCTCTTTTAAA
ACTTGCTATTTGGTCTTAGTATGAGAATTTCCTCCAAAGA
AGGACAGGGTTGGGCCAGAACTGGGCTTCCTGTGAAAAGA
TGATGGTCTCCATCTCATGGCAACAGTGGCAGCCCACACC
TTTTACTTGTTCTTTATTCTCTTTAATAGTTTTGGGATCT
CCACAAGAAAATGCATATGGTTTATAAGTACATACATACA
CTGAATTGCACAGTTGCTTCCAGGCTTATTTATATTTCTG
TGGGAAGAGCAACTGAATAGTACTTGGTGTCATTGCCTTG
CCACAGCCCCCACTAACAACCAGAGTCTAAGTCACTGGGG
GAACTCACAGATACCACTGACATTTATGACAGCCAAAGAT
ATCATATGAAGACTACACTATTGTGCCCACTAAGAATCAA
AGCCCAAGAACCCTACCCAACCAACACTATAGAAACACAT
ACAAGAAAAAGTCTGTCTCTATGAAAGCCAATCCATAAAA
TTGGAAGAAGTGACTATTACACAAAATGAGCAGATATCAA
CGTAAGGGACAAGAAACATGAAAATGCAAGAAAACATGAC
ACCGCCAAAGAAACATAATAATTGTCCAGTAACAGATCCC
AAAGAAGAGGAAATCTGTGAAATGCCTTAAAAGCAATTTA
AAATAATGATCTTAAGGAAACTCAGTGAGATACAAAGATA
AATAATACAAAGAAATAGGGAAAACAACTCATGATCTGAA
TGAGAAATTCAACAAAGAGATAGATATCATAAAAAAAAGA
ACCAAACAGGAATGCTGAAACTGAAAAAGTCAATGAATGA
AATGAATATAATTGAGAAATTCAACAATAAGCTATATCAG
GTAGAGGAAAGAATCTCTGAACTTGAAGAAAGGTCTTTTG
AATAACCCAGTCAGACAAAAAGAAAAAGAATAAATTTTAA
AAAGTATGAAGAAAGCCAGAATGGCATATGAGACACCATA
AAGCAAACAAATATTCAAATTTTGGGAGTTTCAGGAGAAG
AAATAAGTAAAGACATAGAAAATCTATTTAATGAATTAGT
GGCTGAAAACTTTCTAAGTCTTGGTGAGAGATATAGAAAT
CAAGATACAGAAAGGTGAAAGATCCCCAAATAGATTTCAA
TCCCCAAATGTATTCTCCAAGGCAAATTATACCCAAAAAA
CCAAAAGTCAAAAACAGAGAATTCTAAGACAGCAAGAGAA
AACCATCAAGTCACATGTAAGGGAATCACCATCACACTAA
CAACGGATTTGTCCACAGAAATTTTACAGTAAAGGAGAGA
ATGGGATGATATACTATAAGTGCTGACAGAGAAAAACTGC
CAGTCAAAAATACTATGCCCAGAAAAGCTATCCTTTATGA
ATAAAGGAGAAATAAAGTCTTTCCTAGACAAGAAAAACAG
GAAATTCAAGACCATTACACCAGCACTACAAAAACTGCTT
AAGTGAGTTCTATACCTAGAAGCAAAAGAACAATACTTAC
CATCATGAAAACACATTAAAGTATAATACTTACTAGTAGA
GAAGATACACAAATGAGAAAGAGAAAAAATCAAATGTTAT
CATTACAGAAAACTACCAAATAGTAAAGGTAAAGTATAAA
AGAGGAAGAAAGAAGCAAAGTATATACAAAATAATTAACA
AAATTGAATGGTAATTCCTCACCCATCCATAACAACATTG
AATGTAAATCATTTAAATTCCCCAATTAAAAGAGATAGAG
TAGCTGAATGGATAAAAAAGAACAAAATCCAACCCTATGT
TGCCTCCAAAACTCACTTCACCTGCAAAGACACACATAGA
CTGAAAGTGAAGGGATAGAAAAAAAAATTTCACACAAATG
GAAGACAAAAGTGTGCAGGAGTAGCTATATTAATATCAGA
CAAAACAGACTTTAAGACAAAAAATATAAAAAGAGACAAA
GAAGGTCATTAAATGATGATAAAGGAATCAATTCAGCAAG
AGGATATGGCAATTGTAAATATAAATGCAGCCAATACCAG
AGCACCCAGATATCTAAAGCAAACATTATTAGACCTAAAG
AGATAGACCCTGATACAATAATAGCTGAAGATTTCAACAT
GCCACTTTAAGCATTGTAGAGATCATCTGGACAAAATATT
AGCTAAGAAACACCAGATATAATCTGCACTATAGACCAAA
TGGACTTAATAGACATTTATAAAACATTTCATCCAATAGC
TACAGAATACACATTCTTCTCATCAGCACATGGAACATTC
TCCAGGAATGACCATATGGTAGGCCACAAAACAAGTCTAA
ATAAATTTTTAAAAATTAAATCATATAGAGTACTTTCTCA
GACCACAATGAAACAAAACTAGAAATCAATAACAAAAAAA
CCTGTGGAAACTACACAAATACATAGAAATTAAATAGGAA
TTAAATAATAACCTTCTTAATAATAATTGGGTCAGTGAAG
ACATTAAAAAGGAAATTAAGAGAGGGAGACAAGATGGCTG
ACTAGAGACAGCAGTTGCCAAATCGGCTCAGAAAGAAGAA
AAAGTTTTAGTTGGGGTAAAAAAATAGCTCAGATGTAACT
CAGAGGGAAAAGTATCAGAGATTCCACAGGAAACAATTGC
GGAGCGGAAAAAGAAGGTAAAGATCTCGCTTAAAATCAAC
ACCTGAGAGGCTTGGAGTATGGCAGAAAGGCTGCTGTCAG
CCTTTTGGGGGCTCTACACTGCAGGGTGGATGCAGTGCCC
AGCGATGCACAGTGGAGCCACCCCACAATCCACAGCACAG
CTGGGTGAGGCTGCCCACACCCTAGTCCCAGCCCTAGCCC
CGGCCGGAGCAAGCACTGCCGTGGCCCCAGTCCCTGGACA
CACTGCAGCTGCAGAGTTGCAAGTGTGCCTCTCCACCTGA
GGAAAATTTCCCCTGAGGCCACTAGCGGGAGAATGCATGG
GGTCTGGTCACCACTGGAAGAGTTTATCCTGAAGCCACCA
TCAGAAGGAGACATCAGGAGGGAAAAAAAAATGGTGGATT
AGAAGCAGCCACCATCTAATGCCAGCAGCTCCCAAGGAAA
GAAGAGTAAATAGGAAGCAGGTGTCTACTTACAGACAGCT
ATTCTTGGAAGGAACATTGTGAAACCACAGAGAAGCAGCA
TGGGACTCCCAGTGTGGAAAAAAAGGTGATAGGGTGATAC
ATTTGATAATATCAAAGCATGTGGGGGAAGATTAGCAGGA
TAGAGCACTGGGACACCATGCTCACCCCGCAGGTGCTGTG
GCCAAGTTGTGAGAGGGCTCTCTCTACTGCCACAGATCAG
GGACCTGCCTGGAGTCTGTGCAAAGTCATTGCAGCAGACA
ACAGGTGTGGTGGGGATCGGACAGCAGCTAAAGCCATCCT
GAGCTCTTGGGTGCATGGCGCCAAGTTGGTACAGGACTCA
ACTTTGTGGCTGTGGTCGCCACATTGCCCCAACAAGGCTG
AGGAGGGCAAGGTCCAATGGGAGGCTCCTCTAAGCTGTAC
CCAGTGACTGGAAGTCAAGTGTCCCTCCCCAACAGTGAAA
CGGGATCTGAGCACACGGGCTCTGACCTTAGAGGCTTGGG
GGTGACAGCTTCAGTGGGTCCTGGTGGGTACAGGGAGAAC
TCCACAGTCCTTGGGCCACTAGAACTGACCTCTGTCCACG
TGACTTAGCATTGGGTCCCCAGCCTGCAGAACAGACTGCC
ACCTGCTTGGCCACAATCCCGCTCTCCAGGTCCCAACTGC
CTGCATCCTGCTCAGCCCTGACCACACCTTCCAGGTAGGA
TCAGCCCTGCTGCCACCATGGCCCTCCTCCTGGCCCTGCT
TGTGGCTTCTCCCAAGTCTCAGCTCTGAGGTTCTCACACC
AGAGCCTGAGGCTCTGCCTCTGTGTCTCCAGAGCTTCTGA
AAGGCCTGAGATACCGCCCAAGAGATTCCAGTGCTTCAGC
TGGGCCCCAAGACCCCACCACAGATCCTCCAACACTGCTG
CAGGAACTGATCCAAAGTCCAACGCCCTGCCAGGGAGCCC
CCAACCTCAAGCCACCAGTACACTGGGACCTGGTTTGAGC
AAGCGCCCACAGCCCAGGAATTCATGACCACTGCCTGGAT
AGCCTCACCCAGCTGCCACTGTCACTGTCTGCAGGGTGAC
CCCAGAAGAGCAATCCCCACAACCCCAGCCTCAGAATAGA
GAGTCTTGCCCATATCCCAACTCAAATATCCTATGGCTAT
TAGGTGAACAGGCCAACACCCAGTACAAAGACCATCCAGC
AAAGGTTTGAACAGAGGCAATCACAGGCAAACAGATCAAA
TCAGAACAGCTACATGACAGGCTTCTTGTGCATATGCTCC
TCCCCTGCCACATCAACTTTCCAGAGTACGGGCAGAAAAA
AGCAACATTTAGGGACCTCCCCTTCTTCTAATTAAACAGT
AGAGTTCCCAGAAGAGAACAGGTACCCTACAAACTTATTA
GGCCTAAGTTGAGAAAAGAGATTTCAGATGAGAAGAAACC
AACAAAAGTACCCTGGCAACATGAAAAACCAAAACATATT
GACACCCCCAACAGATCACAATGGAGCCACAGTAGCAAAC
CCAAACTACAAAGAAATTGCAGAAATGACAAAAATGGAAT
TCAGAATATGGATGGCAAATAAGATGAATGGAAAGTGATA
TGGAAATACCTCAAAGAACTAAAAGTAGAACTACCATTTG
ATACTGTAATCCCACTACTGGGTATCTACCCAAAGGAAAA
AAAAAGACATTCTATAAAAAAGACATCTTCATTTGAATGT
TTATAGCAGCACAATTCACAATTGCAAAGATGTGGAAACA
ACCCAAGTGCCCATCAATACATGAGTGGATTAATAAAATG
TGTTATATGTATACCATGGAGTAGTACTCAGCCATAAAAA
AAAAAATGGTGAACTACCTATTGTATTATCCTGGATGGAG
CTGGAGCCCATTCTTCGAAGTGAAGTATCACAAAAATGGA
AAAAACAAACACCCCATGTACTCACCATTAAATTGATGCT
AATTGATCAACACTAATGTGTACATATGGGAGGTAACATT
CATAGGGTGTCAGGCAGGTGGGGGGGAGGAGGGGATGGGT
AAATTCACACCTAATGGATGTGGTGCATGCTGTTAGGGGG
ATAGGCATGCTTATAGCTCTGACTTGGGTGGTGCAAAGGC
AATTTATGTAACCAAAGCATTTGTACCCTCATAACACTCT
GAAATTTAAAAAATTAAAACAAAATAAATAAATAAATAAT
TAAAATATAATAAAATAAAATAAGTTTGACCAATAAATAT
AAATAAATAAAAACAATTTTAAATAAGAATGAAATTAAGA
TGAAAATTTAAAAATTCTTTGAACTGAATGACAAAGCGGA
AACAAGCTATCAAAATCTTTAGGACACAGCAAAAGCGTTT
CTCAGGGGAAAATTCACAGCCTTACATCAATAAGACAGAA
ACATCACAAATTGATAACCTAATGTCATATCTCAGGAAAC
TAGAAAAGGAAGAACAAAGCCAGCATAAGAAAAGAAATAA
TGAAAGTCAGAGCAGAATTAAATGAATTGGAGAAGAAAAA
AGCAATACAAAGGATTAACAAAACAAAAAGTTGGTTCTTT
GAAAAGATAAACAAAATCAACAGACTTCTTGCTAGATTAA
CCAAGAACAGAAGAAAAAGGACCCAAAGAAGCTCAATCAG
AAATGAAAAAAGTGACATTACAACTGATACCACAGAAATA
CAAAACACCATCCATGAATACTATGTCAATCTCTATGCAC
ATAAACTAGAGAACATGGAGGAAATGGACAAATTCCTGAA
AACACACAACCTCCCAAGACTCAACCAGGAGAAACAGAAT
TCCTGAACAGACCAATTACAATCAGTGAGACTGAATCAGT
AATTTAAAAAACCTCCTAACAAAAAAAAGCCCTGGACCAG
ATGGATTCACAGCCAAATTCTATCAGACCTACAAAAAAGA
CCTGGTACCCATAATATAGAAATTGTTCCATAATATTGAG
GAGGAGGTAATCCTCCCCAACTCATTCTAGGAAACCAGCA
TTACCTTGATTCCAAACCCAGGAAAGGACACAACAAACAA
AAAAGAAAACTACAGAGTGGGCTTCATTCCAGGGATGCAA
GGATGGTTCACCACATAAACAAAAGCAAAAATAAAGACCA
TGTGATTATCTCAAGAGACACAAAAAAAGCATTTGAAAAA
ATCCAGTACCCTTTCATGATAAAAACTCTCAACAAACTAG
GCATAGAGGAAACATACCTCAGAATTATAAAAGCTGTACA
TGACAAACCCACAGGCAACATCATACTGAATGGGGAAAAA
TAGAAAGCATTCCCACTAAGAGCTGGAAAAACACAAGGAT
GCCCACTGTCACCACTCCTATTCAACATAGTGATGGAAGT
CCTAACCAGGGCAATCAGGCAAGAGAAGAATATTTAGGAT
ACTCAAATCAGGAAAGAGGATGTCAAACTATTGCTCTTCA
CTGATGATATGATCCTGTATCTAGAAAAACCCAAAGACTC
CACCAAGAGTCTCCTGGAATTAATAAATAAATTCAGCAAA
GTCTCAGGATAAAAATCAATGTACATAAATCAATGGTATT
TCTATAAACTAATAACAGTCAAGTCAAGAGTCAAATCAAA
GATTCAATACCATTCACAATAGCTAAAATAAAAATAAAAT
ACCTAGGAATATACTTAACCAAGAAGGTGAAAGATTTCTG
CAAGGAGAACTAGGAAACTCTGAGGAAAGAAATCGTGGAG
GATACAAACAAATGGAAAAACACAATCATGCTCATAGAGC
AGTAGAATCAACATGGTTAAAACATGCATACTACCCAAAA
AGATTTACAAATTCAACACAATCCCCATTAAGTTACCAAA
GTCACACTTGACAGATCTAGAAAAAAATAATTCTATACCT
TGTTTGGAACCAGAAAGAAGCCCAAATAGCCAAAGAAATC
TTAAGGAAAAAGAAAAAATCTGGAAGCATCACATTACCAG
ACTTCAAACTACACTACAAGGCTATAGTAAAGAAACAGCA
TGGTATTGGTACAAAAGCAGAGACATAGACCAATGGAACA
GAACAGAGAACCCAGACATAAAAACCATCAACCTACAACA
ACTGATCTTTGACAAAGCAGACAACCATGTACACTGGGGA
AAAGAAGCTTTATTCAATAAATGGTTCTGGGAAAATGGGA
TAGCCACATGCAGAAGAATGAAACAGGACCTCTACCTCTC
ACCACTCACAAAAATTAGCTCAAGATGGATTAAAGACTTA
GATCTAAGGCACGAAACCATAAGAATTCTAGAAGAAAATG
TAGGAAAAACTCTTCTAGATATTGGCCTAGGAAAAGAATT
TATGAAAAAGACCCCAATGGCAATCAGGGCAACAACAAAA
ATTAATAAATGGGATTTGATTAAACTAAAAAAACTTCTGC
ATAGCTAAGGAAACAATCAACAGAGCAAATCAAATAGACA
ACCTACAGAATGGGAGAAATTATTCTCAAGCTAGATATCC
AATAAAAGGCTAGTAACCAGAATTTACAAAGAACTCAAGC
AAATCAGCAAGAAAAAAACAAACAACCCTATTAAAAAGTG
TGCAAAAGACATGAATAGATGCTTCTCAAAAGAAGAAAGA
CAAACAGCCAAGAAACATGAAAAAATGCTCAACATCACTA
ATCATCAGGGAAATGCAAATTAAAACCACACTGAGATACC
ACCTTACCCCAGTCAGAATAGCTTTTATTAAAAAGTCCAA
AAACAATCGATGCACAGTGAAAGGACTGTTTGTACACTGT
TGATGGGACTGCAAATTAGTACAACCTCTATAGAAAACAC
TATGGAGAGTCCTCAAAGATCTAAAAGTAGACCCGCCATT
TGATCCAGCAATTCCACTACTGGGTATTTACCCAAAGGAA
AAGAAGTCATTTCATCAAAAAGACACCTGCACTTGAATGC
TCACTGCACCACACTTCATAATTGCAAAATGTGGAATCAA
CCCAATTGCCCATCAATTCATGAGTAGATTAATAAATCTA
CTGGTGTAGATTTACATGGTGTAAAGTAGTACACCATGGA
GTACTACTTAGACAAAAAAGGAGATGAATTAGCACCTTTT
GCAACAATATGGATGGAACTGGAGACCATTCTCCTAAGTG
AAGTATCACAAGAATGGCAGAACAAACACAACATGTACTC
ACTCTTAAATTGGAACGAACTGATAAGCACACAAGTACAC
AGAGGGGAGTAAAACTCAATGGAAAGCAACCAGGGGGAAA
GGGGAAGGAGGTGAGGGGAATAAATCAACCTAATGGGTAC
TATGAACACGGTTTGGTTGATGGGCACACCAATAGCCAGG
ACTCAAGCATTACAAAAATGATCCATGTAACCTAAAACAT
TTGTACCCCCTTAATATTTTGAAATTTAAAAAAGACTTAT
GAAATCAAAATCATATAAAAATTATACATGAGTACTAAGG
GGTTAGGAATGGTGAGGATTCACTGATAATAAACACTCTG
CTCAACAGAACCCTGGTATGCTCATTTGAGGAAGCTTTCG
ATTTGGGTGAACTGATCCCAATTTTGTCCCAATTGTTTTC
AGATTCACCATTGCAGTCTTTCCTCCCTAAATCTGTTATG
GTTAGAATAAGCATTTATATTTGGTAGAATCCAATTCTGT
ATCAGAGGATGGCAAGGAAAATTGGAAAATAGTTGATAAC
AATTTACAGTTTTTTAGTTGTCAGAGTAATATTCGTGTTT
TAAATTATGTACTTTTTTTTGATGTCAACTTTTCCAAAAT
GTTAGTGTTCTTTCAAAAAGTGCTAAACTCTCTCTCAGGG
AGAGTCGACATGAACTAGCCAGAGCAGAAATCTGAAAATC
AGGAATTGGAGACAAGAAATGTCCTACAGTATGTTGTACT
CTTATAAAAAGCAAAAATTGATATAAATGGGAAAAATATA
AATAAGTGAAAAACAATAAAAGCAGGCTTAATTATTGTCA
AAAAAGAAGGAAATTAAAAATTTATTGAAACAAATTAATG
TGGAAATACAACATGCCAAAACCTATGGGATATAGTTAAA
GCAGTACTAAGAGGAAAGTTTACAGCAGTAAATGCCTACG
TCAAAAAAACGGTAGGATTTCAAATAAACAACCTAACAAT
GCACCTCAGGAAACTAGTAAAGCAAGAACGAATCAAACCC
AAAGCTAATAGAAGAAAGGAAATAACAAATATCAGAGCAG
AACTAAACAAAATAGAGATTAACAAAACAAAACAACATAA
AGGATCAACTAAACAAAAAGTTTTTTTGAAAAGATAAATG
AAATTAATAAACTGCTAGCTAGAATGACTGAGAAAAAAAG
AGAGAAGATCCAAATAAATAAAATTAAGCCTGAAAAATAA
TAAAACCTTACAACTGATATCACATAAATACAAAGGATCA
TTGGAAACTATTATGAACAACTATATTCTAACAAGTTGTA
AAACCCAGAGGAAATAGATATATTTCTGGACACATATGGC
CTACCAAGACTATACCAAAAAGAAATTGAAAACCTGAAGA
GACCAATAACAAATACCTAAATTAAATCAATAATAAAAAG
TCCCCCAACAAAGAAAAGTCCAGGACCAGATGGTTTCACT
GCCAAAGTCTACCAAACTTTTAAAGAAGGACTAACAAGAG
TTTTCTCAAACTACTCCAAAAAATTGAAGAGGATCAAATT
CTTTCTAACTCACTCTATGAGGCCAGCCTTACCCTGATAA
CAAAACCAGAAAGGGACACAACAAAAAAGGAAAACCACAG
GCCAATATCCCTGATGAATATAGATGCAAAAATTCTCAAC
AAAATACTAGCACACCAAATCCAACAACACATCAAAAAGA
TAATATACCATGATCAAGTGGGATTTATGCCCAGGGATAC
AAGGATGGTTCAACATATGCAAATCAATAAATGTGATACT
TCATAGCAACAGAATGAAAGACAAAAACCATATGATCATC
TCAATAGACACAGATAAAGCATTTGATAAAATTCATCATC
CTTTCATCATAAAATGCCTCAACAAATTAGGCAAAGAAGG
AACATATCTGAACATAATAAAGGCCACATATGACAAACCT
ACAGCTAACATTACACCGAATGGGGGAAAGCTGAAAACTT
TTCCTCTAAGAACAGGAATAAGACAAGAATGCCAACTTTC
ACTACTCAACATAGTACTAGAAGAACTAGCCAGAGCAGTT
TGGCAAGAGAAAGAAATAAAAGGCACCCAAGTTGGAAAAG
ATAAAGTCAAATTATCCCTCTTTGCAGATGACATGAACTT
ATATATAGAAAAATTTAAAGACATCACCATAAAACTCTTA
GAACTGATAAACAAATATCAGTATCAGTAAAGTTTCAGGT
TACAAAATCAACATAATAAAAATCAGTCATGTTTCTATAC
ACCAATAACAAACTAGCTGAAAAGGAAATCAAGAAAGTAA
TTCCATTTGTAATAACTACCAGAAAATAAAGTACCTAGGG
ATAAATTTAAATAAGGAGGTGAAAGACCTCTATAATGAAA
ACTACAAAACACTGATGAAAGAAATTGAAGAAGACACAAA
CAAATGGAAAAACATCCCATGCTCATGGATTGGAAGAATT
AATATTGTGAAAATGACCATACTACCCAAAGCACACTATA
GATTCAATGCAATCCCTGTTAAAATACCAATGGCATTCTT
CATCAAAATAGGAAAAACAATCCTAAAATTTGGATGGAAC
CACAAAAGACCCCTAATAGTTAAAGCAATCCTGAGCAAAA
AGAACAGAGCTGGAGGCATCACACTATCTGACTTCAAAAT
ATACTGCAAAGCTATAGTGACCACACGAGCATGGTACTGG
CATAAAGACAGATAGATAGATAGACCAATGTAACAGAATA
GAGAGCCCAGAAATAAATCACATATTTATAGTCAACTGAT
TTTTGATAAAGGCACCAACAGCGTACATTGAAGAAAGAAC
ACCTTCTTCAATAAATGGTGCTGGAGAAACTGGATATCCA
TACGCATAAGAATGAAACTAGACCCCTATCACCACATGCA
AAAATCAACTAAAAATGAATTAAAGACTTAAACATAAGAC
CAAAACTATAAAACTACTGCAAGAAAACAAGGAAAATGCT
TGTTGGTCTAGGCAAAGATTTTATGGCTAAGACCTCAAAA
ACATAGGCAACAAAAACAAGAACAGAGAAATAGGATTATA
TTAAACTGAAAAGCTTCTGCACAGCAAAGGAAACAATCAA
CAGAATGAAGAGACAACCTTCATTAAGATTGGGAATGGTA
GAAAACATTTGCAAATTATTCATCTGACAAGGGACTGATA
CCCAGAATAGACAAAGAACTCAAACAACTCAGCATCAAAA
AAAAAAAAAAAAAAAAAAAAAAACCCAGATAATCCATTTA
AAAAGTGGGCAAAGGAACTGAACAGACATTTCTGAAAAGA
AGACATAAAAATGGTTAACAGGTATATGAAAAAATGTTGA
ACATCACTAATCATTGGTGAAATTAAAACCACAATGAGAT
ACCATTTCAGTTAAAATGTCTAGTAACAAAGGACAAAAAA
TAACAAATGATGGCAAGGATGTAGAGAAAAAGGAACCCTA
TACAGTGTTAGTTTGAATGTAAATTAGTACAGCCATTGTG
GAAAACAGTATGAAGGTTTCTCAGAAAACTAAAACTAGAG
CTACCTATGATCCACCAATCCCACTACTGTTTATCCAAAG
GAAAGGAAATCAGTATATCAATGGGATACCTGCACCCTCA
TATTTATTGCAACACTATTTAAAATAGCTAAGATATGGAA
TCCACCTATCAACGGAAGTGCCTATCAATGGAAGAATACA
TAAAGAAGTGGTATAGATACACAATAGAATGCTATTCAGC
CATAAAGCATAATGAAATTCTGTCATTTGCAGCAATATGG
ATAAGCTTGGAGGACATTATGTTAAGCGCAGTAAGTCAGG
CACATTAAGACAAATACTGAATGCTCTCACGTGTGGGAGC
TAAAGAAAAAATTTTGAGCTCATGGAAGTAAAGAGTAGAA
TTGTGGATAGTAGAGGCTGAGAAGGGTAGGGGGAGGGGAG
GATCGGGGGAGGTTGGTTAACAGTACAAAATTACAGCCTG
ATAGCAGGAATGAGCTCTGGTGTTCAAAAGCTCTGTACAG
TGATTATGGTTAACTAAAATTGTAAATTTAATGTATATTT
TCAAGAAGCTAGAAGAGAGAATTTTGAAAGTTCACAACAC
AAAGGAATGATGAATGTTTGAGGTGATGGATTTGCTAATT
ATCCTAATCTGATCATTATACATTGTATATACTTGTCAAT
ATATCACTGTATATCACATAAATATGTACAATCATTAAAC
GTCAACTAAAAAGGAAAGGAAAAAATTTTAAGAATTCATG
AATATACTGTTTCTTATTTATGGAAATAATTAGCAGACTA
TGTAATGTAACAAACCCTAGCCACAGAAGAATTAATTAGG
GTGAAATTGATTAAGAAGACGAGGGTAAAATCTATTTGTG
ATGACTCAGGCTTCGGTTAAACTCAAGGGGGAAAAAAGAA
GGAAAAAAACATTCCTTGGCTCCATTATTGTCTTGACATA
ATTATATAGACTTGTCTACTGAATGCTCAGCAAATGAGAG
TATTATTGCTTATTGGGTGTTTGTGTGTGTGTAGTTGTTC
TTTTTTTCTTCTTTAATAATAGAACAGTAAATCCTAACTG
TTAACATGACTTTGGGGGTTTGCTAACTTCAGGCAACAAC
ATTTCATGAAAGGTGTCCTCACCATAATTGCTATGAAATG
CTACTGTTAGTACCTCATATCTAAGCCAGCTGTTGTTGAG
ACAATACTGAGTTTTCAGGTATATCAAATATGTAAAACAC
ACCTGAGATCCAAGGGTAAATGATATTAGAAAGGCAATTG
TGCTGTACAAATTGTAGCACTATATTAAGTGTATATATTT
ATTTTATAGCTATTGGCATGTTTCTTAGACCTTTTAAATT
TGATAGTTATTTACACACTGGAACAGTTTAGGGATATTGA
GCACTTTTATATTTAAAAGTCCCCAAACGTTTACATCACA
AACATTGTGCAATAGTATGGTTATAATCGTAAAATTAATT
TGATAATTAAATAGTCAAGTTTAGTATAGTAATGTCAAGC
ACAAATTATAAATGTTCTCATTAGCCTTCTAAATTGGTAC
TTCGTTAAGTGTCATGAAAAATCTTGGCAAACTAACATCG
CAATGTAAAGCCAACAGGAACTTCTGACCTTTCCCTCTAA
ACAGTTCTGACATGGCTACGTCAACATTCCCCTTTTAAAC
ATACAAGTGTTTAAAGAAAAGGGGATGTAAAGAAAATTTG
AGGGAAATAATTAGAGAACTACTAAAGTAGAGCAATTAGG
TTTGCAGCTGCCAAGCATTTACAACCAGATTTTATTTTTC
TCAGTAACTGTGTTTCTCAGATTGAAAAAAAGAATATTTG
TCAGAAGAATATGTTTGAATTTATACAGTCAATGTTTGGC
ACTGGATTTTTTAAATGTGAGTTTAATCTTCCTTTTTATT
GTTAAATATCTTGAATGTGCCAGAGATGCTTGCTGCCTCT
TCCCCTTATTATCTCATCCTGCACTAGAGACTCCTTTCCC
ATTACCCAGCTATGTGCTTCTCCTCAAAGTTCGTCTCTTA
CCAACTATAAGGGAATTATGTCGATCTCCTTTCTCTCTAA
CTAGCCTATGTTAAAACTTAGGCACACTCTCCATTTCAAC
AGCTGTGCCCTTATGGTGCTTATGAAGCTACACTATTCTG
AGTCACTTTTTATCTTTCTATCTAATATAACAAGAATAAT
AATTTGCAGGTGTGTAACTGTTGCACTATATTTATCTTAA
ATCCCTCCTTTCCTAAGCCTTTATATGAGGGAAGATGAGG
GCAAATCTTGCCAAAAACAGGCCTTTGGTCAGCTTTGGGT
TTCATAGCTGACTTTCTGGACTTCTTTAGCAAGACAGTAG
TCATAAGAACCTGGCTTTGTCAGGAAAGGAAAAGGATTTC
TTAGTGCATTCACTCTTGTTTGAGACAACAAGGACTAGGC
CTGGATGATGAGACCACTTATATGAGGTAGGTGAGTCCTA
GCAGAAAGAGAAAGGTGGATATTGTGGGAGGAATTGACAC
AAGGCAGAGTTAAACTTAGAGGTAGCACAGCATAGTGGTT
TGAATGAGGATCTAGTCTTAGCTTCATTACTCGTTAGACC
CAAGATTGAGTCAAATTATTCTGAAACTGAATTTCCTCAT
TATCAACCCCATTAATATCCAATAATATTAATAATAAAAA
TATCCTCCTTTTAAAGTTGTTTTCTCATTAGATGGTTGTA
AACATTAAATGCCTAAAGCAATTAAAATAAAGTACTTAAA
ACCATGCCTGGTACACAGTAAATGCTCTGGTGGGGTTTGT
CAAATACATTTATGTCTACATTTTTTAATTTTCTGGGCCT
GATTCCTAGAGAAGGGATGTATATTAGATACGTTGCTTCC
CACTTAATTCCCCACTCTCTGGAGGATGTATTCAATCTGA
ATCTGCAGGCTTCAGAGTAATTTTGGCAGCATAGCATGGT
TATCTGAGGGAGGGGCTGAGATTAGCTTACTCTCTTGAGA
TGTTCTTGGTCACAAGTATGGCACCTGGAGGGTCATATAG
ACGGTTCTCCCTCAGTATCCTTGGGGGATTGGTTCCAGGA
CCCTTGCCAATACCAAAATCTATGGATGCTCAAGTCCTTT
ATATAAAATGGCTAGTATTTGCCTATAAACTACACACATC
CTCCTGTATACTATAAATCATCTTTAGATTACTTATAATA
CCTAATACAATGTAAATGCTATGTAAATAGCTGTTATATT
GATTTTTAAATTTGTATTATTTTTATTCTTTTATTATTTT
TTATTTTGATTTTTTCAATATTTTTAATTTGTGGTTGGTT
GAATCCGTAGATTCAGAACCCGAGGATACAGAGGGACAAT
TGTACGCTGAAAGGAGGGGACATGGAAATGAGCTGAGATA
CTGGCTGGGCAACTGGCTCCAGGAGAGTCACAACCTTGAG
GGTATAGTAGTTCCCGTCCACACTCGCAACCCAACCCCAC
AGGGTCTACAAAACCAGCAAGAGTCAAAGAGAGGAAGTAA
GAAAGATGACTGTGTCTTGACCCTTCCAAGAGAGAAAATA
GGTCACAAGTTACATTAGCCTTAGGCTAATGCAGAGGGCA
AAGCAGAGTGCTCTGTACTATGGGCTGTTAGGTGCACACG
GGAATATTAGTACTGAAGGGAAAAGAAGAGAATTAAGTGA
CATATGCATTATTGAATACTAAATGCTGAGCACTCAAGCC
CTATTTCCACACTACATTCTCAGAATCCTGGATGCAGAGT
CATCCAGGCAGGAATTTAAAAAAACAAAACAAAACACTTT
TTTTGGGAACATAACCAGACCAAAATTAAACACCTAAATA
TAATGACATGGCATAAATATCCATGACTTCCACTCAATAT
TTTTTATAAACTTAAACATGAGAAGACAACAAGGTGTGAT
CAAACAACTTAAGAAAGCATATAACATGTAAATTATAGAG
TCCCAAGCACATAAAAATTTTAATTAGAGGAAAAAGACAT
TATTTTCAAAAGGAAGAACATTAGTGTATTAACATTATCA
GTGAGATGAGAAATGATAATTTATCCATGGTACAGGATGG
GGGGTTATAAAGAAAGAAACATTAAGAGAACAAGGAAAAG
CTTTTGCAATTTAAAATTATCATAGTAGAATTTAAAATTA
TGATAGGAGGTTAAGAAGACAAATTGAGAAAATCTCCAGA
AATAAAAGCAAAAATTCAAAGAAGTAGAAGAAAAAAGAGA
AGTAGAATAGTCCAAGGAGTTCTAGAAAGACAGAAAAGAA
AAAAAATCAAGGTAGGACTTTATCAGAGAAAGAATTTGAG
AAACTTTTATAGAACTGAGAAACAATTGCCACATTGAGGG
CCTAGCATGGTAAATGGACATAGATCTATGTATTGTAAGT
TTTCTGAACAGTCAAGTTTACAAGAGGAGAGTTTACAAGT
TTATGGAAAGAGATTAAATAAAAACACTGACAATGTATTC
CACCAGAACTAGAACACAAACCACAAACCAAGAAACAGGA
TATGAAAAAAAAAAAAAAAAGGATATCACAATGGATTTCC
CAAGAAGAAGGAGAAAGGAAAGTCCAAAACTGACAGACGC
ATGTCAGTGATATACAGGATAATGGACCCAGATTACAACA
CTGTGTGTGACTCAAGAAACAGATCTGATGAGGACTATTC
TCATCAAGGTCTCCATTGTCATTGTATGTACCAGCTTTTA
ACCTCAGAACAAAATGCCGTAGTAAGCTTGGCTTGAATTC
ATGTCTTCACTTGGCTTACCTAGACCTTGTATTAATGAAG
TTCCTCCTCTCTTCTTTATATCCTGTTGCTTGGGTCAGGA
GATGATTTTCAGTTCTCCCACACAGAAGTCTGCTCTGACC
TATACTTAAGAGCAAGAGGTAGGCCACTGGAGCTAAGAAG
CAGGAAACTCCATATTATTTCTGGGATTTAGGTATCTGGC
CCATGTTCTAGGCCTGTCAGATGTCCCAATTTTGCTGAGC
CTTGTTTCTCAGGACTTTTTCATGCCTTTACCCACTGACT
CCTCAGGAGGTGTTCTCTTATACTCTCAAAGGAGATGCAG
TCAGACCATTATTCAGAGGCTCTGTTTAGCTCATCTTCTC
TTGGACCCTTCTTTTAACAGTTGTGATAGGGTCATTCCTC
TTTTGAACTAGGTTTGTCTTGGCTATGCATTCTTCAAAAT
TAACCATTGTATTATTAAGGATAGGTACATATTTAGAACA
ATACAGAGAAAAGAAGGACAGAGATGGGAATATGATTAGA
CAAGGGTACATGGGAGCTCCTGAGACACAGGCAATGGCCA
ATGTCTTATACTGAGTGGGTAGGATGACTACTTTTACTAC
TACTATTAATTCGTGAACTACATATAGACTGCATGATACA
TTTCAAAAACAAACAACACCAGCAATAGCAAGAAATAAGA
AAGAAAAAAGAAAGAAAGAGGAAAGGAAGGAAGGAAATAA
TAGCAGCATGAACATTATTATTCATTCCTTTTCATTCAGT
CAATATAAATGCATTCACTATGTATTGTTTACAAAAAATT
CTTGATTGCACTCTATAAATCTTAATACTCCACTGACCTA
ACATCCTTCCAGCCTTTTGGAAATTTTACCCTGCTATATT
TTGGCTCTGTTATTGAAATTTATTTCAACCTGACTGAATG
TAGAGTAAAGGCATCTTTTCACATTTCAGTGGAGAACATA
CTATATAATTTTGCCTTACAGTTTTATGTTTTCAAGGATG
TAAATATATGGAGAGAGTTTACTAAACTAGAGTCTCCATA
TACATGAATTTAAAATATCTACACATTTAATTTTAAAATA
TATTTAATAGAGTCTTCTACACTCGTTTCTGAGAAAGGAA
GAGAGAGAAGCCTAGGCAGAGCCACACTTACCACTATGTA
TGATGAATGCCTGTAACTTATCTGTTTTATATAATTTATC
TATATTAAAGCTAGTTGAAACCTATTTGGTGTAACTTAAG
TTTTGTCCAGACATTAAAACATTCCTCCTAAATGTCCTTA
AAAATATATCAATGACTTAATCGGATTAAACATTTTTATT
TTTAAGTGCAAATGTCCATTAAAATAAATCATTAGCAATT
CAGTATGTTTGTACAGTTTATGTTCCTTCTAACATGGGAT
TAGCAAAATTGTGAGCTAATCTCACTATCATCGTCTAATA
TTAACTGACACCCAAAATATGCCAGATATTGTGCCTACCT
TTCGATCTATATTCTAATTAATCCCAGAATAAACTTAAAA
AAACAGAAATTTTTATTTTATCTTTCAGAGAAAACATTGA
GGCACAGAGACATTATGTTACCTGCTTGAATCTTAAGAAC
AAGCCAGTAGCAGAACAAGGATTTCTAATTAGATCTTATT
TATTTTAAAGCCTAAGCTCTTACCAGGGGAAGCAGAGGAA
GCAGGAAGAAATGATTTGGGGTATGGTATGGTTAAGATAA
TGAGCCATAATGAGGAGTTCAGATAGCATCAGAGTCCTTT
GCCTGGAAAAAATTGGCATATACACACAAAAACTCTTGAG
AAGTAGGGAGGATAGAAAAACAGTTTTAAAAAATTGTACA
ACTAGACTTTTGATTTCTCGTTCTGTAGCTAAGGAGCTTA
CATATTACCACTCTGCCCTAACAAAAAGTAGAAGATGAAG
AGACTAATAAATCAACAACTCTTCTTGTATTCATGAGAGA
GATCAGGACACAGGGCAATCCTCTGCCTTCAAGATTGGAG
AGATGGAAAGATGAATAGAGGGAGTCATGGCTTATGAGAG
CAAAGACTTACAAGCAGAAACTCTCATAGAAATAAGTTCT
AGGACAGGAAAACATGAACTATAATAGACAAATTTCTGGA
GGCTCAGAGTGGACAAGTCGGAGGTTTAAAACTCCAGAGG
AGCCAAGTTATGGGGGGAAGGAACTTTTGTGATTTTTATA
TCTAGGAGCTCAAAGAGGCTTTCAAACTAAGCAGAATAAA
AGAAATAATAAAAATTAGAACAAAAATCAATAAAATTAAA
AGTAGGAAATCAATTCAGAATGTTAAAAGAAAGATAGTTC
TTTCAAAAGATCAATAAAATGAATAATCCTCTAGTTAGGT
TAACTAAGAAAAAAAGAGAAAGGACATAAATTAACAATTT
AAAAAATAAAAGAAAGCACCACTACATGACTAATATCAGA
AATGCAAGAGGGAACACCACTACAGATCCCATGGACATTA
AAAGGATAATATATGGATGCTATGAACAACTTTAGGCCCA
CCAATTTGATAACCTACATAAAATAGACCAATTTCTTCAC
AGATACAACCTGCTAAAACTCACTTAAGAAGAAATAGACA
ATCTGAGTAGCAATTATTAAAGAAATTGAATCAATAATTC
ATAACCTTATAAAATAGAAAGCACCAATTACAGATGGGTT
TACTGGTAAATTCTACCAAACATTTAAACAATAAATTATA
CCAATTCTCTACAATCTACTTCAGAAGATAGAAGCAGAGG
GAATACTTCCTAACTTACTCTATAAAGCCAGCATTACCCT
AATAACAAAACAGACAAAAACACTACAAAAATTAAGACTA
TAGACCAATATCTGTCATGAACATATATGTAAAAATCCTC
AACAAAATATTAGTAAATCAAACCCAATAATGTATTAAAA
GAATTATATACTACATCCATACAAGTACAGAAATACATAC
ATTATTCCCAGGTATGCAAGGCTAGTTCAAGATTCAAAAA
TCAGTTAATGTAATCCATCACATATACAGCTTAAAAAAGA
AAAATCACATGCTCATATCAATAGATGTAGAAAGAGCATT
TGAAAAAAATCCATCACCCATTCATGATAAAAACTCTCAG
TAAACTAGGAGTAGAGGAAAGCTTCTTCATCCTGATAAAG
AATATCTACCCAAAAAACCCTATACCTAACAACATACTCA
ATGGTAAGAAAGTGGAAACTTTCTCACTAAGATTGGGAAT
AAGGCAAGGATATCCCCCTCACCACTCCTTTTCAACACTG
TACTACAAGTTCTAGATAATTAAATAAGATGAAAAAGGAA
ATAAAAGTATACAAACTGGGAAGGAAGAAATAAAACTGTC
TTTGTTCACAGATGATCATCTATGTAGAAAACCTGAAATA
ATTGGTAAAAACTAAGTGAATATAGCAAAGTTGCAGGATA
CAAGGTTAATATACAAAAGTCAATCACTTACCTATATGCT
AACAATGAACAAGTAGAATTTGAAATTAAAAACACAATAC
CATTTACATTGGCACTCCCCCAAAATGAAATATTTAGGTA
TAAATCTAATGATCTATATAAGGAAAATGACAAGACTCTG
ATGAAAGAAAACAAAGAACTAAATAAATGGAGAGATAATC
CATGTCGGTGGATAGGAAGACTCAATATTGTCAATGTGTC
AATTCTTCCCTACTTGATCTACAGATTCAATGTAATCTCC
AATCAAAATCCCAGAAAGTTATTTTGTACATATCAACAAA
CTGATTCTAAAGTTTATATGGAGAGTCAAAAGACCTAGAA
TAGCCAAAACAAGAGTGAAAAAGAGGAAAAAAGTTGGAGG
ACAGACACTACCCTTTTCAAGACTTACCATAAAGCTTCAG
TAATGAAAACAGTGTTGTGCCAGCAAAAGATAGACAAAGA
CATCACTGCGACAGAGCCCAGAGCCCAGAAATAGACCAAA
ATAGATATAGTAACTGATCTTTGACAAAGGAATAAAGGCA
ATACGATGAAGCAAAGGTAGTCTTTTAAACAAATGGTGCA
GGAATAAGTGGACATCCACATGCAAAGAAAAAAAGAAAGA
ATCTAGGTACAGACCTTACATCCTTCACAAAAGTTAACTC
CAAATTGATCACAGACTTAAATTTAAAACACAAAACATTA
AAACTCCTAAAAGATAACATAGAAGAAAATCTAGGTGACC
TTGGGTATGAGGATGACTTTTTAGATACAACATAAAAGTC
ATAATCCATGAAAGAAATAATTGATAAGCTGGACTTCATT
AAAATTAAAACTTCTTCCCTATGAAGGACAATGGGGTGAG
AAGAAAAGCCACAAAGTGGGAGAAATACTTGCAGAAGACA
CATGTGATAAAGGACTGTTATCCAAAATACACAACAAATT
CTTAAAACTTACCAATAAGAAAATGACTCCATTAAAAAAT
GGACCACACCAGGAAGCTATACAGATGGCAAATAAGCATA
TGAAAAGATGCTCCACATCTTATGTCATCAGGAAAATGCA
AATTAAAACCATAACAAGATACCACTACACACCTATTAGA
ATGCCCAAAATCCAGAACACTGACAGCACCAATGCTGACA
AGGATGCAGAGAGCAGGAACTCTCATTCATTGCTGGTGGG
AGTGCAAAATGGTACAGAAGCTTTGGATGACAGTTTGGCA
ATTTCTTACAAAACTAAACATGCTCTTACTATATGATCCA
GTAAGTGCACTCTTGCTATTTACCCAAAGGAGTTGAAAAC
TTATATCTACACAAAAACCTGCACACAAATGTTTATAGCA
GCTTTATTCATAACTGCCAAAACTTAGAAGCTACCAAGAT
GTCCATCAAAAGCTGGGTAGATAAATAAACCATGGTACAT
CCAGACAGCGAAATATTATTTAGTGCTAAAAAGCCATGAA
AGGACATGGAGAAACTTAAATGCATATTACTAAGTGAAAG
AAGCCAATCTGAAAAGACTGCGTGCTAGATTCCAACTCTA
TGACATTCTTAAAAAGGCAAAACTATGGAAACAGTGAAAA
GATCAGTGGTTTCCAGGGTTTTGGTGGGGGAAGGGATGAA
TAGGAAGAGCACAGAGGATTTTTAGGGCCGTGAAAATACT
CTTTATGATATTCTAATGGTGGGTACATGCAATTATACAT
TTGCCCCAACCCATAGAATGTACAATACCAAGAGTGAACC
CTAATGTAAACTAAGGACTTTGGTTGATAATGATGTGTCA
AAGTAGGTTCATTAATTGTAACTAATGCACCACTCTAGTG
TGGGATGATGTTAATGGGGGAAGCAATGCATGTGTGGGGC
AAGGGACAATATGGGAAATCTCTGTACTTTCCTCTTAATT
TTATTGTGAACCTAAAACTGCTGTAAAAAATATAAAGTCT
TTAATAATACACGACTTTGTCTACAATCATCTGCAGTTAT
GAAAATTGCAAGGTGTTTTAATAATATTTTTCCCAAATAC
TAATTAATTCCAAACAATTACCCTTTTAACCCAGACTCTT
CCTGTCATAGCCCTGTTTTAATAATGTAGACTTCACAAAT
CTCTCATTTTATACCCACAGATATGCTTTCAACTCTTCTG
CCCACCCATTCTCATCTAAGCTCAAGTAAAATGGAACATA
TTTAATCACTTAAATAGGTAAATATTCTATGTAAACTACA
GTCTCAACTGGTTACCCAATTCTGTATCCATTCAGAGATA
CGTGTCCTATTAAATGCCCTATTATGATCAAACTTTAGTC
ACTATATTTTTTCCTTTCGCTGGCAATTGAATTATATATT
TTTGATCTCAGATTTGACTCTGTCTGCTTTGTGCCACCAT
TTGCCTTTCATCTTTGCTGTTTTCCACTGCTTCTACTTTG
TATTTCTAACTGCAGTTGGTTCGAATCTCTACAGGGATTT
CAGTTGAGTCATTTGGGGCTTATACTTCCACACCTTTCTC
AGCAAGTTCAGTGCTGCTAGATCTCTTGAAAGCTTTTCTA
AACCTTGTTTTTAGTTCAGTAACATTTCTGCCAATTGACT
AGTCCCTATGTCAGTGACAGATGTATGGAGCACATTAGCT
CTAGGCCTATCTCCTCTGTATGATAAAATACCTCTTTTTT
TGGACAGTGCAACATAATGTCTAGAAATAAAAAATAAGTC
TGAAAGCAAAAGTTGATATGTACTTTCATGTTGAACTATC
CTTAAGTTCCTTAAACTGGTTCTCTATAATATCACAAAAT
TCCCTCTATCCAGGGTGAGACAGACTACAAAGGGGGGTCA
TGCGGTCACCTTTCACAATAGGCTCTGGTTTTGAAAAACT
CAGATCTTTCAGCTTAGTCTCTTCTTCATGAATATCCAGG
AAATTTGAGTCATAGCACCACACATTTGTGATCCTGGGAT
AAATGCATGAGTCCACAATAATCTGTTGCAAAACATAGAG
CCCTCTAACATAAATTATTGGAGCAACTTATTTAACAACT
CTCTAAGTCTGAGATTCATCATGATAAAATGGTGATAGTA
ACAGATCTGAATTCAGAGTGTTGTTGTAGCAAATAATTGA
GATAATTTATGTAAAGTGGTTACCACACTGACTATAATTT
TGTAAGTTTTCTGTAAGTTTCACAATTAATTTTTACTATT
ACATTCACATATGCAAATACTTATCTGAATTAGTTTAAAT
TTTTAAAAAAGTACATTTTTATGTTTTCAAAGAGTAATGA
CAATAGGGACTGACCTAGGAAAATATTTTTAAGTGATAGG
TTTGGGGCAATACTGCAAAGAATCCAAAGATTTAATATTA
TGAGCAAATGATTCTATTGAACATTTCAGGAAAAATGTTT
GTTTTTAAGTATGTAAAAATTCTTTCTGACATTCCACTTA
CTGAGCACAACTTTCCTGACTCCTAATAATATTGTGGTTA
AGGAGTGGAATACATGGAGTCCAACTGCCTGGGTTCAACC
CTGGTTTTGTCCAACATTGCCTGTGGGATTTTAGACAATT
TTCTTAATCCTGTTTTGTCTCAATTGTGCTCATTGCTACT
GGAGTGAGCAGATTATATATATATAGTCTGCTCTTACACA
CATCATATATTTATTTCTATATCTATCTCTACATATTGAA
AATCGTGTGTTTGCAGCAATACCACCAATTCCATTCCAAC
ACCATAGGGTTCATTCTAGCTTTCACTTTTTCATATTTGT
AACTCCCTTCTCCAACAGTGAGAAGCAGGCCTCCCATTAT
TTTAATATATTTACTTATTTGCTCAATCTTCCTCTACATA
GAAAATCTGCAGACCCTACCAGGCAGCCATGTTGCTCAGA
AGCTTCCCCCTTATGACTTCACTTCTGCCAGACTATCATG
TCTGTCTGCACCAATGCTGTCCTTGAACCAACACAGTGGT
TCTTAACATTTTTTGCATCATGAACTCCTTTGAGAAGCTG
ATGCAAGCTACATACCCTATCTCCAGAAGATGCACATAAG
CAAATTTGCGTAAAAATATATACAATTTCTAGGGGTTTAT
GACATTGAGCAATTTACTTAATTTCTCTGAGACTTAATTT
TTTTATGTGTGCATCAGTGCTGATAATAATATCCCCCTTA
AAAATCCATGATAGTTTTAAATAAGAAATTTTATCTACCA
TGCTTAGAGTACTATAAGCAAAACACAAATGTTAGAATTA
TCTTTCCTAGTCAGCTCTTGCTCCACCTTATACTCTCTGA
TCAGTTGCTATGTACTTTCATATTCTATTAAATTATCACA
TCACTTCCTTCTTATGTTCATTTAACAATATTTCTGAGTC
TCAGTTTCCTTTTCTCTAAAATGGTGATAATGATATCTAT
CATTCAGGAAAGTTGTAAAAATTAGAGATCATATATGTTA
AGGAACTAATATATAAAATATGTTTAAAAATGGGGACATC
ATTGATACTTTTATACTGGAATGGCATTTTCTTAGCTGTT
CCTCTTTATGTATACCTTTTCTTCTCTTTGAATGTTTTCC
ACTAGCTATCTGGTAACTTAAGTCTTATCCATCCCTCAAC
AATCAGATCAATTGTACCTTATCCCCAATGTTTCTTTGGT
CATTCCATATAAATTGTATTATTTATGTTCCCCTCATGTT
CTCCTACATGCACTCCTCTGGCAGATGTATCTTGACTTAA
TTTAATGTAACTACATTTATAAGAAGTAAGGATCATTCAT
TTCAATTGCCACATAAAGTCTTTATAAAAGATTAGCCAAA
GGCATTGTCCACTTTTATATCCATCACAACTTACAAAAAG
ATCCAAAAGATAGATTCCATGGCAAATTGAGTTCCAGAGA
AGAGTTTACCTTTGCTGCTGAATTATATGTATATTGTCTT
TCCTTGAAGGTAAGTGGGATGGAATAATCGTGGGCTTCAC
CAAACAGATTCAAATTCTGGCTTTGCCGCTTCTTAACCCT
GCGAATTTGGGTGATACACTTAATCTCCTTGAGGCTCACG
TTGCTATTTTGTGGCATTCCTTCCTCCAAGGGTTTAATTG
AAGATTAAATCAGAATGTACATACAAGGAACTTAAATACA
AGATAACAAGAATGCCTTTCCCCACCTTTGTCCTTGACCC
TTTCTAATTCATTTCTTTTTTCTCCTTAAGTGTTTTAATA
CTTAGAGCTAAGCTTAGATGTCTCTTTTTAGGTAACTTAC
AACTTCTAACCTACCTGGTTTTATTCTTTTTTTAAATCCA
AAATGACCTTTTGGGGTCTCACATTTAGGAGCAGAAGTGG
AATGATTTCTAAATAAGTAAAATAAAAATATGCATGTTTA
TTCAGATGGATTACTTTTTGTTATATTTCTTTTATTTTTT
AATTGACACATTGTAGTTGTACATATTTATGGGATACAAA
TCAAATCAGGGTAGTTAGTGAATCCATCAGCTTATGCATT
TATCATTTCTTTGTAGTGAGAACATTTGAAAGCCTCTCTC
TCTTAGCCACTTTGTAATATATTAATACAATACTTACTTT
TAACCATAGCCACCCAGTTGTGCAATGGAACAGCAGATCT
TATTTCTCCTGCATATTTGTAACTTTGTGACTCTTGACCA
ACATTTTGCCATGCTCCCTCCCCTTTCCCCTCCCTATGCT
CTGGTAATCACTGTTCTACTCTCTGCTTCTATGAGATCAA
CTTTTTTTTTTTTTGGTTCCACGTGAGTGAGATTGTGTGG
TATTTGTCTTTCTGTACCTGACTTATGTCACTTAACATGA
TGTCCTCTGGGTTCATTCATGTTATCACAAATTATAGAAT
TTCATTTTTTTTAATAACTGAATAATACTCCATTGTGTAT
ATATACATCACATTGCATTTATCCATCCATCTGTTGTTGG
ACACAGGTTGATTTCATGTTTGGCTATTGTACATAGTGCT
GCAATAAACATGAGAGTGCCAACATCTCTTCAACATGCTG
TTTTCATTTCTTTTGGATATATACCCAGTAGTGGGATCAC
TGGATCATATATAAGTTCTATTTTTAAATTTTTAAGGAAC
TGCCATACTGTTTTCCATAGGTGCTAGTTTACAATCCTAA
CAACAGTGTGTAAGTGTCCCCTTTTCACCATATCCACACC
AACCCTTGTTTTCTTTTATTTTTTTGGTAATAGCCATTCT
AATTGGAATGAGGTGGTATCTCATTGTGGTTTTGATTTGC
ATTTTCCTCATGATTAGTGATGTTGAATTTTTTTCATATA
TCTGGTGGGCATTTGCATGTTGTCTTATAAGAAATGTCAA
TTTAGATCTTTTGCTCATTTTAAAATCAGATTATTTGTTT
TTTCACTATTGAGTTGTTTGAGTTTCTTGTATTAATATAT
TCTAGATATTACCTCTTGTTATATGTATAGTTTGCAAATA
TTTTTCCCATTCTGTATGTTATGTCTTTACTCTGTTGATT
ATTTTGTTTACTGTGCGGAATATTTTTAGTTTGGTGTGAC
CTCATATGTCTGCTTCTGCTTTTGTTACCTGTGCTTTTGA
AATTTTATTTTAAAAATCCTTGCCAAGTCTAATATTGTGA
AGCATTTCCCCTAGGTTTTCTGTCAGTCATAGTTTTGGGT
TTTTCATTTAAATACTTACTATATATTGAGTTGATTTTTG
TATATGGTGAGAGGTAGGGCTATAGTCTCATTCTTCTGCA
CAAGGATATTAAATTTTCCTAGCACCATTTATTGATATGA
CCACCTTTTTCTCAGTGTGTATTCTAGGTACCTTTGTCAA
AAATCAGTTCGCCGTAGGTGCATGAATTTATTTCTGGGCT
TTCTATTTTGCTCCATTTGTCTGTGTGTCTGCTTTTATGC
CAGCACCACACTGTTTGGGTTATTATAACTTTACAGTATA
TTTTCAAATAAGAAAATGTGATGCCTCTAACTTTGTTCTT
TTTGCTCAGGATTGCTTTGGCTATTCAGAATCTTTTGTAG
TTCCATATGAATTTTAAGATTGTTATTTCTATTCCCATGA
AGAATGCCATTGGCATTTTGATAGGGACTGTATTAAATTT
GTAGATCACTTTGGATAGTATTGTCATTTTAACAATATGA
ATTCTTCCAGTTCATGAACACAGGATATCTTTCTATTTAT
TTGTTTCATCTTCAATTTCTTTTATCAATGTTTTGTTTTC
AGTATAGAGATCTTTCACCTCCTTCATAATGTTTATTCCT
AAGTATCTTACTTTTTCTTGATTTCTTTTTGATATAGTTC
ACTATTAGCCTGTAGAAACATTACTGATTTTTGTACGTTC
ATTTTGTATTCTGCAATTTTACTGAATTTGTTTATTAGTT
CTAAGAGTTTTTTGGTAGAATGTTCAGGGTTTTTATGTAT
AAGAACATGTTGTCTGCAAACAGGGACAACTTGAGTTCCT
CTTTTCCAACTTGAATGCCTTTTATTTCTTTCTCTTGCCT
AACTGCTGGAACTAGGACTTCTGTTCTATGTTGTATAGAA
GTGGTGAAAGTCAGCATCCTTGTATTGTTTCTGATCTTAA
AGGGAGAGCTTTCAGCTATGCCTGTGCAGTACAATGTTAG
CTGGGGGCTTGTCTGTATAGCCTGTATTATGTTGAGGTAC
ATGCCTTCTATACATAATTTTTTGAGAGTTTTTATCATGA
AGAAATCTTTCATTTTGTCAATGCTTTTACTGCATGTATT
GAAATGATCATATGGTTTTTGTCTTTCTTTTCTGTTAATG
TGGTATATCACATTTATTGATTTGTGTATATTGAACCATC
CTTGCATTGGAGAATCCCACTTGATTATATTGAATGATTT
TTTAATGCACTGTTGAATTCAGTTTGCTAGTATCTTGAGA
ATTTTTGCATCTATGTTCATCAGGGATATTGAGCTGTAAT
TCCCTTTTTTTCACTGTGTCTTTGTCTGGTTTTAGAATTA
GGGTAATGCTGGCCTCATAAAGTGAGTTTGGACATGCTTC
ATCCTTTTCAGTTTTCTGAAATAGTTTGAGGAGAATTTGT
GTTAGTTTTTCTTTAAATGTTTGGTAGAATTTAGCAGTGA
AGCCATCAGATACTGTGCTTTTCTTTGATGAAAAAGTTCT
TACTACTGGTTCAATTTAGTCACTCATTATTATTCTCTTC
AAATTTTCTATTTCTTCATAACTTAATCTTGGTAGGAGGT
ATGTGTCCAAAAATTTATCCATTTCTTTCATATTATGAAA
TTTGTTGGCATGTGTTAATATTAATAGTTGCTCCTAATTG
TCTCTTATGATCCTTTGTATTTCTGTGGTATCAGATGTAA
TGTCTCCTTTTTCATCTCTGACTTTATTTAATTGGATCTT
TTGTCTTTTTTCTTAGTTATTCTAAGGTTTGCCAATTTTG
TTTATCTTTTCAAAAAACTAGATCTTCTTGTTGTTGATCT
TTTGAGTAGTTTCTTTATTTTGTTTATTTTTGCTCTGAGC
TTTATTATATCCTTCCTTCTACCAATTTTGGGTTTAGTTT
GTCCTTATTTGTCTAGTTGCTTGAGGTGTACTACTAGGTT
ATTTATTATAAAACTTTTTTTTTCTTTTTTGATGTAAGCA
TTTATTGCAATGAATTTCCTTCTTAGAATTACTTTTGCTG
TGTCTCATAGGTTTTGGTATGATGTGATTCTATTATCATT
TGCTCAGGGAATTTTTAAATTTCCCTTTTAATGCATTCAT
CAATCCAATTGGTTATTTAGAAGTATGCTGTTTATTTTCC
ATGTATTTGTAGAGTTTCTTAAGTTTTTCTTGTTGCTGAT
TTCTAGTTTTATACCATTATGGTCAGAAAATTACTTGATA
TGATTTCTACCTTCTTTAATTTGTTAAAACTTGTTTTGTA
GCCTAACATATGATCTATCCTCGGTAATGTTTCGTGTGAA
GTTTAGAAGAATGTGTATTCTGCATCTGTTGGATGGAATG
TTCTGTAAATGTGTCTTAGGTCCATTTGGTCTACAGTGCA
GTTTAAATCCAATGTCTCCCTATTCATTTTCTGTCTAGAT
AATGTGTCCATAGCTGAAACTGGGATGTTGCAGTCCCCTA
CTATTATTACATTGCAGTCTATCTCTCCCTGTAGATCTAA
TAACATTTGTTTTATATATTGGGTACACCAGTGTTGACTG
CATAGATATTTACAACTGTTGTAACCTCTTTTTGAATTGA
TCCTTTCTTTGTCATTTTTACAGTTTTTTTACTTAAAGTC
TATTTTATCTAACATAAGTATGACTACTCCTACTCATTTT
GGTCTCTATTTGCATAAAATATGCTTCCATCCCTTAAATT
CAGTCTATATTTTTCAATAGCAATTAAAATGAGTCTCTTT
TAGGCAGTGTATAGTTGGGTCTTTTTTTTTTACTCCATAT
ACCTACTCTGTATCTTTTAATTTAATCAATTTACATTCAA
AGTCATTATTGACAGGTGTGAAAGTACTCCTCCCATTTTG
TTAATTGTTTTGTGTGTGTTTGTAGATCCTTTGTTCCTTT
CTTTATCTTTTGTTGTTTCCTTCTGTGGATTGGTGGTTTT
CTGTGGTGCTAAGCTTTGCTTACTCTCTCTTCCTCATTTG
TGTATTTGCTGTAATTTCTTCCTCTGTGGTTACCATGAAG
ATAACATAATGAGTCTTGTATTTATAATAGACTACTTTAA
GCTAATAAAAACTTAACTTTGGTCACATAAAAAATATTCT
AGACCTTTTCCCTCACCCCATTTATATTTTGTTGCCTTAA
TTTACATATTTAGCTATTGTGTGTTATTTAGCCACTAATT
GTAGCTATTTTTGTTTTTGACCATTTTGACTTTAAATTTC
CATACTAGAGGATTGAAAGACTTCGTAGCACCATTACATC
ACTGGGATATTCTAAGTTTGATTATGACGTTACCTCTGCT
AGTGAGTTTTATACTTTCACATATTTTCATGGTTGTAATC
ATTGTCCTTTTCTTTCTGGTCATAGTACTCCTTTACACGT
TTTTTGTAAGGCCAGTGCAGTGGGGATGAATTGCCTCAGC
TTTTGCTTGTCTGGCAAGGTCTCTATTTCTCCTTCATTTC
TGAAGGATAACTCTGTTGGATATGGTACTATTGGCTGACA
GGTTTTTTTTCCACCCTAGTACTTTGAATATGTTATTCTA
TTCTTTCCTGACCTGTAAAGTTTCTGATGAGAAATCTGCT
TATAGTCTAATGGAGATTGCCTTATATATGACATGACACT
ATTCTCTAGCAGCTTTTAAAATTCTTTCTTTATCTTTGAG
TTTTGAACATGTCTGCCTGTTCCCCTGGTGGGGTGAGATG
CCACATGTATTCAGACAACAGGGTCTTGCTTATTACATCA
GGCCTAGGCTCCAGGCAGCTGAATTAGTGACATTGCAGGG
ACCTGTATTAACATTGTATGATGATGGCAGAGCCTCAGTG
ATGGAGAGATTTAGTGGCTAGTGGCTCCCAGGGCAGTACA
CACTGTAGCAGTGGGTCTGGTTTTAAGACGGTACTGTGCT
ATAGCAGCTTAGGTCATAGAGATGGGGGTGCAAAGGAGGT
TCCTACTCTGAGGCTATGCATCTGTGTGAAATACTGGAAA
CTCTTTAAACTTGATTTTTGTCTTGTAAGAACCAGGGGTT
CTTCTGTAGGAAGGCATCTGTGACAACAATGGGGACTGCT
GGGGGTCTATAGCATACCATTTTCCTGTAAGAAAAGGATA
CGCCTGACTCCAATCCTATCCCAGCAAAGGAGGCTGTGGA
AGAGGCAAGATGCTTCACTCTTCTCTCTATGGTGCCATCC
TGGGCTCCACAGGGATTTTGTCACTCCTTTTGTGCTCTCT
GGTGTACTTCTTCAGTCACTCCAGTGTAAGTATTGTTGTT
TATTCATTATTTTGGTTCTTTTGTGTGGTGGAAACAAGTG
CCAGGCAACTCTAGTTGGCCACCTTGCTGATGTCTCTTCT
AGATGGATTACTTCTAATTTTTTAGAAAGATAATGGCCAA
ATAATATATCAAATTTCTTTTCTACTCAATGCAAGAATCC
AAGAATAAATTGACAACACCTTTATTGATGTTTCATTATC
AAAACTATTCTTAGCAAAACTGGAGGCAAATTTTCTATAT
TTGAATCATGATTTTAGCTGTTAACAGAAGTGTAACTTTG
AGCAAATTACTTTACTGTTCTGTGTCTCTTTTCCTCATCT
GTAGAAAGGGGTAAAAATAAAATTTACCTATCTATGTATT
TTGGTTTTGTGGAGAGTAAATAAAGTTAAATTTGCAATGT
GTTTCAAATAGTGCATGGCACAGCCTTACAAAAATACTAT
GTAAAATTTGGCAAAATTGTTAAAAAAAAAAACACTTCTT
CACAATTAGCCTATTGAAAAAATATGCTATAATATTCTAT
AACCATTGAAATATCAAAACTATGTTTATACAAACAATAA
TAGAGACATTCTAAGGATATTGTGATGCTATATTGAGCTA
AATTATCAGTCTTATACTGGTACATAACAGAGTGATCAGA
GTGACTAGTTTCCCCAGCTCTACATAGGGCTTTATTATAT
GGCTGTTGGAATTAATAGGGGTCAGCAAAGTTCTCAGAAC
CACATTGTCACTTGTACATTGACAGAGGCCAAAACATAAA
CCTCAAATCTGAAATCTGTGCAGTCAAATCTGTGAAAATA
GATCAAGGAAGTATGATAGTCTACATTTGCTGTATGGCTA
ATGGGCATCCAGTTTGACTGATTTCTCTTACCTTTTCAAT
TGGTTGACTTGGCATTTTGTAGCGGCTTTAGTATAAACAC
TTAAGAAATGAATATAGTGCTTATCTACCTCACTATTCAG
ACGGATGATTGTAGTTTGACAATCTAAGATGAAATATCTA
TCCTGAGTGGAAATAGTTATTACTATTCGATGGTCTCAAA
GATGAAAACAATGTAAAATTTTAGAGCCATAAACTAGTTT
CAATCACTACTATTTTCATGTGTGTGTTTATGTTTCAAAG
GTCTCTTGATCACAAATATAATTGTTTTTGAAATATCAAG
GCCATTTGTGTTCCCTATATTTGGACTACTTCTGAAGATT
TTGATGCAGTGTTTATCAAAATTGTTTGTCTCATAAGTGT
GAGGAGGACATTTCTAGACTACTAGCTACATATTTAGAAA
TGGTCTGTCAGATAGTCAAGCCTATAAATAAGAACTGGAA
GCAGCTGGAATGAATTGGATTCCTCTGGAAAATTGGCAAA
TGTGTCACCCAGGAGAAGCAAGCATTCTGTCTAAAATAAT
GTTGACTGATGAGATAGGGCATGTCTTCCCACATACACCA
CACATTTTCACAGAAAAAAAATTCAGTGTCCAGAGACATT
TTAAAAATCATGACTATGTACTTTAAAATCAAATGGGACA
GTTTCTTGAAACCTTAGTAAAAGGAGTCAAGATGTCAAAC
TATTTTTGTAATCAATCTCAGACTTACTACGCTTTGGAAA
CTGCATGTTCCAGTAAGTACAACAGGGTATAAACAAACAG
TTCAAGTAGAAAGGTCTCAATTAAATATATTTATGAAATT
TATGCCTTTCAGCTAATTACATAGCACTGGTCAGGTTTAG
CAGTGGGAAAACCTCCCACTGGTTTATGTAGGCTGTCTCT
TTACATAAAGGGAAATAATGAATATATTAAGAAAGTGATT
TGGAAAGTGGTAAAGAATTTTTAAATTAGAATTATCTATA
AAATGGCCTTATTTGACATTTGTAATTATAAAATCAAACA
CAAAGTTAAATATAATAATGAAATCAATTTTTGATTCTGG
TATATTGGTAAAAAGACTCACTCACTCTCTCTCAGACATC
AAGGAGTATAGTACATTTTAGATACCTCATGTAAGTGGAA
TCATGCGGTATTTGTCTATCTGTGAATGGTTTATTTCACT
TAGCATAATATTCTCTAAGTTCACCCATGTTGCCACAAAT
GGCAGCATTTCCTTCTTTTTAAGGCTGAATAACATTCCAT
TATATGAATATACCACATTTTCTTTGTCCATTCATCTGTT
GATGAACATTTGAGTTTTTTCTATATCAAGTTTATCGTGA
ATAATGTTACAAAAAATATGAGAGTGCAGATATCTCTTTG
AGATCCTGATTTCAATTCTTTTGGCTATATGCACAGCTGG
ATCCTATGGTAGTTCTATTTTTGATTTTTTGAAGAATCTT
CATACTTTTTTCCATAATGGCTTTACCATTTTATATTCCT
ACATAAAATGTACAAGGATTCCAATTTTTCTACATCTTCA
CCAACACATTATCTAATTATTATTTTTTAAACTGAATACT
TAATTAATTTTATTTTTATATGTGAAATATCTCAAACATA
CCAAAAATAAGAGAAAACAATTTAACAAACACTCTTATCC
TTACCACCCAGCATTTAAATAGATTTTTGGGAGTAGTCAA
GAATCTTAATCAGTTTTAACAGTGTGGCTATTTATTGGGA
AATATATATATATATTTATAATTTTATTATTTTGTTTTTC
CATATTTCGATCTATTTAATATGCCTACCTACATAATGAA
GAACAATTAGATACATCTATTGGAGAAAACAGCACACAAA
CAAAGGAAAAAACCACAATGTAGCACATTTTGCTCCCAGG
AAAATACCCACACTTCTCAACTTGGAAATATATATATAGG
GCATTTTTGCCAGAAATAATTTATCTTTTTCCACGTTCAC
ATGTCCAAAGAAATCTTTCTCTTTTTTGCCTCTACTTTAG
AGGCCAATTTATACTTATGAGATCTACTACTGGATTAGCC
CATATTCTTTTCTATTTTTTAAATTCATGCACATTTTTAA
ATTTTTTTAAATTTCAAAACATTACATGGTTACAAATGTT
TTTGTCTACATTGATCACTTTTGTTATACTTGAATCAGCA
TTATAAGTGTACCCATCACACAGATAGTGTTCATTGTACC
CATTAGATAGGTTTTCACTATCTCCTCCTCCCCCTTCCCC
TGTTTGATTTCAACTGAGTTTTATTTCTCTCTGTGTACAT
GTGCGCTCATCGATTAGTTCCAGTTTAATAGCAAGTACCT
GTGGTGTTTGTTTTTCCATTCTTTCAATACTTCACTTAGG
AGAATGGTCTCCAGTCCCATCCAAATTGTTGCAAAAGGCC
TTAATTCATCCTTTTTCATGGCTGAGGGTATTACATAGTA
TACATATACCACATTTGTTAATCCACTCATGAATTGATAG
GCACTTGGGTTGATTCCACGTCTTTGCGATTGTGAGTTGT
GCTGCAATAAACATTCGAGTACAGGTGCCTTTTTGACAAG
ATGACTTCTTTTCCTTTGGGTAAATACCCAGTAATAGAAT
TGCTGGATCAAATGTAGTACTTTAAGGAATCTCCATACTG
TTTTCCATAAAGGCTGTACTAATTTGCAGTCCCACCAACA
GCGTATAAGTGTTCCTTTCTTTCCGCATCCACACCAGCAT
CTGTTAGACTTTTTAATAAAGGCCACCCTGACTGGGGTAA
GATGATATCTCACTGTGGTTTTAATTCACATTTCCCTGAT
GATTAGTGATGTTGAACATTTTTTCATATGCTTTTTGGCC
ATTTGTCTATTTTCTTTTGAAAAGCTTCTGTTCATGTCTT
TTGTCCACTTTTTAATGGGGTTGTTTATTTTTTTCTTCTG
ATTTGCTTTAGTTCTTTGTAGATGCTGGTTATTAGCCCTT
TATTAGATGTATAGTTTGTGAATATTTTCTCCCATTCTGT
ATGTTGCACTTTCATTATGTTGTTTCCATTGCTGTGCAGG
AGTTTTTAGTTTGATGTAGTTCCACTTGTTCACTTTTGTT
TTTGTTACTTGTGCTTTTGGTGTCATATTCAAGAAATCAT
TGTCAAGACCCACGTCAAGAAGCTTTTCCTTTATGTTTTC
TTCTAGGAGTTTTGCAGTTTCACGTCCTGCATTTAAGTTT
TTACTCATAGAAATAGAAAATATATTGTTAGTTGCCAGAG
GATGGAGGAAGAAGGGGAAAATGTGGATTTGTTGTTTAAT
GGGTATAAAAAACTAGTTATATCCATTGAGGAACACCTTC
CCCTTTAGGTAAAATACTGCATTGCATTTACAAAATTGTA
TTGTATGCTCAAAAATTTCTTAAGACAGATGATCTTATGT
ATGCTTCTGATAAATTAAGCAAAAAGCCACAAGGGAACTT
TAAGAAGTGATGAATATGTCTATTAACTTAATTACAGTGA
TGGTTTCACAAGTGTATGCATATGTCCAAACTCATCAAAT
TGTATACATGAAATACGTGCAGTTTTTGGGTATATGAATT
ATACTTCAATAAAACCATTTTTAAAAAAGAAATGTAGTGT
AGGAAAAGACAAAATATTGCCTCAATAAACAATCTCTACT
TGAAGGAACTTATCTCAGTTGAGAAAATCTGTTACAATAT
TTAAAAATTATTAATTTCTATTTGCCCTTAGAACAACACA
TAACTAAAACTAAATTTAGTATTAATTTCTGTTATTCTTA
GATGCTAATTCATAAGCCACATTGTTTATGAAATTTAAAC
AAAGAAGAAAAATAACTAGAATGACATCATGGCACTAAGA
AAAAGACACTAGGAACAAAAATTTTTGGATATAAGTCTAA
AATTATGATATATGACCAAGAAATGCTGCTTTTAGCAAAT
TTTTACCATTTCTAAAGATATGGAATATTAGGCATGATAT
TAAATCTGAATCACTTTCATTTATTTATTTAGTGATAATT
ATTGAGACCTAAATTATTAATCCTTAAAAAGAGGAAGAAA
TAAGCACACAATAATGAAATAGAGTTCTGGTGTGTGCCAA
GCATTATAATAGTCACTATATATTATGTCTAATCATTTAA
AAATGATGCCAGGTAAGGGTTAGGACTCCACTTTGCTTAT
TAACAAACCCAAAGATCGAAGAGACTCCCTAACTCGTTCA
TTACTTTGAATTCAAACCAAAATCGGTATTGTTGCTAAGC
TTGTTTTAGGAACAATAATGGCATATAGCTATAATTAAAG
GGAAAATATTTCATCTAAATTAAGTTTAACAAACCCATTT
TCAGAATTGAGAGGTAAGAGAAATCATTTTTGTAATTATC
TATCCCTCTCTTCTGCTTTAATCATCATTTGAAAATACAG
CTGTTCAGGATGGATCATTGGCCAAGATTTAACTATTAGC
AATTAATTTATGGGTCAAATTAATGAATCTAACTTAGAAT
TTTTGTGCATTTAGAGAAATAGCTATAAGAGTTGTTGCTG
CATTTTTGCATGAACTATTGTCACTTTAAAAATATAGTGG
TTCCTACAAATTCAATATTTAAAACTAACTCATTAGCTAT
GGTTTATAGACTCTATGTGGACTGGTCAATAAAGATTTTA
ATTTTTTCAGGTTAGAATTATAGCCTAAGGGATAGTTGCA
GTTGGCACCATGCAGAACAGCTAAAACTCTGTATCTTAGT
CCATTTTTGTGTGTTTCTATAACAGAATACCACAGACTGG
GTAATTTTTAATGAACAGAAATTTATTGGCTCACAGTTCT
GGAGTCTGGGAAGTCTATGATTGAGGGGTTGGCATCTGGT
GGGGTTCTTGCCAAGTCATCATATGGTGGAATGCATCGCA
TAGCAGAAAGGAGAGAGAGAGAGAGAGAAAGGGGCACACC
CATTCCCATAATAACAGCTTTAGTCCATTCATAAAGGCTC
TGCCCTCATGACATAAATACCTCTTAAAGGTCTCACCTCC
AAATATCATTTCAATGGCAAATAAGTGTCAACATGAGTTT
TGGAGGGAAAAAATATTCAAACCATAGCACTGTGACTGCA
AATCCTCAGTCTTTCTGGCCTTAAGAACCAGGTGACAGAG
TGCATGCTAACACCACAGTCACTGGAAATTCTGAGGAGAA
TCCCAGTAAGGAGAAGGCAAGAGGGTAGAGCCCCAAATTT
ATGCTTATAAAATTTATGAAAATCTTTGGTTGACCATGGA
ACCATGCACATATAATCTAAATTCAAAGTAGGTCAGTTAA
GGATAAAATATCTGATCTTTGATTTGAGCTGCCAAGAGAC
AGGGTTTGAGGTTTAAATCTAACTATATTAAATGATCACT
AAAACAAAAATCAAGACCCTTCAAAGGAATATAACAGAAT
TCTGGGCCTCCACAACATCACAGTAACCATGTTCAGGATA
TAATCCAGGAAAATATTACCCATTTTGAAGAAAGAATACA
ATATATGGAGACCAACACTGAGATGAACTAGATGTCACAA
TTAGCAATCAAGACTTTAAAACAGTTTTTATAACTAAACT
CAATGGAAATTATAATCCTAATGAATAAAAAGATGGAGAA
TCTAAGCAAAAAGATAGAAAATATAAAAAGGAGCCAGACG
AAAATACTAAAACTGAAAATTGCAATCTCTGAAATAAAAA
TTTCACTGATTGTGTTTAACAGTAGAGAGGAGATGAAAGG
GAAAAGAGTCAATAAATTTCAAACTAGATCAATAGATACA
GTCTAGTATAGAGATTGGGTCTTATTTTTTTTTCAAGTCA
ATTCTTGCAGCATAACAATTTCACTAACCTTGGATCCTTT
TTGAGATAATAATATTAGATTGATCATTCTCTCCAATAGT
CTGGTCCATAATGTTATGTTAGGACAAAAGGTTTAAAGCT
GTGTTAAACAGACAAAAAACAACAAATCTATTCATCCTCT
AATCTGTGGTAAGTGTGATTAGTTTCACATGCTAACATTT
TAACAACTGTAATATCTATCAATTTTATTCCAAAGCAAAT
CTTTAGTTCCAAATTAGGTGATGATGTTGATATTAAATGT
TATAATTGATGGGTTTTTCAGACTATGGTATGGTCGTTAT
TGTTCCAAGTTCCTATTTGTCTATTATGCTTGGAGCTTAG
GTGACTCAGTTTATGTTTCTCACCAAATTCTTCAAAGACT
TACTTATAAAGCAAAAATGACAACTTTTAAAATTTGTAAT
GAAAGATACTAAACTTAGATGAATGATAATCTATCCTATG
CTGTTTTGTTTCCTAGTGTGAAGATATCTAAAGAAAATAA
ATGAAAATCAGAAGCTTTATGAGTAGAATCAGGGTAAAAA
TGTGGTCTTAGATTTTCATGAAGCAAGCACAGCCTAATAA
AATTCCTTTCTTCAAAAGAATATCACAATATTACTTTTTG
AGATTAAATGGTCACTTATTGGCCTTTACTTCCTTAGCAT
GGTAATCTACCCAATTTATTTAATATTTACATTGGCCTAT
TGATGTAAAAGTTATCTGAAGTCTTCCATTTTTCTTCGTA
CTTTCAAGTAAATTGCACATAGGAATTCAAAAGAATATCA
AACTGAGTATAAAAGAACCAGGATCAATACTTTAGAATCA
GCACATTTTCTCCCCCATAAATCATGGAAATCACAATGGG
TAAATTCCAACACCTCAATTCCTTGTCTTCTGGTTTCAGT
AATGGTCAGTGATATCTGATTTACAAGCTGCACCTGATTT
CTAAAATCTTTTTTTTTCAATCCTTCTTCAATATAAAAAC
CTAGGTTAATTTTGTGGCCATGTAACCCCTTGAAATAAGT
ATGTACGCTTTCATCTGTGGTGTTTCCCTTATTTTACCTG
TTTTCTGAATCACTTTATAATAATAAAAGATCCTATCATC
CTTCTAATGTTCAAACTGATGTTCACCTTAAAGACCTAAG
CTTGTAATGGCTATTCCTGGAGTCCTACAGAATTAAAAGT
ACTTTTATTTCTACAGCTTTAAGAGAACATTTTCTTGTGA
TAGAACCAAGAGAGCAGCAAAACCTAAAAGCACTTTTATC
TTGTTTAATTTTTGTAGAGCTTTATTCTACATGACAGGCT
AATTATCTGCTTCCCTTTAGTTTTGACCAAATGAAAACAA
AGAATAGAGATTACCCATTTGAAGAATAGTAATTTCAAAT
CACATTTTAACTCACAGTAACCCTAATGAATTCTTGTTAT
TGAATTGATTGATGATCAATTTTTTGAGTCAGAGAAGCAG
TTCAAAAATAGTTCTTCTTCTTTCAATTACTTCCCTAAAT
CTCCATTGTGCTCATTTAGGCTTTATTTTTTTTCCCTTTC
TCCTAGGAAGAAATGAGTCTTTTTACACAAAAATAATGAC
CTGCTTTATCCTAATAAAAGACGTTTGCATTTTGGAGGCA
CGGGTATGGTAATGATGGGGACTGAATGCACTACCCGTGT
AAATAGCCAGTGTTTCTCCTATATTCTCCTAATACTATAA
GCTGAGAATCCACAAAGTCTAGATTTTTCATGGGCCTGAC
AAAGTGAACTTGAGCAGTAGGAAACTAGAAAAGCTCTAAC
CGCAGTAGTACTTTATACACCATGAGTATTTTGAGATTAA
AAATGTAGTTATATCTCAGTGTGAGGCCAGTGTTAATAAC
TAGTCCTATTCAAGGGAAGCTTCAAGAATGCTATAATTGA
AAGTTGCCCAATTGTGCATGAACTAACCTAACTTTCCAGT
AGCACAATTCATCTTAGTCAGTATTTCACTTAAATAACAA
ACTTTCAGTAAAGCAGTAACCGTCTTTACTTTATGTATTA
TCAACTTTGATGCCCTGAATGTGTTTCTGCTTTTGCAAAT
GATGTACATGTAAATAGCATTCTGACAGATACTGATTACA
AAATCAGGCAGGCAGAAAAATTCATTTGTGGTTAAAAGAA
CAGCAAATGTTACAATTCTCGATCTTCAGCAAAACAATAA
TCATTTTACCTACAGCTAAGTTGTCCATTGTCATGACATA
CATTTTTTACAAGTTAATTTTTTATGGTTCTTTTGATTGA
TTTTTTTTTACCAGAGCAATGTTTTTTCAGCTATCTTCAT
TTATGTCTATTTTCTGATTATTGAGATCTTGTCTGTTAAA
CTAATTATATTGGAGCAGCAAGTTCACTTAAAAGTGAGAA
ATATAACTTCCATAATTGCATATTGTATACGAATGATACT
CAAACCCCCAGCTGTGATCCATAGGGGTGTGTATTATAAA
AATTTCTTTTGACTTTTGACTTTTGAGTGATAACCCAGAG
GAAAAAACAATAAAACAGGGTATTTTCCACTGTTTCTCAC
AGTGGGATTCAGCCTTGTATGTGCCTCTCTTTGATATCTA
CTTCACAGAACTTAAATCTAGACTCTAGCATCATTTAGGC
ACAACCTACAAATTTCCAGTAAGTAGAAGTTAACAAATGT
CTAATTCATGACATCATTTGATGTCTTTCCTTGAATTATT
TAAGATTATCCTGAACCTATTATTTGTCTGACAAATTTAG
ATTTATTATATGTGCATTTCCAGATTTTATAATTTAATAT
ATTTTTTAACTCCATGGGGCTAGGTCAACTCAAACATACA
GGCTATTGTCCAACATTGTCACATGGATGTTGTTGAGCAA
AAATTTCTTATTAGCTATTCAAATGTAATATGCAGGCTGG
AGTCTTGGCATGATTGTTCTTACGCCCATCTGTCATAATT
ATTTTGCCCATTCGCATTGTGATATGCCAAGATGAACTAG
AGACAGAAGCCAACAAAGGTCTGAATGAGGGATCTAGCCT
TCAGGACACACAACTAAACTAATTTTCCCTGTAAAATGTT
TCTTACAATAAACAAATCAGTGAGAACTTATTTTTTAAGG
ATTTTCCTAATACTTGTCTTCCACAAATAAAAATTATAAG
TAATAAAATTTTGCTTGGATTTTTACTTTGGTGAGGTTCA
TATCACAGAACCAGATTTTCAACTTGTGTTTTGAAGTTCT
AGATTGTAATGTATAAGAATTTTTTGTAGCCTCTGATACA
TTAGAAATTGTTATCAGGGACAGCTTAGTAGGTTAGTACT
TAGGGATATCCAGTTTAATAAGAGAATGAGGCAAGTTTGA
AAGAACTATTAATGCTGGGAGTCCATATAAAGAAGATAAA
GGATCCATACTAAGGTGAGAAGGTCATCTTAGGGAAGGGA
AGAGTGAAAAAAAACCTAAAGTTCAGGGATAGGACCAAAT
TAGGGACCAAAAGGTGAATTCAGGTGCCTCATCTCAGAGT
AGGAGGACAACAAGCTAGGAAAAATCTAGGTGAATTTTTC
CAAAATGTATTCTCATTTTGGTGTCTCAAATGCATGAAGT
TAAATAGTTTTACACTAGCACTCCTATCAGGGAAAGTAGT
TATCAATTGAATCGATTCAAACTTTATAAAATTCCAGAAA
CAATGCTGCTTCAGGCACTGATGATTAAACTAATTTAACA
ACTGAATAACCTGGAGAAAAATTCTCCTCCTTTCAGCATT
TTGTCCCATTAGCTTGATACAATCTACATAGTAAACTAAT
TGCTGAGTATGTATAGAGTAAAAAGACGAAACATTCCCTA
CTTTTTCCCAGTTTTAGTACTTTTAAGGGCAATTCATGTG
GCATTAAACTGTGAAAAAAGCTTCCAGGAAGTAGATACAG
ATTAACAAAAATTTAGGAGGCAATATGTTTTGCCTTCAAG
ACTCAAAATAATCATTTCACAAAGAAAAACTATGTCCTTA
CTGATATTCCCACCATTTCCCATCCCTAAGTATATGTTGA
AACACTAAAATCTCTCCTTGAATTTACACAAAACTAATAT
CAAGATTGGTTATTCTCAGCTTGGAATATAAACCTACAGA
CAGAAGTAAAGGCTTTTTCTCTGGTGACTTCTTCCCCTTA
AATGCAATGGCAGGCTCTAATTTCTTCTGCATATTGTGCT
AAAGCAAGTGATTTCAATACAGTGTCCCAAAGGCTCTGTG
GGTAGAACTGAATCTCAATAAGTTTGGTTTCCTCTGTAGT
TTTTTGTATTTTATCCTATACATTTAAAAATGTTATTATT
ATAAAGGGTCCATAGCATTTATGGGACTGCCAAAAAGGTC
TAATACACATAAAAGGTTAAGAAGATGTGTTGTGGAGCCT
GGAGAGAATATAGATTCTATTGGTGAATGCCCCCCAAAAA
TGGCATTTAAGATATGTACTTGATGCTGAAACTATATGAA
TACTAAATGAAACAAACAGTGAAATAGCAATTGATTATAT
TTTTCAGTCTGTTTTGTTGGCATCAACACATACAGGTTAT
CAATAACTAACACAGACTGAGTGTTTCCTTGTTAAATCTG
GGGCCCATAATTGAATTCATTTCACAACATGCTGAAAATA
AAGCAAGCAAATAAAGTGCCATCTAGTCTTCAGGGTCACA
ATTAGGACCACGTCACAAATAATCTCACTGAGTATCTGAA
TAGCCTACGGAAAAGACCCTAAAATAAATTAATTGATCGT
TTTTACAGACTTGTCACAGCCAAATTTAAGTAGGGGAAAT
TAACAATTAACAATTCATGTTGTAGAGAAAAATTGTAAGA
AAGTTTCATTGCATAAGTTATGTGAATGGGGTTCACAATT
CTGTGCCTTGTGCTTTATAGTTTAGAGATCTTTCGTCTTT
TATTTTATTGCTACTTAAAATTCCATTCTAAGAAATATTA
GGCCACTATTTTAGGAAATACAGAATCTGTTTATGATTTG
GTTTCTCGACTGTAATACATGCTTTCACATCTCTAAAAAT
ATATCATTCAACTTCACTTTCTGAAGAGTTTGAATTTATG
TTTATCTTCCATTAAAGGCAATGGCTTCAATTTACAAGAA
GTCTAATGGAGATTCTTTTTCATTTTTTATTTAAAAAAAG
ATTCAGCTTTACTGTGTAAGTTTTAAATCCCTACAAGCTT
TCACCAAGGCCAACAATCTCGCATAAAAGTGATATGTGTA
GTCTTTTATGTGTTAACACAAATCTAAATAAGCTTCACTA
TAATCATCAGGGATGAAGTATTTTTATTACAAAAAGCTCT
ATAGTGCATTAGTCAATTAGTTACCTTTCTGATGGTTAGT
ACCTCTTCAGTGTGCCATTTGTCATGGCATTTATCCAATA
TGGTACTTTATATGGATAATAATGAAGGAAAATAAAACTA
CACATCTAAACTCTCCTTGGAGGTAATTACATTGTCAAAT
TTATAGGTAATGAGAAAATTTTCTAAGCTTTTAAAACATT
GTGACATGGATTATAGAGTTTGTTTGTTTATTTGTGTTTT
TTTGGCTAGCTGTCTCAACAAACATTATTTTTACAAGTGA
AGTTACACAGTCAACAAATCACAAAGACAATCCTGAGGAT
GTGTCTGGAAGCATACAATTTTTTAAAAGCCAGTGTAAAA
TGATTGATTGCTGAACTTGGAAGAATAAAATATTCTGTTG
ACTAGGCTTAAAAGAAATATATGTTTAATATTACAGGACA
CAATATGCAACTGAAGTTAGTAGTCAGTAAAGCTTCTTGT
TATATGAAGTCAGAAACCTGTGAAAGTTTCTTTTTTTCCA
GAAATTAACCTCAAAACAGTATGGCTACTTTGTAAGTACT
TAGAGTCTATACCGGTGTGACCATCCTTCCCTCAAGATTT
GGAAATAAGGAAAAATGTGTTGTACACCAAACATTACAAT
ATGGAAACAACATAAGGAATCAGATTATGAGAAATCACTT
TTATGGGGCACAGTTGCATTTAGGGTTCATATGATTATAA
AAAAAATTGTCCATTTTTTCTAGTTGCTTAGGCCAAGGAC
CTTGCAGTCATCACTTCCTTTTTGCCTATATTTTACTTAT
ATTTTACCTCCAATCCCACAGCAAACCCTACAGCCCTACC
ATGAAAGAATGGATTTCTCTTGCTAGGATTATTGCAATAG
CCTCTTGACTGGTCTTCCTGCCTCTGCCTAGTGTCTGTTC
AATCTCTTGTCAACACAACAGCCAGAGTGATACTGTTAAA
ATGTTTGTTAGATCGTATTGTTCCTCTTCTCACCCTCACC
CTGGAAAGTCTTCCAAGTGACTCAGAAAAGAGGCCAGTGT
CTCTAGAATAACCGAAACGTCCCAGTACGACCTCACACCC
TCTACACCCTGCTTATGCCCCCACCTCATCGGTTTTCATC
TTATCTTCTGCTACTCATCTCCTTATTCACTCTATTCTGG
TCACACTGGCCATTTTGCTATTCATGAAATTCAAAAGGCC
AGGTCCTGTCTCAGAATGTTGTACTTGCTGTTCCCTTTGC
TTAGAGCATTTTACTCCTTTTAGATTCTTGCCATGCTCCC
TTCACTTTCTTTAGATCTTGATTCAAATGCCATGATGCTT
CCCTAGTGACCCTGTTCTAAATGGTATCACCCCTCTTGAC
CTCTTCTTCCCAACAGTCCATTCATCTTCTTCATTTATTT
GCCTCCATAGTACTTCCCATCTACCCTCTCATATATTTTA
CTTATTTTGTTTATTATCTGTTTACCCATGTTAGAAAGCT
CTTTTAGAATATAAATAAATATTTGTTTATTTTGTTCATT
GTGGTATCCCAGCACCCACACAGTGCCTTGCATAGAGTAG
AAGTTCAATAATTATTTGATGAATTAATAATTAGATAAAG
GAATAAGTTGATCATTAGAGGAAGACCTATAAAGGAACAG
ATATACAAATCCCTTGAAGATACAGTATAACTTCCATATC
AAGACAAGCCAAAATTTAATAAATTCATACATTGGAAGAG
AGAATATATGAGGGAGAAGAAAGATAGGAAACAGCAGCAT
GAAGGCATAAAGAATCTCTGACACAAAATTTGCTAGTGCT
CTCTGTCTTAGGAGAGAAGATTTTGCCAAGGACTTCAAGG
ATCTCCAGCCTTTCTAGTGGGGGCGGGGGGATGAACTGCA
CCTGTCAGGCTATCTTAGCTTAATGTCATTAACATTAAAT
TCTTCTAAAGACCCTTGTTCTGTTCCCACTTTCACCAATC
AACCCCCATAGGGTCTGTTCACATGGTGAAAATGGTCACA
TGAATGGGGCTTATGATTCAGATGTGACTTTCTATGTAAT
AAGTACTGTGAGAGAATGCACTTATCATATGGCATCTGAA
GAATAAAGTTATGAAATTAATAGGCAAAATTCTTCTTTTA
TTTGTTTTTCATCCAACAAACATGATGTTGTGAGGTGACC
AACCATCCCAGTTTGCCCAGGACTGAGAAATATCTCCAGA
TGAGGGATCTTCTGTGCTAAAACCAAGAAAGTACTGGGCA
GACCAGGATGACCCTGTCACACCAGCTACTACATGGTAGA
CACTGTGAAAAGTGCTAGGAATTAAAAAATATATATGTAT
TACATATCCCCTTCTTTGGGAATCTGAGAAATCTGTTAAT
CTCCTGCACTTACTAATAAGAAATTAATTTTTATTTCTTT
GTCTCTAGCATATCAATGAAGTTTAATGAATGTTTATATA
TAATATTTAAGTAAGCATTTTGGAGCTAGTAATTTTGCTC
CAAATGAAAAAAAAAATTAAACTAATTGGGGATATAAGCA
CATTAAAAGATTTGGTAAATTTAATTTGATGTGACAAGAA
TTTATTGAGCATATATTATTTGCCAGATGTGATTTGGGGC
ACTAAAAAGACATATGATATGTTTTAACATATGGGCAGAG
CTTAGTGGTCTCCAAATGACTTTTTAGCTACAGTTTAAAT
TCTTCCCTTTTACCAAGACATCTGCCCATCAAGAACAGAT
TATCAAGGAGGAAAAATACTTTGCCCATTGAATATGTAAC
TCTTACCTTTCATGCCTTTTAGGAGCTAGATGAAGTCAGC
CATTATCTGTTTTTCTTATACCCAATCAAAGGTCTAATTC
TTTTAATTTTAGATGCAATAGCAGACCTCTAATTGACTGT
ATCCATTTATTTTAGAAAGAAAGAGAGAACAATTTTTTTA
TTACAAGATTAAAGAGTTAAGTCACCTACAGATAGACAAT
CTAACACAATGGAAACCAACTCACACTCAGCAGTCCCAGC
CAAACTTCAGAGACTCAGGATCTTTGCCTGTGTATAGGTT
ACTTTAGTCTCTGCTGCAGGCAATTTAAGAAGCTCTATTA
CTACCATGGGCTCTGACTGGCCTTTGACAAAAATCATCTT
TGTTCAGCTGCATTAGTTTCCCATTATGTTTTGGTGAGGC
ATGAGAGCCAAAGTCTAAATAAAAAAGAAAGACAATCACA
CATCTTTATGTATCCTAGCATTTAAAAACTTGAAAATACC
TTCCTCAGCAACAAACCTACAACAGCAGGCTTCAGATAGA
AATTGCAGCTTTTCTTCAGATCTAAAGAGAAAGATGCTTA
GGCATACTTGTGTTAGAAATTCTTCATCCTACACATCATT
AGAGACGACATGGTGAGAACAGTCTTAAAGCTAATACACT
ATTAGCTATTTTACAATTATTACCTTAAGTTATTCTTCAG
TTGGTTTTCCAAATGCTGTGTTTTCAGTTGTAACCATCAA
TGTTTCTCAAGCTTCCGTGGAGGTTTCAGTCAGCAGATTT
AGGGGCTACTCAAAATAGTAATGACAGTATGTTACACAGC
TTAATTTGAATCTCCAGTTGAAAATGGGCAGAGAGATAGC
AAGATAGAAAGCACTTTGAGAAGGATTAAGGAATTTAAAT
AACACTTATGCTCAGATACTCCCCTCAAACAAACAAACAA
ACAAATTCAAAACTGTCCAGAGTGGAACTTTTATCATCGC
TCCACTAATCAGTTTTAAACTGGAGGTCTTCTGGATATCC
TAAAGTTGTTTAAGCTTAACATATCAAAAACAGAACGCAT
TCATCCCTCAATAATCTTTTCTTTTTCCTATATTCCCACT
TTATTCTAATTAATGGAGCTACAAGTCATTTATACCAGGA
ACAAGTTATTACCAATTTTTCTATCTTCCTCACCACCTCT
GTGTAATAACTGAGCAGTTAACTTGGCCAGTCAGTCCACA
AATATTGGGGAGACTCTCCATTAAGACCAAGCTTAAATTT
ACTTTTATGTCACTTTATCTACTAAACAAGCAATAAACAG
TATAAATGTTATATACAAGTTTAAGGACTCAAATAAGTAG
ACTCAACTGCCTGATGGCCTTCTTAATTCCTCCCAGATTT
GTGCCAAAGAGTAATGGTCAATATAGGCTCCATAGAGTTT
TAAAAAAAAATCACCAACTAGAAAATCCCATATTTGAAGT
TTTTCTTCATTCCACAGTATTTGGCTGGTGGTGAGACCAT
GACAGCACTCAAGGGTTTACTTTACTACCATATAAATATG
TGTGCTGCATCCCAGTTACATACTTCTGTGATATTTTTCC
TACTGCAACATCAGGTCTACTGAGGTTTCAACCCCACACA
TGGGTCTAGAACACACTCACCACACCAATGCCATCGATTC
TACTTTTTAAAGAGCTATAACATTATTGCGTCTTACCATT
TTCACTGCCACTGCTTTAGTTCAGCCTCTGATCATCCCTT
ATCCTTCAGCTTCATCCCACTCCAACACATCATCTGCAGT
ATTGCCACTTATCTTTCCAGAATGCCAATGCATTCATGTC
ACTTGCTACTTAGAAACACTTTAGGATTCCTTGCTGAAAA
CGTCCAACCTCCTAACTGTGGTTCTGAAGGCCTTTCATAT
CCTGGCTTCAAATTTATTTCTGTGACGTTATTTCCCATCA
TTGTCCTACTCATAATCTCCCTTCTGGAAAATGCCCACTA
CTGCTGTTCTGTGGCTGTGTCATGCTGTTTCACTCCATCT
TTCCTTTGCACATGTTATCCTTACCACAAGCCTCAGTTAT
TCAGCAATCGTGTACGTAAAGCCTACTTTATGCAGGGTGC
TGGGCTAGGTGTTAAGGATCCAAGATCAAGCAAGACATGG
TCTTTTATGAGAAAAGTTTACAACTTGGAGGAAATTCAAA
CACATAGAACAACAGTTATTCTACAGTGTGAAAAATTTTA
ATTTTTAATAAGGGCATATATAAATTGCTATGGGAGCCCA
CAGGAACATCCACTAAAGGAAACAGAAGTGAAAAACACTG
AAGACTTCCTGATATTTTTAAGTTTTATGGAACAGGAGAC
CATTCTCCTAAGTGAAGTATCACAAGAATGAAAAAATAAA
CAACACATGTACTCACTACTAAATGGGAACTAACCGATCA
GCGCTCATGAGCACATACAGAAGTAAATTAACTCAACAGA
AATCAAGCAGGTGGGAAGGGGGAGGAGGGAATGGGTGAAA
TCACACCTAACGAGTGCAATGTGCACTATCTGGGTGATGG
GCATACTTATACTTTCACTCAAGCTGTACAAAAGCAATCC
ATGTAACCAAAACATTTGTATACCCGTAACATTCTGAAAT
AAAAACAAAAGTTTATCCCCCCAAAAAAATTAATTTAAAA
AGTTAAAAAAAGAAGAACTAGAAGCTATTTATTAAATGGA
ACTCTGATTTTCTGTGCTCTCATCTGAGAAATTTTGAATT
GGTTCAAACACAAATGGTGGGTGCTTTCCCATTTAGACTT
TTGCCCATACTTCTAAGTTGATGGAAACTTCATTTTCCAG
CTTAGTGGTGTTAGTGAGTGGTCTGAACCTCTTAAATGAG
AATTTTTCAGTTGGGATTTATCAAAGCCTTGAATACAATG
GGAAAAAAAACTTCTGAGGGATGACCAAGGGATATTGCAG
GAAGAACTTTTATGATGGCAAAATCGTCATCAAAGTTTCT
TAGCTCTCATGAATGATAATCTGCAGGTACTGATTTGGCT
ACCATGTGGAGGACAATCATGTGGATTCGGATGAAAGCTG
GCAGTCTATATTGAATGCACACCTCTCCACTTGTTACCTC
CAGGTATTGGCCCATCCTCTTGGGCATGTTCCAGCCTTTT
CCAGCAATGTACCTTGCCATATTTTTCTCCCAATTCCCCA
TCTGAGTAACACCAACCAAATCTACCTGGATGTGATAATT
TTTCTTTCAAAGTCAGCACACAGTGATGAATAAATGGATG
GAAGGATAGATGGATGAATGGATGTATAGGTGACTGAATG
GAGAGAGGCATATATGAACTACCATTTATGGAATAATCTC
TGTTCTACTTCTTTCTGCTATAATAGTCCTAATTCTCCCT
GGGGTGATGGATAATTGACTCAATGCAGAAAGGAAATCAA
TGAAGGAAATTTATATAAACCTTCATTAAAAGCTCCATGT
TTTATGCTCCTTTCTTTCCTGGTTTACTAGTAACAGTAAT
TCCTATTACTCCTTCAAGACTCAGTTTAATAATCCCTCCT
GTGTAAAGTCCTCCCTACCCCCAACTGACTTGATCATTTT
ATTCTCTATGTTAAAACCATATTTCCTATGTACTCATAGT
AGCAGTAATGACACCATTATTTTTCACATGTCCTACTACA
CTATGGGCACTTTGAGGACTTTTTTCTTGTATAACTGTAG
GTTTCCCCCATGCTTTTGTAATAGTAGCACAGGACCATTT
CAGTAGTTTCACTTTGCTAGGAGACACTTTGTTCCAGATA
ACAACATATCCTTGATACCTGAAATAATTAGAAGCATGCT
TTTATTTCCAAATGATTACCACCCTATCTTCTCAATCAGA
ACATAGTGAGCTTAATCTTACCTGTCTGTTTGATTCACGG
TCATTATTTAGAAATGTTGTTACTGTGGTGTTTTTTGAGG
TCTCCTGAAGTGTGGGGTTATGCTTTCTTGAAATTTTTTA
AAATTATCTTGACACTTATTTCTCTTCTGTATTTGTCATG
AGTTATGGCTTTCTATTCCTATGGTCAGTATGCCTGTTCT
TAGGACATCTCCCATCCCAAAGTTCCTTCAAATGTGCTGC
TTCTATTCTAATTCAGCCAAAGAATCCAGGCAACTAGTTA
TTAGAAGTACACCTACATGAATAGACTTTAGATTGAGAGC
GAGGGACACTTTCTGACAAATGATTTACATGACATCAAGA
GTTGCATTTTTGCTGTTCTAAGAATTGAAAAGAAAAATAA
TAATTATTCTTCAACCTCAAGTGTCCAAGTCTTCTATTCT
CAATGAGAAAAGTCCTTCAGATAAGAGAAGCCTGTAAGTG
GATATTGTGAACCTGTATGCTGTAGTTTAAAAAAAATGAA
TTTTTTCAAAAAGGAGAAAAGAAAAATCAATAAACACTAA
AAATTAGCCCAGAAAGTTCCCACTGAAAAAACTACTTAGA
AAAATTGTTAATTTTTAGGACTTGAAGCAACAGATATTAT
CCATTTAAAGCCCTGAATCTTTTGACCCGAATTGAATTTG
GATCTATAATAGTAACCTTGGAGGCAGGAGAGAGAGAGAG
AAAGAGAATGCACATGTTCTCAAGTGGCAGGTACACACAT
ATAATCAAGCAAACCTGCTGCTTTGTTGAGACAGGAGTTA
GTGAAAAGGAACAGTTGTAGGAGATGCTGAGGGCATGCCA
GCGAGCAAGCCTAAAAATTTACCAGCATCCTTGCTGGAGC
AAATAGTATAATTTTTCTTCAATTCATTAAATATCATTGG
AAATTATCTTTTCATATCAAAGGAGACATTTGCTTCATGA
TCTGTTGAACAATTTCTATGAGACATTTAAGTTTATTAAG
TTTTCTTAATTCTTATGAAATTAATTCAAATTTTAAGCAG
TAAAATGCTCAGATATTTTTCTATAGATGGTTTCCAATAC
AAAATGAAGTGCCACTTTATAGTCTTGCAAATATTTCTAA
TTTTCACCACTGCATATTACAAATAAAAATCATAACACAG
CTTAATAAAAATTATTTGTTGCTTGCAAAGTATTTTAAAA
ACATTAACTAATGATTTTTGTGCCTTATTTTGGATATATT
GAATTTTCTTAGTAAGAACTAATCTATAATGAAATTTATC
TCTAGAAATAAAAATTAAACTCTGCTTTGTAAACTTTAGA
CATTGCCATTTCTCATTACTACAATTAAGAACAAATGTAC
ATATGGTAGTTTAACTGTAAATGATTTAAAATTTAAGCAA
ATACCAGATTCTTCAGGACTTGATGTTCCATCACTATAAT
TTTATAATTGCCATTTGTAATGAAGTAGAATTCCTGTAAC
AACCAAATGTATATATAGTCAATGATTATATTAGCAAATA
AGCAAGTTGTCTAAATTTTACTCTAACATTTAAAGAAATT
AAAACAATCACCAATGAATAAAATTACCTTGCAATCACCA
GGCACAAAGAGAAAAAGGGTTTTTTTATGTTGTGATTATT
ATTTGAATATAATAGCAGTTAAATATTACTGAAAACTTTA
CAATGTTGTTTACTTGCCAATTCTTATTTTTACTGTTTCT
TTACTCTGTGCTGATATAGATAAAATTTGTAATCTATTTG
CTTCGCTTCTATATTCCATAAAATATTTTTTAAATCTAGA
GCCTTGCTTTGCAAAGTATGATTCATAAATTAAAAGGATC
AGCATAATCTGGAAGCTTCTTAGGGATGCAGAATCTCAGG
CCCACCGAATCAGAATCTGTTCTTTAACAAGATCCCCAGG
TGATTCACAGGTACACTGAAGAAGCACTATCCTACTATAT
AACTTGCCTTAGCCCTAGCATATAACTCCATGCGCATATT
ATTGGACTTTGTAATGTAAGCATTCAGTACTGAACCTGAG
AACTTTTGCAACTGAATTTTTAAATTGAAAGAAAAAAATT
ATATTAAATTTAGTGTGTTAACTTAAAAAGCTATGTTGAT
GTTGGCAAACTTATATCTCTTAAATTTTTTTTACAATAAA
TAATAACATAAGTGACCAAGACAATTTTAAGGACGATGGG
AATCTTCTTATTCCAAGTGCCATTTACAGTATTTGGAAAA
ATCTTCATTTATTCAACAGTGCCAGGTGCTGTGACCGTGG
TCAAAGACTAGTAAAACAAAATTGTCCAAGATACAGTCAC
TGCCCTCAGGTAGATTATGTTCTGGAGGGAGGTATGGACC
AATAGCAGGTGTTTATAATAAATAGAATTTATAATCACAA
CCGGTTAGAGTGTACATAGTGAGAGTGGTTATTCTGAAAA
GAAATCATTCCTCCGACATTTCTATGTACATTGTCAGTGA
GAATTTAGATTATTATGTCAAGATTACAAAGAGAAAGAAA
CAACAGAAAGAAGGTTGTTATTGTAATATTTGCTTGCTGT
TTTATCTCCTAACTAGACTGCAGAGAATAAAAACTGAAAA
GGGGTAAGGGGAGCAGATCAGATTCTACCACCATAGTAGA
CTAAAGAGAAAACAGAGAGGGCAAGGGGGCCTCCATCTGT
CTTTCAGCCTCCAGATGGGAAAGAGAGAGGAGGTGGGCAT
GATGTGTAATCTCAGGAAGGCAGTACAGATAAGAGGTCCA
GACAGAGAAACAGTAAAGAAAGGAGGGTGGTCAGCAGAAG
ATGCACAGAATGCCATTCACATGTGACACTTGGCAGCGGA
GGGGAAACCTAGTCAAAGCCTGCAGAAGAGCTGAGAGGCT
GATCTTCCAGGAGCTGTTGGGAGAGGCCCGTTTATCAATA
GTTACCTGCAAGTGACCCTAAGTATGGCTGAACAGTATGT
TGGCTATTTTCCTTTTTAATGGCCCAATACCATCTTGCCA
CCACAAAAACAAACAAGTGAGCAAGAAAACAAACAAAATG
AAGAGGAAGGATCACTTACCCAGACTGGTTGACCACCAAA
GTGGCATGGAAAAGCCCCAGAACCTGGTTTTTAGGTGGAA
TTGAACAATGTGTGTGTTTACCACGTGCCAAGTAAGCATA
CGGTAACTGGATTTTTGTCGTCACTACAACCCTGTAACAT
AGGCATTATTATGATATTATTAGCCTCATTTAGAAATGAA
GAAATTGATGCTCAGAAAAATGAAGTTGCTTGGTTGCTCA
AGAAGACACAGAATTCAAATGCAATAAATGGCACACCCAA
GAGCTATCTGATTCTGTAACTGTGCTTTTAACCTCTGTGA
TATAGAAGTAAATCATACTAGAGAGATACACATTATTATT
GGGAAGCTATTATGCAGGTTTATCCAATTCCAACTTAGGA
AGAAAGAAAAAGCATCCTAGAAGAGGTGAAATCTGTGTTA
AGTCCTCAGGGTAAAGAGAGGGGCTACTAAGGCAAAGATA
GGCATTCAAACAAAGGGAATGGCATACAGACAAGCTCCAA
GGTAAGAACTAACCTGGACCATGGGCCTGGGAAAGGGAGT
AGATGAGCGTTCAGGGTTGCTGGAGCTGAGAGCAACAGGT
GGTGGGAGGGGGGTGTAGAGTGATGGGGCTGGAGACATCA
GGGGTGGGGATCTATATCACAGCATGTTAAATAACATGCA
CTTTAAACATTTCAGAATAGATATGAACTGAAATTCTTTG
AGTCTATCTTTTGCATAGTTATCTGTTCCTTTTTTATATA
TGTAATATCTTTGTTTATTTTTAAAATTCATTATCGACTT
CAGAGTGTCTGTTTCCTTTCTGCATTGTTTCTGTGAATGT
CATATTCTTATTTTTTCTCTTTGTTTTTGTCTCTTTTTTT
CACATTAAAGATTTCTTCAAAGGCTGAGTGACGATGAAAG
AAGTGGTAAAAATAAAGTACAACTCTGTGTATAAGGACAA
GGTTTGTCGACTGATGGGCTTCACTCCTGCACTGCAGAGT
GCTTTAAAAAATAATTATAAATCAATCCCATCCCTGGATA
TTTTGACTCAATTAATTTGAGGTAAGATTCAAGCATCAGT
GTACTTAAAATCTCCGCCTAGGAGATTCTAAAATTCGGGC
AAGGTTGAAAATACCTGCTCTAAGGCGATCTTGGAGAGAC
CTTTGATATTGTCTTGGGCTGGTTATTTTATTCAGTGAAG
CAATCTTTAAAATATTCTTGGATTGGGTAGTGGACAAGGA
TACCAATAAGACAAACTGTCCACATCCAGTGAAGTGAGGG
AAGGAATAGGATGAAGTAGGATGGGGTTTTATCTTTATTT
GAGTAAATTCTTGTTGAATCTCCTGCTTTTAATAGCAAGT
CTCACCCCTTAGTGGGTCAAGTGCCCCAAGTGCAGAAACC
TTGCAAGGTTATCTCTCCAGAAAGTAAAATTCTAGGTTTC
TGCCAGTAGGAAAGACAGAATTACTTGACTAGAGTTTGGA
AGGGGATCTGAAAAATTTAAAAACATGTTGTAAGTCCCAG
TTTCAGGCTCAGCTTGTACCCTTGCTTGATAAGGTAACGG
TCACACAAATTTCAGAGTCTTTCTGGAATTTTCTACTTCA
GTAGAGGAAAATTGCTTGTTCCTAGGTTCCCCCCACCCCA
GACAACATAAAGTTAGATTTCTCATGTCTGTTGAATCAGT
CAACCTGCAACACCTGATTTTCAGTTTCTAGAAGGTTTAC
TTCTTTTGTCAGCTAACCATTCTTTTTATTCTTTTGTCTT
AGTGTGTTTGTGCCTTTTTGTTTCTTCATTCTGAATGTGT
GTAAGAGGAAATCTAGATAAATGTTTAATAACCGACTCCT
ATTGTTTCTAAACTCAACCAGGGATGATTGATGAAAAATG
TGAACCTAGAAGCCACAAGATAGCATCAAAATACCAAAGA
AGACAGCAAATACTCTTGAGAAACATTGTTGATAGTTCAT
CTCTATTTAAGCCCCAGGAAAAGATGTTAAGGAGCTGTAG
TTCCAGTGCTATCAGGACTTGTAGTCATATCTACGATGCC
CTGGCTACTAGATCTTTCAGTTTGACTAACAGTATAGTGT
TTTAGGAATTGTTTTTTGAAGTTATTCTTTCACATGTTTG
TCCCAGTTATTGGGGCTTGATATGTGTTAACCACTATGCC
ATGCACTTTACGGATATTCTCCTTTAAATTACTTAATAAT
CCTACTAAGTGGGAGAAATCATTCCCAACTTTAAGCTGAA
CAAACTGAGATTCTGAGAGGACAAATAAGTTGCCCAAGCT
CACAAAGTTAAACTGGGTTTGGATTATACTGTCGTTTTCT
TCTGATCCCCAGGCTAATGCTGTAGCACAATGCTACCTCA
TCTCATGAGTCAGGAATGAAACTCACTATTCAATATACTA
ATAGTTGTCTTTACCCCATCCACAGAGTCATCCAGGACAT
AAAGAATGTTCTCATGGCATGGAAATCACCTTTTGGAAAT
TAGAATTAGCATTATTTGCAGGTCCATTTGTTCATCAGTT
CATTTTTAACAACCCTGGCGTACGAACCAGATCTATTTAA
CTATAATAGCCCTACAGAAACAAACTGTATCTAACCCAAA
TTCCTTCTACTACAATTTAAACCTGTTTCTTCTTCTTTTA
TCCTCAAGAGAGAAGGAAAATATCTGATAATCTTCTTTCT
TTTAATAAGACTGCCACACTTTTGAAAAATTGTAATTTAT
AGTGCCTCTTGCAAGTAGAAAAAAAAAAAACCTTTCCACT
ATTCTCAGCATTGACCAGCCTTTTATTATTTATGTATTCA
TCCTTTATTGGATTTATACAGTATCTTTCCCCTGAAGAGC
TCAAGGTTCCATGTGAGAACTTTTAAGCAGCAAACATTAT
TTCAACATAATGAGCCTGACTCTGTCTCCTACAGAAAGAG
CAGAATATCATAAACCTAGCCAGAAGAGGATCACTAATCC
TAAATAAGCCAAGCCCAATTTATGAATGCAAAGTGCCCAG
AGAGGGACATCATCGCCACTGGGAATAGGAGCAGGACTAG
GAGCAGAGTGAAAGAAGAGAGTTTTCACGGAAAGGCATGT
AAAAGAGAAGCATCACCTTTTCCTGTCCATGAAGCTCCTC
TGTTGCAGAGTGTGCAGGACAGTGTGTGGATGGGGAGGTG
CCATGGGGGAAGAAATAGGAGTGCATGGGAGAGTGAAGAC
TGTAGAAACAATGACTCAAGAAGGGAAGTTCCTTCTAAAT
ACAATTAACAGGCAAGAGAGGTAAGGGTGAAAGGTGAGTG
TAGTCAGTGACCTTTGATGGGGAACCAGGAAGCAGGGTAT
TGTGGTAGATCCTGGCCTTAATCGTACCATCTTCCATGAT
TTATAAACAATCATCAATGGCCAATTACCTTAGAGTGGTT
CTCTAGAATATATTTCTTCATACAAGCCTTACGCCAAATA
CACTGTAGTTGTAAAGAAATTAACTAGATCACATGGTTAG
GCTACAGTCTGATAACTTAAGGAAAACCCCTACTTGTGAA
GAATTTCATTATTAATGTGTGTATGATCTAACTAGGAGTT
TGGGCAGCTCAGACAGAAAAACATGAATTTTTTTCCCCAT
TTCTTTTTAATCCTCGAGAGCATTGGAATCTATCTCATGT
GATTCATACTCCCTAAGTAAGCAGAAGACTTTATCAAAGT
CAAGATCTTGGGCCCTTTTTTCCTGCCCCTGTATTGCACC
TGGTGCAACTCAACACTGGTTCCTCGAGCATCTGGGTTAA
GGGGAAGCACACCCAAATTGCCCATACTGTTAAAAATCAA
AGAATTATATTGAGCTGATATAATTCCCAAACAAAAAAGT
CTTTTTTAATAATCTCAGGGAGAATGCTAAAAGTGTTGGA
AGAAATATTTTGTAAAGCTATTTGGAGTGGGGTTTGGGGG
TAAGACCCCCCCCCAGGAAACTCTTGAGTAATAACAAATA
GTCACAAAATATCCTTCTGGGAAGAGTGGGTTTTGTCCTG
AGAGGACAAAGCTTTTGTTTTATTGAATATTATTTCTCAA
AATTATATTTTAAAAAAAGCAGAGAATTTCCTTTCTTACT
CTTATTCTAACAGCATTTAAACTGCCCCCCCAATATGTTA
AACTAATATCTTTAGAATGTCAATTTGACAAAATATCAAA
TTATTAACCTTTCTCAGAACACCAGATTATTTGTATGACT
GGGGTAACTAAATCTCTCAATCTTGCCTTGTTCCTAATTG
ACCATATAGGACTTGATTTTGCTTCAGGTCTTGCCACTTT
GTCATTGGATGACTGTAGAAAGTTACCGAAATTCTTTACA
CCTCAGACTTAGCATTAGGAAAACGGAACTAGTACTAGTA
TCTGCCTTGTAAAATTTTTGTAGTGATTAAATGAAATAAT
GCATATACAGTGGTTGTTATAGTGTTTGATCACCTAGTAA
GCTCTCAATGAACGTTGGCTTTTGTCAGCATCTTGTTATT
ATAGATGTTATAATATCTCTCAGCCAATAAAGAGAAGAAA
TAACCACCCTTGACTTCTTATTTATTATTGTATGCCCTGC
GCCTAAACTTTCTTTTATTTTTAAGTGCTTTATTTTTCTT
CTCAGGGCTATTAATATTTTATTTTTCATAATAATTATAG
TTTATTTATTTTCATTTATTATATGAGTCCCATACTAGAA
TATAAGCACCAGGTGGATAGGTCTGTATTGTTCATTCCTG
TATCACCAGTACCAGCCACAGAATATTGCATATAGCAATA
AAAGTCTGAAATAGGCTTGGCACATAGCGCATGTTAAATA
AATCTTTAAGTTGATATATAAGAATATGAACAAATATGTG
GATCCAAAGAGTAGTTGGTTACAACTCCATTTGTATGTGT
GAGTGCTTGCTCTTCTGTTAGGCCATTTTCTATACAGCAG
GGAACATAGTAAGTGACAGCTGCTTTATTATTGACTGAAA
ACTGGTTAATGAGTTATGACTACTTAGCATAACAGAGAGG
TGAATAAATTTGAAGAGGGCCAGGTTCATCAGCAGAGTGG
TTTAAATGCTACAAAACAGGATTTAGAAAGAGAGGCTAAG
GGAATTGGGGTTATTTAGCCTGGAGAAGAGTTTGGGAGGA
CGTTATACAGCAGTCGAAGGCCAGCTGTTCTCCATTTTTA
AAGACTAATCCATGTAATAAAATGCAGGAGGTGATGTGTT
AAAGTAGGTTTACCATGGGACTGAGGATTTTTTACAAATA
CATTTGTGTTATAGCATTGGGGAACTTTCAAATTTAAATT
ATATTAGAGAATTATCATAGAAAAAAATCTCAATGGAAAT
AGCTATAATTGGGTATTTGGGAATACATATACAGGCTTAA
ATTAAATCTAACATTAGTCAAAATGCAAAATATACACACA
AACGTGAACACCTTAATTGTATGTGTAGCCCTCACTTAAC
AACTATAGTATGCACTCATTATTTCCAAGATAATTGTTTA
AATTCAGTAAAATTTTGATTCAGATATGATTTATCACAGG
CTTTTCCCTAGGAAATAAACTAATCTAGAACTTTATGGGT
AAAAGAAATATACAGAATAATTAGTGCCATAAAGTTTGAC
ATAATCTTGATTTGGTAATGAAAGTAGTAGGATTTGATGA
TTTGGAATAACATTTCAACTTTCATCTCACTTTATGTAGT
TCCTTTACAAAACATGTCAATTGTATCACATTATGAATAC
ATTAAGACAAATTGCAACTCAAAATTTGTCATTTTTTGAA
TCTCTTAGTAAAGAATTATTTTGCAACTTAAAAATCATCT
TTATATGGATAATTCTGAAGGCATACATTAAATGATCTTT
TAGAGTTGAGCATACCTATACAGAAATATATATTCTAATT
TTATAGATGATATAGATCATCAAAGATCATCAAAGGATGA
ATGTTTGCCTTACTGATTTTCTGCACAGGTTTTCTCACTG
ATGATTTAGAGTTCTCCTGTAGAATTGAATCACATTTTGA
TTGATCTTTTTTTGAAAATAATTATCCTAATATGCTTAGT
GCTTACTGGATATAAACACTGTATATGTATAATTTCTATT
TCTCACCATAGTCCTTAAAGTAAGCACTATTATTTTTTAG
ATAAAGAAACTTGTCCAAGATAATACCACTAATGGGTGGC
ATTATTGGCATTCTGTTCAGAGAAATAGGACTCTAGAATA
TATGCTACCACTTTCAAATATGTTTATGAAAAGCAATCAA
CTACATGTAAAAGTGACAATAATATGGGAAAAATTAAACA
ATATATTCTATAAGCCTAGGATTCAAATTTTGAACAAAAT
ATTTACAGAACTTATATAGCATAGTGGTTAAGACTGTGAG
CTTTAGAATTAGATGGCTTAAGTTCAATTATTGGCACTAA
GTTTTTGTAATCTCTAAACTAGTTTCACCTTTCTCCTCTC
CAAGATGGATTTAATAAGAGTAATACCTACTTCCTAAAGG
TGTTGTAAGGATAAAGTACAACCCTGAATGTAAAATACCT
ACCACAGTGCCAGTTATACACTAGATGTTCAATAATTGTT
AGTGGATATGCTAAATTGCACACCTTTTGCAAACATAGAA
AGCCCAGTCTTCATGATTACACAGCAAAATAATGAAATTG
GAGAGCTTCAAACTAGCATGTAAAATATGCCTTTGTTGTA
TTATTTTACTATTTCCTATTTTTTTTCATTCTCATACTTT
CATTCCAGCTTTGTTGTTGGAATGGAAGATAGGAAGATTG
TTGTGGAATCCTGAATTTCTTTTACAAGTGTTTTCATGTG
GTGTATTAACTCTCTTGTGAGAGGCTGTTGTTTAATAATA
CATTTTAAAGAAGCCTATCTTTTAAATTAAGTTGTTTACA
TTTCAAATGCAATATGGTAAAATGCAAGTATATTGCATGA
TTCCACAGCCTTAGGTTTCATACCTTCAGATTCATTGAAA
GAATGTGGTTTTTCTTCTTCATATTTGCTGAGTCTTAACA
GATACATGAGCACCATCTTTTGGCAAAAATAAATCATGAA
TTCATTTTTAATAAATTTTTAAATGGTTCTCTCTCAGTTA
TCATCTTATATGTGTCATCCTAAAATGGACTCAAATGCAG
ATAAAATTGAAACAGTTACATTGTCAACTATTTCCAAGTG
ACTTTAGCCTTGAATGAATAATCTGAGCAATTTATTTAAT
TTTTTCCACAATAATTCTAAAAATAAATAGCAGATATATA
GTTGAATAATATATTTTGTGGTTCCAGAGCCCTCTTGTCT
TTCTATTCATAATATGTGCCTATCTAAAAATGCCAGACTC
ATGTAAGAGCAATAACTTCCTAAGAGGTGTGGCAGGTGTG
CTCAGACCTTGTTGTAAAATGACCCAAGATCCCTACAGTG
TTGCCAGGTGATGCTCCACTAACTACTGATGCTCCTGCAC
CCAGCATCATGCAGTTCTAAGGCTGGATCCAGCCCTCTGC
TTTTCTCCGTATGCATGCCACTGCCAAGCTGTATGTTGGC
CTTTTTTCTACAGTGGCTAACATCGAGGATGCCTTTGGTG
ATACTCTACTCCTGATGATTTAACTTTAAGAAAATCAAAA
CCGAAAAATTTTTAAATCCTGAACTTATATTTATTTAACT
TCTAAGAAGACTGAGTTGAACAAAATTTAGTGAGGTCACT
GTTTCATGTCTCTGGAGAGGCAATAAAATGAGAAAAAAAT
ATCTTATTATGCATGTGTTTGTATCTAATGAAATTTGTTA
AAAAATTTGTTCACTCAAAACAATTAAGACCTTTCCATTT
ATTTTCAAATGCTAAAAATATATAGATGTTAAATGTGTGA
ACCATAATTTCTAGTGGTATAAAATTTTCCTATATCTTGA
AATTTATATGTTAATTTTTATTGGGAAGGGGAGACGTGTC
AGATGCTAAATGTAATGCTCTGTTTCTTTTTGTTTGTTTG
TTTTATCATAATAATAAGAAACAAAGTTTGGAAAATTTAT
TTTTTTAGAGACAAAGATCTTGCTCTGTCACCCAGGCTGG
AATGCAGTGGCATGATCATACCTCACTGTCACCTTGAACT
CCTGGGCTCAAGTAATCCTCCCACCTCAGCCTCCCAAGTA
GCTAGGACTATAAGCTTGCACCACCATGCCTGGCCAATAT
TTTTTATTTTTTGTAGAAAAGAGGTTTTGTTGAACTCTTG
GCCTCAAGTGATCCTCCCGCATCAGTATCCCAAAGCACTG
GGATTACAGGTATGAGCCACTGCACCTGGCCTAAATTTTG
GAAAATTTACTGGGGAAATAAGACATAATTTAACTTGTTC
CTAAGAGTTTGTACTTAATATAGTAAAATGACTCATTAAT
AGAACAGCACAAATTCAAATAAATAACAATCCATAACAGT
TCAGCAGCACATATTCATAAGTAAAATAACATGTGATTAA
AGATATTTTGTATGATCTTATCTTAGGTCAAGTACTCTGG
CACAACCCTAAGATGGAGATTTACAGACAGCAAATTGACT
GAAGCATGTTCTTTGTACCAAAATCTGTGACTAAACAGGG
GAAGCAAGATTAGACAGAGGAATAAACTGAATTGTGATGC
AGATCAACAGACGTCTAAGCCAGTCCCTTGGGGAGCTCTA
GAGCAGCAATGGCTTCTCGGAGAGGTCCTAAATTTAGACA
AGAAACCTGGGCTTTTTAATGCCACATTGAGTAGTCATCA
GATGTGGGCTGCCTCCAGGGAGAGGACGTAATTTTGTGCA
AAACAGCTCATTTTGACCAAGCATAATTCTCACGATCTAT
CAGTAGTCAGTACTGCAGCATCTGATGAATGAATGTTTCT
AACTTACAGGGGCAATCAGGGTGATGTGCTTCAACATTCA
CTGCAACGCTATGGTTAGATAAGGAAGAATTTCCCTTTAT
ATATATTTTTAGTCTTAATTTTAGCCTTCCTCACTAATTT
GACACAGTTTATCCTTTAAACTAAAAAATCATTTAGTGCA
GAAATTCTTAGACTTATAGTGAAGTCTAAGATAAGAATCT
TAGACTCACAGACTCTTAGCTCACAGTAACTTACCAATTG
CCTTTTCCTGAACAGAATGATCAGTACATTTTTAAATAAA
AGAATAAATTTCTAATGAAATAATAAACTCTTATGGTGCT
ATTTTCAATACCATTCTTTTAGTATCATGATTCCCAAACA
ATGCGCCAAGGCACTCCAGGGCATAACAGCAAACTCATTG
GAGAATCATAGTATACTTTTAAATTGCTGGGAAAACAGAG
CAAATGTCAGGCAGTAAATGAACTACTACCTCAATGCAGT
CCACAGTTTTAACATCAGAGCACAGTATACTCCTTTTGAT
GATGCAGTATCTTTGTAGAGCTGTGTTTTCTGTGGTTTCT
GGATAAAACGCTGCTACCATGCAAAAATCAAAGTGGATTG
AGAAACGAGGGTGGCAAGATGCAATCCACGGCTAAAACTT
GAGAAGTGTGTAATATTTAACAGGAGAACACATCCCATTA
ATAAATAATGATGATTATTTAAGAAATACATTTTTTTTTT
CAATGTAAGTATAATTCTTTTTTAAATGGCCACTGAGTTG
TCAGTATATAAATATGTATTAGCATCTATGGGTGCTGTGA
AAAATTACTGAGTCACTAAAGGTGCCATGAGCCAAGAAAG
TTTGGAAACCTCTGTTTTAGCACTTGATAACAGTTGGGAG
GAAGGCGTTCCAAATAGAAGAAGCTGGATATGCAACAGCC
CAGCAGTGAGGGAGTATGGCATATTTAAAAGTCAGTGTGT
TTGTTCAATACAAGAGAACAGTACTAGTAGTACTAGTGGA
CCAGAACTGTCCAGTACTAGAGTAACGGATTGGTGCAAGA
TGATGTAGCAGAGGTAGTGCAGGCCAGCTCTGAAGCACAT
TACAGACCTAGCAATTGATTTGATATTATACCCTGAAGGC
AATAACAAGGATTTTAATACAGGAAGGCACATGATTAGAG
GTGTGTTCTAAAAAGATAACTCTGGAAGTCACTATCAGTA
AATATATTTTATATATAAATATGCTTTATAAATATTTGAG
ACAATTTAATGATCCAGGAGAGACATAATAAGGAGCTAAA
CCAATACAAGTTTAGAGTACAAAAATGTCAGATTTGATGT
ATGTTAAATGGATTTACTATTATGTGGAGATGTAAAGAAA
AGACATTGAAGAACCAGACACCCCTAACCCTCACATTGTT
CAAGGGTCAACTGTACACATCAAAATTTATTTTAAAAAAT
CTACACCCCATATTTCGTTTCCTTCATATACTATGGGCTT
GATGTTGGTCAGATGTAAGGTGATCAATTCATCCAGGTTT
TCCTGGGATTTTTCCAGTTTTATTACTGAAAGTCTCACAT
CCCAGAAAATCCCTCAGTTTCAGATATATTGGGATGGTTG
GTCACCCTAGTCACATGGCCACATCAAACTACAAGCGAGG
CTGGAACAGGTAGTTTTTAAGCTGCTAAACAATGAACCCA
GGTAAAAATAGAGGTTCTGTTACTAGGGAGGAAGGGAAAA
ACGGATATGCAACTAGCATATGGGAATGCAATAGATGTGG
GTAAGCAACTAGCAAGGTCCTCAGTAATGGCCAGCAATCA
GCACTTGTGCACACCAATACTTAAGAGGCGAGCGGAAAAG
AGATGGTTATTAAGGAGATTGAAAAAAGAATCATTTAAAA
CCGAGATGAACGACATTAAGTTAGGGAAATTACAAGAACA
AATTTCAAGAGGATGTCTTGGGACACACAATCAAATGCTG
CAGATAAAGCCTGGAAAGTATCCCCTGTTAAGTTGTAGCT
AAAAAGCAATACAGCTATGGGTTTGGAGTACATACCAAAA
ACTGGAAAGGGCACAAAAGAGGAGTTTCAGGACAAACGAA
AACAAACCACACTTACATAGAAACTTTACCAACATCAACA
TTGAATTTCATGACAATCCTGAGAACAGATGTGCTTCATA
GTTTTCCAACACTAGTGCTTTAATACTCTCTGAGAACACG
CATTTTCTCTGCCTTAGAAACTTGCTTTCCTTTAACAGAG
AGCTTCCTGTAATTATAATTTAGGCACTCTGTCTTGGCTG
CAGTTTTCTTGCTGGCAACCTTGCAAAGTACTTTGTCTGT
GACTGTGGTAGGCACTGCCCACTGTCAACATCTGTTCGGT
GAAAAAGAAAGACTCAAAGGCTTAATTCTCAAGTTCTCAT
GTTGATGATCATAGATGCTTGGCATGATGCAAAGAGGCAA
AAATTACAGTTTTTGATGTCAAATGAAACATAACTTCATT
GTAAAAGCAAGAATCTCACTTCCTATTTTTCCTAGCTTGC
TCACTCAATTACCTTGCTTGCTTCTCATATACCAGCTTCC
CACTGGCTTCACTTCTCTTCCTGTCCAGCTTAGGTTTCAT
GGCCCACGACATCAGCTACACTTTTTTTCAGTATTCTTAT
TTCTCATAATCTCCTTCTCCTGGAAAATCAGCAGAACAAA
CAGAGCACTGCTAAAGAAACTCACATTAAACTCCTTGTCC
GTTCTCACCTGTCCTTTGCAAAAACCTACTCTATTCTCAA
AATTCAGACCACTTCCTTCAGTCACCTGCATTTTAATCTC
AGCAGGTGATCTCACCTCCAACCTCACAAATCAAAAAGAA
GCCATCAGATAGAAGCTACTAACCCCTGCACTGCTACAAG
CCCTCCTGTTCTTAGGGAAGGACATGGCTTTCCTACCTCC
CATACGTGCACTCCATCCTATCTTAATTGGCCTTCTTTCT
TTCCACTGCCCTCTCCTGAACCCCTTATTATTTTCTTCCT
TTTTTAATTGGCATTTTCCCCACACATAAGAGGACAAAAA
TATCTCTAATTTTTTAAAAATCCCTTCTTGACTCTCTTGT
TCCTACCCTCTCTTTACAATCAAATATTTTTATGTGCTCT
ACCTCTGTTTTTACTACTCCCAATTGTTTTGCATTTTATT
CCAATCTGGATTCTGTTCCTATGAGCCATCACTTTGCTGC
AGCCAATGAACATACTTTATACCCTTTTTGCTTAAACTGT
GAGTCAAGACATGCTAGAAATTAGAAGTCAGATTATCTGA
GTTCAAATCATGGCTTTACCACTTGATAGGTGTGTGACTC
TGGGCAAGTTCATTAATCTTTCAGTATTTGATTTTCTCTG
TAAATTGGAAATGATAAAAGAAATTACCTAATAGACTTGT
TTTGATGAGTAAATTGGAGAAAAGATACTTAGTAGAGTGT
ATAACAGAAAATATGTTTAAGAAATATTAGTTTGTGTTGT
AACTATTTTTATCCCTCCCCTGATGGAAGATAATTCTCCA
GTGATTCCTCACATTTTTGCACATCATGAGAGCTGACAGC
TTTTTGTTCTGGAATATCTTTTCAAGGATTTTTGTACATG
TTATCTTCTTGGAACACAGGGACTCCTTCAGGAGGGAAGG
CATATTATTTACTGCCCATGTAATGAACAAAATGTATCCC
CCCCCCGGGTAAAGGTGGGCAACTTTACTTACAGCCCATT
TTAAAAGATTAGAGTTTCCTAAGCTCAGAGATTCAGAGCT
TTGATGCAAACTCACTGTGTGTGCAGCACTCAGGTAGCCC
ATTCTTTACTGCTCCTGTACAACTTGAGCCTTCTCAGCTA
CAAATGATACAGTCCTTTGGCTCTGACTCTAGAGTCTCAT
GTCTTCTGTCAGCATCCTTGAAATTATAGAGGACTAACTT
GTTAACATGCAAATAGGATAAAACCTCAGACCTTTCACAG
TTCTTGACACACTCCAGCTTTGGCAACTTGAGACAGCATA
TTCCTGAGACTCTCTGCCCTCGGCCTCCCTCATGGTGCAA
TCTTGATACCTACATACTTTGCTTCTTACCCCTAAAGTAG
TTGTTCCTGCAATGTTGGTGTTTCTCAGAGTTTTGTCTCT
CTTTATTTTTCCACCTTAATTCCCCTACTCTGCTGTGAAA
CACTCCTCTCTCCCTTTATAGCTTTAGTTAACATCTCTAT
GATGATGTCTCTAAATCTGTATCTGTAGTTCAGATCTTTC
TCCCAACCATCAAAATATATATCTAATTGATTGCTAGACA
CCATCACTTGAAAATCTCAGAGGTGCCTAAAACCCAGCAT
ATTGAAAACTGAGTTCACCATTGTCTCTTGAAAACTTGCT
CCTGCTTTAGTATCATCTATTTTAGTCATAGAGCTATGTC
CCCACCCCCTGTTGCCCAGGCCACAGTATGGGTGTCATCC
CTCTCATGCACTCCACTGTCAATCACCACACCCTTTATGC
TTCCTAAGTAGGTTTGGAATAGAATCATTTTTTACTACCT
GTACCAATGTCACCATAAACCAAACTATTGTTATAGCCTT
CTAAATTGTCTCCTTTTATACCTTCCTCTTCTAATACATT
TATCACATAGAAACACAACAATCTTTTTAAAAAATAAATC
TTGTTTAAAATATTTTAAATGGCTTCTCACTGGCTTGATG
TCAAAGTCTAACCTCTTCAAATTGGCTTACAAATCCCAGA
ACTCTGCTCGTTGATTCTGCATCTTCTTTCAACATTCTGC
TCCTTAGTTTTACTGAACTTCTCTAAGCTCTATAAATGTG
CAAAGCTCTCTCTTACCCCAGGCCCTTGTCCATGCTGTTT
TTTCTTAGTATTGCCAGGTGCCCAGTATTTAATTGAACAA
TCTATTTTTACATCATCCTATTCAATAAAATAAAAATTTG
AAAATGGGTGTATAATGTTTGTTTCTTACTATTAAACAAC
AACTTCAATGTGCAACTATCTGCTCTGATAATGAACCTAA
ATAGATATACTTTATGACTAATATGTAAACACTAGTCAAA
GTTGGCTGTCATAATACTGCCCCAAATGAGTTTCCTCAGT
ATAAGAGGAAGAGCAGCAGCTAGTCTTCAGGGCAGACTCT
TCTGTTCTGTAAACATTCAGTGTAATGAGCTCTCTTGGTC
AAACAGATATATTTAATATGTTTGGACTCAAAGTACTTTA
GGGATCCAATGTCAAATATATGAGAGTACTAAGTAGGTTA
GATGTAAGATAAGGAGGGGTCTTTGCTCCTAGGTATTATA
AAGTAGCTGCTACTAGACTAAGTCAAAACAAAACAAAACC
AAAGACAAAAAAGAGGTGTTTGAGGACATCAGAGAATAGC
AAAAGACAGCCAAAATTTCAGAGAAAAGGGAAATTTATAG
AGGTGAATAAGAACTTCACAGATTTTATCTTCAGAAGCAT
TTGTTACTTTGAAGTACTAGTCATAGGAACATACCAGAAA
AACAGTTGCCTATGGATTGAAACCATCTCACTGACCTGAG
GGAAAAATAATTAATTAAGGACTGTAAAATGGAAAGATTT
TGAAAATTCAAGATACCACAAAAAAAGAGAACCATAAATA
ATTGAAACCAACAATCTGTGTGAAATGGCCCCTAGAATCA
CGTGCCAATTGCTAAATTTCATACATATAAGGACAATTCC
CAAGAAATCAAGCAGAAAACAACTTTAAGAGGCTACAGAC
GTATCAGCAATTTCCCAATACTGCATATAAAGATCAAGAT
CCACTAAGGAAGAGGCCGTGGCAGACACCCTAGATATTCA
GTTAACAGCCTCATAGGGATAAGCCTTAAGAATAAGGCAA
ACTCAAAAGGGACTTGACTTGACTAAAAGTGATCTGACTG
CCTTTGATTTGCCTGACAAAAAATCAAATTCTCTCCAGAG
AAGGAGAGTGTTACCTGGTGATTCTAAAATTGTCAATGTA
CCATGTTCACTATTCAATAAAAAACTAAACAAGCATACCA
AGAAGTAGGCTAAATGACCACAAATTAGAAAAATAAACAG
AAAACATACATAGACCCACAAGTAATCTAAATGCTGAAGT
TATCATACATAAACTTTAAAATAACTATATAAAATATTTA
AGCAAACAGACCTTAAGATAACTATTTAGTATGTTCAGGA
AAATATGGAAAAAATTGGAGCAGTTCACCACAGAACTAGA
ATCAGTAAGAAAAATCATCAAATGAGAAAATCATACAGCC
AGAAAAAAAATAAATAAAATAGCAGAAAGGATATAAAACT
AATAAACTGAATTAAAAATTTTAATTAATTTATATTTAAT
TCCTCAATCAAAGAGGTAGAAAGATATAGGTAGAAAGATA
TAGGAAAGAGTTTAAGACACATTTGGAACAGGGTAAATTG
GTCCCACACAGATATAATGGTAGTTTCATAAAAACAGAAG
AGAATTAATTGGGCAGAGGCAATATTCAAGGAGACCTTGA
CTGAAAAAACTTTATAAGACTTATAAAAGACATCCAGCCT
CAGTTTTCAGAAGTTGCATGTACCTCATGTAGGATGATAT
AATAAGGAAACCACACTTTTCAAAAAAAAGTAAGCAAAAA
GTTTGAACTAACTCTTCAAAAGAAGTATGCTCAATTGCCA
GTAAGTACTTCACTGTGGCCAGCAAGGCCCTGCATGGTTT
GCTCAAATCTACCCCTCAGATCTCATTTCCTACCACTCTC
CACTTCAATTATGAACCTACTTTCCATTCTTGGAATAAAT
CTAAGACCATTCCCACTGTCTATATGCTTCTCCCCTTGTT
TGGAGTCTATTGCCCCCACATTTTCATGTGCCTGATTTCT
TTACATATAGAGGCAGCTCCTGACTACCCAAACTAATTAG
CTTCCTTCTCCAGTCTCTCTGTGTCACACTGCACTATTTC
TTCATAGCCTTTCCACTATTTAATACCAGCTCCTTTGTAT
ACCTGTTTATGTCTTTATTTATTTTTTACCTTTTTTAATA
TTAATTTTTTTTAAATTTCAGACTATTACGGGGGTACAAA
TGTCTGGGTTACATATATTGCCTTTGCACCTCCCAAGTCA
GAGCTACAAGCATGCCCCTCCCCCAGAGAGTGCACACCAA
ACCTATTAGGTGTTAATATACCAATTCCCTCCTCCCCCGA
CCACCTGCCTGACACCCAATGAATGTTACTTCCATATGTG
CACATAAATGATGATCAATTAGTACCAATTTGATGGTGAG
TATATATGGTGCTTGTTCCATTCTTGTGACACTTCACTTA
GGAGAATGGGCTCCAGCTCCATCCAGGATAATACAAGAAA
TATTAGTTCACCATTATTTTTTGTGGCTGAGTAGTACTCC
ATGGTATACATATACCACATTTTATTAATCCACTCATGTA
TTGGTGGGCACTTGGGTTGTTTCCACATCTTTGCAATTGT
GACTTGTGCTGCTATAAATATTCGAGTGCAGATGTCTTTA
TTATAGAATGTCTTTTTTTCCTTTGGGTAGATGCCCAGTA
GTGGGATTGCTGGATCAAACAGCAGTTCTACTTTTAGTTT
TTGGAGGTATCTCCATATTACTTTCCATAGACGTTGTACT
AATTTTCAGTCCCACCAGCAGTGTATGAGTGCCCCTGTCT
TTCCACATCCATGCCAACACTTGTTGTTTTGGGACTTTTT
GATAAAAGTCATTCTCACTGGACTTAAGTGATATCTCATT
GTGGTTTTGATTTACATTGCCCTGATGATTACAGATGTTG
AGCATTTTTTCACATGTTTCTTGGCCATTAGTCTATCTTC
TTTCAAAAAGTTTCTGTTCATGTCCTTTGTCCACAATTTA
ATGGGGTCGTTTGATATTTTCTTGCTGATCTTCCTGAGTT
CTATAGCGATTCTAGTTATCAGCCCTTCAGCAGATGTATA
GCATGCAAATATTTTCTCCCATTCTATAGGTTGTCTACTC
ACTCTAGTGATAGTTTTTTTGGCCATGCAGAAGCTTTTTA
ATTTGACCACATCCCATTTATTTATTTTTGTTGATACTAT
GATTGCTTTTGGGGTCTTCTTCATAAATTCATTGCCTAGG
CCAGTGTCTATAAGAGTTTTTCCAACATTTTCTTCTGGAA
TTCTTATGCTTTCATGCCTTAGGTTTAAGTCTGTTACCCA
TCGTGTGCTGATTTTTGTGAGAGGTGGGAGATGCGGATCC
TGTTTCAGGATCCTAAGTGTGGCTATCCAATTTTCCCTGC
ACCATTTATTGAATAGGGATTCTTTTCCCCAGTGACTGTT
TTTGTCTGCTTTGTCAAAGATCAGATGGCTATATGAGGAT
GGTTTTATATCTGAGTTCTTGGTCCTGTTCCATTGATCTA
TGTCTCTGTTCTTGTGCCAGTACCATGCTCTTTTGGTTAC
CATAGCCTTGTAGTATAGCTTGAAGTCTGGTAAATTGATG
CCTCCCAATTTTTTCTTTTTGCTTAAGGTTGCTTTAGCTA
TACGGGGTCTTCTCTGGTTCCATACAAAGCATAGAATTAT
TTTTTCTATATCTGTGAAAAATGATGTTGATATTTTAATA
AGGATTGCATTGAATCTGTAGATTACTTCAGGTAGTATAG
ACATTTTAACAATGTTGATTCTGCAAATCCATGAAAATGG
TTTGGTTTTCCATCTGTTTATGTCCTCTGCTATTTCCTTC
CTCAGTGTTTCATAGTTCTTCCTATACAGGTCTTCCACCT
CCTTGGTTAAATATATTCCTAGGTATTTTATTTTCTTTGT
TGCTTTTGTGAAAGGTATTGAGTCTTTGATTTGGTTCTCA
GTTTGTTGTTGGTGTATATGAATGCTACTGACTTGCATAC
ATTGATTTTGTAAATTAAGACTTTTCTGAACTTATTTATC
AATTCCAGTAGTCTCTAGGCAGAATTTTGGGGGTTTTCTA
GATATAAGATCATATCATCAGCAAAGAGCGACAGTTTGAC
CTCTTTTGCCCCCATTTGGATGCCCTTCATTTCCTTCCCT
TGTCTGATTGCTTTGGCTAGGACTTCCAGCACTATGTTGA
ATAGGATTGGTGATAGAGGAACCTTGTCTGGTTCCAGTTC
TAAGCAGAGATGCTTTCAATTCTTCCTCATTCACTATGAT
GTTGGCTGTGGGTTTTTCGTATATGGCTTTTATCATTTGG
AGGTAAGTCCTATCTATGCCTATTTTGTTAAGCATTCTTA
TCATAAAAGGGTGCTGAATTTTGTTGAATGCCTTTTCTGC
GTCTATTGAGAGGATCATATGGTCTTTGTTTTTACTGCTG
TTTATGTGGTGAATTACATTTATAGATTTGTGTATGTTGA
ACCACCCCTGCATCTCTGGCATGAAGCATCACTTGGTCAT
GATGGATTATTTTTTTGATTAGCACCTGAATTCAATTTGC
TAGGATTTTCTGGAGAATTTTTGCATCTATATTCATAAGG
GATATTGGTCTGTACTTTCCTTTTTTTGTTGAGTCCTTTC
CTGGTTTTGGTTCCAGGGTGATGTTGGCTTTGTAAAACAT
GTTGGGGAGGATTCCTTCCCTCTCAATGTTGTGGAATAAT
TTCTGCAGTTCTTCCTTGGAGGTCTGGTAGAATTTGGATG
TGAAACCATCTGGTCCGGGACTTATTTTTTTAGGATGATT
TTTTTTATTGCTGCTTCAATTTTGGTACTTGATATTGGCT
TGTTCAGGAATTCTATTTCTTTCTGATTGAGCCTAGGGAG
GCTGTGTGTTTCCAAGAATTTGACCATTTCCTCCACATTT
TCAAGTTTATGTGCATAGAGATTTTTATCAGTTGTAATTT
CTCCTTTTTCATTCCTGATTGAGTTTATTAGAGTCCTTTT
TTTCTGCTTCTGCTTAATCTAGCAAGAGACATGTCAATTT
TGTTTTTCTTTTCAAAGAACCAGCTTTTTTTTTTCATTAA
TCTTTTATATAGTTCTTTTGTTCTCAATTTCATTTAGTTC
TCCTCTGATCTTGGTTATTGCTTTTCTCTGCTGGGTGTGG
GGGTGTTTGCTCTTCTTTTTCCAGTTCTTTGAGTCGATAC
ATTGGATTGTTGGTTTGTGATTTTTCTATCTTTTGGATGT
AGGCATTTAAGGCTGTGAATTTTCCTTTCAGTACTGCTTT
CCCTGTGTCCCACAGGTTTTGATAACTTGTGTCACCTTTA
TCATTTAGTTCAAAGAATCTTTTGATTTCCATCTTAATTT
CCTCCTTGACCCAATAATCATTCAGCAGTAGGTTGTTTAG
TTTCCATGACTTTGTGTAGAAATGAGTGTTTCTGTTGGAG
TTGGTTTCTAATTTTATTCCACTGTGGTCTGAGAAGATGC
ATGGTAAAATTTCTATTTTTTTAAATTTGTTGAGACATGT
TTTGTGGCCTAGGATGTGGCCAATCTAATAGAATGTCCCG
TGAGCTGATGAGAAGAATGTATATTCAGTGGTTTTTGGGT
AAAAAGTTCTGTAAATGTCTGTTAGGCCCATTTGTTCTAG
AGTTCTATTTAAGTCCATTGTTTCTTTGTTTATTTTCTGT
TTGAAAGATCTGTCCTGTTCGATCAGTGGGGTCATAAAGT
CCCCAGGTGTAACAGTGCTCTTGTTTATGATTTTGTTTAG
ATCAAGTAGGATTAGCTTTATGAATCTGGGTTCATATGAA
CCTGTGTTGGGTGCGTAAATATTTAGAATTGTTAGGTCTT
CTTGTTGAATTTTTCCCTTTACCATTATATAATGACCATC
TTTCTTTCATTACTTTTGTTGATTTGAAAACTGAGTTATC
TGTAATGAGAACTGCTACCCCAGCATTCTTTCAGTTTCTA
GTTGCATGGAATGTTGTTTTCCATCACTTCACTTTGAGTC
TGGATGAGTCCTTGTGGGTTAGATGTGTTTCCTGAAGACA
GAGGATACTTGGCTTGTGTATATTTATCCATTCGGCCAGC
CTATGTCTCTTCGGTGGGCAGTTCAAGCCGTTCACATTTA
TTGAAAGAATTGAAAAGTGGGGTGGATTTCTGTTCATCCT
GTTGAGTGTAGCATTGTTGCTTTGTTTTATGTCTTGAGCC
ATTGTGGTACCTGGCCTTTGACCTTTAGCTTTTGGGTGAT
TTTACACTGCTGAGTGTCTATTGCACTGATCCACATATAA
TGCAGTTCTGAGTACTTCCTGCAGGGCAGGTCTTGTTTTG
ACAAATTACCTTAGTGTTTGCTTATCTGAGAAAGACTTTA
TTTCCCCCTCATATATGAAACTTAGTTTTGCAGGGTACAA
ATTCTAGGCTGGGCATTATTCTGTTTGGGAAGACTGAGAA
TGGGGCCCCAGGCCCTTCTAGCTTGTAAGGTCTCAGTTGA
GAAATCTGCAGTTAGTCTGATGGGTTTTCCTTCATAAGTT
ACCTCCTGCTTTTGCCTTACAGCTCTTAGGAGTGCCTCTT
TCATGTTTACTTTGACCAGTCTGATGACTGTGTGTTGTGG
TGCTTTCTTCTTTGCAATGAATCTCCCAGGAGTCCTTTGA
GTGTCTTGTACCTGGATATCTAGATTTCTAGCAAGGCCAG
GGAAATTTTACTCAATTATTTCCTCAAATATATTATCCAG
CTCTTGTGTATTTTCTTCTTCACTCTCATGATCCCTATGA
TTCTTATATTAGGCCTCTTCACATAATCCCATATTTCTTG
TAGGCTTTGCTCTTTTCTCTTATTTTTCTGCTCTTTCTCA
TGACTGACTTGTTGAATTGAAAGGTGTTGTCTTCAAGCTC
TGAGATTCTTTCTTCTGCTTGTTCTAACCTATTCTTAAGG
CTTTCTATTGTGTTTTGTAGTTCCTTGAATGAATTTTTCA
TTTCCAGAAGTTCTGTTTGATTTTTCTTTAATATTTCAAT
TTCTTTAGTGAATTTTTGATTCATTTCTTGCATTCCTTTT
GTGGTTTCCTTGTGTTGGGTTACCATTTTACCTTGCATTT
CATTGAGCTTTCGTACAATCCATCTTTGAAATTCTTCATC
TGTCATTTCAGTGTTCTGATTTTGGTTGGTATTCATTGCT
AGAAAGCTGATGTTTGCTTTTGGGGGTGTCCTTTCACTTG
ATTCTTCATACTTCCAGAGTTCTTTCACTGATTCCATCTC
ATCTGGAGCAGCTGTTGCTTCTTACCTTTGACTTTTCTTT
TGTTTAGATAACATCACACCCAGTTTACTCTCTGGGCCAG
TAGGTAGCACTTATGGGTGAGGATCGGCCACACCCTGTAT
GATGAATCAGTAGATGCAGTAAAAGGGTGTGCATCGACCT
CCCTGCCAGTAGGTGGCCCTTGCTGGGAGGAACAAGGTGT
GGTGTTGTTTTTGGGTCCTGTGACCAGCTCTAGTTCCTCA
GGAGAAGCATTCTGATGCCCCAGGTGGTGGCGGGGCCCTG
GGACTTCCAGGTGTGTCCTTATTCTCCACCATAGCAGAGG
TGGGTGGGGCAGTGAGGCTGGGCAGGGCTGGGTTGGGTGA
GCCTGCCCTCAAACTCCACACATACTTTTAGCAGGGGTCA
AAGGTCTGTTCCCTGCCTCTGGGCAAAGCCACCAGGGAGG
GGCTGAAGGTGCCCCACTCAATCAGAAAGTCTACACGTGG
AGGCGGGGCTGTCTGAAACTGGCAGTCTGGCAGTCTGGAG
CAGGCCTCACTTCTTTCCACTCCCCCCTATTCCACAGTTT
CTTCAGAGCCTCTGCCACCAGGCAGGACCTCAAGCCAGCT
GAGCCCCCCCACAACTGTGATGTGTGCCGGGAGTTTCCCT
GCCCAGGATCCTGGCCTGAGCTGGGAATGCAGCCCTCCTG
TGGGAGGAGGGGTGCCCTGCAAGCACGCCACGGCTAGGTC
CCACTCTGCACTCTCACCCCTGGTTGAACCCCACAGGCAC
TCACATCTCACAAGAGCAGTTCTCAAATATCCCTTCTGTG
CCCCCGGACAGTGTGATTGAGACCTGGGTATATAGGATCT
GGCCTGTGGGTCAATTCCCCGGGCCCCGGAGATCAAACCC
GACCATGCCAGGGAGCAGAATACTGGTCCCAAATCACTCT
CATGGGGTGTTCAAGCTGATTCAATGTCCATCCACCTCAA
GGCATGTCCCACTCTGCTGGAGTTGCCGGGCAATCAGCAC
CAGGGCAGGCCAGTAGGCAGGGAGCTCACAGTCCAAGCAC
CCCTCAGTCTGTTGCAGGACCCCAAAAGGAAAGGTCCAAG
CCACAGTCCTTGTGGAAGCCTCCGTGTAGTGGCTCAAATG
TCTCAGCATCTGCAAGTTGGGGAGGGGAAAGGGAGAAAAA
GAATCTAGGTGGAGGAAAGTCCCCACTCTGGTCATCTCCA
ACTCTCTCTCTGGGAGGCAGTCTGCCCAGAATGATGAGGT
TCTGGAGTCATGCAGATCACCTAGGACCCACTGGACCCCT
GTGGCTCCTGTAGTCTGGGCTGGAGTTGGGAAATATCTGT
GTAAGGATGAGAAAGACAGAATCTGAGGGGTTGAGGCCCC
CTGGGGAGGGCAAAGGCACCCAGTAGTTAGATAAGCAATA
TGGCGCCTAACATCTGGCTCGGGTCTGTGGGGTGGGAGGT
GTCCTGGGGGTGGTGAGAGTCTGGTGCCCTGTCCAAAAGA
AGCTCTCTGCTCACTGTCTGCAGCCGTTTGTGGGCTCGCT
TTGGCAGAAGGTCTCTCCAGCAGCTTGGGAGCCCACCAAC
AGTCCGAGATGCGAGGGAGGGGGTGTTATCCTGTCCACCT
ACCCTTCTCACTGGTTTCTGAGCCTCTCTGGACTTAATCC
CTCCTGATGCCTTTCTCCTTCCAGTTCTGCTCTGCAACCT
CTTCCCATGGAGTTTCCTATAGGTTCAGACACCATTCCTT
CAGACCCTCATCCAATCTATGTTTGTCTGTCTGTTTCTTC
TCTTCATCTAAAATTTCCCCTTCTTTCAGAGACACTCTGG
CTGGTGGTATCTTTGGTCCACCATGTTGTTCTCCCTGTTT
GTGTCTTTATTGAGTGGCTCTCCCCAGAGCATCTAAACCC
CATTTCAGCAGATAATATCTATCTTGTTCACCCATATATC
TTAGGGCTTGAAAGTCTTTAGCCTGGCATGTATAGCCGTG
CTTAATATTTGATTGGCCTGGGCATGTAGTATATGCTCGA
TATTTGATAGTTAAATAAATGAAAAAAATGAATTTATATG
TATGTCATACCAATCACTGAATTCATGAGCTAAGACATAT
AATTGTCTTTAGATATTTATTCTTAGAGAGATATCCTTAG
AAAGTCTTCCTCCTCTTTTCTATTTATGTGTACCCTTCAA
AGTCGGGCTATATTTTGTACCTATATAATGACTTCTTGAC
TAATTCCACCATCACTCATTTTTGTATTAATATTTTCTGA
ATTAATACAGATTTAGAGCTTCACCATATAATTTATCACT
TTATTTTATATTCTAAACATACTCAAAATTAGAAGTTCAA
TTATTTGCTTCTACATGAAGCTAAAAGCTCCTTGAAAGTA
ATTATTTTTATATCCACTTTACCACAGAATTTTACTGAAC
TCTATTCAATGACTTACCGATTGGTTGGTGATGAATTCAA
TATAATAGACTAAAAGTAGAAACACAGCAACAACAATTTA
TAAATTGAGAATAATGGTGAACAGAAGAAAGCTTGTAGCT
CTCTACCCATTTGGGACATATCATGGCCTGGTGATTGGCA
TTTTCTTATCTTTTTAAATGATCCAAAACCTATCAATCCT
TTAAGATTTGCTCAAATTCTTAATCCTTCTGAAATCTTCC
CTGGCTGATCTAGTCCAGATTGATCTCCCAACACTTCCTG
TATATCCTTCTTAGTTCTTTATGTATTGAAAGTAAACAAC
TTTTCTGTAAATATTCATTGAATAAATTATTTTTTTAAAA
AATCACCAAGGCAATTTAGTATTTAAGGAGTAAGTAAATA
ATATACTCAGAATCTATTAGAAGACAAATATATTTCAAGA
GTTTAAAAGAGAAAAACACAGAATCCATAAGTAATAGAGG
AAAGCAAAGGGTGACATCTCCATGAAACTAAAATTGAAGC
AAAATAATAGACTATGGGATACAAAAAGAAAAGCAGACAG
ACCATCACTTTAAAACTGAATATAAAACTGAATATAAAAA
AGAGTATTTACTGTGGTTCTAAAGGGAAAAGTGAATCATT
TGTCAAAAGCAAAGATTATTTAACTTTTCTGCAACAATAT
TTGAAGGATTGCAGAACAACATAATGCTCCTCAGATACAA
AGGTGACAAGAGGCACTGAATAAAAAGAAAATTGAGATGT
GAAATATGCAGGAGTTCATAATATGGGGAAAAAGTAAGTT
AAAGAGGAAAAAACTGAGAAACTAAAGGCAAAAGTAAATC
ACTTATTGAAGGGTAAGATAAAATATAAAGACAACAATAT
AAAGAAGAAAAAACATCCATCTCTCTCAAGGGTGTAAAAA
ATAAAAGCAAACTTACCTGGAGAAGGACAAAAAACAACTG
TTTTCAACCTGGTGAACTACTTAGGACAAAGGAACAAGAT
TATTGATATACACAGTGTAGATATTGAGAAGGAAAGCATC
TGAGATACTCAAAAAAGAGGGATACCCCAATTACCCTGAT
TTGATTAATTCACATTGTATGCCCGTTTCAAAACATCACA
TGTACCTTATAAATATATACAAGTAATATGTACCCATAAT
AATTAAAAATTTAAAAAGACTTGAAAAATAGGTGAGATAC
AAAGGGAATAAATTATCAGCTAACAAAAATACAGCACTTG
TACTGCTCAAAATGAGAACATAGTTACTATGAAGCATATG
TCAAAGGAATTATAATTCATATAAAGTCAGGAAAGAGACC
ATAAGAGAAGTAACGTGGACAAGTCAGGGACTTGAGGTTG
CATAAGAGTCCCAGAAAGGGTACACAATGCACTGGATTCA
AAGAATGTGAAGGTGATAAAGACAAGTAAATGTGACCAAG
GCAAAAATGAAACAAAACAATAATCTGAGATCCAGAAGCC
AAAATAATGCTTCAGGGTTAAAAGAGAAATAAGAAAGTGA
TGTGGCTGAAAAAAAATAAATTTAAGAAAACTCATCTGTG
ACATTTGGAGGGAAAGGGAAGAGCTTAAGGATATTTTGAA
ATAACAAAGTCATACAGAATGCAAGTCCTTATTAGGTTAC
CATGGTAAAAAATCAAGATATCTTCAAAATTCAAACAGGA
ACGATGCCCCTCGGAAACTTAAAGATAAGATGGCAAAGGG
TGAACAGGAGGTCAGGAAAAGGAAGGTTTTTCCGATACAA
ATGCCAAAAGCATAGTGTGTCTAAATCTTGGATAGGGAAA
AATAAACCCAGTCAGGAATCAAATGAAGAAAGCTGAATTA
AATTAAATAAGCAAAAAATAAAAAAGGAGAGGGGGGAGAG
TGAAGCTATGTAAACTTGAAAGTGTTTTGTGCATGTAAGT
ATTCTACAAAATGAACTTCAAATCTATAAAGAATAATAGA
TTGTAGAAAAAATGTAATTTGGACCACTTCAAGAAAAATA
AAACTTTCTCCACTTCACATCACACATCCAATTCACCAAG
TATGGTAAATATTTAAATATTAAAAATAAAATTAAAAGAT
ATAATGAATATTTATCATATCTATCTGGTCTCAGGTATGG
AATATGTTTTCTGGGCCCATATATAACAATAAATCCATAA
AGTGACTAAATAAAATGTTTGCATACCAAAAATCACCATG
AAGACATAGAAAAAGGCAAATTTACAACAAACTAGGAAGA
CTATTTACAACCTGTATGACAAAGGGTGACCAATTTTAAT
GTAGAGGCATTTCTCCAAAGCAAATTAAATAAAAATACCC
TAATCAATGAGAACAGAAAATTTACAAAAGAAGAAACACA
AATAGCCTAGAATTCTTTAAAAAAGCTTAGCTCCAATGTT
ATCTTAGGAAATATAAAGTTACAAAATAATATGATTGTAT
TATGCCTATCAATATGGAACAGCTAAAAATAAAAACCAGA
AAAATTCTGTAATATCAAGATTTCTTGTAAACAGGCACTC
ACATATACCCCTGAGTGACATGTAAATGGGTGTATTGCTA
TCTGGAAGATAATTTGGCAAAACATATCATAGCCCAGAAA
TTCAATTCAAGATAGGAAGTTATCCTCAGTATAAAGCAAG
GAATGTGAAACAAAAATTTCTTTCAATGAAGCTAATTGCA
GACTTGTAAGAGAAAAACACTAGAAACTAATATTTAACAA
GCAAAGTTGACAAAACGAATCATTCAATACACAAAGGAAA
GAAGATTGTTCAGATGTTAAAAATGACGAAGTAGGAAATA
TGTAATGACATATAATACTGTTGGCAGTATGTTGCATGGC
TGAAAATATAAACAGTGATCATGCTGAGTAGTCGGTCATA
AGCAATTTCTATTTCATCTTATTTATATAGTTTTAAAATA
TTTAATCCAATAAGTAAACATCTTTTTAGTGATATGACAA
TGTAAGAAAAAAATGTTATAGTAGAATATTATTTAATGTC
ATGGAAAAATGAGTTAGAAAATAGTATGTATATTGTATAT
GTATAAAAAGAAACAGACTATAGACATACACATATACACA
CATACACACTGTAGTTAACTTCAGGAAATTGTATTGCATG
TCAGGCTATGTTAATGGGTGATTTTTGCAAATTATTCACA
AGAAATAGATATCACTTTTTTATTGGATATAAAAAACGTA
TTGAATAAGAACTATGCTTTATTATTAAGGTTGAACAATC
ATTAAATTGATGTTTGCAGAAAATCAAGGCACATGAGCTA
CAAAAGCTGTATTTGTCTGTATATGATGGTATAGATGAGG
AACGGTAACCCAGGGACTGGAAAAAATAATGAACAAATAA
ACAAGGTGGTTGAATTTAGTTATGAAGAAAAGCAACTGCC
TAGGGAATGTTTCAAGAAAAGTAAATACATAAAAAATGAA
ACAAGAGATCAAATTCGATTTCCCTGGATCAACAGTGATG
AATATTCATCCCAAAAAATGGAAGGGAAGGGAGCCCATGC
TGAACTGGAAATGAAGATGGAACAGAAGGAGTTCCAATGG
GGGTAAATAAGGATAAATAGAAGAATTTAAAGTCGAGCAA
AATGATTATGTTATGTGAACATTTTTTAAATATGCTATTG
AGCACTTACTTTTAGAAAAGCATTGCCTTAAGTGTTATGG
TGGGTACAAAAAGAAAGAGAGAGAGATAAACTCTGTCCCT
AGGAGCTATTAATCTAGAAGAAACAAGAAATTATAAGTAT
AAATAAAATATGTACATATATATTAGACAATATTGGGTTA
ATGTCAAGTAAGTAGCGTTGACTGTGAGAAATAAAGTAGT
CAGAGCACGGTGAAAGTGTGGAGGCCTGGGGTTATCCACA
AAGTTTTTACAGAGAAAAGTGATATTTTTAATATCTTTTG
GATGGTAGAAAATGAGAAAGGCAATGTGCCAATGCACCTA
GGATGAGTTTACAATCACGTCACCGTTCCTCTTCCCTAGA
GGAATAACCAGCACCTAAAGCAAATGCACACAAGAAAAGG
GAGCACAACTGTGAGTCCACACACTCTGCCTTTTTGTATG
TGGAACAAAGAGGAAAGCACTATTTCTTCATGTATCAAGT
AATGCTGGACTACGCAGAATCCTTCCCAGTTCTGTAGAAG
GAAGGAAGGAAAGTAGGGAGGATGTTAGGAAGTTAGGTAA
AGAGGGAGAGAGAGGGAGGAGGCAAGGAGAGAGGGAGGGA
GGCATAAACCAATGGGAAAAAGCCAGTGGACCTTAGAGAA
AGGAAAGAAGCAGTAATACTTCTGGGACCCATGAGGAATA
AAGATTGCATTTGGGGGAAGTCTCACCATATAGATTTCGT
GAAACTTAAAATGTCTTAGGAGGCTCTCCTTTGTCTGAAC
CCCACCATCTCTCTAACTGCATCTCCTAACATTTTCATCC
TCACTAACTGCACTCTAGCCCTAAGGGCACCCTCCAAGTT
CCCTAAGCACACCAAGTCATATTTCCAGGTTAGGGCCTTT
GAACTCCTATTCCCGTCACCTGAGAGAGTCTTCATGCAGG
TACCAACATGGCTGACTCGCTCACTCCCCAGCTGTCAGCT
TCTTAAGGAGGCCTTGCCTGGACCCCTATTCAAATTACAG
TGTCTCTCCCCCATCCAACACACACATACCATTGTACACA
TCCACACTTTTCTTATCACTATTCCTTTGCTGAGCTGTTT
TCCCCATAAGCACTTACTCTTCTCAACACTACAAACTGCA
TTTTGCTTATTATTTTTTGACTCCCCAAGATATAAGAATT
ATGAGAGCAAGAATTTTTGTTCACTTCTGTATTATCAGGC
CTGGAAGATTGCCTGGCACACAGTACCTACTTAATAAATA
TTTGGGGAAAGAATATTAAAAATATGAACAAAGTACTAAT
TTAGTCTTCAAATAGAAAAAGACTAAAGTTTTCATGCTCT
GAAAAACAAAGGATAATTAAGCAGTGGGACAGAATGAAGA
TAATTTAGGCGTTTAGTTGCTTCTGTCAGCTCAAAACCAA
ATAAACAGATAAAAGCTGATGTGGGAGCAAGTTTCCATAA
AGACTTAATATTGAAGAAGAAAAATAATTCCCCTTACAGC
ACTATAGGGGATAAGAACAATTGTTCAGAGATACTTTCTG
CACTGGGGAGAAAAGTTGCAATGTTCCCAAGTATAATGAT
TAGGAACTGAAGCACATTGGTAGAAGACCTGACTGGGAGA
CAGGAAAGTTAATGAACATAATTTATATTTCATAATTATG
CAGACAGCTATCTACAAGGCACATCATGGAGGATAAAAAG
TAAGCCTTTTGGTTATTTAAGGACAGACTGTAAGCAAGAT
TCTGACCAGACCAAACAAATATGCTCAACATAGGGGAGAA
TCTTTACACCATTACAGCATTGCTACGTTACACTGATGGG
AGAACAAATTGAATTAGGGGATGTTAAAGGGCCAGGTCAT
CATGGAACACAGGGAGGGAAGACAGCTCTACTAAATCGGG
GCACTTTAAGAAAAAGTCAGAATAGCTAGTTTATGATGAG
TAATCACTATAAAATTTATGTAAATTATAGACATATAGAG
CTCTGTTTTGTGTTCTGATAGACAAAATATTGTACAAGAA
ATTTTCCCATTTCTACAAAAGCTTAGAGATGAGATTATAC
TGTACATAACAGTTAGCATGTTAACTATGTCTTCTTCATT
CTAACAGGCATAGGCCTCAGCTCTAGATTTTGCTTAACTT
AGCAAACTTTGGGCAAGTATCTTCTTAATGCGATAGTGAA
TATAAATGAATTGCAAATGAGGACCCCAGATTTTGTTTCA
AAAGAATGGCACCACATTACATATTCCCACTGGAACGGTA
GAGGTTACGAGAAACACTTGCAAGACCAAAGAGTAAAATC
CAAATAATACGCATTAGATAAAAAGTCTGACATACCTAAA
CCAGGAGAAACAGAAATGTCTCTTGTTTGTCTAAAGCAAG
AGAAGCAACTTGCTCTCCTAAAGCAAGCAATATTGATAGA
TGCTTGCGATGAGAAAAGATAACACAGCCTGGCTGCACGT
GAGGTGAGAAGGCATACAAGGGGCACATAAAACAGTAATG
ATAAAAGAACAGAAGGTGAAGGTATTATACATCTGTGTTG
GGAAGAAATAAGAGCCATATGCACCTGTGGCACATTGGGA
GAAAATACAACAGACTTGGGCACAGAGGCAGAAAGATGAC
TCATGGGGGACAGCTTATAAAGATCCTGCGTTTCCCTGGA
AGGAAATACGAGCATCTGTATCACATTGGGAACAGATGAA
GCATATGGGGGGAAAGGTGTATCTGGAATCCACAGACATG
CGTGTGGTGGGGCCAGGAGGGGGACGAAGGCAGAGGTGGA
GGAACTGATGCTGCCACTAAGTGCTACGAGCAAGGACGGT
GCTCATGGGAACATTGAAAAAAGAGTAAATATTCTTGAGT
TTTACTACAGAAAAGCGAAGTACTTTGTGCTCCTTGACAG
AAATGTAAACACTTTTAGGGAAATTACAAATGAAGCTTTG
AAGAATACGTCAAAAAAGGAAATAATGATTATAAGTAGAA
GGAAACCTGAGATACATTGTGCATTGGTGACGGATGTGCA
ATAGGAGCTCCATTGTAGCTGAGTGTTTCGAGCACCTATA
AGGAAAGATGAGAAAGATAACCATGAGGAACATGGTTAGA
AAGAAAGAAAGGAAGGAAGGAAAGAAGGAAGGAAGGAAGG
GGAAGGAAAAAAAAAAGAAAGAAAGAAAAAAGAAAAATGC
TTACTAAGGGGAAGAGAAGAAAATCACAAAATAAAACTCT
GGAATACATAGGAAGAAGGTTTAAAACAACTGGAGAACTT
TGGCAGATAACTAAAATTACCTCTAGTGTCTAGGTACAAA
TGCAGTACCCATGAGATTTACTAAGGGGGGGAAAAGTGAG
CTATGGGAGTAAACAGATGGTGCATCCCAATTGAATATCA
ATATTATTTGACTCTTCTAGGACACAGTAACCCAGATTCT
ACTTTTTAAAAAGATGATATTTAAGGATTTCAAGTGGAGA
AAAATATAAAATTTATGTCAGTGCAGTCATGTATGAGTTT
CACTAGGAAACTAGTTTTATGGGATATTTCTGGGTTGATA
TACCACTTACCCTCACAGGGTACTTAGGCATATCTGAAAA
ACATAACCAGTTACTTACCTAAAATGTTAATAAAATTGCT
TAATATAAAATAACACTGATTCAACTTTGTGGACATAAAT
ATAACAAATCACGCTCATCCCATGTCATCAAAATTTTGAT
CTGTGGATCAGTCCTTGCATGAGGAGACTATGTGAGCAGT
CACTTCATGAGCTGCACAATGCTGTGAATTGCAGCCACTG
TGATTCTGAGATCCACCACTTGCTACCCTGGCTGTTCCTG
GCTGCCTCTGTGGAATATGAGCCTGTATTTCTTACATAAA
AAATACTGCATTAAGCTACAAAACTGAAAGGGAGTGGCCT
GAAGAAGCAGAAAATTTAAGAGGTCAGGCTTTCTGATAGA
ACAGAGCTCTGCATTTATAGTACAAAGAACAAATGAGGCT
GCCGTGGAGGAGTGCACTGCTCTCCCTGCAGGGTTACCTG
CATCGAGTGGTAGCTTGTACCCAGGACCAGCAATCATCCC
ATCATCCTATCTCTCTTCTCCTCCTCAGGTCCATGTCTGC
TCAGAGACAAGCCTTTTTTTTTCCCATCACCCTCCATATT
TCTCTCCTAGACAAAAGCCTCACAACTTTTGTCTTGCTAT
CCTCAAACCTCATCCTTCACCATAACCAAATCGTATTCTA
TCTGACTGATGTTTCCCTTGCTTATTTGCCTTTAGTGGTT
TCTTGTCACTTATAAAGTCTACACTCCTACCCAGAATGAC
AGGCAAGATGTTTCGTGACCTCCACTTATCTGCTTTCCCA
CCCTCATCTCTTGCAGCTCACCCACATCTACCTAACCAGT
CATGCTTCAGCAACATTGAATTACTTGCAAGCCTCCACAG
ACCTTGATTTGCCATACTTCAATACTTTGTATGTGCCATT
TCATCTATAAGTAATATCTTCCTTCCTTGTCTATATGGTG
ACCTACTGTTGGCCTTAACAAAACTGCTCAGGGTCTCCTG
CCTCTATGATGTATTCCTTTATATCTTTAGAGTTAATAAT
TCTCTTCTCTCTCCACTTATATACTTTTATTACTGTGTAT
ATTACACTGGAATTTAATTATTAGTTTAAACATATGCTTC
CTCTTCTAGATTGTGATTTTCTTGAGGCCAAAGACTATTT
ATTATGAATCTTTCTTATCTCAATATTTAGTAAAATGCTG
TGCATAGTCAGATTATGATATTTGTTTTTGGGTCTATATG
GCACAGATTAATTGTATAAAATTTATCTGGGAGAAACGGG
GATATAATACAAATGCAAAGAAAGAAAAATAATATAGAAA
ACAGATATTGGTGACAGAAGAAAAATATATTATAGACATC
AATATGTCTAGAGATATAAATAGCAAAATACAATAATTAC
CTATTAAATCTAAATAATCAGATTACTCATATTGTGTCAA
AAATTGTGATCTATTTATGTTTTAATGGGAAAACAAAAAT
CGAAAAATTATGCATAGAAATCATGAAGACTGTGTATGAG
AAAATTATACCTATGCAGATTTACCTTTAGTAAAATATAG
TGCCTCTGTGTTATAGAAAAGAAACAATGATACACTGCCA
AGATAATAAAGAATAGCAAAGTAGCTACTGACTGTTGGAA
TGGGAGAATATAATGCATTCTGCCTGATGTACCAAAAAAA
AAAGAAGTTTTATAAGGTAGCAGAAGAAATGAGATGCTTA
GAAACTCTTAACCCCTCAAAGGTAAGTAAAATAGCCTCAA
GTTGTGAGGAGGAACCCAAACTATAGACATAAATATGAAA
TATAGAGCTGATGAATAATATATAGAAGTGATGATAAATC
CTATTTAGCATAAAAGAAATGACAATTCATCTGTTGGGCA
GGAGGAAAAAACTATGCAACTTGGAGCAAAAAGAAGAAAA
AGTAATGGTTTCATACAATGAGAACAGAAAATAATTTTCT
AAACTTTAATAGATTTAATAGAGAATCCTCTGCTGAGAGA
TAAAGGGAAGAATTTGTCTGGGGGGCCCAAACATTACATA
CCAGTGATCCTGTAGCATGGCCTATGGACGGAAGTGTGCT
TTCCTGGGGACCCCAATGAAGGATGGCCAGAGAAAGAGCT
GACCACCTACAGTGAAAGAAAAGACACCAGACGTGGGAAT
AAAAAGTAGAGATAAAGTTTTGTACCTCATGCAAAAGACA
AGATCACAGGGTGTTGATAAAATTGTTGGAAAGTAGGCAA
CGTACATAGTATAGTATGTAGAACAAAGAAGACATCAGGC
TTATAAAGGAAAACACTTTGATCTTTAGATACTATGTGAT
AAATCCAATGATATAGGCACGGGAAAATTTGATGCACCAA
ACATATAAAAGTAAGAATGAAAATATCACTTTTCTGAAAC
TTTCACTGGGAAGGGGGAAAGAAACTTTAGGCTTAGGCAA
TGCAATGCTTTTCTGAGGAAAGGAGTGAAACTTTTGAAAA
CAGTTCTGAGAGCATGTAGGGGAGATAAAAATATAAGTAA
ATTAAGGAATAATACTCTAAAGGGAAAATTACTATGAAAT
TTAATAAGGTAAAATAGAAAACACTGTGCGTATATAGAAA
GAGATCTATAGAGACTTACCTAAATACAAAAATTCTTCAA
ATCACGTTTCTTCACCAGAGGTAGGGACTGAGAGACAATG
ATGGTAGACAAAGGCTTCATAGCCAGAGATCCTGCTTATC
CCTGAGGAGTGGATTTCAGTTTCCTACCTGCAAAGCCCTC
CATCTTTCCCCGTAAGTGCTTACTGGGAAAAAGGGACATG
TGTCATATATGAGTAAAGATTGAAGACTGACATATTGGAT
TGGAAATTCTGGGTTTTTTACATTTGAGAGTGTGAATAAA
AATAACTTATGATTTTCTAATATTAATATTTAAGATTGAT
CATAAAAACCACACGTCTGTTACAGTTCTCATTTAGTGGC
AGGGAAAAAAATTTCCTGCTGGATAAAATTTAAATGAAGA
GTGAGAGATTAAAACAAAATTGCATTTTAAGTATGGCCCA
AAAGTTGTGTACATTAAATATACCAGTTAAATATATCTGT
TGTTGGTATGACTGCACATGTATACCAAATGTGCAAACTC
ACCTACTCCATGAAAAGGCCAACAGATGAAACTAAACAAA
AGATACTGTGCTTAATTTTTAGGCAGTTATGATCTAATTG
AGAGTCAAATAAATACAAAAAATGGAATGCTAACAAAGGA
ATTAAATATGTTTATAATAAAGCAATGCAAGAAATATCAT
AAATTTTTGTGATAATATTAAGAAATAATTCAAAATAAGC
GAGGAATAGAGGGATTTGGGGCAACATTTCTAGAGTAGTT
GGAAAGATTTTACAAGGAAAGAAAGTTAGCTGAGCCTGGA
AGAAAAGCACTACTAATCATGTGGAAAAAAAGAAGCAGGA
TTATGGATTCTGAGTACACAAACAATAAAAATAAATCACA
AAACAGATAAAGGGTTAAACTCTGGGCAATGGTAAGAGAA
AAATAAAATAAAATAAAATAATTTTAAAAGCACATCCCGG
AACTGTAGTAGAGATACCTGAGGTAATGACGGATAGCTGT
TGATTCAATCCCCTTCTCCCCTTCTAAAGTGACAGAGGTT
AGATCAGGAAAACTGCAAAGTCAAGACTGTGTTTCCCAGA
TATCCTTGCTCCTAGGTGTGGTCATGGAGTAGAAGGTGAA
GTTTGGTACTTCTGCCTTCAGGCTTTTAAAAAATAAATGT
GCCTATTCTATGTTGTTTTTTGCCTTTTGTCTTCAGCTGA
TTGGAAGTAAATGATGGCAAGATCCTAGGGGATGAAGGAT
TTGAAAACAGAAGGAAACTGAATCCCTGAATCACCATGTG
GAGGAAAGCTGCTAACCAAACTGGAAAATCCATCATGGAC
TGGCGTGGTGTAAAGCTTAAAATTAAGGCTCAATATTGTG
TGCTGCTTTGACATCTTGTAAGTTGGGACAACCTCAAATG
GCCTAACTATTAGTTTGCTTCCCACTCTGTTTCTGTGAAT
AAGTTGCCCTAGCTAAACAACCCTCCTTATCAGAGGGACC
AGGCACAGTTCCTGTTTATCCCTGAGTATTGGATTTCAGT
TTCCCTACCTGCCTGCAGAATTATTCAAACAAGCCAACCA
CATCCTCTCCTGGGAATCAGGGACCATCATCCTGCCCTCT
TGATGCTACAAAGCTTGCCTCCTGTAGCCCCTGGTTATTC
ACTCTGTTCCTGAGTACAATCCCCATCTGGCCCTGTGTAG
CATATGGTGTCCTCCTCCCCCAGAAATGAGTATATGTAAC
TAGTAAACAGCTGCTAATCTCATCTGCCCAATGTCAGGTG
TTGTGTGTTTGGCCATCCTCATAACCTGGGGCAGGAATCC
CTTCCACACCAATGGGATAAATAGGAGGCAATTAAAACAT
CTGCTTAAAAACAAACAAATAGAAACAAATAAACAAATGC
CTTGACTTTCTATCAGATCAATTTTGTCAGAATCTCAAGA
GGTAAGGACTGGGGATCAATATTTCTTAACAGCTCCCTCC
AGTGATTCTGATGTGTGACCAGACTTGAGAACTATTAAAT
ATTATCTTAAAGGAAGGGGCATGCCATTCCTTCTTACCAT
AGCCATCTCGGATCATGCAAACGTGGATAAACCTTAAGAA
TGATGGAGCTAGAAGACAGAATTGTGGGTTGCTGAACTGC
TGGTCCCTCAAACCAGCTGACATTTCTTTTTTTTCAGAGA
CAGGGTCTTGCTCTGTCACCCAGGCTGGAGTGCAGTGGCC
CACTTATAGCTCACTATAACATCAAACTCCTGGGCTCAAG
TGATTCCCTACCTCAGTCTCCCAAGTATCTGGGTCTACAG
ATGCACCCCCACCTCCCCACACCCCAGCTAATTTTTTTTT
GTAGAGATGAGATCTCGCTATATTGCCCAGGCAGATCTGG
AACTCCTGGCCTCCAATGATCATCCTGCCTCGACCTCCCA
AAATGCTGGGATTACAAATATGAGCCACCACACCTTCCCC
AGCTGACTTTTATGTAAGAACTAAAATGTCTATCATCTTT
TTTTTATTTCAAAGAATTATGGGGGTACAAATCTTTTTGG
TTACATGGATCGCTTTTATAATGCTTGAGTCATGGTTATT
AGTGTACCCATCACCCAGATAGTGTTCATTGTACCTATTA
AGTAGGTTTTTGCCCATCCTGTCCTTCCCCCCTCCTCTCG
GCTTGATTTCTGTTGAGTTTTACTTCCCTCTCTGCACGTG
TGTGCTCATCAATTAGTTCTAATTTAGTAGTGAGTGCATG
TGGTGTTTTGTTTTTCCATTCTTTAGATACTTCACTCAGG
ATAATGGTCTCCAGTTCCATCCAGATTGTTGCAAAAGGCA
TTAAGTCATCCTTATTCATGGCTAAGTAGTATTCCATGAT
GTACATATACCACATTTTGTTAATCCACTCATGAATTGAT
GGGCATTTGGGTTGATTCCACATCTTTGCAATTGTGAATT
GTGCTGCAATAAACATTTGAGTGCACATATCTTTTTGATA
AAATGACTTCTTTTCCTTCGGGTAAATACCCAGTAGTGTG
ATTGCTGGATCAAATGGAAGGTCGACTTTCCTCAAAGAAC
TAAAATGTCTATCATCTTTTAGCATGGTACATATTAGGTC
TCTTTCACAGTAGCCAAACATATATATCTTAAGTAAAACA
CAGACTTTGGTCCTGATTTCATCACTGGTCATTAATTGGG
TATTTTATAGAGATATTTCTTAATTGTCTCCCATGAACTA
TTTATTTCATCTTTAGAAATGGGTGCTCAATAGATGCTTT
AAGTATCAAGATTTTAGAGCAAATGCAAAGTATTAAAATT
CAATCGAAACTATTCACTTTTAACCTGTTTCAACTCCACA
ACAATCTCAACAAATGATAGTGTTCACATTTTACAAGAAA
GAAAATTGAGTCACAATGAGGTTAACAGATGTCACCAAGG
TCTTACAGCTAGTAAATGGTGAAGCTGGGATACTAATCCA
AACGTTTTAGCTTCAGAGTCTGTGCTTTTATCTATTCTAC
TATGCTGAGTATGAATTAAATGAAAATTAATTTATGAAAG
CACATATTAGCATGCTTATCACATCTTAGGCATTAAAACA
ATCTTTCCTCCTTCTCCCCCTCTTTCTAATACTTACTGAA
CAAACCCACTTACACAAGCATACACACACACACACACACA
CCCCTTTTTATTTTCCTTCCTGGCACGAGATTACTTATAG
TAAACAGTAGTTTTTCAGAAAATGATATTGAGGCTAAGCG
TCAAAAGGCAATGAGGGAAAATTCCTTTGGCATTGTTGGG
AACAAAAAATCTATACCTAATGTTAAAAGGAGATACCCCA
TTTCCTCCACCAATCCTTCAGCACCCCACCCAAAAATACA
AAGTAAAATTTTTATCCACTATCTCAACACAAAATCCAGC
ATGCAAGAATGAAATGAAAGCCTACTGATAATATTTACAA
CAGTAAAATAACATGTAATTGACAAACAAAAGTTAAAAAC
AACATCCACAATAAAAAATACTCAGTCCTGAAAAAATTGA
AATGTGGCTACCCCAAGGACATAAAAATGTCACAAATGGA
ATATATGTCAAAAAGAAATGTCCCTCCCTAAACACTTTAA
AGGGAAAGACTGTCACACACCAGACACATACACAGGAAAA
GATGTCCTGGCGGGTGGAGAAACGAGTATATGCCTGGAGC
ACATGGTAATAAAAGACGAAAAACTTGAATACAAAGGAGG
GGTATGACTGACCCACATGTCATAAAAGATGACACACTTG
AGATTCTGTATGGGAAAAGATGGCTTATCAGAGAAGTTAG
TAGGTAAAATATGGAATGTTTTACTATTACAGAGACAGAT
GTTTCTTGTGAATAGCTCTTTTGAGTCAGCTTACCATGCT
TCTTTTGTTCCTTTCATGTTGTGGGGAGCAGGGCAAAGGA
ATTACAAGGAAGCCTCCTGAGATCTTACAATCTTACCAGT
ATTTCCCTTGTTTCTACTAAATGCATTTAATAATTCATCA
AAATGTGTTTTCCAAATCTGTTAAGGAGTATAATATTTAC
TCCAAGAAGCAAAACACAAAGCCAGAAATATGAAAGTATC
CAAGCAAGTTCAGAAATATACAAAGGAATTTTCTAAAAAG
TGGTAATTTTCAAGTGATAATGTGAAATTCCTGCCATCTT
GACTTTAAGATATTATTGAGCTGTCCACTTGTTCATCCAT
ATTATGCATATAATGTTCACTTCAAGTAAAATTTATTTTT
ATAATTCTATTCTGAGAAGGTGTCTGGGCTCAGATCTACA
GTAAAGGAAGAAAAAAATGTCAGTGAAATACCACACTAAT
TATGATTCCAAGGTACCCTAGAACCTTCTAAAATCCAAGC
CCAAATTGTTTTCAAAAATTATTTTATTAATCTGAAAAAT
AATAGATGTCTGTCTCATAAATTGCTTCAACAGAATTATT
ATTTTTTTTTAGATGGAGTCTTACTCTGTCGCTCTGGGTA
GAGTGCAGGTGCGTCATGGTAGCTCACTGCAACCTCAAAC
TCCTGGGCTCAAGCGAGCCTCCCTAGTAGCTAGAACTACA
GGTGTGCACCACAACGCCTGGCTAATTTTTCTGCTTTTAG
TAGAGATGGGTGTCACTCTTGCTCAGGCTGGTCTTGAACG
CCTAAGCTCAAGCAATCCTCCTGCCTTGGCCTCCCAGAGT
GCTAGGATTATAGGCGTGAGCCACCACGCCAGCTCAACAG
AAATTTTAAATAAACCTAATTTCTCTAGAAAGCTGGAGAG
AAATTGCAACTGATGTTGTGAGTTTTTTAAAGCACCACCT
GTGCACTACATGTGATAAGAAGCCATTGTTTGAGAGCTGT
ATCCACAAAACTACACAGACTTGAGAAGTGTCATGCTGAG
GTGCTCTACAGCACCGAAGTAAGAAGGGGGTTTTAGTCCT
GGCTCTGCCTTTTAGTAGCTGTGCAATTACAAGCAATCTG
CCTAACTTTTTTGGCATCTCAGTTTTATTTTCTGTAACAT
CAAGATAGTAATAGTACATACATGGTAGGGGTTTCTAAAG
GATTAAATGAATTAAAATCTATAATTCCCTTAGGATAACA
CTTGGTACACATGTAATTGATACTACTATTATTATCATAT
AATCTATCATGAAAATGTCCTAGCTATTGCCTGGATATAG
CACTTACCTGAATAAATAAGACATTTATTCTTTAAAAAAT
CAAAGTGTCAAGATACTATGTTTTTCCTATTAAATTATCA
AAGACTAATTAACAATGAAAATACTTAATGCCGTTAAAGG
AACGGTTGAATAGGCATCTTCTCATACTGCTGGTACATGG
ATAAATTGGTAGATACCCTTTAGATCTTAATAGATTATTT
TGCCTAAGTTCCATGGAGAAGAATGGAAGAAAATATAACA
AAACGAAAGCAGTGGTTACTGCCATGTAGCATGCACTATG
TAAGCATCATTTTGCTCATACAAGAAAGACTAGGATATGA
TCCTAATGAAAATACTTATAGCATAAGGTAGAAATTTGTA
TAATAGCTATTATAAGAGAAATAAATAAAATGCTATGAAG
ATTTAGAGTTGGAAAAGTTGCTTTCAAGTGGAAGTAACTG
CATAAAGTTTCAGGTGATCGTGGCATTTGTGCAAGCTGGA
ATTTAGGCTGTCAGAGAATGAATGTAGGAAAACATTTGAT
AATATGAGAAAAAGATCAGATATAGGACAGGACTGGGCAT
AATTAGGAAACAGCAAACCATCCAGTTTATCTACAAAGTG
ATACAAATGGACATTCTTTGCGATGTACCAAACCATAACT
GGAAAATCACATTCATGGAGTTATGTTACACTGGGGAAAT
TGTAAAAAAGAAAAGAAAAATAAAAAACTTCAGGCAAAAT
GGTGTTTAATTCATTTTTTGGTAAGGCTTTAAAATCATAA
GATTTCAAATAAGAATCCCAATTTCCGGGACATTAAGCCT
GAATATTGGCCAGAAGTAGCTGTCCCCTTTTAGAGTGGAT
GTGCTTGCCTAGGGTCATCACCACACAAAGCATTCACAGG
TGCACCTGCCTCTATTACCTGCCCTATTTACCTTTCCTAT
AGATTTGAGCTTGCAGTTAACAGTAGGACATTAGAAGCCT
GATGAATGGACTAACTAAAGTATATTTCAAGACTATATTG
TCTCTGTAAATTTTTTAAAAAGATGTGATTTATTTATTCA
GTAATTTATACCAGGGTAGATCACATCCAAAGGGAATGCT
ACATTTCTGCAATTGTGTGTGTTGTGTGGCATGGAGGGTG
GGGGTTGTTGCTAGTTTATTTAAACCTTTTTTTTTTTTTT
TTGCAATTTGCCCCCTTAAATCAAGACCAACTCAAATGTT
TTTATTTCGCTCCTGTCTTCTCCATTCAAATACCTTTTGT
TTTTTTTTTTTCCTTTCCTACTTTTAAACACTAGAAAGAA
GCATGGCTAGTTCTTCCTTGTGGACATCTTTTCTGAAGAA
TGTAAAACTCTTTTAAATGATTAATTAGTATTCACTGCAT
TAACTTAGTCCTTTTCTTAGTACATGATGCTAATACTCTC
TGACATGTTTCAGATTAGTGCATTTCTTAATTTTCTTTAA
TGTCCTTAATTCCTTTATGATCTTGAGCTCCACTTTCATT
ATTTTTTTTTTTTCCATTTTCAACCACTATGTTCTCTAAG
TCTCTGGAGGAAGTGGATCAAGGAAGGATTTCCCCTGAGA
TTTTTTAGTTTATTTAAAGAATGTAATTTTTTTCTATGTT
AAAAAGATTGTGAGCCATAGAAATGTTAGATGCATCTTCT
TGAGAACAAGAGTCTCTGATCCACTATGATAATAATGTGA
ACATTTATTGAATGCTTCCAATGAGTCAGGACCTTTCTTT
AGTATTAAGTACATATGAACACATTTACTCTTCACAAGAA
TTTAAGCTTCACAATGTAGAAAGTATGCACTATTTGTACC
TCCACATTGTACAGATGAGGAGCTGAGGTACAGAACATGA
AATAACTCTCCCCAAACAACACAGCTAGGTGGGAGCCACG
CCAAGCTTCAGAGCCAGACAAGCTGGCTCCAGCTCCCTGT
CTGTGCCCACCGAGCCATCCTGCCTCCCACCTGTCATAGC
CCCAGTCACACCCACTGCTCGGCATACGGACACAGTCTGT
GAGCTCTCACTGACTTCAATTCAATGTAATTATAATGTGC
TACGATAAATATAGGGATCAGATAGGAAAAATGGAAATTG
TAAATGTTTAGCTATCATATTGAGTGGCAGGAAACATAAT
TAAAATGTTGTATTACATCCTTATCTATAGCTTCCTTTGT
AGTATTTGCTCATTCTATCATTTTCTACACTCAAACATGC
ACCTTAACGGTGAAGATGAAAGCTATAAGAGAATCATATA
TCACAAATCTGTTTACTCCACCACACATTTGATACTTTTA
TAATCTTAAAAATATAAAGAAGTATTGAAAATAATATCTA
TATTTCCATCACCCCAATTTGACTATTACCAACATATTTT
CTTTATCCCTCTTTCTTGGCAAAATGAATAAAACAATGAA
GATAATGTCGCAGTGCCCTTTAGAAAACGCAATTCTTTTT
TCTTGGCATGATCTAGTTTTCTTTGATCCAAGATGCTAGT
TCACTGCCAAGAGTGAATCCCTTTTCAGCCAAAGATGAAT
CTTTCCTCTTAGTTCACCCCTCTCCCTGAGTATCACATAG
AAAAAAACATGGTGTCTCTAAAACTACTCATGCAATTGTC
TTGCTAAGGTCAGCTAAAATAGCTGAATTGTCTTTAAACA
CATTGGTTTATAATGGTTTTGACTTTTCCTATTATCTGCG
AGGATAACTTAATAATAATCTATTTTCAACCTAGCAAATA
CTCCATCTGAAATATTATTTATATACCAGTACCTGTAAAG
CCATATTGTTGAAGACCTTGAAATTTTCCTTTGTTTTTCT
CACAAAATGTTTTTAGATTTCAAGGTAGTTTCCAGAGAAA
ATCATCACATAAAGTGCAAGAACCAATAAGTGTTCTCTAA
GCCTCATATCAGTCATCAAACTCCTTTAATCATGTGAGAT
GAACGGGAGCTTTCATCCCCTTTCACGTCTTCTACTTTAG
GGAAAAAATGTTTAACATATATAACCTTCATGCTTCCATC
CCCATCCCCATTTTTGGTTTCCAAAAGAATGTTCTAAATA
TCTTATTCTCACATTGTTCTCCTGCAATGAGCTTCCAAAA
ATCATTCTACTAACTATAAGTGTCTAATGACTTCTTCACT
TAGAAGAATAGTATATTTTCTCTTTGCTAATGCGTGGACA
TAAGTGATGATGCATACTTAAGCAGCATAGACTAGATCCC
TGGAAGGACTTCCAAATTCTTAAGCTGCCTGGTTGTGTAC
AGGCAAACATCAATACATGTAAAATTGTAAAACACCACAT
AGATGCTTGTTTTTATATTTTTATTAAAATTGTCTTTTAA
TTAATTGCATCGCTTTTCAGCCTGTGTATAAATCATCACT
CTTTACATCACAATAATCTCAGCTGGGAGTGGTGGCTCAC
ACTTATAATCCTAGCACTTTGGGAGGCCAAGGCGGGAGGA
TTGCTTAAGTTTGAGACCAGGAGTTTGAGACAGCCTGAGC
AAGAATGAGACCCTGTCTCTACAAAAAATAGAAAAATTAG
CCAGATGTAGTGGCGCACGCCTGTAGTCCCAGCTACTCGG
GAGTCTGAGGCAGGAGAATTGCTTGAACCCAGGAGTTTGA
GGTTGCAGTGAGCTATGATCATGCCACAACACTCTAGGCT
GGGCAACAGAGCAAGACCATGTCTCAAAAAAAAAAAAAAA
CAATAATCCCAGATCCATATGTGCAAACAAAGACATAATT
TGGAATTATAAGTGAAAATAAATAAAGGCTGTGATAAGTA
CTATTTTGTAGTAGTAAATACCATTCCTACATATAAAACA
TTACTGTTAATATCACATTATGCAAACACACATACACATA
CATCAAGAGATGGAATTATAGGTGAGACTATATAAAAGCA
ATCATTATTACTATTGTGTTCCTTACACAAGAGTATGACT
ACTGAGTTTGAGAAAATGAAATGAGATTAAACATTTAAAA
ATACATCTATAAATATGAAATAAAGATATTCCTAATGTAT
TTAAATGCACCTCATTTCAGACCAGTACATGCTTTTGCAA
TCACTTTGTGTTCATAAGATTGCACAAAGCTAGTAAAGAA
GACTTTTGTCATTATTTACTTATAAACCTGAAATTGGATG
AAATTGTCTCCTTGAAGACAAAGGCCTGGTTCAGGAATGT
TTTGACATAGAAAGCCTCAAGCCAAGTTTTGTACTTGGTT
CCCACGGAGGTCAGACAATATCATCTCTGCCCTACTGACT
CAGTAAAGTTTTCTGAAAGTTTTTGTGTTACTCTTTCTAA
CATCCCAAAGTGCAGTCTCATCACTCAATAATAGCTTCCA
GTGCCATCCACTGCAAAACTATCGCTGGTAGTCTTCTACA
CCTTCTCGAGGAAGAACAGTTTGCACCACTGATAATACAA
TTTGCTCCTAGATTTCCCCTGGTTCTAGGACAGTCAGGGA
CCTATACACTATTGGGGTGTCCTGTCTCATAACCAGCATG
TATCCCTCCAAAGTCACACTCACCATTCTTCTGAGTTCTA
ACTTCCTCCACATTGGTTGGAACTCACATCCCTATTATCT
CTGCCACTGTTGCTACTGACACAACTTCCCTTTGCTCTCA
TTACTGGGAGTTTGAAATTCTCTGCTTCATCATGGTCCCC
ATGGGAAATTATAGTTTGGCCAGAAGTCAAGGGCCTTGCT
TCTGGGGTAACTGACTTGCTGAGCAATATGAAAAAGGATG
ACAGGACTTCTTGCCGCTCCCTGGTCTTCACAACATACAC
TCAGGTTGACAACTTCCTGCATTGGGGAACACGATGCTCT
TGGAGAAATTCCTCTGCCTGTCCCTCATCCAGTACCAATA
TGCCCTGTAGAGAGTATGCTGTACTCTGGGTATAGCTAGG
AGTCTGCTCTAACTACGATGCCTACACTCTTCAAGGGACT
ATCTCTCTTCTGAGGCTACAGATCTAGCTGTAAAGTCTCT
GGTCATCTTCACAAAAGCCTAAGGGCATATACACAACCCG
CAATGCTGTCTGGTTAGGACTTCTGTGACCATGACATGAA
AAGCCTTTTCACCCCATAGTGCTCATAACACATACTCATT
AAATTCCATGGGTCTGGGTTACTCACATTTATCAAATTCG
TAGAGCTATATCTTCTATTAGTGGTGAGTCAAACCATATT
TTTCACTCAATTATGTTTCCTAATGGGTAAACGCCACAGT
CCTTTATCTATCTTTCTGCTCATGAGCCCTTTCTAATTTA
TCTCCATTTTTCTGATACTGAAATCCCTGCACTAAGTTTA
GTGGCCCATACAAAACATCTTTAGAGCCCCATGAAAGGAA
ACTCACTGTATGCAACCATAAAATATTATTGCCAGTTTTT
TGTGTGTTTTGTCTATTATTCTGAAGATACACTCAATCTT
TTGCACTCCTTAGTGTTTTCTGCCTCAGGATATAGACTTC
CCCCCTATAATGTAGTGTTCTGTTTTTCTATTTTTAAATT
TCTGTTGTTTCTCCCTCTTTTAAATTTGCTCCCTTCTAAA
ACCAATTGTGCTATTCTCTAGTCTTATTGGTAATTCTACT
CCTTTCAAATCGCCTTGAATAAGCAAAAATAACATTAAAT
AATAGAAAATGTAATTTGCATGAAAACGTAGAAGAGACCA
AGCAGGTAATGACTCATTTTAAATAATATTACACTAATTA
ATTTCTAAGAATCTCCTACCTTGTATTGTCATTCCTAGTA
GATACACTAACCTGATATATTTTTTTAAAAAAAGAATTCA
TATGCCATAATGTCTTGTCAAATACTCTGTCAACCAACCC
AAATAATGTTCATACTAATTGGCATATTTCAGATATACAC
TACAAGTTCTTTTGAGAGCAAAGAGCAAAAAAGAAAGAGA
AAAAAGGAGATATGAATATAAAGGAGTTGGGACTTTAAAA
AACTTGGTATAATATGTACAGTTCTCTGGGTTTACTTTCC
TGAGATTGTCAGCCAGTCTCAAATAGTTATTTTTTTGTTT
GTTTTGTTTTGTTTTTGAGACAGGGTCTCACTCTGTTGCC
CAGGCTAGAGTGCAGTGGCATCATCGTAACTCACTGCAAC
CTCAAGCTCCTGGGCTCAAGAGAGCCTCAGCCTCCTGAGT
AGCCGGGACTACAGGCAGATGCCACCATGCCTGGCTAATT
TTTCTATTTTTTGTGGAGACAGGGGTCTCACTCTTACTCA
GGCTGGTCTTGAACTCCTGGCCTCAAGCAATCCTCCCACC
TCAGCCTCCCAAAGTGCTAGCATACAGGCGTGAGCCACCA
CGCCTGGCCTAGAAAGGTATTTGCTGTCACAGTTTTACAT
GTGTGTTACCAAGGCACCAGGGTTTTCCAGGACTAAAGAA
AGTGTCTAATATTTGAATACCTTTCGTACTACTCCATGAT
GCCTATCAGTTCCATCCCTGAAGGGCCTAGAAGGGCCCAG
GTTATCTTTGAATACATAATCTCAATCAGTTGCCAAAATA
AAATGCGAAAAAAGAAAGACTAGATATAAAAACGAATCAA
ATCCCAGAGGAGAATAACACCTTGGGTCAGCCCACCTGTG
ATGTGAAATCCTGGTCTAGTTCATGCTGCTTTTGTGGCAG
ATAGAGTCAATATTCAGAGCCTTGCTGGTGTTTTGTTTAT
TGTTTTAAGGACTGAAATTTTACTAAAATATTTTAATATT
TTTAAATTGGAAAATTAATTGATGAGCCTCCAAAAAAATA
AAAGTTTATGTAAAGGATCTTAGACGACAGTAGAAACAAG
AGAGTAAGATGATCTGTGAGTAAGAAAGAAAGAGCAACTG
TTATGAAAGAGGTGGATACATGTGCTCATGTTTTTCCTGA
GGGTTCTGGAGATGTTCCCACTAATAGAAATGTAGCTGTG
GTAGGTGTTCCTTTTCCTTAGTTAATTTTCAAAGTCAAAG
AATGACATTATTTTATTTCTTCCAGCTAGAATGTAATCCT
AACACCTTTGTTTGCTTTGTATACCACCTAAAATTAACCA
AAAATGAAATGGCTTCATTTTTTTTACATTAGTAAATCAA
AAATATCATTATAATAGATTAATTGCATCCAAAGCTCTAA
AGTGTTGCACAGCTAACAATGGGCTGGTGTGCCCTTTCTT
CGTTGACTCTAAAGTCTACGTCTAAATCCTCTGTTCTATT
TGCATCTGCAGCTTTTATCTTTTGTATGAGTCATGCTGAA
GAAAGAACCTAAGTTTAAATGATCAAGATTACCACAATTT
TATCAGGCAGGACTGTTCCAAGAATGGTGTGGTCTGTGAG
GCCATCCCTGCAAAGCTGGGCCATCCTGTGAAGGCTCCTT
CTCTTAAGGAGATAGATGAAGATATATAGAGACTATCGTT
AAAGAAAGATGTAGTGTACTCAGGAGATGGACACCCTAAA
TACTCTGACTTGATCACTGTACATTATACACATGCAACAA
AATTTCACACGGACCCCATAAAATTGTACAGTCTTAAAAA
ATAAAAAATAAAAATAAAGAAATCAAAATAGAAAGAGATG
GAGTAGAGATAGAGAGAGAGAAAATAAAAGGGAACAGGAG
AGGCAGAGAGAAATCAAGGAAATAAAAATAACATAAGCAC
TGATAGTGTCAATTTCGGTAAGGCCATCACCAAACGTTAC
CCCATCACTTCTCTCCAACTCACCAGGCTGGGATCCAGGG
CAGCTACCCCTGTTGCCCTGGCCAAGATATTATTATTATA
ATTATAAGACTATTCTTTTCTACTTTATTGGAGAATCTCA
GTTTCTCTGATAGTAGCTTACATTCTTCTAATAAGCTCTA
TTTTCTACAGCATAAAGTTCAAATCTTAGAAATCCCTTCG
CTACTTGACTTTTTCGTATCATTCTAGCCTCAAGCTGATC
ACACTTAGCTGCACTGAACTACCACGTGTATTTCTCTCTA
CACACCAAGATCTTTGCTTATCTGTACTTTCACTTTGGCA
GCACAGTGAAGAGGTCCTGTTCCCTTTGCCTGGAAGTTGC
CTCTACCTCTGTGTCCTTATAAACTACTTCTAGTTTCAAA
TTCCATTCAACTTTCACTTTTTTAAGGTCTTTTCTAATCT
CTTTGCCTGAAAAGGTAACTATTTACTCTTTTCCTCTATG
CTCCTAAAGCATGTAGTGTATATGATTTGATTTTGTGTTT
TCATTACCTTTAAGTGTCTGTTTTACTCACTAGAAAATAT
GCATTTTGAGGTCCATGATAAAAGGAAATATAATGTGTAA
TGAATTATTGCTGCATGAACAAATAGAGGAATACCTTTTA
AAGAATTTTATTTAATTACTCAAAATTAAAGGAAGTTATA
TATTATAGCTAATAAAAATATATAGAACACTTATCTGTTC
ACAATTCTAGCCTAGTCATATGACAAATTGTAAAAAAGGT
AAACTTTTATAGCATTTATTCTCTTTAAATTAAAATCTCT
TCATCTTTTTCCTGTCTAAGTAAATTTTACATTCTCCTAG
CTGCCTAGAATTCTCTAAATTTACCCAGGCTCTTACCTAG
CCCTCCCCCAAAAGTCCTATTTTCTAGAACTGGGTCTTCC
CTCAAACTCAGAAAACCAAAACAATTATCTTAGAATTCAC
ACCTAGGAAATCGGTGTCAGAAAGCCTGTTTCCTGGGGCT
AAGGAGAAAAATTGGTGATTTGACTAGAAAGAAGGGAAGG
CGGCGCTCCAGTGACTTTGGCCAAAGGTACTTGGGGGTCC
TTAATAATGAGAAGAAAATAATGGTCCCCTGCCTGCCTTC
TGCCAGAGACAACAGTGCAAAGCAAGGAAGACAAATCTTC
TCTCCCTTTACAACAATATGTTATTTTTAATGTTAATTAA
CTTTTTTCATTTAAAATGTGCTGAGTTGCATTTTACTCTG
ATTACATTTGAACAAAAATTTTCCAGTTGTATGAATACAT
GCAAACTGATGTCCTAGACATTGCAACTTCCTAGCAATGA
ATATATAGGAAAAGATTTTCTTCCCTTCAACATTTACAGT
TCAGAGGTCCATATTTCATTTTGAGTGAGAGCTCAATTTA
TTCTAAGGTACAAATAGACTACATGCTGACTTTTCTCCAA
ATTTGTATCCAGTAGAAAGTAAGTAGTGACTCTTCTGTGA
ATACTCCTCCAAATTCTTAGGAAATCAATGAAGGTCAAAG
TAGAGTTAATTTGGAAAATCCTTGGCTCACATTGAAGTTA
TGCTTCAGGAAAGAGTAAAAATAGTGTGAGGTTTACCCCT
AAATAACGTTACCCCTAAAAAGATGCTCCTCAACTTATCA
CAGGATTATGTCCCAATAAACCCATCATGAATTGAAAACA
TTGTAAGTTGAAAATGCATTTAGTACAGGTACAACCAACC
TACTGAGCATCAAAGCTTAGCCTAGCCTAGCCTACCTTAA
ACATGCTCAGAACACTCCATTTGCATACAATTTGAACAAA
ATTACCTAACACAAAACCTATTTTATAATAAAATGTTCTG
TATCTTATATAATTTATTGATGTTCTACTGAATGCCTATC
ACTTTCATATCATCATAAAGTCAAAAAATTGTAAGTTAAA
CCATAAGTTGGGCACTGTCTGTATTTCTTTACTCCTTTTT
TTCTCTAAATATAGAGTGATGAATCTTGACTCTGTATAAT
CTGTTAAAAATGTGGGGAATGGAATCAGATAAGAACTAAA
TTTCAAATCCAAGTTTAACAACCTCAAGCTGTAAAACTTT
GGAGCTCTGTTTCCTCACTCATAATATGAGAGTTATAACA
GTACATTCTGAATTAGTCTTCTGGACAAAAAGCAGAAAAG
CAATGAGACCATCACTCCTATCCTAACAGGGAGAATAAGT
TGGATACACCATAACATCATAGTTTTATAAAAGAAATTCA
AGAGCTGGCAATGCAAAGAAATCTAAATGAACTAAATTCC
AGAAAGTGATAGGCCTTTCCTCGAAGAGAAGAGACCAGAA
GTGTTTTCATGCTAGGCAGAATGACGAAAGGAAACGACTA
TAGACAGTCAAACTTCTAACAACGTTTCATAATACAGGCT
ATGATTAAACAATTCTAAGTATCCCCCGGCATAGAGCAAG
TCTGCTTGCCCCTCTTGAACTGTTACCACCTATATTCTCT
TGCACGAGTCGTTGGATCTCTTGCAAAAAGGACATCATTA
CCCCTGCCTTGTCCACAACTTCTTGTGAAGTGGAAATGAG
AGCTCAGAGTTAAGTGAAAATGCCGTGAAAATTTCAAAGA
CCTGGAAAAACGTTTGGGATCATTAAAACTAACAACCACC
AAATGTGATGTCAGTGAAATGATTGTGATTTTGTTTCTCA
CACAGAACTATTTGTCAGAGTCCTGAAGAAGGAGGAGTTA
AAGCATTGCCTTTCAAAGATACAAGTGAGCTTGCAATCCA
AGCTGACATGCTTTGTCTGGGAATGAACATCTTCAATTTG
CTCCCGGAATCAGTGCAAGGCAAGCTACAGAGAGAAACGA
AAGCTCCCAGTCGGCCTCCTGAACGTACAGGGAAATGCAA
TCTCGACCAGAGAAGCTGGTGGAGTAAACAGGCCCATCCA
GGTTTCTGATTGTTTAGGATGCAGCCTCTCCACTGAGGAC
AGCTGGGGAAATTACATGTTTTCTGGGAACTCGCCCAGTT
CCATTTTATCACCTTCCTCATCCTCAGTGAGTACTAGAAC
CCTGCCATGTTCAGCTGTTATAGTTTGGGCCATAGTGACT
TGTGGAAATGCATAGTACAAATTTAATTTCCTCACTTTAT
TTTCTTTAGTAAATTAAGAAAAAGTAAACCTTTATGTATT
TTAAATACTAAAATAATTTACTGAAATTTATCTGAAGATT
TTATACAGCTATTATTTGATTTAATGCTATTCTAAAATAT
ATAAAACTGTGATGACTTCTTAGAAAAAAATGATGCTAAG
AAAAGGTATTGGAGACATCACAACATTCTTTTCTGTAACA
TAGCTTCCCACCCAGAATAGTCTGGCCAAAAAAAAATTCT
CTGTAAAACAATTTCTGTGAGAAAGTAAGTTAGGGAAATG
TTTTCTTTAATTGTTTTGTTCATCAGCAAGGAATATACAC
GTTTAAGATACTGGGACAGGTCCTTTGACAAAGGAATTTG
GCTAATTTGAACATGGAGTAATTTTTTTAAATAAAACACT
CATTAATATCACACCTGGGGAAATGCTAAGTTAGCATTTC
ATACGGATCTGGCTTTGCGATACTTCATGCAACTCTGTGA
ATAATAATCCTGAAGTTTCTATTTAAAGAGGAAACTTGGA
AGTTGGGCTCAAAGTCCCATCACAAATTTCACTATTCATT
TTGCAGAAACAACTAATTCATCATTTTATTCTAACTTCCC
TGGAGTTTATTTCCCAGGGAATAAAGAAAAAAGGACAGAG
CAAGAATAGATACAGAGGGGGAACAGTGATAGCTCTAATT
TGGGACTTAGAGGTGTATGGGCTTTAGTGAGTTATATCAT
CAACAATGAAGTGAAGGTTATGTTTAGAGACAGAAAGTGG
CTTCCTGCATCTGAACACTCACCAGCCTTGGAGACAGGAA
ATATGGATCTTCTCTGAGTTTTGTGTGACCTTGAGCAAGA
AGTTTTACCTCTTTTATCCTAGATTCCCATATGCAAAATA
CAATTGATTATATCTGCCCTAGCAATCTAGGTCTGCAGTG
GGGATAATATCCAAGGGAAGGATGTATTTAAATGTGCTTT
GAAAAATGCAAAATGCTGTCAAATGTGAAGTATGATTAAG
GTATAAATTTCAAAGACAGAGTAGCTGGGCACCTTGTAGA
GAGGGTCAGAGACCAGGAATGACTGGCAATTTTCCCAGTC
AGTATGTAATTGCTACTCAGTTTCTAGCATGGGCTTTCCC
TTAACCCTTTGGAAGGGTGGCAGAGATGATTGGTTTAGAG
GCTGCCATAGTGGCCAGCAACTGAAAAGTGCACTGTTTTA
CTTCTTTGCAGGCTTAAACAATCAGAGAATTGTCCCTGAC
CTTCCAGGATTGCCAAGAAGCTCTATAGCAAGAAATGTAA
GTGAATCACAAAGAAGCTCAAAGATGAATTTCCTAGAGAA
TCAGAAGCTTTTATTAGTGAACCTTATCACTCATGTGTGT
GAACTTGAAGACACTCAAATATTTCCAATGAATGCATGTT
ATATTTTTGCATATATGTAACTTGGATATCAGCTCTCTGG
GCATCTCAAATGTTTCAGTATAATAGGGATAACATTTTAG
TAATATTTAAATTTAAATGACTCATAAACCATCCTAAATA
AACTGAGACGTGGGGAGCTTAAATTCTCCCTCAAATTCCT
TACTCAAATTCTTCATCTGAACTCTATTTCTCTGTTTTCT
GTCTGGCTCCAGTACTGCCCTAATCCCTTTACTCACCAAA
GTATCACCTTCACACAACATGAACCTCAATTGAAAGTTTC
TGTGCAAGAGAAGAATTAAACTGATTTGCTTTGTGGCAGA
TAAATTCAAATGTTACATGCAGACATGCTAGCTTTGAGAA
TTTACCTGAAAATATATACCTCCTTAGAAAATTCTCATTG
GCTCTTTTTCTCTGGGTAACTATAAAACCTTGCTCTTTTC
TACTTTTTCTTCTCTTCTGAAAGGATCCCCCAGAGATCAA
ATAAATAATTTGTATTTTAACATTAATGAGAATTACAATC
TGCTTAATCTATAATTTAAAATAAATATTGGTTACAGGCA
GTAAAAAAGTGCAGTTTAAGTATTAACTTGATTTTTTCTC
TCTGAAAAGAGAGTAATGACGGGATGGGAGCCCAGAGGAA
CATATTATTGCCTCTGCCTTCTCAGGCTTGTGGGTGAGCT
AAGAGAATGAAGCTCCTAAAAGCTAAAATCTGAAAAGAAA
TAACTTTTTGTTAGTAGGAAAATCTTCATTTGGAGGGGAG
TAAACTTAGGTCTTGCTATGACTTTGATGGAATAAAGGAC
TGTATTTCTTTGTGTAATAAGATAGGAAAGACAATCTATT
TTATAAAGCTGGATGATGGGTACATGTCTTCATTTTATTA
TTCATATATGTTTATGTACATATGCATATATATAATATTT
GTTTCATTTAAAAAATTGTTTAAAAGTAAGCCAAATCAGT
TTCCCCAAAGAAATCTGAAAGCAAAAAAAGAAAATTATTT
TAGTAAATCCTACATAGTTCTATTTTTAACTTGTAAATAT
TGTTAAGAGTATAGAAAGAAAAATAGCTGCAGAAAGCAAT
TTGCTCAGTGAGACTCTTGTTTATTAACACAGAAAGGAGC
AGCTCAGGGAAAGCTCCATGTATTAGTGGACCCCAGCCTG
CATTAAGGAGTAAAAAAGTACCCGAGTTCTAGTACAGAAC
GCTTAAGAAATTGTGACCTTGAGAAGGCATTTTTCTGAAA
TTTTTAAAGCAGGGATTATAATATTTTTAAATTGGGAGGA
ATTTCTAATTCTTATTTTATAGGTAAAGACCAATTGATTA
AGGAACTCGGCCAATGATATTGATGTTCTGATTGAAACCC
AGGTAGAGGCAGAACCCAGGTCCCAAGCTTTCAGTGTTCT
GTCCACTAAATAGACATGACTGGAAGCACCTGCCCTGTCC
ACCTAACAGGATTTTGTGGGGTAAAATGTGAGTGAAATGT
AAAAACACCTAAATGATTATCATTTCTTAGCTTGAATTGA
AGCAAATTGTTACTTCCTGCCTAAGATCAAGTTGTGTTGT
AGATCTGCTTGTTTCTTCATCTGGCTTTTTTCCCTTTCTA
TTTTAGGAATCAAATCACAATTAACACCTGTTTGTTTCAG
AGCTGCAGCAAGGTAGTTACATTTCTCTGGTCAACAGTGA
CATCTGGTGGACACTTAAAAAACTTCTGCATTTGCTCAGA
CAGTAATTAAAGTTCCAGGACCACAGGAACCTTCAAGAAG
CATCATACAGGAAGCACCTTTTAGACATAAGAGAGATTTA
ATCCCTACCACGGTATGGGAGATCAGGGAAACAGAAAAAG
GATATCAAATAAGCTTCAGTAATGATCAAGAGAACTTCCA
AATGTCTAGAAACCACCCCAGGAAGTAATATGTTTTATAG
ACTTGGCATCATCTCCTTGGTAACTCACTACTTTCTAAGA
TAGTATGTTTCATCTATGGAATAAATAAGTGAAAAGTATA
TTTTCTCCTTTTTGTTTCCTTTCCTTTTACTACTATTGAA
GCATATGACTAGAGAAGGGACCACACACACACATAGAGTC
GGCCCTTCATATTCATGGGTTTCTTTATTCTTTTTTCTTT
ATTCACATCCATGGATTCAATCAACTGCAGATAGAAAATA
TTTGGGGAAACAAGTCTATTTCTTCATAACAAATACAAAC
TTTTTTCTTGTCATTATTTCCTAAACAATACAACAATTAT
TTACATAGAACTTACATTGTATTAGGTATTATAAATCGTC
TATAGATGATTTAAAGTATATAGGAGAATATGCATAGGTT
ATATGCAAATACTATTCCATTTTATATCAGGGACTTGAGC
ATCCTTGGATTTTGGTATCCCAGAAGGTCTTAGAACCAAT
CCCCCATGGATACCAAGGGACAACTATATACATATATGTA
TATAACATCCTATTGTTTCTGCTTCTCTGGAGAACTCTAA
TACATAAACCCACAGAGATCAGACACAACTCAGGATAAAG
TATGTGTTAAGGGAAGGAGCTTAATTGATAATAAAATCCT
GTTACTCCTGGTGGTATGGAAGTGCCAAATAGAAAACAAT
AGAAACAATTTCTTTTTGTGCATTTAAGTTTATATGTTGA
GGTGCAAACCTGCTACACTGGTAAGAAAGAAGAGTCACGG
GGTAAATGTGCTTTTTATGCTAAGATGAGTGAATCCAGGG
CAGAACAGTCAAGTGCATGCTGTTTTTGCTCTTCTTTCAT
AGCACTGGCTTGTCAGATTCATCAGCAGCACTGTTTCCAG
AAACTGTGTTTAAATGTCATTTCTCATTAAGAGAATGTAC
AATGCAAAACTGATACACAAATGTATAATACTTGAACCAA
AAATTGTATCCTGAAATGCATGTCAAGGTGACTATAATAC
ATCTTTTTAAATTTAAATAAAATTATTGTTCTAAGAGATA
TTCCCTCTTACATGAGATATTCCCTCTTAATAATTTTTGA
AGTGTCCAATACAGTGATATTGACTATAGACACAATGCCA
AACAGCAGATCTCTAGAACTTATTTAATTGTTTAATTGAA
AGTTTACACCCATTAACTAGTAACTCGATTTTTTCCCCTT
CTTTGCAGCCCCTGGAAACCACCATTCCACTCTTAGCTTC
TATGATTTTTGACTATTTTAGATACTTCATATAAGTGGAA
TCACAGGGCATTTGTCCTTCTGTGACTGGCTTATTTCACA
CAGCATAATGTCCTTAGAGCTTATCCATGTTGTCTCATAT
TGCAGAATTTTATTCTTTTTTAAGGTTGAATAATATGCCT
TTGTATTTATATACTACATTTTCCTTATTCATGCATCTGT
CAACAGACATTTAGGTTGTTTCCACATCTTGGCTCTTGTA
AATAATGCTTCAGTTAACATTGGAAGTACTAAAATCTCTT
CAAGATCCTGATTAAAATTCTTTTGGATAAATACCTAAAA
GTGGGATTGCTGTATCATATTTTTAATTTTGGGGGGAAGC
TTCATGCTGTTTTTCATAGTGGCTGCACCATTTTACATTC
CCACTGACAGTGTACAAGTGTTCTGATTTCTCCACACCCT
CACCAATACTGGTTGTCTTTTGGGTTTTTTTTTGATAATA
GCCATTCTAACAGGTGTGAGGTTTTATCTCAGTGTGGTTT
TGATTTGTATTTCCCTGATCATTAGTGAAGTTGAACATCT
TTTCATATATCTGTTGGCTATTTGTGTGTCTTCTTTGGAG
AAATATCAATTTAAATCTTTAGTCTATTTTTTAATTGGGT
TTATGGGGGTTTTTTTGGTATTGAGTTGTAGGAGTTTCCT
ATATACTTTAGAATTTAACCCCTTATCACATATATGGCTT
GCAAACATTTTCTCCCATTCTGTAGTTTGCCTTTTCACTC
TGTTAATTGTTTCCTTTGCTATGCAAAAACTTTTTAGTTT
TATGTAGACCCTCTTATCCATTTTCATCTCAAAATATGTA
CCTTGAGAGTATATTGTTACCAGATATAGGAGGTCTTAAT
TTTTGTTGAGAGAGATAAGCTAGTTATGAGAAGTAGATTA
TTACTTCTAAGTAAAAATTCTCATTTGAAAAGTTGCTTTA
TTTTTCCCCAATGGCTGTCGACTCATATTAGTACAAATAA
TATCTTGACAAGAATTTGTAATTCCTCTTCTCTGATTTCT
TTTTAGATTTTATGTTATAAATCTTCTTGCCATCTTTTAG
TTTGATTTGTTGTTACTATTTTTTCCTGATTAATTTTTGA
CACAACTCAGGAAATGTTTTTCTGAAGTAAAATGTTTTTA
ATTTATTTTAAAAGATCCTTTCACTGATAATTAAAAGACA
TTCACCCCTCATATATGTTCAATTTATGTACAGATCTTGT
ATTTATCATAGAAGAGCTTTTATTAGCTTTTAAAGCAGAA
AATATCTATACCAGCATGGATAGCCCATGGGAGATATATT
GTCATTTTGATGTAATGCATCTGTTTACTGCATCTATCTG
GGAATAAACCAAATGAATAGATTTGGCCTGTGAAATGTTT
CAACAGTGAGTTGCCTAAAGAAACAGACTAAATAGCAATA
CTTGAGCTATTGTGACAAAAGTCACTGACGAGGAGTGGTT
AAAAAGGGTCTCAGGGATCTCTCTGCCAGGGATAACATAA
TACGCTTTAATACTTCAGAAATATTGGGTGATATCCTTTT
GAAATATTTTATTAGAGCAAACTTTAGCCATTTTTCTTTT
TAATCTACTGAAAAAAATGACAAGATATTATATCATCTCT
GGGGTTAAATAACAGTAAAATTTTTAAACCATTTTCATAT
GCTTTATACGTTAAAGCCTTTTCATTCCTAGGAGGGGATG
GGGAGATTACAACTTACTCAGCCTATTTCTCCAATGACAT
AGCTGAGGCACTGAAGAAGGAAAAAACTGGTTTAAAAGAA
ATAACATTTAGAAAGTCTCACACCTGTCTTCAAGTCTCCT
TCCCGTTATTCTAGTTCTTACCATGTCCTCCAAACCTGCC
CCTTCATTCTAAGGCAAGCCTGGGAGTGGGGAGGCCAGGC
GGGGGGGGGCAGTGCATGGGTAACGTGGATTGGAAGAATT
CTCATTTGTCTCTGACTTCAGGTAGAGAAGGACTCATAAG
TGTCAGAGGGCCTAAGGCAGAGCTTTGGCCAGTTGCTTCC
CTGCATCTTAGAACTAATCCTCCATTGAGAAGGAAAGTTC
TGAGTTGGACACATGACAAGATTATTGAAGGAGATGATAA
GGGAGGGGGGCATCTTCTGACTTGAGAACTTAGTTCAGGT
CTCATGATGCGTGTTCAGGCATTGACTTTTCATTCTTCAA
ATAAATACAGTCCAACCAGGTCAAATTAGTAAAGGTAAAC
TTCAGAAACACCAAGATGCTTGCACTGAATGAACTTGCTG
CAATTTTCTAGATGTTCCTACGAACTCGAAAGTAGATCTG
CGTGTCTAGGGCACTTTTGGTCATCCTTTTATCAATGGAA
ATAACTATTAAATGTGTTTTGTAGGTATAAAACTGTGACT
TTGGGACATACGATGAAATTAAAAATTAAACAATTTAAAT
TAATTAGCCTCATTACATGGTGAACACTGTTCAAGGAGCT
GAGAAGGATGCAAAGAAATGTGAATGGAGAGCTGTACTTC
AGAATATTAAAATTATTGAGGAAATGAGCAAGAAATTCCA
AAATGGGTAAATTATATAATTTCACAATACTACTGTGGAG
TTGGGGTGAGGATATTATGGGTAATGAGTACATTCGAAAC
TGCAATGATATAGGAAGCAATGAATCATCCCTAATAGTGT
GGAAGACATTTTTAGTAAGTACTCAACTTGGAAATAATTC
CTTTCCTGCCAAAAAGCATAAATATACATAAAATTTCTCA
CCAGACTTATAGATATCTATGGCATATAGTATAAGAGAGA
ACATAGGAAGAAAATGACCCTCACTTAATATTTTCATTGT
CAACCAAGATACATGTGTAACAGGTTACCCAGTGGAAATT
CGGATCCCAAAGTTTGTTTCATTGATGACTTCATTTATTT
ATTTTTCTATTCATCAATTTGTTTACTTATTTATTTATGT
TAAACCTCAGTGCCATCACTTAAAATTCACTCCCTGCTTT
TGGTCTTAAGAATTAGATTTTTCATTTTACTTTGGGGCAG
AATCCCTTTGTCGTGGGAAGGGCCCTTAGAGTAGCCCATG
TAATTATGGGGATAAAAAGTCTTTAATGGTGGTGTGGGGA
TGGGAAATTTTGCCATGATAATCACCTTAGCTACTTTAGA
GGATTCCTGAAGCAGATCTTAGATGATTCTGGAGGCAGAT
GGTGCCTCACACTGACCTGCCCCAATAACCTGGTTATGGC
TGTGAAACCAGACTCAGGCTTAGTGCAGCAGAACCAGGCC
CAGTGCACGGGGCAGTCATAGAGTCAATATTTGCAGGCAA
TGATTTTCTTGGCACAGCTGAGCCTTCTTTTCATGAGGAA
ACCACGAGAAAGACTGGCTCTTACACCAGAGTAAGCAAAA
TTTGTGGGGTCTTGGAAATTTGGAATGGGAATCCCCATAG
TATTAAATAGTATAGTATCAAATACTATATCAATTAATTA
TAATTAAAAATTATTATAATTTTAACAATAAAGGAAATAA
GGTCTTGCTCTGTACTGAGAAAAAGCTAAAAAAAGGAAAA
TACTCATAATATTTTAACATGTGTCATAGTTGGTTGCAAA
ACAATTTGAAACATGATATAATAGCAGTAACAGTTATGTA
TGTTATGTTTTGCTAAAGGAGGCCTGCCTTCCAAATACTT
TGCATACATATATATGTGCTTAATTTTCATAACAATACTA
TCAATATAAAAAACAAAACAAAATGGCACAGAAGAGAATG
TAAGATCTGTTTGTTGACCGTTTGTCTTTCCCATGTGACT
GCCCCGATCCCGATAGCTGTCCTAGTTGCTATGGATGAAA
AGGTCAAAAGGAAGATCAGGAAATAAAGGAAGCTAGATTC
ATGAGCAGAAATTCATTGCTTTGAAATAAATTAAGCATAT
TTCCTCCTGTGACTGGCTCAGAAGCATCACCTTTAATTAG
GAAGAACAGCATTGTGCTCAGCTGAGAGAAGTTGGCCCTA
TATTTATAATTCCTTTTCTCCCTCAGCTAATTTAACTTTG
CAGGTTTATTCAAAGTTTAGTCTTTGCCATATCCAGGGTT
TTGTTTAACTTAGAAGGATAAATAATCAGATGTTGACAGA
AATGAGCAATGCTCCCTTCAAAAATCTAATCTTTCTGGCC
TTTGTTAAAGAAACATCAGGGGAAATTGATGACCATAAAG
ATTTATATTTATTAATCTAAGGGGATTTTTTTCTAGCTCC
AGAATGATAATAGTTATTTGAGTTATGGCTAAATAATGAA
GACTATTGAATCAGGGAGTCCCCTTGTAGTTAACACTCAT
TAATCATTTTTATAATTAAAAATATATTTCTCAACTCACT
CTGTTTTTCATATTTGAAGAATATCTATCAGAATAAAACT
TTTCAGATACCCAATATAAGAAAATTATTTGTAAAGAATA
ATTGAGAAAAGGGAAAGTCCAATCAACCAAACATTATCAC
ATTCATCATATATGGATAGAAATATTTATGTTTTATATAT
ATAGAATTTTTTATTCTAATAATATGAAACATAATGATAA
ATGTATTTGTGCACTTAGAATTATTTTATTGCTATTTACA
TAAATTGTATGTGCTCATAGAAAAAAATGCCAATGCAAAA
TACTATGAAGTAAAAATAGCCCTACATCTCACTTCCCAGT
GATAACCAAGCTTAATATTCAGTGACTAGCTTTGACATAT
TTCCTCAGGTATACTCTAAGAAATAGACCTTGCTCACACA
AATACCCACAAAACTTACATTCTATTACGCTATTGTGGAA
ATAATCAAAGACCACCCAAATGAGAATAAACAGAGGCTAT
TTATTCAGAGTTTGCTATTGCAAGGGACTCAGCCACTATT
ACTTGCATTTGGCAGAGACTCAAAGGTAGGCAGAAGAGTA
GGAAAGCTTTGTAATGGGAAAAAAAAGTTTTAGGTATGCT
CTGATTGAAGATTATTGGCACGGGGAAGATGCAGGCGGGC
TAACTAGAAGCCAGACATGTTGTGTGATTGGTTAGTGGAA
CATACTGACTTTCTCTGGATGGTTCTGAACTAGAAGCAGA
AGTAGAAAGAAAGAAAGAAAGAAAGAAAGAAAGAAAGAAA
GAAAGAAAGAAAGAAAGAAAGAGAGAGAGAGAATCTGGTA
GTCATGGACCAAACCATCATTGTTTCAAAATATTTGCTGC
GAAAGTCTGTCTTCCCGGCCCGGTTGCTCATAAGTTGTGG
GTCGGAATTCTGTTTTCATATATGGCCTGTCCATTGTCCA
TTTGTATATCCAAGCTCTTACTATCCATGATTAGGATATA
ACTTGGATTTTTTTCCTTTAATAGTAGGTTCAATTAATAG
TTACTATAACATTATTTTTAATGGCTAAATATTATTTCAT
TTTACATATGTGCTCTACTCACATACTGTCTTATGGATGT
GCTATAATATTAATCTTCTTTTTAATATCATTTGGAACAT
TTCAAATCTGAATTTTAGCAGTGATTAAATAAGCTTCCTT
GGGGACAGTTATTTTTACACATATCCACTTATATTTAAAA
ATAAATTTCCAGAGTAGAATTTCATGGTTAAATACACATA
TTGAAAATGACTACAGAATGTTAAATCATTCTTCAATTGA
AACACTTAACTCCCAAAGTGAATGGAAGTGACATATTATT
AATATAGTCATTTTTAAACATTGCTAATCCTACAGTTAGC
AGACTTTTATTTACTTGTGAGAGTGAACATCTTTCCATGC
ACTTATTGACCATTTGTACTTTTTCTTTTCTTAATTGCCA
GCTCATGTCTTTTGCCCACATTTTATCAGTATCATCTGTT
TTCCTTTTGATTTATGAGTTCTTTATTTTTTATGTTGAAA
AATTTTTACAAAGCATTATTTAATTTTTAAATGGTGTTGT
GCTTTATTTTCGTTATGTGATGTGGTTACTTCTAATGGTA
TTTGCAAAGTTACTAAGATTTTATACCTACATATTAAAGG
TTATGGCCAGATGGCGCTGTTGTCTTTAGAGAAGAGAACC
ATCTGCTCCGAAGAGCTGACTTACACCTTTTTTGTTGTGA
TTAGAAAACAAGCTCTTATTTAAAAAAAGAAAGAAAGAAA
GAAAATTTTCCAAATTACTACATAAGAGCTAGTCAAATAT
TTTTTCCTTTTATTTTAATAATAAGTATCCTAATAATCAG
GCAGTGCTCTATCACCTACCCACACAAATTAGACACCCTT
CTGTACACTCAACTCCTGGAATTTTCTCAGTTTAATTTAT
AATCTTTAACATACAAGTATGTAAGCCAGGTGAGCACTAA
CTCCTCAAGCTTTCTTCACTCTCACCGAGAAGAATTTAAT
TAGCTATGTGGCTTCTCCAAGGCTAGGCAGTTGAACAGCC
TTCTGTTAAAGAGCGCTGAGTGACCATAACTAGAGGTTCT
TCTTTTCATGGGGAGGTCTCCAGCAAAGCTTCTGATGGTC
TTTATTTTTTTTTTTTCCACAATGGACTCACTCTAAAAAA
TCTCCTCAGTCTAGTGATTACTTCCTATATGTCTCAGCAG
TTCTCCATATTGACCATAAATTGGAATTATCTATAAAGTG
CATAAAAATGCTCCTGATCTCCTCATTCCAAATCAGAAAT
TCCGATTTAATCGGTCTGAGGTAGGGCCCCAGCATCAGTA
TTTTTAAAAAAGCTCTCCAGGTGATTCAAATATGCCTCCA
GATTTAAGGATCATATCTTATGTTAATTTATTTTTTCCCT
TACCACTTATCAATAAGCTGTATATATTATACAATTTATC
TTCCGTAATAGATACGTCAATTATCAAACGATCTCAGCAT
GAGTTATCTTGCTAAGTCTACTCTTTAAAATAGTTTATTG
TCCTTTAAGTAACTTTAGATTTAAAATGAGAGTAACTTAC
AATGAATAGGCAAGCAGTCTTTCTTCAATATTCAAATCAG
ATCACTGGACCTGATTAACACAACACTCATAGTCTCATAG
ATTCAGAAAAATTCACAGCTATTATATCTAAAAGGAATCC
TATAGATTATCTAATTATACTCTCTAATTTATATAATACA
TACATATTTTATATATATAACTTTTTCTTTTATATAAAAT
GAATATATACATAAAAAAATTAAGAAAACTTAGACCCAGA
AAAATCAAGTGATTATCACAATGCTCTCCAGCCATTAAGT
ATTGGATTTAGTTCCATAGCATCAATGTGTACTTATATTA
GTTTTAAATGTACCATAAGAAATTACTTTAAAATTTAGCA
ACTGAAATACACACATATATACACACACAAAATATGCATG
TATAATCCTACACAGTTTCTTTGGGTCATGAATTCAAGAG
TGACATAGCTAGTTATTTCTGGGTCACTGCATTTTATGGG
TTGCAATCAAGATACTGATCAGGGTCACAGTTGAGGGAAG
GCCTGTCTGGGGCTGGAGGATCTGCCTCCAAGATGGCTTT
CTCACACAGCTGCTGTCTGGACATCTCAGTTCTTACCTCT
CTCTCCACGTAGGAGGGGAGACATAAGTGCATGAATACCA
CAAAGTAAGAATCCTGGGGAGATCATCTTAGAAGCTGCCT
ACCATAAGCATCTTGGCACTTCATCCCTGCATTGTAGCTC
ATAAGTTAATCATAAATTGTATGTCTTTGCAGTTCTTTAC
AATTCATTTAAGTTTTTACCACAAATAATGTGACAGTTTG
TGCCTTATTATCACATTTGACATGTGTTAATATGACATGT
GTTAAAATTGTGACATTTTATGGTATTATTTGACAATGTG
TCATCTAGTAACAAGTCAAGAAAATAGAGCTTTAAAAATG
TTCTAATAATTTGTAATGCTTTAATAAAATCTGCATTGAT
CTCATTTGACATTTTTGGCATTCACCTTAAAAAGACACAC
TTTTTTTTCAGTGATTTAAGAAATTTTACTTTTCTGTTTT
AAAAGCATTAAAAAATGTTAATCTTCTCTGACGAGCTATG
TAATCTTTTCTGTGCACAATAAGTACTTTTTTCTCTCAAT
GATGATGATGTATTATCTACATTAGCTCATTACCTACATC
CTAGGGATTAATCAGTTCACATGTCTAAGACTGTCATGAA
CTTCAACAATGGAGCAAGATATGTATTAGAAGTGTTTTTT
GTTCTCTAACGTTAGAGAGAATGTAGACATTTTTAAATAT
TGGCTAGAAAAGCAATATGGCAGTGTTAAAAGAAGTTAAT
TTTTATTTTTCAAAAAAAAGCAGTGATATTTAAAATCAGT
TCTTAAATAATATATAATTTCAAGAAAGGTGAAATTTATA
TTTATTGATAGAATGATTCATTTCTCATATCCTTTGAAAC
TAAAACTATTTGGTGTGTCTGAAAAATAAATTTAAGGGAT
TATACTATGTGAACATCTTATTGCCTGTATAATCATTAAT
ACTTTATTGAAACAGGACATTAACAACTACTATTGCAATT
TTTAAGGTGTATTAAACCACTCAAGTAATTATGAGCTAAC
GGTAATAGACAGTGACATTATTACTTATAAAGTAAGCCAG
AAGTAAGGAATCTCCAGTCCTTGAGCCAAAATTCATCCTC
TGATGTGTTTAATATAGTTAATTATAAAATGCTAAGGGGT
AATATTTTCACATGATGGTAAAATAAAATATAGCTTTAAA
TGGCTTCAATGCAAACTCCTGAAAGACTCCCGGGTAGGTA
TGTCATTGTAAGAAAAAGTAGTACAGACGGATATTTGTGA
GATGTGTTTCAATGCATTTTTACCTGGGTTTCGGAGTCTC
TATTAATGGAATACTTTTAATTATTAATTAATAGCCTACT
TTGTCCCCAAAAAGTGCCTAAAGTATGTGAGTCCTTCTAC
ATTCATGTGTATGGTTTGTGTACATGTGTGTGTGGAGGAA
TGTCTGTCCATTTGCATGTCTTTAGTGGATATGCCTCTAC
GCTTCTTTGTCTACATTTCTCTATCTCTGTGTCTTTCTAA
GTTAAACAATTTATTTTTATTCATCAATAAACTCATACCT
CATCTCATTGCAAAGAGGATTCAAGGCAGCTGTATTACCC
TATCTTCACAGTTTTTCCTATACCCTGTGCGTCTCCACCT
CTGCTTCTCTGCCTTTACCTTTTTCTTTCTTTTTCCTGCC
TCATTTCAGGACATCAATAACCCCACACTTAACCATTGGT
TATTTTTTTAATTCTCTTCATTAAAAACGTTGTCTCATTA
TTCATCATAGATGAGCTTCCACACAGTCTTATCATTAGTT
CTGCCATCTGTTTCCAAAAATTTGGCTATCCTTTTAGTGA
CTGCAGGGTACGTTAGCACCCTCACTGAGTCTCGAATATA
TCACAACTAAGCTTTGCAGAAGTATGCTTCTTAAACTTCA
GGTCACAGCCTCTGTCCCCAAGCTATTTGAAGATCTATTG
CTGAAGTTGTAGTAAGTCTATTCCAAAAGCAATCCTGTCA
AAAGTAGTGGTGGTTTATGAGTCATGCCCTTGCACATTTC
CATTTAATGAGTACAGGAAAAAAACGGGCAGTCTTCACAA
GTGCTGGCTGGTTTTCTTTTGCTTTTCTTAAAGCTGGTAC
CTGCAGTTAGTCCTAATTGAGGTGGTAATTGAATCCAGGA
ATTAAGGATTACCTTTAAGGTCTTATTCAACCCCGAGATC
CAAATATCCTGTAAATATTGAAATATGAACTAAATTTTCA
GATAGTACATTTTTTTAAATTTAGATGAGATAGATTGTTC
AAAACTCACTTCTATGTGCTAGGAAAATAAGATCTCTGAC
ACCACACAGAGAAAGAGTGGCTAATATTGTTAAAGACATC
TTGGGCTTCAGTCTCCTAATCCTACCAAATTACTTTTGTT
TATGGGTAGCATTATGTGACAAATTAAAGATAGCAGTACA
TATTTTGGCATTTCTTTCATGGAGAAGTGGGTTCTAAATT
TTCTCTCCTTTAATCTGACTTGACCTTAGTGAGTAGCTTA
ACCAATACAATGCAGTGGAAGTGAAAAAATGAGATTTTTA
AGGCTAAAATATAAATAGTCTTTCAGTTTCCTCCTGGCTT
TTTTGGAAAATTCTCCCTGAATGTTTTGAGCCACCATGTA
AGAAGTTAGACTATCCTGAGACCACTATGCTGAAGATGCC
TTGTGAAGGTGCTCTGGAAAACCATCCCAGCTGAGCCCTG
TTTTCCAGCTTCCCTACCAAAGTACCAGATATGTAAATTA
AGCCATACTGTGCCCTTCAGTGTAGCCCATCTGCCGGGTA
AACACCAATGAGTGATCTCCATGAATTGATGCACATAGAA
TAGAAGACAGATAGATATTAACCCCACTATATGCACCTAA
TATAATTTATGCTTATTAATTTTTTCAACATCAACTTCTA
TAAAAGAACTTCTTACTTCTACTGGGATATTTGAGAGCTA
CATTTAACCTAACAATCTCTCTACTACTGTACTCTTTTAT
AATAATACTTGTTACTTTGGCCCTATATATTAACAATGTT
CCTTCTATTCATCAAATAAAAATTCTGTATTTTGGAAGCA
TTTTCTGAAAAAAAAAATTTACTGTACTGAGTTTCATAGA
GGGTAGACAATAAATATTTGTTTATTGATTGACTGAACCT
TTAACATATGATCTTTTTTAGTAAATCCTTATTTTCCTGT
GTCTGTGTTTCAGGAGCAGAACAAAAAGATTGTTGTGGTA
ATTGAAAGCAGAAAAGTTCTGCTCTGCCATGATTCTCCAC
CAGAGTTTACTCTTTGCTACTGAAACATTAGATAATTTCA
AGACAGTAATTCCCCAGAGATTACTTTTCAAACATGGTCC
TTAATTTTTTTTTAATTTCAAAGTATTAAGGGGGTACAAA
TGTTTTTGTTTACATGGATTGCTTTTGTAATGCTTGAATC
ATGACTATAAGTTATTTTTTTTAATAACTAACAACAGGAG
GAAAAATAGCTACAGCCATGTCAAAGCATATTCCATATGG
TGAATCTCTTTACATCTAATAAACACTAATGGAAAATATA
TGCATTTCTCCAGGAATTTACATATTTTGTTATGGAAAAA
AATCACTTCCCCTTCAGGGCCTCAGATGCCCAGGTCAAGC
TAACAGACCTCTCCAGGGAGTACCATACACAGTTCTTATT
TCATGGAGCTGTGCTCCAGAGAGAGACATTCACATAAATA
TTTAATGGTGCCTCTTGAATTGTGCAAACCAGAAGCACTC
CCTCCTCTAGATTCTTTCTCTCCATTAGTCCCACCTCAGC
CTACCCTCTTCTATCTACTCCTTCTTATAACCTTTTGACA
TAAGCTAATAGCCCTCAATTTATGCTCAGAAAGATTACTT
TCACTCTATTTTGGCACGCTCCTACTGTTTTGGAGTAGAT
TGGGATAGTTCTCTTATCAGAAGCACTGATAGGAAAAACT
AAGAAAATATTCTGGGAAATGTACTTTTCAGTATAAAACA
TTCCAGCTAGCATTTACTTAGTACAGGATAAGGGTAGGGG
GATTCTGGATATGTTTGCTTTTAGAATAACTTTAGCTAAT
TGGAGTTGAGCTGAGTAAGCCATGATTTTCTTTTATCCTC
TCTGAGGCTTGCCCCCAACCAGAAATATTTACTGGAAAGG
TTAAGAATATTAAGACATTTTTCCCCTAGAGCAAAAGAAA
TAATGAAACCAACATTTCCCATTTTGTCAGTATCATCCAA
ATGCCACCAGAACTGATGTCATTGAATTTACCTGCATTTC
TTAGCTGCTTTTCTGTCTCTGATTTGAGGTAAGAAAGAAA
GATAAGTCAACAAGGAACCTAGTTATTATCCAAATAATAA
GTTACAGGAATCCATCTAGCCACTGCTTGACGTTTGGCTC
CTAAAGAACCTAAATCCCAGTTGTATGATGCCAAAATAAA
ATGCTAGGGACAACTAGATCTGTTTCAGAACTGGAGACAT
CTCCCTAACAGCAACTATGTGACTGTTGGAGATCTCAAAG
TCATAGGACTCTGAACCCTCCTTGTAGGAGTATAAGAAGA
TAGATGGGACATAAGATCTCATGCACACACACACACATTG
TGTTAGTTCTAAGGTAGAGACACCCTATGAAGACACACTG
GCCACATTATTGAGGAGTTAGTTCTTTTCCTTTAATCACA
AGTCATAGCTCAAAGTGGGGCCAACTTTCTTTTCTCCATT
GTTCTGCCTCTACCTAACGTAATGACTCACCTCATGAAAC
ACAAGCACTTTGGGTGCAGCTTCAGTGTGTTGACCATATC
TCCAAGGGGAGTAAACCTATACATTTAATGTGTCTAATAA
CCCTACCCTCTCTCATGGGGAGTAGTTTTGCTTACTTAGG
AATAGGACAGAGAGGAAAAATAAATGTGTATGCTAATTTC
TGTCACTGTAAAGAATGCTTAAACCACAGCCTGCCTTTGC
AGATATTCATCATTAGGTGCTGGTGAGAACATGTATGGTC
AGGACTCTCAAGATAGTCTTTTCCTAGGCCCGCTACTCCA
ACCCCATGTGCACAGCGGCCCTCCCTCTCTCTCCACAGAC
AGGCCCCTAGCATGAGCCCCTGAGTTTCTATTTCATCTTC
CTCTTTGGTTAGTCTCTCCCTAGTTTTTATCCTCATACTG
TTTTTGTTCTCAAACAAACAAGAACTATCACCTCATCTTC
TTTTTACAACTGATTGTTAATGCTATATTAAAATCAATAT
CAGAATCATTAAAGTTTCTACGTTTCTGTAGGCCCTGGGG
AGGTTTACATTCCCTGAGGGGAAGTTTTTTAATGCCTTCA
AGAGAATTAAGGAGAGGCAGAATTAATCTCATATAGGAAA
GAAAGAAAGACAAACTGAAACAACTAATTTTTCCTTGTAA
GTCGATTGAGGGTCTTAACAACTGTACTTCTGAATGTGGC
ATATGTCAGAGGTCCAATCTTCACTTAGCTCTGGTTAAAA
TTATTTTTATTTTTCCCTTTGTTACTAGACAGACGGCCTG
TTACTAAACAAAAGGCCCCTTCAAAATTCATACATTGAAG
TCATAACCCCCAGTACTAAAGAATGTGACTATATTTGGAT
ACAGAGCTTTTAAAGAGGTAATTAAGTTAAAATTTGTTTG
TGAGGGTGGGCCCTGATCCAATCTGATTGGTGTCCTGATA
AGAAGATATTAGGACACAAGAGAGACTCCAGGGATGCACT
GTGCACAGAGCCAAGGCCCTGTGAGGAAACAGCAAGAAGA
CTTGGCTTGACATCTGCAAGCCAAGAAGAGAGGTCTCAGA
AGAAACCAACCCTGCTCACACCTGGATCTTGAACTTCCAG
CCTCCAGAACTATGAGAAAGTAAATTTCTATTGTTTAAGC
CATCCTGTCTGGGCTATTTTGTTATGGCAGTCCTAGCAAA
CTAACACAGGGTCTTAGAAAGAGGAAATACACTTATAGAC
TTCTAATATGAAAAAAAACAAACAAACTTTTTTCCTCTAG
AAACAACAACAAGGTCTTAATAAGTGATAAATTTAACATT
GTTATTTCCCTCTAGTTAAAATATTCTGTTTCCTCTTCTT
GAAGGATCGTGTAAGTATACATTCTTTCCCTTTGATGAAA
CTTATTTATGACATTTTATATCCCAAACTTACTGCAGAAG
CTTTCTCTAAGAAAGCTTGGAAATTCCTGAGCAATTCTCA
TTCAACTTTCTACCCTACTAACCTAATAAAATCTTAGGAC
AGCTTTTCAAAATTGACTGGCAGTTTTCAGGTAACAAGAT
TTAATTATGTAAAATAGATGCTAAAGGTTAAACTTGAATT
CTGGAATACTTACAATCAATCTCCCTGGGAATACTTGAAC
CTTGGCTTTGTACAGAATCTCTATTGTAGCAAATCTTAAA
AGTTTTATGAAGTCTAGGTGGATCCTAAAAGCCTCTTGTA
TTTTCACAATTCCATATCTCTTAGCTATTGTTGTTATTTT
ATTTAGTTTTTTAAATCAATTTTCATAGTGTTCATTTGTC
TATTACTATTTGCCCTGTAACAATTTCTGCATACTTTTCT
TTGATGAATCTTTAGATCAAAAAAGAAAATATCACTTTAC
AACTCTTTTAACATTACAGCTTATTCTTAGAAAACCTCAA
GTGTATGTGCTGCTATTATCAACTTCTCCAATTAACTTCA
TCTCCTCTGGTATAAGCCAACCTCTACTAAAAATGAGCAT
GCAGTTGTCAAGCCCATATCTGTTGAGGGGACAGGGACAC
GAAAATATCTGTCCCTGGGAATGTGAGATGATTTTAGTTT
TCCATTTTTAGCAGAACAAATGGTAAAATTTGAATAATTT
CATATAACTCATCTCAGAGCTAGGTTTTAAATTGGGTCAT
TATTAATTTTTCCATTTGTCAATAAAGTACATGATTAATT
TAAGTTTATATAAGCTTTAGTATAAAAGCCCTATGTGCAA
ATAAGATATTATGATTATTTCCCTCAAAATACATGCAATG
CAATAATTTTAACTGGAGTTTTCTTCACATCCCTTGAGAA
TTTTGCTCTTGTAACTAAATATCTTCTAATCTAAACAATA
GTTCCAGATGTTAAATTCAGGATTAAGAGAGAGGAAGAGT
ATGGGAGAAAAGGAGGACCTTGTGCCTCAACTGCTGTCAC
CAAAGAGCGTGTCAGGCAGGACACTCACAACCAGTAAAAA
CTGTCCTTCTCTAGCCTACAGTTGATATGGTTTGCCCTAA
TATTTCTTTCATTCAATAGGGGAATCCCATGCTCAACACT
ACATTTAGTTTTATCAACGTATCCAGTAAACCAAGGTGGG
AGTTGAAAAGTCCAATTGGTAATTTGAGTCCTTATAGGGA
ATGATGTGTAGACTTGGTCACCTGTGGAGTGTCCTGTGGC
CTGAAAGATGCCAGGATGGCTTCAGTTACTGCTGACCTGG
CAGTGTCTGCAGTTTTCTTTTAGAGAGTTATTACTCTAGG
CATTACTTTGGTATACAGGAGACCCATGTTAAAATCACAT
ATTAAGCACTATCAATCATTATCACCTCACCATCTATTAG
TTGTCATTTTTTTAGATGGAACCAGAAAGGTAACAGAAAA
GCTATGGTTGTTGCAAAGCCTGGGGAGAAAGGAGGACATG
ACATGTAGCAGTCACGGGGACAGCTTGAGAGAGCAGGCTG
CCTGCTGTTATGGTCCCAGGACAGAAAGCCACACTGTGAA
AGAAGAGGTGAGAAGACAGAAGTCAGCATTTGCCAAAAGT
AGGCACCCATCATAAAGTTTAAAGTCAAATAATTAATCTG
CTCTTTATGATATCATCTGCAAATCTGCTTTTCTTGTATT
ACACAATCTGTTATTGTTCCATTTCCTGAATTCAATGGCA
AACCCGGCATTCGTGAGGTTTCTGCAGCCTTCCTCATAAG
AATATCCCCATTTTTTAGGAGCTTTTAATGTCACGTAGTT
ATTCCTGACATAACAGCTAGGCTCAAAGCACTATTTAACT
TCTCATTATTGTACTCTTTTTTCTCTATTAAATGCCTCCT
CTCCTCCCTCAATATTTGTGGCTTCAAATAATTGTAGATA
GTCATTCTCTCCCAACTAGCCTAAAGTAATTGCTCATCTA
TGATCTAACATCTTTCAATAGTTGAGTGTAAGTCCCCTTC
TTTGTCCATTAATTTTGAATGGATTTAGAAAACTATGAAC
ACATGTATGACACAAAAATGAAGGAAATAGTCTGACATAC
CCAATTGGCCACACATCTGTCTCTCAGTTTTAATCTCTCT
CAGCTTCTGGTAAAGCTTGAAAGGAACTCACAGCCAAGTG
GTGATTTTAGTTCTTCCAAACAATGAATTAAGACTTTATT
TTCATCAGTCAACTCTTCAAAGACTTGTAGGTATTGATAT
AGTAGTAAAGCGGTCCCTCTTTGAAATATTCTATATGTTG
TCTTCCCAAGGATCACACAGAGCTCTACTTGCCAACCGGG
CAGCTGTAGTGTCAAAGTGACACCATCCCACTTACCTTGG
TCGCAGCTGGGCTTCTCATAGAAACTGTCAAAGTAGCAAG
TTGTCAACATAGTTGTAGAAGTTCCCTGCTGCTACCATGT
GTCTTTCTGCTCTAGTTCTTTAGCACAATGACAATGTCAG
AAATTCACATCATACCTGAGATAATAAACTTTCAATCATT
CTTCTCTTTCTTATTTTGTCATCAATATGACAAAAAACTG
AAAGTCTAATATAAGAATCCTAGGTTAAACCTATTTGAAA
GATAAAAATGGCTACCAGCTAGGATCTATTAGCCATTACA
ATTGTATGCGATTAATTAAGTCCTTCAAAGGAGATTGTGA
GGAATGTCCCATCCCTCACAGATTTACACTGGAACTGGAC
CAGGAGGGAAATCAGTGGACAGTGGCACCCAATAGCTATG
GCCATGCCACTGCAAGTTGCAAGAAAGTGGCTGTGACACT
CAAATGTTAGTGTTAGCTTTTGTCTCCTATTTTCTTAAAG
AACATATTAAATGTGCATCAATTGAGCTAATAGCCACTAA
ATTCATGACTGCTTTGCCTAGAAACACCAGCATAATTACA
GTACTGGCCTCTTATCCACAGGAGATATGTTCCAAGCCTC
CAGTGGATGCCTGAAACCTTGGATGGTGCCAAACCCTATA
TATGCTATATTTTTTCCTATACATATGATAAAGTTTAATT
TATAAATTAGTCAAAATAAGAGGTTAACAACAATAATAAT
AAAATAATAATTATAACAATATGCCAGCATCACTACTCTT
CCACTTTTGGGCCATGATTAACTAATATAAGGGTTACTTG
AACACAAACACTGCGATACCAGGACAGTCAATCTGATAAC
TGAGAGAGCTACTAAGTCACTAATGGGCAGATAGCATATA
AAGCCTGAATATGCTGGACAAGGGGAGGATTTGTGTCCCA
GGCGGGACAGACTGTGACAGCAGGAGATTTTGTCACGCTA
CTCAAAATGGCATGCAATTTAAAATTTATGAATTGTTTAG
TTCTGGAATTTTCCATTTAATATTTTTAGACCACAGTTCA
CAGAGGGTAACTGAAGCCAGGAAAGTAAAACTGCAGATAA
AGGGGGACTACTATAGTACCAATTAAGTTGACTAAAATGG
ACTTTAGAAATTTTTGCATCCAATTATTTCACTTTATGGA
ATTAGAAAATTGAAACTAAAGAAGAATTTCCTGACACTAA
AATGCCAAAGAAAGAGATTAAAAGACTACAGTTTATTTGC
CCCTGCTATAACTCATACTTGATTTTGTTTCTTAACCGAG
TCATATTTCCTTACACAAGGGAAGCTTTCTAATATAGCAC
CATAAAACTGTATAGCTTCCATGTTGTTGAGTTTTCTTTT
TCTTCCTTTCATTTTGCTTTAAAGGACAGCAAAAAAAAAA
AAATTGCAGAAACATACTTTCAAAATATCTCCCTAGGCTC
ACCAAAAAGAAGGCAAAGATGAGTTACTATGAAGAACACC
TTTGTGTTCCAAAGAAGTGTCTCAAGTTTGAGAATTTGGC
AGGTTTTGTGGGTGTGGATGAAGAGATTAGATAGGTAGAA
CTTTGGCTCCTTCCAATTGTAGGAATTCCTGATAGATACC
AACAGTTTAAGACAGAGAAGGAAAGTTGCAGGTATCATCA
TTTGGAAAATTGCCAAATGTGTCATAGTCATTTGCAAAAC
TGTTGCAATAGATCATATGATAATTAACCATATTTACTTT
CCTACAGTTTATTATATACAGAAGAAGAAGCAGTTAAAAT
CCCTCTCTGCTGTAAAACAAGTTCAAGAGAATTGTGCATG
AAATTAGCTATTCAACACTCAAGTGGCAAATTGAGCTCTC
AAACTAGAACCTGGCAGAAGAGGAGTCATTTCTTTTATTA
TTGCTTTTTTTTCTTTGGCATATCATTACTTTTTAATTGT
AAACCTTTTCAGACTTGAAGAATAAGCAGATCAATTCAAT
AAGACATTCAAGGGTCAAAAGTATCCACTCTCCCAATATT
CTATTCATTCTGTGATTGATCTCAAAATTCAGAGATTGTT
AAAACTTCCCCCTTAGAGTGTACATATTGATAGTGAAAAC
TAATACATTTTTCTTCAAGGGCTTAACTAGCAAAAAGATA
TATTGAAGCTTACGTGGAACGATATGAACCGGATATATCT
GAAATCCAAACAGCTATAACAATAATGTTTAACATTTTGA
AAACAGAAAATCCTTCAGTCAGACTGGAATTAACCAGTTT
GGCAAGCTGATAGCCAAATTGCTTTTCCCTCAGATGCTAC
ACAGTTGAGGAGGGATGAGGTTTTAAGAGTGTGCATCAGG
CATAAAACAATACAGCAAAAGCTGACTGTTTTGTTTCATT
CCCAAATGAATGGTTCTTTTTAAATGTATGTTGAAAGTCA
CCTCAAGCTGTCATATAATTTGCTTGGTCTTCTCACTTGT
AAGCAATCAGTGGAAATCCCTGTTTTTCTGAGAATCCCAC
AATCTGATGTTATAGGCAGAATTTTCTTAGCAATGGCGCT
TCCTGTATCCTCCATGGGACCTTTGGATGGGGGTCGTGAA
AAGTTAAACTTTGGCTTCCTGAAGTGAACTGTATCTCTGA
ATATATCACCTCGTGTTTTCCAAGCACATAAAACACTTTC
TTTAGCCAGTCTAAGATACAAAGATTGACACATCTTCAAA
AATAAACTTGCTATTTGTGTTGTACATTTTGTATACCCAA
AGATTTTTTGCTGTGTGTAATTACACATTATTTAGGGCTC
TTGAAGCGGATGCATTACCATCTAGCATTTTGACCCTGAG
GACATTTTGATCCTGAAGATGTGCTTATTCTATCAGGTGT
TTGAAAACTTGGCTCCTGAATTTCTGACATTGTCTGTGTC
TGGGTGTGCATCTCTCTATGTATCTCTTGATCACTTCACT
GTCTTTTTTCTCTTTGTCTTTGCTTTCTCTCTCTCTCTGT
CTCTCTTTCAGACTTTCACAGTATCGCTTACAATTTTCTC
ATGACAGAGCTAACCACAGTTATTCATGAAAAGGCATAAT
GGATATTATTGGTAGAAATAAGCATAATAGAATAGAACCA
ACATAGCTAAAACTGCATAGGGCTAAATTTGTTGAACAAA
TTAAATCTTCAAGGCAAAATATAGATATTCAATATTTAAT
CCAGGGAAAATAGGTTTGGTAGAAATAATGACCAGGAAAA
AATTAAAATTATAATTTAAAAAATTAAAATGAATACATTA
AATGTTTAAAATGAAACAATTTAATGGATTGGATCATAGT
AACATATAAATGAACTAATCAAAATGCAATAAATTTCAGT
AAAATATAAAAGTAGAAAATAATAGAAATGATTAATCTGT
GCTTTATAATTTAATTAATTCATTAACTAAATTTAATATG
TGTATTACTATTTGGGGCTGCCACAACAAATTGAGTGGCT
TAAGCAACAGAAATTTACTGTCTCACAGTTCTGGAGGCTA
GAAGTCTGAGACGGAAGTGTGAGCAGTGTTGATTTCTTCT
GAGGGCTGTAAGGAAGAACCTGTGCCATGCACCTACCCCT
AGCTTCTGCTGGTTTGCTGGTCATCTTTTGTGTTCTTTGC
TTCTAGTCACATCACCCTATCTCTGCCTTGGTGTTCACAT
GGCATTCTCCCTCTGTGTGTCTGTGTCCAAATTTCCCCAT
TTTTCTTTTTTTTTTCCTATTTGTACTTTTTTCTACTTTG
GAGAGATTTATTCAGTTTTATCTTTCTTTGTGCTTTTGTT
AATGTTAGCTAGCAGTTTTAATTTTGAAGAGCTCTTTCTT
TTCTCTGATTATTCATTTGGGTAGCATCCAGTTCTTATTC
AATGGATGTAATACCTTCTCTTGCCACTTAGATAAGACTA
ATTATAGAACTGTTTCTTTATTTACATTGTCCTCTGCTTC
CTGAGTTGCCTATTTTTCATTGCTTTATTTGGGCTCTATC
TTTCAAGTGGAAGGTTTTTCTCAAATATATGTGGGTCTTT
GCCCTAACATTCATATTAGAGGAAGGCACTGAAAAGCCAA
TAGCTGTCATCTGATTCCCACACCATCCCTGTTTTGCTCC
ACCTCAGGCTGAGGGACAGAATGCAGTTGTTGCTAAGTCA
CTGAGTTCTCCACCATTCTTTTTCAGTTTCTTTAGCCCTC
CCCACACCTCTGTAAATAGTCCCTTCTGTGTGTCTGTGTG
TTTGCTTTTAATTATTTGCTTTTATTGTGTTTTTGCTTAT
TTCCTTTTTTATGAATTGTATTATATATATTTAAGGCATA
CAACATGATGTTATATGATATATATAGATAGTAAATGTTA
CTACAGTGAAGCAAATGAGCATACCCATCATCTCACATAG
TTACTCACATTTTTTGTTTTTGTCGCAAGAGCAGTTATAA
TCTACTCACTTATCCTGAATCCCAAATACAGTACAATTTT
ATTACCTATTGTCCTCATGTTGTGCCTTAGATCTCTAGAC
TTGTTCATCCTACATATCTGCTACTTTGTATCCTCTGACC
TTCATCTCCCCGTTTCCTCCCCACCCATCCCATCCCACCC
TTGGTAACCACTGTTTTGTTCTCTGTGTATTTAAATTTTA
TTAGATTACACATATAAGTGAGATTATGCAATATTTTTCT
TTCTTTCTATGTTGGGCTAATTTCACTTGGCATACTGTCC
ATGTTGTGACAAATGGCAAGATCTCACTACATTTTAGAGC
TGAATAATATTTCATTGTATATTTGTACCACAGTTTCTTT
ATCCATTCATCAATGGAGGGACACTTAGGTTGTTTGCATA
TCTTGGCTGCTGTGAATAACACTGCGATAAACATGGGAGT
GCAAATATCTTTATGAGGTGGTGATTTCATTTACTTTGGG
TATATGCCCAGAAGAAAAATTGCTGGATCATATGGTAATT
CTATTTTTAATTTCCTTAGAAACCTGCATACTGTTTGCCG
TATAGTTCATTCCCACTGAAAATGTACAAAAGTTCCCTTT
TCTCTACATCCTTGCCAGCGTTTGTTAGCTGTTTATTTTT
TGGTAAAAGTCATCCTAACAGGTATGAAGTGGTATATCAT
AGTGATTTTAATTTGTACTTCCATGCTAATTAATATATTG
AGCACCTTTTAATACACCTGTTGGCTATTTATATGTCTTC
TTTGAAGAAATGTCTCTTCAAGTCCTTTGTCCATTTTTTG
ATCAGGTCATTTGTTTTTTGCTATTGTGTTGAATGAGTTT
TATAAATTTTGGGTATTAACCGCTTTTCAGACATATGGTT
TGAAAATATTTTCCCAATTTTGTTGCTGCTGTTTCGCTTT
ATTGCTTATTTCTTTTGTTGTGCAGAATTTTTTTTAGTTT
GAATGTAATCCCATTTATTTATTTTTGCTTTTGTGGCTTG
AGCTTTTAGTGTAATATGCAAAAAATCATTGCCAAGGCCA
ATGTCCAGGAGATTTTCCCTGTGTTGTCTTCTAGAAGTTT
TATAATTTTTGGTCTTATATTTAGGTTTTTTATCCATTTT
GAGTTGATTTTTATGTATGGTGTAAGATAAGGGTCCAATT
TCATTCTGGTGCATGTGGAAATCCAGTTTCACAGCACCAT
TTATCAAAGAGAAATTCCTTCCTTGTTGTGTCCTCTTGGT
GCCCTTGTCAAAAATCATTTGACTGTATATGTTTGTATTT
ATTTCTGGATTTCTATTTTTTTAGCTGGTTTATGTGTCAG
TTTTTATGCCAGTACTATACAGGCATGTTTTGATTTCTAT
AGCTTTGCAATATCATTTTAAATCATGGAATGTGATGCTT
CCAACTTTGTTTTTCTTTCTCAGAATTGTTTTGGCTATTT
AGGGTCTTTTTGGTTCCATATGAATTTGTGGATTTTTTTT
TTTTTTTTTTTTGTATTTCTGTGAAGAATGCCATTGGGAT
TTTGATAGGGATTGCATTAAACCTATATATTGCTTTGGGT
AGTATTGGATATTTTAACAATATTAATTTTTCTGATCCAT
AAACACAAGATCTTTCCATTTATTTGTGTTTTCTTCAATT
TGTTTCATCAATGTTTTATAGTTTTCAGTGTACAGATATT
TTACTGTCTTGGCTAAATTTATTTTTTTTAATGCTATTGT
AAATGGGATTGTTTTTTTAATTTCTTTTTCAGTGAGGTAG
TTATTTGGCACTGATTTTTGTATGTTGCCTTTGTATCCTA
CAACTTTCCTGAATTCATTCCCTAAGTCTAACATTATTTT
TAAAGAAACTTTTGGGTTTTTTACATATAGGATCATTTCA
TCTGAAAATGAGATAATTTTACTTCTGCCTTTCCAATTTG
GATGCCTTTTAGATATTTTTATTGTCTGACTGCTCTTGCT
AGTACTTCCAGTACTATGTTGGATAGAAGTGGTAAGAGTG
AGCATCCTTGTCTCGTACTGGATCTTAGTGAAAAAGCCTT
TAGGTTTTCCCCATTGATTATAACATTAGCTGTGGGTTTT
TCATAAATAGCCTTAATTGTGTTGAGGAACTTTCCTTTTA
TACCTAAACCGTTGAGAGTTTCTATCAAGAAAGAATGTTG
GACTTTGTCAAATGCTTTTTTCACATCAAGTGAGATGATC
ATATGATTTTAATCTTTCATTCCGTTAATGTGATGCATCA
CATTGATTGATTTGCATATGTTAAACTAGCCTTGCATGCC
AGGGATAAATCCTGCTTGGCCATGGTGTATAATCTTTTTG
AGGTGTTGTTGGATTTGGTTTGCTAATATTTTATTGAGGA
TTTTTGCATCAGTGTTCATTAGAGAAATTGGCCTATAGTT
ATGTGTGTGTGTGTGTTTGTGTGTGAGATATCTTTGTCTG
GCTTAAGTATTAATATCAAGGTGATGCTGGCTTCATAAAA
TGTGTTTGGAATTTCCTTTAACTGTTTTTTGGAAGAGTTT
AGAAGTATTGGTATTAATTCCTCTTTGAATGTTTTTTCTG
TTCTCTATTTGATTTATTTCTGTTCTGATTTTTATATTTT
TTTGCTTCTGTTAATTTTGGATTTAATTTGTTCTTCTTTT
TCAAGTGACTTGAGGCGTGATGTTCGACTATTTATTGGAG
ATTTTTCTTCTTTTTTAATGTAGATGATTATTTCTATAAA
CTTTCCTCTTAGAACTACTTTTGCTGCATCCCATAAATTT
TTGTAAGTTGCAGTTCTATTGTTGTTTTCCTCAAGTTATT
CTTTAATTTCCCCTCTGATTTCTTATTTGACCTATTGGTT
ATTGAGGAGCATGTTGTTTAATTTCCATGAATTTATAAAA
TTTCCAAGATTCCTCCTGTTCTTCCTTTCTAGTTTTATAC
CATTGTGGTCTGAAACAATACTGGATATGACTTCAATCTT
CTTATTTTGTTAAGAGATGTTTAGTGGCCTAATATATGGT
CTATCCTACAGATTGTTTTATGTGTGCTGGCAAAAAATAT
GTATTATGCTTCTGATGGATGTAAAGTTTAATATATGTCT
ATTAGGTCTTTTTGGTCACAAGTGCAATTCAAATCCAGTA
TTTCCTCATTAATGTTCTCTCTGGTTGTTCTATCCATGGT
TAAAAAAATGGAGTGTTGAAGTCCCCTACTATTATTGTAT
TACTATCTATTTCTCTCTTCACATCCATTAATATTTGCTT
TATATATTTAGGTGCTCCAATGTTGAGTGCATATATATTT
ACAATTATTATGTCCTCTGGATAAATTGAAGACTTTATAA
TTAAACAATGACCTTCTTTGTCTGTTGTGATGGTTCTTGA
CTTGAAGTCTATTTTATCAGATAGAAGTATAGTCACCCCA
GCTTTCTTTTGGTTACCATTTGCATGGAATATTTCCTCCC
ATCCTTTCACTTTCAGCCTATGTATGTCCTTAATGCTGAA
GTGGCTCTCTCATAGGAAGCATATACAGTCATGCTCCATA
TAAAAACATTTTTGTCAATGATGAACTGCACATATGATGG
TGGTCCCATAAGGTCATAATACTATATTTTTACTATACCT
TTTCTACGCTTATAGATGTTTTGATACACAAATACTTACC
ATTGTGTTATAATTGCCTACAGTATTCAGTACAGTAGCGT
GCTATATAGGTTTGTAGGCTAGGAGCAGTAGGCTATACCC
TATAGCCTAGGTGTATAGTAGGCTATACCATATAGCTTTG
TGTAAGTGCACTCTATGATGTTTACACAATGATGAAATCA
CCCAATGATGCATTTCTCAGAATGTACCCACATCATTAAG
CTACACATGACTGCAGTTAAATCTTGTTTTTTATTTATTC
AGCCACACTATGTCTTCTTGATCTTTTTGTTGTTGTGTTG
GTCTTTTTTTTTTTTTTTTTTTTGCTTTTCTGAAGATATA
GAATCTGATTTTATTTATTTTGTACTTAAAAATATTATTT
TTGACTAGATATAAACTTAGAAGTAAAAGCTCTAAAAAAG
GATAGCCTGTGTCTTTTGGCCATCTGTTCTTGGCATTTTT
CTTTGGCCTCCTTCATTCTTTTAGCCAAAAATCCAGCATA
TTCTATAGCCACTTCTTTATTTTTCTTAGTACATTGTTTC
TTCAGAGCAGTATGCTGGCATTTGTGTTGCAAGACATGTG
GAGTAACAAGTAATGCTGAATCTTGGGTGCTTTGGTCTTA
GGTTTCTTACCTTCTTTGTTTAAGGGCTTTCTTACAATAT
ATTGGCAGATGTCATCTTCTTTGGAGATTGAAAAATTTGT
GGATTCTACTACTTCTTTGGGGCCCCAGGCAATGAGGCAC
CATAGTAACAGTCAATCCAGGCATATCCTTCTCTCTCTTT
TTTTTTTCACAATAACCAAGTTAAGAACTTGGCATACATA
ATGCAACCTTGAACAGATTTGCACTTTCTTTCTCCAGTTC
TCCTTGGTCTATAACAGGAATGCTTCTTACTCAGTAGCAG
GCAGACACGGCCATGAGTCAAGGCACCCTGCTTCATGGGG
AAAACTTCCTCCTCATTCCCATCGCTGATTTGGACTACAT
AACCCTTCCTTTCTTCACCCAGAGTGTCAGCAGCAACTTC
TGTGACCATAAGCTTCTCACAAAAAGTACAAAGTTTGCAT
TCATTATCCACTTCAATAAGCTTTTGGCAGACAGTGGCTT
GGAAGGAGATATTCAGCTTCATCTTGATCACCTGTGAGGT
GCCATGAAAAAGACACTATATGTCTTTTGATTGGATAAAT
TAATCCATTTACATTCAAGATTATAAATAGGTAATGACAG
TAGGTAAGAACTTACTACTGTCATTTTGTTATTTGTTCTC
TGGGTTTTGTTGTAGCTCCCTTGTCCCTTTCTTCCTCTTT
TGTTGTTTACCTTTGTGATTTGATCACTTTCTGTCATGCT
AAGCTTTGATCCCTTTCTCTTTATTGTTTGTATACTGCTA
TAGTTTTTGTTGCAGTTATCATGTAGCTTACATATAACAT
CTTATAATTATAATCTACTATTTTAAGCTGGTAACAACTT
AGCTTCTGTCACATACAAAACCTCTAGACTTTAACCCTCC
CCCCACAGTTCATGTTTTTGATCTTACAATTTAGATCTTT
TTATATTGTGTACTCCTTAACAAATTGTAGCTTTAGTTAT
GTTTTAATGTTTTGGCTTTTAACCTTCATACTAGAGATAT
GTATGATTTGCACACCACCATTACAGTACTGGGTTATTCT
GAATTTGACTATCTATTTACCTCCACCAGTGAGTTTTATA
CTTTTACATGTATTCATGATAGTAATTATCATCCTTTTAT
TTCCACTTGAGTAATTCCCTTAAGCATTTCTTGTAAGACA
GGTCTAGTGGTGATGAATTCCCTCAGCTTTGGCTTGTCTG
TGAAAGAATTTATTTCTCCACCATTTCTGAAGGACAGGTT
TGCTAGGTATAGTATTCTTAGTTGGCAGTTCTTTCCTTTT
AGCCTTTTGAATATATCATCCCATTCTCTCCTTGCCTGCA
AGTTTTCTGCTGAAAAGTCCACTGATAATCTAATGGGGAT
TCACTTATATGTGACCTGATGTCTTTCTCTTGCTGCTCGT
AAATTTTTCTCTTTGTCTTTAACTTTTGATAGTTGGATTA
TAATGTGCCTTGGAGAGGATCTCTTCAATTTAATCTATTT
GGAAATCTTCGAGTTTTATGGATCTTAATGTCCATCTCAC
TCCCAAGACTTGGGAAGTTTTTAGCAAATATTTTGTTAAA
TAAGTTCTCTGTCTCTTCTCCTTCATCAAATCCCATAATG
TGAATATCTGTTTGTTTAATGGTGTCACATAGTCTCACTG
GCTGTCTTCACTCCTTTTCATTCTCTTTCCTTCTTTCCTC
TGACTGAGTCATTTCAAAAGACCCCTGTTCAAAGTCATAG
ATTCTCTCTTCTGCTTGACCTAGTCTGCTGTTGGAGTTCT
CAATTGTATTTTTTATTTAATTGATTGAATTATTCAGCTC
CAAGATTTCTGTTTGGTTCTTTTTTATGTTATCTATCTCT
TTGTTAAATTTCCCATTCAAGGCATGAATCATTTTCCTGA
TTCCATTAAATTGTCTATTTGTTATTCTCTTATATCTTGC
TGAGTTTACTTAAGATCACTATTTTGAATTCCTTTTCAGG
CAGTTTACAAATTTTAATTTCTTTGAGGTCAGTTACTGAA
GAATTATTGTGTTTCTCTGGTGATGTCATGTTTCCTTGTT
TTTTCATGTTCCTTGTGCCCTTGTATTGATGTTTGCACAT
ATGGTGGTGTGGTCTCCTCTTCCAAACTTTACGAAGTGGC
TTTCATAGGGGAAGACTTTCACCTGCAGGTGGGCCTCAGG
GTTCTGGTTGGTCAAAGTGTGGTGGCTCTGGTTCCATGTG
GGCACAGTGGTGTTAACTCCCTGTATCTTTTTCAGTTGTG
AGATTAATGTTAGTGATGATTATGAGTGATTCAGTGGTAT
ATGCTGCAAAAGTTTGTGGCAGTGACAGTCGCTGTGTAGT
TTACTAGGGCAAGGGCTTTAGGGATCTTTCTGTTCTTGTC
TTCCTCATAGTGGGGAGTCTTAGCTGAGGGGATCTCCCTT
GGTGGTGGGTCTGACATGGCTCAGAGGAAGCCACAGAGGC
ACTGGGATACAGGGAACAGGTGCTTGAAGCAATGGTAGAG
CCAGGTTCCTGGCCTCAAGGTCTTAAAAAACTATGGTAGT
ACCTGGGACTTGAGGCACAGGTCCAAGGCATGAGTGAATG
TAGTTCTCCCACTAAGCTGAGGTCTATTGCTCTGAGGCAA
ACCCCAGTAGCTCACACCTAGGGGCCTGGGATGTAGCTAT
GGTCATGACTCTGGAGGGCAGAGCACAGCACTGGCATGGC
TCTGGGGAAAAAGGGGTGCTCCAGAAGCTCAAGCCCTGGT
GAGCAGGGCATCATTGCAATTCAGGACCCAGAATCAACAG
GACAGGAGGCACCACATAGTGGTGACACTACACCCTGGGA
TGGTGGGGCATAGCAGTAGCCCAGGCTCTTTGAGGCTGGT
GAAATAGCTGCAAGGGCCCAGGAATGGCAAGATGCCACTG
TGGCTTGGATCTTGGGTTGTGAGGAACAGCATAGTGATGA
CTCTACTCTTCAGAGAGACAAAGTGCAATAGCATCTTAGA
CTGTGGGAGCCAGTCCAGTTTCTGGTAGGTGGGGCACTAT
AGATGTTTGGTCTGGAAGGCAGGGTGACACAGCCCAGTCC
AGGTTCTAATTTCTTGGGGTATGAGGTGCTACATCTGCTT
GGCCCTTGAAAGTGGGGTCAGTGGAGGTTTTGGATCTCTG
GGTGTGAGATGCTGAGCCAGCTGTGGCACTGAAAAGTGCA
ATTGCTCCAGTGTGCTAAAGGATCATAGCCCCTGGGGCCT
GGGGTGCTACCTCACCTGTGGCACTGGGGGTAGGAGGAAA
ACTGCTCTGGTGTGCCAGAGGCCTGAGGTCCACTGGGGGC
AAAGCACTACCTCAACTGTGGCCCCAAGGGGCATGACTGC
TCCATTGTGCAGGAGGCCTGAGGTCCCTTGGGAGTGGCAC
AATGTGTCTGCTTTGGGGTCAAGAGGCCACTGCTCTGGTA
GTTTGAGGCTCCAGGTCCCCAGGGAGCAAGGCATCACTTC
AGCTCAGTCCTAAGGGGAGGGAGCACCAGAAACTGTGGTA
GCTTGGCCCTAGAGGGTAAGGTGTAGCAGTAGCTCTGCTT
AGGGATGTCGCACTATAGGATGGATGATGTACAGTGGTGG
GTAGCCTCAGAGATGGAAGGATGCAATGACTACTTACCCC
CAAAGAAGGATACACTCTAGCAGTGGGTCTGGTTCCAAGA
TGGCACAGAGCATTAGTAGCATGGGCCATGTGGCGGGAGG
GGCATAGCATTGGCTCCTTCTCTGGGGGTAGCTTAGTGTG
TGGATTCTGGGGAGCAACCTCAGCTGGGCTTTAAGCCTGT
GAGGACTGCAAGAGTCTCCAGAAGCTAAGATTGCAGGTGT
CCACAATGGTGATAGAGGCTGCTGAGTTCCTTTTTTTTAC
CTTTTCTTTCAGGGAGAGGTCCCTCCTGGTTCTGATCTGA
TACTGAGAAGGGATCTGGGGTGGTTGAGGTGAAATATTTC
CTTCCCTTGTCTTTGTGGCCACCCTGGGTTTCTATGCTGT
ATGGGATTTCTGCTGTGTCTTTGCTGTTCTCTGGTGCAAA
GTGAACAGCAAAATGTAGTTACTTTGGTCAAAATGTAGTT
GTTTTTTCATTGTTTTTTTTTGGGGGGAAGAGCATTAGGA
ACTTTAGTCAGCCATCTTGATGATGCCACCTTTAAATAGT
CCCTTCTTGAAAGTCTTTTCAATTAGCTCAGTAGCCATGC
TGTCTGTCCTACCACACTAGCCAATACAAAATGTGAACTT
TATCTCTCCCATAGTTTCTAGACAGAGTACTCTTTAAATA
TATGTTGACTAAATCAGTTAATTCGCTAGGAAAATTTCCT
TTGGCATAAGTTATTTCACTTGTAACCCTAGGACCCACAG
TGCATATGTACATTTTTTCTGGAAAGAGAGGCCATTGTTT
CCATCAGGGCCTCAAAAGGATTCACATTCTAAATATAGTT
AGAAATAATTCTCTTTATCATTGTGTTTATCCTCCCTGGA
TATTACTTCTGACATCCTGAGAGCTGATAACTAGGTGGCA
AAAATATAATAAGTAAGGGGAAAGTATCACAATTCTTCTC
CAGGAAATACTGATTTTATTTTAGAGATTAAAAAAAGAGG
CTCTGACTTTTATATGTTTTTGAGCATAAGAGTTATAAGA
ACATAAATTTTAAGTAATTTTTCTTTCCTAATAATAATCA
ATATTATCATTAAGTAAAATTGAACTGAACCAAAATTTCA
GTAAATTTTATTACACCCATTTTCACATATATTTCATGTG
CATGTTGCCATGCATGATGCATGTTGCCAAGTGTTTTATT
CTCCATTAATAAAATGCACCTCATTTTCTAGAGGTTTATA
TGTCTGTAACTTCAGGGACATGCAGAAATTTTAATTGGAA
CACAAAGCTTTTATGTTTAAATCACAGGATTTTTAGATAT
CACTGAATCATTTTCAATTATTTTTAAATATACGAAAATT
TCAGTGACTATATTTAAGTATTTGTAAATTATTGGCTGAA
TGTAATAAGGCAAAAGAAAAAATATTGAAGGGCTAAGTTA
TTCCCCAGGATAATTAAATCAGCATCTCACTATAAAAAAC
AACATGAAACAAAATTCGAAATTAATGAACTAAGTCTCAC
AAGCATATTGTTCTTAATAATTGAAAAGGAAAACAGATAT
TCAAGATATTTGAAAGTGACATTAGTAAAAGCTATAGAAA
AGGCAATATTTCCTTTTGCAGAACTGATTTAGTTTTCTTT
CTGTCTTGCTGTGTCTAATATCTTCCATAATTGTTGAAGG
CAAGCAATTTATACTGAGTGATGGGGAAATTTAAATGTTA
GAATATAGGCTGATTATCTCCACTTAAACTTACAAATCTA
AGAACAAAATAGAGAACTGGCTGTATCTGGATATGTAGGA
ATTAATCATTAGATAATGTATGGTACCCTTTATTATATTT
TTAAAATTACATATAAAAATATTTTACAATTTTAATTGAT
TCATCCATTATCCATTTTCAGTCTGCATTAATATACCAGC
CATGTTACAGTGGCTTTCTTGTGCCTCCTGAGATTCTATC
GAGGTCCAATTCTAGCGGTGCTTATTCCTTGAATTGTTCC
CACTGCTCTCCAGTCTAGTTACTCAAGCCTACCCTCTTTT
GAATCCATAGGCTTTGCTGTCTATACCATTCATCTGTTAA
CCTTGTCAAATATTTGTCCTATAATAAAATAACCACTCAT
GATGATGATGAATACATGACCAAGTAAAGAAGATCTTAAG
TAGGAAGCCTATTAGAATAGACATTTCATTATACAATCAG
CCCATCATTTAATAACCATGTGACTTGGGCAAGTCACTGG
GTTTCTTTCAATCTGAATTTTCTAGTTCATGAGGGAAGAG
GATCATACTGAACTTCTTACCTTAAGATATGCAAAGGTTA
AATGAGGCAGTACAAAAAGGTTTAAAATTGTAAAGCGCTA
TGTTGTTTTAAGGCATGCTTACCTAATGTAGAGGTAATAA
TAGTTAGCATACATTAAACATATGTTATGTTCCACACTAA
ATTCTTCATATTCATTGTCTTATATAATCATTAGAAACCC
TATGAAGTAAAGACCATTATTATCTCTATTTTACAGATGA
AAAATCTGAAGTATCTAGAAGTTAAACAATATATTCACAA
TCACGCCATTAGGAAGTGATAGAACCAGGCTGTGAACCCA
GGCAGGTGGCTCCTGAGGCCATTATGTTATGCTGAATTCT
GCTACATTACTTTTCATAAAGCTAAGTTTTTTTAAAAATG
TCCTCTTGAGAAGGCAATTCCACTATCATACCACTGGAAA
ATCATCCCTTCCAAACCCATCTTAAAAATCATATATTCTG
GAGTTGCTTGATACAACCCAAACAGCACTTTCAGATTCTT
TCCCTGGGGATGAAACACTCCATGTAATTCTTACCTTCCC
TAACCACTCATTCAATAATAATTATTATTTTGATAATTGC
AGATCATTCCCAGTATATAAATGCCTTATCATTATCTTTT
GACAAGATGTTACCAGGGCAATTTTCTTGCAAACCTTGTA
AGCTAGGATCTTGTGCTTTGCCATCATGGCATCCTCTGGA
TAACAGGTTTTTTTTCCTTTACACTCAGACCTAAAACCAA
TCATGTTACATTCTACAGATTCTCCCTCTGTTTTCATCCC
ACATCTATCTCCTTAGGAATTAATTAAATTAGGCTCTTAT
GTTAAGGTAAGTCAATAAATGAATAATATGCTTAACTGTC
ATTCTAACTGATAACATTAATTCTTCTCAAAAGGATAATG
AAAAACATAAACTTCAAGAATTTATTCCATGTGTATATAA
AAATACCAAACTTATAAATATAAGACAAATGTAAGAAGCC
ATGTTCAAAATAACGTCAATCTTTACTGTGTGTCACCTCT
TTATCTCTGCTATGCAGATTTTTAGAGATTCTTAATATTA
TCAGTATTTGAGATTTCCATAAGCACTAAACATCTTCGAG
GTAAACTTCTGACCAAAGTAACATGTGATGGGGTGTCTAA
TAGATTGAGAACATAATTTCAATTGATTAATTAAGTTTAA
AGGGAAATACTGAGTTAACACTTGACTGAGAGATAACTGT
TAGATATATTCAGCATCTCGTTTAAATCTCAGTTATGTCA
TGAAGTAGACATCACTGTTATCTTCATTGTACGTGGAGAA
GATTGGGGTTTAGAGAAGATAAATAATATCCATTAGTAGA
GCTAGGATTTGAGCCTGGGCTTTAGCCCATCAACAGGAGC
TTTAACTTTAAGCATCAAACAGAAACTTTGACTTTAAGCA
CTACATTACCCAAACTAGGTAAGTCATGAAGTCGTATTTT
CCCATCATCTAGCTGGGAAATTCTTTTCCTGTATGAATGC
CATTCCAAATCAGGAATATACCCATATTCGTTGATGATTT
ACCATGGATGTAGTAGCACCCCTTTGCAAGGAAAAAGATA
ATAAATTGTTAGATCTCCTTCAAAGTATGTAAAGTTACAA
ACTATATTTAGAATAACTAGCAACATAGAACCATAGACTC
TACGACCTTAACTTGTTTCTCATTCTCAGAATCTCACTTT
AAGTATAATTATCTCTTTTCAGAGAAAAATAATCTCTGAA
GAATGTTTAGATTTTATGCATGCTGAAAATCAGCATCAGT
CATGCTTTGCTACAAATTCTTGTTAAGGGCAATGTTATCA
TTTTCCTTTCTCAACTAAGAGTGGTAACCACCCTTGACCA
GAAATCAGATCTAATTTTCATTCTCCCTGTGCCAATACTG
AGCTGCTTGCCTGTGTTAACATATGCTGCTCCTCTCTGAG
CCTGGGTTTCAAACCTGTAAAATAGAATTAACCATACATA
TCCTATCTTCTAAAAAGAGATTCAAAGATCAAATAAAAAT
GTACCTGAAAAGTTAGGCAGAAAAATAAATATATAGTAAT
TTACAAATATAAAGAAAATTCCATCTTAGAACCAGAAGTT
CAGAACTGTAGCAGCATTCTTATAGATAATCTGTCATTTC
CACACGATCTCTGCCAAGAAATGAATCAAGCTTCTTTTAA
GAAACATCAGGTCTTGCTTACTTTTAGTGTAATAGCTTTT
AAGTCTTTTTTATATGCTATTGTTAAGTTGCTTGTCCAAT
TTTATATAATTTTCTCATTGCTTTTACTGAAAGTATAAGA
ACTTGCTTACAATTTAAAATATAAACTGTATAAAAGCAGG
GATTATTTTGCTTTTTGTCTACTGATGTATCTGTAGTAAT
TAGAGAAAAAAAAAATCCGCCACATGACAGCTCAAAAATA
TTGCTGAATAAACTGAACAAATGTAAGACAATTTAGTGCT
AATTTCCAAAGGAATTAGAGTATGTGTATATATGTACTAC
CTGCTAGATACAGAGCTGAGTTGTTATGTACACTACCTTA
TGTAAGTATCACAAAAATCCTAAGAGGAAGGTATCTTTTA
GAAAAATATATATATTATCCCATATCATGTAACTTCCAAA
ATCACTTTTTGATGGCTAAAATCATAAATAATTATAATAG
TTGCCATTTGTAGAGAATCCCAAACTTGATATTTTTGATA
ATTTTTATACTAAACATACAAAGAAAGCATTGTTCTTATT
TTTAAAATGAGGAAATCAAGACATAGAAAGTAAGAGCTCA
GACCCAATGAACATTAAATCTCCATCATTCATTCCCTGGA
AATACTCTAACATTCTCGGATTCCTCAGGCCGTGGGTCAC
TTCTTCTATCTGCCTTACTGAGTTCTTCATTCGTCTCTAT
ACAAGTGCACATGAGGCCTGCAAACTGATAGGAATATTGA
ATATTGACTATTTTCTAATGAAGAAATGGTTTTATCCAGT
ATGTGAGAATGCAAAGACAACTAAGATTATGATCTCTGGC
ATTCTAGTGTAATAAAAAGATCATTAAAGAGTGTTCATGA
CTTCCCCAAATATCAAAAAGATTACAAAATAAGAAGGGCC
TATGATCAAACAAATTTGAAAATAATAAGAAAATAAGATT
ATTTATTGCAAGACTTCTCATAGCCTTTATTTAATATGCA
ACAAAACTCCTGTGAAAGCTTACCTTAACCAGCTTTTCTC
AAAATTTATTTCACTAGAGAGCCTCTTTTAAGAGTTCTTA
CCATTTAGGTAAGTATACCAATTTCAGTCCACTAGTGGAT
AATATGATCCACTACTGCTGGATACCAATGTCTAGTGTAC
ATATTTGTAGTGATTTTTTAATACAAAAAGATTTTTTCCC
ATAAAAAATATCAAGAAAACATTGTGTAAATGAAACTTGT
GCCATGCCACTCCTCTGGTATTTTGATACCATAGGTCTAA
CCACCATTCCATATCTTTTTAATGCCTCTTGTAGATAAGG
TTTTCTTGAAAATAAGACTTAATGAAAAATAAACTCTTAA
ATTTGACACCATGGGAAATAATTGTCTAATTAGGACCTAA
TTATAATATCTGTAAAAAGTATTTCCATGTAAACACTTGT
CTTGTTAATAAATTTCCTACTTAAAATTTGAATTAAATAT
ATAAAAGTAAGATGTTCCTGCTGAAAAATAATTTCCTAAT
GAGTGGCTAGGTCATACAATCTATTTAGCAGAGTTATTAT
AGTTATTACTAATAAAATTGGCCTCCCATTTAAATGTGGA
GAAGCTTCAATGGGTCCAATACCAATTATACATTATCCCT
AAATTATATATTGAAACTTGGTGGAATTATGCCAAGGTGT
AATCAGAAGGAATCATGAGATGAGCAATTTTCAGAGCTCA
ATTTAATTCAACAGCTTTTTAACTGTGTCTTCCATGATTA
TAATTACATTTAACAATTGGTTTGATTGAAAGGAGGAAAA
AAAGTATACTGCTTCATTGACCACCATTTTACACACTCGT
GTGAATGGTATTGCACATGATATAATTTATGATAAGGCCA
ACTATGAGGAAAGCAACAACACAGATATTTTTAAATTTTT
GGTGGAAGTAATATGAAAAGTCAAGGGGCCCTCTTTCTAC
TTAGAACTCAATGTCATAGAATAGATATATTTATCCCTAG
TTATCATGGCAATTAGTGCATTAGTTGACCAGAAAGAGAA
TAGGCTGTTGAGTAGAACAGAGGATTGAATTTCTGAATCT
GTCCCTTACAATCTCTGTGAAATTAAGCAAGATGTTTAGC
TAATATTGTTTCTTAGCATATAAAACAAGAAATACGAGCT
TACTTTATAGAATTTTTGGGAGAATTAAATTATATATATA
TGCACCATATATATGTTTATATATACCATATATATTATAT
ATGCCATATATACCATATATACAAATATACATATAACATT
GCTGCTGAACTTGGTGCATTCAGACACCTGTTTGCAAACA
GACACTGGAGGGAGCATCTCAGAGCAGGGATAGCAAGGGA
GGGGCAGAGCTCACTTTCAAAAGCCAGCTGGTGAATTGCA
GATGGATCCTCCCCCATGAGCAGTCTTTACAGTTTCAAGA
GACCACTTTGGCCCATCTCCTAGAAGCTTTTCCCAGGGGC
CTTTTCCCAGGACCTTTGGGCCCTGCTGAGACTTTGCAGA
GCCTTCCAGGTTCACCCAACTTAACCCCACCCAGCCTCAC
TCCTCCACCCACCTCTGTTGTGGTGGAGAACAAGCATTCC
CCTGGGAGATACAGGGACCCTCCCAAAGCCTGGGGTATTC
AAGTGCTTCTCCTAATGGGCTAAAGCCTGTTACAGGTACA
AAAGAACATCTCTGCAGCTTGCTCAACCACTGATAGGGAG
AACAACGGTATAGCTCAATACAACATCTACTGAGTCAATC
AAACAAGGTGTGGCCAATTCTTACTCACAAGCACCACCCA
CAAACTCTGAGATTAAACTGGGGTCTCAATACAATTCACA
CTGCTGGGAAGAGGAGAAGACAGCAGAATAGAAGCAGGCC
AAGGGAGCACTGCTTTAGGAGAGGAATAAGAGCTGCAGGC
AGTTCAAGCTGTGAGGTGTCTCCCTCCTCCACTACAGACA
TCTGGGCTAATTGGGGAGCTGCTCAGAGTCTGGTGGCTGC
AATCCCAGGTTTCTTCAATTGATGCCATCCTGATCACTCT
GATGCATGGAGCCAGGTCTGCTTGGGACTCAGCCTTCTGG
CGGTAGCCTTTGCATGACCCCAGCTGGGCTGGAGAGGGAG
CAGACAGAACAGAAGCTCCCCTGTGTTGTGCTTTGTGACT
GGAAGCTGAGCGTATCTCCTTCCCTGTGTGGAACTTGATT
AGAGGAGGAGCTTCAGATGCCACAGGTCCAATGTGGGAAG
CCTTGGGTGATAGCCTCAGCAGATCCTATGTGGGGTGGGG
GAGAAGCATAGCCAACCAGGAGCTCTGGCCTGCATACACA
GTCCCTGGACCACTGAGACTAACCCCTGCCTGTGTGACTG
GGCATCAGCAGTCCCCATGCTGACAGAACAGCCTTCCACA
TGTGTGCATCTGCCCCACTAATCTCCATAGCCAGCTCTGA
AGCTCTTGCTGCACCCAAGACTCTTCCCCTGTAGCTCCAG
GACCCCCGCCAGGCCTGCAAAACCATCCCCAAAACTCCAG
AGTTGCCTAGGCCCCAAGATACTATTCCTGAGTCTCCACC
ACTACTGGTAGGCTGGTGGAAACTCCCTGAGGTCCAGTGC
TTCACCCAGGACCCCCCCATCCCTGAGCAGACATTACTCC
TGGACCTGGATCATGCAAAAGCCCACAGCCTAATTATCCA
TAACCAATGCCTAAATAGACTCACGCAGCTGCCACTGTCA
CCTCCACTCGGTGACCATGGCCAGAATAATCCCCCACAAC
AGCCATGGTGGAGAAGGTTGCATTCAGTCTCCAATACAAA
CTTCCAACAATGAGCTGGGGAACAACTCTCCACCCCATGT
GAAGAACATCCAGCACTGTCTCAAACTGAGGCAATCACAG
GGGAATGGGTTAAAACAGAACAGCCATTCTAGAGGCTTTT
GCTGCATCTGCCCCTCCCCTGACAGGTCAACAGTCCATAG
GAGGAAACAAAAGCTCCATCTAGGGTCCTCACCTACCCCT
AACTAAACAGAAGAGTTCCCAGCAAAGGAGAACAAGTGCC
CTGCAATCCTATTAACCTAGAGCTGAGAGAAGAGGAGCCA
GATGAGAAGAAACAAGCAAAAGAACCCTGGCAACATGAAA
AAACAAAAGAGCTTGACACCCCCAAGGGATCACAAAGGAG
CTACAATAGTGGGCCCCAACCACAAGTAAATTGCCAATAT
GACAGAAATGGAATTCAGAATATGGGTGGCAAATTAGATG
AATGGAATTGAAGAGAAAGTTAAAAACAAACAAAAAGAAG
TAAAAACAAAATCAGGAAATTAATGAAAAAATCCCTAAAG
AGCTAGACAACATAAGAAAGGACATAACAGAACTTAAAGA
AATGAAAGATTCATTTAAAGAACTTCAAAACACAGTAAAA
AGCATGAGCAAGAGACTAAACAAGGAGAAGAAAGAATCTC
AGAGCTTAAAGATGAGGCTCTTGAGCTAATCCAGTCATGC
AAAGAGGCAGAGAAGAACATAAAAATGTCTGAGTAATCAC
TGATTAGATAAGGGACTATGTAAAGTGAACTAAAATTCAA
ATTACAGGTATCCCTGAGAGAAAAGAAGAAAGAGATAAAA
ACATGGGAAACCTATTTGAAGAAATTATTGAGGAAAACTT
CACTGGTATCACCAGAGATTCAGACATACAGATACAAGAT
GGACATCAAACACCAAGAAGAGTCATAGCAAATAGGATAT
TTCCAAGACACATTGTAATCAACCTGGGCAGAGTAAAAAT
GAAGGATAAAATTCTACAAGCAGCTGGATGTAAGCAACAA
ATGACCTACAAAGGAAAACCCATCAGACTAACAGCAGACT
TCTTAGCAGAAATCTTATAAGCAAGAAGGGAGTGGGGCCC
CATCTTCAATCTTCTTAAACAGAACAACAGCCAGCCTAGA
ATCTTGCATCCTGCAAAACTAAGTTTCACATATGATGGAG
AAATTAAGTCTTTTCCAGACAAGAAAATACTGAGGGGATT
TGTCATGACCAGACCTTCCCTGCAGGAAATACTCAGAACA
GCATTAACACGAATCAGCACAAAAGATACCCACCAGTGTA
AAATGACCCACAAAAGCTAAAGCTCACAAGTCTTATAAAA
CAATAGCACAAGAGGTAAAACAAAGTAACAAGGTACCACC
CAACATGATAAACAGTACAGCATCCCACAAAGCAATTCTG
TCTCTTAATGTTAAGGGTTAAATGTACCACTCCAAAGACA
GGTTGGCTGAATGGATGAAAAAACACAACCTAAGTATCTG
CTGTCTCCACGAAACATATCTAAACCACAGGACACATACA
GACTCAAAGTAAAAGGATGGAAAAAAATATTCCACACAAA
TGGAAACCAAAAGAGAACAGATGTAACCATTCTCATATCA
GAGAAAATTGACTGTAAATCAACAAAGGTAGAGAAAGACA
AAGAGGGTCATTATATAATGGTAAAGGGAGCAATTCAACA
AGAAGACATAACAATCCTAAATATATATGCACCTAACACA
GCAGCTCCCAGATACATTAAGCAAATTTTTCTAGAGATAA
ACATAGAAATAAATAGCAGCATCATAAATGCAGGGAACTT
CCACACCCCACTGTCAGAGCTGAATGAATCATCAAAGCAG
AAAATAAATAAAGAAACACTGGACAAATCCAGACTCTAAA
TCAAATGGACCTAACAGACATTTACAGAACATTCTACCCT
AAAACTACTAAACATACATTCTTCTCATCAGCACATGGGA
ATTTCTCCAAGATTTATCATATCTTAGGCCACAAAATAGG
CCTCAACAAATTCAAAAATATTGAAATCATACCATGTATC
TTTTCAGACTACAGTGGAATAAAACTAGAAATCAATCACA
AGAAAAACACTCAAACCTACACAATCTCATGGAAATTAAA
TAATGTAATGCTGAATGATTATTGGGTCAAGAATAAAATT
AAGATGAAATCAAGAGTCTTTGAACTAAAGAACACAGGGG
ACACAAGCTATCAAAATCTATGGGACTCAGCAAAAGCATT
CTTAAGGAGAAAAGTCATAGCCTTAAATGCCTACATCAAA
GAAAACCAGAAACATTACAAATAGCAACCTAATGTCACAT
CTCAAGGAACTAGAAAAGGAAGAGCAAACCAAGCTCAAAG
CCAGCAGAAGAAAATAAATAACAAAGGTCAGTGCAGAACT
AAATGAATTGGAGAACAACAACAAAAAAAAAATACAAAGG
ATAAACAAAACAAAAAGTTGGTTCTTTGAAAAGATAAACA
AAACCTACAGACCACTTGCTAGATTAACCAGGAATAGAAG
AGAAAGAGCACAAATGACATTAATCAGAAATGAAAAAGGA
GATATTACAATTGATACCACAGAAATACTAAACATCATCC
ATGAATACTATGAAAATCTCTACACACATAAACTAGAAAA
TGTAGAGGAAATGGACATATTCCTGGAAATACACAACCTC
CCAACACTCAATCAGGAAGAAATAGATCTCCTGAACAGAC
CAAGAATGAACAATGACATCCAAGCAATGATAAAAAATCT
TCCAATAAAAAAAGTCCTGGACCAGATGGATTCATAGCTG
AATTCTACCAGACCTATGAAGAAGAACTTGTAACCATACG
CAGAAATTATTCCATAATATTGAGAAGGAGGGAATTCTCC
CCAACTCATTCTATGAAGCCAGTATCGCCTTGATATGAAA
GCACAGAAAGACCACAATAAAAAAAAAAAAAGAAAACTGC
AGACCAATATTCTTTATGAATATAGATGCAAAAATCCTCA
AAAAAATACTAGTAAAGTGAATTCAGCTGCACATAAAAAA
AAAATTCTCCACAACCTAGTGGGCTTCACCCCAGGGATGC
AAGGACCATTCAACATATGGAAATCCATAAATGTGATTCA
CCACATAAATAGAAGCAAAAACAATATAATCATCTCAATA
GATGCAAAATAAGCATTTGACAAAATTTAACACACTTTTA
TGATTAAAACCTCAACAAACTAGGCATAGAAAGAACATAC
CTCAAAATTACAAAAGCCACATATGACAAACCCACAGCCA
ACATCATACTGAAGGGGGAAAAGTTGGAAACACTCTTCCT
AAGAACTACAAAAAGACAAGGGTGCCCACTGTCACCACTT
ATAGTCAACATAGTGCTGGAAGTCCTAGCCAGAGCAATCA
GGCAATGGAAAGAAATAAAGTGTTTCCACATTGGGAAAGA
GGAGGTCAAACTATTGCTCTTCACTGATGATATGATCTTA
TACCTAGAAAACCTCAAAGGCTCCACCAAGAGACTCCTGG
AATTAATAAATAAATTCAGCAAAGTCTCAGGATACAAAAT
CAATGTACATAAATCAGTAGCATTTCTATATACCAATAAC
AGTCAAGCTGAGAGTCAAATCAAAGACTAAATACCATTTG
CAAGAACTACAAAGAAAATAAAATACCTAGGAATATACTT
AACAGAGGAGGAGAAAGATCTCTACAAGGAGAACTATGAA
ACACTGAGGAATGAAATAACAGAGGACACAAACAAATGGA
AAGACGTATTATGCTCATGGATTGGCAGAATCAACATTGT
TAAAATGTCCATACTACCCAAAGTGATTTGTAGAGTCAAT
GCAATCCCCATCAAAATGTGAATGTCATACTTCACAGACC
TAGAAAAAATAATTTTATGCTTCATTTAGAACCAGAAGAG
CATGAATAGCCAAAGCAATCTTAAGCAAAAAGAACAAACC
TGGAAGCATCACATTCCCAGACTTCAAACTATACTACAAG
GCTATAGCAACCAAAACAGCTTGGTATTGGCATAAAAATA
GAGACATAGACCAATGGAACAAAACAGATATAAAGCCTTC
CACATACAGCCAACTTATTTTTGACAAAGTAGACAACAAT
ATTCCCTGGGGAAAAGAAGCCCTATTCAATAAATGGTGTT
GGGAAAATTGGATAGCCACATGCAAAAGAATGAAACAGGA
CCCCTATCTCTCACCACTCACAAAAGTTAATTCAAGATAA
ATAATAGACTTAATTGTAAGGCATGAAACCATAAGAATTC
TAGAGGAAAATGTAGGAAAAACACTTCTAGGTATCAGCCT
AGGCAAAGAATTTATGACTAAGACCCTGATGGCAATCACA
GAACCACAAAAATAAATAAATGGGATATTATTAAACTAAA
AAACTTCTGCACAGCTAAGGAAACAATCAATAGAGCAAAT
AGACAGCCTATAGTATGGGAAAAAATATTCAGGTGCACAT
CCAATAAAGGCCTAATACCAGAATCTACAAAGAACTCAAG
CAAATCAGCAAGAAGAAAATAAGCTATCCCATTAAAAAGT
GGGCAAAAGACATGAACAGAAGTTTTCAAAAGATGATAGA
CAAATGGCCAATAAGCATATGAGACTATGCTCGATGTCAC
TAATCATCAGGAAAATGCAAATTAAAACTACAATGAGATA
TCACCTTTCCCCAGTTAGAATGGCTTTTATTAAAAAGCCC
AAAAACAATAGATGCTGGTGTGGATGCAGAGAGAAAGGAA
CTGTTATACACGGTTGGTGGGACTGCGAATTAGTACAATC
TCTCCAGAAAACATACGTAGATTCCTCAAAGAACTAACAG
TAGACCTACCATTTGATTCTGCAATACCACTGGTGGGTAT
ATACCCAAAGGAAAAGAAGTCTTTCTATCAAAAAGACACC
TGCATCTGAATGTTTATTGAAGCACAATTCACAATTGCAA
AGACGTGGAATCAACCCAAGTGCCCATCAATTCATGAGTG
GATTAACAAAATATGGTATATGTATACTATGTAATACTAC
TCAGCCATGAAAAAGGATGAATTAAGGTCTTTTGCAACAA
TTTGGACGGCACTGGAAACCATTCTCCCAAGTGAAATATC
TCAAGAATGGAAAACCAAACACCACGTGTACTCATTATCA
AATGGGAACTTGTCAATGAGCACACTTGTGCACAGAGGTA
AGCAAAACTCAGTGGAAATCAACTAGGGAGAAGAGGGGCA
AAAACCTATCTAATGGGTACAATGAACACTATTTGGGTGA
TGGGCACACCTATAGCTGTGACTGAAGCTTTACAACAGCT
TTTCCAACATATTCTTCTAGAATTCTTGTAGTTTCATGCC
TTAAGTCTTTTACCCAACTTGAATTAATTTTTGTGAGTGG
TGAAGGGTAAGGATCCTGTTTCAATCCTCTAAGTGTGGCT
ATCCAATTTTCCCAGCACCACTTATTGAATAGGGCTTCTT
TTCCCCAGTGTATGTTGTTGTTTGCTTTGTCAAAGATCAG
AAGCAATATGAGGATGATTTTATATCTGGGTTCTCTGTTC
TGATCCATTGGTCTACGTCTCTGTTTTTGTGCCAATACCA
TGCTGTTTTGGTTACTATAACCTTGTGGTATAGTTTGAAG
TCTGGTAAAATGATGCTTCCCAGTTTGTCCTTTTTGCTTA
AGGTTGCTTTGGTATTTGGGCTCTTTTCTGGTTCCATACG
AAGCATAGAATTATTTTTTATAGATCTGTGAAAAATGACT
TTGGTATTTTAATGGGGATTGCATTGAATCTGTAAATCAT
TTTGGGTAGTATAGACTTTTTAACAATGTTAATTCTGCCA
ATCCAGAAGCATGATATGTCTTCCCATCTGTTTACATCTT
TTGCAATTTCCATCCTCAATGATTTATAGTTCTCCTTGGA
GAGGTCTTTCACCTCCTTGATTAAATGTATTCCTAGGTAT
GTTATTGATTTTTTGTTTTTGTTGTTGCTACTGTGAAATG
TATTGAGTCTTTGATGTGACTCTTAGCTTGACTTTTGTTG
GTGTATAGAAATGCTACTGATTTGTGTACATTGATTTTGT
AACCTGAAATTTTGCTGAATTTATTTATCAATTCCAGGAG
TCTTTTGGCAGAATCTTTGCGGTTTTCTAGATATAAGATC
ATATTATCAGCAAAGAGTGATAATTTAACTTCTTCATTCT
CTATTTGGATACTTTGATTTCCTTCTCTTGCCTGATTGCT
CTAGCTAGGACTCCCAGCACTATGTTGAATAGAAGTGGTG
ACAGTGGGTAACCTTGTCTAGTTCAGGTCTAAGCGGGAAT
GCTTTCAATTTTTCCCCATTTAGTATGATGTTGGCTTTTA
TAATTTTGAGGTATGTTACACCTACGTATATTTTGCTGAG
AGTTCTGATCATAAAGGGGTGCTGAATTTTGTCAAATACT
TTTTCTGCATCTATTGAAATACTCATATGCTCTTTTCTTT
TTTGCTTCTATTTATGTGGTGAATCACATTTATAGATTTG
CATATGTGGAACCATCCTTGCATCCCTGGAATGAAACTTA
CTTGGTTGTAGTGGATTATTTTTTTTCATGTGTAGCTGAA
TTCAGTTTGTCTGAATTTTACTGAGAATTTTTGCATCTAT
ATTCATAAGGGACATTGATCTGTAGTTTTCTTTTTTTGTT
GTGTCCTTTTCTGGCTTTGGTATCAAGGTGATACTGGCTT
TGTAGAATGAGTGGGTGAGGATTCCTTCCTCCGCAATATT
ATGAAAGAATTTCTGCAATATGAGAACCAATTCTTCTTTG
TGAGTCTGGTAAAATTTGTCTGTGAATCCATCTGGTCCAG
GATTATTTTTTGTTGGAAGACTTTTTATTGGTGCTTCAAT
TTTGTTACTCAATATTGTTCTATTCCATGTAACCAAAACA
GTTGTACCCCCTTAATATTTTGAAATTAAAAAATACATAC
TGTTTTTGGTAGCCTATTCTTTAAAGAGAATGTGGGCAAT
AATTGGCACTTTAAAATATATATATGTAAACAATAGTTGA
AATATTTTAACTAAGTCCTTCTTTCAATAATGTATGCAAT
TGTGAATAGAACCCTTTATTTCAAAATCACATTATATTAA
CCAATATCACCACTACCATTTTAAAATAAACTTAAAGAAA
AAATATTCCACAAGTAATTCTCCTTTTTCATCCTTTTTCT
TCTGTTTAAAAACAACAAATAATAAAGAATCCCCCTCTTT
ATTTCTACAGGAAATTGAAGAACCTAACTGTTTCATGGCC
AGGAGTAGAGATCCACATCAAAGTGCGACAATTCTTTCAT
TAAAGTGTAAGCTATTCCTCTCTTTTTTCCATTAAGTGAT
GCCTTTGGCATGAAATAGAACAGGATTTGGGCATGTCAAG
GCAAGGTATTAAAGGAGCAGCAAGCACACCCTGCTGCCTG
TCACTGTCTACCTAAAATATAATGCTGCCTCTTTAAAACC
TAAGTTCTTACCTACTGCCCTTCCCTGTAAGCATTAGAAA
TGTGATTGTAAAACTAAAGATGAATGTGAATAATTTTGAA
GATAGGTTTGTGAAGTTCGATGGGAAAAGTAAGGCCCAAT
ATGTACTGTAATGACTGTCTTAATTTTTTTCCAAATTAAA
GCTGAGAAAGCTCAAAGATGAAAATAAAGGAATAAATTAC
AAAGATTAGCACTGTGAATCTTCTTCCCTTAGGGTCTCTT
GGATTAGTTTGCACAATAACATTTGTGTGCGTGTTCATTG
TAGAATCTCTGTAGCAATAGTCATTCATATTTGATTTTAC
CTTTCTAAAGGACCTTTTGCTTTTCTTAACTGGAACAAAG
AAGAAAAAAATGTTGAGATAAGAGAACTGGCAAACCCTAC
ATTGAGAGAAAACTGCTTTGAAATACAGAAACACAACAAA
CAAGCTTGACTCACCAACAATCTCTTCAAATGATTATTCT
AAATAATCACAGTAATCTCATGTGTTCTCTTTGCCAGTAT
TTGCCTTAGATATGGACATTTCCATCAATCAAAATGAAAG
AGAATCTTCAGGAATGTATTCCTTGTTCTTAAATAAACAC
TGAGAAAAGGTCTCTTTTTTCCACCTGAAAGTAGTCATGC
CTGCATGCTACGCTGGGCACTGCTGAAGCATCTTTACCTC
ATGAGGGAGCCAATCAGAGACTAAAATTCACAGAGGGTTG
CACGGCAAAGAGATGGGAAAAAATTGAGTCCTTAACTACT
AAATCCAGCAAACTGCCTGACCAAAGACCTTTTCATAATG
TGATATATTTCTTTTTGTTTAAACCAACTTGAGCCTTCCA
GATGAAAATATTATGGCTGATGTGCCACTCATGGTCTCCT
TGATGTCTGGTTAAGCAGACTTGGCAGTCCTATAGGATTT
TTTTTAATAATGTTATAAAGAAGATGGAGATTGAAGCTGA
TCAGGTAATATTAAAGGTTTATTTCAATTGAAAGATCCTC
TGCTTATCTTATAATTATATGCATGTCACTATTTTTAATG
AGTGGAATTATAATCAAAACCACAATGAGATATCACCTAA
CTCCAGTGAGAATGTCTTTTATCAGAAAGTCCCAAAACAA
CAGATGCTGGTGTGGATGCAGAGAGAAAGGAACACTTATA
CACTGTTGGTGGGACTGCAAACTACCACAACCTCTATGGA
AAGTAATATGGAGACACCTCAAAGAACTAACACTAGAACC
ACCATTTGATCCAGGAATCCCACTACTAAGTATTTACCCA
AAGGAAAAAAAGATATTTTGTGAAAAGTGCACTTGCACTG
GAATGTTTATAGCACCACAATTCACAGTTGCAAAGATGTG
GAAACAACCCAAGTGCCCATCAATATATGAGTGGATTAAT
AAAATGTGGTATATGTATGCCATGGAGTATTATTAAGCCA
TAAAAAAATGGTGAACTCATGCCTTTTGTAACAACGTGGA
TGGAACTGGAGACCATCCTTTTAAGTGAAGTATCTCAAGA
ATGGAAAACCAAACACCACATGTACTCACTACTAAATTGG
AACTAATTGATCAACTACTACTAAATTTGAACTAATTGAT
CAACTCTCATGTGCACATATGGTAGTAAAATTCAATGGAA
ATCAAGCAGGTGGCAGGGAGGGGATGGGTAAATTTACAAC
TAATGGGTACAATGCACATCTGGGTGATGGACATACATAA
TTTTGACTCAAACTGTTCAAAAGCAATTCACGTAACCAAA
ACATTTGTACCCTTGTAATACTCTGAAATTTAAAAAAAGG
TATAAAAAACCATTCCATACATATTATATTTTGGGTATTT
AATATGTACGCTCATTTAATTTTCACTATAATTTATAAGG
TAGGTTTTATTAATCCCATTTTACCGATTAGGAATGAAGT
TAAAAGAATTCAACCAATTTGCTCAGCATCAGATAGCTAA
GTAGGTGATAGAGGCAGGATTCAACTACAGTTGGCCTTTT
TCCAACATTTTTGCTTTTCCAGTATAATATTCAAAGATAT
TACATCTTTATAGTATCTAGAAAGCTAAATGCATAAATTA
CAGGTAACACAGAGAATGGGGTAAACAAACACTATTTAAA
CAAAATACTTGAACCAGTAGTTTGTGTTTTACGTAATTGA
TTTTGCCTCCATAGGGCTTTACCTCAATCCAAACTCTTTA
TGAAAATGGAATAATAAATTATTTTGCAGTGTTATGTTGC
ATTTTATGCACGTATTTCAAGATAAAATGTTGTGGTTTGG
AGTAATAGTAACATTGTATGGAAATTCAAGGTAGATGTTA
AAATAATTCAGACTTAGAAAGTGACATTACCTCTCATTAT
TTAAGGAGCTGAGTAAGGGTGTGGGCATCTGATTTAATGC
TTTCAATTCTGCACTGAGATGGCAGAGTGTGCCAACAGGC
AACACATTCATTTTGTCATTTGCTTTTCATCCTGGGACTG
GAACTGTGGAGCCACAAAATATTTACTGATCTTTTCCATT
AAATCATGAGGGAGTAAATATATCCTGCCTCTGACAGTCA
TTTCTACATGATGTTACTGCCATTCCTGGACAATGAGATA
ACAGCACTTCCTGGAGGAGATGAAAGAGCACAGACTATCT
CTGCCTCCTGCCAGATTTTTCCAATCCTCAGTCTACACCA
AGGGCACAAAATGGAAAAGAAAAGCTCAGAACACAAAATA
AAACTGGGATGAACAATTATAGATTGGAAGAAAAAATGAG
TAGAACAAATAAAATATGGTTTTCAGTGCTGACTTTTATT
ATTACTAGAGCCAGCCTATGGAGGAAAATTAAATCTAAGT
ATTAGTAGAAATTTGATGAGGATTCTCTGAAATATGTTTT
CTGTATATTATAGGAGGCAATGACTTCTCTTTTGAGCTGT
AAAAAAGTAAAACTATTGAAAAGCAAATTATTAAATTATT
ATTAATAAAAGTAAATTATTCTGTAATACAAAATTACAGG
TAGAAAATACTTAGTTTTTTAAAATTGCATGTAGAACTTG
TGTTTATTTTGAATTCAAAGAAAAAATAATGATGCATTAT
GTTGTTTTATTTAAAGAAAAGAAGAGAGATATTCTGTAGT
GTAACAGTGATTTACCTAGATATTTGCTTTGCATTGTGGT
GCCTGTCAGTAAGAATGCTACTACATCATGCATTTTGACA
CTTGGTTATATGATGTCCTGTTTTATTAACCAAATGTCCA
GTTTGTGTATGTCTTTTTTTTCAAAAATTCTTTGTTATTT
GATAGTAGTTAATGGGCCATGTAATTAAAAAAAACTTAAG
AACAAAACTCCTAGACCTAGCACAGCACTCACTCAACAAC
TCTACAACTCATGCAACACTCTACTAAATCTTGATCAACA
AGATACTTAGTCTTAGTCATTCATAACCTACCTTACCAGT
TAATTTTCTAAATGGAAACCCAGTAACTGAATGGCAAGTT
GGCAACAAAAATAGTAGGAAAAAAGCTTTAAAAACTTGAA
ATTTGAACAATAAAATAATTCTGTGATCATAAATGTTTAT
GTATTTTACAATATGGCAACCAGTTCAGTGTAAACAATTC
TATTATAAGCAAAATGTCTAATGAAGTTAATTAAGTTGCT
ATGTGTCAGTTTCCTTATTCATAAAATGGAGATATCATCA
ATAGTATCTACCTCACAGGGCTGTAGCGAGGAATAAATGA
GTCAACATAAGTAAGCTCTTATAACAGCAGTCAGCCCGGA
ATTGCTCTGTTGTTGCTAGTCCTATTATTAGGTCAATGAT
TTTCAATGGGTGAGACAAGTCTCTCCTAGGGTCTTCTCAG
AATTGCTTGGAGAACTCTCAAAGTGAAGTCATTTCCCCCC
TTTAAGGTCTCCAACAAGCTCTAAGTTCATCCTCCTATTT
CTCATCCTTCCTTCTATACACCACACACTGAGTCAACTCC
CCCCAAACTTCATTAAGGGTGAAAATATGTTGATTACTCC
ATGTGTATCATTGCAAAGAAATTGTTCAGAACCCTGATCA
AGATGCTAAAAAGCCAATTGTCCTAACTCCTAGGAGCATT
AAAATAAAAAGGACACGTTGTGAATGCTGCAAAAAGGATG
TATTAGTTTCCTATTTTTTCTGTCACAAATTACCACAAAT
TTGCTGGTTTAAAACAACACAAATTTATTATCTTACAGAT
GTGGAGATCCGAAGTCTGAAATGGGTATTACAAGGTTAAA
ATCTACATGTCAGCAGGGCTGCATTTCTTCTAGAATCTTC
AGGGGGAGAATCCTTTTCCTTGTCTTTTCCAGCTTCAAGT
GGTAGCCTGCATTCTTTGGCTCACGGCCCCTTCCTCTGTC
TTTGAAGCCACCAATCACATCACTCTGATCTCTGCTCTGT
CCTCACATCTTCCCTGACCCTTCTGCCTTCCTCTTGGAAT
TATAAGGACTCTTGTGATTACAGTGGACCCACCTGATAAT
CCAGTATAATCTCTCCATCTCAAGAGCCTTAATTTAATCA
CATCTGCAAAGTCTCTCTTCCCACATAAGATAACATTCTC
ACAGGTTCCAGGGGTGGAACATGGACATCTTTGGGGGGCC
TGTTATTCCACCTACCACTGAGGTAAACTATGTAAACAGG
CAATGAGAAGAGTAATGTGCAATCTGGACTCCTGGGAAAC
AGAGATTAACATGAATTTCATGATGCACTTAATAGAAATC
ACCGATAGTTTAAACAGTCCAATCACATACCAAAGTAGGT
AAGAGGAAATTAATAAGCAATTTTTAGCTCAAAATATCTT
AATAAAGAGCTTATTTCAAAGCTTTCTATAAGCCATTGTG
GTAAAGTAAAACCAATTCTACCATTCTCTAGCTGTGTGAA
CTTGGATAATTTACTTAAAGCCTTTTTGAGCTTTGGTTTT
GCTCATCAAAAAGATGAGAAAAATGTCTAATAATATTATA
TATAGAAATAATATATGTAGATTGTTCATCTTATTGCCTG
ACAGAGTCACTATAAAAACTGTTTAGTAATAATTAATTCA
AAGTCATCTAAAATTGATTTTTAAATGTTTTTGATAGAAC
TTGTTATACGTCAGGGATCTATGCAGGTCAATGTTAAAAT
CATTTCTTATTGGGTTCCTACGTTGTGTTCATACTGGTTT
TTGTTTCTATAATTGCAAGGCAGTGCCACAGGGTAAAGTG
AGCCCAGAGTAATTCCTAATAGTAGTAGTCAGATTATTAA
TAGCCAACAAGAAGTGAGAGCTTAAAATTATGCCAGACAC
TGTTCTAAATATTTTACAGGTTTCATCTCTTTTAATCCTC
ACAGTGACCCTATTAGCACATGGTTAGCAATTTCTCATCA
TCGTGGCAGGACTGTTCTCATACTAAGACTACTGACTCAT
TGGCATGTTACACAAAACCGATTTGCTAATCAAAGGAAAA
AATTAGAGTGAAATGGAATATAATATAACTTTAGAAAACG
TCTGAAGTTACTTTGTCTAAAATGTGTAGCTGAGAGATTG
TGAGTTGCGTAAATCCACTTGCCTGCGTAATCCACTATCC
AGTATAATTTATTTTCATAAACTGTTTAAAATTTTTGCAG
GCAAAACCCCCCAAAGACAGGAAGACAACCTAATTTCAGT
GTTCAAATGAAACAAATGTGTTTAGAGCAGGTCTTTGTAA
TCTTTCTCTCTCACTGAGGTCTACTCTTTTAGTCAGAAGC
TGCTTCTGTTTAGTGGATAAAACCTCTCATGGCTTCCAGA
TTAGTCATTCTGCCTAAGTGCTGCTTGTAATGAATTGAGT
GAAACAGACACCACAATTGGATGCTCTGGTGTCTAAATAG
ATAAGAGTTAGGGGAAAAAACCCTCCAGTGTAAATGCCAC
CAATAGGGATGAACCCAAAGAATGTCTAACATGTCTTACA
CCATTGACCAGAAATCCAGACCCTTACTGTGTATCAATGA
ACAAATCAAAGACAGAGAAAAAAATGAAAATGTGTACTTT
CTCATCTGTGAGTGTTTAAACTAAAGTTAGCTAAAAGAGT
ATCAATATACATGGTTTTCTGAAAGCCAGTAGTTTTTTGT
GATCATTGTAAATACAAAAACTGTAAATAACCTATCAAAG
GACACAGAAGATACAACCATAGGATTGTAAACTTTCTTTT
TCATTAATCTGATAAAAAGGGCTTGAAGTATGGCGGTGCT
TCAAGAACTATTATGTAATAGGAACCAAAATGAATCCACC
TAAATTCTAAACAAAACACTTATCAAAAAGAAACTTTGAG
TACATCCTATGGATAAAAAAAATATCAAGAATAGCAAGTG
AAAACATCTTCTCCCCTAATATTATCTACTTTATGTAAAT
TACAAACGAAAATTAGTTGTAAGAGCTGTCCAGTTGTGCA
GGCAAAATAATTAATAGACCAGGATGTGCTTGTCATTGAA
TGACCAAACTGAATAAAAGTATTTAGTCCTAAGAATAGGG
CTGAATATATGAAACCACAACCACAAGGTTGGTTCCTTCT
GGAAACAAGTGCATATTTACTGCATTCAAAATAAAATTTT
TACATGAATGTATTCACCTGTTTTAACTACTTATTGCCAC
TTGTCAGAGAGCATTTTCTAAGCAATGGACAGAACAAGCG
TGATTTGATAAGGAAAAGAACAGGGATTCTCTAAGGGAGT
GGACACTGTGGGAAGCACACCCCGGCTTGGGAGAAAGACT
CTGAGCGTTGGCTCCCAGGAAGGAAGGTTCTCCTTTAAAT
GTTTTCATCATTTTCTCACCTTAATTATTTAACACAGCAT
TTAAGTAAGGACTCAGTAGGTTTTCATGGAAAAAATGAGG
AGGAGGAGGATAATGATTAACATTTGAATGCCTACTAGTG
TCAGGCATTATTTGAAGAGCTTCACACTTTTAAAATTCTT
TTACTACTTCAAACTACCCTATGAGGTAAGTATTGAGGGA
CAGAGAAGTTTTATAAAGAGAATTTGCCCAAGATCATGCA
TCAAGAAAGTACAAGAGCCAGAATTCAAAAGGCGGCAGTT
AGGCTCCAGAGCTCTAGTTAGGAAAAAGGGAGGCAAGAAG
ATGGAAAAGGAGGAAGGAAGAGGGGCAGGGGGAGAAGAAA
CATAAAAGGAAAAAAGAGAGAGAGACAGCGGAAGCTTTGC
CGGTTGTTTGCCTGCTATTTTCCCCAAAGTCCAGCATTGA
GGCAATGATTCCTCACTCAAAACGTGATGGTTGGGCAGAT
GGTATTCAGAAAGCAAAGGAAGAAAATAAATAGAAAATAC
CTAAACAGATACCGCACAAGCCAGAGTTGAAAATTTCGAC
AATTGACTGGTCCTTGACTCTCTTTTGGAGCTGATCTGGC
TCAATATCTCCCCTCCTGCCTGGAAGATAGGAACAGAGGT
GAGGGGATCCCAGGCCACATAGTAGCTCAGGGAATGGAAA
TTCATCCCATTTGCCTGACAATCCAGCATTCTATTTAACC
AAAAGCACTCAACTAGCTGGCAAGCTGTATAGCCCTGTTT
TCTTTTAAGCAACATTTCATATTTTATGTTACAATGGAAA
GTAGCTCGACCATTAGAATTTGACCCCATTTTTCTTCTTT
TTTCAAAGCCTTTTGGATATACATTGCAGCCTACAATCAT
GCTGGGCAATGATTTCAAATTAATTATGCCATCCTTTGCC
CCTTCATAATTTTACATATTTAATATAATTAGCTTAAATA
CCCTTTCCTACAATGGGAAACCATTTAGGTAGGCAGGGTA
GGGGCTTGCTTCTACAGTGTAATTTCAGAGTTGGAAATTC
AATCTGACCCTCCAAATATCTCTCCCATCCACTTGCTTAA
ATCTGAAATCCCTTTAGCAGATAGAAAGCCTTCTGTTTTT
CTGTGAGAGATACAGCATAAAACAAAAGTCCTCCTGAAAG
AGACAAACCATCGACTCAAGACGATACTAAGTTATAAACA
AACAATATGAGCTTCTTTGGGGTTCACACATTTTGAGGGT
GACAGAATAGGGCCAAAGAGCCCTGGGGGTTGCAGGAGGA
GGATGGGCTGTGGGCAAGAGGGTAGAGAGGAAATCAGAAA
AACGGGAGGAAGTGGCTATAGGTGTATGTCACCTATGCCC
CAGTTTTTCTTAAACTAGATTTGCACCAAGATAAATCATA
CTATTTCTCATTCATGTGATGGAAAAATATACAAAGTATC
TTACGTGGTTAAGAATTTGAATTATGATCCAGAATACCTA
GGTTTCAAATCTTGTTCTGCCATCAACCAGGTACGTAAGC
TGGAACAGTTTCCTCTTCCTACGTTTCAATTCCTTCACCT
GTAAAACAGGGTAATAGCATTTCACAGACTTGTTAAGAGG
ATTAAAATAAGTAAGTATGTAAAGCACCTAGAAAACTGCC
TGCCATAGAGTAACTGCACCATAAATGTTAGCTATTACTA
TTGTTGTTGTTACTATCTTTATTGTGTAGGTATAATTGAT
AAATAAAAGGAAGGACTTCTCATAGGTAAAATTTTTTTAG
GTATTTCTTTTGGTCTCATTAAATCAAACAGTACCAGTAC
TAATAGGCACAAGATAGTAAACCATTATAATTGTTTTTCT
TTAAATATTTGTTCCACTGACTGCCAAGGTTATGTCAACT
ACACTTGGAGGCTCCTTACTGATCAAAAAGATGCTAATCT
AAACTATCTAATCACAGTTGCTCTGAAGCTAGAAAGTAAA
TAATTACTCTATGCCACTAGGCATTTTTAAAGTTATTTAA
TAGGATTTACAAATATTGACACATGAGTCATTAAAGAATA
AAACTTTTGTCTTTTCCAGATAAGGTTATTTATAATATCC
TTCTATAATTTGGCTAATGTAAATTATGATTCTACAATTC
AATTTTATCCTCCTTGCATCATTCATTCTGACATTCTTGA
ACGTTAAAAAATATGAAAATAAATTACTTAGAGAATGAAT
TCAGAATCATTGAATTTTAGAGCAGAAAGGGACCTTGGAA
ATCATATATAGCTCAATCCAAAGAAATCAAGCATCTTGGG
TAAGGTGCCACGTTTTCAGGAAGAGAAAATCTTACTTCTT
ACATATGATTCTGCCTTTTTACAACCCAACCCTGTATGTC
TGAGAAATTTCTTATAATGTTATATTCCTGAGAGCCCAGG
AGGAAAATGGCCCCTTCTAGATATTCCTTTAGAGTAAACA
AGAAGTCACAACCCAATTCATGAACCTGTGTGCTGTTGCC
ACTCAGATGTCACCTCTTTTACAAAAGTCCTTTTTTGACC
CCATTACCTAAAATAGCCATGGACACCACCATTGCAACAA
CACATAATCTTCCAACCCTGTAATCTCTTTTATTTTCTTT
CAAAGTATATTCGTATAATAATATACAATTATTATAATTA
TTATTGGAGATTAGTTGGCTGGTTGGTTACTTTACTTCCC
ATCGTCCCCAAAAGAATGTAAACCTCTGAAGGATATGAAC
TTCATCTCTCTCGTTTGTACTGTATCCCCAATGCCTAGGG
CAGTAGCTGGCAAATAGTAGGTGCTCGCAAACACTCACAC
CATGTTGGCCCATATCCTAAGTGAGTATATTCAACTTACA
CTTCAGTGTTCAGCCCTGAAAGTTGATATGTGGAATCTAG
GAAAGAGAGCCTCTCTTTCTCTGGGTCCACAAGTTAAAGG
AATGATATAGGAATGATGTAACAAGAGGTGGGCTGTTGCT
AGTGGCCAATTCTTTGCCAACTATAGAGAGCGTGTGAGAA
AGATTCCAATAGAAGGCAAAGGTACTGACAACATGTTTCA
TATTTCTGATCCAACTAAACCTGAAACTAGACTCATTTCT
AGTTGCACAAGCTCTAAATTTTTTTATTTGCTGACTTTAC
CTAAATTCTGATTCTATTATTTGTAACTAAAAGGGTATCA
ACAGTGGAGATTATACTAATAAGACGCATTTTGAGGCCTC
AGCTCTGGTTTGTCTTCTTAGTGTGGCATTTTAGCAGATG
TGGTTTTGAGATTTTTCTTGAATATCTTTAGGTTTTTTAA
TTAAAAGGGAACAAAATCAAAAGGAGTACTTATTAATCAC
CAGGAGGATTTATTTATTACTGAGGCAATGTCTGGAAAAA
TCAATTTATTGTGAATGTTTCCTGCAGGTTTGTGGATTTC
AGGCAATTCACAAAAGCTGCTATAATTCACACAAAGAGAA
CATTCATTGTGTTGCCAATAACTCATTTTGATAAATTAGA
CCTTGATTATGTTGAATTTTGTGAGAAGTGTGGGCTTAAA
GCTGCAGAGTAGCACAGGCACGATTTGTAATAATGACCCA
ATTGATGTGAAAACTGACCATATGAGCTGACTGCATGCTA
TGTCTAGAGACTTCCACTATGGGGGGGGAGTGTATGTGTG
CTTGTGTGTGGGGTCATCTGTTTGGATTTTAGGTTCTTGC
TACTTAAAGATGACAGTGTGAAGACTGTAAAACAGATTTA
AAAAATTTTTAAAATTAAAAAAGTTAAAAAGACCACTTTA
GGCTTGCTCATTTACTCTCTCCACAAAGTTGGATGCTACC
ACGGCAACAGAGGAGACAAGAATCCTGTTTCTGCCCAAAG
CATAGCACGCCATACAACTAATTTAAAACACTTTCTCAAA
CTCTTCTCTCATTTAATTAACTCAAAAAGAATTATCACTG
ATTGTTTTCCAGGTCCTGTTCTAGAGATGAACTCCTCAGT
TTGCCTCAAGAAGTGAGGTAGCAGCGTAACAGAGGAAGCG
ATGTTTCAGTGACTCCTGAGGAGAACATATGTTTTATAGA
TTAATGGAGGCATGTTTTTAAGACAATAGGATGAGGATGA
GAAAGGCATTGCTGATGGGGTGACCAGGAAATACAAAGAC
AAGGACTCATGAGAGAGAATAGTGTAGTGTGGTGAATTGG
AATATAAGCTGTAAGAGGGATATGAGTGTGATGGAATAGG
GGAGGGAAAATGAGGGTAAATTAAGTAATAGTAAAAAAAA
CCAGACAGCAGCAGGATATATGTGCCTTTTTAGAGTTTTG
ACTGTTTTCCTGGAGTGAATGAGGAGCCGTTAAATGCTTT
TGAACAGAAGAATGACAATCAACTTTGCATTTTCGAAAAA
AGACTCTGATAGCAGTAGAGAGGCTGAATCGTAGGTTGGT
TAAAAGTAGGTTAGGCAATCTACGTGAAAGGCCTCATAAT
TCCTATGCAAATCCAATCATTTGATATGGCTGACTTGGGG
CATTGGGCTGAGCAGGAATCCAAGACTACATCCAGATTCA
TCAATGAAGAGGGAATGATTCAATGGCTATGTCTGCCAGG
AATTCTGGAAGGGAAAGTGGTAACATGCACGATATGTTTT
TCATTCCAAACGGAGACTATTTGAAGACAATTGTAACAGC
TCTACCATCTGGGTTGTGAAATGGTTCCCATGTAAACACC
TAGGACACAGACTTTAATAAAAGTCTTTTGAGTGGATTCA
AGACATTGTTTCCAGCCTTCCATGAGTAATTTTTTCTTGG
ACATTCTAGACAATGTCTACATTCAAACTGTAATGCTATA
CATCTCCTTTCCCACGTTACTATTGGTTTAGTGGATTTTC
TTGCGGGGTTCCCCATTTGTTTCTATTAAAATCACATCTG
ATTAGTTTTAGCTTGTTGCAGCATATTAAAAAAAATCACT
TTTCAAAATACTTTGAGCTTTTAGGAGTTCTTAAATTTAA
CATAAATCAATGGATTGAAGCCAAAACAAATCCTAAAGTA
ATATTAAAATGCATCGAAGGATATAGAATCCACCGCAAGG
AGATGATAAGCTCACTTCAGAAGAGGATTCACCTGTCTCT
TAAATCTATTTGAAATTCTACTTATCTTTTAATACTCAAC
CTAAAGGCCAATTTTCCATCAAAACCCCCCTAATTATGTC
AGGTTTAATGAATCGGTTTGTAAGCTCTTTGAAACAAGAA
TCAGGTCTCATAAGTTTTGATCTCTGCCTTAGGTCAGGTT
GTCTAGAAAAAGAGACAGAGATGAAGGCTCCTGTATAAGT
AATATGTTGAAGGAGTGCACTATGGTGAACCTGAAAGATG
GGTAGCATAGGGAGAGAAGTTAGGCAATGAAATGGGTTTA
GCTGATGTCTTACTTCAGCCTGATTCCAGGGAGAACTCTG
GAGCATGAAAGACATCAGAGAGTTGTCCTTGTTTGTAGTA
AAAACACATTCCGGACATTAGAGCCTTTAGTACCCCCACA
TTAGTTAGTCACTGGTTGCAGGCTTCCCCAGGAGGGGGAC
ATAACCATCCAAACATATCTCATCAGCTGAGGGCAATTCT
CAGTGGAAGGAGGCAGCTACGGACTTTAAGCAGCAAATGT
AGCAACTGGGAGATGGGTGCCCCATCAGGTAAAGGGGATT
GGACAGAACACCAACAGTGCCTGCCACGGTTTCTCTCCAG
AACCAAGCATGGCATCTTACACATATAAGATACAATCAAT
GTTTACTGATCTGTATTGTTTAGAGAGTTCAGCCAAAAGA
GCAACTTTTTTATTCACCAAAATTTTTATTATTGGCTATT
ACTTGTTTTGCTCTTATGCTTAGGAGCTAAGGGTGGCATT
AATTGGATTTTTAATTTGATATTAAAGTAATAGAAGGAAT
ACAAAAACCACTAGGATGTCATAAAACTCACCCTTGAACT
ATTTAGTGACAGCAATTCTATGAAATTTTTAGCTGATGAT
TTATTTCTTTGGCTTTTATCCAGTGTAGAAAGAGTAGGAT
TTGCATTGATCAACTGTTTAAAAAAAGAGTTAAAAGAAAA
AATGTGAATATGAAAAGGGAGCCATTGTTGTAAACTCCTT
TAATTTTTCAAGAGAATCCTCTAAAATGCTATTGCCAAAA
GTTTGAATAATTTTTAACAATTTGAAACAAGTGTCAAGCT
TTCAGAAAAGTTGCAAGTACAATATGAAGATTTTTTTTCT
TTTCTAAGCCATTTAGGAGTAAGTTGCCAACATGATGTCC
TACCACCCTGAATACTTTAATGTGTACTTACTACAAATAA
GGATAAACTGCTCCATAACCACAGTAGAACCATCAAAATC
AGGATATTAATGCTGATACATTACTTTGATCAAATGCTGA
GATCCTATTCGTGTTTCACAAGTTGTCCCATTGACATCCT
TTACATAGCAATAAGAATTCGGCTCAGAATCACATATTGC
TCTCAGTTATCCTACATCTTTAGTCTCCTTCAGTTTATAA
AAGTTCTTCAGTCTTTCCTTGACTTCCCTGATCTTAACAG
TTTTGAAGATTACAGAAGTTGTGCTTGGCATTTCCTCCAA
TTTGGGTTTGCCTGGTATTCCTTCCTGACTAGGTTCAGGT
GATACATCTATGGCAGGACTGTCACAGAAGGAATGCCACA
CTCTTCTTGTTGCATTCTATCAGGTGGCACAAGATTTCAG
TTTGTCCCGTTACCGATGACATTAATTTTGATCACTTAAT
CTACTAGGTTTCTCTACTATAAAGTTACTTTTTTTCCCCT
TTGTAATTATTTTATAAAAGGAAGTATTTTGAGATGATGT
AAATGTCTGATTTCTTATTAATCTGTCAACTTATTTATCT
ATTTTTCAAGATAGAGTCATGGTTTCCCATATTATTCAAT
GGGTTACAATCTGTTACTATCATTATTTATTTTAATGCTT
AATTTGTCCCAAATACAGCTAGTAGGTGTTGCTTCAAGCT
GACTTATGTGTCTTTTTTGACATGCCCTTATCATTCTTTG
AGCACTTTGCTCTCTGGCAAAATAAAATGGTATAGAATCA
TCTTACACATTTCCTGTGCTGGAATCAGCCACTTCTATTA
ATACAAGGAGCCTGGGTTTCTTGTAGCTAATAATGGTATT
TAAAAGCCAAGTACTGGGCACCAGGTGTGATCATTGCTAT
CGGGGTATCACTGCTCCCAGACCCTCTCACTGACAGACCT
ATGGAATATGTACCCACATGTGCATACTCACACCCTTTAA
TTTCTATGTATTTCTGTATATTTTGACATATATTAAAAAC
CATGAATTCATACTGATACCTTTAATTTCAATCTAACACC
ACAGAAATCTTCTGGTTTTCTTCATTTCCATATTTGTGAT
TTCACTCTCAATGAGAAACTGGCTCCCCTTATATTTATTA
TAGTTAATATATTTAAGTATTTGATCAATCCCCCATATGT
AACCAATCTCCATGTCAGTCCACCCCCTTCCTGTGCATGG
ATGCCCTCCTGACTCTGCTCAGGTTTAGATTCCTATTCTG
ATTCATGGTTGCTCCCCTCATTCTGCCTACCTGTCTCCAC
TTCAACTAATGGCTTTAGTATTAAATGCTTTGGTAAGTAA
AAGGAAGGGAAGGGGAAAAAAATGGAACAAAAACTGTTGT
TGATACTTTTAAGTGTTTTTAATATTAGAACAAAAGTCTA
AAATTTTATCTTTCAAAAAGGATGAATTTATATCATGTAC
ACACACACACACACTGATGACACACACACTTGTGTTACTT
TTATCGGTTACCAAAAAAAATCTGAAATTGGATGGCTTAT
ACATGGATGAGGTAGAGTATGATCCCTGTCATGGGCATGA
GCAACCGCAAATTGGAAAGGTTATGCTTGTGTCAAAAAAG
CAAAGAATTACTTGTGTCAAAAAGGCCCGAAATTACTGGG
GCATGTTGATGAGTTTTGGGAAGACTAACAGGACATCTCA
CTTAGTCATTCTTTGTAACAAAGAAAGAATGAAAAAAAAA
TGTATACATTTAATTTGCCATCAAAATGTGTGTTTTTATA
ATCAAAATCCTAGGAAATTCATAAATGAACAATTTGGCAA
AGCTGAATTAGATAAGGAGCCTCTATTATTGTAGCTAAGA
GACTAAAAACATGTGACCAAAGGGAAAGCAAGTGTCCTAG
ATGGTTCCAGCTTTATAATCACTAGTCCTTCAAGTATTCA
TCTAATTAATTTCCAGGGGACATCATAGATTGTGATATAT
AGGCCATAAGGTCAAGGGCATAGGTTAAGACATAATTTTA
GTAATCTTGGGCAAGTTTCTTAACCTCACTAGTCTTGTTA
CTTCACAGGGGTTTGGGAAGGACAAATTAAATATAAACAA
TATTGCCAAGTTTTAAATAAATAAGACAATTTTTCATATC
TCCCACTCTGTTCTGGGCACATTGTTCTCTTCCCTGTTCC
CAGATGATGCTTGGTGCTTTACCTCAGGACATTTGCATTT
GCCAGGAACGCTCCTGCCTCGGATATCCAACGGTCTTGCT
CCCTCAGCTCTTTACCTCTTTACTCTGATGTCACCTTCAC
ATTATAACCTTCCCCAGGACCACTTACACACCAATACTTC
CCATCTCTTCTCCCCCCTTCTTTAATTTTCTCCTTGGCAC
TTACCACTCTCTAACATTCTAGATACTTATTTGTCTTGTT
TATCCTCACTGGTCATCTCACCAGAATGTAAGGTTCTCAA
GGGCAGGCACTTTTGTCGGTTTTGTCCACTGTTGTACCCA
CAGATCCTACAACATGCCTGGTGGCATGTGGTGGGCACTC
ATTTGCCATATGCATAAATCAACAAACAAAAGAATGAACT
TTCAAGGCCTCCCTTCTTCTTTATTAATGTTTTATGTCTT
TCCTCGTAGGCAGAAATAGGTGGAAGAGAAAAATAAGACA
AGTGAGTAGAGAGCTTAAAGAAAAGTAATTCAAGGAAAGA
AGAATGGAAAATAGCAAAGGAAGAAGAGGAAGACCTTAGC
TTTGGAGCATCAATCCTGAACCACAGCAGTTCAACTGCTA
CTGAAACCACAGTTGTGCAATACAGCCTGTCCCTGAGACA
AATCTTGCAGATGCAAAAGGCAGGCCACTTCATTAAGCCT
GACACAGCCTTTGCCTCTTTTCTGGATTATTCTCTGGGGT
CAGCTACACTGGTTGGTGGATAAGCAGTCCAGGGAAGTAT
CAGCAAAGTGAAATGAAGCATTAGAAGGGATGATATATTT
TTTCTACTTATTGAATAAATATATACCACTTGTTCAACAA
ATTATACATTTATTTTTTAAGAAAAACAACTATGATTTAA
AATGAAAAGTTTCACATTTGAGTTTAGGATTAAAACCTTT
TGTGTTTGAAAGCACTGAATCTGAGGATCTTTCGTAGCCA
CAGTGCAATATCTCATTAAAAAGAATAACAAAAACCTCAA
TTATCTCATGTTATTTTGCATATTGATAAATTTATTTCAT
ATATGTATACATAAATAAAAAATAGTGTTGTCTCATGGAA
TGAATAAATCTAGTCAGTGAATAACATTCACACACAATGG
GATGTCTTACTCATTGAGATTGAACTGTTAAATATTTTAA
AAGGAAAACCACATTTTAAAAAAGAGCACACATAAGAAAG
TTGGTGAGAAATGTTTAAAAATACAGTATATGTCCCTACA
TTTGCATCAAGAAATTCACACTGACAGAAAACATAGTTAA
GTATATCTTTACATAATCAACATCATTTGTCAACCTAACA
AACTTGTAATAGTATTATTCCCATGCAGCTGAATAACTGC
AACTTTGAGTATCAGCCCATTTCTTATGATCAGTACAACT
ATCTGTACTGTGCTTTTAAATCCAGTTGTCATGGAGGTTC
AAACTGTCTCAGTGTCAGAAACTGTTGCCCTTTCCAGTAC
ACAAGCTATGCTGTGGGTTTACTTAGAAACTCCTTGTTGA
AAAATCTTCTTGCCTCAACGTTACTGAGGGAAACAGAGCA
ACGAGATGGATTCTGTCTTCTATATTCAATGCTTTCAACC
ATGGCATCTTTTATCACCTGCAAATAGAGGTAGAAGATGT
ATAATTAGTCTTTCTACGTACTCATGGAAATATTTTTTGA
CCAAAACAAAAATCGAATTGATCTTTTTATTAGAGTATTC
TTTTTGAAATATATGGAGAGAAATCTATGAATTGTACCTA
TGCATTTCAATTCAACATCCCACCATTACACTCTCGTTAA
GCTCATATCCAGCTACTCTTCCTTCCCTCACCAGAGAAAA
AAATATTCTGGGAGCGTTCCAGATTTTGTCCTGATAAAGT
TGGGAATGAAATATTTGTAACATGGTAAATTTATGTAGGT
TCTGTCCTTCACAGGGAAGATGATAATAAGGAAGTCACAA
GTAATTACTAAATCCATAATTTATGTTCTTTATAGCTAGT
GGATCAGTAGAAATGAAAGAACTCAAGGAAAGTAAAAACT
TTCCCTGCTGGGGAGAGAGGGCATTCCTGAAGAACAGCCC
TGCTTCCTCAACTGAAGGAATACAGTTATAAAACCGAATA
CCCTCTATCTAGGAAACACCATGCTCTCAGATTTCATTGA
TGAAAATGCATTGCCATTTTTTATTCAGAATAATCTTTAT
ATATACCCAAGTTAATGGTGACCAGAAGAAAACATAGGCA
ACTGCAACCTCTAAGAATTGCTATTACAGTTGTCATATAC
TGTTTCTGGTAGGAAGTTAACCTGTTAGGAATTTGAGGAA
AGAAGAGAACATTTGGAATTTGGTAGAAGCAATTATTGCA
GGGCAATGGGAATGGGCTTTGGAACAGAGGCCCAAATCTT
GGCTCTGTTGTTGCTTTAGAACCTTGTTAAAATCAGGAAG
ACTCCATTACCTGGGACAGGACTATGGGATTTTATCTTAA
ATGACCAATGAGCTGGACATTTCAGGGCACCAAGAAATAG
AGGCAAGTCACAGAGTTATTCCACAATTTCCTCTATTCCC
TACTCCAAGGATTGGAATTGAGGTATTTCAGTCCTCTGCC
ATAGGTAGGAATACTTGGCAAGTCTGAGCAGTTTAGGACC
CCATAGTCTCCTGCCACTCCTGGGCCTTGGAGACATGTAC
ACAGAGGATTTTACCCATCCCTACATGCAAGCTCATTGGG
AAAGCACAGTTCAATGCCTGGAGGAGAGAGATGTGAGACC
TCAGTGATGCTAACATGCAATTAATATCCTGCTAATTTAT
GTCAGCAAGCCTCTCTACCTCCACTAGTAACTTTAAACAA
GCACTCATATTCGGGAAAGAGGGAGTTATCACAGGAATGT
GATTCTTTTATATGCTTTATTTTAAAAAATAATACATACA
ATTATTTTCTGGGGGAAATGGGTTCAAATGTTACTATCTT
TTAAGTAAAGCAGATATTTGCTGATCCCATTTTTTCCATG
AAAAAGGGAGACATAATTAATTCTGTGGTGACAGAAGATG
CTTCAGATCTACAAAGGACACTTTGACCAAAGGCCTCTTG
GCTGTGTGAGATGAAGGGGAATTAGTTTAAAGGCTTGAGC
TTGTTTCTTCTTCTTTAAAATAGAAATAATATTACTAATC
TGGGGTTTTGTGGGGATTGGAAATCATTTATATAACGTGC
TTTGCACAATGTCTGGCACATAGGAAACATTCTGTAACTA
GCATCTATTATGGATATTTTTAAACTGATTATATGTGATG
AAAATTAGGAGCTCTAAATTGGAAGTAAGGCATAAAGTTT
ACAAGAAATAAACACACCACGTACGTAGCGAAGATTGAGC
TTCTTATATTGTATAAGTCAGCACATCGATTTTGCTATTC
AAAGTGCCCTACCACATCTTTTAAGAATCTCCCTGCTTTT
CTAGAGACCCATGTCGGCAAGTTTATCAGGTGTTTTCTCC
TTTTTCATAGTAACCTGAGAAATATCAACTCTCACTGCGG
AGAAGTGCCCAAGTAAATAAAAATCAACTGTTTACTTTTC
AAACACCCAAAAAGCTTTAAAATAGAAAAGATCACAGGGG
AAATTACAGTGATAATGACTGCTATCATTTCTTTATAATG
AATTCATGAGCACAAAAAAATCAACAACATCAATATCATG
ACCTAGTGGATTTACCATAATTGGACCTCAGCTGGTGTTT
CTAGTAAACAAACCATTCTGATAAAGGAAAACGAACATCT
CCTTTAATAGCTTTGAAAAACCCAAATCATGTGCAATTAG
AATGTGCAAGTTGAACCACTAGGTGGCACATTAACACTAT
GAAACCATTAACCAGGTTTTTCAGATCACTGCAAAAATGC
CCAGTTCCTGGGAATTAAAATTCTGTGATATAAACAGAAG
TTAATCAATACTAGATCAGTTATTAAATTCAAACCTTTTG
GCATGCTACATGATACAACTAGATGTATCCAAAAAGACAG
TATGTTAAATTTAAATCTTTCTAATTATTTTTATTATGCT
AAGAATAATCTTAGATAGTGTTTATATCTAATTTCCTCTT
TCATTTTCCCCTAAAATTAATTGAGATGCCAAATCCTTCC
CATCAAGGTTATCCTAGAAATAGCCCTCATATCTCAACCT
GCTCCACCTCCACTGCCCATCCCTAAGTCTGGCTTAGGTC
ATCTTTCACTTGTGCCATTCAATAGCCTCCTAATTGTTGA
ACCAGATCCCTAAAATCTTTGGCAATAAAAGCAGAGAATA
ATTTTTTTTGAAGTGTAAAACATGTAAAATGTGATCTTTC
TCCTTAAAGAAACTAATTTGGAGATGTGATATTGTAAGCA
ATCCATAAACAAATATTGAGTTCTCACAACAGAAAATAAA
AAATAAGCCCAAGAGAGAATGTTATAGTATGTTTTGAGAG
AGAAATAAACATTTGCAAATATAGGAGAACACAAGAAGAT
AATTTGGTCTAAATTACTGTGAATTTGCTGGCTAATGCCT
GCCTTCCCAATAAGAACTGAAATGTCATAAAAGTAGGGAC
ATAATTAGTCTTGTCCTTTCTTATCCCAGCTCTTAGAACA
TGGAAGGTACATAATAAATATCAGCAACATTAATAGATGC
ACAGAAGGTGTTCACTGGAGGTTAAATTATACAGGATAAG
GTTCAATTCATGGGGCCAATGAGATGAGTTGAGTTGAAGG
ACAGGCAGGGTTTTATAAGTGGAGAGGAAGATGGCATTCT
CAGTAGAGGATTAACTGTATAAAAAGGCTAAAGATGGAAG
GTCGTGGCCCAGCATACATAGGAGACATCTGGGAACTGGC
TGGCCTGGCTGGAAAAGGGGCTGAGTTTGGGGAACACTAA
GAAACAAGGCTGCGTGAGAGATAGATGGTCCAAAGTGAGA
AAATACGTGTGGCCTCATCTCAGCTCCCCACATAATTGTG
ACTTCCAGCAATCTGCCTAAATAATCCATGAGTCAGTTTC
CTCACCTATAAATAATTTTTAAAAACCCCACCATCATTGG
CTAGTTTTGAGTGTTAAATATTCTGGGGGAAATATTTGGC
TTATATTAAGTACTCAAAACTGCTCCTGTTCCTTCTGTGT
TGTGTATTGCTGTACCCCTAGTTCCTAGAACAGTATCTGG
CACAATAGATACTCAATAAACATTCTCATTTAATGAATAA
ATAAGATGTACAGACAGCATTAAAGGCAGTTAAGTTTTAG
CCTAATATACTAGGCAAAGATACATAATAAACTTCTAAAT
TATTTTTTAAAAGATAAGAACCTTGACTTATACCAAGACA
CTCTTATCAAGATGATGAAATATCAATAAATTAAGAATTA
AGTACCAGTATTTCTAGATATATGGCTGTCCTCATTTTAA
TTAACATCTAATATTTAACACTGTATAGAATTATTTGAGA
AAGAATTTTAAAATCTCATTCTTATGCATCATTAGCATAT
GCTAAATAAACTGACACATAATAGGCCCTCACGATATGCC
TGTTGAGTAAATAAACTGAATGAGTGAGACTGGGGCACAG
TATAGTTTTCCGTGATTGCTGAATAAATCAGGTCCTACAA
ACAAGAAGGCATATTCCCTCCAGATTAAAGTAGTGCTTTA
TAAGTACAGTGTGTAGCCATGCTACGTAGCCAGGCATGCA
CTGTGTACAGATTCCCCATGGTCAGAAACTCTGTCTCCAA
CCAATAGCACCTTGTACCCTGACACTTGCTACCCCCAGTA
AGTCAATGATATTTTAAACATCCATCATGAAAATTTTATT
GCATATTTATTTTAGGTGCCTGGCATCATGATCAATATCT
CTAGAAGATACAAAGCAAATAAAGCAAGTCACTGTTTTAA
AAGTGTTTATAATTTATAATTAAAACCAGAAAAAATATGA
ACACGAATAATAGTTATTGTCATTATTATATTGGCTGCTT
CAATTTACTGAATGTCTATTTTACTTAATCCTCATCTTAA
TCCCGCAAAGATATATATCATTGTTTCCCCTTACAAATGA
GGAAAGTAAAATTTGGAAAGGCTAACCAACATGCCCAAGG
TCATCTAGGCAAGAGGCAGCAATGAAAGGATTTGAATACA
CAGTTTGGTCTGACTCCAAACCCTCTGCGTCTCCCACACA
CCACACGTCTACCAATATAAGCCACTATACAGTAAGTTTC
TTTTAAAAAAAAGCAAAAAACCAAAAAAACATGAAATGCT
ACTGTAATTGTGAAAGCACTGAGGCAATGTTCAGTGAGTG
AGAGGAATTTGGGAAGATGAGTAAGCGTAGAAACCTGATG
CTAATGAGAAACCCAGGCTGCTGTCACAAAGTGAGCAGAA
ACAGAGCAGAAGTCCTCTAAAGATAAACTGGAATTTAGCT
TCAGCAAAGCAGGCCCGCCAGGATCTCCCAGACAGATGAA
GCAACAGGAGTGTGCAGCTGCCTGAGACAGCATGGCCTCC
TCAGAGCAAAAATGTAGATCAGAATGTGAACTGAAGAGAA
AAACTAGCCTTAAGCCACAGTGGTTACAGCTACAAAGTTG
AAAACTGTCTTTTATGGGATCAGCACATAAGTGAGCTTGC
ATTCTAAGAGTTTATATTCACATTGTCAACTATCTACAAA
TAACTCTAACGGCCCGTGGCAGTAAACATGTGCCCATGTT
GCTAATGGTGAGAATGAGAGATTTAGCTAACCATCGAGCC
TAACGAACTCTCCAACATCCTAACCTCAGCAGAGTTTCGT
TGCTCTTTATATATCATCAGTTATCAAGAAGCTTTGATTC
TGAAAACATGTGTTTTCTTGGTTAAAGTGGAAAAGGAGGC
AGTCACCAAGGGAGATAGAAAATGTCAGTGAAAATTGAAA
ATTCTACCTGGATATGAGACACTACACAAACACACACACA
CACACACACACACACACACAAAAACACAGAGGAATCACTG
GAACATGAGTCTCAATGGTCATATAATTTAGGAAAAAGTC
TATATTCATTCATTCAAAAAAATGTTTACTTACTGTCTAA
GCTGGTATTATCCGTACAAAGTTGTCTGTATTGTTAATTC
TGGATACTTGCAAGGGGCTTTGGGTGTAATCACCATAGAT
TTTCAGGGGTACAGGCTATGAACATGCATAGGTAAGGTTC
CCATTTAGTAAGCAGCTTCTGTTTGCAGGGCATTGTTTGT
GCATCGCCCTGTTAAACATTCACTACTATAATTAGAATAG
GTTCTATCATACCTGGTTCAGAGATAAGGAAACTAAGCCT
CAAAAAGTTTGAGTAGCTTATTCAAAGTCACACAAGTGGC
CCATCTGGGATTTAAAGATGATATAAAGCCCATGACCTTG
CCTCTACATGCTGTGCCAGAAATGTTAGCAGAAGTCCTTA
AAAATTGCTTAATTAATGGCTTGTGAAGAATTAACATTTG
ATGAGCTATAAGTTAGGACAGTTATTCTGGGATTTAGTCT
ATTTTTGTTCAGGCTTTAACTTTTTCATTTATATGTCAAA
CTACTTTGAAGAATATTTGTAAAATATATAAATAGGACTG
TATCATTCCTTATAGTAAATAGTTTAGCAGGTTTTATATA
AACCAGAACAGCAAGAGAAATGTAGTTGTTTAAGATATAT
ATGTGTACATGTATATATATATTCCCAAGTCCAATAAGGT
ATTTATATATTCCTACAATCTAGTTTTTTCCATTTGAGGA
TGACTTATCAAGTTTAATACCTTTTATTCCAAGGAATATG
TAGTTTTTATTGGCTCATACAGACAAAATAGAATTACTGT
GATATTAACCCTTAGCTCTCTTCTCTTTTAATAGCATGAG
GTTTCATAAAACACACCTAACTCTATTTCGAGAATTTCTA
AAAATTTCTAAAAATCATAGATTAAAATATTCATTTTTCT
CTTAATATTCTTCCAATTTTCACAATCGTTACAGAAATAA
TGCAGCAAGTGGCTCTCAAATGTCCACTGCTTGTAAGATC
TTGAAAAAAGGAAATAAATCTATTGACAAAATAATTTATT
ACATAAATTTTAATAAGCATGTTTTATAGGAATTATCACC
GATTTGTAAATGAAGGTTTAAAAGAAAGAATTTTAGAGTT
GTAGGAACCAAAGCTTATTGGGGAAAATTTCTCATGTTTA
CAGAAATTAAAGATATTGATTAACAAATATTATGGCACAA
CTATCATGACTGCACACAATAAATCGTTAGCATTCTCAGG
CCAATCTAAACACACAAGCAAACTGTATGTGTCAGAGTTC
TATTAGCTCACAAACTTTAATTAAAGCCCATATAAACAGA
AGACTCATCCACATACTCTGAGTTCCTTTGCACCATTCAT
AGTCTCCAAGAAGACTGGCAAATCAGACATGATGCCTTTT
CCTCTCCATTTAATTTCTTTCTTTTTCTTTTATTCTTTTT
TTCTAATGAACAAAATCCAACTGGGCCAATGAACTTGAGC
TTTCACAACTGATCATAATTTGTCAGACCCTATGATTTGG
AACCACAAGCCAATTATTTCAGTTACACAATAGTGTTCAT
AAATGGTGAGTTAGAAATTAAAGAATTTCACATAGACATA
GAATCTTAGAGGTAGGTATAGTAGTGATAGGAATGATTGA
TAGTGAGGAGAATGACTTGTTTCTAAAGTTTCTAAAGCAA
AGCATACTTGATATCTCAAGGGCTAAAAATGAGGGAGGCT
ATTACTTTTGGCAACACTCCCAAGATCCAGAAAAAGGAAA
TATTTAAAAACATGAATATATTCATTAAAATTCATGTCAC
CTTATTTTTGCAGATTAACTACACTTCTGGTTATATTCAC
TTTCATACTTGTGTATTTCCTTTCCATCATTTTTCTTCCT
TACTTATAATTTATTTTATCATATGATGAATACATTAAAT
ACTTTGGTAAGGTAGCTGAGTATTGACCAATTATTCAATA
GAATAATAGCAAAGAATGTGGTTTTGCCGATTTGGAGGCA
TGAGTTCTCTTATTTGTGAGTTTTGTAGGGTTCTTCTCAA
GATTAGTAAAATAATTCATGAAAAGTAAAGGGGCACATTT
TGGGTGGTATCACTTATAAACCTTATTTTAAATTTTTAAT
TAATTAAAAAGAGGCTTTGCTGTATTCCAGTGGTATGGAA
ATAATTTGACGTTGTCAATGGTCACAGGAGATACTTACAT
CAATGTTGTTCAGGGTATTGAAGTACATAAGATCATGCAG
CCTCTTGAATGCTTGATTTGGATATTGAAAATTGAAGGTT
GAAAATGGTGATTCAGGGTCATCAAAAATATCAAAGTCAG
CTATTTCTTTCTCTTCCTCAGTTTCTCTTGGGACACCTAA
ATACCAGAAAATCACAAATTGGTGTTATTTTGAAAACTAC
AAACCATCTCTAAAACTCAGGGAATAAAACAAACAAATAG
ACATAAAAACAGCATGGAGAGCCCCCACAGAGCCATGTAA
TCTGAAGCATCCCTGGACTTTATTATTTCAGTGTGTTTTC
ACTAGATGATTTCCAGCTTCCAGTATCTGTATCTCTGTGC
CTGAAGGCTTTCTGCCCTACCCTGCAATTGTAGAAGGCTG
CTTTGCCCACTAGCAGCAGGCTGGAAATTCTAGTAAATGA
CACTTTGCCCCAGGCAGCGGTCAAACAAAGACTATAAGGA
GTAAGCATATAAATACCCCAGTTCCCCTGCCTTTGGGTGT
GTGGGTGGGAAGGATGATCCTAGGGCATAGATTTTATTCC
ATTTCCTAGACTTTCCCAGCAGGGCCGGGTTCCCCTTGTT
CCCCTCATGGTAGCCAACTTATTAACACACACTTTGTTGT
CTGCCTTCCTTCCCTTTACCACTTCCCCACTTCCTTACTA
ATAAACTAGAGTGTTCTCTAGTCCACCCAAATAAACCATT
TGTACTTCAGCACTTTTCTCAGAATCTGCTTCTGGGGGAA
CCCAAACCAAAACATTATGTAATTGTCTTCATGCCACAGA
AATCCCCTATATGTGCCAACTACTCATCGGGTCTCTCTTT
GAGAATTAACAGTGATAGAAAATTCTCTATGTTTTAAGTG
CTCCACTGTTTGATAACTAAAGTTGCCAGCCAGTTTTGCC
TTCCTCTATGCTGAAGTATGCCTCACAATCACCTCCACCC
CTACTGATCCTCTCTCTGTCTTCCTGAGAAACTCAGAAAA
AGACTATTTTCCTCTCCATATTCCCATCACCCATCTTTTC
TATTTTTTGTGTCTTTCCATTCACATAATGGAAAACTACA
TTTTCTGGTCCTAAAATAGCATGGTTTTTAGAGCCTTAAG
CATCTTGCCTGTCAATCTCTAGACCTTCTTTTCTTAATCA
ATATTTTCTAGGATACAGAAAAGTCAACAGACTCCTCCGC
ATGTAGTAAAACGGAACAACTGTGCCTTCAACTTGATTCT
CATTTTCTATGAAATACAATATAGCAACATGAAATTGCTA
GCCATGTTGTACTGTGAGATTATGTTACTCTTGTGGTCAG
CTAAAATTCCCAGAATCAGAATTTTTTGCATGAATTTTCT
GAAACAAAAGGCTCTCTTACAAGGGTGATATTCAAAATAT
TTGATTCAAAATCAATCAGAACAAACATAATTCAAGGTCT
TAGAGTAAAGCCCCTGAGATTTCTTTGCTAAGCTGGTTGT
TAACTCTTCGCTTTCTGGACTGTGAGCAACTGAGTGGAAA
GAAAGAGGAGAAGTACGTGGGAACTCAGGATAGTAGCTAT
TTATCAAGGTAGGGAGGCATTTAATATTGCAATAGCTGGG
ACAGTAGTGCCAGAGTAAAATAGCTTACTATCAATTTGGC
TTCCCTACTAAATTCCTATTTTATGGAATATGAATATTTC
CCAACACACCTGGAGCTTTGTACTTTCTGAAGTTGATGTT
GGCCAGAACAAAGTGGATGATAGTTGGGCAATCTTTCTCC
ACATCAGGATTCTTGGGTTTAAAGACATAGCACTCCTTCA
GTCCTTCCCGATCAAACACATAAGGATCAATCTTTGGAAA
GGGGAGCTTGTTCATTTTAGCCCACTTTTCTGCAAGTAGA
AGTTCCTGTGAGGGAAAAGATACATTTGTTCAGTCGACCT
GATCATTATTCAGTATTCATTAGGTGTCTTCTGTGTGCCA
GCAGTGTGCTCCTTGCTAGGATGAATAATGATCCCGTTGT
CAAGGAGCTCATCAATCTCAAAAAAATATAAAAGTACTCC
ACAAACAAACTCACTGTGGTTATATCAACTTTTGGCACAG
GGCTAGCTCCACAACAGGCATTTGAAAAATTACTGGTGAA
TTGAACTGAATGAAATTATGTTGAAGAAACAGCTAAAGAA
AAAAAAAATATTATGGGTCCAGAGTATATATAACCATGTG
AATGTTTTTTAACCCTCAGGATTAAAAGAAGACTCTGATG
ATACAGAATGAGGAACATTCTGTTACTGGATTTTTACCTG
TATCATCTCCATAAAAGTGTTAAAAAATACCTATTAAAAA
TTCATTCACTTTACATATGTGAAAATATTTGAGTTACTCT
GACTCAGCTTTCTTTGGTTTGTGATAATGAAAAAAAGTGG
AGCTTCTGGCCTCCACATGTTGCTATTACATGTATAATGG
TCAAGATTAGACCACGCAGAGGTACCAAGGGCTTTGTTAA
TGGGCGAGGTAGATTGTATGGCTGTTGCCACATATTAGCT
CCCTTCCTGGTAAAAGGATTATATATCCCCACCAGAATGA
GGAGATGCATGGAACAGAGCCACAGCAGCTGATTTGCAGC
TGCTAACATGTAACATGACCAAGAAATACATATTTGTTGT
CAGCTGTTGGGATTTGAGGTTGGTTGTCTCTGCATCAAAA
CTGCGTAACTCAGTGGGTAAGCCCCCCCAAAATTAAATTT
AAACTGGATAACATAAATCAAAAGGGAAAGGTGCAGTGAA
TAGATCTTATTTCTGTTTATATGCAGCTTCAGAGAAAGTG
GGAGAAACAAGAGGCAGAATATCATAGTGGTAAAAGCACA
GATTCTGGGGCCAGATGCCTGAGTCCAAATGCAAGCTCTG
TGGCCTTGGGCATGTTTCTTAACTCAATGTCTCCATACTC
GATATCCTCAAATATAAATTATGGAAGACATTAATAATAC
CTCTCTCATAGGACTGCTGTTAGAATTAAATAAATTAATA
TTTTATAGTGTTTAAAACAGTGATTATTATATACTGAGAG
TTCTACACATGTTTGATAAATAAATACTAATAAAGAGAAC
AAAAGACATGGCAAGAAAAAGGGGGGGGGGACAAAAGAGG
AAAAAGAAAAGAAAGAGAGAGAGGAACAGTCTTGGGGAAA
TTCCTAAAGAGAGAAGGTTTGGGGGAAACTGTCATTAGAA
TCTTAAGTTATTTTAGACAATCCTTGTCATCAATTGATCC
ATTCATCGATCATTAGTGGTCAGTCTAGGTTCCATGCTAG
GAGTTGGACGTGTAACAGTAAGTAAAACATTCGTGGCTCT
TGCTGTTATGGGATTTATAGCCTGGTGGGTGAGAGATGGT
GATCAAATAATCCTTTGTGTTTAAAACTGTGATCAATGCC
AGGAAAAAAAGCACAGGTTGAGATTTTGCAGTATACCCTG
CACCATCTCCCCAGAGTATTTATTAATCCAACTATTATTA
TTAAGCACCTGCTCTGTTCTAGGTGTAAGACAGAGGCTGT
CCTTGAAGGCTGGGAGTTTATAAACCAATGGGAGAGATAA
ATAGATATTATAGTCCGGTATGATGGCAGTGGGGAAGGTG
CTGGACGGTTGTGGACCTGGGTTGTGCAGTCTGAATGGCC
CAGCTCAAACACAGACACCTTGACTTGCTGACTGGGTAAC
CTGAGGCAAACTGCTTCACCACCACAGCTCAACAGGGAAC
AAATTATTTTGGAGGGCCGCAGTATGCAGTGACTCTCTCC
TAATGGCACAGTAGGGACAATGAGTAACCACTAACAAACA
GGGAGTAGGTTGTTCACTCTGCCTGAAATAACAGCCTCCC
GATCCCATCTCATCCATATTTATCAGTTCCTTATTTCTGA
GCAACTTATTTTCTACCACTGTAGAATAAAGCTAATGCTA
TCACCTTCCTCGTAGCATTGCTGTGAGGAATAAATGAGAT
AATATATAAAAACCTTAGTAATTTAGATTCGGAGAAAACA
CGTACTTTAACACAGGACCTTAAGTTCAGAGAAAAATACA
CTTTTCACTGAACTTTCAGAAATATATTCAAATTTATTTC
ACGACTTTTGATGCTTCTGGAATGCCATGAATTTTAAGTT
GATCAACTCTTTCTCAGTACCATTTTCAAAGAAATAAAAA
TCCAGGAAAACAAAGGATTTAATGTACAGGAAAGCACTTG
CTTCATAAACTATTAAGCTAACTATATAATTATGTTTCAC
TGAAAATCCCATATGTGTATGAACAATTTGTTTGAAATTT
GTGAAAACCTCTTTTTTTCCCCCTCTATTCAGTTGAATTA
ATCAGCTTGTTATTTCTTGTCTAGCACTGTTCACAATTAT
TTATTCATGATTATTCAACAGCAAAATAAAACCAAAAGTT
CACATGGTGGAGCAATTGCGTGAGGAGAGGCAAAGAACGA
GCTTTCTCGTGTTTACAAACATGACTCAAAGGTATGACCA
ACGATGTGTGGCTGTGTGGAGAAAGAGGCAAGGGAAATAC
GTGATGTAAAAGCCAGGCTATTTTTAGACAGATCAGTTTA
CGCTGGAATCAGGAAGAGATGGAAACTTTCCCTTTTTCCT
TACAGGATCCTGATGTGGAAAAGATTAAAAACTGATGATG
ACAGAGACAGTGATTACAAGATGGAAAAACCATTTCCTCT
CTGATGTCTCGTTTCTCTCAGTAAAGACTGAGAAACAGTG
ACACAGACTATGAGTAAAACACACTAGTTTTTTAAAAGTA
TTTTAAAAGAAAGCAGTGAACAACAAAAAAATTGCTGCTC
CACAAATTATAGTAATATTCCAGAACTGTGTTCTATTTAT
AACTACTCATTTTGGTTGTTGTTTGACACCTCAGATACTT
CACATTTCCATAGACTAAGTTATGATAAATTTACAATGTA
CTAATTAAAATGATTTTCTGTGAAGATAAAAATTGGACAG
TATCCTTCAAAGTATCCAAATGTTTGTGCTCATTTTTGAG
CACTAAAACCTGACTACAATGTCTTGAAGGAGAGGAAAAA
CAAATAAATAACGTAGAAATCTTATGACTAAATGTTATTT
CTAGATAACATAGAAATATATTCAAAACATAGTATGAATA
GCATATATATGCCATTTCATTTATTTATATGTAAATATAT
ATTTTTTAATATATGAAAAATATATTTATCTACATAAATA
CATATATATAAAACAATAAATTGGCTTTTCATTATAGGAA
GTAGGATTTTTTGTCTCTGTGCAAACCAAGAGTATGTGCT
TTCTATTCTATGATGTTTCTCATTATTTAAAACTTATTTT
TAAGATTGGGAAGAGGAATGGCATATAGGCATGTAAATAA
CACCTGAATCTTAAAAAAACATTGAAGCAACTAATATAAG
ATACATCAGATAGAAACTACAATTTAGAATTCATTAATTT
ATGGTTATGGTCACTCTTACTTTCAATAAAAGACATGCTG
GTATTAAGCTCCAAGTGCTTTATAATGCAATAGGCATGAA
AATAATTTTCCTTATCTAATATTGTAAAGAGTGTACATAG
CACTTTGTCATTCTTATTAGTTCTTCTCCACAAAAAGGTT
ACTATAAACTTACAAAAATATGTAAAGAGAATTAATGTTG
GGTATATCTACTCATCACAAGACATCTGATCCTTAGTGGC
CAATATGGGTGTAGCAGATTGATTAGTGGACCCCTAAAAG
ATAAGTCCATGTCTTAATCCCTTGGCCCTGGGAATATGCT
CTTATTTGGGAAAATAACCTGCACAAATGTAATTTAGTTA
ATGATCCTGAGGTGAGATCATCCTGGATTATGTGGATGGG
CCCTGAATTTAATGACGATTATTCTTGTAAGAGATAGAAG
AGAAGATACACGTGCAAAAGAGAAGGCCATGCAAAAATGG
AGACAGAGACTGGAGAGATGCAACTGCAAGCCTAGGAATG
CCTGGAGCACCAGAAGCTGGAAAAGGCAAGGAAGGATTCT
ACTGTAGAGCCTTTGGAGAGAGTGCAGCCCTGCTGATGCC
TTGATTTTGGCTTTTGGCCTCCAGAACTGTGAGAGAATAC
ATTTCTGTTGTTGTAAGCCACCATGTTCGGGGTGATTTGT
TATAGCAGTTCAAGGAAACTAATGCAAGAGGTAAACCTGG
AAATACTACATTTAATTCTATGCGATTTCTTTCATGAGAT
ATTGTGGATTAGTGCACACAAAGACAATGCTTGGACTAAT
TTGGCCATGATGTGGGTCAGCCTAGGAACTATAAATAAAT
CACATGCAGAAATTCTAAAAAGGGTCATGCCCTAATGTCA
ACAAATAAATCAGGTCACTGTGGAAAAATGCAGGTTCTTT
TTCCTTTATTGTAGGTTTAAACGGAATTTTGACCCTGAGT
GAAATATAGGAAGATAAATTTAATTTAGATACATTATTTC
TATCATTTGTGAAGACTGCTTCATTTAGAATTGTCCTTCC
TTCTTTCTTCCTTCTCTCCTTCCCTCATTGCCTCCTTCTC
TTCTTTTCTGTTTCTTTATTTCCTTTAATTTTTAAGAAAA
TAAGCTCATTGTTCTAGCTTCTGATCATTAAGCACATAAA
AGAGCACTGAAAAACTGAACCAGTTTTATGTCCAATATAT
GGTAACATAATATAACATAATATGATTTATGGCACAATAA
CTTAAATCTATTGTTCTTCATAAAATTTGGTAAATTAAAG
GGGGAAAAAATCTCTAGTGGCAAACTCTGAATTCTATAGT
CCTTGCTTTCTTGCTCCCCAATAAAACCCAAAGTCCCCAT
TTTCTCTCCTAAATTTGCAGTCTGTTTATTTTGCATATTT
AAGTATGAAGACCCTGGCTTACTTTCAGGACCAACATTAA
AGACAAATCTTATTAGGATTGTCCTTGGATGGACCCTAAT
GGTAAAGTAAATTATATGGTATATACCTAAGGTATTAAAT
GGTTAACAAAAAGAAACTTGACAAAATAAAACAGAGCTGT
TTACTTAGAAAAATTAATAGGAATAATATTTAGAATCATG
AGACTTTTTATATTGGATTATTATTAGGGTGTGCACTAAC
TAATCTAAAAAAGAACAGTATCACTTATATTGACGTCATT
AACTTTCAAGGCCAGTTACAACGTAGATGCAACATAAACT
GTGGTTGCCTTTATCAAAAGCCATGATATCCATCTTTCTA
TATCTTCCTGAAAAAATCTGAGATTTAACTATACTTATAA
AATGCTAGAATTATCAGTAAATATAAAGTCAATAGTTCTA
ATTTTTGCCCTGCATTTATGCTATACTCTTTTATGAAAAA
TGGTGTCCATATTTCAATCTCGTAAATAGATGATTCACTA
TTTAATCACTTTAATAAAATCATATTGCATATATCCATTA
GAATCTCCGTTAAAGATTCTCCCCTACTATCAAAAGAACT
TCCCGCAGACTCCTCGTCAATTTTCAAACCTTACTATATT
ATATCTAAAATAAGTATCTTATTTTAGCATTAAGAGTATA
ACATTTTATCAATTTAAAGATTATCGTTACATAATCTTTT
AGACCCATTTAGGAATACTTTTATAACAACATTCATAGGC
TTAAAAAGTATTTTCAATATTCCAAGTAAGGCTGAAAAGT
TTGTTTATTTTGTTGAACTTGCTGAAATTCATTTTTAGAG
AATAAATGTATTATATGTAATATATTGCAATGTCCTTTAT
ATTAAATCTCTGAAAATATAATTCAATACTTCCAGAATGA
TACGTTTCATGTTATACTAAATAAATGATGAAAGGATTTG
TATACATTTGCAGAAAGGAATCAGAAGAAAGGAATTGACA
AAATAATTTTAAAGCACATCTATGAGAATGCACAGGTAGG
AATGGCTATAAATATATTTAAAAAGTAGTGAGTAAAGACA
TGCTGTTTAAGATAGTAAACATATAATAAAGCTACAGTTA
TTAAAATGCAGTATGGTACTGAGACAAGAATTGTCAGATT
GTCGGATGGGCTAATGGAACACAACGAAGAAAAATAAAAC
GGATCCTTTTGCCCTGTAATAGTAATACAGTATATGATAA
AAAACGAATACCAAAATAATGTTGGGAAAAAACCTATTAA
AGATTATTACATACCCAATATATTCAGATAGATTAATGAG
TTAAAATATTTTTAAAAGGATGTCATAAATAGAAAAATTT
CAATTCACATTTAAATGATCTTGATGAGCAATAAGAATTT
CAAGAATAAAACTAATGGAAGAAGTCACTACTTAAATATT
TGAGACAGTAAAATTGTCAGCAATAAAAATCTCAATGCAA
ATGACACATTAGATCATATTTGTAAAAATAAGACAAATTT
TCATATACTTAGGACATAAAAAGAATGTTTATTAATCAAT
AGCAGCAACACTAATAATGTAACTAAAAGTAGTTTAAAGA
CATGAATATACAATAAGCATGACAAATCATTTAATCTCAC
AAGCAAAAAAAGAAAACTGAAGTAAAAAATGTGGAACTTT
TTCCATCATATTGTAATTTTTTTTTACTTTGCTTTTAATA
TTTTTTCCTGCCATCAAAGGAATATAAAACAGGGACTCAT
ATATACAATCAGATATAGTAATGTAAATTGGTGCAGCTTT
TCTAGAAAGCAATCTGGAAATATTTATTAAAAGTCATACA
GTGATACGTGTCTAGATGCCAACCTCAGGAAATAATAAAA
ATGTGATTAAAGATTCACATACAAGGATAATGATTACAGA
AAAATGTGGCAAGATAGCAATAATCTAAAAGTTGAAAATA
GAACATTGTTAAATTCTTGCATATCCATATAGAAAGATAC
TGTATATCTTTTATTATCTTTTATATACATCTTATATATA
TATCTTTTATATTTATTCTATTATATGTCTTTATAATTAT
GCTTTTTAAAATATTTAATGGCATGGGAAATAGTCATAAT
ATAGTTGTAAGTAGAAAGAAGCAGAATGCAAAACTGTATG
ACCCTGGTGGTCTCACTCACACATACAATACACAAACACA
CACACTCCAAAGACAGACTAGAAGAAAATACCAATATTAG
CTTTTGTTTAGAAGCACTTGATGTATATGTCAAATTTCCA
TATATTTTACAAGTATACGTTCTTCTTAATCACAAACAAT
GAATCAACATTTTAAGACTACTGCAAAGTATAATGGTTCT
TTTTAGAGGTACAAAGCGATATTCTGAAACCTCCTCTCCA
TATGAACTCAGTAAGGCAGTGGGGCTCTGATTCATATATA
AAATGATGGCTTTGACATTTTACACTCCCATTGGTGAAAT
GAATAATACAGTGCCTTCCGCCTCCAGAATCAGTTTGTAA
GCTATCATCTTAGAGTCATCCATTGAAACCCACCTCCCCA
CTGTTCCTCATGGGTCATCAAATTCTGCTCTTGGTGTTCA
CAGTCACTCACCCTGGTGCTGTACTTCATTATCCTATGGT
CGGATAATTCCAATCCTTTGCCCTCCATTCTCCAACTCAT
TCTACTTTCCACTGTCAGATTAATCATCCTAAAATTCCAA
TATCATGAAGTCGTTTGTCTGCTGGAAATCCTCCACTGAT
TCTCTATTCCCTATCATTCAATCTTAAATTCTCCCCTTAA
GCCCTCCTAAGGGAGCTTAATATCCATCACATCTAATCAG
ATCACTCCAGTCTCTCAGATGTGCTCATTGCCATCTCTGT
GCTGTTTTAATCCTGTTTCATGTATTTCCCATTTCATCAA
CACCAGGATACACCAACCTATTTGTATACTAATCTCCTAT
AAAACCCATACTCATACAAACCCAAATAATCACTTAACAA
TAAGTTTCACAGTTGCCTTCCAAGTGGCTCTTGTGCATAA
AAGCTTCTCTCCCAAAAAAGTAAAAATATTACAGAGATCA
GGAACTATGTTTTCCCACTAACTGCTGCATAAAGCATACC
ACATAGAAGACAGCACATGAAAAGTGTGCACAAAGGAGGC
AACTGGTAAAGGGTGTTAGATTCTCATCCTGTAGCCTTGG
AATCTGATCCAAGCTCGACCACTTCTTAGCCAGCACTTCC
CCAGCCAGGTCCTAGGCTATGCTCACTTCACATACCTCAT
TTAATTTGATGATGAGGTCTTACCTCACCGATCCTTGCTT
CCTTGTCTAAATACCACTACCTGCCTCAAAAAACATAAAA
TATGAAAGAATTTTGAAAATAGGAGGGTTTCTATATATTT
AAGAATTATTATTATAACTGTTATTAATCTTGAGAGCAAT
TTAATCACCTATGATACAGAAGAAACCAGATGTGCTGTCA
GAGGACCTGGGTTATCATTGACTATTCCTGGTTGGGAGAA
GATGGACTGTTTGAATTAATCTCTGTGAATTTCCATTCCT
TAATCTATGAAATGGGAATAATAACTCCATCTCTCTTAGA
GCATTTCATTCACTCCCTTACAAAAAATGTCCTATATGCT
CCCATTTTGGCCAGCACTTACAAGACAATTAGGACCAAAT
GATTAAAATAAAACAAACACACACACACAAAATAGTGTTT
TAGTCCTGAAGAGTTCACAGACAGTGGAAGCAATATATAT
GTAAGCAAATACATACAATACTGCACGATAGGTTCTATAT
TATTAAAAGAATTTACTAAGTCCTAAGTACTGTAACTATA
TGTGTGGAAGTCAAGAAAGATAACATTTGTGATGTGTCTA
AAGAAAGTCTGGGGTATTCCAAACAGGAAACAAACAGCAT
TTAAGGTTTCACTTGGGTGAGGCCACAGTGCTGCCCAGCA
ATCTTTTTGTATTGCCCTATTCAGACTTTTTCTCATTTCT
TCATAGAGGCAGACTTTTATTCACTCCACACTCCTGACTC
CACTACCTCCAGTTTCTCATTCTCACAAGATAACTCTGAC
TCCTAATTCCTATAAAAGTTAGAAGTCATCAGATGAGTTC
TATCTTAACTTCCCTTCTCCATGCCTAACAATGAGTTTCC
ACCCACAGCCATTATTTCCCCCTTCTCTCTTGTCCCCATG
TGGACATTTCCATACTACTGTCCACTTGCATCTTTTACTC
CCCTCCCTACCTCTATAACCTCCCCAGAGATGTGACTTTA
TCATATACCTCAATTATCTACTTTCCAATAATATCTTCTT
CGTTAATGACTCCTAGCCATCGGCATTCAAAAATGTTCAT
CTCCTCTATTAACAATCTACCCCCCACCACACACACACAC
ACAGAGTTTTTCTATTCCCCATACCCTCTTACAGATACAA
TCCATCTCCTTCTTCCCTAAGCAGTCTACAGAATTGTCTC
CATTTTTAACAAATTTCCACTCATCCTTCAAACCACTCCA
TTCTACTTTCTGCCCTTACAACCAACCCTACTCAAACTAC
TCTTGTCCAGTTCATAAAGACTTTCTTGTTGTTACACATC
TTCAGTGGGTTTTCATAACACTGCACACTTCCTCTGTTCT
CTTCCTGTCCCTTAGCTATTGTTTTTCAAAGTACTATTTT
ATGTCCACTTCTATTCTCAGCATATATCCTCTCCATGCAT
GGTTTTAAGTATCTTTTACCTGCTAACCCCCAAATCTCAG
CCTAATTTCCTTTCTAAACTTTAGACCTGTTGTATCGTTC
TTGTCCTGCTCAGGACTCGGAACTTTATCGAGCTCATTGG
AATCATTAAAAAGTCTCTTCAAGCAAAAGAGTGACTGAAT
CATATCTGCATTTTGGAAATATTACTCATAAAAATGTAGA
AAACAGGCTAAAGAGATAAGAAACTGGGTCAAAAGGTCTA
AGATATCTATAAGGCATGCAAGAGAGTGTGGGAGAGAACG
GAATGCTATATAAAGCCTGTTTACCTTGAACGGAGGACTG
GAGTCACTTGGCCTTGCAGAGAAGTCAAAGGAGATGATAA
GATCGACCCCTCTCTGAGGTCTCAGTATCAAGGGATACGG
CAGGTTAAATGTGAGCCCACTGTCCACTACATGAATCTTT
TTACTTTTGACATCCAGAGGCTCATATATTCGCTCAAATT
CATCAGGATCTTAAATGAAAGAAAGACAAGAATGAATCAA
ATGATCATTTGACATTATTTATGATATAAAAATGCTTGTT
TAAAATTTGAGAGACAGAATTTCATATGGTTAGGCCTTCA
GGCTTTGAAGACAAATAGAGCTGGGCATGAGACCAGCTTT
AGCAATCTTAAGTTAATTATTGTCTTTAAGTCTTAGTTTC
CTCATCTGTAACATCAGGATAAAATAATTATCAAATAAGG
TTGCTATGAGGATTAAGTTGGACAATGCATGGAAAGTACT
TAGCTCAGGTCCTGGTATTAACTCTAAGCTATGATCTCTT
TAATAGTATTATGTCACATTACATAGGTCTTTACTGGTTT
ATGCACATTTCCTCATACATTATCTTGCTTAATTCTTGTA
ACAGACAGGTGAGGTAGAGGACATCTACAAATGACATAAC
TGGGGATTCCATGCTGCCTCTCTCAAGGTTGGGGGTGCAT
TCCACTATAAAGTGGGAGGCCAAGAAAATAATCCAGCCAA
CACACTCAGCAAACATGTATTGTCTACTACCACTCAGGTA
CAATTCTAGGTGCTGAACAAGATGGACACAAACTCTGCTC
TGATAGAGCTTATGTTTTAGTCTATTTCTCTTTTAACCAT
CTTGAAATATATAATACATTATTAACTACAGTCACCATGC
TGTGCAATAGTTCACCAGAACTTTTTCCTCCTGTCTAACT
GAAACTTTGTAGCCTTTGACCAAGGGATAGTTGACTTTAG
TATGCCTTTCCTGTCCACATTCTCTACCCCCTTGCCCCTG
TGCAAGCCTCTGGTAACCACCATTCTACTCTCTGCTTCTG
AGTTTGACTTTTTTAGATTCCACAAATAAATGAGATCATG
CGGTATTTGTCTCTTTGTACTGGGCTTAGCCAAATTTCCA
CTAAGTTTATCCATGTTGTTAAAAAAAAAGAAGACAAACT
GTAAGTAGTATTTCTTAATTGTGTTGCAAAGAGTATAGTT
TTGCAAGATATAAACAGATGTGTCATACACAAAATAAATT
AGTGATTAAATAGGAGCATGTCTTGAGAAAGACAAGATTC
AACAGCTTAAAGTAATAGCCAATTATATTGTATATTACCT
ATTCACCTTACTATGGTTTTGACTAACAGCATGGTAGTAT
GAAGATGCTACTTAATCCTCACAATAACTCTATAAAATAG
GTACTATTATTATTTTTATTTTATAAGTAAATTGACGCTT
ATGCTAAGTAACTGCTCAAGATTGTCCTGCTAATTAACAG
CCCAGCTAAGATTCAAATATAAGCTGGTCTGCTTTTAAAG
TACTATACTCGAGGCACTTTTAAGTCGGACTTAAATTTGT
TAGGGTATCCCATTGCATTTGAAAAGAGAGGTAGAGTTGC
CAATTTTTCCAAATTTATTTGAACTTGAACTGGATTTATT
GTATAACATCTACTAAAATGTCATAGAGTATGGGATAAAA
GCCACTATGGAAGAATATCTTCCCATAATTTAAAGCATAC
AAGGTTTCCAAACCTGTGAATGATTTAATCAGGTTCTCTC
TGATAGGTACAGAAACATAAGTATGTTTTACAATTATGTA
ACATTTCCTCAAAGCAGTTCAGTTGTGGACATTTGTAATG
GTCATTTTATAAATACATCACACAGGTTCAATTTACAATG
TACAAATATTTGGATGTCTGTGTTTTGAACTCTGGCCTAA
ATTAACTCATGTCTTGATTTCTTTTCCAGATGGTGTATAT
CACAGTAAATAGCATAAACACAAAAGTAAACAGGAAAGAA
GTAATATAACTAACAAAACGCTTCTCCAGAATTTGTTTCT
ACAGGTATTCAACTATTTTGCAGTAAACTAACAAGGGGAT
TTTCACCATCTTATAATTTCTCTTGTTTTCAAAAGATAGT
CTCCAAAGTGAAGTTAAAAAAAAAATAGTGCACTTTTTCT
CATTTTGAGGGATTATTTTAATTCTAAGACACTCGAATTT
TAATTTGTATAAACAAAATCGACATAGGGTAAACTAAAAT
GTAAGATTTTTCCAATATAATATCTAAATTAGAAAAAATC
TCTATTGTTTGCATGGGGGTGCAAAATTAAATAAGAAATA
ACCTTAAATTAATGTTTTCATTAAATTGTGGCATTTAGTT
CTATAAGAGGAATTTTAATGAAGACCTTATGAACCAAAAT
GATCATAGTTTGTGATAAAACTTTTAACTTTCATTCCAGA
CATATGGTTATTCTAAAACTTGGAAACAACCAGAGGGAGA
TAAGTAAGATCTCCCTTAGTAAAAAGGCCTTTTCTGGAAA
AGCACTAATCAATTCAGTAAACTCAGTCTAAAATGCAATC
ATTTTTAGCAATATTGGTCTGTAAACAATAAAGTTGAATT
AATTTGTCACTGAACTGGTTGAATTTTTTTCACCGAAGTC
AGTACCCTATATACATTTTTTCAATTGAATAAATATAAAA
TGGGTAAAATATAATTTTAATGAGTGTGCACTGAGAAATT
ACATTGAAAGTTCTTTCCAAAGATGATTAATTTAAAACTA
TTTTAGCAACTAAAAGAGCAGAACTGGGATGTCCCCAACA
CAAAGAATGTCTGAGGTGAGGATACCCCAATTACCCTGAT
TTGATTAATTCACATTGTACGCCTGTATCAAAACATCATA
GGTACCCTATAAATATATACAACTATTATGTACACATAGT
AATAAAAAATAAATAAAATTATTATAGGTTAGAACACTTT
AAAATATCTCAACAAAAGAAATATTTAGTCTATATAATAC
CATATTTTGAGATGATTGATATTTTATATTTCCTCATATT
ATTTTATGAAAACTGTCTAACTCTTCTTTCAAAGGGCATT
GAACAATTGAAAGGAATCAGACAAGGTGATGTACAACTGT
TATTCTCCAAACCCTAACACCCACATTCAACCCATATTCT
TAGTTTGCTATTGTATCCTCAGTTAATGTTGTTGTATCCT
TGCTGGCTTACAGTTCCATTAAGACCAAGGTTGCTGGTTT
TTAGTTTTACTCTACTTTTCTATCATTGTTACCTAAAGTA
CACAAATCCTTCCATTAATCAAAATTTTGAAGAAGAGCCA
TGAAATGATTTTAATATTTATGAGGCCAAGAATTACATGT
CTTATTGACTATTGGATCCCAAGAACCAAGCACATTATAA
GTACTCTGTAAATACAGTGTGAATGCAAGAATGAACAAAA
GAAAGAAGGAATATGAAAATACAGAATAATTTGGAAGAAA
ATGAGAAAGATGAAGAGGCATAATTTCTAAAGTTTCCAAA
TTTAGCTAATAAAAATATAAGATGCCCAGTTTAATTTGAA
TTATAGATAATCAACAAATAACAATTTAGTGTATGTCTCA
AATGTTGCAAGGATTATATATACATTATTTATATACACAT
ATACATATTATTTGAAATTCAAATCTAACTGGGCATTCTG
TATTTTATCTGGCAACCCTAACACCACCAAATCTACATAA
AATATTGCAAAACTACCAGGAAGTTGTTAAAATGTGGAAT
GTAGGTCACATGCTACATTCCACATTTTACTACATAAAAC
TACATGAGGAGCTCTGCTGGGTGATGCAATCAAAGTAATA
ACATAAAACAGATGCAATAAAGTATATACAAAGAAAACTT
CCATTTTTACATCAGAAAGACAATGACTAATAAAACCAAG
GACTATGGGAAAGGGAAAGGCTTAGAAGCAATGTCAAGAG
ACCTGTGGCCCAATTCCAGCTCTGTTGAGAAATTTTAGAC
AAAGATGACAAAATTATCTTCCTTTCCTATAGAGTAAAGT
AACTGAAGATTCTTTATACATCTCAGTGTTGTAAAAGTTA
TTTTTTAAGCCCATCATTATTCATCTATAAAGCATAAGTC
TCTAGAGGAGACATATTTTATTGGTATTGCAATGGCAATA
AGCATAATCATGTGCCACAAAACAAGAAAAATAATGTCAC
TGATATATGGTTAAGTGTATTTTTATTTTGGATGGATTTT
AAAAGAGACATTGACTTTATCACAAATAAGACTTTTTTAT
GTTTAATATGAAAGGCTGTTGATTACAGGTATATAATCAG
ACATACCTCATATCCTAGAGTTTGATGCCATAAACATAAT
TAATGCAAAATATAATGAATTTGTACTCATTTTTTTATTA
GGCAACAGGGGTCACTTTTGATTCTGCAATTACCCTTAAG
GTCAAGCAACAAATAGAAACAATACTACCAAAAAACAACA
AAATCTAAAGCTATATCCTAATTTTCAAAAATATTTTACA
GGTATGATGCTTAAAGGACAGTAGAAAGTTTTTTTATTTT
TTGAAATATCTCATTTCAGTTTTTACAGCATCCAGTCAAT
GTCCTTAGACAAAAACGATTGAGGAATGACGTTTGGACTG
TTAAGGGAAAGATGATGGGGTGATGAAGTGTAAAAATTTA
AGATGACAGGACCACCACAAAAAAGATTATTATGTGTTGA
TTAGTCACCAAAGCAAATTTAACTTTTAATCTACAGCAGG
CATAGATCTGAAGTATAAAGGGAATTATTCTTGAGGATTT
GGCTAAGTGACAAACCTGAAAGTGACTAGCTTCTTGCCAG
GTAGCCACAAGAAAGTTACTTAACCCTCTGAGAACTGGAG
GGACAGATTTAATTGCCTGATGGACTCTGCAGACTGGCTA
ACTCAACTCCATTCCAACCCCTATGTTGCACGTATTACAG
CACCACAAGAGGGAGTCAGGCTAAGGACCGTGTTTGCTAG
ACTCCCTTGCAGCTCCAGTTCTGCTGAGACTTGGCCTCTG
CCAAAGAGAAACACACCACATGAGATTTGAAAAAGGAAAT
CAGACAGAGGCTACATTTCTGGTATTTCTACTGCCAAGCA
TAGTTGCTGAGGCATTTGTGGAGAGGATTCTGAAGTGTTT
TTGGGCAGTCCTGCAAGCTCAGCCTAGGGCTTCCTCATCC
ATGCCTTGCAACAATTTTGTAAGCACCTAATTCCTTACTT
TAAACCCCTTTCAGTTAAACAAGATAGAGAGTTTCCTATT
TTCTGCAAGTGAAACCTGACCAATACAGGGAGGATCTAAA
GTCCCTCTCAACATTTCAATGAAAATTTTCTATACTGACA
TGACTAGACCATTTCCCATCCAATGTGATTTTTTCTCCCC
CCACACAAAAAAAACCCAGTAATTTGAAGCCCTTCACCCA
TTAAACGTGAGTTGATGTAATTGAGTGTAAATGAATTAGT
GTTAATAATAATTAAAAGGCTTCTCCCCAGAGAAGGAATG
AAGATCTTCTGAATTAATTTCCACTGATTATAATTTTTTG
TACTTACCTGCTACAGCTGTATCCAGTTCATCTTCATCGA
AGGATTCCTGTGTGGTGAAGTCTCTCAGAGGAGACAGCGG
ATAAGAAGAATTGAGATTCAAGCCCAGCATGAAGTTGTGC
ACCTTCCCGGCACGTCCTTCTCTGGTATTGAACAAAGCTG
AATCACTCACCAGGGCCATGATCATACGGTGGACCCAACT
CGCTTGATTATCATTTTGATATTCTCTTTCAGAGTCTTCA
TTTTCAGTGCCTAAGGAACAAGAAGAGACCATTATACAGA
CTCCAAAATGAATTTAAAAAAAAAAGATCTTCTTTGGGGA
ATTCAGTGTTAAAATTAACAGGGAAGCTCTCTGGCTTTTG
ATTTCACATACGTTATTTGTATAAATTAATGTAGGAAATA
TTTCAGTAAATCATTATTGTTCTTAAATTGTTGTTAGTTG
ACCTTTTACCTATAGTCAGTGTAAAGGTTCCACTGCTGAT
AGTGCCGCTTGTTTTGTCCCTAGATTTCCAGGTAACCTTC
TTTCATTTGCTCATTTCTTCCCTTCCTCAGTCATTTCCTT
CCTTTTCCCTGGCTTCATGCACAGACACAAACACACACAC
AGAAAATCCACAGTAGCTAATCCTATCCTCTACATTTCTT
AAGTTTCCTTAAGAATTCTTATCCTGTTTAGTAAACATCC
AGGAATTAAGCAAACTGAGGAGCCAAAGGATTCAAGAGAC
ACTTGCTATTCAATAAACACCCTTCTGACCTGTTGGTCAT
ATGACCTGTCATTTCATCCTTGATTATAAAGTTTGGGGAT
TTAAAACCCTGTAATTTAAACAAATGCTAAAAATGTTTTT
AAAATTCAGCAATCATCCAAAAGGAGCAGTTTTAAATGAC
TTTTTTCCTTAAAACCTATGCATACATCACTACTACTGGG
AAGCTACGTTGTGCCGTAATTTAGAGCACTGGCTCCAGAA
TCAGACTGCCTGGGTTCCAGTCCCCTCTCACTATTGACTA
GTTACTTACCCCTTCTCTTCCTTTATTTCCTCATCAGTAA
ACCTCCTAAGGTTGTTGTGAGGATTAACTAAGTATGTGCA
TCCATGTGGAGCTCTTAGAAAAGTGCCTGACCCATATTAA
ATTCTTAATAAACACTAGCTAGTAGTAGAAACAGTTGTAA
CAGCAGCAGCAGCATAATCATCATCATCAATATTATTTAT
TCATAATCAAAATCAAAGAACACTTTATGGTAGAGTGTAA
CTTCACCTGTCCAAACCCCTCTGTTCTGATTTCTGGAAGC
TCTGTATATAAACATACATGCATATTTAGCTGTGCGTGCA
TATGTGTATACGACTGTGTGCATGTGTTGAGAGGGAAAGA
AAAGAGAATCTACATTCAAACTTCATACTTTCCAGTAAGT
GTAAAGTAAACATACATAAAACCATAATAAATATTGATTT
TTATCTTCACAAAGATTCACTCAACCAAGTTGAGTAAAGG
AAGAGATCTTTCTTTCAGTAACCAATCCTGATGACTACAT
ATTCACTGAAAACAAATACACTATCTTCCACTCCCACAGT
TTTCTACTGCCAGGTATGACAAAGAAAATCTTTCACTAGA
ACAAATCAGGCTTTAAAATGAGTGATTTTTATCTCCAGTT
ACACAGGATATGATTAAGGTACTCAATTATTTCTGTAGAT
TTGGGGGGGCTGCTGCTGTTTCTTCTTCTTAAATAACCCC
CTACTTCTGTACCAGTAGAAGATTTACCTTCCTTATGATA
CATTTGAAGATGGCATCACTCATAGGACAAACCCAGCAGT
TAAAAGATAAGTGATATTTATTGCTTATTAGTTATAATAC
TAATAGGACTTTTCTATTTGTATCACCCTTCACAACTTCA
AGCCCTTTTGTATACATTTACTAATTTATGATTACAACAA
TGCTGTGAGAGCAGATAAGGGATTCTAGGATATATCTGAA
GAAAGTAAAGTTGAAAATGACCAAAGACCCTGCGCAAAAT
CGTAAGACTGAAAATGAAGGAGTCTCGAGAGAATAAAAAG
ACAAGCTACAGACTCAGGTAAATTATTCGCAAAAGACATA
TCTGATAAAGGACTGTAATACAAAACATACAAAGAACTCT
TAAAACTCAACCATAAGAAAACAAACCCAATTAAAAATGG
TCGTAGGGCCAGGCATAGGGGTGCGTGCCTGTAATCCCAG
CTACGCAAGAGACTGAGGAGGAAGGATCGCTTGAGCCCGG
GAATTGGAATCCAGCCTAGGCAACACAGCAAGGTCCCATT
TCTAAAACAAGATAAAATAAAATAAAAAAATGGGCCAAAG
ACCTGAACAGACACCTCACCAAAGAAGATATGCATATGTA
AAATGCATACAGAAAGATGATCCACATCATATGTCATCAG
GGACATGCAAATTAAAACAATAATGAGATGCTACTACCTA
TCTACTAGAGTGGCCAAAATCCAAAACACAGACAACATCA
AATGCTGACAAGGATGTGCAGCAACAAGAACTCTCATTCA
TTCCTGGTGGGAATGCAAAATGGTACAGCCATGTTGGAAG
GCAGTTTGGCAGTTTCTTACCAAATTAAATATACTCTTAC
CACGTGAACCAACAATTGTGTTCCATGGTATTTACCCAAA
TGAGTTGAAAACTTATGTTCACACAAAAACCTGAAAGTAG
ATGTTTACAGTGACTTTATTCATAATTTCCAAAGCTTGAA
AGCAACCAAGATATCCTTCCTAGGTGAATGGATAAACTAT
GCTATATCCAGACAATGGAATATTATTCAGCACTAAAAAG
AAATGAACTATCAAGCCATGAAAAGACATGGAAGAACTTT
AAATGCATACTACTAAGTGAAAGAAGCCAATCTGAAAGGG
CAACATACTGTGTGATTCCAACTATATGACATTCTGGGAA
AAGAAAACTATGGAGACAGTAACAAGATTAGGACTTGTCA
GGGTTTGGGAGAGGGAGAGATGACTAGGCAGGAGACACAG
GACTCCTGTATTTTCCATTCAATTTTGCTTGAACCCAGAA
ACTGCTCTAAAAAACTCTATTAAGAGGAAAAAATGAATAT
TAAGAACTAAAAAGAAAACCTCAAAGCCACCCTAAATATC
CTACTCTAAAATAAAGGCTTGTACTAAACTGAAAGCAGCC
ATATTGAAAAGGTCCTTGAACTTCTCAGCCTTAACAACCA
GCTAGTACTGCGAAGTTATCAAATGTACTGCCCATGGATA
GAAGTTGACTTAAAAATTGACAAACTATTATTATGTCTAC
TTGGTAGTCCCTAAATCAACACACAATTAATTCTAGAAAT
GCTACACATATGATGTTTATTCCCTTTGCACTGGCTAGCT
TCCTTCATTAAAAGGAAATTCAAAATGGAAAGGACTTGAA
CAGCTAAGAAAATGTAACATTAAAATTTTAAAAGTAAAGG
AGTCAGAATTAAGACTAATTTTCCTTCCAGGGCTGGAGTC
TTTCGGGGTGGCTCATGATGACAAGGACTGCTATATTTGA
TTAGGTAAATCATGGGCTGTAGAAGGCAGCCAGAGAGTGG
GCAAATCGGGGCTGAAACCCAGCTAATGCTCCACTGGCCA
CAACTTGTGCCCAGACAAAAGCTTCACCTGCCCAGAGAAG
GGATCCTCCTTTTTAAAGTTCACAAAACACTTCACACCCA
CCATGCTGTGGCCCTATGCAGCTGCATTCTCCAGAGAAGA
CACCTTTTCTCTAGCTTGCACAAATTCATCTTAAGAGGAA
GAAATAGCCCAGCTATGAAAAGAGAACTTGTTTTTCTTTT
GAGACAGAGTCTTGCTCCATCTCTCCATAGCCCTGGGTAG
AGTGCAGTGGCATCATCATAGCTCACTGCAACCTCAAACT
CCTGGGCTCAAGCACTCCTCCTGCCTCAGCCTCCTGAGTA
GCTGGGACCACAGGCACATGCCAGCACACCCAGCTAATTT
TTCTATTTTTAGTAGAGACAGGGGCTCACACTTGCTCAGG
CTGAATTCCTGAGTTCAAGCAATCCTCCTGCCTAGACTTC
CCAGAGTGCTAGGATTATAGACATGAGCCACAGGGCCCAG
CCAAAAAGAGAATTTTAATTTTACTGATAATTAAGCAAAG
ATAAAACTGGCTCTTTCAATATCTACACCTTGCCTGGTGA
AATTAATTAAGTTTTAGACAATAAAGCATTAAATATATTC
TGAAATCTAGATCATATTCAAACCATAATAGGACATATTT
GCCCAGTCATTACAAAGCCTTCTCTATGTTTTTTGTTTGT
TAATTTTTTTGGCCGACTGGGGACATTTTTATCAATGAAT
ATGTCAACACACTGTCAAAATGTAAAATCTCTCCATTTTA
CCACATAACATTTGCAACAAATATGACCCTTGTGCTTGCT
GCAAATCTGATCTGCCTCAAGTCCACTGCTGACTATGGTA
ACCCACATCAAACTGAAAATTGCTTTGTCAAATGCAAAAG
GACTCATTTATACTACCAAACAATATATGCAACAAGTTCC
TGATAATTTTATACCACTTCATCCCTGATCCCTTCCCAAA
AAGTGGGGTGTTGGCCATGGGATAAGGCTCAGGAGTGGAG
TAAAAATACAAATTTTTACATGTTACTTAACAATACAATT
TAAATTTTTAAAGCCATTTAAAAATGTTTCTAAATCACAA
TATCCATGTTAAGAAGCCCAGTGCCCTAATCAGACTTAGA
ACAGAATTCAGCATCTCTACCATCTCAGATTTGTTCATTT
GTTCAACTGATAATATTTTTGATGTGTTAAGAAAAAGAAG
TCAGGGATATATATGTGCTGCCTATTTTATTACATATGCA
ACATTTAATCCTCTCTCTCAATAGAAAGCTACAATCCTAT
CACTCCAGTGCCTTAAGTGGAGACGACCATTAGCATATTG
AGTCAGAGAATCAGACAAAACGTTCATATCCTTTCCTTGT
GTATCTCTGCCAGAGAAGCTTCCTGCTCTCTTACCTTTGG
GTTCTTGTGATTCATCATCACTGTCCGAGCTATCATTACT
CACAATATGCTTTGCTGTAATATTTTCTGTGGAAAGAAAA
CAAAACAATTGAAGCATCCAGGTGTGAAAATTCAAAATTA
AATTTATCATCAACAAGTAATCTGAGCAAAACCACAGAAG
GAGGTCTACAAGCTCTACTAGTGTAAATTTAGATCTATTT
AGTAAATGCAGGTTTGTTAGAGTTACTATTGTTTTCAAAT
TTCTCATTGGAAAACAAAATTTCCCAGGAAATGAAAAATT
AGTTTAAATTTATCCATTTGTGATTTAAAGGAGATAAGTG
TTATATGTTTATCATAATTATGACAAAATAACAACTTGAT
TATAGGAAGCTCCTTATTATAGCAAAAATGTATATGTTTT
TCAATTAAATATTTTAAGTGGTGTTTATGAAGATAAATAA
AGGATAAACCAAAATCTATAGGGGAGCTAGAGAACAGTTT
CCTCAAAATGAATGAAAGCTATTAGTATAAATTATCTTTT
GAATTTCAATAATACTGAAAATTGTCTGATGAAATTCACC
TTTTGGTATCAAGAATTTGTGCTTCCTACAGAACATATTA
AGAAAGAGGTTATAAAAACTAAAATAGCAACCATAAATCC
TTAAAACAAAGACAGCAGTAAAATCTAGCATAATAACTAG
CTTTCTTTTTTCAAGTAAAATGTACCTAAGCTGTGAAATA
TGCAGATCATTCTCATTATCACTATTTGTAAAAGAAATAA
ATCTTTTGATTTCCTATACAAAACCACATTCTGTACTGAG
TTCTTTTTCCTCTTCTGTTCGTCAATAAATTTTTTTTTTT
AATTTTAAAAAGCTAAATCCAAATTTACAAATTTCAGTGA
TAGAATCATTTTGGAGGCTTTAAACTCAAAGAAATACAGG
TATGACATTTGGTTTCCCCATATTACTTTGCAAATGTTTA
TCTTACCTACATAAATGGCATGTGTGTAAATGATCAAGAG
TATGTAATGGAAGGATTAATAAAGGCTTGAGGCAGTAGAT
TGACTTTTTAAAAAAATTTTTACCGGCATGACTATACATA
TGAAATTCAATAAAATAAAATGTTCAAAAGCTAATATTAT
TCATTTCATTTTATGACTATTATAGATAATAATTTTGTTG
TATAAAGGAGGGTAATGTTAAGAAATGATCCACTCCAAGT
GCCATATACATTAGGTGTGTTTCTGGTTCTACATGTGTTT
TCTTTTCTTTCCTTAAACATTTTCTTTCTTTTTTTTGGTC
ACATTTGATACTCTGATTTAAGAAAATGTTCACCAAAATA
TTGTCTTCTTTATAAGGAAGCTTTTATGATATGAATAGCT
AAATATTCTGAACTTATATGAATGTTTTCCATCTCTATAG
TATAATGTACAGCTCCATCTTTTCAAGAGCATGAATTGCT
CACATTCAAACCCCCTTAAGAAAGTAAATAATTTCATTCG
ATGTTACCTTATGATGGTCCAATTTACCTTAAAGTCTTTC
TTCAGAAGGAAGAAAACAAACAAAAATACAAAACTATCTC
TTAACACCCCTTTAGGAGGCAGACTTCACCCAGCCAAAGA
ATTAAAGAGTCACCAGGAGTCCTCAGAGTCCCCTCAGTCA
CCTCTCTGGTTTCATTTCTGGAAACCCTCACTTAATCTGA
GGTAACATGTTTCCTGCTGACCGGGAGATCACAAATACAC
AATATTACCCCTCAGTCTGACACATAGAACAAGTAAATAA
GCTGCCAGACGGCTGGCCTCAAAGGGAACTTCTCAACAAA
GAGTCTTCTCAAAACTATTTAGTATAAACCTCCTCCTTGT
CCTTGGCTTTAAGCCACTGTCTCACCCACCTTCAGATGTA
TTATTTCAGTCCTATTCTCTTCCTTCCTTAGGAGGAAAAA
AATAATAAACCCTAGGGTATCTGTACTGTTTGCCTTCTAG
TTATCATTAAGAGAATGTGCACTGTATTTAAGGTCACAGC
AGGCTTAAGGGTGCCACCTACATTGTCGGCTCATTAACTG
GGTGCTGATCAGAGGACAGGAGTAAGCGCAAACACAAAGT
GCTTTTTTGTTTGTTTTTGTTTTTATTTTAAAATCCTTGG
CTCTAATGAAATTATAAGATCACTTCTCCATTACTTATTT
AGAACAATCCAAAAATACAAATAATACTCTCAAAGAAAAT
ATTAAGGGCTATAGAAGTTTGCTGCCCTAAATATAAATAT
CAAATAAAATACCGATTAACTAAAATCAACTTGCAGGAGG
AGTGATAATACTACTCACAAGTGAATTTATAGTGCTCAAA
TTGTTACAATTGTATTCTCTTTTGCATATAAAGGTTAATT
AAATCAACTGCCATTGCTCAGGATAACCAAGGGCAGTTTG
TTTAAAAATCCTGCAGTACGCTTTTTACATGCAATCATTC
TTCAAGTGAATCAATTACCAAAAAAGTTATTAATGTTATT
CTGTCAACTTTTCTGTTCTCAAATAAATATATCTGTGATA
TTTTCTGGACAGAAAAGAGAGAGTAAGTAGTTGGCTGACA
GTCCATAGGACGCTTCTCCCTGGTCCCTGCTGATCTGGCC
CCAAATTCAGATTTAGTATTCCACTGCTTCTTCACACTAC
GAGTCAAAACAGCCATAACAAAAATTAGTGTCGATTAAAA
TACAGACGGAAAGGCTTTTGGGAGATACTGAATATATGTT
TTGTTTTATTCGCTTTAAGTCAAATTTATACATTGAAAAA
ACATATTTCTATGGCATTGTTATGACTATTATTATTATCA
TTATTATTTTTTAGAGACAGGGTCTCACTTTGTCACCCAG
CTGGAGTGGCACGATCACAGCTTATTGCAGCCTCAAATTC
CTGGGCTCAAGTGATTCTCCCACCTCAGCATCCCAGGTAG
CAAGAATTACAGGCATGAGCCACCAGTATATTATTCTCAT
AATGAATGAAAATCAGTGGTCTGCAATTGAGTTTGTCCAT
TTTTCCAAGTTTTGAAAATATTTTAAAATTTATTATGGGC
AAATAGGTTAGATTTAATGAAAATCATTAGTTTTAGTTTA
CCAGAGGTGATTTGATTTTTTTTTCCTTCTTTTTGGTATA
AATTAGCTATAAAATGCTAAAAGAATTCTAATGAGTTAGT
ATTTAAGGGGTAAATAAACTGTAACAAGTGTGAATTTATC
TTTAATTGTCATACTGTATTTAACGTTTGATGAATCTAAT
CTTTAAAGACTACTTTTATTTAATAAAAGGACTTTCTAAC
AAAAATAGTATGTTTAGAAATATAATGACAAAAAGGAATG
AAGGTACCCTATTAAAAATTATTCTTAAGAATCAATGCTT
TTTATTAATTCTATAAACTCAGTGTCAACAGAATACTTAA
GTAACTTACATATGATTTTTAGAAAATATTTATGTTGGTT
CAAGCAAGTCATTGATAAATTTGAATATTTACAATCCTTA
CAAAGATTTAATCTTGTCTCCCTATATATCTTAACAAAAT
TTATCAATGTGGCATAATTTTTATCAATGTAAGCATATTT
TTACAATACCTAATTCTTCCTCCATTGTGGAACCTTTATT
TTGTGAACCAGAAACTCCCAAGACTCTGTTGAACAATATA
GAAAAGGCACTGCCCCAGACACCTAAAATAAAGCACAAAG
AGAGATTAATTTAAAATGCACCAGGATTTAAAATAGTCAA
ACAAACTAATGACAGATTTTGACCACTTACCCATTAAGAA
ATGCAAGGGGTTTTCTTCATATTTCTTCACAACTGTTCCC
ATAAAAAATTTGCTTCCAAATAAGTCAGGAGCCATAAAAG
TACCATATTTAGCCATGCCAATTTCATATGGACTAAATTC
AACCCAATCTGAAAGTATTTTAGAAAAAGACAATCCATTA
ATAAGAAAATGCTACAGAGATGTAGAAAATTAATGATCAC
TTCAATAATGCCATGGTTATTCTCATTCATCTATTTAAAA
TATTAATATAAAAACATTAACCAAATGCCTATTATGTTTA
TGGCAATTGTAGAAGTTGAGGGAAAAATGTTTATACATGA
ATAAAATGAGACAACACAAAAAGATCCCTTCTAATTGCAT
AAATTGAAATATACTTCTCCATTTAAAAACTCAAACATCT
TTCATAAAGTCCATCTTCATTCTAAAGAATAGAAAACTGA
AAACTGCTAATCAGATATAAACTCCATGGAAGAGATAAAA
GAAATTAAACTCTTTTTAACAATGGAAGCAGTCTATGAAA
ATGGAATAAAATGTTTTCTAACGTTTGCCTTTTTTTCATC
TTCCCTTAATTTTGCTTATTAACCATTTATTCTAACTCAC
AAGATTACAATGCAAAATTTTTATGCTGGATGTCTTAGAA
ATACATGGTAATGGCACCAGTAAGGTATACCACCTAATAG
CACAGGCTCTGGAGCCACACTATGTGAGATCTGGGGCTTA
CTAACTGTGCTTACTGACTTAGGTATTTATCCCGTCTGTG
CCGTAGGTCACTAATCTATAAAATGTGAATAAAATCAGTA
GGTAGTTTGTAGGGTTGTTTTGAGGATCCAATGAGTTAAG
AAATGTAAGAAGATTAGAAGAGGGCATGCCACATTTTAAT
TGCCCAATAAACAGTAGCCACTTTATATTTCATGTATTCC
CATGGCTATAATTATGCCTAATCTTAATGTATTCAACAAG
AAAACTCCTGGTTTCTGACTCCCATTTCCCACACGTGCAA
CTGCTTCAGCCTTCCCCTTGTTGGCAAATGATACTACTAT
TGATATCACTATTCAGACTTTAGGATAGCCGTTGACGTCT
CTCTTTCCTTTATAGCTCTCACCTGAAAAATCAAGTGCTG
TAGGCTCTATCAGCAGGTGTGTTCAGAACCTGGTCACATG
ATCATTTGCCCATCATGACCATACTAATCCAACTGCCATA
CTCTATCCCCTGGATGTCCACAACACCCTCCTAAAATGCC
CCTACTCTGTTCCCCTACTATCTTTTTGATACCCCATAGC
CAGAATAAATTTTAAAAAGTATAAATCACAGCACACCAAC
ATCAGCTGAAAGCTTTATATTGGCTTTCCATAACAGTAAA
AATAAACACATGGCCTCCAAGGCTCCATGATGGCCCAGAT
CACTCCCTGTCTGACCCCATCTCCTATTGCATTTCGTCTT
GCTAATTCCACTTCAGCTGCACAGACTTTCTTGCTGTTGC
TTAAAGAGGTCAAGTTCATTTCCACCCCAGCGCCTTATCC
TTGCTATTCCCTTCTCAATTATAACGCTTGCTCCTACCTA
ATCTTTAGTGCAAGGTCTTTGCTGATGATCCTAAAGTCTC
AACATCATCTACCCCTGCTCAGCCCATAAGCCTCAGCCCC
ACTTGATTCACTTTATTTTTTTTTCAGTTCCCTTTCTGAA
ATTATGTCAGTAACCTCTTATCCAACAATCCAAAATCCAC
TAGCTTTTTTGTTATTTATTTGGTGGTAAAACCTGATCTG
AACTCATTTAGAGAAAACCTAGTCTTGAAATGATGAGGGG
GGAGGTTCTTCTTATAATTTATTTATCTCACTCAGTGTGA
ATATTGATACATCCTATTGGAGAAATATCACTCTGTTTGA
TTATAAGACCACACTAGGGTATTAGGTAATATACAATACG
AGTACCTTTATATCTTCAAAATCTAAGTTATTCTAAATTC
CTAAACACCTGTCATCAAAGGTTTGGAAAAGGAATTGTGG
ATTGTTTACTCAATGGCAGACCAGAACATTCTATTTTCGT
GAAGGAAGTTATGAAATCACAATTTTGATGAGATAACATC
GCAATTTATTACAAATCAAAGCCAAATGGCACATATACTC
TTCGTCGGAAAGTGGTGTGGTTTATAATGATTTACGTGGA
GTTAGCGAGACATGACTAGCAATGAATCAGAAGCTGTTAG
GAAAATTCCTGTCTCAGTACAAGTAATTTCCTATCTCTGA
ATTTCACACCCCTATCTTGAGAATTGAAGCATGACAACTT
CCTGGTTCCTACTTTTCTAGCGACGTTTTCTTTATTAATG
CTGTGGCCTGTGCACAGAGTAATTATAGACATTCTCAAGA
GCTAAGATTTGCCCTCTACTCCTCACTGAAGAACTCACCA
TGTTCGTATTTGACTGTTACTCTCCCGCTATTGGCTCCTG
CATTTTGACTGGAACCTCTCTCCCGCACCTCTGTCTACTT
CCAGCTTCCTGTGGGGCATGTACATTCAGAGGTTTTGTCA
TCCCCTCCCGCTATACTCACCTGGATAAAAACTCACCACC
TTTCCTCCCAGGCCAGCTGGCCTATTTCTGTACACCACGC
CACCACCCCATCAAATCCACCATTACATCCCGCTGGGGAC
TTGTAGCTTTTCATCCCTACTCTTTCCTTTCCTTATCAGT
CTGTCCCCAGTGGCAGGGCCTTTTCACACAAGCACAGCCA
TATCTCTGCTTCCAGTTTTTTTCCCTTCCAGTCTACCTCT
ATGAGTCACCAAAGTACTTTTTTCAGAAACACTATGTAAA
TAATTTTATTGCCTTCCCCAAAGCATGAAATATTTCCCAT
TATCATCAAAATCAAATAAAAACATTTCTTTCTGGAAGGC
AAATCTTTCAGTAACTTGGCACTAAGGGTTTCCCCAAATA
TACCACCTATTCTTCCCCAATGTGTGCACAAGTCCTAGGC
TATTTTCCTTTCAGTGGTACCCAAAACATACCTTTGCCTT
CCTTTCTGAGCATTTTCTCATAGTTTCCACACAAACATGT
CTTTTCATTTCCACCTGATAGAGCTTTCCAAGTTCAACTT
GCATCCGAGTTCCACTGCCCCCATAAAATCTTTCTTATGA
CTATACTAAATCTCTACGATATCTCACCCTTATGTCAGAT
CTACATATTATTCTAGTGTATGATATTAATTTTTGCATGT
TTTGTTTTTGTCTCTTTAAATGGGATTGTAACTTTCTTGT
GGAAAATTATATATTTTTACTTCTAATAAGTTTCTGTCAA
AAAATTTAGCATGATGATGAGTTCATAGCCATAAGTTGTG
CACAGTAAATGCAATTTATTCACCAATAAAAATTTTTAAA
TGAAAATTTTAAATCCTCTCAGTAATGTGGTGAAGTGGAG
GAGTCAAAAATATGTAACAGTTTAAATACTAATGTTTATT
TGTTGAAAATTTCCAAGAAATTTTTAAAGGGAAAATTATT
TAAAATTATTCCAAGGGGGAAGAAAAATGTTCTCTGGTAT
TGCTGAAGTAAAGTTATTGATAAAACTTCTATAAGCTAAT
TTGGTTGTTTGACCTTTTAAAATATAATTCAGAGAATATT
TCAAATTTTTTTCTTTAAATAGCCATTTTTCAATCTAAGC
AATTTTTAAAGGAATAAAGTACAGATATGTCTCCATTCTT
TTTTTTTTCCTCAGTACCTCAAGTAAAGCTACTTGGACCC
CCGTGGCATGCACCTTAGAATGTCTTATCTGGGTACAATA
TCCACACAACTAATGTTTAATGGCTTTGTCCAAATCTATT
GGAAGACACGGCTCAAACCTCCTTATCACAGAAGCTTAAC
AATGAAGGTTAATGATGCATCCTTCATCTCAATAGTAGTA
CTGCAGTTAGGCAGGTGTCAAAATCAGACACATCCAAGTC
CAAAGACTCCTAACTGAAAATAACAGAGTCTTTTCTCTGT
CTAGATAAATCCAAAACATTTACCTTCCAAAACATTATTC
ATTCATTAATTATTTTAGTTAGGTTTTCTCTTGAAAATAG
CTATTGACTAAAAGTTCAAAATAAAAAGTGTAAAATCCAT
TATAAAAATGCAATAACTATCATACCAATAATAAGACTAT
TATATTTTTATGTCTCCTTATAGTTTTCAGCCTTATTTTA
TGCATATCTCACATGATTGTCTTAATAGCTCTGTAAGATA
AATCTTACAGCTAATAAATATCTGTTATAAAATAATGAGG
AAAATAAGAATCACAGATTAAATGACCAGCCTGAGGTATT
TCAACTTAGGAATAGGAAAAGGCTTCCAAATTAGAATCTA
GTGCTCTTTCCACCATATAGTAATTCTTCCTGGGTGAATG
ATGACTTATTTGGCCATGCCGAGATCTGACTATCCTGCTA
GTGCTATATATCAAACAATTTCAAAAATGTCAGGACTTCA
CAGAAGAATAGATATGGGGGGAAAAAAGCAATTTCATTAT
GGCACTTACTTTTGTTATATAATAAAGTCTCAACTCTCTA
TCATGAACTCTATCACAGTCAAAGGTGTGGTTCCTTATTG
CTGTTAAGCATGCTGTGTTTATCCTAGACTCCTACTGCAT
GCCTCCTGCCTATCCTCAACAATACAGTAATTAATAATTG
AATGTTTTTATATTCGAATCCTATTCATCTTTAAGATCTA
GACCTCTGGCTTTTCTTATATAGCTTTTATAGAATACTCT
AAATTGTTAAGATTTACTAGAAACTTAATTTGGGCCTGCC
AATATTTTAAGTATTTTACATAATTTATCTCATTTATTTA
GCAAAACCCTGTGAGGAGAGTTTCATCCTAATTTAACAAA
TGAAAAAACTGAGGCTAAAAGGTTACATAAGTTGGTGTAG
AGTAACACTTCTGTACTCTCTTGTGCCTTAACTTCTCTAA
TAATTATTGTAAATTTCCAAGATTATAAAGTTATAAAGTC
TTATAGAACAGGGACAAAATATTGCAGTGAGGGAGAGGAG
TTCGCTCTTAGTTCCTGGAAGACTACATTCTACCTGGTCA
GTAACCAGAGAAGCCAATAAAAAGAACAAAGGATTTTTGA
GACCAATTCTCATCTCTGCTTCTTACTTTCTATGTGGCAA
TTGTAAATCATTTAATCTTTCTGAGATTTTGGTTTTTCTT
CTATGAATCAAAGCTAAATATACCCATCTCCCCAGGTTGT
AGTAAAAATGGAATAAAATAACAAATGTGACAAGTGCTTT
CACAACCATAAGCATGATAAACTTTGCAGTCAATATTCTA
ACAAAAGCTTGTTGAATGAATGAATCCTAGGTGCACCAAT
TTTTATAAAGTATTCAGTATTCATGTTTGAGAGTAGGCGA
TTGAGGAAAAAAAGTGAAACAGAAAAATTACAAAAGGATC
CTGGATATAAATCTACTAATCATACATCATTCATGATGAT
TTTTTAAGATCATGGTGTGACTAACGTCACTGAGATACTT
TTCCTAAAAATAGAACGAACCACACTAGCCAGTCAGAAAT
GCCACTGCATTTACACCAACAGAGGCCCCCCAGAGTCATG
GTGCCATATACTTTTAGAGCACCCATGAAGCAAAGCTTGA
GAAGCAACAAGTGTTTAAACCTGAGACTTAACAGAATGAG
GCCTTTTGCTTATCAGGGCCATAAACACAGACTAGTACTT
TTTAGGTGCTGAATTATAAAAAGAAGATTAGTGTTTTGAA
TGACAGACATACAGTTGGCTCTCCACATATGTTAGTTCCA
CAGATTCAATCAACCACAGATCAAAAATAGTCCAAAAAAA
AAATTCCAGAAAATGTCACATTGTTGCTGAGTGCAGTATG
TAGTTAGGCCTACTACTATGGTTGAGTCTATACTAAACAC
GTACAGACTTTTTTTTCTTGTCATCGTTCCCTAAGCAATA
CAATATAACAACTACTTACATAGCATTTACATTGTATTAG
GTATTACAAGTAATCTAGAGATGATTTGAAGCATACAAGA
AGATATGTGTAGGTTATATGCAAATATTATAACTATGCCA
TTTTACATAAGGAACTTGAGCATCCACAAATTTTGGTATC
CACATAGCATCCTAGAACCAATCCTGTGCAGATACTGAGG
GACTATTATACAGCATATTACCCAACTGATGAAAGTATAG
CCAGCAAGTAAAAGAATATGCATTACCTAAAGGCACTAGG
CACATTATTTTGTCAAAAGCCATTGAGAAATGGGTAATTA
AAATTGAGTTATTGATTACATTCATGATTTCTTTTTAATT
TCACTAACTTCAATGAAGATACATTAGTTACTAGTTTCAT
CCATGAAACTAGTAGTAGTATTCTCTACAACCAAAAAATA
ATATAGCTTAATATTTTCTTATATTTTCAAATGTTCTTTT
ATGCTATAGAAAAATACATTACAATAAGCAACTGAAATTG
CTTATCATCTTCCTCTAAAGAAAATCATTGGAAACCACAG
TTCAAAGTCTCCAGGAAATATTTTAAGAAAGGAAATGACA
TACCTGCAAACATTAGCTCTGAAACATCAGGTTTGACATG
GAGACAGGTGAAAAGCGGTAAAGGGCATTGTGCAGTATTG
ACTTTTTCCTTCAAACTACTCAAGGTAGTGTTCATTCTCT
GTCCACAGAAGAAAGAAATGGCTTTAAATATATCAACAGA
TACAGACAGAAAGGTACTTAAAATAGTACTTCCTATCAAA
ATACTTAAAATTTGTATAATAAAAATAAGTCTTATTACTT
CTAGAAATCTCTGGGTCCTGAATAAGCAACAAAAAGGAAG
GTTTATGGAAGTAATTATCTTCATTTTGAAAACAATCATA
ACTCTGGGAACTGTGTCTACATTTGAACTGGAAAATGATT
TGGCACCTATGGAGCCTGGAAAAAATTTAGCCTCCATATG
CCCTGTCACAGGCTGTTCTCTATCTCCTCTTCATTATCTT
CAGATGAAATGTCACATTGTCATCACGTGCCAAGTGGGTT
TGTTCCATGTGATCCACTTCCTTTTCTGCCTCTTTCCAGG
CAACCTCCATTCTTCCTCTACTTTTAACATATTGCTTGTA
TTCACTTCCTCGTCTAAAAATATTACTAATTTTGGGGAGA
ATGGGTAGTTAAGGTTTTCCCACACATTGAAACTGATACA
TAGTTTGAGTGAATTAGTAAGCAATAGTTTGAAATGCAGA
AGAGTTATGTGTGGCCAGGAGAATGTGTTCAGTACACACA
GTTAAAGAATGAGTTAAATAACTTTTACGAAACGTATCAT
ATTTTCTTTTATTTAAAACGTTATGATATGCATTGTCTAC
TTGCATTAAAAGTATTGCAGACTGAACTATAGCTTACATT
ATGAATTAGTGTTTCTCCTATTAGCATCCCAAAGATATCA
GTAAAGGTGACAGGTTGTCCAGAGCTTTTCTTCTTCCATA
AAGACTCAACATATCTTTTAATTTTCTGTGGTGTGAGAAG
TAAAAGCGGGTTGTGGCTAACATTTTTCATCAGTTCTTCA
TTTATCTCCTCTGGCCCTTTCTCTGGAAAATCAGGGTGAG
AATACAAGGTTGACATGTACCTGTAAAGAAAACAAAACAT
AATCAGTAAAGACAAAGAGCATTGCATAATAGTCTTCAAA
GAAAGTAGGTACTCTCTGTCATCAGATAAAGAAAGAATGG
TGAATATATTTGGTTAACTTCATTATCTGATTGAAGATAT
TAACTCATTTAAGGAAAGAATGCGTTAATCAGAAAGGAGC
TGTTCTACGATGAAAACAAAGTAAAGGAGAGGTCTCAGAG
GAAACACTGGACTTCCACGCACAGTCCACAGGACAGGATG
CTCTACCAGGCCTACTGTCCACTATCTAGTCTGCAAGGAA
TAGGTATCCTTATCCGACTATTAGAGAATGATGACACAGC
ACAACTGAGTCACGTAAATAAACTGACTTGTCTGGATGCA
AGACTAATCAAACAATCTGATAATCTGACTTTCCATGATG
ATTATCTACAAGTAGAAAATGTGCTGTTATAACTATTTTA
AATGCCTAGTTATCCTGACAAATGCCTTTTTTTTTAAATT
GTCCATTGGCCAACTAGACAAAATCCCAAACCTTGCCAGC
TATAAGTCTGGCAGAATCTGAAGGCCAAATTCTGAGCATA
TGAATCTGAAGGCAAAATCCTAGCCACTTCTGGTGAAATC
AGAAATCACCATGAGCCTTGGTATTTGATATCCAAGACAA
TGAACATTCAATTATCAGCCTTTTTCCCGTGAACCAATAC
CCCTAATATTGGAGACCTCATACTGAATATTAATTACCTA
TTTACTTGTTTGTCTCCCTCAATAAATTGTGACCTCATTC
AGGAAATGAACTCTATTGATTAAGCTTTCGTAGCAGGTAA
TTAGCTAAGGCCTGGCATATGGCAGGCACAGCTTACTGAA
CTGACAGAACAAAATAAAATGAACGCTATAAACACTCTAC
CACTTCATCCAACCAAAGCGAAAACAGCACATTTTTTAAT
CTCTTGTTTCCTGGGGATTCAAATAAAAATGCTTGTCATA
ATGGTTTATCTTCCCTTCAGGGACGTGGGAAAACTAACTC
TTCATGGGTACCTGCTATGTCCTAGGCTCTGTGTTGGTTA
ATGGCCCATAAGCTGTTGTCTTGAAGATACGCAGTGGCTT
TTAAATCTTCTATTGTAAATATTAAAAAAAAGAACTGGTG
AATTTAATTAATTCTTACATTCCCCAATTAATAACAGCAG
AACTGGAATTTAAAATATGTCCTCTCCACTGATAGGGTTT
ATTTTTTAAATCTATCATACCAAGATTTCAGTTCTTAGTG
ACCAAACTATTCTCACTTCACAATAAATTAGGATTTCTTC
TTGGATTCAGAGTTCCTTGGAGACAAATTGAGAATAATGA
TACGTTAATAAATGGAGAGTGAAAGACCTACAATGGAACA
CAAGCTAAGCCAAAAAAACCCAAAAAAACAAAAATACTTG
TAAAGATTTTACACAAATTGAATTCATAATAGTTCCCACA
ACATGTGGTAAAGATAAATCAAATAGGCTTACGCTGAACT
CAAGCCTAGTATAATCACCAAATAATCTATAAAAATAAAG
CTTATACTTGAAAGATAGGTAGTCCATCCATTCATTCCTA
TAGGTACTCCAAAGTCTACAACATAATTCATCTAGATCAA
CAAAGATCTGATTTCCTGGACCTTGGCCTACTTTCAATAA
ATGCATACATTATTGTAACAGCATTAGTTTATAGTTAAGG
ACATCATAAAATAGGGAAATAAAACATCCTTTTGAGTCTC
TAAGGTGGTCAATTCTAGAAATATTCAGGATACAGTTCAG
ACTTTATGAGAACACTAAAAAGAAATTTTTGACTGGTCTT
ATTTTTAAGAATAATTCCTCCATGGGTCATTGGCTCACCC
TTAACTTATCAAAATATGTATTTAATAAGAGTACATAATT
TTCATTTTGCCTTGAATTCTAGAAAGCTTAAATCCAAATC
TGTGCTACATGCCTCTCAAAGCTATGGGTTACAGCATGAA
TTTTTAATCTAATTTCTAACTACATTTTTTTCTTTTTTTC
CATTTCTAACTTTAATGTATGCAATCCAGTTTTACTTTAT
AATAAGATACATTAAATCCTTTCCACAATGAGGCAGGGTA
AATACAAGCAAAAGAACCAAATAAAGATTTAATGTCAGTA
GAAATTAATTTAGTCACTGAATGATTATTTTGAAAGCCAA
TGGAAAAGGAAATGATATGATCATTCTACTGTTGGAAGTT
GTCACTCCCTACTGTTCACAGAATGATGTAATTATGCAAA
TCTTATTTACATTATGCTAAGACTTCCCTTCTCCATCTAT
ATTTAGTTGGTCTTAAATGAATCAACATATGATTCTAAAA
AGTACCTCTGCACAGTGGATTTCTCTAGCAGGATCCGAAG
GCCCTTTTCTCCTCTCTTCCTTTCCTCCCAGTGTTAACCA
CTGATTAAATGTAAATTAAGAAAATTCTTCCTTTGGAGTT
GGGAGTTGCTCAAAATCTAGGACTCCGTGTCACTGTTTCA
GAAATAGATCATTTTAAATGGCCAAAATGGATGTGGATGT
CAGCCAGTTCTCTCTTTTTGTTCCATGTAGAATGGCTTTA
GTCCATTTCTGCTCTCTGAAGGTTAAAGTAAACTCATTCA
CTTGTATTCTCTCTCTCTCTCTTTTTCTCTCTTTCTTCCC
CTCTCATGAAGTAGTTGGCTTGGGAATACAAACCCCGGTG
AGAGAAAGAAAAACCTAGAATACCTTAACTATTGACAATG
AATTAATGTTTTGGTGATAGCTAAAGATGGAGTATTAGGC
AATAATAGTTTTTCTGTGCAGCCATTTAACCTTGAATTGC
TTTCTTTGCTTTTTGTTCCCCTGGTTGCACCAGTGTAGGA
TTTAGATATAACTGGCTTTCTGTGGACATAACACTATCTA
AAGCACAGAAGTATCACCCCAACTTCCAACTCTATAGCTA
AGCCTTGACTTTCATCTCTTTACCAATAAATTTTTTCCAA
TCATACTAATCAAGTTTCAAAAAATGAGTGCCTTAGATAT
AGCAGGGCCTCTATAAATAGTTAATTAATGAATGAAATGG
TCTTATGTTTATTTATACTTAAGTCTGGAAATACTTGCCT
TTAATTTTTCAACCTATTTGTATGATAGAACTCTTCATTC
TTTCCATCTAAATGCATTTTAGTTTAAGTGTAAAATTTTA
AAAGTCAAATCATGACAGAGAAGAAGAGATTTTACTTCAA
TCCCTGTCTCCAAATCACATGGTCAATGTTTTAAAATATC
AGTGCCTAGCCACCCAGGACTTGTTAATTAGAATCTTAGC
ACATTTAGAATTTTTGCACTTAAACAATGTAGAAGTAAAG
TGATTCTCATACACAGCTAAGATTTGGAATGACTCAAGAA
TACTCTCAACATTTATGAAGCAAATATCCTGAAAGCCTAA
AGAAATCCCTAGATTAATTTTCCCATAAAATGCAGTTACT
ATGCATTTCTTCATTTAGTCATTAAGCAACTATTACTTAA
GGCAAGTCAAGCACTGTGCTAGGTGAGAGAGATTCACTGG
GGAGCAAGACAAGCTTAGCCCCCATCTCAAACAACAAATT
TTCTCTAATGCATATCTTGATCTTTGAGCCTGTCACACCT
TATATGACAATTCCTGTTAAAATTAGGGTTTTTTTTCCAA
CATTCCAGAAATTCTTCATACCGTTTAACTCAAAGTTCTC
ACTCTCAAATTCTATTTTAGCCAGTTTAATGAATTGGGCC
CTATTGTCTAAAGATACAGAGCTGTTCTCATTTCTCATCA
GATGGTAATACCATACAAACAGGGCCATCACTATCTAATA
GCCCCTATGGATGTTACAAGAGAACAGCTTTACTGAGGAA
GAGAGCAAGAGAACAGTGCTAACTCTGAGTGAGAGAACAC
AGGATTACCGTCATAATTCCCTAGTTCACACATTTTAGGT
CTCCAGGTTGGCTCATACTTATATTTAATGAATCACAAGT
ATCACCCACAAATAATTTCAGCAATAATTACCATAAAGGT
AGTAGCAGTTATAAGGGAAACTTTGTTCTACCTAAAATTC
TCTTCTGTGATCACAGAAAACTTTCTGGGAGGTCCAGGGG
TTCTCCAGATATTTCCATATTACCTCATTTATGCCAAATA
ATGGCCACGTATCAGCAGAATATAAAAAGTTACATAACAC
AGAAGTGTAATTTGTTTTTCCAAGCCTTTCCGAATTCCTT
CCTTTGAACTTTTTACCTTCTCACCTACACTTTTTAAGAG
AGAAGCGTTAACATGAATCATCCTGACCACCTTTTCTTCT
GTCTCAGGAAGCATCTCTTCTTTCCATGGTTAACACCTTC
ACCTGTGCTTTCTATCTTGCGTCCCGTCTCTGCCCGAATC
TTTCTCTATCCATGATCCTTCTATTTCTTTATTTCCCATC
TATCCATCTACACTATTTCCATCACTTCAAACTTCTAAAA
ATAATATTCAAATTTCATAAATTCTGAAAACATAAACCAA
AAAACCCTTCTTCCCTGGGCATTATATTCCCTTCAAACAA
TAACTCTGCTCATTCCTTCCCTTTGCGACCAAACTGCTTG
AAATAATGGATAGCTCTTATGGGGTTCACATTCCTACCTG
TTGAACTTTTACCTTCTATTTACTTCTTTTTGTTTTGTAA
TTTCATGTTTAAAAGTATCCTTTATTTACTTTAACTAGTG
CTTCTTATTAAAACCACTAGCCAAACTCAATCCTATGCTA
AGCTTTTCACAGATTTTCAACATGATTAAATCACCCACTT
CTCATAGTACCCTTCACCTCGCCCTCTGGCACTCATTTTT
GCTTGGTTCTCCTCTCTGATGGCTTCTTTGCAGTGTCAAT
TAGGTTTTTCTTTCCTTTGCCTATTAAGTCTGGAGATGTT
CTAGGGTTCCATGAACTAAATTCTTGGCAGTAATAGCTGA
AGTGGTAGAATTTGGTGGAATTCCCAAGGAAGGATGTGTA
CATCTGATACAGCAAAAAGGAGGTCGTGGAGGAAAGCCCA
CATTAAGGAGAAAAATAGTGCAAGTAGTAAAGACAATATA
TGGAGGAGAGAGCAATCAGAGAGGATGAAATAAAACCAGA
AAGACACGATAGGAGCAATTTGAAATAAGGACAAGTCAGT
GTGTGAAATGTCTCAACCTCTGACCCCTTCCTCCCCCACC
CCACCCTCAAAGAAGTCAAGGAAAATAAGAACTTTGGAAA
CTAAGTTGTCTGTGAGTGAAAATCTATTGTAAGGATTTAA
AAAGTGAGTAACTTCTAAGAAAATGGAATTAAAAAAAGAA
GGCTAATATTTAAGGAAATAAGACTTTGAAAGACAGAGCA
AAATTTATATATACATAAATGTGTGTGCATGTTTAACATT
CTCTTCGTTACATTGTACAGGACTTGTTTTCAGAACCCTG
ACAGGAGAACATAAGAAGACATTGCTCCAAATCTATAACC
AAAGCAATGGCTGCAGGTCTAATCAAGCTCACATGTACAC
AATCATATCCCTAAATCAGCTTCCAAGGACTACTCTTTCT
TTATTAGATGAGTTTAAGAAAGTACAGTTCTTGCAGTGTA
TTACTCAGTGCTGGACAATGGGGATGTATAATAAATAGTG
AGTACAGAGAGAGAAAACCACCTGAAGAATAATAACAAAA
TGATTGAGTAGGCAAATCAATGTAAGGGTTCAAGTTTTTC
CATCACATTACTCATAAAACAGGCATGTGCCTGCTCTTTC
CTTCAAGGGAAAGAATAATGATGGGCTACACCCTTATTTG
AGAAAAGATAAATCATTTTGAGGGTACATACCAAGAAGGT
AGCAGCCATGGCTCTAAGTTTTTGTTCTTTAACTAAAGAA
TCAGATTCAAAATATCTAAGAAACTATAGATTTTTTAAAT
GCAAAACTATATATAAAATAGGTAGATGTCTAAGAAAAGA
TTGTGGTTTAGTAGAAAGAATCTTTGAACAGGGGATCAAA
AGCCAGAATTTATATGTTCTGCTAGTGATGGTGGACAAGT
CACTTGGCTTCTGAGTCAAATTTTCTTTAACTGAAAACTG
AAAAAACTTATATCCATCTCACAAGATAAAATGGCACAGA
AACTTGAAAATGCTAGACATATATAATACAATATTATGAC
AGATTGATCTTGCCATAGCTGGATGACTAAAAAAGCCTTG
TAAGTCAAAAATAGATCTTTTGTAATAAAGTGATCCTATT
AACTGAGACATATGAGCAAGGAATTTTATTTGATTTTCAA
TGCGCTTATGTGAGGTAGGTAAACCAAAAAGTATATAGTA
TCATCTTTGAAAATGTTTTATAAATATATTTGTCAAAAAA
CAAATCTACAGGGTACAAGTACTACACATATGGATGTTTT
CATTCTCCATCTAAATTTATCTGAGCTTAAATACATTTAA
AGGACTAATTTCACTTTTAGTTAGATATAATCAGTGAAAT
TTATTGCATTCTTGCATTTAAAAAATTGTTTTCCTTCTTC
TGTATGCTGTAGTATATTGCATTTTATTCTATTTGCCCTA
AAGAAGAAAATGAATACCTAATGAATCACGTAGACTTAGA
CATGTTCACCGAAGGACTACAAATCAGCAAATTATAGGAA
GATTAAATTAATTATGGGTGGAGTATGTTATTCCTCTTCT
GCTATATTTATCTAGAATTACTTTCATTTGTTCTATTTTT
TATTTTATGTTTTAACTACATTTTAAGTTACAAAGTGGCT
TAAAAGTGGTAAATTTATGGCAAAAGTTATAATTAGATAT
GGATTTGCCTTTAAAAAAAAATTTTAAGCAGATTATGGCA
TCAAGCTGGAAACTTAATTTTCAATTTCTAAATCCCCTTT
TCTCTTCTAGTGTTTGAGTTAGATAAATCCTAACCATTAA
AATGATAAAACTAAAATTAAAAATGTATACAAACCATGTG
GAGCCAGAAAGACCAGCAACATAGGTAGCACAATCCAAAA
TTCCTGATTCGTACAGTGCCTTCATCACACCAGAAAATCC
CACCATGGCTCGGAAACCTCCACCTGAACCCAATATGGCC
ACCACAGGCACCTGAAATGATGCAACACAGAGATGGTATA
CAAAATAAAAATCATTAAATGTATTTCCCTTTAATTTCAA
TTTTTATATTATACATCCCGCATTTTGTCATAAAGAAGTG
CAAGTTCACTCATACTTTAGTTATGTCTAATTTTTTTAAT
GAAGAAAATGATGTTTCATATAAGGAAATCAAGAGTCAAT
GTCTATCAGAAAGCAGATATTATTAAAATGACCAACTCAC
TCTATTTAACAATAATAATAACAATAATGTTCTATTTTTG
TTCAACCCATTGCAATGTTTGGCTTGCTTTCAGGGACATT
GTTTTATTTGGTTCTCTCTTATATCTTGTAAGGAGGGCAG
AAGGGAAGTATTTGCTCCTTTTGCAGATGAAAGTTCTGAA
CGATGATGTTCCTTGTATAAGATCTGTTAACTGGTAATTT
GTAGTTGGTTACTGATCTGATGTAGGACTGAATTGGGGAA
GGAGTGTGGTTAGACTCTTAGGGTTTCTAGCTTTGCTCAT
AAACAGATGATGCTGTCATTATCCAGTACAAGGATCCCAA
AGCATGAAGCCAGGCTAATGAAGAAATAGTGCACTCAATC
CTAGAAATGCTGAATACACAATATGAATGTGTTGTGTTTC
AAGTATTTAGAATCTGATCCCTGAGTGTCCACTTACCAAC
ATGATGTATACATATGTTAATGGAATGATTACTTCACAAC
TAGAAGGACCAAAAAGATTATATAACTCTTAAATATGAAA
AGAGAAATCTGAAGAGGTTCGGTCTTATTAAAGTTAGAGC
AGCTAATAGCAGGACACCTAGGACTAAATTCCTAATCCAG
AGCTCTTCTCTAATACAAAGTGGCCTCAAATCAAAAGACA
CCAGGTATCAAACTAGATGCAAACTGGAGAGCTCATAATG
AGAGCACACTTTACCAGTGCACTGGAGTAATTTAAACGGC
TTTGAAGCTGTGTATGTATAGATAAACATAATGCTTTCAA
ACATAGATTATAAAGTTGTAAATCAAGTAAAATATATAAG
TTCTTAAAAGCTTGTCTGGAAGAGAAACAAAGCTAAGATA
GGAAACTAAAGTGGGATATAAAGTGGGTAAATGGAGTACA
AAATAGTATCAGTTGCAACAGTAGTTGTAAAGAAGCCAGA
TAAGAAGTTAGAACAAAGAGGAGGGATTTGAATTAGGCCT
TGAAAATAGGTTGAGTTCATAGGCAATATAATAATAATAA
TAGCGAGCATTTATCATTGTTAAGTGCTCAGCACTGGGCC
TAAGGTTCAGGCCAAGATAGGCATAAGCAGGAAAGGGTAT
GCAATTTGGGGACCAGGAAACCAGTTTTATTATTGTAGAA
GGAGTATAATAGGGAGTTTGGAAAAATAGGATTATGAAGG
GTTTTAAGGGAAAAAAATTTCAAGCTTGATATTGTAGGAG
AAGGAAGATTGTTTATATTCCAAAATCGTTTGGGGGCATC
TGAGTCTGTAGGTTTGGTTAATTGTAATACTGTATTATTA
AAAATAACAAACTCAATACAAATCAGGTAGTTTAGAATAG
TAAAAAGGTTATTAGTAACAGATTACACTGTTCATTTCAA
CACAAAGCAGACAGCCTGCAGTTACTCAGAGGGAGATGAA
ATAAGAGAAGGTGGAAAAATGAACATAAGACCTTCACTAA
TGCTGAGGAAACCACATCCCAGATGTCCTTCTTCACGTGT
ACATTGCTCAGAATTTTCTCAAAACAGCCTCCTAATTAAA
CTGCAATTCATGTGCTATGTAACCCATTGTTCCCATAATT
GCTTTAAAGCAATTCTTCAAAAAGGTTTTCAGGTACTTTT
AATTCAGATATGTGGGCTGCTATCAGGTAAAAGAAAATGC
CAGATATTTGTACATAAAAATCGAATGATCAAATAATTGT
GCAGATTAGAATTACCTTCATTTATTAAGCATGAATTAAT
CTGTTTTCATGCATCATATGCATCATATCATTTAATTTTC
ACACCTCTATTAGTTATATATTATTACCCCCTTTTTAAAG
ATAAGGTAATTGAGATGTAACAAAGATAATTTTTCCAGTG
TCACAATGCTAGAAAGTGGTGTTTGAATTCAAAACTGGAT
CTGCCAGATAAACAATGCTCTTATTTCACTAAGCTCCACT
TTGTCTCTGAAAACAAATATCCCCTGCTTTCCTGCAACTA
ATGCTGTGCCCTGAGGCAAAGAAAATCCTCTGTCGGCTCA
GTTTACTTATGTATAAAAATATTAGGTAGAACTAATGACC
TAGAAGCTTTTTGCAACTAGCAACATTCTAGATTCTATAA
CTCATACAGAAATATGAATTATAAATCTATAAAATTATAA
CTGCTTATGAACTATTAAAAAAAGAAGGGAAATTAGACTT
ACCAAGAACATACTATGTGCCTCACACTCTCATGGACATT
TTCATATAATTTATTTCATTTACTCTTCCCAAATCTTGAA
AGAAAGTCATTTTTATTTACATTTTTCAAATGAGGAGTTA
AGCACATGTAATACCTCACCCATGGACAGATAGCGAATAA
GTAGTACAACCAGGATTTGGCCTGAGGTATGACTGGCACC
AAAACGTGTTGCTCTTTCCTTTTGCCATTGTTCAGAAAGA
AAGGAATAAACTTTATTAAGAGAATCCATTGGATGCTTAG
TCAAACTATATTTCAGATTCATGTATCACTTCAAATAATA
TCAGCACAATTTTATGTAATAAACAAAGACTGGTTTGGAT
GTTTTAATAGTTTTGGTCATTCTGAAATAATGTTCCACGA
AATAACTGGGGAGTTATAAGCTGCAGCTGTTAGTCCTGGC
TCTAATTCTAAAAAAATCAAATAAGTGTTGTTGAGAAGGT
TTTAGGTTATATTTAGACTTAATATCACTAGTATTGGGGT
ATAAATGATGTCAATAAATAGTTCTCATACTTCTCTCATA
TGATTACAGGAAATGAGTTTTCATTCATCAAAACCCCTGT
GTTTTGATTTAATTATCTGGATACGCAGGCTTACAGATAT
TATTAATTTCCTCCCTTGCAAAAGAAAATCCAGAAGTGCT
CAAGGATTTTTTACTTTTTCGTAGATCTTAAGATCTGACA
ATTATATAAAGACATTTGTCTCCCTGTCCCCCTGTCCCCT
GTATTAGTCAGGGTTCTCCAAAGAAACAGAACCAATAGGA
TATATGTGCATGTGTATATATATACATATAGGCACAGAAA
GAGATTTATTACAATGAGTTGGCTCACACCATTATGGAGA
CTGGCAAGTCCAGATGCGTGAAATGGGCCAGCAAGTTCCA
GACCCAGGAGAGCCAATGGTGCAGATGAAGTCCAAAGGAA
GCCTGTGGCAAATTAATTCCCTCCGACTCAGGGAGGCTAG
TATTTTTGTTCTCTTTAGGCCTTGAACTGATTAGATGAAG
CCCACTCACATTATGGAGAACAATCTGCTTACTCAAAGTA
AGAAAAGACACCCGCCCCCATATGCCTTCTCTGTCATTGC
TCCTGGCATGTGGGTTTTTGTCTGCCTCCCCGCAATCGTG
TTTCCCTAACAGCTCTGTATTCCTCAGTAGTCAAGGGCCT
TTAGGCCCCTCATAATGCACCACCCCACTGAGTGCAGTCT
GGACCTCTTGGATATCTGCTTTCTAGACCAGTTTCCATCT
CTGTTTTATTCCTTGGCTGTTTACTTCTTGAGTCCGGAAA
CCTGGCTCTTGGAAGCCCACGCCTGCCCGGTTCATCTCCC
TGTGCTCCACGAAAAGAAGTCCTGCCCTGTCTGCCCTTCA
ATGTTTACAATCTAAACGGGGATGAAGAATTGAAAGTACA
AAGTGCCATTGTCAGGATGAGGGTAGAAACAAGAGTACAA
ATCTTCTACATGAAGGAAATGGCATAAAGGAATGAATAAT
CGTCATTCTTATTGACAACTCAAGGTTGATGTCTGTTACC
TCCTTCAGAAACTGCTTTGCTCTGCCTCCCCTGCCCTGAC
TAGATGTTCTCTCTTTTCTCTAATCTTTCACCAATATGAC
AGACTAAAGTACAGAGTAGCACTCAGAGAATAAATTATCT
GAGGTCCATGTTGTCCTATTTTCATCCAAAGATGTCTATT
TGTTTAAACTGAAGTGTAGGCCTTATGGCCTTCTTAAGAA
GAAGCATTTTGTCTTTTATACTCTAATAAAAGTCAAGGTA
TTTTCCTTTTCTCATTTCCCCACTAGTCTAATTCCAGATT
TTAGTCCCCCAACCAGCTTTGCTCTGCTGTAGTCAGTTTG
TAGGGGACATAGATACTGTATAGTAACATTTCATTTCACA
TAAGAGAGTGTAATCTGGGAACTTCATCTGACCAAAAGCA
ACTTTAGAACAAGAAAATATGAAATAGTGGCCTATGAACA
ATCAAAATATGTCAAAAATCCCCATCCACAAAGTCTTATA
TATCTTGCTCACAGGAAAGATTCAGCCCTTTACTCATGGA
GAAATTATACTAATTACAGACACTGTTCTAACAACAAGCT
TGTTTACCAGATTTGAATTCTAAGCAACAAAGTTGAAAGA
AAAAAAGGCAGTATGAAGAAATTACTTCAAGTGGACACAT
AGTGCACAGAAAAATGGCAGTTGGTTGCAAAGGAAGCAAA
CATGAGAATGCCCTAATCAGTTCAATCTGAGCAAGGAATT
ATACATTTCAGAAAGACTTCCATCCAAATAATTAAAATCA
ATAATTTTTTTAAAAATCTTAGTACTTAGAATAAACTCTT
GGGTTTTTAGAAACCTTGACTATTTGACAAGTTCATCATC
CAGGCAGGAAAACTAAGGCCTTATTAAATTCAACAATTAT
TGCCCCAGAGTGCTATGCTACAGAACAGCAGCACCCAGGA
ATATGCATAACACAAACTGTTTTTTGAGAAACTACTACGT
GGCCACTACACATTTTGTTGGATGCTTTCCAAGCATTAGT
ACCCATCCTCTTAAACCAATAAGAGACATTATCTCCATTT
TACAAGTAAAGCATAGAGGTAAAACAATGTACCCAAATTC
ATCTCGCTCAAATTCATTCAACATTTCAATTCAACATTGA
GGTCCTAAACTGGATGCTGCCTGTTTTTTAAAACTGTGAA
TAAGACAGCCATAGTCTTTGCGCTGAGATTTAAATAGGAC
TTTTCCCTTTCTTTGCACGAACTGCCCACTCTTCTGTACC
TTAAGGAGGCCAACTGGCCTGTACTGAACAAAAAGTAATG
ATGTTGGCAGGGAACAAGGGAAGTGGAAATTTAAGAAACC
CAAGGATTAACATAAAAATAGAAAAATGTTACTTCTGCTA
TGGGAATGGGTGGTGTTGATTATGTCCAAACGAATTATTT
CTGCCAAGAGAAAAAAAATTTAGATGAAAATAGCAAAAAC
AAAAGTTGTAATTCTAGAAATGACTTCCAAACACATGAAT
TTAATATTTTTTGAGGGATATTCCTGAGAAAAAGCATAGT
TACCTCATTCCCCATCTGTTGCAAAAAAGTTAACATGCTG
TCATTTGTACAAATATTAAGCCAAGTTTTATTTTACCAGG
AAGACTTACTACTCCTTTCCACAAAAGGAGAGTGACTAGG
GGTGGCAGCAGCAACTGACTTTTTGAAAAGAACAAATGCC
AACTAGACATCTGTACCAATACGTCCCACGTATATTTCTA
AGTCAACAGTCTAAACCGTAATCTTATCCAAACGCTCTCC
TTAACCTGTGTCTTCTCCCAAACAACCTAATACTGGTGTT
CCTCTGCTCTGAGACCCTAATTCTCTCTCTAGCTAATTCA
TTCCATGGATGCAATGCCAAACCACTGCCTAAATCTGTTC
CCTGACTTACACAGTGAAATATTTACTGAGGGTCTGCCAT
CCTGGAAGCTATGCTAGATGCTTGGAATACAGAGATGAAT
AACACAGGCATTGGCCTGGTCCTCATAAAACTTACATTGT
AATGGAAAAAAACAGTCATTAAATAAGTATTTGTACAAGT
ATTTCTAAAGTACAATCATGGCAAATGTTGGGGAGATACT
GTGCATATGTGGTTCATAAGAGAATATGACTGTGAGACCA
ACATAGACTTGGGGGGAGGGAGGGAGAAGTTGATGAGGGA
GAGAGTCTCAGAATAAATGATCTATGTGCTGATTAAAGAA
CGGGAAGTTAGCTAGTTAACTGAGAAGGGGGTAAGGTGGG
AAGAGGAATGGTACAGGGAAGCATATTGCAGTGAGAGGAA
ACAACATACAGAAGAGCTCCAATTGGAAGGGAGCATATGA
ATTTGGGATAAACTGGCAAAAATGAAGCTGGAGAGATGAG
GTGGGACTAAGATCCTAAGAGCAGTAGAAGGATTTTAAGT
TTAGGATTGATATAATCAGATATGTGTTTTGAAAAGATCA
CTCCGAATTCACTGTGAACAGAAAGTGGGAAGAGGGAAGA
CAGGTACTAGCAGAACTACAAAGAAAAGACAAGATTGTGC
GTTCAGATTTAGACACCCTGAGATTGAGATGCCGGGATGT
ATACAAGTGAAGAAATCAAGTAAATGTGTCGATATTCAGG
TCTGAAACTCAAAAGGGAGGTTCTAAGTTATTGATATGTG
TGTGAAAGTCCTTAGCACTCAAGTGTTGGGTGACATCATG
AGTGGGAGAGAAATTTCTTAGGGGCATAGAATAAGGAGAA
AGAGGTCCTAGGGCTGAGTCTTGAGAAACTACCATATTTA
AAGAATGCTGAGAAGAAGAAGATCTGGTAAATAAAACCAA
AGAGGCATGATGAAGACCAGGAGAAGGCAGAAAGTGAAGG
GTAGACAATGTTTCAAAAAGTAAGGAGACATTTGTCATTT
GCAGTTGCAAGGTTAGGTAAGACAGGGCAAGAACGAGATC
CTTTGCATTTGTTAGTGCTGGTGACCAGCAAAGGAGAAAC
TGCAATAAAATGATAAAGGCAGAAGCCTACGGAAAGTAAG
GAAGTAGAATGAGCTCGCATAGAAAACTTTGGAGAAGTTT
GTCTGTGAAGGTAAGGAGAGAAATAGAACAGAATGGAGAA
GGGAATATAGAATCCCAGGAGATTTTTCTGTTTCTTTTTT
TTTTCTTTTTATATTAGAGTTTAGAGCATGTTTATATTTT
TATGGGAAATATCCACACAGAGATAGAGGCTGACAACATG
GGTGAAGAGTGTCCTGGGAAGAACTGGACAACAGATACAT
TGGGGTTCCTAAGAGGGCCTTGTGATCTGTATCTGATGGG
GATTTTTATTTGAAAGAAAAAGGAATATTTTCTCCGTTGA
GCTAGGAGGGAAGTTGTGAAGGATAAGCATTGGTCATGCA
GTATGTCAATCCTATGGCAAGAAATGAAGGATTTGTCATC
TCAGAACTTTTCACTCCTCTTTGAGCAGGAGACAAGTCTG
CCCATCCCTTGTGAGGGGAGCAGGGAGTGGTCAGACGTTG
GGAGTGAAGAAAATAATTGTTGCAAATAACTGGAAAGAAA
CTAGACAGAGAAGCCCTGAGATTGTAAGGCCGGGTGTCCC
AACTGAGCTTGGTGACCATGAATTGGTATCAGTTTGCTCC
TTTTTCTTCTAGCCAAGCTCATACCTCAAGGCTTGGCCAA
CAGCCATCAACTCTAAGAGAATTTTCCATCGTCTCTACTA
CAGAGAGAGAGAGAGTGAGTCACCCTCTTGCAAGCACTTT
TCATCCCTCCATTCACACCTCTTTGTTAAGGACTTAACGT
ATCGTTGGTTTTAAACATCTCTCTCCCAAACTAGGCTTTA
AACTCACTAAAGCAAGTAACTGTTCAGTGTGAACCATCTC
AGCTTCATTCTTCTCCGGTAGCTAGTACAGTGTCTCAATA
AATGACAAACGATGGAAATGAAAAGAACTTGAAATATCAT
TTCTCTGCTGCAAGGGTACGACACTCCCAAATAAGGATGG
AGACAAGAAGTTGTAGAATCGCTGCTGAAAGGTTTACTAT
CTATATTAAAAGAAAAAAAGACCACACACACAATAAGCAA
AAACTTCAGAAAAGCTAAAAATGTCTGAGTAATATGTAGA
GAAGGAAGTTTCTTCAAGGACTAATTAATCTAACATGATA
AACAACCACAAGCTCCACCAGGGATCGGCTGTGGTGACAA
GCAAGATGCAGGATTGAAGAGAAGTCTCTCTCTTTTTCTT
AAATAGAAACTTAAATGGAGGTTTCACTTCTCCCCTTAGT
TTCTTTTTAGCAAAAATTCCCCATAAGCAGCATCTTATCT
TAAAGTCTGTTCCTGCAACAACAAAAGCCACTCCAGCATC
AGCAGGTTGGCTTTTCACCTGTATGCACATCTAAAAACAC
ATGTGGAAATCTGCAATCACATGTGGGACAGGGGTGCTCA
TGTGGTTCCCTTACTCAGAATTTGTGTCTCATTTCCAATT
ATATTCTGTCCTTAATTTGCAACAATCTTGAATCCCTGAT
TTGTATGTGTGCATATATGAGAGTGTGCACGTTTACTTAT
GCATTTAATGTAAATATTATTTTATGAAAATAAATTATGT
TCATTTAAAATATTGAATTAACAGAAAATCTCAAAGAAAA
TAAGTAAAAAAATTACCCAATAGGGCACTAACAAGAAATT
TCACCATTTTATCATTTCATGAGCATCACTGTGGAATTTA
TCTTTGTAGATTTCAGAAAGAAAGAGAGAGAGAAGTAGGT
AGGTAGATTAGAGGATAGTTGGATGGACGGATAGATAGAT
GGATAAAGGAAAAAATAAATGGATAAACAGACAAAAAGTA
GATTATAAAATATGTTATTGAATAATAAATGATGTTATAT
TTTACTGGAATTTAAGAGAAGGAAAAAAGTTAAAGTACAA
TAGAAGGATTATATTTTCAATATTTCTTCATATTTTTATT
CTAATATGTCATTATAATTAGGATTAGGAAAAACATTAAA
ATGTGAAAGACATTATTTTTAACTACTTGGTCAATTGTGG
ATAACACCTTTTAACTCTCTGCTATGAAATACAAAGAATT
TGGACCATTTCCTTTTATCTCCCCCATCATATCTACCTAT
ATTTGTTAACTGTATTATCATTAATAAGATTCATAGTATT
TCTTCTTGTTCTATAATGATTTTCATAGTTTAATTTTTGT
CTAAATTAAAATTAATTAATTAGTATTCATCCTTTTATGT
CTGACTAAATTTTTCCTATTTGATAAAATAAACATCTTAT
TTGCACATAAGTATGCCTATTTAAAAAACTATATTAAAAA
ATACATAAACTGTGGCACATGCAGACATCAGAATATTATT
CAGCACTAAAACAAAATGAACTATCAAGTTACGAAAAGAT
GTGAAGGAAACTTAATTCATATTACTAAGTGAAAGAAGAC
AATCTGAAAAGGCTAATATTGTATCATTCCAACTATATGA
CATTCTGGAAAAGGTAAAACTATGGAAACAGTAAAAAAAT
CAGTCGTTGCCAGGGGTTAGAGAGATGAACAGGCAGAGCA
CAGAAGATTTTTAGGGCAGTGAAACTAGTCTGTATTATGG
TGCCTACATGTCATTATACATTTGTCCAAATCCATAGAAT
GTACAACACCAAGAGTAAACTCTAATGTAAACTGTGGACT
TAGGGTGATAATGATGTGTCAATGTAGGTTCATCTATTAT
AAGAAAGGAACCACTCTGGTGTGGGATGTTGATAGTTAAA
AATTGTGATGGTTAATTTTATTTGTCAATGTGATTACGTT
AAAGGATACCCATACAGCTAGGAAAACATTTTTTCTGGGA
GTGTTTAAAGAGGGTATTTTCCAAAGAGATTAGCATTTGA
ATCAGTAGACTAAGTAAAGATCTGCCCTTACCAATGTGGG
TGGGCATCATTTATTCCTTTGAGGCCCTGAGTAGAACAAA
AACATGGAAGAAGGGCAAATTCTCTCTCTCTCCTTGAGCT
GGGACATCCATTGGACATTGGTGCTCCTGGTTCTCAGACC
TTTGAACTCTGAGATTTATATTGGCACCCACACCCCTTTA
CAACTGCCTCAGGTTCTCAGGTCTTCAGTCTCAGACTGGG
AGTTGCACCATCATCTCCCCTGGCTCTTAAGCCTTTACCT
TGGACTAAATTGTACATGGTTCTCCAGCTTGCAGTTGGCA
TATCATGCAACTTTTCCACCTCCATACTCATATGAGCCAA
TTCCCATAATAAATCTCCTCATATATACTATATATACCCT
TTTGGTTCTGTTTCTCTAGAGAACTCTGACTAATACTGGG
AGCTTGTGTGGGCACAGGGGGTATACAGGAACTCTCTGTA
CTTTCTTCTCAGTTTTGCTGTGAAAGTAACACTGCTCTAA
AATATAATGCAAAAATAAAGATAAAAACTATATCTGATAA
ATATTACCAAATATAGTCAGCATTTGGGATGATCTTCCTC
AAAGACTTTTCATTTATGAACTACTTACCCTACCTTAAAA
AGCTAAAGGAATAACACTCAAACTTAACATTGCCCTATTT
GAGTAAAATTTTTAGAGAAAGTGACCCAGCAAAATTATTT
TTAAATCATACTAATACTCAAAAAATGTCAGACTCACATC
ACGTGTAGAATACAATCCTTCACTATTCTTTGGACCCAAG
AGTTTCTTCATGTTCTCTTTTATGTTTTCTTTTCTCTGTT
GTCTGAAAGCTTTCTCCTGATCACACAGAGCCATGCTAAA
TCGTAGGTCTGGGCATGAGCTGTAACATAAAATAGACAAA
GTCATGAGCCAACATTCCCAGTAGTCTTGTTTTACATCCA
TCCAATTGAGTCCCCAGTAGCTACATTGATATGTGCTGAC
TGCTTACCTCAAGTCATGTCCTAAGAAGCAAGGGTATACA
ATGACAGCTCTCTTAAAGCAGCATGCTCCAAGGCATGTTT
TCAGAGAAAAAGGAGTATGTGATCTTTTAGATAACAAACA
AACAAACTGCCCCTGATAAGTTCTATATTATGATAATAAC
GACTTTGTGAAGTGCTTCAGTAAAGAACACTGTTTATATA
TGTTTGGCAAAGTAGCTCCCAAACTTGCTTGACCAAGAAT
ATCTCCCTTATCCCTCTGTTCCTTATCACTCCACTCTCAT
AACACTAACATCACAAAGAGCCTGCATTCTGAGGAACATA
AGTGCAGAAACAGTCTTAATAAATTGCCTTGTCTAATGGA
TGCCCCCCTCTGACAAAGAAAGGAACTTCTAACAGCAGAA
CTTGAGAAAACCACAAATAAGTTACAACTAGAGGACTTTG
GAACCCTTAAATTATATATACACTTCCTTTCCAATAAAGG
CAGCAGCAATTTCTCAGAAACCTACACTATGCCAGAAACC
ACATTAGGTATTATTTATGAATCAATGAAACAACCATGGG
AGCAAACTTACACATTATTACATACTATATTATTATATAT
TGCAGCTCAACACATCAGAAAACTGAAGCTCTGAGAGCAT
AGGATCACACAGTAAATATGTGATGTACTTTCACCATGCA
ATAATGCCTCACAAATAAGACAGATCCTATACTGAACTCT
AAATACCGGCAACTGAATTTAAAAGTTCTTAAAAAAAAAA
ATCTAGCAACCTATATTGGGATATCAATAAACTCAAAATG
TATAAGCCAAGAATATCACCAATAAAATATTGTCTCTTTA
CAATTCCTAAAAAAAGTCTATCCCTTAAGAGTGAATTAGT
TTAAGAATCATTTCTGTTAGTTCCGTATATTTCTTCCTCA
GAATAAGAGAAGACACTGCAAAACCTCTGGGCTATATTCC
CTATAGTGATGTTTGATCATTACAAATAATATTTTAATTA
CTAATTCCCAAAGCACAAATATAGGTAACTCACAAAGGAG
GAAGTATAATTAATAATGAAAATATATAATTTTCATTATT
TATTCACAATTTCATTATTATATATATTTATACATAATAA
ATATATAATTTCACTGGCAAATTTAAATAATAGTTTAAAA
TTTAACTAATGTTTTAAAAAATATTTTAAATGCTTATTTT
CCAGTACTGAAAGAGCTAGAATAACACTATTATTCTCAGA
CATTTGTTTTGGTAATACAAGTTTGTGAAACACTTTTGAA
AAGCAATAAGGTAACAAGCACCAAAAATAATTAACATGTA
CATTCCCTTTGACCTGATAATTCTATTTCTGGATAGTTAC
TTTAAGGGAAGTAACCATAAATCTTTAAAATGTTGTTTAG
TTATATTATGCAACAATAAGGAAATGATAATTAAATTATA
GCACATAAAAGTATTGGGTTATGCAGTTATTAAATTTGAT
TAGTTTGAAAATTATGTAACAAGGGAAGGAAAAGAGTAAG
TAGTGAATAAATAATATTTAAGTCTAGTCTTGGCTATACC
CTTTTTCTAATACTATTATTTATTATCATATATTAGGTTA
AGTATCTTCTAGCCACTTTAAGAAATAAAAATCTCACTGT
ATAATTGCCTCTGTGAATACTCCTCAATTTTATTTCTTTT
TCTGGTCCTCAAAGGTAACCACTACCTTAAATTTGATCTT
TATCATTCCAAAGGATTTCTTTACAATTTTACAATATATA
TTTATGTCCCTAAATAACATAGAGGGTCATTTTGTAGGTT
TTTAATTTTGTTATAAATGCTATCAATGCACATTTTTTTT
CCCATTGAACATTTTTCTTTTGAGAATCATCTGTGCTTAC
GTAAATAGAAGCAATTCAAACATTTTTACTATTGTGGAAT
ATTTCCATTATATGACTATATCATAAGTTATTTATCCAGG
AACATTGAAGTTATTTCCAATTTTTAGTAAACTATTACTA
ACAGTACTATTATGAACATGTGGTGTACATGTATGAAAGT
TTCCTATAGTATATATTCTTTAGAAAGAATATCTCATATA
ATCACAATAGATGTGCTTATATTCTTTTCTTATTTTATCA
ATGAGCAAAAATATAATTAGAAATCTTTCAACATTAACAT
GACTAGCAAACCGTAGATTTCAATCCAGGACTTCTCATTC
TGGAACCCATGTTCTTTGTAATATACTATTTTTTAAAAAG
AATCATGATTTTTTAAAAATCTATTAACAGTGTAATGACC
TACATGTTTAGAAGATATCAGTAAAAAAAAAAACTGTAAT
AAAATTTTAAAAATACTGAGTAATTTTATAAATATGGTAA
TGAACTATGGTTTATTTATTTCTTCTTTTATGTATTATCT
GTAACTGCCTAATCCATTCTTTCTTTATATTATGTTATAT
TTAATGGAAGGCATCACATGGAAAGTTTTTCTTTGAATAA
ATTGAATTTTTCTTTGAAGAAAACATTTCTATTCTAGAGT
TGCCATAAATTAACGTTTAAAAGAAGAGTTTTTAATATTA
TAAAAATATGATCCTAATTACCTCAGTGAAGACTATTTCC
CATTAAACAGATAGAATGGCTCCCATAGTCAGTCAAATAA
AAATATTTCAAATGTCATGCCAAAATATACAACTTTTAAG
CAAGAATCAACTTAATCAAATATGATTTGACATATTTTGA
GAGGCTGTGGAAATTTATGCCAAGCATTTACTAAGTCAAG
TCAACATGTTCCAGTGATCAAAATAAGAGAACAAAATGCC
TAGATCCAGTGCACCTGTGGTCATATATTGGGCAAATCAT
AAGATATGAAAATGTTAAATTAATATGTTTGGTATTTGTA
TAAAATGTGTAGTAGTAGCTTTGGTAAATTCAACTTCAAC
AGGGAAGCTTAAAGAGATGGCAGTGAGGTGGAAGGAGGTG
GGATCTACTGAACTCATTGTTAGGTCAGAGATCAGGTAGA
TCAAGGCACAGCTGCCTCTCCTAAGATTCACCATTTGAAA
ATGAGTAAATGATTTCCCAACACTCATTTTTGAAGGCCAC
TTTGAGAGAGCAACATGCTTCGTGAAACTTTATCATCTGT
AGTCCTGCTCATCATTATGAACAAAATCAGTCTCAATTTT
CAGATTTTCCTCTACAAAAAATTCTTATAGTTTCCTTTTT
ATGTCACTTTTACGTTTTTTAATATCTACCTGAATCAATA
ATGGAAAATAGGCTTTACTAACTGCATTCATTTCCATGGA
AATAGACATATGACTACAGGGAAGACCCTTTCAAAAAGCA
CTTATTCTGACATCTATTATTTAACCACCAAACTACTGGA
AAATTAAGCAAAGAATATTAGACTACAAGAATATTATTTT
TTTAATTTTGTAGCTATTAACAATAACTAAAAAAAAGCAA
AGTAAATTTAATGCACTTCTATATATTCAAAGCTGTCAGA
ATTATTTTATACACCTAAAGTATATTCTTTAACAATTCAA
ATAAATCAGTGGATCACTCATAATATTTTTCATCCAACTA
AATAAATGCACTTACCAAACTTCAAGAGACATTTCCAGAA
TCATTTCAGTGACCTAAAAAAGATATATTAATCAGATTAG
GGTATAAAATGGATATGTGTATTATGTAATGGAAATGAAG
TCAAAATAAATTTTGAGAGCCAGATTACTTTTAACCTAAA
AATAAAAGTAACACAGCTCCATGAAGACCCTAAACTACAG
GCACATTTCAATAAATCATCTTTTTGCTATTTTTATGATA
TAAGTCTACTTAATAAGTCACTTTAGCAAGCATAAGAATT
GTCTCTGTCTGGTTGTTCTCCTCCCTCACTAAAATAAAGT
AGTTCAGTTCCACAATTACTATTTACAGAACATTAAAACT
GCCAGAGATATAAAAACTACTGAGGTGTTGTGTCTATCAT
TCAGGAGCTGCCTCAGGCCACAAAATCAGGGGCTGTAATG
GCCCAGAGGTTAAAGAAAGCCTGGGTGAGAGTTCATGTAT
ATGAATTTGTGACAAGTGCAGGCTGTATTAAGCTGGAAAT
AGAACAACCGTTCATAGCAGACAGCAGGACCCAGGGCTCG
GCCACATGTGGTTAGCTCAAGAAACATCTACTAATGAGAT
ATGGGGGCTGAGGTTTTTATTTTTCAACACTATTCGAACC
AACCAAACCTATTAGAAGGCCATATCCTGCTAATGAGAAA
ATTTTGGTCTAAAGGAAAAAAGAGCGACTAATACCCACAA
AGCAAAAGCGTTACTAAGAAAGAGATGTCTTTCCAGAGAT
TATAAATCTGTTGTACAGTAACACCTTCTCAATACTCCCT
GGCTTTAATTATAAATATAGTAACTTTAGATTGTTATGAA
AGCCAAATGAAAAAATGCTTCGAAAGTTGCTCTACAATTG
TAAGATATGCTATTATTTTTATTATGTCAGTTACCATAAA
AACATAGATAGAGCCAACTTGTTCAATAACTGCAAATATA
ACAAAACTAGGATAAGTCTCTTGAAATATGAAAAGGACAT
TTTTAGAACCAACATAAAATGCTATAGATTATTAGATTTA
TTAGCTTTTGAGTTTCAGGGGATGGAAAAAAACCAACTAG
AAGGAGCTTTCCAAAAGGTTAAAATAAGTTCACAGATAAT
CCTCACTCAGTACTGAATTTTATGAGTAAGCACAAGGTAT
TGATATCATCTCTACAAAAATTTGCCTCTCCCACTAAACT
GTAAGCTCTGTCTTATATAGGTTTCTATTACAAGTTCATT
GCACGGTATTTGGCATACAACTGACAATCAATACATTTTG
TTGAGTACCGTTCACGTGTGCAGGAGGAGGAGCACATCAG
GTGATTTTTTCTTGTCAAGAAACATCTCATTGCTACTAGA
GATAAAATCAGGGGATGGTCTGACCCAGATAGCAATTCCT
CTGCATGGAATTCTATGAATCTTTATTCATCAATGCAACA
TATAAATATTACTTTTAAAGTTAATAAAATAATTAAGAAT
TCCAGGACAAATGGTATAATACATGCTCACATGAATAGTA
AGTAGTTAAGTAATGGCAAAACTGTGATGGGCTATAAAAC
AATTAATGCAACTGCTGTCTATTCTATCAATGGAAGCAAT
GCTCAGTCCACATTCCAGTACATGATGTCTATTCTGTTTC
AAAATTTCACTCAGAGTCTTCACCAAAGTGGGTTTGGAAA
ACATTTTATGCTGAATGAAGTTACCGTGGATATTTAGTAA
GAAAACATGGTCCATTTTTTTTTTTAAAGAAATACATGAA
AGCTGCCATTAAAATGGTACTAGAGTTAATGTTTTTATGT
CCAGAGGGCAAAACCATCATACGGGAATGGACATGATATG
TACAATATTACAAGTCAATATAGAGTTTTCTAACAAATGG
AAAGAGTCAAAGTTGGAGGAGGCTTCCTATTCTAATGTGC
CACCTCAGCACAGAAAGTGTTCAAGAAAAAGCTGGCTTCC
CAACTAGCAGGTCCCTAAGCAATTTATAAACTATATATTA
AAATATCCAGTGCTTCAATATATCTAATGCCTATTTGTCC
TCACAACTTCATAAATAAAAGGAAAATGAACCATACTATA
TTTATAGTCATATTTTTCTTCTACATACATCAACATTTCT
TGGCAAAAATATTCATTATCCTACCTGATCAAATTAAAAA
GCTTCTGCACAGCCAAGGAAACTATCACTAGAGTGAACAG
ACAACCTACAGAATGGGAGAAAATATTTGCATGCTACACA
TCTGATAAAGGGCTGATAACCAGAATCTATACAGAACTTA
GGAAAATCAACAAGAAAAAATCAAACAACCCTATTAAAAA
ATAGGCAAAGTACATGAACAGAAACTTTTCAAAAGAAGAC
AGAATAATGGCCAGCAAACATATAAAAAATTGCTCAACTT
CTCTAATCATCAGGGAAATGCAAATCAAAACCACAATGAG
ATATCACTTAACTCCAGTGAGATTGGCTCATATCAAAAAG
TCCCCAAACAACAAATGTTGGCGGGGATGTGCACAGATAG
GAACACTCATACACTGCTGGTGGGACTGCAAATTAGTACA
ACCTCTATGGAAAGTAATATGGAGATACCTCAAAGAATTA
AAAATAGAATTACCATTTGACCCAGCAATCCCACTACTGG
GTATTTACCCAAAGGAAAAAAAGACATTCTATAATAAAGA
CATCTGCACGTGAATGTTTATAGCAGCACAATTCACAATT
ACAAAGATGGAAACAACCCAGGTGCCCATCAACACAAGTG
GATTAATAAAATATGGTATATGTATACCATGGAGTATTAC
CCAGCAATAAAAAACAATGATGAATTAACACATCTGGTAT
TATCCTGGTTGGAGCTAGAGCCCATTCTTCAAAGCAAAGT
GTCACAAGAATGGAAAAACAAGCACCACTGGTACTCACCA
TCAAATTGGTACTAACTGATCAACATTTACATCACACAGG
GCAATAATATTCATCAGGGGGCAGGCAGGCGGGAGGGGGG
TAGAGGGGATGGGAAAACTCTCACTGAATGGATGTGGGGA
GCACAGTTTGGGGGATGTCCACGATTGTAGCTCTGACACA
GGCAGTGCATGGGCAATATATATAGCCAAAGTGTTGCACC
CCCGTAATATTCTGAAATTAAAAAAATATATATATTCATG
ATCCTAGATAGCCTGACAAGACTCTTTAAAGAAAGGCAGA
ATAAAACAAGAGAAACACAGGGTTTTTCTGTCATTCTGAA
TGTTACAGGATGTGTTGCCATTGTGCTTGTCACATGGGAT
AGAACAGTCACTTCCAGGCCAGGTGTGGTGGCTCAAGCCT
GTAATCCCAGCACTTTGGGAGGCTGAGGGGTCAGGATCAC
TTAAGGCCACGAGTTTGAGACCAGCTTGAACAAGAGCAAG
ACCCCGTCTCTACACAAAAATTGAAAAATTAGCCAGGTGT
GGTGGCATATGTCTGTAGTCCCAGTCACCTGGGAGGCTGA
GGCAGGAGGATCGCTTGAGCTCAGGAGTTTGAGGTTGCAG
CGAGCTATGATGCTATGATGACACCACGATACTGCAGCCT
GGTGACAGAGTGAGACTCTGTCTCAAAAAAAAAAGAAAGA
AAAAAGAATCCTCACTTCCATACATTGCCCAATTTCATCC
ACAATCAGGAAGAAAGTTTAAACTCTCCTACTATGTTCAG
ACATGCTATGAAGCCTTACATTTTCAACCTCTCTGCACCT
TTTACCTGGAATATGTCATTCAGATAAAACAGCCATGAAA
ATATGTACTTCCTGTGAGGAATTAAACAATTACTGTAAAC
TTCCTCCCACACACTGAATAAAGCATCTCTGCATTACAGG
CTTCCATGCTGCTTGCATTATCAAGGCAATTAGAAAGAAG
GGTGACCAACTCTCCCAGGCTCTCCCCAACCCCTTAGTAC
TTAGCTGGGAACCAAAACAAATTAGAAGAACCCCACCTCT
TCTAGGAAGAAGTAGGCTGTACACATCATGTATTCTTGGG
AAAAGCAACAATCTCTTCTTTGAATTCCACAGTGGAAAGC
AATTTTAGATGCTTACAGAGGGAAAGTCTCAGTTGAGGGA
GAGGGAGAGGAACTGAAGGACAGAAAATATAAAAACAAAA
AGCCATTTCAGACTTTAAAATAATTCTTAAAGTATGCAAC
CCATCAATTCTCTTGAAAACTTTCCAGGGTCATTTTGAAA
TAATGAAGCTAAAGCAACAAGCATAGTGACTGGCAAGAGG
AGGTCCTTTAAAATCACAAAAAAGATGTGCATAGTCAAGT
AACTTTAAACTTGAGAATCTATCCTATTAGTAAAGAGTTC
TTCAAATATGCCATGATTTCTCTTATATACTCCAATAGTC
ACGACAGTTGCTTTTAACAAACATTATTTCGAATTCTGAT
CCCTCTTGGGTCAATATACTCTTTTTTTTTTGTTTCTAGG
TAGAAACAAACAGCAACTAGTCACCATGTTGATTGTCTAT
ATCTTTCAAGAGAATATATAATATTTTCTGCTTTATTTGT
ATTTACCTGACCTGAGCACTTCCCAGGTTTTCAACACCTC
CTATAAGAGCACTCCTTCATTCGTTCATCCAAAAGTGATT
CAAGTGCCCAATGTGTGCCAGGCTGGATGTGTAATGGTAA
ATAAGTTGAACATGTTCTACTCCCTGATAGAGCTTACCAT
CCACCAACAGAGGACCTCCCAAAGATGCAAGAGCATTCTA
AGATGCCCTAAAATTTAAAAGTTATAAATTGCAGAAGTGT
CAAAAAAGACTAGCTAAAGTTTCAATTGCTAGTAACTCAA
AATAAAAATGCATTCTCTGGTTAAAGCCAGGAATTGTTTG
ACTCATATTTGAACTCTGTCCTGCGTCCATATCTGATGGC
CCTAACATCTTAGCCAAAGATCTCCCAAATTTCTCACAAA
ATTATATAGTTCTCTTGTTTTCTCGCCAAACTCCACTTTG
TCTCATTAACTTACTTAAATTGTAGTCTTTGTCTTCACAC
ATCAATGCATAGTTTCCCAATGAAATCATCCTGAGACTAA
CAACACTCAGAACTCACCATCAAAATTCCCATTTTTTAAA
AGCTTTGACACTATCTCTTCTATGGTTGCAATCATGAATA
AGCAACAGTCAAAGAAAGCATTTAGCCAAAATTAGATAGA
TGCCACAGGAGCCATGAGACATGGCTATTTTTAAACAATA
ATACTAACTTCTAAATAAAAACAGCAAATTAAAACACAGT
GTAAACTTAGAGTCAACATTCCTCAAAGTATTGGCCAAAA
CAAACTAATTTCATCCAGAGAAATAAAGAAGCATAATCTT
CTCTATCTTGCTTCAAAACCTTAGCATTTTCATGGTTCTT
TTGATGTGGGCTACTTTGTTTACACAAAACACACTAAATT
CTTTAGATTCTGTATCTTTCTACTTTAAAATGGGCCACTA
TAACCCAAAGTCACATTTGATACATTCAGTAATGACTGAT
TAAAGCATTCTTAACTGTCTTGAAACAAATGATCACTACA
TTTATAGGCTCTACATTTAGTATTTAAATAACAAATTCAT
GTTGGTCAGTAAATTCAAACAAATAAGTAAGTTTAATATT
CAGTTAAATCAGTTTCATGAAGCATGTGACACATGGTTAG
TCAAATCTAGTCAGTTATAATTGTAGTGAGAATATTTAAC
ATTTAATGCTTACCAGGCTAGGCACTGTTTTAATACTTTC
CATATATTAACCCATTTAACCATAACCACAACTTTAAGAG
GTAGGTACTACATGTAACCCTGTTTTACAGATGAGGATGC
ATGGTAAAGAGAGAAACAAATAACACATCCAACATCAGTA
AGTGGCAGAATCATGATTCCAACCCAGGCAGCGCCACCTG
ACTCTGAGCCTGGGGTCAAAAGAAGGAGCTTGAGCCCACT
TCTCTCGGACAACAACTCTGATGCTCCCTAAACTTTTGAC
TCCAACAAACACAACCTGACCTAGATTTTATAAATGCCAG
CTGGAAAACAAAAACTGTGGACGCAGCCCTAAAATTGACT
TTCTTCTAAAAAAAAAAAAAAGTTCTAAAATAATTGAGTT
GAGTGATAAATCGTAGTCTGAGGAAGAGCTGAATCCAAAT
TAAATTCCTGCTTTCCAACTTCAGTGGATCCTCGCTGCTC
CCAAACAATCATTTCATTCAACTCTAATTGACACATTAAA
GCTGTCAGGACTCTTTCCTCAAGTTACCCTGCACTGCCCA
TTCTAGTCACTTTCCACAGAAGCAGTCTGCTGTGAGCTGC
ATCAACCTTTTTGTTTTCAGTAACAACTACTCATTTCTTG
CTTGCTGATGTTTCTGAGGAAAAAGCCAGAAGTTTGCCAT
CAGCTCCCTGGTCACAAACCTTCCAGGACTCACTGCTATC
AGGAAGATAACCTCCAAATTTCTACATCTCACATTTAGAC
TCTGCTACGGTCTGATCCCAATGTACCTGTTCTTCCTTCA
TGCACGAGTGCTCTGCTCCCATCTGACTTGTCTTGGCACT
GTTTCCTGAACAAGCTCTGTCCTTCCTAGTCCACAATACC
TTCGATCAGACTATTCTTTTGACTGGGACTACCTTCCTTC
TACCCCTTTAGTGACCCAACCATCCCAACCACACCCTTTC
TATGAGGACAAGCGTAAGCCGCTGATGTCCACTGTCACCC
ACAATGATCTGCACCCCAGCCCCGCCTTCACGCCTCTGAC
CTCATCTCCTACCATTCTTCCTACTACTCTTTCTTTGTGC
TTCAGCCACACTCTCCTTACTGTTACTCAGCGTGCCAGGG
AAACTCTGCCTCAGGGCCTTTCTACTTGGAGCAACTTCTG
CCCTCAGATATCCTCAGAGACGCCTTTCTTAGCCACATTT
TTGGAACTGCCTTAAGGATCCCCTTCACACACATATACAT
ATTCCCCCTATTCCCTCCCTGGTTTAGTTAGCATTTGCCA
TTGTCACTACTTAGCAGAAATATCTTTCACTATTTGCCTT
GCTTTTTATCTATCTTACTAAGCAGAATGTAAGTTCCATA
AGGGTAGGAATTCTTGTTCATTTCATTCACTGCACTGCGG
AACAGGCACTGCCTAAAGAGAGTCTGCCGCACAGTAGATG
CTAAATAGTTATGCATAAAATGAATGAATGAGTGAGTGAT
TTCTTCTTATAACTCTCACTGCACATATTGTTTATTCTGT
CCATTTAGCACCTAAAATTATTATACATAAACACTAAACT
CTAGTTAATAATATGCTGAAATGTTTAGGTATAAAGCATA
CTGTTTCTGCAACTTGCTTTTAAATGCGTCAAAAAAGTAA
GATGGTTTAATTAATGAATAGAAGACATGTAGCAAAGCAA
ATAGTGTTTGGTAAAATGCCGATTATAGAATCTAGGTGGC
AGTTATATGGTGTTCACTGTACAAATCATTCAACTTTTTA
TGTTTGAACATTTTTATAATAAAATTTGGAGAAAGAAGGT
TAATGCTTTAAAGAGGCCTTCTCTGACTATACGAACGTCA
GTTGCCCAGCAAGTATTCTCTATCACATCCCTTTATTTTA
TTTTTTTTACAGTATTTATTACTAGCTGATGTTCTGTTGA
TTATTCTTTTGCTGATCATTGCCTATTTACTTTCCCTATG
AGAATTCAAGCTCCCTGAGAACGAGGATATTATCTGTCAC
ATTCTCTGCTGTTTGCCCTTCACATAGAATATTGCCTAGA
ACATTGCCTAGAACATAACAGGCGTTTAATAAACAAATTA
TTAAGTAAATAAATCAATGAATATTATATATTATATTATA
TATAATATATTATTATATTACTTATCAGTTTGCACATGAA
TGTCTACTTTGCAAATAGATTCTTAGTTCCTTGAAAATGG
AACTTTTTTGCAGCTTTCTTAATATTTAATGAAGTTTTAG
GAGCACAATAAACTCTTACATTCTCTCATACTAATAAATA
ACACAATCTATTGACAGATCAGTATTTTAAAATTATGTAA
TATGATATGAATGAAAGATTTTTTATTATTGCATTGTTAT
TATTTAGCTTCCATATCTGTAAAATGGGAAGAATTCAAAG
CTTTTGGGTGAAGATGGCCAAATGAAAATAAACTATTCTT
TCAAGGTCACAAAATTTTGTCAATTAGAAAGAACTTCGAG
ATAATTTGCATAAACCTTCATTTTAGAGATGAAGAAAACA
AGACTCTGAAAACAATCATGACTATTTGAACATTCTGGGG
AGAGAATTTCCAGAATTCTCCCAATTCCTAGTTTCTACGC
AGAGAGTGGGAGAGCACCAGTCTCTGTTCGGAGGCTGCTG
TTATTTCTCCAGCTGTCTTCTGGCCACGGAAATCACTCTA
TGTTGACTCAGTATTAACTTTTGGATGACAAAACTTTAAA
GGAGTTTTTGCTAATAATATCTTGGCTTGAAGCATTTGTT
TGTTCTCTTTCCAAATCCAAGTGCTCTCGTTCCTGTCCCA
GATTGCCATAACCACCCTGAAGATCTGTTTAAGTCTCTTC
TCTTCCATTATTCCCTTCTCTTCCACCTGTTCTCTCTTAC
AACCTCTGTGAATGCTGTAGGAAGAAGACCACCCCCCTCC
GAAAGACGGGGATTCAGAGCAGAGAAGAGGCTGGATGGCT
TACATAGGGCACTCCCACGTGACCTGGGGAACAACCAGGG
GACTTTCCACTGGGCTGTCACACTTACCTTTCTCCCAACT
ACCACTGTAGTTCATTCAACTCAAAGGACTGTCACCAGAT
AAAAACTGCAAAGGACTCTTGAGAACACAATAAGGAAGAA
AAGCTGTTTGGACAACTGTTTTCTCAGGCACACTAAAGGA
AATAATTACATAAGCTACTTTAAATTCAGGAATGTGGAAA
GCCTTTTTTAGAGCCTGGGGGTTACATACCTAACCATAGG
AAATGACAGAAGGAGAGGAAATGAATTTTGTCCATAATAC
CTTGTCTTATAAAGTAGTCTTTGAATCATGAACTATAGTG
TAGAACAAAAAAAATTTACTTTAGAAATTTCAATCCATGC
TTACAAAGTCGTTGACAGACACTTACTGAGAGCCCATCCT
AGCAACATGCAATAGGTAAAGGCCTGCGGGTTTTGGTGTT
TGACCGCCTCTAATGCCTTTTCCTCACTGCTCACCAATGT
GACCTGCCAAGCTGCTTAAATTGCCATGCCCCAGCTTGCT
TTCTTCTTTCAGGACTGCAGGCTTTCGCAATTTCTTCTGC
CTAGAATGCTCATAACTACTTCTCTGCCTGCTGAAATCCT
ACTCTTTTCTCAAGACATAATAATAGCAACAATGACAAGA
AGCATTTATATAGTGCTTAATACATATCAGGCACTGTTCT
GAGCACTATAAGTGTGTGCACACATCTATGTATGTATCGT
ATTTATATATTTTTAATCAACTCTTATTACATATTTAATA
TATAATAAATTATATGCTTAATATACAACTAAGTAATATA
ACATACAGTATCAAATTATAATTAAATATTCTCATATGTA
ATATACATATCATATATCATGATATGTATATTACATAAAT
AAAATCAACTTGTTTAATCATAATGATTGCCCTATAAGAT
ATCTCCATCTTACAGATGAGTAAACTGAGGCACAGAGGAG
TTAAGTAATTTCCCCAGAATGAAATAGATGGTAAGGAACA
GAGCCGGGATTTAAACACCAAATAACCTGGCTCTAAATGC
CAAGGTGCTAACCATGATTTACTGTTCAACCTGTTCAAAA
TCAGCTCCTTTTACAAAGCCATCCCTGGCCTCCTCTCACA
ACACAACATTTCTTTATTCTGTCTTCCCACTGCACTCTAT
ACATGTCTCACTTAACTCATTGTCCAGTGATTTCTTTTTA
CTACATGTATGTATCTCCCTACTTCCACTCTCCATTTCAC
CCCCTACATCATCTCCACCCCAGATGAAAATAATTGAGGG
AAGTACTTCCTGTACATTATTTTTACATTCCTTGCACAAA
ACACAATGGCTGGTACATAGTACAACCTCAATAAATTTTT
GTAAAAGGACTGAATGAAATTGCTCTAAAAGGGGTCAACA
GAAATGTGGATAGTGTATCTCTTGGCACAGGATAGAAGAA
ATGTTTCCCAGAGCAGCTAAAAAGACGACCAGAAAGTACA
TGGACCAGAGTGCCCTCAAGGTGCCTGGGTCACTCTGATT
GCATGGATTAATCCAGAAGCCTTTTGGGCTGAACTTGGTT
TCTAAATAGGTGTGCATTTATTCAATATATGTCAGCTATG
TATTAACTCTGTAGGCATGTTTAATCGGTATTTCAAATTT
CCTGACCCATAGGATTTTAATTTACACGGGGAAGATAAAA
AATTGAACAATGTAAGTAATTTACTCCCAATGAATACCAC
AGATAATTCTCATGGAGACTGAAAGGAGGAAAGGGTCATT
TGGGATGGTAACAGGAAAGGCAACACAGAGGAGGTGACAG
TTAAGGGATAGGTGGGTGAGTGGAGGAATTTGAAAAGTCA
TTCTAAGGATAAGCAAAAGCACATTGTACCTCCCAACAAA
CAGAAATTAATATATTAACCAGTCTTACACATACTGGCCC
ACCAGTTGTTTACATTTCTCACTGTAAACTATTAAATTAC
TTTCTTATAGAATTTAAAATCCAATGAGTTTATTCTGTAT
AAATAATTTACCTAAGGTTTTATTATTCCTAAATAAACTA
TCAAAATTTCAGAAATGGAACAATCCTAGAAATACAAAGA
TAACAATAACCTCAAGACCATTCCTTCTGATCTGTCACTG
CTGTGGTCCTAATTATTTGAGGATTATTTGAGACAGACAT
ATTCCTCCAGAGAAACTTATTACTAAACATGCAATTTTGG
AATAGTTTGAATTTCCCAACATTTTTTCTTTGAGTTTGCT
TCTCTCTCTCTCTCTCTCTCTCTCTCTTCTCAGATTTTGC
ATCTCCCTTTATGCTCCCCAATTTTTTGTATTAGACCTGC
CTGCCAATGGAGTCCAAAGGCATTGTTTAATCCCAGTGTT
ATCACTTGGAAAACAAACGAGATTAGTGTTTCAGTAGTAT
TCAGTGTAATACCTCAGCCAAAATTTATATTAATAGCTAT
CAGAATAATTTTAAAAAATAGGACAGAAAGAAGAGGAGGA
AAGGAAACTTTCTCTTTACAAAACAAAACATTCTATAAAT
AAATAAATACAATTTTCCAAGTGTTAAACCCAACTTTCCA
TAATAAATGGATTTTTATCTAACATAAGATTGAGAAATAA
TTCTTCAGTGTTACTCACCTGATTGAAAATAAAGGGGACT
TCTTTCTTCTCTCCCACTTTCATTGAAGATATAGGAAATG
TTGCCGTCCCTAGAGTTTCATCCATGACATAATTGGCATC
CATTAACGTGATCTATAGGGTAAAATGTAGAGAACAAGTA
CAAAATTTCTCACAGATCTTTGGAAATTATATCTAAAATC
TCCACCAGAGTTAAAACATTAAAGTTCTCAAATGATATTT
AACAATCATTTGAGTTCCTCAACATTCAATTGGTAACAGT
ACTTTCATCTTTTTCTTTCTGGTACTACATTTGCTGTAAG
ATAATAATTATTTTTCACATTTTCCTGATTGATTTATTCA
ACTATCATGTTTTCAAAAATGGAATCCCATCCCCTCTCTA
TTTTGGAATATGAGAAAGAAATTAATGTAGAAAATCAATT
CCACTATTTTGGGAAAAATCTTATTTTACTTATTTTAAGG
GCAATTGAAAATATTTTTGCTCTGTTGTACAGGGATTCTC
CCCTTTACAACAGAAAATGTTTTCCCCAAAGCACAGGGGT
AGGATAGAAGTCTTCCCAACCCTCCCACCTAACTCCTGCA
TTTCCCACCGTACACTCATATAACTTGACACGCGCCATCT
AGATGCTAGTCTACCATGCTGCCCAGCCTGACTGCAACTC
CAGCTAACAGGAGAAAGAAGGCAGTAAGAGAACAAACTCA
AACATCTCTCTCAACATGAATTATGACCACCTAACAACCC
CCAAATGATTCACTTACCTCCAAAACATTTTCCTGATTAG
GATCCAGAATAAATTCAAACATCTCATTCCACACAGGATT
TATATCATTATTGAAGTGTCTTGTTCTTTTTCTGCTGTCA
GGGGTTGTAGAGATGAAAAGTTCCACATAGGGGTCTGGAG
TATCAACTACGGAGAGTAAACACAAATGAGGAGGTAAAAA
TGTGATTCATACTTTCTAATTTGTTTTTATTATATTAATA
TATTAATATATGTTGCCAGCTTATTTTCAATGTATCTGTA
GTGATGTATTCAAAATATCTGAGACAAGATAATATATATG
TAATAGAAGAACATCACAAGCTATATATACTTTTTACATA
TTATGTCCCATTCCTTCATAAGAGTCCTGTGAGAGGGAGT
CATTTATTAGGTGATTTATTCAGAATTCCTCCATCCACCT
AGAGGGCAGGTTCACCAAAGTCAGTATCTCAGTCTTGCTA
CTACAAGATGATAGCAATCTCAGACCCAGCTAACTACAGT
ATGACCTTCACCCCAGGACTGTGACAGTGACAACATCATG
CGTTCAATATCATGGTATTTTTCTATGTTAGAAAAGTCAT
CCTGGTTAGTTTGTTTATCAAAAAAAAAATAATGAAAGTC
CTTGTGAGAAGAATATTGCTTATTATTATAGGGTCACCTT
ACATGTTTGTACAGGTTGGGCACTGAACAACTACAAGGGG
TGACATTCACATTAATAGTCAATATATATTTATTATGGCA
ATATTCAATCAAATGAAAATGATGTGTCTCCAGAAAGTGG
CAGCTTTTTATATTTCACATAAAGGCTTGCTTGAGTCAGG
ACTTGATATGTGTGCTCATTTAAATAAAAAGAAACAATTA
CAAATAAAGAAAATATTTACATTTCTTCTCACTATATGTA
CGCTTAACAACAAAGTGAGTGACTCAAACAGTGCAAATAT
TGATCGCTCCCTCTTCAGTGATTCCACTGAATCTTTTATC
ATCTTATAGCATTGCACATACTATATTCTGCGGATGAAAT
AATACATCTATCTGTCTTGCCACAATACTATAAACAACTT
GAGGGCAAGGATTGTATCTTACTCATCTTTACATTCTCAT
ATCCTAGCAACAGAAAGCAACTATCACAATATTTAAGGTC
TCCTAAGTTAAGGTCTTGACTTTTTAACACAACCTTTCCC
ATGTGACCATTATAATTAATAACTACAAAAAACCATAACT
AAATAATGCCTACTAGGATCTGTGTTAAGCACTTTACACA
TGTTAGTCTCATTTAAATATCACAATAGTACTGTAAGGTT
AAGTACTTTATTTTGATGTTGAGGCCACAGGAACTGAGAG
ATGTTAAGCAAACTGTCCAATATCACACAGCTAATAAGTA
TCAGAGCAAGATCTTGAACCAGGGTCTTCTAACTACAATC
ATTCTCTTCATGACAGTATGTTCCAAAGTAAAAAGGATGA
GACCGTAGAGTATGGATTACTATGGAAAGAGGGGCTAAAC
TTAGAGTTTTGGGGAAGAGAAGGGAGGGAGGGAAAGACAG
AAAGTGAGAGCAAGAGTGGGGGGTGCAGGGAGAGAAGGAG
GTGCAGGGGTCCACAGAAAAACATACAAAAATTTGAAAAT
AAAGGAAAAGCAAAAATAATAGTTTCTGAACTATTGATTG
GTTTTCAAAGAAAACTTAAAAAATAGACCTTGTCCTTCAC
CAACAGCTGTGGTCATCAAATAATGTAATCAATGCCCTTC
ACTTAATTGTTAAACACTGCTCAGGGTCCTTACTTCGTCA
CCAGATATTTTTTAAGCGTTCTTTTTGTTTTTACTGTAAA
GTGGGAGGATTTACAAATGAGGTATCAGCATTTGGGATCA
CGTTTTTTACTCAATTTTTTAGCTTGGAGCTTATGCATCA
TTGGTCAAGGGCAGTGGGTCTCAGAAGTGAGCATGCGATA
CAAATGCCTGGGGTTCTTATAAATACACAGACCCCCGACC
CTCATCTTTTAAGACTTATAATCAACAGATCTGTAGTGGG
ACTAGGGGGGTCTGTGTTTTTAAACAAACCATCTAGCTGA
TACCGATGCAGGTCATCTTCTGGTCACACTTTTGATATCC
TACATTACAGAAAAGGAAATAGGTACCTATTGTAGTTTCC
AACTCAGCGCTTATATCTCTCAACAGGACTACGGAAGACA
AACTAGAAAACAAAAAGACTGAGCGGGAAGGAGGGTAAGG
GGAAATGGGCCAAAGAAGAAGAGGACATGCTAGGAGGCGA
CTCTAGCACATCCTCAGCCAGGGGTGACTGCTCCTTTCCC
TTAACCATGTTTCTGCCATATCACCAGTGCTCAGGATTAC
AAACCAGAAGTAGAACTACATGTTTAAAACAGCAGGAGGT
AGACACTTAGAAAGAAAAAATAATTTACCTCTTTTGAGTA
GAAGTAAATATACAATTTTAAGGAGCATATTCAATTGACA
CTTCAAATTAAATGTAAAAAAATGTAAGCCTTCATCATTC
CATAGGACCAGTTCTTTCTCATAGGGCCAATGCTCTTTTT
TATCTGTTTTCCATAAATATTAGAAAAGACAAAGTCAAGC
AAAAACCAATCTAGAATACGAAAAGTACATGGGAAGGGGA
GGCATGCAGATGGTAAACATCATTCATTCATTCAACAAAT
ATTTGAGTGCCTACTAAATGCCAGGAACTGCATGTCAAGA
AGCAGTTTGGCTTTGGCAGGAAGCCAAATCCTAAACTGCA
GATTTGAATTATGGAAGTGAGTCAAACGCTAATAGCCTAA
TTTTAGAGACAAGGTGAATGGGAGATAACCAGATACACTT
TGCCAGTGACTAGTAACTCAGTCACCCAGATTATTACACA
CAAATAAGGTCAAATCGTAGGTGGGGAAATTGCCTTTTGA
AGCTTGATCTTCATATGAATCTTTGAGAAAGAGGAGGGAG
CGGTCTTCTTGGACCAAACAAGGAAGAGCAAGCTGCAAGT
GAAGTTCCATGGAAGGAACCAGATAGGAAAAGGAAAGGTC
AAATTGAAGCAGCGTGAATCAATTAGTGACCTAACCATCT
TCTCAGCCATTTTAGATTCTAAGTGGGTCATATGCTTTAA
CAAATTCTAACTCTCACAAAATGATCTAAACAATACTGTA
AAAACAAGATGCCCACACCACATTTATATGTTAAAACATC
AATAGACCTTTTTAAAAATTGAAATCCAGTTTAATAGCTG
TCGCTTTGAATTCTTATTATTTATCTTGACTTATAAATAA
AGTGGATATTATAAAATATTTGCGAAGAGCAGCAGTTTTT
CTAGTTTCTCCTCTTATTTCTTTAGCAAGAGACTTCAAAG
TTAAGATGTCAAAGGGTGCTGGACAGTGGAAAACCACTGA
CAGCTGCAAACTTTGATATTACAATCTGCATCAATACTGA
TCTCTACAAGCTAAGAAACTTCTGTAGCAGTGGTAGACTG
GATGAAAGTTTTAAGAGGCTAGTTTAAAATTGGATTACAA
TAATCATATCTCAGCTCACCTTCTTTGCATAATCTATAAT
CATCATTGACATGGTAGCAAACAGAATTGGAAGCTTTGAA
AAGAAAAACAGTCCATTTTGATGCAAAACCTTAGCCCAAT
GTTTTACAGAAGTTCCTAGAAATTAATTTTTTTAAAAGTC
AAATATAGAAGAAGAATTTTTTTTTCTCCTGTGCAGTACA
TTTATTTCATGGCTTTGTGAATTAATGCCTATAGGGCAAT
TGGGTGTTCAGTCACTGACTTAGCCTCACCTTGATTATTT
TCACTAAACAGGTAGTGAAGCAAAGATGTAATGTGTGGGC
AGAAATTCTCTTACATCTCATCCTTTTATCTAGATCTTAA
CAAACAAAAATGTCAGGGGTGTGGGATGCAGATCTTTTTT
GTTCCCATAAAGATGACATGAAACTACACGCACTCAGAAA
TAGCTTCAGAATTCCAGGGTTGTAAAACTTACTCATAAAC
TTCAGTAGTTTAAAGAGCACCTGCCTGAAGTCATAACAGG
TCCATCTGTCATTTGAGCTTTGTCCGAGTAATATGTTAAT
ACTATGTGATTCATTAAAGTAACTGACGGCAGCTTCTAAA
CCCCTAGTCCTGATTCAATGTTCTCCATTTGCTTTCTCAT
TTCCACTTCATGCAATAGCAACTTAAACCCCTCGGTTGAA
ATAAAGATAGCCAATAATCTGTTATGATTCTTGGGATAAA
CAGCAAAAAAAAAAAAAAAAAAAAAAAAAAACCCCTACCA
AAAAGGAAAGTCCCCCCAAATGCATAGTCAAAATATCACC
ATTCCAAATAGTTATGGACCATGGTCAGCTTAAAACAGTG
TTTCTCAGAACGCAGTCCACTGAAATACCTTCACAGAATC
ATCGGGAGTGCTTGTTAAAAATGCTGAGCCCTTCCATCTT
CAATCAGATTCTCCAGCATGGGCTTGGAAATGTGCATTTT
TGACAACTTGAGCAGGTGATTCTTATGCACACATTTAAAA
AGCAAAGGTGTAAGGCATAATATTAAAATGAACTAAAGCA
CAATAGTAGGATAACATCCACAGAAAAGTAGAAACATTTT
GGCATTGAGAAGGCAACAGATTTACTGGCCTTCTGTCAAG
TTGTTATTCTGCCCACAGACCAGATTAAGCACAATCCAGT
TATTCACTTCTGTTTCTCTCCAGACATAAAATATATGTTC
AAGTGACCACGTGAGAATAAATCCAAGAATAAAGTAAATG
TGGGTGTGTAGCTAACAGCTAAGGTTTAGCTGGCAGTCTT
TTTAAGGTGATGGTGTGATAATGAAGCGTTATGCTTCAAG
TATCACCAAAGGAGAAATGACTAAAGCAGAAACTATAAAA
CCAAAAATTAAATAATAATTTGTTGAAAGAAATGTCTCTG
AATACTATTCTCAAATGTAGTCATTCCTTTGAGACATTTA
TGATTTAGTGATAATGGTAATTACACATGCAGAACTCAGA
GCAGCCTTTATGATCACCAACCTTTTCACTACCCATGTAC
TAAGCTGGCTGAGTTGCTGGCATAAACCCTAGGAAAGTGA
TGGTCCCACCATAAATGTCTTCATTTCAACAACAGTTTAG
TTATTTTTTAACGTAAATTTTTTATCTGAAGGATAATATA
CATGCAGAAAAGTCAGTAGATTGTAACTGAACAGCTGTTG
AACTTTTATAAGCTGAACTCCCCATGATGCCACCACCCAG
ATCAAGATACAGAACATTCCCAGCACTTGGGAAGCCTCCC
TCAGCTCCCTCAACAAGAGTGACCACTACCCTGCCTTCTA
TCACCATAGAATATTTTTGCCTGTTTTTTATCTTTATATA
AATAAAGTCAATCACACAGTATACTTCTTGGTCTGGCTTC
TTTTGCTCACCATTAAGTTTGAAAGATTCATCCATATTAA
CATGTATAGAATAATCTGTTCACTATTATTGATGTAAAAT
GTACCATTGGATGAATAGTCCATAAAATATTTATTCAGTT
CACCATTAATGGACATTTGGATTGTTTCCAGTTTGGCCTA
TTACCAATGGTGCTGCTATGAACATTCTTGTACATGGCTT
TTACAGCACATACAAAAATGTTTCTGTTGTGAAATTCTTA
AGAATAGAATTACTTGGACATGGAATTTTTAGGCCATTGT
ACGCCCTCATGTTAATAGTTACCACAGCAGCACATCCTTC
CCAAAACTTAATATTTTGTCAGTTTTGTAACTTTAAACAT
CTGGTGGATTTAATTCACATTTCCTTGATGACTATATGAG
GTTGAGTACTTCTTCATATGTTTACTGGTCAGTCGGACAT
TCTCTTGAGTTAAGGGCATAACCAAATCTTTCACCCATTT
TTTTCTGTCAGGCTGGCTATATTTTATATTGATTTATAGA
GTCCTTTACATATTCTGGATATGAATCCTTTAACAAACAC
ACACACATTGCAAATATATCTTCCCAATCTGGGGTCCTGG
TGTCTTTTGATAAAAAGAAATGTCTAATTTTAATCTAATA
TATGCATTTGTTTCTTTATGAATCATCATTTTTATCTTTT
AAGAAAATTTTAGCTACTCCATCATAAAATAATCTCTATT
GATTCCTTCAGAAATCTCATTTGCTTTACCTTTTCCCTTT
AGTTCTAAAATCCACCTAGAATTAAGTTCTCTGTATGGTA
TGAGGTAGGGGTTGTGATTCATTTTTTTCCAATGTATAAC
CAATAGACCAGCATCATTTAACGGGAATACTTCCCTTAAC
ACTTGCATTACAATATAAACTTTGTACTAATCATGTGGTC
ATATAAGTGTAACTCTTTCCGGACTTCCATTAGTCTACTA
GACCATTAGTCTATTCACTTAAGCTTGCACTAACCAAACT
GTGTTAATTATCATTGTTTTATAATAAATTGTGATATCAG
GTAGTATAGAAATCATCTAACTTTGTACAACTTCTCCAAG
ATTATCTTGGCAGTTACTTTACTTTAGCACTTTCAAGATG
TCATACTAATATTTTATGGCTCCTATCCATTCTGTTGAGA
AATCCACTCTTGGCCTTTTGCTTTTTTAAATGAGTCTTTT
TTCTCTTATGCTTTTAAGATTTCTTCTTTATTTTTAGTTT
TCAGCAGTTTTACTACAATATGCCTAAGACTGGTACTCTT
TCTATTTATCCTCAAGTCCATGGCATATATCATGGATTGA
TATATTCTATGGATCTATTTTTCAGTTCACTAATTCCATC
TTCAACTGTGTCCAAGCTATGATAAACCCATCTACTGAGT
TTTTAATTCCAGTTCTAAATTTTCTATTTGATCATTTTCT
ATATTTCTGATTCCCTGGTAAAATTCTCCATCTTGGCATC
TATCTTCTTGAACATATTACTCTTAGTTATCTTAAAGTCC
ATATCCAATACTTATGGATCTACTTACTTTTCTTGATATT
TTTTGGTATGCCTGTCAATTCTTGACTGAATGCCAGACCT
TTTTACAAAAAAAAAAAAAAAATTGTGGAGGAGCTAGATC
TGTCTCCAGAGAGGACCCACATTATTCTCTGGAAGGCAGA
GAGAGTAGGACAGATCTCCTCTATTTAATAAAAAAAAACT
GAATTGACTTAAATCTTTGTATGGTTAGTCTACCTCTTGT
TCACTTCCACTCCATGGTTACAAACTGAGAGTCATAGGGT
GTTCATTGGGCCCCTTTTCATTTGGTCTTTCAGATCTCCA
TTTTTTTCTCTTAGCACTGTGAGATCACCAATATCTCTGT
CTTGTTTGTCAAGTGTTTTAACCCCCCGGGTCTTTGAGAT
TGCCAAAGCTCTGCTGGGTTCTCTGCCTCTTCACTGCTTG
GCTATTTCCCATATCTCCATCAGCCCCCAAACCTACCTAG
ATACAGCTGATGGGCTGAGAGGGGAAGTAGCTTGCAGAAT
TCTGGGCTTATTTCAATGGCTTCTCTTTTCTCTGAGATCC
TGGTCCCTCAAGTCTTGGTTCACTCAGCAGCTTTTCATTC
CTTCAGACATTTTAAAAATTAATTTAATATGTGTTTTCTA
AGTTTTTCTTAGGGGAAATGAATGTTCTTAGTTGCTTGAG
CATAGTCCAATAACCATTTGGTTCTTAATTTGGCCAAAAT
ACACTAATCCCTGTTCTTTTTTTGTTTTTTCCATTCTTTA
TATGGCTGCCCAAATGTTTACTATTTTTCCCAAGTCACCT
ATCAGCTCCTTTCTACTTCTCCTTTGAGGGCACAGCTCAG
ACTCATGCTTCACTGGGAAAACAAAAGGGGAGAATTAGAT
ACAATCTTTCAATTTTCCTTCCCTATATGTCACAACTTTA
AGACTACATTTATAATTTAAATTTATAATTAATGTACTTA
TTCATACTTAGGTTCTACTCTTGCATCTTAGAAGAAAAAG
CATCTGTGCACTCTTCTCTCAATCCCGTACCATCCCGCCT
CCTCTCAGATGGTTCTTATTTACTAATCCCCGGCCCCCAA
TTTAATCTGTAAATATTGGCTTTGTCCTAGCTACTTTCTC
TCAACTTATAAATACAAACAAACATTGAGCATGCTAAAAA
TTGAACAAAATTTCATTAATTCTGCCAATTCTGCGAGACC
TTTTCTGTTTTCCATGAAAGATCTTGGAAAAATAAATCTA
GTCTATATCTACTGCTTCTAAATCCCATTCTCCCATAAGT
GTCCAACCTACTCTCCTCTGCCTTCCTCTATTACCCTAAT
CAGTTGATTCTCCCTATCATAACTTCAATGTCAAATTCAA
TGAGTTTTTTCTCAATTTTCACTTTATTTGGCATTCATGC
GATACCCTTGGTGCAATTATCTCCTTCTTTTGTGCCCAAG
ATATAATTATTTTGTGATTCCCTGCCTATCTCTAAATATT
TTCTCTTTGTGTCTTTCACTAGCTTTTCTCCCCTCAACTC
ACCACCAAACTGGGCTTTCTCTTTGCATCTCTTACAAATC
TCAATTAGAATCCTTCAAAAGGAAGTGAGGCCTTTAAAAA
TTGTATTGCTCATATAGTCAAAATTAAGTTGTGAAGAAAT
TATCATAGTTATTTATAGAGTCTTAAAAACATTCATTCCA
TATGCACCCCACATATCATGTCCATATGCACCCCACATGT
CATTCCACATGTACCCCTCATGTACACATTAATCTTTTAG
TCTAATTAATCTCATCCTTTGGAGTCAATTGTCTTCAAGG
TTTAAATGGAAGCTATGATACATTCCTTCATTTCCTTAAG
GCTGTAAGGAGGAGGTAGTATAAACATGACAAATATGAGG
TTCTTGATTACATGTTCATATATAGTCTATCATTGACTAA
ACATTTTGAAAGAGTTCAATCCTTTTATCACTCTGAATCA
ATTCTGAATTTTCTTTAGCCCTCCTTATTTCTGGCATGCA
CATATATATCACTGTCTCCCTAAACTACATCTGTGAACCC
CACCTCTATTCTGAGATCTTAAATCTGCTCTTGTGTGCCT
TGAAAATACATGAAATACTTTGAAAATACCTCAAACTCAG
TATGTACAAAACAAAGACAAAACAAAAACAAAGCAATACA
AAACAAAAAACTAAAAGTAAAAACTCGTTTTTTTTCTGAC
TTTCCTATTTTATTTAATGGTACCATCATTTCTAGTCGTC
TGAGCTAGAAATGTGAGAGTCATTCTCTTCTCCTCATACC
TCTTATCTCCAAGTTTTAGCTTTTACCCCTTTAAATTTCC
CCTCACTTCTGGCCCCTTAATTCCACTCAAAACACCACTG
CCCCAGTTCAGCTAAGCACCACCTCTCATCTGGACTATTA
CTGTAATCTCAGAATTGTTTGTTTTCAAGCCACCCTCCAT
ATTGCCACCACAATTATCTTTCTGAAACACACTTTTGACC
TTCACTGCCTGTGATGCCAGTCCTAAACATGGTGAGTAAG
ACTTAAAAGGGCCCCCATCACTGAACACTAGGTTCTCCTT
CCAGTTTGTGACCCTCCTCCACCACACACTGGAATCACTC
TCGCAAGTCAACAGTTAGGCCAAGAAGCATCTTTGGAATA
TATACATTTCAACATTCCACACAAGCATATTGATGGCAGA
AACATTCACTCTGTCTAAAAGAACACTGTTGTACTTTTTC
TTGTACATATTGTTATGTTTTTCTTTTGACATTTTAGCTG
ATAGCTAAAAGTTATCCAAGTTGCTGTTCTTGTCCTAAGA
ATATCCAAGATAAGGGTTCAAAGATCGTACAGTTAAGGGA
TAAGGGAATGTGGTGTTCTCTCCATTCTTCCCTTATCTAG
TTCGTACTTCCCTAGTCAACTAGTTGTTCTGTTTTCTTAT
CAGGTAAAACTGGCAACTATAAATCATGTTCCCTAGAGGC
TTCAGCTATACACATCTGCATAAAAAAATAATTCCACATA
AAGCTTCAACTTGCTAATTACGTATTAATATTCCCATCAC
ATAGATGAAGAAACTGAGACTCAGAGGCCTTTAGTGAGGT
GAAGAAGGTCATTCAGAGAAAAGATTTTAACTCAGTCTTT
ATGAAGCCAAAGTTCTTGCTCTGTCAATATACCAATACTC
ATAACTCTTACTTCTTTTTGCCTCTATTAAACTGTACACT
CCATGACAGCAGGAATCATATCCTTCCTATTCACTACTGT
ATCAAAGAGTCTAACATAAAGTCTGAAATATTATAGGAAC
ATGATACATATTACTAAAGGAATAGATGATGGACTAACTC
TGAGCAATACTGTGGAAGAAGAGACCTTTATCATGGGCAC
AACAATCTTCCCTCTGACTTCTTTTGACTCTTTTGTAATA
TGGTAATATGTCTCGATCCTCCTTGTGTTTTGTCCCAATG
CATTTATTTGTATGTTAATGTAAATCAATGTCAGTCATTT
CTTCTAAGTGTATTTGTATTTAATCTTATTTCCAAGTATT
GAATTTTTAAAATTCCTGAATCTCAGCTGACCTCCCTTAA
TAATAACTCCAAGGAATAGGTAGAGTGCCAGGGAACTTGT
TTAGGTAGCAGCCCCTGCTCCCTTCAGAAAGGGCTCAAAA
TTGGAATTGTTATGGCTATAGATGCTGAAAGGCAATTCGT
GGAAATTGCAGGAAGTACTGAAGCTAGAAAAGTTAGTGAA
GAATTCAGTGTGATTTAGTAAACAGAACTTTGGCAGTAAT
TCTATATATATTGGGGAGAAAAGAGATAAACCCTTAAAAC
AACTTCAGCATTGTCTAGGAACTCAAGTAAACGTAGAATA
CCTTTCCCTCATTTGAAATTACACTGCAGTTTTATTAAGA
CTATTTTGAAATGCTTTTTATCAGGCAGGGTCTCCAATTT
GAACTCTATCATTCATTTCCCTTTTTCTCATAGTCTCAAA
ATGTGTAACAGAGCTTTCTAGGATCGCGTGTTTCCTTTTG
TAAAGAGACATGAAACTATCGGAAAGTACCATCAGCCAAA
TGGATGTCAGGAAGGTAGCTCAATAGCATCCACTCACAAC
AGACTTGGAACATATTGCACTAACAATTGTATTAGTACAT
TAATGAGACAGACTGCCATCTGGCTGTAGTTAAAATGATT
TATTTCAAAGAATATTGATATCTATGGGAAAATAGAGAAA
AATACATGCCAAAACAACCCAAAGAAAGATAAATGTAGAT
CTAAAACAGAACTGAAATTTCTGTTGTTGCCTGCATTGGC
ATTTTACTTAAATCTCTATGATACCTTCTTGGAAGGAAAC
AAAAACATCTTTGTAATCAGTATCTATGCTTGGAATATTT
TAAATGTTTATAATTTAGGGATATTTCTTGGGATCTATTT
AGATTGAGTAGAAAGAGCAATTCTCCAAAAGCTCTTATGT
GGCATTATAAAGCATATTAATTTATCATATTATTCATTTT
AGCTATATATATTTAGCTATATATGAATTCCACTCTACTT
TAGGTAAGAATAGTTCTTCTTTTTCATCAAAAAAGGGGTT
CACAACCTTAACACTATTGACATTTTGGGCCAGATAATTC
TTCACACTGGAGTGCTGTCCCTGGCTTCTACCTGATAGAT
ACATGCCAGTATGAACCCCCAATTTTGACAAACAAAAATG
TCTCTAGATATTGCCCAGTGTGTTCTGGGGGGCAAAATCA
TTTTCTGGTTTAGAACCACGGAACTAAAACAAGGCACAAT
TCTTGCTACTTGATATTTACTCACTAGCATAAATAATAAA
AACAGCTAAGTTCCCTAAATAATGTATATTGGATATATTA
TGTTTATTCCACTTTTAAAAACTTTTCTTATGATTGTTTT
CCAAGTTGAAATTACCCCACATCCATTCTACATATTAAAA
GTCTACTTAAAATATAAAGCTCAATCCAATCTCCATTCAA
GATGTAAAGTCTTTTATTGCCAACATTTTTACAAAGGGTT
ATTTAAGCCCATTTTATCTTCCCAACTAGACCATAAACTG
ATCAAAGGCAAAGCTGCTGCACAAGTAAACAATGGAGTGA
GACAAGTTGGGGTTCCAGACACAAAACATAACAGCTGATT
TTTGTGAGTGTTGAGAGGTGCAGATCCTGTTTCAGTCTTC
TACATGTGGCTATCCAATTTTCCCAGCACCATTTATCGAA
TAAGGATTCTTTTCCCCAGGGTATGTTTTTGTCTGCTTTG
TCAAAAATCAGATGGCTCTATGAGGATGGTTTTATGTCTG
GGTTCTCAGTCTTGCTCCATTGGTCTATGTCTCTGTTCTT
GTGCCAGTACCATGCTGTTTTGGTAGATTGATTGTCATCT
GGTAGATTGATGGCTCCCAATTTGCTCTTTTTGGTTAAGG
TTGCTTTGGCTATATGAGGTCTTCTCTGGTTCCATACAAA
GCACAGAATTATTTTTTCTAGATCTGTGAAAAATGATGTT
GGTATTTTAATAAGGATTGCGTTGAATCTGTAGATCACCT
TGGGTAGTATAGACATTTTAACAATATTGATTCTGCAGAT
CCATGAGCATGGTATGGTTTTCCATCTGTTTGCGTCCTCT
GCAATTTCATTTCTCAGTGTTTCATAGTTCTCCCTATATA
GGTCTCTTACCTCCTTAGTTAAATATATTCCTAAATATTT
TCTTTTCTTTGATGCAATCATGAAAGGTATTGTATCTTCA
ATTTGATTCTCAGCTTGACTGTTACTAGCATATATGAAAG
CTACTGATTTGTGTACACTGATTTTGTAGCCTGAGACTTT
GCTGAATTCATTTATCAATTCCAGGGGTCTCTTGGTTGAA
TCTTTTGGGTTTTCTAGCTATAAGATCATATTGTCAGCAA
AGAGCGATAGTTTGGCCTCTTCTTTCCCCATCTGGACACC
CTTAATTTCCCTCTCTTGTCTGATTGCTCTCACAATGGAT
AACAGACTTAAACCTAAGGCATGAAACCATAAGAGTTCTA
GAAGAAAATGTTGGAAAAACTTTTACAGACATCGGCCTAG
GCAAAGAATTTGTGAAGAAGACCCCAAAAGCAATCACAGC
AACAACAAAAATAAATAAATGGAACCTGATCAAATTAAAA
GGCTTCTGAGCAGCCAAGGAAACTATCATTAGAGTGAACA
GACAGCCTACAGAATGGGAGAGAATATTTGCATGCTACAT
AGCTGATAAAGGGCTGATAACTAGAATCTCTATAGAACTC
AGGAAAATCAACAAGACAAAATCAAACAATCCCATTAAAA
AGTGGGCAAAGGACATGAACAGATACTTTTCAGAAGAAGA
CAGACTAATGGCCAACAAATATATGAGAAATTGCTCAACA
ACTCTAATCATCAGGAAAATGCAAATCAAAACCACAATGA
GATATCACTTAACTCCAGCGAGAATGGCTTTTATTAAAAA
GTCCCAAAACAACAAATGTTGGCATGGATGCAGAGAGATA
GGAACACTCATACACTGCTAGTGGGACTGAAAACTAGTAC
AACCTCTATGGAAAGTAGTATGGAGTTACCTCAAAGAACT
AAAAGTAGACCTACCATTTGATCCAGCAATCCCAGTACTG
CATATTTACCCAAAGGAAAAAAAACATTCTATAATAAAGA
CATCTGCACTCGAATGTTTATAGCAGCACAATTCACAATT
GCAAAAATGTGGAAATAACCTAAGTGCCCATCAATACATG
AGTGAGTTAATAAAATATGGTATATGTATACCATGGAGTA
CCACTCAGCCATAAAAGAAATGATGAGCTACCTCTTGTAT
TATCCTGGATGGATCTGGAGCCCAATCTTCTAAGTGAGGT
ATCACAAGAATGGAAAAACAAGCACCACATGTACTCACCA
TTAAATTGGTACTAACTGATCAACAACAATGTGCACATAT
GGAAGTAACATTCGTCTGGTATTGGGCAAGTGGGAGAGGG
AGGAGGGGATGGGTAAATTCACACTTAATGGGTGCAGTGT
GTGCTGTCCTGGGGATGGGCACGCTTGTGGCTCTGACTCG
GACTGTGCAAAGACAATATATGTAACCAAAGCATTTGTAC
CCCCTTAATATTCTGAAATTAAAACATAAATAAATAAATA
AACATAACAGCTGTGTGATCCTGGACTATTTACTTAACGT
ATTTAACTAAATTTCTTCATTTGTAAAATTAAAATGAAGA
CAGCATATATCTCATAGTGGCACTGAAATGAATAACTGAA
GTATGTTGTAAAGTCCTAAAAACTCTGTTTAACATTTTTA
TTTATTTAACAAACACATTGTGTACACTATGCCATAATTT
CATTTAATCCTCATTTAAAAAGGTATGATTATTACCTGCA
CTTAATAGTTGAGGAAACTGAGACATAGAGTAGCTAAGTA
ACTTGCCCAAATCCACATGGTTAACAAAGAGTAGAAGGGA
AATTTGAACCCAAGCAAGCCATTTCCAGAGTCCTTGTTCT
AACCACTAAGCAATACTTCCTCTTTAGCATAAAATACACA
CTCAGTAAAGTTATCTACTACAGGTATTATGCTTATTGTT
TCTTGTTCTTCTTCAAGGCACTGAATGAGAACTAAATGCA
TGGCATATACTCAGCATTTATTGATGAGGACATTAATAAA
GGAGATTTGTTGGAATAAACACAGGGTTATATTTATTTAA
CATTTCTTTTCCAAAGTTATAAGTCTCAAAGTTGTTACTT
CATTTTGCATCTGGAGATTTGGATTATCCTTGTACACCAA
CTAAAAATAATTTTTCTGGAGTTTTATTTAAATTATTTCA
TTAAAATACACTGATATATCAAGTGAGAAGTCAGAACAGA
AAAGTGCTTCCAAGGAGTCAGTAAATTCACAAAGACTACA
CCTCAGCTAAGTTTAACCAAGCATTTCAGTCTCTTCATTA
TATAATTTTTATTTTTCAGAAAAACTTTAAAATATTAAGA
TATACTAAAATAACTGAGAAATGTTTTCACATAAATGCTT
AAATTTTTATTGTGGTAGAGGTATTCTATTTGACATAAAG
ACTTTAAGAACATACTTTTCCTTGGAAATTTAAGAAACAT
TTAACCTGTTTTTTAATTTAATTTTATTAGATTTTAATCA
CACCCTATCAATACAGGAATGATATATGGTTCTTGGCAAA
AAGAATTTACTTAGTATATGTAAAGAAAGCTGCAATCACT
CAGCTTTTAAACAGTTTTTAAAAATAAGCTTTTCCTTTAC
TTGGTACAACATTAACATGTTAAACTATATAAATGAAAAA
TATGAAAAGTATTTTAAGATGAAGAAGGTCATGTATGAGA
CATACATGATAAATAACTAAATGAGTCAGAGCCATCACTG
ATAGGACTTGAAAAAAAAAACGGTGTGCCCCTATTAGTAC
TGGTAATTTACTCTTCATTTTGATAAGACCATACTTTTAT
TATATTGCAGAGCATTGCTGCCAAATATACTACTGGAATA
TAGTTCTGTTTATTCTATTGAATAAATGGGGTGAAAATCC
ACCTAAAGTTCAACTGATGTTATTGAAATATCAGAGAACG
GTATTATTCACTATTCATCAAAACTAAAACACATGAATAC
ATGCATACAAACAAAAAATCTACTGAAATTTAGAGAGGAA
AGGACTAACTGTACTCATAAAATCATTTGACAACTTTATA
AACTACCTGACATTCTAAATGAGTGAGGAACAGTAATCCT
TTCCTAACACATTATATTTCTCCACTACATAGAAAATACC
AGATAAGAGATGTTAGACAGACATGTGTTACGGAACACTT
TACTTATCTTAAAATTATCTTCCATGTAAAGACCATTGGG
AAATAATTCCATTACACTTAGAATTTTTTAAATCCTAGGT
GGATACTCAAAAACATTCCAAAACAATTAATAATCTAAAA
CTCATATTCTGTCATAACCTAAAGGCTACTAGGGAAATGC
TTAAATCAAAAAAGATATATCTTAGGGTATCAAGTAGCTA
TAGGCCCACAGCAACGCCATTTATAAAAAATAAGACGTGA
AACTCCATAATTAATCTCAGAGAGGATTAAGTTAATTCAA
AGGTGTTGTAAAGTTTCCTGTACATTGAACCTCAGAAAAA
GTCTAGTGAGCTATTTATAGAATAACAGAGCATTTATAAT
CTATAAAAAGATGAGGTATAAAATTATTTTTGAAATTCTC
TCCCTAGTGAGGCAAAAAAGGAAGCAATATCCAAGAAGAA
AGTAACAATTGCACATTTTTATGTATTCTATTCATTCATC
TAATAATCCCTGAGATCTCACTACTGTGCCAGACCCAGAG
CACTAATCTTTCAAAAGGTAAGAAAGCCACAGGCCCCAAT
CTTACAAGTGCATAATTACACTCCCATGTGACAAGTGTTA
AACGGAAGTCCAGAGAGTTGCCAAGGGAGCGCAGGAGTGA
ACTGTGCCCAAGTATTTTTAGAAGAGGCTTAACAATGGAG
GTACCATTCTACCATTTGTTTTTCTCAAGCTGAGAAAGAA
GGATCCAATAATTCCATCAACACAGAAACTCAGAATGGAA
ATTTCTTATCTCCAAAGTACAAAACTGGAAAGTATCCCAG
TGAACAGACTACCTCAAAAAAATATTCTTTGGTTCACACA
AAGATGATATTTAAGAAATAAATGTCTTTTTATGTTGATG
TGTGAAATAATTTTAACAATAATAGGAGGTAATATTTGTT
GAGCACTTACTATGCATTAGGCATATAAGTACTTTATGTA
TGTCAATGCACTCAATTCTGACAACCTCTCCAAGACGGAG
GAAGGTGGAGAGAGGAAATCTGCCCAAAGACACAAGGGGT
AGTGAGTAGTCTGCCTCTGGGCACCACGTTCTTTCTCCTA
TATGCTCTGCCTCCTCCCTGGAGCTTCTCATCACCATGAA
ATTCAAAAATGGCTCCCGGAAAGGGATAATTTATTTTCAT
AGTAATTTCCATATGCACTTGCTGCTAAAGAAGACTCCCA
AATATTAAATAGATAATATTTCTCTACACACATACCCAAC
CTCACCCCAATATTCCAATAGGAATATTAAGTTCTAAGCT
CCTTTTCCCAGGGAATTATTAATACTTTATGTTGAACGTC
AGGTCCTTTGAAGAGGATTAAGTGAGTAGTCCTAGAGGTG
AAGAGATTAAGGCTGCTGCTTTGGAGAGGTAAGACTGAGG
AAGAGAGGACTACCTTTCTTAAAACTTTTATGGGTTTGGG
TTTTTTTGAGTTTCTGCAAGTGTTAGAAACCCATGCCTCT
TGTGCATTGTATATGGCATGATAACTACAGGATGGTCACG
GATTCTGAACTCTAAACACCATCACCTGGAGAATAGTGGT
AGGATCTCTCTAGTGTGCTGCGTGATCGCTGGGGAAGACT
GCTCTAAGAGGGATTTCAGGATCTGTCAAAAGTAGAAGGC
CAGGATCCACAAAAACAACATTTAATAGAAGGTTATATAG
TGAAGCTTCCATAGGCGCTACTCCTAATTTATAGGCAATT
CTAAACACCTAGAATTCCGGTAGGACCTTGGGGAGGGGGA
GATCACCCACCTACTGTAGTGAATGGGGACTCAGAATCAA
AATTAATGCGATTTAGAAAAAGCATGTAAGGTGAGATCTC
ATGGTCCTGAGTATGAATATGTAGAATATCCATACCACTA
CGCTGTGATGTGTTAACTTTTAGGGTAATTGCTCTACAGG
ACTACAAAGATGTAAAAAGCAACATGACATGATTAAAAAA
GAATTGAACACTTGCAAACATTTAGTATTCAATATCTGCT
TTATACATGAACATATAGTCAAAATCAATTTGTAAAGGAA
CTTTTGTAGTTATTTCAATAATCTTACTGATGCTTAACAG
GCATCCCTCATGTCACAAGGCCCACATCAGAACTGTCGCT
GATTCATCCTAGACTACCCATCTCCACTCAAAGTAGAAGC
CAAGGCACAATGTATTTCTTGTTTCCTCAAGGCCATAAGG
TAATACAAACCCAAAGTTCTTCATGAATCCCCAGAAGAAG
ACACGTGGTCTAAACATTTTAAAAAGTGTTCCATTCTGTT
TGACTCACCCTGGTTTTGTACTTACATTCTCTGACAATAT
ATGAAAGGTGAAAATTTAAACTCCCTTTTGGAGGACAGCC
ATGTTTCTATTAACATTATTTATCTAAACTGCATGCAGGG
GGAACACTTACATTACACGACAGGTATGCCACATCTCAAC
CAAAGCTTTTTTTAGGGGAGACTAAAACAACATTTCACAA
TGTAGCAGTATTCAAAGCAGAGTACCTAGAGTTATGCTGC
CTGAGCTCTGAGATATATCCTAAATATCACACAATCACAA
ATAAATTTGAGGGAGCATTAAACTGTATTAAAATACTTAC
AAATGATAAGTGTATATTTGTGAATGCGTGTGTGTATATA
GTACATTTTATACATTGATTATTTGACTTTAAGTTAACAC
TGTGACCTCTGGAACAATAAAAATGCACATTCTTCTTTTT
TCATTGGTTACAATCTGGTATGTTCATGATTCTAGTATTA
AAGAATTTCAGAATTTAAAAATATAATTGTGATATTAAGG
CATTTGTGTTTATTTCTATCATTCTTCTCAATGATAATGT
AATGAGTCATGTAATTAAGCATACTTTATAGAAATTTTAA
AAACAAAAAATATTAAGGTGTTCATGATTATTTTATTTAA
AAATAAAATAAAATCAGCAAAAAAACAAAAACCTTAGAAT
CTTTGTTCCATTATGGAATATTTAAAGTCTTTGCTCTTCT
CATAAGTCCTGTTTTAAAATGTGGTTCATGGATCAGCAGT
GTCTGCATCACTTGTATGTAAGAAATTTAGAATCTACTCC
CTAAACCTACTGAATCAGAATCTGCACTTTTAACAAGATT
CCCCCAGGGATTTACATGAACACTGAAGTCTAAGAAGCTC
TATTTTAGGAAGATTAGGTCTAGCCTTGGACCTGCAAATG
GCACAACCCTTTAGAAATTAGTAACTTGATCCAGATCTTG
CTGAGTTTATCTGAAATAAAACATCATTTACCCACAGACA
CAGACATTTTGAATAATAAAAGCTTAAGGTTCTTAAAAAA
AATCTTAAAAGAAATTCTTTGCCTAGGCCAATGTCCATAA
GAGTTTTTCCAACATTTTCTTCGAGAATTCTTATGGTTTC
ATGTCTTAGGTTTAGATCTGTTATCCATTGTGAATTGATT
TTTGTGAGAGGTGAGAGGTGTGGGTCCACTTTCAGTCTTC
TACATATGGCCATCCAATTTTCCCAGCACCATTTGTTGAA
TAGGGAATCTTTTCCCCAGTGTACGTTTTTCTGGAATTTG
TCAAAGATCAGGTGACTGTATGAGGTTGGTTTTATATTTG
GGTTCTCAGTCCTGTTCCATTGGTCTACGTGTCTGTTCTT
GTGCCAATACCATGCAGTTTTGGTTACTATAGCCTTGTAG
TATAGTTTGAAGTCTGGTAGACAGATGCCTCCCAATTTGT
TCTTTTTGCTTAAGATTGCTTTGGCTAGACGGGGTCTTCT
CTGGTTCCACACGAAGCATAGAATTATTTTTTCTAGATCG
GCAAAAAATGATGTTGGTATTTTGATAGGGATTGCATTGA
TTCTGTAAATTAATTTAGGTAGCAAAGCCATTTTTACTAT
GTTGACTCTGCCTATCCAAGAGCATGGTAAGGTTTTCCAT
CTATTTACATCCTCTGCAATTTCCTTTCTCAGTGTTTCAT
AATTCTCTCTATAGGTCTTTGATCTCCTTAGTTAGATATA
TTCCTAAATATTTAATTTTCTTTGTTGCTATTGCAAAAGG
TATAGCATCTTTAATTTGTTTCTCGGCTTGATTGTTATTA
GCATATATGAAGGCTATGGATTTGTGTGTATTAATTTTGT
ATCCTGAGACTTTGCTGAATTCATTTATCAATTCCAGTAA
TCTCTTGGTTGAATCTTTGGGGTTTTCTATGTATAATATC
ATATCGTCTGCGAATAGTGAAAGTTTGACCTCTTCTGCCC
CTATCTGGACGCCCCTGACTCCTCTGTCTTGTCTAATTGC
TGTGGCCAGGACTTCCAGCACTATGTTGAAAAGAAGTGGA
GATAGTGGACACCCTTGTCTGGTGCCAGTTTTAAGGGGGA
ATGCCTTCAATTTTTCCCCATTCAGTATGATATTGGCTGT
GGGTTTATCGTATATGGCTTTAATAGTTTCTAGGAATGAG
CCATCTATGCCTATATTGTTAAGAGTTCTTATCATAAAAG
GGTGTTGGATTTTGTCAAAAGCCTTTTCTGCATCTATTGA
AAGGATCATATAATCTTTGTTCTTGCTACAGTGAACAGAC
AACCTACAGAATGGGAGAAAATATTTGCATGCTACACCTC
TGATAAAGGGCTGATAACCAGAATCTATACAGAACTTAGG
AAAATCAACAAGAAAAAATCAAACAACCCTATTAAAAAAT
GGGCAAAGGACATGAACAAAAACTTTTCCAAAGAAGACAG
AATGATGGCCAGCAAACATATAAAAAAGTGCTCAACTTCT
CTAATCATCAGGGAAATGCAAATCAAAACCACAATGAGAT
ATCACTTAACTCCAGTGAGATTGGCTCATATCAAAAAATC
CCCAAATAACAAATGTTGGCGGGGATGTGGACAGGTAGGA
ACACTCATACACTGCTGGTGGGACTGCAAATTAGTACAAC
CTCTATGGAAAAGAATATGGAGATATCTCAAAGAATTAAA
AGTAGAATTACCATTTGACCCAGCAATCCCACTACTGGGT
ATTTATCCAAAAGAAAAAAAGAATTTTATAATAAAGACAT
CTGCTCTCGAATGTTCATAGCAGCACAATTCACAATTGCA
AAGTTGTGGAAACAACCCAGGTGCCCATCAATACACGAGT
GGATCAATAAAATGTGGTATATTTATACCATGGAGTATTA
CTCAGCAATAAGGAACAATAGTGAATTAACACATCTGGTA
TTATCCTGGTCGGAGCTAGAACCCATTCTTCGAAGCGAAG
TGTCACAGGATTGGAAAAACAAGCATCACTGGTACTCACC
ATCAAACTGGTACTAACTGATGAACACTTACATCACACAG
GGCAATAACATTCATCAGAGGGCAGGCGGGCGGGAGGGGG
GTGGAAGGGATGGGAAAAACTCTCACTGAATGGATGTGGG
GAGCACAGTTTGGGAGACGACCACGATTGTGGCTCTGACA
CGGGCAGAACAGGGGCAATGTGTATGGCCAAAATGTTGTA
CCCCCATGATATTCTGAAATTAAAAAAATAAATTATAAAA
AAAAAAAAAAAAAAAAGAATCCAACAGTAAAAAAAAAAAT
AATTAATAAATAAATAAATAAATATAGTAAAAAAAAAAAA
AAAATCTTAAAAGAGTACCTTAAGATATTAATCAATACAA
TCTTATAAAAATTGTCTCAAATACATGCATTCATAATTCT
CCCAAAGACATTTATTTTTTCTTAAAGTTTAAACGTGGTC
ATGAAGCTCCATTGTCTCCTGAATGCTTAAGGAAAGTTAG
ATCCACCTGCAATCCTACAACTGTCCTTAGAAGCTCTAAT
GTTTATGATGCTACTTCTGTAAAAAGAATTAAGTATCCAA
TAAAGGAACCAGACAAGAAAAGAAGCCTAAGTACATACAC
ATAATTAGGATATTTTAAAAATCTAATATTTCTATGGTAT
TTTGTCATTTAAAAAACACTATAGAATTTATTATCTGACT
TCATCTTAGGGAATAAAACATGACCGTATGTAAACAGTTC
TGAATTCTGAGACTAGCCTCCATTGTCATACATGATCTGT
GCTTTCCCCAACACATTTTAAAAGGAGCAGAAATTCAGTT
AGGTAGCTACCGCATTTGTATCAGCTCTTTCATTTGGTTA
GAAAATGAGGTTTGTGGCTAGGGTTGTCGTTCTGTTACAT
ATAGGCACAAAGAAAACTCTCATTACCAACCGAAATTTAA
CTGTCCCCGTGGTCATTCTGCAAACATATATCTTTTGTTA
CAAGAGGAAAGGAACAATACAGAACATGGAGTTTAACACA
CATCCACCCAACATTCAGCACCTGACACAATGATGACATG
CCATTTGTTACATATCACATCTACTACAACTTTCTGTAGC
TTTAAAAGTAAGACTTATGTTAATATTATCAAATTAAATG
CAAACTACTTATTTTAAAATAAGAATACAGCAATGATTTT
GAGTCAGGTGCAAATGTGAACTTCAAACTGCCTCTTTGTA
TGAACCACGATCAAAAGAATGCAAGAAGGAGTCAGAGCTG
GAGCACTGGGTGCATGAGATATATCGGAGAGATGCTGAGA
CTAGCGGCCACATCTGGGAGGGGACTGGCAGCTGTCTTGC
TCTTGGCCAGCCAACGCCCTCAGGCGAAAATCAGGAAATG
AATGTGACGTTATAAATTAAACTGTCAGCTCTGACCCCTC
AAAAGATAGTTCATGGGGTGCTGCTGATCTCATTCTGATG
TTTTAGCAATGCAGAAGGGCATTTCTAAATGTAACTAGTT
AGGATAGGATGATTTATCAACGGACAAAATAAAAAATAGA
TATAATCTTAATATCATCTTTTTAAAAATCATATAGAGAT
GTTTTACCAGGATTAGCTATTTGCTTTTTGATTTGTGTGG
CATCTTTGAAAAAGCCCCCATATATACAAGGCAAAGCAGA
AAACTCTAATAATCATTCTTCTTTAACAACATGTAGAGCT
TTGTGGAAATTTTCCTTTTTAAATAAATGCAGACACTATA
AACAACAGAAGAGGATGTAGGGTTTTGTTATTCTGGTCTT
TACAGATCTTAGGACATTTTTTATAGTGTTTATACTTCTA
TCCTTGTCTATCTTTAAAGGACTGCTGTATACAAACATCC
CAAATTCAGCTTACTTGGTAATTTGTATAGATCAAGCTCA
CCAAGGAATAGCATCAAAATTTCTCTTAGAAAAGTGAGAG
GAATAACTTTTCTCACTATAACCTCCTACAACTTCTCAAA
AATAATGTTTGCTACTGTATGTCATTCCTTCACTTTTTCA
TACTAATCTTATTTCTTTCTCTAAAATTCCCTTTTATTCT
TTCTTTCTGTCTCTTTCTGAATTCCTGCAAAGTCAATAAA
GTGACATAAAGGGTTGGCAACAACTCCCTCCCCCCCAAAA
AAAGTAATAATTTAAAAAAATCAAATTACAAATGCTGAAT
AAAAATTTCAGTAGAATGCCATAACATTATCCTTTACCCC
ACAGCAATTGATCTCCAGTGGCTATTCCTCCTATGGGTCC
TTCACTTTAAAGACACTTTAAAAGGGGAGCTTCTGAAATC
AAGAGTCTAATCTGTGTTGTATATACTGTTGGAATCCAGA
ATGTACATGCTCCCTGTTTCATGAGATGAAGTAACATCTC
ATGTTCATTATTTAGTAATATTACCAAGGTTGACTCAAAG
AGCTTTAAAATGACACTTGCAGCATTACTCTCTTCCCTGT
ACTAATTATAATAAATAATCACTGCCGAAGTACCTGAGGC
CTATGGTGAAAATTGCTGAGGTATCAGATCCACACCAGCT
GAAAGAAATTCACAGAGTATAGAGCTTGAACTGCTGTTAG
ACTCATCTTCAGCATATTAATAGTAACACCCAATGTCTCT
ACAGGACAGAACTCTGCATTGATAGAAAAGGGTTGCTGCT
GCTTTGTCTAAGAGATAATAACTGTATTTTTTAAAGTCAA
ATTAGCTCTGTTTTTTGCATACCTGGCAAGCTACTGACAT
AGCATTTTGTTGAATTAAGACTGTCTTTTCCAACTAACAG
TACAACCTATCCAGTTGTGAGGCCTGTGCTTTTTCTAAAC
GGCATGGAATATGAGTGTTTATTATCCTGGATGGAGGTGG
AGACCATTCTAAGGGAAGCATCGCAAGAATGGAAATACAA
ACACCACATGTACTCACCATTAAATTGGAACTAATTGATC
AACACCTATGTGCACATATGGAAATAACATTCATAGGAAA
TCAAGCAGGTAGGAAGGGGAGGAGGAGATGGGTAAAATCA
CACCTAACAGGTACAATGCACATTATCTGCGGGATGGGCA
CAGTACAAAAGCAATTTATGTAACCCAATCATTTATACCC
ACATAGTATTCTGAAATAAACACACACACACACAAAATAA
ATGCTGCTCTCCAAATAAATAAATAATAAAGCTATCTTTA
AATATTAAAAAATAACTAACTAAATAAATAAATACATGGC
ATGGTGGGTACCAGTCTTTAAATATGGGTTCTACTGAGGC
TTCTCTTTCACAGGAGCCTTTCTTCCAGTAAACTCTCAAT
TTAAAATGATAAAAATGCAAAGAATTGTAAAAAGCAAAAT
AAGAATGACTTAGGAAAAACATTGGTAAAGGAGTGATTAG
ATGGGTTAGACTGAAGTCTGAGATAAAATTTAGAATGTAA
ACCTCTAATCCAGACTAGTTTTGAAGAAATTGCCGTTGTT
CCCCTTCCCTCACTCCTCACGAAAACCACTGCTCACCCAA
AAATCTTGCCATTCGATTCTACATCACAATCCCCTCCTTA
CTTCTGACGTTTATCCACTTCCCGGACATGCTTCTTCCTT
CACTGAAGGCGTATGCACAGAGCTCACATTCTTGCCTTTC
TCAGGACTTACCTTCGCCCTCTCTATTGGCCTTTTCATTG
CCATTTCAACAAGCTCAAGTCCCTCCTACTCTTTGGAAAA
AACAAACAAACAAACAAACAAAAAACTATTTTCCACATTC
CTCTGCAATATACTTGATATACTAAGACCAGAAAATTTTT
AAAAATGAAAATCCAATTATGTGATTTGCTACTTAAATGC
CATAAAATTATTCCCATTGCATTTAGGATAAAATCTCAAT
CATAGTCCTTGTCTTACTCATGCCTGTCATCCTAGTTTCG
CCTGCCCTCCAACCTCCCCCTCTGCTGTCCATTCTCTACT
AACACTGGACCCGTTCCGGCTCCTCACCCGCACTCTGCTC
TTCTTTTGCCTTTGAATTTGCTGTTTTCTCTGCCTAGGAC
TTCTTGCTGTCATCACCAAGATACTTTTCCTTCAGGTACC
AGTCTAAATGTCGCTTCTGCAGGAAAGCCTGCCCTGTTTT
CCAGACTGACAAATTGCAATATCTTTTCTTTCTCTGAAAC
CTGCTCTGAGAGTTAAATCACCTGTTCCTATATTTTGGCA
ATAATCTAAAACTTTACCAAATTCATCATCATAATACTTC
TTTGTATTAATTATTTTCTGTATTCTCACCCGCATGAACC
CCAGTCATTTGAATGGTTAAGATTCATCAGGAAAACTGCT
TTTAAAAGCATGAAGAAGGATACTACCAACAACTTAATTG
AGCATTATTCTCAGGCTGTGGTTCACATCATTTCAGGCTG
TCCTACACCAATTTCTATAGCTATTCTATGCAGAGACGTA
AGAAAGTGAAACTTCAGTTTCACAGAGGCAGCTTGTTTAA
AGTCTTGACTCAGTACTCCTTCCGAAATAGAATTAAACAA
AATTTCTTTGAATTCCAAAGATGTATACATCACAAGACAG
TCGTTTGTCTGACTCCAAGTGCTCTCAGCAAATATAAAGC
CAAGGTAAAATGCTATTCGGATAGATAACAGCATCAGATA
ACTGTTCAAAATGTTATTGTTTAAAGATTTAGACAAAGAT
AACAACATTTGAAGACGGCAAAGCCCCTAGTTTGTCAAGG
AACTCAAGCAACTGAAGCGTGAACCATAATTACACACTTT
CAACAGCAAAGCAAATAAGGGCACTTACGCATGTCACCAA
AGGCCCCCTTTGTCACTTTGGTGGCACGTAACACCACCAC
CGTAAACTTGTGGGAATACTGGTGCTCCACCTGGAAATAA
AATGATGATAGTAAATTTAAAATAAACTTCCAATATAAAA
TGATAGTAAATTTAAAATAAGCTTCCAATATAGCATCTCA
TTGTTTCTTTGAGACTAACTAGAAATATTCCACTTGAAAA
TAAGTAACACACATACCAGAAACATTCTTTGATCCTAAGG
TTGCTCCTTTTTTGACTCTCTTCTCTCCCACCACAGAATC
ATTGAGTTTAGATCATATTTTAAAATGTCACTACAGCTGG
ACTATTAGCACTTCTTTGCTGTCAGGTTTACCAAGCACTT
AGGAAAAAATGTAAATCAGGACTGGAAGTATTCTAGGAGT
ACAATCATGCTTTGTACTGGTTGACTGGTTTACAAAGGTG
AACTCAGACCAACCTGTTTTAGGTTTGTTTGTTTTTGTTG
TTGCCGTTCAATGACTCAATCTATCAAAAGTCTTTTTCTG
CATGACATTTCCAGGAGTTTTCAAAACCCTTTGGACCCAA
GACAATAACCAGCAAACTACACATATTAATTTTATTGCAT
TTGTTATAAATCATATGCAACAATGTTAGAAGTTTCTATT
AGCCTAACAGTTTGCATGCACATAAGAAGTATTAACAGGT
AGAAGACTAAAACACTTCACCTACATGGAAATTAGTTATT
AAACAATCCTACTCACTAAAACAGAATGGAGAAGCAGGAA
CTCACTAAGTTCTCAGAGTAACTGAAAAGATTACATAGTC
TTAATCTTTACAAAGACTACAAAGTCAAGCATTTTTTGTT
TCAATCTTAAGAGAAGCCGCCTCACTCAATTTTAATAGGC
TTGCTTAACTGGTTAAAAAGTCCATTATTAATTAAAAAGA
GGCTAAGATACTGACAACACTGAGTAGTGAGTAATGACAG
TGTAAAAGCAAGGAGGCAGAAAAAAAAATTGTCAAAAGTA
TAGATAGATTCATAAGGACCAGCAGTAGTGAGATGTAAGG
GGAAAACTTAGCACTCAATAGTTTCAGAAGAAATCACTCT
ATCAATAGAGTAAATAATATTCAGATTTATAACAGCATCA
AAGAAGAGATGAAGTCATGAATAATGAGTATACCTTGTTT
AAAAAGGCAGAGAAGCATGAAAATCCTTCAAGATGATGCT
TATACAACTTTATATTCAAAAAGAAATACCTTAAACATCC
AAAAGAGTTGTCAGTAGCCAAAATTTTATTATACATAAAT
AAAATTATCAATCATGAAAAAAATATAAATGCCTTTTTAA
AAAGTGTGTTGCCTTTTAATACAACCACAAACCACACATG
CATCCCTACTACCAAAAAAAAAGTAGGTTCATAAGAGATA
ATAATAACTTTGAATAATTACTATCTAAAACTACAATCTC
CAAAAGTTTAATCCATTGAGATATATGTTTGCTATGTAAA
ACTCATAAATATTTTATGTTAAATATGCCTGGTTAAAAAT
ATGCCAAATATAAATAATAGGCCAGGCTGCAAGGGGTGAA
AAATTGCTTTGAATATATTAACCATCAAATCTTTTGAACC
ATTAAGGTAATATATAACACAATAAAGCCTCAGAAGATAG
CTGGTATAGAGGAGCAAAAACAAGAATTATATCTGACTTT
TCCTCAGAAATAATGCAAGCCAGAAGACAGTGAAGTAAAA
TATTTAAAATGTTGAGAGAAGAAAGCATAGAATTCTGTGT
CCTATGAAATTATCCTTCAAAAGTGAAGGAGAAATAAAGA
ATTTCTCAAATAAAAATTGAAGGAATTTGTTGCCATTAGA
CCTACCTTGCAAGAAATGTTAAAAGATGTTCTTGAGAGGA
AGAAGAAAATGTTATAGATCAGAAACTCAGATCTACATAA
AGAAAAGAAAAGCATCAAAGAGGAAATAAGTAAAGCCAAA
ATAAAAGGTATTATTTTTCTTATTCTTAATTGATCTGACA
GACAACAGTTTGTTCAAAATAATGATATTAATAGCAACAT
TGTATAATATTTGTTTTATGTACATACATACATATATATG
CTTATGTATAAGTGAAATGAATGACAGTAATAATACAAGG
GATGAGAAGGAGAAATCAGAAATATTTTGTTATTATATGA
TACTTGCACTACCTGCAAAGCTGTAGGGTTATTTGAAAGT
GGACTCAGATTAGTTGCAAATATATATTGCAAATTCTAGG
GCAACCACTAAAACAAAAGGTAAAAAAAAGAAATATAATT
GGCATGCTAAGGAGAGAAAATAGAATATGTTCAATGAATG
GGTAATTAAAAATGACAAAAGGGATAAAAAGTGTAGAAAA
CAAAATAGGAACAAGGAGCAATGGCAGAGAATATAAAACA
GTAACAAATATGGTAGATATCAATCCAGCTATATCAATAA
TCACTTTAAACATCAATAGTCTAAATGCACCAATTAAAAC
ACAGAAATTGTCAATAAACAAGACTCACCTATATGCTATC
TACAAGAAACTCACTTTAAATGTAAAGACACATATAGATT
AAAAGTAAAGAGATGGAGAAAGATATATAAGGTTAAATTA
ATCAAAAGAAAGCTGAAGTAACTACATTAACTTCATGCAG
AGCAGATGTCAGGGCAAGGAAAATTATCAGGTATAAAGAG
GAACATTACATATAATAAAGGGGTAAATTCTTCAAGAAAA
TATAACAACCCTTAATGTGTATGTGCCAAACAATAAAGCA
TCAATATACACGAGGCAAAAAATGATAGAACTTCAAGGAC
AAATAGATGAATCTACCATTAACACTTGAAGACTTTAACA
CCCTCTAGAAATGGACAGCTCTAGCAGGCAGAAAATCAGT
AAAGACATAGTTGAACTCAACAGCACCATCAATTAACATC
TACAGCATAACAGTAATTGACATCTCTACACTACTTCATG
CAACAACAGAACAATACACAATCTTCTCAAGCTCATATGG
AACATTTGCCAAGATAGATCACCTTTTGGGCCATAAACAC
ATCTTTACACATTTTTAAAAATATAAATCATAAAATGTCT
GCTTAAACTAAAAATCAATAACCAAAAGACAACTATGTGA
TATGTGAAGACTAAATAATACACCTCTAAATAACACATGG
GTCAATGAAGAAGTCTCAAGAGAAATTTAAAAATAGTTGG
AACTAAATGAAAATACAACTTATCAAAATTTGTAGGATGC
AGTGAAAGCAGTGCTTAGCGGGACATTTATAGAATTGGAT
GCATATGTTAGAAAAGAAAGATCTAAAATCAATCATCTAA
GCTTTCACCTTAGGAAACTAGAAAAAGAAGAGCAAATTAA
ATCCAACGTAAGCAGAAGAAAAATAGTAAAAATTAGAGCA
GAAATCAATAAAATTAGAAATAGGACATAAATAGAGAAAA
TCAATGAAGCCAAAAGTTGGTTCTTTTAAAAAATATCAAT
AAAATTGATAAGCCTCTAGCAAGGCTAACTAAGAAAAAAA
GAGAGAGGACAAAAATTACAAATATCAGAAATGAAATAGG
GGTCATCATTACAGATCCCATGGACACTAAAAGGATAATA
AAAGAAATACTATGAATAACTCTATGCCCACCAATTTGAT
AACCCAAATGAAATGGACCAATTCTTTGAAAGTCACAATC
TACCAAAGTCACACAAGAAGAAATAGACAATCTGAATAGG
CCCATATCTAGTAAAGAAATTGAATCAATTATTAATAATC
TTCCAAAACAGAAAGCACTAGGTTCACATGGGTTCACTGG
TGAATTCTACCACACATTTAAGAAAAAATAATATCAATTC
TATACAATCTCTTCCAGAATATATAAGCTAAGGAAATACT
TCCTAACTCAGACCACTGTTACCCTAATTCCAAAACCAAA
CAAAGATACAACAAAATAAAAGGAAACTACAAACCAATAT
CTCTCATGAACATAGGTGCAAAAGTTCTTAACAAAATACT
AGCAAATTGAGCCCAATAATGTATATACAAATTATATACA
ATGACCAAGTGATATTTACTCCAGGTATGCAAGACTGGCT
CAACATTCAAAAGTCAATTATTGTAATCCACCATATCAAC
AAGCTGAAGAAGAAAAATCAGATGATAATATCAACTCAAA
AAAGCATTTCACCAAATTCAACACCCATTCCTGATAAAAA
CTTTCAGCAAGCTAGGAATAGAAGGGAACTTTCTCAACTT
GATAAAGAACATCTACAGTAAGCCTATGGTTAATATCATA
CTTAATGGTGAGAAACAAAAGCTTTCCTGCAAAGAAAGGA
ACAAGGCAAAGATGTTCCCTCTCATCACTCCTTTTCAACA
TTGTCCTGGAAGTCTAATGCCCTAAAACAAGAAAAGGAAA
TAAAAGGAATACAGACCGGTAAAGAAGAAATAAAACTTTG
TTCACAGATGACATGATTGTCTATGTAGAAAACTCAATAG
AATCAATTAAAAAAAATCTTAGAACTAATTAGTGATTATA
GCAAGGTTGCAGGAGAAAAAGTTAATATACAAAAGTCAGT
TGCTTTAGTACATCAGAAATTTTAAAGTGGCATTTGAAAT
TAAAAACACAATACCATTTACATTAGCACCCCCACAAAAT
GAAGTACTTAGTTATAAATCTAACAAAGTATGTACAAGAT
CTATATGAGAAAAACTACACATCTCAGATGAAAGAAATCA
AAGAACTAAACAAATGGAGAGATATTCCTCATTTATGGAT
AGGAAGACTCAATAATGTCAAGATGTCAGTTCTTCCCAAC
TTGTTCTATAGATTCAACAAAATCCCAATCAAAATTACAA
AATATTTTGTGAAAATTACAAACTGATTCTAAAATTTATA
TGGAGAAGCAAAAGACCAAGAATAGTAACACAAAACTGAA
GGAAGAACAAAGTCAGAGGACAGATGCTACCCCAACTTCA
AGACTTACTATAAGCTACAGTAACCAAGACAGCGTGACAC
TGGCAAAAGAATAGATGGATAGATCAGCGAAACAAAATAG
AAAGCCAGAAATAGACCCACATAAATCTAGTTAACTGATT
TTTGACAAAGAAGCAGAGGCAGCACCGAAGCAAAATCTTT
TCAATAAATAGTGCTGGAACTAGAATCCACATGCAAAATG
AATCTTGACAAATGATACCTGAGCTTGAAATACAATGAGA
AGATGCCCCTGGAACCTAACTTGTGAATTAGCTTTCTCCA
CTAAAGAGACCTTCTCAATAATAATTATTATTAATATATT
ATATATAATGATGCTTCCCCCCAAAATTATCTATATTCTT
TTTCCATATCCAGAACTTCTAATATCACATGGACTCCCAA
ATACCTAAAAAATTCCTTGTGACATAAAAACTGTGAGCAA
TATTTTTATCTGTTATTTAATACTTGATTTTTGAAACTGC
TGCAAAACCAAATGTTTATTAATAACATGTACAAAAAGAT
GATATTGTTATTATTATTATACAAGGACTCATTGAGTGTG
AATATGTTACACATTCTACTCGATGCAAACTCTCATTTAA
TCTTCCCATAACCCTACAAAATAGGTGTTATTATTTATAT
TTATAAACTAAGAAAATGAAATTTTGAGAGGCCAAGTAAT
TTCCCAGTAATTCATAGATAGTAAATGGTAAACTTTAATT
ACAATTCAGTTTTGCTGTCCCAGTGCCTTTACTCTTTACA
CATTCCTTTCTTCACACAGAGAATAATACCAATACCAATA
AATTTAATAGTAATAAAGGCTGTTTCCATTTACTGTAGTG
GTGTAGATAGTTACAATCTAGTCTGTCTATGATGTCTGTA
ATTGATCTAAAGGCTTTCTAGTAATTGGGTTATTTTCTCC
ACACCCTTTCAGCTCTCCTTATTAGTTTGCTTTTATTTTC
ATCAGTTTCAATTGCCTTCTTAACCATGGTGAATAAAGTA
CTCTTGTACTGTTCACAGAAATAAGAATAAATTGATCAAT
TTCTTGATTTTTATGTTAATTTTGGAAACATCGTAAGCAT
TCAGATCACCTGTAAATTATTCTCAAAGCAAAATGTCAAA
ATTTGTGCCCATCTCTTCCTAAGAGCTATAAAAATTAATA
AGAGAGCATTTATAAAGTAAATACATATTCTTGAAGAAAG
GTGTTCATTTTCAATAAATGATTATTCAAATAGTCTTTTG
AAAATCCTTTGCCATGTTTCCTGGGGCCAATACCACAAGT
AATTTCAAACTAGTCCAGACTGGGCTAGGTTCCAACTTGG
ACAGGAGACTTTTGGTTATGTCTTAGGGATAGTGCCAGAG
GAAATGATATTATTGAATCCACAACCAGTGTTCTCCAGGG
GAAACTAATGACTCAGGACAATGCTAGTCTGTAGCTGACA
TAAAGAGATGTCATATTTCAATTGAGATGTCAAATCCAAA
TTCAACCTACTGACTTAGTCACCAGGATTAAGCCTTGTCT
TTAGGTCTTGAGTTATTTTACTTTGAGTGTCTTGCCTCAT
CCATAATGTTTTCCATAGTCAAAACCAATACCCTTTTTCT
TTTCACAATTATAATTTCCAATCATTAGGAAAACAGCTAC
TGTATTAAATTCATTCTGAAGAATTATATTGATATCTGTA
ACTAAGATGACTAATATTGAAAAAAGAACCAATTTGTACC
AAATCAATTTGATGATTTTCCTAGTATGCTTAAAATTCTA
GTGTTACATGACAAGAAACAAAGAAACAATCATAAAATAA
GTCTGACAGAAAAGAAAGTAGATTCTGCATGCAAATAGTT
TTTCTCTAGTCAAGCTAATTTTGCCTAACTTTCACCCAAA
CTAAAACTAAAGACTGTTAGTATGATGAAGACTACAAAAT
CTTATTACTGAACCCAGAGATTATGATCACTAAAATCAGC
ACAAGGCAACTTAAAACAGATCTCAGAAATGTTTTTAAAA
TATTGTTGCATCGATGTCATTCATAAATCATGATACTTTT
TTCAATAAGGTACTTATTTTTAGTTTCACTTCCTGGTATG
AAGTTTCACTCTAATACAATTCAGAAGCATAAGCATTGTG
CTATTATTCTCCCACATTTTTTAAGAATGATCAGCATTAT
CTATTTATAGTGTATAGTATTACCTAACCTTGCTTTCAGA
ATTCTCAGTCATGGGTTGGCCATGTGCACAAATTATCCTA
ATGTTCTAAATACCTAATTTGGCAACAGAATTTTGTTAGC
TCTAGCAGTCACCATTAAAAGAAAAAATCACATTCAGAAA
TATGACTTGAGATTCTTACCTCCTTGAACAAGAAATTTCT
ACTTGCACATTATATATATGCACCAAATTTGGTAATATAT
TGCATTATATATGTATATATCTTTAAAATTAAAGTAAATA
TAGAGTACACTTTCACTACAGTAAGAAGATTTTAAGTTCT
ACTGTACTCAAGATTGTAGGAACTGATATCCAGGATATAT
AAGGAACTCAAACAACTCAATAGCAAAAAATAATAATAAT
CTGATTTAAAAACAGGCAAAAGATCTGAATAGACATTTCT
CAAAAGAAGACATATAAATGGCCAACAGGTATATGAAAAA
ATGCTCAACCTTATCAGGGAAATACAAATCAAAACCACAA
TGAGATATCAACTCACCCCAATTAGAATGGCCATTATTGA
AAACACAAAAAATAACAAATGGATGTGGAGAAAGCGGATC
ACTTATACACTGTTGGTAGAAATGTAAATTAGTATAGCCA
TTATGGAAAACAGTAAGGAGATTCCTCAAAAAATTAAAAT
AGTACTAGCATATGATCCAGCAATCCCGTTACTGGGTATA
TATCCAAAGAAAGTGAAATTAGTATGTTGAAGGGAGATCT
GCACTTCCATCTTTATTGCAGCACCATCCACAATAGCCAA
GAGACGGAATCCACCTAAGTGTCCATCAATGGATGCATGG
ATAAAGAAAAGTGGTACATACACACAATAGAATACTATTC
AGCTATAAAAAAGAATGAAATCCTGTCATTTGCGGCAACA
TGGACAAACCTAGAGGACATTATGTTAAGTGAAACAAGCC
AGGCAGAGAAAGACAAATACCACATCATCTCACTCATATG
TGGGATCTAAAGAAGCTGATCTCGTAAGAGTAGAGAGTAC
AGTAGTGTTTACCTGAGGTTAGGGAAGGTAGGGAAGAGGG
GGAGATGGGGCAGATTGGCCTACAGGTACAAAGTTACAGT
TAGAAAGGAGGAATAAGTTCTGGTGTTCTATTGCACAGTA
TGGTGACTACAGTTAACAATATTATATTGTATATTTCCAA
ATAGCTAGTAGGATTTTGAATGTTCTCACCACAAAGGAAT
GATAAATATATGAGGTGAGGGATATGCTAAATACCCTGAT
TTGATTATTACACAAGGTGCACATGTATCAAAACATCACA
CTGCACCCCATAAATATGTACAACTACTGTGTGTCAATTA
ACAACAATATTTTAAAAAGTGAGGTATCCATAAAAAAAGG
AAAAGATTACAGGGACTACTCCAGAAGTGAAAACCAGAAA
ATATTTGATGGTTACAGCGTGGTTCTAAAATACTCATTTA
ATGATATATTCACCATAAATTTGTAGTGACTATATTATCC
TCAAGATACTTAAAATGAAACAATCACCCAAATCTCTAGC
ACCTACATTGTAATAGTAATTCTAGTCCAATGGTAATTAA
ATAGCCATAGCATCAAGAAAAAAGAAGTTTGAATGTCAGC
CTTTTCCTACCTCAATACTCGTGAAAAAAATCTACACTCT
CCTGGAGGAACAATGGCTGAGGGAAGGACAGGTGCACCTT
CACCTTCCTGGAGAAGCTCATTTGAACACATAAAGTAGCA
TGTGCATTTGAAAAGTTTTCCCACACAGTCTTAAAGACAC
TTTGGGGAGCAATCATATTTATTTGGTTTAGAATTACTGG
CCTAGATGATGTATCATGTTCCTTCAGATCGAAGATGTCT
TTGCACTGATGATTTTCAGCTGTGAACCTTAAGACTAGTA
GATGCAACAGACTTGAAAATATGGAAATGCTTACAGATGC
CATTTTGGATATTTTTATCCCCATTTAAGGGACTTCTTAA
AAACCTCCTTGCCTTACTTGCCCTGTTCATTAAGCAATAA
ATGAAAGGTTCATAACTAAAAGGCACAGACATAAGTCAGA
AGGGCACTTACAATAATGTACCTTATATTTTCTACCTCAG
TTTTCTGCCTTAGTTTCCTCATCTGTAAAATGGCAACATA
ATTCCAGGAGGTAGGGGGAAAAAAAAGGACTAAGAACAGA
AAAGTAAGGGTTTCAATATTTTTGTTATAATCATTATTAT
TTCTATTATGTTATATTATATAATATTTATTATATTATAT
AATTATATATAAATTAATATGTTACTTAAGTAAAATAATA
TATATTACATTAAGTAAAATGATGTTTTCTTACTCTCATC
ACACAGCCTTTGGTGATGAGCAATCCTTCCTCTTTTTATC
TCATATAACTAAGCAGTGAAGATCCACACCCAGATATAGG
AAGAACTGGCATTGGTGAAAGAACCAACAGCATGGCCAAT
GACAGGATTTCTCAAGGGTCCCCTGGCAGAAATCCAGACT
GCAATGTTAGAATTTCACATAGAGCAATACTGAACATCAA
CTTTGGGGGATGATTTTATCATCTGTGGAAATCTTTTAAA
ATAGGCTGATTATCTACTTTCTTCAGATTATCTGGAGGCA
CTACTGACTGAGTGTAAAATAAGTCATTGGGGAATTTCAC
TTGTGATAATAACAGATTAAATAATTTGGGTGACCACCTA
CCACTGAAAATTACTAAAAACTGGATAACGTTTTAAAAAA
TAAACATTTTCCTAAAAGTAACAAAGAACTAACAAGATAG
GAAAGCATTAACTACCAGGACAGAGAGCAGAGAACAAGAA
GAGCACAAAAGCCCAGAGAGGTGAGTTCGGTTTTGCCATG
GGGGCATTTGCTGATCCAGAAGGGGAGGGCGCTGAGAGAC
TGAGCAGTCTTGAGGGATTATCATTGTTCTAAGGATAAGG
ACCCTAGTAAACCACACTCCTGTTTCTAGTCGAAAACACC
ATAGACTGCAACATAGGAATAAGTATGAGCAGCCCTTCCA
TGCACTGGTAGCCCATTTTAGTGTAATCCAAGCTGCTCAG
AAAACAACCAACCTGGAACTGGGATTACATATGTCCTAAA
CTGCTGGTTTCTCCAGGAGCCTGACAGAAGCAAATTAAGT
TCTCTCTAAAAGATTATTTCTATTTTTCATTATAATGTTT
AGCACAAAATGAAAGATCATTGGGAACACAAGGAGGCATG
ACACCAAAACTACAAACCAGTACAATTAAGCAACAGGCAC
ACAAAAAAACCCATCCATAAACCAGTTACACTGTCCTTAC
AATGTTCAAGGAAATGGAAGTCAAACTGAAATATGACTAT
ATGGAACTGGAAACTATAAAAAATGGCTGAGAAGATTTTT
AAAAGAACCAAATGGAAATTCTACAATTGAAAAATAAACT
TGGAGACCCTCTAGGGACTTCTGATCTATGTTCTGTGGTA
AAGAAGCAGAAACATGGACATAACTTTAAATTTGTGCACT
CTTGCCTCCAAAGAAAGGCTTGTGGCAGGGCATGGCTGGT
ATCAAGGAAAGAATAGAAGCTTATCACAAGCTGTGATGAT
TAATTTTATGCATCAACTTGAGTGGGCCATGTGGTGTCCA
GATTAAACATTGCTGCCAGGTTGTGTCTGTGAGAGTGTTT
CCAAATGAATTGGTGGACAGCAGATGGGGTACAGTAGGTC
ACCCTCCTCAATGTGGTCAGGCATCAGCCAATCTGTTGAG
GGCCTGAATAGAACAAAAGGCAGAGGAAGGAGAAATTCAC
TCCCTTTTTCCTGCCTCACTATTTGAGCTGGGACAGCTTA
CCTCATCTTGTCTTGCCCTTGGACTGGGAATTACACCATC
ACCTTCCCTGGTGCTCAGGCCTTCAGACTACGACTGAATT
GCATTACCAACTTTACTGGTAAAGCTGGTCTCCAGCTTGA
GACAGCAGATCATGGAACTTCTCAACACCCATAACTGTGT
CAGCCAATTCCTCATAATTAATTAATTCATTCATATCTCC
TGCTGATTCTGCTTCTCTGGAAAACCCTAATACGCTAGCC
TTTCCCTTCTTCACTTTTCTAGATTTTGTTAGTGCTCACA
AAAATTAAACTATTTGCCATAAAACTCATTATCAATTCAT
GCACAGTGCTGTGCTTTTGTAATAATAGTTTCATCACCTT
TATATTTCTGATTTCCCAGTAGCAGCATCTTACCTTCGGA
CTTTTCTGAAAATATCTTACTTCATTAAGTTTCTAAAGAA
TAATTTTATGCACATAACAATTTACTGTTTAAAAAATCTC
TGTGAAGCAGACACAGGTACTAGTCATACCTTGTTTTCCA
GATGAGGCAGATAAAACTCACGAGTTCACAGGTTTATGAG
CGTGTAACTGGTAAGACTAGAACTGCTGCTGGAACACTAG
TTCTTTGATTACTTATCCAGTGGTGGGATTTTTCCTATGT
TACTGTAGTAATTGGGAATAATAGCTTTCTGTATTTTTGG
TAAAATTTCCAGTCATTCTACAATGATATTTTAAAAGCCC
TTGTATTTTAGCAGGCAATAATGCTAGCCTATCCATGTGA
TTGACCGTCCTCAATGTGAAGACTACCTTAGTTTCTGTGA
ATGTGGGCAGTGGACCTTCACTGCTAACAGATGGAATAAA
GAGGAGTGGATTCTTTTTAGTTCAGGGATATGACTCATAT
TTTCAGAGTAAAAAGATGGAAATTTTTATAAATATTTTAA
ATGGTCAAAAAAAACTTAAATGAATTCTGAAGGCACAAAT
ATCTTTAAGGTTGAAATGTACCTCGCAACAACTCAAGACA
TATGGGAACTACATTCTGTCATATATTTATCACTCTATTT
TCTACCACCTTCTTAAAAGATTGGAAGCAAAGGAGCTTGC
TGGCTGCAAATTGCTGCATCAGCCCACAGGATTCTCTAAT
GTGTTCCTGCATCACAGGTGTGGTGAAAATGAGCCCAGTG
TTCTGTGCCTTGAGGCAGCCGAAACTGTCTTAGCCTGTTT
GGCACCATCTGCTCATTACTAGTTAGCTGGATTGATTTCC
CCCCATCTTTCCTTGTTACTAATATTATTCTGTGTTGAGT
GTGCTCACTTATATATTTGAAAAATATCTTTCTATGAAGA
CCAGAGCAGGGAATTTTGTCATTAAATAATTCACACACAT
ACACGTGCATCCACAGTACTTTTTTTTATATACACACAGC
AAGACAAGAATAATGAAGAAAACTGTAAAGCTCTTAGGAT
CTCTTCATTTAAAAGCCACTAAAAATTGGAATACTAATTG
AGTGTCTAAGTCTGATGTTGGAGAAGGTAAAGAAAAACAT
GATACAAATATGAGCGTTTTTTTCGTGCTTCATCATATTA
AGATGCTACATAGGTACTTATTATAGCCATAATATTCTGT
TGTAGTTAACAAAATTTGCACGAAAAGGTGCCAGTGCTGA
GGCTTAAGATATCCAGTCCGATTTTTAAATAAACTCTGCT
TTGTTAAAAGAAGAAACTGAATGTTCACAGTTCACAGGTC
ATCTGACAAAAGAGACGCGTGGGGACTACACAGCAGTCAG
TGATGAGGCCTGGTCAGATTAGGTAGAGAGTGGTGGTCAC
TCAAAATAACAATGTTCTTTGAAATGTATTATGCTGCAAC
CATACTGAACTTTTTTATTTCCTTAAATCTTGTACTTTCT
CACTTGCAGACTACTTCACACATGCTTTTTTTTCTAATCC
AGAAAAGTCATTTTCTCTCTCTTAACCTAAGTAACTCCTA
TAAAACCTTCAGGTCTATGCTTACATGTCACTTCCTCTAA
GAATTCTTCCCAGAAGGATTCCTATTATTGATTATTCCTG
TTGCATACTCCCACAGTAATCTTCATTGTCTCTTATCAGA
GCCCTTCCATTATGGGCTTGCATTATTTTACATTGTGGTA
ATTATTATAAATAAATTGTTCATCTTTTCTGCTAGACATA
AGCTCACCCAAGTCAGGGACTCTGTCTGTTTCATTCACCT
TTGTATCTCCAGTGCCTGTCAATAAGTGGTACACAGTGGC
TTTCAATAAATGGTGATGAGTACTCAATAAAAAATTGAAA
TAGATTTTACGGTAGAATGAATTGAAAGCGTAAATGTAAC
CTTATCTTCATTCTTCCTTCTCAGTTCCAAATGTCAGACT
CCATGTTAAAGTTTGAGAAGGAACACTTTGATTAAATTCT
CTGAGAGTTATAGAAACTACCCACCTCTCTTGAGGTGATG
GGGTGAGAAATAAAAGATTAATATGTACGTAAGATATAGA
AACAGTTCATTCATATGAAAAAGGAATTAAAAAGAACCTA
AATTCATTTTTAATTCATCTATAGAAATCCATAATTGTGA
AAGGAAAATAGCATATTGGTTCAGAAAATGAAGATTATCT
AATATGATTTTTTTAAAAACCTGATTATATGCTTTTTACA
AGGAACACATTTTAAATATAAGGAAAAGTATAGGTTGAAA
GTAAAAGGATCCATACACTAACCAAAGAAACTGGAAGGAT
TTACATTAATAAAAAAACAAGATAAAATTTAAAACAAAGT
TATTATTATAGATAAAAAAGGACCTATGATAATGATAAAA
CATTAATTCAACAGAAATATGCACAATTTAGAATCTGTAT
GCACTTAATAACATAACTTCAAAATTCATGAAACAAAAGT
TGAATATGGAACATATTGTTACATATGAAACATTTACCAA
AATAAATAATAAGACCATAACCGTGTATAAACATATTACA
AACAACAAAAAATGATACAGTATATTTTCTGAACACCTTA
GAATTTAGATTAAATATCAATAACAATAACAAACTAAAAA
AATTACCAAGTGTTTGAAAATTAAGTAACACATGTCTATG
TAACCCATGTGTCAAAGAATAAATCACAATAAAAGTTAGA
AAATATTTTAACTGAGTAATAATAAAAATATGACATTTCC
AAATTTATGGGATATCCTAAAACACATAGTCTACAATCAG
TAGAGCTGGAAAGATAAGTAAATATTTAAAGATTAAAAAG
GAAGAGTTCATTTATATTATTTACAGATAACAGGAATGTT
TAAGTTAAAAATCCAAAATCATCTATAAAGCAACTATTAG
AATTAATAGAAATTCAGTAAGGTCACTGGATATAAAAAAG
TCAATTGTATTTCCATATAAATGTAGCAACTACTTGGAAA
ATGAAATTTATAAACACCTTTATAATTACATTAAAATATC
AAATACCAAGAAATATATCCACATATCTATATATGCGTGT
GTGTGTGTGTGTATATATATATATATAAAGATTTCTTACT
GAAAACTACAGTAAGTTATTGAGAGAATTAAAGATGATTT
AAGTAACATTTAGTTTTGGATTAGATTCATGGGCTGTTAG
TGGATTAGAAGACTTAACATTGTCATCATATCACCTCTCC
CCTAATTAACCTATAGAATCATTATAATACCAATCAAAAT
CTCAGCAGTTTTGTGTTTTCATTGCATTACATTGCATTGC
ATTGCATTACATTGCACTGCATTTGTGAAATGTAAAGGAG
TGAAAATAGCAAAGATAACCTTGAAGAAGAAAAAACTGAA
GAATTTACATTACCATACGTAAAGTCACATTTTAAAGCTA
TAGAAAGTAGGCTAGATTGATACTGATGCAACCATAGACT
ATTAGAACAATAGAACAGAATAGAAATGAAGTCACACATA
TATCATTACCTGGTTTACAGCAAATCACCATTGCCATTCA
AGGAACATATGATAGTTTATCGGTAGACTACATAAATAGC
TTGTCGTAAATTTGAATAATGAAATATCACATGGCAATGT
AAAAGTGTAGAATTCTGCTACTTACAATAAGATGAATCAA
TTTCATATGTATAATGTTGAATGCAGACATTTCATTTATA
TCAAGCTCAAAAACAAGCAAAACTTACCCATAATAATAGA
GGTAAAATATTGGTTACCTTTGGGGGGGGTTATTGACTGG
ATATTTTTATCTGGGTGATGGTTTCATATGTAAAAATCCG
TCAAGTTTAACAATTAAGATTTATACAATTTGTATATGTT
ATGTCTCAATTAAAAAAAAAAAAAGATAGTCGAACAGAAA
GAGAAGCTTGCAAAAGAAAACTGAGAGGTAACCAACAACA
AGAAAACAGAAGAAACAGAACCAGAGAAATCTGAGAAGAG
TTTCATGAAGAGAGGAATGAACAGCACAGTGGGCCAGAAG
GGATGGAGGAAACTAAGAGTCCATTGGATTTAGCACCAAA
GAAGCCATTAATCAGAACTTTCTGTGAAGTGGAAGAGCAG
AGTCCAGTCCAATGATTCAAGTTGTGAATGGAGGGGAAGA
AGGTACTACAAAGAATTGTAATACATTAAACCTTGCTATC
CAGGCAGGGCACAGAGGAGGATGGTAGCTAGAAAAGGAAA
ACTCTCAACCAAGTCATGTGAAGGGTATAAACTATGCAGG
CTAATAAATGCTAAGTGATAACTGCATTTTAAATTGTTCC
ATGAAAGTTCATTTTTGTTACAGATGTTTTGGTATTTTTT
CCCTCTAAGAGTCTCTTTTCTGGAAACTTACAGTAATAAA
AAAAAAGATGAATTGGTTTTATTATGTACTGTAGCTTTTA
AGTGCCACATTAAGTTCATGTGAGTTTATTAACAAATCCA
GGGATTGTCATAGAGTTTCACTTTACTACTAACACCAGCA
ATACAGAAACATATCTTCCCCCATCCCAGAAAGAATCCAT
AAACAGTAAATGACTTACTATAATGTGCTGATAAGGATCT
ATAAATGACATTTTGCTTTCAATTACAGGAAGTCTTTTCA
CACTTCAAAGATCTTCTCTGGCACTCCAGCTTCTTTAAAA
CCTACAAAATAAACAACCACTATTGTTAAGCTTCCTCTTG
GATGCAATTCCAGGATTTAAATGATGATGACTGTGCTTTG
GACTTAGGAAGTAAATGTCTACTCAAGGGAACCAAATGGA
TTGAGTTCCCTAATTGTGTGTACTAATGGGTATCAGGGTA
AATATATTTTGATGAAACTGTTTAATTTCCATAGTTATTT
GCTCAAATTTATTCTGTGAGTTATTATTAGGAAATTGCAG
GGTTTGCTTTTTTTGGTCACTTGCCAAGTATTTTATGAGA
AAGGCATTGAAATTACGGAAAATTAAAATTATTTTTATAC
TGTTTATAATCAAAAAGCCACGTGTCATTGTTTTCTCAGT
TGGGTCACCATTACACAAATTTACAGTAAGAAAGGAAGAT
TTTTCACCTTAGCTATTTGTTGAGAATTTTAAAAATATAT
TCGTGCTGAATTTGAACTTTAGTAATGACATTTTAAAAGA
AATTTTTGTTCATTCTAAGGTTTGTTCAGTTTACTTTGGA
AGCAGTTAAATGAAAATATTTTAATGGAAAAATACTGTCT
ATACTTTCCTTTTTTCTTCTACATTTACTCCATGTTTTAC
TTAAAATTTAAAAAAAGAAACCTCTTCAATGAACACCTTT
GTTATTCCATCATATATTTTTTTCCTTGAGACTTTATAAA
ACAACACACACATATTTCAGCATTCTATAAATCACATCTG
ATTTATAAAATCTTTTAAAATATCTTTAATATTTATATTT
AATATTATTTATATTTAATATATAATTTCTAAAATATTTT
TATTTCAAAATAAATCAAATTTGTTTTAAATTTTTTAATG
ATTCTTGCTTTTTAAATATCACCTTTCCAAAAAAATCATA
AAAATGACTCATGCTCATTGTCACAAAGACAAATTGCTGG
AGTGAATAAAGAATAAAGTATAATCACCATTTTCATTTTG
ATGTGTACCTGTCCAGGCTACTTCAATGCATATTCATACA
TTTAGAGTAAAAGGAAAAAAGAGAATTTGAGTTTGGGGTT
TTTTTTACAAAAATGGGATCTCCTGATATGCCCTTGTTTT
TTTAAACTCACTTCCTTCATCATTTTTAAATGTGAAAAAT
ATAAAGCAATATTATAAGAAAGGTAAAAATGACCTATAGT
CCCTTATTTTAAAGTTATAGAAAATGAAAATCTCCTCTCT
TCTTCATTCTGGCCCAGTGCAATCTTCATTATCTTTACCA
GGAAGAAAAAATAGTTGTTTTTAAAGTAAAACATTTATTT
ACTTTAATCACTTACTTCTGAAACTCTAAAGCATGATTAT
TTTTATCTTCTCATTATGCATTTTCATTAGGCTGAAAATT
TATAGAGCTTTTTATATCAAGATGAGATCAAAACATCATT
CTGATTTTATAATAAATTATGATAATTTTTGTTTTGCATT
TGCTTATTTTAAACCTAATAGAAAAGTTTGCTGATAACAT
TAGCCAATTATCACCCGTTTCAGTGCTGTGGTTTGAAGGT
TTGTCCCCTCTAAAACTCATGTGGAAATTCAATTGCCCAT
GTGATGGTACTGGGAGGTAAGGTCTTTACGAGGTGGTTAG
GCCATGGGGGCTTCACTCATGGGTGGGTTTAATGCCTTTA
TAAACAGGGCTCATGGGAATGGGCTCTCTCTTTTGGTCTT
TCTACCTTCTGCCATATGTTGGATCCAGCCTTCCTCCTCT
CTGGACGACGGTATCTTGGAAGAAGAGAATGGCCTCACCA
GACAACAAACCTGCCGGCACCTTGACCTTAGACTTCCCAG
CTTCCGGAACTGTGAGCCAACAAATTTCTGTTCTTTATAA
ATTACCCAGTCTGTGGTATTCTGTATAGCAGCACAAAACA
GACTAAAGCAGTCAGCTATCACATTTCTGTTATTTTGGTA
GGATCTGGCTGTTAAAGTCAGTAACTTTTTAGGTTTTTAT
TTCAGTATCATCGTTCCAGTTAAGCCTTCCCTGACCATGT
TATTTAGAATTGGCAGAAAGCCTGCTTTCTTGTTTTATGG
CCGTCTAACATCTGCTATGTAGTTTTTGTTGTTTGTCTAC
CTCTCCTCCCTTCTTCATTAGAATAAAAACTTCATGAAGG
CAGATTTTTTTGTGGGGTTTATTCATTGTGAAATCCCCAC
TCACATCCCCTATGTAGGCACATGTGGGCATTTAATACAT
ATTTGTTAAATGAATGAATAAGTGAATGGATAAATGAGAG
AATACATTTATACAAATAAAAGGGACAATTTTCAAGCCCA
GTTATGCTAAAACATTTTAATCAAGTCAAGGAAAGTTCAT
TTTCCATTTATCCATAAATTGTATCATCCTCACCTCTAGC
TATCTCTTCTACACCATCTCACACTACTAATCAATACCGA
CATGAGCTTCCCTTTTCCCTCCTATTATTTTTCCTGATCA
TCTACATATTACACACATCACAAAAACATGATTATCCATT
TACTACTATACTATACAGTGCCTTTGATTAGGCTCTAAGT
ATTCATGAAACTACATTTTATATTGAAGAAATGCCATAAT
AAAAAAATACAGACAAAACTATAATAGAGTAACTTGGGAC
TCTGGTATTTGTATTTGAATTTATAATACAAGAAATATAT
ATCTATATCAAGTGATATGATCCTAACTATTTAGCACTTC
TCATTATCAGCATTTTCTGAGCTATTTCTATTACACCTCA
TTTAAAATGATCAGCAATGACTTAATCTACCAGTATGGCT
GATGACTTTATGCTGATCAAATTCAAGGTATGGCTACATC
AGTTCCCAAGTCAGAATACAGCTAATACTTTAGAGCTGCT
GGTGGAATATATTTTTATGGATGATACAGCATAAAAAATC
CCCTCTCTCATTCTCACCCTGAACATGCATATTTCCCTTA
CATTATTACCCCTCAGAAATGAAGTAATTTCTTAATATGA
ATCCTTGAAGCATACAATAGGCCACATAATGCTCCTGGGC
CCAAGAGCATGAGGCCTTTATATTGCTGCAGTTGTAGTAC
TTCCTGAGAGAGAGGGCCTCTCTTTCCAGAAGCAGAAACA
CTTATGCAGTTGTAGGGCAAAGCAAGGGCAGTGCTATCAA
GGATTTAATGCCTGAGGGAAAATCATATTATTTTCTTTAC
TGAGGCAGCATAATTTGGTGAAAACACCATTGGATACGGG
ATCAGAAAAGGTTTACTCCAAGTTCCAGTTTCACATTTCA
AGACCCAGGTTACTTTCCCATAAATTTGAACAGCACTACT
GTGAAAGGTACCCAGCCCATAATAAATACTCAATGCATAT
AAGTTTTCCTCTTAAGATAAAGATCACATGAATTGATCAC
TAATAACATCATATATTTACTTGAAAGATGTACTATCTGT
TGTGATTATTGTTGCAACTATAGAAAATCAGAAAATTTTG
ATGAATTTGTCTTTAACAAACAAATTCCTACAATATACCT
TGCACTACAAAAGGTGCTTGGGAGCAAATGGTGAACCAGA
TAGCTGTGAACTATGAAACTTTGTGATCCTACAGACTTTA
TACTTGACAATCTCCATAGTGGAACTTCAAAAATCAAATA
GGTAGTTATTAATCATATTATTAATTATTAATTAATAAAA
TATTATTACATAATAACTATTATAATCATTATATGTAATA
TAACTGTTACATTTATAATAATTGTCATATGTTATTATAT
AATAATATAACACTATTATATAATAATGTAATTATTATAT
AATAATATTATTGTTAATCTGGTAGTTATTCTCACCAAAG
TTTCCTGTGTTACAAACAGTAATAATGACAATGGCATAGC
AGACGAGCATCTGCTGGGTTCTATAGCCACTCAATTCACA
AACAGTAGCTTTATACAATATTTTCATTTATTCAAAAATA
TGTCTTTTCTGTCTACCTAGTCTATGCTAGGCACTGGGAA
TGCAATGTTGAATAAAGCATAGCTCCTGCCTTTAAGAAAC
ATAATGAAGTAATCCAGGGGTAGCCATAAACGCAGCCTAG
CATTCTTCATGCACACATGTTGCTAAAAGAAGTAACCCTT
TCTATGATTGATGTCTCCAGTTGGAAAGGAATCTTGAAGC
CTACTCTGCTGTGAAAATATTTTCAGTGAGTTCCTATTCC
CTTACTAAAAAATTAGAAATCCTTAATATGATCTACAACT
GTGGCTTTTATACCTATTTACTACAAACTAAAGCAGGAAA
ACCTTTTTACATCCCATTATACACAAATAGATATACACAC
ATAGACGTAAAATGTGGAAGTAAGTTTGATGTGATAATTT
TACTAAGTACAATGTGCCCTGATTTTTAGTCTATTTCATT
TGTTTAAATGCTAGAAGAAGCCCACTGAACTGATTTCATG
ACTCACTAATAGCAATTTGAAAAATACTGGTCTAAAAGCC
TGCAAGAGTGGATTTCTATCCACTTCCTCAGCTCTTCCCA
CTACTTTCCTTTTTTCTTTCTATGCTACAGCCGTACCGTG
TAGCATACTTCTCTTTCCTTCCTTCAAATGTGTCATGCTG
TCTCCCACTCAAGGCTGTAACATACCCTTCTATTTATCCA
TTTATTAACAAACATTTAAGGCATAACTAGTGTGTGTCAA
GTATTGTTCCAGGGACTGGAGGGGCAAAAGTGATGAGTTA
GATACATCGCCTTCCCTCATGGAGCACACATTTCTAGAGG
ACAATCAGAAGACAAGGAATCCAAGAAATAAACAAAACAA
TTAGAAACGGAGTTGTACACAATAATGGAAACAAGCAAAA
GACAGAAACAAAGAGTAAGTTGAGGCTAGGCACTAAAAAG
GAGCTAGCTACAGAGGGTGAGGAGAGAACGCATTTAGCAT
GTAATGTTTCAGGCAGGCAGTTTGAGGAACTGAGAGAAAA
CAAGTGGCTGGTGAATGATGAGCAAATGTGAACGTGCCTT
ACAATGAGGTTGGAAATACAGGCAGGGGCAGATCATGTAG
GGCCTTGTAGGGAACTACTGTTCAACTAGCTATAAATCTG
ACCCATTCTTCGGGACTCAGTTTAAATGTCACATCCACAG
AGAAGCCTTCCGGGACCTTCAGAGTATGTTTGGTCTGTCT
GTTACTGGTTCCATTTGTACTCTGGACTTCTCCTTCAAGC
CTTTTATTCCACTTATGCAATATCTGCCATTCCTGAGAGA
ACTAAAGATGCATAAAGGCAGAGATCATATTTGTCTTGTT
CAAAGAGTTATCCTTAGTGACTAGCACAGTGCCTAAATTA
TATAGCAGGTTCAGGATAAAGATTTGTTCAATGAATGGAT
GGACGGATGGATGCATGGATGATAATACTTAAAGTAGTAC
CAGGTTTATGCATGAAGGGAACTCACAGAATAGTGCTACA
CTCTCTTTGATGTCTCTCTTTTTTATTCCTAACTCTTCTT
AACGTCAAAGGATGTTAAATATCAATCTCTACTTATTAAA
CAAAAAAAAAAAAGCAGAACAAGTGAAATTTCAGAAGGAG
TGAGATTAGTACACAAATGTTTAGAGGAAATCTGTTTCTG
GGGCCCAAAGTTTGGTGTCAGCAACTTTAGTCCCTCTTCT
CATTTCCAGCTACTTCATTCATAACCACTCTGTTCACCAC
CTAACTATTAGCCACTGTGGCATCCTAAAGCAACACTCGG
ATTTAGACTCCCCTGATATTATTGCCAAAAACAAGAAATA
TGGTTAAGATAGTCTAGTCCGTTCTCTGTCTCTCTCTCTC
TGTGCGTGCGTGCGTGCACACATGCATGTGTGTAAAACCA
CTAGGTTAGATAAATAGACATTAAACAAATATGACTCACG
CCATTTAATCTTAGAGCAACTTTCTTTTGTTTTTTAATTC
CCTTTAGGGATAACTCTCCTCCTGCCTTGATGAAACCTCA
GCCAGCCTCACAACTTCTGTGTTAACTCTTGGATACAAAA
AAAAGAAGAAGAATTTAGAAATTGAAATGCAGGGTCCATT
TAGAGTCAAAGTCTCTCTCCTACCCAAGCTAGAGGCTGTT
ACTGGAAGAAACGAGTGAAGTCATTGACTTCTTCCCTCCT
CCCCTGCCTAAAGTCTAACACCTTCCAAGCTCCGTAACTC
TGGTTTTTAACCCCTCATGGTTAGAGAAAAATGAAGGGGG
AGAGATAATGGGGACAAAAAAGTTATTACTTTACTAGTAC
TTTTATAAGCTGGCTTTGTGATCTCTGGGCCTGGTACAAA
TTAAAGCTGAGTCTTTCTTTCATGAATGCTTTCTGTGAAT
TCTTCTGAGATTCTTTATTTTTGAGATCTCTTCCCTGTGT
TCCTTGACATATGCAAATGTATCTCTATTCTAGCCGAGGA
CTTGTTTTCTTCTATAGCCCCAATGCATCCTGTGGTCCAC
TTCCAGTTTTCTTTTTCTGAGGTTCTTTCACTTCACCAGG
AAAATCGCTTGGATATGCTTTAAGACCCCCTTCCCAGGGT
TCTCTTTAGTCCATGGAAAACACTCATAACTGTTTTCTTT
CTTCCAACAGACTCGGAGAATGCAATTACTTCCCAAATAA
AACTTTCTATTCTGCTACCCGTGTCCCTTTATATTTCTTA
AGCATGACTAGACACCAGCCTCCTGAAGGAGACAAATATT
AAACCCTCTGATAAGTTTTTTGAATGGTCTACTTAAAGGC
CCCTCTCTTGATTGGGGATGAGGAGGTACATTCCTCCCAG
ACCTCCTCCTCAAAAGAAGAGGGGCTATACTCACAACAGT
GGTCTCCAAAACAAACAGACAAACAAACAACAACAACAAA
ACTCTTCCAAAGCTCTCCTTACATCTCTACTATTTCAATG
CTTTAATAACTGTGAAGTAGGTAAGGTTTCGATTTATATA
ATCTTCTTGTTCATCTGCTTTTTTAAAAACATAAAGGGTA
GGCTGTTTCACAACCCATTTTAAAAGTATTTTATATCTTA
GGGTCTTGGTCAAAGCTTCCACTTTAAAGTACAATACATA
AGTGGACCAACTTTCAAAACGGCAGAATAAGGAACTTGGG
AAATTCTCTCCCCAAAAAGCATTGAAAAAACTGGGCAGAA
TTATCTGTAATTCTGTAACAACCCTTTTACAACTCTGAAA
ACTAACCAAAGGACTTACAACAAATGAAAGGCATTTATTC
TTTTTAAATCTACTAAATCTGAATAAAAACAATGGGAGTC
TGTGACATTTTAGCAAGGAGTTTCTTCTACCTGCCCCCAG
TTCCACAGAATGGAAGTTCTAACTGGGAAGGCTTGGCCCC
CCTAAGGATTTGTATTCCTGCTGCCTTGCTGGTCTGAGTG
GAAGATAACTCTATGTGGAGCACAGCACGGAAATTCCATG
CCAAAGGGTGTCGTCAAATAGAGATCACAGCAGCAAACAA
TTAGGGAAGTTTAATGCTATCATTGGGTCCATACTGGTTG
GCACAAGCAACAAAAGACCAGCCAGAAATTTAAAAGGGAG
ATCCAGAGAAAGAGACAAGCACAGAGAGCCTTGCTCAGGC
CTCACTTATTCCTGGTTGTCTGGAAGGCTGTGTATATATA
TAAGGCTACTAAATGTGAGGCCTCAGGAATGCAGAAAGCA
AAAACCAGGGAGGACTTGTAAACTCCCTGAGTGTTGAAAG
CATTCCCTAAGCCATAGGCAGAGCAAATGGCAAAGAGTGG
AAGACACACTCACTTCAGTCCTTAAGTAATACTTTTGGTC
AATCACTGGCTACAGGCTAAGCTATGCTGACCCAGGGCAA
CCCTTTGGAAACCAGGCTGAAACATAAAAACAAGAATGAA
AACAACTGAGTACACACATCAGAGGCTGAACACTACAGGG
GAAGACCCCTGGATAAAATTGTCAGACTGGATAAAATTGA
ATATATACAAAAGACTGTTGAAATTCAAATAACATCTGTA
GTCTCGTTAACTACAATGTATCAATGTCAATTTCTTGGTT
TTGATAATGTACTATGGTTTCGTAAGATATCATTATTACA
TTAACACACTAGGAAAAGCTAAGTGAAGGGTATATGGGAA
CTGTAATATTTTTGCAGTTTCTTATCTTAAATTATTTCAA
AATTAAAAAGTTTCTTTTAAAAAATTTGATACACATGGGT
AAGTCTAATTTATAATATGTATAATTTTTAATCCAAAATT
ATGTTCAAAGGAAGCAACAAAGCAGTCCTATGGAGAAATT
ATTGGTATACGTTCACTTTCTTTAGGACAAAATCACTGGT
TATTATTGTCAGACAGCGAATGCATTTTCAATTCCAGTTA
GGAACAGGCACCCATCCATCTTTTTTTCTCCCTGAAACTG
TCAATACTGGCAGCAGATATTTCAAGTTTCTGTGGAATTA
AGGCATTTCTGTCCAACTAGCCACATGAAACACTAGGAAA
ATGGTTTTCCTCCCACAACTGGCTCAGTCTTGGAAATCTT
ACTGCAACTAGGTTGCACAACCACTATCATGAATGCTCAC
AAAACAGCAGGTTTTTTGTTGTTTTTTTTTCTTATAACTA
TGCTAAATAACCAGTCTTGGTGAGCGTATACAGTCTTTGA
TGTCTGAAGGAAGAGATATGAAACTCACAGTTTCTTTTTT
CTTTCTTTCCTTTTTTGTTTTCATGTCCTGTAATTAGAAA
CTTCCTTCCTCAACATCAATAAGAGGGAAATTTGGCTATT
CTTTTCAACACACACTTGCCTATACGATGCAACTCTTGGC
TTTCAATGAATGCTTAATAGTGAGTGGTTTGTCCAAGATC
CTTTCAGTCATATTGTCAGGGCAAGATGGCCTTCTCAGGA
AAAGTGAACAGAACCCAAACCCCAGACTAGAGTGTTCTGT
CACTTCTCTCTCTCTGCATAGAGTGATATGACAAGAGGAA
AAGAAGAGGTTATTATAAGGGTTGTGGCATCTGGAGGAAA
GAAGAACAGGAATGCAAAGGATACTTTTCTCTTTCCCTCC
ATTTCAATGTGTAGAGCAGAGTAGATAATATTTAATAACA
GGTTCAGCATCTAAGTAGTGACAACTTCTCAACTGGAGCC
AGACTGTTCTAAGTTCAAGCCTGTCTCCTCCTTCATCTTG
ATCTTCAGTTTTCTCATCTACAAGTGGGGAAAAGGGCCCC
TATATCTCACAGAGGCAGTTGGAAGATGAAATGAAAAAAT
ACATATAAATCACCAAGCACAGTACCTAGAAGGCCATAAA
TATACAAAGTAATCACTTACTATTATTGTTGTTTATGGAA
CTGATACTTTCCCCCAAACTGCCTCAACTTGATGTGACTC
ATTTAGCTCTACAGAAATTTCTAAGAAATTCAACTAGCCA
AATTAACTGAGCACCTTTCATAAAGACCATGTATTTTTTC
ATACTCAACAATGAGTTTTTAATAAAAATAAAGAAATACT
GCTGTTTCTGATCCATTAAAATTTAACAAAATAAAAAACA
TCAGGACACTTGTCTGCTGCCAAATTCAAAGCTCTCTCCA
ATCTGCTGGATATAGAAATGTATTCAAAAACCAAAAAGAG
CAGTGTATTGTTATGTTTCCATCCTCACCAATCTTATATA
GTATATAATTACTAAAGCATTACTAAAATTTTAAATTCTA
AATTAATTTGCTGGTGCTTATTTTTTAAACATGGGCTAAG
CAAATACTTTGATATCACCTACAGGAGCAGAGAAATAAGA
AACAATAGGAATTAAGATAGGCAAATGAGCTGCTTTATAT
TAAAAATGTCTCGCAAGCCATATTCTCAGTTTACTGTAGA
AAACCTGATAAGAAAACTTCTCTGTTCCCAAGAAAATGTA
AAAGCATGCCTCCAGACACAAAGACACAGATTAATTAACT
ACTCCTGTTTCTTGAGCCAAGAACCCAGTGGTATAGAACC
TGCTACTGCATCCCACAGTGAGATGCTTGGTGCTACACGA
ATCATATCCATACTAATCCTTTTGAATTGATTTGTCCTCT
CCATTTTTATTCCTAGGTCCCTGACACTGCTTATTAATCT
CTCAAATTTGCATTATTGAAGACTCATTTTTTAAATAGAC
AAATATATATGGAATACCTACTACAGTTTCAGAAAAGGGA
GAGCTTCCAGTGGTTTAAAATAGAAAAGCCTTCAGAGAAA
TGGTAAATAACTGAGCATATATTTGAAAATGTGAAAGGGC
TTAGATGTATGAAAAGGGAAAATGGAAACATTTCCTCTAG
GAAAAGGCCGTGAATGCTGGAGATGCTCCACCCCACCTCA
GACTCTCACTGCTGCTTCCCCCTTCCCCACACCTTCTCTG
CAGGACAATGTCTGCCTGTCAGGGTTCTGCATAAACTCAC
TCTCTAAAGTAAACCATCTCGTAATCTGTCTAATAGGTTA
GGACCCTGGTACTTCTCCTTGATATCTCTTATCACAATGT
TATGTACTAGATTACCATTACATAGGGTGTATGTCTCCCC
TAGCTGGGAGCAACATAAGGGAAGTTCTGTCTTCTCCCTG
CATTCCTGTTGGACCCAGAGTGATGACTCAATTACTATTG
ACTGAAGGGTGAATAAACAAAATTGAGAATTTGCATGGTG
TACTGGGGAAAACCGGCCATATCATAGATGAAGTCTTGTG
TTGAGAAATAATCAAAGAGAAATAGAGCCTATTCACAGAA
TTTAGGATGATAAACTGGAAGATATCTTAGCAACTGCTGA
TTTGAATACTTAATTTTTAAAATTCACACTTGTTAAACAT
TTCCCAGAGTAAGAGAACTTCCCTGTTCCCAAGAAAATGT
AAAAGCATGCCTCCAGACACAAAGACAAGGACCTAGGAAT
AAAAACGGAGAGGAAAAAATCAACTCAAAAGGAATAATAT
GGACATGATTCATATAACACCAGGTATCTCACTGTGCGGT
GTAGTAGCAGGTTCTACAGCACTGGGTTCTTAGCTCAAGA
AACAGGACTAGTTTATATATATATATATATATATACACAC
ACATACACACACACACACACACACGCACACAGACGTATAC
ATATCTCACATACCACCTCTTTAATTTTTACAACAAAATA
GGGATTATTATCACCTATTCTGTGATTTAAAAACAAAAAC
AGGTACAGAAAGGTTAAGTGATTTGTCTAATTGACACCTC
AAACTAAAGGCAGACTCCCATATCCAGGCTCTGTTAATAC
AAGAGAATAACTGTCTCTCAGGAAGAATAAGAAACTTCCC
AGGTCACCCGGCTTAACAGGATCAGGCCCTAGAATCCTAT
TTATACATCATTTTTCCACTCTACAAAAGGCCCTAAAGGA
CAGGCAGAGATTCTAAGACATTATACAATGAGCAACAGAG
TTATTAGAGAATCTTAGCAGGGAGGTGGCATGATGAAAGT
GGCATTTTGTATTAGTTTGCTAGGGTTGCCATAACAAAAT
ACCACAGACTTAGTGGGTTAAACAACAGAAACTCATTTTC
TCACAGTTCTGGAGGTTGGAAGTCCAAGATCAAAGTGCTG
CAGGTTTGTGTTCTTCTGAAGCCTCTCTCCTTGGCTTGCA
GAACCCTGCCTTCTCACTGTGCCCTCACACGGTCTTTCCT
CTGTGCACATGTGCCCCTGGTGTTTCTATGTGTTCAAATT
CTCTCGTTGTATGAGGACACTAGTCAGACTCTATAAAGGC
CCACCCTACCAACCTCACTTTAACTTAATCACCTCTTTAA
AGACCCTATCTCCGCATACACTCACATTCTGAGATACTAG
GGTTTGGGGTTTCAGTGCATGAATTTGGATGGGACATAGT
TCAGCCCATAGCACACTTCAATAACATAAACATAGCAGTT
AAACAAAGAAGCCTAAAATTGTGAATGGAGGAAAGCGGTG
CTTGAGGAGGGAGGGACACAACCAGCCAGAGAAGTCAAAT
GCATCTAAACTAGGACTGCGGAGGTAACAAAGGAGACAAC
AAGTACCTTCAAGAGGGAGCGCCCTCCCTCATCTGATTAT
TTAAAAAGCCCACTCCCCCCCACACACACAAACATTCTAT
ATAAATAAAACACATTACCACTTCACACTTGGGAAGTACT
AATTCAGGTAAACCTGTCCATATTAAGGGTAAGAAAACTG
GCCAGCCCAGTTTCCTATGCCACATTACAAACACAACAGG
AATGTCTCCTCACTCAGAGCCAGTTTTCTAGTTTTTGTTC
CTTCACCATTCTGGTTTGCTGTTATTTTCCATTGTTTCAC
CTATTGGTGGCCAAAAACAAGTGGCCATTCTGGCTATATT
TTAAGGTCAAGGAATTTTGGAGTTGGAGGAAATATTCATA
ATCACCAGTGAAGAAAGTACTTCATTGTACACATTTGTAA
GCTGAGGCCTAATGATGTAAATAAACCTAGCCAGGTTTAC
CCAGCTAGGGAAACAACTGACATACCTCTTCGCTTTCAAC
CAGCTACTCTTTCTTTATACCCTACTGGCATCCCTCCCCC
CACACACACTAAAACTAAAAAGAAAATAGCCAAAACTAAA
AGGACATATGTATAAATTTTAGTTTGGCCAAAATATTAAG
TTGCCAAGTCATTGTTTGGTGGTATACAGAAAACTGAAGA
TATGAATTTGAAGAAAATGAACAAATGAATTTCTCCTTAT
GACTGGTCCAATAAGGCTTTCAAAAAGTAGCTTTCATCTT
TTATAATTTTCTAGGCTTGAATCAGTTTTAAGTTGTTTAC
TTACAAAGATTAGACAGATTTTTAAAAAATCCCTCTTCCC
ACTCAGACCGTTATGAAATAACGACAGGTGTTCAATATGT
AATGTTTATCTTCAGAAAATGTAGAATGATAGTGTTCTGC
CTTCTACTTAAAAGAAACTGATAATGGTGATATACTGGGA
AATGCTGGTAAAGAAGTGTGTTTTGGGAAGAGCTTTACTT
CTACAGCTTTCTCTCTCCAGACTGGACATTTTGCAAATAC
GCTGCTCTAGGAAGTATTTGCGTTTTGTTGAACGTTTCAC
TCCCTCTTTAATTGCTGCCTTTTTTCATGACATGCTCAAG
ATTTACACAGTGGGGGAAGCCTTATCTTTCCTCTGAGGTA
AACAGTTCGGGGAAAACCCCCAGGAAAATCATCAGACCGG
CTTAAACGTGTCATGAGGGCCATTTTATTACTGGATGAAG
TTATCAGCATTCTGGGCTTCCTTTGCTTTTCAGCTAGCAC
AGTAACTATTTCAGGCAGCTAGTGAAGTTGATCATGTAGT
TTAAAATATGGAATGTTTATTATAACCTTTAAATGGAACA
AACTGCTGGGAAAATATATTAGCACGAGTTGTGGAAGCTC
AGAGAAGCTGTATACTCACCTGTTTCAGGCATCATGGTAA
AGTTAAACCACTAAACATGGGACCAGCATTCTACAAATCC
TGGATTGTGTAACATGTAATAGGAATTCTGGCTCACCATT
CTTTTCTCAGGTCATAAGAAGTTTTAGAAATGTGCTTCTA
GATACTATAAATGGCAATTCACTTTTGAAATGAACAAGAA
ACCTAGTCTTCTGCAAGATTAAGAACTCTGTAAATAGAAC
ATATGCATTTGAGGGGAGTACCCCCAAGGTTCTTAGTCGT
TTTCTGTGCCATGGATCCCTTTTGCAGTCTTCTGAAGCCC
AGGAACCCCTTTATACAATGTAACATTTTAAAACTCATAA
AATAAAAGCATTGGTTTAAAAAGAACACCAATTATGTTAA
AAGACACAGTCATGGCAGTCTGTAGACCCTTAAATTATTT
ATGTATGCTTTGGAGCCTCACAACACATTTTTTTCCTTCT
ACTTCTATGGAGTACACCAACCTAGTTCTAAAGTTTGATG
TAAAACTTTTGAGTACAGAAGAACTTACAGCACTATAAAG
GATAAAATGATAAAAAAAAATTAAATTCTTTTTGTACTAC
CTATCTCTGCTAGCACCATAATGATGCTAGCACACCCTGA
CTACTTAGGTATTAACATGGGTTAACATGAGTTGAAATGA
ATTACTAGAAGTACTGTCATTTGCTCCAAAATGAAATTTA
TATTTCCTCAATCTTTGATCAACAAGCTGGAGAACTGTGC
CAAACTCATTTTGAGCTTCTGCTGATGAGATATAATGCCT
CAATGGTGTTTTTGGAAAATACGAAATTAACAAAAACAAT
GTTACAGTCTCCCCTGCATTATTCAGATGAGAAATTGGAC
AGGAGGAAGTTAGATAACTGTAGCCAAAGCATAGCCAAAC
AAATATGAGCAGAACCAGGAATGAAGTACAGACAGGACAT
GTCTCCTGGAGTTAGGGAGGGAATGAGGAGAAAGTAGCAG
CCCCTGAGTACTGGGCAGAGCAGCTGGGGAAGGGCAGAGC
CAGAAGCAAACCCAAGTGCATCTGACCAAAAAGAGCTCCC
CTCCTCTCACCACACTGCCCAGCGTGACCCACACAGACTC
ACCACTTCCATCCACAGAGGAGCCCGGCCTTCAGTATAAG
CCCGGCTTCAGTATAAAACTAAAACACTATCACGTTAAGA
GGATTTATGAGAAATTGCTAAGGGACTTTTAAATAAAAAA
GGGTTTGTGGGTTTTTCTTTTAACTTTGAGGAAACATGAG
AGTCAATAGTTTAATAATATTATCTTAGTCCTTGGAAAAA
TACCATTTTCATTATGGTAACCAGCTGTTCTCGAAAACTC
TAAAGATTGGAAAAGAAAAGAAAACGAAGTGACTTTTAGA
TGCAAAATGAAGGATTTACATCAGGGTGAAGAAAATACAT
TCTGATAGGGCTGTGAATGTTCCTCTTTTTTGATGGTCTA
TTACCATGGCTAAATGTTTTAGACGTCTTTACACTGTAGA
ATTGTAATGGTTCAAACTCTATAAAGCCTTCTCTTGAGGG
AGCACTAAAGTGTCCTCAGGAACCTGGCGAAGGTTACAAA
AGCTGGAGGGTGCACTACAACCTGCACAAAAGAACTTAGC
TCGGAGTCCAATAAAGGTGGAGGAGACAAACTGTTAAATG
TTCAGAACTTAAAAAGACAACAGCAACAGTTCCACCAACT
AGGACATGAAGAAAAAAGATCCCAGAATGATGGCTCCTGC
AACAGCTGACGGAGATTCACTGAAGTGTAGAAACAGGCCT
AGCAACTAGCTCCGTAATGAATCCAGCAAGATTCCGAAAA
GAACAGAGGCTAAATGCCTACCTACCACAGCTGGAAATCA
GCGCATTGTGACCACTTCCTAGTAGTTACTACAATAATTA
CCTTAGATAAAGGGATCTGTGTTCCACAAGCTCATGAATT
TCTATGCATTTTTGTTTGGGATGTTTATCTGGGGAAAGGG
GTTTGTTTTGTTTTTGTTTTTGTTTTGATTAGTTCACTGG
TTGTTCATTTTAAGGATTACCAGTTTGCTTTCTTTCTTTC
AAAACTCCCACTCTAACAGAACTCAACCATCTAGCTTCTT
TGCGCTTAGCATTTAAACATGGCTGCAGAAAAACCACATG
ACGGGGCAGGCTGGTTTCATTTTAGGTTCACGTTCTCAAA
ACTCAAGAGAGGTTCTCAACACTGCACGGCATCTTTCTAA
GTTTCTCTAGTGAACTTGCCTTCCCACTGGAGGAAGTGGC
TGGGGAAGTGCTCCCTTCTCCCTCTCAGGTCTCTCACCCC
ACCCCCACCCCCACTCTTATTACATGGCCTCATCTTCCTT
CACTGGGGAAACAGCACCAGAGGGGAGTCTCTTATCTTCC
CACCACCAAATCTGCAAACTCCCTCGCATGTGCACTTGGG
TTCCCCTTCTCTCTGTCACAAAGGAGGCAGCATTCTTCCT
CCTGTTACAGACCCCGTGCCACACATGGCTCCCTGAATGC
AAAATCCCTCTCTTCTCCTCAAGGACTTTACTCTGATGGC
CATGTCTTCCCTGAATCATCAAACTTTACTTTCAACTGGA
TAATCCAGTTGACAAACCCGTCCGCTCCATATTCCTTGTC
CCTGCTATGTCTCCACTTGGGCGCTGTATTTCACTGACAC
ATTCCTCTAAAGGGTCACTTGCTCACCCTGTTCCATGCAC
TCCAACCCACCTCCCTTCCCTCTCGTGCCTGCCCCCACCA
TGCCACTGACACTGCTCTCATCCAGACCACCAGTGACCTC
CAAATGTGGTGGTTGGTCACTTTTCTGTCCTCATCTTACT
CAACCTCTTTTTTTTCTCAGGAACCACTTTCCCTTCTTTG
CTCCCAGGACATTACCCTAATCCCTGGTTTTCCATCGAAT
TTCTTGATTGCTTCTTTGCAGGCTCATTTACAAATGCTGT
TCTCTGCCTGGAGCCCCCATCTGGAGCGGTGCCATTCCCT
CTCCACTCCCCTCCCATATGTGGCTTCTCATCCTGCACAT
CTGGGCTCCAATTCTCTCTCTCAGCGAGCCCTTCCCACCC
TCCACCTTCCCTTCTCTATTATTGAAGCCCAGTATGTTGC
TGGTATTAATTAAAACTTACTGAATTAGTGAAGGAATAAA
CACATACAGCTTAGTGACCAACAATTCCTGGTTGATATTA
GCATCCTCATTTTTTGACCCAGCAGGTAAAAAATTTGTAT
GTGCAAAAGAAGAGTGCAAACTATCTAAATTGCTACACTT
AATTACCTTATTAATACACATTAATATGTGTTTCAATTAA
TTAACATTATTAATACACATCAAAATACAGTAAATCATGC
ACTAAATAATTAATTCACCATGAACATGAATTAATTCACA
TTGGTAATGCATAGGATTTTGATGTATATTAATTAGTATT
AATTAATGCCTTATGAATACATATTAATACACAAGGTAAT
TAACCAAATCAATCTGTCAATCTACAATGTATTTTAAATA
GTAAGAATTTCTGAAAACAGTGAATGAGTCTGACAAAGTT
GATTTTTTTATTGCTTTTCATTCACAACAGAGACATCACT
ACAGGCAGTGATTAAAGATGAGGAAAACCACCCATGTAAA
TATTGTGAAATTTTATGTATTTTAAATGTAAATTCCTGGT
TGTCACCAGCTCAAGAAGTAAGTACCAAGTAATAGATTAT
AAGTAAGCATCTAATAGCTTTGCATTTAAATCTTTAATTA
ACCAGGAAACATCTTTAAATTAAAATTTTTACTGCGACAA
ATGTTCCTAAAGTGTGTTAGTGGCATCGTCTAAGAATCAA
GGATATGATAATACTTTAAAGTTATTATCTGAGCATGATT
ACCATTGCTCATTGAAAGTGGTGCTTTAGAAGACTGCACC
ATGAACTACAGTAATGCCCTACTGTCTTCTCTTTGAGATC
TACGTTCATGAACTCAGCCAATTTTAAATTCATAGGCCTC
TTCTTCATGGCAGCTGAGTGAAAAGGAAGTTGATACCTGT
TTGAAGTTTGTGGTAGACAGAACAAGTGACTAATGGATAT
TAAGAAATTGTAATTATAGATGCAGGAGTCTATACAGAAT
GATCCCATAACTGCATGTACCTTTAGGTTCTTTTCCCCAG
ATGGTTTTTCTATAAATTTTACATAATTACTCTAATTTAT
TTTTCTCAATACTTTTATAATATTGCATCAAATACATGTT
TAAAAGTCTACAAAATGAATTGTCTTTTGTTTCAATAAAT
AAAAAATCAAAGCCTGAAAAAAACTTAAGACACCATTTAT
CTGCTCCTAGACTATCCCAGGCAGGCACTGTCTCTTCTAT
AATTACAAATGCAAGGATTTAGCAAGAACACCTATTTCCA
AAAAGGGTTAACATTTCAGTATAGTACCTGTGTACTGCAT
GCACTCAACTCGCTTATCTCATCAAAGCTGTGGGCAAATA
GTAAGTGTATCAAATTTCTGATTGAAATTCAGAAAGCCAT
TTGCTGATCTAACGTTTCTAGTGGCACAGTTACATCTAGC
AGTTGAATATAATCTACTATGTATTATTTATTACAACATC
ATACATATGCATACTAAGCCAAGTGTATAACTAAAATTGG
TTTTTACCCCTGAGAAGGAGTATCTGCTTTACCATAAACT
GCTGGATTGTTTGATAAAGTTAAATAATGATGATTTTTCT
CTACAAAAGATAAATCCAAGGTCAGAGTAGTCATACTGAT
ACACATACTTTATGTCAACTGCTAGGTTTAAAAAGAGCCA
GAAAGACCCACAGGCTCTGTAAATTAGAATATTCTAAGAT
ATTTCTCTATTACCAGTCTGGAAGCAAAACCTTTGGTAAA
AATCAATGCTTCTTATATAACTTATAAAATTACTCCTTAG
TGTGTCTATTTTGTATTTTTGAATAAAATGTCACATTTTA
TTTTCTTAAAGCAGCATATGTCTTCATAAGATACTATATA
GTTCCAACATAAGAAATTAAAAATCATAAACACGACTTTT
TCAATCATTCTTAAGTGTTTACGCAACTTCCTGTGTTATG
TCAATCAGTAACCAAGTTAGAAGGGCAGAACAATTGAGTT
ATTATAGAAACACGCATTGGGTCAGTGGACTTTCTGAGCC
TTCCCTTATAATTTTTCTGATGTTAACCCCAACAGTAAGA
GGTTGACAAAGTCAAATAACACGTATCAAAACTAAAAATA
CAAGCCAATCAATTAATCAAAGCATTTAAACGCATCAAAA
TAGAATTTAAGACTTGGGCATAAAAAAAGCCATTTTTTTC
AGCAGCTCCCTTTCCATATCCATAACATGTGAATAGTAAT
ACCTGTTCTGCTAACTCATACAATTATTGTAGGAATAAAC
AAAATTCTTAAGCAATCTTTTTATCAACCACAAAATGTTA
TAAAATAAAAGATACTTGGGGGCCTCTGATTTTTTTTCAA
AATAGGTATTTAGAAAAAAGCTTATAAATTAAATAATAAC
AAGATGAAAAACTAAGCAAGTATAAGCTGAGTATTACAAA
TACATGAGGTTTCTGTACTGCAGAATACTGAAATTTCACA
TATTAGGGGCATTTGTTTTCTAATTCAAAACATACTATTA
CCTAAAATACCTAAATTTCCCCGCAGACTCCAGAATTCAA
GCAAATGTGGAGGCAGACAGAGGAAAAGGGAGTAGTTGAT
TCAATTGCGTGTGCTAAAAGAGAGTGGGAAGAAAGATGAA
GGCCACACTCATAGGTGTTTGCTGAGTTTCTCCAAAGTCA
TTTGAATTCACTGGATAAGTGATTAGGCTGATAGGGCAGC
TTTACAAATCTGCTTATGGTGAGCTCGTTTTCTCTAAATT
GGTTGTTGACAAACATGGATATTATTTTTCTCACAAAACT
TTTGACAAACATAATCACCTAACCCTTAGGCCTAACTCTT
TATCTTTACATGACGCAGGCCAGGATATCCCCGAAGCTGT
GGGAGAGTCTGTGAGGGTTTTAGCCATCTTCTCTGAACCC
TCTTCAGTTTTCCTATTTTTTATAAAATATGAGTCTATAT
GGATAAAAAATTATTTGCTTTCACTTTCTATGCATTCTCA
CCCATTTTTAGGGGAAGAGTTTCAGGAAACACTAAAAATA
ATCCTCTAAAAATGAGAAAGACAGTGTTTATAGAATTCCC
ATTTCCAGTTCAAAATTTCATCTTTATTGTTAAGACCCCT
AACATTTTTCAAAATTATTGAAGACCATCTATTGATATTT
ACCATATTAGAAATTAAAACAGAAATTTTTTTTAAAAAAA
TCACATTCAAAGACGCAATTCACACACATAGACGTGTAAG
TGTCCAGTATGAAAATCATTCAACCATGTTTTTGAAGAAA
AAGTAAATTTAAACAAGATACCGTTCTCATATACTGTCTA
AGTTGTTGGATTTGTTGTTGTTTGCACTGTTTCATAATAA
CAAGAATATATTTAGGGAAAATATATTCTCTTATACTGCT
TATAAATGGATACAATCTTTCTCAAGAGCAAAGTGTCAAA
AATAATAACTAGCATTCCATGAGATTTTGCTAAACATTTT
TGAGAATCCTAAAAATACTCAATTATTATTACTCCTATTT
TACAATTGAGAAAACAACATTTTAAGATGGTAAAGTAATT
GGCTTATGAAATCACAAGTTGTAAGTAGTAGAATTTTTGT
TAGAACCTGGAAAACATACATTTAAGAATATATCCTAAGG
AAGTACAGAAAAATGTGTATAAATTTTTACATAAGAGGTT
CTAGATGAAACATTATTTATAATAGTGGAAAACTATAACT
AACCTAAATATCCAATAATTTATGATTGGCCTATACAACA
TATCCACAGATTAAAAATTACATGTGGTAAGAACCATACT
TTTTTGCTCATGGATAGACTGCCATTATTGCACAGTGCTT
GACACACCGTCGGGACTTAATAATATTTCTTTAAGATATT
AATGAATATATAATAATGCACAATTATTAAAAAAAACCAA
AATTTCATGAATGAAGGAAAAGCATGTTATAAAACAATAT
GAATAGTATGATCACAATTTTGTAAGTCTACATGTGAGTG
TATGTCTAGAAAAATGTCTAAGTATAAACAGAGGTATATC
AAAGAATTTTTTGTCTATCTCTGTGCTGATGCATACTGGG
TATTCAAAAAATATTCATTGAGTAAATGGAAGAATGACAT
TTTAAAAGTAGTTACCTCTTGGGGGGGCATAATAGGTAAT
CTTTTCTTTCATTCTATACAATTTTCTATATTTAACAAAA
TTTAAACAGTGAGCATGATTTATCTTTGTAATAAATGATA
TTATAAAAACAATAATTCTGGGAAATATTATTAGGAATTG
TGGAATAAAAGTAGCAAATATAGACACCCCACAATCCAAT
CAAAAATAACTTGCATCTTATTTTCCTCGTATGTTCTACT
TACTGCATTCAGCAATAAAAAATAACAGATGTTAACACAA
CAATGACAAGTCTAATATTGTACAGCTAATTATTATTGAG
GTTGAGTCTATAATCTAGGTCACTTGGTTTCCAGGCAAGC
AGTTTTTTCCATTATACCAAATTGCTTGGAGTTCCAGAAC
ACCAGTGAATAAGTGACAATATGGGCACTGCAATATCCGC
TGTTAGGCAGTTCCTTACTTATAAGTAAAATGATTTGCTA
ATTAATCATTTGGTACTATCAGAAAACTCCAGATTTCTAA
GAAATACTGCATTTTCATGTGACATGAATTGTCTTTAGGG
ATTTGTGAACTTCCTAACAGTGTTTTTAAATTTGTTTGTG
TTGGAATGCCATAATGTGCATTATTCTGGGGAGGGGTCCA
TAGCTGTCACTAAAGCTATAAAATCTGCAAGCAAGAGAGA
GGAAAAAACTGATGGTAAATAAAAGGCATATAAGAGGAAA
AGAAACCACAACTAATTCTGTCTTCCTCTTTTTTATTCCT
GGAACATATTTTTTAATACGTAGATGATTCCGTTTTATGA
CTGTGTTCTAAGTAGAAGCACTAGGAAAGATAATGATAGG
TTAAAAACACAGGCCAAATTTCCTCTGTGGAATGAACTTT
ATCAGTTGCTAAGAAATCCATTTAATAATTTTTCTTTCCC
TAAAGAAACATAAACGCACAATACTTCAAAAGTAACTTAC
AATGGTAAAAAGAAAGTGTCTGGTCCCATAGAATATGCCT
CCCATACAGGAAGTTTGTAAAACTGTTTTGAGCAAATGCA
GATTAAACACTTCTCTATGCATTTCACAATTATTGCTTAA
TTTAAAATTTAACTCTTCCTGAGCTCAATGAAAGAAGCAA
ATACTTATTTCTCATCTCAACATCTGACTTGACTGGTAAA
ATCTAGGGACCTCTAGGATGTAATTTTAAGACTCAGAGTT
TATTTCACCACAAAGAGTTTGCAAAGTTTATTTCCCTGCA
AATATATTTTGGATTACAATTCCAAATTTATGCAAAAAAC
AGAAACAAAACAAAACACAAATCTTCCTTTAACTCAAATT
ATATTTGCGAATGTAACTTGAATTGACACCCATCCAGCTG
GTATGCCTCTAATACTCTCCATCTGCCTTAGCTGAATAAA
TGCTTACATCATCAACCAGTATGAGCAGAATTTCTTGTTC
TAGGTTTTGAGGTGAAAATAATTATTTTTAAGACTGAAAT
GATTATAAGTTGTAGGAGACTTTGATACGTTAAAGCCACT
GTTATTTCAAAACCAAGTGCCTTTTTCTCCTGCCTCTTCT
GAAACAAAATTACAGAAACAGTACACTCAAAATTTAATCA
TATAATTTGATCAAATCTTTTCAAGTATCTAGTTTTGAGC
TTTATTCTCCTGGCCTGTCAAATAAATAACTTAGGGGAAA
TGTGAATCAGAATACCAGGCGGTTTACAGTTAATTTTTCA
ATATGATCTTTCTTTTGCATAACGCTGCAACCCATTGAAT
AACCAGGAAAGCATTGCTTAAGTAATCGAAATGACTAATT
TCTTTTTTAAATTACAACTTAAATGAGTCAACAGTCTGTC
TGTAAAGATCGCTAGGGCTGTCAAACAGCACGCTGCTCAA
GTTTGCTCAAGTTTGGGGATCTGTAACCATTTGGTGGCAT
CACGTGGAATGCTAAAAAGCGCCACCTCACTGCCCTTTTA
AATGCTAACTTTCGGAGGCTCCAACTGAAGGAAACACCTT
ATCGTTTGACTCCACAGTGCACTTAGACCCAGGAAAGCAA
ACTCTCATTGGTTAGAAGGAAAATGAGGTCCCTAATCTGT
GTCTCATTTCAAAAGGCAGACTTTTTAAAGCAGCGAGGTT
TCCCCTCCTCCGTCCTTCCTTCCAAGTAATACTACAAAGT
AAAAGCTAAGGAGAGTGGGAAAGAGAAGTGGAGCAGGGGA
AGAGTAAATATATGCTTACAGTTCCCAGAGTTACATGAGA
ATCCTCGGGCTCCTCTATGCCTCTAGCTTTGTCAGGATCC
TTTTTCAGCTCCGGACTTAAAGAAAGTTTTATCCTTGGTG
GGAGGGGCTAGAATGTGGGCTGGTCTCCTTGAGTTTTTGC
AGATATCTTAAGGTGGAATTGAAGAGGAAGAAGGGGAAAG
CTCTCTTCTCTTAGAAGCTAACATTTTAAATATAAATGTT
TAGTTATCAGTACCAGGAGTTTAAAGTCAGAAAACACACT
TAAATAATATGTAAATTAACCGGTCCTAAATTCCGTGGCT
GCTGTTGTGGGGGAGGGGGAGGAGAAAATACTTCTTACCC
TTAAGTAGTCACTACTTCCTCCTTTTTTCCAAACAAGTAA
GAACAAAATTGAAAAGACAGTGAATAACCTAGAGCATTTT
TGTCTTCTTTAAAAAGGCAAAATTTACAACAAACTCAAAA
TATAAAATGTCATATTACAAATGAACGATATAAGACCACT
TTAAAGATCAAATCTGTGCAAATATTCCCTCTCCAAGCGC
AAAACACCTGTGTTTATAATCATTTATTTGTACATTTAAG
ATTAAAGGCATACTAAATAATGTAATACATATGTTAAGAT
TTAGGGGAGAAAATCAAATCAGGTTGAATTCCAAATTTGC
AGTGTAAGTTAAAATACCTGATAAGGCTCCCTTGAAAAGC
AGCTTCATAGTGCTCTAGGCAGTTTGATAATAAAAAGTTA
TGGCTCTCAATATTTGGAGACAATATTCAATAGTGTGTCA
CATGTTAATGATAAGAAAAAAAATGGTTAAATGCTTTAAA
AGAAAATTTCAGGATATGTTATGGTTAGGGTTAAAAAATA
TGGGGAGATGTTTGCATCTTTCCAGCCTTACTAAATGGAG
CTGACGTATCTCCATGCTTAAAGTGAATAAAAGCTGCTGC
AGGTATGTCTCCTCCTCTCTGGAACTGACGACCACATCCC
ATAGCCCTATTTTGTGGTTCTGTGGCCTCCATGCCACATC
CATTTTGGCATCCTACTTGTGATCTCATTGTTCACATAGA
CCCTTAGGTAAATGATACAAATTCAGATTTGCTGTCTTCA
CTTTGTCCTATTTCCTCCAAAAATATTCTCAACATTGGCC
TACTGGGTTCAGGAACCTTGAGAACCTGTTTCTACCTTAG
GTAAGAGAGATCCTGTTTTCCATATCCTGCGTCAGTCTAT
AGGATGAATTAGGTTGGAAGACCCTTGTTCACTTGATTGT
TCGTTAATGAACATCAGTCATCTGGGGACCCATATGAAAC
TGAGCACTACTGTAGCAGCCTCTTTAAATCGAATTTCACA
TTTTGCATTATTTCCAGTGGATAAGTATCATACATCTTGC
TATTAATTATCAACATCTTTAAAAATTTAGACTGAGAATA
ACAAGCTAATGTTAGTACCAGATAAGTAAGCAAAAGGAAC
AACCACAAAATTGGCTAAAGTAACTCACAAGGAAGTTGCC
AAAAGCCATGGCTCAAAAAGCAAAAAAGAAAAACCTGGTA
TTTTTATGAATGATTTTTCTTCCTTTTTGTGCAGTTGGTT
TCTGTTCTCTTTTTTACTACTTCCAATTCACCTATCCTGT
ACTCTACACAAAAGTGGTACGTCCCAAGAACTTGGACAAG
AGGAGTGAGACACTGTTATGTGAGGGTTAATTCCATACAT
CCAGTGAAAATGATTAGACAGCGTGGGGTGCTAAGAGTTA
AATGGGGAAATCTAATCCAAATTGCAAGTAAAATGACTAC
CGATTAACCAATTTATTCAGCTAATTTATTTATAATAATG
TGTCCCTTTATGCCACTGCTATGCTTGAGTCCAACTATAT
TTATAGTAAAATAATAAGTTGGTATTCTTGAGATTTATCT
ATGTCTGTGAATATCATTAACATGAATCATTCCTCTCTAT
GTATTAGCAAAATTAATCAGGTTAGTAAGATACTGAATTG
AAGAAAATGAAAGTAATTCTCACCTTGTGAAGCTTTTTGA
CATCTAGCTAATTGACCCACATTTTCCATTCAAACTAACA
CACAGACTATTCTCTGTGTATATCTTTCCCCTAAATTCCA
CTGGAATAATCCTACTCACCCTACAAGGCTTAGCTCAATT
ACCACCTTGTCTGAAAATTTTCCCTACCCACTCCCCTCTC
CAGCAGAATTAACTATTCCTCTTGAGTAAGAACACTCATT
AGAGCACTGATCATGTAGTATACTTGGCAATACAAAATAT
ATGTATGTATTTTGTTTCATGAGGGCAGGAGACAAGTCTT
TTTCATTTTAGTAAACCGTCTTCCCACCTGAAGTTCATAA
CACATTTGGAGCTCAATGGATGTTTGTTGAATTTGTTGTC
CATGATATTGGGGTCAAAGATATCTTAAACTTGACACCCA
AATAGCACTCTACTCGCCACTGCCATCTCCAGCATTACCA
AGGAAGAGAAAGTTTATTTTTTAATGCCTCCCAACACACA
CACTAATAAAATTCCTGGAAATATAAAACTAATGAGAGGT
AAGGGTGAAGTGTACCCTAATTAAAATATATCTACCATGA
ATTTAAAAACTAGGTGTCTGTCTCTTGGGAGACAGTATTT
ATGAACAATAAGAACTATATTTTAATAGCTAAATATCTAC
TGGTAGTTACCCATGCTCTTGCAAAGCTCTTTTGACCCAA
AAAGTGGAAGCAATAATTTTCTCTTGATTATTTTTTAATT
GACTACATTAAGCAAATTGCTACTTTATTAAAATTTTCTC
TCCTTAAATTTTTTTAATATATTAAGAGGACTATAACAAA
TAAAGCACTAGTAATCTGATTGTTATTCCTTATAGACAGC
CTATAATAAGCCAGGTACTCTGTATTAGCACTGTGTTTGC
TGTACCTAACTATATTCATGAAATTAGACATTATTCTCTT
TATTTAGAATCCTGATATTCAGTAAGTATAAAAATCTGTA
GTGAGGCTAGGATTTTAATCCCAGTCTGTCCAACTCCATA
GTCTACAATTTTTTCAGTATATCATACTCTCTCTTATAAT
AAGTTTTGTATGATCATCTTTTCAGCCTTTTCCCCAAGTC
AACCAAACCCCTGACTGTTAGACACCAGTGGTAGCGGAGC
TACTAATAGAAAATGGAACCTCAGTTATCCCAAGCACCCA
GGCTAGGAAGACCCCGCTATTCTCTCCCACATTAGCAATG
GTCACTGTCTTGCCCCTTCTTCCCCTGACACCACTCCTTT
ATTCATCTTCTGGTTTCTGTCTTCAAATTTTTTATAACTG
CATTTTCCTGCCCTTTTTACTGTCAAAATAGTAATTTATA
CTCTTGCCTTAGGATGACTTAAAAATGCTGCCATATGGTC
TTTACCCCTGCGTCTCTTTTCCCATCTTAACATCAGTTCA
GTAACAGATGTACCTTCCTACAAGACATCAGATCATCCCA
CTGCCATACCCACACCATCCAGTTTTCTCCACGGCCTAAT
CACGCACAGTACTATGCTTTAAAAATATTTCTTTTCTTTT
GCAGTTAAGGGAAAAGTAAAAATTAAATCAGAATTCCTTC
AGATTTTATCACAAATTACAAATTTGTATTGTGCAAACAG
AAATATTCATACCGTTAACAATAAATACGACTTAATACAC
AGTAGAAAATTTTGGCTACAGACAAACCATGTTCAGAAAC
ATTTGACAAAGTTGGCTTGTCTTAATTCATTTTATCTACT
TGTGGCAATAATTTTACAAGTTGTTTCCTGCTCTCCAGGG
ACCCTCTAAATTTGGTAAAGCAAATGCATGTCTAGTTTTA
GTAATTCTGTAGGAATGGATGAGCTCAATTACTCAACTCA
GACATTGACTTGCATGCGGGCACTATACAGGGTTTTAAAA
ATACTTGTGCTCTTGGAATTTAAATGTACTGACGACAATG
AGAAAGGTTGAGTGTGTGTCCTTTGCTCTGAGGTAATCCT
GAGTAGGAAGAATTACTGCTAAGTGAATTTCCAGTGTTTC
TCTTGTAACTGAGCTCTAATAGATGCCAGTAGAAGGTTTT
TAATAGAACATTTGGTTGTCTAGGACTAAGATAGTAGCAT
CATTCCTATATTTATATTTATAAAACCAGTGACTAAGCAA
CTTAAAGCACTTTTGTTACTTGATTTTTCAAATGCACTGT
CAGGTTCAACAATTTCTCTTTAGGAAATCTGTCTTCTTTC
GTTCTCCAAATATATGTCATCTTTCTCTGATTGGAAACAC
AACGATGCAAAACAAGTAATTCTTAATCTTCACTTGAATA
ACAAAGATAATCATGTACTAGAATTTAATTTCATCACATT
TATGATCTGGCCTTAAATTCCACAATTCATACCAAGTTTA
CTTTTAAGGGTGAAATATAATTTGAGATAATTCACAGCAA
CAACAACAAAATTCCAAAAGCTGCTATAAAAAAAAGAAAC
ACAAACATTTGCTCTAATTAAATTCATTCCAAATTAGCAA
AATGATCCAACCAAATTGCTCATATAGATAGGACTATTAA
GGAAAACATTGAGGATACACAAATATTTTAAATATTTCTT
AATTAATACCCTGCTGTGATGGTTGAATTTTATGTGTCAA
CTTGACTGGTCTAAGGAATGCCAGGATAGCTGGTAAAATA
TTATCTCGGGGTGTGTCTGGGAGGATGTTACAGGAAGAGA
TTAGCATTTGAATCAGTAGACTAAGTAAAGAAGATCCACC
CCTGCCAGTGTGGGCCAGCATCATCCAGTCTGTTGAGGGC
CTGAATAGAACAAAAATGCGGAGGAATGGCAAATTCTCTT
TCTCTCTTCTTGAGTTGAGAAATTTTTTTCTCTTGCCTTC
TGGTTTCTGTCTTCAAATTTTTTATAACTGCATTTTCCTG
CCCTTTTTACTGTCAAAATAGTAATTTATACTCTTGCCTT
AGGATGAAGCCTTTGGAATCTGAGACTTACAAAATGTGCT
CCCCAGTTCTCAGGCCTTTGGCTTTGGACTGGGAATTATA
CCGCTGGCTCCCCTGGAGCTCAGGCCTTTGAGCTCAGACT
GCATTACATCAGCAGCTTTCCTGGTCCTTCAGCTTGAAGA
CAGCAAATCATGGGACTTTTCAGCCTCCATCATCACACGA
ACAAATTCCCATAATAAATCTTACTATTATATCTGTATAA
TATATCTTATTATATATATATATCTGTATATATTTTACTG
GTTCTGTTTCTCTAGAAAACCCCGACTAATACACCTACTG
AGATATTTTTACATTCCAGAAAATAGTAGGCTAGTGCAAG
AACTGAATTAAAAATAAAAAACTAGTACCTTAAAAAGTTG
CATATTCATTTTTGCTTATAACTTGCTATGGTTAAAGAAA
GCACTGTAATGTCAAATAATATTGTGATTCATCACCAAAA
TAGAAAAAAGAGCTTATGACTATTTTGCTTTAAGTCACAG
TTCCAGAACAGCAATCTTTCTTCCATTTGGCTCTCTAGAT
ATTTCCATTTTCTTTAACAGCCATTCTGATATTTGCAATA
AATGTAGGTAACATGGTTTAAGTTATGTATGGTCATTTAT
TTTAGAATGTTCCACCAACTCTTACACAACATTCTTTTTG
GATATAATATTTGTTTAATAAATATTATCCATTCACCCAA
TAAATATGATGAATCATTTATTCACAATAATTTGTAATTG
CCTACAATAGGAGGATAAAAAATTTGTAAAGTACTTGGGG
AAGCAAAAAATAAATTCAGTAAACACTGGTTACCACTAAT
AGGCCCATTGGCCAAGTCACTTCATCACTTGAAAGTAAGA
AGTTTTTCTGCTGCCTCCATGCCAAGATTGGTTCCTGGGA
ACTTCTGAAAAGCATAGTCCAACCTTACCATGGGCTTTAC
ATAGCCATTCCCCAGAAGTCTTTCCTACTTATCACATACC
TAGAGTATCGTTAGGCACTGAAGAGAGAGAAAACAGGATA
GACAAGGTCCATGTTTTCATGGAGCTTATATCCTAGTAGA
CAAGGGAGGCAAGGAACAAGGTAAGATAATGGTTTTCTTA
AAAACCATCATGTCCAGAAAAGGTCTCTCTGAGGACACAT
TTCAGCTGAGACTTGGAAGATGAGACTAAGCCAACCAGAC
ACGAAGTTAGTGTGGGAGGAATGTTCCAGACAGAAGAACC
TGCAAGTATGCACACAGGAACCTGTACTGACCCATGCAAT
AAGAAAGATACATATGACAGAGTGCCATTATGAGTGCCTT
GAATAGCAAGCACTAGAGTGATGGAAGAGAGACAAAGAAG
GGCTCAATTATATCTGAAATCCAAACTGGACCATGAAGCT
AGGATTGGAATTTGGTAGGTATTTTTGATAAGTTGAGGTG
TCAAGTATAAAGGCAGGAATTAATGGTTGTGGAGGAAGTA
CAGGTAATTCTATAATAAGAGAAGAAGAGAGTTTGTGGGG
AGAGAAGTTGGAGATAACTCTAAAGATGTACATTAGGAGT
CAAACTTTAAAAAGTCTTGACTAACAGACAGAGGGTGTTA
GACATTGTCCTGTGCTGCATAAGAAACTTGCCAGTTATCA
AAAATACTAGTGGTTAATTGCACTGTTTTGCTTTGATTTT
AGTAGTTGATTGTTTGTCCAAGATGGGTGCTGGTTTCTTG
AATCTTAGGAGGGCAGGATATTGTTAAACTAGCATTTGGG
GAGACAGCGGGTTCACTGAAGAGTGGAAGCGGTGCTATGG
GGCAGGGGACCACAGTGGCTCCTGTATCAAGCAGGTGTGG
TGCACCAGGACCTTAACAGGAGGAGGCAGACCAAGGCGGA
AAAGACGGAAATGGAGGGTTGAGATAATTTGACAAAAGTC
AACTACATGAATAAACCAGACCACACGGTAGGAGAAGATA
ATCTGTATAAGACTGATGAGTCAGAGACTCAATTTAGAAT
TAGGGACTTAATGTCTTACACATAGCATGTACTTAATAAT
ATTTTATTACAATTTCATATTTAATCTCTAAGTTGCTGCT
TGCCTCATGAATTTATGCCCTCACAAGTCAGCCAGTTTTG
TCTTAGCTGGAATCAGTTTCACCATCTGAATATTGAGAAA
AACACTTCAGTGGAAAAAAAGGAGATTTTGCATTATAAAA
TATGTCCTCTGCTTCTAAGTCCTCAGAGAGGCAGGCATGA
GTGCTTACGAAAGAAAGTCGTCCCAGTGTATGGGAGTCAT
ATACTGGAGCTGTGTGTCACCTCTGGGATAAGCTGGGATT
GTAGGTCAGTTCCTGACAGCACTGCCACAGCCTACAGTGT
TATCATTCCACTGGGAGGACAGGAAGCCATGGGCTTTCCG
AGGGTAGGTGATTTACCCAAGATTGAACATCAGAGTCGGA
ATTCAAACCAAACCTTTGACTTCAACTTATCTATCTCTTT
ATATAGCCATTTCCCATTGCCTACTTACAGATAAATTAAC
TGAGCATTAGAAGTCAAAGAAAAGGTTTCCAAGTAAATAG
AAAATGGCAAATAAAATTAGAAGTTTTCATCTACACATAC
TTTGTTCTGTTTCCTCATAACATTTATTATTTTAAAAAAA
TTTATATTAGAAAGGTAACAAACTCATTGTTAAACATTTT
AAAAATATATGTGCCATTGTTTGGTTTTCAGTTCTCATGA
CTATGGGTGTTTTTTCCTTCTCCATTCCAAATCATGACTT
TAGGTTCTATCGGCAAAGAATCTTTTTAGTTTGTATGACT
ATTACAGCAGCAGGTACAAAACATGCAGATTACTACCCTC
TCCCCCCGACTTTCCTAGATCATTCCTCCCAATTATGTTT
GCATAGCCCAAATTTTTATGGGGAATTATGAGAAACAGCG
AACACTCAGACAAGGAGGAAAGGATCCAGGTGATTTGTGT
ATTTAGAGAGTATTGGCAACCTCCATACCTCAGGTTAACA
ACAGGTAGCCAAGACTTCTGGGAAATGGCTACCTGGCCAC
ATGGTAAGAGAAGAAAATTTGTATAAGATTGATGATTCAG
AGACTTAATTTAGAATTATGAATTTGGTACCTTATGCATA
GTAACTAATACATAGTATTAGATAGCAATACATAATACAT
AATAATACATAAGTATAACATAGCAATATATATTAAGTAT
GCCTTTAATAAGATTTATTAAGATTTAATCTTCAGATTGC
CACTTACTTCATAAATTAATGCCTGAACAGGAAAGTCAGT
TTATTCTTATTAGGAAACAACTTTGCCATATGAAAATTTG
AAAAACAATTTGAGGAGGAAGGAAGAAGTTTGGGATTACA
AAATGCATGTTGTCCATGGTAACATTGGACTATATTTGCA
GGAGTTTCCAAGACTCAAGCTTGGTGTGGAGGCAAGAGAA
TAGCACTTAAATTTCAGGGTATTACATGGCTTGGGCATGA
GTCTGTCATTGGTAACTAGAATATACCAAAACCAGAAGAT
TCTATTCAAATGTTTGGGAGTTTGCAAAATCCATAGGACA
TTTGTACAACTTGGAGAATGTGAAGGGAAAAGAAATTTCA
ATAATGCCTGAAATTAAATTTCTTAGCCAGATGGGGGTTA
GGAGCAGTTCAACTTTGACTTACTGAAATAAAAAAAATGT
GGCATTTCTTCATCTTGTGTTATACAAATCATACCCCCTC
TATCTGTTATACAAGAGAAAGAGAATTTTAAAAATCACAT
AATCCACCACCCAAATATAACAATGGTTAGCATTTTGCTG
CCTACCATTTTGGTTTTTTATTCTATGTTTGTAGATACAG
TTTTAATAGGATTATACACTATTTTGTGATCTCTATTTTT
CCCTATTTCCAGCATGTTAAAAACATCTTTCCATGCCAAT
AAGATATTTTTAATGGTCGTATAATATTACAATGTAAGGG
TACACTATAATTTATTAAAGAATAACTTATTTTAAGATGT
CATGCTGTTTTCAACTTTTTCACTATTACAAACAAAACTT
TGATAAGCATTTTTTGTAACTAAATCTGAGTTCAAATCCA
CAATTAGTTGAAGAAGCAAGTTTTGATGTGGGAAGTAATG
AGAATGTTAACATTTATATTAATACATCTCCTTGTGGAAA
ACAGTCTGGATCAGATGGATGGAGAAGATTCTGGACATCC
GAGGGAACATAGGTAGGAAGGAGGATTGGATGCTGGAATA
GGGAGAATGAACATGACAGGAGAATAGCAACCATTTGTTA
AAAGTCCAGAAAACATATTTATTCTATCTCATTTAATTTT
CAACTGCACCGCAGCAGGGTATTATACACATTTTGTAAAT
GAAAGACCAAGGCACAAATTGATTAAATTGCCTAAGTTAG
CTTACGAAGTGTTAGAATAGAGATCCAAACTCAAGTTTTC
CTGATTTCAAAGCCCGTGACTTTTTGTTTGCTTATTTGTT
TATTTCACCGTTTTGCATAAACAGGACTTAACCTAATAAT
AATAGTGTTCACTCTGCTCTAAAATATGTAGGGAATGATG
AAGGAAGCAAGAAGTTGAAGTTTCTGGAAAAACTCTAATT
GGTATGCTGGTAAGAGGTGTACTTGTCTTACTCTTCTCCA
GGTTTGTATTAAACTCACAAACCTTCTTGAAACTGCTTAA
CACAGAGATGGGCATTACATTTTCCTGTTATCAAAGTTCT
CTTCCACGAGATGAACTAATGAGGAAAATGTCAAAAAGGA
GTCATTACTCATCAACTTTTCACATCACTTATTACTTCCC
TTCACTTTTATTTGTAAAGACAAAAATGTAATGCCTACTA
TATGAAATAAACATGTTTTCAGAGATGTTCACTTGATCTT
TATTTTCTAAATAGTTTTAATCTAAACGAATATATACACA
GCTATTTTATTTTGTGTGTATGTTCCTTAGAAAAATACCA
CAAGTCAGGGAAATCTTAAAATAAGAGGTTTTCAGTTTCT
CTTCCTATTCTGAGGCCACTTTCAGCACCCTTTTGTGAAA
ACACAATGACTCATCAGAGTGGTCATCAGGCATTCTGCTG
GGGAATATTTACAAATCTACTAACCATCACGTAAAGGAAT
ACTCCCAGAGAAAGCCCTCTCCCAACGAATAAGCAACTAA
TAATGCTTCCTCGTTAATAGAGAGGTTAAGCCTCCTTCTA
GTCTGTCCTAAAAGGCACAGCTGTGGAATTAAGGTGTATT
TCAAACTCTTAAGTGACCTTGGGTATGCTTGGTTGGCAGG
TAAAGGCAGTACCAGTTTTTATCTTCTCTGTGCTATAGCT
AGAGCTGGGCTTACAAAATTCAATCTCTAGGCCTGCATTC
CCCAACCCCCAGGCCACTGACTGGTAAGATCTGTGGCCTG
TTAGGAACTGGGCCACACAGCAGGAGGTGAGTTGCAGTGG
AGCAAGCAAAGCTTCATCTGTATTTACAGCCGCTCTCTAC
TGCTTGCATCACCATTACCACCTGAGCTCCACCTCCTGTC
AGATCAGCAGAGGCATTAGATTCTCATAGGAGCACGAACC
CTACTGTAAACTGCACCTGCGAGGGATCTAGGTTGTACGC
TGCTTATGAGAATCTAATGCCTGATGATCTGAGGTGGAAC
TGAGGCGGTGATGCTAGCTCTGGGGAGTGGCTGCAAATAC
AGATTATTGTTAGCATAGAGGTTTGACTACACAGAGACCA
TAACAAATCAATTGCTTGCAGACTCATACCAAAACCCTAC
AATTGACTGGCAAGTGATAATGTAATAATAAAGGAAATAA
AGTACACAATAAATGTAATGTGTTTGAATCAACCGGAAGC
CATCACCCCCACTGCCCCAGTCTGTGGAAAAATTGTCTTC
TATGAAACCGGTCCCTGGTGCCAAAAAGGTTGGGGACCAT
TGCTGTAGGCCATTGTTAACGTGACAAAATGTTACAGGTG
TGTGGACAAACTAGAAAAACGAGGAAAATTATATACACAA
TAATGTTGTTAACTGTCCTTTCGGAGGAATTAGAAGACTT
ACCATTTATTGTGGGATTATGTCCTTCTTAAACTTTCCTG
CTAAAATAGCATTCCAAATTTGTATTTGGGTGGTTTTTTG
GTTTTGGTTTTGGTTTTTGGTGGGGGGTGGGGGGAAGAGA
TATCCTGATCCCTGATAACCAAAATCTGGGACTCCGGGTT
TAATATCATTTCCAGCTAGGAAACTTTGCTCTCTAAAACC
CTTTCTGCAGTAAAAATGTTTGCAATCTCACAATGAGTAT
GATCATCAAGAAGGAAGACTCACCAGGCTGCATAATACTA
TGATAAATCACTATCCCAAACTTCCCCTTGCTGTCTCTTC
AGTTAATACAACCCACCAGAGAGCTTTTCCTTACTGCCCG
GATTTAGAGCAAGCGGATGTATTTTCTGTGGCACACACAC
ACATGCAGACAGATGTGCTCTCCATTTTCACTCATTCCTT
CCATGGCTATCTCTAGCAGCAGCCAACGTGACTGTGATCA
CTTTAGTACACAAATCTTCTCTTGTCACTTCCCTTCAATG
GTGCCCCATGTTCTTTGGGATGCTACTTATCCTCTATAGT
ACGGTCTCAAAATATCTGGCCGGAGCCTGACTGTGGTCAG
CATCACCTGTTTCTCTCTAGGCCAGGGCTGTCATGGACTT
AACACAGTTCTAAGAACGTCCCACACGTTTTCCTGTCTAA
TTACCTTCACACATTGCCCATTCCTTTCCCAGCAGCGCTG
CCTTGCTGACACCTATTTAACTTTCAATTTTCAGTTTGAA
GGTCACTTCCTCCTTACAGATCTTACCACGTCAACACCCC
CTTCCTCCTCCCAAAGTCAGGTCTCTCTCCCTTTCCTTCC
ATTTCACCTACAATTGTCCTTCTTAAAACTTCTAATCATT
TACGCAATGCCCATGTTCCCTACTAGTTTCATACTCTAGG
TTGTAAGCTCCAGGAGGGCAACCACCGTCGCTTTTGTGTT
CTGTTGTATAGGCAACGTCTAACGTGATGCCTGAAAGTGT
TAGTAATTGGGATTCAATAAATATTTTCAAATGAGTGAAT
TTCCTTTACTTAGCCTTCTAAGCCCTTTTCTCTTATTGTT
TTTAAATTCGTGCTATTAGACTCAACAACTCATCAAAATT
AATTCAAAAGGCAATGTGATGAATTGATACCACAATTTTC
AAGGTATCATTGCTCCATATTTAGTATATGCTAATAATTT
GTTTTCCTCTAGTGTTTCTCCTTTGTTACTGGTTAGGCAT
GATGCTTGCATTCTGGGTCATAATTAACACAAACTGGTGT
GCTGCTATTTCTCATATTGAGGTTTAGAATGAACTTTTAA
GACTCTGCAACATATCTGAACTGGATCATTGAAGACAGCA
GGGTTTCTTGGTCATTAATAAAGGGTATGCCACAGTGAAA
TGATTGAAATTAGGGTAAACAGAAGAAGAATTTTGTCAAA
TGATTGTTGTAGAGGAAACCACATAGAAAACTCAACAGCC
CATCCTAAGCAATTAAAAAAAATTAGGTGGTTATGTTGAG
CAATGCTTACTGAAGCCAAGAAGCAAAGTCACAAACATTT
CCAGGCCCTGCAAACCAAAAAATGCACTTTGTATGTACAA
AGTCTGGAAAAAAAGTTTCTAATTATATACTTGTTTTTAT
ACATATTTGTGCATCCAGATAATGATCACTTTCAGGGCCA
TGATTTTGAAATAAAAAGAGGGAAGTAAAGGGAGGGTTAG
ATAAAAGAAGGAAACGGCCCCAATTCACAATAACTTTACA
AATTTAGAGAGGACAATGACCCTTCAGATCACCTAATAAA
ACTCTTACCAGCTTACTGGTAAGGTGAGAAACTGAGACAT
GGATTGTGTACCAATCTGCCTTCACCATTCCATGATTTAA
ACTGGCATTAAACTATCTAAAAATTGTTATGCATTAGTGT
TAAACTGCATTTAGCATCTTCCTCAAATCAGAGGCCTTCC
CAAATTCCATAATGCTCTTAAGATCTACGGGCTCATAATC
CTGAAATTATGTTGGAATGAATTCTCTCCTTGTTATCTCA
CATCTAACGAGACTGCAAGTTCTGTCATTTTATCCTACTC
AATATCTCTCAAATCATTTTTTCTTCCTTTTCTATTTCTA
GTGCCACCACCCTAATTCCTGATAAATCTACAACTGGAGA
ACTGTCATAAACTCCTAACTGGTCTCTCTGTAGTTCAACC
TGTACAGAGTAGCCAGAATAGTGAGAATAATTATCTCAAG
GATTATTTTCAACATAACATACTACATTTATCCTGTCACC
CCAAAGTTTAAATGGTTCTTCATTGCCTAAAAAATCAAAA
AGATCATAGCAATTAGAAACTGCTCTCCAGCAGGAAATTT
TCCTTTCTGCACACACATTTGTGAGCCCAACACCATCCAC
TCTGTGAGCTGGGCAAACTGGATAGAATGTGTAGGTAGGG
GGAAGAACCCAACACTGTTTCCCAGTCTTGCCCATCTACT
AGGTGTATGGCCTTGCTGCTACTCTTTATTGATTCTGAGC
TGCAGTTTCTTCATCTCTAAAAGGTAGATGATTTCACTTT
CTACCATATTGACTTGCTGTGAGAATTAACAGACATGATG
CAAGTAAAGCACCTGGCATGTATTAGACATACTTGTACAT
TTTAATTACTGTTATTTTATGTATTTGCCCTGCCCAATTT
CACAAAGGGTTTGAGTAAGCCATCATATACTTTTCTTTCA
TTCAATAAGATGTAGTCTCTCACCCTGAAAAACCCCACAG
AGTAGTAACATATAAAAACACAAATATAAAGCAAAGCAGC
TATGCACTGTGGGAACAGTAATGCACTGTGTATTAGGGGA
TTACTGAGGAAGGACATCTAAGCTACCAAGATTTGGGAGT
TGGGTCAGGGAGGATGGGATACTTGATTGCAGTCCACAGG
CAAAAATGAGTAAAAGCTATGAAGGCAAAGAGAGGAAACA
CAATGCTGTCACAGGTAGACGAACAGATTAAAATAACAAT
GATTATTATTATAAAGACCCATACCAGGAAACACTGCCTC
AGTTCCAAGCTAACTTCTGGTTATCTTACTTACAGCAAAC
TGTGTGTTAAATTCTAACTTTGCCCAACTTATCTGTGACT
GAATACACGCCACTTGGCCACACCCTGGCCACTGGACCCC
ACTCCTCTATGAGCTGGTTCTGTGCTTCTGTAGACCTCAG
AATTGTGGTTTAAGTTCCTGAGGTCCTTCCTCATAGGCTC
CTTTACCCAGCTTGCTTTCTTAGCCACTTGTTTCTTGCCT
ACTCCTTCTTGACCACATCGGCCCCCCAGGGTTTGGAATT
TAGTCTGTCTCCTGGGAATTGCTCCATCAGACCATGATCT
TCCCAGCCGCACACCACTGGGTGTATGACTCCAGGTCTTA
GTTTAAATGTCACCTCTTCAAAGAACCCCTCTCTCCCTCC
CTTCTCCACCCTCAGATTTAATAGGACAACTCAGTCTCTC
TCTTTTCCATACTATTCACTATTCTGCATTGCAATTATTA
TCTGGTAATTTTCTTGTTTGTTTATTCATTCGGTATCTGT
TTATTTCCTGACTTGCTGCCCTAGGATGTAAGTTCCATAA
AGTTTGGGGCCTTGTCTATTTTGTTCCCTTTGACATCCAC
AGATTCACAGTGCCTAGAACATTTCTTAGAACATAATACA
TGATCAATAAACATTAGATTAATGGATGAAGGAAGGAAGG
ACTATCTCTACTCTGCCAGCTGCCTCCTGACCATAGATTC
CTGCTCTCCAGATCCTCAGAACCACTAGATTGCTGTTTTC
ACTAGACTCTTAGTTTTAAAATCTCAAGACCTCCCATCCA
AGTACTAACCAGGCAAATAAAAAATAAAAAATAAATAAAA
TAAATAAAATCTCAAGACCTGTCCACTGCTGTCACACAAG
TCCCTAGATCCACACAATCTTATAATTGAATGTTATTATC
TTTCCCATGCCAACCCTTAACTCATATTTTATTAATGTGA
AATTTGATACCCCTACTTTAGCTAGCAACATTTAATTGTC
ATCCATCAACCAACTTACTAATATTTGCCCTTGTGCCTTA
ACATGGGTCATTACCTAGACTTAGCTATAGGATTAGAATT
TATTTCCATCATCACCTTAAGGTTCTGACTAAAAACTCCT
CTATCCTCAATGTCTTCTTTAATCACTTACAAGAGAATGC
CTTGTCATCATGTTCTTTGCCAGTTTATTTAAGCTGTACC
AAATTGCAATTTTGACTATGTTGATTTTAATTTTTTTATG
TTACTGAACATATCTATCTATTTTCCCTAGGTATACTGCA
AGTGTTTTAAATTAGAGATTATCATTTATTTATTTTTTAT
GATTATATTTATCTTTCATTACAGCTCCATGATTTCTCCT
CAGGAAATAAAAAGTAAAGACTTTCAAACAAAATTGTATC
CCAATTTTTACTGACATTATATAGTTTTGCTTGTTGTTGT
GACTATTCAGAGTGGCTAAATATCACCAAATCCCAAATCT
CTTCACCTCGTCACCTCAATAATGTTTTATGTATTACCAC
AACTCCTTCTCTCCTCACTGACCAAGACAGTGAGTTCCTT
GAGGGTGGAAACCGTGTATCATTCATTTACGAATCCCTAA
TAGGACATTGCTCTGCATAGAGCAAGGATTTAAGAAAACT
CTATTCAATACCTAAATAAATAAAGGTTTTGTGGGGCAGA
GTCCAGACCTTTCACTCCACCAACAGCTTAGAATGTGACA
CTGAAGTGCTGGTTCAACTGCTTTGGCTTCCACGGAGTTG
ACATAGGTTCATGCACTTACTTGCTCAACGGGTCAGGTGC
TGATGGGTCGTGCTTCATTTTTTAAAAGTAAAAGGTACAG
CACTCCTCTTAACTTCCTTGCACTTATTCTTACAAAATGT
CCATTCTTTCCTCAATGGGAAGAAAATTTGATTTGTAACC
TCTTATAAATACATCTAAATATTTACGTTGTGCTTTTTCA
ACTTACATGGTTTGAAGCCTTGTCATCTACTTTTCTATAG
CGGGTAGCAAAGCAAAAAGAATTGATTCTATGTTGTGGCA
AAGAAGGAAAGGCGTGAAAAGTGATATGTTTATGAGCAGG
ATGCTAAACCAACCAGGGCTTAGGAACAAAGGAACACGGA
AACAAATGAGGGACTGAATCAATTCCATCGTATAAGAGGC
AAAAGATGAGACCTAGGTAAGGCTCAATGTCAGAGAGGGA
TTAGTAAAATCCTTTACTTGAGTCTGGGCCAGCAAACTAT
TAACTTGGGGCTTCATTACATTTCCCTTGATTTGGTTCCA
GAGTCTGAAGCAGAGCCAAGCACTGCACCCAGGGGTCAAG
TAGGTCCAGGTATAAAGACTGGAGAAAGGCAGTGAAAAGG
AGACAGGCAGGACATCACCCACTTAGGTGCACCCTCTGAT
TTCACCATACTCATTTGATTCTTCTGTTTATGAAGCTTAT
TTGCTGTATTTCTCTCTTCTCATGTACATACACGTGTATG
GTGCTATACTGCTTTTCTTGCCAGCCTATTTTTAACCTTA
CATATTCTCATTGAATAAGAATTTAATTATAGTTATAGTA
TATGCTGACTCAGTATTTTGTTATTGGAAATTAATAGCAT
TTCTTATCATCCTGGAAACATATTAATCTCACCCTGGTTT
CCTTATAGTACCACAGTCTTTTATATAAGCTACCAATCCT
TCAATTGATTGAAAATTAATAGCTTAACTATATAGATGAC
TTCAGCTGTAACCTTTTTAATAAGTTTTTTTGTGTGTGTG
TAAGAGGCAAGCTACCTTCCCAGAATATAGCTAAACTTCT
TTTCTAATACAGGTTTATTTTTCATGTTGATTCACACTTA
AGTCTCCTCTTTTTTGGGTCATTCCTTCCCTGCAGAATTT
TGGCCTCATTCTCAATTCAAGAGCTATAAATGATTTATCT
TGGAATCTTTTAAAAATTCTTGTGGTTCAAAAGATTTCAG
TAGTAAGACTATTTTCGTCACTATGAGACAATCCTTCAAT
TAGAGCAGCATTAGTCTCCACATTGCTAATCTTACCATCC
TGTATTTTTTTTCTTAACAAAACAAGTGAAAACTACTTGT
GGGTAACCACAGTCCTCTTAGTTTTTCTTTTTGGGAAAAT
TCATGTATACGTTTAATAAGCCTTATTTAAATTTATTATA
TACTGGTTACCCAGAAGTATTCAAAAGTAAAGAATGACTC
ACTTCCCTTCCAATAGTTTATAAACTAATTGGGCATGTAA
AAATACACACATAAATCTATGAAACAAAAGCAATATAATA
ATAACATAATAATAAACATTCTTATGAAGTATGAGGGTGA
ATTTTATATGTCAATTTGGGTGAGGGGATACCCAGATAGC
TGGTAAAACATTGTATCTGAGGATGTCTATGAGGGTGTTT
CTGGAAAAGATTAGCATTTGAATCAATACACTGAGTAAAG
AAGATCCATACTCACCCATGTGGGCAGGTATCATCCAGTC
TTTTGAGGGCCTGAATAGAACAACAACAACAAAAAAGTGG
AGGAAGGGTGAATTTGCTCTTTTTTCCAGAGCTTGGACAT
CCATCTTCTCCTGCCCTGGGACCTCAGAGATCCAGGTTCT
TGGGCTTTTGGACTCTAAAACTTACACTGGCAGCCCCTCT
GCTCTCAGGCCTTCAGCCTTGGACTGGGAATTACACCATA
GACTCCCCTGGTGCTCAAGCCTATGTGGTCTTAGACTGAA
TTGCCCGACTGGCTTTCCTGGTTCTCCAGCTTGCAAACAG
CATATTGTGGGACTTCATGGCCAATTCTCATAATAAATCT
CCTCTTTTATATATCTATCTACAGTCATCCCTTGGTATCC
ATGGGGGATTAGTTCCAGAACCTCCCACAGATACCAAAAT
TTTTGTATGCTCAAGCTGCTGATATAAAAGTGTTGAATTT
GTATATAACATACACACAACCTCCCCCATATTTTAAATCA
TTTCTAGATTACTTATAATAACTAATACAATGTAAATGCT
ATGTAAACAGTTGTTATACTGTATTTTTTAGGGAATAGTG
ACAAGAAAAAATAGTCTGTACACGTTCAGTACAGGCACAA
TTTCTTTTAAAATATTTTTGATTCGTGGTTGGTTGAATCC
ATGGACATGGAGAGCCGACCTATTGATTTTGTTCCTCTGG
AGAACCTTGACTAAATATATGGAGTTTTACCATTTACAAG
GGACATTTTCTTGTTTGATCCTACATTGATCCTGTGAGAT
GGATGCTGTTATCATCCCCATGTAAAGATGAGAAAACCAA
ATACAAAGAGGTGATATGACATTTCCAAATTCCCTTAACC
CTAACGGAGCTTGAAAATCAGGCTTCCAACTTCAAAGCAC
ATTGCTTACCACACTGCCTCCCAACAACGAAGAAAGTGTG
TTCTTCCCTGCCTCAAGTTACGTGTGTTACCTAGCATGAG
GCTATGAGGTAATAACATATGTTTAGTGCCAGAACGTGTG
GGGCAAAGAGCAAGCACACTAATCACATTATTATTATTTT
TATTTCGAAATACTGTAAGAAATGAAAAAGCATTTCAAAG
GAAAGTTGGGACTTGACCTTTGAAAAAGGAGTGAGTATGG
GACATGTAACTGGAGAAAGTAAGCAGCATTCTTGTGTGTA
GGGTAACAAAAGTAAACCTCTAATTTCAGGAGTCGGCACA
ACTTAGACAAGATGGTGGAAAAGGTTTCCTAGTCAAGGTA
GAGGGTTCAAGACGAGCTGTGGAGAAAGTTGTTTTGAATA
CATAGTCTGGGGACAAATAACAGACTGTGGAATGTCCCTG
GATGCTGGGCTGAGGAACTTTACTTTAAAGATAATGGTGA
GCCCCTTCGGGGTTTAATGCCTGGAAGTGGCTAGATCAAA
TCACTACATTAGGCAGATTTTTATTGTGCCCAGAAGCAGA
GAGACAGCTAAGAAGCTGCTATAGACATCCAGGCCTTAGG
TGATGGCCATCTGGACTAGAGGAGAGCAATGGGGATAGAG
AAGGAAAGAACAAATGTGAAACAACTTTCAAAAGAAGCAG
CCAGACCAGGCGCCGTGGCTCACACCTGTAATCCCAGCAC
TCTGGGAGGCTGAGGCGGGAGGAGTGCTTGAGCTCAGGAG
TTCGGAGCCCAGCCTGAGCAAAAGCAAGACCCTGTCTCTA
CTAAAAACAGAAAAAGTTAGCCAGGCATCCTGGTGCACGC
CTGTAGTCCCAGCTACTCAGGAGGCTGAGGCAGGAGGATG
GCCTGAGCCAAGGAGTCTGAGGTTGCAGTGAGCTATGATG
ACACCACTGCACTCTACCCACAGTGAGACTCTGTCTCAAA
AACAAAAAGAAAAAAAAAGAAAAAGAAATATTTCAACAAC
CTTTTTTGCAAATTATTGGTATTCTTCGATACCAACCAAA
ACTTAACAAGTGGTAGTTTCTTAAAGGTGAGTTGAAATGT
GGAATCTAAAAGTAAATATCAATAAAACATTTTATACCCT
TTTACATTAGAATTCATTAGTTAGTCTTGCACTTTGTATA
GATCTTCCACCCATGCACGATTTTGCAGCATACTGTGTTC
ATCATTTAAAAAATATCGGTTCACAGCTATGGTGAGAATA
TTAACACAACAGAAATCAGCAAATACTGCAAATCAGGACT
TCACTCCTTCCCAGAGCTGGTTGTTAAAAATTTTTTAAGC
ACATTACTGTGACTAACCACCCCTATAGTATGGATTAAAG
ATAATTTACATCATACAATTTATATTGGAGTATTCAAAAG
TAACTTACTTATAACACAATAAGTAAACCTTAGTTGCTTA
AATCAATTATTGAGTACAGTTCTAATAATTAAATAAATGC
CTAGGGGCATGCAAGTATGTGTGTATGTATGTACGCCTAC
ATGCACTGAGTGAGGAGTTTTTTCTCTAATTTTACCAGCT
TATTATATTTCCATGATGTTTTCAAAAAAAAAAATATCTG
TTCATTGAGTTATGTAGCTCTTTAAAATGTTGACACACTT
CATTACAGAAAATGAAACATCACATTTGATAACATCACTA
TTAATCTCATCTGAAAAGTAGTTAAAGTATTTAGAAGCTG
CCAAGATCACAATGGAATATTCTAATTTTCATGTGAAACC
TCAAACGTTATTATTGGCAACAAATGTTTTTCTTAAGGTG
ACAGGCTCACTCCACTAATTTTTGAGAAAATGTCTGCCAA
ATACTAGAGTCTAAATAACAATAGTTTGTCTGTCAGTTGG
TCTTTCAAAATAGTATTTTGTCAAAAGTGGAGGTAGTTTA
GCTCACAACTCAAACAATTGCACATGTGTTTTTCCTCAAG
ACAGCATCACTCCTCAGTGTTCAGCAGAAGTGTTTTATGC
ATTCTTTCCTTTTCATCACACAGAATATTAAAAAGATATA
TACTCAATAGTTGAGATTTCATAAAATTACTCATTTTTAC
TGCTTCTCAAGGGCTTTCGTAAATGAAACTTGCTTTTTTT
TTTTTTTAACTGAGATTGTGTAAAGAATGCAATGACTACT
AATACTGGTACCAGTACTTACAGTAAAGAGTACAATGACT
ACTGGTGATAGTTAAATAATGACTACTGGGCAAATAATAC
CTTGATATTATTATGAAAATATTTGGCCTTGTGGACCTCC
TAATAAGATCTTGGAGACCCGAAGGCATCCATGTATCACA
TTCTAAAAACTGCTATTCTGGAGCTTTCTGATAACAGCTA
ACATTTATGGGCCCATCCTGTTTGCCAGCTCCTGTTCTAA
GAATTGAGTTACATTAAATCTGAATTTAGTGTCTTTGTTA
CTTCAATGAGAAATGTGAATGTGCCCAAAGTGGAGGAACA
GGGGATGGAGGTTAGACTAAAATGTGAAAATACCTTCAAC
AGAATGCATTGAGTAAACACTCTCAGTAACTTGCTGTCTA
AAATGTATACTTTTAAATGGCATGCACTGGTAAACCATAA
TAAAGTCAATATTTTTGTGGGACTATGAGTAGAATAAAAT
TTTCTCAATTCTTAACGTTAATTCCTTAAATTGGTAAAGG
AATTAACCAAAGTTAATTATACCTACTTCATCGTATAGTA
ATTTTGGGAAGATCTAGTTTCTATCTTCAAATACTTTATA
TAAGCTTAGAATCAAATTCTAGGTCCAGCTTTGCCACTTT
CTTTTAAGTATCGTATAATGCAAATTGCTAATTTTTGGGG
GCTTTAGAGAATTAAAGAAAAAATTCAAAGGGACAAAAAA
TGATCACACATCTGTGTCCGTTAGTAGAAAACCCAGAGCT
GGCTCAAATTCTAAGCCAAGAGTTATTCAAGAAAGGTTTG
AATCAGAGATTCCCCTGTGGAAGTGGCCAGTAGTAGGGCT
TTGGTAGCCGCTCTTGGGCACTGGAAAAATAGAAAAGACA
TCTTAGATCCTATGGAGATATCAGTGTGCACCAATTCCAC
TAATCTAACCAATAAATAAAAACCCAACATACAAAAAAGT
AGTTCCTCTAGATTTAGCATGTATCATTTTATCTATCTTG
TTTACTATGCTTAGTTTCCATATCTGCAAAATTGTTGTAT
TAAAATTGGCTCAGGCCAGGCGCAGCGGCTCATACCTCTA
ATCCTACCACTTTGGGAGGTTGAGGCAGGAGGACTGCTTG
AATCCAGGAGATTGAGTCCAGGAGATTGTTGCCGGAGCAA
CAGTGAGATCCCCCCTCTGAAAAAATTAGAAAAATTATCT
GGGCATGGTGTTACTCTACTGTATTCCTAGCTACTGAGGA
AGGCAAGGCAGGAGGATTGTGTAAGCCCAGGAATTTCAGG
CTGCAGTGAGCTTCGATTGCACCAGTGCACTGCAGCCAGG
GCGACAGAGTGAGACCCTGTCTCAAAAAATAAAATAAAAT
AAAATAAAATTGCCTCAAATAATTTAGGGTAATACAAGAC
TGACAATATAATTCCAAGACAGTACATTCATTGCTAGAAT
TAGTTAAATTACTAAACAGTTTTGATGTTATAGAAGCTAA
GAATAAAGGAAAAGAATGAGCCAAATTCTCAAATCAACTT
CTAAGCTTTCCTAAAATTACCAATTTTCCTTCTAATCTAG
GCAAAAGAACATAATATGTCATCACTCATCTTTTTTTTTT
TTTGAAACAGAGTCTCACTCTGTCACCTGGGCTGGAGTGC
AGTGGCACGATCATTCTTCACTGTAGCCTCAAACTCCTGG
GCTCAAGCAATCTCTCCGTGTAGCTGGCACTACAGGTGTA
CACCATCACACCTGGCTAATTTTTCTTATTTTTTTTAAGA
GTTGGGTCTCCCTGAGGCTGGTCTTGAACTCCTGGCCTCA
AGTGATTCTCCTGCCTTGACCTCCCAAAGCACTGGGATTA
CAGACATGAGCCAGTGCACCTGGCCTCATCAATCATCTTA
ATGACTAATGGAAAAGGCCTGGAGATTTGGCTTGTCCGAG
TAAATGTTCAAGGGTAATGACATAGCATTCTCCCACAGGT
CAGCAGGGGGTGTCACTTCACCAGCCTTCTTGTTGTCATC
CAGTATGCACCTACAGGTACAGAAGAGATCTTTCAACGAA
CAAAGCATTCAAATGAAACTCATCCACAGCAGCTGTGACC
CTTCTCACTTCAGTTTCCTCCAGCCATTCAATGCTTTATT
TTGATTTTCAGGACTACCTTCCCAGAAGTCTATAGAAAAT
TAATATGTTACCACATAAAAATATTTAAAATGCTTAGCTT
ATTTAAAAACATGTCCTTATTTGTTTATCACTGTCAAAAA
AAAATCAACCCATTTTAAAGTAGGATTGAATCAGTTTTCT
CATGCTTTTCAAAAGAAACAGAAAAATATCTGCTCAAAAA
AAAAAAAACCCATAAAATTCTTCACATAACAAGCAACATG
AAAAGGAACATATAATTACATAGGAACTTTAAGAAAAGTG
GTTGTGTTATGGGCAAATGGGCAAGGTTTTCCTCTTGAAA
TTTGAATCATGTATTAAGAAATACAGTTCGCACTATACCG
TGGTGTCTTGGCTTGACGTGCAGAAAGCTGTTAAAGGCTC
ACACAATTCTAGCTAGTGATACCATGATTCTCTGGGTGCA
CTAGGGAAACCGAGGTGATGGTGAGGTAAGGAGTGGGGGA
ACATAAGGCTATAGAAGATTTTTCCCATTTAGTTGTAAAA
AAAAGTAAGAATGAATTAAAAATGCTTGGCTGGGGATAAA
TATAAAAGAAAACAACTTGCAGTTTAGTTTTTTAAACCTA
AAGAAAAAAAATGGAGAAATAGCACTATTTGAAAGGGAAT
CCTTTTTGCTCTCATATCGGGGAAAACTCAGAAGCTAGGC
TTACAGATTCTCTGTTCTCATGCCTTGGATCTGTACACTT
GTTCTCATCTACTATTGACTTTCCCCAGATGATTGAAACT
CAATGGATTTTAGCAACTCGTGTGTTTAAGAGGAGGTAGA
AAGTAAACTCATTACATAATGTTTTTTGCATTAATAGGTA
AACATAGATCTGACTCCTTCATGATCTACTTGGGCTTTGT
ATATACTTTGAGTGTGGAAGCAGTTTTCATCAGCCTGGTT
ACTTTTACCCCTGAAGTGGGCTCTGCAGTCTGGATCCAGG
GGACAGATTGAGACAATGTATAAACTTTTGAGTAAAAATT
AATGTTTCCAAAGGCAAGGAAAGTGTATCTATTAAACAAA
GTTTTTTTAAAACCTAACTTTGTATCCAATAATTCACCTC
TATACATACAGCCAAGGTAAGTAATATGTATTTTCTATGT
GTTCAACATAGGTAACAAGACCTGAACGACCTCGGAAGCA
TAAACATTAAGTGCTTGGTGGAGTTTCAATGACAAGTTGG
TTCATTATATTATTAAAGAAGGTTCACATAGTGAGCAACT
GATGTTCACATTATAGGAACATAGCTATCTCAAAGCACTT
ATATTGCACTAAGAATCTACACTGTTATGCATGTTCAATG
TGGATATTGGTTTAAAAAAAAAAACTACAAGAAGTTGGGT
GTGTAGATAATCAAGAGGCAATAGTGTGAATAACTTTATA
TGCCCTTGAGAAAATGACTGCCTAATAACCACATCCTGCC
TTGAAACTAAAGTTTCAATAGTATTTGCAGCATAGTTCAT
TAGGTTTCTGAATACCCTATTCAGTAATTTCAAAGCTTGT
CCATGGTTAAAGAGTAACGACATGATTATTTCCCTTTTAC
CAAGGGAATTGTTTGAATTGCAATATCCTGTTATGGGGAT
CTAGGACTTTGACATACGCACTGAATAGTAAAACCTCGCT
CACTGAGAATAGTTATGGTGTGGCTCCATTGTTCTGAATG
AGGTCTCTAATGAGCTTTCAAAAATACTTCAATTTATAGA
CTATTTTGACAAAATCTGGCTTATAAGTTTCTAGTACATT
TTATAATACACCAAGATACCAATAAGTTCTGATACTCATA
GTTCATACCATGGTGCAAATAGTATTGTCTCAGAAGAATC
AAATACAAATTATGTTTTTTTCTCTAGGAAATAATGACAA
CCAGGCACAAGCAAAATTGTCAAATTTGAAATGTGGATGT
TTGTCTTCAAGATCACCAACTTCTCACTCATTATTATCCC
CTCCCCTTCAGTAACATCCACTCCTCCTTCTGGTGCTCAC
TGGGACCACACTTTCTAATCCTAAAACACAATAAAGAAAG
AAAAGTCCTGAAAATAAGGAAATATGGACAGGCACCCATT
CACAAAACCTTTTAACTTCTATAAGCAACCAATTTAATAT
ACAGATGGCTCCTTCTTTGAAAAGTAATTGTAAGCAATAA
AAAACATAATGTAACAGAAGCAGGATGAAAGAAGTCAAAT
ACAGGCACAAAAGTTTCATCCAGGCCCATGCTTTTCTCTC
CTCTATCTGCCCCTGCTATCTCTTCGGCCCCAAGGACTTC
AGATAGCAGAGATCCAAAGTCTGCTCTCATTAAAAACACT
CCCATCCCTAATCTATGTCTCTTTGAATAATCATGCTGTT
GGATTAGAGAATAGTATAGTATTCTATTTGAGAAGTGGTT
AGGAGCTGGACCAGATGATGTTAGTAGGGATAAAGAAAAG
GGAACATAATCTAATGAAATTAATGAAGTAAAATCTATGG
GACTTGGCAACTGAATATGGGAGATAAGTAGAAGAGAGAA
CTCTGAAAAAATGCCTGGGTTTCCAGGTAGATTTGGTCTC
TAGGCAAATTTTTGCATATTGCAGAATCCGAGTTATATCA
AGTATTCAATACATATGTTGATTAAATCAATGAATTAGTG
GATGAATGGATGATGGGTGGATGGATGGATAGATTGATAA
AAATTAATTATGGCGCCTTCCACAGAGATAATGAATAAAG
GAAAAGGGAAGCATTCTGGTGAGAAATGTAGCAATGAAAG
TTTCTAATTCATAGTAAGCCCATATTGCATCATAAAAGCC
TACATAAACCTGTAAAAAAATGTTAATACACAATATTAAC
TGAACTCATCATGTCAAACTCTGAAGTCATCTTGAAATCA
TTTATTTCAGAATTTAAAAAAATTATAATGTTTAATCAGT
ATTCCTATTACTTGGAAAATATCATAACAATGAATAGAAT
ATTGTGGTATTTTAGATTTTTTATGTTTAAAATAGGGAAT
GTCATTTATTTTACCTCCTTTCTGGAGTTCAGATCAAGAG
ATGATACACATTTGTTCACATTTGCATCAGTAGCTAAGTG
AGAAACAAAGCAGCAGTTTTACTAATTGGTATAACCTCGC
AACATGGCCTCTAAATAGCCCTAGAGAACACAGTTGGGGT
CTGAGCCTGAATTCTCTCACCCCTAAACTATGAACACCAC
ACCTACAGCCACTTGGTCACAGGTAGAGCACAGTGAAAAT
GGCTACATAATGGAGGTCAGGGATGGAGGTTGGGGAGCAT
TTGTCATGCATGTCTACTGCACAGGATTCACAAGTAAAAC
AGGCAAGAGATGCAGCCCTACACAGGGCAGCTACCATTAA
CACTATGAAGCCACTTACCGGAAAAATGCTGCCCCTACCT
AACCAGTGCATGTTAGATACTCAGAGTAGTCACTTCTTCC
TAAGGGTAGAGAGAGTTAGTACCAAGGGATGGAAGTGTTA
TTTTCAAAACTTCCCTCAGTGAGGGCAGCTCAGACCAATG
TGGGCCGAGGCTGGAGCCAAACAGGAGGCATTCCCCCAGC
TTTACCAATCAGGAATATCTGGTTTCTATATTTCTGGATT
TCTAAGACCCTTAGAAAATCCTATCTGGTAGGTCAAGCCT
CTTGGCCATTTGCTAGGTGACAATTCTTTTATTACATGGA
AAAAGAGGAGTATTATATATTGCCACTGGTTGCTCCTTTA
TAACATTTCTATTAGAGAAGACAAGAAGCCTACCTCTCAG
AACCCCAAATGAGAAAGAAAAGTCATAACTGGTTTCAATA
AAAGAAGCTTTACAACAAAGAAAGCAGCCTTATAGGCAGA
GAGCTAAAAAATCAGTGTGGGTAATATTTGGTAATAGTCT
TAACTTTATCTTGAGTAAAACATAAAAGAAACAATGGTAA
AAAGTATTTTTATTTGATTTTATTTTCTTGGAGTGCTTAA
TATTTTGCTATCATAAAACGCAAATACACTCCCTTTGAGT
TCAGTAAACAGAAGGGAGTCGCTCTTGATCTGTGACCAAC
GTTTGTTTAAAAAGTATATTTGTAATGTGTACATGATAAA
TTAGGTATTTTTTTGGTCCACTGGGCCAAGTAAAGAATCA
AAAGAGGATTCATCATCAGTATCTTTTGGCATTTTGCAAT
CAAGGTCATGTAGGTACTTTTATTTAGGCAATTCTTGCAT
GTGTTTTGCCTGTAACGACTTTCTCTCCATACAACTGTTT
TATTATATTAGTAGAAGAGTAAAAAGAAGAAAAAAATAAT
AGATTATGTGGATCCAACTCATTAGTCACTGATCCCTGAT
ATGTTTGTATTTAACTTTAAATTTGGACATCTTAAAATTA
TTTTTTTGTTGCACCTTCCATGTTTCATAATTTTTCTCAC
TTATTCATATTGCTTTCCATTTTATTTCATTGTTCAACAG
AGGGGCTTGTTCAGAATCTGGAATGACATCCAAGAAAAAA
TTGGTAATAAATTATTTTAATAATTATGGTATGTTAATTT
TTATATCAAAATATATCATTTAAAATGATTTCTTACCCAA
AAATTTGCTTTGATTATCTCAGATGCAAGATGCAAGTATA
TATATATACAAGTAGAATTTAACATATTTGTATCTTTGTA
GAGTTTAATAAATCACCTTACATGTTAAAAAATAGTATGT
TTAATAAATATTACTTAAATAAAATAATGTGATAGTCCTC
AAGGTCTGAATTATTCAGGCCACTACTTCAAGAATCAAAT
ATCTTTCAAAATCTCTAAAAGACCAAAGTCAATGCAATAG
GACTCTAAGAAATTTATTCTTTGCCTTCAGTTTCTAATCC
TACCTTGAAATAGATAGTGTCTGCTTTAAAGCAGAGTTAA
TAAGGAAAGGGGTTTGTAAAGAGGTAGGTAAGATATACTA
TCTTGTCCAAATTTCATCACATCAAAGCTGTGCGCGTATA
CATCTCCCATCAATCTTGATACCATCAGCCCAAAGAGTAC
AAGTTAAAAGTCATCAAGTAGATAAAATCTTGTCTGGGGA
GAGGAAGAAAAACATGAGAGATAATTTTTAAAAATATTTT
TAAATTGAATATAGTAAGTGTGATAACATTTTCAGACTGA
ATCAGCTTGACGTAAATGGTTTAAATCCAGCAATGTGGAC
ATCAAAAATCATAAAACCAGTGTGGAGGAAAGCTGGAGGA
CATGAACAAGGACTAGGGGAACACAACAATGGCATCTTAT
CTGCACAATAAATCTGTACACATTCCCTCCAGCCTAACTC
CCTCCTCAAAACAATAATTTAATGACAGTGTCAGTGAACT
AGCCTTTGTCATGCTTTGATACATGGCAAAGATTTGCAGA
TATGTTGATCAAAGTCTCTCCTGACAATATACATTGCTAT
GCTTTGAATACCAGGCAGTATTTCATGATATCGTAATCAC
AATTTTCCTATAATTTATAAAACATTTCCATCAATCACAT
TCTATTTCTAAAATATCTATCTATGGATTGTGCTAAACTC
ATTAGATAACACCCTTACTTACATTGTGACATGAAGATAT
ATCAAATGAGAATAGTTATTATGTTTACAAAGGGAAATGC
TGGAATATATTATAGATCAAAAGTGTTCTAACTGTCCTTC
ACATAGGATTTTTTCTTAGTATGAGAGGAGGGAAATGTGG
GCAGAGAAACTGAACAAGAGTCTATAAGTAGACAAATAAT
TTATCTCATATTATGATTGTAAGAGTAAAATAAGTTCAGG
AAAAGAAAGAAGGAAGAAGACAGGGGAAGGGAAGGGAAAA
AAAGGAAGGAAAAAAGGTATGGGACAAGCCGGCAACAAAC
AGTGGCCTTTTTAAAAACAGGGCTGGAACTTTATTCAAGT
TTATAATACTATGAATAAATAAAAATGTATTATTTACTCA
GTGGCTAAGATGAACTTTGAGAGTTGAAAAGGGATTAGGT
AATTTCTGAATCTCCCAGCTCGATAATTACTGGCATATTT
TGACATTATTTTAATTATTTAACAGTAATATAGTCAACAA
CCCCAGATTAATGTCTTTTATTTACTCCACTTCCTATTCT
ATTTCATCTCTCTTCTAACAGTTGAACATTTTTCTCATGT
CACTGAGGCAGATTTAAATCAACAGCCAAAATGTACCACA
TCTCATTATCTTAAAAGACATTTCCATTCTTACCAAATCA
ATTGGAGAAAAAGAAACAATGGTTAGGGACTCTGGTCCTC
TTACTGCGAATTTCTCTCATAATAAACAATCTACGTAAAA
TGTCCTGTATTTTTTAAATGGGAAACATGTTTCATCCAAA
ATTGTCTACAGGATCATGCTGGAGAAATGTTTATACAGCG
TGTATATGCACTTGATCAATTGGGTTAACAGAGAGACTGA
TTAAAACAATTTTTTTTCGTTTTATCTCTTCTCCATTTCT
AAATGAAAGACTGATCTTAAATTGAGGGTCCTGGAGTACT
GAAATCTTTAAGTGACAAAAGGGTTAAAAGACTTGTGAAA
AGTGTTCTGCATGGGAAATGTAAAGCCCTGGTTTAAGGCA
AGATTACTGCAAAGCTTGTCCCAGTCTCTTGAGCCTCTCC
TTTCTTTTCTTCATCCATGATGCCTTCTTCTCTAATCTGG
TTTCTTCATCTTTAAAATATACCCTTTTTTACATTCTTGT
GGTCAAACATCTCTGTTAGGAAATTATCTGATTCATATAG
TCACACTAAGGTGTATCTGAAGGATTAGGTTTTTATTAAT
TATTATTCCTAGAAGTATTTGCATCAAGAAATATAAACAT
TAGTATAAAGAAACGACATAATAATGGTGAGATTTTAAAC
ATTGTTTTGGTGAAAGGGTTTGAGGACTGGGTAGAGACAG
TGGCAGAGAGAAAGACACAGTAAGTAGTGGCTCCTGATGC
ATTGCACAGAGATGATTGCTAACACATGCGTACATAGACT
CTAGAGGTCTCGTAGTTGTTTAAGAAAAGTCTGGAAATTG
AGGCAGTTTATGTAGCATGAAAAAATCCTTCCAGAACAGT
AAATATTAAAGTTCAAAAGAGAATTCTACCACTGAACCAC
CCATGCACAGGGGGAGGCATAAAAAAATTTTTTTAAAAGG
AAATATATAGAGAGAGAGAGAAAACTAATAAACTGCTCCA
CTTTAGGCAGAGTTTCTCTCCAAATCAATCAAAGACAACT
GACCTCACCTTGAATAGTACTGGAGACACACAAATTATTT
TAACCCTTATTTTTCTATGTGCCACATTTCTTTACTGGCC
ATCATAGAACCTTGTGTTATTTTTTTCATAATGAACAACA
TTATTCATGTTTGTCACTGAGGTTTCATTTGTTATATTTA
GTTTAGATGTTTCCTGGGGACATGGAAGATAGCAGAGATC
TATTAATCTCACTAAATATTGAATTTCCTCAAAAATAAAT
AAATAAATAAATAGAAAGTTCCAAAAGCCAACTATACTAG
TATCTTTTGCCTAAATCCAAGTTTAGCTTCTGAGACTGAT
AAAATTTCCTACTGTCAGACGCTGTCAAGAGTTCCATTTG
TAAATCCAAATGTCATCATTTAAAATGAGTTATGATTTGC
TACTCAAACTCCCACGGAGGCTTTGGGCTGATAAAGAATC
GGTCGAAAGGAACTATTTCTTTTCCCAGGAGATTTAGAAG
TTAACAAAGATGAATAAGGTAAGTAAATATTTACTGATGT
TTTGGAGACCAGAAAGCAAGTTGAGCCTATTGAGTGGGCA
AACGTAACATGAGCATGATAATAATATGACTATTAAGGTT
TTCGAGTTACATGAGCTATTGGTGTTTCTGTTTGTTTGAT
TTATTTTATTTGAGGAATTCTAATTTTAGGGTCAGTTTCC
TATTTTTAATTATATAATTTATTTAATAAATATCAACTAC
CATTGCTACACTATGAAAAGTTGACAATATAATGGAAAAA
GTGCAGAAAAACACAAATACATAGAAACACATCTGACCCA
AGCACAAATTCATAAATGACTAAAGCTCTGGAGTATATCA
CAGAAATGCCTGATGAACAGAAAGGAAAAGGATTAGCAGG
TTGGGGATAGAAGCTGAAGGAGTTGTTTACTGCAATGACT
AAAGTGACAGAGAAAAAAGAGACAAGTCTGGCCAGGTTTT
ATGAAGAAGTTGAGTACTGATTTGGGATGTTCTTATTTTA
TTCTTACACCCTCACAGGAAAGTCCAGGAAATTTATTACA
ATTTTGTAAATGATTATAGTTAGTCAATTTGATAAGGCAA
TTACTCATTGTAATATGCAGGACATTTTTGGCTTTAAAAG
ATTTAGTAGGTTAAAATTCTTTCTCCCTCATTGACCTCTC
AAGGTATCTAAAATTCCAAGCTCCAGACCTATGCATCCAT
CTCTCTACTTGAGATCTCTACTTATATGTCTTAAAAATAC
CTCAAACTCTATATGATCAACATTAAAAAACCATGACCTT
TGCCTCATACCTGGTCCTCTCCGGGTGTCACCTCTCTCAG
GTGACAAATGAATGTCATACTCGATATCTTATCCTTTGAG
ACACTCTTCATCACCAGGCCCATTGATATTACCTCTAAAC
TATCCACTGCATCTATGTACATCTCTCTGTCTTTCCACCT
TAATTCAAATAACAAGATCTCCTACAGTAGCCTTCTGATC
TATTTCCACATACTATCCCTGCTTGCTACAATTAACTTCT
CCCACACAGCAGTCCCTGTGAGCTGCCTAAAATACAAATC
TCATCATGTTATCTTTCTTCTTACAACCTTTCAAAGGTAA
CGCACTGCTCTTCAGATAAAGAAGAGATTCCTTAACATGG
CCTATGAAGCGCTGAGTGAGGTATCCCTGGATCACCTCAG
CCCCAGCCTCTTTGCCTGCTACTTTCTCCCTCACATTCCT
TTTTCAAGCTTACTGGCTTCTTTCAGATTTTGAATATACC
AGCATGCTTATACTATAGGACCATTCCACTTACTGTTTCC
TCTGCCTAGGACATCTCTCACATGCCCTACCACCTAACAA
TTTTATTTTTCCATCAAATTGTCCAAATGTCTCTTCCTTA
GGAAATCCTACTCTGTCTTGATAGGATGGACCAGATCTCT
ATGTCTTTAATGACATTTATTGCTATTTTTAATTTGTGTA
CTTACTTGAGCATTGTCTACCTCCCACACAATAAGTTTCC
TGAGGGCAGGGATTATTTCTGCTTTTGCTGGTCCTTTTCC
TGAGCATTGAGTCCAGCGATTAGCAAATACTGGGTTCTCA
AATGTATTGTGGGATGAATGAAAGAATTTATGAATAAATG
GATGGATGGTTGGAAGGATGAGATGATTGAAAGAAGAAAC
AGTGTCTTCAGATGTCACTTACCTAAAGCCATTAAACCAA
TCTGTTGCAGGATTTTATCCTTTCCCAGGAAGAAAGAAAG
ATCCTGAGAGAATGGCATTTGGTGCAATGGTGTAGAGAAG
ATTAGAAAGTGACTAAGACAAAGAATATTTGCAGTTACTC
TTGCTATTCAGAATGTATCCCCGCCCCCTTTTTTTTTTTT
GAGAGAGCATACTCTTATTTGGGAAATTTATCTTTCCTCT
ACTGTGTGTGGTTTTGTGGGAATATATTTCTGGGAGACTT
CCTCCCATTATGAGAGCTGAGGGGTCTATATTTTTCCCCC
TCAACTCCATGGTTCAGCCAGAGAATGAGAATGTAGCCTG
AACTGGAAAAATCAGACTCTTTTCTTGAAATTTTAACTTT
TAAGCAAGAGTCATTTGAAGGTTAAGTTTATGTGTCAACT
TGAGTCGGCTGAGGAATGCACAGGTAGCTGGTAGAACATT
ATTTCTGGACATACCTGTGAGAGTGTCTGCAGAAGAGATT
AGCATTTGAATCAGTAGACTGAATAATGAAGATCTGCCCT
CACCAACATGGGTGGGTGTTATCCAATCTGTTGAGGGCCC
AAATAGAACAAAAAGGCAGAGGAAGGACAAATTCTCTCTC
TCTTTGTGGTAGGACATCCATCTTCTGCTGTTGGACACCA
GAGTTCCTGGCTGTTAGGCCTTGAGACTCTGAGACTTACA
CCAGCAGCCCCCAGGCCTTTGGCCTCAGACTGAGGGTTCC
ACCATTGGCTCCCCTGGTTCCCAGGGCTTAGAACTCAGAC
TGAATTATGACACCAGCTTTCCTGGTTCTTCAGCTTGCAG
ACGACTACTGTGGGACTTCTCAGCCTCCATAGTCATGTGA
GCCAATTCCCAAAATAAATCTTCTGTATTTATCTATCTGT
CTGCCCATCCTATTTGGTTCTATTTCTCTGGAGAACCCTG
TCTAACACAAGCCACAATAACAAAGAGAATGGCTGAAAGT
CATTCATCTGGATAGCAACATTACAGTGTCATCCCAAAGA
CACTATCTTGCCTACAAGATAGTGGCTATGTTTCCTGTTC
ATCAGTTTGCCAGATCTCCTTTTTTTCCTATGCATTCCCA
AGGCCAATTGTCCATCAATGATTGATTCTGGGAATGTTGT
CTATCTTTACAATAAATTTCTCCTTCCTTTATTTAACCAG
AGTCTGTTTCTGTTGTTTGCAACCAAGAACTCTGATGCTG
ACAGGAAGGGACAATGCACCAGGTTGCTCTTAAAGTCTGA
GGACATTTAACAAACATCTGTTGAATTTCCACTATTGCTA
GAATATAAAGGAAAAAAACCTATAATTCCTATACTCTTAA
GAGACAGTTTTTGAAGGGAGACAAATACAGTACCTGCAGA
TATCTGCCATCCTAGGGATAAGGGAGATTCAGAGTAAAAG
TAGAGTGATAATGGGGAAGGAATTACAGCCATTGCCTGAG
GGGTATTAAAGGTGTCACCCCAGAAGTAGTACCATTTTGA
AATGCAGAAATATAGAAGTTCAATGGATGACAAAGTAAAA
ATATACATAATTTACCTCAACTTTTCAATTGTGTCTAGAG
CAACTCTCTCTTAAAATTACACATACTTCATAATAGTTGT
TTATCGCATATATATGGAGAATGTGGAAAAGTAAAAACAT
CCTTCCTGTCACCCAAGAGGTCATAACTGTGAGTGAGGGC
CGGGCGCAGTGGCTACACCTGTAATCCTAGCATTCTGGGA
GGCCAAGGTGGGAGGATCGCTTGAGGTCAGGAGTTCAAAA
CCAGCCTGAGCAACAGTGAGACCCCCATCTCTACTAAAAA
TAGAAAAAATTAGCCAGGTGTGGTGGCACATGCCTGTAGT
GCCAGGTACTTGGGAGGCTGAGGCAGGAGGATCGCTTGAG
CCCAGGAGTTTGAGGTTGCTGTGAGCTAGGCTGACACCAC
GGCACTCTAGCCTGGGTGCCAGAGTGAGACTCTGTCTCAA
AACAAACAAACAAATAAATAAATAACTGTGAGTGGAGAGA
ATATTTAAAATATAATGTGTTTATTCATAAATCAAATATC
TATAAGGGACTTTTACCCAGAATATATAAAGATCTCTTAC
AATTCTATAATAAAATTCAAATAATCCAATATGAAAATGG
ACAAAGGATTTGAATAGACATTCCTCCAAGGAAAATATAC
AAATGGCCAATAAGCTCATGAAAAAATGCTCAAAATACTA
GTTATTAAGGAAATGCAAATCAAAATAACAATGAGATACC
ATTTCATATTCAATAGGATGATTCTAATCAAAATGACAGA
CAATAGCAAATGCTGGCAAGGATGTGAAGAAATGGCACTT
TCATATACTGCTGGTGTAAATGTAAACTGATGCAGTCACT
TTGAAAAACAGTTTGGCAGTTCTTCAAAGTGTTAAAAAGG
CCAGGTGTGGTGGATCATACCTGTAATTCCAGCATTTTGG
GAGGCTGAGGCGGGAGGCTCACTTGAGGCCAGGAGTTCAA
CACCACCCTGGGCAACAGAAAAAGACCCCATCTCTACAAA
AAAAAAAAAATATATATATATATATATATAAAAGATATAT
ATATAAAAATATATATAAAAACATAGTTATCACATGACCC
AGCAATTTCACTCCTAAGTATTAACGCAAAAGAAAAAAAA
TGTATTCACTGAAAGACTTGTGCAAGATGTTCATAGTAGC
ATTCTCCATAACAGCCAAAAAATGAAAACAACCCAAATGC
CCATCAACTGATAAATGAACAAAATGTGACATATCAATGC
AATGGAGTATTGTTTGGCAATAAAAAGAAATGAAGTACTG
ATACACACTACAATATGGATGAATCTTGAAAATATTAAGT
GAAAGAAGCTGGTTCCAAAAGACCACATATTATATAATTC
TATTTATATGAAATGTCCAGAACAGGCAAATCTATAGAGA
CAAAAGTTAGATTAGTAGTTGCCAGAGGCTAGGGAAAGGA
GGAAAATGGAGAGTGACTACTAATGGGCGTGGGATTTCTT
TTAGGAGTGCTTAAAATGTTCTGAAGTTAAATTGTAGTGG
TTGCACATTTCTAGGAATGTATTAAAAACCACTGAAGTGT
ATATTTTAGAGGAGTTAATTTTATGGTACATAAATTGTAT
CTCAATAAAACTGCTATAAAAATAAATATAATGTAATTAA
TAAGTGCAAAGCAAATAATATGGACAAAATGCAAGAGTGG
CATGGACTGAGGAAAGGGGTGGAACGGGGAAGGGTTCCCA
GGGGAGATGTTAAATTGTGAAGTACTTGCTTGTCTTTCAC
CCAACCTTATCTGTCAACACACAGAGTCAGTTCCATCAGG
CTTTGGCTGCCCATATACACAAATATTAAAGAATAATTAT
TGTATTTAGTTTTAAATGGAAAACATGTTCCAGAACTCTC
AAGCATATCAATCCCAAGAGATTGAGCTTCAGGCAAGTCC
AATCTCCTCAGCCACATCGCTAATAAAGGTCATTAGTGCA
GTTCAGCTACACCTGAGTTTATTCAATGACGTATTTTTTC
TCTATTCAAAGACTCATAAGTACAAGAATTGCCAGAAGAC
AAGAACCATTCATAAGCGTTTTATTCTCACAGGATGTTGA
ATGGGTTAGATATTAGAATCCACTTCAGTTATCTGGGTGT
TCACTGCATAACCAAAATAATCCAGTTCTCCAGATGTTTG
TTCGCTTACTCGAAACCTAAACAATATTAAGCAGCACACT
AAAGACAGGAAGTACCTCCTGAAAATTGTTTCAGTTCTCA
ACACTTTGCTACCACATTCAAGCTGCCCAGTAAGAAAAAT
TAGAATGTCTCTTTTATCAATGTATATACCCAGAAATTAT
AACAAGAAATGTGCAAATTCTTTGTCTTCTCTCCACATAA
TATATCTGTGCAAAATTTAAAAAAAAATGTTTTGGACTGT
AAATCCCAGAGTTCATATACACTCTGGAACAGTTTCTGTG
GTACTACTGGTTACTTATTAGTACTGTTCAGTCAATCTCA
TACAATGAGTATATAATAACATGGAAAACATAACGCAAAA
CACAATAGGATACTAAAGTGGAATTTTTGTCATAACCTAG
GAAGCTAAAAGCTTGCCAATCATTTCTCCTTGTGTGCCAC
TGAATCAAAGAGAATGTGACAAGAGTGTGCTGTTAAAAAA
AAAGCCTTCACTACAGATTAAACATAAGTCTTATGACCTT
AATATTTCTGGCAGAACAAATGTCACGTCAAAGACCACTT
TGACCACAAAAGAATCATAAACTATAGACCAGGAAGAAAT
GTATCCCGGTAATAAAGACTCAGCAACCAATCCCTGGATG
ATACTGGGAAATCATATTTTGTAATATGAAGTATGCTGAG
TCAGAGTTGAGGTTAGCCTATAATGACAGACTAACAGAAT
CAGAAAGCAATATGCACAAAGGAGGTGATCACCGCATTTC
CCCTGACTCACTAAGGTAGACTGTATATTGACCATTATGC
GTGTCAGTCATTCTCTGCTCTGTATAAATCTCCTGCTGGA
TGAGAACAGTGGAAAAACTTAAGGTCCTGAAGGGTCTGGG
GTGGTGAGGGGCAAGAAAAAGCCTTTACAACAGTCTGCCT
GCTGGTAGAATATCTAAAGAAAAAATAAATATCTTGTATT
GTTAATACTAATTTCCCATTAATATTTGCTTTGTATAAAT
CATTTAAAAACTTTTTATTTGAGGTCTATTCTACTCCAGT
GAATTAAATAGATTTTAAGAATACAGTGTCATCAGTTTTG
ACAAATGGATAAACTCATGTAATCCACATTCTATCAAACT
ATAGAACATTTGTCTGGGCATGGTGGCTCATGCCCACAAT
CCCAGCACTTCAGGGAGGATCACTTGAGACCAGGAGTTCA
AGACCAGCCTAGGCAATGGAAACATAGCAAGATCCTGTCT
CTACAAAAAATAGAAAAAATTAGCCAGGGTTGGTAGTGTA
CTCCTGGGTAGTGTCCCAGCTACTTAGGAGGCTGAGGCAG
GAGGATGACTTGAGCCCAGGAGTTTGAGGCTGCAGTGAGC
CATGATGACACCACTGCATTCAAGCTGGGGCAAAATAAAA
TAAAAAATAAAATAAAATAAAATAAAAGTGTCAAAAATAT
TTTTCTCCCAGTCTATGGCTTGCATATTCATTTTCTTAGT
AATATCTCTTGATGAGCAAAAGTTTTAAATTTTGATATTC
AATTTTTCATTCTTTTCTTTTAAGTTTAGCTTTATTTCTG
TGTCATCTCTAAGAAATATTTTCCCAGAAAAAAGTTACAA
GTGTATTCTCCTATCTTTTCTTTTAGGAGCTTCATGGTTT
TGACTTTTGCATTTATGCCTATGATTCATCTCAAATTAGT
ATTTGTGTATGACTTGAAGTAGAAGTCAAAATTCTTTTTT
TTTCATACAGATGTGGTTCCAGCACCATTTATTAGAAAAA
AGAAAGTTTACTTAAAAAATTGTTTTATTGTTTTGTGTCC
CTGGAATTTTCATATAAACTTCACAATTATCTTATCAACT
TCTACTCTTAAAAAGTCTGCTAAAATTTTGATTATAATCA
ATAGATTAATTTGGGAAATTTGGAGACAATTGAACATCTT
AATATTGAATCTTACAATTCATGAACATGGTATGTATCCC
CATATATTAAGGCCTTCTTTAATTTCTCTCATCAATACTT
ATAGCTTTCAATGTAGAAATTGTACACAACTCTTACTAAA
TTTATTCCTAAGTATTTTATGTTTTTGGATATTATTGTAA
ATGCTATTTTTAATCTTATTTTTGAATTTTGGGAATATAA
ATACAATTTGGGGGAAAAATAAATACAATTTATTTTTGTA
TATTGACTTTTATACTAAAACATTGCTAAATTCAGTTATT
AGTTGTAGTATCTTTTACATACATTACTTAGGAACTTCCA
CTGTACAGTTATGTCACCTGCAAATAAAGGAAGCTCTATT
GTTTTATTTTTGATCTGTATGTCTTTATTTTTCTTGCCAA
TTGCATTAGATAGGACCTCTAGTACAACTTTGAATAAAAG
TAAAAGTAGATATCCTTCAAGAGAATGAGAAGGTAAGCCA
CAGTGGACTGGGAGAAAGTATTTGCAAAAGATGCGTCTGA
CAAAAGACTGTTATCCAAAATATACAAAGAACTTTTAAAA
TTCAATGATAAGAAAGCAAACAACTCAATTAAAAAGTGAT
CAAAATGCCTGATCACACACTTCACCAAAGGAGATATACA
AGTGGCATGTGAGCATATAAAAAGATGCTCCTCATCATAT
GTCTTTAGGAAAATGCAAATTAAAACAACAATGAGATACC
TCTACACACCTATTAGAATGGCCAAAGTCCAAAACACTAA
CAACAGCAAATGCAGACAAAGACATGGAGCAATAAGAACG
CTGCTGGGAATGTAAAAAGGTACAGCCACTTTGGAAGACA
GTTTGGCAGTTTCTTACAAAACTAAACATATTCCTACCAC
ACTACACAGTAGTCATACTCCTTGGTATTTACCCCAATGG
ATTGAAACTTACATCTCCACAAAAACCTGCACACAAATTT
CTATAGCAGCTTTATTCATAATTGACAAAACTTAGAAGCA
ACCAAGATGTCATTCAGTAGGTGAATGGATAAACAAACTG
TGGTACATCCACACAATGGAATACTACTCAGTGCTAAAAA
AAATATAAGCTATCAAGCTATGAAAAGACGTGTAAGAAAC
TTAAATGCATATTACTAAGTTAAAGAAGCCAATCTGAAAA
GGCTACATACATACTGTATGATTCCAATTATATGATATTT
TGAAAAAGGCAAAGCTCTGGAAACAGTAAAAGGATCAATG
GTTGCCAGAGGTTGCCAGAGGTTGGAATGAATAGGTAATG
AAATTATTCTGTGTGATAATTTAATGGTGGATATAAGACA
TTATATTAATATATTTGTCAAAATCCATAGAATGTGCACC
AAGAGTGAATCACAATGTAAACTACGGACTTTGGTAATGA
CGTGTCGACATACGTTCCTCAGTTGTAACAAATGTACCAT
TCTAGTGATGAATTTTGATATAGGGGTAAGCTGTGTATGT
GTCGGGGAAGGGGGTATATGAAAAATCTCTGTACTTTCCT
CTCAATTTTGCTGTGAACCTAAAACTGTTCTAAAAAATAA
AGTCTTACTAAAAAAAAGTAGATATCCATGCCTGTTCCCT
ATCTTTAAGGAAGTGCATTTGGAATTTCACCATTGAAAAT
TATATTTAGCTCTAGAATTTTTGCACATGCCTTTCATTAG
ACTGAGAACTTTTCCTTCTATTTTTATTTTGCAAAGAGTT
TTTTTTAATCATGAATTGGAGTTGAATTTTGATAAATGCT
TATTCTGCACCTATTGAATTATCATACAATTTTTATAATT
AAATTAATATGTAAACCAGATTGCTTGACTTTTGTGTTAA
ACCAACAATGTATTATCCTTTTTCCATATTTCTGTATTTT
ATATACTTACACTTTGTTAAGGATTTTTATAAGGAATATT
AATTTATAATTTTTCTGTTCTTGTAATGTCTTTAGCTCTT
TTGGTATCAGAGTTATACATGCTTCATAAGATTAGCTGGA
AAACATTACTTCTATTATCCTTTGTCTTCTTTCTTGGTTT
TAGTTAGTAGTTCACAAAAAGCCTCCTTCCTTTGCAATCA
AGAACTCTAGTTCTGGGTAATGGCAATGGGTGTTTGAGTT
ATAAGAAGTAACAGTCTTTCCCCAATGTTTTTTTTTAGTA
GTTTCATAATTTCAGGTCTTAGATTTAAGTCTTTAATTGC
CATATTTGTTTTTAAAAAGTGTGTTCCTCTTTCATTTGGG
AGGGGTGTGTGTGTATATGTGTGTGTTTCATGTTTAGTTG
AAATTCTAAACTCTTGTACACATCTAAAAGCAATCACACA
CACACACTCATGAAAACATGCATACACAGATTATTTAAGA
GCCTAGCTTTTGAAACTTACCATTCCTGGTATGATTAAGG
TCACCATTTCGTTAGCTTTTACTGTCTTCTTCCTGAAAAG
TGTTTTAATTATATAAATCCTATGGATGTATTAAAGTCAC
TGAGAAAAAAAACTTGTCACCAATTAAAAGGAATGGACCA
GACAATTATTGTTTACACACATTAGAAATTAGCATCACAT
TAAAACTTGAAGTGTTGGCATTTCTAAGTTGTCTACACAA
TTGGATTTCAAATAAAATTATTTTTTAAAGAAATAAAAGA
GACCACAAAAACTATAGACATTATCTTATATTTAAGTAGC
AATTTTCAAAACACTCTGTCCCAGAGAGGCACTTTCTTAG
CCAAGTTCACACAATCAGCAAGTTGCAGGCCTGAATTCAA
ACTCAGGAATTCTGATTTTAAATCCAGTGTTCCTTCATAT
ACAATATATCCCTATTTTGAATAATTCCCGAAGTGCTTAA
AGCTTTCAATTGCTAGAAGACTTTGTCTTATATATTGTAC
TTTTCAACATCATTAACCTAAGTTTGGCATATCACACACT
GATAATCTTAATTTGCATTTGTTTCTGGAAACACCTTAGG
AAACCATACAAAGACAGGAGTGATTAAAATTGTATATCAA
AAATATTAATGACAGACTGGAACATGTTTATAACACATAG
TATGAAAAGTGGCTATCACTACTATGTGGAGAACTCATTT
AATAAGAAAAAAGCACTTAATAGAAATATGGTTAAAAGAT
ATTCGTGAGAATTTTTTTCAGAAGAAGATAGACAAATCAT
TAGTAATCATAAGATTGAAAACTTTATCCTCTCAAGTAAT
CAAAATAATGGAACTTGAAAAGCTGGATCATATTTTTTAC
CTATAGTTTGAAGAAGTGTTAAAAGAATACTACTGAGTTG
ATGAGGACATATTTATAAAATTGTTGCTTAAAGTGAAAGT
TCATACAATCTTACCAGAAAGAATTTTGTAATATATAGAA
AAATTTTGGAAGTTGTGTAAATTTTTGACTCAAAGGTTCT
ATTTCTAAGACTCTAATCTAAGATAATAATCAGACATGTT
TACTCGCAAACACATGTACATGCACACACACACAAATATG
TGAGCCGAGACGAGAAACATTTTAAATGTTTAGAAAAAGT
TATTGATTAAATGTATGCTAGTAGAACCATATAATAAAAA
AGTTATACCCGCCTGGTTATAATGTATTATTCTATTTATA
TAATGCTAGATTTGATTTGATAATGTTTGTTTAGAATATT
TTCATCTGTAATTATAATTGAGATTGGCCTATAATTTTCC
TTCTCTTTTTTGGATTTTGGTATCAAGGTCATGCTTGCTT
CAAAAATGAGTTGAACTATTTTCCATGTTATTTTTCTTCT
CTAGAAAAGTTTCTGTTCACTGAGAATTATTTTTTATTTC
ATGAATTGGTATAAATCTCCAGAAAGCAAGCAACCTAAAA
ATGTTCTTTTCAGAATATTTTGACTACTGATTCTGTTTTC
ATATTGGATTTCTAGTTCTTCATGAGTCAATTTTGGTAAG
ACTTTTTTTTAGGAATGGGTCCATCTCATCTAAATTTTTA
AGTTGTTCACAGTATTTTATTTGCTTAAAATGTCTGCAGC
ATCTTTTGATTTTTAGATTTACTTGTTCTTTAACTCTTTT
TCTTGATCAATTTCCCAAAGATTTGTAAAATTTGCTAGTA
CTTTCATAGAAGCAATGTGACTACGTTGATCCTTTTTAAT
TATGTTTATTTTCTCTTTCATTAATTCTATCTTACCTTTA
TTATTTCCTTTATTTTAATTTTTTATTTTATTTTTCAATT
CTTTTTATGACTTATTGAGATGAATATGAAAAATTAGCTG
AGGTAACTATAGGCAATTATTGAAATAAATATGAAAGATA
ATTATCATTGTCTTTTTTCCCTACTATTGCATTCAAATAT
GTAAATTTTCCTCAAAATATTGCTCTGGCTTTATCTCACA
AGTTTTGATTTATGATTTTTAAATTATTATTCAGTTTAAT
ACTTTCTCTAATTTCTACTATCTTTTCTTCTTGGACCCAT
GTTTTATTTAGAAGTTAACTTCCAAGTACACGGAGATCGT
ATAGTTATTACTGGTATTTCCAAATACATGGAGATTTTCA
TTGATATTGTCAGATACATAAGGAGTTGTCAATATTTACA
AATACATTTCCAAATATATGGAAATTCTATAATTATCATT
CATTTTCGATAAAGAGAAAATAAGGTTAATATGAGGTCAG
AGGATATAATTTAGTATTTGAAATTTTTGGAGACTCTTTT
TATGGCCCAGAATATAGCAAACTTTTTGTAAATGTTTTAT
GCATCATTGCAAACCATGTGTTTTTCTGCAATTATTGTGT
TCAGTGTTCCTCATTTGTACATTAAGTAATTTTTAACTTT
ATCATTCAAATCTTCTATATCTTACTGATTTTTTTTTTTT
TTTTTTTGCCTCTTTGCTGTACCATTTACTAAAAAAGGTG
TTTCAAAATCTCCCACTATGGTTGTGGATTTTTCTCCTTC
TCCTTGTACTTCTGATGGTGTTTGTTTTAACTATTTTAAG
GTTGTAATTTTACTTACATGCAAATTAAACATTAAGTTTC
CCTGTGAGTTAAACCAGGAAATTCACTGTGATCATTATAA
AATGAATTTCTTTGATCTCTAATGATGCTTTTGCTTAAAA
TTCTATTTTGTGTAATATTAATAAAGCTGTATGTTTATTT
TCATACAGCTTTATTTTGATTGTTCTTTCAAAGACATACA
ATTGGTTGGAAAAGATGTGTAAGATGCACATCAAAAAGTT
GTTAGTTTATTTAAAAATAACTTCTGAAATATTGACAAAA
TTACAATTATAAATTTTGACATGGAACAATGTTCATGACA
CATTATGAAGAAAAAGATTACCAAATAGAATAAATAGCAT
ACTCTCATGTGTGGGGGAGGGATAGTGTGTATATGTGTGT
GTATGTATGTATGCTTATAGTGAGCATATGAATTAGTATA
AAGATACACACCCAGCAGTTTTCAGTAGTTTGTCCTAGGT
AGTGGACTGTTGGTGACTTTTATTGGTTTCCTTTTGCTTC
TCTGTGCTTTCTAATTTTCTAAAATGAGATTCTATTTTAG
AACAGTGTCATGCTGGCTGCAGTGGCTCACACCTGTAATC
CTAGCACTTCGGGAGGCCAAGGCAGGAGGATCGACTGCTT
GAAGCCAGGAGTTCGATACCAGCCTGACATAGCAAGATCC
CATTCTCTATAAAAAAATTAAAAAAAAAATTAGCTGGGCA
TCGTGGTGCATGCCTATAGTCCCAGCTACTTGGGAGACTG
AGGCAGGAGGATCAGTTGAGCTCAGGTGTTGGAGGTTGCA
CTCTAGCCCAGAAAACAGAGAGAGACCCTGTCTCAAAAAA
ACAAAACAAAACACAAAAAAACCACCAACAACACCAAAAA
CAAAAACTACTGTCAAATGCATAAAGAGAAACAAAGTTTT
TTTCTGGACTAGAAAGAGTTATTTACTTTGCCAATAGTAA
TGTCTTCAATATCTTTAATGAGAATAGTTTTAAGCTACTT
GGGAGGCTGAGGCAGGAGGATCACTTGAGCCCAGGAGTTT
GAGGTTGCTGTGAGCCAGGCTGACGCCTCAGCACTCTAGC
CTGGGTGACAGAGTGAGGCTCTGCCTCCAAGAAAATAAAA
AAGAAAGAATAGTTTTAGTAGATGGTTTGAAGCTGACATC
AGATTATAATGGACTTCAGAGTAGGAGAAACAAATTTTTT
TAATAGCTGTGAAAGGCATGAAAAAGATAATGTATGAATG
ATGAGTAGTTGAAAAGTCAGGGTCAAATTTTATTTTTGCT
CAGTTTGAGAGAAATGCTAACATGTTTCCTGAGGAAGTGG
AAGAAAGAAGACAAAAGCAGAAAGGCCAGTTTATTAAGCA
AAGAATAAGAAGACGTCAAGAGCACAGGCAGCAGGTTGGT
CTTGTAAGAAGCAGAAACTGGGCAGAAAAAGGCAAGGGTT
ACATTCTGCAAGTTCCTTTCTAACATAAGAATAAGAAGAC
CAGTAGATTACTTTTGTAGGTAAGAGGCAAGCAAGACTAG
TTCCAACTTGCTAATTGTTTTCTTTTTTTCTGAGAATGGA
AACCAGGTCTCCCAAAAGACACGAGCTTATTAAAATAATT
AGAAAAATCCAGGCTACATCTTGTTTTCTTATCTTGTACC
ATTCCAGTTGCCTTTTGTAACTAGACTCAGGGTCACTAAT
ACTAAAATCTCCAGTAAAAGATATAAAGTGGAATGCTTTC
TTTCAGCCCAGCCTCAAATGGAAATGGGCATTAACTGTTA
AATGATAATTATATGTAATTCCCCTAAATTTACATCCAAA
AGCAGCCATTTAAAAATTTTATTTCTTTTGGTTTCCAGAA
GCTGTGACTAAAGACATGGAACTTTGTGAAGAGAAACAAA
GGGAAGGGAAGAAATTGAAAAATACTGAGTATTCAGTAGT
GGATGTAATACAGTAACTATCTGAGTTTTTATATGTTATT
TATATATACAATTTATATTATATATATTTTATATATGATG
AAACTAAACCTATAGGGATAAGGTTATTTACCCAAGCTCA
CAAGCTAATAAGTATAAGTGCTAGGATTTTACTGTAGAAT
CCACGCAGTTCCCACCATACCAGTCTGGCTACAAATCTGA
TTTTCCAATTGGTAAAAATGGTTGCTGATCCTAGAGCTTA
GTCTTGTAGAATTGCAAAGCCAGCTGATAAATCCTTATGG
AAGGTGAGTAAAGAAAAAAGGCAAAGTGGGAGAAGTACTA
GTTTCCAGTGAAGTAAGCAGGCCTCTGTTCTTGGGTTTGC
CACATGCTCTCCATGTGATCTTGAGGAACTCATAATCGTC
TCTGGATCTCAGTTTCCTCATCTAAAAAAGGGAGGATTTT
TACTAAATGGCCTCTAAGATTCCTTTCTAGATCCTAAACG
CAGGGCCTCATCACAGCTACTTTCTTCATTGAAGGCTCAG
CCTGTTTTCCAGCACTTTACGTGGTTCCTAAGATTCTTCA
AGATAGAGGGCTTATCCATAGCCCCCAGAAAGCAAGACAG
GAGAAGACGCAGTCTGTCAGGTCAGAGTGCAGGCTGCAAC
CAGTCTTAAGCAAGAAATACCTAACACCCAACTCTAGCTG
CCTCTCCAAGTTAGGAACGGCATTTATTAGCATGGGCTCC
CTTTTTGTGTAAAGGATTTTTTACCGCATAGCCTTATCCA
ATTTTGGTTATGCATTTTGTGGCAGTTCTCTTCTGAGATT
GTAATGTAAATAACATATTTTTTGAAATCTCTATGATAAT
TATAAGGTATACGTTAAAGTAAATTTTTGATTCTAAAACA
CAGTAAGAAACTTTAAAGAAAGCACATATTGTAGAGTTAA
GATAAGCATATATATATGCATTTAATCAGAGACATTGGAA
CTGGAAATGACAATGGATCATCTAGTCCACACCTCTCACA
TGTCAAATGAGCCCACTCATGCTTGCACACTTGAAGCAGG
CCTTCAGCACACTTCTAGATGGCTTGCAGTGCAAGAAGCC
TTCTCCTAGAAACTCTGCCTGTGACTAGCTCAGGGGCCTG
CCTCACTGTGGAACTGGGCAAACAGGAAGAGATTACACAG
GAGAGCAGGGTTGTGAGAACAGCCTCCCTTCTGCCCAGTC
AGCAGCAGTTCCTAAGAGGATTTTAAAAGTGCCCAGGACA
TTGTGAGAGCACAATTAACTCCCGATACGGAGACAGTGTC
TTGCTTTGGTTTTCCAAAGATAAAATCTTTCCTTCCTCTC
TTCTAAATGTGCTGCCCAAATAGCTCCCCTAGATATTTTT
ACTTCTAATTTCCTTGTATTCCAATAATAATTTTCAACCT
CTGTATTTTCTACTGATACTGAATAATATAATGAATGGGT
TTCAAGTAAGACAATCTTGTGGATGGAGTCTACATCACAC
CCTGTATTGCTCAAATGAGCAAAAGTGTGTCTTTTCCTCA
TTCTTTTTTTTAATTTATATATTTTTATTTCAAAATATTA
CAGGGGTACAAACCTTTAGGTCACATATATTGCTTTTGCA
CCACCTGAGTCAGAGCTACAAGCATGTCCCTCCCCCAGAC
AGTGCGCCCCTGCACCCATTAGGTGTGAATATACCCATCC
CCCCTCCCACCTGCCCAACACCCGATGAATGTTACTTTCA
TATGTGCACATAAGTGTTGACAATTAGTACCAATTTGATG
GTGAGTACACGTGGTGCTTGTTTTTCCATTCTTGTGATAC
TTCACTTAGGAGGGTGGGCTCCAGCTCCATCCAGGATAAT
ACAAGAGATGTTAGTTCACCATTGTTTTTTGTGGCTGAGT
AGTACTCCATGGTATGCATATACCACATTTTATTAATCCG
CTCATGTATTGATGGGCACTTGGGATGTTTCCACATCTTT
GCAATTGTGAATTGTGCTGCTATAAACGTTCGAGTGCAGA
TGTCTTTATTATAGAAGGTCTTTTTTTCCTTTGGGTAGAT
GCCCAGTAGTGGGATTGCTGGATCAAATGATAGTTCTGCT
TTTAGTTGAGGTATCTCCATATTACTTTCCATAGAGGTTG
TACTAGTTTGCAGTCCCACCAACAGTATATGAGAGTTCCT
ATCTCTGTGCAACTGTGCCAACATTTGTTTAAGTGTAGCC
TAGCTGAGCTAGGTGCAGTAAACAAGCATGCCTGGCTGCT
CATTTTTACAAATTCACATAATAAACACTGCTAGGACAGA
AAAACACTGCAAATTATCTCGTCTATTTATTTTGATCTTT
TTTTAAATATAGAGATTAGGTATCTTGAAACATAGCCAGG
TGCATGATGGATAACTAGATAGCCAGATGCAGCATTCTTT
GAATGGTTGAGAACTGTAATTCTACCCACATACTAGAGTG
AAGGAGACAGCAAGAAGGTAGGAAGTCTACCTGGGGAGGC
AAAAAAAAAAAAAAAAAATAGTGAAACAGATGGAAAAAGA
AAAATAGGAGGTAGTGCAAAGGTAAGCAACAAGAAGACAG
AATACAGCATCAACTGTACGAGGAGAGGCTACAATTCCAA
TGTCTGAGACGGCACACAGAGCTGGATACCCACAGGATGA
GGTGCAACTTAGAAGTTCAGCAAGTGAGACTAATTTATTA
TATTCATTTTGTCAGGTTCAGGCACAGGCACCAGTCCAGA
GAGGGAAAGTGGAAAGCCAAAGGAGGTTCTCAGCCACAAA
ATGATTTCAGTATTTGACCGTTGTCAGAATTTGGAAATGC
AGTGGGGCTGCATCACGGAGAGTGTGCACAAGCCCATTAC
AGAGAATGGGGGAACAGGAGCGAGAATAACACCCGCAGAA
AGGGCGAGACGAGTCGCCATTTCTTCAGTTCCTCCTGCCA
ACAGTGACAATGAAATGAGGATCGTCTACAGGGTTTCAAC
CTGTGGGGAGAAAGTCTAGCAAGCCAGAAAACAAAAAGAA
CAACTGAGGCACAGAAAGCTAAAGAGCAAGTCGCCAAGAG
ATGAAGTGGCACAAAAAGTACCTGTGTCCAGACTCCATCT
CTAATAATCGTTTTTTTTTTTTAACCTCAGAAAGCTTTCA
CCTGGTTTAAAAATGCAATTTTTTTACTTTGGAAGATAAT
TATCTATTTTATTATTCTAAGTCATAATATAATAAATTTG
ATGAACTTTCTTTTTTCTGTGTACCTACTGTTTAAAAAGG
CCACAATATCATGATTGATTTTAGCTACATCTGGTCAGAA
AAGAAATGTCAATTCATTTTGAACAGGGCAAAGTGAATAA
TACGTATCTTCAACTGTAACACTTCATAAGAGAAGTACAG
TGATCTCACACAATTCATTGGTGAACATAGAGACATATAT
TTGTTCAACTTAGAATAGCAGAACACTGCTTGCTCTAAAC
ATGTTTTTTTCTACCTTTTCTTAGGCTTCCCAAATTCAAC
AAAAATTTACTGAGTGCTTATTATAAGCCAGATGCTACTC
TAGATGCTTGGGATACGGCAGTGAGGAAAACAGACAAAGA
TTCTTGGTCTTGTGGATCTTTCATTTAAATGGGGAAAGTT
AGACAATAACCATGGATATAACAAGTATTTCTTTGGTATG
TAGAATATGTAGGAGTGAAAAAGTGTGATACCTTTCCTCC
CCATAATAAAGGTCATGGCTAACATACCTGTAACAAAAGA
CAGGCTAACAAGAGAAAAGCACAACAAATTTATTAAATCA
AAGTTTTACATGACATGAGAGCATTCAGAATGAAAACTCA
AAGATACATTTTTATGTTTAGGTTTGATGAAGAATAGACA
GCCATATAAAAATTTGGTCCAAAAAGGGTATGATATAATA
CCAATAGATTGAGTTGAGAAACCCAACAAGGTTTGTTTTT
TCTGATTCTTCTTGACCTCTTTATTGTAGCATTTCTTCCT
CCCGGGTATGGGGCAGGACCCATCCGGAATGAGGGTCTTA
TGACCTAGTATCTGACAAGGGTAGATCGGAGAATTTTTTT
TTTATGACTAATTCCTAGACAGAAAGGTATGGGAAGATTA
CATAATAATTTCAGTTTTTATGGCTTGCTTTGGGGGAAAG
AGGTTCTAGTTTCTATGACCCGCCTTGGGGAAGAAGAATT
TTGGTTTCCACGGCTCACTTCAGGGGAAAATGAGGGGAGA
AACACAGAAGGGCAGGAGAAGGTCAGAGGGATCTTGGTTC
TGAGGCTGCTTTTGAGGCCTTCCAATGTTCTTTAGTTCAC
AATACTCAGCATGCCAAATCACCATATTTGTGCATATCAT
TTTCTGAGCCCCAGCAAGGATAATGAGTACTATGGGAAAA
ACTTTAGAACTGAGTTGGTAAGGATGATCACAAGTGTGAT
GTGGAGGATTATAATTTTAAACAGTATCCTCAGAATAATC
TCAAGTAAACTCAGTGATAAAGAGTTGAGCAAAGGTCTAA
AGGAGGTAAGGGAGTTAGCCAGCAGACATCTAAGGGGGCA
TGTGTGGTTTGTTCAAGGAACAGAAAGGCAGCCAGTGTGA
CTGGAGTGGAGGGAGTAGGGAGAAGGAAGAATAATAGAAA
AGAAAATCTAGTTTCAACAGTAATTTACACAATGAAAAGG
TAATTTACATTTACCTAAATCTCTGAAAGAATCACTCCTC
AAAAAGCAAAAGTTGTACATAAATAAACATGTACTTTGGA
AACCAGTACTCCAGATAAACAAAGCACTAGTTGAAATAAA
AATTTTAAATTTATATTTTAAGCTGGAAAGCTATCTGGGA
AAGGGGAAAGGGAAGGGCATTTAATTGTCATAAGTAGCTT
CACAGAGCTGAAAATATCTTTATCTATCTATCCATCTACC
AATCCTCTATCTGTTAAGAGATGAATGTTTATGTCTCCCC
TAAAATTCATATGTTGAAACCCTAACCCCCAATGTGATGG
TATTTGAAGGTGTAACACATGGGAGATTAGGTTTCGAGCA
GGTCATGAGGGTGGAACCCTCATGATAGGATTGTGCCCTT
ATAAGAAGAAGAGACTGAGCGCTTTCTCTGCCTGTGCATG
GAGGTCATGTGAGCACACAGGGAGGTAGTTGCCTACTGTA
AGCCAGGAAGTGGGCCCTCACCAAGAACCACATCTCTCAG
TGCCTTGATCTTAGGCTTCCCAACCTGCAGAACTGCGAGG
AAAAAAGTCTACTGTTTAAGCTACACAGTGTAAAGGATTT
CCTTATAGCAGCCCAAGCTGACTGAGACGTAACCATCTAT
TTCCTTTTAATCCCCCAAGGCAACAGATATCTGTTCACCT
ACCTGTCATACTGCAGGAGACTGTAAAAGAAGAAAGGCAC
CATTTCTGCAACAGTTTGAATGAAACTGGGATGTACCAAT
CTGCATCTATCTGATGCCCCAAAGACCCAAACAGCAATTT
CAAGAACAGGAAAATATCTCGTCACCGGGAAATGGAGGCT
AAGAATAATAAAAACAGGAAAGAAACAAACAAAAATATAT
GAAGAAAACAATAGAAAAATATCAGTCCCTGGAAACAAAG
ACACGCCCACTAGTGAGTGGGTGAATAGCTATATATGTGA
TGCCAATTTAGTAATTAGGTGGTTTCCTCTTGCTGCTTCT
CTTTTCTTGAAGCAAGCTTAACAACTTTAAATTAAATTTA
ATGAATGTCAACAATAAAAATGATAAATTTATTTGGAAAC
ATTGTTTATTTGAATACACAGGTACCGACATGCCAACTTG
AAGAAAACAAAAACAAAATTAATCAGACTTAAGTGCACTG
AGTATTCAACATAGAAAAAAATCTTGAGGGTCTCCCCTAA
CAGGAAGTAATTTTTAATTAAAAACTTCACTGAGCATTTT
ATAGGCATTAGCTCATGTATTCTGCATAACAATTCTATGA
GGTGGGTAAAATTATTGTTCCAATTTTAATAGAGGAAGAA
ACCAAAGTACAGAGAATTTGGGTGACTTGTCCAAGGTCAC
ACAGGCAATAAAAAGTAGAACTGGGATTTAAACCCTGGTG
TCATGGGTCCAGAGTTGGGCTCTGTACCAACAGCCTCTGT
GGCCTCTCCAACAGGCATTATGTGCTTACCATATGCCCTG
CACTATATCAAGTACTTTTTCATACATTACCTAATCTAAT
CCTCTCAACAAACTCTGAAACCCTGAAGTAGGTACTATTA
TTATATTCATTTGTGTGGATAAATTAACCTGCTTAAAGCA
CTACAACTAAGAAGTTAGTAAACTTACACTTTCTCCTAGG
CAGTCTGGCTTCAGGGCTCACCCTTGCCACCACCCTATGC
TGCCTCCTTATCATGTTCCATCTTTTTTTGAAGACATTTG
TTTTTGCTTTAAAGAGAATTGTTTCACTAAAAGCTATGTG
GAACAATGATATAGATGTGGGATTTGGTAACAAATAGATA
TGAATTAAAAACGAAGTACCAACTTTGAGATCGGAAGAAC
ACCAATGGGAAAATGCCTTGGGAAAAATACTAGTTTCATC
CCTATCTAGCTTATGGAATTATAAGGGAAAAAATGCATTA
ATACATGTAAAATAGTGTTGTAATCTCCAAAACAGAATAC
AATTACATATTGAGCTAAATTTTATTAATAATATCTGATT
TTTTCCAAGATACTTTTAAGAATCAAAGTAATTAATGTAT
GCAAAAGTACTTTGCAAACTCTGAGTTACAGAGATTTACA
TGGCAAAGACACAAAGCTTCCCTATGGGATCAAACACTGG
ACATGATGTAGGCAATTCATGATGCCACAGACAGAGTAGT
TAGGTCATGTAGCACTAAGTCAAGAAAATAAAGCATCAAT
TTTCCCTCTGCTTAGAGATTTAGATGTCAAGAGATACCTT
TTTAAAGGAGGAAGGACACATTAGTCTGGTCCAGTACAAG
AACTCTCTAGGTCAGAGCTGGTTGACAATATGCTCACAGT
GGAATAAGATGGAATAATGATGTTGGCCATGTACTGATTT
GTTGAATAATTATTGAGTACTTGCTCTGCCTAGATTGCAC
AAAAATACCAAGTTATGATCTGTGGAACATAGAAAGAAGT
AGATAACCTAGTGTGGTCCTTGCCCTTGTAGAAAGAAGAG
AGATATGGAAAATAATTATATGCCCAAGTTGTCTATGACA
GGTATCATATCAAGGAAAAATAACTGGATACTATTGCAAC
ATAAAAATGGGAAACACCACTGTGGATTGGAAGAAAGAAA
AGTTTTCTTGAATAGAGGCCTAACAAGATAAATGTCAACC
ATGAAAACTTGATAATTGGTGGCAGCCCTGATACTCTTAT
CACATCTCTTTCTCTAGGCCTTTCCTAAGCCTAGCTTCAG
TATTGCCTCTGGAATCCATAAGATAATATATAGCCTTCTA
TAATAATATCCCAGTTTTTCCCAAGTTAGCTACTGCCAGT
GTTATTTACAACCAAAGGATTGTAATAGTAGTAGGAAGAA
ACAGGGGGGTAGGAAGACAAGTCAGAAGACTATTGCAGTA
TTCCAAGATGATGACAGCCTAAGCAAACATGAAGACACTG
GGAAGGAGAAGAAGCTGGATTAGTCAATGATATCTGAGAC
AGAATCCATAACTCTTAATAGTCTATTTGATAGGACAATA
TGGCAAAGATAATTGTTATATGTTCATAAAGCTGTTAAAT
TCTTCTGAGTACACTGATAGACCATATTACTCAGCCTCGT
ATGTCCAGGTGGTGTCATTTGACAAATTCTGACCTACAAA
AGGTGAGTGAAAGTTATGCATCATTCCAAGTCCAAAGCAA
TTAAGAGCATATATACTTTCTCCACTCTTGTTCCTATCTA
CACACTTAGAAGAAAGGGCTCCCAGATGGCGGTGTTCCAA
GGCAGATGAAGCTTGAATCCCTGAGCCATTAATTTGTGGT
TTGTGACTTTTACTGTAAAATCATCTCCAGTAGGGATTGT
TTTCTAAAGAGTCCAAGCCACCCCAAGTTTTTTAAATGTT
GCAATATTTTTCTTATTTATTGTTCTAGAACCAGTTTTTA
TTTATTTTTTTAAGCTGAGGTATTACCGCACCATTTGGGT
TCCATAACTATGTAGGCACAAATTTCAAGTACTGATTTCC
CATGTGTGTCTATGTGCCTATTTTTCCCCATTCAGTGCTT
TATTCCCCCTCATTGAGGAGGCAGTCTTTTCAATGTCCTG
CTTATACACAGGCATCTCAGTTTCAACTCCTTGCCTTCTG
CATGCCTAAGGCCATATCTGCTTTCTTCGCATAGACATTA
AAACCACAACCACTTAGACATTAAAGCAAATATTCAGGTT
CAAGATTTTCTGAGGCCACAGTGAGGAGGCTTGAGCTTGT
TACTACCGATTTTAAGTGCCCTCTTCATTTCTGGCACTTG
GGATTTTCTTTTTAATTGCTTTGAGCACAGTCGTATATGT
ATGTGCATACATGTATATATACATGTAGGTATATGTGAAT
GTATTTTTATATTCTATGTCACACTTACTATTATTATTTA
TTTATTTATTTATTTATTTATTTTTTGGTAATAGGAAAGA
TTCCCCATTAGCCTAGTCAGCTATGTCATCATAAACAGAA
GTATAGAAAATCTCTTTTGACCATGTTTGCTTGAGGGGCC
TATCAGATATGGATAGGCTCAATAGTCAGTGAGCAACTTA
CAGCAAAGACTTAAATGAGAAATTAAAAATAATGTGGGTT
TAGGCAGAAGGAGGTCTTTGGCAGTGGGAATAAAGTTACT
AAAGAAAATAATTCAAACACCCTCAGGCATGGATGATTTC
CATGATTTCCCAATGGCTACCATGGGGCTTGTGCCATTGC
CCAGTGGCATTCTATTGGAGCATGAACATACTCTTGGTTC
CCAGTCTAATAGAATGGAGAATGACCTCATGAGTCACAAG
TATTTGCTCATTTTCCTCTGTTCCTTTCTACCAGCCAGGC
TCTCCTTTTGTCCTTGTTCTCAGTTCTTTCCTTTGGGAAC
TTGAGATCAATCTGAGAAGGAGGGAACAGTGGTAGCTGCT
GCCGCCCTAAGGACAGACCATCCTGCAGTCCTTGGTCCAT
TTGAGAGTTCTGTTTTGTCAGCAACTGTTTATCCCACCTT
TCCCGGGTGGGCCTGAATACAAATGCACTGCCTCAGTTTT
ACCATTTCAAGGGCAGAGAGACTCAAGAAGCAGAGATGTT
ATCAGAAGTACCTGGTGCTGCTGAGGGCAGGGAGGACTGA
GACAAATTACCTAGATATATTAATTAAAGGTTGTCAGTTA
TGTTACTGAACAGAGTTTCAGCAGAAAGATGGGTGGAAAA
CAGACTGTAACATGTGGAAGAATATTTTTTAAAAGTTGAG
GAAATATAGAGGACAAAAAAATGTTGCCATTTACATAAGT
TTAGCTAAGAGAAAGAGAAGGGAAATAGGCTAGTGGGCAG
AGGAGGAGGCAGGGTCAAGGGATTTTTTTTTTTAAACTTG
ATGATTACCATTGAATATGGTAGCAACTAAGGAGCAAGAG
TCAAAACAGAGGGAAATATAGTGGAAAAGGCTCGAGACTG
ATAGAAAAGAATGCAAAGGGAGATGAAGAGCAGTAAGAAT
ACAACTTAGGGAGAACCTCAAATGTCATCCGGTCAATCCC
CTCTCCTTCCAAGGAAAACAAACCAAATTTGTAATATAAG
AATAGGTTTCAAAGCTACTTTGTTAAAGAGTCAGCTGGCT
TTAATGTCTTACCTAAATTAGATTTTTCTAAATTTCCCTT
TGACATTTTTGTAAGAAGTACGTCTATTAATAATATAATT
TTAATTATGAGCAGAAAACCCCCAAATTTCCTCTTTTGAA
GAATTTACTTTACAATTCTAAATTCCTGTAACTACTTTTC
TTGTATCTGATATGTTCCTTTTGTGTAAAAATATTGTTTA
TAATTAGGTCATAACTCAAAATCAGATAAATTAGCTTAAA
GAAAGAATAAGGGACTAATTCATATTTGAAGAAGAAACAG
AATTTAGGCTAAATGTTAAATCAACTGAGGTTATTTTTCA
AAGCAACTTGGAATTAGTAGAACCAATGTTATTTTCAAGA
GTTGAGATGTTAAAATGTCACGGTAATTCTCAATTTTTCA
CACAGTTTGAAATAGACTTGAGTTAAGGATCCAAAAGAGT
AAATTAATCATGCATTTAAGACACATTTGTTGGAAGATGT
TGTGAAATTTACATTCATATATGGAAATTCTGATACTTGA
GAGCATTTAAATATTTTCCTCCCCAAAAAAACCGCACTAT
GTAAATATGTAAATATCTAACCATTTAGTTTAGATTTACT
CCAGGTGCTCCTGCCAAAAGCCAGTCATACTTAGAGCTAC
ACCTTCCTTATTTCAGGAAAGTAATTAGCTTGCTAGTTTA
TACTAGTTCCTAAAATAGGCATTGCATTAGCTAAAAAGGG
AGTTGGTTACTCTCTAGAAAGTGTTTATTATGCCAACAAA
AAATCTACCTAATTAAACACAGGAAGTGACAACACTGGTA
AGAATTTTTAGGCACTATTGAGCATTCATTTTATATTAGT
ATTCAATCCTTATCATCATTCTGCATATTTTTCTATGTTC
TTACTGGGTCCTATCCATTTATCTATTATATTATCAATGT
ATGTGGAGAGTTCCTCAGGAGTGTGTTTCTATATAAGCTA
TGAAAGGGGCATTACAAGTTGCTATTTGGAGCACATAGGA
AACAGCTGACCTGGACGTGAAGGGTATGTGAAGGATTCTA
GAGGAAGTGACCTCTAAACTGGTATGTGAATGATCAACTT
GCTCTTTAGAGGAGTTTTGGTAGTGGTTATGATGGCTGTA
GAAAGGGATCATTAAAGTCATGGTATTGGTGGTAGCGATC
TACAATTAAGAACATCTGATATGTTAGACAGAGCTTACGA
GCTAATGTGCCCTAGTTATCTTGCTGTGTTGTGAGCAAGT
CACAGACATGTTTAAATATTGATTCCATCATCCTTGGGGA
ATTAGGTGAAATCTCAGGCCAATTGCCTTCAGACACTAGC
AAATTGGTTGGTTTACCCCAGTGTGACATGAATGTATTAT
TATTTTTTGTGTGTTGTGAAGTAAGAAAGGTTCTTGGGAA
ACACTGCCTTCGAGTAAATAAAGTAGTTGATGTGGCTACA
CAGTTCCGTGAAAACTGGTCAGTGAAGAAAAATGAAGATA
TAAGGGCAGGCTGGAAAGATCATGAAGGGCCTTGTTAATC
ATTATAAAGATTTTGGGAAGCCATTTAATGGATTTAGGCA
GAGAACTGACATGAAGAGATTTGCATCTTTAGAAAACCTC
TCTGGATGCAGTGAGAGAATAGGTTGGAAGAGGGTCAGCC
ATGGGCCAAGGAAGACTAGTTAATATGTTGTTATAGTAAT
CCAGAAGAATAGTTACTGGCCTGAGTAATAGGAAAGAGAA
TAGAGAGTGTGAACCTGTTCCAGAATGTTCAGGAGGTAGA
CATGAAAGAACCTGGAAATTAAATAAATCCAAGAGGGGAG
GGAGAGGTAAAGGTCAAGGATTTGTTTTAACTAATTAGGT
AGATGGCATTAGTAATAGCTGATGTTTACTGAGCACTGTT
TTAAGAATTGTATCTATGTGCCTGGCCCTGTTTTAAGGAT
TATATCAATTTGTTTAATCCTAACAATATTCTTATGAGAC
AGACACTGTATTGACCCACTTACAGATGAAAAACTGAAGC
CCAAGGTTAAATTGTTAGTGAAAAATAAGAGCCTGAAGTT
GAGCCCAAGAAAGACCTGTTTTCTTCACTGATACATTATG
CTATCTCTGGTGCCATTCACTGAAATTGGGAACACAGACA
ATGGAGCTGGTTTTAGTACAGAGCTAATGAGTTCAATCTT
GGACATTGCTATGGACTGAATTATATCTCCCCCACCCAAA
TTCATATATTAAAGCCATAACCCCCAATATGACAGTATCT
GGAGATAGGGCTCTATGGAGGTCATTATGGTTAAATGAGA
TCATAAGAGTGGGGCCTTAATTCAATAGGACCCTGGCCTT
ATAAGAAGAGAAAGAGAGAGATCTCTCTTTCTCTGCCATG
TGAGGACACAGTGAGAAGGCAGCCGTCTGCAAGTTAAGAA
GGGAGCACTCACCAGAACCCAGCCTTGCCGGCACCCTAAT
CTCAGACTTCCAGCCTCCAGAACTGTGAGAAAATAAATTT
CCATTGTTCAAGCCACCCAGTCTGTGGCATTTTGCTACAT
GGCAACCTAAGCAGGCAAAGACAAACATATAACTGTGGGA
AATCCAACAGGAGCTACATGTGTAAATCAACAGAGCCACT
GGAATGGAGATATAGATTTAAGAGTCTCCAGCATATGGGT
AAAAAATTAAGCCATGGAACTTAATTAGATTGACTGGGAG
AGTATATATAATAAAGAGAAGGCTGAGAATAAAGCCCATA
GAATCCTCAGCATTTAAGAAATGGGCAAAGGAAGATAAGC
TAGCAAAAAAGACTAAGTAAGAGGAGTTAGCAAGGAAAAT
GGAGAAACAAAAGAAAAGAGTATAGTAGTGTCACAGACAC
CAAGGAAAGAAAGGTTTCAAGAGAGAGGAACTGAGGAACA
ATGTTAAATGCTACAGAGAGTTGTAAGTAATAACAATTAC
CTGTTACCTTTGATCATAGGAAGTTGGTGTAACCCTTAGT
GAGAACAATAGACTTGACGACATATAGAAAAATAGACATA
TAGAGAAGTATGCGGAGAAAAGGGAAGTGGGGAAGTGAGA
GCAGGTAACTTATTCAAAGGTTTGGCCTTAATGGGAAAGA
TAAAGGAGAGTAGATGCAGGCAAATACGGGGTCAAGGGAA
GTTTTTTTGTTGTTCTTAAGATAGCAGATATTTAAGCAAG
CTTAATGTTCAAGGGAAGGAGCAAATATAGAATGTGATTC
TGAGGCTAAAGGAGAGCGATGGGCTTATTAATAGGAAAAG
TCCTTGAGAGTTCAGATGGGCTCAGGTAGACAGTTTAGGA
GGAGGGACATGTTCTTTTAAAAGACATGAAAGAAGAGTAA
AGGGACTATGGATGCAGATGCATCTTTAGTTTTGGGGATA
GATGTTGAGAGAACTCTTATTTGATGCTTTACATTTTCTC
TAAGAATGAGGTATTAAGGTGTTCTTCCAAGAATAAGGGG
TAAGTTGGGGAGGCATTGGGTAGAAATTTACTTTGTTTGT
TAAAAGGTCTGAGATAACAGCTTCTGAGAAGGAGAGAGTA
AGCTGACCAGGAAATGTGAAGGAATACTGGACAGAACTGT
GGGCTCCTGTTGTGGTTAGACATTAAAAAACAAAACAAAC
AAAAACATGGTAGCATCAGTTGGGAAGGTCATGACATTTT
CTCCAGTGGCACTTACCAACTCTGGTATAGTGCTGGGAAC
ACTGGAGTCAGCATGTATGGGGTTTTACAAGGCAGTTGTG
GCAGTAGATTAGAATCTAGATTATTGGAGAGAGGAGTGGT
TAGAATGATGAGCTGTGGAATCACAGCTGGAAGGGAAGGT
AGTAAATTATTGAAAAAAACTGATAGGTAAGGATAAAGGA
TAGGGGTTCTGGAATTACCAGTTCTCATGAGGTAAGGCAG
ATGGTGAGGGTGTAACTGACTAAGAGATTGTGGCTAAAAA
GTAGAATGACTGAGTTTAAGATCCCAAGTATAGCAGTGCT
GCATGGTGACAAGCCCCAGAGTGTGGTCATTGAAAACAGA
AATGAGAGATTTTCACAAAAGAAATAAGGAAGTGAAAGAG
TTTATGAGTAGGTAAAGTCACTTTAACAAATAGTAAAAAT
GTAATCTGAAGCTTTCAGGTCAACCTCATTCTGTTCCAGT
TCAAGCATGCATAGTACACTGAAAAATAAATCATTGTCTT
CTAACTCAGTAGGAGGTAGCCTCAAAAGAAAATTTCAAAA
TCAGGACACCTGGATCCACACCCTTGACAAACCTCTGGTG
ATATGTATAGTTTACATGTTCTTAGCACTTTTAACCCCTG
CCAAACACAGCCTTTCCTTAGTAGTGAGAGAACTTTTCAG
CTATAGTCAAGGAATGAAATTTCCACAGCCTTTTTCCCAC
GACCTCAACTAAGAGCCCAACCTGTTGACACCTCCAGTGG
CAATATATGGATTAAAGAGAGCACTAATGTCTTTGCCCTT
TTTCCTGTTATTAAGAAAAACATTGTCTTCTGACAGTGTT
GTGACCTGTAGTTACAAGATAGCAATATATTTCCAAAGCT
TTTTTTTTTAAATATATGTGTGCAATATTATTAAAAATAA
TGGAATGATTCCAATCCAAGTAGAAAAGTTAGAATCAAAG
TTTGGAAAATATATGGAGGGGAAACTGATTGTATTAAATT
GTATTAAATCAGAATTGTGAACACAGCCTGGTGAGCCATT
CTGCCATTACTTTCAAGAGATGGAAAAGACCATTTTGACT
TGTCTTTTCCATTTCTAAAAACCACTATGTTACACTCACT
TTTACCTGTGCTCCTCCAGGGTATGTGTCATTCCTGCCTT
GGAACTCTAAATATCTTCTGGTCAGACTTGAAGGATATCA
TCTCTAGAACTTCTACCAGGATCATCACTCCTCCCCACAT
GTAATGTTTAGGTTGCGTGGGCTGCCTATCATGATCAGTT
GTCCTAAGTATCAGTCCCTATTCTCACATGGCAGCAATCT
TGTCTAAACACCATTCAAGGTCCCCTTAAGTCCTGTCTCC
TTCATGAAGTCTTCCCTAACCATCCTAAGCTGCAGAGAAT
TCTCCCTCCTTTTACATGAAGTATATATTTGTTGGGTACC
TAATAAGATATAGCCACCATACTAGGTGCTAGTGATATTG
CTGAATAAGATGGCTTATATAAGCAAGTGGCAAAGTACGT
AGTTTAAAAATACATACTTTGTAAATCAATTTTTTTGTAT
AAGGTTCATTGTGGAAGAAAAGAAATTTAATATTTATTAA
ATCTCTCCTTCTATAGGTCAGGACTTTAATCTTCATAATA
TTCCTTAAGTTTTTACAGATGACAACGCTATAGCTAGAAG
AGGTTACAGTTAAGCAAGTCATATAAAGGTCATGTGATAA
AGCAGAAATCTGAAATCATCTGATTCCAAAGCCAAGCTTT
TACCACTTTCCTGAAACTGCCCCTATAGAGTAGAAAGAAC
AAGGCTAATCACAATAGCAATCATTTATTGAGTGCTTATT
ATAAGCCAGGCACTGTATTAAATACTTTACATTGGTGTTT
ATTTAATTTTTAAAACCAAACTATGAGGTAGACACAATTA
TTATCCCTATTTTATAGACAAGAAACTGAGTGGTGAAGGG
ATTAAATAATTTGTCCAGTGCCTTAAAGCTAACGACAGAG
TCAGTATTTGAATCCATTGTCCTCTTACTGCAGAAGTCAA
GATCTTAACCGTTTTATTTTTATCAACACCTAACGGAAGC
CTAGATTGTACTCTAAGCTCCATTTTTGTGAATTGTTTGA
GATGCAAAACTTTATGAGTTTCAATTTCTTGGTTTTTCAA
ATGAGAAAATTATGTCTATCCTGCTTTTTTATGGGGAAGT
ATGACGCTCAAGTGAGAATTATTTATAAAGTGCTTTGTAA
TAGTAGATAACAAAGATAAAGTTATATTTTAGATTAGGAT
ACAGACTAGGACCTTCTGAAAAATGGTCTATTACCAAATC
TATTACTCAAGGAGTCACTTACAAATTTAGAAGGGATGAC
TTACTTTTAATGAATGGCATCGTAAAAGTTTAATAAAGAA
TAAAAACTTTATTTTTAATGCAGATTATTTTTGAAAATTC
AATGGTATATAATATGGAAAATTGTCTAACCAGAAAGGTA
AATTTCTGATGCTGTTCATTATCCTTAAGTTTATCCTTAT
ATGTAGCTGTCTACTGATTTTTGAGAGAGATTTGGAAAAT
TTAGAATAGTAAGGCAACCATGCTCCAATGTTTCAAAGTG
CAGTGAGAGTCTCAGATTAATTACACATAACATATTGAAA
AATCCAGAATATGGCAGCAGTGCAGGAGGCAGCTCTCCTC
AGGTACCCAGGCCAAGGTGAGAGCTAGGGGTTCCACTTCA
CCCGGGGGGGCCTCCCACAGGGGTGTTCTGCACCTTTTTG
CAGAATCCAGTGCCTTGGCAGTGCCTTCCCAGAGAAATCT
TGAGTACACCGCCCGGGGAGGCAGGTTGGTGCTGGGAGCA
GAGGCCCTCTTGTGCACTGGTTACCCTGCACGCTTGTGCC
AGTGGCCACCAGGCTTTTTGCTTGAGTGGAGGAAACAGTG
GCACAGATGGGCACAAACTTGCACCCAGGTGCCCTGGGTT
CTTGACTCTGCAATTCCAGGCTCCAAGATAGTTCCTAGGG
TAGTCTGGCGTTCAGAGTCTTGCTCGCAGTGCCCGAGTTA
TGGGCAATGATTTGTTGGGAGTTTTCTAGCTCTGGGAATG
TCAGGTAATCTTCCTGCATAAAGGCATGGGCTGTGGAAGC
CAATAGACCCATTTCACAGATGGGAATCCAAGGAACAGTG
AGACTAAGGTGCTTGCAGAAGATCACCCAGGTTAGGTTTA
GGAACCATTCCATGTAGAAGTTAGCAGACATTGCTGACCC
AGGGTGACCAGAACTGGGATGGGTATGTTTGTAGCATAAA
CCGATCCTAGGGGGGAATTGCTACAGGTGCCAATGACTTC
TGACCCATTGCCTCCTCAACTAAACTGAGCATGCAGAGCA
CACCAGGCATTTGAGGAATGACAGTAAGGTGCTGTGGACT
CCCCACTGGGATGTTGCTGACATGTGGGAGGCACTGGTCA
AGAGGGGAGAATGAAGCTGACTCTCTGGGTGACCTCAGGA
GAGTTCCTTTCCCTCTCTGGTCCTTCATCTCTCTAGTGGT
AAATGAAGGGCTGGACAGGAGGACCAGCCCCGTGGTGGGC
CACAAAGATGGCTCCAGCCATGTTCCTGTTATCAGTGGAT
TTGGAAAGGAGACTAGGGTGGTGACAAAAGTCTGTGCCAG
GGACTAAGGGAGACAAATCATAACCACTGGGGAGGATGCC
AGGATGAGATTTGTGTGAAGAGCCCAACACACCTGGTCTG
AATCTTCCAGCATTCCCAACCAGGGCCTGGCCTCAGGAAA
TGTTTCTTGAGTTAGAGTTTAAATGAAGACCCTGTCCCTG
TCTTCAGGGGCCTCCCAGTCTTGCTGAAAGGAGTTCTTTC
CCTCGCCAAGCTTCTGTGGACTATCAGGTCAGGGGTGGTC
AGGGAGACCAGGGCTCAGATTGCCCTGATAGCTCTCAGCT
TCCAGACACACCCAGATCTTCTATTGTCCCATCTCTGCTT
AATACCTTTCAAAACTTATCTCTTTGCCTTCAGGATAAAG
TACAAATTCTTTAGCAGATCAAGACTTTGCACAACAATCT
CTTTCTTCAGACTAGACTAGGATTTCTAAACCTCAGCACT
GTTGATGTTTTTAGGTTGGATAGTTCTTCATTATGGGGGG
CCACCCTGGCCTCTACACATGACATGTCAGCAGCACACAC
TCCTCTTCAGCTGTGACAACCAAGAATGTCTCCCGACACC
ATGAAATGTCCCCAGTGAGGGGTGGGGGTATCACAAAATC
ACCCCTGCTTAAGAACCACTGGACTAGAGGAAGATGCACC
ACTCTGAACCTCTTATTTCCAAGAGTGTGCCTCACTATCT
CTTTCCTCATGGCCTTTGCACACACTTCTCCCCTCTCTAC
CTGGTGGATCCTGGTTGAGTCTCGCAGAGCTCAGATGTCC
CCTCCCCCAGGAAGCCCTTTCCGAGCGTCAGAGTGGTCAG
GTGCCCTCTCTGAGCTCCCACAGCCCCCAAGATTTCCCCG
TCCCAGCCCTGCCCATTCTGGGTTGTCTCTGTCTGGGGAC
AGATCTGTCTGTCTCCCCCAGTGGAATGAGAGCCCCAGGA
GGGCAAAGCCAGGACTGCCCTGGTCACCACAGTGTCTCCA
GCACCACCCAGCTCAGGGCCAGGCACAGAGCAGGTGCTCA
GCGTTTGTGGAATGAATGGATCTTGAAACATCCCGGGCTA
AGGTGGAATTCTCTGATACCCAAAGTGGATCCGGGCATTC
AGTGAGGACGTGCTGGAAAGCCTGGCTTCCTCTGGCCCCG
GTATGGCCTCATGGTCTCAGTGGCCTCCTGGGCCCCTTAG
GGTATGTTCCTGGGGATCGTACATTAGATTGGACATGCAG
GTCCAAGAGCAGGAATAGTGTCTTAGTCACTGCTGTGTCC
ACAACCCCCTCTACCCTCATGAGGACTAGCATAAAGCAGA
CGGTCCCTAGGCCCTGTCTTGTGCCCAAGTCAGCCTGTTC
CTCCCGTATCCAGGGTCTCAGACACAGGGCCCACAACTCT
GCCACTCATTCCTTCAGCCTAATGTGTTTTGAGCCCCTGC
TACATGCTAGGCCCTGTGCTAACACTGGAGACACAGGTGT
GAACAAATCTGGTCCTACCCTCTTGGAGCTCATGTTCTAG
CTGAGGGTGGGGTAGGGAGGTGGAAGATGTACAGGGGCAA
ACAGGGAATAAGACAAATGAGCTAAATGTACACTAGGTCA
GACGGTGTAAGTGCCACGAAGAGAAATAAAGCTGGGGACG
AGGGTTGCGATTTAAATAGGGTGGTCTGGAAAGGCCTCTC
TGAGGAGGTGACATCTGAGCAAGGATCTGAAGGAGGTAAG
GAAGGGAGTCGTGTGGACACATAGGAGATGAGTAGTCCAT
GTAAAAGGAACAGCCAGTGCAAAGGCCCCGAGGCAGGAGG
TGGCTGAGCAGGTGAGTAAGGGGAGAAGGAGGAGAGCAGA
GAGGCAGGGACAGAGCCAGATCATGTCAAGCCTTGGGGGC
CATGCTGAGGACTGTGCTTTTACTCCCAGTGAAGTGGGAG
CCACAGGAGAGTTACCTGGTTTTTGAGGTATAATTTAGAT
ATCATAACATCCACCCATTGCTGGTATAGAGTTCCATGGC
TTTTAGCGCGTTTATGTCATTGTGCAATGCAGCCATCAGC
ACGATCCGCTCTGAAAGTTCCCTCTTTCCCTTTGCAGTCA
CAGTCACTCCTTGCTCCCACCTCCTGCCCCAGACAGCCAC
TGAGGTGCTCTCGGTCTCTATAGTTTTGCCCTTTCTAAAT
ATTTCTTATAAGTGGAATTAAGCAAAATAAAAATCTGTAT
CTTGTTTAATATGGTTTTTTAGTACTTACCCTCCAATGGT
GAATCTCAAAAATAAATAAAGATGTAATGCAAAATCTCGG
CAGTGTTGTCTCATAAGTTTGGTTCGTAAACTGAGGCATA
CAGAGGCCAAATGAGTCACTCGAGTCATAAGATGAGTCAA
TCACAGTAAGAAAAGAAAAACAGAAGACGTGATATTGAGA
CTTCAAACTCCCGTTCTGCATTGCTTCTTACTGTTTAAAC
TTTTCACCCTATTAAAATTCTCTCCAATGAAAACAGCCTT
AGGTAGGAAATCCCAATGTTTGCAGAATTCACTTTGGAAA
AGAACGCCTTGTATATTTGTATTTGATAACATTGTTATAG
TTACTAAAATATCAGCTCATGTTTCTGGAATTTTGTAGGA
TTCCCCAATGCGGAGGCTGAGTTATTTGTGTGCACAAGCT
CCTCAGTTCAATATTTTCTTTAATGTCAGATTGCTATGGA
ATAATATAAATCAGTGAATTTCCTTGATATCCAAGCTAGT
TTAAATTGGTTTTAAGTATGATTAAATGTGAATGAATAAT
ACTGTGCAGCAATTTTTCTACCGGTAGGTTGTTTTTACAA
AAAAGAAATACATAGATGTGACTGCACAGGCACCCATCAG
ACAGAAGAACAGAATAAACAATAGTAGAGCATTAACAGTG
GTCACCTTAGCAAAATTGTCTGATTAAAAGTTATCAATTT
GCACTCTAGTTGTTTCCTTTGTCAACATTTCTGCTTGCCC
TACTGGACTGTGATTCCCAGGGCAGTCAGAAATTCAGTGA
CTCCTGGGAGATGACTGGTTGAATGAATGGGCCTTATTTC
CAGATATAACCATAGAATTTGTAGATCTGAATCTATAACA
GGTAAGAAATGAAATAAAGCCGAAATCTCAATCATTTACT
TAGCTGATTTCTCAATCTTTACCTTTCCACTTACATTTTT
TGGTTATTATACAGTTTTACAAGTTATTACAAGGCAAACT
TTTAAATATTGTTTTCAAGCAATTCATAGCATGGTCAAAA
TATGTTAATCTCACAGCCAGAGGGAGACAGCACACAGACT
AAATGGTCAGATCCAAACAGAGTAGGGTTCCATAAGGGTT
CTGTAAAAACAGCATATGAATAAAATGAGCCATATTTAAA
GAGAACATGAATGGACTATACTTTCCATTAAATTTCAGAA
TGTTGGAGTTATGAAATTTGTTTTATATAGAAGTATCTGG
TGACAATTTTGATAGGCCAGAGCTAATTTGGTCCAGTAAG
AACAACCCCAAGAGAGCATAAGGATAGAGTTTATTATTAG
GATTATAAGGGTTTTCATATTTGGGTAAAATGAAATGACC
AAGACCAAAACAAGGACAAATTTATGCAAATGGTTGCATG
TTTCATTTAAATCAGTGCTAGTATTTTGTGGTCCAGAGAG
AATTAATCATTTTACCTTAAGATACTGAATATCAGATCAG
TGACTCATTCCTAACGGGGAGAGGTATACCTAATACTCTT
GAAACAGGTGATTTGGGACCTACTGTCAGATCTAGGAAGC
AAACAAATTAAAATTGGGACCATCTGTGGGATATTTCCTA
AGCAAAAATGAGTAATGCCTGGTATTTAGTAGGCAGAAGT
TTAAGTATCTTATTAATAACAATAAAAATCATACCAACAA
TGGATGCTAATACTGGGATTTTAATTTTTTTTCCATCTGG
AAGATAGAGGGTACACTACAAAAAACATCAAAACTCATGC
AAGATATATATAACCAGCAGATAAATCCATTTGCTTTTAT
TGAAGATATAACTTCTACTATCCAACAGATATCTAACAGC
AGTATCTATTTCCCACAAAAAGTAGGATAGTATATTAGCT
AAGATTAAGGGATTTGGCATCAGATAAACCAACCTGAAAT
CCAACTCTGCAACTTGTCAGTCTGATGTGCAAAGTCATTT
TATCAGTATGATTCTAAGTTTCTTCATCAGTGGAAAACTG
AGAGTTGTTAGAAAAATAAATTAGCTTTTCAAAGAGCATA
GTAGAATAGTGACTGACTTATGGTAAATAGTCAATGTTAT
GACCCAAATATCTATTAAAATTAATAATCAGAATTCTTGT
GAGAAAAAAGATATAGTAAAATGGATCTGAGGAATATTGA
CCCCAGGTTATAACAAAACACAGAGAATTATCCCTTTTTA
ACTGTAGAAAACATTTTCTTCTAAGTGATTGGAACATTTG
TAACCAGCAGATACAGGTGGCTTCTCATTGCCTTTTTCTA
ATATTATACAAACACTGACACATTTTTACTCTTTCATTCC
ATTTTTAAAGAAATTATCAAACTATAGGATGCACAACAAT
ACAATTAAGTTTACATTTTCTATTGCATAATCTGTATTGC
CTTCGTATCTTCCTGCTAATACTCTTTTTCACCTTGAGTG
AATTTAGAAAATTCATGCCCAATGCATTTGCAAATTATCC
CTGCAAGAGGCCAAGCTCTTTTATTTTTATTTTCATTCTC
ATTGAATTTTAAGATCAGAGGGTGATATTTTTCTGATTTT
GCTTTAGCTTGTGCATGATACAACACAACTTCATTTAATT
GTGTTTTAGGAGGAATATCATTAAACAACAAGTGTCTAAT
TTACTACCAGACCATTAAATTATTTGAAAGAGACTGGCTA
AACTTTTTTTATCTATAGATAAACTAATTTTTTAGACACC
TTTAAATGTGGCCATATAACTCAGTTTCTGGTTTGGGTTT
TTTGTTTTTGTTTGTTTGTGTTAATTTTAACCCCTTGGAA
TGCCAAACCCAATCTAGTTGTTAAATGTGGGCAGAATTTT
GTGCTCATTCTTCTCCCATTATCCAGTGAGATACCAATAC
CTAGGGAGACATAATAGGCCTATGACTGACATGACTCTGT
GGCTTAGGACCCCTACCCCTGTCACAGATTGGTCTCTACA
TGAGCAAGAAACAAACTAAAGTCTATTAGTTTGTTTCTTT
AATTTAGTTTTGATTACAGGGTTTATCTTTTATAACCTCT
AGCATCCTCAACTAATATAGAAATTGGTGTTAGATATGAG
ATACTGCCACAAGAGAACCTCAACTATGTGGCATGAGTTA
GAGGTTAAGCATCTAAACTCTTGGTAAAGCCATTGTCTGT
GATAAGGTCTGAGGTAGACTTGTGGCAATAGTGGGAGTTG
AATAATAGAAAGTTAAAAGTGTGTTGAGCCTAGGAAACAT
AGCAAGACCCCACCTCTGCAAAATAAATTTTTAAAATTAG
CCAGACATGGTGGCATGCACCTGTAGTCCCAGCTATTTCA
GAAGCTCAGACAGGAGGATTGCTTGAGCCCAGGAATTCAA
GGCTGCAGTGGGCTATGATCGTGCCAATGCACTCCAGCCT
AGGGTGACAGAGCAAGACCCTGTCTCAAAAACAAAAACAG
AAACAAAAAAATAAAATAAAAGTGTGCTAGTCATTAATGG
CCACGTGTAGCATGTGATTAAGAGAAAAAGAAACTCAGGC
AAGAAGTAGCTGTTTAGCAAGCAGATATGAAGAGGAATAA
TGTAGCATTATATGGGATCTCAAAGTATTGGAAAACTAGG
TGTTGCTAGAACCCAAGCAGTGGAAAATAAGTTTGGAAAG
ATTTTTGTTACAAAGGTACAGTAAGATTCAACCCTGCTTG
AAAAAAAAAAACAAAAAACAAAAAACAAAGCTAAACTAAG
GGTCCTTCCCACTTCACCCCCACCAAAGCTTCATGTTCTT
GACTGCTGCCAATTAAGTTGCGAGAGAAATGTATAGCCAG
GAAGCAAAGAAATAAAGCTAACAATTCTGACTAGAAATGT
AACTGGCGCAGGTACTGACTGGAAGCAAATGGATTAGAAG
CCTGCCTTCTTAAGGAACTTGCATAGCCAAGAATCATGAA
CCCAGACTAAAAATACCTCTAATTGATCAATGCCTACAGT
AATCTTCAGGTATCCAGAGTTGCACCACATGAAGTACTGT
GGGAAGGACATAATCTCCAACACTTCTTTCAGAGGTGGCC
AGGGAGGAGAATACACAAGGAATAACTTCTAGAAAGGCAG
AGCCTAAAATCAGCTTCTAATCAAGGAAATTCTTCACCCT
CAGGGGTCAGGGGCTTTCACAATGCTTGCACAGCAGGGTT
TCACAATTTTTATGGACTTTCATTCTTTTCTTTACTGAGT
GGGAATTTTTATTTCTGGTTATACTTTCCCTGATCCATGG
TATATTGGGCAGAGAGGATAGTGCAGATAACTTGTTTGTT
ACAGTTTATAGATCACCGGAACATGAGGATCCACAATTAG
ACCAGATGAAGAGGAATTAACATTACCCAGAAACACTGGA
TTTAGATCTGGAGGTACTGTCTGAACGGTATGTCTTTTTA
AACTTTGAAACAACTTTACCAAAATACAATTTGTGTACAA
TAAAGTGCACCCATTTGAAGTATCCTGGGGACTGGTTCTG
GGACTCCCTTGTATACCCAAATCTACATAGCCACATGTAT
TCAAGTCCCACAGTCAGACCTGTGGAATCTGTGTGTACAA
AAAGTCTGCCTTCCATGTACACGGGGTTTCATATCCCACG
AATGCTATAATTTCATCTACATTTGGTTGAAAAAAATCCG
TGTATAAGTGGACCTGTGCAGTTCAAATCCATGGTGTTCA
ACTGTCAACTATATATATATCCATGAAACTACAGCCACAA
TTAAGATATAGAATGTTTCTATCATGACAAAAATTCTTTT
GTGCCCCTTTGAAGTCTACATCTCTCTCTACTGTCAGCCC
TAGGGAACTACTGATCTACTGTCTGTCACCATTGACTACT
TTGCATTTTCTAGAATTTAATATAAATTAAATCAGATAGT
ATGTATTCTTTGTGTCTGGATTCTTCCACTCGGTATAATT
ATTTTGAGATTCATTCATATTGAACGCAACTGTAGTTCAT
TATTTTTGTTGTCAAACAGTTTTAAGTACTATTCCATTGT
ATGGCTACCTCACATTTTATTTATCTACTCACATGTTTGT
TGATGGATATTTCGGTCATTTGAAGTTTTGGATGTTATGA
ATAATGTTGCTATGACCATTCAGGTACTAGTGACTATAAA
AAAATATACTTGTCTTTTTCTTGGGTAAATAGCTAGGAGG
GGGATGGTGGGTCATATAGTGGTTAAAATTTCTATTTTGA
CAAAATAGTTGTTCAAAAAGTCTGTGCTATTTTGCATTCC
CATCAATAGCATATGAGTGCGTTCCAGTTGATCCATGTTC
TTGTCAACATTTGGTATTGGTCAGCCAGTCTTTTTTTTTT
TTTAATTTTCTAGAAGTTTTAATATCTTTTTGTAAGCTGA
CAAATGACAGATTTTATAATTATATTTCATTATTATTATA
TTATTATATTTATACTAGTACATATTATATATTATTTTAT
AGATTCACGGTGTACAATGTGATGTTTTGACATATGTATA
CATTGTAGAATAATTAAATCAAGTTAATTAACATATCCAT
CACCTCACATACTTACACTTTTGTGATGAAAACATTTAAA
ATCTACTGTCCTAGTAATTTTTAAGTATACGTTTTTGCTT
GTTTGTTTGTTTTTAGAGATGGGATCTCACTATGTTGCCT
AGGTTGGAGTGCAGTGGCTATTCACAGTCACAATCATAGT
GCACTGCAGCCTCAAACTCCTAGGCTCAAGTGATCCTCCT
GCCCCAGCCTCCCAAGCAGCTGGGATTTACAGGTCTGAGC
CACTGTACCGGCTTTTAAATGTTTTTATGTATTTGTTGTA
CATGTTCTTTGTCAAATACATATTTTTTCCTCCTGTACTA
TGGCTTTTCTTTTTATTTTTAACAGTGTCTTTTGAAGAGC
AAATGTTTTTAATTTTGATAAATTCCAATTTATCCTTTTT
AAAATGGTTTTGCTCTTTCTGCCCTATCTTAGAAATCTTA
GCCTGCTTCAAGGTCACTCGGATTTTTTTTTTTAAGTTTC
ATATTTATAGCTTTTACATTTAGGTCTAGAATCTATTTTA
AGTTAATTTTTGTGTAAGGGGTAGGTAAAGGTCAATGACT
TTTTTTCCCATACAGATATCCGGTTGTTCCAGCACTATTT
TTTAAAAAGGATTTTCCTTTCTTATTGAATACTTGTTGCA
TTTTTGTTGAAAGAGAAATGATCATAGATGTGTATGTGTA
TACTTCTGGACTCTTTTCTGTCCCACTGATCTAGATGTTT
ATTCTCTTATTCATGCTACATTGTCTTTATTACTGTAGTT
TTACTGTAAGCCTTGAAATCAAGTAGTGTAATCTTCTAAT
AAGTTTGTCAATTTCTATTTTAAAACCTGATAAAGTTGTA
TTGGAATTACATTAAATCCCTAGATCATTTTGGGTAGAAT
TGACGTCTTAATAATATTGAGTCTTCTAATTCATAAACAT
GGTAAATCTGTCTATTTATTTAGGTAGGTCTCCCTTAATT
TAATTAATAAAAGATTTGTAGTTTTCAGTATACAGGTTTT
GCACATATTTTGTTAAATTTATCCCTAAATAGTTCATGTT
TTCTTATGCTGTTGTAAATGGAATTGTTTGTTACTAGTGT
ATAGAAATATTGGTTTTTGTATATTATACAATTTTGAATC
TTGTGCCTATGCTAAAATAACTTAGTTATAGAAGGGTTTT
TTTTGATTCCTTAAGATTTTCTATGTACATGATTATCTGT
AAATAAAGGCAATTTTAACTAATTTCCAATCTGTATGCTT
CTTATTTCTCTTTCTTACCTTATTGCACCATATGGGGCCT
CTAATATAATACTGAATAGAAGAGGTGAAGATAGGCATCC
TTAGCTTGTTTCCAATCCTGGAGGAAAAGCGTTCAATCTG
TAAACATTAAGTATGACATTAGCTGTAGATTTTTCCTAGA
TTCTGTTTATCAAGTTGAGGACCTTTCCTTCTATTTCTGT
TTTCCTGAAAGTTTTTTTTTTTTTTTTATCGTGAGTGTTG
AATTTTATCAGATATCATTCCTACATCTATTGAGATGATT
ATATAATTTTTACAAATCTGTTAATCTAGTAAATTATGTG
CAATGATTTTCAAATGTCAAATTGACTTTGCATCTATCTG
ATCACTATAAAATATTATTTTATATATTCACTGATTTGAC
ATGCTTATATATTTTTAAGGACATTTGCATGTAAGATGAT
GTGTGTAGTTTTCTTTTCTTGCTGTCTTTTGCCTTCTTTT
GACATCAGGGTAATACCGGCCTTGTTACATAAGTTGGGAA
GTATTCCCTTTTCTTCCAGTTCCTGAAAAAAATTGTTTAG
CATTAGTATTATTTCTTCCTGAAATGTTTTGTAATATTAG
CCAATGAAGCCATTTGGGCCTGGAGTTTTCTTTGTGGGAG
GGTTTATGATAAGAAATTCAATTTCCTTCAATTCTTCTTC
TTGGTTGGTAAAAAGAAAAAAAAAGAAATTCAATTTCCTT
AATAGATATAGGCCAATCCAGATTTTCTATTTATGTTTTT
GTTAGTTTGGGGAGTTTCTGTCTTTCAAGGAATTTGTCCA
TATCATCTAAGTGGTCAAATATATTGGGATAAAGTTTTCC
ATAACATTTCATTATTATCTTTTTAATGTCTGTAATTCTA
TAGTAATACCCCTTCTATTAATACTACTGGTATTATTTTA
TTTTATTTACTTATCTATTTGTTTTACTTATTTTAGAGAC
AGGGTCTCACTCTGTCATCCAGGCTGGAGTGTAGTGGCAC
ACAGCTCACTGTAGCCTCAAACTCCTGGACTCAAGTGATC
CTCCCACCTCAGCCTCCAAAGTAGTTGGGACTACAGGTGC
ACACCACCACACCCTGCTGGATATTATTATTCTATATCCC
CCCTCTCTTTTTTTTTTAATTAGACTAGGTAAAGTTTTAT
CAATTTTATTGATTTGTTATTTGTTCAAAGAAACAGCTTT
CTGCTTCATTGTTCTGTAGTTCCTCTGTTTTCTTTCTTAT
TTATTTCATCTCTTAGTTTTATTATTTCCTTCTTTCTACT
TACTTTGGGTTTTATTTGCATTTATTTTTCTATTTGCCTA
AATTGAGAGCTTCAGAATTTTAATTCAATTCAAGTTATTT
TCTAATTGCCTTTGTGATTTTCTCTTTAATCCTTGTCTGG
ACTTTAGCAGTGAAATATTTAATTTCCATATATTTGGGAC
TTTTCTAGATGATTTATTGCTGTTGACTTCTAATTTCATT
CCATTGTAGTCAGAGAATATACTCCATAGAATTGTTTTAT
TCTCTCCCATAAGATGTTCTATCTTGATGAAAATTTCATG
TGCACTGGAAATGAATATTCATTCTACAGTTATTGGGTGG
AGTCTCCAAAAAATCAATTAAGTTAAGACAATTAACTGCA
TCTTTCAGATCTTCTATATCATTTTAAATTTTGTCTAGTT
TTGTCAATTACTGAAAGAGATGTGTTAAAGTCTCCAACTA
TGATAGTGGACTGATCTCTTTCTTTAGTTCCATTAATTTT
GGCTGTATGTATTTCGAAGATTATACATTTATTATTTTTA
TATCTTCCTCATATCTTGGAGCTTTTAAAACCATGAAGTG
TCCTTCTTTGTCACTAGTCATACTCCTTGTCTTGAAGTTT
ATATCATCTGACATTAAGATAATCATTCCAGTATTCACAA
GCTTAGTATTTGCATTGTGATTCATCCTTTTATTTTCTAT
TTAATTGTGTCTTTATATTCAGGTTGGTATTTCATAGGCA
GTGTATTTGTGCTTTATTATCCAGTCTGACAATCTGCCTT
TTAATTGGAATGTTTAATACATTTACATTTAGTGTAACTA
TAGATATGGCTGTTTTTATGTCTGCAATTTTGCTATTTGT
TTTCTATTTGTCTTATCTGTTTTTCTTCCTCTGTTCCTTC
ATTCCTGTATTCTTTCAATCAAATAATTTTACTATTCCAT
TTTAGTCATTATTTTTTAGTTGAATGCATTTTGTTATTTG
TTTTTCTGAGTATTACAATATTCATCTTCAATTTATTTCA
ATCTACTTTAACTTATTGTAATCAATTTAAAGTTAATATA
AAATTACCTCAGTTAAAATATAGGAAACTTGTAATAGTAT
ATTTTCATTTACTGTCTCTACCCTTAGTTATGCTATTGCC
ATACATATGGCATCTATATACATAATAAACCCAGCAATGC
TATATATCTTTTAAGAATTAAGAAAATTATTATATGAATG
TGTGTATAAAGAAAATTATGTGTGTTTGTAGGTGTAGTCT
TTCATAAGTCACAATTTACCATTTTTGGAGCTCTTCATTC
CTCTCCATGTGGCTATGTGATGTTATTTCCTGTCAACCTG
AAGAACTTCTTTTAGCATTTCTATTCATGCAGATCTGCTA
GTTACAAGATCTCTCGTTTTTTCTTTTTTTTATTTAGCTT
CTTTTCCCCCATAATATTATGGGAGTACAACACTTTGGTT
ATATATATTGCCTATGCACTGCCCAAGTCAGAGCTACAAT
CGTGGATATCCACCCAAACAACCCCATTAAAAAGTGGGTA
AAGGACATGGACATAAGCTTTTCAAAAGAAGACAGAATAA
TGGCCAGCAAACATATAAAAAATTGCTCAACTTCTCTAAT
TATCAGGGAAATGCAAATCAAAACTACAATGAGATATCAC
TTAACTCTAGTGAGATTGGCTTATATCAAAAAGTCCCAAA
ACAACAAATGTTGGAGGGGATGTGGGCAGACAGGAACACT
CATACACTGCTGGTGGGACTGCAAATTAGTAAAACCTATA
TGGAAAGTAATATGGCGATACCTCAAAGAACTAAAAGTAG
AGCTACCATTTGATCCAGCAATCCCACTACTGGGTATTTA
CCCAAAGGAAAAAAAGGCATTCTATAATAAAGACATCTGC
ACTCAAATGTTTATAGCAGCACAATTCACAATTGTAAAGA
TGGGGAAGCAACCCAGGTGCCCATCAATACACGAGTGGAT
CAATAAAATATGGTATATGTATACCATGGAGTATTACTCA
ACAATAAAAAACAACAGTGAATTAACACATCTGGTATGGA
GCTAGAGTCCATTCTTCAAACGAAGTATCACAAGAATGGA
AAAACAAGCACCACTGGTACTCACCATCAAATTGGTACTA
ACTGATCAATATTTATGTCACACATGGAAATAATATTCAT
CAGGGGGCGTGCAGTTGGGAAGGGGGTGGAGAGGATGGGA
AAGCACAGTGTTTTTTTTTTTAATCTGAAATTGTCTCAGT
TTAGTCTTATGTTTAAAGGAAAGTTTCTCAGGTTAGAATT
CTTGCATGACTTTTTTTTTAATTTAGCATTTTATATATGT
TAATAATATGTTCAACAATTTTTATTTGAATTTTTGTCAT
TAATCCTAAGCATAAAAATTATACTCTCTTACATACTATA
ATGTTCTAGATACTTTCTGTAAAAATCTTCACTAATGTAT
TGTTATTTCCTAGCATCTCTTATAATTTCTACATATTTCT
GAATACATACTAACATCTTATGCATACTAAACTAGTAGAA
TAGTCCAAGTTGGTGTTCACCTAACTTACATAAAGTTCAA
CTACTGTGCAAGATGAATTTTGAAAACTTGTATTCATAAA
CCAGCAATTTAAAAAATAAGGCAGGTATTTATTACAAATG
TGCATTAATCACACCAGTTATTAAGCGATCATTATCACAA
CCTTACCCATTATGACTTACTTTTCTAAGAAGTTTAGAGA
AGAAGAACATATAGCACTCAGGATTCCCTGTGTTGGCATG
AATGATTCTTGCAAATACCAAGCTGAAAGGAATTTGAAAA
AAGATCTGAAAAGTGATCATATTCTACTTTTAAAATCCTT
TTTCTTAGGAGCCTAAACTATATTGATGTGTTTGGTTTTT
TCCCACTTACATAATGGCTATGTCTTTTTACATTACTCTG
TGCTTCCACTTAGAACTGTACTGCCTTCTTACATAATAGT
ATCTGCCACTTACTATTTGCCAAATACTTTGCTGGCTATT
TTATATATATTGTTGCTAATCCTTACCATTATGCTCATTT
AAAATATGAAGAAGCTGATGGCCAGAGGAGTAAATCATTT
GTTCAAGGTTATTGAGCTATTATATGGTAAATCCAGAATT
TCAAACTAGGACTCTTAAATCTAAAGCCTGTGCTTGTGTC
ACTAAATCTTATTTATACCTGTGACCCTGATATTGGTCTT
TTTCAAGAACTGTACGATGAACAAATCTATATTTCTTCCT
TTGGCTTGTATTTTATTTATATCTCTCACGTTAATGAAAG
TGTACAAGGTACAGTGTATATATGTTTATTTTTCACAAAT
TGAGAATTAGTACAAATGTATAAATGTGGTACCTTGTATA
AAAACTAAAACTTGCAAGCAGATTGAACCCCTCTGGATAG
ATATTCCCTCCTTATCCATCTTATTCTTTGCTCTGGGACC
CTGACCCATGTGAATTGCATCAATAAGATCCCCTGCCCTC
CGGCTTCCAGACGGGTTAGCTAATGGTAGACACCAGCAGA
ATATTGAAGGACAGGAGGAGAGAGAAGTTAGGATAACTAT
TTCTTCATCTACTCCTCTGCCAAGCCACTATGAGGTTAGC
TAACTCAGTTTGTCATAAGAAGGTCAGAAAATGAGGTTTG
AGAATGGACATCTTAGGTAAGCACAGAGTATGAGAATATT
TGTGTCCCATGTACATGCCCACGAGAAGAATGGTCTTGAA
TGTGATTTCAGTTAGCCTCTTTCCACAACACCACCAATTT
TCACTCAAAGTGTCCATGTCCAAAGTGGCCAGCACGGCAG
GGATGGAAACTCTGAATAGGGTCAACAATGTGGACTTCCA
CTCACGTAGGTCAATATTGCTATCATTGTTGAGTGCCCAA
CTTGCCAACAGCAGAGACCAATGTCAAGGCACCATTCACC
AGGTGATCAGCTGGCTACATGGTGGCAGATTACTTATATT
GAATACCTCCCCTCATGGCGATGTAGACATATTCCTGGTG
TAGAATGCTTTCCCTTCTTGCAGCATTTCTGCTGTTATCA
TTTGCAAATTTAGAGAATGTCTTATCTATCACCTTATCAA
TTGTCATGGGGGGCATCACTTAACAACCAGAAAACACATT
TTAACAGTAAAGGAAGTACATGACGGGCTTATGCCCAAGA
ATATCCCAGCTTTATCTCACGTACCTTTCACTCAGAAAAC
ATCTCAGTGGGTTTGTCAATCCTAACATATAAGGAAGGAT
GGCTCCCACAAAAAATACAGTGGTGACTATGGCACCCTAA
TAAAGATAGGACCATCAAGAACTCAGATCCTACTGGAAAG
AAGGCTTGAGTAACCCATCAGGTGAAGCACCCTGACCAGC
TGAGGTGCTGGCAGCAGGAATAAGCGGTAGAAGAAGGAAG
CAATAATTAATCGACTTAATGTTTGTGGCCAGCTACAGAA
GCAAGAATGGTAGTTATGTTATATGTTAATTGTTTCTTCA
CTGCCACCCACCCCCCTTTTTCCTAATACTTTATTTGGAC
AGCACTGGTTGTGACTAATATTTCGGGTTTTAGGTGAGAA
TATGCCAAAATCGACATCATCCCACAATGACACAGTAGTA
AACAGGACTTTGTCTATCCTATGTGTTGAGGATGTAAATT
TTTCACCCAGACAAGAATTGATGATGAACAAAAAGAGTTG
GAATGTGCCCCTACAGATACAATCTGTATCCTACTTCTTC
CCAGGGAATCTGACCCATAGGGACTGGTTGGATTCACCCC
ATGGGAGGCACTGGCAGAGATTTCAAGGGCATGAGAAAAG
TGAGCTTAGAGTAGCTTTCTCTCGGGTTTCCTCCCTTCCA
ATTTGCCCCAAGGTGACTGAATTCCTTTAATGAAGGCTAT
AGCAACTCTTGAGAGGCCCTCTCTAAAAAGCTCTCTCCCT
GGGTCCTGGCAATTCCTTCCATTCCTTGCCCTTCCCTTCA
GGCCTAAAGATGGTAAAGTCCTCCCAGAATAGTGCACTAA
CTTTTGTTTGCTTTTTTAAAACATACCCCACATGTTTATA
AATAGTCAATTTATTAAGCTCTCCATAAATTATTCACTTT
GTGCAATCTATTTTTTACTGGGACCCAGCTGATATGCAAA
TTATAGTGATGTGTCCTTAATGATAATTCTTACACACAGT
TCAGCTCACAGATGTCAGAGCATGAGTATTTGTGTGTTTG
GGAGTACGTGGTACATGTGTCAGGTGGGGATCCCTTCTCC
GATATAGTCCTGAGTCTGGAGCCAGTATTCAGCTGTTTCA
TTTCCTAAAAGGGTAGGAAATTCTGAGCTCAAAAGTCTAG
CTATTCTGAGAGGAGATTTTGAGCCCAGGTTGCCCTTGCA
GGGAGGCCCATTGCTGCCAGTTGCCCGAAGTTTCCTAAGG
AATAAAGCTTAGTAGTCAGGGCCTTCAAACATCCATCAAT
TTCAGTACATTGGTTACTTTGGTTGGTTTTGTCAATGATA
CAAATATAATATTGTCTATAATCTAATTTAGAATAAAAAT
TTAATTTTTTAATAAACCACTTAATAAAGTTATAAAATTA
ACCAGAAGACAACCAAAAACAAAGAAAACAGCAAAAACAA
GACTAAGACTTGAAGTTCTGCTGCTTAACTGATGTATAAA
CACCAACAAGGCCAGAGTGGGAAAGACTGGAAATCTAGAG
GTAAGTCAGTGTACACCTGCCAAGGTCTATCCCAGCTTCT
GCAACTGTAAAAAGGCATAGCTATCATTTATTGAGCAGTT
ATTCCATACCAGCTACTGTTCTAAGCATTTCAGTTGTGTT
GACTCATTTAACTCTCACAACAAAAAGGTAGCCACTATAT
GTCGTCCCTGCTCTACTGCTGAAGAAACTGGGCCACAGAG
GCTTAAGTAACATAATAAGTAGTAGAATTCAAATTTGATC
CCAAGTAGTCTGACCTCAGAGCCTGTGCTCTTAACCACTG
TAGAAGCTATGGAGCTTTGGAGCTGTGGCCTTCATTAAAG
GAGTGTAGTCACTTTGGGGCAACTTGGCCTCTGTCACCTG
AACAATGAGACGGTTGGTATAATTCTCTCCAAGATCTTCT
TTAGCTCTAAGTTTCTATGCTTTTGGATCTGTTTCATTCC
CTACTCAGAAGGTTAATAAATTCCCACTTGACATTGAGAG
TGCCCTACTTCCTCATATCACTGATGCACAATACTGTGCC
AATGAATCTATTGGGCTCCTGTTCTTCCCCTGCCTCTGTT
GGGGTCATTCATCATTCTGCATGATCAGTTTTACGTGCAA
TCATTACTACCAGACTGTGGACCTCTTGTGGTCATGGACT
ATTTTTATGTTCTCTGGAGCTCACTTCAGTAAATGTCCTT
AGGCACTCTACTCCAACTCCACTAAAAACCTTGCCATTCA
CAGAGCTAGACCTGCTGTGATATTAAATTTCCACTGGAGC
CTGAAGGTCCACTGATTCCATGATGACACACATGCCTGTC
ACACTTAGTCAGTGTCCAAGTATATTTCCTTTGGATCATC
CAAATCTTTCCTATTTCCTCCATCTCTTCCTTTTATGATG
CTTTTCTTCCATTACTTGATCTATTCTTCCATTATTTCCT
CCTCCAAACCTTTCCACAGCAACCCATGAAACTTTCAACT
CAGGTGAACACATTCTCCTGCCTTCTCTATCTCAGTTTAG
TTTCTACCTTTTTGAGGAGATTATCTTTGACCTAAAGCTA
TGTATGCACTTTAAAAAGCAGTAGCATAGTTTCTAGAGAG
GTGAAATAAGCATAACTGACATTAAGATTAAAGTGTGATG
GGCTATTTTACAACCAGTGCAATTGCTTTTTAGGGACTAG
ATTAAAAACAATTAACCCATAGATTAAAAATAACTCAAAT
ACTCTTCTTTCTTTACTTGAACCAGACTTTACACAAATGT
CCCAGCTGAAATAGCACTCTGGAACTTTGTGCTTCTTGGA
AAATACAAATAAGCAGCCAGATCTTCAGTCTGATCATACT
TAAGATAAAGAAAGCACATTTTAAATGTGAACAGATGGAT
CTGTTCTAAAAAAAGTTTATGAACAAAGGTTATCATTGAT
TTTAGAATGATTAGCTTACATTCTTCAAGTTTCTTTAGAT
GTGTGGCCAACGCTGGTCTATGTATCTTCCAGCTCCGGCC
GAAAAATAAGAACATCACATGCTACAAAGACCAAAATCTT
GCTCAAAACAAAAATTCAAGAAATTATGTTTTCTTGCTCA
GGGCTTTCTATTTTGGAATCTCCGATTGTAACTGTTAAGG
AAAATAAATTCTTTGAGGTCTATCAAGAACTTTAAGGTTT
TAATTAACATTCTTCACCTGTTTGTGTCTTAGCTTACTTG
AAGCATGAATTGTTTGAGAAGTAATCTAACTTCATTTGGC
TAAAAAAAAAAATTTGTTATCCAGAACTTTAGTTCAGTTA
CTGGAATTTCCTCCAAAGAATAGTCCAAATTTGTAGGGTA
TAACATTCAATAACATATTGATCTACTACATCAACTAGTA
AATATTTTGAGGCACCTATTATACATTATACGTTAGAAAT
TATGATAGAGCCTAAGAACACAGGAGTTAATAAACCAGGA
ATGTTGAGGGTCACGTTGGAAGAGACTGACCCACACTTAA
TTAGCCATAATGTATGGTGAGTGTGCAATAACAATGTATG
AACAAAATAGTGATAGATTGATAAATCACAGTGATTAGGC
AAGTGGCAGGAGAGGATAGAGAAAGTTGCAGACAGAGCTC
AAAAGTTTTAGGTAAGTTTTAAAGGATAACTAGGAGTTCT
CTAGTTGGACAAAGGGGGTAAGAGCCTTCCAAACAGAGGC
AGCACTATGTGTCCTGTGAAAGTATATAGCTTTTTGAAAC
CAGACTTTTCATTTCATTCAATCAGTTCTCTCCACCATGG
AACTAGGTACTCTAACAAGATAAAAGACTTAGCCCTTAAA
TTCCAGGTCTGCAAAATCAAGGTAGAAACATTTCAAGGGA
GTAGAAAATTAAATGCTTGCTTATTTGTATAAGTAATATA
TCTGATAGAAATTAAAATTAGCTGGGACTTGGTTCTCCTT
TAACCTAGGGCTGCATTATGACCTCCATTGGACCTAAGCA
CTTTTGCCTTTGTGGGTACCTTCCCTGTTAAAAAAAAATA
GTAAAAATTATATTTTACTATTGTGTTGGTAAAAAGACCA
ATATGCTAAAATTATGTATATAAAAAACATTTTCTTCTAC
TCAGAAGTTTTTTTTTTCTGATTTTAAAGGACATTAAAAC
GTTTTCTTGGGGCCCTAAGCACTGTGGCTACTGTGCCTAA
CAGATAAATCACCTTTGGAAGTCCACTTCCATATTCTGGT
CTTCATTCTATTGCCAGAGAACACTTCTAAAAATTCCCCT
TTCATTGGAGCATAGAGAACCTTCAAGGAAGGATAGCCAC
TCACTCAGTGTAGGGATTCTCAGATCTGCTTGGAAGTCTT
GTTTTGACTGGGAATCTAACCTGACTCCCAAATGCACTTT
TCACTTCTGTTGGGCAAATCCCTCTAGTCCAGCACTGTGT
ATTGGAATAACCTAGAGAGGTTTTTGGTTTTTTTTTTTTA
AATCCTGATTCCAAAACCAATCAAATCAGAATCTCTTGGT
GTGGGACCAAACATCAGTACTTTTTAAAGCTTTTCAGGTG
ATTCCAATTTGTAGCCAACTTTGAAAACCATTGCTCTAAG
CAACAAAAATACAATAATCATTCTCCTGTAATGTGCTCTG
AAGCACAGGAGAAATAAATATATGTATGTGTGTGTGTATA
CACACATATATAAGTACCATATTGCATTGTAATTACTTGT
TTATATCTGAATCTCTTTACTAGATGGAAAACTCCAACCA
CTTCTCAATCACTATTGCTTGGCCCACCACCTAGTTCAAT
GACTAGCATTGAATAGAGTCTCAATATATGTTTTTATTGA
ATGAGTAAATGGTGAAGGAATTGCCATATGTTCTTGAACT
TTTACTTTCCCTCTTCCCTTTTTCTTCTTCATTGTCCTAC
TCCAAGGTTCTCAACCCTGCCTGCACATTAAAATCACCTA
GGAGCTTTATAAACATATCCTGGGCCCCACCCCAGACCAA
TTAAATCAGAATTTCTGAGGGTGGGGCCCAGGATATTCTT
GTAAGATAGTTTTTAAAAGATCCTTAGGCCCTTAGGCTAT
TCTAACGCCAGGGTTGAGAACCATTGACTAATTTTTACTC
ATTCTTTAAGACCCTCTTAAAGGTCTAACTTTTTCAGGAC
ACTTTTTCTGATACTTTCTCCATATACATCTTTCAACTTC
TTAAATTCTGGTTGTTCTTAAGAGAGAAATATATAATATC
AATCTCAAATATTTTCTTGTTTTATCCATGTGTATATGCT
AGCAAAGGGCAGGAATCATTCTTTCTATTGTTTTGCTGTC
GTCAGATAGATAAGAACAGGGCTGGGCCTAAATTCTAATG
CTTAGTGACTAAAGGCAGTTATATGACTTTTATCTTAGAA
TATTATGTTTCTTGATCCAGCCTTAACACATAATATTCAG
TAGATCTTAGGCAAGCAATAAATTGCTTAAAATTTTCAAT
ACATCGTTGTAAGTTTTAATTTAAACTAGAGCATGAGTTT
GACACCACACGTGATGACCATCTCCCTGAAAGTCATAATC
CAACTTACTTATCAAATAAGGATCAAAAGGTGGATTTCAG
TTTATGAAGGGACAAAGCAAGGATATTAAAAATTTAACTT
ACATTGCTGCCTTTTACATTTCTAAACTTTAACTGATATT
TTCCCAGGGGAAGTAAAGGTGGTGCAAGAATTTGGGAGGC
ACCTATTAGCACTCACCTGGGCATGTGAACACTTTATTAT
TTCCATGGCCAGATCAGAGAATACCATAATGCTTACTAAA
AATGCTGATTTTTTTATTAGTCAGCATTACAGGGCTGCTG
AGTGGTATGAATTTGGTAACCTAGCAGTTAATGGAATATA
TTTATTAATGACTGTGAACTATTTTAGTGAAGTATTTTAT
ATACATATTTTAGCTACATATTTTGTTGGACTCTGATGTT
TTGAACTTTCTTCTCTCTATTCTTTAGTTTAGAAATAAAT
ATCTAACAAACAGGTGGTTCTTTTCAGCTAGGAGAGATGC
ACATAACTCATCTGTATCGGATAGGCCAAACACAGACAAA
ATGAATACAGAGATTCTATCAGTCTGTAACTGATGAATGG
ACAGTATTCAACACTTGAGGAAAAAAATTACACATTTATA
TTGCACAATGCAGATACAAAATTTGAGTTAATTAGCATTC
AAAAATGTTACCCACCTGAAACTCTTGTTAAATTAAGTCA
CCATAATGGTGATTTTCATAAATCTCTGTAGAGTCTGTAA
GTTCTCATTAGGAGTGAAGAAACTACAATTTTTCAAGAGG
AATTTAGGGAGCCAACTCTTTTTATAATAAAGATTATCTG
TTTTACATCTATAAATGTTGTTCTTAAAGTTAGTTTAATC
ATGATAAGTACAAATTCATGGAAGTGGTTGATGAACATCT
GCTTGGGAAAAAAAAATCTGCTAAGTACCAAATATTTATA
AAACACTCAAGCCCACACAGACATACACAGACACACACAA
ACACACCCAAAAGAGGAAATTAGGTTTATACTCTGCGATC
CAAACGGAGAAATGATTACATAATAAAAAGCCTGGTTTGG
CACTAAGTGTGCAGAAGTGATTGAATGGAATTACCAATCA
AATGCCTTGTATTAAGTTAAATATTTAGAATCTGGTGTGT
TTACAAACCCACAATTTTTATATACCAAAGCAAATAATAA
AAACACAGAGGTTTCCACTTAGTCATTTGTTTCAATTTTC
TTGAAAGAGACTCAATAGATGATTTTGTTCATGACTGAAA
CAATTTAGCTATCTTTTTTATTAGTATTATATTCATATGG
GTTAAGTGGAAGTAGTCAAAAATGAAGATGAAAAGCCAGT
TTCTTTCTTCATCCTTCTCCTGTATCTACTAGGTAATATC
AGGAAGAAGAGCCAACACATGCTTTACAATTTTTTTTTCT
TTTTGAGACAGGGTCTCTCTCTGTCACCCAAGCTGGAGTG
CAGTGGCGTGATCATAGCTCTCTGTAACCTCAAACTCCTG
GGCTCAAGCCATCTTCCATCCTCTTGCTTCAGCCTCCTGA
GTAGCTGGGACTACAGGAGCACGCCACCATGCCAGGCTAA
TTTTTTTTATTTTTTTATTTTTAGTAGTGACAGTTTCTTA
TTATGTTGCTCAGGCTGGCTTTACATCTTGAAAAGCATTT
TAATATATATTGATTTTTATTTTCCTTACTGTGATCTTTG
GGACTTTTTATTGTTTTCCCCATTTACTAGAGATGAGGTA
AATGAGACTCAGAAAGCTTTAATGACTGTCCCAAATTTCT
GCAATCTTTAAATGGTAATAGATATTACATCTACTATGTA
CACAGCTGCTCTATAACAGAAAGATGAAGATAACACATTG
TAATTCCTTTGTTGTCAGAGACACAATACCATATGACTTT
CAGATCAAAGCCTGGCTACCTTATTATATTGTCAGTACCT
TTCATTTCTGAAATGCCTTGAAATGAGCAAAGCCTTTCAT
CAAGATTCCCAAGCAGTCCTGAGATGTTTGGAAAATACTG
GCTGCCTTAGCTCTCTATGAAGTAGTACTTGCTGTGGTCA
CCCCTGAATTAAAGTCTAGGTAACTCCAGTAGCTGAGAAC
AAAGCCCATTCATGCTTACTGCCAACTAGTCCCTTCAGTC
TCAACAGTTGGCATGAAGCTGGCAGTACTTCTACACAAAG
TGGTTTTTAATAAGTGTTGGTTCCTAACATCGTGGTGGTT
GTAAATGTTAATAAACTTCCTACAAGGGAAGTAGAAGTGG
AAAGTTTCATTTGTTAAACATTTTATCACTCTACTGGGTT
AGCATGGACAATTACCCCAGTTCCCTGAGGCACATAGTCC
CTGAGTATTTAGCAGTTAATGAATATAAATTGTAGCAAGC
CAGCAATTTTCAAAACCATAAATAATTGTTCCTCTGAAGG
CTCATGCTAATGGAAAATATAAAAAAGAACTGACGTAGCA
AAAAATATTACTTATTAACTAAGGCCAAAATTGAAGTTCA
AAACTTTACTAACATGTACCATCCCAGGACACTGTAAATC
TATTCAATTAATTCACAGATGGAGCTCTTTAAGTGTCCAT
TTTTAAACAACTGTTTTTCTTAGATCTACAATATTTATTA
CTATATAATTCCCTTTAAAACAGACTGTGGTTAATGCCTA
ACAACATGATAATGTCCACTGATGATCAGTAAATTTTGTC
TGGATTGATAATCATTCTTTACTACTTTTTTGAATTAAAA
ATATGCCACTAAGAATACAAGTTCATGTGGCAAATCAAAC
AACAGAAGTGAATAAAGAAAAGCTAATACCAGTTGACCCT
TAAAAGAAGATTTTTGTTTTAAATAAAACTTCCACAGAGT
GTACTTGCCTCTCCTGCCTCCCCTTCCACCTCCTCTACCT
CTTCAATCTCTGCTACCCCTGGGACAGCAAGACTTACCCC
TCCTGTCCCTCCTTCTCAGCCTACTTATTGTGAAGTTGAC
AAGGATGAAGATCTTTATGATGATCTACTTCCACTTAATG
AATAGTAAATACATTTTCTCTTCCTTAAGATTTCTCTTCC
TTAAGATAGTACAGAGAGTTTCCACATCCAGTTTCCCTTA
TTGTTAACATTTTATATAACCATAATACATATATCACCAC
AAACTAACATTGGTGTATTACTGTTAACTAAACTCCAGAC
TTTATTTGGATTACAGTAGTTTTTTCCTAATATCTTTTTC
TGTTCCAGGATCCTATCCAGGGTACCACATGACATTTGGT
CATCATGTCTCCTTAGTCTTTTCTGGTCTGCGATAATTTC
TTGTCTTTCCTTGTTTTTGATGACCTTGACAGATTTGGGG
ATTACTGGTCAAATATTTTGTAGAATGGCATTCATTCTGT
GTTTGTCAGATGCTTTTCTTATTGTTAAACTGGGGCAATG
GGTTTGGGGAAGAATATCATTGAGGTGAAGTGCCATTCTC
ATCACATCATATCAAAGGTATGTAGTATCAACATTACCTC
ACTGGGAAAGTTAACCTTGATGGCTTGGTTAGGATAGTGT
TTGCCAATTTTCTCCGCTCTATTCTTTGGAAGCAAGTCAC
TAGGTACAGCCTATACTCAAGACGAAAGGGGAGGATCCAG
AACTTTTTTGAAAAACTTATACAGAAATGGTTGCTCAATT
TTTCTATAGCAAGAATAGGCAACAAAAATCAAGTTATTAA
TCTTTTTCTCCAATTATGAAGTTGGAATCCATTTCCTTTA
ATCTGATGGGGCTTTTTTTTATTTGTTGCCTGCTATCGAA
GAGAGGTGATTGATTCAAGAGAGGAGGCAGGAATGGAAGG
AAGGGAGAGAGGAAAGAGAAAGTGGGGAGGAAGGGTGAGC
TCTTGGTTTAATTGCACAGCTATTGAATATAAACCTCAGT
ATTTTAAAGATGCTTTTATTAGAGAATGTGTTCAAAATGG
AATTGGGGAGGTATTTGGAAGTAGAGACAGAGGGAAAAGT
ATGTCAGCTGATGTTAAAAAAAATTCCTTGGGGTTACTAT
GTAAGTAACTACAAAATTTTATTGCTCTCTAATATTATTT
TAGAGGCCACAATAGCATCTTGAAGAAGCAATAATGTATT
TAGCTTTTCTTTTTTTTTGAGACTGGGTTTTGCTGTGTTG
CCCAGACTGGAGTACAGGAGCTTTCCACAATTGCAGTCCC
ACTTCTGATCAGCATGGAAGTTTTGACCTGCTTAGTTTCA
GACCTGGGCCAGTTGACTTCTTAGGAAAGCTGGTAGTCCC
CCGCTCAGGGAGGTCACCGTATTGAAGCTGAACTTCATGC
AGATTCCCAAATGGCATCACACACTACAGCCCAGAACTTT
TGGGCTCAAGGGATGCTCTTGCCTCAGCCTCCCACGTAGG
AGTAAGTGGGTCTACAGGCACGCACCACCATGCCCAGCAA
CAATGTATTTTGTGTATCATTTGAGTGTTCATTTATTTCC
TCATTCATTCAATTTATAATCACTGAACACTTAGTATATG
TTAGGCATTATTCTGGGCACAAAGGGTAGAACAGAGAACA
AGACAAGTTGCAGAGATCATCTGCTTTTAGAAAAAACAAC
TCCTTGGAAAAAGAAAAGTAGAATGACCACAGAGATGGAC
AACAAACAAATAAATCAATAAATGAGATAATTTTGATAGA
GGTAAGTCTAAAACATACTCTATAGATAATAAATCAGGGG
TGAGTATAGGGAGAGGCTACGTTATGTCTTCTGGCTTAAA
CTCCGATAAGGTCCTACTTTGTCCTGTTGTGGGTGTATTT
GTTTGCTTGTTTCTGGTTTGTGGATGTTATTGTTCTTATA
CCCTCCAATTCACTGTGCTGTGACACAAGTTCTAGAAAAG
AGGAGAGGAGAGTAGGGGAAGGCAATATAAGCAATATAAA
TCCTAAAGTGAGTTCTATCCATAAAGCTACTCAATCTTAT
GCAAGTAAAACGATCAATGATTATATTCTTAAAAGGTAAG
ACCCCAATGCAGAGATACTTAAAGAAGTCTACATAACTAT
AAAGAGGTCAATGGATTTTTTAACACAAGTATCAATGCAT
CCAAATAAATATTTTCTGGAAAATTAATCCCCTTAGTATA
TTATACATTTAATAAAATGACACTGCTACTATTCAAAATT
CCCAAAGAGGTCAGAAAATGTTGAACAAACAATGGACTAA
CTTTATAGCCACCAAAGTTACTACCTTGAATGGACCAGTA
TTCATTCAGATGAATAATTTCTGAAAATTTGTTTTTTAAA
AAATGAATCAGGCAGGATGTGGTGGCTCATGCCTGAAATC
CAAGCAATTTTGGAGGCTAAGGTGGGAGGATTGCTTGAGG
CCAGGAGTTTGAAACTAGCCTGGGCGACATAGTGAGACCC
CATCTCTACAAAAAATTTTTTTAAAAAAGAATCATTGTAC
TTTACTACTTTACCATTTTACTTTTACTTACTGCTCTTCA
TATCTACTATAAACCACTCCTAAGCAGTTTTAGAGATCTT
TTACTTTTATGTTTTGTCATTCATGTTAACTGTATAGTTA
TACTCAATCTAGTAAGAGTTTTGTAGTTCTAATTTTAATA
TATATATATAATTACACCATTATCTCTCCAATGGTATATA
CAAAATTGGTGTAATTGCAAGTATGTAATGTAAACCTCAG
TATGTTGAAGATGCTTTTTTAAGAGAGTAACTTAGTATAA
GGTGTGACCTATTGCTAATATAAAATTAACTTACTGTATA
AAAGTTCAAAATTAGAGGTCTACTCTCACTTATAGAAAGA
AATTTAACTTAACTAGTCTTCCATAAATCCTATAAATAAA
ACCTATAGAGTTAGAGCAGTTTTCATCATTAATATATACC
ATTTACATTTCTTAAAATGACCTACAGACTAATTGCTATT
TAATCATGCAATGATCCATAAATTTATTGTGTAATTATTA
ATTTGTTATTATAATAGTCTCACAGACTACTTTTAGGAAT
ATTTCCACCCTCAAAATAAATATGGAAAAAATTATACAAA
TCTTTAGAAATGATAAAGAAACCAATTCATAATCTTTGAT
TCCAGCAAAAATATTTAGTATCCCTTGGCCAATTTTTCAG
TTAGTAGATGTGCAGAATTGAGCTATGCACATCTTATCAT
TCCCTTTGTTCCCAGCTCTCCCCTGAAAACTTTAGGAAAA
CTACAAACTATTCATTGATAAGGTTTTGTTGAGGTGGGCA
TGGCTGACTAATGACAACTACTCACTAATTTGCTTAGCTG
ACTTTGGGCTGATCTCTTGCCCTCAGGTAACCGACACACC
TAGATATTCCATTAGAAGCTCATTTTGGATTGTTCTAACA
AGCTTCTCTGAATCTAAAGTAAACCAAATGAGGTAACAAC
ACCAGTCTTTGTCATCAAAGTACACATCACTGATACTTGC
TAGACCCGGCCACTCCCTGATATCCACCCTCTTTTTTTTT
TTTCTTTTTGACCTGGCAGGGCTGGATTTCTGCCACAATG
ATAGTCAGTTCAATTAAATTTCACTTGGCAAATATCATCC
CTTTTCTTTGGCAGATACTGTGCAAGGTACAACAGTAATC
ACACTCAAGTCTTTGTCCTTGAGGTATATATTGTTTAGAG
GAGAAAGAAAAGTAAAAGGACAATTCCAAAACATTAGGAT
GAATGTAAAATGAAAGATGTGATATGGTGTACATTGAGGG
GTTCTTAATCTAGCTTCGTATAGTCGTGGAAGCCTTCCCA
GAGGAAGTAAAGTCTAAGCAGAGACCTTACAGTAAATAGA
ACTTAACTACCATAGATCCCATTGTCCTCCATGGTGCTAA
GTCTGATGGTCAATTCTCCATCTTCATCTTACTTGTACTA
GCTATCAACAGGCTTGCCACAGTTGCTTGCTTCTTCATCT
TTGTAAAGCTTTCTTCACTTGGCCTCTAGAACATCATACT
CTCTTGGCCTTCCTCCTGTCTCTCTCACCCAATCTCCTCT
GCTCAATCTCCAGATTGTTCTCTGAGGAATATTGGAGTAC
CTCTGGGCTTAGTTCTCGGACTATTTCTCTTTTCTCTCAG
CTCTCAGTCCCTTGGTTATACATCCAGTTTCATGGTCTTA
TATGTCATCTGTGTGCTGATTTATATTTCCAGGTCAATCT
TCTCTCCTGGATCCAGAATTATCTACTGAACAGCCTAGTC
AGACTCTCCACTTGGATTACTAATAGACACTGCAAACTTA
AACATGTTCAAAAATAAACTTCTATCACATCCTCCTAAAA
TCTGCTCTTTATGCAGTCTTTCCTGTTGTCAGTTAATGGT
AACTCTGTATTTCCAGTTATTCAGGACCAAAAGCTTTGAT
TCTTTCTTTCATCTCCCCTGAATCCATTAACAAACCACAT
GGTCTCTTTCTTAAAATATATCCAAAATGGAATCACTTGT
CACCAGGCTCACTTTTGTCCGTCCCCACCATCAGTCTGTT
ATGAACAAAGAAGCCAGGTCATGGTATGGCTTTGTTTCAG
TACCGCCCCCCATTCCTATGGCTTCTCCTTTCATCAAGAG
AAAAGCCAAAGGCCAAGAAGGTCTTGGTGATATGGTCTTA
CCTCACCTGTCTGACTTGATCTCCTTCCCTTCTCTCCCCT
TTGCTCACTCTGCTCCTGCCACAGTGGTCTCTGTGCTACT
CCTAGAATTTTTTGACGAGACCAAATGATTGATTTAGATA
TATTAATAGATAGGTGAAGGAGAGAAGGAATTAGGATGAT
ACCTAAACTTGTGGTTTAGGCTGCTAGGGGTATGGTAATG
CATGTACCAAGAAAGGAAGTATGGATGGAATACTGGCTTT
GGAGTTGATAGAAGGAGAAAAAGTGAGCATAGTTTTTTAA
AATGTTGAATTTGAGTTGCTTCTGAGACACCTATATAAAT
ACAGTAATCATTTGATGAGTGGATTTGGAGCTCAGAAGTG
AGATCTATATTGTATGTTTACATTGGGGAGTCATCATTAT
ATAGTAACTGGAGCCATGAAACTTGGGATAACTTGGGAGT
GGACCAAGCAACAGAACAATTATAAATCCTTTGTAATTCA
AGAGATAAACAATACTTGAGGCACCTTCAAATATGACAAA
GAAAGAACCAAATACATAAAAAAGAAAACTTGGTGAGTGA
GAAGTACTAGTTGGGATGCTTTTAGTTGAAAATAAAAGAA
TATCCTACTAAAAATAGCTTTAGAAGTAATGATTTATTAT
CCACAAGACAAGGTATCTGAAAGTAGTCAGTTCAACAGTT
CAGTGAGGCCTCCAGAAGCCAGGCTTTTTTCCTCTGACTG
AATCTCACCCTATTGGGTTTTGTTCTTAAGTGTATTTAAC
AAACATTTATCCTATACCAGGCTCAATGTTTTGGAAAAGT
CAACTATTTAAACTTCATTATAACCCTCTTAAGTGATTAC
TATTGTTATTATTATTCCAAGCTTACAGATGGGTAAATGT
CAGCACAGAAAAATTAGTAATTTACCCAAGTCATAAGATA
GCACATTGGGGTACTGGATATTGAACATCAGACTTTAGAG
TGCATGCTCTTAATCACTATGTTATAACGCCTCTCCTTTC
TACTTATAAAACAACTACCAGAGTTTTAAATATAACTTCC
TCATACAACTCATTCAAGGGCTGAGAGACCTTTCTGTAGC
CCTCCAGCAGAGTTCTCACTGTCCCTTATTAGCAAGAACT
CGATCACATGTGGTCTCTTAAATCAATCACTGGTAGTGGA
AACTGGGGAGACTTTCCTAGAATGTGGTATCATCTGATAC
TTGAAAAAAAGTCTAGATTCTGTTTAAAAAAAAAAAAGAA
GTAGATGTTGATGACAAAATGCTATAATTATGGAAGCCTA
GGGAAGCCTGCTTCAAAAAGAAGGGAAAAATAAAAATTTT
TAAATGTTCTCATGAGGTTAATTAAGTAAGATAAGGCTAA
AAAAATGAATTGGATTAAGTGACAAAGAGATCACTGGTGA
TTTTTTTTTTTGTAAGATAAATAATTGTAGAAGAAACTGG
TGATATTTTTGACAGCAGTTTCTGAGGAGTTTGGGGTTAG
ACCAGATTGAGTGCTTTGATAAATAATGAGTATAGAGAGA
GAGAGAGAGGATAAAACGACTCTTTGAAGTGAAGGAGAAA
GAGAAAGAGGAGAGTAGATAAATAGGAAGTTGAGAGGAAA
TTTCTTATTTTAGATGAGAAATTGACTTGAGTGTATCTAA
ATGTTGATGGAAAAGAACCAGAAGAAGGAAACTGGAGAGT
AAGCCTGTGAAGGAAGAGAGGCTGGGATCTGAAGTACAAG
TGGAGGGAGCAAATGTCAGGTAGTTTTCTCTTCCACTGGT
ATGATGGAAAATGGATAAGTTTAAGATAATTCATATATAT
AAAATTAGGCATTTGAGGTGGCTCCTATCTAATGACTACC
CTTGTATCCAGGCAGCAGTAGTCAAAGTGGCAGGACTTTT
CTCACACTTGGTCCAGAAGGTCAATATTGCAACAATCTAT
TAAGACACTCATAAAAATGCCCACAGCACTTATAAGATTA
ATCCCAGTTGAATGTAGCATCTGAGATCTCAGTGACTGCC
TTATCACAGGTAATTCTGTAGACACATTCATTTTCAACTT
AATATAAATATAAATGTATTCTAATTTCGCTTTTTTGTAT
TTGTGTCACCTGTCCAAGAACAGATTTTAATCCTCTCAAA
AGTAGAATTTCCTTTTGTCATCTCCTAATATGGGACTATG
TAAATAGTGGATGGCCAATAGAGTTAAGTGATGGGTGACA
GTGATAATGGTAGTCTGTTAATGACCCCAATATTTTTTAA
CAACAGTTCTGGGTTTTCCACAAAAAGTTGAGAACTTTGT
AAGTTAATTTTACATGTGCAATAAATAAATTCCTGCTGGC
CAGTAGCCATAACACCTGTGATTTAATGAGATTTACATTC
TAGACAAAACCGGGCAGAGTCAGAATTGGAAAAGGTATTC
TGAAATGATAGATCATCTAGGTGCAGCACATACTTCTGAA
TCACCTAGAGGTGCCCATCTGAATCATCACTGACCAAAAG
CCAAATTATGCCCAGGGAGAAACAATAGTCTCTAAACCAC
TAGAATAGGTGGGAGTGGATGATGAGTGAAGCATAAAAGT
AAAATTTCTCCCTATTTAAAACTAATCATACTTCGTAAAA
AGTCACTAGACAATTAATTGAAACAGGCCCTCTCACGCCT
TGAATTTAATTTTAGTCTAACAGTTGGAGAAGAAGCTTAT
TGTTTTGTTTTACTTACAGGTATGTCACTTCCAATTCTAG
AGCAGACAGGAAGCATAACATTCATTCATTCACTTACTCA
TTCACTCATGCATCGTTGATTCAGCAGATATTTAGTGAAA
ACCAATTTTACATCAGGAACCAGAAATTCAGACAAATATG
GACATGAATTTTGTCTTCAAGCACTTCACAATCCAGTCGA
ATGGCTCACAGTCCAGTTGTGAATGATTTTAATCAGACAG
TGGCTATCTAATTAATAATTTCTACTTAAAAGATTCATTG
CTCTCAGCTTGTGTAATTAATAAAATTCTTCATCTTTATG
TAAAAGGCAGCTAAACAAAAAGCAAATGTAGAATACTGGT
TTTAAAGAAGGGTGCTGTTTTTTCAGTTATTGTATAATCA
AAAAATTTACATTCCATTTTAAAAATGAAATGCATAAACA
ATGGAAATTGTACATGAATTATTTTAGGGATATAGCAAAT
ATCTTATAAATAAGATGCCTAACGAATGGTAAAAATATGC
AAACAAAGGAAACATTAAATGAATGATCTTGGCAGATCCA
GAGATAAAAAGCAATTGTACGTGATCTCAATAGTCTGGTC
TATTCCTGTAAAATTTTTCAAAAATTTCTTAAATATAAAG
AAAGGTATTTCAGTGAATTAATTCATCTAAACCTAATACA
TTTATTTGATGTCTTGTTTTCTAAGTGAATTAACTAATTT
GAGTATTTTTTGTACTTTTGAAATCTAAATAACCATTCAT
ATTTTCTATGGTTACTAGTCACCATGGCTAATTGGCTATG
AATAATCAATCAATTAAGCAGGGTGATGATGTTCCTCCTA
TCTGTGTTCTCATTAATTTACCTAAAAGTACAACTATCTT
ACAATCTTTTAAATTTATTATCATTATTCATTTGTTTAAA
TGATATTACTGAGCATTAAATATATACAAGTCAATATGCT
AGTCCAATTTAAAGAGGAGTAAGAGATGATTTGTTTTCAA
CAAGCTTCTAATTTAGCAGAGGCAATAAGACATATAACCA
CTTTGCCACAAAATCCATATAAAATATGTGAGAAGTTATT
AGAAGGATTTAGTGCATGGTATGAGTTGAGAAGAGGGAAG
ATCTCCACTGAAGGAGAAACAGGGAAAAGAGAAGGCTTTG
AAGAAGGTGGTATTTAGCTAGTCCCTGAGCTTGCTATTGG
CAGTGATGGATGAAAGGACATCACAAGTTGAGGAAAAGGA
TGAGAAAAGATGAAGGGCTCCAGCTTGGCAAAAGTATAAT
ATTTGATAGAAGATTTGGAAGACAAGCTTGGGCCAAATAA
TTGGTTATGTGGATACTAAGTAATAGAATTTTGAGTCTAA
GCAATAGAAAATGTATAATAATTGAGAAAAAATTCTCCCG
AACTTAATTGTGATAAGCAATAGATATCTAGGAATTAAGG
AAACACAGCATCCTTAATTGATCAGTGACAAATCAACCCT
CCCCCAGGTTTGCATGCTGCAAAACAGTAGAAGACTGTAC
AGGTTCTGTCACTGATCACCCAAGAGATGATGCTTAAGGT
GTGGTTGGGAGGGGCTATCTGAAGTCTCCTCTTTTTCTTG
CCAAAATACATTCATACTAAAATTATTCTAAATCTTTGTA
ATAACTACATGCCAGGACTCGACTCAGTGATTCAGTATAT
CAGTCATGGCAATTCATGTTTTGATCAGTGTGTTTTTCAT
TTCAAATAATCTAATATTTCCATCAATAGAGGATATTCCA
CACAGCGGTACAAGCATACTTCATTGTATTGTGCTTTGCA
GATATTACATTTTTTACAAATTGAGGGTTTTTTACAACCC
TGCATCAAGCAGGTCTGTTGGCACCATTTTTTCATCAGCA
TGTGCTCACTTTGGGTCTCTGTGTCACATTTTGGAAATTC
TTGCAATATTTCAAACTTTTTCATTATTATTATACCTGTT
GTGGTGATCCGTGATCAGTAATCTTTCATGTTACTATTGT
AATTGTTTTGGGCACCATGAATTGCATCTGTATAAGACAA
TAAACTTAATTGATTAACGTGTATTCTGACTGCTCCACCA
ATTGGCTGTTCCCCTGTCTCCCTCCATCTAAGTGTTCAAG
TGAAAGAAAGAGTCACATGTATCTCACTGTAAATCAAAAG
CTCTAAATGATTGAGCTTAGTGAGGAAGGCATGTCAAAAG
CCAAAAAAGGCTAAAAGCTAGGCCTCCTGCACCAAACAGT
TGCCAACTCATGAATCCAGAGGAAAAGTTCTTGAAGGAAA
TTAAAAATGCTGTCCCAGTGACATGAATGATGAGAAAGCA
AAACAACCTTATTGCTGATACGGAGTAAGTTTGAATGGTC
TATATAGAAGATCAAACCAGACACAACATTCCTTTAAGCC
AAAGCCTAATCCACAGCAAGGCTCAAACTCTCTTCAATTC
TATGAAGGTTGAGAGAGGTAAGGACGCTGCAGAAGAAAAG
TTTGAAGCTAGCAGGGGTAGGTTCATGAGGTTTAAGGAAA
GAAACTGTCTTTATAACATAAAAGTGCAAGATGAACCTGC
AAATATTGATGTAGAAGCTGCAAGTTATCCAGAAAATCTA
GCTAAGTAATTGATGAAGGTGACTACACTAAACAATAGAT
TTTCAATGTAGATGAAACAGTCTTATTTTGGAAGAAGCTA
TCATCTAGGACTTTCATCAAGGAAAAGTCAATGTCTGGCT
TCAAAGCTTCTAAGAACAGATTGAATCTCTTGTCAGGAGC
TAATGCATCTGGTGACTTCAAGTTGAAGCCAGTGCTCCAT
TTGCCATTCCAAAAATCTTAGGGCCCTTAAGAATTATGCT
AAATCTACTCTGCCTATGCTCTATAAATGTAACAACAAAG
CCTAGAGGACAGCACATCTGTTTACAACATGATTTACTGT
ATATTTTAAGCCCACTGTTGAGACCTACTGCTCAGGAAAA
TAGATTCTTTTCAAAATATTACTTCTCATTGACAATGCAC
CTGCTCACCCAAGAGCTCTGATGGAGATGTACAAAGAGAT
TAAAGTTGTTTTCATGCCTGCTAACACAACATCCATTCTG
CTGACCTTGGATCAAGAAGTAATTTCAACTTTTAAGTCTT
ATTACTTAAGAAATACATTTTATAAAACCATAGCTGCCAT
AGACTGTGATTCCTCTGATATATCTGGGCAAGTAAATTGA
AAACATTCTAGAAAGGAGTCACCACTCTAGGAGCCATTAA
GAACATTCATGATCCACGAGAGGAGGTCAAAATATCAACA
TGAACAGGAGTTTGGAAGAAGTTAATTTCAACCTTCATGG
ATGACATTGAAGGATCAAAGACTTCACTGGAGGAAATAAC
TGCAGATTTGGTGGAAATAGCAAGAGAACTAGAATTAGAA
AGGAAACCTGAAGATGGGACCGAATTGCCATAATCTCATG
ACCAAACTTGAACAGATGAGGAGTTGCTTCTTATGAATGA
GCAGAGTGGTTTCTTGAGATGGCTACTCCTGGTGAAGATG
CTGTGGACATGTTGAAATGACAACAAAGGATTTATAATAT
TACATGAACCTAGCTGATAAAGCAGCAACAGGGTTTGAGA
GGCTTGACTCCAGTTTTGAAAGAAGTTCTAGTGTGGGTAA
AATGCTAACAAACACTATCGCGTGATACAGAAAAATCTTT
CATGAAAGGAAAAGTCAGTCAAACGCAGTAAACTTCAGTG
TTGTCTTATTTTGAGAAATTGCCACAGCCACCCCCACCTT
CAGCAACCACCACCCTGATCAGTTAGCAGCCATCAATATC
GAGGCAAGACCCTCCACCAGCAAAAAGCTTATGACTCGCT
AAAGGAACAAGTGAACATTAGCATCTTTTAGCAATAACAT
ATTTTTCATTAAGGTATGTACTTTTTTTAGACATAATGCT
ATTGCACACTCAGTACACTACAGTATAGTGTGAACGTATC
TTTTATATGCACTGGGAAAGTATAAAAATTGTGTGACTCA
CTTTATTTCTATATTTGCTTTATTGTGGTAGTCTTCTTCT
CCCAAATGTTAGGTCTGTACAACTCCAATGTCTTATTAGT
TTTATCATGTTGTTAAGCAGATCATTTTAAAATATTTTTA
CCATTTTTTGTTATTCTCGGAGGGAGGGTTGATTTTATTT
CCTAGTCTACCATTACTGGAAGTGAAAGTCCCACCTAGAA
TTTTTATTTTCCTTCTTCTATTTGCTAAGCTGCCTCTGAT
TCCCCCAGTGTTTTAGAAGGGATGGAGAGAAAGCAAAGGT
AAGAGGTAGGAAAAGTCTTACTTGACTGACACCAATGTAA
TCTGCTTTTGGCTTCTTCTGTCTGATGCCAGTGTTCAAAA
CTAACTCTCTTCTCTTGAGCACACTAGTGGTGCTTATCAC
AGACCCTCCTGCCTGGCCCCACCTATTGCACCTCCCTTGA
TTGGCAACACTCCTCAGCTGACTATGTACAGCCTCCTTCT
GCATCCAAAGGTTCATTTTAGCATCTTTCTGCTGAGGTTT
CCTGGCTCCTTACATGAAACTTTCTTCAGTGGGATCTCTT
TCAAAACAATTCCAGGACAAAATTCCTACTTCAGATTCTA
CATCTGATTGCTAAAAAGCCATAAATCTTTGAATCACTCT
TAGGGGGTTACAATTCACAAACATTTTTCATCAGCTCCTC
TAGCATGGAATGTTTTAGCCAGATTTTGGCCTATGAACTT
TTTTTTTTTCATGAATGAATCAGACATGGCTATGTCCCTT
TAATCCAAGAATTTCACACAAAGCCCTCTAAATGGACTTC
AAAATTCTCTCATTAGGCTTAAAGTGAGGGGAAGAGCCCT
CATACCATCCCCTGGGTAAGGGTGTGCCTCACAGAACAGT
CATTCTCCTCAGAGAAACCCTCAGTTTCCAGCAATCCAAG
CCTCTTCATGTTCAATCATTTTATATCTGAATGGGGGTGA
GGATCTAAGAAGAGCAAAACTAATTTATACCACTTCCTTT
ACAGTCTGCCAAAAAAAGGGATCAATCCATTTTGCAATGC
AGGGTTAGGTGGCCCCTATTGCTTGAGGTCTCAGCCAAAA
TAGAGACATACAGAGTTCCAATTCAATAGCACCTTCAAAA
GGTACAAAGCATGAGAAGTAACATTTATAGATTACCTACT
CGATGCCACCTCCTGTTATAAGTACTTTAAAGTACATGTT
TTCTCACCTACTTCTCACAATCTTGTGAAGCTACACTAAT
GGTTGATTGAAAATTCATACTAAATTACATGTATTTCTAT
CTCAAAGTTGGATAAAAGAAGAATTTTTTAAAATGTAGAA
AGAAAACATTTTAAAATTAAGAAACATGGTAAATTAAGAA
AATGTGTTTTATATACTTGACTTAGAAATAGGGTATGTTT
TGAAACTTCTTCAAACTTTTCCATAAACTGAAAGTGAATT
TTCTGCCTGCAATCTAGTCTGCTGCATAACGAGTATTCCC
CGTTTCATGCAATTACAGTGCCCATTTTAATTTCTTTTCT
CATCTCCACTTGAATGAATTCACTGTTTTATTCCCCATTA
CCATATCCTGCCTTAATAAAAAAAATTCCTGGTTGATTTC
CCAGCTCTAGTATTATCCTTTTTCAACTGTCCCTGAACAC
TGCTACAAAACTAATCTTTGTAGCATACTGTTTTCATCAT
ATCAGTCTTTGACTCAAAAAATTTACCAAGACATCCTATA
CTATTAGTTATATCTTCTGGGAGAGTCAATTAAGGTCAAA
TCCACTAATTGTTGACTCACAAAAATGAATGATACCACAG
CTAGGTCTTTAAGAAACATATAATATAACCAACAAAATTC
ATTCTATTCTTTATTTTTAACTCAAGTCTTGGCTTGAAGC
CCCAGTCTAGTTCTACCTTACTGAATTTCTGTTCTGTTTA
TCCTAGACGACCTCCGGTCTATATGGTGTTTCTCTTGGGA
TCTACTCAAGTTCCTTCTCAGTTTTGCAAGAACAGAAATG
GTTAATATGAACAGGAAACTACCCATAGCTTCCCTAAAAA
GGTGAAGAATTCCAAGAGACAGAGGTGCAAGAGAAAGACT
TGGGGAAAGGTCCCAGCCCCGATCTCTTTATAATTCCTTT
ATTACCCCCGCCAGAAGCGACAGACCTACAAGAGGCTCAT
GTCTCCGTGAGCTCTCCCTAAAGGGTGGAGCGATCATGAA
CACCTACCAAAACAAATTCACAATCCTCATTGTGCTTAAG
AAGGCCATGTTCATCCCACTGTCATTTGTTTGTAATCCAG
TAACAAATATAAGCAGAGTGCAGAAGAAATTTAATGCTTC
ATAAGTATTTAGAGAAAGGTTTGATTGATTGTTTCATTCA
TTCATTCATTCAGTAAATACCTGGGCTGGATCTTAAGTTT
TACCTCTCAATTTTAGCAGAATTGTCTTTCCAATAGGTTC
AAATTATAGGGCCTAGAAGATAATAAAGGGTACATCAGGT
AAGTATCTGGAAAACACCAAAGAAAAATCTCTTCAGGCAA
TAAAGACTCGATTTGCCTGTTTCATTCAATAATTTATTCA
TTCATTCAATATTTTTGAGTGTTTATCATGTGTCAGGATG
CATTTGGTATGGGAATTGAACAGTGAACAAGATATAGCCT
CTGTCCTCACGAAGTTTACTATCAAGTGATCACTGACAGG
TCAGGTGACAAGAAGGGAGTCACATGAAAGAATGTCGGAA
GATAAATAAGAAAGCAGAAAGTAAAAGAAAACAGGAAGTT
TAGAAGAATGTGACATCATATGAGTTGAATTTTAAAGGAA
AAATAGATTTGGTTAAGATAGGGGTAGCAGGAAAGGGCAT
TGAATAATGTCAAATAAATGTGTCATAGATGTATCATAGA
CTAATGAATAAACTGGAAATTTACATTTTGACTTCAGTAA
GACTTTTATTACAAGAGTTGTTTTTAACTTAAGAGAAATT
AGGAGAGATTAAAACCTTCAAATGCCTGGAGGCCCAAATG
GCCCAAATTTGCCTCAATGGCCCCAAAAGATGATCTGAAA
CAAAGTAGAAACTCAGAGGAAGGATACTCAGAAGGGATGG
GGTGCATTGATGATAAAATTCTATTTAAATTATTGCAATA
GTAACTTAAGGGCCTCAAAAATTCCCATTAAATTCAATTT
ATACTATAAACATACAATAACCAAGTTTCCTTCCACCAGC
CCAACATTGTCTTGCATATGAGAAAACAAAGACCCAGAAA
AGTTAAGTAAACAAAGTTACACAGGAATTGGTGGCACAGG
CAAGTGAGTGAGATATAATTCAGTGCTGCATTTACTACAC
CAGAATGAAAAATTAAAATACTGCATGTGGTAAAGATAAT
GTAGAGCTACGTTAAAACCATTTGGTTTCCACAATCACTG
CTATTCTTTAAACTTTCTCTTCACTATTTATAATGTGAGA
CCTGCTAAAGCATGTCAGTAGCAATAACTTTTTGACTGAG
ATTATTAAAAGCACACAATTTTATTAATCAAATAATATTT
TTTTAAAAAAATTTCTTTCCTAAGATTTGGAATTTTCCAC
TTCCCAAGTTCTCACCACGTTTCAAATAAGAATGGAAAAA
TACAGACTAGTTTAAAAACCTCTTCACAGAGAGACTGTCT
TCTCACTCAAAATGTGTAAAGTTGGGCTTCTTTCATTTGA
AGTTAATTTTTGTGAATTACACATTCAACAAAAAGTTATT
GAGCATTCAATATGTGTACAGATTATACTGACTGCTAAGG
ATAAAACAGCAAAAACAAACAAAGCAGAAATATAGCTTGC
TTTCCCGGCAAAAACAGTCTAGTGAATAGTATGTTTCACA
AACAGTATGTTTTCAAAATTATTTATTTCAAGCATAAGTC
TGTGCAGCCTTTCAATGTTTCAGTAGCTTTTATTGAAATT
AAATTAGAGGCACAGGTTGTCTAATCCCAAACAGATTCAT
TCTATATCTTGGCCCCCAAGATATTGACTTTTTAATTTTT
GACAATCTGATGCATGTAAAATGGTATAGCATTGGGTTTG
TAATTTGCATATACCCAATGACTAAGGAGTTAGGGCATTT
TTTCACATATTTGTGAGCCATTTTTAGTTCTGTAAAATGT
CTATTTATTTTGCTCATATGTCTATTGACTTGTTGATCTT
TTCTTGTTGATTGATGCTTAGGAATTCTTTATATATTATG
GATATTAATCCTCTGTTATCATTTATACTCTTGTGTGTAA
GACAAGGATAGCTCAAAGGCTTGATTTTGCCCATATCTCT
TAATAAATCCACTCTCACACATATGTTAGCCAAAGCTGCT
CTCACCTTTGTATGCTCAAGTCAGACTTTTTTCCCACCCA
ATGCTCCTGCCCTGAATTTGCAAATTTCCACTAAGAGATA
TTCATCCAGTTGCAGAAGTTCTGATAATATTTTAAATCTA
CCATTACATTTATATATCCCCAGTGCTTAGAGGAGTATCT
GATATACTGTGGTTATTTAATAGTTTAGATGAATAAATGA
ATGAATGGCACTAACTGTCTAGAATCTGCATCTCCCATTG
TTGAGGATATTTTACCATTTATTCATACAACAAACATTTG
CTTGGTATTTACTTGTAATGAGTAATTCGGCGACTATAAA
GATAAATTTATAGATGGATTCAAAACCTTGTGAAGTATAT
AACATATTTAAAACTACTATTAGAGTTATAAGAATGACTC
TAGGATGGAATTACGTGTTTGGTTATCTGCAACTTCTCCC
TCAGAGTATCCAAAGGGATTTTCAGGAAGAGAGAGAGAAA
GAGAGAGAATACAGAGAATAAAAGTATAAAATTTAAATAC
AAATTTAAAAATTAGAATCAAGTAAATATGAATTAAATTA
ATATGTCAAAATCAGGAACCCAAATATGTAGATCAAAAGA
TCATACATAGTTGCTATTTCACATTTGATTTTAAAGTTAC
TAGCAAACAAAGCAGAAAGGGACATTGCATAAATTTCAAG
TCTTTTGTTGTCAAAACGGAGAAAACATAACAGTGTTTTA
GGAGATCTTTTCCTAGCACTTAGTACTAAATACATTTTCC
AAATGGCATTTAATGTTGGAAGAAATGAACAATGTCCTAG
AAAATGTCCTCTATGCAGCCATTCAGAAAATATAGCAAAG
AGTTGTATGGAGTACTTTCTTAAATGATAGGAATATACCA
AGTGTTTGGGGAGAATTTGGGATAAGTTTACCTACTCTGT
CAACATTTGTTTTGGGGACAGGGAGGTGAGAGGAAATCCA
AAAAGAGAAATGAATTAAAACTGAAGAAGATAAAAAGTCA
AATCAAGTGCCAAAACCAAGTCTACACATTGAAGATAGAG
CAAGGCATGAGCCTAGGTCCGAGAGTGGGTGTCTTAGTCC
ATTCAGGCTGCTATAACAAAATATCATAGACCGAGGAGCT
TGTTAGCAACAAAAGTTTTTTGCTTATAGTTCTGAGGCTG
GGAAGTCCAAAATCAAGGCATGGGCAGATTTAGTGTCTGG
TGAGGGCCTGTTTCATGGTTCATAGATGTCACCTTCTTGC
CGTGTCCTCACATGATGGAAGGGGTGAAGGGCCTCTCTTG
GGTTTCTTTTATAAGGGCACTGCTCCTATTCATAAGGGCT
CTGCCCCTATGTCCTAATCACCTCCCAAAGACCCCAACTC
CAAATACTTTCATATTAGGGATTAGGTTTCAACATATGAA
TTTTGGGGGAAGGGGCATAAATATTCAAGTAATGGGAAAA
AAAACCAAATATAATATGAGTATAAATGAGGGCAAGGATC
AGGGTTGTATGGAAATCTGAGGTTAAGGAGATGATACAAA
TTATTATGTCACTTTACCAGAGCAGCAACTTTTTGCTTCA
GAGCATCTCTTGAAGTCTCTAATGCATTGACCTCCTCTAG
TCTTAAAGATGCAGGCTTCAGAGTATGGAACCTACTAGTT
TCTCCCATTCTCCATGCCTCAGCAAGTCAAACAGCATTTG
AGAAAAGAAGACAGGTGTTTCTATTTGTTGACTTCCTATT
ATGCACAAGGCATTTTTCATGTATCATGGCATTTAAAACT
CAAAACATTTCTTTACAAGAATCCTCATCTTGCCAAAAAA
AGAGTTATAAATGAATAGTTACTTATTTCTTAAGATTACT
GTGAAGAATTCAAATGAATAAAATGATGGTAAGAAAGGAC
AAGCTACTTGTTTAATGTAATCAACTTGTGACCTGGTGGA
GACAAGGGTTAAAACCAGGTCTTACCATATTAAACAATTA
CTACATATGGTAGGATGTTTGCACTAATCCATTCTTAATG
GTTATCTATACTTGACCTTGTGCCCCAGGTTTTATAACTA
AAGCTCATCTTTGGACAAGTGTTTTCTTTCTAATAATAAA
AATATTATCCCAGGACTTCCCCTCCTAGGCCTGAGGTTCT
ACTTTCTTCTTGCTACCCTCCTCAGAGTATTGTGACCCTA
AGAGATTGCCCACTAAGTGAATTAGGGCCTTACTTCTTGC
TTTCTGGTTTTTCAGCATTAATAAACTGCTAGGCAGCCAG
GGGTTTCAAACAAAGCATTCCTTTGAGTTCTCCCTCATTA
TCCACTCCCTGGTTTAGGCTGTTTTGAAAATGTATTGCTG
TTTTCCTGAAAAGCTGTGTTTTGGTGCTATACATTTTGGG
CACCACATCTTGTCTAAATTGAATTTTTTAATCAGAGTTT
CTAGGAGAAGCACAGTGGCTCCCTACACCATAGTTAACAT
ATACCATAATAAAACTCACTCCAAACCTCATACACAATGA
AAACCACTATTTTTTAAATTAATTTTCTTACTATCATGTA
AGAAGTATTAAGGAAGGTATATTTTCTTAGATAATGAAAA
TCCTAAGAAGTTAGAACCCAGATTAGTGAGCATCTGGTAA
ATATTATATAGTGATATAATGAGAAACTACATTATAGTAT
ATAGTATACATGTTTTATAGTCAATCACAGTCTCTTTTAA
TGTAAAACTAAGCTACAATAGGAAAAATGTCCATACTCTG
CTTTGCTATTTAACACTATATCATTTAACAATTGGCATTT
TAGTATATGTAAGATATTTTCCTTTATTCCTCTTACCAGA
CTTTTCCTCTTTGTGTCATCATTTCTGATACTAAGTTATA
TTTTTACGTATAATTTTATCTTGGCATAAATGTCTCATTA
GAATAACCAGACTTGGGAGGGGGAATTCCAGCTGTTTTAC
TACATTGAGTTCTCTGGAGATGACAAACTAAAACACAGGA
AATGTGGTGCCTATCAGTGGAGTCAGACAAATCTTAAAGA
TCATATCTCAAATATTTTTCTAATTGTGCCCTATTCGGAT
CAGTTCTGTCCTCCAGACATTGTTCATAAATAGATTTGGA
ACTTAGAGGAAATTTTTCAAAAAATTTCAACAGTTCTGAA
TTTTCATACAAAGCTGTTAGATTCTTGAGAATGATGGTAA
CTGATCTGAAAAACAGCTTTCTTTCTTTACAGTGGACTCA
AAACTTTGCTTCTCTCTGTCGCTTATATCCACAAATTTTT
AAAAAATGAGATACTAATTTATCATAGAGACAGGAGTATA
CACTTTAAATATTAAATACAGCTTGAGGTTATCAGGTGAT
CTCTCTCTGCAAACCTTCAAGAAGCCTCTGAAAAATCTAA
ACCCTCTATGATTACTGAAACCCTGGTGTTTTAACCTAAC
ATGTCACAAACAGTGGCAACTTTAATCAGGAATTATCCTG
TCTCATATTCCTCATAAACTTAGTATTAAATAGTGTTACT
GGCTAATGTGAAAAACATAGTGCCCGTTCCTCCCCAGCTC
ACTTCTTCCTCATTCTTTATCTAGGAAGGATACAGCTTCT
GCTTATCTCAGAGGCAACTAATGTTCCCCGAAATTAAGTA
TCCATATCTCATTATTTTAGCACACAACAGTAATTTTAAG
TTATCATTTCAAGTTTTAAAAAGACCTCTGGACATCCTCA
TAGCTTAGTTTGTATTCAGCTGTCTGAAATGAATGATATA
CCATGATTTGTAAAGGTGTACTCAAACGCTCATTTAACCA
GCTTATTTCTAAAGTCCTAGGAAATACTTGCTGGTGAGAG
AATCTAAAACTGCCTAACAACTAATTAAAACACACACGTT
TCTTTTATTGTACTAGAATGATACCTGAATAAATGAACAT
GTAAATTAGGAGCCATATTGATTTGCATTTAAAATTTACC
TTAATGGTAATGGGTTTACTTTTCAATTCCCAAATGAACA
AGAGGTAGTCATATACAGATTTCCATGACTTACAAACCCA
TATAATACCAACTTATATACATGTGCCATTCATATTACAA
TCTCTCGTTATCACTATAAACCCCGTGAGAAAATTCTTGT
AATCTCATGCATTATCTATGTTTTACAATTGAGGAAGCTA
AGACTCAGACAAATTAATAGATTTGTACAAAGTCACAAAG
CTGGAGTGTCAGGAGTGAGACTCATTCCTGGTCTTCCACC
CAGAATCTGGTGCTACCTCATGTTTCTGCCAGAATCAAAC
AGGTTCTCGGGTATCATCCTAGAAACTACACGTGGTACAA
AACTTGAGCAAGTTGCCAAGAATAGGTTTTTCATCTACTG
GGGTAAAGATGCTGCATAGAATAGTAAAGAAAATGACCTT
TGAAGTCTATCCACAGTTGACTCACCCTATGTCCTAAACT
TAACTAGCTCTGGGACCTTAGACAAATTATTTAACTTTTC
TGTAACACAGACATTTTATGGAATTATTGTGAATAATGAA
AGTAAAGTACCTGGCTCATCACAGACACGCACTAAATGAC
AGTTATAAAAAGAATGAAACACCCCAGCAAAGGTTAAAAA
AAAAAAGTCTAGCTTATCACCAAACTCACCTGTGGAGCTT
TGAAAAACTGGTTTCTATAAGCTGGGTCTATAAGAAAGAA
ACCAGGCTAAGCACTTGATAGCAATTCATCACAGCAACAC
TACAAAATAGAAGTCATTTCTCCCAAGTTAGAGAAAAAAA
GACTGATACTTGAAGAATTTATAAATGATAGAGGCAGAAT
AGAACATAAATCTGCCTAAATCTTTTCACTCCACATGTTA
TGTTTCTACATATTCATGTTTGGTGCAACTATGACATAAG
TTGTCACTGAAGCTGCCTTCAAAGTTAATGTGATTATGGA
AATGACGTACTTCTGAACCATAAAATTGTTGATTCTGATT
AATGCCACATGAGGTGAATAGAGTGGAAATACACAGCATT
GTGTAAATCGTTATATTTTCTTTTTAGGACCATGGTTGTT
TACTTATTTCTCAAGACTGGACTTCTGAATATAGATCATT
TGACTACAGTGAATCATCTCTTCTAATGGTATTTAATATA
GATGTCATCTTCAAGTAGAAGATTCCACAATTTAACCTCT
TTCAAGAAGATCATATTTCATATGCAGAGAAAGCTCACCC
ACACAATCACAAAAATGTGTAGTTGTAGACTTACATATAA
TTCATATTGCAGAATGTCCATTATTTTGTAAAAGCTTAAA
TGTTATAATGAGACATTTGTGATATTAAGCTTCAATATGA
TAGTTTAATATCTACACAAATAGAACTCATAGTCATTTAT
CATTCATTCAATTATCCATTCAATCATTAGATGGAGTATA
CACCTACCGAATGGATACAATGAACACTATTTGGATGATG
GGCATGCTTACAGCAATGATTTAAGCATTACTAAAGCAAT
CCATGTAACCAAAAACATTTGTACGCCCTTAGTATTTTGA
AATTAAAAAAATTTTTTTTTAAAAAAGAATACAATGGTGA
ATAAAACTTTCAGAGACCTCCTTACAAAGCTTACAGTCTA
GTTAGAGAGATGGATCTTACTCAAGCAATCACATGAATAA
ATGTAAAAATTCAAGCGTCTTAAGTCCACGAAGAAAAAGA
ATGCCATGAAGAATGCCATTAGGAGTTATAACTGGAAGAC
TTTTATGATAAAGTGACACTAAATGAGGTCTGAAGGATGA
ATAAACTTCATTAGGTAAAGAAGGGTAGGAATAATGTGCA
GACAAAGAGAAGGGTCTGTGTAACTTCCCAATTCTAAGAA
CTAGAAGAACTAACTAGAAGACTAACAGAGAGAGGAAGCT
TAGGTGGGAAGTAGACAAGAACAGACTATGCAAAGCCTGG
CAGGCTGTGTGAAGATTTTTTTTCTTTATCCTAAGAGCCT
CTGCAAACAATGAAATGTTATATATAAGTCAGAGAATGAT
TTGTCAAATTTTTCTTTGAAAAAGATCATTTTGGCTGCTT
TAGGTAATAGGAAGGAGACAGAGAGAAGGTGTGAGAGTAG
ATTATGGTTTGCACTAAGGCCATGGTGGTAGATATAGAAA
AAAATTCCACAAATGCAAAAGATATTTAGGAAGTAAAATA
ACAAAAGAAGGTTTGTGCTACAATTTGCAAAAGGGGGGAA
AAGGGGAAACAAAAACAGGCAGATTTGGTGAGGTGAGTAG
GGAGAGGGCAAATGGGACTTGGACCATGAATTCCAATTTG
GACATGCCAAGTTTGAGGTGTCACTGAAACATTCAAGTGA
AAAATGTAGGCCTTTAGATATTCAAGTTTGGAGCTCAGAG
GAGAAGTCTGCATAGAAATATGAATATTTGAGCCATCTGC
GTATAATCGAGCCTAGGGAGGAAGCAAAGAATGTGAAGAA
CAAGAGTCTAAGATCAAGTTTGGTGGAAGTACAAATTAGG
ACAGGGAGACCAAATATGAAAAGGTGAATGATAAAGAATG
GTCAGAGATGGAGGGGAAAAGACACAACTTTTTGTTGTGT
CAAAAAGTCAAGGAAAAAGGACTTTAAGAGAGAAAAAAAT
CAATAGTAACTTGTGCTGCTGAGAGTTTAAGTATATCGTG
AGGTCTGAAAAATGGCCAAACTTGTTCTGTTATTTTACTC
CATTTTCTTCCATTGTATATGCCCCTTGTGTTTTATTACT
TTAAATATGTCTATACATATATTTAATTGCCAAAGTATTT
TATGACTAACCAGACATGTGAAACTTTGTGAACAAGGGAA
TTTTTTGATCCTGGGAGGCACCAACTAGATAAAAAAGCCA
CGCTTCCTGGTTATATTTCTCAAATTAGACAATGAATTGC
TGTCACCAGGTACTAATAACATACACACATAACCTTACAA
TCACTGAATTGGAAAATGTCATGTGGGATCAAAAGCATTT
TGGAAATCATGGAAATAGAATTCAGAATTTCAAGCCAAGT
ACATTTGTTGTCTAAAAGTTAAGTAAAAGGTGTATAATCT
CAGTTAGATCATAAAACAAAACCCATCTATTGTACTATGC
AAATACATATCTATTTGTAATAAGTAAAACACATATAAAA
CAAAATAATTAAGGAAAACTAAAAGCAAGAGAACAGGAAA
CATGACAGGCAAATGCAAAGAAAACGAAAGCACTGATGAA
GATATTAATTTCAATCAAAATTGAATGTAAGACAAGAAGC
CTCAAATTTAAAAAATAAAACTTTATTATAATAGAAACCA
GGTAAAAATAAAGATCCATTCATTGTGAATCTTTATACAT
GAAATAAAATAGTATTGAAAATTATAAAACAAAATTAAAA
CAAATGTAATATGAGGATGAATATACAGAAAACAATGTTA
AGAAACTTTTTTTTCTTCTTTTAAAAATTACAAGCAAGTG
TTCAAAAGAAACTTTAATTTATCTTACTATGTTAGTTTGC
TAGGACTGCTGTAAAAAAGTACCACAAACTAGGTGATTTA
AGGGAAATTTATTCTCAAAATTCCGAAGGCTAAAAGTCCA
AAATGAAGATTTAGCAGTTTTATTCCTTCTTACAGCTATG
AGAGAGAATCTATCCCATGTCTCTCTCCTAGCTTCTCATG
GTTGGCTGGATATCCTTGGTATTCCCTGGCTTGTAGCCAC
ATAACTCTAAATGGCATTCTTTCTGTATCTATCTCTGCTT
CTAAATTTCACATTTTATAAGGCAGTGGTTGTTCTGGATT
AGGGTCCACCATAGTGACCTCTTCTTAACTTGATCATCTT
TAAAAACCCTATTTCCAAATAAGGTTATTATACACAGGGA
CTAGGGGTAAGAACTTCAACAACTTTTGGCAAGGGGATAC
AATTCAACCCATAGCACTTACCAAACCTATAATAAACAGG
CTAAAAAGATAGAAATAGACACTATCTAATGTAACTAAAT
ATAAAATATGACTTTTTCAAGTGCTAATGGAGTATTTTTA
AAAATTGACAAAAACCCAAGAGAAATGAAAACATATACCC
ATAACTAGGTTTATATAAAAATGTTTTATAGCTGAATTAA
TAATAATTCCAAACTGAAAATATACAGATGTGTATCACAG
GGGAATAGATACAAAAATAAAATTGGTGTATTTCTATAAT
GGAATATTCTCAGTAATAAGAAGGAAGGAATTACTGACAC
AAACAAAAACATGAATGAATCTCCAAAACATGTTCCGAGT
AAAAAAGTCATACACAAAAGAGTGCATATTCTTAGATTCC
ATTTAGAGAACAGGCAAACTAAACCATGGTGGAAAAGTAT
CAGAAGAGTAGATGCTTCTGTGGGTGGGAGGTAGAGATTA
CCTGGGAAGGAGCATGAGGGAACTTTCTAAGGGGTGCTAT
GGTTTGAATGTGTGTGTCCCTCCAAAATTCATAGGTTAAA
ACCTAATTACCAAGGTGATTGTATTATGGTAGTACCTTTA
GGAGGTGATCAAGTCACAAGGTCAAGCCCTCATGCATGAT
ATTAGTGACCTTATAAAAGGTATGAGTGAGCTGTTTGACC
TTTCTTTTGCCCTTCTACTCCATGTGAGGACACAGCAACA
AGGTGCCATCTAGGAAGCACAGAGCAGTCCTCATCAGACA
CTGAATCTGCTGGCATCTTGATCTTGGACTTCCGTGCTTT
CAGAACTGCAAGGAAAAAATTTCTGTTGTTTATAAATTAC
CCAGCCTAAGGTATTTTGTTTATGGCAGCAGGAACAGACT
AAGACAGATGGTAATGTCTGTTTCTTAATATGGTCTGCAT
TACATCAATGAATGAATTTCTTAAACTTTACCTAATGAGC
ACTTTGAAATTTTTGTACTTCATTATATATACATTTTATC
TAACAAAAAACAAGCTCTAAATAAGTACTGAATACCTGAA
CACTCATTAACTATATGCATGCTAAAGTATTTAGAGGAAA
GTGCATTGATGTTTATAATTTACTTTGAAATGTATGAAAA
AAAGATGACTTAATGTATAAGTACATGTATAGATAGATTT
ATAGATAGATATGTGAAAAAGCTTGTATAATAAAATGTTA
ATGGTAGAGTTTAGGTGCTGGGTATATAAATATTCTCTGT
AATATTCTGTCTATTTTGCTGCATCTTTGAAATTTTTTTA
TAATAAAATGTTGGAAAAATAAACAAAGTCAATAAATTAT
GAAGTTTAATAAATTATCAAACTACTTATCATGCATTTTC
TAATATCAATGTAATAAAATTTAAAAGTAATAATACAAAC
AGAATATAAAAACTCTGACCCACTAAAAAGTATGCAAATA
AGAAAAAAACTTCTCAAAATCAAAACTGCATAAATCTAGA
AAACAACAATCATGAAAATATTCCATATAAAAACCTTTGG
AAAACAATTAAGAAAAAGAAAGAACAAATTTAAATACATG
AATGTGGTATATGTATACCATGGAGTACTACTCAGCCACA
AAAAAATGGTGAACTAACACCTCTTTTATTATCCCAGATG
GAGCTGGAGCCCATCTTTCTAAGTGAAGTATCACAAGAAT
GGAAAAATAAGCACCTCATATACTCACTATTAAATTGGTA
CTAATTGATCAACATTTATGTGCACATATGGAAGTAACAT
TCATCGGGTGTCGGGCAGGTGGGAGGGGGGCGGAAGGGAT
GGGTATATTCACACCTAATGGGTGTGGTGCACACTATCTG
GGGGAGGGGCACACTTGTAGCTCTGACTCGGGTGGTGGAA
GGGCATATATGTAACCTAAACGTTTGTACCCCTGCAATAT
TCTGAAATTAAAAATAAATAAGTAAATACATGGATGTGAA
CATTTAATCCAAGTTAGAAAAAGATTAATAGCAAAAAAAT
TAGGAAAGCAGAAGGAAGAAATCAATATGCTAAAAACGAG
AAATAATAACCAGATCACAAGGATGTGATGGTTAATTTTA
TACATCAACTTGACTGGACTAAGGGATGCATAGATAGCCG
GTAAGACATTATGTGTGTGTGTGCCTGGGAGGGTGTTTCT
GGAAGAGATTAGTCTGTGACTCAATAGTCTGAATAAAGAA
GATGCACCTTCACCAATGAGTGCAGACATCATTCAGTCTG
TTGAGGGCCCAAATACTGAGACATCCATTATCTCCTGCTC
TTTGGATGCTGGAGCCCCTGATTCTTGGGCCAAAGGACTT
CAGGACTTATACCAATTCTCTCCTTCCCACTCCATGCCTT
CTTTAGTTTTAGGACTGAATTACACCACAGGTCTTCCTGG
GTCTCCAGCTTGCAGATGTCATATCGTGGAACATTTCAGC
CTTCATAATTACATGAGCCAATTCCCATAAAAAATTTCAT
CTTATATATATCCTATTGGTTCTGTTTCTCTGGAGACTCC
TAGGTAATGCATGGATGGGGGGCAGATGATAGATAAGCCC
ATGATCTACTTTCATAAATAAACAAAAGCTAATTAACCAA
CCAACCACTAGCTTGCATAGCTAATCAAAGTAGAAAAGGT
AGAAATCCCCAAAACAACAAAGAAAAATGTAAACGAGAAG
AGGAAAATAATCGCACCTACATACTAGAAATTTCATTAAT
AAGAATTAAATACTTTGCTCCATTTGATTCAAAAACATTT
AAACATCTCAATTTTTAAAAATCTGTTGTTTCAGGGAAAT
ATGAATACCAAAACTGAAATAAAAAAAATAGGAAATTCAA
GCAGACTTATTTTAATAGAAAAAAATTGAGCAAGCAAAGA
CTCACTTCCTAAAATGATACAGTTCTATATGATTTCACAG
ATAAGTTATATCAGTTACTCAAATATATAATTTTAATGAT
ATTTAAATTATCCCAGGTCCTACAGAGAGAAAAAAAATCT
TACTACTTTTCCTTTCTTTTTTTTTTTTTTAACAAACCCA
GGGTGTCCTAAGCTAACCAGAAACCTAAGCTTCTGGTTTT
GTCAGGCAACACTGGAACCCTCTGCATTGACTAAGGAATT
CTCCATTCACCAAACAAGTCACTTTTGCTGTAAAAAAAGT
AAATGCCAGACACTTGCTTTCCTAGCCTCCTTTGTAGCTA
GGGCTGGGCACAAAACCTAGGCTTCTCCAATCAAATGTAC
CCACCCGGGACAATGAATCAGCCATCAATTCCAGAACCAC
AGCTCATGCCAGATAAAATCTGACAACAGGCTTCAGAGTT
GGTTGCATCCATTTTGGGTTTCCAGAGACAGCAGTGGCAG
CAGATCTGGTGGTACCATTGGGAGTCCATGTTTGTTGCAT
TGACAGTGGAAGCCACAATGTCTGGTGATCAGTGGTGGCA
GGAACATTGTCTTCTCCATGCTGGAGAGGGACTTTGGGGC
ATTGCTCTTGGCTGTGCAACCTTCTAGTTTAGTTCTCAGT
ATTCCCAGAGATTCTGTGAGCCTCCTAAATGCTTTCAGGA
ACCCATTTTCTGCTATAGTCAGAATGTGTTTTTATTTCTT
CCAATTGAGAATCCAGACTGATACACAATAAAACATAGAC
AACAAAAGCTGATATCTTTTAAAAGTGTAGACCCATTTTA
CATATAATTATCAATGTTCTTGTAGAAATAGGTTCATAGA
ATACAGCAACTTATTAAAAGAATAATTCACCATGACTCAG
AGGGGTTTTCCCAAAGAAGGATTTTCAGTATTATGAAATC
TACTGCTATAATTAATGTGATTAAAAGGTCAAAGGAAATA
AGCCATTTAATCACTACTATAGATGCCAGAAAGACATATT
ATAAAACTAAACATCTATTAATGATTCAAAATAAAACCTT
TATAAAACTGGAAGGATGGATTATTTCTAACACAATAAAA
CATTTTTCTTCAAACTCAAATTGCTTCATGCCTAATAGGG
AAACTATATTCATATTCTCACCAACGTCAGGAAGAAGATA
AGCATGCCCACTACTTTAATTATATTAATTACCATTATTG
TTGAAGAATTGGACAACGTAATTAGACTAAAAGAGAAATA
AGGGTCATAAAAGTTGAAGAACGAGAGAAAATGTCATTTA
TTTCAGATGGTACAGTTGTATGTCTGTAAACTGATATTCA
ATTGTAAATTTAAAAAACAATTAAACTGGCTAGATACAAA
TTAAAATATAAAACATCATCAGCTTTCCTACAATGACTTT
TCTTACAATCAGTTAGGAAAATGTAATAAAAGAAATATTT
TATTTACAATAGCAATAATAACAAAAATACCTAGTAACAA
ACTTAAATGTGAAAGAATTATGTGATGAAAACCATACCCA
AAGAGAGACATTTTAAAAAGTTGACTAAATAGAAATGCAT
ACATTCTTTTTTCAAAAAAAGTTTCAGTGTAATAACTGTG
TTTATTTTTCTTAAATTATTTTGTAAATGTAATGCAATCC
CAATAAAAATAGAAATACGTTTTTGAGGAAGCAAGAAACG
TACTACAAAATTAATGTAAAAATAAAGATAAGAGTACCAA
ACAAATAAAGAATGAAGAAATAGCCCTATTAGATATTTAA
ATATGCTTTAAAAGTATAGTAATTAAAGCAGTATGACATT
AGCAAATAGAAAGATCAATAGAATAGAGGAGTTCAGAAAG
AGACCCAAAGAGGCAGGGACTTTAAATGTAATAAGGCAGC
ATTTTGCAATAGTGAAAAATGGTAAACTATTCAATAAATG
ATATTGGGTAACTGTTTGGCTATTTGCAGAAGGAAAAATC
AAGCTGTATTTCTAGCTAGTTCTTTAGACTATGATAAATT
CCAAATATATCACATGTTTAATGTAAATATAATGAAAAAT
TAAAGCTCCAGATGAAAACATGAGAGGATTTTAGTGAGGA
GGCCTTTCTACATATTCAAAACATACAATCCATAAAAGTT
TGACAAATAATCTGAATGCATTAAAATGAAACATTCCTAA
ACAATAACAATTATGTACATACAAATACATATGTATATAT
AAACATATGAATAACTACAAATATAAATATGTATATCTAT
TTTATATGTGTTTGTGTGTGTGTGTGTGTACAGAGAGAGA
GAGAGAGAGAGACCAATAACAATATCAGAAAGAAAAACAC
ATTGGGAAGGAGTCTGGCAAGAGCTCACTCTGAGACCTCA
GCCACTCATGTGGCTAAATCCTGGGCAAGATAGACAGGCA
GATGATGAAGTTCATTCTCTCTCATTCTCTTCCACAGGGG
AGCATTTCCTAATGAGGAGCATGAATCATCGCACTGTCCA
TGAGAAGGAGGTACTGTAAGAGCTCAAGAAGAGCCAAGAC
CCATTCAAAAGCCTCAACCTCCAGTCCTGAATAGATGACC
GCTATGTCCCTGCTGAGTGCAAATAGGCAGTGTCTTAGCC
CAGGATCCTCAGGAAACAGCGGCTGAGATGGAGACTTTCA
CAAGGGAAGTTTATCAAGAAGGAATGCTCTGGGAAACAAC
ATCCTTAGTGGTAAAGGAAGTTGTACTGAGTAGAAAGTCA
ATGAACTGCAGGAAACTCACAGCAGAGGCGTTAGCAGCCA
ACTCTCTCAGCAGCTGAGGAAATGAATTCTTTAGTCTTGA
AGGGGGATTAGGGCAGTTCTCTACAGCATCTACCACAGAC
AGCAAGTGTGCCCAGCCTTGGCTTAGGGCAGAGATGAACA
AGTGTAGAAAAATTATTTTCCAAATAGTGGGGGGGGGGGT
GTTTTGTCATTCATGTCTATTTAGTGTTTGGTTTCAGACT
TGTATTTTGTTTGCTGTTGTATTCCTGTAGACACACACAT
ACAGACATACATAGAACAATCTCTAGACTCACCAGATGGT
CAATTAATAGATGTTGAATGAATAAATGTATAAATAAATA
AATATGACATGATTAAATTTTAATGTCCTCAAAATATAAA
GAATTATTTTAACCAATTGTCCAATATCTATCAATATTTT
TAATGTATATATCCTTTGGCTTTATAACTGTGTATCTAGT
AACTTTTCCTACCATTATGTTCACATAGATGAACGAAATG
TATATGATAGAATTTGCAGTATTATTTAAAATATTAAAAG
ACTATAAACAGTATAAGGTCCATAAATATGAAACTGACTA
AAAACTAATCACAACTGATACAACGGAGTATCATGCAGCT
GTTCAAAAGAAGGTGGTGGAATGTCCTGTAAGGAAATACC
TCCAACATATATTTTGTAGTGATAAAGGTATGGGGAAAAA
CAGTGGATATTTGATAAAAATATAAAGCATATATAAATAA
AAATAAAAATAAAGTAAGAATATGATAAAACACTAAATGA
AGATCCCCTGCTAAATTTCTTCTGGTTTATCAAGGATATT
TGTCATGTTCTTAACCTCATCTACTAAAAGGTTTTCTGAC
TTTTCCCCCTCCCAAGTACTATCAAAGTAAAGTTACATCA
TATTTACTTACTGCATTTATAATAACCATAGCTGGTTTTA
GCACTCTTTAAATTTAACACTTTTAATTGCAACTTTATGA
ATGAATAAGTGTCTCAGTATTTCACATTGTATGTAAGCTA
TATAGTTTTCTTAATTTACATACACTTTCAAACAAACTCT
TTTAATTTTAATTTGGTTATTTACTTCTACTATAACATCA
TAGAAATTTTTAAAGCTAAAATAGACCTTAGAAAACATTT
TAGATATGAGGAAATGTGGGCATATAGAGATTAAAGGCAT
TATCTAAGACTTAGCTGTAGTTAGTACCGAAGCATGCTAG
AATGCCACATATCTGATGGCACTCAGGTATTCTCTCTGGT
ACAAAACAATCTTTCAGTTAGATTTCATCATGAGTTTCCT
TATCAGGTGGGACAGCAAAAAATAAATTGTGACTTGGTGA
GAAGACAAATATTAATCACTTAGTATGAATTTATTTTCAG
ATACAGTGTGACCAAAATAATCATCCATCAGGTAGAAGTT
TATTCCTTTGCTAACTAAGGTGATTTTTCCAGTGTGGATC
TGCATAACACAAACCTCCTAAGGAAAATTAAGAAAACTTT
TTTAGCAGAACTCTATTAAATAAATCCTTATTTAAATGTT
CCTTGACTGTTTTTCTTAAAAGAGTGTATATTTCTATTTA
AAGAGGGTGCTTGAAAATATGTATGTAAAAGGCTTTCTCT
AAAAATCTATCAGGACACAATGTTTATTTTATAACAACAA
CAAGCTTTTGCCCTTTGTTTTTAGCGCAATGCTGAAGAGC
ACAAACTCTGTCGTCGTATTTCCCTGGTTCAAATTTCATT
TCTGCCACTTAATATTTGTGTGACCTTTGTTAAATTACCT
GATTTCTCTGGGCCTCAGTGTCCTTATCTGAAAAATGTGT
ATGATAATAATACTACTTATCTCTGAGTTGTTTTTCAAAT
TAAACTAGTGAAAGTGTGGAAGCTTATAGTATAACCAGTC
AGATGTAAGAGTTAGCTATTAAAAGTTCCCCAATAATAGC
AGAGGTCTCTAGTAGTCCATATTCTCTCTTCCTTCCTTCT
TCAATAAAGACTTATTGAGTACCTACTTGGTTCAGTATAC
CTATCATCTTTGTGACAAATGTATTGCTGTGGGACAGGAT
AACCAAAATTGTAATCTTCCTCATTTTCGACCTATTTGTA
TTTTTTACCTTTAATGATTGCCCTTAGTAGAGCATGGACT
GGATTAATTTTTCTAGCACCTGTGATAAAATTGCTCAGAG
GCATGTTGAGTCCCTTCTCACCCACAACTGTGAATTTGTG
AATGGCAAGCTCAGAATGGAAAGGTAGCTCTTGAATAAGG
AATGAAAACCCCGTGACTAATACATTTCTCACCTCACGAT
CTTAGACACTTCTGATCCCATTTCCCAAACTACATTCCAG
AGCACAGAAATTGAAATACTATTTTAAAAGAAATCATAAA
AATTCATATACCCTGATTTATTTTTTTAATGTAGCTTCAT
ACCAAGATTGGTTTACTGTGAAGATAACAAAATTTAAGCT
TCAGTGCTCTTTACTGGTGCCAGCTCCTTCCAAGGCACTG
GGAGAAGCCCCAGCATTATAGAACTCAGTTGCTGTCTACT
TAAAAAATATTTAAGATTAGTCCCTGCATGAGAAAACTTG
ACATGCTCTGAAACCTCACCACTCATTGTGAAAGAAACTT
GGTATTTTCTCACACTTTACAACAATTCAATTGTTTCTTC
TCCTTTTGGCTAAGATCAAGTGTAAAAAAATTTACATGGC
ATTGTCAGTAATGAGCTGTGACACTAAAAGAAAACCTTTT
CAAACTATCAGTAAAAAAGTACAATCAACCACGCTAGATG
AAAGTCTGAATTATCTTTTTATTTTTTCTATAGAAAATGA
TATTCCAAAATCGTTATAAGAGAAACAAGTGATCAAGAAG
TATATGGCATGCAACCAAAAAACTATAGGAAAAAAATATG
TCAAGTAATTAATTAATTAAATGTTATTTTTCTGAGTCAT
GTGATTATATGGCATTTATTGAGTTTTTTAGTTTGTATTT
TTGTGTGATTCCTTTTCACATTCTAAATAAAAGAGCATTA
TATAAGCTTTAGGCACCAAAAATTTTGTTGTTAGAGTTTC
TACAGCAAATAAACATTATACACACGTGATTATTTGATAT
GTAGAGAGATTTCCACGAGGAAAGCCTGATAGGAGCCCCA
AATCAATTTTTAAAAGAACATTAGAACACATGTGCAGAAT
GCCCCACCTAGGGCTTGCATACAGAAAGAGTAAAACAGAT
GTCATCTGTGATGAATATTAATAACACCTAAGTATATGAA
AATATCAAAACACCTAAGATTTACAGAGTGTTGACTATGT
TGTAGGCAGTGTTTAGGCATTTCACATGTATTATCATATT
TTTATTCCCACTAAAGATCATAAAATTAAGGGACAGAGAA
CTTAAGTAATTTTTCAAAGACTAGACAATAAGAAATTAGT
AGAACCTAAACACAGAGCCCATACTCTTAACCATCAGAGT
CCTTATTTTGTATAGTTGGAAAAAAATAGATAAATAATTA
AATCTCAACTTTGTAATTCACTGTGTCGTCTAGGTCCTCT
CTAAGGCCCCAGTGTTATTATCCACAGAATAGATTTTAAA
ATGTATATCAGACAGAGCTACTATGAAGATTAAATTACAC
TATATTATACCTCACCTGAAGTAGTTAATAAATGCCATAA
TAGAATGAAGAATGACACAGTGCTCATGAAAGCATTGCAA
TTTTAACTTATTTCTCTAAATTATTTTAAATTGCTGGAAT
ATAATAGATAATTGATACTGGATATTTTCCTCTGTTAATT
ATTGGCCTAGGGAAGAGTGACAACTCTATGGAAATAATGA
TTAAAGTGGTTTTTCTTTTAATCAAACACTACAAAAAGAA
GGAATGCTGTTTTACGACATAAGTTGGTATCAGCTTTCTT
TATCTTCTTACTACAGAACTTTTTACTACAAAGCTCAAAA
TCTTTGTATTGAAACTGCCACACATAGTGCATTTCAATGG
TTAATTTATTTATAAAACAGTTCATCGGAAAACAAAGGTA
TGCTATCATCTGCATGAATGGACCCTCCCTGACCAACCTG
TACTGAACAGTCACTGAACCTTGTTCAATACCTTCATATA
ACTTACCTCAGTTTGTAAGTATATGCATTTTTTCTTGCTA
GTTTATCTTCTGCCTTCCCCTCTGTAATAAAGCAGGCACT
TATTTTTGATAATCAGTGATAATTGCTAGTGCCTATGGTG
GAAATAGATGACTGAGTAACATAGTTCCAAGAATAGAGAA
GAATGAAAGCCATGTACAATCTGTCACTTGCCAAACATCT
ATTGAGTAATTACTATGAGCCAGGTATTTATAACTACCCC
AATGGCATGTTTACTCACAAAGCCAGGTCTTCACTGTCTG
ATTTATTTTCTTGGTTCAAATCCAAGCTCTGTATTTTGAC
TCAGACACAAGCTTATACCCATAGAAGACACTTAATAAAT
ATTTCAAGAAAATAAGGGAATAAAAACATATACAACAATC
ACAAAGAATGGATATTGCATACAATGAAGAAATATAAAAT
AGATGTAAGATTTAGCTTAATGTATGAGGATTGCTTCAAG
TTAAATTTTGAAGATGAACAATAAATGGCCTAGTAAATAT
TAAATGCAGCCATTAAATCATTTTACCATTTTTGTTTTTA
CTTTTCTAAGTTATTTTTTACATGAAAAAAAATTGGTAAG
AAATGTAAAAGTTGAAAGCAGACATCTTCTTTAAATAGAT
TTTTTTTCCATTTGCTTCTAAAATAAATTACATGCAGCAC
TTATAAGTGAAAACAGCTGATTTATAGAGTAAGGTTTTAC
TTAAATGTCAAATGAAGAACTTAAAAGCAGTATTTACAAC
TCTTCAAAAAGTGCCAAAATGGAATCCAGTTGAACCACAA
AAAGGAGACATGTTTTGGACTGTTGAATGTTTTATCAGCA
GTATGATCATCTCTGTAGAAGATAACATTTTTTATAATAG
CCAATAGCCCAAGGATTGATCTGAGAATAGTTCAAAGTAT
AAAATTAAAAAGATGAAAATGAAACAGTGGAATTGCAAAG
ACATGTAAAATCTCAACAGCAGAGCACAGTAATGACCAGG
TTGCACTTGAAGGAATGGATCTCAGGAGGCCTGAATATAT
TAGATTTAGATTTCTTCTGGTAACTTAAAGGAGTCCATAT
ATTTCATTTATCTTCAGGATAAACTTCTGAGTAGATGAAG
ATATTGAGGAATAACAAATGCAAGGACTTGTCCAAGGTCG
TATGGTCAGTGCTTCAGATTAAGTGCTTCTTTTATTAAAC
TATGTTGGCAATAACAATGGTCGTTGATAAAAAGAGATTT
TTTTTAAGAGACATGGACAGGGTCTCACTCTATCACCCAG
GCTGGAGTGCAGTGGCACGATCATAGCTCACTGCAACCTC
AAACTCCTGGGCTCAAGTGGTCCTCCCATCTCAGCCTCCT
GGGTAGCTAAGACTACATGCCTGCACCACCACACCTGGCT
GATTTTTTATTTCTTGTAGAGACAGGTCTCACTATGTTGC
CTAGGCTGGTTTCAAACTCCTGGCCTAAAGCAATCCTCAA
GTCTCAGCCTCCCAAAGTGCTGGGATTACAGTTATAAGCC
ATCGTGCCTGACAAAAAGAGGATTTAAAGCTTGTACATAA
AATCAAATTAGGCTATGTACATAAGAAGTACATATAAGAA
GATGGAAGGAAGAAAAGAATTGCATTCTGTCTGTGAAGAA
AATTAGGCATTCTTATTTTCTAACAGAACACAATCTATTT
TCTCATATTCTTTTGATGGTATTTCATTTATAAAGAAATT
TTTATTAAATTATCTATTTTATATTATAATGCTAAGAAGC
ATTCATTTAGAAGATACAGAAATATGCATAAGCAAAAAGA
TGAAAATACAAATGGCCTTTAGCCCCGTCACTAAGAGAAA
GAATCAGTCTTAAAAAAAATTTAAGTTCCTACTAAGCACT
AGATACCACCGTGTCAGACCTCATCTGCCAGCATCCCCTT
GGCTCTCTTCCCACCAGACACACTGGCCTTCTTTTGTTCC
TTGAACACTCCTAACAGTGACCATTTCCCCTCCATTATAG
TTATGCATGTAAAGATATAAAAAGATGTAAGAAAGTGATT
GGGGGATATGATATTTGGGCTGATACCTGAGAATAAGAAA
AATTCAACCATTTAGAGAAAGACCACTCTGGTTAGAGGTA
ACAGCAAGTGCAAAGGCCTTCAGGCAAAAAAAAAAAAAAA
AAGTTAGATGTGATTAAGATACATAAAGCCCAATATGACC
AGATCATAGTGAGGGAGGAAGAAAGTTGTGTGAGAAGAAG
TTGGAGAGATTGGTGTGGTCTTGTAGGCCATGGTGTAGAA
TTTGGATTTTATTTCAAGAGCAATGGTAAGCTGTTAGGTT
TGAGAGATGGAATGTGATGGCTAACATCAACTTTTAATAG
TACGGTTGACCCTTGAACAATGCAGCGGTGAGGGCCATCA
ACTCACTGCACACTGGAAATTTCCGCATAACTTTTGACTA
CCCCGAAAACTTAACTACTGATAAATAGCCTACCGTTGAC
CGGAAACCTTACCAATCACATGAACAGTTGATTAACACAT
ATTTTGTATATTATATGTATTACCTACTGAATGCTTACAA
TAAAGTAAGCTGGAGAAAAGAAAATGTTATTAAGAAAATC
ATAAGGAAAATATATTTACTATTCATTAAGTGGAAGCAGA
TCATCACAAAGTTCCTCATCCCCCTCGCCTTCACGTTCAG
TAGGCTGAAGAGGAGGAGGAAGAGGAGGGATTGGCCTTTC
TGTCTCAGGGTGGCAGGAGTGGAAGAGGTAGAGGAGGGGG
AGGGGAGGCAGGAGGGGCAGGCGCACTTGGTGAAACTTTA
CGGAAGTACATCATAATTTCTGTCTGACTTTTTTGCCTTT
TCATTTATCTAAAAATGTTTCTGTGCAGCACCAATTCTTC
TTCCACTGTCTGCTTTAGTTTCAGCGCCCATATAATAGAA
GGATCCACGTCATAAATAAAGTCAAAGTCAGCCTTGAATA
ATTGGAACCCTTCTGCCAGATCATCTAATGTCAACTTTTC
TGGCACTGCTTCTTCTATGTCATCTTCTTCATCATCTGGC
TCTGGTTCGGAAGCCCTCATCTCTGTCCGGTTGTCTTCTG
TTAATTCCTTTGCTGGGATATCTATTAGCTTTTGAATTCC
TCCAAAATCCATACCTTTTAAAACCCTTTATCCCCCACCT
TTTTTTTTTTTTTTTTTTTTGCCATATCCACAGTCTTTTT
CATGATTTCCTTGATTGGCTCTGTTGTAAATCCTGTGAAG
TCATGCACAACATCTAGTGTGTGATCCCTCCAGACTTTCA
TGTTGTTCTCTCTACTGGGGTTTTCTTCCATAGCCTTGTC
AATCCTTTCCATAGAGTACTATGTGTAATGAGCCTAAAAG
GTCCTTTTGACCCTGTGACCTAGAGGCTTAATAAGAGACA
TTGTGTTTGGGGGCAAGTAGACCACTTTCACACATTTGGT
GTTGAACTCATGGTGTTCTGGGTGGCCAGGGACATTGTCC
AATATCAAAAGAACTTTAAAAGGGCAATCCTTTACTGTCA
AGGTATTTCTTGACTTCAGGGACAAAGCATCCATGGAACC
AGTCCAGAAAAATGGTTCTCACTGTCCAGGCCTTGTTGTT
GTACAATCAAAAGGCTGCCAGCTGATGTTTATCTTTTCCC
TTCAAAGCTTGGGAATTACCAGCTTTATAGATAAGGACAT
TTCTGATCATAAACTTGACTGCATTTGCACAAAACAGTAG
AGATAGCCTGTTCCTTCCTGTCTTAAATCCTGGTGCATGC
TTCTCTTCCTTACTAATAAATACCCTTTGTGTCTTTTACT
TTTTTTTTCCAGAATAGGGCACTTTCATCCACATTAAAAA
CCTATTCGGGCAGATATCTGTTCTCAGTGATTTTCTTAAT
GGTGTCTGGGAACTTGTCTGCTGCTGCCTCTTGGTCAAGA
GAAGTCACTTCTGTCATCTTGACATTTTATAGCCAATCTC
TTTTGAAAATTATCAAACCATTCTTTGTGGGCATTAAATT
ATCCATCTTTAGATTTGCCACCTTCCTTCTGCTTTCAATT
GTCATACAATGACTGTGCTTTTTTTCTCAAATCATATTAG
AGTCTATAGGTTTGCCTTTCTTATAAAAATTCTGCACCCA
CATAAAAGCTGCATTTTCAACAAGAGATAAAAATATATTT
CATGAAAAGTGCAAGGTTTTCACACTGGCTGGCATAGCCG
CACCTATGGCTTCATGAATTTCCCCCCCTTTTTTTTTTTT
ACAATGGTTCTTACTCTGGATTCATTTATCTTGAAATGGT
AGGCAACCTCAATCAAGCAATTCAACTTTTTCTTGTAATG
TCATGACTTTTCTCTGCTTCTTGGGAACACTTCCAGAATC
ACTAGTGGCACTTTGTATGATTCCTGTGGTGTTATTCAAG
GTTTATGGTATTGTACCAAACATGGTGAAAGATACACAAG
AACCACAAGAGATCACTTTTTACTGCAATATGCAATTTAC
TGGGGAGACGAATGTTCTCACCTGGAGATGATTAACTTCG
CAAGGCGTTTTAAGCAGATGCCTCAACACTTGAACTCACT
GCAATAGCAACAGGAGGTAGCTATGAAATTATTACAGTAG
TACCGTGTATGTACTACAGTGAATTTTATGTAGTTATGAT
TTGATACTTCATGTTTACATTTATTTACATTACTCTTCAC
TGCAAATGGCACCATGGTCTGTAAGTGTTTGTGTGTGTAA
GTTTTGATAAAGCTTAACTTTGTATTAATATAATAATTGT
GTGTAATTTTATGGTAGTAAAGGACAAAATAAACAAGTAT
CTACATATATTTTATGCATTTGTGCCATATCTAACTTTTT
CTTAATTTTTTTGTTCTAGGCTATGTGGTTCATGAGAGAT
TTTTCAAGTTGTCACAAATCTCTAAAAAATTTTCCAATAT
ATTTATTGAAAAAAATCCATGTATAAGTGGACTCATGCAA
TTCAAGCCATTTTGCTCAAGGGTCATTTGTATATGTTTAA
AATTGACATACGTTCACCCCCGCTGCTTATTTGTAGCTGT
TGAGATTCACTACACAAGAAATTTATAGGTGGGGCAAGCT
CTAGGGGAAGCTGATCAGGACTTTATCTCAATAATACCAT
CAAGGACTGGGGTCCTTTTTAACATTTCTTTCTTATATCA
TTAATAAGTTGACTTGGTCTTCAGGTGCAAGATGGCCACA
GCACTTCCAGACATTACATTGAGATGACTCCAGCAGTGTT
TGCAATAACAATTGCATTTAAAGAAGGAGCTTTAAAATTG
TTGATGCCTTTGATTTGGAAATTCTATTTTTAGGAAACTG
TTGCATGATGAAATGAAGGTCATCTAATTTTGAAGTTGAT
TTTACAAAAGATAGATTCACCCATTTATTTAATAAATATT
TATTGAGCACTAGTATATGCTAGTCACTGTTCAAGGCACT
TGGAATATAGCAGTGACTAAAGCAGAGAAAAACCCTATCT
TCATGGAATTTACATATTTGGTAAACGAAATATGTAAGTA
AAATATATAGCATGTTAGGTGCTGATAAATGTTAATAAGT
AATATATCTGGGTGGATTGTGAGCCTGTTCATTCCTATGA
AGAATGTTAAAGGAAAATTATTTTTTCTTAAGAGGATAGG
TTGGGTTTTTAGTATGGTCATATGAAAAGATCCAGGGGAC
AATCAGACAAGCAAGTTTGAGTTTCAGATAAGAGTACAGG
GTAGAGATGTAGCTTTAGAAGCAAGAAACTCTGAAGTGCT
TATTGAAGCAATTGGAAAGGATGTGAACCTCTAAAACAAG
AGAATAGTGATTTAAGAAAGGGAGAAAGAGGCTTTACATG
AATACTGTCTCTGGACAGGAGAGGAGCGAGAGAAGGAATA
AATCCTTCAAAAGTTTGCAAAGGAATCACTGTCCTTAGGG
TAGAGTGAGGTTTTAGTTAAGAAAGGAAGTAGACTTTCCA
TGACTACCCTAAATAAGCATCTGACACTTTTCAACCTACA
GCATTCAACCTTGAAAAAATTTTCCAATAACTATGAATAG
TCAACAAACGAATATGTATTGCCTTCAGCAAAACAGCCTT
GTGGCTTTTGTGGTGGAGGCTGTTTTTTCGCATCACTTAA
AATGAAGAGTAACATCTGTAAGAGGTAGAGTTAATAAAGG
AATAAAGTTTATTTTTTAGAACACTTTAGGGTCACAGCAA
AATTGAGCAGAAAGTACATATATCTCCTGTACCTGCACAT
GTGCAACCTCCTGTACCTCCTGTACTGTGGACATCCCCCA
CCAGAGTGGTACAATTGTTACAATTAAGAAACCTACAATG
GCACGTCATTATTGCTCAAAGTCCATAGCTTACATTAGAG
TTCAGTCTTGGTGTCGCACATTCAATGAGTTTTGAAAAAT
GTGTAATGACATGTATCCACCATCATAGTATCATGCAGAA
TAATTTCACTGCCCTAAAGATCCTCTGTGCTCTGCTTTTT
CATCCCCACTCCCCAAACCCTGGCAACCACCACTACTCCT
TTTACAGTCTCCATAGTTTTGCCTTTTCCAGAATGCCATA
TTATTGGAATCCTACAGTATGTAGCCTTTTCAGATAGGCT
TCTTTCACTTACTAATATGCATTTACGATTCCTCCATGTC
TTTTCATGGATGATGCCTCATTTCCTTCTGGCTCCAAATA
ATACTCCCTTGACTGGATGTACCACAGTTTATCCATTCAC
CTTCTGAAGTACATCTTGGTAACTTCCAAGTTTTTTAAAT
TAACAATAAAGTTGCTGAAAAGATCTGCATGCGGCTTTTG
TGTGGACATATATTTTCAACTCATTTTGGTAAATACCAAG
GTGCATGACTACTGTAATGTATTTACTTTGTGTAAGGAAC
TACCAAGCTGTCCTCAAAGTGGCTGTACTATTTTTGCATT
CTCACCAGCAATGAATGAAAATTCCTATCGTTCTACCTCC
TCACCAGCATTTGGTATTGACAGTGCTCTGGATTTTGGTA
TATAGTATATTAATAGGTATATAGTAGTACATATTTTTTA
AGAGATAGAGTCTCACTCTGTTTCCCAGGCTGGCTGGAGT
GCAGTGTTGCTACCATAGCTCACTGCAACCTTGAGCTCCT
GGAATGAAGCCATCCTCCTATATCAGCCTCCAAGCAGCTA
AGACGACAGGCATGTGCCACTATGTCTGGCTAATTAAAAA
AAAAATTGTAGAAATAGGGTCTAGCTGTGTTGCCCAGGCT
GGTCTCAAACTCCTGGCCTCAAGCAATCCTCCCACCTTGG
CCTCCCAAAGTATTGGGATTACAGGTGTGAGCCACCACCT
CCAGCTTCATTTTTGTTTTAACTTGCATTTCTCTGATGAC
ATATGTTGTGGAGAATTTTGTCATGTGCTTATTTGCCATC
TTATATCATCTTTGACAATGTGTCTGCCCAGGTCTTTGAC
TCATTTTTTAACTGTGTTGTTTGCTTTCTTATTTTTGAGT
TTTAAGAGTTCTTTGTATATTTTGGATGACAGTCCTTCAT
CTGAAAATATTTTGCAAATATTTTCTCCCAGTCTGGGGTT
TGTTTTCTCATTCTCTTGACAGTGTCTTCTGTGGAACAGG
TTTTGATTTTACTGAAGTCCAAATTATCAATTATTTCTTT
CATGGGTCATGCTGTTGGCATTGTACCTAAAAAATCATTA
CCATACTCAAGGTCATCTGGAGTTTCTATGTCATCATATA
GGACGTTTATAATTTTACATTTTACAGTTTCGCCTATATT
CTGAGGTCATTTTTGTTAACAGTGTAAGGTCTGTATTCAG
GTTTTTTTTTTTTTTTTTTTTTTTGCCTGTGATGTTCAGT
TGTTCTAGCATCATTTGTTGAAAAGACGATCTTTGTTCCA
TTTGCTCCATTGTATTGCTATTGTTCCTTTGTCAAAAATC
AGTTGACGATATTTATGTGGGTCTATTTCTGGGCTCTCTA
TCTATAGATCTATCTAAAGGAATAGATCTATTTGTCCTTC
TTTTGCCAATACCACACTGTCTTGAGTACTGTAGTTTTAT
ATTAAGTCTTGAAGTAGGATAATGTCAGTCCTCCAACTTT
GTTCTTCTCCTGCAGTATTGAGTTGGCTATTGTGAATCTT
TTGCCTCCCCACAGAAACTTAAGACTCAGTTTGTCAATAT
CCACAAGATAACTTGCTGTGATTTTTATTATGATTATATT
GTATTTATAGATCAATTTCGGAAGAACTGACATCTTGATA
ATAATGAGTCTTCCTATCTATGAACATGTAATATCTCTCC
ATTTATTTATTTCTTCTTTGATATTTTCATCAGAGTGTTG
TCATTTTTCTTATATAGGGGATCATGTATATATTTAGTTA
GATTTATATCTAAATATTTCATTTTGGGGAGGTGCTAATG
TAAATGGTAACATGTTTTTAATTTGAAATCCCATTTGTTT
ACTGCTGATATATAGGAAAGTGATTGATTTTTATATGTTA
ACTTTGTATGCTGCAATGTTGCTATAATTATTTATTAAGT
CCGGAAGTTCTTTGGTAAATTCTTATGGATTTTCCTCATA
GATGATCATACCATTTGCAGACAAAGACAGTTTTATTTCT
TCCTTCACAACCTGTCTAACTTTTCTTTCTTTCTCTTGTC
TTACTGAGTTAGCTGGGGCTTCCAGTATGATGTTGGAAGG
GAGTACTGAAAGAGGAGGAACGTGCCTTGTCCCTGATATT
AGTGAGAAAGCTTCTAGTTGCTCACCGTTAATTATGGTGT
TAGCTGCAAGATTTTTTTATAGATGTTCTTTATCAAGTTG
AGCAAGTTCCCCTCTATTCCCAGTTTGCTGTTTGTTTTTA
TCATTATGGGTGTCGGATTTTGTCAAATGCTTTTTCTACA
CCTATTAAAATAATCATTTGATTTTGCTTCTTAATCTATT
AATGTGATAGATTACATTAATTTATTTTTAAATTTGTTAA
ACCAGCCTTGCATACCTGGGATATATCCGACTTGGTCATG
ATGTATAATGATTTTTTACACAGTGTTAGATTTGATTTAA
CAATATTTTGTTGAGTAGTTTTGCATATATGCTCATAAAA
GAGATCGGAATTTCATTTTCTTTTCTTGTAATGCCTCTGT
CGGGTTTTGGTATTAGGGTTATGTTGGTCTCGTAGAATGA
GTTAGGAAGTATTCCCTCTGCTTCTATACTCTAAAAGTGA
TTGTAGAAAATTAACATATGCTCCCTAAATGTTTAGTAGT
ATTCACCATTGATCTCATCTGGGCCCGGTTCTTTCTGTTT
TGGAAGGTTATTAATTATTAATTCAATTTTTTTAATAGAT
ATAGGCCAATTCAGATTGTCTATTTCTTCTCATGAGGGTT
TTGGCAGATTGTGCCTTCTAGGAATTTGTCCATTTCACCT
AGGTTATCAAATCTGTGGTCAAAGAGTTGTTCGTAGTATT
CTTTTATTATCCATTTAATGTCCTTGGGATCTGCAATGAT
GTTTTCCCTTTCATTTCTAATATTAGTAATTTGTGCCTTC
TCTCTTTTTTTCTTAGCCTGGCTAGAGATATCAATTTTAT
TGGTCTTTAAAAAAAAAACAGCTTTTGGTTTTGTTGACTT
TTTCTATTGATTTTCTGTTTTCGATTTGATTGATTTCTAC
TCTAATTTTTATTATTTCTTTTCTTCTGCTTACATTGGAT
TTAATTACTCTTCATTTTTGTAGTCTCCTAAAATGGAAGC
TTAGATTATTGATTTTATATCTTTCTTTTCTTCTAGTATA
GGCATTCAATATTGTAGATTTCTCTCTAAGCATTGCTTTC
ACTGTATCCTACAAATTTGAAGTTGTATTTTTATTTAGTT
CAAAATATTTTTAAATTTCTTGGGATTTCTCTTTGATTCC
TGTGTTATTAAGAAGTGTGCTGTGTGATTTCCAAATATTG
GGGGATTTTTCAGCTATCTTTCAATTATTTATTTCTAGTT
TAATTCTGTTGTAGCCTGAGAGCACAGATTGTATGATTTC
CGTTATTATAAATGTGTTAAGGTGTGTTTTATGGCCCAGA
ATGTGGTTTATCTTGGTGTATGTTCCATGTAACTTAGAGG
AGAATGTGTATTCTGCTGTTGCTGGATAAAGTAGTCTATA
GATGTCAGTTAAATCCAGTTTATTAATAGTGCTGTTGAAT
TCAGCTATGTCCTTAATGATTTTCTGATGGATCTGTCCAT
TTGTCAGAGACAATAAATTCATCTGTTTTTCCTTGCACTT
TTATCAGTTTTGCCTCATTTATATTGATGTTCTATTGTTT
GGCACATATACATTAAGACTTGTTATATCTTCTTGGAGAA
TTTACCTTTTTATCTTACATAATGTTTTCCTTTATCCCTG
ATAATTTTTCTTGCTGAGAAGTTAACTCTGTTGGAAATTA
GTAGAGCTACTCTGACTTTCTTTGATTAGTGTCACATTGT
ATATCTTTCTTCATTCTTTCACTTTGAATCTACATATGTC
TTTGTATTTAAAGTGAGGTTTTTATAGACAACATATAATC
AGGTACTTTTTTTCTTTTTTTTAAATTTTTTTTGTATTGG
TATTTTTTTTAATCCACTCTGGCACTCTGTCTTTTAATTG
GTGTATTTCGACCATTGATGTTTAAATTGATGGTTGATAT
AGTTGAATTAATACCTACCATATTAGTTACTATTTTCTAA
TCATTGCCCTTGCTTTCTGCTCTGATTTTTGTCTTCCACT
CTTTTTCTGTTATTTTCCGTTTTAATTAAGCATTTTATAT
GATTCTGTCTTCTCTCCTTTCTTAGCACATCAATTATATT
TCCTTTTTTACTTTTTTTTGGGGGGGTGTCCTAGAGTTTA
CAATATACATTTATTAATACAACCAGTCCAATTCCACTTT
CAAGTAACACAATACCACTTCACGGCTAGTGCAAGTACCT
TACAATAACAAAATAGTCCTAATTCCTCCCTCTCCTCCTC
TGGACCATACTGTCATTCATTTCACTTACACATATGCTGT
AATTTTTGAATACATTGTTGCTATTATTAATTTGAAAATA
CTGTTATCTCATATCAATTAAGAGTAAGAAAAACACACTT
TTTTCTTTATCTTCACTTATTCCTTCTCTAATACTCTTCC
TTTCTTTATGTAGATCCAAGTTTCTAACCTATGTCACTTT
TCTTCTCTCTCAAGACACTTTCTTTTAATATTTCTTACAA
AGCAGATTTACTGGCCACAAATTTCCTCAATTTTAGTTTG
TCTGATAAGGTGTTATTTCTCCTTGACTTCTGTAGGATGA
TTTTGTAAGGTACAGAATTCTAGGTTGGTGGGTTTTTTTC
TCTCAATACTAAATATTTCACTCCACTCCCTTCTTGCTTG
CAAGATTTCTGAAAAGAAGTCAGATGTAATTATTATTTTC
CTCTATAGGAAAGGTTTTGTTTTTTCTCTCTCTCTCTCTG
GTTTCTTTCAAGATTTTTTTTTTGTGTGTCTTAGATTTTC
TATAGTTTAGAAACGCCTATTTTATAGAATATGCTATACC
TAGGTGTAAATTTTTGGCATTTATCCTGCTTGGAGCTTTC
TGGACCTATGATTTTGTGCCTGATATCTATTTGGGGGAAA
TTCTTAGTCATTATTGCTTCAAATATGCTTCTGCTCCTTT
CTCTCTTGTTTTTCCTTCCATTCTTCCCTTGTATGTACAT
TATACCTTTTGCAGTTGTCCCATTTTTCTTGGATATTCTG
TTCTGGGTTTTTTTTTTTCTTCAGTGTTTTTTCTTTGATT
TTCAGTATTGGAAATTTCTATTGATATGTCCTCAATCTCA
GAGATTCTTTTCTCAGCCGTGTCCGGTCCACGATGAGCCC
ATAAAAGCACTCTTCACTTCTGTTACAGCGTGTTTGATCT
CTAGCATTTCTTTTTGATTATTTCTTAGAGGTGCCATCTC
TCTGCTTACCCTATTCTTGTATGTTGTCTTAGCCCAGTAA
TCATAGCTTTTTAAAATTCATGGTCTTAGAATTCCAACAT
ATCTGAGTTTGATTTTTTGTCTTTTAGTGTGCCTTCTAAG
TTCTTGTTGAAAGCCAGGCATGATGTACTGGGTGAAAGAA
ACTCCAATAAAATATCAAGGTGATGGTAAGGAGTCAGGGG
AGTTAAAGCATTCTATAGTCCTATGGTTAGGTCTCAGCCT
TTTAGTTGGCCTGTGCCCCTGGACCGTGAACTTCACAAAT
GCCTCTCAGTTCATCCCTTTCCTCTCCTTAGGTGGAACAG
GATGATTGGAGGGGGCTAGAATTGAGTATTTCCCTTCTTC
CATATAGAAGATTAAGAGAGGATTGGAGTTGGATATTTTC
CTTCCCTCGTGTGGAAGACTAGAGCCAGCTGAATTTGGGT
ATTTCCTTTTCCTAGTTCAGTTAGGCTCTGACAAAATCCC
AATAGTTTAGGCTCTGATAAAATAGCTTCTCTTGAGTATA
GGCCTTGTTAAGAAGAACAGTATACTCTGGTGTATTTCAA
AATGGTTGTTTTACCTGTCCTCCCGCCAGAAGCCCAGGAG
GATTTTTCTCCGAAATTCACTGTGAGAACATAGTAGAGCT
CCAGGAAATAAAACTTGCAAAAGTGTGGGGACCTTGTAGA
GTTTTTAACTCTCAGACTTGTCTGTACTGAACCTCCAGCA
ATTCTCGTTACAGTTCAGGTTTCCCTACCTAGGTACTGAT
TTCCATGGAGGTTACTGCCTGTGTGTTTCTGCTCCAGTAA
GTTGTTCTCTGTATGGCCTATTCTTAGAATATTTGGGGTA
ATGATTTGCCCTGTCACCTCACTTCTCTGATAGTTCTAAG
AGTGTTGATTTTTCAGTTTGTTCAGATTTTTACTTGTTGT
TAGGATGGAGTGGCAACTTCTAAGCTCCTTCCTTACATGC
CAGATTAGAAACTGGAAGTCTGAATCCTAATATCTTATAG
ATGGGTGTGTTTTCACCACGTCTACCCCAGTTCACCCAGC
TCACACTCTTTTGCTCTTCCTTGTTCCCTTGTGAGATTTC
TTTTCTTTTTTCTTTCTTTTTTTTTTAAGAAAAGGTCTTG
CTCTGTTGCCTGGACTAGAGTGCAGTGGTGTCATCATAGC
TCACTGGAACCTCAGACTCCTGGAATCAAGCAATCCTCAT
GCCTCAGCCTCCTGAGTAACTGGAACTACAGACACGTGCC
ATCATGCCCGGCTAATTTTTTGGTTTTTTGTAGAGATGGA
GTCTCACTATGCTGCTCAGGCTGGTCTTGAACTCCTGGAT
TCAAGTGATCTCTCCACCTCGGCCTCCCAAAGTGCTAAGA
TTACAGGTATAAACCACCATGCCCAGCCCCCTTGTGAAAT
TCTAGGTCCAATACAAGGACTGTGTTCAATCTATTTTGGC
TCATCTGAATATTATGAAAAACAACCATGAAAAATGAAGA
AAAAGAAAAATCCATCAAAGAATGGACTTATTTGTGAAAA
AGAAAGGAGATCAATTTTTTACAAAACTTAAAAATAGATT
TTTTTTTGGTGTTTGTTCATTGGCTTATTTGAAAGAATTT
TTTTTAATTAAGAAAATTAGATGCTTTTGTTTATAGCCTC
AAAACTATTTTGTGTAGTCAGGAATGAATACATAATTAGG
ATTTATTAAAGGAATAAATTAGAGATCTGTTATAAGTAGC
ATTTTTGCCCTTCAATGAACAGATGAACTCTGTGGCATAA
CCTTGCTAAAATATCTCTGTAAGAATAACTCTGATGCAAG
TTGACAAAGCTCTTCTTTTCAGCCAGCATGCCATGAATGA
AAAAGACAAGGGGCACCCTCCACTCTCTAAGTGAACCACT
AAACCCACCAAAGTGGAAGAGAGGGAAATGGAAAGAGGCT
CCTTGCTAATACAGGGAATTTGAGCATCCTCTCATGTCTG
TATGGTAGAACCCTGCTCAGAGCAGTAAGAAATGTCTCTC
TTTAAAATGTTAATTTATTTGGAGTGTTGGATACGAAAAG
TCTTTATCGTTTATTTTCTTTTAGTTCCCATGAATGGTTT
ATCATTTCAATTAATAAATATTTTATTCCTTTTCATTTTA
CACTTAATTCATGAAACTTAAGTCTAAAATGAACACTGCA
CATGTGAATATTTAGGGACATTATAACGTGCAACACAAAA
TCTGTCTGGCAATCTTCCCAGCATCTTGGAAAAAAAGGAC
TTGATAAAAATTCAAGCAGCAGAAGGGGGCAGTAAAACTC
AACAGAATGCTCTGGAAGATTTTAATATTCTTCCTTATTT
TCTCTTCATACAGAGAATTTCCCAACAAATTTCAGAGGAT
AATAAAAGAAATTTTGCATAACAGATACATATGTTTGTCT
ATAACATACACAGAAACACTAAATATATACAAATGTGAGA
CCTATAATGTTTACACAATCAAAACCTTATTTTTTATAGT
ACACAATAATCATAGTACTTTTCCATATAAAACAGGCTTA
GCCATCTTAATTTGGTTTAGGACATTTAATATCCTCCCAT
GACCAGCATCCCAAAATGTACCTATACATTTTATTTTATT
GTCTCCGATTTGTCAAAATTATTTAATAAATTATATAACA
ATTTTTTTTCTTAAACCTGTACTTGGACTTTTTTTCAAAA
CTGTGCCCATCCTTAAAGTCTCAGTTTTTCTTTGAACTCT
TTTCTGACTTTATAGGTACATGGAACTTTCTTCACTCTAT
TCTGATATATAAGTTACAGATTAAACAAAGTAGCTTAACC
AAACAGACTTTTTTCTAGAATTTCCACTATTAGATAGAGT
TCAATTCCTTTGAGTTCCCAGTAGCCTAAATATGATTATT
CTCTATGCCTTGTTTTTTCCTCATCTTTGAATTCAGAATC
TCTTTGCAAACAACAGAACATATAGTAGATATACAATTAA
TGTCTGATAAAGAGGATAATAATGATGATTTCAAAGTGAA
TTCAGGATTATAATGTAAAATTTTAGTGTACTATCAAAGT
CAGAATATGGATTCTCACATGGCATCTAACCCAAGCTAGA
ATTAGTAGCTCTAACTATAAACTTAAAATGTGAGTAGATG
CAACTTACTCATTTAAAATGAAACAGAAAATTGAAATTAT
TAAAAGAAATTTTAAAAAGAAAATGATCTGTGCTCTTAGT
TGAAATTTCAGGTAAGACTCAGTGCAATAAATGGGTGCCA
GAAATGGAATGATTAAATATGACTAGAGGAGGAGAAAGAA
AGGCTTCTTAGATGAGATGGAATTTTAGTCATTTGTTTCT
CATGTCAAATCAGAAAATGTGTACATTAAGCAAAATGGTA
AAAAAAAAAAAAAATTCAAGTGAGCCTCTTTTTTCTGTAA
GACTTCCACAAAGCGAGGTATCTGGTGTAGTTTTCTTTTG
GGTTTTATGCCCTCCTTCTTAATGCTAAGAGTGTATGACT
TAACTGAATTTTCTATTCTCCGCTTCTTTGCTGCTAATTT
TTTTTTTTTTAGTGTTTCATCCTCACATACTCCTCCCTGA
CTGCTACCAAAGATAGATATTAAAATCAAAAGAAGATGAA
ATTCAAACTGTCAAAATCACCATTCCATCTAATTAATTCC
TCAGTAAGCTATGTTCCAAAATGAGACTAGAAAATTGGCC
CTCATAAGCCCAGACAATTGAAAAGTAAATACAATGTTGT
ACTTTGATCCATTGTCACAACTCATCATCTTGGAAAAGTG
GGCAAAAAACACAAAAAAGTAAATTTTAAAACTCAAATTT
CTTTTATTGGTATCTCCTGCAAAGGGCTGGTGACCAAAAT
GGTGAAAACCGTGCGACAGAGAAAGAAATGCATTAAGGCA
GATATATTGGACATTTAGCGACCCTGCAAATTCTGGTTAT
CTCGCTTCCCTTGTCCATCAGAAGACAGGAAACGTTATCC
TGGTGACCCCTCGAGCTCAAATTAACTATTTACAGGGTAA
CTGCTTAGGAGAAGTATTGTGGAGAATTTACTTTTTTCCC
CCCCCCCACTTCAAGAAACAAGGAGGGGGTGATGGGGAGA
ACAGTATTTCTTACATTAAAAGCAACTTAGCTATAAAGGT
GAATTACAGATATGTACACTGAGTGTAGCTATTACATTTC
ATTCGGCAAAATAAAAGTAAAAAAATAAAATAAAAGACAC
GTATTATGTGCTGCACATACATAAAACGTAAAACATGTCA
GCTTCCTTAGCCTTACTGGCCCCGGTCAGTCCCGACTGTG
ACTTCCTGGGCCCCCCAAAGACGTAGAGACCAGACACGGC
GGCAGCGGCGCACGAGGGGATTCCCTGCGCTCTGTGACTT
CAGGGCTGCTCCGGTCCCCAGAGGAGAAGCAAAGTGCTCT
CCTTCGCCAGTCCCTGGTATCCCAGCCAAGGTGATCAGTC
TGGGCTCCGGCTCTCGCACGCGCTCGGTCAAAGACTGGGA
GGAAGGAAAGGAATCTGGCGCAAACCTGGGCGCTGCGGGC
GGAAGAACTCTGAGAGGAAAAGCGGCGATCAGAGAGCAGA
GGGGGACCACAGAGGCGAGGAGGACAACCCGCTTTGCACC
CACCTTGGGGCAGCTGAGAGAAGCTTCCCGGGTTTCCGAT
ATTCTCCTTTGCGTGGGTAAAAAGTCCTGCCCCAACCCGG
GCTTACGCAATTTTTTAAGTGGAGAAGGGGAAAAAAGTTG
TGGGGGGTAAGGAGAGGCGGAAAGAAACAGCCATTTCGTC
ACATGGGCTTGGTTTTCAGCATAAAAGGAAGGTTCTCTCC
GTTAGCGTCCAGTTGTCAAACGACTTGCAGAGAGCGTCAG
GAGTACGCCCAGGAACTCCGCAGCAGCGCCTCCTTCAGCT
CTGCAGCCAGACGCCCGCAGACAGCAACGCCTCCGCCGCC
GTCCCGCGCCCTGCCCGCCGCCGCGATGCTCGCCCGCGCC
CTGCTGCTAAGCGCGGTCTTGGCGCTCAGCCATGCAGGTG
GGTACCTGGCACCGCGCCCCGGGGACTCCTTGGTTCCAGG
CACCAAGGCAGAGTTTCCGCTCTGACCTCCCGGGGCCATC
CCGGTACTCCGACTACTCTCCAAATAGAAAAGCTGAGTGA
CTTTGAAAAGAATTTGGACCACTTGGGTCCAAAAGAATTG
TGTGGATATTCCACCTTTGCCACCAGCTCTGATCATCATG
AACCAGTGACTTAACTGGTCTGAGACTCACTCTCATCTGC
TTAATAGGGATAGTGATACTAATTTTCAGGTTGTCATTAT
GATAAGAAAGATCTGATCAATATATGTGAATTGTTTGTGT
GTGGTATCTACTGTTATTGAATGGAAGAAATTTTTTTAAA
ATACTGTCTAGTCAGTGCTTTCCTGCCCTCAGGAAAGCCT
AGATTATTTTTAAGATAAGCAAAATAATGTAAAAGTAAGC
TGTTTTTACCTTGAAAATTTTCCTAAATTTTGATTAATGT
ACTGGATCCATCCATTTTAATTTTGAAAATGCTACCTTTT
TTTGCACTTAAAAATGCTAATTTGAACATCTAAAATTTGC
TAAGAGAAAGGTTACTAACACGATTTACCAAGCTGAATAT
TCTTTTACCTTTATTTAGAATAAGAATTTCTACATTTTAA
CTATTCTGTAAGGCAGGTAAAATAATTGTATTTCCATGAC
TACCTGTATATTTCTTTAATATATTATTGTAAAGTTGACT
CGTAGTTAGTAAAACAATTAAATGTTTAAGTCAAGATTAA
GACATTGAAGAATGATTTATTTGCTGTCCTTACTTTCATT
GTAGCAAACCCTTGCTGTTCCAACCCATGTCAAAACAGAG
GTGTATGTATGAGTGCAGGATTCGACCAATATAAATGTGA
TTGTACCCGGACAGGATTTTATGGTGAAAACTGTTCAACA
CGTAAGTTTGCCTTTGGGTTTCCTCATTTGGAATGGGGCT
GAATACAATTATCATTTTACATATTTGTGTCTTATAATGG
GCCCCATTAATTTCTCTCTCCTTTTTTTCCTCTTATTGCA
GCCGAATTTCTGACAAGAATAAAATTATTCCTGAAGCCCA
CTCCAAACACAGTGCACTACATACTTACCCACTTCAAGGG
AGTCTGGAATATTGTCAATAACATTCCCTTCCTTCGAAAC
GCAATTATGAAATACGTGTTAACATGTGAGTACAAGTTTC
TTTCTAAGGTTTTCAGCTTCCTCAAAGAAAAATGTGCTTT
ATAATACCATAGATTATTAAACCTAATCCAAAAACATATT
TCCAAACTTCTCAAAATGACTTTCAGTATAACTTTTTAGT
GTCCCTTCTATCTTAATGGCCAAAAATATTGACATTTAAA
TCCCATCCAGTTTATACAGTTCTGTCTCACAGTTAGAATT
CTGCTTATAACCCTGCATACTTCTTCTGACTTTAACTGTT
CTGGCCAATTTGCAGAGGAAATGTGGTCCGGTTGTTTATT
GAGTGCCCATAAGCCACAAAATTGTTCTGAACATGTAGCA
CTTATTAAAATTAACGGTTAATTTGGATTTGGATCAGCAA
GAAAATAACTTTCTATTGTCCTAAAGTGACTACCATGCCC
AGCCATTCCTGTTACAGACCTCTTGAGTAGTGAGTAGATA
GTTACCTGAAAATCAAGATTGCTAGATCATAATGTCCTGT
GTAAAATAGATACATTTATTAAAGATGCATTTTAAGTGGC
AGACTTTAAAGTGTACTTGTTTTAAAATAGAGTATCTTTA
ATTATTGGAATTAAATTCAATCCTGTGCTACTTTCCACAT
TTTACAATAAAATGTCATTGATTTGGTTGGCATATGGGAA
TAAATAAGACAATTTTTTTTTCTTGAAATTTCAGCCAGAT
CACATTTGATTGATAGTCCACCAACTTATAATATGCACTA
TGGCTACAAAAGCTGGGAAGCATTTTCTAACCTCTCCTAT
TATACCAGAGCCCTTCCTCCTGTGGCTGATGACTGCCCAA
CTCCCATGGGTGTGAAAGGTGAGTGAGAAGAAGCTGTTAG
AGATGTATTAATTGCAAGGGGGGCTGGATTGCTACCTAAA
ATAGTCATCCTTAGACTATCATTTATTTGTTAACAAAAGT
ATAGTCTTTTCCTTTATCATGAATATCTATGGGTATTTTT
TTAAGTGTTAATCTATGTAAACTATTCCATAAAAGTAAAT
AAGCCTCTTGGTATAATGTCTTAATATTTTCAAATTCTTT
GATTAAAACTGAATTAGCACTGTTAAAATAGATAAAATTA
TTCAATAAGAAGTTGAAGGCTCATGCCTTCATTCCCAGTG
AGGGAGGCCAGGAGTTCAAGACCAGCCTGGAAAACACAGG
GAGACCTTGTCTCTACAAAAAAAAAAAAAAAAATGAGCCA
GGCATGGTGGTGCGTGCTTGTAGTCCCAGCTGCTCGGGAG
GCTGAAGCAAGAAGATGCTTGAGACCAGGAGTTCCAGACT
GCAATGAGCTATGATTGCGCCACTACACTCCAGCCTGGGG
TGACAGAGCAAGACCCTGTCTCTCAAAAAAAAGAAGTCGT
TTTCCTATATTTTAGAACTGTCATTTATATTATAATCCTG
CTCACCATTGTATTCATTCTATAAGTAAAGAATTCCTGGT
AAATTGACAATCACTATCTGCTTTTTTAAATATATAGATG
GATTCTCACCTTAGCTTTCTCATTTTTCAGGGAAGAAGGA
GCTTCCTGATTCAAAAGAGATTGTGGAAAAATTTCTTCTA
AGAAGAAAGTTCATCCCTGATCCCCAGGGCACAAATATGA
TGTTTGCATTCTTTGCCCAGCACTTTACCCATCAATTTTT
CAAGACAGATCATAAGCGAGGACCAGCTTTCACCAAAGGG
CTGGGCCATGGGGTAAGATAGAGTTAAATCAGAATTACAG
CAAATCATAGGAAATGCTAACATTAAAGGAGATATAAATA
GATAGATCGATCCAAATCATTCATCCCCTTTTTATTTTTT
TATTTTTATTTTTTATAGTCTGCTTCATTTTTCCTTCATA
TATCCCCTTTTAAAAAAAAATCTTATCTATAAAAACCTTA
ATAGAGTTTTCCATTTTAATTTTCAGTTTAGTAAAAATAG
ACACACACAGATATGCACATATGTACATTCACACACATAT
ATATAGATATTATTTGTAATTTGTCTCATATTTTTAGTTT
AAAATATTAGTACTGCAAATAAAACATGTGTATACTCTGA
TTATGCTGCTTCCAGTATTATAATGTGAGATTTTTGCATG
ATTATCTTTTGAAGGTTAATAACACAGCTCTAATATACTG
AAGAATTTTTTATAAATATGCATTTTCTTATACTCTTTAA
AGAATTACTATATGATTATAGTGAAGTATATGATATACTT
AGAAGCTCAATATGGCATACTAATACTTTAAACAAAAGGG
ACATATATAGGTTTGTAGCTTGGGTGGATAAACAAATTAA
TTTAGTATTTTGTGGCTATGAAAAAAAGTATGTTTTATTG
GAAAATTTTAAAGAAAGCTAAATCATCAAATTATTTAATA
ATAAATTATATAATGGAGACTGTATATAAGAACAACCTCA
ACAGCAACAAATCAAAATTTTTTCATAATTTTCTAGGTGG
ACTTAAATCATATTTATGGTGAAACTCTGGATAGACAGCA
TAAACTGCGCCTTTTCAAGGATGGAAAAATGAAATATCAG
GTATATTCCCTTTGAATATTAAGAATTAGTTATGATTCAC
CACTTAGACTTATATTTTAAAATCCCTAATGGTAACTTTT
GACTAATGTTTATTTGTTACTGTTATTTTTTAGATAATTG
ATGGAGAAGTGTATCCTCCCACAGTCAAAGATACTCAGGC
AGAGATGGTCTACCCACCTCACGTCCCTGAACACCTGCAG
TTTGCTGTGGGGCAGGAGGTCTTTGGTCTGGTGCCTGGTC
TGATGATGTACGCCACAATCTGGCTGCGAGAACATAACAG
AGTGTGCGATGTGCTTAAACAGGAGCATCCAGAATGGGAT
GATGAGCAGTTGTTCCAGACAAGCAGGCTGATACTGATAG
GTAAGGAAGAAGAGAAAATTTAAATAAAACCCTCTTCCCC
AGAGAAAATTAATTCATTACTCTAGCAATGTTTTACATAA
CTGACAGAATGTAGTAAATGACAAATCACACATTTTATAT
TAATTCAGTCTATAAGCATGACTGGTAATATAACTACCTT
TTGTTTTGATATTAACAAGGAAAAAAATAGAAGTGAAGAA
ATAGCAAATTAGCAAAATTGCATTTCGATTGCTTGAAAGT
TTGTGATTAGAAAGAATTAATATTTTTAATTCTTTTGTGC
AAACAGGGGAGACTATTAAGATTGTGATCGAAGACTATGT
ACAGCACTTGAGTGGCTATCACTTCAAACTGAAGTTTGAC
CCAGAGCTGCTTTTCAACCAACAATTCCAGTACCAAAACC
GTATTGCTGCTGAGTTCAACACGCTGTATCACTGGCATCC
CCTTCTGCCGGACACCTTTCAAATTGAAGACCAGGAATAC
AACTATCAACAGTTTCTCTATAACAACTCTATATTACTGG
AACATGGACTTACCCAGTTTGTTGAATCATTCACCAAACA
AATTGCTGGGAGGGTAAGCATTATTACTGAAAAACAAAAC
AAAAGACTAGTCAGTAACTTTAAAATTTCTGCCACAGAAA
TTATTTTTCTTAAACTTACTAGAAGAGTAATTATACTGCT
AGTAACATTCTCTTTTTGAAATAAGAAGTATAACTTTTTT
TTGGAAAAATCTCAACTTTTAGTCTACAGTTTCAAATTGT
ATCAATATCTTCTTAAAAATAGATATTTTCAAAAACTAGA
ATTTATAGTTATAGAAATAAATATTTCAGACTTGAATAAC
AGTTTAATTTTTATAATTTTAAAAGGCAAGTAAGTGTCCC
ATTGAATTATAAGCACAGCTCCTGTTGAAATGTGTGTAAG
CATCTTTCCAGGAAGTAAAAATAGTCTTAGCTGGGAGCAT
CAGTTTTACCTAATTTGTACCTAAGGAACGCTTTCGAAAT
AAAAATAGTAAATATGCCTAAAAATCTTGTTTAACAATTA
AATTTATTTTCCACAGGTTGCTGGTGGTAGGAATGTTCCA
CTTGCAGTACAAAAAGTAGCAAAGGCCTCAATCGACCAGA
GCAGACAGATGAAATACCAGTCTTTTAATGAGTACCGCAA
ACGCTTTTTGCTGAAGCCCTATGCATCATTTGAAGAACTT
ACAGGTGAGAAACAGTTGCTAAACTTCTTAAAATAATCAA
GGGTCAAATGGAAACAACAGAGAAGTTGAAGCAAATTGAG
CAAAGGGGTACAACTATTTTTTATTTCATAAAGTTTTACA
TTGATGGTATCTCTATCTTCATCACTTTCGCAGGAGAGAA
GGAAATGGCTGCAGAGTTGGAAGCCCTCTATGGTGATATT
GATGCTATGGAGCTGTATCCTGCCCTTCTGGTAGAAAAGC
CTCGTCCAGATGCCATCTTTGGTGAGACCATGGTAGAAGT
TGGAGCACCATTCTCCTTGAAAGGACTTATGGGTAATACT
ATCTGTTCTCCTGACTACTGGAAGCCAAGCACTTTCGGTG
GAGAAGTAGGTTTTAAAATCATCAACACTGCCTCAATTCA
GTCTCTCATCTGCAGTAATGTGAAGGGCTGTCCCTTTACT
TCATTCAATGTGCCAGATCCACAGCTCACCAAAACAGTCA
CCATTAATGCAAGTGCTTCCCGCTCTGGACTAGATGATAT
CAATCCCACAGTACTACTAAAAGAACGTTCAACTGAACTG
TAGAAATCTAATGATCGTATTTATTTATTTATATGAACCA
TGTCTTTTAACTTAATTATTTAATAATATTTATATTAAAC
TCCTTATGTTACTTAACATCTTCTGTAACAGAAGTCAGTA
CTCCTGTTGCGGAGAAAGGGGTCATACTTGAGAAGATTTT
TGTGTCACTACTTTAAAGATTTATTTTTTCAAGTTAAATA
AGAAAAGAGTTTTCATTCCTTCTTGCAAACCAGGAGGAAA
TGAGTTTTGACATCTTTTTACTTGAATTGCAATTTATATT
ATGTTATAATAAGAACAAAAACAAAGATGTTTAAACACTT
GAATGCTGTTAAAAGGTGATAAAATGCTGAAAGTTTATAC
ACTGTCAATATTTCCAGTGTGTCTTCCATGATGCATTAGA
AGCAACTAACGTTTGGAATTTTAAAGTACTTCTGGACATT
TATTTGTCATCAAACAAAAAAAGGTACAAGTGCATTTTTA
AATGAATGTTTAAATTAATTACCAATAATTCCATGTCTAT
TTTTTAAAGTAGTATTAAAAAAATATTTGAAATTTCTGAA
ATTCATGGGTAGAATCACTTTTAAAAAGCCTATTGTGTTA
TTAAACTTGTACCTATATCAATAAAAGAAGCTGTCTTGGA
TTTAAATCTCTAAAATCAGTAGAAATTATACTACAATTTC
TTGTTAAAATATTGCATTAGAGATTTTACTTTTTCACCAG
GAGTGAACATCTACTTAATATGACTGTTACAGCTTCCTTT
TAAATCAAAATGCCAAATGTATTAAGGTGGTGGAACCACT
GCAGTCCTATCTTAAAATAAGAATATTTTGTGTCAGGAGA
TTCCAGAATTTGTTTATATGGCTGGTAACAAGTTAATATC
TATAGCAGCAAAAGATTCTACATTTTAAAGAAGCAATAAC
AAAGAAGAAAACCAAATTATAGTTCCAATTTAGGTTTAAA
CTCTTGAAGGAGATTTTATTTTATCCTTGTGCGCTGCAGG
CCTGGTACTCAACAGATTTTGCTGTGAGGTTAATGAATTA
CTGATCTGTGCTTGGATAACAATCTGTTTTATTAGATTTC
CTATTGCACAGTATGATTTAGCAGTTCATGTCACAGTGCA
AAAAGTAGCAATGGCCTCATAAAATACCTCTTCAAAATGC
TTAAATTCATTTCACACATTAATTTTATCTGAGTCTTGAT
GAGCCAATTCAGTATATGCATTTGAATCAACATGCTGCTC
CTTTTATTTTCTTTTAGCTGTTTTGCTAAGGGAAATTCTC
CTCCAATTACTTTATTTCTTCTACTTTGTTTTACTGGTTT
TAAGATCAGAGTTTGTCTTTCCTTGGACTCTGCCTATATT
TTCTTGCCTGAATTTCTGCAAGTTTTCAGGAAAACCTCAG
CTCAGGACTACTATTTAGTTCCCCTTAAAAAGAATAAAAG
AAAAATAAGGGACTCTTTTAAAAAAATTCACTTATTTTAA
GTGAAAGGCAGAGAATTTTACTTACAATTAATTTTAACTA
TTTGTAACCAAGGAGCCTACAAAGAGGCTAATACCTCAGA
AAGAACTGTAGGGGGTTCATGACAAGAAGAAAGTTATATT
TCTATTCTAATTAATGTCCTTTCTTATTTAAAAACAAAGC
CAAAGAATTTCTGAGTAGTTCTCAGCAGTAATAATAATGA
TGATAATAATAATGCTTCTTTTCCACATCTCAGTGTCAGC
TGACATTTAATGGTACTGTATATTACTTAATTTAATTTAT
TGAAGATTATTATTTATGTTTTATTAGGACATTATTGTTA
TAAACTGTATTTAAGTCTGCAATTATTGATTTTTTTCATT
ATGTCAGAATGAATATATCTTCTTTGGGTTTACCTCTCTG
AATTACGATGTAAACAATCAAAAGAAATGATTGTATTAAG
ATTTGTGAATAAATTTTTAGAAACCCAACTCTGGTATGTT
GAGATATTTAAGGTTAGAATTTTTGTATTTAAGATCTACC
TTATGCCAGCCCACAAAGAATATTGTCTCATTAGCCTGAA
TATGTCATAAGACTGATCTTTCATACATTTTTGAAGGACC
TATGGATACTTTATTAATTTATTCAGCCATAATTTATTGA
GAAAATATTCTGTACAAAGCACTGTGGGTTTTAATATTTT
TAAATCAAACACTAATTACAGATAACATTACTTTTGTGTA
AATAACTTAAAAATGTGTCTTTTAGAAAGAGGAAGAAAAT
GAAATAAATTTCATTAAGGAGAAATAACTCAGGAGAATTT
TTCTTTAAGATTTTATGTTTAAAATGTTTAAGGTTAAGAA
AGAAATAGTCAACATTAGAAGGGCTTGTACAAAAAACTAT
TAACGTCACTGATTTTTTTTTTTTGAAAAAAGAATACTTG
ATTTGTTATTAACATCAACCTGCTGACTGAATCTGGGAAT
TTGGATTGTATATGTGAATGTTTCAGTGCCTCAGACAAAT
GTGTACTTAAATTAACCTATGTAAAATATAAGTATTGAAA
CAAATGTCTGTTTATTTTTATACTATTTAAGAATTGACAA
ATCTTTTCTGAAAATAAATTTTGACTGTTTCTATGTATCT
TTGTCGTATGACATATGATTTCTCTGAAGCATCATCCTTA
AAGTAAACCATTATCTTGTGTTCTTCTATCTATTCGAAAC
TAGACTGCCCCTTAATGAAATGGTTTGCCCTCAGTCATAT
AGAGGCTTCCTAGAGTCACTGTTTATAATCTGTTATTCAC
TGCTACACTGTGTTGGAAAGTGTGTATGTTGTGCTAGAGG
GGATAGCAACAAGCTTGTTTTCATTGCCTAATCTAGAAGA
AGAAGGAAAAAAATACACAAAAGGCAAAGAATAAGACCAA
TGCTACTAAGACAGTACAAAATAAAAGACAAAGTTCAAAG
AGGAGGAAATTTGTATACTAAGTTGGGCAAATCATTGATG
CCTGGCTCATGGACTTCTGTTGTTCCCCTACTCTTGACAT
CTTTCTGGCAATGTCAATATCTCCTTGGACCACATATTTA
ACATCTTGCCTGACCTTTCTTCTTTGGCCTTCTGCATTCC
AGTGATGCCTTCTTCCACCATATTTCCCCTAATCATACCT
CTCTTGATCTCATCATCGTTAATTACTGTACCACTTCCAA
AATCTTGATTTCAAGCATCTTCTGGTACACCTATTTTAGT
GCTCACACTCTAACGTCTAACTCAGTTTCATGGAGCCTAC
TGCTCCACCAACCTCATCACTTCACTGTTTATCACTCCTT
TTATCTTTCCACTTCTTCCTCATGCATCCAGCTCAGATTC
CATTGTCTGTCACTAGAATCACTCCCTCACTCCCTGTTTA
CTCTCCCTCTACTGTAATTGGCACAACGTTATTAAATTCA
GCCATTCTCCTGATCTGTATTTTATTTGACTTCTCAGTAG
TGTTCAACACAAACATCTATAGCCTCTTTATTGAAAGGTT
TTTCTTTTTTTTTTTTTTGTCTTGGCTTCATGATTTGATA
CTCTCCCGGCCTTTCTCCGCCTTCACAGAGTGCTACTATC
CAGTCTTCTTTTTTTTTAAGCTCTTTCTTCTCTACTGTAT
CTATAAGTTGAAGTGTCTTGATCCCTTTCTTCTCTACAGT
CTTCCAGGTTAATCATATCTGTGGTCACAATTTGAAATAA
TAATCACTCCCAAATTTATGTCTCCACGACCAATGTCTAA
TTGTCAATTGACAATCTCTCCACTCAAAGTCATAATTGTA
ATTGCTTATTTTACATCTCTTCCCTTCCAGCACCATACAC
CCCGAATAATAATTGTCCAAAGTATAAGATACCACCATTC
CCTAGGGCTTAAATGAAAAACTCTTTCCTTCACTTCCATA
GCCAATCTAACAGCAATGCTGTTGACTAAATTCCACAAAC
AAATCCCAAATCTGTCACTTTTTCTCCAACTCCACTACTA
TCAACCTAGTCAAGGTAATAGTCTCGTAATTGGTGTTCAC
TCTTCTATTCTTTGCTCAGTCCAAACCATTCTCCTTATGG
AAATGAGAGTCATTATTTTAAAACATAAATCAGATCATGC
CTCTCCTGTGTTTAAAATCCTCCAGTGGCTTCCTACTACA
TGATGAATAAATATAAACTCCTTATCCTATCCTATGAGGA
TCTCAATGATCTATCCCCTGCCTCTCTATCTGATCTCATC
TACTACAATTTTCCACTCTTTTTTGTTATTTTCCAGCCAC
ACTGGCTTTCTCATGATTTACTCACTAGCAGTGATTCTCA
AGCTATTGCCCCTATTCAGAATGTTTCTTCTGCAGATTTT
CATATGGCTGGAACTTTCTCAACATTCAAATCCCTGCTCA
AATTTCCACTCTTCAGAAAGGCCTTCTCCAACCATCCAAA
CTAAAGCAGCTACTAAGCCTGTTTCATTTTCGTTATACCA
TTTATATCTAACTGATATTATGTTGTTTTGTGCATTTATT
CTCTGTGTCTCCTCTCTGGAATTTTATGTTTATGAAAGCA
AGGACCTTGTCTGTATTATTCACTGCTCCCAGAACAGTGC
CTGATATTTAAATGGCATTCAAAAATATGTGATTAATGAA
TAAGGACAAGCTACATGAGAGAAATGGAATATGTTGTGAT
TCTTGAAGAAAGAGTAAGATCTTAGAAAGCAGAGATATCC
ATTCTGGAAAAGTTTGGCAGTTTCTCCTATGTATTACTTT
TCTACTTATGCTATTAACTAAATATCACAAATCTACTGGC
TAAAATAGCACAAATTTATTATCTAAAGTTCTGGAGGTCA
GAAGTAATAAATAGGTTTTATGAGCTAAAAGCAGGGTGTC
AGCAGGGCTGTGTTTCTTCTGAAAGCTCTAGGGGAATCTG
GAATACCTTGTCCAGCTTCTGGAGGCTGCCTTCATTTCTT
GGCTCATAGTCCCTTTGTCCATCCTCAAAGCCAACAGAGC
AGCATCTTCCAATGTCTCTGACTCTGACCCTCTTGCCTCC
CTTAAAATGTTTAAGGTTAAGATTACCTTGGGCTCAGGCA
AGTAATCCAGGAAATTCTCCACTCCTCAAGATCCTTAATT
TCTTCACATTTACAAAGTCCCTTTTTCCTCATAAAGTAAT
ATATTCACAGGTTCTAGGGATTAAGGCAGGGACATCTTTG
GGGGTCCATTAATTTGCTTACCACACCATATAACCCAATT
GTGTTTGCACTCTTGGTAAATTATCCCAGAATAATAATCT
GGGGCATTTATTCCAGAAAAATTAAAAACCTATGTTCATG
TAAAAACCTATGCATGAATATTCATAGCAACTTTACTCAT
GTTAGCCAAAAATTGGAAACAACCAAATGTCTTTCAATAG
GTGAATGGTTAAACAAACTGTAGCAAACTGTGGTATGTCC
ATACCCTGAAATACTATGCAGCAAAAAAAAAGAAAGAAAA
GAAAGAAAAAAAAGAAGAAAAGATAAAAAAGACTATTTAT
ACATATTCAACAACTTGGATGGAATTCAAGAGAATTGTAT
GAATTATGCTGAGTGAAAAAAGCTAGTCTTAAAAAGTTAT
GTAATGTGTGATTCCATTTATATAACATTCTTGAAATAAA
ATGATAGGAATGGAGAAAACATCTGGTTGCCAGATTAGGA
ATTGGGGGTAGGAGGAATTAGTACCTATATGGATTAGTAG
TTATAAAGGGGTAGCATGAGGGAAAATTGTGCTAATTGAA
CAGTTCTGTACCTTGATTGAGGTGGTAGGTACACAAAGCC
ACATATGTAACACAATTGCAAAGAACTATACACACACACA
CACACACAAATGCATGTATAAATGGTGAAATATAAATAAG
CTCTGTGGATTTTACCAAGATCTGTCTCCTGGTTTTGATA
TTATACTATAATTATGGAAGATGTCAACATTGTATGAGGT
GCCGTGAAGTTTGTGTGGTTCCTCCCCGTACATTTCTTTG
CAACTTCCTGTGAACTTATAGCTATTTCAAAATAAAAAGT
TTGGGGAGAAAAAAAAGGAAGAGACAAAGTCCTTCTTGGT
GGAGAGAATAGGTTTGCAGACCATTTTTGTACCATGTGAT
TTCTTTAATTCCCACCCAAACTGCCACAGTAGGTTGTCTT
AGAGTGGACACCAAACCCAAACTGGGAAAATAAAATTCTC
TTTCCTAGGAATTTGGTAATCAGGATGGAGATTCTAGTTC
AGTCCGACAATTTTACAGTTGTCAATGGTGTCTATGCACA
ACTGATTTGTAAACCAAATAAGTCTTTTGAATAAATGGTA
TAGAAACAACTGAACATTCACATGAAAAGAAAGAAGCTCA
GTTATATCTCACAACACCACACAGGTTAATTTAGGATTGT
TCAAATATCTATGTGTAAAACTAAAACTGGCCAAGCGGGG
TGGCTCATGTCCATAAACCTAGCACTTTGAGAGGCCAAGG
TGGGAGGATGGCTCGAGGCTAGAAATTCCAGACCAGCCTA
AGGAACATAGCAAGACCCCATATCTACAAAAAAAAAGAAA
AGTCAGCTGAGTGTGCTGGCACGCACCTGTAGTCCCAGCT
ACCCAGGAGACTAAAGCAGGAGGATTGACTGAGCCCAGAA
GTTTGAGATTGCAGTGAGCTATGATGACACCACTGCATTC
TAGCCTGGGCAACAGAGTGAGACCCTGTCTCAAAAAAAAA
AAAAAAAAAAAAGCTCAAACTATCAAACTTCTAGGAAAAA
AAATAGGTTAATATCTGCATGAACCTGGAGTAGGCAAAGA
ATGCTAGATAGGATCCAGAAAGTACTAACCATTAACAAAA
ACATTAATAAAGTGGACTTCATAAAATTAACAAAATTGCT
CTGTGAAAGACTTTATAAGAAAATGAATAGATAAGCCAAA
GACTCAAGGAAAATAGTCATGATATACATATCTAAAAAGG
ACTTGAACATAGAGTATATAAATAACTTCTTCAATTCAAT
AACAAAAAGACAAACAATAAAAATAAAAGATTTATGCAGA
AAATTTACAAAGGAAAATATATCAATGTCCAATAAGTACA
TAAAAATGTGTCCAACATAATTAGTCACCAGGAAAATGCA
AATTAAAACCACAGTGAGATACTACTAGACACCCACTAGA
GTCATTAAAATTTAAAAGACCAACTGTGATAGTTAATCTT
ATGTGTCGACTTGACTAGGCTATGGTGTCTATAAGTTTGG
TCAAATACTAGTCTAGATGTTGCTGTGAAGGTATTTTTTA
GATGTGATTAACATTTACATCAGTAGACTTTGATTAAAGC
ATATTCCTCTCCATAATATGGTGAACCTCATCCAATCAGT
TGAAGGCTTTAAGAGCAAAGACTAAAGTTCCCCAAAGGAC
AAGAAATTCTCCTTATGACTGTGCTCTGGTTTAAATGGTG
ATGTCCCCTACAAAATTCATGTGAAAATTTAATCCCCAAT
GCAACAAACAGTATTACGAGGTGTGGCCATTGGGGGTGGT
TAAGTCATGAAGGCTCTACCCTCATGATTGGGATTAGCAC
CCTTATAGAAGGGCTTGAGGGAGTGGGTTCCCTCTCTTCT
GCTCTTCTGCCATGTTAGGATACAGCAAGAAGGCCCTCGC
AAGACATACAACCTGCCAGCACCTTGTTCTTAGATTTCCC
AGCCTCTAGAACTGTGAGAAATAGATTTCTATTGTTTATA
AATTACTCAGTCTTTGGTATTTTGTTATAGGAGCACAAAC
AGACTAAGACAGAAATTGTTACTGAATTTAGGCACACAGA
GTGCAAGAGCTGTGGATGCACGGCTACCTCCATCTAGATT
TCAAAGGATGCCTGAGAGAGCGTCGGGGTCCAGGCAGAGA
AATAGCATAGGGGTGGGGGCCATCAAAGGGAGCCCCCACA
AAGGCATTGGCCAGTGGAACCATTAGGATGTGGCCATCAC
AAAGGGTACCTACTAGAGTAATTCCTACTGGAGCTGTGGG
AGTGGGGCAGCCAGTGGACCCTAGAACTGCAGAGCTATCA
GAGTGTGATCCCAGTCTGGAAGAGCCACAGGCACCTGATT
CCAATCTGTGAAAGCTACTGTGTGGCCTGTGCCCAGGAGA
GCTGTGGAAGCAGGGCCCCCAGGGCCTTGGGGGCCCAACC
CTGACCTCAAGGTGTCTGGAAGGTAGGATGTGGAGTCAGA
GAAGATTATCCTTAATGCTCAGGATTTAATGTTGTTTGCT
GTATTAGATTTTGAACTTACTTGCGACATTTTACTATTAA
TACTTTCTTCTTTAATGTCTATCCATGCCTGCCCTATCAT
TGTATTTTGGAAGCACATAATTGTTTGATTTCACAGGTTT
ACAGCTGGAGAAGAATTTTCTTCATGATGAATTGTACCTT
GATTCTTACCCGTATCTGATTTAGATGATATTTGGGTGAG
ACTTTGAGCTTAGACATTAAAATTGGATGCTGGAACAAGT
TAAGACTTTAAAGGGCTACTGGGGTGGAATGAATATATTT
TGTATGTGAGAAGGACATATATTTGGGGAGGCCAGTGGTG
GAACGCTATGGTTTGAATGACAGTGTCCCCTTCAAAATTT
ATGTTGAAACTTAATCCCCAATATAACAGTATTAAGAAGT
ATAGCGTTTGGGAAGTGATTAGGTCATGAGGGCTCCCCCT
TCATGAATGGGACTAGCATCCTCATAAAAAGGCTTGAGGT
TGAAGGGAGTCTTATCTTGCCCTCCATCCCTTCTGCCATG
TGAAGACCCAGAGTTGGTCCCTCCAACAGACACAGCAACA
AGGCACCATCTTGGAAGTGGTGGGCCCTCATCAGACCCCA
AACAACCAGCACCTTGATCTTGGACTTCCCAGCCTTCAGA
ACTGAGAGAAATAAGTTTCTGTTGTTTATAAATACCCAGT
CTGTGATATTTTGTTATAGCAGCTCACATGGATTAGGACA
GAATACAACATAAAACCCTGCCCTGCCCTGCAGAATTCAG
ACTCAAAACTGCAACATTAACTTCTACCTGAATTTTCAAC
CTGCTGGCCTGCCCTACAGATTTCAGACATTCCAACTCCC
ACAATCCCATGAGCCAATTCCTTAAAACAAATCTCTCTCT
CTCTCTCTCTCTCTATTATATATATATATATGTACACACA
TACACACACACACACAAGATCTGTCTGGAAAGTATCCAGC
CATGTATTATGGAAAACAGAGATATTTACTGAAGAAGATA
CAAGACACAAGAAATATTGTACATAACACAATGACAACTC
AGTCCCCTTCAAAGTAGGCACCTTGGGACCTCACACAATT
TTCCCAGCATCTCTTAACCTAACCTGTACATGTTCAACAC
TCTCAAGTGTTCTGGTTGTTGCAGGCCTTCCAGAATGTGG
ATCACTTTCAACAAATTCTTGACCATCTTTGAAGCATTTG
TGCCACACTTTTATTTGCACTGCACTCATTGCATCATCCC
TGAAACCCTTCTGAATCATCCAAACAGTTTTGGCGGAGGA
ATGTTCAAGCTTAATGCAAAATTTGATGCAGAGTTGTTGC
TCTACTCACTCAGCCATTTAGAATGCGACAGCCACATAGT
ACACATGCTCACTCAGTGGCATCTAGTGCCCCACTGACTA
GTATAGTGAAGTCGTCATTGTTCACACATGCACTTTCCAG
TCCACTCTGCTTGGCTGCCAGGTTAAATCCACGTCGAACA
AAGCATTCTTGTTATATTAACAATGGCTGGATACTTTCCA
GACAGACCTCATACATACATGTTCTGTTTTTTTGTAGAAC
CCTGACTACTATGTCAAGAGTACCAAATGTTGGTAAAGAT
GTGGACAAAATAGAACTCTCATTAATTGCTGATGCAAATG
TAAAACATTATAACCATTTTTAAAATCAATCTATCACTTT
TATATAAAGTTAAACATAAACTAACCCTACAATCTAACAG
TTCTACTTCTAGCTATTTATCTCAGAGAAATTAATATGGG
TGTACACAAAAAGACTTATACAAGAATGTCCATAGCCACT
TTATTCATAATATCAAAAAACAAAATGCAACTCACATTTC
CATTAACAAGAGAATGGATAAAGAAATGGTGGTACAGCCA
CACAATGGCTACTCAACAACAAAATGGAATACACTACTGA
TAAATACAACAACATGGATGAATCTAAAAAACATTATATA
GAGGAAAAGAAACCAGGCACAAAAGAATATATATTGTGTT
ATTCAACTTATATAAAGTTCTAAAACAGACAAAACTCATC
TATAAGGAAAGTAATCTATACTCACAGTTGGGGGAAGTAT
GGGTGGCAAAGATTGAATGGGAAGGTGCATAAATAAGCAA
ACTTTCTGCAGTGGTGGGAAAGTTTTATATCTTGGTGGTA
GGATTGACATGGATGTATTCTACATAAAAACCCATTGAAT
TGTACACATACTTGTGTACATTTCATTGTATATAAATTAT
ACCCTAATAAAAAATGAAAACATGAAAATATGCTAAGACT
AAATAGATTGCACCAATGCTTTCTTGGTCCACATTTACTT
TCTGTATATGTTTGGTGCCTATTATGCTAATCATTTTTGT
AAAATTCCATTTTATTTAGTCTGTATGACAGTCTTATGGA
GAAAATATTATCATCATTTTACTAGTGTGGAAACTGAGGC
TTAGAACCATTGACTAACTTGCTGGAAGACCCATAGAGAC
CAAATCTATCTGATTCCAAAGTTCTTTCAACCACGATGCA
TGACATAGACAAAACTTGTCCTTTATGAACATTTTTTTAT
GGTTACACAAATATTTCCCGCTCTGAAAAAAAGATCTAGC
TTTTCATTTTGCATCTTCACTTCTTGAGGAGTATTACAAT
TATATAACCCTATAATTTTATTGAAGATAATCAAATAAAG
AGATGCCATGACTTCCTTTAGTAACTGGATGCATTGCTTG
AAAACTTTGTCTGCAAAGAGACTCACAAACCCTCAAACCA
CTTTCTTTTATTTTACCTTTAGAGATAGGAAGAAATAGCT
AACAAGGAATATCAATGATATACAAATCTCATATATTTGA
ATGCAGCTATTACATGTTTTTCAGTTTTCTTCTTATCAGG
AGAAATAATGATATTCTTTTTCTTTTTATTTAAATGTGAC
TACTTTATGCCCATTTAATTTCCCTCACACAACAAACAAA
ATAAAACATACACATATATGCACAAGCACAATTATGCTGT
CTGTGCCTGCCTTCTCCCAAAAGGCTCAACTCCATAATAC
AAAGTGTTGTGCTATCTAATTTCTGTACCCCTCTTCCTAA
AAACTTGTGGACTTTATCTGTACTTTATATGTCTTAAATG
TACTATGCACTCAATATCTATTTCAGATTGGGTTTGTTGA
TTTCCAGCTCATATAGACTATTTTTCTATGTGAACAAGAA
CTCCCAGTCATTCTGTCTGGGTAGAGAGTTTACCATATTA
GAAATGTAATAAAGATTATCTGGAATATAGATGGGCTATC
TTACTTGTTATAAATGGAAATGATTATGGAATATCATAAC
CAATTATTATATATAGATTTAAATACACATCACTGTGTGA
AGAAAACATTTAATAATCACAATTAAGAACTGAGTGAATA
ATGAGAAACCAAAGCAAATCATCACAAAGTTAATATAATT
GTTATAAAGTCCATGCACTAAAAGTTCATGTACTTTATTT
ACAAGAAAACATTTCAGGACCTCAGCGAAAGACAAGTTCT
CTTTGATTAGGCTACATGCTGATAACTTAGTAGTTAGGAA
GAGGGAAAAATGAAAAATAAATAAATATGTATGCAAAAAT
ATCTGAAGTGATATGTGGTTATTATATGTTTCACAATATA
AAGATCCTTGAAGATATTTCACTCTACTGTATAACATAAC
TATATTTGAATGATCAAGAAGCTGCTAATAATCATTTTCA
AAACTGAACCCAGGATATTCCTGAACTTTCCTTCATTCCA
CATATAGATAACTTTTGCATGTCTTATAACTTTTAAAATA
ATGTGTGTATATATATTTTATATATATATATATATTTTTT
TTTTAGAGCAGTTTCAGGTGCTCAGCAAAATTAAGAGGAA
GATAAACAGATTTCTCACATAGTCCCTCTCCCTACAAAGT
CATAACCTCCTCCACTATAAAAATCCTGCACCAGAGTGGT
ACATTTGTTTCAACTGATGAACCTACACTGACACATCATA
CTCACCCAAAGGCCAGAGTTTACATGAGGTTTCACCCTTG
GTGTTGTACATTCTATGGGTTTGGACAAATTTATAATGAT
ATGTATACATAATTATAATGTCATACAAAGTATTTTCACT
GCCCTAAAAATCTTTTGTACTCTGCATATTCATCACCCCT
TCCCCACAAACCTCTGGCAACCACTGATCTTTTTACTGTC
TCCATAGTTTTGCCTTTTCCAGAATATCATACAGTTGGAA
TACTACAAGTATATAGCCTTCTCAGATTGGTTTCTTTCAT
TTAGCAATACACATTTAAGATTCCTCCTTGTTTTTCCATG
GCTTGATAGCTCATTTCTTTTTAGCACTGAATGCCTGGGC
ATACCATAGTTTATTATCTATAACCTACTGAAAGGACATC
TTGGTTATCTCAAAGTTTTGGCAATTATGAATAAATCTGT
TATAAACATCTATGTGCAGGTTTTTGTGTAGACATAACTT
TTCAACTCCTTTTGATAAATACCAAGAAGTATAACTGCTA
GATTATATGGTAAGAATATGTTCAGTTTTTTAAGAGATTG
CCTAACTGTGCTCCAAAGTGAGTTTACCATTTTGCATTCC
CATGAGCAATGAATGAGAGCTCCTGTTGCTCCACATCCTT
GCCAGCATTTGGTGTTGTCAGGGTTCTGGATTTTGGCCAT
TCTCATAAGTTTGTAGTGGTATCTCATTTTTGTTTTAATT
TGCATTTTCTAATGATATATGATGAACATCTTTTCATATG
TTTATTGCATCTGTATATCTTTTTTGGTGAGGTGTCTGTT
AAGGTCTTTGGCCCATTTTTTAATTGGGTTGTTTGTTTTG
CTATTGTTGAGTTTTAAGAGTTTTTCAAATATATTTTGGA
CAACAGACCTTTATCTGATATGTCTTTTGCAAATATTTTC
TCCTAGTCTACGGCTTGTCTTCTCATTCTTATGACAGTGA
CTTTTTCAGAGCAAAAGATTTTAATTTTACTAAAGTCTTT
CTTGGATCATGTCTCTACTGTTGTATCTAAAAATTCGTTA
CCATACCCAGGGTCATATAGGTTCTTTCCTGTGTTATTTT
TTAGTAGTTTTATAGAATTCCATTTTACATTTAGGTCTAT
AATCCATTTGGGGTTAATTTTTGTGAATTTTGTTAATTTT
TACTTTGAGTAAAGCATATTCCTCTCCATAATATGGTGAG
CCTCATCCAATCACAGGAAGGCCTTAAGAGCAAAGACTAA
AGTTCCCTGAAGGAGAGGGAATTCCTAGTAGGTGATACGG
AAGCATCATAGCTGACTTTTCCCTGGCTATTATGCAATAT
CTGTTCATGATGACGACATTCTCAAAGCACGGGTATATTT
TGTATGTCCTTGAAGGAGTGTCTACCACTTACATAGTACT
TTGAAGAAACAAAGAAAGAGGCTAATGGGTAAACAATCTT
ACTCCTTAAGCAGAAAAATAGTTGAAGATGATGCAAAGGA
CAAGAGTGTTCCCTTCATCCACACCCTGAAACCTACCCTT
TAAAATGTAAATTTTCTGTAACATCATCATAATATATTTT
ATTTAGACTCATCACTATTAAGTAATATCTTAAATATTGA
CGTACCTGAAATGCCCTTTAAGTTGAAAGAACCCTGTGTC
AAAGAGTGAGAACCTTTGAATGCTAGATACAGTATAATTG
TACTAAAGTTCCAATTTGGGGGAGTTTAACCCCAAATAGA
TTGATACGGGTCTTCCTTTTCTCATATTAATTCTCTTTAT
TCATTTGAAAGGTGACATATATCATAAATATTATTAATAA
AGTAAATTTACATAAATAAGTTAATTTAGAACAGGACTTC
TATTTTATGTTTAGAAATCTACAGAATTTGTTGAAATGGC
TAGAAATTCCCTTAGGAATTATAAAACAATTGTGGATTTA
TAGGCTAATTCAGACCTTACAAGTCAGGGACATGACTTTA
CATTCCTGATGATAATAGGATAGCAGTGGACTGGCTAGAT
GCTGGCAGCCAGAGCATGGGCTTTGGGATTAGGCAAATCT
GGGTTGGAGTCCTGGCTCTGCCACTTTCTAGCAATGTGAG
TAATAAAAATCCCATATTTCTCACCTTTAAAAGGTAAAAT
GGGAACACCAATGACTACTGTATTCCTAGCTCAGGGTTGC
CATACAATTTAAGGTAGCTATTTTTATTTTTTCCATTTCA
AATTATAACTCAAGGCAAATGACTTTTCTATTTCTTCCTT
TCTCCAATCATATGATAAATAATGTTGATAATATTTAAAA
GAAAAAAATTTTAAAAAATAATGTTTAATATTACTTTGAG
AAAATAAGTCAGAGAAAGTGAAAGTCACTTGAGGCTCTAA
TGTTGAGAAGCTGAAACATGAGAGACATCAAGAGGTAGGA
ATCTCTCTGGGTTTCATTTTCTTCAGTTATACTACAATAA
GTTTTAGAGGAGGCTGTATAATTCTTCTCATATCTGACTT
CTAAATTAACTTAATATCTACATATCCCATGATAACTTAA
TATAGTTCTTTGTTTCTCAGTCAGTTTAATAGGGATAAGA
GACTGAGGAAAAGAAGCTTTACAGCTCAGGAAAGGTCTAC
CCTGTCATATGAGGAGAAGAAACATTACATAGAGCGTTTT
TTTTTAAACTTGGTTGTTGTGGTAGAAAGAATAATGCCCC
CTACACACACCCAAAATTGTCCAAGTCCTAATCCCTAGAA
CCTGTCATATGGTACATAACAAGGGGGAATAAAGGTTGCA
GATGAAATTAAGGTTGCTAGGCATCTGACCTTAAAATAAA
GAGATTATACTGATTATCCAGGTAAGCCCAGTGTAATTAG
GAGTCCTTAAATATGGAAGAGGGAGGCAGAAGAGTCAGTG
TCAGAGGGATGCAATGTGAGAACAATTTGACCAGCCATTG
CTGGCTTTGAAAATGGAAAAAGGGTGCAGTGACCAAGGAA
TACAGGAATTCATTAGGAGCTAGAAAAGGCAAGGAAACTT
ACTCTTCTCGAGAACATCCAGAAAGGAATGTGTGCCTAAC
AACACCCTGAGATCCATTTAAGCTTCTGAAGTACAGAACT
ATAAGATAATAAATTTGTATTATTTTAAACCACTAAGTGT
AAGGTAATCTGTTATAGCAGCAATAGGAAACTAATACAGT
AGTTAATGAAGACAAGAGAAGAACAGATTGAGAGCTATGG
GACCTACCTCCTATAATGAGAAGTATGTATAAATTACTCA
ATATAAATATACACAATAAATCATGCAGTACATTTTGAAC
TCAGTCTCCTTCTACTACATGGTAACATCATGGTCCCTTT
TGGACCTGCTTTGGGTATCGCACACCAAATGGCAGAGTGT
GGACTTCTTGCTTCAAGACCCCTATTACTTATTTGTCTCA
GGTCTTGTTTTATGCAACTGCTTTAAGTACAGTCTTTAAT
CTCCTATAAGTCATCATTGGATTTTTTTAAAATATATTTT
TCTTTTTATAAATTTTCTCTGCAAATTCTGGCTATATAGT
TGATTAACTATCTTTCTCATATGTATGCACACTCTCTTCT
GTATCTCTGTTGGGATCAACTCCAGCCTATATGATGTGCA
GATTGGAGAGTGATCTTAAACAAGGATGTGTAATTTTCTG
CTTGGAATTAAAATTAGAAAATGAAAGCTTCCATTTGTCT
ACTAGCAAAATAAGTACAACACTAAACAACTTCTTCTCCC
CAACATAATGTCAGCTTAAAATGAGGGGGGAAAAAAAAGG
ATACTTCATGCCCAATATCCTGCAGCTTTAATGAGATCCA
GAAGGAAGAGGCAAGTCAATTTGAGGATTAACACAGCATG
GTGAAGTGAAAAAAAAAAAGTGGTTTTCAGAGTCAGAGAA
ACTTGTGTGATCAATACATTTACTTCTCTCCTATTCCTCC
TTATCAATCTGTCTTTCACTAAGACTTTAATAACAGAATT
GTGGTATTCATTTTTTTAATCTTAGCATGAAGCTCAGTTC
TGGAAACATCCAGAATACTTTTTACTGGTTTTTGATTGAG
TGGATAAACCACATCTAGCATAAAAAGAAACTTGTGAGTG
AGAAAGCTAAGTCACTCTGGCAGTATGCAGAAAGTTACTG
CTTAATGGATGGACCCTTCTTCTGTCATAGACTACTTTGA
GAATCTGATAAAAGTCATACACCTAAAAAAACCTCAAACA
ACAACACAAAAATTATCATAAAACTTCAAATAGCTCTTTG
AGCCCTTAAACATGACCCAAGTTAAGAACCTAGGGCAGTG
GATTCTCCTGCAGTGAAAGGAAATCAGTAACAACTTGGAA
AAGACTTAAGAGAATTATACAAGGAGAGAAGATAATAATG
TCATAGAAAGGGCTTTCAAGTGAGAATCAAGGAACTAAGA
GTTCCAGTTTTGCCATTAATTTACTTTGTCAAGTTTATTT
AAAAGGTTTTGGTAGAAAACATCAGAAGGAATGGTTTATC
TTAATAATTTTTAGGTCTCTTTTAATCCAGAGTTTCTGTC
ATTCTGTCTGAATTTGTTTTTACTTCATAAAGTGAGGATC
TTGGTGTTATGGACTAAATGTTTGTGTCCTCATAAAATTC
ATATGTTGAAGTTCTAACCACCAGAGTGGATATATTTGGA
GATATGGCTTCTAAGGAAGTAATTAAGGTTAAATGAAGTC
ATAAGTGTGGGACCCTAATCCAACAGGATTAGTGTCCTTA
TAGGAAGAGACACTAGAGAGCTTGGTCTTACTCTCTCTCT
TCCCAAATGCTATGGTTTGAATGTGTCCCCCAAAAGTTCA
CATGTTAGAAACTTGGTTCCCAATGCAACAGTGTTGAGAG
GTGTGACCTTTGGGAGATGATTGAGTCCTGAGGTCTCTGC
ACTTATGAATGGATTAATCCACCCATGGATTAATGGATTA
ATGAGTTATTAAGGGAGTGGGTTAGTTATCAGAAGAGTGG
GTCTGTTATAAAAGCCAGTCTGTCCACCTCTCATGAGCCC
CCTCACCATGTGATACCTGGTGCCACCTCTGGATCTGCAG
AGAGGCCCCACCAGCAAGAAGCCTCTCATCCGTTGTAATT
CCAAGACCTTGGACTTCCCAGGCTCCAGAACTATAAGAAA
TAAATTTATTTTCTTTATAAATTACCCTGTCTCAGGTATT
CAGTTACAGCAACAGAAAATGAACCAAGACAGCACACAAA
GAAGAGGTCATGTGGTCACACAGTAAGAAGGTAGCCTTAT
ACAAGCCAAGAAGAGAGTCATCACCAGAAACCAAATTTGC
CGGCACCTTGATCTTGAACTTTTCTGCCTCCAGAACTGTA
AGAAATAAATTGTTGTTGTTTAAGCCACCCAGCCTGTGGC
ATTTTGTTATAGTAGCCCTAACTGACCAATGCAGTTAGAT
TGAGTAATACCTAAGGTTCCTAGTACCATTTCTATTTCCA
TAATGTCAGGAATCTATAATTAGTCCAATTTGGGGGTGAG
GGTATTAGAAGAAACAACTATAGATGGGCAACTTTTGCAT
CTTTGGTAAAATGATTCCTTGGTATATCATCATTCCTTAG
ATTATCTATATTTGGTAGACTTTACTATCTCGTAATGTAC
TTTTACCAATGAGAAAAAAATGTGCACTAGATTGATTAAA
GATAACCATTTAAGGGAGAAGAAGAATTTTTACAATTTAA
AAAATTGTTTTTAGATGTATTATCTCATAATGTAAAAAGA
AAAAGAAAGAATTTTAAGATGCCTACCAGAGTGCCTAGAA
AAGAAGACACAAAAAAAATTTGTTAAACTTGTTCATTTTA
TTGGTGCATTTTCTGTAAAAATAATCTCTTTTTTTTAGTC
TATCAAATTTGACTTAATTTAGGGCATTAGAATTTCCTAA
TGTAGCTCTGACTGCTCACACAAAAACACTCTGCTCTTCA
GCTTTTAAGTCACAAATGCCAAGGAGTTACAGTAATTCAC
ATTGTTATATTTAGAACAATGTGTTACAGCAACACATTGA
AAGGCATTTTAAATGATGCTTCCTTTCTACAACACTAATT
ATAAAATCATATTCATAAGAATAAATATAAATACCTTATG
TTTTCTGCCACTAGACAATAACAGCTATATGTTCCTTTTT
ACCTTCTTTCTGAATTATTTTTGTGAACAGTTATAACTCT
TAAGTCAGAAACATTTGACATAATATTTATATTTATTCTT
ATGAATATGATTTTATGATTAGTGTTGTAGAAATTATGTT
CTTTTTCTTATATTCGTGTAAAAAATAGATATTACTTACA
AAAGTAAGTATATGTGTATGTATATTACATATGAAAATCA
GTCTGAGTCTTCATTACTTTAGGGGACTAAAAGTCAACAG
AATTAAAAGATTCTGGTAGCAAAATTTCTCCCCTGGATGT
TTTCTTAGCTTCAAGCAGTTAATCCAACTCACTCAAACCA
CATTAGCTTCTGGATCTCATTAGGGAGAATCAGTATCTAT
AAAATATTGAATGAATATTAAAGAACTATGGAGTCAGAAG
AAGAAATGAATTTTAGGATTAAGGGAGATGTATACTAGCA
GGATTATTTTTATTGTTTTTACCACATGTTATGAGAGGGA
AAAACAGTCCTAGAATCTGCACTAATTGTTGGCACTGATC
ACAAATGTAGGACCACCCATGGAGAGCCAGAACATAAGTT
TCTTTTTATTATAACTGGTTTTTTTTTTGAGGGGAGGGGA
GGGAGTGTGAATGGTTTAGGTAAAGGGTGGGAGTGGAAAT
GTTTATAAAAGAACATAAATAAAATTAGTTCTTAAGTAAC
TTCCTCTGAATGAATCTGACTAATCTTGCTAGTGTTTTCG
TGGCTTCTAAGCAATCTTTATCAAACCAGGAAGTAGGTCA
GCCAGACCTGGGGCAGACAATTGGTTGGTATATAAACAGT
TGAAAGGCTTCTCCTGTAAATCAGTAGGGGATTTGTAAAA
TTTCTTAAACTTAAAAGGTGGTTCTCCCCACCTTTTCATC
TTCATTCACCCCGAATTCACTGATACCATTAGGTATGCAC
ACAACTTAAGAGGTGGAAATATTAAGGAACTGTCAGTTTA
ATAAGAAAGTGGAGATTTTCAATGCTACATAAAATGTCCA
CTACATAGATAAAGCTAAACAGAGAAGAAATACAGTTAGA
TTAAACATGACATAATGATCCTTTGTTAAAAAATGTGATT
CCTCCTAGATTGATCCTAAGAGGTGCTGTTTATGAATAGC
AAGTTTTAGTTACAGGTGTATATGATCATACATTTCTTTG
AATAAAGTAGTAAATCCTAGAGGTATGGTCTACTGACTCC
CTAGTCCATACTATCTTTGACAATCTTTAATTAGACATTG
AAGATTTTGATACATGGCTCAGAGTCTTGCACCTCTCCAC
AATTCTTGCCTACCTTTTAGAAGATTTCAGGGTCTGTGTA
GATAATCTATTCCATGATCTATGATTTTCAGTTCTACTCC
ATTCAACCACCATCCACCCCTTTCCAAGGCAACCCTTATC
ATCATTCTCCACCATACTATCTCATAAAATTTAACCCCTA
GTCTTTCCACTGACTTCTAGACCAATAGTTCTCTCCTAAC
TTAACTCATACCACATTACACTCCTATTTCATGTAAGCCT
AATCTTTTATTCCTCAATTTTATTTCAGTCAATCATCAGT
CTTCTTTTGAGTTTTTTCTTCTCTATCATGTATTTTCACT
GCCAGTGATAGCTATTACTAACATTTTGATAAATAAGAAC
ATTAAAATATTACTCTAACTTGAACAGAAATTTTACTTTA
TTATGTAGTCAAAACTAGGGATTCTTTTTTCCAGCTTTAT
TGAGGTATAATTAACAAATAAAAATTATATATATTTATAG
TATACAATGTGATATTTTGATATACGTATACAGTGTGAAA
TGAGTACCACAATCAAGCTGATTAATATATCTATCACCTC
ATATAGTTTTGTGTGTATGTGTGTGGTGAGAACATTTAAG
ATCTACTCTCTTAGCAATTTTCAAGTATATAATACGTTAT
TATTAGCTATAGTCACCATGCTGTACAATAGACCTACAGA
ACTTATTCATCCTAACTGAAACTTTTATTTTTTGTGATTT
TTAAATCTTATTAAAATATCCCTCACTCTAAGGTCTACAT
TCTATTCTACTAATTTTATAGTTTTGTGTTTCACAATTGG
GCCTTTAACCCATCAGGAGTTCAACTTTGTAAAAATAGAG
TAGAGGTGAAAACTCCTTGCAGAGCTCAGATCAGAGAGGC
AGCAGGGAGCACAGGTGGCATGATTAGGCAGATGAGCTAA
GACATTAGACACAAGACTCCCCTACCCTCTGCAGCCTTGT
AATACACACCCAACCTCACTCTTGAGGCTGGAAACTACAA
GCCTACACTCAGGAGGAGTTAAGCCAAATGGACTTTGGAT
TCCAGACAGCAGAGGGAAAGGGTAAAGAGCAGGGCCCAAA
ATAGAAGAAATAAGTGAAAGTCTATATGCTAAATGGTGAG
ATCCCAGATAATCCCCTTGTTCACAACAAGCATATGCCCT
CTAAATAAGAGATTGAAACCTTCTTTTCTCGAGATAGTAG
ACTACATCAGAGAGAAATCCTCCAGATACCTATATTTTTG
TGGGCAGAGCAAAAAACCAGGGCACTGCCTGATCACTCTA
CAGTGATCTACTAGCAACTTGAGAAAAGCTTCTATAAGGA
AAGAAAGAAACAAAACCCACCACATAAACTCAAATGGAAA
AGAGATAATGCTGGAAATGTAAAAACACCTAACAAAACCC
CTACTTTAATTAATACAATATGTTCAGAAAATTTTAAAAA
TTAACAATCAAATTAAAAAAGAGTTCATGGAAACTAAACA
TATAATGCTATCAGTAAAGAAATATGTATGTATTAAAAGC
TAAACTCAAGACAATCTTCTGGAAAGTAGAATAAAAGAAA
TATGATGGAATCAGGAAAGAAAAGATAAAAGAATTAGAGA
AATCCAGCAGGTCCAACTTCTAATTAAGAAGAGATTTAGA
AAGATAAAACAGCAAAAATATAAGAGAATTTTGTTTAAAT
TTAAATGTTGTGTAAATTATAAATAAAATATCTTATAGTA
CAAAGAATTCAATGAGTACCATCCTAGAAAAAGAACACAG
GCCCAAACCATAATGTCATGAAATTTCAGACCACTAGTGA
TGAAGAAGAGAGCCTAAGAGTTTCCAGAGAAAGGATGGAA
AGTAAGTTAAATTAAAAGAACGAAAACTAGAAGGCCTTGG
ACTTATCAGGAGCAGTATTAGATCCCAGGATTCAGTGAAA
ACATAAATTCTGAGAAAAAACTATTTTCAAGATGAAATTC
CACAGCCAGCCAAGTTCTCAAATATGAGGTTAAAATAAGA
CTTTTTCAGATAAGCAAGAACTAAAAACAGAAAGTAAAAA
AAGGGGGGACTTCTTAACTATATTGTGAGAAACTTTTGGA
AAATTTCTGTAGTAAAATAAGAACATAAAACAAGAAAGAA
GAAAATAGTGGGTTTTGTTAAACAAGATATTTAATATAAT
AGAGTGATAAAATAAAGTTCCGAATTGATGGTGAAGCTTA
AAGAAACAGGATGAGATATACTCAGCAGTTAAGTTGAAAC
AAGAGAACAGAGGGCATGGGGGTTGGGTCTCTGGAAAAAA
TAGGGAATTAAGAGATTATCTGACATGTTTGAGGTTTTAT
AAAATAATATTGATAACAATTGAATAGACATGATGGAATA
TTTGCAAAAATGAAGGATAGATACAAAATACTAAGCAAAT
GAAAAAGCAAAGTAAATTTCAGTGAAGAAAAAGTTAAATT
TGGGCTAAACAAGGAAAGCTAATTTAGATATAAGTGTACT
ACTTGGTTCTGACACTAATATTTATATAATCATAACAATG
TAAACACTTGACTTAGCCAAAGATTGTGAAAATGTTATAT
TAGGATGATGGAAGAAGAGGTGAACAAAGAAAGTGTAACA
GAGCTAAAAATTTAGCTGCATTACAGGAAATTAACAAGAA
ATGTATAAAAAGGAACAGCAGAAGCATAATATCTAGAAAT
ATGAATATTAATACCAGATGGAAAAACTAAGAGCTAAAGG
AGTTGTTTCTGGGGAGTAGTAATGGTTTGGATGGGGGAAC
AACTTTTCTCACTATAAGATTTCTTATTTGATAATCAAAC
TTTGTGCTTCAGTGAAATCATACTTAATTTTGAAATACGT
TAACTCCACACATCTTTCCACTCATTAGATGGTGAAACTG
GAATATATTACTATAGAGGTAACACAAAAAGAGTAGGTAC
AGGTTTTGGAGGGATGGTGATGATTTCATTTTGGGGGTAT
GTTGGCAGGTTGGAGCTGGTGGACATAAGGCCAAAATTTA
AGTCTGCAGACCATGGCTTCGATGTTCAGCCTCACAATAG
CCAGTGAGCTGCTGGTCATATTTCCTTAGATGTCTTCTTC
ACCATTACATCAAGTCCATCTTACCAAAACTAATTTCATG
ATTATCCCCACCTCCACATCACCCTTTCTTGTGTTACCTC
TCTCAATTGTTGGCATTATCATCAATCACCCCAACTTGAA
AACTGGAATCATACTTAGCTATTCCCTTTTAGTCATTCCC
TACAGACATTTCCCAAATTCTGTTGATATGCATTTCTACT
TGCCTAATTCGGTCCATCATCACTCAAATCCTGAATTACA
ATAGTCTGCTTATAGTTTTGCCTCCCTCAATTCTATCCTT
TACTTAATCACCAAAGTGATCTTACCATGTTTACCCCTAA
TCCAAGTCAGTTGTTCTTACCCTTTGTGTATGTTTGTATA
TGTGTGTGTCCATAAGCAATTTTAGAAAAGGAAAATGTTT
AGTGATGTTAGTGTAAGAATAAAAAGACTCAAATAAACTT
AATAATTTAGTGATAATTACAAATCAGTTATTAGCACGAT
GTCACAGTTGCATTCATACTTCCAATCAAAGAGAGAGCAC
TCACTGCTATGCACCAGAGGATGCTGGGGACTCCACAGTG
GCCAAAGCGATAGAGTTCCTGTTCTCATGGAGCTTGCATT
CCAGTGGGGAGAGACAGATAGTTAACAAATAAAAAGATAG
GTGGTGATAAGTACTATAAAGAAAATAGTATATAAGTTTG
GGGAGGTTATTTTCTTTAGAGAGGCCAGTGATGGCCTCAA
TGATTAGGTGACATTTGAACAAAGACTCAAAAGAAGTGAG
AAAGCCATGTAGGTAACTATAAGAAAGGTGCACCAGAAAG
AAGAAACAGAACATGCAAGCATCCTGAAGTAGAAGTACTT
GGAGTATTTGAGGAAAGCAAGGAGCCCAGTTGATTGGAGT
GCTGTAAGCAAGATGGAAACTAGTAGATGAGGTCAGAGAG
GAAGCCATATGCTGCATCATCTAGGGCCTCATGCGCCATG
GTGATGTCTTTGGATTTATCCTAAAAGTGATGGAGATTTT
CTAGCGGCTTTGAACAGAGGTGTGACAAGAACTGACTACA
CATTGTGAATCTGACTACTCTTTGATTCTTACAAATTATA
GCCTCTGATATCTCTTCTGTCCTATTTCTGCTGTCTTTGT
AAATAAAAGGATCTTAATCTTTGTTGATTTTATGGGGTGA
GGTTGGGAGGAAGGAAAGAATAGTGAAAGCCTTCAGCCAA
GTATATGGTCCATTCTCTCTTAATGCACAAACATGCCTAG
CATATAAGAATGATTTTCTTTAGGAAACTTCACTTATTGC
TGACAGAGAGGTTCTACCCATCTATATATCTTTGACCTCA
TTTTGAGAGAGATAAATTAATATGCCTGATATAATTATGC
AAAAAGAACATGCATTCCCTCTTTCCACCCCTGCTCTGAG
CTGTATTGCAAAGCTTCCCTAAGTTGACTGACAATGAAAA
ATGTTATGCCCAAATTATTTTTTTCCCCATTGTGGACTGG
CTTCCCATGTGGAAAGGAAGATGACGGATAGTATTTCCTG
ATTACACACTTCTACCTCCAAGACCCAAAAAGAGAAATCC
TCTTTTCTAGTTTCAATAACAACTCCAAAAGGACAGCTTC
TGGTTGGCCTGGCTGGGATCATATGCTCAGCCTTGGCTCA
ATCATTATGGCTCAAGGAGTGAATGAGTCATTCTGACAAG
CCAGGTCCAGATTGAGTGCCCATCCCAGCCCTGGGGAGTA
GGTACTTTGATGGACAGCTTAGCAGGAAGGGGAAGGGAGA
CAAGACAGACAAAATATGTAAACATCTACTAAATATGTCA
TATAAAACCTCTCATGATCTGAAGACCACCTGCTTCTCCA
GCGTTATCTTGTCCCACTCATTAATTCGGATTTTATGCTC
CAGAAGTAGAGCAGAGTAGTTCAGACCATGAGCTTTGAGG
TTAGTATACTTAGGTTTGCATCAGAAACCTGCAAATCACT
AATTACATGACCTTGAGTAATTTTTTTAACCTTAGTTTCT
TAATTTCTTAAATATAGTAAATAATGGAGCCAAAGGAAAT
GACACAAGTAAAACACTTGGCATTGGGTGGCAGGTGTGAG
ATTTTAGGAAGTTAGTAAATAGCACCCCTCTTCCTCCTTC
AAGTTTGTTTTCTTTAGACAGCTGCTCAGGAATCAGGAAA
ATGGAAATACCTTTAAAACCTGTCAGACCATGTCTTTCTG
CTCAGAACTGTGCAGAGGGTTCCCATCTCATACAGAAAAA
AAGTCAAGGTCATTACAGGCCAACAACGCTCTGAATTCAT
CTTCCCCACTCCCCAAACAACTATTACCTCTCTTCCTCCT
TTCCCCCTTGCTCACTTTACACAGCCACACTGGCCTCATT
ACTCCAAACGTTCAGGAAATCTCCCACCTCAGGTCCTTTG
CCCTTGCTTTTCCCACTGCCAAAAGCACTCATGTGTGCAT
GAAGCTTAGTCCCCACTTAGGGAAGGAAATAGATATAGTC
TCTGTCCTCATTGAGCTGATTGTCTAGAGAGGAGATGATG
GGCATTAAATGCATAAACAAACAAATATGATATAATTATA
AAGTGTGATGAGTGCTATGATAGAAAATGTCTGTATTCTG
AGGAAAAATAGTGGGGTAGAAGTACCAAACTCAGAATGGT
GAGCAAGGGAAGGGTCTTACAAGGAGCTGTCATTTAAGGT
GGGAGTGGTATGCAAATAACATAATTGGAAAACACAGACT
ATGTCCAAGATCCATTACCCAGTGTAGCTGAGATGGAACA
GTGATGAACAGTCACCTGAGAGCCAGGCAGACAGTGGTCA
GTGTCTGGCATGTTCAGACACACCCAGTCTCTGGCAGACG
GGAGTTCAGGAATAGGAAATTCAGTATATGTGGGAATCCA
ATTAAAAGCAAACTAGTATAATAGCATCAGAGCATAACCA
AGAACAAGACTGATTCAATACTTTACTGACAACTAATTAC
TGGGCCTTCTTGTAACCCCTCCTTCTTAGAGAAAATTGTT
CTTGAAACAAAGTGGGGCTCTTTCTCTCCATTAGAATGCA
AATAAGTAAGGATGACACTGTTTGAGGAATAATACTGGCT
ATTTTCAAAATTATTTTTTAAACTTTTTATTTTAAATATT
TGTAGACTCAGAGAAAGTTGCAAAAATAGTGCATGGAGTC
CTGCGTACCCTTTGTCTACCTCCTCCTAATAGAGACACCT
TATGTAAATGTAGTACAATATCAAAACCAGGAAATTGACA
TTGGCACAATATTGCTAATTAGACTATGGATCTTATTTGG
TTTTTACATGCAGTCATTTGTGTCTGTGTAAATGTGTGTG
CATGTACTTCAGTGCAATTTTGACAGCATGTACAGATTCA
TGTAGCCACCATCCCAATCAAGAAACAAAACTGGGCCAGG
AATGGTGACTCTCACCTGTTAATCTCAGCACTTTGGGAGG
CCAAGGTGGAAGGATCACTTGAGGCCAGGAGTTTGAGGTC
TGGGCAACATAGCAGGACCCTATTTCTACAAAAAAATGAA
AACATTAGCCAGGCTTGGTGGTGTGTAGCTGTAGTCCCAG
CTACTCATGAGGCTGAGGAGGGAGGATCACTTGAGCCCAG
GAGTTCAAGGTTACAGTGAGTTATCATTGCACCACTGTAC
TCCAGCCTGGGCAATATAGTGAGGCCCCATCTCTAAAAAA
TATTTTTTACAAAAAGATACAAAACTGTCCCATCAGCATA
AAGGAACTCTTCATTCTCCTCTTATGTAGTCACACCTTCC
TACCCATGGCCCTGTTCCCTGACATCCACTAATCTGTTCT
CCACCTTTATAGTTTTGCCATTTTGAGAATATTATTAAAT
GGAATCATATAGTATGTAACCTTTTGATGTTGACTTTTTT
TTTTGGTTTACTAATCATGATACCCTTGAGATCCCTCCAA
GTTGTTGCACGTAGCAATAGTTCATTCTTTTTCACTGCCA
AGTAGTATTCCATTGTATGAATACACCAGTGTTGGTTAAA
CTATTCACCCACTGAAGGACATTTCAGTTATTTATGCTCA
ATTTTATTTTTAAAATTTGTAAATTTCAGGTCTTTCATAT
TTACAAATAACTTCCAATCCACCTCAATAGTGATTGGTTC
ACAGAAGGCCACCAAGCAAGATAAATGCAATTAGAGGTGG
TAGCAGGTGAGTCATGAAAGCTGCTACCATTTGTAATGAG
CATCACATGGGATATCATCCTGAATAAATATGACTTTGTA
AAGGTAACTTTTAAAATTCTCTAAACACTAATTAGTTGAT
AGCTTAATTCTAAATTGTATCAAGTCTCAGGAGGCTTTGT
AGGGAGGGGACCAGACATGGTGAGCATGAGACAAAGAGGG
TTGGTCCAACGTAAATGTTACGTAAGAGTAGGGAGGAGGA
GTGACGGGGGAAATGGTGTGGGAATGAGCAGGACATCACT
TGTCCTGTGGTTCTGAAACAGGAAAGATGACAACATAGGC
ATCATTACACTTCCCATTTCCCTCAAGTCACCAGTGGCTG
GGCTGTCACTGTCATGTCAGTGACACACCCCTTCGAGCTT
GCACTTTTTGCCTGGTAATGATCATTTCATTATTGATTTT
ACAAAGCCATATATGGAAAGAAGACAAAAAATGACAATGT
TCTATGTTAAGACAAATTCAGAAGAATGTGTTCTCTTTTA
AACCAACTGTTTCTATACATTTGAAATTAACCTTAGCCCA
CCTTGGGTAAATAATTTATCCTATCCAAACTTCAGTTGCT
ACACCTGCAAAGGAAAAGAATCACCTTATCTTCCTGAAGA
CAATGAAACAGGTCAAAAAAATTCCTTGAATTGCCACTTG
TCTTATTTAATTAAAATAGTGTTCTGCAAAATATTCAACG
AAAGGAGATTTCGTGGGTCCCTATGGGAACAGATATAAAT
TGTAAACACAGTCTCTGCTCTCACCGGGCTCACAATGTAA
CTGGAGAAAGCAAATGTTGCATGTATAAAACATGAAGTAT
ATGCAAATGGAATTATTCTAGCAATTAAAAATAAATATTT
CTCGGTTCATGCTCTCCTTCAATAAGTTTTTCCTCCCTCT
ACCTTAATTGCCCACTCCCATGATCATCAATGAGGCAGAG
CCATCAGACTATTAAATCAAACATCCTGCTCTGTGACTGT
TTCCTGCTGTCCTTCCAGATTGCTTGTTCAGACACCCGCA
GTGGGACCACTCCCAGATCTCCCTGGCCCTACAGTCCTTC
ACACTTCCAGTATGTCTCTTTTCTTTAGCCCCCTTCAGTC
ATGTGTTCTGTCCCTTTCCAGAATAAATACAACGATCTAT
CGCCTCAATGATTCTCTTGCCAAAACCTTAAACTCCTTTG
TCCCTCTTTTTACTTCTTTTTTTTTTTGGTAAAATCTCCA
GGAGAAACATCCACTTACTGAACACTTTTTCTCCACACTT
CCTTCACATTCTCTCCACACTTAGTCCATACTTTCTTCAT
ACTTTCTCCACGTTTTCTCTACACTTTCTCCATACTCACG
CACCAGAATTTAAACGAAAAAGCCACACAGGAGAGAAAGC
TAGTACCCTTATAAATTCATGATCACTGTGCCTTCAGTAT
TCCTGTTAATACCACCTGTGTTTCTCTGGGCAACTCGCTC
TTCTTTCCAAGAAAGGTTTTTCACACCTTTTGTCTTCTCA
AACTTCTGCCCTAGCCTCATTATTCCCTTTGCTCCCTGAA
GATGACCTACCCCAAACTTAACAGAGAAAATAGAGGCCAG
CAGAGACATACTCCAACAAGTTCCTCCTATCACACCTAGA
AAATTACCCCGCCCCTGGACCCACTATAGCCTCCTTCATG
CCTGTTTCAGCAAATGTGCACCTCCTTCCATTCAAGGCCT
AGCCTCAACCTGAGTGCCTACTCTCTTTTGAACCTAATGT
CATCCATTGAGCCTTCTTTCTCTGGTCTCCTTACCACTTC
CCCCCAATCAGTCTTTCCCATCAGCCCTTACACATGCATG
TGCATGTCAGAACAGAGCTCCTCCCTAATCTTACTTCCTC
CTTCAGTTGCCATTATCACTTCTTCTCTTTCTCCCACTTT
ACCATGAAAAAATACAAGTCTGTTTACTGTGACAACTATA
GTTTATACCCCATAGGTATCCACCAATGCCATCCTCCCTA
CCTATCACTTTTCTAGTAAAAGAGTGCACACTCTGCTTCA
GAAGTGGGCATATTCCCTAGGCTTAACCAATCGTGGTCAT
TCTCTAGCCTCACTAATTGGTGATCAGCTCTGCAACCTGT
ATAACGCAAGGTCCAATTACCTAAACAAAAATCACACTGG
GTATTTCAAAGAGAGTAGACTTAATCTGGGAAGCTCTTTC
TGTAAGTATTGAAAGGCCAAAAGAGCAAAAAGGAAACTAA
TAACTGCAGGAAGCAGTGATTACCCTTTAGGGCTAGCAAA
ACAAAAGAAAAGGGGAGTGGGGTATAGACGTAGGAGCTTA
TTGGAGGGGGCCATGTAGACCTGGTGCTCCAAGCTGTAGC
AGGCAGCTCTCCACAGTGAGGTATGGATTCCTGAGGAGAA
GACTTGGCCAGGCAGATGCTTGGACAGCTCAGTTGGTGCA
GCCTTGTAGGTGATGTGCGGCAGAACAACTATAATTCCAG
CTGCATAGAGGTTAAAGTTTGGTAGTTGCTGGTTCTTCTA
AAAAGCGTAGTAAAGGAGATGCTGAGAGTTCAAAAAGAAG
GTGGAAACTGCAGCCACATTTCTCCTGCTGCTGGAATGAT
AATATAGGAACTGAAAAAAGGAAGGAATTCCCTTCTGCCT
CCCTCTTACCTTCTAATCCTTCTCTAGTGCCTCCCATTGA
TAAAACCTAATAAGAAACTAGATGACAAAGGAGTCTGAGA
AATGTAGTTAGCTGAGGCCCAGCCCTAGCCTCACAGAGCA
CAGTATAAAAGTTAAGACTTACAACTGTGCCAATAGATAA
AAACCTCGTATATGACTCAAGCTGGATTAGGCTTGGAAAT
CCACATCAATAGGAATATTATTTTCCTCTCAAATCATACT
GCCATGAGGATTGATCACAGAGTTCAGACAGCTATGTCCC
AGGCACGTGGAAAAGCCTGACCAAAGATAACACCAGAAAG
AATAAATAGGAATAAAGAGTCCCATCACTATCACTGTGAA
ACTTTCCAGGTCTCTGATGTTCTAAGGAGAAAAGGGATGG
GATCTCCAACAATATCCACCCAGGTGTAGGAGAAACTTGC
CCTGTGAATAAATTTTAGAGGGTTATTTAATAATAAAAGT
TATGTTTTGATTATGTCAGTAAGTGTGCCAGTTCAATGTA
ACAGTTACTTCATCATCTTTGAAGAGGAGTTAGAGAAGGA
AAAGCCAAGGAAAGAGGCAGAGAAGCTCTTGCCAGAAAAG
CAAGAGAGATTAAAAACAATGTCCCAGAAGTCAAAGACAG
AGAGGGTTTCAAGAGCCAGACAGCAATGTTCAATGCCATC
AAATGAATTACCCACAGTGAATTATTAGGATAACGACTTG
TTGCTAAGGGTCCCATGCTAAAATTTTGTAATCAATAATT
CATTTTATAAATACTCTCATACTCAAAAAACCCTTTCAAT
AAATTCTTTCTAGGTTCCTGATTCAAATCAAGGGCAAGAT
TCCTAGTTTATAGTTTATAGAATTTATTATCATCTTCTTT
ATGAAAAATCAAGTAATTAAGTTAAAGCATGAATGCCTAA
TACATGAAAGTCCCATGTTATTGCCCAGAGAATGCACAGA
AAACAAGAACATGAGTCAGCCTCCTTTTCTGAAGGAACCT
ATAGGTTAGTCAAGGAGACCCTTCTGATTTAAACTGAGGA
GTGCTGGATCTTCAGCCAACTTTAGGAGAAAGTCATGAAT
TTCATTTTGTAAAGCAGACATATTGGAAATTATTCTTTTA
AAAATAAGAAAACACTAGGTCATATTTCACACTCTGTATA
TTAATTTGCTAGGACTACCATAACATACACCACAAAACTG
GGTGGTTTAAAAAACAGAATTTATTTTTTCTTACAGTTTT
GGAAGCAAGAATTCCAATATTAAGGTCTTGGCAGATTTGG
TTTCTTTGGAGGGCTCTCTCCTTAGCTTGCAGATAGCTGC
CTTCTCACTGTGTCCTCACATGGTCTTTCCTATGTGTTCA
CACATCTGTGTCCTAATCTCCTCTTCCTATAAGGACACCA
GTCGTATTAGACGAAGACCCACCCTAATGACTTCATTGTA
TCTTTATTACTTTTTTAAAGGCCCTATCTCCAAAAACAGT
CACATTCTGAAGTACTGGGGATTAGGACTTCAATATATGA
ATTTTGGTGGGGGGCATAATTCAGTCCATAACACTCCAAA
AATCAATTCTACACAAGGTAGTGATTTATACAGTCAAGTA
AGGATGATTCACAAAAGCAGTGGATATTCTACATGGATGA
GATAGTTCTCTAATTCACCAAACAACTTATTTTTAAAGAA
ATTAGAAAAAAAATTACATTATTTCAAGCCAAACTATCTA
AAAACTTGCCTAGGAAGAAATATCATCTACCTAATAACCA
TTAGCACTTACAATGGGGTTGCCTTAACTCTCAGGCAAGC
TACCTGTTCACACGAATCTTCTAGGCTTGGGTCAGTTCCT
CTGCTTCTGATGGCATTTGGATGTGATATCTGCCCTTCTT
ATTCCAATTCAGATCCTTTAAAGGAAAGCCCTAGGGAGTG
TATATACTGTTTACTTTTTTACAGCCTCTCATGGCAACAG
GATTTGGTGTCTCCCTCATTTTAAAAGGCCTTTTCCACAC
CCTTCACAAGGCCCTATAGGAGAAAAACATTTTCCACATA
TTCTGCTTGTGTATCTTAGTAGCTGATTATTTCTATATGT
TTGTTTCCAAAATACTGCTGGTTATAACTTGTACAACTTG
GAAGCAAGCATATCATTAAATGAAAGTCTACATTTATATG
AAAATGTGTCTCCTTTTCCTACAGGCATCAAGTTGCAGTG
CCCTGCCCTTCTGAACCATTCATAGGGTTTGGAAGGGCAG
GGCACTGGCAGAGCACACACTCACATATCATTGCCATTGC
TGGTTTTAGTGCTCCCCAAGGGAAATTACGTGTCTTCTAT
CAGAAGGCAGGGAGGGAAACCCTACGTCTCTTAGTCTAAG
AAATGCCTTTGGAGAACTGGGTGATGCTGTAACCTGCCAC
CCGGAGATGAAACCTTGCCTAGAAACAGTGAAAGTCAAAC
AAATGTGTAAACAAAAATCCTCTTTGTTAATGGCAAGTAA
TTATACTAATTGACATCAAGAGTGAATGAGTGTGCAGATA
TTAACTCTACATCTAGGAAATCTATCGTTATTTATAATTA
ATGTGATAAATGCAGTATTTATCTCTGCAGGAAAAAGCAT
TTTTCCTTCAGAGAAGGAATGGTAATGTGAACTATATAAA
CAGACTTTTGCAACCATGATGTCATGGCTCACAGTGTATC
CCAAAGAGTTTACAGGTATACCCAAACTTTGATCCTTTCA
GCCTTCAGGTTAGCTGGAGCCCAGGGTTGATAAAGCAGGA
TCCTCTTTTTTTCACTATATTCCTTAAAATAATTATATTA
TTCTGTTTGTGCTATGATATAATGAGGGATAAGAAGTCCT
GTTGTACTAACCATACATTCCTTTTTTTTTTCTTGTATGC
CAGTAGTTTCTGAGGCAAATATAAAGTTCAACTACATAAA
TTATCATAGAGTTAGGGTATTTTTCATTTTCTTTTCTCCC
TTCATTCTGATTTTTTGCTTTATTATTCTGATTTTGTGCA
TCCTTTGTGCAGATAAATCAAATCCTTTTGAAAAAAACAA
GATAAAAATTTCTGTTGTTGGTATTAGAGAAGTTAAAATA
TCAAATGTAGTCATACAAACATTTCCCTGGCTGCTTAATA
AATAAAAGTGATGATCATCCTAACAAGAAAAGTGACCTTT
TATGAAAATCCTAAAGAAAACTGTGGTTAAGTACATGCTT
TCATACCTAATTCACAGTTGTTTCTTCATGTGGCCATTCA
TTACATTGTTTTAAAATACATATTTAATAAATCTTCATTA
AATAGATAATACTCAATTGATATGTACAGTGCATTATAGA
ATAAAAACACATAGTTAATATGTAAAGAGACCAGGCGCGG
TGGCTCAGGTCTGTAATCCCAGCACTTTGGGAGGCGGGAA
GACTGCTTGAGGACAGGAGTTGGAGACCAGCCTGGGCAAC
AGGCTACAGAATTTTTTTTAAAAATTCTTCAGGCGTGGCG
GTCCACGTCTATGGTCTTAGCTACTTGGGAGGCTGAGGTG
GGAGCATCACTTGCGTCCAGGGAGTTCACGGCTACAGTGA
TCTGTGATCGCACCGCTGCACTCCAGCCTGGATGACAGAG
CGAGACTCCATCTCTTTAAAAAAATAGATAGATAGATAGA
TAGATAGATAGATAGATAGATAGATATGTATAATGGTATA
CAGCAGTGGAGGTGATGGAGCAAGTGGGGAGCTTCTAAGA
TGAGGAAGGTAAAATCCATAATTCAAAGTTTCTTTAAAAA
TAAGCCCTTCAATTCTATTCTACCATGTTCCACCTTTGAA
GAATACCTATTTTTCACCACAGTATATTACAGACAGCAGC
TGGGCATGGTGGCGCACACCTAGAGTCCCAGCTACTCGGG
AGGCTGAGGCAGGAAGCCCAGGAGTTCAAGGCTGCAGTGA
GCTATAACCACACCACTGAACTCCAGCCTGGGTGACAGAG
TGAGACCCCATCTCAAAAACTAAAAAAAAAAAGAAAGGGA
AACAAGAGTTTATAATCTAGTAGAGGAAAAACGTGTGCAA
ATGGAAATAAAATACAATAAAGTTTGTCCAGTTTCAAAGG
TTTGTATTATAGACAGCATCACTGACCAAGGTCTTGATAT
CAATGAAATAATGGTTAAGAAGAGCTCCACCCTGGTCCAG
AGTACTAAAATATTCCATGACTCCATTTCTCCTATTACTG
ATGCACAATAACACTAGGACACTATTAAATTCGCCTAACT
GCTATAACAGATCAGACTGAAGGTAAAATAGAAACATAAC
CAGCAATGTAATTCATCATTCATAGGAATTAAACAAACCT
ACAATCAAGAGAAGCCCAACTATTCCTGGTTTTGAGTTCA
TAGATAAACCACACTCTGTATGGTGGTGAAATAAAAAAGG
AATACTTTGCTAATATTTTTCAATGTAGGCTAATGTATAA
TTCCAAAGATCAATTCAGTAAATCTGGAATACGATTTAAC
TCAAAGAATAACACCTATAAGAATAAATGAATTACATATT
CTAAAAAAATAGCCTAGAAATATATATTTTTTCTACCAAT
CCTCTTTTAAGTATAGAGTAGCAGTGAGTATGTGGTTTTT
ACCCATTAATAAATGCTTGGAGATCAGATATTCAATATTA
TGTATTTTAAAAACCATAAATTTTAATAGCAGAGATAGAG
GCAGAATTGAAAGTTAATAGCTTATAATTTTAATTAGGAT
ATAAATTTAAATAAAATGATATTACATCTCCTAATAAAAG
GTAGATGCCTACATCAGTGTTTTCTCTTAATGATATTATC
TTACAAAAAAGTTACATAAAATTCTATTCACATTTAGCCC
ATTTACAAAATTTCCTTGTGCTATTGACAAAAACATAAAT
CTGGAAACAAGATGTTTATTTTTCATTTGGTCATCATTTT
CCTTGCAAATGTCCAGACTAACATAATACCAAACACGAGT
GCCAGTTTAGGCCTTAGAAAATTACATACCTTTTCTGTTC
CTTAGTTTCATAATCTGCGAAATAGAAATAATAATAGTAC
CTACTTCATAGAGCTGTTTTGAGAATTCAGTAAAACTTGA
TACATAAGGCAATGACCACAGGGTCTGGCACAGGCTAAAT
TCCCAAAGAGTGTTAGCTGCTAACATTGCTGTTCTGATCA
TTATTGTGATAATGGTCTTTAACATCATTATCCTGTCAAG
CTTCCCTCCTGGGAGGCTTATGGTTAAAACCATCTCAGAT
CCCAGTGTTTTCTAATATTTTCTTAATTGTTCTCCTGCAA
TGTCAGCCATGGGAACTCTGGGTAATATCCCAACAATAAT
GATGATGATGATGATGACAATGACAACAACTATGATAATG
ATGACAATAAAAACAAAGTCCCAAAATAGCTTGTTATGAA
TGGTCATGGGAGTTTGGAGAATGCTTATACAGTATTATGG
CCAAGAAACCCAGGAATCCTTCAATCTAGTCTGCCCAGTC
ATTCTTCCCATGATTTCCACAAAGATGATATATGCACAAG
GATCAGTGGAAAATAAAGAAAAAAAACCCTGCCAGTTTAT
TATTAGCTGGTCCTGTGCTTAAGTCCCAATGCAGAGATCT
CTAGTTAGCTGGGTTAGTAAATGTGGCATGGCAAAAAAGG
ACTACCTTAAGTGTTCTTCTTATAAGCTTAGGTACAAACC
TGTAGCTCAGGGCCTTACTAACTTCAAGTTGGCCAATTGA
TACAAAAGACCAAAGACATGAGAGTGTCTATAGATGCTAA
GAAGAACAAAGAAAAAGAGTAGGATGGCAGGATTATCTCT
GGAGAATACCCTTTCACAGTTTCTCTGGCTATTGCTTCAT
GGGCCAAGAGAAAGTAGGAAGACTAAAAGTAGGTGCAGGA
TTTTTTAATATATCATAACCCATCCACAGTAAGTGTGGTT
CAGCAATGTCTAAGACTTGGCTCCAATCAGGTTAGTATTC
CCTTGGAAAGATAGTATTTCCTTGGAAGAAGTAACAAAAG
ATCCCCCTCTACTTTGTTTCTCAGCCAGTGGTTCAATAAC
TCTTTGAGCCTATATATTAAAGAGAAATGAAATGTAGCTC
TACAACACATCAAAGAATGATAACTGCTCAAAAATATTTG
AAAAAGAATGACATTTTGAGGTCTTGACTTTTAAGCTCTC
TAGAAAATTATATTTTTATGAACTAGCTATTATAGAAGGG
CCCAACATTTCTGAAACAATGACCTGTCCCTGGATCCAAG
AGCTCTAGATAACATAAATGAATAGATTAAAAAAAACGTG
ATTATTGGCTTAACTCTCAACCAGTCAACAAAATATAGTA
ACTAATCATCAATAAATATTTCTGTATACACAAAAATGGA
AACCCTTTATGGTAGCTTCAAAATATAAAAGCAAGGGCAA
AAATCAAATGTTTTTTGTGGTTTGCTTTTTGTGTATGTGT
GAAGTCAGCATAATGATCCCTGACAGTAACTAAGACTATA
AAGATAACAAATAAGTAAGTGGAAAACTATTCTTGAAGGC
ACTTCATGCTGTTGCAAACTTCTAACCAACCACCTTACTC
TCATATAAATGATTGTTCTGTAAACCGCAAGGCAAAATAC
CAAAAGATTAAACCAAGATGTTCCTTATTTAATCACAGAA
AATAAGACAAAATAAGAATAGAACTGAATCTTTCTGCTTA
TTTTTGAATTGGTCTTCATTGGGGTTGACCAACATAGCAG
TTTGTGAGCATTTCACAGATTTCTGGAAATATCAGTTACA
CTTCACATTTTTGGTTTTCCAATGTTTTCTTTTTTTTCTT
TACAGACTTTTTAGAGCAGTCTTAGGTTCACAGCAAAATT
GAGTGGAAGGTAGGTACATAGATAGATTTCCCATATACCC
CCTGCCCACACCCACCTATAGCCTCCTCTATTATCAACAT
AACCCCACCAGAGTAGTATATTTGTTACAAATATATATAC
AAATATTTATTATAAATTTGTCCAAACCCATGGAATGCAC
AACAAACACCAAGAGTGAACTCTAATGTAAACTATGGACT
CTGAGTGATAATGTGTCATTGTTGGTGCATAAATTGCTCA
GACAGTTTTAAACTAGTTTTATATCATAAAAGAAAAATAA
AATTGGCGCAGACTTCCTCATTCATTTATCCATTCAAGAC
ATGATTCTCAAAAGATACAATCTTTGGGGAAAAATTGTTA
TGTAATAATGTAATTAGCACAATGTAGATGTAAAGAGAAG
GTATTATGGGAGTAGAGAAGAATTGAAAACAAAAGGGACA
GAAAGGATGGGAAGAATTCAAAGAAAAAAAAAAGAACGGG
AAACAATTTCTCCACTCTCGTGAGAAGGGTGCTAAACAGA
TCACTCCTTGACTTTTGAGACAATTCAGCCCTGCCCAGGT
CTTTTTTAAGTACAACCAGTAGACAGACGAGAGAATCCCA
TCTGATGACTCAGCTATTATGCAATGACAGTGACTCACTT
CTCCTCAATCTACCTTGTCTCTGTGGGCTGTCTTTTCCGA
TTCTATTGCCTAGACTGTGACTGAATGTCAATGACTTACA
AATCTTTATCTTTTGCCCATACCTCTTTCCTGGCCAGACT
CCTTAACCTAATTGACAATGGAATAGCTTCAACCTGCAGA
AGCATCTGAAAGTTGAACTCCTAGGCTTCCCCCACTAATT
TGATCTTCCCCGTATTTCTATAATTCATCAATTAATATCA
TAGTAGGGATTCATCCTAGATACTTCCTTCTTCCCCATCC
TTAATATCTAATCTGTCCCACTCTCCTGTTATTTTATCTC
CTAAACATTTCCCTTCCTCAATTTCCATTGCCAAAATTCA
ATAGCACACTAATTTGTACAGTGGAATTTTTACTCATATC
CCTTCTCTATTTTAAAAATACACTCTTCAAATTAACCACC
ACAAATTTCCTCTTCAGAAATCATCAGAGAATCAGTTTCA
AATTCCTTACTATGGCTTATTTTCACCACCTATTTACTGC
TTAATTTTCATCCCCCACCATTCTCTCCCTTGAATGTTTT
TTTCAGTTCTCTCGTGATTTCTAGGCAAAAAGGATTGCCA
ACTCCCCACACATGTCATATTTTGTCATGACTCCATGCAT
ATGTACAGCTTTTCCCTCCACCTGAAATGACCTTTCCTCC
ACCTCTGCCACACCTCATACCCTGCCTTATCCACCTGGTT
CTCTGAGTCATGCTTAAAGACAGTTTTTCCACCTTCTCCT
TGAATCCTTTCCACACTTTTATCCACTTCCCTCAGGCAGA
GTGATTAGCAATTCCTTTTTCCTTAGGGAGAAGCCAGAGT
ATGAGTAGAAAAATCCCTTCTCTTTGGGTTGAGACAGAAA
TATCAAGAGAGGAGCAGAGAATTTTGGGCCCAACAAATGG
AATCTGATGGATTCATTTGCATAAGTCTTCCTGTTCAGGA
CTGGAGATAGAGAAGTTTTCTTTCATTTTTCCACGGTCTT
TTGCTGATCACCCTATCCCTTTCTCAGTCTTTTCCAAGGG
GTAGATTATTTCTTTAGAGACGTTAATATTACTGATTGGA
CTGAATCAGTTCTTATTCAGGCTTGAAAACCACCCTCTTT
CTTCAAAATGATTTTGTCTATTTCTTATTTTATTCCTTAG
TTTGGATTTTATAGTTTAATTCTCAGAGGTCAACCTCATT
TCCAAGTTCTTGAAGACAGCTTTCATGTGCTCTCATATCC
AGTTTACATTAGTGGTTTCTGAATATATTTAAAACAGGAG
TTCTGTCACTGAGAGAGAGAGGAAGAGAGAGAGAACATCG
AATATCATCATATAAAACATATGAAAGAGGAGCTTGCTCC
AGTTGAAGCAAGAACAGGAACAGGGGCAGAAAGAGCCCCA
GAATCTGAATCCCTTTTGCCCCTGGTGCCCTACAGCTACA
CAGAATACACCACGAACTTCTTAGTAATATTTGAGGAACT
TTCAGCTTGACTGAATGTTTACCAGTTGTATGTATATGTG
TATGTACATTCATGTGTGTATGTGTGTATGTGAATGTGTT
CCTATGTGTTTTCCATAGTCCTAATTCAGAAGCTGGTAAA
CAGAATCTATTGGAAAAACAATACTCTTTTCAAAGACACC
TTAAAAAGAGTGTTATGATAAGTTGGAGAGCCATTAATGA
TGGAAAAACTTAACAGAATTAAAGGTAAGAAAATCAGGGC
ATTAATTAATTTAGAGATCTGTACATAGTTATTGTTCATT
AACTCTCCAAAGCAGTGTACTCTCCAAATCACATCCTGAC
TACAGCACTGATTAATGTTAAGTTGTCATGTAAGTGTTCA
CTGATACAAGAATTTACAAATACAGGCTTCTATAGTGGTT
GGTCTTAATCCTGTATGGGTTATGAACTTCTTGGAAACTA
GATAAAAACTATTAACATATAAAAAAAATTAGCCTGGGGT
GGTAGTGCATGCCTGTAGTCCCAGCTACTTGGGAAGCTGA
GGCAGGAGGATTGCTTAAGCCCAGGAGTTCAAGGTTGCAG
TGACCTGTAATTGCACCAATGCATTCCAGCCTGTGTGACA
GCCAAACCTCATCTCTAAAAATAAATAAATAAATAAACTA
TGAACAGTTCTCTCTGGAAAAATAGTCATATGACTAATAC
AACTCTTGATTACTGGGCCCCGTGGCTCTACCCTCGAGGT
TCCAGTGCTGCCACTGAGCTCCAAGGCTCCATCCCTGGGG
TTCCAGTGCCAACACTGGGCCCCAGAGCCCAGGACTAAGG
CTTCTCCACTGCCATTGGGCCCTTTGCCCCGCCCCTGAGG
CCCCAGCTCCATGGCCAGGCCCCACAACCCTGGCTCCAAG
GCATCCCTGTTGCCCATCAGGCCCATTGCCCTGCCCCAGA
GCTTCCAGTGCCACCACTAGGCCCTGTGGTCCTGGCTCTG
AGGTTAGGCTCCCCCACTGTTATTGGGCCTTGTGGCCTGG
CACCTGAGGCTCCAGTGCCACCACCAGGACCCGTGGCTCT
GCCCTTGAGGCTCCAGCGCTGTTGCCAGGCCCTGCCCTGA
GGATCCCACCAGATGCCTGGCAGGAACTGTCTCCAAATGG
TCCAACACTCCACCAGTGACCCACGAGCCTTGAACCACCA
TTGCACCTGGACCCAGTTGGAGTGAACGCCCCCATCCCTG
ACACCCATGACCACTGCATAATAGCCTTGCCCAGCTGCAA
CTGTCACCACTGTAGGGAGACCTGGGCAGAGCAGTCTCCC
ACAACATGAGCCTCTGTGGAGAGGGACTCACCCAGCCCCA
ACCTGAGCTTCTGACAGTGGCCTAGGGAATGATCCACCAC
TCCACACAAAGATCATTCAGCACAGACTTGGACTGTGACA
ATCTCAGGGGAATGGGACAACACAGATCAGCTGCATTATA
GGTTCTCAGTGCATCCACCCCTCCCCTGTCAGTTCAGTCT
TCCAGAGTAGGTCACAAAAGCACCATCTAGGAACCTCTCC
TTCTTCTCACTAAGTAGGTGAGTTCCCAGCAAAGGAGAAC
AGGTGCACTGTAAACCTATCTGCCCTGAGCTGACAGAAGA
GGTTTCAGATGAGAAGAAATCAGCAAAAGAACTCTGGCAA
CATGATAAAACAAGCTAGTTCGACACCCCCAAGGGATCAC
AATGGATTACATTAATGGACCCCAAACAAAAAAATATTGT
TGAAATGTCCAAAATGGAATTTAGAATATAGACGGCAAAT
AAGATGAATGGGATTGAAAAGAAAGTTGAAAACACAAAGA
AGCAAAAAAAAAAAAAAATGAAGTTTCAGAACATCAACAA
AAAAAATGAAAAAGTCACTAAAGAGCTAGGCAACATAAGA
AAGAATATATCAGAACTTAAAGAAATGAAAGAGTCATTTA
GGGAAGTTCAAAATACAGCAGAAATTCAGCAACAGACTAG
ACCAAGCAGAAGAAAGAATTTCAGAGCTTGAAGACAAGAC
TCTCAAACTAACCTAGTCAGTCAAAGATGGAAAAGAAGAA
GAAGAAGAAACAATCATTCAGAGAAATATGGGACTATATG
AAGTGAAACAATATACAAATTATAGGTATCCCTGAGGGAC
AAGAAGGAAAAGCAAAAAGCATGGGAAACTTATTCGAGGG
AATTATTGAGGAAAACTTCCCTGGTATCACCAGAGATTCA
GATATCCAGATACAAGATGGTCATCTAACATCAGGAAGAT
TCATAGTAAATAAGACATCACCAAGATGTGCAGTCATCAA
CTTGACCAAAGTCAAAATGAAGGAGAAAATTCTACAGTAG
CAAGACAAAAACAACAACTAACCTACAAAGGAAAACCCAT
CAGGCTAACAGCAGACTCCTCAGCAGAGACCTTACAAGCC
AGAAGGGATTGGGGCCCCATTTTAGTCTTCTTAAACAGAA
CAACTGCCAACCAATAATTTTGTATCCTGAAAAACTAAGT
TTCATAAATGATGGAGAAATAAAGACTTTTCTAAACAAAT
AAATACTAAGGGAGTTTGTCAATACTAGACTAGCCCTACA
GGAAATACTTAGAACTGCAATATACATGGAACAACACAAC
AGATACATGCCTGTAAAAACACCTGAAAGTTAAAGCTCAC
AGCTCTTAGAAAATAATATCACAAGAGTGAAAAGAAAACA
ACAAGATATCATCCAACATAAGTGAACACAATAGTCTTCC
ATACATCAATACTAACACTGAAAGTGAATGGTCTTAATGC
CCCACTTAAAAGACATAGACTGGCTGAATGAATGAAAAAA
CAGATTACAAGTATATGCAGTCTCCAAGAAAAACATCTAA
CTCACAAGGACTCACATAGGCTCAAGATAAAGGGATGGGG
AAAAAAATTCCACACAAATGGAAACCAAAAGCAAGCAGGT
GTAGCCATTCTGATATCAGATAAAATAGATTTTAAATCAA
CAATGATTAAAAAAAAGACAAAGATGGTTATTATATAATG
GTAAAGGGAGCAATTCAACAAGAAGACATAAAAATCCTAA
ATATATATGAACCTAACATGGGATCTCCCAGATTCATAAA
GTAAATTATACTTTATCTAAACAAAGAAATAAACAGTAGC
ATAGTAGTTGCCAGGGACTTCAACATCCCACTGACAGAGC
TAAACGGATCATTGAAAGCAAAAATCAATAAATAAAAACT
GAACTTGAATGGGATTCTAGAACAAATGGACCTAATGGGC
ATTAACAAAACATTCTACCCAAAAACTACCGAATATGCAT
TCTTCTCATCAACACATGGGACATCCAAGATTGATCATAT
CATAGGCCACAAAACAAGTCTCAGCAAATTAAAAAAAATT
AAAATCATACCATGTATCTTCTCAGACCACAGTGGAATAA
AACTAGAAATCAATTCCAAGAGAAACACTGAAATCTGCAC
AAAGTCATGGAAATTAAACAACCTGATGCTGAACGATCCT
TGGGTCAAGGAAGAAATTAAGATAGACATTAAAAGATTCC
CCAAACTGAATAACAAAGTGGACACAAGCTATAAAAATCT
ATGGGATTCAGCAAAAGCAGCCCTGAAAGGAAAATTCATA
GCTTTAAATGCCTACATCAAAAAGACAGAAAGATCACAAA
TTAACAACCCAATGTCACATCTCAAGGAACTACAAAAAGA
AGAGCAAACCAAATGAAAAGCCAGCAGAAGAAAATAAACA
ACAAAGCTCAGAGAAGAACTAAATGAAATGGCAATCAAAG
AAAAAAATCCAAAGGATCAATGAAACAAAAACTTGGTTCC
TTGAAAAGGTAAACAAAATTGATAGACCACTAGCCAGATT
AACCAGAAATAGAAGAGAAAGAACTCAAATAAGCTCAATC
AGAAATGAAAAAGGAGGCATTACAACTGATATCACAGAAA
GATAAAATATCATCCATGAATAATATGAAAACCTCTATGC
ACACAAACTAGAAAATGTAAATGGATAAATTCCTGGAAAC
ACACAATCTCTGAACCCTAAATCAGGAGGAAATAGAAATC
CTGGACAGACCAATAACTAGTGGTGAGATTGAAGCTGTAA
TAAAAAAAATCTCCCAGCAAAAAAAAAAAGCCCTGGACAA
GATGGATTCACAGCTGAATTCTACCAGATGTTCAAAAAAG
AACTGATAGCTATCCTACAGAAATTGTTGCATAACATTAA
GAAGAAGGGAATCCTCCCCAACTCATTCTGTGAAGCCAGT
GTCACCTTGATACCAAAGCCAGGAAAGGACACAACAAAAA
AAGAAAACTATAGAACAATATCCCTTATGAACACAGATGT
AAAAATCCTAACAAAATACTAGCAAACTGTATTCAACAGC
ACATCAAAAAGATAATTCACTATGATCAAGCCGGTTTCAT
CCCAGGAATGCAAGGATGATTTAACATATGCAAATCAATA
AACATGATTCACCAGATAAACAGAAGCAACAACAGAGACC
ATATGCTCATCTCAACAGATGCAGAAAAAGCATTCAATAA
AAGCCAGCACCCTTTCATGATAAAAACCCTCAAAAACTAG
GCATAGAAGCAACATACCTCAAAATTATAAAAGCCATATA
TGACAAATCCACAGCCAATATAATACTGAAAAGTAAAAAT
TTGAAAGCATTCCCCCTAAGAACTGGAACAAGACAAGGGT
GCCCACTGTCACCACTTCTATTTGACATAGTACTGGAAGT
CCTAGCCAGAGCAATCAGGCAAGAGAAAAAAACAAAGGGC
ATCCAAATCAGGAAAGAAGAGGTCAAACTATCCCTGTTCG
CTGATGATATGCTCTTGTATCTAGAAAACCCTGAAGACTC
CACCAAAAGACTCCTAAAATTGATAAATAAATTTGGCAAA
TTCTCAGGTTACAAAATCAATGTATGCAAATCAGTAGCAT
TTCTATATACTCATAACAGACAAGCTGAGAGTCAAATCAA
AGACTCAATACCATTTGCAATAGCTTCAAAGAAAATAAAA
TACCTAGGAATATACTTAACTAGGGATGTGAAAAATCTCT
ACAAGGAGAACTATAAAACACTGATGAAATAAATTGTAGA
TGACAAAACAAATGGAAAAACATCTCTTCTTATGGGTTGG
TAGAATAAACATCATTAAAATGTCCATACTACCCAAAGTG
ATTTACATATTCAATGCAATCCCTATCAAAATACCAACAT
CGTATTTCACAGATCTAGAAAAAATAATCCTAAACTTAAT
TCAGAACCAGAAAAGAGACCAAATAGCCAAAGCAATCTTA
AGCAAAAAGAACAAATGTGGAGGCATCACATTACCTGACT
TCAAATTATACTATATGGCTATAGTAACCAAAACAACATG
GTACTGGTATAAATGTAGAGACATAGAGATGTAGACCAAT
GCAACAGAATAGAGAACCCAGAAATAAAACCATCTACCTA
GTACCAACTGATCTTCAACAAAGCAGACAACCTACACTGG
GGAAAGGAAGCCTTATTAATAAATGGTGCTGGGAAAACTG
GAAAACTGGATAGCCACATGCAGATGAATGAAACAGGATC
TCTATCTCTCACCACATACAAAAATTAATTCAAGGTGGAT
AAAATACTTTAAATGTAGGGCATGAAACCATAAAAGTTCT
AGAGAAAATGTAGGAAAAACTATTCTAGACATCAGCTTAG
GCAAAGCATTTAGGACTAAGACAAATACAGCAACAACAAA
AAGAAATAAATAGAACTTAATTAAATTACAAGTCTTCTGC
ACAGCAAAGGAAATAATCAACAGAGTAAACAGACAACCTA
CAGAATGGGAGAAAATATTCACAAACTGTATATCTGATAA
AGGACTAATATCCAGAATCTACAAAGAACTCAAACAAATC
AACAAGAAAAAAACAACCCCATTAAAAAGTGGGCAAAATA
CATGAACATATGTTTATCAAAAGAAGATAGAGAAATGGCT
TACAAACATATGAAAAAATGCTCAACATCACTAACCATCA
GAGAAATGCAAATTAAAACCGCAATGAGATACTACCTTAC
CCCTGTCAGAATGGCCATTATTAAAAAGTCAAAAAACAAT
AGATGCTGGCATGGATGCAGAGAGAAAGGAATGCTTATAC
ACTGTTAGTTGGACTGCAAATTAGTACAACCTGTCTGGAA
AACAGTATGGAGATCCCTCAAAGGCATAAAAGTAGACTTA
CCATTTGATCCAGCAATCCCACTACTGGGCATCTACCCAA
AGGAAATGAAGTCATTTTATCAAAAAAACACCTGCACTCG
AATGTCTATCACAGCACAATTTATAATTGCAAAGATGTAA
AATCAACCTAAGTGCCCATCAACTCATGAGTGTATTAAGA
AAATGTGGTATATATGTATATATATACCATGGAGTACTAC
TCAGCCATAAAAAGTAAGAAATAATGTCTTTTGCAGCAAC
TTGAATGGAACTAGAGACCATTATCCTAAGCAAGGTATCT
CAGGAATGGAAAAACAAACACCACATGTACTCTCTAATAA
TTGGGAGCTAAACAGTGGGCACACATGGCCACAAAGAGAT
GTAAAGGCCATTGGAATCCAAGAAGAGGGGAGAGTGGGAG
GGCGTGAGGGGTTAAAAACTCACTCATCGGGTACAATGAA
CACTATTCTGGCGATGGGCACACTAAAAGCCCCAACTTAA
GCATTATACAAGATATTCATGTAACAAAAACATTTATACC
CCCTTACTATTTTGAAATTTAAAAATAAAATAAAATAATT
TTTTTTAAAAAACCTCAAAATTTTATTTATATTTTCAGGG
AATGACAAAACCTCTCAAATCATGTATATACTGTAAGTGA
AGAGGTCCTTTTTATAGTAAGGAAAATATACCTAATAGTT
GAACAAGATTTCATGGTAAGGGGGATAGAAAAGAAAAAGT
TCTAATTGTGCCCTCAAAGATACTGATGCATTAAGTCCTG
GCCGAAAATTCAATTACTATATCAGTAGAATGTGCTAGAC
TATGCTGCACTAACAAACAATCTACAAATCTCAGTAGTTT
AGCACAAAAAAAAGTTTATTTCTCACTCATTGTTCAATGT
AGGTTTGTAGGTGTCTTTGGTTATTATCACTCAGGAATAT
AAGTTGATGGAGGCATTACCTAGGCAATGATTTATTATCA
CTGGGATAGAGAAATCAAATGTGGTTCATCATGCTCTGAC
ATTTGAAGTTACTGCTTGGAAGTGACAACTCTAATCTCCA
CTCAAATTTCATTTGCCAAAGTAAGAAACTAACCTGTTTC
TTGCACCGAACGCTTGTTGATAGAGAATTTGATTCCTAGG
ACCAGAGCATTACTATAACAAAATGAAAATGTATAGCTTG
TGCCTGTGACATGGGAGTTGGTGTCAAAAGGAAAAAATAC
TTGACAGAATAAAAACTTAAGGGTACTTGTTTTATAGTGA
AAAATATTTTGGTAAAGCTGTCACTTGCAAAACCTTGAAC
ATAAGCCATCTGCTAACAGAACCTACAATTCAAGTGTAAA
GAATTGGAAAAACTCATATTAGTGTGAGTCACAAAACATT
CTGTCTTTTAAAGTAAGAATTATGTGATGCATGCTAGTTA
TAAGAGGTGGTTCTGGCTCTAGAAAGGAGGCATAAAGGAA
AATTAGCTGTAGCCCAGCCTTTCTCAAGCATTTCATTAAG
ACTCCCAGGCAATAGGACTTATCTGACAAAGCTTAGTGGC
AAAAATCAGATGAGGGTTTTCTTTCAGAAAGCTTTCTTTC
AGGAACTTCAGTGGAGGTGGGTGATGAACAAAACCAAAGG
CAGATAATAAATATGGAGATTTCATCATTTTCTGTGCTTA
GAGAAATGCTTGTAGTTCGCTTTTTGAAAGCTGAAGTTAC
CAAGTTTTTGAAGGGAAATGTATTGCTAAAAAACCTGAAG
CCTGGCCCACAAAAGCCTGTGATTTTTTTAATCTCTAAAG
CAATCCCTGGATCCCCAAATGTGCACCATCAGGAAGGAAG
TGTGAAAGGTGTTTACCCTCCTAAGGAGGGCATACCCCAC
TACCTACTTCAGGTGTAACCACAAAAAATAGTGGATGGTA
AATTCTCAGCAGAACAAGCGACTGAAAGATAGAGTAACCA
AACTAACTTCACTGTCATGGTGGGAAGTTTTTCCAGTTCC
TGCCAGTGGGATTTGAAACTTGCTAAGAATCACTTTTATG
CCTTTCCAATTCCTTCATTTTTGATTGGAAGTCTATGTTG
AACTTATCTTTTTCCTATCCCATCTTTGTATACCAGTTGG
GGCAAGGGGTTGTGGAGAAAACATTTCTTTTAGTTCATAG
GTTGCTGTATAATAAGATCCACATCCAGCCCTAACTGACA
GGACTGCACAACACCCAGAGATATTGGACTTTGAATCACC
CAGCAATCCTGGACTTGGAGTTAAATGTAGCAAAAGAATA
ATATTTGGGGATTGTCTTCCTCACGTACAGGGTGAATACA
TTCTATGGTTGAAAAAGTAGTATATAGATATTTTGAGGTC
ACCAAAGTGCCAGACTTACAGAAGTTGCTAGCTGTGCCCT
CAATATCCTATACGTCTATTGTAATAGAAATTTTGGTAGG
AACATGGCCTCAGAACTAAATATTATATTTCTTAGTTTTT
TTGTAGCTAGGTGTGAACCTGTAATTATGTTCTGGCTAAG
AGATGTGAGCAGAAGTAATGTGTGAACTATTCATGTTTTT
AAAAACAGAAGGTACTCAACCTGCTTTTCCATTTTCTGCT
GGTCAAATGTGGAATAGTCACCTTGGAACATGGTATGAAA
GCCATACCAGCGGAACCTGGGGTCCTAGGTGACTTCACGG
TACAAGCTGCTCCATTTGCCATGGATCAACTACCTCAGAA
CTTTAAGTAAAAGAGAAATAAATTAAACTTGTTTAAGACA
CTGTTAACTTAGGCTTTATAATAGCAGCAGAAGTAGTCTT
CTATTACATTGCTCCTTCTCCTAGTAATTTCCTTCCCCAC
CACACCCTGTCCCACCCTAGTCAAAGACCCTGCTAGTATT
ATCTTCAAAACCCTGACCCTTCCTTCCATGCTCATTTAGA
TGTGGCCCCCTCCTCCCACTGTCCTCCACTACCTAAGGTT
CTTCTGCTACTTCTCTTGTACAATTCCTTGATAGTATTTA
ATTTACTACATCACAATTTTTTGCTTTCTTATCTGTCTTC
CCACTAGAGTATAACTCCTTGAGGTGGTAGGTACTATCTC
TCGTCCTTTGTAGGTTTCCTAGTGTTTATTGCCTAGGACA
TAACAAGCACTGAATAAATAGATGTTAAAGGAATAAAAAT
TTCATTTTGGGAACTGATCTAAATTTCTTTGACAGGTTTC
TTTCGACACTGCTTCACTTGTAACATGTTTCTACTGCATT
GATGCAGACGATTGCATTATGACAAGATTAGAAGGTAGAT
AGGGTAGATTTATCTAAATCAATAGCTGAACCTTAGTTTT
GTATGTAGGCCATGATAATCACTTAGTTCTCAAAAAACAA
ACAAATAGCAGTTTTTTAAATATGAATGCAGATACAAAAA
CATGGTGTTGAGGGAAGAGCCTGAGATCTATAATTGGAAA
ACCTAGGTGTGTATCTCAGCACTATCATACACAAGTTTTG
TGTAAATCATAGATCATTATAGAATAGTTATTGCATTACC
TAACAGAAACTGGTGTTCCCTCCCATGTGTTACAGAGTTT
CCCTGAGGCCAGCAAGATGAAAATAGATTTGGGAAATGTC
ACACTTTTTCAAAGTTTTTTTAAAAGTTTTTAAAAAGTGA
AAGAAAATTAGGAAAATTGTTTAGCACTTAGTTTTTGTTT
CATACTCTTTATTTTTCTAACATGTTCACTTTAGAAGTAA
TGTGATGAAATATATGAAGAGAGAAATAGAGATTTGCTAA
ATTATTACATTGCATTATGAATACTTATTTATTTAACTTC
ATCCCATTAGATTTGGTAAAACTTTGCTTTTACTCTCAGT
TTTATTCTCAGTTATGTTTTATACTGAACTTATGCTATTT
GACCACTATATTAAAAACTAATAAAAGGTACTTCAAGATT
TATATATTTTCCTATTGCCCTCTATAAAATTTTATTTAAA
CAAATGATTTGTCGTTCTAATTTAAAAATTGTTTGGGTAG
TAAAATCATCATCAAGAAAAGTACTAAGTCTTTCTCAGGG
TTGCCCAAGACAGAGACCCTGAGACATCACTTGTTGGACT
GTTCCAGTGGGAAGGCAGGATATGGGATACAGGAGAGGGG
AGGAAAGTCACAGCTCAGATAGATGACAGAGAGAGATGAC
AGAGACAGCTTGGACCCCCTGGAGAAAAACTGCAAAGCCA
AGTAGGAAAAAGATAAAGAGAAGATATCAGTGAGGATCAA
ACCCAGAGAGACTCAGAGCCCAGTGAAAGGGTAAGGGAGG
ATTCCCTACCCCCTCCTATGCACCTTTGGTGAACAGTGGG
ACAATAAGTTTACTGAAGGTTTTTCCACCCTCCATGAGCC
CAGGCATGGTGGAAAATAAGGAATAGTGGGGTGAACTAGT
GAGTCCCAGGAGTTTGGGCAGTCTGTGAGGGGCTCCCCTC
GGGAGAATGCCACGAGAGGCCAGAGTGCCAGCTTTCTCCC
ATCCAGACACTTCCCCTATCCACTACAACTTAGGAAGCAG
TCTGAGCTTGGGCTGATCAGGAGCTGTGGCCCCTCCCCCA
TGCATTACAACCAAGTGTGTAGTTTGAGCCGAGAAATTTG
GGAGTGGCTGCTTCTCTCCAGCAGGCGTGCATCACAGGCT
GAGGTCTCCACAGAGAGTGAGGCCCACTCCTCTTCCCTTG
AGGACTTGTGGTGGAACAGGGGTGTACAATTTGGGAACTT
CCTGCACACTGGTGGTTCAGATAAGCAAGCTGGTCCTGGT
GTTCCCCAAACATGAGAGGGGTGCAGGGGGATGCAGGAGA
GAAGTTTGGGAGCTGGACTCAGGTGGCAAGGAAGCCTGTG
CAGATATATCCAATGGGAGAGTGTGGTGGGGTACTGAGGA
ACCGAGATCTGGGAGCGAGCCCATCCCCCCAATGGAGAAC
CTCCATATTGGATAAGGGTGAGGCATTCGGAAAGGAATAG
CCTAGCCCCTAGGTCCAAGGCAACCAAATGCCTCACATTC
AGGCACACTGGCTGACCAGGTGTTATGGCCCCTCCCCCCA
CTCATTACATCAGGGAAAGCAGTTTGAGCTGAGGAGTTTG
AGAGATGCCATTTCCCTCTGGCGAGTGCATACTCCAAGCT
GAGGTCCCCACAGATAGTCCTTCCTTTAATGACTTGTACT
GGAATAGGGGTGCACAATTTTGGAACTCCCTGCCTGCCTC
ATTTCATGGAGATGCACGTTAGTGGGTCAGACACAAAGAC
CAGGGAGGAGGTTTGAAAACTGGATTCAGGTGGTGAGGGA
GCACAGGTGGACTGAGATGATGGGAGCATGCTATGGGGAT
CCAAGGAGTGGTGATTTGGAGGAGTGTCCACCCCTCCCTG
CAGAAAAGCTATGCTACTGGATAAGGGCAAAAAGATCCCA
GCCTGGGGACTTAGCACTGAAGAATTTAGGCCCCTCCCCT
GTGAACAGCCCTCCCGGTTTGGAGAGCTTGTCCTGACCCT
CCTACCAGCAGCTCCCTCTAGTGGCTGCAAAAGCAACTTC
TGAGCCCACCGAGGTTTTGCAAAGCCTTTCAGGCTCCCAC
AACCTAGCCGTGAATTGCCTTGCTCCTCCCCCCTGCTCAG
TGGTGGTGGAGATCAAACAACCCCCTGGGAGCTACAGGGT
CCCTCCTAAAGCATGGGGCACTCAAGTACTCCACCTGGGG
CACCAGAGTCTACCATGGACACAAAAGAACATCTCAACAG
CTGGCTCCTTCACACAAACATCAACCAATGACTGGGAGAA
CAACTCTATAGCTCATGATAGCATCTTCCAACTCAAGCAA
ACAGGGTATAGCTGAATCCTACTCACAAGTACCACCAGCC
ACACTGGAGAGTAAGCTGGGGACCCAACACAATTTACACT
GCTGGGAATAGGTGATGACAGAAGGACAGAGACAACCTGA
GAGGATCATCAAACCTGCTTGAGCACCCTATTGGCAACTC
AGGACTGGCACTCTTCTCCCTGACACAGTCAGGGATTGAG
CTTTGGGGACCCAGGGACAGGCCCGCAAATAAGGCCCAGT
ACCCCCAGGACTCAATCGAGAGGCCAGATGAGAAGGAATC
AGCAAAAGAACTCCAGAAATATGAAAAATCAGAGTGAAGG
GACACCTGAAAAAGTAAATAACACTTCTTTACCAATGGAT
ACCAACCAAAAGGAAAATATTAAAATGCCAGATAAAGAAT
TCCAAATTTGGATTATAAGGAAGCTCAATGAAATGCAAGA
AAAAATGACAAACCAACACAAAGAAACCACAAAAACAATA
CAGGAAATGAATGAAAAATTCACTAAAGAAATCAAAGTAT
TACTAAAAAAATCAAACAACTTGTGGAAATGAAAAATTCA
TTCAAGGAAATACAAAACACAGTGGAAAGTTTTAAGAATA
TACTAGAACAGGCAGAAGAAAGAATCTCAGAGCACAAAGA
CAATACCTTCCAATTAAATGAGTCAGTCAAAGATAAAGAA
CAGAGAAATAAGAGGAATGAACAAAGCCTACAAGAAATAT
GGGATTATGTAAAGAGGCCAAACATAAGAATCATAGGCAT
CCCTGAGGGTGAAGAAGAAAATACACAAAGGTTATAAAAC
TTATTTGAGGGAATAATTGAGGAAAATTTCCCTGTTCTTG
CTAGAAATGTAGAAATCCAAGTACAAGAAGTTTAACAAAC
ACCTGGGAGATTCATTTCAAAGAGGCAATCACCACGACAC
ATAGTCATCAGACTGGCCAAAGTGAACATGAAGAAGGAAC
TCCTGTGAGCCATAAAGTGAAAACATCAGGTAATTTACAA
AGGAAAAACAGTCAAGCTATCTGCAGACTTCTCAACTGAG
ACCTTACAAGCCAGAAGGCATGGGGGCCCCATCCTCAGTC
TTCTTAAACAGAATAATGGCCAGCCTAGAATTTTGTATCC
TACAAAACTAAGTTTCTTAGATGAGGGAGAAATAAAGACT
TTTCCAGACAAACAATTTGTTAAGAACACATTGGCCCTGC
AGGAATTACTCAGATCTGCATTAGATTTATCAGCACAACA
GAAATCCGCCAGTGTAAAATCACCCAAAAGCTAAAGCGCA
GAGCCCATATAAAATAATAGCTCAAGAGGTAATATAAAGC
ATTAAGGTTCTACCCAACAGGATGAACAAAAATGCATCCC
ACTTATCAATTCTTTCAATAAATGTGGATGGCTTGAGTTC
CCCACTCAAGAGACATAGGCTGGCTGAAAGGATAAAAAAA
ATACAACCCAAGTATCTTCTGTCTTCACACCTAACCCACG
AGGACTCATTCAGACTCAAGGTGAAGGGATGGAAAAAAAT
ATTCCATGCAAATGGAAATCAAAAGAAAGGAGATATAGCC
ATTCTCATATCATATAACATAGACTTCAAATTGACAGTAG
TAAAGAAAGATAAAGGTGGTCATTATATAATGATAAAGGG
AGCAATTCAACAAGAAGACATAACAATCCTAAATATTTAT
GCACCTAACACAGGTGCACCCAGATTCATAAAGCAAACCT
TATTAGATCTAAACAACGTGATAAACAACAGCATCATAAT
AGCTGGGGATTTCAACAACCCACTGACAGAACTGGACAGA
TCCTTCAAAGAGAAAATAAATAAAGAAACACTGGACTTAA
ATGGGACTCTAGAGCAAATGGGCCTAACAGACATTTACAG
AGCATTCTACTCAAAAACTACTGAATCTACATTCTTTTCA
TCAGCACATGGAACATTCTCTAAGATTGATCACATCTTAG
GCCACAAAACATGTCTCAACAAATTCAAAAAAATTAAAGT
TATACCATGTATCTTCTCAACCACAGTGGAATTAAATTAG
AAATCAACTCCAACAGAAACACTCAATTCTACACAAAGTC
ATGGAAATTAAACAATCTACTGCTGAACAATTATTGGGTC
AAGGAGGAAATTAAGATGGAAATAAAGAGACTCCGTGAGC
TAAATAACAAAGGGAACACAAGTTATCAAAATCTATGGGA
TTCAGCAAAAGCAGTCCCAAGGGGAAAATTCATAGCCTTA
AATGCCTACATAAAAAAGTCAGAAAGATCACAAATTAACA
ATCTAATGAACCATCTCAAAGAACTAGAAAAGGAAGAGCA
ACCAAACCCAAACCCAGCAGAAGAAAAGAAATAACTAAGG
TCAGAACAGAACTAAATGAAATTGAAAACAAACAAAAAAA
TTACAGAAGATTAATGAAACAAAAAGTTGGTTCTTTAAAA
AGATAAACAAAATTGATAGACCTCTCACTAGATTAACCAG
AAATAGAAAAGAAAGGACCCAAATAAGCTAAATCAAAAAT
GAAAAAGGAGATATTACAACTGATACCAGAGAAATGCAAA
ATATCATCTGTGAATACTATAAAAATCTGTATGCATATAA
ACTCAAAAACGTTGAAGAAACACACAACCTCCCAAGACTC
AATTAGGAAGACATAGAACTCCTGAACAGACTAATAACAA
TGAAATTGAAGCAGCAATTAAAAACATCTTCCAAAAAAAA
ATGTCCCAGACCAGATGGTTTCACACTCAAATTTTATCAG
ACCAACAAAGAAGAACTGGTACCTATACTGCAGACATTAT
TTCATAACATTGAGAAGAAAGGAATCCTCCCCAACTTCTG
TGAATCCAGTATCACCTGATACCAAAGCCAGGAAAGGACA
CAACAAAAAAAAGAAAACTATAGACCAATATCACTTATGA
ATATAGATATAAAAATTGTCAATATAATTCTAGTAAACCA
AATTCAGCAGTACATCAAAAAAAATAATTCACCATGACCA
AGTGGGCTTCATCCCAGTTATGCAAGGATGGTTCAACATA
TGTAAACCCATAAATGTGATTCACCACATAAACAGAAGCA
AAAAGAAAGATCATATGATCATCTCAACAGATACAGAAAA
ATCATTCAACAAAATTCAGCACCCTTTTATGATAAAAACT
CTTAACAAAATAGGCATAGATGGAACATATCTCAAAATTA
TAAAAGCTGTATATGCCAACCCCACAGCCAACATCATACT
GAATTGGGAAAAGTTGAAAGCATTTCCATCTAGAACTGGA
ACAAGGGTGCCCACTGTCACCACTTCTATTCAACACAGTG
CCAGAAGTCCTAGCCAGAGCAGTTAGGCAAGAGAAGGAAA
TTAGCATACCCAAAGGGGGAAAGAGGAGGGCAAACTATTG
CTCTTTGCTGATGATATGACCTTATATCTAGAAAACCCAA
AAGATTCCACCAAGAGACTCCTGGAATTGATAAATAAATT
CAGCAAAGTCTCAGGTTACAAAATCAATGTACACAAATCA
GTAGCTTTCCTATATACCAACAACAGTCAAGCTGAGAATC
AAATCAAAGACTCAATACCTTTCTTAATAGCTACAAAGAA
AATAAAATACCCAGGAATGTATTTAACCAAGGATGTGAAA
GATCTCTACAAAGAGAATTACAAATCACTGAGGAAGGAAA
TTGAAGATGATGTAAACAAATGGAAAAACATATCATGCTC
ATGGACTGGCAGAAGCAACACTGTTAAAATGTCCACACTA
CCCAAAGTGATTTACAGATTCAATGCAATCCCCATCAAAA
TACCAACATCATTTTTCACAGATCTAGAAAAAATAATTCT
GTGCTTCATTTGGCACCAGAAAAGAGCCTGAATAGCCAAA
GCAACCTTAAGCAAAAGGAACAAATCTGGAGGCATCGCTT
CATCAATTAATTTTCCTGATTGAACCAGTTACCTGATTCT
CTGTATCAGTGTTTGCTTTGGTATTATGTGGATAAGAAAT
TTCAGAAAAGGATTTAAAAACTGAAAGAGTACTAAGGTCT
ACCTTGAAAAGGATAGGTTTATTTGATTACAAATTTAGGA
CCAGAGCCCAAGGGCCTTGGCATCTCCTGCAGGAGCATAT
GAGCAGTTCTGGTTTCTGTTAATGAAAGCACAAATAAAGT
AGGTTGTATAAACATGCTGTACAGCTGAAGTGGGGTTGCC
CTAAAATAGCAATAGCATACCAGTTTTATGAAATATCCCA
AAAAGGATACACAATATTAAATGTCCTTAATTAGGTAGGA
TTATAAACAAATCAGCATTTTAAATCAGAAAGATGCCACT
CAAGCAAGGCATCTAGAAAGTAATTACAAAATGATTTTAT
CAGCAGTGGCAGAAAACTAGTAACATGTGAGTTCACAATT
AGAAAACAATTGAAAATAACTACAGCTGAGTTTGGAGACC
TGGAGTCACAGCACTGGAGTATAGCAGGAATGACTGTTAT
TCATTGGTTTAGACTATTTTTAGAATTTGTGTTTAAATTT
TTATATCCCTATGTCACTAAGAAATAGACAAACTAAGAAA
CAAAGCTTTGTTGAACCACAAAGCCAAGCTGGGCAAGCAG
ATAAGAAAATCGTAGAAGCTCGATTGAAAAAAAGACACAG
ACTCAAAAGAAGCCTGCTTAGAATTTTATTCTTGGAATGG
CTAGAGAGGAAAGAAAGAAAAGACGGGAGGGAGTTGTTAT
GGAGAATGCTTTGAGAGATAGGTGTTTTGTGCTGTTCCAG
GGAAGAATGATAACTAAAGGCCTTTCCAAATCTGTGACTC
TTAACTGGTGTGATAATGAGAAAAAAATCTAATATTTAAT
AATTTGCTCAAACTCTTACTTGAACTTTGAATTTTGTTGC
TTGAATTTTAACTATATAAAACCCAGATATGAGTTAGCTG
TAATTAATGTCATTTGTTTAGGATTAAAGGGAATAAATAA
ATTCTTTATTTTAAAAAAATTTAAACCAACCTACCTACTG
TTGGCTGAAATTTAGTAGTCTTCGCATCTAATTTCAATGG
CTCTGCTCTCTACTAGGCTTTAAATCTCAGGCCAGCTATT
GATGGTATCAAAGAGGGCAAGGGCAAAATCCAGAGAGCTC
AGATATGCTCCTTTAAACATTTATTCCAAATTATAGAGAA
GCATCCCTGAACCCATCAAAAATGGTGAGTGAGCAAAGCA
GAAATAAATAGAAGAAAGTAAGTATTTTGATATCGCAGTT
TGGACACAGTTATAAGAATTTTAGGTTGTATTTTGATAAA
ACCTTAAAAATCACTATTTAAAAAATTATCAATAATTTAT
ACTACAAACACCTTCATCCCTACCCACATTTAAACCCCGT
TCTTGAATTTCACCATTAAGACATAGGCTCAGTTTGTGAA
ATGCAGTGGGGCTCAGGAATAGAGTAAGTTCAGGATTAGG
GTGGGGATCTGAAGAATTATAAGTAGGGATGGGAGGAGTG
ACTATGTGCGGCTCAGGGATGATGAGGATGAGAGATGGGC
TGAGGGTAAGCTAACATGTATGTGAATCCATATGGAAACC
CTTACCCACATGGTGCAGTTGGGAGCCGTCCTATATTCAA
AGAACAGGAAAATAAGAATTCTGATTTTTATATGTGTTGT
CCCCCAAATCTCAAGGAGAACCCAAGTATATAGGTGTACA
ATAACTCTTATTTCAATTTTTATCCTTCCCAATTTTTGAA
CACCCTGCAAATCCCAGATGCTTATCACTTTCCTACCCAG
GATGACTCTTTTTCTCAAAAATACTAATCTGTTCCCATAA
TCTTCCTGACCACATCTGCATCTAAAGCTTCCACATGACT
TGCTAATCATATGTCACATGCTCACATATTGCCAAGCCCC
TGAAGAGTTTAGTTTATCTTTCCTTTTCACTTCTTTTCCT
AAGTAATAATTTTTAAAAAGAGTCCATGACATTTATCCTT
GATACTTTTTCCCAGACTCCAGATTCTGCATAACACTCTT
CAGATGCAGAGTGGGTGAAGACAGAATCTTCTTTAGTATA
CATGAAAAGGGGAAAGCCTAAGAACAGTCACGTATTAATA
ATTTGCATCATATACTACACTACATGGTAATTTTAAAATA
TAAATATTTAATTTTTTACCTGAAAAATAGGTATGAAAAT
CAATGTATCCTTGACAACCTAAATGATGGTTATGTTGAAA
TGTCACTACTCAAGAGAAAAGAACAGGAGTAAAAATCCAT
TAGAAAAACTGGAATAAATTGTTTCTTTATACCACAAGAT
TAATGGAAGCTTAATAGTTAAGAAGACCCAAAACTAGTAA
CAGAGAGAGGGCTGTAAAAATGCTTAATCTTGTCATAAAA
GTATTACCTTGTGTCCAATATTTGCTAATGGAATCAATCT
TAAATACAAGTCTGAATGCACCACTCCCCTTATTTAGGCA
CTTTGTAATAGCAATACTCCAAATCCATTGCCAGTCTGTA
TTAAGAAACTTTGCTGAGGTGACAAACAACTCAAAGTTTT
AGTGGCTTACAAAAACAAACATTACATTTTCCTCATTTTA
CATTTCAGTACCAGTTGTTCACCTGCTATAGCTCTGTTTC
ACATGTCTTCTTCTCATAGGGCCCAGGGTTAAGCTGCAAT
TCCTATTTGGGACATGTATTCTCATGGCAGGAAGTTGGTG
GATGCATGCAATGGTTCTTAAACTTCTACTTGATTGAAAT
AAATATCATATCTACTCTTATGTCATTGGCCAAAGTAAGT
CACATGGTCAAGCCAATGTAATGGGCTGGGGATATATATA
AACTCATCCTATAGGAGGCACTATCATTCACGTAGCAGTG
GATGGGTTGTATCATCCTGTCTTTGTCCATTTGTGCTGTA
TAACAAAATACCCAAAACTGGGTAATTTATAAACAATGAA
TATTTATTTTCTCATAGTTCTGGAGGCTGGTAAATCCAAG
ATCAAGGAGCTGGCAAGTTTGGGGTCTGGTAAGGGAATTG
GTCTCTGCTTCCAAGGTGGTGCCTTGAATGCTGCCTCCTC
TGGAGGAGACAAATACTGTGTCCTCATCTGGCAGAAGGGA
TGTAAGGGCAAAAGGGCAAGGAAGGGAAATAGCTTCCTCT
CACCTTTTTCATGGGTGCACTAATCCCATGAGGGCAGAGC
CCTCATGACTTAGTCACTTCCTAAAAGCCCCACCTCTTAA
AACTATCACATTGGCAATTAAGTTTCAACATATGAATTTT
AGGGGACATATTCAGACCATAGCACATCCTCTTACAAGAA
AGGGGACTATGCAGCTAGGATTAATAACACAATCCACATA
TACTTTACACTGTAAGCCTTAGGAAGTTACTGAAAGCTTT
CCATAAGGGGAGTTGTAGATTCATATTTGTGTTTAAGATT
GATCACATTAGCAAATTTTGCAGGAAAAAGAATGCTTCTC
TGGCCAGATAAAGCATCTCCATGGCCCCTGTCTACCTCAG
TAGTTCTGGTTTTCTTGCTTAACTATTTCATCTCCAGTTG
CTCTTTTGGACTTCTTCCATCATTTAACTTCAGCATTTTC
CTTTGTGCTTTTTTTTTCCCTTCAGAAAATACATACAGTA
TGCTCAAATTGAATCCCAAGCTCTTTTCCCTACCTTCACA
GGCAAGTTTCATGGAAGAGTTGTGCACCAGCTCTGCTCCC
TCAGTAAGCCTTCAGGCTCACTTCTTCATGCTTTTCATTC
TACCAAAAGTACACTTGGAATGATCACCAATGACTCATCA
ATTCCCTTTAAAATCCTTATTTTCCTTGCACTATTTCAGC
ATTTGACATTTTTTATCACATTCTCTTTAAATTCCCTCCT
CCCTTGGATTCTAGGACATCACTCTTTCATGGATCCTCTC
TGGCCCCTCCTTCTGTTTGCTTCCCAAGTTCTCCTGCCTT
TCACCTTGGAAAATGCTGTGGCTCCCCTGAGTACTGGCTG
TCCTTGGCTACTATTGTCTTCCTTCTGTTTGTGCTCTGTC
TGTATTCTCTCATCCACTATTTCAACTATTTCCAGAGTTA
AGATAATTCCACAGCTCTGATTCTAACCCAGATCTTGCTC
CTGACCTTTAAACTTGTGAGTTGCTACTAGGCATTTTCCC
AAATACTCCATGTTTACATGCACCTCCAGAACTTCATAAT
CCTGTTCCTTCCCTGTCTAAAACTCCTTCCCCTTTTACAG
CCTAATCCTTATTTAGATTGTACTATTTAACCCAAGCATT
CCCTCTACAGAAAGCTCTCTCTGGCTCCCCATTGTGTTTT
TTTAGCAAACTCTTCTGTAGAGTCCTGTGCACGGCTCTAT
CATGGAACTCATCGCACTATTGTCATTGCTAGTTTGCCTG
CTTCTCTCCCTTATTATAAACTCAGCTCCTTTAGGGAGGA
GACAGTGATTTGTCTTTGTGTACATAGCAACAATTCTATC
TCTAGCACATGGTAGGTACTCAATAATGTTTTAAAGTGAT
TGAATTAATTAAAAATGAGTGAATTAGTGAGAGATGGGTG
GGATTCCTTTGAATCAGGATTTGAGTTTGGAGAAAGAGAA
AGAGTTGAGGAATCAAATTTATATATTTATTTTATTTACC
AAAAAAGTTCAAGGCTACAGTGTATGCTACAAAGGAAGAT
GATAGGAGTGGGTGTGGGAAGTGTGAGAATATTTATTCAA
GGTCTCAAAAACTTGCTATGGAAAGAGCCAAATATAAATG
AATTAAAGCAATATTTTCAACATAATCCAGGATATCTTAT
GATAATTTTTTTAAATTGTGAAATTTTATGTTCATGATCA
TCTGAAAATAATTTATTCTGAATTATATGAGTGACATAAC
CACACATCCCACATGATTTCATTGCCCATGGTTTCATTTG
TATTTATGAAATGAATACAAGTAGTTGCCAAGTGGAACTA
TTTTAATTATTCTGGCTCTATCTATCTATCAAGGGATTTG
TTACAGGGATTTGACTTTGCACAATTATGGAAGCTAGTTA
AGAATCAGTCTCCATAAGTCTCTTGTCCTTGCATCTGATG
CTGAAGCTTGAAATCTGTGAGGCAGGTAGTCAGGAAGGGA
AGATGAGTGTCAAGTCAGGGAGATCAAGAATAAGCAGGAA
CTCACAAGAGCAAGCTAGAAACTGCAAGGATGGACTAAAA
GTTGTGTCAGTTCTTATTGTCTCTGCTCTTAATGATGTGG
GTGTCCTGGAGAAGTCAGGGTGCTTCACCATGAAGCTAAA
TAAACACACCTATCCCGGGTGTCTGAGAATCTGTAAGAGG
ATCCAGGGGAAGGTGGAAGAGTTGTAGGCCCAGCTACTGC
CTCACACAAATTGTGTGAGCCAGCATGTAAGTGACAATGT
GTGTGAGCTATAAAATAATTGCTGCTTCACTTCTGCTCTC
CAAATCTTGCACAAGAATGTCTCTTGTGATTCACTCTAAC
CAGAAACATATAGAAAAGGTAATTCTAAGAAACATAGTTC
GGCCTAGCCAAGTTGACACATTGCAGAGCCACCACACAGT
CCTAGAAAAAGTAAATTATAAATAATGTGATGTATGCCAA
ATGATCATAGCCCAGCATATATATAATTACAATTTATTGA
AAATTTTCTGTATGTTCTGTTCTTCAGGCATTAACTCATT
GAATTATCACCCAATGCTGCAGGGACTATTATTGTTCCCA
TTTTCCAGATATGAAAACTGAATCCCAAAGTGGTTAGGTA
ACTTGCCTAAAGTCATAGAGCCAATAGGTAGTAGCAGAGG
TAGGATTTAAACCACCAGGTAATCTGGCTATAGGGCCTCT
GCCTTTACCCACTACACTCTGCCACCTCCCTATGGGACAA
CATAAGAAAAGCTGTAGCGGAATTGAGTCAAGAAACGGCA
CATTGTATTCTAAGTCTGCTGAGTGCAAAAGGACCTGGGC
CATGTGGTAAAAAGGGAACCCTGTACACCCTTGGTGGGAA
TGTAGATTGGTGCAGCCCTTATGGAAAATAGGATGGAGGT
TTCTAAAGACATTAAAAATAGAACTACCATATGACCTAGC
AATCCCTCTTCTGTGCATATACCCCCCAAAAATGAAACAC
CAGCCACCTTCTAAAAATATCTGCATTCTCATGCTCATTG
CAGCATTATTCACAATAGCCAAGATATGTAAACAACCCAA
GTGTCTGTTGACAGATGAGCAGATAAAGAAACTCTGCGTG
GGTGTGTGTGTGTGTGGTGCATATATACAATGGAATATTA
TTCAGCCTTAAAAAAGAATGAGATCTTGCCTTTACTACAA
CATGGACGCGCCTGGAGGACATTATGCTATGTGAAATAAG
CCAGACACAGAAAGAAAAATATTGCATGATCTTACTTACA
TGTGGAATCTAAACAAACAAACAAACAAATATACAAAGAT
AAAGAACAAAACAGTGGTTATCAGGGGTGAGGGAAGGGAG
AGAAATGGGGAGATGTAGGTCAGAGGACATGTAGAATGAA
CAACTCTAGAGATCTAATGCACAATATGAGGACTATAGGT
AATAAAATTATACCATATTTGGGATTCATGCTAAACAAGT
ACATTTTAGCTGCTCTTGCCACAAGACCAAAAAAATGGGT
AGTTATGTGAGATGATGGGTATGTTAATTTGCTTTACTGT
AGTAACCTTTTCACTATCTATATGTATCCCATAACATCAT
GTTGTATAACTTAAATATTCGTGATACAATTTTTTTTTTT
TTTAAAAAGGATCTGGGCCATAGCCATCAGCACCTATCCC
ATTGTTCACCTGATTAAATTATTTAAACTTTGCTGGAATT
TATTTTGTATAGATTTATTTTTATTTTATGTTGTATAAAA
ACTGTAAGGAAGTATAAGGAATTTATTCCCCATTTATATT
TGTATATATAACTTTTATGATAAAAATGATTAAAATCAAT
ATGGTTCTCAAATAGTGAGCATCTTTATTCATATTTGGGC
AAGCTTAATTGCTTCTGACAGAAAAAGGGGATGAGAGGAG
CCAAACATCTCTGAGTATGTCATTAATAAAGGATAAATAA
GTATATTAATAAATGAATGAATTATTAAGTCCATAGGGAA
ATACTTTTTTAAAACCCTCAATTCCTACTAAATGAGAGAT
GCTTTTGCCAGATGATATTAACTTCTTGAATTAAATTTGC
ATGCAATTTTCCCCATCTATTCACAAAAAGCCAGATTTTC
ACAACAAAATGTTTCCTCTTTGTCTCTGGGGGCAGGTTTT
CAAAACGTCCCAAATATGCTCTTGGAGGCAAAAGCAGTGG
GAATCAAGGCTAGAAGTCTACTGAGACTTTTCTTGTGCAA
TCCTGTGTGTAACTCAGCATTTGAAAATGAAAACGCATTT
GGAGTTTTCTGTGACAATGACTGCATTGCACAAGTCCCGA
GCTGCTTTCAATCACTTAACCACTTCCCCCTTACAGGGAT
TGCCTACATTTCCTTTACCCCACATTACGCGTTAGTAGAG
GCATGGTGTCTGTAACGTGTCTCACCTGCCAAATGCTATA
GGACTGCCCTTGAGACTCAGCCTGGCTAGACAGAGATCTG
GCCCCTACCCACAGCACCTCAATCCTGAAAAGCTAAATTG
TATGAAATTCTGAAACTACAGTTCTCTACAGATATATTCA
GTTGTATATAAAGTGTATCTCCCCACAAATTGCTCATTAA
AAGCCTTGTCTGCAGATCATCTGCCTGTGCTGGCCCCGAA
GTGACTCCTGTTAGGGGTCACTCTGGTTGGACGATGGCAG
CCACACACATCACAAGTCCAGCCAGCTGGGCTCCGCCTCG
CCTGCTGCTTAGCATCTTCTGTCATCCCTTACGGAGTCCC
TAGTGATTCCTCACAAAACTCTTTTACCGAACTTTTTTAC
CTCCCCTAAATCAAATCAGCTCCCTCTCACTGCCAAAACC
CGACAAGACCCAGCCACTGCCCTCCAGCCCATCTCAAAAG
TGTAGTCTGTCCTTTAGGACTTACAGGCACTTTATTTTAG
TCTCAGGGAAATAGTGAACAGCTCAAATGAAATGTTTTCC
TGAATCCACCGCACAGTTAATTGTTTTTCTCTCAACTTTC
CCACAGTGTGCTTTAGACTTTTTCTTTCTTTCCTCCTGTT
TTTTTTTTTAACTTGACACAAGGTACTGCCATTGTCTCTT
ATAAAAGTTAAAAATCCTGAGTTCCAATTCTGCCTCTTCC
ACTAACCATGTGATCTTGTTCAAGTCACCTAATCTTTCTA
ATGCTGTTTTCTTATCTGTAATGTGTTAATAATAATCACA
GTAAAATATAATAAACATAAAAAGATCTACATGTTAGATA
CTAGAGCACATGGAATGTTTACTATGTGCCAGGCACTCTT
TTAAGAGTGTACATGTATTAATTTTTTTTAATGCAGAAGA
GTGATTAAATAATTTTTGGCATATCCACACCACAGAATAT
TATGTAGCCATTAAAAATAAGGAAGTATAACAACATGGAA
CTATATTAATGATATAATATTAAGTAGAAAATCAAGTTAC
AGAATAATATACATAACATGATCATTTACATTTAAACTAT
ACATTAGATACATAAATATCTCTCTTTATATCTACAGATC
TAGTTGTACACATACACACATGAACACATGTACAGTTAAA
ATTTTTACAAATCATGTATTTATAGCTGCGTGTAGATTAA
ATTTTTCAGTGAACATTTTAAAAACAGAAAAAAATGGCTA
TAAAAAAATTGACTTTAACAAGCATACTAGAACTGGCAAT
TTAGATAAATTAGTATTGTACTCATGAAAGCAGAAACTTT
GGCTAGAAATTATCTTAATTCCAATCATAATTTTAAAAAT
AATTTTCACATACTCCTTTAAGAATTGCCAACTAAGCCAG
CATTGCACTTTTTTGAATATTCCCCAATGAGAGCATAGAT
TTCTAATTTGGGGATGTTTGACTTTCTTTTTTAAGAGACA
TTGGTCATTTGTCATCATGGCTGATGAATAAAATTGCTAA
TCAGGCTGGGTAATGCTCATTTTAGTCAAAACTGTATCAC
AGACTTCTCATTCTTATTCAACTGTAATTGTAATTACAGT
TGTAATTTTTAAGGGATGTTTCAGAGGCAACAGTTCACTC
CTTTTACAGGACATAAAGCCTAAAACATATTTCCAAAGTC
TGTTTCAAAATAATAAGTCTAATTATGCTTTGTGGGAAGA
AATGTGCATGAATAGTGTAGATAATACCAAATAAATAAAT
CAGCACTGACTTTCTTTGTAATTTTTACACATCTATGTAA
ACAATGACTTTCTTGCCTTTAAGGTCACAACAAAAATGCC
CCATTTCTTCATCTATCAAATTCTTAAACATTCTATCAAT
ATTTTAATTATTTTATCTATTGTCCCTTGAAAGATTTTAG
CAAAGTCAAGAACTTCTTATATCTACTTAACACTCAAATT
TTATTTCACAAGTATCTCAGAAATTGTTATTGTGGTCAAT
ATTTTTGGTGTTGTTGCTAGTTATTGTTGATTTTGTTGTT
TTGGCTGTGTTTTGGCAGAAGTCCATATACTTACCTAAAT
TCCACTACTCAGGTTCCATTCTTACCAGTTAGTTGCCATT
TGGAATGAATCTCTAAACTTTTTAATAATTCCATCAGTCC
TAGAAGTTACTAGATACATACATTACTTATCACCTCAGAA
ATCTTTCCTACTTCTTTAATAATAATATTTCTGTCATTAT
TTAATCTCTTTAATTAACATTCACATGTTAAGTAGTATCT
CACTTACATACCTTATAACTTATTTTTGCTTAAAAATGAA
AAAAAAACTCTTTTAAATTTGTCATAGTTACCAGCACAAT
AATGAGTAGCAGATCTTAAAAGTGCTGTTACTTCAAGTAG
AAATCCAATGCAACGACACCCAACTTCCTGCCCCATCTCC
AACATGTATATGGCTCTGCATGGTGGCTTATCTGTGTTTC
TTTGATTCAACGAACAAGTCTGTCCAAGACTAATCTCTCA
ACCCACTCCCAGAAATTTGCTCCATCAGTTAGATCCATTC
GTGTTTATCATTAACCCTTCTTTTCACCCAGCTTTTATCC
CTCAGCAGTTAAACAAGCTTAAGTCGCTCCCATTGAAACT
AGAGAGAACAAAAGACAGAGACAGAGACAGAGACAGAGAA
ATAGAAAGACAGAAAGACAGATGGACAGAGAAACAGAGAA
TCTTGATCCCTAGGTCTTCATCTAGCTTCTGACTGATCAT
TTGCCTTTTTCTTTAAAACAATCTTCTTGATCAAGTAGTC
TTTACTTGCTCTCTTAACTTACTCATTCTCACTTTCTTTT
CAAGCCATAGCATTCAGGGTTTTGCCCCAATCCCTCCAAT
GAAATGGTTTCAATGATCATCACTAATGACCGTCCATTTT
CCAAACCCAAGGGATAATTTTAAAGTATCTTACGTGACTT
CCTTGGCATTGTGCATTTCTCCATTCTTCACCACTTCCTT
CTTGAAACCTTATCTTGGCTTCTGTGCAAACACACTCTCT
TCGTTCTCCTTCCACCTCCTGTTCCTTTTTCATATATTTT
GGAAACTTATCATTTAAAGCTTGATGCTCCACCATAAGCC
CTTTTCTCTTGTCAGTCTATACATTTATCCTGATCATTCC
TTCCTTGTTTAACACCTCTACTACTACTTCTGCCTCATGG
CATCATAACATTTGAGCCTGAGCTGAGCTTTGTTTCTGGA
GTGCCAGTTTCTGAATTCGTATGTGGCTCTGCAAGCTCTC
TTATCCTCTTCTCTTTTTGGCAAATGACATGGCCCAGTTG
TTCAAATCAAAAATACAATGTCCTCCCAGACTTTTTCTCT
CTTCCTCAACCTCCCATATTCATTGATCTTTAAGCCCTGC
TGATTCTAATATTAGGTGCTTCTTCAAGTATAAATTGAGC
ATCCCTAATCTGAAAATCCAAAACCTGAAATGCTTCAAAA
TTCAGCACTTTCTGAGCACCAACATGACACCACAAGTGGA
AAATTCCACATTTGACCTCATGTGATCGGTCACAGTCAAA
ACACAGGCACACGACAGTTTAGTGTCCCCAAGAGAAAAAA
GACCCTGCCAACCCCCTTCAGCTATGATATATCTTTTCCA
CACACAGCATGATGGTGATGCCAAACAACCACAGATTGTC
TACATGGTGGCTGGGATAGCGACACCTTTGCTTTTGGGTG
GTTCAATGTACACAAACTTTATTTCATGCACAAAATTATT
TAAAATATTGTATAAAATTACCTTTAGCCTATGTATATAA
AGTATATATGAAACATAAATAAATTTCATGTTTAGACTTG
GGTCCCATCCCCAAGATATCTCATTACGTATATGCAAATA
TTTCAAAATCTGAAAAAAATCTGAAATCTGAAACACTTTT
GGTACCATGCATTTCAGATAAGGGATACTCAACCTGTATT
AATTTAGGGCTTTTTCACATTTTATCTATATTCCTAACAC
AGCCTTGGTTGGTCTTATGTTTTCCAATATATCCTCCCCA
ATGACATCACAATAAGTTTTATAATACAAAATTAGTAATT
GCCCATCAACTTCCAGATAAAACCCAAGGCTAAGGCTCTA
TATAATCTGGCTTCCAGTCTTATCTTCTCCCTAAACTTCA
TAGGCATCCCAAGATCTGGCTACACTCAACAACCTATAGT
TTTGTGAACACAATATAACCTCTCTTTCCATGTCTTCCCA
TTATTTTCCATCTCTTTCCTCTCTTCTCAGTCTAGCTAAT
TACTATTTCATCTTCAAGAACATCTCAGTTTTTACTTTAT
TAAATAAAAATTATAGGAGGCCATTGTTTTGGACTAAGCT
CCTGCACTAGGCCAGACCAAACCAAAATGGAGTCACTTAT
GTTAAAGTTCCATGTTTCCAAACTCAAAATTAAGTTGTTA
TCTGACCTTCTGAAAAATCAGGAGATAACAGCCAGATTCC
CAAGCAAGCCCGTTTCAGTCGGCATGATAATGAAGTTCCT
TCTGTTTTAATCCTTACAAACAAGTAACCTGAAGCAACCT
GATATCAATCACCCTGTTCCCACATTACAAGGAAAGTAGC
TTTGTCTTTTTGTTTTGCTTTTTGCTTTTTTTCTATTAAA
TTTTTTGTTTTTCAATAGAATCAAAATCTCTTTGTCTTCA
GTTAAAAAATTATTTTTAATAATATTCCAGAGGCTTAGTT
CTTAAGTGTTTGCTAACCATGATGGCTTCATCATGCCACT
AGTTACACTCTTATGGCATAATATATAGTCTTTACACCTC
AAAATTGCTCAAAGTACCATACACATTCAACACGTAACCA
TGTAGCTGAAAATATACATCATTAATGTTAGTGGATGTAA
ATTCATATTTCAAAGAGTCTTCTTGGTAATTCTAATCTTT
TGGGCTGATTGCTTATTAGATCTGGTTAGATTGTCACTGT
TTTTACCTTGCAATGTGCCTAATAAAGAGCCTGCACTAGG
AGTCAAGGAAGTGTTGACTTTGACATTTTCTTCTTGTCTG
CTTGTGTTTGTATTATTAATATTATTTCTAACCATCAAGT
TTTTTGCAGAAATCTTTTTGAAACCATTATAATGCCTACT
AGGGGGTCTTCTTAAGGTTCTACTAAATATGCAGACTCCT
GGACTATCTTAGGCCACATTTGGCTTTAGATTAATTCAGA
CACATATAGGCTAGGAATCACAGCCTGCCAGAGGGCAGAG
CTAGGCTTCACTCTTCTGCTGAAGTCCTTGAGCAGTCCTC
ACCACAGACCAGGGGTTGGCCTCTGACCTCCCTGTGTGGC
AGCTCAGGTTCAAATATGAGATCCTCCATATTGGCTCATT
TCAGGATCCACCATGGTAGCAATGTCTCACGTAGTAACTC
AGTAGGCAGACCTTCCAGGTCAAGGAAAGTAACTTCAAAA
CGACCAATTGGCTGTTTGTTCTTTGTTTCTGCATTCTTCC
GCCCTTTGCTGTCTATAAAACCAAACTCTCTATATAGCTT
ATTGGAAAACTCATTGTGTTTTATGGAATGAAGTATTGAC
CAATTCTAGACTCATAAATAAAGCCAAGCAAGATCTTTAA
ATTTGTTGTAATTTTGTCTTTTAACAGATCTAGTGACCAT
GAAGGAACATGAAGGAAATAGATGGCAACCTTAAGACCCC
TTGAAGAATACAGGAAAGGTGCCACTGGTCTCCTTTGGGA
TGCTCTGTCTTTCTCATGGAGCCCTGAGAGTCATAAATTC
CTCTCAGGTCTGAGCTCTACTCTCTTTTGAATGTGAGCCG
CCTGATATTTTTAGATTTTGGAATACCAAGGGTTAGTCTG
TGCTGTGAAGGAGCACTTGACCTTGGGGTATTTACCAAGG
GTTAGTTTTTGCTATGGCAGGGCACATTACTTTTAAGTTT
GCGGTGACTGATTGTTAGGTTGGGACAAGGAGGAAGGGGA
ACAGATGCTTTGTCTGGGGGGGTTCCATTGAGAGATAGAT
GACATTAGGAGATGCGTTGTCTACTAGGAGGAACAAGTTG
ACCAGAAGGGGGGCTTCCAAGAAGGAACAGATGATGTATT
GAGGGGTCCCCAAGGGCTGAACAGATGTTTGGTCTATGTT
AGGGGGTTGCCAAGGACTGACCAACCAGAAGATGTAGAAA
GGCCACAAAGTGGAGATAAGAACTAGGCCACAACGAGGGT
CTTTGGAGCATGAGTACAAGTAAGGTGATAGTATCCTCAA
GTGACCTACCCTCATTAACATAGTAAAGATCACACCCACC
CGCACCATGACAGTTTACAAATACCATGGCTACCCCTGGA
AATTGCCTTACAAGGTTAAAAATGGGGAGGGTTCCCAATT
CCAGGAATTCTTCACCCCTTTCCAAGAAAAACCATGAATA
TTCCACCCCCCACTTAACATAAAATTAGGGAATGAATCAG
CAAAAAAGGGAAAATCTTGTTAAACTCATGGTCTCTTCCA
CTTGCAGGGGTTGACCCATTCCTTCTCTGGGATGTACTAT
GCTTTAATAAATTTTGGCATTTTGCTTGCTTGCATCTGCT
TGGTCTGCTCATTTGCTCCATTCTTTTGTACTGGGAACCA
AGAACCAGGGAACACGGGGACCTGACATCTGGTCCCTACA
CCTAACATGATGGGTCACTGGCAAAAAAGCCAGGTTTTTA
GGTAAATGATAGCATTTGTAGTAAATGGTTATCCTGCAAG
GCTTTCTTCTTGTATGCTGAGGTAAGAAAAATCATTGACT
AAGTTGGTCAAGGGTGTCTCAGAGCCCAGGATTTTAGCTT
TGAGAAACTCAAGATCCAACATAAAAATGGGATCCTTAAT
TTCTAAAGATCTGCATACTCAGTTTTCTGGTACCCCTGCC
TTTTTCATGTATAAGAATTATGGCCCAGAAGCTGCAAATA
TTTACAAAAGTGGCAAAAATCTTACTAAAGCTAATTCAGA
ATTACAATGACAATCATGTGGAATGTTCCAGATGAACAAG
ACCGTCCATCTAGGAAGTGCACTCGAATCCCAAGCCTTCC
CAATTAAGCATAGAAAATGGGATTCGTATTTTAATTGATA
TTCAGAAACCTCAAAGAGACAATAGGATTTTAAAATAGCT
TTTTAAAAAGATTCATTGTGAAAAGCTAATGAAAAGCTAA
AAATGCAAGATATTCCCCATACCAAGGATGATAAAACTGG
CGTGACTCCTATGCTCCCCTCTATCCTACTTTACCTAAAT
ATTCATTCTACTCCTGAATATTTATAGTCTACTAATTCTC
TGTCTGAATTGCCCTTCTTTTCTGAAAAAACTCTCAGTTT
CCTTATCAGACAAAACCACCTGAAAATTCAGGAGATAATC
CCTGAGTTATTTATACTCCCTGGACAAAAATGGAGCTTAG
GCCATACTTAAAGAATTTCCTAAACCTAGGGAAGATGGTC
AAAAGTTTTCTGAAGAATTCACAGTCTTAATTGGAACCTA
TGACCCAGACATACCTGACCTCTACCAATTAATACATACG
TTGGCAGGACCTGAGGAAGCCCAAAAATGGATGAAAGAGG
CAGAATGGTGTTCTCCTGAGAATGATATCAAGGACCTGAC
AAGCCTCAGCTGGTCTACTCATGGGCCAGGCAAAGCCCAA
AAAATTGCAAATGGCCTTTTGAATGCCATTCCTAACGTGT
TCCCACCCACACTGACTGGTCTATCATCCAGGCCTGCAGG
CAAAAGAAAAATGAGTCTGTTACTAATTTTAAAATTCACT
CAGAAGCCTTTTTCTTAAGACATTCTGGCTTCTACCAGAT
TAATTATACAACCCAGCCAGCCCCAGCTGCCCTCTTTGTA
AATGAACTCCCTCTGGAGATCAGTGGGCTCATGAAAAAGC
AAAAGATAGGATGGGAGGCCACAAGACCAGCTGAACTAAT
AATTGTAGCTGAACTTTTGAAAGGACCTTGGAACAAGATA
AGAAACAAAAAGCTTCTAAATTAATGTCCTAGCAATTACA
GCAACTAAATAGCAACTAATAACCTAGAATGATTTTTGGA
CCTGCTCTAGGGTGCTTTTCCAATAAGCAACCCCTAAAAC
AATAGTTTCAAAAAAATTGTTGCTGTTTTTGCAAACAACT
AGGACATTGGAAAAAGGACTGCCCCCAAATATTTCAAGGG
AAGCCTGACAAAACATGCTGCCTGTGCTCTGATATTTAAG
AATTATCTCCATGTTAACCAGAGGACTAATGAAGCGCCAA
GGGAAGTTTTGGTAAGCTTTTACCACTTATTGATTTATAT
AATCAAGGGGAAAAAATAAAAATTAATAAAGAGGGTTTTT
TTCCAATCTTGGTAGATACCAGAGTCACTATTTTTACTTC
AACCCCCATTCTTATAGGACAATTTCTACCTAGGAGTAAA
AAGAAATTTCAGTTGTGGGGGTATCAAATTCACGTCTCAA
CCTATACAACTGACTCTGGGCCCTTTTACTGAAAAACATT
CCTTTTTGCTATGTGACACAACCCCACTTAATTTATTGGG
CAGAGACCTCCTGTCTAAGCTAAAAGGTCTTATAGGGTTT
GCCTTTAATGGAGATTTGACACTGAAATTTCCTGACCTAC
TTGAGCCACACCTCATATGCACTTTGCAGTCTCTCCCAGA
CACAGAGGGAAGAGGACAGTCTGTAAAATGCCCCTCACTT
AACTGAAGTACCCATGACTTATGGGCCACATCCAATACTG
ACATTGGCAGAATAAAAAGTGCAGAGCCCATTAAAGTTCA
AATAAACCCCACTAAGCCTCTTCTCAAATTACCTCAATAC
TCGTTAAAACCCAAGGCCAAACAAGGTCTGGTGCCAGTGG
CAAGAATAGAAAACTTAATTGCTCAGAGATTAATTATTCC
GTGTACCAGCCCTTGTAACACCCCAATTTTACCTGTACAA
AAACCTAATGGACAAGGATGGCCATTTGTTCAGGATTTAA
GAGCCATTAACAGGATAGTTATTCCCCATTTCCCAGTGGT
TCCAAACCCTAATACTCTTTTATCATGGCTCCCCCCAGAT
TCTAAATAATTTACAGTTGTAGACCTATGTTCAGCCTTCT
TTAGCATTCCAGTCAACTTTGACAGGTAACATCTGTTTGC
TTCTGCCTGGAATAATAAACAATATACCTGGAAAGTCATG
TCTCGGGGGTTCACTGAAGCCTCCTCCTATCTCTCTCAAG
TGCTCCATCGAGACTTGAGCACCTTCCATTTTCCTAGAGG
GTGGACTCTCCTGTAATATGTGGAACTATGTTCACCCACT
AAGGAGGCATCCCACCAAAATTCCCTCTATTTACTATAGC
AGTTAGCAGAAAAGGGACATAAGGTCTCCTGAGACAAATT
AGAATTATCAACAGATATTGTTCACTATTAGGACACAACA
TGAGTGCTGCAGGCATCCAGCTGTCTCCTAATTAAACTTA
TCCAGGAATTCTCTAGACCAGTAACTCAGTAACTAAGAAG
CAACTTTGAGGGTTCTTAGGTTTAGTTGGACATTGCTGTC
TTTGGATCCCTAATTTTTCCCTCTTAGCATCTGCACTGTG
AACTCATTAAAAATTCAGCCCCTGAACCCCTTCCTTGGAA
AGAAAAACAAGAGCCAGCCCTTGCAAAATTAAAGTGGGCA
TGGTAAAACACCCTGTTTAGGGATTGCTCAATTACTCAAA
ACCTTTAACCCTATTTGTACATGAAAGAAATAACCAGGCC
TCAGGAATGTTCACACAGAAACATGGTGATAAACTTACGC
CCGTTGCCTATTATAGTGCTCAATTAGACTCAGTCGCCAC
CGCTTCTGCAGATCCGATCCTAGGTAATGATGTTTATCTC
CACACAACACATAAAGTAAAATCTTCTCAACTCTGACTTT
ACCCAACATCTTTCTGGAGCAGATTAATTTCATGAAATCC
TTTTGCCCTCACCTCCTAATCTTCATCTGACAACTTCGCA
ACATTCACAATCCAGCTACTCTGTCACCTTCATGTGATGA
AGGTGAACCACGTGACTGTTAAACGGTAATCTCTGCATTA
GTCACCTTCCTGTCCTGATTTGCAGGACATCCCTCTACAA
AGTCCTGATTTGATCTTTTTGTGGATGGATTTATGCTAGA
GATCAGGTAGCACATTTTTGCACTGGATGTGTAGTCACCA
CCCAATATGAGCTCACTGCAAATGGCCAACTGCCCCACCT
CAAGTCTGCTCAGTAGGCAGAACTTTGTGCTCTTACCCAT
GCCTGCATTTTATCTAAAAACCAGTCTGTCAACATTTACA
CTAACAGTTGCTACGCCTTTGGAGTGGTTCATAATTCTGG
AATACTTTGGAAGTGAAGGGGTTTCCTCGCCTCTGCAGAC
ACGCCAATAAAAAATGGCCTGCAAGCTGATGAGTCCTTGC
TAGACTGCTGCCTAAAGAGATTGATTGCTGTTATAAAAAT
AGAGGCTCAACAAACATATGTACTCACCATTAAATTGGTA
CTAATCGATCAACACATATGCACATATGGAATTAACATTC
CAACACCTGTGGGCAGGTGGGAGGGTACAGGAGGGGATAG
GTAAATTCACACCTAACGGGTGCAGTGTATGCTGTCCGGG
GGATGGGCACGCTTGTAGCTGTGACTTTGGCAGTGCAAAG
GCAATTTATGTAACCAAAGCTTCTGTACCCCCATAATATT
CTGAGATAAAAAAATAATAGAGGCTTATGCAAAGAAAACT
GAGCCTGAATATCAGGGAAATGCTCTAGCTGATTTTAATG
CCAAAAATGTTATGCAACTCTGTGAGATCTGTTATTTAAA
TCTGATAGCTAGAAATAATAAACATGTTCCTTTTGCCTCC
TTATGCCCAGATACTGTTACCTATGGACAACAAAATGCTC
CTAAGGATCGAAAAGAATATTGGGAATGAGAAGGGTGCTA
TGTTAATTGTCTTTCCGAGTTGTGGGAAAGCCTAGGTGGT
TGTTTGGTGCTCCCACACTCCCTTAAGGCACCTTTCTTAC
ACTCCTTACATTCCCTTACCCGTAATGGTATTGATAAGAT
AGTGCAAACAATCAGTAAGTATTGATGGGGAAATTGTTAT
AAAGTTGCAAAAGCTATTTATAATCAATGCTTACCCTGCC
AAACTCATAATCCAGGGGAGTCTTTTTCTATTCCCCTAAA
ATGACACAGGCCCATTTGAACACCTACAATTATACTTCAT
CCAACTCCCAATTTTAAGTTATCCATAGGTACTTATAAAA
TCTGTATGTTTTCTGGATGGGTTGGAAGCCTTCCCATGTT
GAAAGGCTGACACCCTTACTGTAGCAAAGGAACTGCTGGA
GGTAGTTATTCACTCTGGGTATTCTGAATGCCATTTCAAG
CAAAGGAGGCATTCATTTCACTAGACAGGTAATTAGAGCA
CTATCTAAATTTTTTTGGTAATAATAATGATACACTTTGG
CAGTATCACTGTGCTTACCATCCTCAGTCCTCGGGCAAGA
TTGAGAAAACTAATGAGATACTTAACATCAAAATTTCCAA
GCTACCCAAAATCACTGGGCTTCCATGGTCTAAAATTCTG
CCTATGGCTCCCATGACTCTTCAGAGCACCCCTATTGGAA
ATCACAGGTTAACTCCTTATGAAATTGTTACTGGTCACCC
TATGTCTATGGATATTAAATCAAATATAGATAACCCCCCC
AATTGTCCCATGCTGAATTGACCTAATATAGTAAATCCTT
AATGTCCTATGCTTAAAAAAAAATCACCAACAGGTCATTG
AAGCTTTTTGAGGCACAGATCCAAAGAGTTTCAAAAGACA
GAGCCTGAAACCTGGTGATTGGGTGTTCTGGAAGAATCAT
CAGAGAAAAACTGCCCTTGAACCCCATTGGAAAGAACTCT
ATCAAATGTTCCTGATTACAGATGCTGCAGCTAAACTCAA
AGATGTTGACCTTTGGGTTTACATCTCTTAACTAAAAAGA
GCACCTCCTGATACCACCTGATCCTCTTCTCAAACCAGAG
ACCTTAAAAAAACAAACAAAAAAAATCAAGTTAACCAGAA
TGAGAGATTGACAGCATCATTCTGTTGAGAGCTTTCCTCA
AGACATCAGAACAAGATTCTCTATCATAATGAGACTCTTA
TCCCTCATAACATTTTCTTTGTCTATGCCTACCTCTTTCA
CTTGGAAGAATAATGCTATAATTATAATTTCAAAATCAGT
CGCTTCTGTGGGTAACTTGATGAAGTGTTGGATCTGTCAT
GTCAAACCTAAATCTTTGCATGACCTGAGATATCCTTTAG
TTCACCCAGTGGCTAACTTTAGCAACATCTCCAAAGCAAC
TATTCAGAATGTACTAGTGGTCCTTTCAACAGAGTTAGAC
TTCTAGATCCACTTATTCTAACTTCCCACTAATTAACCTA
GTCATGGGGTACAAGAATCAGGACCAACAAGTATATCGTA
AGACAGGTTTTCACCAAAAGCCCAAATGGAATTTCTTGCA
AACTGACTTACGTGTCAGGGTACTGTGGTGCTCTTTTAAC
CCGTAGTAACTCCATATCAGACCCTTGGCTAGAAATTGCT
AATTCCACCATTCTAAGCAATATAACCATGAAAAATAGAA
TTAAAAAGGGGCCTTGTGTCCACCCATGGGGTATACTTTT
ATTTGTGGAGGATTCCTTGGCCAACCTTATGCATGGGCAA
CCTCATGTCTTGATGGGTGGAGAATGAAGAGCCAATGTAG
GCTAGGAATTTTAACAGTAACTTTTTTGCTCCATAGTCAG
TCACAGCATTGGTCCACTCCCTTTAACTTACATCACAGGA
TAAAGAGAACATTGCCAGGAGGCATTAACCCTTCTGGATG
GGCATCATTTTTAGGTCTTTTTTTCCATGGCTTGGGTAAG
TACAACTGAGGTAATGATTAGAAATGTATCCCTCACAATA
GGTTCTATAGCATATTCTACCACAAAGGCTATGGTTGTAC
AACAGACTTCTTTAAATTCTCTTGCTAAAGTTGTACTAGA
TAATAAGATTGTTCTAGATTACCTACTGGCTGAACAGGGA
TGAGGTCTGTGCAATTGCTAACACTTCTTATTGCATATGG
ATAAATATATCAGGTATTGTAGAAACTTAGTTACAAAAAA
TTAATGAACAAGCTACTTGGTTAAAATGGGAAGACTCCTT
ATCTGGCTCATTCTTTAATCTGTTTGATTTTAGTTAGTTC
AATGCATGAAGACCTTAGCTAAGAAAGATACTACAAACTT
TTGATATTATCCTCCTGATAATAGTAATAATATTCTCCTT
GGTACACTGTATTCTCTCAAAAGTTTTAAATGTTTGTATG
TAGCCATCTATGACATATCAAATGGTCTCTCTCTGGATGG
AACAACAAAAACTCAATGAAAGGCATGATAATAAAGATAC
CATAACCTGTGAATGGAATGTTGAGATGGGAAACCCAAAA
TAATGGTAATTGAGAATAGCAGTAGTGCCCTTAGTTTTGG
TCACACTCTCACCTAAGTGAGAGTCTAACACAAATTGTTA
AATAAAAAAATATAGGAGGTCATTGTTTTGAACTGATCTC
CTGCATTAGGCCCCAGCAGACCAGACCAAACTAAAATGGA
GTCACTCATATTAAAATTCCATGTTACCAAACCAAAACTA
AGTTGTTATCTGACCTTTTGAGAAATCAGAAGAGATAACA
GCCAGTTTCCCAAACAGGCCAGTTTCAGTTGGGGTAATAA
TGAAGTTCCTTCTGTTTTAATCCTTCCAAAAAAGTAACCT
GAAATAACCTGATGTCAACCACTCTTTTCTCATCCTACAA
AGAATGTAACTTTGAAATGACCAATCTGCTTTTTGTTTCT
GCGTTCTCTACCTTTTTCCATCTATAAGACCAACCTAATC
TGCTTATCTCATGGAACATTTATTCTGTTTTACGGAATGA
AGTGTTGACTGATTCTAGAATTGCAAATAAAGTCAATTGA
TATTTTTAACTAAATTTGTTGTAATTTTATCTTTTTACAA
CTTCTATCAAGATTTACCTTATCTGAACTTCCCTGACCCC
ATTACCTGAAAATGAAATATTAATTTGGGATTCCATGGAT
CTTTACCTCTCTTATTACGTTTATTATGCTAGGGCTCTTA
TTTGCAAGTTCTGAATCTAAACCCAAACCAGATTTAAAAA
TAGAGAAGGGGGAACCAAAGGAACGCATTAAATGAAAGCT
ACTGGAAAGTCCAAGAAGTGAATTTTAAAGCATAGCTGGA
TGTAGTGGTTTAAACTATGTCCTTAGGATCTGTGTATTTT
TCTCCATCTTTATCTCTGTCTTTGCTATGTTTGCCTTATC
CTCAGAAAGTCTGTCACCACATGGTGGTAAAGAGGGCCAT
CAGCTGCTTTCTTGAAAATTTCATCAAAAGTCTTGGAACA
GATTGTACTACTGAACAATCTCTTTGGTTAAGACAATGAG
ATAACCTATTGGCCAGTTTTAGGTCACATGCTCATCCCTG
GCACTGTGGTAGCAGGTAGGATCAGTGTCCTCCAAACCAT
GAACTGAATATAAAAATGATTTCACCAAAAAGACATTAGG
CATAGAGAGGAAAATATGTCCGCTGCAACCATTTTCATAC
TGTATTATTACAATATGTTCATTTATCTGCCCTACCCATT
GATTTGTGAGCCTTTTCAGAATATAGATTGTGTTTTTATC
TATGTACCCACAGCACTAAATATACTACTTATCACATAGT
GGGAAATTTTAAAGTGTATGCTGAGTAAATGAAAAAAAAA
TCCTTTCTTTGCTATATAAATCAGAAATGTACATTAAGGT
AGGCTCTATCCTATCACTACCAAATAGGGGCTGGATGAGA
GAAAGAAGATGGACCAGATAAGATCAGGACTGATAAATTG
GAATTTTATAGTGCTGGCACCTCATAAAAGTCATTTTTCT
AATTACCTGCTATGAGATTCTAGGCAAGGGACTTTACTTT
TCTGAACCTCAGTTTCCTCGCTATAAATGAGGATTACCCA
CATTCCTGTGAAAACTTAATGAGATAATGTATTTAAAGCA
TTTATCACAGAGTCAGATACATAATAAACACTCAATAAAT
CTTGGCTAACATTATTGGTATTATTGTTTTTACCCAGAGT
GGAAAGCAGAGTGATGAAATAAGCTTTATTTGTACAGTCA
ATGTACAGAAAAGGTTCATATGTACAGTTACCATAAGAGA
AGATATATTCACCTTCAAGTAATAGAAAATCCACCTAAAA
GTGAATTAATCTTAACAGGATTTATTACCTCACATACCAA
GGTGTCTAGAAGGGACATGCCTATAAGGAGATGGTTAATT
CTTGGCTAAAGAAGTAATCAAGGATCCAGAGTATTTCCAT
CTTTCTGTTCTGTCATGCTCAGTTCTCTTCATGGTCACAA
GAGAGATGATGAAGTTCCTAGAATCACATCCTCATATACC
AGTTGCCTAAAGGCAGGAAAAAGGATACTTCTCTTCATGG
ATCTCTTTTTTAAGAATGTAGAAAATTTTCTCAGAAGCCT
CCCTCTCCCCAGACAATTACTACTACATATCATTGGTCAG
AATTGGGTCTGAGTAAGACTGCTTCAATTTGCACAGACCA
CGCAAGATCTATTCAAATCAAAAGAGGATAGTATACTTTT
AAACATAGTTGGGACCCTGCCAACATGGAAAAGGTGGGGA
ATAGCTTTAGTGTTGGCAAAAAATGAAGTCTGCTACATTT
TTTGGGCATTTCCAAAGTAATACATATTCATTGTTGCAGT
TCAGTACATCAAGAGCAGCTACGGAAAAATTACTATTCTT
CCCTTTTGGCTTTCAATTTAATCCCCTGGTACATATACAT
TTAACAGTTTAGGAGGTGCCTATGCTTCTTATTTTCTTTT
GATTATACAAACATAGGAGTATGTTGGTAAACTGAAATAT
GGTAGATATATTCTACAACATTTTCTTTCTAATAGATGTA
CATTCTTACCATAGTATAGCATTGCCAGTTATCAATTTAT
TGCCTTTCAGCTCCCAATACACTCTTCTTTGTTCTGTTTT
GTGATCTTAGAGCTATCTCTTTATAAATATTTCTCCTTTA
CCTCAATTTTAGGCTTTGTCAATAGAGGGTGCTGAAGGGA
CACTGCAAGTCCAGATTTGGAGAAAAGGGTCTCCCTTACT
GCTTTCAGAATCCCGTTTTTTGGCATGGAAGCTAATTGAT
GAGCCTGGAAGAGGCCTAGTACTGCTCACCTCAGCAGCTC
ACCTCATAGACCCTCTGCCAAGTTTTTCTGTCCCCAGGGA
GGTTTGGTCCTGGGGACCAACTGCAGTTACACCCTCATCA
AGTTTCTTACCACCAGTAGGCTGCATGTTCCTATGGTAGT
CACAGCCTTACCAGAGGTCGGAATCTCAGTCTGAGGCTGA
GGGGAGGGCTCTTCTAAATTCTCAGTTCATTCCTTGTTCC
TTCTCCTTCAGCCCAAGGAATAGTAGATATTTTCTTCATT
TGCTACTTCTGTACTTCTTGGAGTTCTCTTTCCTCCCTTT
AGTAGTTAACCGCCTTTTACTTGTTAATAATTCTTTATAT
CAAATTTTCTCTGCTCAAATTACTATTGTGGTTTCTTTCT
TCTGACTGGACTCTGACAAAGACAGATATACTGTATTTTA
ATTTAACCATGCCCCAGTTCATCAAATATTTATGGTTCTG
TTTGTGTGTTTTGTTGTTCTACTTACTATTTAATAAATAT
TTATTGAAAATCTACTATGTGCCACATATTATTTTAACAG
GAATATTGTGGTGAGCAAGGCAAATAAGGACTTGACTTAA
TGGATTTTATAGTCCAGAGCAGAGATTCAGATGACAAAAA
AAAAAAACATATAAAATAAAACTCACAATAGTGATAAATG
CTATGAAGACAGTAAGAATGTTTAATAGACTACAGAGTAA
AAATAAATCAGAGAATAGGGGCTATTGGAGCAAATAAGAT
CAAGAAGGCCTCCTCTGAGGAGGTGATATTTGAGCAGAGA
TCTGAATGATGGGAAAGAGTAGAGAGTTTGAAGGATGGCA
AAAGGCCATTTTGACTGGATCATGGCATAAAAGTATTAAT
AGTAGAGTGGTAGGATGTGGGGTCATAGGTCAGTAAATCA
GGCATAGCCAAGTAGATCATGGAAGAGTTTAGATATTATT
CAAGGGGTGATGAGAAGACATTGAAACATCTTAAACATAT
TTTTGTTATTGGTTAATCTTTAAAAATAAAATCTTATAGT
TTTATTTGAAGTGTTTGATGAAAGCTTATTCTACTGTAAA
GTCAGAAAAGTATGGATTAGAAAGCTATGTGAGTCGCATA
GGAAGAAAGAAAGAAAAGAGCATTGGAAGAAAGGATGAAA
CTGAATTCAGTCTCTTTGGAATGAGAAAATTACTGTGGAA
TGTCAAAATTAAAACTGTGTAATAAAGTGTACATTTTAGA
AAAGTAAAATAAATAACCTCCATGATTTACAGCATTTTAA
AACATATTGACCTTATTGAATACTGTCATAGTATTCCATA
CCGTTTTCTAAAATAAAAGACATTGCCTGGGTCTGTGTGT
ATCTGGGTACAGATAACACCTCCCACTCTGACTAGTATAC
AAAAGTCATGTTTATTGGAGTAATTTAGGAGAAGCCTTAT
TTCTCAAAAGTCAGAAATAAAGTAAAATTAAATTTTGATA
GGACTGGAGCTCCTAAGTCAGGAACCAAGTCTACAACCTT
CACCATAATGAAGATTCAAGGTCTGGCTCATCATTTTTTG
TCTTTTTTCTTCTGTCTTGCCTTCTTTCTCAATTGGCTTG
CACACAACTCAACGTGACCACTCAGCCCCAAAGCTATAGA
CTTATTAATTCCCACCAACATCTTACTAGATCAGGGACCA
TAAAAACAAATGCCTTCAAGAATCAGAAAGAAAGCATAAA
TGCAGAAAGTGATAAAATGCCATTAAAATGTAACAAATAA
AATATAGTCATGACTGAAAACACTATCTAGGGGCAATGCT
GCAGTCTTGAGCTGCCAATTACCTCAGAAGTACACTCTTA
TGTCTCTTAGAGAAAATTCTTCAGAGAAAGAATTTGATTA
GCTTGGCTTGACCTGCACATTGATTCCCTCTGGTTAGGTG
TCAATACATCAGTCAACAAGGGCAAATGGTAGGGTTATAT
CGCATAAGGCAGCTAGAGACATGTGCCAAAGGAAAATCCC
TTAGAAAGAGCTATGGAAAGGTGGATATTGGTATCTCAAA
TACACCATCTTTCAAACAGTTAGGTATCTAGCTGGACATA
GTGACTCATGCCTGTAATCTATGTGAGAGGATTGCTTGAG
ACCAGGAGTTCAAGACCAGCCTGGGCAAGATAGTATGACT
CCATCTCTAAAAAAAGAAAAAATTAGCCAGACGTGGTGGT
ATGTGCCTGTAGTCCCAGCTACTTGGGAGGCCGAAGTGGG
AGGATTGCTTGAGCCCAGGAGTTGGAGGCTGCCGTGAGCT
ACGATTGCACCACTGCACTTCAGGCTGGATGACAGTGCAA
GACACAATTTCTAAAATAATAGTAATAAAAAAATAAAAAT
AGCAAATCTAAGAGTCATTGGCCTTTAAGAGGGAGTTGAG
AAAGACCCTTTTAAAGGCCTTTAAGAGGGGTGGAAATCTT
ATTCAAAGAGATAACAACAGAAAACTTTCCAAACCTAGAG
AAAGATATAAACATGCAGGTACAGGAAGGTCAAAGACTAT
CAAACAAATTTAACTACCCCAGGGCATATAATAATCAAAC
TCTCAAAGATTAAGAACAAACAGGATCCTAAAAGCAGCAA
GAAAAAAGAAGCAAATAACATACAAAGAAGCTCCAATTAA
TCGGGCAACTGACTTCTCAGCAGAAACTATACAGTCCAGG
AGAGAGTGGGATGATATATTCCAATTGCTGAAGGGGGAAA
AAAAACCCTTCCAACCAAGAATACTGTATGTACCTAGGAA
AACTATCCTTCAAACATAAAGGATAGATAAAGACTTTCCC
AGACAAACAAAAGCTCAGAAAATTCATTGCCACCTCATGT
GTCTTACAAGAAATACTGATCAAAGTTCTTAAATCTGAAA
GAAAAGGACATTACCATGCAACAAGAAAACATCTCAAGGT
ATAAAAGTCACTAGTAAAAGCTAGTACACAGACAATACTC
ATACTGTAATTGTGGTAGGTAAATCACTCATATCTCTAGT
ATAGAGACTAACAAACAAATCTATCAAAAATAATAATTAC
TATAAAAATGTGTTAAAAGATAGGCAATTATGAAAGAGGT
AAATGGAAAAAACAAAAAGTCAAAATGTGGGGGCATGAAA
TTAAACTGTAGAGTTTTTAGTTTTGTTTCTTTTCTTTGTG
ATCAAAGTTAAGTAGTCATCCATTCAAAATAACTTGTTAT
AACTATAAAATGTTTTTGTAAACCTCATGGTAACCACAAA
GTAAAAAACTATAATAGACACACTAAAAATAAAAAGCAAC
AAATCAAAACTTGCTACCAGAGAAAATCACTTAACCACAA
AGGAAGACAGTAAGAAATAAAGAAAGAGAGTAGTTATTTA
AAAAAAAAAGACTAGAAAACAAGTAACAATAAACACACAA
AAATCAGTAGCATTTATATACACCAACAGTAAACAACCTG
AAAAATAAATCAAGAATGCAATCCCATTTACAATAGCTTA
AAAAAACCTAGGAGGAAAAAAAAAAAAAAAAAAATTAGCA
AAGAAATGAAGATTCTACAAGAAAATAAAAACACTAAAAA
GAATTGAAATGCAAAAAAAATAAATGACATTCTCACAGAA
ATTTTTTTAAAATCCTAAAAATCTCATATGAGATAACAAT
CAGAACAAAGCCCTGAATGGCCAAAGCAATCCTGAGCAAA
AAGAACAAAGCTTGAGGTATCACCCTATCTGATTTCAAAA
TACACTACAAAGCCATAGTAAGCAAAACAGCATGGTACTT
ACATAAAAATGGACACATAGAACAGTGGAACAGAATATAG
AACCCAAATATAAATACATGCATTTACAGCTAACTCATTT
TTGACAAATGCACCAAGAATATACATTGGGAAAAGGACAG
TCTCTTCAATAAATGGTGCTGTGAAGACTAGATAACCATA
TGCAGAAGAATGAAACTATACTCTCATCTCTCCCCATATA
CCAAAATCAAATCAAAATGGATTAAAGGCTTAAATGTAAG
ACCTGAAATTATGCAACTACTAGAAGAAAGCATTGGGGAA
ACACTTCAGGACATTGATCTGGGCAAAGTTTTTTTGGGTA
AGACATCAAAAAGCACAGACAACAAAAACAAAAATAGACA
TATGGGATTACATCAAACTAAACAGCTTCTGCACAGCAAA
GGAAACAATCAACAAAGTGAAGAGACAACCTACAGAATAA
GAGAAAAAATACTGTCTATCCAACAAGGCATTAATAATCA
GAATATATAAGGAACTCAAACAACTCAATAGCAAAAAATC
ACAAATGATCCAATTTAAAAATGGGCAAAAAATATGTATG
AATATTTTTCAAAAGAAGACATCCTAATTGCTGACAGGTT
TATGAAAAAATGCTGATCACCTAATCATTAGAGAAATGCA
AATCAAAACCACAATGAGATATCATCTTACCCCACTTAAA
ATGGCTAATATAAAAAAGACAGAAAAATAACAGATGCTGG
TGAGGATGTCAAGAAAGGGGAATGCTCATACTATTGCCAA
GAATGTAAATTAGTGTAGGCACTACAAAAAATAGTATGGA
ATTTCCCTGAAATATTAAAAGTAGAATTATCATATGATGC
AGCAATCCCACTAATGGGTATATATCCACAAAGAAGGAAA
TCCGTATATCAAAGAGATGTCTACACTCCCATGTTTATTG
CAGGACTATTCACAATAGCCAAGATATGGAATCAACCTTG
GCCAATGACCATCAGTGAATTGAATGGATAAAGAAAATGT
GGTATATATACACAGTCATAAAAAAGAATGAAATCCTTTT
TTCATTTGCAGCAACATGGATAGAACTGGAGGACATTATG
TTAAGTAAAATAAGTCAGGCACAGAAGGACAAATATTGCA
TGTTCTCACACATATATGGGAGCTAAAAAAGTTGATCTCA
TGAGGGTATAGAGCAGATGGTGGTTACTAGAGGCTGGGAA
TGTTAGTGAAGAGGAGGGGATGAAGAGATGTTGGCTAATG
GGTACAAAAATACAGTTAGATAGAAAAAATAAGTTCTAGT
GTTTGATAGCACAGTAGGGCAACTATAACTAAGAATAATT
TATTGTACATTTCAAAGTAGCTAGAAGAGAAGCTTTGGAA
TGTTTCCAACACAAAGAAATGATAATTTCTTGAGGTGATG
GATATCCCAATCACCCTGCTTTGAACATTACACATTGTAT
GCCAGTATCAAAACATTTTGTGTACCCCATAAATATGTAC
AACTATTATGTATTGATAAAAAAAAGACAATTGGATTCTT
AAATATGTTTCTTCAATCCATTTTAATATATTGTTTTAGT
TGTAGTGCATGAAGAAAATCCAATCTCACATAAACATGTA
ATTGGAAAGATGAGAATTATTTTATTAAACTTTTCAGACA
ATTACAGATATTCTTATTTGATACTACACTAAAACTTGAG
AAGTGGTAGTTTCTTAGAGGTAAGGTGCAGTGTGGACTCT
GAAACCAGACAAACTCTCCATCTGTCAGATTCAAATCTAT
TGGTGTATCTTGTACTTTGAATAAATTTTTTATCCATACA
TGATTTTGACCTCATGTGGATGTCCAGGGATCTCCAGACT
GCACTTTGAGAACTGTGTGAGAACATTATTCATTAATTTA
ACAGATATGTGTTGACTTATTGCCATATGTCAGCCACTTT
CCTATGAATTAGAGAAACAAAGAAATGATTTAACATGACC
CTTTCCTTCTTAGAGCTCATAGTTTTTAAAATATTATCTC
TGAGGGTTCTTGGCCCTATGAAGATACTACGTGGGAGACA
TTTCCTCTCCCAGACAAAAATATTTTGTAAGCCAAAAAGC
TTCAATTCCAAAACATACTAGGGAGCACTTACTCTGAAAA
TAAAAAGACAAATGGCACTTTCTTGGGTAAGCAAGTAAAT
GCAGGGCAATAAAATTTGTTTACACACATACTTCCTGAAT
GTCTTTATCATTTCCACCATCATGATAAACTGCCTATATA
GATTCCTAACTCTAATGTCTTCACACATTAAAGCTAGATA
CCATTATCTTTCTTTCAAAAAATTCCAGAATCCTCTGTAT
CACCCCCAACCTTCTTTATTCTTCCAGGCACAAATTCATA
ATAAACTATTACTTCATAAGGTGACCTCACACATCAACTC
CTTGAACTCTGTATACATTAATTAAGCTGGAATGATTTGA
GATTGGGGAAAACCCCATATACTTTCTGTGGTTGATGATT
TCCTTAATCCTGCCAATTTTTTTTTTACCTTAGTCAACAC
TATGTTATAGTTATAATGTTCAACTATGTAGCATAGTTTC
CTAATATGAACGTGAAGACAGATAGCTTAATCAGAAAAAT
AGAAAAGTTGGTTTCAGGCCGTCTTCCTTGAAATTCAGTC
GTGAAAATATAAACCAAATATTACTAGTCAGAAGAGAAAC
TGCCTGATACTGGAGAGCAGGGACATTTTTGTGTTCGTAT
TTGTAACTACTACATTTTCTACTTTAATTAAAGCAGATGC
CACATGAGTGTTTTTCAAGTTGAAAACAAGAGGAGAGTCC
AAATATAAGAAAACAAGTTCATAACTTTAATTGAAAATCA
GAGAAAAATTTATCTGGCAAGAAATTATACTAAAGACAAA
AATGACTATTGAAATTGCTAGTCTAAAGATAATCTTTAAC
AAACCTTTGAATACCTTCAGTTCTTCATCTTGAAAATGAG
AGGAGCAATACCATCCAGCTTCAGTTGATAAAGCACCAAA
TGAGATAGTGGATGTAAAGCACCCAACACAGTTCCTGGTA
CCTAATGAAACCCAATTAATGTTAGTTCTCTTCCTTTCCT
CTTTTTTGAACTTCCTCCATAAGGATGATCCTTGGAATAC
ACTCTTTTTGATTGACTAGAGCAAAACAATAAACATCAAT
CACACTGTTACTGACTCCAAGCTTTTTTTCTGTATGTGTT
TTTAAAAGCAAGAGTATATACAATGAATATTTACATTCCA
GGTCATGGTAGGTCCTGGAGATAATGGCTCTGAATGTACC
ATGTATAGTCTCTGAGTCTCATGGGGAAGACAAGCATACA
CCAAATAATTATGCATATAATTAATTATAATCATCCCCAT
CTCTTGATTTATCTCCTTAACTCTTCTCATTGAATAGCAT
ACAATATATCTGGCCTATTTACCTAGTTTATTATTTGTCT
CCCCCATTAGAATGTTTGTTTTATTCCCTGCTGTATCCAG
CAAGATTAGTGCTTGACAGATAATAGACACTTAATAAACA
TTTGCTAAAAAATGAATGAATTACAATTTTAATAAGCACT
TTGAAAAAGTTAAGAATGCAATGTAAGCCTATAAGAGGAG
GGTTAACATAGTTTTTCATATCAAGGATAAGAGAAAGATG
TCTCACTATATATAAAAGTGAAATAAAGGGAGTGGTCATA
TAGAAATATAAGAAGGTAATTGATGTCTTCAATCTCAGAA
GCCATAAGAAACTTGCTTAGGTATTTAAGTTGAGGTTAAA
ACATAGAAAGAGATTCAGAAGGAGTGCAAATATTTATAAT
TTAGTACTGGTATGAAAATTGAATTTAATTTAAGGGAACA
TAAAAATAATTCATAACATTCAGGGGAAGATACAAATCCT
GTATGTTACTTTGAAAGGATCATATTATCTAATGAAGTAA
TTATGAAAAAGGAAGCTAGTCAGATAAGCCCATTTGACCA
TTATTTTAATTAAAAACTTCTTAACAGGCAAAACACATAC
TTGACTAAACTGAATTATATTCTTGTGATTTCTCAAGTAT
CTATGCTGGGAAAAAATAAATCTTTTGGCCCAGTGATGCC
AAATCTAAGCTAATATCTCCCTAAGTTGTTTATATAGTGC
CTGACAGTCAATAAGCAATTTTATAAGGGTTGGCCTTAAA
ACAAAAATGAGTGACCTGTGAAGTATGACATTGGTAATTT
GATGGGGATTGCATTGAATTTGTAAATCACTTTGGGTAGT
ATGGACATTTTAACAATGTTTATTCTACCTATCCATGAGC
ACAATATGTTTTTCCACTTGTTTCTATCCTCTGTGATGTC
TTTCCTCAGAGCTTTGTAGTTCTCCTTGCAGAGATCTTTC
ACCTCCTTGGTTAAGTGTATTCCTAGGTATTTTATTTTCT
TTGTAGCTATTGTGAATGCTATTGAGTCTTTTATTTGACT
CTTATCTTGACTGTCATTGGTATATTGAAATGCTACTGAT
TTATGTACATTGATTTTTGTATCCTGAGACTTTGCTGAAC
TTATTTATCAATTCCAGGAGTCTCTTGGTGGAATCTTTTT
AGGTTTTCTAGATATAAGATCATATCATCAGCCAAGAGCA
ATAGTTTGAACTCCTCTTTCCTGATTTGGATGCCCTTTAT
TTCTTTCTCCTGCCTGATTGCTCTGGCTAGGACTTCCAGC
ACTATGTTGAATAGAAGTGGTGACAGTGGGTATCCTTGTC
TAGTTCCAGTTCTTAGGGGAAATGCTTTTAACTTTTCTCC
ATTCAGTATGATGTTGACTGTGGGTTTGTCATATATGGCT
TTTTATAATTCTGAGATATGTTCCTTCTATGCCTAGTTTA
TTGAGAGTATTTATCATGAAACGGTGCTGAATTTTGTTGA
ATGCTTTTTCTGCATCTATTGAGATTATCATATACCTTTG
TTGTTGCTTCTGTTTATGTGATGAAACACATTTATTGATT
TATGTATGTTGAATCATCCTTGCATCCCTGGGATGATGCC
CACTTGGTCATGGTGGATTATTTTTTTGATGTGCTGTTGA
ATTCGGTTTGCTAGTATTTTATTAAGGATTTTGCATTTAT
ATTCATAAGGGATATTGATGTGTAGTTTTCTTTTTTTGTT
GTGTCCTTTCCTGGCTTTGGTATCAAGGTGATACTGGCTT
CACAGAATGAGTTGGTGAGGATTCCCTCCTTCTCAATATT
ATAGAATAATTTCTATATTATGGGTACCAGGTCTTCTTTG
TAGGTCTGATAGAATTCAGCTGTGAATCCATCTGGTCCAG
GGCTTTCCAGCAATCCCACTATTGGGTATCCCACTACCCA
AAAGAAAAGAAGACTTTCATCAAAAAGTCACCTGCACTCA
AATGTTTATTGCAGCATAATTCACAATTGCAAAGATGTGG
AATCAATGAAGTGTCCATCAATTCATGAGTGGATTAATAA
AACATGGTGTATATATATAACATGGAGTACTACTCAGCCA
TAAAAAAGATGAATTAATATCTTTTGTAACAATCTGGATG
GAACTGGAAACCATTCTCCTAAGTGAAGTATCTCAAGAAT
GGAAAAACAAACACCACATGTACTCACTATTAAATTGCAA
CTTACTGACCGATGAGCACACATGTGCACAGAGGGAAGTA
AAACTCAGTGGAAATCAACCAGGGGATAAGGGAAGAAGGG
GAGGGGCAAAAACCTACCTGATGGGTACTATGAACACTAT
TTGGGTGATGGGCACAACTATATCTGGGACTCAAGCATTA
CAAAAGCGATCCATATAACCTAAAACATTTGTACCCGCTT
AATATTTTGAAATTTAAAAATGAATGATAAGCAACACATA
TGACTATATTTGAATACCAAGAAAAGTACACAAAGGAAAC
TCTATACAGATAGGTATGTATTACTCTCTAAAATTTCTGA
AAGAGTAATGTTCAGAAACACATCGATGTCCCCAAATGGA
AATTTTTGCATTTAACAAGCCATCCTCTTACTGAGAATTT
CATTGAATTATTATATAAAGCTGTGTCCATATAGCAATCA
AAAACAATACGATTTCCTGAAATGTGAAAAAAACCACAAT
GTAAGGCTCAATGTCAATAAATGCCATTAGCTGATAAGAA
TATTATTGCATAATGCATCAAAGCTGATTCATCATTTAAC
CCCTTATTGGTAAATGTGGAGGACAGAGTTCTATAATTTC
ATCATAAACACAGCATATTTCTTGTGTTGTCAAATGCATC
ATAGATAAGGAGAGACTATTAATTCTCTTATTTTTTTCAT
ATGGGAAAAAGTTTCTCAACATCTATTCATGATTTTTCTA
TTCCTACAGTCATTAGGCTCGAAGTCTTGTAGTGATTTTT
AATCATTAATATTTCTCAGCATATTCAGGCAGTCATTGGC
CTAAGGATAGGTGGCAAGATTTCTGGATAAGAAGGTCCTC
AGAAGATGGTGGGGGAAGCTATTACACTTCTCAGCCTTCC
TCCTACTCTATTAAGTCAGCTTTTGGATCTCATCAGCCAC
TTAGAGAAATTAACAAGATGCATGCCTGGCACTACAGATG
GGACAAAGAATCAGTTGACACTAAGCCTTATTCCTAGTGC
AAATGGTCACACCAAACAAAGTTAAAAATTTTGAATCCAA
AACATCTTTTTACTATGAATGTAACGTTTCCCCTTCTTCC
TTCAGTCTAGACCAAAAAAAAATTTACGCAAGAGGAGAAA
CTATTCAACTTCTACTTGGGCCATCCTCTGAAGGTTTAAG
AAAATAGCAATAGTAATAAATAACATATGTTAAACATTTA
TTATATATCAGCATTTGTGCCTAGCCTCATTTTATTTACT
TCTCGCAGAAACCCTTTGAAATAGGTAGAATTATCAAAAG
CCCACAATTTTTAGTTTGGTCTTAACTAATATTAATCAAA
GAACACAAAGTTCAACAACAAGAACTTTATCACATTGAGA
AATTTTGGACTATGAAATTTAAAAATTAAAATAAAAAATT
AAAATTACTATGCACTGAACTAGCTATTATATCCTAATGT
ATAAATAAGGCTAAAAGCTAGGAAATAGTTATATGACTGA
TACCTTAAAAACCTAAGAACATAAACATTAGCCAGTTTAG
AGGTGAAAGTATTTTCATAGAATATCCTTATTATCACAAA
ACTGAGTAATTTGTTCATATGAAACACTTCTGACAGTGTT
TATTATATAACTTTATGAGACCATAAATACCTTTTTAATA
TCTTAAATAAAATTATATTTATTCATGGTATTGAGCTTTA
CAATCTTTACCATCCCAAATATGACTTCTATAATCTTGTT
ATAATTAACTTGAAAAGTATAAAATCTGTCCAAGTTCTTT
TGGAGTTAGGCAAAACCATCTTCTTTCCTCCTCCTGTCAG
TTAAATGATAAGTAAAAGTAAAGGGTACTTATACCAGAAA
TACCCTCAAAACACAATGAAGAACACAAACCAAAGACACA
ACAGAATGAAGAATCTCGACATTCTCCACATAACATTTGG
TAAATCTGGAACTTACAGAGGTTAAATTACTCAGTTTATA
ATAAAATGGCTATAGAGGGGAAAGCCCAGGCTTGTTCAGG
GACTGCTTTCCTACTAAGCCTTGACTGCTTTTACAGAGCC
ACTGGAAGCCACAGCAGAAAGAGACCACTCAGAAGAATAT
GAGAACTGCTACCCTTTAAAACAGACCTAATACAAGAAAA
AGAAAAGCATTTTAGTACATTTATGATTCATGTTCTCAAC
AAGATTCAACAGGATAGTGTATCTATATGCATTCTGCAGA
TGAGAATGAGCTGACAGGGAGGTGAATTCGAAGAAAACAT
TTTTAAAAATGTGTTAAGACAATAGCACAAAGGAAGAGCT
GTGACAGTCGGATCAAACTATTGAGGCCTAGAAATGAAGA
ACAGAATCCAGGCTGATTTCCTGGCATATTAGAAACGCTG
CTTTCTTCTGCCCGAGATCAGATGGTTTGACATGGATAGG
AAGACAGTGTAGATGACTGAGGTGGGGCGGAGAGGAGAGA
AGGGAAATTTACATAAATACAGTTCAGAAAATATGCTGAA
ATAAAGCAGTAGTAGACCTTAGTACAAATTCCAGCTATGA
ATTTAAGAGTGACCCCAGGGCCAGGCGCATTGGCTCACGA
CTATAAGCCCAGCACTTTGGGAGGTCAAGGTGGGAGCATC
TCTTTAACCCAGGAGTTCAAGACCAGCTTGGGCAACATGG
AGAGACCCTGTCTCTACAGAAAATAAAAACTGATCATGGT
GGTGCATGCCTGTAATCCCAGCTAGTCGGGAGGCTGTGGT
GGGAGGATTGCTTGTGCCCAGGAGTTCGAGGCTGCAGTGA
GCTATGATCACACCACTGCCCTCTAGCCAGGGCAACAGAG
TGAGACCCCATCTCAAAAAAACCCCAAAAAACCAAAAACA
GCAACAAAAAAATAGTGACCCCAGCCATGTCACTTAGCCT
CTAACCCTTGATTTTCTCAACTGTATAATTAGTATAAGAA
GACCAACCTTGCACGGTTATATTTAGGATTAGAGATTTTA
CACACACACACACACACACACACACACACTCTCTCTCTCT
CTCACACACAAAGAGGACCTAGCATGGTGCCTATAATATA
GAAGGCATTCAATAAAACATGATTGCTGTTTTTTTTTAAA
CAAAGACAATAGCAGAGGCAGTGATTGACAGATTGCAGAG
GCAGTATCAAAAATTAAAGTAGTAGCAAAGTTATTCTCAA
GAAATCATCCTATTCAGAGCCAAAAGAAATTTTTGAAAAA
TATAAGAGAAGATGTACATGATGATGGAAGGTAGCGAATT
CTATAGGACCTAAGGAGTCATCTAATTCAAGGACCTGGGT
TGGATTAGGAGACAAAGCAAAGGTGTCATAGGTCAAGAAT
AAGAAGCTCACTTTTACTCAGAAACTGACCTATGGTCATC
CAAACACTAGGTTTTCATCAAATGTATTGATTAAGCAGCT
GTTCCATCTATTCAAATGAAGTTTCAAAATAACTTCTAAT
ATTTACAAGGTTACTTTGCCTTCTTACAGACTTTTGTTCT
CTGGTGAAAAAATGTATTCATATTTTCAACTTTTATCTAC
TTTACTGCTACTAATACAAGGCTTTGCATATTGTAGTTAT
TATTGTTAAATAAAAGCAAATAATTCATATGTGCACATCT
TGTTTCTTATTTCCTCTGAAAACTTTTTAGAAAAAGAACC
AAGTTAAGATAATGTTTTCTCCACAGCACCTTACAAAAAT
GCTTATATAACTCACAGATCTATGCAATTTTATATACCAC
AGAGCATAAGACTTCTTATCTTAGAATGAGACTGACCTTT
ATGTAAATCCCAAGTATACTCATTTGGCCACTGATAACAT
CTGTGATTTTTTACAAAACTGCTTCATTGAAATGATTGCC
ATTCAAAAAGCTGTAGATATTTAATGTACACAATTTGATG
TGTTTGGAGATAAGTATTCACCCTTGAAACCATCACCACA
ATCAATGCAATAAATTTACCCATCACCTCCCAGAGTTTCC
TCCCAATCCATTTGTTTTTTGTTTCGTTTTCCTTTTTTGG
TAAGAGCACTTAACGTAAGATCTACCCTCTTAGCAAATTT
TTAAGCGCACAATACAGTATTGTTAATCACAGGCCCTATG
TTATACAGATCTCCAGAACTTACTTATCTTGCGTAACTGA
AAATTTGTACCCTTTGACCAACCCCATCTTTCAGCTCCTG
GCAACCACTATTCTACCCTCTGCTTCTATGACTTCGACTG
TTTTAGATTCCACATACAAGTAGCATGCAATATTTGTCTT
TCTGTGTCTGGCTTAGTATAAATTGCTCCATGTCCATCCA
AGTTGTCACAAATGGTAGAGTTTCCTTCTTTTAAAAGGCT
GAATAATATTTCATTGTATGTATATACCACATTTTCTTTA
TCCATTCATCTGACAATATGTTTCCATATTTTTGACTGTG
AATAATACTGCAATGAACATGGGAGTGAAGATATCTCTTC
AGGATCTATATTACAATTTCTTTAGGTATAGACCTGAAAG
TCGGATTGCTGGACCATATGGTAGTTCTACCTGCAATTTT
TTAAGGAACCTCCATAGTTGGTACACCAATTTACGTTCCC
ACCAATAGTGTACAAAGGCTCCCTTTTCTCCACATTCTTA
CCAACATTTATTATTTTTGTTCTTTTTGATAATAGCCATT
CTATCAGGTGTAAGGTAATATTTCCTTGTGGTTTTTATTT
GCATTTCCCTAATGATTAATGATATTGAGTACCTTTTCAT
ATACCATTTATATATCTTCTTTGAAAAAATGTTTATTTGG
GTCCTTTGCCAATTTTTATCAAGATATTTGGGGATTTTTT
TGCTATTTAGTTGCAGGAGTTCATTATGTATTTTGGAAAT
TAGCCCCTTGTCAGATATGTGATCTACAAATATTTTCTCT
CATTACAAAGTTTGCCTTTTTAGTTTGTTAATTGTTTCCT
TTGCTGTGCAGAAACTTTTTAGTTTGATGTAATCCCACTT
GTCTGTTTTTGTCTTTGTTGCCTGTGCTTCTGTTGTCATA
TCCAAGAAATTATTGCCAGTCCATTGTCTAGAAGTTTTTC
CTTGTGTTTGCTTCTAAGAGTTTTAGTGTTTCAGGTTTTA
AGTTTTTAATCCTTTTTTTTTCTTTTTTTTTTTTAATTTC
AGAATATTATGGGGGTACAACACTTTGGCTATACACATTG
CCCATGCACTGCCCGTGTCAGAGCTACAATCGTGGTCATC
CCACAAACTGTGCTCCCCGCATCCATTCAGTGAGAGTTTT
TCCCATCCCCTCCACCCCCCTCCTGCCTGCCCGCCCCCTG
ATGAATATTATTGCCCTGTGTGATGTAAGTGTTGATCAGT
TAGTACCAATTTGATGGTGAGTAGCAGTGGTGCTTGTTTT
TCCATTCCTGTGACACTTCGCTTCGAAGAATGGGTTCTAG
CTCCAACCAGGATAATACCAGATGTGTTAATTCACTATTG
TTTTTTATTGCTGAGTAATAGTCCATGGTATACATATACT
ACTTTTTATTAATCCACTCGTGCATTGATGGGCACCTGGG
TTGTTTCCACAGCTTTGCAATTGTGAATTGTGCTGCTATG
AACATTCGTGAGCAGATGTCTTTATTATAAAATGTCTTTT
TAACCTTTGGGTAAATACCCAGTAGTGGGATTTCTGGGTA
AAATGGTAATTCTACTTCTAATTCTTTGAGGTATCTCCAT
ATTACTTTCCATAGAGGTTGTACCAATTTGCAGTCCCACC
AGCAGTGTATGACTGTTCCTATCTGCCCGCATCCCCACCA
ACATTTGTTGTTTTGGGACTTTTTGATATGAGCCAATCTC
ACTGGAGTTAAGTCATATCTCATTGTGGTTTTGATTTGCA
TCTCCCTGATGATTAGAGAAGTTGAGCAATTTTTTATATG
TTTGCTGGCCATTATTCTGTCTTCTTTTGCGAAGTTTCTG
TTCATGTCCTTTGCCCATTTTTTAATAGGGTTGTTTGATT
TTTTCTTGTTGATTTTCCTAAGTTCTGTATAGATTCTGGT
TATCAGCCCTTTATCGGAGGTGAAGCATGCAAATATTTTC
TCCCATTCTGTAGGTTGTCTGTTCACTCTAGTGATAGTTT
CCTTGGCTGTGCAGAAGCTTTTTAATTTGATCAGGTCCCA
TGTATTTATTTTTGTTGCTGCTGCGATTGCTTTAGGGGTC
TTCTTCATAAATTCTTTGCCTAGGCCAATGTCCATAAGAG
TTTTTCCAACGTTTTCTTCGAGAATTCTTATGGTTTCATG
TCTTAGGTTTAGATCTGTTATCCATTGTGAGTTGATTTTT
GTGAGAGGTGAGAGGTGTGGGTCCAGTTTCAGTCTTCTAC
ATATGGCCATCCAGTTTCCCCAACACCATTTGTTGAATAG
GGAATCTTTTCCCCAGTGTACGTTTTTCTGGAATTTGTCA
AAGATCAGGTGACTGTATGAGGTTGGTTTTATATTTGGGT
TCTCAGTCCTGTTCCAGTGGTCTACGTCTCTGTTCTTGTG
CCAATACCATGCAGTTTTGGTTACTATAGCCTTGTAGTAT
AGTTTGAAGTCTGGTAGATAGATGCCTCCCAATTTGTTCT
TTTTGCTTAAGATTGCTTTGGCTAGATGGGGTCTTCTCTG
GTTCCACACAAAGCGTAGAAATATTTTTTCTAGATCGGCA
AAAAATGATGTTGGTATTTTGATAGGGACTGCATTGATTC
TGTAAATCAATTTAGGTAGCAAAGCCATTTTTACTATGTT
GACTCTGGCTATCCAAGAGCATGGTATGCTTTTACATCTA
TTTACATGCTCTGCAATTTCTTTTCTCAGTGTTTTGTAAT
TCTCTCTATATAGGTCTTTGACCTCCTTAGTTAGGTATGT
TCCTAAATATTTAATTTTCTTTGGTGCTATTGTGAAAGGT
ATTGCATCTTTAATTTGTTTCTCAGCTTGTTTGTTATTAG
CATATATGAAGGCTATGGATTTGTGTGTATTAATTTTGTA
TCCTGAGACTTTGCTGAATTCATTTATCAATTCCAGTAAT
CTCTTGGTTGAATCTTTGGGGTTTTCTATGTATAATATCA
TATCGTCTGCGACTAGTGAAAGTTTGACCTCTTCTTCCCC
CCTCTGGACGTCCCTGATTCCTCTGTCTTGTCTAATTGCT
GTGGCCAGGACTTCCAGCACTATGTTGAAAAGAAGTGGAG
ATAGTGGGCACCCTTGTCTGGTGCCAGTTTTAAGGGTGAA
TGCTTTCAATTTTTCCCCATTCAGTAGGATATTGGCTGTG
GGTTTATCATATATGGCTTTAATAGTTTCGAGGTATGAGC
CATCTATGCCTATATTGTTAAGAGTTCTTATCATAAAAGG
ATGCTGGATTTTGTCAAAAGCCTTTTCTGCATCTATTGAA
AGGATTATATAATCTTTGTTCTTGCTTTTATTTATATGGT
GAATTACATTTATAGATTTGCATATGTTGAACCATCCCTG
CATCTCGGGAATAAAGCCCACCTGATCGTGATGAATTATT
TTTTTGATGTACATTTGAATTCGGTTTGCAAGGATTTTAT
TCAGAATTTTTGCATCTATATTCATAAGGGATATTGGTCT
GTAGTTTTCTTTTTTTGTTTTGTCCTTTCCTGGCTTTGGT
ATCAAGGTGATATTGGATTCATAGAATGAGTTTGGGAGGA
TTCCATCCTTCTGGATATTTTCAAATAATTTCTGCAGTAT
AGGCACCAGTTCTTCTTTGTAGGCTTGGTAGAATTCAGGT
GTGAACCCATCTGGTCCAGGACTTTTTTTTGTGGGAAGAT
TTTTTATTACTGCTTTGATTTCGGTGCTTGATATTGGTCT
GTTTAGAAATCCTGTTTCTTCCTGGTTGAGCCTAGGGAGG
TAGTATGTTTCTAAGAATTTGTCTATTTCCTTCACGTTTT
CGTGTTTGTGGGCATAGAGATTTTTGTAGTATTCGAAGAT
GATGTTTTGTATTTCCACGGTATCAGTTGTGACTTCTCCT
TTCTTATTTCTAATTGAGCTTATTAGAGTCCTTTCCTTTC
TGCTTCTGGTCAACCTGGCAAGTGGCCTGTCTATTTTGTT
TATCTTTTCGAAGAACCAACTTTTCGTTTTATTAATCTTC
TGTATTGTTCTCTTGTTCTCGATTTTATTTAATTCTGCTC
TGATCTTGGTTATTTCTTTTCTTCTGCTGGCTTTAGGATT
GCTTTGCTCTTCCTTTTCCATTTCCTTGAGATGATTCATT
AGTTTACTGATTTGTGACCTTTCTGTCTTTTGGATGTGGG
CATTTAAGGTGATAAGTTTTCCTCTCAGGACTGCTTTTGC
TGTATCCCACAGATTTTGATAACTTGTGTCCCCATTGTTG
TTTAGTTTGAAGAACCTTTTGATTTCCATTTGAATCTCCT
CCTTGACCCAGTAGTCATTCAGCAAAAGATTGTTTAGTTT
CCAAGTTTTTGGATGAAGATGTGAGTTTCTGTTGGAATTG
ATTTCTAATTTTATTCCGCTGTGGTCTGAAAAGATACATG
GTATGATTTCTATTTTTTTGAATTTGTTTAGATCTGTTTT
GTGGCCTAGGATGTGGTCAATTTTAGAGAAAGTTCCATGA
GCTGATGAGAAGAATGTATATTCAGTGTTATTTGGGTGGA
GTATTCTGTAGATATCTGTTAGGCCCAAATGTTCTAGAGT
CCTGTTTAGGTCTTTTGTTTCTCTATTTATTTTTTGTTTG
GAGGATCTGTCCAGTTCCACCAGTGGGGTGTTGAAGTCCC
CTGCTATTATGGCATTGCTGTTTATTATGTTGTCTAGATC
TAGCAGTATTTGCTTTATGTACCTGGGTACTCCTGTGTTG
GGTGCATAAATGTTTAGGATTGTTAAATCCTCTTATAAGA
TTTTTCCCTTCACCACTATATAGTGTCCATTTTGTCCTTC
TTTACTTTTGTTGCTTTAAAGTTTATATCATCTGAAATAA
GGATGGCTACTGCAGATTTCTTTTGGTTTCCATTAGCCTG
GAAAATTGTATTCCATCCTTTCACCTTGAGTCTGAATGTG
TCTTTGTGTGTAAGGTGTGTTTCCTGAAGACAACAGATAC
TTGGCTTGTATTTTTTAATCCACTCAGCTAGCCTACGTCT
CTTCAATGGGCAGTTCAAGTCATTTACATTTATTGAGAGA
ATTGATATTTGGGGTAAATTTCTGATTATTCTATTGGGTG
GTGTCTTTTGTTTTACCTCTTGCGTCATTGTGGAATCTGG
TTTCTGGGGTTTTAGCTTTTGTGTAGTTTTACATAGGTGG
GTGTCTGTTGCGCTGGTTAGTGTATAATGCAGGTCTAAAC
ACTTCTTGCAAGGCCGGTCTGGATTTAGCAAATTCTATCA
GTGATTGCTTATCTGGAAAGGTCTTTATTTCTCCTTCATA
TAAGAAGCTTAGTTTGGCAGGATACAGAATTCTGGGTTGA
CCTTTGTTTTGTTTTAGGAGACTGATGATGGCTCCCCATT
CATTTCTGGCTTGTAAGGTTTCAGCTGAGAAATCTGTAGT
TAATCTGATCGGTTCCCTTTATAGGTTACCTGCTCTTTTT
TCTTACAGCTCTGAGGAGTGCCTCTTTTGTGTTTACTTTG
GTCAGTCTAATAATTATGTGGTGTGGTGAATGCCTTTTCA
CGTTGAGTCTCCCAGGAGTCCTGTGTGCTTCTTGTACTTG
GATATCGAGATTTCTGGCTAAGCCATGGAAATTTTCCTCT
ATTATTCCTTGTTTTTAATCCATTTTGAGTTGATTTTTGT
AGACAGTGTACATAAGGATCCAATTTCTTTTTTTTTTCCT
TTGCACATGGATATCCAATTTTCCTAACAACATTTATTGA
AGAGATTATCTTTTCCCTACTGTGTATTCTTGGTACCCTG
CTGAAGATCAGTTGATTGTACATGTGTAGGTTTACTTTTG
GACTCTCTATTCTGTTCCATTGGTCTATATGTATATTTTT
AATGCCAATACTGTTTGACTACTATAGCTTTGTGATATGT
TTTGAAATCAGTGAGTGTTATTTCTCTAGGTTTGTTCTTC
CTCAAAATTGCTCTGGCTATTCAGGTCCTTTTGTGGTTCC
AAATGAATTTTTTAGGATTGTTTTTACTATATTTGTAAAA
AAAAAAAAAAGCCATTGGGAATTTTTTTTTTCATAGAGAT
GAGGTCTCACTATGTTGCCCAGGCTGCTCTCAAACTCCTG
GCCTCAAGGAATCCTCCCTCTTGGGCCTCCTGAAGTACTG
GGATTACAGGTGTGAGCCACCAGCAATCCCAGTGAGCCAT
TGGGATTTTGATAAAGATTGCATTAAATCTGTAGATTGCT
TTAGGAAGTATGGACATTTTAATAATACTAATTCTTCCAA
TCCATGAATACTGGATGTCCTTCTATTTATTTGTGTCTTT
TAAAATTTCTTTCTCAATGTTTTATAGTTTTTGTATACAA
GTCTTTCATATCTTTGGTAAGTATATTCCCAAATATTTTA
TTCTTTTTGATACTGTTGTGAATAGAATTGTTTTCTTAAT
TTCCTTTTTGTATAGGTCACTGTTGGTGTGTAGAAATAGA
GCTAATATTTGTATGTTTATTTTATATCCTATGACTTTAC
TAAATTCACTTATTAGTTCTAATCCATTTTTTGTCTGATC
TCTAGGATTTTCTACATATAACATCATGTTATCTGCAAAC
AGAGAGTTTTACTTGTTCTTTTTCAGTGTTTATGCTTTTT
ATTTCTTTTTGTTACCTAATTGCTCTGGCTACGATTTCCA
GTTCTATGTTGAATAGAAGTGGAGAGAGTGGGCATCCTGG
AGTTTTTCCAGATCTCAGAGGAAAAGCTTTTCAGCTTTTC
ACCATTGTGTATGATGTTAGCTGTGGGCTTTTCATTACTG
GCCTTTATTATGTTGAGATAAGTTCCTTCTATACCTAATT
TGTTAAGGATTTTTATTATGAAAGTGTGTTAAATTTTGTC
CAATGCTGTTTCTATATTTATTGAGATGATCGTGTGATTT
TTATTTTTTATTATGTTGGTGTAGTGTATCATAGTTGAAT
TGCAAGGATGTTGAACCACCCTGTATCCCAAGGATAAGTC
CCACTTGGTCAAGGTGTATGAACCATTTTCATGTGGTATT
GTATTCAGTTTGTTAGTATTTTGTTGAGGATTTTTGCATC
TATGTTCATCAGAGATGTTGATCTGTAGTTTTCTTTTGTT
GTGGTGACTTTGGCTTTGGTATCAGGGAGATGCTGGCTTC
ACAGAATGAATTTGGAAGTGTTCCCTTTTCTATATTTTGG
AATAGTTTAAGAAAGATTGGTATTAATTTTTCTTTAAATG
TTTGTTATAACTCACTCATGAAGTCATCTGGCCCTGGGCT
TTTGTTGTTGGAAGTTTTTTGATTACCCCTTCAATCTCTT
TATTTGTTACTGGTCTGTTCAGGCTTTTTATTTCTACTTC
ATTCAGTCTTGAGGGTTACATGTTTTTAGAGATTTATCCA
TTTCTTCTATGTTGTCTAATTGGTTGGCATATAATTATTC
ATAATAGTCCCTTATGACCCTTTTTACTTTTGTGGCATCA
CTGTTATGTTTTCTCTTTATTTCTGATTTTATTTATTTGA
ATATTCTCTCTTTTTTTCTTGGTCTAGCTAAGGGTTTGTC
TATTTTGTTTATTATTTTTAAAAAACCCTCAGTTTTATCA
ATTTTTAAGTTTTTTTCTATTCTCTATATTATTTACTTTT
TCTTGAATCTTTATTATCTTCTACTTTCTGCTAATTCTGA
GTTTATTTTGTTATTCTTTTTCTAGTTTCTTGAGGTATAA
AGTTAAGTTGTTTATTTGAGATCTTTCTTCTTTTTTAATG
CTATAATGCTTTTCACTTATTGCTATAAACTTCTCCCTTA
GTACTGCTTTTGCTGAATCTCATAAGTTTTGGTATATTTT
GTATTCTCTTTCATTTTTCTCAAGTTATTTTCTGATTTCC
TTTTTAATTTCTTCTTTGATCCAATATTTGTTTAAGAGTG
TGTTGTTTAATTTCCATGAATTTGTGAAATTTCCCATTCT
TTTTATTATTGATTTCTACTTTCATTTTGTGATGGTCAAA
AAAGATTCTTGGAATGATTTTAGTTTTTTTAAATTTGTTA
AGATTTATTTCATGACCTAACATTGATCCATCCTGGAGAA
TGTTCTGTGTCCACTTGAGAAGAATATCTATTCTAATGCT
GTTAGATGAAATGTTCTGTGTATATCTGTTAGGTCCATTT
GGTCTGTTGTTCAGTTCTACTGTTCCCTTATTGGTTTTCT
GAGTGGATAATCTACCCGTTATGAGAATGAAGTATTGAAG
TCTCCTACTATATTGCTATTTGTCCTTTCAGATCTATCAA
TGTTTGCTTTATATATTTAGATGCTTTGATATTGGCTGCA
TATATAATTGTTATATATTTTTTTGAGTTGGATCTTTTAT
CATTATATAATGACCTTCTTTTTCTTGTGATAGTTTTTGA
CTTAAAGTCTATTTTCTCTGATATGAGTATAACCACCTCT
GCTTTCTTTTGGTTATCACTTGCATGCAATATCTTTCTCC
ACCTCTTCACTTTCAGTCTGCACATGTCCTTAAATCTAAA
GTGATTCTCTTTATAGAAAGTAAATATTTGAGTCTTGGTT
TTTTATCCATTCAGCCACTTTATGTCTTTGATTGGAGAGT
TTGGCTCACTTACACGTAAAGTAATTGATAGGTAAAAACT
TACTATTCTGTTGATTATTTCCTGTTTTGTAGTTTTCTTG
TTTCTCTCTTCTTGTTATCTTTCTATGTAGTTTGATGACT
TTTTTGGTGTAGTAATATACTTTTCTCTTTATGTTTTAGA
TACCTACTGCACATTTTTTTTTTGTGTGTGGTTACCATGA
GGCTTGCATTGAACATTTTATGGTTATAAAAGTCTGTTTT
AAGCTGATAAATTAACTTCAATCACAGAATTTCAACACTT
TACTTTCCCACACCACCAATTCTATGTAATTTATGTAAGA
TTTTACTTCTTCCTATATTGTGTTTCCATTAAAAAAATTT
CTGTGGTTATACATATTCATACTACTTTTGTCTTTTAATT
TATATACTAGTGTTAAAAATTACTTGTGTGCAACCATTAA
AGTATTACAATATTCTGTATTTGTCTTTATATTTACCTTT
AGGAGTGAGATTTATACTTTCATATACTTTTATGTTGTTT
AGCATCTTTTCATTTCAATTTACTCCTTTTGGGAGTTCTT
ATATGAAGGTCCAATGGTGATTAACTCCCTGAGTTTTTGT
TTTCCTGGGAAAGTCTTTATCTCTCTTTCATTCTTAAAGA
ACAGTTTTTCTGTATAAACTATACTTGGATGGCAGGGTTT
TTTTATCTTTTGGTACTTTGTATATATCATCCCTGCAAAG
TTCTGCTGACCTGCAAAGTTCTGCTGAGAAATCCGCTGAT
AGTTTTGTAGTGGCTCTCTTGTATGTGACAAATCACTATT
CTTTGTTGCTTTCAACATTTTACTTGTCTTTGACTTTTAC
AATCTAATTATAATGTGTCTCAGTATAGAACTGTTTGAAA
TCAACCTGTTTGAAGACTTCATAAATCTGAATGTTCATTT
CCCTCCCTAGATTTGGTAACTTTTCACCCATTATTGCTTT
TCTGTTTGTATTTTTATTGTTTTGTTATTTTTTTAAGTAC
TTTATTTTCTTAGAGGACTTTGAGGTTCATAACAAAATAT
AAAGTGAGGTACAGAGATATCTCATATACTCCTTGCCCCT
ACACATGCATAGCTTCTCCCATTATCAAAATCCCCCACAA
TACTGGTACGTTGTCATAATTAATGAACTTACATTAACAC
ATTATAATCACCCAAAGTCCATAGTTTACATTAGGGGTCA
CTCTGGTGTTGTACATTTTCTGGATTTAAACAAATGTATA
ATGACATGTATCCACCATTATGGTATCATACTGAGAATTT
CCAACACCCTAAAAATCCTCTGTGCTTTGTCTGTTCATCC
CTCCCTGACACCAACCCCTGGAAATCACTGATCTTTTTGC
TGTCTCCATGGTTTTGTCTTTACTAGAATATCATATAGTT
GGAACCATAAATCTGGTAGCTTTTTAAAATCATCTAGTAG
TTCTTAAGTAGGTGGTTTTTTAAAATCATCTTTTTTCACT
CAGTAAAATTCATGTCTTAATAGTTCATTTACTCTTAGTA
TTGAATAATATTCCATTGCCTGGACGTATCACAGTTTATT
TCTCCATTCACTTACTAAATGACATTATGGCTGCTTCCAA
GTTTTGGCAGTCATGAATAAAACTGTTATCCATGTGTAGG
TTAATGTGTGGACATAAGTTTCCAGTTTCTATGGACAAAT
ATCAAAGAGTGTGATTGCTGGATCATATGGTAAGAGTATC
TTGGGTCATGTTGTATAATTCTTTTTATATATTGGTGAAT
TCTATTTGCTAATATTTTGTTGAGGATATTTGGATCTATG
TTCATGAGAGATATTTTTTCTTGTAATATCTTTGTCTGAT
TTTGGTATTATGGTAATGCAGTCCTCATAGAATAAGATAG
AAAGTATTTTCCTCTGCTTCTATGCCCTGAAAGATATTAT
ATAGAATTGGTATAATTTCTTCCTTAAATGTTTGGTAGAA
TTCACCAGTGAACCCATTTGGCCCTGGTGCTTTCTGTTTT
ATAGGGTTATTAATTATTGATTCAATTTCTTTAATAAATA
TAGGCCTATCAAGGTTGTCTATTTATTCTTGTATGAATTT
TGGCAGAATGTGTCTTTCAAAGGATTGGTTGATTTCTTCT
AAGTTATTAAATTTGCGGGCATAGAGTTCTTCATAGTATT
CCTTCATTATCCTTCTAATTCCCATGGGGTCTGTAGTGAT
GTCCCCTCTTTTATTTCTGATAGTAGTCGTTTGTGTCATA
TTTTTTCCTTTTTTTTCTTAGCCTGCTAGAGGCTTACTGA
CTTTACTGATCTTTTTAAACAACAATATTTTGTTTTATTG
ATTTTCTCTATTGATTTTCGGTTTTCAATTTTATTGATTT
CTACTCTAATTTGTATTATTTCTTTTCTTCTCTTTACTTT
GTATATTTAATTTGTTCTTCTTTTCCTAGTTTCTTAAGGT
GGAAATGTAGATTACTGATTTCAGATATTTCTTAATTTCT
AATTTATGCATTCAATACTATTAATATTCTTCTGAGCACT
ACTTTCACTGTATGCCATCAATTTTGATAAGTTGTATTTT
CATTTAGTTCAACATATTTTTTTGTAATTTCCTTGAGATT
TCTTCTTTGGCTTATATATTATTTAAATGTGTGTTGTTTA
ATCTCCACATATTTTTGGATTTTCCAGTTATCTCTATGTT
ATTTAATTCCATTGTGGTCTGAAACCAGAAACTTTGAGCT
TTCTATTCTTTCAAATTTGATAAGGTGTGTTTTATGGCTC
AGAATGTGGTCTATCTTAGTGAATGTTCCATGTGAGATTA
AGAAGAAAGTGTATTCTGCTATAGATGGATGAAGTAGTCT
ATAGTTGTCCATTATATCCAGTTGATTGATGCTACCATGA
GCATGGGCCTCCCTTCTCTAAGCAGCTTTCTTTGGACTTT
GGCTCCACCAGGGTGTTGCAACCTTCCACCTGGATCCCAA
AGTTCCTTTCAAAGGCACTAACTCTCATAGATGGTTGCCA
AATTGATGTTTATGTGGGGTAACAAGGGTGGGAGACCTCC
TATTTTGCCATTTTACTGATGTCACTCCTCAAAATTCTTA
CATTCGGTCTTGAGACTAAAAAGGGAGGAAGCTATTCAGA
TCTGTTTTTATCCATTCATCCTCTGATAACTATTGACTTT
TTCTATTTCTTTGGGTCTAACTGGACATTTTGGTATTTTT
TAATGGTACTCTATTGATAAAAACATTCAGAAACTCTAAA
ATATTCACTAAGTTTATTTAAGTAACAGTAAACACAAATA
ACATTTATTGAATGCTTATTATGTATTAGCCTCTTTTCCA
AGCACTTTACATGTATTAACTCATTTAATCTATATATATA
ATATAGATTAACAGATATATACTATATATATAGGTACTAC
TATTCCATTTTAAGGGTAAGGAAACCAAATCACAAAAATT
TAAGTGACCTGTTAGCAGGATTAGGATGTAATTTAAGTCC
AAGTAGTCTAACTCTAAAATCTATACTCACAATCATGATG
CTACATTGTAAAGAAATGCTAAAAAATTATTTTCACCAAT
TAAATATGATAATTGTGAAGAATTTTTATTGGTCATAGTG
TGATATCTGTTAAAATCTCTACTAATTGACTCAGTTTTCT
GATTAGTTTGATAGGACATTTGAAAATAATCAAATAAATT
TGAATAATTTTGACATTCTATTAAAGAGGGGAAAAATGTT
TATTAAGTTTGATTTGAAGTTCAGTAATTTTAAAACAAAA
TGGTGGTCAATATAATTTTATAATGGCTTAATTTCCCATA
ATATTTTATATATGGTGGCGAAATTTATTACATAACTTGA
AGTCATGATGTACATGATTGCATGAGTGAGATCTATTTCA
CAAAATGCCAGTTTATAGATTTGTAATGCTGTCTAATAAA
TATAGCAATGGCTAATTTGATTTATTTTTGTTTTTTAATT
TGAGGAAAAAAAATTTAATTTATTTAGGTATGATTGTTAT
TCAGAACATCCATGTTACATAAACAAACTGTTTTAAAATG
CTGTTTAGACAATTCAGTTACATTTTAATATATCTGACAG
TGTTTAATATTTTAAATTTTAATATTAAAACAAATGAAAG
TAATTTTCAAATCTAATTTTGATTAAATCAGATTAAGTTA
TGCAACACCTAGAAAAAAGAATAAACACTTTATGATTTTA
ATCATTAAAAATCTAGAAAATGCAAAAGTATCTACTATAA
GGAAAAGTAAATCAATGGTTGTTAGGAGAGTTGGGAAGGG
CAGTGAGAGAGAGATTACAGAAAACAAGAGGTAAATATAG
AGGTATTTGGGCAAAAGACAAAATCCCAAAAGACACAATC
CAAAATGCTATAATCCCAAATGTTGAAACCTTGAAAAATC
AAAATCCCTAAAGATTAAATCCCCTAAAATCTATATCCCT
AAAGTCTAAAGTCCTTAATGCCTAAAATCCTGAAAATCAC
AGAATAGTTGTATTGGAACTATTAAGTTGTTATTGTCTTT
ACACAGAAGAAAATGAATTTAATTGAATCTCCAAACCATA
ATGGAAGATTTGGAATTAAATGTAATCAAGGCTTCTAAAA
GTGAATTTCAAGGTGTTACCAACAGAATTTATTTTTCTCA
TTCAGCCCAATGCATTTGGCAGGAAATTTAGCTGAGTGGA
TTGGTCACTTGACACATAGATAAAAATTTCAGTTTAAAAA
TGCATCATTTGCCTGCATTGACATTCCTTCCAGCTGATGA
CATTCCAGGAGCTTTTAATGAATTAAAGCAGCATTTGCCT
GAAGAAGCCAGCTAAGTTTCTCACCGGTTTGAAAATAATT
ATGTGCATGGTAAGATAAGGAGACATACAATGGTGGTGGT
GTTTGATCACCAGTATTGTTTCCACCAAATTTACGGTCTG
TATATGAGTGCATGCAAAATGGATTTCTGCATACCCAAAA
CAACACAATCATGGCACAGAAGATGAGAAAATTTAATAGG
GAATGCTCATGTCAATGTATATCGAATCATAAAATTTCAA
AAAGAGCAGTGCCACCTAGAAAATGAATGCAAATGTATTC
TCTGAGGAGAGCTATGTTCTAAAAGAAAAAAAGCAACTGT
TTATCATGATGCAAGGCTTTAACATATAGCTAATGATCAT
AAAAGTTGGCCAGCTCTTATGGACTGTCTCCATGCAATTG
CCCATTATTTATTCCTATAATACACTCTTTCATACATTGA
ATTTTCTTTTTAGTTTTTTCTTTTTCCTTTTTTTTAGTTT
TTTTCATTATTTTGAATTGTCAGCCTTTTTTTTTTTCACA
ATTTGCTATGCTATGTATTTTATCTTTGCATCATTTCCAA
TACTGGAGTTATCAATTGTGTAAAGACTTTTAGAAAGTTC
TAATTCATTTTATGCATATTTTGCAAATATGACTCCATGA
AAGTGCATTATCACAATGTTGACCTTGTGCATAAGTATTG
TGTGCACCTGTAAATAAGTTGAAATTTCCTCAATAAATGA
ACAGATGTCCTTTTTGTCCTTTTTGTACATCTGCGTTAGT
GAAAGATAAAATCTCTAAATATCTTGGCTCTTTGGATAAC
TGCTGCTGTGGGATGCAGTGATGACCCATTGCAGTTTTTG
AGCAAACTTACTGAAAGATTTATGTTGTCCACCAATGGTA
TTTCAGATGACTGCAGTTATAAAGCTGAGCACACACAATT
ACCAACCATAGTGATATGCATTTATATATTTTGCTTTTTG
ACCTATTGCTTTTCAAATATGGTTCATCTGCTCATAATTG
TTATACCCATGTAAATGTTATTAGCATTCATGAGTGTTAA
TACTCACAAAAATACGTATGTTATTATTGACTATTTTATT
GTGTAAAGTGGCCTATGAAGTGTTTTGTTGTGTTTTCATT
TTTGTTGTTTTCGTTTTTTTGAGACAGGTTCTTGCTCTGT
CATGCAGGCTGGAGTGCAGTGGTGCCATCACAGCTCACTG
CAGCCTCAAACTCCTGGACTCAAGCAATCCTCCTTCTTCA
GCCTCCCAAGTAGCTGGGACCACAGGCACACACCACCATG
TCTGACTAATTTTTTAAGAATTTTTTTGTAAAGACAGGGT
CTCACTATGTTGCCCAGGATGGTCTTGAACTCCTGGCCTC
AAGTGATCCTTTCACCTAGGCCTCCCAAAGTGCTGGGCTT
ACAGGCATGAGCCACTACACCCAGCTTGTTGTATTTTTAT
GTTTCTTAAATAAATCCTCTTTTTAAAATGTAAATAAATA
TCTTTTAAGTAATTTTGCATTATTTTTCCCAAAATTATAT
TTTTGGGATTTTGATCTTTTGGGATATCAACATATGGGAT
TATGGCATTTTGGATTGTGTCCTTTGGGATTATGATAGGC
TCCCAATATATGGTGACAGATATGTTCATTATCATGATTA
TGATGATGGTTTAACAAGTTCATTCATATTTCAAAACTTA
TCACATTATATACTTTATGTATGTGCAGGTTGTTACACGT
AAACTATACCTTAATGGGTTTTAAAAATTAATAGCCCTTA
ATAGGGCTGAGGATAACTAATTTGGCCAAACATGGAGAGC
TATTTTTTTGTCATCATACTACTCCCCTAAGCACAGAAAT
TTTGGGACCTCCATAAAAGTTGTTTACCCTTCATTATCAC
AGAGCCCACATTTGTTTATAAATCACCTCAGACATTCCCT
GAACCCCAGTGGCCAATGGCAGGAGTGGTGGCTGTTGTTC
AAGCGAGCACCTGGCAAATGCCACACCTTGGGCATTGGCT
GGTATATGCGTCACAGTGAGAGAGAGGTGCAGTAACTATG
ATCAAAGGAAATCATCAAGCGGCACAAATAAAGTACAGGA
CTATAGTTCAACAAAGCAAATCTTCATTGTCAATCACTTC
ACAGTCTGCAAGAAAATTTCATCTTCAACCAAATGACAAA
CATTTCCTTGAAATAATTAACCTGTTTGGTGAATAGTCAC
AAGCCCCCTCTGCATCAGAAGCTATTTACTCTAAAGAAGT
TATTTCATACAGATTGGTACATGGTTCAGTAAAACACAGA
TTACAATGGGAATATCTCCTAAAAATCTTGCATTTGATCC
TCTTCTTATTACTTTAGCTGGGTGTGTAAGAGAGACTAAA
CATCCACATACCTTTATGCCAAAGGAGGATTTTAGACTAT
TATTTTTGTTCAAATGTGTTCCTGGAAAAACTGTGCCTTT
GCTACCTAGACTGATTCTTGTGCTAAAGAAAGTTCTGGCC
ATACAGATGATAAAGGTTTGAAAGAGGATTGAATTCTCTG
TTACACTTAAGTGTCATTGTTGGTCCGTCTCTAAATGATT
ATTTGAAACATCTACTTACAAGCCTTTCATAGAGACTAAT
GAACAAGAAATTCAAAGAGCTAATCAGCAGTGCATTACAA
AAGCTAGAGCAGTATGGTGGAAATGGAAGTCTTATCATCA
TCAAATCTAAAATTCCAACATATTGCTCCACATTTTGTTG
AATAAGAGAGCCAACAATCATCTTACTACCTGGTGACAGG
TGTTAAACCCTGCCCAGGGGTACCCACAGAATCTTTATTC
AGCTCAGTATATTCTCTTGTAAATCACAGCCACTATTCAT
TATTTACTAGACTAAAATGAGTATACATAATTCCACTAAA
TCATAGTAAAAGTTATTCATCAACAAAAAATAGCAGATAA
TAATGGAAAGCTATTAAAATAAGTTCTATAAAAGTACAAT
GATGTGTAGTTATTTTTCATATTTTTATCATTTATGCAAA
AAAATTATTGAGGTCACAGCATCAGATTTCTTTCTATTTT
CTATAACAATTTATTTATAACATCCTTTTGCAATCAGTCT
TTAGCTGTGCACTGATTTTTATAGATAATTTGTGATTTTT
GGGTTTTATATTTATCAAGGTTATAGAACTATAGAAACTT
ATGAAACAGTGAACAAACATTTGTGAATTCACTACTAATT
ATTATTTGTAAATATGTATTCTTTTTTCTTTTTTTTTTTG
AGACAAGGTCTCACTATATTGCCCAGGCTAGTCTCAAATT
CCTGGCCTTAAGCAATCCTCCCATCTCAGCCTCTCAAAGT
GCTGGGATTACAGGCATGAGCCACCATGCCTGGCCTGTAA
GTATGTATTCTATAATGTAGAATGTTTGGAAAAGTTTCCT
TCCAGAGTATTTCAGTTCAAGAGATTTTTTCAAGTGTGTA
AGTTCTCTTACAAGTATGTTGTTTACTACAACTTGTTAAA
AGTATCTAAACTTCAGGTGCTAATTGTACTTTAAGTAAAT
ATTGTTTTTATAATTTGTAGGCTGAAAAATAAAAATGTAC
AAAGATATTCAGACATTAGAAGTTTCACACTCAGAAAAGT
CACCCAAATAGTGAATAGAGCTCACAGATTAAAGATGACT
TAAATAGTTAAGCTTTTATTACTGTACAAACCAAAACAAC
ATGCAGTAGGCAGTTCTTCGGTTGGGAACTTGGAAGCTGG
AAAAATTTATCGCAGGAGTCCCTTAAAAAGATAGTCCCTC
CTTACATCCTGCCAGCCAAACATGTATGATGTTCTCTGGG
CCAATATTGGGTCAGGTACATGCCCTGACTAGTCAGAGAG
ATAGGAAGGAGGACTGCCCTAGGGCTCACGGTACTCCTAA
TTTCTTCAATCAAATGGGAGAGCACAGAGGTGAGCTTGCT
TGAGCCCATTGCGGGTGGTGACTGATGCACTGATGCACAC
TTCGTGGTCCTACCAAGTGAGGTGGAGGTGGAATGGCTTC
GGCCAGAAAAATCAGCAGTGACATAATCTGGCAAGAGCTC
TCGGTAGGTTATAAAGTATAACACTGTTACACATGCTATC
CATCTAACTGACACTTATGGGGAAATCTCCCCACTGTGGA
CATGCAGATGTGTGAGATTCAATTCAGGCAGAAGGCTCCT
CATGGAGACTTTCTTCCAGGGTCATTACACTGGACAGGAA
ATTGCACATTCCATGCACATCTAAGGCCTTTCCCCTATGT
GAACTCCTGGTTGCATATGAGGTGATTGCTTGGGGTAACG
GATTTCCCACATTCACTACAGTCATAAGGCCTTTCTCCAC
TGTGAACTCTCCAGTGTCCCATGAAGTCATATTCTTCTAG
TGTCCCATGAGATCATGTTTTCCTCTAAGTGATTTCCCAC
ATTCAGTGCACTCATAAGGCCTTTCTCCAACGTGAACTCT
CTGGTGTCAAATGAGGAGGGAGCTGCTGATAAAAGATATC
CCACATTCTCCACTTGCAACAGGCTTATTAACACAGGTGT
GAACATTCTAGTGTTGAATGAGGTCAGTACTTTCTCTAAG
GGATTTCCTACATTCACTGCATTCAAAGGGCCTTTCTCCA
GTGTGAACTGTCCAATGTTCACTGAGGTTGGAATTAAGGT
GAGAAGATGTGCCACCTTCACAGCATGAGACTATGCATTT
CTTTGGGTAAAAGATTTCACATTTTCTCTGCACCTTGCTC
CAGTAAGATTTCTCTGATGTTGATTGAGAGTGGACCTCTG
GTGTGAGTGGCCTGTTGCTGAGGATATCCTGAGGTAGCCA
GAAAGTGTTTCTTAAGCTCCCAGCAGGTAAAGGTCTTCCA
GGACTCACTGAACGCGCAGCTCTTCTAAAAAAAGACCCGT
CCACAATAATCCCAAAGGAATTGTCTCCCATTTGCTGCTT
CTGCAGCTATTGAAGTTTTGCCCTGTAATAACATTGTTTT
GTACATGCCCCACACATGAACAGTTTCTGGATGAGTTGTG
TTCCTTGGTGTTCAGTCAAGTAGAACATGTCTCTCAAGAC
CAGACTACACATCTCAGAGGGCTGGGTCTTCTTGGAAAAT
GAACCTGCCTTGGCAGTCCTGGCCTGGGACAAACCTACAG
AAATACTCAGATTCTTTGCATCCTCTGCTCCACTTCAGCT
GCTCAGCATGAGCCAGGACCCTCAGCATAGCTTCTGCTAT
GGGTAGAGCAGGGCCAGGAGCAATGGGCTATCAGGGCAGG
AGCCTGGGCATGAGGGTTCCTACCTTGGCTCTGACACAGG
TCACCCCAGACAGTGCTGCCAAGCCTCAGATCCACCTCTG
TGCAGCTGGACAATGACTCCTCTTGTGACTTTGCAATGGT
TAATTTTAGAATTGAGTAGTTCATTTGGATTAAGGCAAAG
TCAATATCTATATATTTTGCTTTAGGGTTCTACCTCTTGG
ATATAGAATTTAGATTTTTTTTTTATCCATCTAGTCTATG
GTATGGATACCACAATATAATAATAATAAAATTAACTGAA
TCTTACTTTCAATCTAGAGATAGAGAGTTGAAAGGAGTAA
GGAGGCCAGAGAAAACAAGATGAAATCAAGGAGCTTGAAC
TAATTTCAAAGGGATAGAATGCAAGTGTGCTGGGGAAAGG
GTCAAGGTATGAAATTAAAATAGGCAGGTAAATGTCATAT
TATTAAAGTCCTTTGTATGCCAGATATATGAGAAAATCAC
AGAAAGCTATTGAAAAATCTTGAGCAGGGACTGATATGAA
CAGCTTGCATGGTAGAAAGCCAATCCTGGAAGCAGTGTAT
TGTGGAAGTTGAGCTAGGAATAGTGGGGAGAAGGACTATA
GATTAATAGCATCAATGGACTAGAGGAAGCTAATAAATAA
GATGTTTAGTAAGAAGAACTTGAATATTAAGGCAATGATA
TCAGAAACAGAAAGTTGGATCAGATTTGGTGAATACTTAT
ATTTATAAATACATAACTTTTTATTAGAACCTACGTATAT
ATTTCCTTCTCTTTAAAAAAACAAAAACAAAAACAAAAAA
ACCCTTGCTAATTAGCCATATGACCTTTACCCTCTTTCTT
TACTATACTGTGAAAGTCTCAATTCCTCTCTGTCACTCCC
CATGCATTCTTTCTTCATATTCCAGGCTTCTAATTCTTTC
CAGAATATTAACATACCACTTAGCCACCATTATGTCAGAA
AAACTATAAGCTCATTGAGAAAAGGAACCAAGTTTTGCTT
GTTTACCACCCAAATATCTGGCAGGAATGTCTAGCATATA
GTAAGTACTCAGTATATTTTTGTTGAATAAATGATTGGCT
TCCTTTGGATTATATTTGGAAAGTCTACTGTATCTTCTGG
AGTTCTTTGTTGCTAGGTATAGAAACCAACTCTGAGGAGA
CACTGAGAAATCAAGACTCAGGTTATAATAAGGAAAGAAG
GTAAAGGTCGTATGGTTAATTAGCAGGGATTTTAACTAAG
CAATAGGAATGTATTGGAAAGTCAGTGGTAGATATAGAAT
CTATAGAAAGGCTGGGGAAAATAGGAACCAAAGTAAATCT
TTCAGGGCTAAAATGTAGGAACTATAGAAACTTTCTGGGT
TACAGTATTAAGGCATCACCAATGAAATGAATAAATTCTC
TTTGTCACCTTGTTCAAGATCAAACTACAAGGCAATAGCA
TCTAATTGGCACAATTTGTTTGAAACTCCTAATTGTAATT
AAGGCTAAAAATCTAGTACCTAGAACATAGCCTAGTCAGT
GGAGTCTCTACAAGTACTTGTTCAATGTTTAAAAGATACT
CAGCCTTTGGTTAGGGAGGGCAGAGCATCTGATTACCGTC
CAGTCAGATTTTATCCAAGGGGGAAAAGATTAATTCTATG
AAAGCAAAATCTCTTTGCAGAAGAAGAACAAGATATTGGG
TAGCCAAAACATAATAAATATTTGCTGCATCTAAAAAAAT
GCTAAGAATAGCAGTCATTTCCATTCTGAGTACTCAGGAA
ATCCTGTAACTAATGCTATGTAATCCAATATCATTAAAAA
AAAAGAAGTAGCCAAGATCAAATTCTCTTTAGAAATAAAA
TTGGGATGCTAAACCATAATTTCTTCCCCATTTCTCTATT
TTCTTATTTCTTGATTTTTCCCTACTTACACGAAGTTAAA
GTAATGTGGCTTCTAGGATACTACTTACATGTCTTGATTT
TTTATTACTACTTGCAGTTGTTTATACATTCCTCTTTTTA
TTCCCATTCTTTTCCTTCCTCCTTGGAAAGCAACAAAGAG
ACTGTTGTCTAATCTGATGATAATCTTTCTCATGTCATTC
TTTTTCTGCTTCCTTGCTTCACTCTGGAATTCATCTTTTC
CCCCAGTCTAGCCCAGCCCCAGTTTATTAACCTCCAGGAT
GTGGTGTAACACTAAACATTTCCTCAACTGAGTCATGTAA
ATAAGTATAGTTTTTAGTATTAAAGTTTAACAATTTGCTA
TTTTGAAACCCTTGCCCTTTGCTAGCTCCACATAAAATGG
GATGTGATAGAATGTTGTGAAGAGTGAAATAAAATTATTT
ACAGAAATAAAAATGCATTGTATTATTTCAATGTAGTATT
CATGTGGTGTTGGTGTGATAGCCTTGAGGTTTCTCCAAAG
CCTTGCAATTACTGATCATCATTATGTTATCTCTAACTTG
TTGAAAGCAACTTGAGAGGAAATGACAAAACTCATAATGA
TATTCATGTTTCAGGACTTTTTCAGGAAAAGCTCCTGATG
AATAATTCTTAGAAGCAGGCATCATGGGATGAATTTTAGA
CTATAAAAGAACTGGCAAAGTGAAAGGGCTGCAGTTATAG
TTTCAGGGTTATTAGAGTGTCTCTCTAGTAGTATCCTTGA
ATGATGAAGAGAATTCGATGCTTTCAGTAAATTAGAAAGA
TGGAGCATCTTATCTCAGAACAGTGGAAAAAGTAAAATGT
AGCAACATTGAAATTTTGAAGCACCTGAGACACTTTTAAT
GGTTTGCCTGACTGTAGTGTTGCAAAGCAGTGATGGGTTA
GACAAACATGAGTTAACTTCTTGCTTTGCTATTTGGTAAC
TGCATGGCCCTGAGTAAGGTTTTACTTTTTAATTTTCAAT
CTCTAACACGGATGCAATAATATTGTCTTTACAGAGTTGC
TGAAGGAATTAATCAGACAGTATGTGTAAAGCTCATTAAA
CAGTTACTGACACACAAGAACTTCTTAACACATAACTTGA
ATATTTTTTCCAGAACACTCTTCATAGGGACACCCAATGG
ACAATTAAATTTAACACTTAAAGATTCTGAAGGACCCGCT
AAATGAGAAGATAATACTTTCTGCAGTGCAACACTAAAAT
AAAGTACATGAATTTAAAAAGTCAATTTTTTTCTTTTACC
AAGTGTAATTTCTTTAGACTTTCTAGGGAATATATCAACT
GTTTAGCATGAGTCTCTCCTGATTTGGGTAAAGGGGAAGT
GGTATTATTAGGTTGGGACAAGGAGGAAGGGGAACAGATG
ATTTGTCTAGGTTTCCATTGAGACATAGATGGCACTAGGA
GAAGCTTTGTCTACAATAGTAGGAACAAATTGACCAGAGG
GGGCTTAAGGAACAGATGTCATGTCAAAGGGGCTTCCAAG
GACTAAACAGATGTTTGGTCTACAACAGGGGGTCTCCAAG
GACTGACCAATCAGAAAGAGGTAGAAAGGCCACAAAGTAG
AGATATGAACAAGGCCACAAAAGAGGGTCTTTGGAGCATG
AGTACAAGTAAGGTGATAGTATCCTCAAGTGACCTACCCT
CATTAACATAGTAAAGATCACACCCACCCGCACCATGACA
GTTTACAAATACCATGGCTACCCCTGGAAATTGCCTTACA
AGGTTAAAAATGGGGAGGTTCCCAGTTCCAGGAATTCTTC
ACCCCTTTTCAAGAAAAACAATGAATATTCCACCCCCCAC
TTAACATAAAATTAGGGAATTAATCAGCATAAAAGGGAAA
ATTTTGTTAAACTCAGGTTCTCTTCCACTTGTGGGGGTTG
ACCCATTCCTTCTCTGGATTGTACTATGCTTTAATAAACT
TTGGCACTTTGCTTGCTTGCATCTGCTTGGTCTGATCATG
TGCTCTGTCAACTCAGTACCAGTAACCATTCTTTGATACT
GGGAACTAAGAACCAGGGAACATGGACCTGACATCTGGTC
CCCACACCTGACAGTATGATTCTCTTTTTTATCTAAGTTG
AGTCTATGAAGATAACTATACACTTAGATTTTTAAAATGA
AACAGTGAAGTATTCCCCCAGAATAAATAAAGATAGAGAA
AAGGCCATAAAAAGATTAATGAAATAGCATTTCTCTGCCT
CTGGCCCTCAGCCATAAATGTAGGGACTCCAGATTCTCCC
AACTTGTGCTTGGAGGCATCTGAATTTATCATATTTGTGC
TTCACAGTTAGCTCTCTGGTGCCACAAGTCTGTCTTCTCC
TCATCTCCTTGGTTACTGTTGTGTTGTCTCTGAGTGTGAC
ATTCTGTCCTGCTTCTCTTTCCCAGATGTGCCTGGTCCAT
AACTCAACCCGCTCCAAAAGCAACTGCAGTGGAGAAATTT
CCCTTACCGCACAGGTTTGCTACACTGTTACATAGGATAC
AATGAAGCGTTACCTTTTTATCTCAAGTTGTTAAATCTCT
CTATTTTTACTATTTCCTCTTTGCGGGCTCTGGCACAAGT
CTGTAGGGGCAAAAGGAAAATAAAGATACAAGCTGAGGAG
CACACTCCCGGCTTTACTCAGAATTACCACTCCATTGACA
CTAACCCTTTTACTTGGAACTGACTTACTCTTCTTTCAGA
ATGAGTTCTGTTCTGGATGTTTCCTCATTCGCTTTCAGAA
ATTGACTTCTTTGCATCTTCCCATCCCAGTCTTACAGACG
AACGTAAACATGTCTGAATCCTATGGGGAACCCAGAACAC
AGGCTCTACAAACTAAGATTCTTACTTCATCGAAAAGAGG
AAATGCTCTTTAAAATATGGCATAGACTATCTAGCGTGTC
CTCTCCTACCCTGCCACGGAGTATGCTCTTCAGAACATAC
TGAAGAGCCTTCCATTGCCTGAGCCACTGACTGGACCTTT
TCAGTTTTCATTTGCTTGATCTCGGTGCTGTATATTTGGC
ACTGTCTTATTGAAGCTTTGTTTTCCCTTGGCTTTGCCAA
AGCCATTCTCTCCTGGTTTTCTTTCTACTTTCATTGTTTC
TCAGACAAGGGTAATGATTTCTATGTCTCTATTCATAGCC
CTGATCATTCTTATAACAGGGAAAATGTTCATTGCCATAT
TTCTAACTGCCTATTGTATATATAAACCTGTATAGTCCCC
AAACGTTTCAATATGACATGCTTAAAACCAGCCTCCCTTC
CTCTATTCCCTCAGTTCTGTGTTTACTGTCTCTGTTAACA
TTGCCATTCATCTACTTCCCTGTTTAAGGACCTCAGACTT
CAACTTTTCTTTCTCTCACTGCCAACATCAAACTTCCAAT
ATCAGTTACACACTATGCTGATTATGCCTAAAGTGCCTCT
GAAATACAATCCTTCTTGTTAATGCTATTGTTGTAGCCCT
AGTTTGGTCACTCATTATGTATTTAATAATCAACAATAAT
TTTTGTCCAATATCTTCCCATTTACAGATATCCTTCACAG
TAAACCCAACATTATCTCTAAAGCCACATTAGTTTGTGTC
ACTGTGCTGGTTAAAAACCTTTCTAATTTCCATTGCTCAT
GGCCTTTTATAATCTGTTTGCAACCAATCATTCCACCATC
ATAGCACTCAAGTTTCTTATATTCTAGTCAAAAAAGTCCA
TCCATTATTTTCTGAGCATGCTATTCACTTTTATATCTCC
TGCCTTTCTTCATGCTGGTAACTCTCCCAGAATGGCTCCT
TTCCTTTCTCTATTACACATCCTTCAGAAGTATATACTCA
ATTAATACTTTTGTTAATTGATTGAAAATATTAGTTTCCC
CAAAATAATAGCTAACCTAGGATTTTCTGTAAAGTGAGCC
TATTAAGAGGACCTGGACTTAAATATTAAATGCCAGTTTA
AAAAATAAAATATGAATTTTCTATGGATATCAGAAAGTCA
TAAATTAGATACAATGCCTAGATTTTACCCAATAATTGAA
TTGTTTGTGTCTAGGTGAAGTAATTATAATTCTTTTGGTT
ATAAGTAACTGAAATTGACTCTGACCAGTGAAGCAAAAAA
GGGACTGCATCATAAGTCATCGGTCATCTCACAGAACACA
AGGACAGGATATAGCTGCCTCAAGAGCAACTGAGATGGGA
ATTTAACACATTGACTGCCACACTGGAAAAAATTTTTTCC
CTGGTGCCCCAGTGTTTTATTATGAAAATAGAACAAAAAC
TTCAAAAACAAAAGGATCCTTTCTAATTTAATGAAAAATT
TGTTATTTTTTATTGTTTTCTGTGCATGAGTTATATGCAA
CTTGACAAATAGTTCATAATGGTAAAGGTAAAGAGACGTG
TGAGTTACATATGCTTCATGAGGCCCCAGGCTCAAAACTA
GCATGAGTTAAATACAATTCACCATGGCAGTTAATATGTT
AAGTCAGCCAGGAGTCTCTCCCCAAATTTCACCTTTGCTT
ATCTCTACAAGACTACTTCATTGTTCCACATCCTTCCTCC
TTCTCCTCCCCTCCCCTGCCCTCCCCTCTCCTCTCTATCC
TCTATCTCTCTCTCCCCCATTCCGTGCCCCCTACTTTTCT
TTTTTCTAGGTCACATAGTAACAGAAAACATGGCTGCCAA
CAGAACACAAGGTTGAGATTTAATCATTCAGTAAGTGACT
GTCTCTCTCTTTTTCCAGTCTAATATCATATTCCTTTTGA
CCCAACGTGAGTCAGGTTGCTACCTACAATCTAACAACTA
TGGCCAGAAGGTAGGATCTTCCTGTAGGAATAGCACAGCT
CCTGTGTTAGTAGAGATGGAAGGGCAAGTCCCCAGAAAAA
AAAGGAGTGGGAAATTTCAAGAAAAAGTGGGGAGCAGTTA
TTGGTCAGTCAATGAACTATATGTACAAGTCACCAAGTTA
AAAGAAAAGACAAACAAGCAAACCAAAAGCTAGAGCTATA
TAAATAATTAGCAAAATAAACTACTTTACATTTTGTCTCT
TCCTTTCCCTAAATAAAATATAGTTGAAATGACTTGTTGA
CATGATTAGTAATACAGAATAAACAATGATCAAAGAAACA
GGATGATTAATCAGTAGCTAAATAAGCAAAAATTAGTAGT
ACAGCAGAATATGCTAAAGGTTATTCATTGAAGCACTAGA
ACCATTAAATGTCCCAGGACAAAACTATTTGAAAAAATCA
GTAAACTACAGCCCTGTCCTGGAGACTTATAATATACATT
TATGTTTTAAAGACTTTGGAGAAATAATTCTCTATAAACA
TTAGGAAATTGTTGGCATTCTAAACTTATTCCTTTTTAAT
GATTTCAAACTTATTGTTTTTCTAGCTACCATTTTATGTT
ATCTTTATTATATTTCTATTGAGCCTCAAGTCATTTTATG
CTCTTGAAGTCACCGAATAATTCCTATATTTAGGATGGGT
AAGAGTCTTGGGCTTATTAGACAATCTCCAAAGGGTGGAG
AGCAATCCTGAAAACCTAAGAGAAGCTTAGTGTGTTCATT
TGGAAACAAGGTTAGTGACTTCACCTTCAGTTAACCCTTT
GTCTGACTCTTTAACAAATCCTACCCTATTTAAAGTTTTG
GATATTTTCTTATCCTCATTTTATTTCTAAGGCAACTAGG
ATTTGGGGAAAATTTGATAAAATTTAACAAAAGACTGTTA
AGCTAGTTTTCAGGCTTAAGGGCTAAAAACATATCTAGGT
GGATTTGTTTGTAAGAATGCTAAATTTACTTTTGTTGGCC
CACAAAGATTTTATTGTCAAAACTTTGGAACTTCATTAAA
TCTTCATTATATTGATTTTTTTCTAGGAAATATAAAGAAA
TTCATGGCATCAACTATTTTTATAGGTTAAGTCAGGGGCA
ATAGAATCGTCCACTACATTCAAAAACTCCCAATTCAGAT
GGGAATTTCCAACTCTATATCCTCCCTATGAAGCTTTATT
TTTTGAAAACTTTTAAAATAGTCAACCTGCAAGGTGATAT
TTGCCAAAAAGTTAGGCATACATTGTATTTCAACATATAT
TAAGTCATCATATTATAAAGCTTGTTGACACAAAGCCTAT
AGTGTCACAGGATACTAAGAATTAACGTATTTTACATAAA
AAGGAAGATGGAATTTTGCCAAGACATCTATAGTTGCAAG
AAATTTTATAGTTAGTTTTAAAATAATGCTAGGTTGATTA
GCTTCTCTTTTACTGATGTTTGGGTCTAAAATGTTACTTG
TGAGTCACCAAGCATAGATGAAGGATCTTAGTAACCCCAA
GAACATTCCTTGCCAGGTGTTTTCTAATGTGTCATTTACA
AAAAGGGGTGATGGGGATATACAGAGCAATTATGTAATTA
TGAGAAATTTAAAGGGAAATATTTTAAGATTAAAGATTGG
AAAATCCCTAATGCTTCCCTTGTAATAGAAAAATCCCATG
TAGCTGAACAAATAAATAAAGGATATATGCAAATAGAAGT
CACAAATAAGTCATCAGCATAGGTGTAAATCATGCTCATG
TAGATACTGTAAGCTTAAAAACCCATGGGATGGGGACAGG
GAAGTATTTTTAAATATGAATATATTTGCAGTATATACAG
AAAAAGGAGATATTTTCTATAATCTGTACATGTGGCTCTA
AAATAAAAACAAGTGGAACTAATTGCATAAAATGTTTCAG
AATATATATTAGGACTCCTGTGGAGTCCTGTAGCTTCCTT
CCTCATGGAAGTATTTGGAAATACATTGTAATGATTAAAT
TTAATGTGTTCTGTATTTATTTATTTTTTTTCCTTTTATT
TCAGAATATTAGGGGGGTACAACACTTTGTTTATATATAT
TGCCCATGCACTGCCCATGTCAGAGCTACAATCATGGACA
TCCCCCAAACTTTGCACCCTGCACCCATTCAGTGAGAGTT
TTCCCATCCCCTCCACCCGCCTCCTGCCTGCCCACCCCCT
GATGAATATTATTGCCATGTGTGACATAAGTATTGATCAG
TTAGTACCAATTTGATGGTGAGTACCAGTGGTGCTTGTTT
TTCCATTCTTGTGATACTTTGCTTCGAAGAATGAGCTCTA
GCTCCATCCAGGATAATACCAGATGTGTTAATTCACCGTT
GTTTTTTATTGCTGAGTAATACTCCATGGTATATATATAC
GGGCCCTGAAAGAAGTGCTTAGACCTGCATTGTACACTAA
CCAGCACAACAGACACCCACCAATGTAAAACTACCCAAAG
CTAAAACTCCAGAACCCAGATTTCACAATGACTCAAGAGT
TAAAACAGAACAAGAGTCTACCCAACAGAATAAACAGAAA
CCTACCCCAAATATCAATTGTCTCAATAAATGTGAATGGC
TTGAATTGCCCAGTGAAGAGACATAGGCTGGCTGAATGGA
TTAAAAAATACAAGCCAAGTATCTGCTGTCTCCAGGAAAC
ACATCTTACACACAAGGACTCATTCAGACTCAAGGTGAAA
GGATGGAATACAATTTTCCAGGCTAATGGAAACCAAAAGA
AATCTGGAGTAGCCATCCTTATTTCAGATGATATAAACTT
CAAAGCAACAAAAGTAAATAAGGACAAAGATGGACACTAT
GTAGTGATGAAGGGAAAAATCTTACAAGAAGATTTAACAA
TCCTAAATATTTATGCACCCAACACAGGAGCACCCAGATA
CATAAAGCAAACACTGCTTGATCTAGACAACATAATAAAT
GGCAATGCCATATAGCAGGGGACTTCAACACCCCACTGAA
GGAACTGGACAGATCCTCCAAACAGGGAATAAGCAAAGAA
ACAATGGACCTAAACAGGACTCTAGAACATTTGGGCCTAA
CAGACATCCATAGAACACTCTGACCAAATAACACCAAATA
TACGTTCTTCTCATCAGCTCATGGAACTTCCTCTAAAATT
GATCACATCCTAGGCCACAAAACAGATCTAAACAAATTCA
TGTGGCTCCAACCACATGAAAAAATCTGGGTAAAGGGTTC
CAGTTTCAGGGAACAGCAAATGCTAAGACTTCAATAAGTA
AAAGAGTTTCAGTCTATTACAAGAACCGAAAAGCGACCAG
GGTAACCACAGCACCACCCGCAGGAAGAAGGAAAGAGGTA
TGAAATCAGCTTGATGAGGAAGGCAGAGCTCAGGTTATTG
TAAGGAGTTTGCATTTTATTGTAAATGCGATCATAAACCA
TTGAACTTCTTTGTTGGACTCAGAGATTAACAACATAAAA
CAAAATCATAAGCATTTCAAGATAGCAACTAGCACATACA
GTTTATGAAATATTTTGTGGAAGATTTTTTCATCATAAAA
TCTAAGATTTTTCTTCCACATTCTATCTCATCCCTGAGGA
TATGACATCTTAGTTATGAAGTTAAATATAGCTATCATTT
GGAAGAATATAATTTCGAAAATTAAGAGTTTACGTTTTGA
AATGATTAATTTTTATAGACCATAAATAAGGAACAATCAA
TGTGGAAGAAGTGGTTGTGGGGTAAGATAGTTTCAGAAGT
GCATTAATTTTCATTGTCTTGAGGTTAAGAAAGGTTTTCT
GAAAGAGGGGTTAATAATATACATTATTTGATAAAAATGC
ATTAGGTGTTAATTTTAATGAACTTGGTAACTATAGAAAA
GTACAAAGAAGAAAATAATGATCACTCATAATAACATTAC
TTTTCTGTGTTTCCTAATCATTGTAATATATATTTGGCAA
AGCTGAAATTTTATAGTCCATGAAATTTTACTACCTGATT
ATTTTCATTTAATATTATATTGTTGGTAGCGTTTCATGTC
AATAAGTGTTCTTTGACAACACCATGTTAATTTTTGCATA
ATAATTCTTCTTATTGCTATACCATAATTAATTTTATTCA
TTTATCTGGTTTTGATTTCTTTTTTCCTCTTTAGCCTAGA
AGAGGTTTACTAGAAACAATTGTTATTCATAGCACTCTTT
TTATTTTAAAATTTGTCCCACTACATTAGAAGACACAGGA
CAAATCTGTGGCAAGCAAAAATATAGGATTTCTTAGTGGC
AGAACACACTACTCTTAGTTATGTTACTAAGCATCACAGT
GACTAATAACCCAACCTGAACAATGACAACAAAAAATACT
AATGGTCCAAACATTGGTATGTATTTTATATATGTACATC
AGAAAAACATTTTTCTGAGGCTATTCCCTCCACTTACTTT
ATCTCCAGCGTAGCTTTCGTGGTCATGTTTAGCATGGAAT
GAGGTGGGTGTTGTACATTCATTGATTTTGAATTCAAAGT
GTGGTTCCAAACTAGCAAGAGAATTCCTATATTTCTGTTT
GCCAAGGACTGGTCCTGTGTATCCTAACGCAATGGGACAC
ATTTTAAAATAAAAACCTGCAATGAGTAAGACGATCTTTC
TGGAGGCAAAAATTAATGCTGGAGTTTTTATTAGAGATAT
TTAGCTTTAGTCTAAGGGTCAAACATCATTTACTTATTCA
GCAAATATTATTTATCATCTACTCTTTGCCAACAAGTATG
ATCTCTACCCTGATGGAGACTTTGTCATAGTAGAGAGACA
GATATTAGTCAAGTTATCACACAAATAAGGAAATAGTTGC
AAGTGTCTTAGAAAAGACACGGGGTGTTGTGAGAAACCTT
AATATGGGTCCTGTCTTATGCCGGGGAGGGTCAGGAAAGT
CTTCTCTAAGGAAGTAACATCTGAGCTGAGATCCAAAAGA
AAAATAGGGGTTAACTAGGTACAGAGGTGAACCTTGAAGA
TATAAGGAAAAATAAATGAAAGATTCATTTCTTAAATAAT
AACTGTTATAAATACTTGGAAAGGAAGTTTTTTAACTAGT
TCAAACTCCTACTTAAGCTTTCACAGGAGCCTAGTCAGTT
TATTAGTCATATTTTATGCAATTTACATTAAATGGTGACG
TCATTTACTAGGCAACCATCACTCACTCCAAACAGTGACA
TATAAATATTAAAAGAGAATAGAAACAGCACTGGTTTTCA
TGGTTCTCTTATTTGAAGCAACTGAACCAAGTCTTCATTT
AAAAGAACAAAGACCTATGCTTTGTACAATATTACATGTT
ACAGAGTATAAAACAATAATCATGGGGAGTGGGGAAGTAT
AAACACAGAATTACCTACTGGTTTTAAGGTAGTTTTTAGC
TACAAAGACAGGTTATTTTACCTTTTTGCCCACATCAATT
TATCAAATAAATTGGAAAGAAGATACAATAACAAGTCTTT
GCCATGGATATCCAGAAATATGCTCATGGTCATCATCAAC
AACATCAAAAATTCTGTGGTACATATTTTAACCAAAGTAT
TCAAAACTGTCAATAAATAGTAGGAATAACAGTAGTGGTA
GTAGTAGTAATAATTGCTATTTATTCTGAGTTTACCATGA
ACTTACCAGGCTATTGTTTTATCTCTAATATTTTTGATTT
CTGTCCAAGACAGCTATTATAATCTCTGCTTTACAGACAA
TAATAGCATATGTTCAGAGAGGTAAGTAACACAGTGAACA
ACAGAGTAAGGATTCATCCCTGGTCTCTCTGTTCTCTGTT
CCAAACCAATATTGCTTGGCCCCAGGGAACTTGCCTGGGT
TCAGGTTCTGACAATATCAGTTTCTCTCTGAATGATTCTG
TTATTGTTTTCATAATAATAAAAATAGTAAGCACAGTAAT
GCTTTTAATCATGATTTTCTTAATGTTTCAAATTCTACCT
CGTTCTAATAATCCCCAGAAAAGAACATTTTCAAAATAAA
AACAACAGTTAAAAGAGATGATAGATCCTACTTTCAATGG
GATAAGTCATTAAGCCAGAATGGAGAGAATTAGAAATGGA
ATGCAACAGAAACATCATAACGTAGTGTAAGGATTTATTG
GCAGCAAGGGTAATATCCAATTCAAAATAATAGACATGTT
CTCCTGAGAAAATATATATATAATATCTTTTCATCTTGGA
AGTAGCAGAACCAATAATTAAACCCATGTGTCTGATCTGA
GTATTCTGTCCTCATCTATGCCTTTAGCAAATTTTTCAGA
CTAAATGACACTGAATTTGGCATAAAGTCATCTCCATGTT
GATTCCAGTAGAAATAGGTGAACCAAACCTCTCTTATGCA
CATAACCTTAACAATGTCTAATAGTTTAGTCTGGGTAAGG
GAATAGATGAAAATATAATTACATTTAAAGAAAGAAATTA
CATTAACAAAATTCTGCTTTCCCCTTGATAAAATGGAATA
TAGTCAAAAAAGTTTATAAGAAGATATATTTATAATCATA
ATAATTGTATTAGGATGTTTTATCTTCATCTCTTGAAAAA
CATCAGTAAAAAAAAGAAATTATTTCATCTTTTTTTGTTT
CTACAACAGATAATATGAAATGAGACTGCTATTTATGCCA
GTTTGATTTGATAGTTCCCTCTCCCTCACAATATGCAACA
ACATCCTGCCAATTCTGCCTGTAATAATCAGGAGACACAC
ACACACACACACACAGAGCGTGCATAAGAGAGAGGACACA
CATCATAGATCAAAGGCCTGAATAGCTCCACTTAGAAAAA
ATAAAAAGAAACTAAATTACTGGCAGTCCCAGAAGTTTGA
AAGCTAGTTTGATAGGGTTAGTGTGTGGGGAAGAGAAAAA
TTTCAAAGAGCTGTGTGGCAGGGTAGGAAGAAAGAAAGGG
AACTTCAAAGACTGCACAGAAGAGGAGCCAGAAGAGGGAG
GTTGACATAAGCAGGCCCAAGCTGTAAGAGCTAAAGGTTG
CTCTGCTCCAGGAAATGCAGGTAGAACAAGTTAAATAGTA
TAGAGGAGACATTTGCAGTTTCAGGGTAGATTTCAAACGG
ATTGCAAAAAGCAGCTTAATCCTGAAGTACAGACATGCAT
ATTCCTCTGAAGTGTGTGTGTGTGTATAACTGAGCAGATC
TTTGTAAAGATTTTTCATAATTAGACTGTTAAAATAGTTA
TACACCATAAAAAGAAACCTCCCTGTCTACTTACCCAGGG
CCCATTACTTACCCAGGCCTCACACTCTGACTTATGTTTG
AAAATGGGCTCTTTGTTTAAACAGTGCTACATAATTGCAA
AGGAAACTTACCCCAGCAATCTACCTATATTAATCAACAT
AGACTTTTATTAATAAATTTAATCAGTCAGTCTTTAGGAT
AACCAGACATTTTAAGAAAACAAAGAAAGTGAAAGAGAAG
ATCAAGATGAACAAACAGAACAACTGATCCCAAAGGAAAA
AGATAATGTAAGGAATAAAAAAAAAGTTGGGGGAGAGACA
AGATGGCTGACCAGAGACACCAGCTGCCAGATTGCCTCAG
AAAGAAGGAAAAGTTTTAGATGAAAAAGAAAAAACAAATA
AACATAGATAGGGTGTAATTCTGAGGGAAAAGTGCCAGAA
CCTACCAGACATTCCACAGGAAGAAGTTGCAGAGCAGAAC
AAGAAGGAGCAAGATAACAGCGGAGATCAACCACCGAGAG
GCTTTCAGTCCAGCAAAAAGGGTAGGTAGAGTCGTTTATT
TCTCCCTCCCTCACATCTCGCAGTTAGTAGGCTCCCGAAC
TGCTGGAGAGTCTTTCTACCCTCACAAGCCCAAAAGTTGC
TGCTGCCAATGAACTGGGAGCTTCTTGAGGACAAGCCACC
AGGCTGCCAGCCCCTTGGGACACTTCCCGTCACCACAGAC
TTGAGCCAAGAAGGCAGGTGCCATATTTTTTCTCTGCACC
TTCGTCCTCCCCAGGGGGCTTCAGCCCCTCAGTTTTCGTC
TCGCTCATTCCCGCACAAACATTTCCCAACCCTGGCCCAG
ACTGGGGGAGCCACAGGGGGCTGGTGGGTCCTGGGGATCT
GCGTGACCCCAGAGCCTGGACATTCCGGAGGGCTGCCTCC
CAGACAGAGGGACCGAGATGACCAGAGTGGTAGCTTTCCT
CCATTCAGACTCTTTTCTTCCCCTTCTCTTCCCCTGCCGG
TGACTGCCGAGACAGAGAAGATTGAGCCGGGCCTCTCAGG
TGCAGTCGCTTCCCGTCTATTGTTGCATCCACCACACGGA
GACTTCCACAGAGAGTGGGCTCAAACCTTTCCTCTTAAAG
ACCTGCAGAGGACTCAGACTGTCAGCTCCCTGCTCACTGG
CCCTTCCCAGTGCTGCTTGCCTGGCTGCCCCATCAGAGCA
GGGCACACCCTGAAGAAGAGGGACATCAAAACCTGCTTGA
GCACCCCATAGGCAACTCGGGACCAGCATGCTTCTCCCTG
GCTCAGTCAGGGGTTGATCTCTGGGGACCCGGGGACAGGC
CTGCAGGCCAGATCCTGTACCCCCAGGACTTGATCATGTT
GCTTAGGGGCATGGAGAGGAGATTTGTGAACTAATCTTGG
GAAATAAGGGAGCCCATGTGGGCAGAACTGAAAAGAGAGG
ACAGCGTAGGTCCTAGCCTCAGCACACTCATGGAGCACCC
CTCACCCCACAGTAAGGCCGTGCTCTCAGCCCAGGGTAGT
ATCCTGGACAGGGAAGCTCCCAGCCCACAGTGCCATCATG
GGGGAGCTCAACTAGTTTGAGCTTCTGCTTGCTGGCAGAC
TCTGGAGGGAGACGGCACAGCAGGGGAGGAGGAGAAGAGT
GAAAAGTTCAGCCTATCATCAGAGTTTGACGCAGCCAGGC
ACACCTTCCTTCTCAGAAACTTACAAGCTCCTGACTTCTT
TCTCTATGTCATTGACTTCTACTTCTCAGTCTCCTTTGCT
TACCTTTAAATGGTAGATTTCTTTAGACCTTGCACTCTCT
CTGATGTCTTCCCTTTCTCTTCTCTCCTTAGCTGATCTCA
TAGTTCCCTTGGTGTGACCACTACAGAATTGCTGTCAACT
GCCACATCTATATTTCTGGTACATTCTTCTTTAAACTATA
TAGACTTGCACATCCAATTTCTTCTCTGGCATCTCAACTT
ACGTATTTTACCAACATTTCAAACTTAAAATGTCCAAAAC
ATGAAATGAAACCTGGTCCTCACCTATACACCAAAACTTC
TCTATCTCAGTAGATGAAATCACAATCTACCCAGCTGTTC
ACACTAAAAAATCTAGGAGTCATAATTGATTTCTCCCTTC
CCCATACTCTATATTAAGTCTATCTGAAAATCTCATTCAT
TCTTTCTCTAAAATATATCTTCACCCTGGCTACCTTTTTC
CATCCCCTCTATCATAATCAATTATGGTGACTTGTGGTAT
TATAGTCTGTTTCAGTTACACTGTGATTTTTATAAGCATG
ATCTCATTTAAGCCTCATAATAATAACGTGATGAGACCTA
GAGAGGAAATATACTCTTATTCAAGGTAAATAATTTGGCC
AAGTTCACACAGTAAGTTGGTGTAGATAAAATGCAAAACC
AGCACTTACACGTATTTGAACAAGTGACAACTAGCATTTT
GATTACCTGCTATATGTTAAGCATTTTCCATATTTTATCT
TATTTAATCCTATAACCAGAAATTATAATTGTTACCATAT
TACCAATAAAGCTCAGAAATACCCATTAGGTCAAATGCCC
CAAATTACAGAGTTCTCTTTGCTCCCAGTCTCAACTTCCT
CCTTTCCATTCTTCTCAATATCACCGTAGACATTTGTCAA
AAACACAATTTTCATCACGTCATTCCTCTGCTTAAAATCC
TTTTTTTAAAAAAAATTTATTTATTTACTTCAGAGTATTA
CGGGGGTACAGACATTTAGGTTACATGTATTGCCTTTACT
GTGCCCGAGTCAGAGCTGCAAGCATGCCCATCTCCCAGAC
AGTGTGCTCTGCACCTCTTAGGTGTGAATTTACCCATCTC
TTCCTCTCCCTTAAAATCCTTTAATGGCTCAGAATTGTCT
ACACGATAAAGTCCTTATCACAGCATTTAGTGGTTTTTAT
GACCTGGCCATTGCCCACCTTTCACACTCCAGTTGCCCCT
GCTTCCCAACACACCTCCCAGATTGCAGCCATATCAGCTG
CATTAGAGGTCAAATTTGAGCAGGCTGTGCTCTTTCTTTT
CTCTATGTCTCTATCCATGCTGTTTTTTATGCCTTCAATG
TTCTTCTCATATATAGTGGACATGGTTGCTTTGTTACCGT
CTGTTTTTGTTTCTTTCAGCAGTTACTCCCATTTTTGTTT
AAATATCCACACTTCCCTGGTTCTATGCTTTGAAGTTGGT
TCAGCTGTAGCTAATCAGTGTGATTTTATGCCCTGGTTAC
AGTTCTTCATTCAGATAACCCAATTAGAGTCAGTGAGACA
TCAGGTGGGGGTTATATTTTAAAAATGTCCCAGACTCTTC
TGAGGGGGTTCTGGAATTGATGCTCTCTCTCACCACTGAT
GTGTAGTTGGTAACGATATTATGAATATGAGGGAGAATAA
AAGTTAAACTGAACCTTAACATTCTGGAAAGCAGAGGAGA
GAAAGGGAGATGTCAGGTCCTCAATAACATCATTGAGCTG
CTGAAACAAACCAACACTGAAGCTCACATTACCTCTGGAC
TTTTCAGTTATGTGCCCCATTCAATAACATTTTTGACAGA
TTTTTATACTACTTGCAACTGAAAGCAGCTAAATGTTATA
CCCCATTTTATCATCTGAATGATTTCTGCTGAAAATAGGC
CTTCCTTAAATCTCTCAAAATTAAGTATTTTTCCTCTGTA
ATCCTGAAATTCCTTCTGTATACCTCTATCTAAGCCCATA
CTACATTAATTTTATTCTGCTTTTCCATAAACCTGAACAC
CTTAAGGAAAGGCGCTCATGTTATTTGCTGCTCTGAGTTT
ATTATAAGGCTGAATATGTTCAGAAACAATCCACCCTTTC
TTCAAGAAAAAACTATTTAATTCAGGGTTTCTCAACCTCA
GCACTATTGATATTTTGGGCCAGATAATTCTTTGTTGTGG
AGTATCCTGTGCAAAGTATGTTTAGCAACATCCTTGGCCT
CTACCCACTAGATGCCCATAACACCACCTACCTGCCCCCC
ACATTGTGATAATCAAAAATGTCTCCAGGAATTGACAAAT
ATCCCCTGGGGGATAAAATTATCCCCAGTTGAGGACTACT
GACCTAATATAATGACCAAGAGTTTAGATTTTATTTAAAA
CAATTTCTTGAGCTTTTAAGCCAATGGCAATTTATAGAGG
TTAATTCTTACAGGATCATATTATATCCAACACTAAATAT
AGACAGGAGGAGCTAAGGATTCCATAAAGGGCAAAGTATA
TCAGTTTCACATGAAACTATTGGTTTAGTATGTAATAAAG
GAGTGCTAGGGTAAACTCCACCTTTACTGGGTACAGGATG
TGATCTCACACACCAAACCTGCTTTTCTCATAAGCCGATC
CCTCTCCAGTAACTTCCCATTCCAAAAAGATGGGTCATTT
TCATCATTGGAAAAGGAAAGACCAAAAAAAAGGAGGAAAT
GTATTTTATATCAGGACTATTATTCTCGGTGCCTGTAACA
GAAGAACCTGGCACCAAACTTCTTTTATCACTTCATCATT
TCTTACACTTACCCAATCTAATCCCCAAATGGCTTCTCCC
CACTTAGAGCGAGATATTTCAAACTGTTACTAATTATAAA
CTTCTTCAGAGGCAAGGTGTTTTCACTCAGAGCTAACATG
CATGTACTTGAGCCCACACAATCTCCCTGGCCTCAGGCAA
GCACTTCTACCATCTCTCATAGACAGGATGATAAAAACGG
AAGTTGTAGAACTGAATGAACCAAGCCAAAAACCTTGTTT
GGATGACTAAGTTTTCTGTAATACATGAAGAATTCAGAGA
AGTAGTGCAATATAAATGCTCCTATGATCCGACATAACAT
AGTTCTTACCTTTATGTCTGAAGCACTTTTGTATTTATAC
CAATCACTACTTGAATATATGATTTTGGTAAATATAAAAA
GTAATTATTGGAGGTGAAAAAATTATAAACATCCATTTCG
ACTTTTCTTTTTCTCTAACTCTTAGGTTGACGCTAACACG
ATGTTTGCCTTTGAATCTAGATACAGTTTTAAATATTAAT
ATATATGTGTTTATTAAAACATTTACAAGGCCTCAGTTAA
AATTCTTGACTCCAAGCATAAGGAAATTAGTAAAATCCAT
ACCATTATATAGAAAATGTAATAATTAAGGTCATTAATAT
GATCAAGAATGATAATGATATATGGTATGGTTCATTTCCC
CAGAAACTCCAGGAAACAGTATAAGTTGGGGCAATTAATG
TGGCCATGGATGGAGCTCATATATTCCTGCTATTAAAAAG
AGATTTTAAATTTTAAAAATTAAGTCATGACCATAAAAGA
ATTTCCCTACAACCTGGAATGGAAGACTGTAATGGTAATT
TCCATGATTTGCTTTGCAGAAGAAAATATTCTTTAGAATT
AGTTTGGGGATTATTAGTATAGTAGGAAAAAATGCACTGT
TTTCTCCTACTGTACTCTCAACACAGCACAGAAACACTTC
TGTGACCAGATGTGTGGATTTTTTTTTTTTTTTTTTTTTT
TTTTTGCCACACTAGCCAATTCTCCAACACTTTGGGTAAC
AAAAAAAAAAAAAAAAACACACACATACATTCTTTCTATA
AAGTAAGGCGATTAGTACCTTATCCATCAAATAGATTCAT
AAACTAGAAGTGATCATCTGGGTCCTTGTGTTCCACTAAA
AGAGGTATATCATATATATAGGTAGCACGGAGCTGGAAAT
AAAAGTTAATAAAGCTTCAAATGAACTTAGTAAGCTAGAA
GAATAAATCCAAAATTAGCAAGATGAAATTATTATAAGGA
TGAGTATAATGGTTTAGATTTATTTCTTAAAAATGTCCAT
GAATAAGTAAGGAATAAGTAATGGATTATGGATGAAACCC
CTTCTTTCAATAATCATTGATAATGAACAGTTTACCACTG
TCACTTTATCAAATGTCTTAGGGTATTGGAGTCACATGGT
GTCTATAGCATTACCCTCATCTATCAACCTAGTAACCCTA
GCACAAGTAAAACTGATTTGTTTATCATGACCTGTTCTTT
TGGGATTCATGCTCTTTTGGGATTCTCATTGAAAATCACA
TTACTTAAATTTTCCTAAGCTATCCATTTAGTAATATACT
CTAAAAAATTTTCCTGGGGATTAATGTGAAGTTTATTAGT
TAGAAATCCCCAAACTCTATCATTTTCCTCTTTTTAAAAA
AATCAGAACCACGCTTCTCTAGATTTCTGCCATTCCTACA
CAATTTTCCAAAGACTACCAACAGAGAGCTTTATGGTTAC
ATCTCAAAGTATTTTCAGAAACCAGGGTGTAATTTCACTG
GATCTGTAGTTTGAACATAGCCTGAAGTTATTAGTTATTA
CTTACTAGGTTGGGAAAAGAAGAAGAAAAATTAGCACTGT
CTAATATGTTTCACATATATTATTTCATTAGATACTATCT
TATTAATCCTCCAGTAGGTATTATTATTTCTACCTTAAAG
ATGAAGAAAATAAAACTTTAGATACGCTCAGCTTGAACAG
ATCAAACAGCTTGCCTAGTCATATGACTAGTAAGGAATAG
ATACAAACTCTGGTTTAACACCAAACCCTGTATTTTTTCC
ATTATTTTATAGTGTCATTTCTCCTCTTAGTCCCTTGTCT
CAAGTTCCAATTTTCTCTTTACAATCACTAATTAACACAA
CAGCACGTTAGTGTAAATGTCTTTCTCTTAGAAGAAAATG
AAAGCAAAATAATTATGGAGTAGTTCTGTTTTCTTTCTGT
GATCTGTTAAATTTAGTTCTTCATCTCTAATTATTCCTAT
TCTGAACACCACTAGCAAAAGAGAAAAAGAAAGAAAGAAA
GAAAGAAAGAAAGAAAGAAAGAAAGAAAGAAAGAAAGAAA
GAAAGAAAGAAAGAAAAGAAAAGAAAAGAGAGAGGAAAGA
AAGGAAAATAATTTTGTTTATCATAATTTTGCAATTCTCC
ATTGATTATGAACTTCAAGATGCCATAGACATATTCTCCC
AAGTTCCATGTTATTCATATATTTCTCAACCAGTTATTCT
TTGTCATAATTAAACCCAGAGAAAAAGTTTCTCTTATCTT
TTCTATTTAAAACATTAAATTTTCAGGACAAGTCACAAAT
TTTCACAAACTCTACTTTTACTCTAATCAAAATAACATAA
GCTATCTGGTTAGTGGAAATCACACATAAACATTATACCT
TATTTATATACGATAGTGTGTAGCAGTTAGAATACATTAA
TGCAGAGTCTGTTTCAAAAAAGGGTCAGCTCACTCAAAAC
ATGTTTTTACTTCTAATAAACCAGGCACAAGGCCAAGAAA
CCAAGAAGTGCTAGTGCAAATAGTCGGGAAAGTTAAATAA
GCCATTCACTGAGAAAAAAATTATGATTAATTAGTACAAA
CTTTCCCTTAAAATTTATTTACTTTTATTTATACTTGTAA
GGAAGGGTTTTCCCATCTTTGTAACAAGATTATTTTAGAA
CATCTGTTTTAGAGGCAACATTGATTTTAACACATCTGAG
AATGGTTATTATTTGGCATATGAACATGCCAGAATAGCTG
GCCATTTAAAAATACAGTCAATGTTTTAATAAATTCTAAA
ATTTAATTTGAAGGCAATGTTTAGAAAAATACAGTGGTAT
TTCTTCTCTTCCTGTGTACCAACTCTAATTTATTAAGCTC
TTCCCTTTCCCAGCCACATCTCATTCTTAATCATCTTAAT
CACCACACTGCATCAACTCTCATTTTAATTTGCAGTCTTT
TTTGCTCATCCAAGTTCTAGGCCTCCACAACTACATCTTC
TTCACACCTTCCTTCCAACAAGCAAGAAATAAGGAAGAAA
ATCTTGTTTATATCTTGGAAATATTTCCTCTGCCAGAACT
ACTTCTTGCCCACTGCCTTAGTTTAGCCAGCTTATAATCT
CTCACCAAAATGATAAAAATAGCTTTTAGCAGATCTCCTC
CTAAATAGTATTTTTTCCATTCTTGTCCAACATCCACACT
GCCATATCTGTTTACTTTCTAATTTAAATCCTTCACTGGA
TCTCTGTTGCCTTTAAGATAAAACTACTGCTCACTGGCAT
TGAAATTCACATCTGGCCCCCACTGATGTCTTGAACTTCA
TGTGCTCCCACCCCCATGCTCCTACCCCTACAAAAAAAAA
AAGATACCATTCCCAAGAACCTTGAATGCATCTTTCCTTT
AATTTTCCATACTCTTTTACAACCAGGTACCTTTGATTAT
TTACTTCACTTGGCCTAGAAATTTGTTCTCTTTCCTCTCT
TCTCTACATACATCTTCTGATTCTTCAAATCCACCATAAG
TATCACTTCCTATATGATTTGATTTTTCTTCCTCAGTAAA
AATTAACCATACTCTCCCTGTGGTCCATAGCGCTCTACTC
ATAGTACTCACACAATGTTAACAAATACTAATTTCAATAT
GCTGAGAAAAGCACTATGATCATGATAGATAAACCATATA
GAGTAGAAAGGAGAAAGAAAACATTAGCTCTTGATCTGAG
TCCTACCTTAAACTGTGAGTTCACAGAAGACAGCAACCTG
GCTTAGGCATTATCCATTTGATTGAACTTTTATCATTGAT
ACATGGTGAGTAATCAATAAACTTTTCTTCAAAAGATGGT
CTCCCTAAAAATAATGTAATTACTAACCTTTACCAATGTT
TTAACATTGGATTTCATGTTCTTCTATTTGTCTCCAATCA
CTTAATGTGGTCAAGCCTAGTCTGCCCAATAGGAAGACTA
AATTCCTAGAGACAAGGCACTCAAAAAAGTCATACTGAAT
TAAAGAATAATCTTAAACTTATTAAACTACTTTTACCTCA
AAATTTGTTTCCTGAATTGACTTTTTTAGTATTTCTGTAT
AAACATAGTAAAAATTGATACAATCTGTTATATGGTCATT
ACACAGACTACTGAAAATGTGATTTGAATATGTTAATAAT
TTGGGGGATTTTTCCCACAAAGATGGTGCATAATGTTGAT
GAGTATCATAAAGTTGACACAACAAATTGAAATACCTCTC
ATTTAAATTTATAGCAGAAATCCCATTAGTTATATGAATC
TCATTGGTTACATATTAATCAAGAAAAAAGAAACCAAAAA
ACCTTAACCATTTTAGAATTTCCCATGTTACTATTGTTTA
TACCAATTTTAACATTCAAATAAAATATTATCACTCTGTG
TATGCTTTTTATTTATACAAAACAAATGCTTGGGTTTTTT
TTAAATAACGTAAAACCAGGTAATTTCTATTCTTCTCTGA
ATCATCTGTGAGGGGGCACTTATATATGTTTTGGGCACAG
CACCAAATATCTAAATTTATTAGCCTCCAAGAAGACCTAT
GAAATGGGTTTCATTGTCCCTATTTTATATATGAGAAAAC
TGAGTGCCACAATATTCAGTATATTAACATTCATGTAAGC
TCCTGACTTTAGTAAAGTACCTGTAACTTCACTATAGCTA
TTGTCCTAATCCACAGGTCCTCATTTTATGTTCTCTATAT
AAGTATCAGTATTCTGCAAAAATTCACTACAGAAAGCAAG
GGAGGTAGTCTAACTCCTTCTTAAATACAGTGTCAACAAT
CATCCTATTTTCATCCCCACCTTTTTTTACCTGGTGCCGA
TAATTTCTGAGGCTCTATAGTGAAAAATCAGGTTGCCTCT
TGCTTTCTTCACTGCCAGTTTAAGATTCGGCTCCCTTAGG
TCTATAAGTCAGCTTTTCAGGTTCAAAAATATTGCTTTTC
TCCTGAGACTTTGCTGAATTCATTTATCAATTCCAGTAAT
CTCTTGGTTGAATCTTTGGGGTTTTCTATGTATAATATCA
TATCGTCTGCAAATAGTGAAAGTTTGACCTCTTCTGCCCC
CATCTGGACGCCCCTAATTTCCTCTGTCTTGTCTAATTGC
TGTGGCCAGGACTTCCAGCACTATGTTGAAAAGAAGTGGA
GATAGTGGGCACCCTTGTCTGGTGCCAGTTTTAAGGGGGA
ATGCCTTCAATTTTTCCCTATTCAGTATGATATTGGCTGT
GGGTTTATCGTATATGGCTTTAATAGTTTCTAGGAATGAG
CCATCTATGCCTATATTGTTGAGAGTTCTTATCATAAAAG
GATGCTGGATTTTGTCAAAAGCCTTTTCTGCATCTATTGA
AAGGATCATATCATCTTTGTTCTTGGATACAAAATTAATA
CACACAAATCCATAGCCTTCATATATGCTAATAACAATCA
AGCCGAGAAACAAATTAAAGATGCAATACCTTTCGCAATA
GCAACAAAGAAAATGAAATATTTAGGAACATATCTAACTA
AGGAGGTCAAAGACCTATATAGAGAGAATTATGAAACACT
GAGAAAAGAAATTGCAGAGGATGTAAATAGATGGAAAGCC
CTACCATGCTCTTGGATAGCCAGAGTCAACATAGTAAAAA
TGGCTTTGCTACCTAAATTAATTTACAGAATCAATGCAGT
CCCTATCAAAATACCAACATCATTTTTTGCCAATCTAGAA
AAAATAATTCTACACTTCGTGTGGAACCAGAGAAGACCCC
ATCTAGCCAAAGCAATCTTAAGCAAAAAGAACAAATTGGG
AGGCATCTATCTACCAGACTTCAAACTATACTACAAGGCT
ATAGTAACCAAAACTGCATGGTATTGGCACAAGAACAGAC
ACGTAGACCAATGGAACAGGACTGAGAATCCAAATATAAA
ACCAACCTCATACAGTCACCTGATCTTTGACAAATTCCAG
AAAAACGTACCTTGGGGAAAAGATTCCCTATTCAACAAAT
GGTGCTGGGAAAACTGGATGGCCATATGTAGAAGTCTGAA
ACTGGACCCACACCTCTCACCTCTCACAAAATTCAACTCA
CAATGGATAACAGATCTAAACCTAAGACATGAAACCATAA
GAATTCTCAAAGAAAACATTGGAAAAACTCTTATGGACAT
TGGCCTAGGCAAAGAATTTATGAAGAAGACCCCCAAAGCA
ATCACAGCAGCAACAAAAATAAATACATGGGACCTGATCA
AATTGAAAAGCTTCTGCACAGCCAAGGAAACTATCACTAG
AGTGAACAGACAACCTACAGAATGGGAGAAAATATTTGCA
TGCTACACATCTGATAAAGGGTTGATAACCAGAATCTATA
CAGAACTTAGGAAAATCAACAAGAAAAAATCAAACAACCC
TATTAAAAAATGGGCAAAGGACATGAACAGAAACTTTTCA
AAAGAAGACAGAAAAATGGCCAGCAAACATATAAAAAAGT
GCTCAACGTCTCTAATCATCAGGGAAATGCAAATCAAAAC
CACAATGAGATATGACTTAACTCCAGTGAGATTGGCTCAT
ATCAAAAAATCCCCAAACAACAAATGTTGGCGGGGATGTA
GACAGATAGGAGCACTCATACACTGCTGGTGGGACTGCAA
ATTAGTACAACCTCTATGGAAAATAATATGGAGATACCTC
AAAGAATTAAAAGTAGAATTACCATTTGACCCAGCAATCC
CACTGCTGGGTATTTACCCAAAGGAAAAAAAGACATTTCA
TAATAAAGACATCTGCTCTCGAATGTTCATAGCAGCACAA
TTCACAATTGCAAAGATGTGGAAACAACCCAGGTGCCCAT
CAATACACGAGTGGATCAATAAAATGTGGTATATGTATAC
CATGGAATATTACTCAGCAATAAGGAACAACAGTGAATTA
ACACATCTGGTATTATCCTGGTTGGAACTAGAACCCATTC
TTCGAAGCAAAGTGTCACAGGATTGGAAAAACAAGCACCA
CTGGTACTCACCATCAAACTGGTACTAACTGATGAACACT
TACATCACACAGGGCAATAACATTCATCTGAGGGTGGGCG
GGCGGGAGGGGGGTGGAAGGGATGGGAAAAACTCTCACTG
AATGGATGCAGGGAGCACAGTTTGGGGGATGACCACGATT
GTGGCTCTGACACGGGCAGAACAGGGGCAATGTGTATGGC
CAAAGTGTTGTACCCCCATGATATTCTGAAATTTAAAAAA
TAAAAAAATAAATAAATAATAAAGTTAGGTTATTAATTTA
AAAAAAAAGAAACTAGAAAACAACAACAAACTAATCCAAA
ATTAGTAGAAGGAAGGAAATAATAAAACTGAGAACAGAAA
TTAATGCAATAGAGAGTAAAAATTCAAAAGATCAATAAAG
CAAAGAATTGGTTTTTTGAAAAGATAAACAAAATTGACAA
ACCTTTGTCTATACTAAGACAAAAAGAGGAGACACTAAAA
TAAAAAAAATTAGAGATGAAAAAGGAGACATTACAACTAA
TACCACAGAAATGTAAAGGATAATAAGATACTATTATTAA
CAATTATATGCCAACAAATTTGACAGCATAGAAGAAATGA
ATAAATTCCTGGACACACAAAACATGCCAAGATTAAATTG
TGAAGAATTAGAAAATCTGAACAGACCAATAATGAGTGAG
AAAACTGAATCAGTAATAAAAAGCTTCCATCAAAGAAAAT
CCCAGGACCTGATGGCTTCACTACTGAATTCTACCAAACA
CTTAAAGAAGAACTAATACCAATTCTCCTCAAACTATTCC
AGAAAATTGAAGAGGAAGGGATACTTCCAAACTCATTTTA
CAAGGCCAACATTACCCTGATTCCAAAACCAGACAAGGAC
ACAACAAAAAAAGAAAATCACAAGCCAATATCCCTAATGA
ACACAGATGCAAAAATTCTCAACAAGATACTAGCAGACCA
AATTTAACAGCACGTTAAAAAGATAAACAATGATCAAGTG
GGATTTATTCCAGGGATGCAAGGATGGTTCAACATATGAA
AATCAATAAATGTGGTACATATCACTAACAGAAAAACAGA
CAATAGCCAAGCTATTTAAATTTTCCACCCTTTGCAAACT
TTCTGTATTCATATGTTTTATGAATGTCTCTTTGAAGCAG
TGTATATAGAGTTTTTAAGCAGTCTGAAAATCATTATCTT
TTAATGTACATTTAGTCTATTTATATTTAATATAATAAAT
AATACACTTAAATTTGAATCTGCCATCTTATTTTGTGATT
TGTATTTGTACCACCCATTCTGTTCTCTCTTTTTTTTTTC
CTCTTTCTTGCCTTTTTCTTGGGGGGGTGGAAGAGATTAC
TGAGTTTTTTATCATTCTATTTTTTTCTTCTACTGGTTTG
AAAATTATACACTCTCATTTTTATTCTTTTATTCACTCAT
CTTTAACTTATTCCAGTTAAATGTCTCCTAATAAAATATG
TTATCAATGTATAAAAATATTCATAGATCTAGTAAATATA
GTTAAGCCTCTCTAGGTCTAACTAACCAGTTTATAAGAAA
TACGGAGAAGAAAGAAAAACTTTAAAGAACAATTACTCAA
ATCCAGAATGTAGGTTATTCTATAAGACAAATACTCAGTT
TCTTCAACAACTCAATGGAAGGAAAAAAAGTGGTATTTGA
GGTAAGGGGTGGTGAAGTACACTACTGTAGATTAAAAGCA
ACTAAAATATCCGATGTACTAAGTGGGCTTTGTTTGGACC
CTGATTCTAATAAACCAATTGTAAAAGTATATTTGGGAGA
CAACTTGGGAAATTTGAATATGAGCTGGGTATCAGATGTT
ATTAAGGAATTATAATTAATTTTGTTAGATGTGCTAGTCG
CATGGGAGTTAAGATTTTTAAAAATCCTTATTAAAGATGC
ATACTGAAATATTTATAGATAAAATGACACAACATCTATA
GTTAGCTATCAAATACTGTATTCAAGCAAAAAGAAATAAA
GGTGGAGGACAAATGTAGCAAGGTTATTAAAATGTGATTA
ATTGCTAGAGCTACATAATGGGTACTAAGTGTTCACTAAA
CTATTCTTTCCATATGATTGAGAGTTTTGTGTATGATTGA
AAATTTCTATAATAAAATATTTTTAAAATCTAGTATTTAT
CAATAACTTTACTCTTTTACCAGAAAATGACTTCTGGAAT
TCTATTAGTTTCACGTTGGTGTTGTAATAAATTACCACAA
ATTTAGAGCAGCTTCAAAAAACATAAATTTATTATCTTAC
AGTTCTGAGATCAGAAGTCCTAAAATCAAGGGGTCAACAA
GGATGCATTCCCTCTGGATGCTCTTGGGAAGAACTCATTT
CCCTTTTCTATTATCCAGAGGCTACCTTCATTCCTTGGCT
CATGGTCCACCTTCCATTTTCAAGGCCAGCAGTATAGCAT
TTTCAGGTTTCATCTTCCTCTCTCTCTCTTCCTCCATCCA
TCCTTTCCCCCTCCATTGCTCCATCTTTCCCTCCTGTTTT
ATCTCCTTTTAGGACTTTGACTTTCCTGCCTCCCTCTTCT
AAGGACCCTCATGATAATAATATTAGGCTTACTCAAATAA
TTCAGGATAATCTCCCCATCTCAGGATCCTTAACTTAATC
ACATTTGCAAAGTCCCTTTTGCCATGTAAGGTAGCATATT
AACAAGTTTTGGGAATTAGGAAATGTACGTCTTTGGGAGG
CCATTATTTGGCCTATTAGAGAGAACTTACCTATAGGCTA
CACTTGATTTATTTCAATCCTACATATTTTTTAAAACCCC
AAAAAGTTACTATCCTTGCTTTATACAGTCACTGTTATTT
CAGATTCACCACCTATATATCACATTTTTTGGTCTTCATT
TCTCCTAGCATCTCTGACCTTCCATCTGGAATAATTTTTT
TTTCTGCCCGAGGTATACCTTTAAGAATTTCTTGTAGTAT
AAGTGGTGAACTGGTTTAGTTTTCTTTTGCCTGTTTTTAT
TCAACATTTATTTTTTAAAGTTTTTTTTATTTAGTAAAGT
TTTCTTGGTTAGCAAACATTCTTTAAGCATACTGATTATT
TCACTATTTTCTAGTTTCCATTATTGCTATTGAAAAAGTC
ATCTAAGTGTCTAACTTTTGTTTCTTTAATGATAATTTGT
CTTTTTCTTCTAGATGCTTTTAGGATTTTTTTCCTTGTCT
CAATGTGAGTTTTCTTTCTATGTATCCTAATTAGGATTGA
TTGGATTGGGCTTCTAAAATCATAGTTGATAGCTTATCAG
TTTGGGAAAATCCTCTGACATCTCTTCAGATAATGCCTCT
ATAATTTCCTCTCTTTATATTCTTTAGGACTCCAATTATC
CTCTCTTCTGTAATAACCAGATTTTGTCTTTCCCTTTTAC
ATTCTGTAGTTTCTTCTGATCCATTTTGCACTTTACTAAT
TCTCTATTCAGTTGTGCCTTTATCTCCCAAAAAACACATT
AATTGAGTTCTTAATTTTAGTTATAGAAGCTTTTAGCTTT
TGGGATTTCTATTTGGTCCCTTCTCAAATCTATTAGATTA
ATTATTACGGTTTCATTTCCAAATTCTGAACCTTGGTATT
TATTTTTTGAAAATGGTAACCACAGTTTTTTCATCAGAAT
GTATTAATATTTTAGTCTTTATGGTACTGTTTCTGTTGTC
TACTGTTTCTGCTGTCTGTCGTTTCTGCTCATCATGTCTT
GTTTTCTTGTGTGTCTGGTTATCTTTGATTATGTGATTAT
GTATGAAAAATATTATCTCCACTATCTCAGTATAGGGTTA
AAAGTGACACATTTATCTTAATATCTTGAAGAATGTAATC
CTCATAATGCATATTGACTTATACTCACACTCAAAATTAA
GGTCCCAGGAAGTTTCTCTCAAAAAGATGAGTCCAGCCAT
GAGGTTTTCTCTTATTCCTTCCAGGTATTCTCCCACCTTC
TCTTTACAGAATACTCTCTTCTAGAATGAATGGAATAGGT
TCTCCTATGCATTCACTTTCCCTAAAGGAAAGAGCTTAGT
AATCGGCAGGGCCAGGATTTAAACCCAGAAGTCTAATTCC
ATAGATCAAGGCAACAAGAGCCCAAATAGTGAAGGTACAC
AGTAGAAGGAGGCAATTAGTTTGGGTTTTAGACCCAGAGT
CTTAGTTTCAGAAAAAGCTTGTTATGCCTAGCTATAGTGA
ACACTGCACCACTACACCAAATAAACCTGACAGTGAGAAT
AAAACACCCTAATCTTCTGGCTCTGAAATTCATTTAGACA
AAAGCCCAAGTGATTGTCAGCCAATCAGCCTGGGCATACT
ACCCTACAAACAATAAATACTCAATACATTCTCCTTAAAT
CATTCAACAGATCAGAGATATGCTACATGAAATAGCATGA
CATACAACACATATGATTTATATGATAGGATATAACTAGG
AATGAAAGTAGAAGTACCTAGGATGCCTGAATCTGAGAAT
TCTCACACATGCGTCTCTGACTCTTCTTTAAGGTGACACT
TGGGTCATTTCAGCTTTTTTTCCAAATCCTGCCTGCTTTC
CTGAAGAATAAAATTCAAAGTATAGTGGGAGGGTGGAGAG
AAGAAAGATTTAACCTTAGAAAAAAAAATTAAGTAAAATA
CATAGTTAGGAAAGTATTTTTAAAATAATATTTCTTCACA
ATACTTTGAGTTATAAATGCAAAGAATTATATTAATATCA
TCTTCAAGCCTTGAGACACTCAACTTCAAAAGTCTTATAA
ACACAGCCAGTAGGACTTACTCAGTTTCAGTCTAGACCTC
TCCTTAAAATATAAATTTGGTTATCAACAGGAGATATATG
GGCTTCATTTAAAGGCCCAGATAGAGGAAGAAGAGAGAGG
AAAAAAATCTATACAGAGTGAAAGAAGTTCAAAGTTAGGG
AATATATTGCCTTCCCTCATCATATGTTTTATTTATATGT
TTATGACTTGCCTTAAAGGATATATTTCTGAATTTGATTT
TCTTCTTTATTTAACATACAAAAGGATGTAACTAAATATA
GACATATGTAAGTATAGAAAAATTTTTAAATAAAATATAA
ATTACCTAAAATTCTATTGTCCAAACATAACAAATTTTGG
AAATTTATTTTTAGGCTTTTATATTCACTCTTTGTTTAAC
ATTGGGGAAAATATTTTATAAAAGATTTAGATTTTTTTTC
TTTTTTTACTTAACCCTATGTAATGACCATTCACTTACAT
TATTTAACATTTTCAAGATATCAGTAATCATTATTTGTGA
TATCCCATTGTTGGGATATGCTGTAACTTATAAAATCACT
TACCTGTTTTGGACATATTTATTTCCTTAGGAGAGATTAC
CAGAAGTAGCATTGTTGATTTAAAGAATATAAACATTTTT
CATGGACTTGAAGTATAGCAACACATAGCCCTCTTGAAAT
GTTTGGTGCCTTCTGATTGTAATTTTAAAATAAACCTGGA
AAATAACCAATGATTGCCTATTATTTTCTTATACTCCAGT
TATATTAGCAGTTCTATAACTTCTTTTGTTTCTTCCACTT
CCCACATTTTGTTTTCTTTTTCTCCTTCCCTCATTTTATC
TTTCCAGCATATTGACAGATGCCAACAACATAACTAGTAT
GGGAATATACAAAAAATAGGATTTTTAAGTGATCAAAACT
CACTCTTATCTACTGCAATGGAGAAAAAAAATTCAGAATA
ATGTAGGAATGGGTAAGACAATTAGTCATGACTATAAGTT
CATCAAATATTAATAGCAGGTAAAAGTACTGAATCCAAAA
AAAAAAAGAACAGAAGCATTTTTTCCAAATTAAACACATT
CTTTATGTCATTTAGCAATGCTGTTTGTCTTTGCTTTCCT
CGATTTCCTTGTGACTTCATTCTCTGACTTTATAACAAAT
ATTAAAACATATATTCAGAATTAGTTTTAAATAATTTATA
GTGGTCAAAGTTTTCAGACTTGCAATATTATGAAAATCTA
AGGATGACAAAGAAAGATAGCATGGCCCAGTGGCAAGAGC
TATGATCTCTGAGTCAGAAGCTGGATTTATTACTAAAAGC
TGAATGACCTCAAAAAGGTCATTTTAAGTCCATAGTGTTA
TAGTTTCTCCATCTATAAAACGGGGAAAATATTTATTCTG
TATACAAAACATTAACATAATGACTATAATAATATATTTC
AATTAGATTCACATATATCTATTGAGTGCCTTTTTATATC
CCAAGCATTGTTCTAGACACAATAAAAAACAAGATGTGTA
CAGTCTCTAACTTCATGGAATTCATAGGAGATTAATAAGG
GTGATGACTCACAAAAGTATGATGAATGTTATAAAAGAAA
ACGTAAGGCAGCTGTAAGAGACGTAGAGTAAGGGGATTTA
ACTATGGAGGGAATCTCCTGGGGATGTGAGTGACTAAGGC
CTAGGATAATACAAAGAAGGACAAATGTCTTTAAAAGTTA
TCAGTTTGTCTGTCTACAGGAATAAAAATGCCAAGCAAAA
CATGCTTTCCTACTTTTACAGTGTTTTAAAAAATTAGTTT
CCAACATTTAAGAACTTTGAGATTACAGAAAAAAAAGTCA
GATTTACAGATTTCTTGAAAAATTGGAGGATCTAACACAA
GGCGGCAATCAGCTGAACCAAGTAGCAGTGGCTTAGAGTA
CATGTTCTTCAATTTGCCACAGATACCACCACTCCCAACT
GTCTTATACTTGACCTGTTTCACTTTGCTTTAATCTGCCT
CTGCCTGTATTTGGATTTTCAACATCTGATCTAGAAAGGT
TGTACTGTATATGGAAGAATGGAAGTTAAGTCCTGTGTGC
CTTGAGCATACAGACAAAGAGGAATAAGAGTGGTAGCTAA
AGCTGGAGTGGTAAGTAGGTGCCTGCTCTAGCATACTTTA
TCAATACAGCACAGAACACTTCTGTGACCAGATGTACGGG
GTTTTTCCACACACACCAAACAATCTTTGGTGGACACCAG
CCGCATGTCCTATGATTCAATTCAATTCTGACATTATCTA
CCTAGAGATCCCATAGGTTAAGGGCTCAATCCCACAAGAC
TGCCTTCCACTTCAGATACCAATCACAAGCCCCAGGTTGT
GACCTTTGCTTCTGACCAGCTGGCTATAAATCAGGAGTCT
CCACAACCTCTTCTTTGGGTTTGGTTAATTTTCTATAGAG
CAGTTCACAGAACTCAGGGAAACACTTTACTTATGCTTGT
TCATTTATTATAAAGGATATTATGAAGGATACAGATGAAC
AGCTAGATGGAAAAGATACATAGGGCAAGGGATAGGGGAG
CTTCCATGCCCTCTCTGGGTGTGCCACCCTCCAGTCTCCT
CTACATGTTCTGCTATCCAGAAGCTCTTCAAACCCAGTCC
TTTTGGGTTTTTAAGGAGACTTCATTCCCCAGGTGTAATT
GATTAAATCATTTGACAATGGTGATCAAATCCAGGAGCCC
CCAGCCATCAGTCATCTCATTAGCTTACAAAAAGACACTA
TCACTTAAGAGATCCAAAGGGTTTTAGGAACTGTGTGCCA
GGAAAAGGGGATGAAAACCAAAATATATTCAGTATTTCAC
AATATCACAGTGCCAGATGTGGCAGGCCTGGGTAAACCTT
AGGTCAATGGATGCCACTGAGGAGACTTAAGCAGGGATAT
TACATGCTCATATATGAGTTTTAAAAATACTTCTCTAGTG
CAATGTGAAAGGTGGATTGCAAAAAGTACTTGGAAAGCTG
AAGACTAAAAAGTATCAATTTGGGTCATATTGTAAAATTT
CAAGTGAAAACCAAGAATAACTTTTAAATTTTGTACAGAA
TAGGTTCTACTCTGATAAAAGAAAGGCATTGTGACTCTTC
AACTTCCTAAAGACAATAAAATAAAAGTTAGTCATATCTT
GAAAGAACATTGACCAAAATTATTCTAACATGAAGGGGAA
AAATTTACATAAAAAGTGAAAACCAGACGATAAAACCTGA
GTGACAAAAATTTCCCGTATGTTACAGAAAAGTCTTTCCC
TTGCTCAATACAGTACATCCTAGTATTATTCAAATAAACT
TAAACCCAAACAGACGCACTAAAAAGGCTATAACTCAGAA
TGACCCATGGGGTTTATTTCCTGTTAGATTCTATCCCTGG
TTCTGCTCTATAATTCTATTTGAATACATTTCAGCAATGA
TTCATCTTGTCAGTCTGCCAATAGTCTTTCCTACTGAGCT
GGTGGCACGTACTTTAGCAGGAACACAATTGAGAACTTTG
CTCAGATTGCCCCCAATTACCTTATTTGCTTCTCAAAAAT
GTCACACTTTTTTCCTTTTTATCAGTAATATGCTTCTCTA
AGACTATATATCATAGGACAAACAGTGAAGTTCATTTAAA
ACACCAAGGAAACATTATCAAGGAATGACCTGGGCCTGCA
TTTTGGGGAACTAGCCTCCATCAGTGAGGCCCACTGCCTG
GAATCTGTGTAGAGACTGCCTCTGCTGTCCAGGGTGAACC
ACTGCCTCCAAGGCCCAGCCTGCACCGGTAGGCACTACAG
CACATCTGACAGCACCACACACTCTTCTTGGTGATTTTTG
TGCCCTAATATATTAGTGATATTTTAGTCAAAACCATTAT
TTCATTATTGTAGTTTCTCACTTTACTCCCTACTCTCCCC
ATCTCTACCTCAAGCCGCAGACCTGAATTTCATGAAGAGC
TGAGCTGAAGTAATAATAATAGCTAATATTTATTGAGTCA
TTCTGTATCAGAGACTAAGTGCTTTATATGTATCAATTCC
TTTAATCCTCATGATAACTCTATCAAATAATTAGGGAAGT
TATCCTTTTTACAAATAAGGATGCTGGGCCACATAGTGGT
TAAGTTATAAGCCCATGGCCAAAGCTAGTAGGTAGTAAAG
TTGGAATTTGAACCCTTGCTATTAACTATCACTCTATAGC
TCCAGAATCTATACTTTTAACCTTTACACTATAAATGTTC
TGCTGCGCTTGGACTCACCTTTTTTCTATAATATTTAAGA
CTTTATTAAACGTGCCCTTTTCTAGGAGACTTCTAGTCTG
TCAGGAAATTAGGCTCCTGGTGGACACATCCTATCAGTTT
CCAAGTCTGAGCAGACATATCTGGATAGCAGTAACCCTGA
CTTAAGTTCAAGCTGGTATCTCTACTTTTCTCAATTCCTG
GGCAACAGAAATACCACAGGTCTTCCTTGTCCTTCCTTCA
TCTTCATTGAGTCAGACTGCTAACTCGATTTTTTGCTTCT
CCTACTATTGCCAATATTGTAGACAACATCCTTTCTTCAA
GTGGGCATGAGTTAACAGCAGAGAGCAAATAAGGAATCCT
CCCTCTTTATTTGGTCAGAAACAAGAAAAAGGGAAAGAAA
CCCTCTTCTCCACACAAGTATCTTATGGGGGTTTGGCTGG
CAGCAAGGACCATGTGTTCCTAAGACCCAAATTTCCCAGC
TACAACTCAAGATCTACTTTCCCCCTAGAGAGAACTGATT
AAGCCAAATCTATGGAGGCATCTCTTGAATGACTTAATTC
TCCTTAACTCTCTCACTTCCATATCAGCAGCACATTCTAC
CTTTAAATTGTTGAATCCACCCATTTTCCTCCATAGTGAT
CCTCAGTAATCTTGCAAAGCCACCATCATCTCTCACCTGA
ATTGCTGACCACACATCCCATCTGGTTTCCCAGACTCCCA
CCCAACTCCTATTTCCATTTCATTTTTCACACTCTACTCA
AAGAATCTTTGCAAAATGCAGAGTCAAGTTACCTCTGTGT
ATAGAGACAATGACTCTCCATTGCTCTTAAATAAATCAAA
ACATTTGAACATTGCTTTTAATGACCTAGCCTTGGTTTAT
CTTCCCAAACTATCCGTCATACTTCATCCTTCCCCAAAGT
GGCCCTTCATTCTCTTTCATTCCACAACACATAACTTTCT
TTGTTTCACTAAGGTTATATATTTTTTTCTTGCCTACAAG
TGTTTGCATGTCTTTTCTCCCACGTTTCCCTTCTCTTTTG
CCAAGTTAACCCCTCCATATTTTGTGTGCTTCCATATCAC
CCCTTACTTCCCCATTGTTTTCATGGAAGGTTGCATTTAA
ATTGTTATTGTTTGTATAGTTTGTATGTCTGGCTAGACTT
TAAGTTATGCAGGAACAGGAACTACTTTTATTTTGATTAC
TATTATATCCCCAGCACCTATTACAGTGCCTGACAAATAA
TAGGCACTTGGCAATCATTTATTGAATGAATAAACACATG
AGTAATCTGCTGCATTATGAGTTAAATAAGTTCCCATGGG
TCTATTTGAGAGCTAAACTTTCAAATTAAGTTCTGGAACA
GTTTGTTAATAATTTGGGATTTTGCTCCATTTTGTCCATT
TGTTTATTTAGAAATGGAATGTACTTTTACACAATCATCT
GTTCCTTTCCTCCCTAATGGCTGCTTCTAGATTTCTTCTA
CTTGTTATCCAATCAAGCAGGAACATAGAGTAAAACCATG
ATCTGAGATAGAGAAGCTAGAAATGGCATTAGGAGAACCA
GAAAAATTGGAAAATAGAAAAATTAAATGTTACTTATAAA
GTGTTGACAAATTACCTGGTGTTTATAAATGCCTAACAAC
CACAGTGCCTGGCACTTAGTAGGCACCCAAAAAATATATG
TTGATTTTATGAATGAAGCAACTTTTCAGAGTAGTTTTAT
CTCAATGTCCCTAATAGAGAAGGCTATTGATAGTCAGCAG
TGCAGATACCTCTCTGTCTACAGAATCAAGTTTAAACACT
GACTTTAAAATTCTAGTTTCCAGTACTCTAGTAGAATAAG
TTTTTTGTGAGATCTTCCCCTATAGAATTACAAGCTGTGG
ATAGAACAGAGTTTTTGAGGCACTGTGAGTCTTACAAAAG
GTTTGGAAATTATGTTAACATCTTTCGGAGGGAGGTGTAG
TTATGGATAGAGTTAACTGTGGCCAGAACTGGGAGCTAGG
AGCAGTAGGCAGCCCAGAAGAGTTGGATTTCCCTAATGGC
AAACACTAGTAGTAGCATTACTATCAGAACACTGAGCCTT
AGGCTAGCACCGAGGTATCAAGTTGAGCCTTCACTCTCAG
CTTTAAGGATCCTTAAAGGGAACTGAAGTGATCCTTGGCT
ATTAGAACCTCTTGGATGTCAGCACAAGCACAAGCAAAGC
CTCTTTGCTGAATTGTTGCCTAATTTAGACCCATAGGAAT
GCCACATAGTAAGATAAGGCAATTAGCTCACAACCAAGGC
TTGCAAAAGAAAGAAAAAATTAGCAGTAGTTAAAAGTAAG
CAAAAACAATAAACAGACTTAGACCCCCAAGACTTTATAT
GTGGAGTTATAAGAATTCTGAACAAATATGTATGAAATGT
TTAAAGAAATAAAGGATTCTATCACAAAGATAACCATTTA
AAAGCTGTGAACCCATAGATTTGAGGGAAAAAAATGAAAC
ATATAAAAATGAAAATATAAAGATTAAAATTAAAAAATCA
ATCACTTGGCTAAGCAGTAAACACATCTGAAGAGAGAATT
TATGATGATAGATCTTGAGAAGTTACAGAGAATGAATCAC
AGAGGGACAAGGAGATGGGAAATGTGGAAGAGGTGTGGAG
GGCAGGAAGGGGAGGTTAACGCAGAGTTCCAGGATAGAGA
AGAGAGAGAACGGTGAAGAGGCAAAATTTAAAGACACAAT
GGCTGTAATTTTTGAGGTTTCATAAAAGCATGAATCTCTG
CAGATTCAGGAATCATAACATATTCCACACAGGTTAAATT
AAAAAAAACAAAATCCAATCCTGGAAACATGAAGTTTCAA
AGGAAAGACAGTTGGAATGACAGCAACAGCAACAATGAAA
GTCAGGAAAGAGTGGGACAATCTCTTCAACTTGCTGAGAG
AAGAAAACTTTCAATGTAGAATTATGTATCCAGCAAAAAT
ATCTTTTAAGAATGTGCAGAACAAAGACATGTTTAGATAA
ACCAAAACTGAGAGGCTTTTTTTAAAAGAAATCTATACTA
CAGTAATGTATAGGAAGAAGGAAAATTACCCCAGAAGTAT
GGTCTGAAATACAAGAGGAAGTGAGCAAATAAAGAGATAA
AGTATGTGTAAATGAAAGCAAACATTGACTAAATAATAAT
TTTTAAAGAGTGATGTCAAAATTATGGAGCTAAAGAAAGG
ATAGGATTAAAATCCTGGAAAAATTAGCATTTAAATTTAG
GAAGAATTAGAGTTAAAGTATTGTAAAGTCTTTGTAATTT
TTTAGGAGAGAGTTAAGATATCGATAATTCTGATTTCTGA
TAATGGTTTGCTAGGTAATTCAGATAACATTTGTTAATCC
TAAAAAAGAAGAATCAACAGATCAGAGGCAAATATGCATT
TATTCAGGTATGGGGGTTGTAACCTGGTAGCAGCCAGAGA
CAGTATCACCCAAGAGAGGCAACAGGACTTACATGTATAA
AAACTTATTTAGATTACATAAATTTTGTGTCAGATTATTT
CATTAGTTGATTAAACAAAGAGGTATTTAATCATTAGTGT
AAGAGTACATTTGCATCAGTTATTTAGGAAAGGCTATATA
CAGAATGTTCTTAAAGATTGGGACCAGTTTCTTTGTATTG
TTTATTGTTGTGAGCACAGATGTCTGTGAAATGTTCCTTT
GTGGATCTCGAAGTTCATTAGCAGTTTTAATGTGGAGTCA
GTATCCCAAGATGGAGTCACTGATGTCAAGCCTAGAACAT
TGATAAGCTCACATTTCCCCTTTTGATCAAGATATTTCTC
CCAGGAGAGAATATCTGTGATTACCATAGGTCCCTAGGCA
CCGATATAAACCTAGTTCTGCATCAGTTCCATCTTGTCCT
GAAAAGGTAGGGTGAAGTGAGGCTCCATGGGCCATGGGTC
CCTCATGGTCCATGGAGGGAGGAATTTATGCAAACTCCCA
GTCAAGTTTATTATTCCAGGTGCCATAGATTCCTTCTGGA
TGTTCAGAATAGGCTACAGGAATCTGTGCCAACATCATTC
TAAGCATTGAGACAAATATAGATCAACAAAATTTTGAGAA
ATAATAATGCTATAATGATACAACTTGTAATAAGGAACTG
ATCCAAAAACTTATCCTTTCTGGTAACCAACTAAATAAGT
CAAAGCATGGCTTATCCTATAGATGGCACTATAATTTTAT
CAAGCTCAATTCAACTACTCCAGAGACATTTATCTAAGTA
ACACATGAGGTGTTAGCTATCTCACAAACACCTGTTCTGC
CAACAGATAATCTAGGGAAATTCTGTTATAATAAAATTAT
TGCTAATGAATTTAAAGATTGTTGCTGAGTGACAATAGTT
TTCACAATTGAATCAGCTAGGTTGTCTGGGGTTTGAGAGA
GATTAATAATCATGATCATATTTCTCCATACTCCACTCCA
GGAAAGAAAAACACTAACAAGTTGAGCAAAAGGTGACATA
TTTATGCCTCCAGATCCTCTAGGAGTTTCCCTTTTGAAGA
GGAAGAAAAATAATCTTCCTGACCAGGAGAAGGTGTTATT
TGCGGACCAGATAGAGATCTTGGTAATATGAGCACCCAAA
GTGCACTGACTTGCTGACTGAGAGTCAAGGTATTTTCTTC
CCTAGCCTATAAAATGATTTGGTACCCATCCACAAAAAAA
AAAAAAAAAATTTATCCTAGTAAAGCACACAGGCTTGTAG
TGCTTTTGTAGGATTCATTTTGAGGTATAGTCTGATTTGC
TGTTATCAGTCAGTTTTCAGAGTGGGAAGGATTACACAAA
GACCAGATTTGATTAACGTTTGCAAAACCAAAATGACAAA
TAAACTGCTTCTTTGTGTTGCCTCCTAAGAAGCAAGAGTT
TTTAGTTGTTGAGTTATAGCAGCAAGTCTCTTTTTCCATG
CTAATAATGATAGGGTCAAATTGAAACAGGGTAGGTTTTG
GTTATAGTCTCCCTTTATTATATCAGTAATAAGTTTACAT
ATACTGGTTCTACTGTGGAATTGAGAATTCCCAAGTAGTT
TGTTACCACAGTTACCTTTGGTCATAAGGGGAAGACAAAG
TTTTATAGAGATCACAGCAGATGCAACAATTGGACAAATT
ACCACTATACACAATAGTATTGGATAACTTAATGAAGGAA
TTTTCATTCTAAGCATTTACAACTGATATAACAGTTAAGG
AGATGAACAACACATTCATTGTCTACTATAATTTTGTTGA
GCCTTTTCTAACAAATATGCAGCAAAAATCACAAGTAAAT
GTCAACAGTTAACGTAATGCCTCTAGCAAGTTTTCAGCTT
GTCATACTATACAACTGGCCACTTACAAGATTTGGTAAGT
CACAGAATCAGGTTTCCAGTTAAAGGTGATATCCATGGGG
AATAGGTGCTTTCCTAAGGTATAAAATATGGATCCAGGAA
TCTATTCCCTGTTATTTAGCCATGCAAGGATTAGTTAGTA
ACACCTGCTAAAGTCCATCCCATTAAGGTTCCAAAGAATT
TTTGGATGTAAAGTTCTTCTTCTAAACAAAGTCTCCTGGT
TGGATATGCTGTAATGTGTGTCATCATCCCATAGAACTCT
TTCAAAAAAGCATATTTTACAAGTTGATTGCTACAATTCA
CTTGGGTAATTAGTCCCTTGTAGTACTGAGGTACTGGTTC
TTTAAGGAGAGAGTAAGGAAGAGCCAAGGGTGATGGCATA
GGTCTGCCTGTACCTATCTCAAAAGGAGATAGGTGATATT
TTCTTAATGGGGTAGCTCTCGGATTCTTCAATACTAATGG
TAAACAGTTTGGCCAAGGCAATTCTAAAATGTCCGTATAT
TTTCCCATTTGAGTTTTTATTATTCAATTAGTTCTTTCAA
CAAGGCCTGAAAATTGTGGTATGCACAAGGAAAGTGCTAA
AATACAGGCTATGCCTTGCAGACAAGTTGGAGAGTCTGTC
CAGTAAAATGAGTTCGCTGGTCACTGTGTAGCTCTTTAGG
AACACTCCAAGTAGGTATTATTTTTCTAGTAACACTTTCA
TGACTGCCATAGCAGTTACTTGACAACTTCTGATAAAATA
ATTAGCAGAAGGGAAAGTTTCTACCCAATTTAAATGCATG
CAGGCCATAACCAAAACATATTTTTAACCTCAAGAGGGAG
TTAACTGGATAAAATCTACTTGCCATACTTCCAAGAGGCT
ACTGGGAAGTCAAATTTTCCCCTGAAGCTCTTACGAGTTT
TCCCAGATTTAACATTGGACACGTTGTGCACGCATTATAT
TCCCAGTCTGCCTCAGAACAGAATTTTCCCCACCAATATT
GTTTTGCATATTCAATCATTTTATCAGATGCCTAGTGAGT
TAAATCATGATGTTTTTCTAAGAAAAAGTTTGCTAAAGTT
TTAAGTAATAAAGGTTCCATTGGAACCTTTCCAGAGGTCC
CTTGGTGTATCTAAGTAGTAGTCTTGTTCTTTCCACTTAT
TAATCTCATTGACAAATGCATTTTGTTGTGTATGTCTTGT
TATAGTTTCCACAGACTCCTCAAGGGACATAATGATAGTG
GATTCCAATAGGGTCATTTGTGCTTAGTTTATAACAAAAC
CAGGAGTCATAGCCACTCAGCCAAATGGTCAGCTAATCCA
TTTCCTTTTGCCTCTTTAGTATATTTAGTGCAGTGGGCTG
GTACCTTAATAATAGCCACTTCCTTAGGTAATTGAATGGC
ATTTAGTATTCATTAACTAGAGCACCATTTTTTGTGTGGT
GTCTGGATGCAGTTAAGAAACCTCTCTGTTTCCAAAGCAT
TCCAAAATCATGGACAACACCAAAGGTGCATCAGTTTTCC
CTCTCTATATATTTATAGTGTGTCCTCTGGCCAGAGTGCA
GGCTGTAATTATTGCATATAATTCAGTTTTCTGAGCACTC
ATATATGAAAGAAGAGTGGCACTCTCAACTTTATGTTCTT
CTGAGGCTATAGCATATCCATCTTTGCTTTTAAGTCAGAA
GCCATCAGTACACAATTCAAAATCAGCATTTTTAAGAGTT
AATTCTTTTAAATCAGGTCTTGGTGTGGCTATGAGATCAA
TACAGGTCATACAATTATATTCTAAGTGGTCTTATAATTC
AAATAGTAAAAAGGCAGCAGGATTAATATTGGTAGTTTTA
AAGAAGTTTATATTAGGTGAGGAGAGAAGGATAAATTCAT
ATTGTATGAGGTGGCTTGTAGATAGATTTTGAGTATAGTG
GGAATTTAAGAGAGTCTCAACAGCACATAGAACATAAAGG
TGTAAAGAGTTATTCAAAACTATCTCTGATACTGCTTTGA
CCATAAGGTAAGTGGCAGGGGCTGCTCAAAGACAAGGAGG
AAGCGCTTGAGTAACTGGGTCAAGTTTATGGGTGAAATAG
GCAAGAAGTCTCTGGCTATTGCCATATTTCTGGGTTAGAA
TACCCAAAGCAATCCCTACTTTTTATATACATATAAATTA
AATTCTAAATCGTAGTTAGGATGTCCTAAACTAAGGAGAG
AGCAAAGTGATGTTTTTAATTTTATAAAAGCTTCCTGTAT
CTTTGGTGTCCATTTTATTTTTGTCAGGAATTCCCTTTAA
TGTGTTCAGTTAAAGGGGTTTAGGTAAAACAGAAAACTCA
GTTATCCATTGTTGCCAATATCTAACCAATCCAAGACACT
TTGCAACTGTTGAGGAGTTTTAGGTTTTGGGAATTGCTGG
ATCCCTTTTATTCTCTTTGGGTCTAATTGCTTTCCTTTAG
CAGAGATTATATATCCTAAAAACTTAAGTGAAGATTGTGT
TATTTCTAGTTTTTCCTTATTCACTTTATGCTCATGTTCA
GCTAGAAAGATTAGTAATTTAAGGGTATCCTTATAGGAAC
TGTCAGCAGAGGGGGAGTACACTAAAATAATAACAGAAAA
CTTTTCAAACCTGAATAAAGATATAAATATACAGGTACAG
GAAGGTCATAGGTCTCTGATTAGATTGAACTCAAATAAGA
ATACTCAAGAAATACTACAAACTCTCAAAGGTCAGAGACA
AAAAGAGGATCCTCAAAGCAGTGAGAGAAAAGAAGCAAAT
AACGTATAAGAGAGTTCCAATACACCTGGCAGCAGACTTC
TAACCAGAAACCTTATAAGCCAGGATGGAGTGAGATGATA
TACTCATAGTACTAGAGGAAATAAACTGCCAACCAAAAAT
ACTGTACCCAGAAAAACTATCCTTCAGAAATGAAGGATAG
ATAAAGACTTTCCCGGACAAACAAAAGCTTACAGAATGTA
TCCTTACCAGAATTGTCTTACAAGAAATGCTAAAGGTAGT
TCTTCAAACTGAAAGAAAAGGATGCTAATGTGATTGCTAC
ACTAATATAGTAATTGTGGTGTGTAAACTACTTATATCTT
TACTAAGAAGACTAAAAGACAAAACTATTAGAAATAATAA
CTACAACAATTTGCTAAGAGATAAGCAATATCAAAAAAAT
GTAAATTATGACATCAAAAATTCAAAAGGTAGGGGAGAAG
TAAGATAAGTAAGATAATATGCACAGGGTTTTTTGTTGTT
ATTGGTTGGTTTTTTCTTTTTTTGCAATCAAAGTTAAGTT
GGTGTCAGTCTTAAATAACTTGTCATAACTACAGAATGTT
TTTGTAAGCCTCATGGTAACCACAAAGCAAAATCCAATAA
TAGATGTATTAAAAAAGAAAAGCAACAAATAAAAATATAC
TACCATAAAAAAAATCACTTAACCACAAAGGAAGACAATA
GAGAATGAAAAAAAGAGAGGAGTTACCAAAAAAACCCAGA
AAACAAGTAATGAAATGGCAGTAGTAAGTCCTTACCTATC
AATAATAACATTGAATGTAAATGGACTAATATTTCCAATT
AAAAGACATTTAGTGACCAAATGGATTTAAAAAATAAGAA
CCAACTATATACTGCCTACAAGAAACTCACTTCACCTATA
AAGATGCACACAGACTGAGAGTGAAGGGATGTCTATATGA
CATTTTCAGCAATACACAGATCATCCAGGCAGAATATCAA
CAAAGAAACATCAGAGATAAACTATACTCTAGACCAAATG
GGCCTAACAGACATTTACAGAACATTCTATCCAACTACCG
CAGAATACACATTCTTCTCATCAATACATGGAACATTCTT
CAGGACAGATCATATGTTAGGCCACAAACAAGTCACAAAA
TATTCAAAAAAGTCGAACTCATATTATGTTTTTATTTCTG
ATCACAATGGAATAAAACTAGAAATAAATAACAAGAATAA
CTTTGGAAACTATACAAATACATGGAAATTAAATAACATG
CTCCTGAATGACCAATGGATCAATGAAGAAATTAAGGAAA
AAAATTAAATATTATTGAAACAAATGAAAATGGAAAAACA
ACATACCAAAATCTATAGGATACAGAAAAAGCAATATTAA
AAGGGAAGTTTATAGCAGTAAACACCTAAATCAAAAAAGT
AGAAAGACTTCAAATAAACAACCTAATTATGCACCTCAAG
AAACTAGCAAAGCAAGAACAAACCAAACCCAAAATTAGTA
AAAGGAAAGAAATAATAAAGATCGGAGCAGAAATAAATGA
AATCGAAACTACAAAAACAATACAGAAGGTCAACTAAATG
AAAAGTTGGTTTTTTGAAAAGATACACAAAATTGACAAAA
CTTTAGCTAGACTAACTGAAAAAAGAGAGATAAGACCCAA
ATTAAAAAAACAGAAATTAAAAAAAAGACATAACAACTGG
GACCACAGAAATACGAAGGAAAAAAACCCAAATAATCTGA
TTAAAAATGGGCAAAAAAGCTGAACAGACGTTTCTGAAAA
GATAACATACAAATGGCCAACAGGTATAAAAACTGCTAAG
CATCACTAATCATCAAAAATGCAAATTAAAACCACAATAA
GATATTATCTCATCCCAGTTAAAATGGCTGTTATCGAAAA
GATAGAAAATAGATGCTGGCCGGGATGTGGAGAAAGGGAA
ATGCTTCTATACTGTTGGTAGGAATGTAAAGCAGTACAGC
CGTTATGGAAAATGGTATAGAGGTTCCTTGAAAAACTACA
AATAGAACTACCATATGACCCAGCAATCCCCCTGCTGGGT
ATATGTCCAAAAGAAAGGACATCAGTATATCAAAGAGATA
TCTGCACTCCCATGTTTATTGCAGCACTATTCACAATGGC
AAAGATATGGAATCAACCCAAGTGTCCTTCAATGGATGAA
CAGATTTTTTTAAATGTTGTATATATACACAATGGGATAT
TATTTAGTTATAAAAAAAATGAAATCCTGTCATTTGCAGC
AATGTAGATGGAACTGGAGGGCATTATGTTAAGTGAAATA
AGCCAGGCACTGAAAGACAAATATCATATGTTCTCACTCA
TATGTGGGAGCTAAAAAAAGTTGATCTCATGTGGTAGAGA
GTAGAATGGTGGTTACCAGAGGCTGGGAAGGGAAGGGGCT
GGGGGATGAAGAGAAGTTTGTTAAGGCAAACAAAAATACA
GTTGGATAGAAGAAATAAATTCTAGTATTTGAAAGTACCA
TAAGGAAATTGTAGTTAATAATTTATTGTATATTTCAAAA
TAGCTGGAAGAGATTTGTAATGTTCCCAACATAAAGGAAA
GATAAATATTTGACATGATGGGTAGCCTAGTTACCCTGAT
TTAATTATTACACATTGCATACAGATATCAAAATATCACA
TATACCCCCAAAATTTGTACAACTATTATATATCAATAAA
AAAATTTTAAAAATAAGTTTGGAGAGGTCAAATGAGGCCT
AAAGGGACCACTGTTATTCCAAATGATTGTTAGTCAAATT
ATGTCATTTAGATAAAAACACAAAAGAACAAGGCCCATAA
TGCTTAAACATATAACTAGCTAAAGCCCCTGAGAGAAGGG
GGGACTTCCAATTTGCTTAGAAGCAAAGACTCCCATTCTC
ACCTTGTTTGAACTTAAAAGGGAAGCAAGCAAAAAGTCAG
ACAAGGAATGATACCAACAAATCCTGAACAAAAGCAAAGA
TCTCAAACAAGATGGGAGTTCTTTGGCGTGCAAGAAAACT
TACAGCTCTAGATTCCAGCAGGTGCAGAGATCCCAAAGCA
CAATGGGCTTTTAGCCGGTACCTCATGGATGTCAAAGACT
GCCAGAGCAATGCAGATCAAAGTTGCTTTGCATCCCAATT
TTGACACACCAACTGCTAACCCTAAAAAGGAGGGATCAAC
AGGTCAGAGGCAAATAAGCATTTATTCGGGAAAAGGAGTT
ACAACGTGGGTAGCAGCCAGAAATTATACTACCCAAGAGA
GGCAAGAGGGCTTACATCTATAAAAACTTATTTAGATTAC
ATAAATTTTGTGTCAGATTATTTCATTTGTTGCTTAAACA
AAGAAATCTTTCATCATCAGTGCATTTGCATCAGTTATTC
AGGAAAAGCTATATACAGAATGTTCTTAAAGATTGGGACA
AGTTTCTTTGTATTGTGTATTGTTGTGAGCACAGATGTTT
GTGAAAGAAATGTTCCTTTATGGATCTGGAAGTTCACTAC
CCGTTTTAACATGAAGTCATTATCTCAAAATGGAGTCACT
GATGTCAAACCTGGAACATTGCTAAACTCACACATTCTTG
CTGAAAAAATGAAAAGGGTTGCATAAATTATAAATAAACC
AACACTTTTTAAAATACTGAATATCTTAAAAGACAGTGAG
GAATTCACAGGCAAATTTTTGGAAGAAAATTTCCAACCAG
GGAAGTAAGGAAAGCACTAGATTACCAAAGCTGCAGGAGC
CATAGCCAGTATGTAGTAAAAAATAACCAAGTAGGCTAGA
CAAGAAAACCAGATCAAAGAAGCACGAAATGGGCATTCAT
TAACTCATTCAATAAATATTTACCATGCAGCTATTATGAG
AAGGCATACTTTCAGGTGTTGGGCACTGTTCTAGGAGTTG
TAGAAACAAGACAGAGAAAAAAACAACACCACCAGATTTT
CAAAGCCTTCTGATACTAGAACAATCAATCACACACAGAT
TTTAAAACAATTATATTTGCCATTTTTAGGAAATAACTCA
TAAACTTAACATATCTATGAGAAGCAGGAAATCATGAAAA
GTATGTAGCAGATGCAAGAAAGAACCAAACAGAACATCTA
AGAGTGAAAATTAAACAAGAAAAATTATAAAACATAATGG
ACATAGTTGACAATGATTGGACATAATGGAAGGAGGAACC
ACTGGCAAACTAAAAGAGAAATGAGAATAAATTATCTAGA
AAGCCAGATGGAGAGACAAAAAGACAACATAAAGCAAAAT
TGAAGATAGGTGTGAGGGAGATAGTAAGAAAGTCTATCCT
ATGTTTGATTGGAGAATCATAAGAAGAGGAAAGTAAATTT
AATATTTGAAGAGATAAAAGCTGAGATTTTTATTTTACTG
ATCTGAGGAGAGATAACAAACCACAAATTCAAGAAGTCCA
ATGCATCCCAGGAGATAATTTTTTCAAAAAAATTTATAGT
TAAATGCATCATAGTTAAATATCAAGAACCAAAAACAATA
ACAAGTTTTCCAAATCAATCGGAAAAAAATAATACACCAG
ATTACCTTCAAAGAGCAACAGCTACTCGGAAGGTGACTTC
TCATCAGCAGCAATAAAAGTAAGAAGACAATATTATATCT
TCAAAGTGATGGGAAAAAAATCATCAACCTAGACTTCTAT
AGGAAAAATAAATATAAGCAAGTCATCATCAACAGGATTT
CACTAGAGGAAATTCTAAAGGATGAAATTTAGGCAGAAAG
AAGGTAATCCCAGATGGAATGCTTGAGATGTATAAAGTAA
TGAAGAGCAAATTGGTAAATATATGAGCAAATTTAAGTGA
GCATCAATTGTATAAAAAAGTAATAATAATGTCTTGTCAT
TTTTTAAAAAATTAAAATACTAGACAGTAATATATTAAGT
GGAGGGTAAAGTTACCAAAAATGTCATTGAAGTATTAATT
AAGGAGCTTAACTTTCATATTAACCATTTCTAAACTAGTA
GAGAGAAAAAAATTATAAAAACCAACTTGACAAATTAAAA
AAAATGTTAAAAAGGAGTACAAACAGTTGGAATAAAGAAA
AAGTACAGCATACAATGGTAAAAATACTCACAGATAATAT
GGTAGCTCATATAGAAAATCTAAAAGAATTTATGAAAAAC
TATGAGAATTAATAAGAAAATCTAGCAAGGCCATGGATAT
AAAGCTATAACAAAAATCAACTGAGTTTTTACGTAGCAGG
AACCAACTATTAGAAAATTAAGTTTTAAAAATATACAACT
TTCAATAGCATTAAAGCATTTACCCATCAAAAATCTTAAC
TCCAGGATACATAAAAACTGCTTCTACAAATCAATGAGAA
CAAGGAAACAACCCAATAGTAAAGTAGGTAAAAGAACAGA
ACAAGCACTTAGCTAAAAAGGAAATTTAAATGGCCAAACA
AACATATGAAAACACGCCCAATCTTTTTATAGCAGTCAGG
GAAATGCATTTCAAAACCACAGTGAAATTCAACTACACAA
TCTCCAGACTGGCAAAAATTTTAAAGTCCTAATAATACCA
TGCTGAAGATGTAGAATCACGAGAACTCTTATACACAGCA
GATGGGAGTGTAAATTGCATCATCTAGATTGGAAAACTAC
TTGGCATTATCGACTATAGTTCAAGTTATGACTGCCTTTA
AGCACAATAAGACTGCACTCTTAGACTGAATTTAAGCATA
TGGTACATCAACATAAATATGCAAGAATGTTCTGAGCAAG
ATTATTCACAGTTTTCAAAAACTGGAACTAGCCTATCAAC
AGTAGAATGGATAAACAAATTGTGATATAATCATACGATG
AAATACCATGCAGGAATGAAAATGAACAAACTGGAGCTGC
ATACAAAATATGGATGAATTTTAGAAACAAAATTGAGGAA
AAGAAGCAAATCATAAAAGAAAAATGTGCAGCATAGGTGC
ATGTATATAAAATTAAAATAGAGCAAAACTAAACTCTGGA
TGTATTTATAACAAATAAAGCAAGAAAATTATTATTGAAA
ATTAAGGATAAAGATTGCCTACAAGTTAAATGGAAGAACT
TGTGATCGGGATGAAATACACAAGAAGTTTCTGGAGTGCT
GCTTATGGTGTTTAATCTGAGTGGTGCACAGTTATTTGCT
TTATAACTATTTATTGAATTGCACCTATAATTTTTGCACT
TTTCCATGTGTTATACTTCATACTTTCAAAATTGATCTTA
AGAAGATATTGTGCAATTTAGACTTTCTTAAGTGTGGACA
GTAAAGTTTCAAGTATAAGCACTAAAAGAATAGAAATAAA
GTGCAAAAGTGCCAAACCAGTTAAAAGTGGAAAACATAAA
CCTAAAAAAAAAAAAAAAAAGTTAATCAGAAAAAAAAAGA
ATAAGAATGCTGAAGATAAGCAGAGAGAAAACAGGGCAAT
AAAATTTTTTAAAATAAGTAAGATGGTAGAATTAGGTTCA
AATATATAACAATCAAAATAAACACATAGGAACTTATATG
GAAATCATCAGTTAAAAGATAGACATGATCAGATTGGATT
AACAACAAAAATAAAAACAAAAGGCAGCCATATGCTGTAT
ATAAGAAAGAAAATGAAAGTAAAAGGAGAGAAAAAGATGC
ACTAGGCAAACTCCAATCACAAGAAAACTGAGCCATATAA
ATAAAAGATAAAACAGACTGTAAAATGAGAAATGTCATGA
GGGATAAACAGTAACAGTAGCAATGGAACTTCAATCTAGG
CTAAAGGGCTGCTTCTGTGAGTCCATGTAGCAGGCCCAAT
ATCTTCAGACTGCCTTCCCCGTTTTCAGTGCCCTGATGAA
AAATCCACTGAGATTACACCTCCTCTCCTCCTGCTTTGCT
TGCACACTTTTTGACTAGCCTAGTGTGGTAGTTCTCAATC
CTCCCTGCATTACAGTTTCATGGATAGCTTTCACAGAGTT
CTGTGATTATGATTCATTGGTCCAGGGATAGGGTAATAGG
CATCAGTATTTTCATAAAAGTCCCTAAGGAATTCTAATGT
GCATCCAAGATTGAGAACCACAGGCCTAGAGTAATTGAGG
AGGAAGCACTGTAGTCTTCTGCTCCTCTGAGCCTCACCTA
ATATACTGCCTGAAACCCTTTGAGGCATTGAGTTTTGCTG
CCTCTCAGTTCCTCATGACCCATTCTCTCATCCTCAACTC
TGCCACCCTGAACTTGGAGAAATTTGTGGAGCTCTGCAGG
AGATCCCAACCTTTCCCAGGTGGTTTTTGCCTTCAAATTA
AGTAAATTTGGGGTTGATCTGTCTAAATATTCTCCAGACC
TGTTCTACACACTGCAGCCAGAGCATTCTTTCTGACCTCA
ATCCTGTCTCTTTCTGCCCTACTACCTAACGTGAGCCTTC
AGTGGTCTCCCCCAGCCTTTAAATAAGGCGCAAATTCTTT
GACTTGGCTTACACAGGGCCCTCCTTAATCTGAGCCCTGC
CTTCTTATCCAGACTCAGCTCCTGCCACTAGTTCCTTCAA
ACGCAATGCGCCAGTAATACTGCTCTTCATTTTGTCTTTA
CTCATTTTTACACTCATTGAACTTTCCAGTCTCTTGTCTT
ACATACATTGATTCCTTTCCTTAAAACTCTTTCATTGGCT
GTCCTCCCTCTACCGTCCTGGACTCTCTCTCCCCTTGTAC
TCTCTCTCCCCTTGTACTCTTTACCTGCTCAGCTCTAACC
CCTCCTTCAGGTCTCAATATGTATTTCACTTCCTCCAAAT
GGCCCTGAACCCCTAGGATAGATCCCACTGTTAGGAAGCA
AGCCAGCATCTGTATTTTGGAACAAAATTAATCTGATTTT
GCTTAAATTAATGTAAAGTACTATTTGTCTGTCTTCTCTC
TCAAACTCTAAGTTCCAGGAAGGCAGAGATGAGTGTGACT
TGTTCACTACTGTCTGTCCAGCAATGTCCATAGCACTTGG
AATTAGGGGAATGCTCCATAAATATTGACTACATGATGAG
TAAAGTTTCTAGCTTCATCCACTCAGTTCCCTTTCCCCAT
CCCCAGACCCTGCAAATACTAAAGCCAAGGTAATAAACTC
ACTGAAGCCAAGGCAATAAATGGCAAAGAACTTATAATGT
GACTCAATCTGAAGAGACAAACACTTTCTGCACAAAAATG
ACACTTAAGAAATGCTAACAAGAGGTTAATCTTCACAGTG
AGAAAAAATGGATTGTCTTAGGTGCTCTGAACTAAAGCCA
GTCCATTCTGAGGTCTTCTGTCCCTCCCCCTTCCACCCTC
AGGATTCAAAGCCCTATGGCCCTGCTTCTAGCAATTGTTT
TCATATTTTATCTAGATATATTTTTACTTTTTAAAATTCT
ATAAATCTTTCCCCCTTAAGCCTTCCATAGTATTTTATAT
ATTGCAAATAAACCTTTGCTGATGACAGTATACTATCTGT
TGTCCACTTCATATGGCAAACTTGGTCATTTGTTTAGAAT
GAAAGTTTTGTCTGTACAAATTTATATGCCAAGCATATTA
CACTACCTTTGATTCATGCCACACTCATTCATTGCCCTTC
TCAAAATAGCTCTTAGGAACTCATTCTTCTCATAAGTGAA
CAGAATTCCAAGAAGTGGAATGAAACATAGAGGAGAGAAT
CCAAGTGAAGCATGTTCACAAAACGCCCACATATCAACAA
CATACTATTATTCCCTCAGATACATATGATCATTGTCTCT
TAAAAGCAAAGCAAAACAAAACAAAAACAAAAAGCCCAGA
TTAACTTTCCTTAAAATAATCTGTCTCAGAAATCCTATTA
TTTTTCTCCAGCAATATTTCCGCGATTGAGCCTGATAGAT
TCCTCATTACCTTTCATTGTAAACATTGGTAAAATATCAT
CACTATATATTGAGACAAAAATCTTTATTACATCTGTTTT
AATGGAAGCATAATGAATGTTTAATAAAAAATTATATACC
ATACTTACATATCCTGTATACCCCAGGTAATAGGATAACC
TAAATAAATTTTTGAAATATTAAGTGGAATAATTCGATGC
AAAAAAGCAAAAACATTAAGATAAAAAAGAGGATGGAAAT
GAATGCCTAATGAACCAAACGTATATCCTATGACTCAATA
AATACTAGCTAGAAAAACCCTCAACTGACAATGATACCTC
AGAAAAACACAAATAAAATCAGTAAAATCTCAGATATAAC
TAAAGCAATAACTAAACTGGACAGTCAAGAATAGTGAAAC
ATTATGCTAAAGGCATTTATGTGTACACCACACTGGTGAT
CTAACCTGATGTTGAGACTGTAACACCCCAAGATAAAGGA
ATTTCTGTACCTGAAAACTCATATTTAGTAACAAAATTTA
CTGAGTGGAAAGAGACTAAATGCCAAGCTAAAACAATTCT
GTGTCCTTGATTTCTGTGTGAAAGTTCCATGCGATTGTGG
GACTACCGAAGAGTTCAAATCAGGATGTTCAGGCTCTGCT
TTTAATGAATATTTCTGTTTTATAAGGCAGACAAATGGCT
CCAATTCTCCATTCATTAGGGAAATTTCAGGAATTAAAGT
CACAATTTTTGTTTTGTTTTGTTTTGTTTTTTATTTCAAA
TTATTATGGGGGTACAAATGCTTTTGGTTACGTGGATTGC
TTTTGATATGCTTGAGTCAGGGTTATAAGTGTGCCCATCA
TCCAGATAGAGTTCATTGTACCCGTTAGGTAGGTTTTAGC
CCATCTCCTCCTCTCTCCTCCCCCACTGCTTGATTTCCAC
TGAGTTTTGCTTCCCTCTGTGCACATGTGTGCTCATTGGT
TAGTTCCAATTTAATAGCGAATACATGTGGTATTTGTTTT
TCCATTCTTGAGATACTTCAGTTAGGATATTGGTCTCCAG
TTACAAACAAATTGTTGCAAAAGGCCTTAATTCATCCCTC
TTCATGGCTTAGTAGTACTCTATAGTATACATATGCCATA
TTTTGTTAATCAGCTCATGAATTGATGGGCACTTGGGTTG
ATTCCACATCATTGCAGTTGTGAATTTTGCTGCAATATAC
ATTCGAGTGCAGGTGTCTTTTTGATAAAATTACTTCTTTT
CCTTTGGGTAAATACTCAGTAGTGGGATTACTGAATCAAA
TAGTAGGTCTACCCTTAGCTCTTTGAGGAATCTCCATAGC
TCTTTGGAGGAATCAAGTTCTTTGAATTTTCCACAGAGGT
TGTACTAATTTGCAGTCCTGCCAACAGTGTATAGGCGTTC
CTTTCTCGGTGCAGTCATGCCAGCAACTATTGGTTTTGGA
CTTTTTAATAAAAGCAGTTCTAACTGGGGTAAGGTGATAG
ATGTCTCACTGTGGGTTTAATTTGCATTCCCCTGATGATT
AGTGATATTGAGCATTTTTTCATATGTTTATTGGCCATTT
GTTTATCTTCTTTGGGAAAAAAGTCACTATTTTTGTGAAT
TCCCAAATTAGAGAACATGTGCTTCCAATATAGAGGGATT
TCTGTCTGTTTCCAGAACATGTGATTGCTCATACTGTCCT
GCACTGTTTATAACCCATTCATTCCCTCCTTTCACTCTTA
GCTCTGTTCCAGCCAGGAGCGTATGTTACTAATAGCTCAG
TAGCATGTTATGCTTTTTTGCCCAGGGCATCTTCTCTTGC
TATGGGCCTCAATCAAAATTAGCTGCCATTCTGGTTACCT
GGTATATGGCCAAAGCAGGATACATAAAGTGGGTACATGC
TCCTTCCAACAAGTATTAGGATTCTTTCTTAGTGGTACAG
GACCCAAAGTACAGTAGGTCATTTTCCTTTTGGTGGGGAT
ATCTAAACATTTCCCAGATGTACTTTTCACGTTACAGCAG
GATCTGGCATCAAGGTTGTCTGGCCTTCCTTCATTCAAGG
GATTCTACTAGTGCAAAAAACTAAGTTTGGGAATTGACTA
ATGGCTCTGATCATGACTTTTTTTTTCATGGCTTATGACC
TCTGTTTACTAGACCTAGATTTTTTGTTTTGTTTTATGAT
GTACAGTTGCCCTACTCCCATTTTTTTTCCTAGGGAACTC
ATCCACAATGAATTAGGCATAGCTAGATAGATAGCTCTTC
CAGGTAGGCCAGTCTGATAATCACACCAGTACCACTGCCT
ACAATGGTATGGCCTGGTGTCTGTTACTCCCATGGTCCTG
CTCATTTTAAATGAAGAATTTCTGGCCTAGAGAGAATAGT
GTTTTAAATAGATGTTTTAAAGCAGATGTTTTAAAGATGT
TTGTGCTTCCTTCAATATATATTTCAGATGTTTGTTGAAG
AACCTGAATACATTTTGTTGTGTCAGTTTTATATGTATTA
ACCAAGACAAAAAAAAAAAACCTATTACAATTAACCCCAG
CTAGTCTATTTCACACAGGATCTCTGATATATGAACCACA
TTGACAAATTCAGTAAGACTTTAGTACTTATTAGTGCCGT
CCACCAAGTATTTTTAGCTCTCACACTGGGCAGAATTGTA
CCTCCTTCCCCCCCTTGAAATTATGAAAGCCTATATGACT
TGCTTTAGCCAAAGATATATGAGCAAAAGTGATATTTCTC
ACTTCCCTTTAGAAGTTTTAAGAGTCAGTGCACAATTTAT
CACAATTTCTTTCCTTCCTTCTGTTACAATGACCAGCAAT
GCTCCAGACAGTCACTGCTGCAACAACCTGGGTTCCTGGA
GTAGGATGATGCAGAACAGAACTGCCAACCAATCTGCAAT
AGGTATGCAGTACAAGAGAGAAATAAACCCTTATTGTTTT
AAACCACTGAGATTGCGAAGTTATTTTGTTACCACAGCAT
AACCCAACCCATCCTGACCGATACAACTCTGAATTAAAGT
GGTGATTAAACCGGATTTAGTTCTTGGCTCTCTCAGTTCA
ATATATACAAGATATATGAGATTTTTTCAACATATTCATA
TGAAGTACCTGAGTTTACATGTGTTTTTCAAATGATACTT
TAATATCTTGGGTCCACCATTCTTTTGCTTTTATTCATTC
CATGCCATCAGAAGGAGTCTCCCTACACTGCTTTCTTTGA
ATTCCTCATATCCATTATACTGTTTCATGGTAGAAACTAT
TTTAAGCTCCCAAACTTTATCTTTTACTGAGACTTTTTTC
CCAGATGACTGTGGGTGATAACTTACCTAGCTGCATCATC
CCAGGGCACCATGCTTGATATCTCACCTTTCCCTGAGATT
CTTCATCACTACATGCCTTGCTTAAAAGCTGCAGAAACTG
ACTCTGTCAAACATAAACAAAAGGGAGTTTATTGGAAGGA
TACTGGGGTCCGTCAGAAAAGACATGAAGTTAGGGGGCCA
GACTTGGTATGGGAAAGAAACCAAGGGAACTCTGTAAAAC
AAGGAATGAAGAAGCAGAAGGCAATAACCACCTTAAAGCT
GGAATAGCTGTTACCTCCATGAAAGACCTTTGGCTGTTCT
CCATGTCCTTGCATCACTAGCATAGACTTCAAAGTCTTGG
AAGAAAGTTTCTAATTAGTGGAATTTAGATCACAAGCTCA
CCTACTAGCATTTCCAAGAAGTGGGAGAGTATTGGTCTGG
CCCTTCAAAGTTTCATTGTTAGCAGCATGGATGGGCCTGA
AATTCTCTCCCAACATGATTATGCACAGTGGGAGAGAGGT
AAATCCTCAAAGAAATCAGGGTTCTACTAGGGAGAAGAAT
GGATGCTAGCCAACAACACCACCAAAAACAAAGATAGTTG
TTCACTAGGGAAGTGAGAAAAAGAGACAGTAGTATGGTCC
TCAATAAAAGAAAGGTTTACAGCTTCATTACGTTATTAGG
CTATTGCAGGAACTCAGGAAGTACTTATCAAATGCATCTT
TTTCTTGCAGGGTCATGTAGTTAAAGGCACTTTAGAATGA
TACAAACCTTAATTCAACCAGGTTCTGTCATTTACTAGAT
GCTTTGGGGCAAGTTCCTTAACCTCTTTGGATCTCTCTTA
CTTCCAAGCGTTGTCTGGGGATTCTGAGTTAATATGTATA
GAATGCCTGACACACATCCTGCACTAAATAAACAAAGCCT
TTATACCCTGTGCATTAGTCAGGGTTCTCCAGAGAAACAG
AACCAATAAGATGTGTGTATGTGTGTGTATTAAAAGAGGC
TAGAAATCCCAAAATCCGCAGGGTGAGACAGTATGCTGGA
GACACAGAGAAGAGCCAATGCTACAGTTCAAGTCCAAAGG
CCATGAGGCTGAAGACCCAGGAAGGAGCCAATGTTGCAGT
TCAAGCACAAAGGCAGTCTTCTGCCAAATTCCTCCTTGCT
CAAGGGAGGTCAGTCTTTTGTTCTATTCAGGCCATCGACA
GTTTGGATAAGGCCCACCCAAATAATGGAGGGCAATCTGC
TTTACTAAAAGTCCACCAATTTAAATGTTAATTTCATCCA
AAAACACTCTCACAGAAATATCCAGAATAATTTGTAACTG
CATATCTGAGCACTGCGGCCCAGCCACATTGACATATAAA
ATTAACTATCTCACCATAAGAGATGTTATTCTTCAGGAAA
ATAGTCCTTCTTTCTCTGAATTCAGTAAAGTATTTTATAA
GGCTGTTAAAGCAAGTTGGGAAAAGAGTGCCTGAGATTGG
GCCGATGGGACTGGTAGGGGTGGCAGATGTAGACATAAAA
CAGCAGATCCTAGAGGTCATATACTCACGCTTTGGAGCAG
GCTCACCCCCCGGAAGTCCTCTACTATGATAAGAAAAAGG
TATGGTTAGACCCCAAAGAAAATGGTAATATCTCTAACAC
CAGCCACTACCAGCAAATCTTGAACCTGATCAAAAAGGAG
CTAATCATCTGCAAACTTGTGATTGTCCACTCCTAGAACA
ATGTCAGAATAGCACTTTGGCACCCTGTAGGGCAGGCCTG
TGGACACAGATAAGCAAAATGTTTATTACCAATATTCAAA
TGCATGAGTATGGCATACATGAGAAATATAAGAACTCTGC
AAGGACTTCTCAGAAGATACATTGAATCCAAGAAGACTAA
TGGCTATATGTAACATGGCACCTACATGGAGATGAATAAA
TGTTCACAAACAAGATTCTCATGAAACATATTCCCCAGGC
TGAAAGCAGATAAAGCTCACAACAGGCACCTAGATGACTG
CTATGGTTTGAATGTGTCCCACAAATTTCATGTACTGGAA
ACTTAATCTCCAAAGTGGCAGTATTGAGAGGTGGGTCTTT
AAGAAATAATTGGGTCATGAGAGCTCTGCTGTCATGAATG
GATTAACCAATTCATGTGTTAATGGATTAATGGGTTATCA
TGGGAGTAGATTTAGTAGCATTATAAGAAGAGGAAAAGAG
ACCTGAGAAAGTACATTAGCACACTCAGCCCTCTTGCCAT
GTGATACTTAGCACCATCTCAGGACTCTCCAGAGTCATCA
CCAGGAAGAAGGCTCTCACCAGATGCACCCCCTCAACCTT
GGACTTCCCAGCTTCCATAACTGTCAGAAATAAATTTCTT
TTCTCTACAAATTACTCAGTTTTATGTATTCTGTTATAAG
CAACAGAAAATAGACTAATACAATGACCGTGCTGAGGCTA
CCAGTGCTATGAGGAGCAGCTACAGGCTAAGAAGGAAATG
ATCATCCAGACTTTGTCCAAAAAGAAAGAGACCAAGAAAT
AAATCTCCTCCTCTTCTAGCTGTATCTAGCAGCCTCATCA
ACAATAGATGATCCAAAAGAAATAAGCCTTTATCTGGGGA
AAATGTTAAGGAAAAAGAAATAGAATATTTAAGAAACTTA
ATAATATAAGTGATCAAAATAATATCACTAAATGAAAACT
AATGTAATAGGTTTAACCATACAAAATTGCTATTATTTGA
CCACTTTTAACCTATAAAAATGGCAATTTCTTTTTTTTTT
TTTTTTGAGACAGAGTCTTGCTCTGTTACCATGGGTAGAG
TAGAGTGCAGTGGCGTCATTGTAGCTCACTGCAACCTCAA
ACTCCTGGGCTCAAGGTATCCTCCTGCCTCAGCCTCCCAG
GTAGCTAGGACTACAGGCCCATGCCACAACACCCAGCTAA
TTTTTCTATTTTTTGTACAGACGGGACTCGCTCTTGCTCA
GGCTAGTCTCCAACTCCTGAGCTCAAGCAATCCTCCCACC
TTGGCCTCCCAGCATGCTAGGATTACAGGTGTGAGCTACC
ACCCTGGCCAATTTCTTATGGTTCTGTTTAATATAAGGGT
AAGAATAAGAGTCAAGGTGAAGCCAACAGGCAAGTCTTGT
CCTATAAGTTATTATATCATATCACCATTCCAAATCCAAG
TGAATATAGCTGATAATTGTGAAAGAGAAGAGGAATTAAA
TTTTTTAAATACTGACAATTCAACAACACAAAATCAAAAT
CAGGGCCTTGAAATCTACTAGGGCCTAGGAGAGCAGCTAG
TAAAAAGGGTGCTGATGCAAAGCGTAATGTGCATCACACA
CCCACACAAAATAGAAGGAACTTCTTTCCTTTCTCTTACA
AGCAGGAAAAGTGGTTTAGCTAAGCAAGGACAAGATTCTT
TGTGGGCAAGGATTGAGGATTGGGGGAGGGTATTGTGTGT
ACATATGTATATAGGCTATATGTGTGTGGTTTTGTGCATG
TAGGTATAGGAGTTTCTGAGTTTATGTGCACAGATATGTG
TGTGTGTGTGTAGGTGTAGGTGTAGGTATAGGTGTGTAAG
TGAAATTTTCCAGTCATGATGTGAACAAGATTACAAAGAA
GAGACAGCTTATGCCTCATTACCTCATTACTGTAGGTCTA
GAACAGTGATGTCCTAAGGTCTCCTATGGACATAAAAGGT
AGTTGCAGAATTCAGCATCTTTCTTATGGATGTGAAATAG
ACTGAAGTCTGAATCAAGCCCATTTTCCTCCTTTCACCTT
CTCCTTGTTAATTCTTCACTCCTTATTTTCCTGTTCCCCT
TTCCAGAAGTATGGGAGGAAGCAAAACCTTTCATAAGGGA
GATGTTGGCTGCCTTAAGGGGAAAGTTGCTCCTGCTCCAG
GTAACTGATGATTTGTGCGTGTTCTCCCTTGGCCTGTTAC
TTTTCCTTCTGAAAATGGATGCACTGGTTTCTCATAGTCC
TCGGAACCAGTATACTTGTTTTGCTGCAAAGCTTTCAATT
TTTCTCAGTTTTATATATTCCTGTCAAATAAGGAGACTTA
ATATGTAAATTATTATATTAATCAAGTAGATAAAAGAATA
TTAATTCTACAAAGCCCAAAAGCTTCAATCTAAGGAATTC
TTAAACACTACATCATTTGTTTCCCCAAAGCACTTAGTAC
CTAGACCTATTATGTCACAAACATCTTTTAAGCTTTGTAA
ATATCACTTACAAACCAAAAGACTAGTTTTGGGAAAGTAG
AGGATAGCCAAAGTCCAAGATAGCCAAAGATCTGGATAAC
TCTGCAATGTTTTGGAAGAAATACAAAGAAAAATGCATAA
TACTACTGTTGGACTACAATGCCCAGATTCTCAGTCTGAT
TACAGTTTTAGTCACTTCATTTTCAATTTAGACTATTAGG
GAATATTTTACAAAAATAGATTGGAATTTATTCAAAGTAT
AATAAACTCAAAAGAGGCAAACTTCTATTTAATTCAACAA
GTATTTAGCATCTACTATATGTCAACCACTATGGGAGAAA
GAAAATTAGTATAAGAGAGTAAAGCTTCAAGGAGTTCAAA
ATGTTTTCTGGGAAGTGGAAATTCCGATTTTGGTAGCAGC
TTTATGAAGCCTTGGTTCACAAAGTTCCACCAAAGCTAGA
CATTCCAACATACTTAACTCATGGCTTTTGAGACTGCTTT
AAAAATACCTATGCCAGGAACATGAACACACCTACGAAAG
TAACAAGGGAAGTAGCCATCAAAGAAACCTTGTGGACCCC
TGCTTAGGTTCTGCAAATATTGGAAGAAACAACCACCTTA
AGTTCAGGGAGGACAGAAGTGAGTGTTCTCTGAACTAGTT
TGTCTCAACAAGCAGGCATTACAACCCTCAATTTGCTTTC
ACAGCTCTTCTTCCTGTGGTCATCATGACCCTGGATCCTA
GATCATTCAGCCAACACTGCCTCCCTAGAAATCAGTCCTT
TTTTGGCATAACTAGACTAGCAGTACTTGGTTCTATTACT
ACAAGTTTCAGAACATAATGAGTTATTCAGTAGACTTTTT
TTCCATTTTTGATTTCACAGGTTTCTACATAACACATGAT
TCTATTCAAGCGGATGTGCACTGTTGGAAATTTGACACTG
GAAGTAAGGAAATAGAGATAGCTGTTCGCTATATCAACAA
AACTGTATTTTTCTCCCTGAACAAATAGAACAAATGAAAC
TAAAGATTTAGCTTTCATCCTTGGTGACCCTACATACAAA
GGAGAATTTTTTATATATATATATATATATATATATATAT
ATATAAATAAAATAATTGATTGATGATTAGAAGAACAAGA
AATAACAACATTGTGTTGAATAAAAAGTTGAATAAAAAGT
CCTATGAGAAAGAGGGTAAGTGAGTGGTCAAAATGGTATG
AAATGAATATGAGAAGGCTTCCTGAAGAAAGGTAAGTGCA
TTCAGGATGAAGGACAAGGGATGCACAAGAAGGTATGGAA
ATAAACTTTAGTAAGTTTCAGGAAATCTTGATTTTACTTT
CTTAACAAGGATATAACAGCTCCAAAATAAAATAAATTTT
GGGCAAGGATATTTATTTATTTACATTCTACTTTGATTTG
ATGGAGAAGGAAAATAGGAATAATACATATATAGAAAAGA
ATTTTGATTCTTAGTAGTATTTTAGGTTATGAAGTCTACA
TTTTAAATGAAATCAGTATTGGCAACATGTAAGTCTAAAT
TCACATAAATGTTACTTAAGATTATAGCATTGGCACAACC
TTAATTTGGAAAGAATGCTTGGAGTTTCCCTTTTGACTTA
AAAGTACTATTTCACTCCTTTCCCTTCTTTTTTAATGGCA
CCTTAAAAATCTGACATTTAGAAAAAGTAGATGGTTGGTG
AGGCACAAATTTCACCTGACTAGATGGATAAACATTGTAA
TGGTTAGAACAGCCCAAAGTGAGGTTGGACAACCACAGGA
TTGAATAAATCCCCACTATTAGAAATGTTTAAAAATAAAC
TAGCCAACAGCTTAGAAGGGTCAGATGAATTTTTAAGGTC
CCTTCTAACTTTAATTCTAAGATTCCATGACTCTAGTTGA
GTGCTTTCCATATGAACAATCCCCTTTATATAAGACTTCA
TGTAGAGTCGTCAGTAGAGGTGAAAATTCCACTTTCTTCT
AGCAATGAGCCACATAACTGTACCCTTCCTTAGTATTAAC
TTGCCTAGCATTTCACAAAGTTTGGCTCTGGGGTTATATA
TATCACAATCTCTGGAGTGCTTACTAAACTTTCAGATTCC
TAGGCCTTGCCTTAGAACTACTAAAGAAGAATTTTTACGG
GTGAGCCCAGAAATCTACATATTTAACTAACTTTCCAAGT
GACTGATATACACATTATAATTTGTGAACCACTGCTCTAA
TCCTTGACATTACTGCTAAAAAGGCAGACCAGTAGGACTA
ACTTGGAGTTATGACTGCTGTTATATAGTCATTTGTTCCT
TATGCAGTGAGTTAAGCTCTCAAGCATTTCAAACACTATT
TAAGCATCTGACCACATTTGGAGAGTAAACTTACAGCATG
TAAAATCTTTCTTCATCTTTTCCTTACAACACACAGTTGT
CTATTTTCACAGGCATTACTATTACTAACAATAATCTTTC
TCAAAATTCTTTGTCTCACCAACGAACATCAAGTGAATAA
GGCCCTAATTATCAACAATGTCTGGTCAAGATTTAAATGT
ATAAATATCTTAGCTGCTTTTGTTTCTATTTGATATTAGA
AAAGAACACAGCATTTAGATTGTATTGACAACCTAAACCT
AAGTTAAGAATTTCAAAGGAATCTCATTATCTCCATTTTA
CTGTAATAATAATAACTACTTGGTTGTATACCAAACCATA
ACTGCTTTACCATCTGTCCTATGGTTTACAATAGCATAAG
CAAAATTGAGGATTTAAAAATCTCACCTACCACTTTTTCT
ACAAAAATATATGAAAAAAATTTAATTATAGCATATTAAA
AATACAGAATTAATAGTAAAACTCTGGATAAATTGGGCTA
ATTGATGAGAAGGTAGTCCAGATTGATAAAAAGATTAATC
AATAAGGCTTTTAAAAATATTATTTTCAATAATACATAGG
ATATCAAATTTCAAATATGAGATGCTGATAGTGAGCATAT
ATAACCTTTTTAAGCATATGAAAATAAAGAAAAATAATTT
TTATTATTTAAGTTTTTGCAAATTCATTCTATAAATAGGC
CAGGTCCAAATCCTTCCTAGATTATCAAAAATTCCAAATC
AAGGGATATTGAATTTTACTATGTTTTTGTCTTTGGATTT
TGATAGTCAAGTTATCATATAGATTAGTAACATTTTATGC
CTACCTTAATTTATCCTCTAAGAGCATTTTTTTATTGGGA
TAAGGGTAAAAAATACTCTCTAGGCAGGAAATGTAATTTC
ATTCTTAAAGTAACTCCTGTAATTCCCCTTAGGTACCAAT
TAAACATAAAGAAAACGTTAACATTAAAAAGTTACAAAAT
CTTCTACAAAATCTTAACAGGGGCAAAGAGTATGGTGGTG
TACAGCATGGTAGACAAAATACATAGCCTAGAGGCAGAAA
GCCCTTGTTTGTAATGTGATTCTGACAGTTGTATCACCTT
ACATAATTTTTCTAAGACTCGGATTTCTCCATTATAAATG
GGGATAAATAAAACCTACTTTCTAGAGTTTTTAGTAGAAA
CTAAATGAAATAATGTAGATATTAACCATTATATATATGC
ACATACATGTTCTTACTCATGAAAACCGCAGAAAAAATAT
AAAAGTACACACAATAAATTGTTAGTAAGTTCTAAGAGAT
AAAAAGTGGATTCTAAGTAAATCCATTTAATAGAACATTA
AATATCATATTTTCAAAGAATAATAAAGAACATGGTGAAA
TGGTAATGATATCAAATAAAAAGCAGGACATAAAACCATA
GTTTCTACGAAAAAATGTATGCACAGAAAACAGACTGGAA
ATACTGGAAGGAGATTCCTTAAATATACACAGTGATACTT
TCTGTTTGGGGGCATTACAGATGGTATTGAACATGGTCTG
ATTTCAACCATTGTGGTCACTCTCCTTTGGTTATACTCCT
GTTCATTGATGTCCTTTTAAAGGTATAGATATATCTGGAG
CTCCTAATTGAACATAATATTCTGCCTGTTTTCTAATACA
ATAGGATGATCACTTACTGTGATCTGATTGCTCTTTATAC
AACCTGAGATGCACATATTTATTGGGCATTTACTTTGTGC
CAAGCACTTTGTGAGGACACAAAGTCACAGATTCTGCTTT
AAGGAACTTATAGTCTAGTAAATGACACAGAAAAGGTAAA
CAAGAGAAAAAATATGATGAATGCTCTGATAAAGAATATT
CAAGGGACTATAGAGGCATAAATGAGAGCAGTCCATTTTC
TTCTTAGGTTTAGGGTACATCAGCTGAATCTTGAAATATG
AGTAAGAATGAGTTTGATTTCACATCTAAGTGTGATGCAT
GTGAGATATTCTCATGGAATTGTCCAGTAATCAGGGAGAT
ATGTGAGAGTAGAAATCAAGAAAGAATTTTGAGATGGAAA
GGAGAATTTGAGAGCAACCAACACATAAGTGGTAGTTAAA
ACAATGAAAATGCATGAAGTTGGTAAAAGTGAGCATAAAG
AAGAAAACAGGAATATAATCCAGAATCATAAAAAGGACAA
GGCCCTTAAAAACACCATTTGTTAAGGAGATGTACATAGC
AAGAAGGCCTACAAATAAAGGCTGAGAAGAAATGGTCAGA
GACACAAAAAAAGAACCAAAACAGAGCTGGTGAGGAAGCA
CTGGAGGGAGAGTTTTTAAAGAAGGTAGGAGGTTGACAAT
ACTAGAAAATGTCTAGCAAGGTGAGACATGAAACTAATTC
ATTGAATTTAGAAGTTGGGATCTTTCGGGTGATATTTGCC
AGAGCAAATGTGTATCTATATGTGAGTATGGGCACATATG
TACTTGTAGGGATGGGAAGGTAGGGGTCGAGGACACTAGA
TTTAGAAATGAATGAGGGTAAAGGACATAAACGGACAATT
CACAAAGGAGGAAATACAAACAGGAAATAAATACATATTA
AAAAATTGGCCTCTTCAACATAGAAATACAAATGAAAACT
AGATACCAGTTTTGCTTACCAAAGTAGCAAAATACTTTAA
ATTATAACACTCTTTGCTGGCAATGGTACAGTGAGACAGC
ACACATTGCTGATAGGAATATGACATAATTCCACATCTTT
CCTATTATTTACCTGGTCTAACTGATCTCCCCTTCCACTG
TGGCCCCATTGTATACTATCTGTAACATTTAATTGTACTA
ATACTCTTCATGTATAACTCTCCCTCTATTTGGCTTATAA
GGTTCTCAACAATAGGGACCCCCTTTGACTGCTCTTTATT
TTCATTAGTCTCCGGCTTCTATCACATCGTGTAACTCACA
GTAAGTACTTCAGTGAGTACTGAAGACGAATTCATAAGGT
CCAGGCTTTCTGTTTAGATGCATGTTATTCTAGCTAAAAT
TGGCAAGATTCATCCCAAGTTCATGTTATAATTCAAAGAA
ATTAAACCAGAAGAAATGATTTCCCTTACGAAATTCTGAT
AGTTTCTGTGGAATCAGTTATAAAGGTAGGGACATGTATT
ACACATATCATACGTATCCACAAATATTTATGCTGTCCTG
ATCCCCCTTCCATTTTGTTATTTCAATTCTGTCAAGGTGA
GTATTTTCCTTTGTTCAACTTTCCATTTATCACCTCATCA
TTCTTTGAGTATAAACGTTAAAAGCTGTCCAAAGCTGTCT
AGTCAATCTAAGACAGTCATACCCCCTGCTGTTCAGCTGG
GCATATGACTAAACCTATGCCTAAGAAGTTTATTGAAATC
AATGAAAATGGAAAAAGCATAAATTCACTTGGTATTTGAA
GCAGGAAAGTAAAACATGAGTAGACTTTAAAGTATATTTT
TAATGTGCTTCATATTTCCTAAACTGTAATTTTAATGAAT
CATCAGAAATTATCGTGTCTGTATATACTATTCAGGGAAT
CTCAGGAAAAGTACAGTCATCACTGAACCCTCAGGAAAAC
AGATATAAGATTTTATGATACCTCTTCTGTGAGAGCCAAA
GTACCCCACCATCAACATTATCTGGTGTTATTCTTCTAGG
ATTTATCAACGCCACCTGGAGAATGAACCAAGTCAGCTCC
TTCAAAGAGCTTGGCAATTTTCTTTAACTATGCCAAAATT
TCACTGCTATTCCTTTGCTTGCTTATGAGGATACTGAAAT
GACAACAATTTCTCTAATTATACATTACTATCTCTTATGT
GCTAAATCAGTGTTACTCAACCAGGGGCAATTTTGCCTCC
CAGGGGACATAGGCAATATCTGGAGACATTTTTGGTTGTC
ACTACTGAGGGTGGAGAGAGGGGTTTGTTACAGGCATATA
GTCAATAAACGCCAAAGAGGCTGCTAAACATCCCTCTATG
CATAGGATAGCCCCTCACAACAAAGAATTATCCAGTTCAA
AATGTCAATTGTGCCAAGCTTGAAAAGTCTCATGCTAAAT
GGTAGAACGTATGTACCTTTCAGAGAAGCCTATCTGTTTT
TTGAGGCCCAACTAAAGCTACCATCCTTTAGTGATGTTTT
CTCAGATCAACCCAACAATGATATCTTCACAGGTTGGACA
TTCTATATATGATTTAGATTTGATTTAATGGTAAACCTTC
TCAGAGATGTTTTGAGGAATCAAATGTTCATATTCATATT
CACTGCTGACATTTCTTCTTTCCCTTTTTGTAATTTGTCT
ATGTTTACAAAACTATTAGATAGCTTTGTATACCCAGAAA
CTCATTATATATGTCACTTTCTCTTTTTATATATTTTTTT
AACTTCTCTGAATCTTATCTACTGTAACACTGGTATCATA
GATAATAAATTTTGAAATGGGAATGAATAACTAAATATTC
TATTGTTTTTCCAGCTAAAATGTTTGGTAATATTTCTAGT
AATTCATATTGCCAATGTCCATTGTTTGGATATTCTACTA
AGAATAAAACAAACAAAAAGACTATGATTTTTGGCCTCTG
ATCAATTATGTAATTCCACTTTCATTTAAAGTTTAAAGAT
TCGGCCTTTTATTTCTAATGTCAGGAATTCACACTCCGTT
AAGCCAGAAATGGTGGGAATGAGAGGCATGAGAAATATTT
TTTAAAATTTCTGAATTAATGTCAATAGTTGAATAGAGTT
CATTAGCAATATTCTTATGAAATGAGTGGTTTTCTTGAAA
AAGAAAAGTCTTTTGATAAGTCACTGCCAAATTGGTTGAT
TATTTTTCTGATTCTTGTAGGTCCTTCAATATATTTCCTA
TGTACAAACATAGAGTCTACAAGTCCATATGGAAGATTCT
GTCAAGGAATGAATTGTTATACAAAGTTGTATTAAGGCTT
ATGACAGCTATTCCCATATGACCTACCCAATTTTTTTAAA
AAGCCAGCTAGCCAAGTAAATTGGTTGTATATTTCCAAGA
AAGGAAGGGCCATTACGGAAAGATCTGAATTCTGCCTAAG
ACTGAAGGGGATGATGATGTTGTGGAAAAGTCACCAGCAG
AGGTCAGCTAGAAGATATCAGTTTTCATACTGAACTGAAA
CCTCCCTTCCTGTAACTTCCATACTGCTTTCTATCTGAAC
CAGCACAAACCAAGTCCAATCTGTCTTCCAAAGAAAATCC
CTTCAGATATTTGAAGATAGCTTCCCTATTTTCCCTAAGT
CTTCCTTTTGAACTCCTTTTAAGATATATGAAATATCTAG
CCTACCCAAAGATGAGAAAAAATCAGACAGCCAACAATAT
AATTCTGACACCTGAGTATAATACAAATGTGAGCAGTCTA
TCTTTTGAGATTTAATTACAATTTGACTTGAACTCCAATC
CCCATGCCTCCAGCTGTCTTCAGGGATTCTTGGATAAGAA
GAAGATTTGAGGGTTCACTTTTCTCCTGGATACCCCTTGC
TCAGAGCTTGTGTTTTCAGTGACTATTTAGTCTTACTTGA
TTCTCACCTTAAGTGGATGTTCTCTTTCTTTTCTGTCTTT
AGCACTACTTCAAGCATAAAACACAGCCCCTCGTCCTAGA
TTTCCCCCAAACTAATCACACAAGACATTTGTGTGTGTAT
CAAAGTTCACAGTAGTTTTGGGGCAACAGAGGATACTTAT
TATACATTGTAGGAATGAAAATGACTTAAAATTATACAGT
AGGCATCATTGTAAAATTATACAGTAGGCATCCTTGTTCT
CAGAAGTCCTTTAGCCATCCTGTTTGGTCTTCTGCCCTTT
TAAAAACTCTCCCATAGATTTCACCCATTCTTTTAGCTCC
AGTATCAATACGACATTCTTAGCCTTGAACTCCAGTCTGT
TTCATTACCTCCTATGAGACATGGTTTGGTTTCAGACATT
TGCATTGTCGATGTTACACTATTACATTATCGCTATTACA
CTGGGCAACCTCACTCAAAACCACTTTAGTGTGGTTCAGG
TGTTCCTTTCTTTGACACCAAGTACTGTCCACTCTTATAA
TACTTCAAATAATAACTTACATGTACCCTACTTCCTTCAT
TTCCACAGGCTAGACCCCTTTCACAACACATGTGGCTTTT
GCTTTCAGTCTCTGTCTAATGGAATAACTCACACCACTGC
CAGATTCAGCTTCTAAAAACAGGGTATTCATAACTCCATC
TCTGCTTCAAACCTCTGACCAGACCTTACTGGGTTAAGTC
CCACCTTTTTCAGAACAATGTCACATCAGTTTGTTTCTTT
AAGAAGCCAACCAAACATTCCTTAATACTAAGCCATTATT
TTCATACTAGTCTTCCTCCAAAGAAACACATTGCTGCTTC
TATACCTTTGTTCATAATTTCCCCCATTGTATTAGTTTGC
TATGGCTGCCATAACAAAGGACCACAAACTGGGTGGCTTA
AACAACAGAAATTTATTTTCTCACAATTCTACAGGCTATA
AGTCTGACATCAAGGTGTTCGCAGCATTAGTTTCTTCTAA
GGCCTCACTCCTCGGTTTGCAGAAGGCTGTCTTCAACCTC
TGTCTTCACATGGTCTTCCCTCTATATGTGTCTGTGTCCT
AATCTCCTCTTCTTATAAAGACAGCATTCATATTGGATTA
GGGCCCACCCTAATGACTTCATTTAACCTTAATTACCTCT
TTAAAGGCCCTGTCTCCAAATACAGCCACATTCTGGGGTA
CCAGGAATTAGCACTTTAAGATGTGAATTTGGGAGGATAC
AATTCAGCCCATAACACCCACCTAAGTATTCTCCTTCCTC
CTGCTCCTTTCCAAATCCTAACCAACATTTAAGGCCACAT
TCAAATCCCACTTCCAATCCTACTTCCTAATCATTCTAGC
CTGACTTTCCTTCTTCCTCCTCTAAGGTTTATCCCATTCA
CTTTGGCACTCATAATGGTTTCATCTTCTTTGGTGCAGGT
CCTCTATCTCCAGAAAGTTTAAGCTCTTTTTAAGCTCTCT
AGGTTCTTGGTAAGTGCTTACTGTGTATAGATTCAAAAGT
CAACAAGATTGAGCTTCTTCAGCAGACTTCCAGTTTCGTA
CCCTGCATGTAAGAAGCTTGAAGTCACCACTCTGTCCTAA
CAACAAGTAAAAAGATGAACAAACTTGAAAAAGATTGATT
TTCCTCAATCTGAATTTTTTTAAAGACCTTTTCAAAGTCT
TATTTACTATGATATTGCTTTCATAGATAATAAGTTCCTC
AGTAGGAAACAGCCATTATCCTGTTACCAACTAAAAAGTA
GTGGTTCAAGTCTTTGAGGAGAAGAAAAAATTTTCTTCTA
TATATGTGAGATCTCTCCCCTAATTTGCACTAAATCTTAA
GTTTTCTATCCTTACTTTTTTCCCCTCCTCTTAAATAGCT
CCTTCAAACATTTTTTTCCAAAATCTTTGTGACCAAGTAC
CATAAAATACAGTCTAATCACCTCACGGAAATTCTTTCTT
GTGCATTGGTCTCTGATAGTTTTCTAGTTCCAAATAGAGG
GAGGCCTTTTTAAAAATCTGCACTTGAAAAATTCAGCATC
TACTTAATGAATACAGGCACGCGTTGCTTCACAACAGGGT
TATGTTTTAAGAAATGTGCCATTAGGCAATTTCATCATTA
TGCCAACATCAAAGAGTATACTTACACAAACCTGGGTGAT
ATAGCCTACTACACACCTAGGCTATATGATGTAGCCCATT
GCTCCAAGGCTACAAACCTGTACAGCATGTTACTATATTG
ACTATGGTAAGCAACTGTAACACAATAATAAGCATGTGTG
TATGTAAACATAGAAAAGGTAACATATTGCACTACGATGT
TAGGATGGCTACAACATCACTAAGTGATAGGAATTTTTCA
GCTCCATTATAATCTTATGGGACCACTGTCATATTTCTGG
TTCTTTGTTGACTGAAACATCATTATCCAGTGCATGACTG
TATAATGCAAACTAATATTTACAATGCACTTATGTGTAGG
GCATATTCAAATTGATCTACCTGCATTATCTCATTTAATC
CTTACTAATCCTATGAATGCACACTATTATTATTCCCACA
TAGTTGAGGAAACTAAGAAAGACATAGAAATGTTAAATAA
CTTGACCAAAATATCACGGTAAGTAAGACACAAGTAGTCT
GACACCAATGCTCAAAGTCTTTGTTTTGTTCCATCAACAA
AAAAGAAGAAATCTCTCTCGCTCTGTCTTCTTTTTAAAAC
CCAAATTTTAAAATTCATAATTGCAAATTTTTTCTAATGC
AAATCATATATCCTTTTGATAAGGATATTCAATCATAGAA
AAATATCTATAAGAATATTTCTTCTCTCTAATATTTTCAC
CTTATGCTTTAATCAATCGAGCAACGTATGTGAAAGAAAA
ACTGGCAGCATTTACACGTCGGGCTGTATGGTTTCCTTTG
AAGGTCAAACCAGATAACTGACCTGTATGTGATTATGCTG
CCCTCATGTGACAGACATTGTGAACTGCAAGTAGAGTGGG
ATCCTAGCAAACACCACCAAGCCCAACTCAGAGGAGCTAA
GCAGCTACTCCTCCCCAACTGCTCACTGACTACTTTCAAA
GCCACTTTTCCCTGTGACATCAAAGTAGCTTTCACATGTC
CTTAACTTACTTCACAGAGGAACCATACAAAGAGGGAAAC
TATTCAATTAGTACAGGTATTTACAACACTGTGTATTTAC
AGGTATTAAATGCATTTACAATTTAGTAGTAGGTAATAGC
ATGAATGCTCTATTCCCTGTGAACTCAGTATGCTAAAAGA
GAAAGTTGGTATATAATAATATTTTAAAATAACTAGAAAA
GTCTTGAAACTTCTCCAAAAGTGTACATAATTTACCTATT
TGATCATACAACCTGACAAGTCCAGCCATTTTTAAATCTT
CTTGGTATTAATCTTGGAAACATGGAACTTAAGACCGTAA
ACTTAAAGTCTCCTATTCATAATTATGAGTATGAATACTG
CTTGTATTGGTTACATAAAATGTGCCATACAAAAAAGGGA
AACCTCTAGTATAGTCTTCTTGCTCTCCTTGATAAACAGT
TCGTTGACCTGCAAAGGAAATGGAGAGGGCTAAAATTCCC
CCTCAGCCATAAATTTTTATGTCTCATTGACTATGGAGTT
AAAAACTAGAAAAAGAGCATAAAAATTCCACCCTAGATGA
TGAGGCAGCTGCCTAGAATATGTGATCTGAAGCCACCAAA
ATGCCTTTTAATGCCTCCATGTTATATTTCAAACTGGCCT
GCCCCGGAGCCTAGGATTCCTGCCATTAATACATTTTTTC
CTACTTACAACGTGAGGTTTCTGGTAGTTTGATTTTGAAA
TATCAAAATAAAACATAATCTGGAGAGATAAGATACTATA
AATCACAAATTAGTCAGAAAATTTAATGTCAAAAAGAAAG
CAGTAAGTAAGACTTTAAGGTCAAGATCCAGGTAGTATTT
TATGGACAACAGGATAGAGATGTGGTCCAAGGGGTACAGT
GCTGCCAAGAACAGCAGCCAGTGTGCGCTGTCAAAGTGGA
GGCAAGGGAAGATCACTTAAGCAAGAGAAGCCAAACATCA
AAAAGGAAAGTGAGAAGAAGCTGAAGACAAATTTGGACTA
CTTGAGAATTTTATGTAAGACTGGCCTTGTTGGCCAAAAC
TAAAATATAAAAATTATCCCATAAAGAGGGAAAATTTTTA
TCAGAGTTTACAAAGTAAATAAAGCAAGGGGCAGAATAAC
CAAATTTGTTTTCAAAGGACCTTAAAATTGATGACTTTAC
CACAAAAAAATTCTCACTTCTTTAAATAAAAATTCTGTAC
ATAGAAATACCAAATGGTATTGAAATGCTAAAGCTGCTGC
TATTGAACAGATTCTTCCATCTCTTCTTGGCCCAGGTGAG
GAAAGAGCCATATTCTGTTTCTAAAGATCCTATTCACTAT
CTATCTTGAAATGTTTAGAATAAACTAAATAAATGTAGGA
AAAAACAAAGCATAACCAAAATAATGTGCTGTCATATAAG
GAAAAGGGGTTTCACAACTCTCAAAAATCTGATTTCAACC
ATCCCAAACTGTAAAAGCGAACATTAGAAAGTTAACCCAC
TAAGTGATAATAAAAATAAGTGGTATTTTTCTGTATATCT
GAGAAAGTAATCGTTAGTTGGTCCTTTTCTGGTGATCTCC
TTTTCAGGTTACATGCTTATTTGCAGCATAACAGCTCTTC
TTTCCACAGGAAGTATTCATACAGTATCTATACTCATCTC
CTGGTAAGCCACTTGTTTCTCCCAGTAACTATGGTAACTC
TTTAACATATAAAGCAAACATTCTGAGATCCCATTTTCAA
TACCTTCTGCTTAAATTCTCTTTGTGACCAGGGAAGACCT
CAAGAACAGTAGGACTACAAACTCAGACATGGGGAGAAAT
GGAATTAGATTCCTTGAACAACTCTAGCATCTGAACCAGG
GCAAAGAAAGCAGACACAGCTGGTGGAGCTGTTCCTTCCG
ATATAGGCCACAGCGGTGTCCTAAACTGAGTTCTCTTTTA
GTCTCTGCCCTTTTTCCCACTCAAAAGACAACACACTTTA
GGTAAAGGATCAATTTTTAGTATCTAATTCCTAAGGATGA
TATTCAAAATATTTTCTTTAAAAAAAGGCAAGGTGGTGCA
TTGGCTAATGAGAACAGCTTCTGGATGTTAAACAACAGTA
TTTGGCCACCATATTGTTTCTTCCACCTCTGCTCCATCTC
AGTTCTATTTTATATTCTTCTTAGTTTTCAATTTTAACAC
AATTTAAATACCATAACTTAAAATAATGCCTATGATTTTC
AAATAATGCCAAAATATGTGTTGTTTACAGTTACAACCAA
AGAACTACTTGCAACTTAGTTTAAGCTTCACATAGTCATG
CAGCTACATAAAATATTCTTAAAAAGAAAATCAAACAAGA
ATCTACAACCTTGACACTATTAAAGTGGTGAGTTAACATA
CAGATTTCTTCCTAATTTGAATAGCACATTTACCATATTG
AAAGATATGTTAAGAATTTTTAAGGTGGAAAACAAGAAAA
TTTACAGTCTATACATTTGATAATATATAAGGAAGAATAT
AATAAATATCCGATGTAGAAATATTACTAGAAAAAGTAGA
GATGTGTATGTAATAGGAATAAAAACCCATCTAGAATCAA
ATTAATGTCCAAGTCTTGGTCTCAACTTTTATTGGCTCTG
GGATCTTGAGCAAGTTACTCAACCTCTCTTAGTCTGTTTC
TTCATGTATTAAATGGTAATAATAACTCTCCCTGCAGTCA
GTTTATTGTGAAGATCAAAATGAAATCATGTCAGTGAAAG
TGTTTTCTAAGTTATTAGAAGTGATTCAAAAGTTACCTAA
TTAAGCATTAAAATAATATTATTATTAAGCTAAATACTAA
AACAATTTCATATTCCCTCCAAGAAAAGTTTTCTTCATGA
ACTATTCCTTAAGATATTAGAAATGTGACAAGAATGTAAA
AGCTTGGCAAATGCTTTAGGGACGAACACTGGATTAAAAA
GACGAGTAGGCTAGACAATCTCTCATCACCATGACTACAT
CTTTGTACCTCACACTTCAAAATGAGTGTTATTTATAGAT
AAAGCTTCTTAGTCAATTCTCGTAAGAGGATTATAAGACT
GCCAATCAAGCAAAAGCCCCAGCAGGTGGGGTTTATGTGA
GCTAATAAAACAGGTTCTGGCAAAGCACTTGTAGAAGTGA
ATTTCAGAAAAACTAACCCTCCTATATCCTATTCTTCATC
CAAAAAAAAAAAAAGTATCCTCCAGGTTAGAACAAAAAAT
AAGAGCCTGGTATTAAATAGATGGATTCCACATGAAATTC
TTTGTAGGCTATACAGAGAGTATGTGTATTCTATATACCC
AGATTTTGGAAATTGTACTGAGAATTCAAAAGGCCACTTG
GAGTTTTCAAGGGTATCTCAAAGTAAATCATATTTGTCAA
TTATAACAATATTCTTTTACATCCAATATTAGATTCTTCA
CTTAAGCTCCAGGCCTAAATATCCATTTGTATTTAGGGCA
TCTGTACCTGGGCTACCCAAAGGTACTTCATACTCATTAT
GTCCAGAAATATCAAGTCCTCAAACCTCCCTCATAAGAGT
TTGCTCTCAGTAAATAGTATCACTATCATTCTAGCCACCT
GGTTATAAAACTTTATATCACCTTTGACTCCTTCCTCATT
TCTATTCCCATTGTAGTCATGAATTAATTAATGCCTTTTG
CTTCTATCTCTGAAACGCTTTTTGTATTCATTCATTCTTC
TGTTCCATTCCTTTTGCCACTGCCCTTGTCCAGGGATTCA
CCATATTTCAACTAAACCATCTGTACAATGTCTTAGCTGT
TTTCACTGACTCTCTCTCACCTTTCCAAATGTATTTTCCA
CATTCCTAATAGAGGAATCTTCTAAACAATAAGGCAGTAA
CATTAAAATTCCTTAGCAAGGCATTTAACAAACTAGGCCT
TTCAGTCTGGTTTTTAAATTGATGTCTCCACAAATTCCAT
TCCCCAGTCACACTATACATCATAATGGTTACCATTCCCC
TGAGGATAGCACTCCATGGTTCTGGGCTTTTAGTTATATT
GTTCCCTGCATCTAGAAAGCCCCTTTCTCCCTTCTCTGGA
TAGTGGTATGCTATTTATTTTTCAAAACCCAGTTCAGGTA
CTGTTTTCTCTACCTCCTTTCATTTGAGCCACACCTCAAA
CTAAGAATTTATCACTGCTTACTTTACCTTACAAAGACCT
ATTTGTATCTCTGAAAGAGGACTTCTTTCACACATTTATG
TTGCTTTCTCACTAAATTCTAAGTCCAAATACTGTAAGAT
GTCAGACTCTATCTCCAACATTTCACACTATGTTAATTGA
ATCATTTCATCCCCAAAATAAATCTGTGAAGTAGATAACA
TTTTACAAATGAAGTAACAAATGCCCTAAAAAGTTAAGCA
ACTTACCATGGTCAACACTAATGTGGAGACGGGGTTGGAA
TCAAGGTCTTTTATAATGCATAGCTTCTGCCCTCAACCAA
TTCACTACACAGCCTTCGATGTATGTCTCTGGATAGTAAA
CCACAAAAAAGCTATAATAGATTAAAAAGCTACCATGTGA
ATACTGACTAAAAACATAAAGAAACTTTACTCTAGAACAT
TGGTGCCTAAAAGGTAATATGGTTGGAATCCATAAATTTA
AACTCTCTGTTTAAAGAATAATATTTCCTACCTTGTAAGA
CTATTTTGGAGATTAAATGAAATGAAGTATGTAAAATGCC
AAACACAGAAAAAGTTGAAATATATTTGTATTATTTTTTT
CAGTTGTGAATAGTATAGAAACTATATCCTGACTTATTTC
CTTCATCATTGAATCCTAGTGCAATGACATATTCTCTAAA
TGCACAGTGGCCTGTAAGACAAAAGGAAGTGTTGTTTTAA
ATGTAAACATATATAAACTTATAAAATTTGTTCGTTTGTT
TGTTAATTAAGATTCATTTTAATAACAAAAAAAAAAGCCA
ATGAAGTCCAAATAACTTCCATCTCATAAGCAATGTCAAA
CTCTCTCCTGAATTTCATCTCCAATATGCCATTAGTTTGG
GGATCAGTGGTGAGAAAGGGAACAAGGTCTCCACTTTGAT
TCTTTCTCTTTATTCTGGATTTCCCTTCCTCCTTCAGTGT
TATGGGGACAGGGTGGAGGGATTAGGGTAAAGAGACCAAA
GTTTCACCTCTGTGAGGCAGTTATAATTACTTTGGCTGGA
CTTTGTGAGTAGTATTCAAAAGTTGGATTTAGTGCGGACA
AGAATATCACAAATACAACAAAATTTGTTTTAAATTTAAG
CATAAATTTTATAAAACTTATAATATTTACATCTGATATA
GATAGAAAATATAAAAGGATTTAACTATTGTTTAGACAAA
CTTATGAATGATAACCTCATAAAGGACATGATTAAGAGAT
TTACTTAGCTTTTATGGCTGATGGCAGGAAAAAACATCAT
CTCCTGCACAATACATTTCTCTCCCCCTTTTCTGGGAACA
GAGCACTGGAGTCTGTGGAACCTGAACCATGAAGATCCAA
TAACAATAATAATAATTACTATTCATTGAGCAATTATGTG
CTAGACAGTGGGCAATGCAGTTCATGTATATCAACACATT
TACTTCTCACAACACACCTATGAGGTTTGTGCTATTATCA
TTATTATACTATTCAAATGAGGAAACCAGGGTGTGGAGGT
TAGGTAATTTGCCCAACATTGCACTGCTGTAAGTGGCATA
GACACAATGTAAGTATGCATCTTTCTAACGCTGGAGCCTG
ACCTCTAAACCACCCAGGCTGTTTTCACTCAGTCTGTAAT
CTACTGTTGCTTTGAATTTTTCTTTTACAAAGGAAAATTT
TTAGTGTGATTCATTACATTATAAATACTAGTGTCTTTTA
AAAAATTCATTCAACCAAAACACTCATTGTCTAGGCAATC
CAACTGCTTTTAATTTAACGAAAACAGCAGACATAAACAA
ATTACAATTTATGTAGTCTGAATTTCAATACCATAAAACC
AAAAGGCACAGTGTACATTTATCAGTCCACTGTCTTTTTC
CTAGAATGGTCTGGAAACCAGCAGTGACATCACTGGGGGG
TAGACTAACTTCATACCGTATGACTATATGGTGATGTGTT
CCGGGTATGTTTTTATCTTGCTTTTTAGAAAAGGTCATAA
GGGTAGCACGTCAAATAAGATCTTTTTAAAACTTCAGCTT
TTCCCAAGTCAGCCACATCATCCAGTCTTTACATCTACAT
ATTTGCATTGTCATTTCCTTGGTGATTATCTTTTTCTAAT
TTGATACCACTGCCTCCTGCATAGTCTGCGTTCTCACTTT
TTAAAAAATGACCTTGTAAATAATGGTTCACTTGAAAATT
CCATCCCCTGTAAAGAATTGATGTTATAAATATTTATATT
TGACCTGCACACTGAAATAAAAATGTGTACAATGAAGGGA
AGCACTTAGGTTTTACCATAACTAGCTCTGAAATCCCTTT
TATCCACCACATAAAAAAGCAGAAAGGCGAACACGAATTC
AGAAGGTTTAATTTAGCATTGTGGTGGTTTAGGAGACTCA
GCATCTGATGAGAATAATTATAGACTCCTTTTGCCAGATT
TAGTATTTTGAGGTTCAAAGTTTTCATTTAAATCTAACAT
TCAACTATTCATAAAGTTTGAAGTTCTTCTCATTATTTTG
TCAGACATCTCAAATGCTCTTTCTCAGTAATAATTTTGAA
ACTCCAGAGATACTCACTAAAAAATACTTTTCAGTGTTAG
ATTTTTGTGCTATCACTCTTTCATCTTTTTCAACTTTGTA
TTTATGGTTTTTAGGGTACATCTAGAGTCGTTATAGTAAG
ACCCTGGACAAATTACTCTACACATTCTTTTCACATATTC
TGTCCTACAATATTTCATTTGAATGAAATATTTAAATTAA
CATTTAAACTGGAAAGTTGCAAAATGACAACACCATCCAT
AAGGGTGTATGTGGAAGAGAAGAAGGGCAATGACCTTGTT
AAAAACAGGACATGTCGAATATTGGTTATGTAACTATTTT
TTAACCCCCTGAAGAAATACATACTTTACCCAACCAAATA
TATATCAAAATCTGTGCATATCGATTTACTGTAAGTCCTC
ATTAACATGGTCAAAAAGTTCTTGAAAACTGCAATTTTAA
GCAAAACAACATATGACAAAACCAATTTTACCATAGGCTA
ATTCACATAAACAAGAGTTGAGGTCCTACAGCATATTTCT
GATGACAAAAACATCACCAAACTTCTAAATAAAGACAAAA
ACATTTCTAATATTAAGTATTGAAATAAATGTGAGCTATA
CATACATTTAAAAAAGATTAATGAAAACAAGATAATTATT
TACCCACTTATATCCAGTTCAGGGTTGTGGGTGGCCAGAG
CCTATCCTGGTAGTTCAGGGCACAAGGTAGGAACCAGCCC
TAGAAAGGATGCCTGTTCCTTTGCAGGGTGCACTCACACC
CACACCTACACCCACTCAGACTGTAGCAGGACCATGTGGA
AGTGCCAATTCATGTAATGTGCGCATCTTTGGCATGTGAG
AGGAATCCAGAGTACCCAGAGAAAACTCATACAGATGTGG
ACACAATGTGCAAACTTTACATAGACAGTGGCCCCAGCTG
GGAAGCAAAATTTTTTTTCTCATTAACATTACAATGAAAC
AATGTTAAAGAAATGACATTATTCCAGGACCTGCTGTATT
TTGTTGTTGTTAGAATCAAGTCTTTAATTTAAACCACCAT
TTTGGTCAGTCAAGAAATAGCTAGGTATTTCCTCCCATCC
CCTACGTAGCTTGTAAAGATATTTTTGCACAATTTTCCAA
TAATGTTTATTGTCCTGAAATGAAATCCAGTGCCATCAAT
TCATAAAGCTTGCTCAAAGCACATCTAATAATTGGAAGAG
GAGATAATACTTTTCCAAACATATTTGTGGTAGGCCAAAT
GATGGCTCCCAAAAGTATCCAAATCCTATTCCCTGGAGCC
TATGAATGTTACTTTATTTGGCAAAAGGGACTTTGCAGAT
TTAATTAAATTAAGGCTTTTGAGATGGGGAGATTCTCTTG
GATAATCCGGGTGGCCCTAAATGTAATCGTAAGTGTGAAG
ATAGAAGGAGACTTGACTACAGGCCATGTTATCACTGAAG
CAGAGATTGGAGTGATGTGTCCAAGAGACAAGGAATGTTG
GCAATGTCTAAAAACTGGAAGAGGCCAGGAATGCATTCTC
CCCTGGAGACTCCAGAAGGAACCAGCCCTGAAAACACCTT
GATTTTAGCCCCAAAAGATTCATTTTGGAATTCCTACCTC
CAGATCTGTAAGAGAATAAATTTCTATTGTTTTAAGCCAG
TATGTTTATGATAATTTGTTACACCAGCAATAGAAAACTA
AGACAACATTTTACATACATGGTTATATTTTATAAATAGG
AGAATTATTGCCAAATATGTTTAAGTCAATTTACTGATCT
TTCAAGACCAGTATGTGTTCTCAAATGTAAGGAACGAAGT
GAGGGAACTTCTGGTTTCCAGTCCAGCATGTAAGGAGCTT
GATAGTTGCTAATGTGTCCTGACAAGTAAAAAGCTGAACG
AACTGAAAAATCAATTCTTCTTAGATCTGTCATAGAAGTG
AGGTCACAGGCACTTACCGGTGTGTAAAATTTATTTTACA
TCGATTAACTCATTTAAATGAATTAACACAACTGTTCTTA
TTTTAGACATACAGAAATGTTACGGAATTTGCCAAGGCCC
CACACAAAAAAGTGAATCCAGGCAATCTGGCTGTACGGTG
TATATTCCTAAGCACTAAGCACTCTAAAAAGGTACTGCAT
TGTTCTCCCTAAGATATGTAAACCCTTTCCACGTAAGGTG
GCTATTTTTTGAGGTACCAGTTTGAAGTACCAGATCAAAT
GACTATCATTATTTAGGCTTACAAAAGATAAAATAATACC
TATTAAATACCTCTAATCCAAATTTGTTATGATTTTTCCA
AATAAAAATGATTTTATTTGAAACAGATAATTTTCAACTT
CTATTACCTCTTGAGGTTAACTCCCATAAAATTTCTAACT
CCTATGTAAAGACTGCCTTATGTTAATATACTTAAATTTA
TTTCTTTCAAACTTAAGAAGATGTTTCTTATGTTGAATAA
TTCCATATTCATAAGACCACCCTTTATGATTTTATAAGTT
ACAAATATATCTATTATTCTAAGGCAATGTTTTCCCAATT
CTTAGGATTCTATTAAAATATTTTTTACGTGAGTGCTTCT
AATTGTTTTAATTATCTTTTCTCTGGATGCTTTCCAGCTT
TGTTTTTTTTTTTGGTCTATACCTAGTTCTTCCAATATAG
GTATACAATGGTTTTATACAAGAGAAAATAATATCCTTTG
TCTTATTTCTAAAACTATTCCTGATGCTATTCAATAATTT
ATTGGTTGTGTGGATTACATGCAAGTCATTGGTCAATGAT
TTAAGAAATAATCATCAATCCCAAGTTCCCCATTAGAGTG
AGATTTAATTGAGATTACTTTCTATAAAATTTATGGATTT
ATCACATACGTATGAAGAACCTGCTATGTACAAGATACCA
CTGCAGTAGAGTTGGCCATTAAGGAGCTAACAATCTAGTA
AAGAAACACCACAAACAAGTGTAACAAAGAGATGGTCAGA
TAAATACTTTCCAAGTAAATGCTTTCTTTATTCAGGGAGT
TTAGATATTTTTAAATAACATCAAATGTATTTGTTTTCCT
AAGTTTTATCACTCTTGGCCATGTCAAAAATAAACCTCTA
TTTCCTTATGTAACATTTTCTTTATCAGTTGCCCACTACC
AGTGGTTGCTTCAATTAACCAACTTTTAAAATATAATTTA
GCCTAAAAAAAAGAAGGAGAAGGAGGAGGAGGAGGAGGAG
GAGGAGGAGAAGGAAGAAGAAGAGGAGGAGGAGGAAAAGG
GGAAGGAGAAAGAGAAGGAAGAGGAGGAGGGAAGGAAAGG
TATCATGAAGGAGAAAAACCACTGAGCAATTTGATCCAAG
GACTATTAATGGTTTTACTAATATTAGTTGAATGAATAAC
TCTGTAGTAAAAGTAACCAAATTACAGACTCATAATTATA
TTTAATGTCTGTTTGGTTCCAGAGAGCTGAGCCACAAAGC
ACTTTTTACTTCATGAGTAATATTTTTACTAATACACAGG
ATTCACCTTTTCCGGGTGGAGTGTTTCATGTAATACAATG
TCTGCAGTAGCACTGACTAGCCCTTTTCCCACAAGTTTTC
TCAGCAGCAATTTGAGGTTCAAATAAATTGTAAATCCTGG
TAAGCCAACAATGTATTACAATGATAGTAAAAAGTAGATA
TTCGCTTGATTCAATAAAATAACTCTTCAATGTTATTTTT
ATATTGGTCAAATTATAAGTATAAACAAATAGCTAAAAGA
AATATAATCCAACCCAATAAAACAAATAGTATATTTCCTA
TTTTTTTTTAGCATTTATCAACTTTTATCAATGAACAGGT
CCTATAAGTATCATTAATTTTACTAATAGGTTCCAAACTA
TAGACTCAAAATGCAAAGGGAAAAATTAGATAAAAATCCC
CAAAAGGGAAATAATATGGATATATTAATTATAAAGATAT
GTATTTCTAGTTTTCAAAGGCCAGGATTATAGATATCTGA
GAGTGCTAAATTATAGTATCCCACAGAAGGAGTTAGTCTT
GAACATCCTGGAGTAAAAGGAAAGGATAAAGTTTTCACTA
TAAGCACTGAAATTATTTGAATTGCATCAGGACAAAAGAA
AAGATACATAGAAATAAGGGAAACAGAGGAAGCAAAATAA
TAATACTGATAATAGATTATTAGGTGCTCACTGTATACTA
GTTATGGCGCTAAGTAATTTACATTCATTAAATTCTCACA
GTGATGCTCTAAAGCCAGTATTCTCATCATTTTACAGATT
AGAAAACTGAGGCTCAGAGAAGAATGTAACCACAATAGTA
AGCAAAAAAGCTGAGACTTGAACATGGACATCTCTTACTC
TAAAGATAATCTTAACCACTATCTTGGGCTACCTACTTAG
CAAGCAAAAAGAAATAGAAAGAATTTACTTCTTAATTTTT
TGTGGCTTTTTATTTTGAAATAATTTCAAGCATACCTAGA
GGTTGCAAGAATACTACAAGAGAGAATGATTAAATAAATG
TGATAAAACATTAACAATTGAGGGATCTGGGAAAAGAATA
TGCTGGAGTTACTTGTGTTATACTTGTAACTTTTAGGTAT
GTTTGAAAATATTCCAAATTTTAAAGTTGCCTAAATTTTT
GAAAGTATGTATTTTTTACACATATATTTTTTTCCTTAAT
CAGAATCATTAGAAAATAAGTTTGTAGACATGCTGCCCCA
TTACCTCTAAATACTTCAGTGTCTATTTCCTAAGAACAAG
AACATTCTCTTTCATAACCACAGTATAATTAATCGTCAAA
ATCAGGGAGCTAATATTGATACAATACTATTATCAAATCT
ACAGGCCTTATACAAATTTTACTAATTGTCTTAATAATGT
CCTTAAAAGCCAAGAAGTATTGTAATCTAGGATCCCGCAA
TCCAGAATCATATATTGCGTTTAGCTGCTGTATCTCTTTA
ATCTCCTTTAATCCGAAATAGTTCTGCCTTTTCTGTCTTT
CACAACCTTCCCATGACAGGCCAGTTACTTTGTAGAGTGC
TCCTCAATTTTGTTTTTGTCTGATATTTTCCTATGATTAA
ATTCAGACTACACATTTTTGGTAAGAATACCACAGAACTG
ACACTGTGTCTTTCTTAGTATCAGAATGCAAATGATGTCA
GTTTGTCTCATTGCTGGTGATTTTAAATGATCACTTCATT
CGGTGGTTTCTCTCTGGTTTTTCCACTGTAAATTTGATTT
TTTTTTTTTCCCTTTGCAATTGGTACATAATATGTGGGGA
GATGCTTTGAGACTATGTAAACAACCCCAGTCCTCATCAA
ACTGCCACACAACAGTTTTAGCACCATTAATAATTCTTGT
CTGAATGAAATATTACTTTGATGGTTACCAAATAATGATT
TTTAACTCCCTTATTCCTTCTACATCTTGCTTGGCATTTT
ACTAGAAAGAAGGAATTTTCCTTTTCACTCATTTATTTAT
TTTTCATTCATTTATTTATATCAGTATATACTCATAGATC
CTTATTTTACTCTATAGATTAAATCCATTATTATCATTAC
TTACTTTGATGCTCAAATTTTTCCAAATTTGACCAGCAGA
GCCCTTTCAAGCTGGTTCCTTTATCCTTTTGATATGTCCC
CATGAATTTTTGAGCATGCCTTGATTTCTGGCATAAGATA
ATATCCCAGATTAATTTCATAGTTTCTTTTCCAAGGAGGC
TTGCTTTATTTTAGTGAAGATGTTATTTAAAAATCAAGAT
TTAAGTACTAAGTGTACTCACCGCTACTGGAGTGTCATTG
TTGCTGGGCCCTCTCAGTGCACACAGCTGGGAAATGTACG
TATGTATGTTTGTATATACACATGTATACATAGATAGATG
AGAGAGAGAGAGAGCGCAATAAAGAGATAGTAAGATAGAT
GATAGACAGATAGATAGAACAAGCCATGAATTCATACCAA
TACCTTCAATCCCAATCCAACCTCAAAAGATTCACTCAAA
TCTTCTCCCAATCCATAGTGCTCCTCCCATAAACGACAGT
GAGGAACCAAGCTTCTTTCACCTTCAACTTATTTACTTAT
TTGCCCAACACATAACGTAGTAACAGATTTCTAACCTGCA
ACACTACAAACAACAATCCTACTTACTAGAGTTCAGTATT
TGTGTACAGTTGTTTTGGTCTTTATTCTTAGGTTAAGTTT
TCAAAATACTGTAGAGAAAAATTACTTGAGCTTGTTGACC
CCACCTTCAATGTGGTTGTATTTTTCATTTGAAATAGTTT
CACTTTTTTCTGTTTGTATTCCATTTTAGAGTTCCCTGAT
TCTTACTAGTTTTACTTTATTTTGTGGGTGTAGTTTGAGT
ACATAAAATATTAGCATGATTACAAAAATTAACACTATAT
GAAAAATTATCCTCAGACAGGCATCACTCCCTCATTCTCA
ACAAATGGTTCTCACTCACGCCCAGTAGGTAACCAGTCTT
AAGGTTTCTGAGTTTTTCATTCCTGTTTCTTTTTGCAAAA
ATAAACAGATACATGTGTATTTTCTTGTATCTCCTTCTCA
CTTACACAAAAGATAGCATGATATATACTTCATACAATTT
CCTTCTGACTTAAAAATATATCCTGCAAATCACTCCATAT
CAATCTTAGAAATTGTTCTCTTTTAAACTTCCATAGTACT
TCATTGTATGGAGGTACCACAGTTTATTTAACTAATCTCC
TATGGATGAACATTTACATTGTTTCTAATATTGTACAATT
ATAAACAATGCTGCAAAAAAAAAATAAATTTGTGCATATG
CATTTTCATATAGTTGGAGATATATTTTCAGGATAAATGA
TCAGAAGTGTAATTGCTAGGTCAAAAGGTAAGAACATAAG
TAGTTTTGTTAGATAATGTCAAATTTCCCTCTCTAAGTTT
TGTACCAATTTTTATTCCTACCAGTAATGTATAAAAGTAC
TATCCCACATCTTGACAACAGAATATGTTGCTAAGATTTT
TGAATTTTTACTTCTCTAAGTCAGAAATGGTATCTTAGTA
TAATTTTAATTTCTCAAATTCATATATGTCATATCATAAG
TAAAGTTGAACATATTTCCTTATGTTTAAGAACCATATAT
GTATGTATACATATTTTATATATAATGTATAATAAATATA
AAATCTATGGTTTTAGAAGTCAGGAAAATGGTTACTCTCA
GAGAAAGATAAGTGATGACTGGTAGCAAAATGTGAAAATT
CACTGCGCTTATGATACGTGTACTTTTTGAAAATATTTTA
ATAAGGGATTTTTTTAAATTTTATTTTTAATTATTATGGG
TACATAATAATTGTATATCTTTATAGGGTACATGTGATGT
TTTGATTCAGGCATACAATGTGTATGAATAAAATCAGGGT
AATTGGAGTATCTATCACCTCAAGCCTTTATCATTTCTTT
GTGTTAGGAACATTCCAATTCCACTCTTTTAGTTATTTTA
AAGTATATCCTAACTTATTGTTCATCATAGTCACTTTGTT
GTGCTATCAAATATTTTTCATTCTATCTAACTATCTAACT
ATATTTTTGCACTCATCAGCCATTCATCCTCACTTTATCC
CCTGCTCCTCACTACTCTTCCCAGCCTCTGGTAACCATCA
TTCTCCTCTCTGTCTCCATGAGATCGATTATTTTTAATAT
TTAGCTCCCACATATGAATGAGAACATGTGATATTTTTCT
TTTTGTGCTTGGCTTATTTGACCTAACATAATTTTCTCAA
TAAATGATATTTTTAATAACAAATATCTTATGTATATCCT
TCATATTAGGAGAAGGAATTAAAAGGGATTAAAGAGAACA
TAATCAACTAAAAGTAAGTTTGGGAATGGGGGAGGAAGGC
AAAAATAAAATCATAAAAATGTCATTAAAAAGTCAAAACA
CATGGAAACATAAAAAAAGATAGGAATTAAATATATCAGT
CATCACAACAAATGTACATGGACTAAATTCTCCAATTAAA
AGAGAGTCATTAGCAAGTTAGATAAAAAAGAAAGTATATA
CCTATATGCTATCTACAAGAGACATGCATAAAACATGAGA
ATATTAAAAGTAAAAATATGAGAAAAGCGATCCCAGGCAA
AAATTATCAACAGACCTTTAGACAAAAAAGAATTGTTATA
TATAAAGATTTCTACATATGACAAAATGACAATTAACCAT
AAATATTTAACAATTTTAAACTCATATACACCTACAAATG
AAGCCTCAAAAGACATAAAAGTTAACAAGATATAAAGATA
AAATGTTAAATTCATAATCATCACTGTGATAATAACAGAT
CAAACAGACAACAAGTAGTAAGTATATAGGAAATATGAGC
ACCACAATAAGCAAACTTGATCTCATGGTCATATATAAAA
TGTAGCACTCAACAGTTACAGAAAATACAGTTTTTCTTAA
AGCATAGTCATAGCATTTAGTAGGTCACAAACCAAGTCTC
AACAAATTTCAAGTTTTATCGTACAGACCACGTCCTCTGA
CTCAAAGCAACGCAGATATAACTTTTCAAAAATCTACTAC
ATTTGAATACGAAAAAGGTTGATTTATAGATATAAAGCTA
TAGTCTTCTGGGTACAGACTGATATAGTGCCCAGGGGGTT
AAGTAGATGACATCAGTAGGAGAGCGGAGATGCAGATTTG
GATGATTAGATTGCCAGTCTCATATTTGGGCAAACTGACC
AAATGAAAAGAAAAAACTTTCTGAAATAACTAGAACTCAT
TTGGCAAGAGCTTCTTCTTTTTGAAATAAATCAATTTCAG
TACATTTTGGGTAAAGTAGTGAAGAAAATATATAACCATA
TAGTCTGTGCAGGAACAAGGCAAGGACTGACATTAACTTT
CTGCTTTAACATCTGTCTGTTGGCCAGTTCAACAAACTTT
CTATTTTACTAATACTTGGGGTGAAGGGATACAAAAATAA
CTGCTAATGAATGCTAAAATGCTGATTCTTAAATTTGGAA
GTACATTAGAAACATCTGGGAATGTCTCCAAAAATGAAGA
TGTCTGGGACCTACCTAGGACTCATCAAATCAGAATCTTC
AGGGAGCAGAAATATTCATTTCCAAACCAGAGATAATTCT
GGTGCACAACGAGGGTGCGAGGGAAGGGAACCAACCAGTA
GACATTTCAGGATAATTTGATAGAAAAAATAATTAAAGAG
GTTATAGGACTTCAGATAAAAGAAACGTCTTAAAGTTACC
ATTAAAAATACTGTGGTCTATTTCAAGAATGAGGTCACAA
AGAAACGGCCTGTTTTTGGTTGCTTTTAAAAAAAAATTCC
AGAATCAATTTTATTGGTAACACCTGAGAGAATTGATAGG
CACTTTTGCCCAGAAACAAGCAAATGGAATAAAGCCAGAA
CAACAGATGGGAAATGTTAGTAAGAAAAGCTTGTCATTAA
ATTATTTTTCCCCTTTTCCTCCTAATTTTTATTCTTAATT
CCTTGGAGGACAAACAGATGACTTCCTTTAACATGAGTGA
CTATAAAGCTTTAGGTGAACTAGTAGCCCTCAGCTTATTA
TGTCTTAGCCTTTGATTTGCTGACATTCTGAGTGTTGTTG
TTTTATTATGGTAAGAACACTTAATATGAGATCTACCCTC
TTAACAAATTTTTAAGTGTGTAATACAGTATTGTTAACTA
TGTCTAGAACTGAATCATCTTGCATGACGGAAACTTTATA
CTCATTGAATAGCAACTCCCCATTTCTCCCTTCCCCCAGT
GCCTGACAACAATTCTACTCTCCACTTCTATGTGTTCGAC
CATTTTAAATAATTTACATAAGTGGAGTCATACAGTATTT
TTCTTTCAGCAACTGGCTTATTTCACTTAGCATAATGTCC
TACAGGTTTATCCATGTTGTCATATATGGCAGGATTTCCT
TCTTTTTTAAGGCTGAATAATATTTCATTTATATATATAA
AAATGTATACATATATGCATATATAGAATGTATACATATA
TACACACTACATTTTCTTTTTTCTCTGTCTGTTTTTTTAT
TTAAGAGATAGGATCTTGCTCTGTCTTTCAGGCTGGATGG
TAGTGCTGCAATCATAGCTCACTGCAGCCTCGATCTCCTG
GACTCAAGCAATCCTCCTGGCTCAGCCCGCTGAGTCACTA
GGATTACAGGTGGGAACCACCATTCCCAGCTCCTATATAC
CACATTTTGTTTACCCATTCATCTGTCAATGGACACTTAG
GTTGTTTCCACATCTTTGCTACTGTGAGTAATGCTGCAGT
GTACTTGGATGTGCAAATATCTCTTCACATCTTGATTTCA
ATTATTTGGAATAAATATCCAGAAGTGGGATTGTTGGATC
ATATATTGCTATTTTTAATTTTTTGAGGAAACACCACACT
ATTTTCCATAGCAACTGCACCATTTTACATTTCCACCAAC
AGTGTACAAGGGTTCCAATTTCTCCACATCCTCGCCAACA
CTTATTATCTTTTGTTTGTTTGTTTGTTTGTTTTATAATG
GCTATCCTAACAAGTATGAGGTGATATTTCATCGTGTCAC
TTATGGCATCTCACATGTCACATAGGCTGTCTTCATTCTT
TTTTATTCTTTTTTCTTTTTCTTTCTGTCTTTCTTTCTTT
TTTTGTTTGTTTGTTTGTTTGACTGGGGTATTTCAAAATA
CCTGTCTTCAAGTTCAGAAATTCTTTTTTCTGACTGATCT
ATTCTATTGGTGAATAGATTATATTTTTTTTCATTCATTG
AATTCTTCAGCCACAGGATTTCTGTTTGGTTCTTCTCTAT
GATATCTATTTCTTTGTTGAATTTCTCATACAAATCATAA
ATTGTTTTTCTGATTTCTTTGTATTGTTTACCTATGTTCT
CTTGTATCACACTGAACTTTAACATCATCATTTTGAATTC
TTTTTCAGGCATTTCATAGATTTCTTTTTTTGGAATCTGT
TGCTGGGGAATTATTTTTGTCCTCTAGAGGTATCATGTTT
CCTTGTTTTTTCATGTTTCTTGTGTCCTTATGTTGATAAC
TGCACATCTGGAGTAACATTTGCTTCTTCCAATTTTATGG
ATTGTCTTTTGTATGAAAAGAATTATCTATAGTGTTGGTT
AGGTAGGGCACTTTGACTTTGACCCTGGGTAGGTAAAGCA
GTATAGTCTCCATATGATTTCTTTGGCTGTAATCAGTGTC
AGTGGTGTCTGTGAATTCCTCAGTGGCTTAGGCTACAGTT
GTTAGTGGAGTCTGTAGTAAGCCTTTGCTGAGGACAGGGA
CACCAGGATGGCTGGTCCTCAGGCACCTGTGTTGGCAGTT
GTGGGCTGGATGTGCTGGCCCCTGGTAGTGTACACGGGCA
CCAGTGGTAGCAGTTCTAGGCAGACTGATTCTTGAGCCTC
CAGGTGGCTTGATAAAGTGCCAACTGTAGGACCTACCACT
GCAGTAGCAATGGTGAGCTGGGAGGGTAGGCAGGTCTTCA
GGCCTCTGGATAGTATGCATGGTACTGGTAATGTCAGTAG
CAGTAAAGAGCCAACCCTCAGGCCCCCTGGCAGCAGGCAC
ACATGTCTGCAGTGGGTAGTGGGCTGGGCAGGCCAGTCCC
TAAGCCACCAGGTGGCACATGTGAGTGGGTGCCATCAGCA
GGGGTAGCAGCAGGCTGGGTGGGCTATCCTCAGGTCCCCA
GAAGGTGTGTGTGAGGACACCAGCAGTGGCAGGCAGGATG
AATTGATCCCCCGGCCCCTGGTCCATGTGCCCCGGCACTG
GCAGGATGGCACTGAGCAGAGCAGTCCTGCTCTCAGGTCC
CCTGATGATGCATGAGGGTACAGACTTCAGCTAGCGGGGC
TAGTTGATCCCCAGGTCCAAGGATGGCACACATGGGCACC
AGCAATGTTGGCCATGGGCAAAGCAGGCCTGTCCTCAGGC
TCCATGATGATGCACAGGAGCACCAGTGGCAGCAGGCATG
GTGGGTCGATTTTATCATCCCACAGACTATGCATGCAGTG
CTGGCAGCAGTGGCAGGCAATCAGCCGTGTCCTCAGGCCC
CCCAGTGATGAGCACAAACATCAGCTATAGTGGCAGGGCA
GGTCAATCCCCAGGCTCCTGGACAGAGCACTTAGATGGTG
GTGGCAGCAGCGACAGTGGGCAGGGTGGGCCTGTCCTCAG
GCCATGGGACAACACGCAGGTGGACTAGTCCCCAGGTTCA
CTGAAGGAGCATGCAGGTGCATGGTGGCCCTGCTACTTTG
GAGAAGGAGACTGGGTTGCTGTCCGTGGCAGAATCCCCAG
GCAGGCAGTTCTCAGGCTCTGGGGAGTGCATGCTCTGGCT
CCCTTTGTCCTGTGGGGCAGCCTGCTAAATGCACTGCACC
ACCTATTCCCCAAGGTATAGGACACTGCATGGGCTAGAAT
GCTGGAGACCTGGCTGCTTAACTGGGTCTAGCCAGTGTTG
TGATGCTATAGCTCTCTGGGTGGACGTGGGGGATTGTCAG
CTGGGCCCCATGGATGTGGAGATGCAGGGGCTGTTGGGGC
CCAGGACAGGATGTGATCTGGTGGGGGCTGGGCTCTCAAA
ATGGTGCTGTGCTGCAACTGCTTGAGGATGGGGTGGGATG
GGACCCAGCGCAACTGGAACAATGTTGTCACATGGACTCC
AGGCAGCTCCGTATACTAGTCTCAGGACCCAGGAAGGCAA
AGGGGCTCTCCTGTGGCTAGTCCATGGTGGGAATGTGGAC
TACTGAGGATCTCTCACTTACTATTTCCCTGCACTGGGGA
GTTTCTCTGGGCTCCAAGCTGATCCCAGCTGGGCAGCTGC
TTTGCTTCCCACTCTCCTTCCATGCCTCAGAGGTTCTCTG
TCACCACCCTTCTGAATCCCAGTGTTCTCTCTTCGATGCT
CTATTCCACGTGTGATTATCTATTCACAGTTTTGGTCCTT
CTTTGGGGAGGAGGTGCCTCTAGTCAGCTATCTTGAAGCC
CCCTCTGTAACAGTTGGTTTTTTTGGTGGAGTCCTTAGGA
TTTTCTACATATAAGATCATGTCATCTACAAATAGAGATA
ATTTTAGTTCTTCCTTTCTAATTTTAATGCCTTTTATTTA
TTTTTCTTACCTAATTACTGTAACTAGAATTTCTAGTACT
ATGTTGAATAGAAATGGGGAGAGTGAGCATCCTTGCCTTA
TTCCTGATTCTAGAGGAAAAGCTTTCAGTTGTCACTGTTG
AGATGTTAGCTGTGGGCTTTTCATATATGGCTTATATTAT
GTTGCCATAATTTTCTTCTACTCTTAGTTTGTCGAGATTT
TTTATAATGAAAAGTGTCAAATGCTTTCTTTGCATCTATT
GAGATGATCATGAGGTTTTAATCCTTCATTCCGTTAATAT
GATATATTACATTATTTGATTTGTGTGCATTGAACCATTT
CTTGCATCACAGGGATAATGCCACTGGTCTTGGTATAAGA
TCTTTTTAATGTGTGTTGAAGTCAGTTTGCTAGTATTTTG
TTGAAGATTTTTGCATCTGTGTTTACCAGGGATATTGGCC
TGTAGTTTTCTGGTAGTGTCTTTCTCTGGCTTTGGTGTCA
GGGTAATGTTGGTCTCACATTAGTTTGGAAGTGATTCCTG
AGCAAGATTGGTGTTAATTCTTTACACCATGAAGACATCT
GGTCCTGGACTCGTCTTTGTTAAGAGGTTTTTGATTACTG
ATGCAATTTCCTTACTAGTTATTGGTCCGTTCATAATTCC
TAAATAGGAAATTGCATGATCCAGTCTTGGTAGTTTGTAT
GTTTCTAGAGATTTATCTGTTTCTTCAAGGTTAACCAATT
TGTTGGTGTATAATTGTTCACAGTAGTCTCTTAAGATCAT
TTTTATTTCTGTGCCATCAGTTGTAATGCCTCTTCTTTCA
TTCCTAATTTTATTTACTTGAGTCTTATCCCTTTTTTCTT
AGTCTAGCTAAGGGTTTGTCTAATTTGCTTATTTTTTTAA
AAAACCAACTCTCAGTTTCATTGATTTTTAAATTGTTTTT
CTATATGCTACATCATTTATTTCTGCTCTAATATTTATTA
TTTCTTATCTTCTGCTAATTTTGGGTTAGTATGTTCTTTT
TCTAGTTCCTTGAGGTATAAAGTTAGGTTGTTTAAATGAG
ATCTTTCTTCTTTTTTAATGTAGGCATTTACTCATACAAA
CTTCCCTTGTAGTACTACTGCTTTTGCTGTATCCCATAAG
TTTGGGTTTTTTGTGTTTTCATTTTTGTCTTGAAATATTT
TCTCTTTTTTGATTTATTCTTTGACTCAATATTGTTTAAG
AATGTATTGTTTAATTTCTATGTATGTGTGAGTTTTCCTA
TTTCTTTCTATTATCAATTCTGGTTTCATTCCACTGTGAT
CAATAAAGAAAATTGATGATTTCAATCTTTTAAATTTGTT
AAGGCTTGTTTTGTGATCCAACATATAATCTATTATGAAG
AATGTTCCATGTGTGTTTGAGAAAAATGTATTTTTTGATG
CTTTGGGGTAGCACATTCTATATATGGCTGTTAGACCTAT
TTTGTCTATAGTATTGTTCAACTCCACTGTTTCCTTGTTA
ATTTTGTCTGAGTGTTCCATCCATTACTTTTTTCTCTTAT
CCTGAAATTTTAGAAGGACAACAAACTTTTTTGTTTTTAA
GAGATGGAGTTTCACTCTGTCATCCAGGCTGGAGTGCAGT
GTTATGATCATAGCTCACACCAACCTCCAACTCCTGGCTT
CAAGGGATCCTCCCACCTCAGCCTCCCGAGTAGCTGGGAC
TACAGCCATGCACCACCAAGCCCAGCTAACTTTTTTCATT
TTTTGTAGAGATGGGGTCTCACTGTGTTGCCCAGGCTGGT
CTCGAACTCCTGGCCTCAAGCATTCCTCCCACCTCAGTCT
CCCATGGTGCTGGGATTATAGGCATAAGCCACCATGCCTG
GCCCTATCCATTATTGAAAGTGGGGTATTAAAGTCTCCTA
CTATTATTGTGTTGCTGTCTATTTCTCCCTTCAGTTCTGA
TGTATTTTCATTACATAGAATGAAATAAACTTAAATAAAA
TGCTCTAATGTTGCATGAATATATATTTATAATTATTATA
TATGTATAATAGATAATATCCTTTTTTGTCTCTTATGAGT
CTTTGACCTAAAGTCTATTTTACCTGATGTAAGAATATCC
ACCTCTGCTCTATTTAGGTTACCATTTGCATGGAATGTCT
TTTTTCATCCTTTCATTTGAAGTCTATCTATGTCCTTACA
TCTAAAGCAAGTCTCTGTAGATAGCATACAGTTGGGTCTT
GATTTTTCTTTTTATCCACTTAGCTACTTTTTGTCTTTTG
ATTGGATAATTTAATCCACTTACATTTAAAGTAATTATTG
ATAGGGAAGGACTTATTATAGCCATTTTTGCTTTGTTTTG
TGTTGGTCTTGCAGTCTTTTGTCCCTCTTTTCCTCTCTTG
TTGTCTTCCTTTGTGTTTCATTAATCTTTTGTTTTGGTAT
TCTTGATTCCTTCCTCTTTTTATTTTGTGTATCTTCTATA
GGTATTCTCTTTGTGGGCTTACATGGGGCTTATATCAAAC
AACTTACAGTTATAACAGTCTATTTTAATAAGTTAATTCA
ACCACATATAAAAACTCTGTATTTTTACTTCTCCACATAC
ACTTTGTATTACTGAGGTCACAATTTACATTAATTTTTAT
ATTGTATATCTTTTAACATATTTTTATAGTTATAGCTATT
TTTAATACTTTTGCCTTTAACTTTTATACTGGAATTTAAA
GTGATTTACCCACCACCATTACAGTATTACAATATTGTGT
ATTTGTCTTTATATTTACCTTACCAGTGAGTTTTGTACTT
TAATATGCTTTTGTATTGCTGTTTAGTGTCCTTTTGTTTC
AACTTGAAGAACTTCCTTTAGCATTTCTTGTAAGGCAGGT
CCAGTGTTGATGAACTACCTCAGCTTTTGTTTGCCTGAGA
AAGTCTTTATCTTTCCTTCATTTTAGAAGGGCAGTTTTGC
CAGATATAGTATTCTCTGTTGGCAGATTTTTTCTTCCAGC
ACTTCGAATATATCATGTCGCTCCCTTAAGGCCTACAATG
TTTCTACCAAGAAATCCACTAGTAGTCTTATGGGAGTTCA
TTTATATGTGGTTAAGTTGCTTTTCTCCTGTTGCTTTCAA
AATTCTCTCTTTGTCTTTAGTTATTGGCAATTTGATTGTA
ATGTGTTTTGGTGTGGATTTTTATGAATTTATCACATTTG
GGATATGATATGATTTGGGTCAGGCTTCCTATATCTGGAT
GTCCATTTCCTTCCCCAGATTTGGGAAGTTTTGGCAATTA
TTTCTTTGAATGAGCTTAATGCCTTTTCCCTTTCTTTCCT
CCTCCTGGGACCCCCATAATGTGCATAATGGTCCACTTGA
TGTTGTCCCATAAGTCTATTCTTTTTTATTTTTGCACCTC
TGAGTAGATAATTTCCAATAACCAGACTTTGAGCCCACTG
ATCCTTTCTTCTGCTTGATTGAGACTGTGGTTGAACCCCT
CTAGTCCTCTAGTGAATTTTTCAGTTCCATTATTGTACTC
TTCAGCTTTATTTTTCTGTTTGGTACTTTTGAATATTTTT
ATCTCTATGTTGAAATTCTACCTTTGTTCATGCATTGTAC
TCCTGACCTCATTGAGCATCTTTTTTTTTTCTTTTAATTT
ATTTTTTTAATTTCAGAATATCATGGGGGTACAACACTTT
GGCCATACACATTGCCCCTGTTCTGCCCGTGTCAGAGCCA
CAATCATGGTCATCCCCCAAACTGTGCTCCCCACATCCAT
TCAGTGAGAGTTTTTCCCATCCCTTCCACCCCCCTCCCAC
CCGCCCACCTTCAGATGAATGTTATTGCCCTGTGTGATGT
AAGTGTTCATCAGTTAGTACCAGTTTGATGGTGAGTCCCA
GTGGTGCTTGTTTTTTCAATCCTGTGACACTTCACTTCGA
AGAATGGGTTCTAGCTCCAACCAGGATAATACCAGATGAG
TTAATTCACTGTTGTTCCTTATTGCTGAGTAATACTCCAT
GGTATACATATACCACATTTTATTGATCCACTCGTGTATT
GATGGGCACCTTGGTTGTTTCCACAACTTTGCAATTGTGA
ATTGTGCTGCTATGAACATTCGAGAGCAGATGTCTTTATT
ATAAAATGTCTTTTTTTCTTTTGGATAAATACCCAGTAGT
GGGATTGCTGGGTCAAATGGTAATTCTACTTTTAATTCTT
TGAGGTATCTCCATATTATTTTCCATAGAGGTTGTACTAA
TTTGCAGTCCCACCAGCAGTGTATGAGTGTTCCTATCTGT
CCACATCCCCGCCAACATTTGTTATTTAGGGATTTTTTGA
TATGAGCCAATCTCACTGGAGTTAAGTGATATCTCATTGT
GGTTTTGATTTGCATTTCCCTGATGATTAGAGACGTTGAG
CACTTTTTTATGTTTCCTGGCCATTATTCTGTCTTCTTTG
GAAAAGTTTCTGTTCATGTCCTTTGCCAATTTTTTAATAG
GGTTGTTTGATTTTTTCTTGTTGATTTTCCTAAGTTCTGT
ATAGATTCTGGTTATCAGCCCTTTATAAGAGGTGTAGCAT
GCAAATATTTTCTCCCATTCTGTAGGTTGTCTGTTCACTC
TAGTGATAGTTTCCTTGGCTGTGCAGAAGCTTTTCAATTT
GATCAGGTCCCATGTATTTATTTTTGTTGCTGCTGTGATT
GCTTTGGGGGTCTTCTTCATAAATTCTTTGCCTAGGCCAA
TGTCCATAAGAGTTTTTCCAATGTTTTCTTCGAGAATTCT
TATGGTTTCATGTCTTAGGTTTAGATCTGTTATCCATTGT
GAGTTGATTGTTGTGAGAGGTGAGAGGTGTGGGTCCAGTT
TCAGACTTCTACATATGGCCATCCAGTTTTCCCAGCACCA
TTTGTTGAATAGGGAATCTTTTCCCCAGTGTACATTTTTC
TGGAATTTGTCAAAGATCAGGTGACTGTATGAGGGTGGTT
TTATATTTGGGTTCTCAGTCCTGTTCCATTGGTCTACGTC
TCTGTTTTGTGCCAATACCATGCAGTTTTGGTTACTATAG
CTTTGTAGTATAGTTTGAAGTCTGGTAGACAGATGCCTCC
CAATTTGTTCTTTTCGCTTAGGATTGCTTTGGCTAGATGG
GGTCTTCCCTGGTTCCACACGAAGCATAGAATTATTTTTT
CTAGATCGGCAAAAAATGATGTTGGTATTTTGATAGGGAT
TGCATTGATTCTGTAAATTAATTTAGGTAGCAAAGCCATT
TTTACTATGTTGACTCTGCCTATCCAAGAGCATGGTAGGG
CTTTCCATCTATTTACGTCCTCTGCAATTTCTTTTCTCAG
TGTTTCATAATTCTCTCTATATAGGTCTTTGACCTCCTTA
GTTAGATATGTTCCTAAATATTTAATTTTCTTTGTTGCTA
TTGTGAAAGGTATTGCATCTTTAATTTGTTTCTCGGCTTG
ATTGTTATTAGCATATATGAAGGCTATGGATTTGTGTGTA
TTAATTTTGTATCCTGAGACTTTGCTGAATTCATTTATCA
ATTCCAGTAATCTCTTGGTTGAGTCTTTGGGGTTTTCTAT
GTATAATATCATATCATCTGCAAATAGTGAAAATTTGACC
TCTTCTGCCCCCATCTGGATGCCCCTAATTCCTCTGTCTT
GTCTAATTGCTGTGGCCAGGACTTTCAGCACTATGTTGAA
AAGAAGTGGAGATAGTGGACACCCTTGTCTGGTGCCAGTT
TTAAGGGGGAATGCCTTCAATTTTTCCCCATTCAGTATGA
TATTGGCTGTGGGTTTATCGTATATGGCTTTAATAGTTTC
TAGGAATGAGCCATCTATGCCTATATTGTTGAGAGTTCTT
ATCATAAAAGGATGCTGGATTTTGTCAAAAGCCTTTTCTG
CATCTATTGAAAGGATCATATCATCTTTGTTCTTGCTTTT
ATTTATATGGTGAATTACATTTATAGATTTGCGTATGTTG
AACCATCTCTGCATCTCGGGAATAAAGGCCACCTGATCGT
GATGGATTATTTTTTTGATGTACATTTGAATTCGGTTTGC
AAGGATTTTATTGAGAATTTTTGCATCTATATTCATAAGG
GATATTGGTCTGTAGTTTTCCTTTTTTGTTGTGTCCTTTC
CTGGCTTTGGTATTAAGGTGATATTGGCTTCATAGAATGA
GTTTGGGAGGATTCCATCCTTCTGGATATTTTCAAATAAT
TTCTGCAGTATAGGCACCAGTTCTTCTTTGTAGGCTTGGT
AGAATTCAGGTGTGAACCCATCTGGTCCGGGACTTTTTTT
TTGTGGGTAGATTTTTTATTACTGCTTCAATTTCGGTGCT
TGATATTGGTCTGTTTAGAAATTCTGTTTCTTCCTGGTTG
AGCCTAGGGAGGTAGTGTGTTTCTAAGAATTTGTCCATTT
CCTCCACGTTTTCATGTTTGTGGGCATAGAGATTTTTGTA
GTATTCAAAGATGATGTTTTGTATTTCCATGGTATCAGTT
GTGACTTCTCCTTTTTCATTTCTAAATGAGCTTATTAGAG
TCCTTTCCTTTCTGCTTCTGGTCAACCTGGCAAGTGGCCT
GTCTATTTTGTTTATCTTTTCGAAGAACCAACTTTTCGTT
TCATTGATCTTCTGTATTGTTCTTTTGTTCTCGATTTCAT
TTAATTCTGCTCTGATTTTGGTTATTTCTTTTCTTCTGCT
GGCTTCAGGATTGCTTTGCTCTTCCTTTTCCATTTCCTTA
AGATGATTCATTAGTTTACTGATTTGTGACTTTTCTGTCT
TTTGGATGTGGGAATTTAGGGCGATAAGTTTTCCTCTCAT
GACTGCTTTTGCTGTATCCCACAGATTTTGATAACTTGTG
TCCCCATTATCGTTTAGTTCAAAGAATCTTTTGATTTCAA
TTTGAATCTCCTCCTTGACCCAATAATCTTTCAGCAATAG
ATTGTTTAGTTTCCACATTTTTAGAGGACGATGTGAGTTT
CTGCTGGAATTGATTTCTAATTTTATTCCGTTGTGGTCTG
AAAAGATACATGGTATGATTTCTATTTTTTTGAATTTGTT
TAGATCTGTTTTGTGGCCTAGGATGTGGTCAATTTTAGAG
AAAGTTCCATGAGCTGATGAGAAGAATGTATATTCAGTGT
TATTTGGGTGGAGTGTTCTGTAGATATCTGTTAGGCCCAA
TGTTCTAGAGTCCTGTTTAGGTCTTTTATTTCTCTATTTG
TTTTTTGTTTGGAGGATCTGTCCAGTTCTGTCAGTGGGGT
GTTGAAGTCCCCTGCTATTATGGCGTTGCTGCTTATTATG
TTGTCTAGATCTATCTGTATTTGCTTTATGTACCTGGGTG
CTCCTGTGTTGGGTGCATAAATGTTTAGGATTGTTAAATC
CTCTTGTGAGATTTTTCCCTTCACCACTATATAGTGTCCA
TTTTTGTCCTTCTTTACTTTTATTGCTTTAAAGTTCATGT
CATCTAAAATGAGGATGGCTACTCCGGATTTCTTTTGGTT
TCCATTAGCCTGGAAAATTGTATTCCATCCTTTCACCTTG
AGTCTGAATGCATCTTTGTGTGTGAGGTGTGTTTCCTGAA
GACAACAGATACTTGGTTTGTATTTTTTAATCCATTCAGC
CAGCCTATGTCTCTTCAATGGGCAGTTCAAGCCATTTACA
TTTATTGAGAGAATTGATATTTGGGGTAAATTTCTGATTA
TTCTGTTGGGTGGTATCTTTTGTTTTACCTCTTGCGTCAT
TGTGGAATCTGGTTTCTGGGGTTTTAGCTTTTGTGTAGTT
TTACATAGGTGGGTGTCTTTTGCTCTGTTTAGTGTATAAT
GCAGGTCTAAGCATTTCTTGCAAGGCCGGTCTGGATTTCA
CAAATTCTATCAGTGATTGCTTATCTGGAAACGTCTTCAT
TTCTCCCTCATATAAGAAGCTTAGTTTGGCAGGATACAGA
ATTCTGGGTTGACCTTTGTTTTGTTTTAGGAGATTGATGA
TGTCTCCCCATTCCCTTCTGGCTTGTAAGGTTTCAGCTGA
GAAATCTGCAGTTAACCTGATCAGTTTCCCTTTGTAGGTT
ACTTGTTCTTTTCGTCTTACAGCTCTGAGGAGTGCCTCTT
TTGTGTTTACTTTGGTCAGTCTAATAATTATGTGGCGTGG
TGAATGCCTTTTCACATTGACTCTCCCAGGAGTCCTGTGT
GCTTCTTGTACTTGGATGTCGAGATTTCTGGCTAAGCCAT
GGAAATTTTCCTCTATTATTCCTTCAAATAAATTTTCCAG
CCCATGCAAATTTTCCTCCTCTCCCTCAGGGATACCTATG
ATCCTTATGTTTGGCCCCTTTACATAATCCCACATTTCTT
GTATGCTTTTTTCCTGCCTCCTGTTTTTGTGCTCTTTCTC
TTTGGCTGATTTATTTAGTGCATAGGAGCTGTCTTCTAGC
TCTGAAATTCTTTCCTCTGCATGGTCCAGCCTATTCTTAA
GGCTTTCCACTGTGTTTTGTAGATCCTTGAATGCTTCTTT
CATTTCTAGGATTTCTATTTGATTTTTCTGTAATATTTCT
ATTTCTTTGGAGAGTTTTTCATTCATGTCTTGCATTTTTC
TTGTGGTTTCTTTGTGCTGGGATTCAATTTTCTCTTGAAT
TTCATTGAGCTTTCTTATAATCCATAAATGAAATTCCTCT
TCTGTCATTCTACCCATTTCATTTGGGTTGGTATCCATTG
CTGAGGAACTGATAATTTCTTTTGGGGGTGACTTTTCACT
GATTTTTCATGTTCCCTGAGTTCTTTCGCTGGTTTTTTCT
CATCTGGCCTCTTGGTCGAGAGCTGCGGGTGTTAGAGCTA
GTTTATGGCCCGGTCTCCAGGCTCACAATTATTGTTCCTT
GGCAAAGCCAGGGAGAGAAGTAGTGGCCTGTATTGCCTTA
GGTGTATTTTAGCAAGTTTGGTGGATCTTGAGTTAAGTCT
GACCTGTGGTCTTCTCCTCTTCCCAGTGGAGTGTGGTGAG
AATGACCTCCCAGCTTGGGCTCTGAGCTAATGAAGTGTAC
TTGAGGATATGAGTCCTCTGCTCCCTATTAGCTAGGTATT
CTGTTATGTCCGTGGCAGACTCTGATTCCCCAGTTGGGGT
ATGCGAAAGCCCCGTGCTTTGGGAGGGGGCCTTGTAGCTC
CTAGGGGTTACTTTGACCCTGCTGCTCCTGAGGTGCAGGT
AGAAACAAAATTTCTTTTGGCTGCAATGTGAGAGCTGAGT
TGGGAAAATTCTACACAGCTCAGAGGTTGCTCATCTAGCC
ACGTGTGTCTGCCCTTCTGATGTGCATCTCCGCGTGATAC
TGGTTGATAGGGGGATCTCCAATTGTGCACCCCTTTTCCA
CCACTAGACCCCAAGGCGAGGCGGGTGGCCATCTCTATCC
CCAGCAGTCTTCACTGGGGGGATGTTCCCACGGGGAGGGG
GGAGTAGTGGCCGCTGGAAGCGCTCTTGGGTGGAGCGAAC
TCACTGAGCATCTTTATGGTGGTTATTTTGAATTCTCTTT
CACGTAAATTATATATTTCCAATTCATTATAGTCAGTGTC
TGGAGATTTATTGTATACCTTTCTGAGGGAAATATTCCCT
GTTTCTTCATTTTCCTTGACTGTTTGTGCTGGTATCTACA
CATTAGACAAAATAGCTGCTTCCTCCAGTCTTCATAGATT
GGCACCCTATGGGAAAAGACCCTCATAAATCAGTCCAGTC
AGAGATTCTGAGGACCTCTCAAACCTTCATGCTAGTCCAA
ACCACCATCCTTGTTCTTATTGGTTCCCAGGCATCTAGAG
TATGCTGGGTCCCATCCATGCCCCAAAACAGGCAAGACAG
AAGCCAGTATCTCATACAGCCCCCAAGAAAGTTGGAACAC
TGAACACATGGTGCAACTCTTTCCCTTATTAGAGGTAAGC
TGAGATATATTGCCTGAGACAGTAGAATTTGAGCTTTTCT
TCTAATTATTAGTAAGATTAATATTATAATTAATGATATT
AATATATTTCCTGAAAAATATAAACACTAACAAAAATGTT
AACTTCATTGCCAGAGGAAATTCAGTATAAACCATCTACC
AATTACCTAAACCACCAAGAGCATCAACAATACCATTATC
ATAATCTCAGTATTGGATGATTCTAAAAATGTTAAAAACA
AAGAAATAAACCCAGATATTCTTAAGATATGTCATACTTC
CCGAGAAGAAATTAGATATTCTGAGAAAATTCAGGAATAC
TCTCAGGCCAGCATTTTGTTGCTGTCTACCTAGCCGAATG
CAATGCACTAAACAAAAGCAGTGTGCTAAACAAATGCTTA
GTTCCTAGTGTTCCAGAAGTCTGGCAAAATTCATGTTTGA
GGTAAAGCCCAACTGTTTTCATTGATAAAAGTGCTGAAAC
TGAGGGAAATCCAAACAGGTCCCAAAAAACCACATGCCTG
AGAACACAATCAAATTAGTTTTTAAGGGTTCTTTGCAGGT
TTAAGTTACTATTAGGTAGGACTGCAAAAATTTGAGGGAT
TCCAAGTACACTAGGCTAATAAAGAAAAACTACATATTAT
CCTTAGGGGACTACAATTAACACTGGACCCCAGGACTAGT
AATAACTTAGATAACTTGATGAAAATCCTGCTAGATCAAG
ATCTCAGAATATGAGGGTATACTCTCAAGGGAGCTCAAGT
GACTAAATGGTCCCAGCCTATGTGTACAAGAACAAGGTAC
ATGCAGAAAGTTAATTGTTTGGGCTTATTATATCCAATTA
ACTGTTTTCAACATGGCACTTCAAGGCACTAATTTAGTGA
CTAGTGCCTAAAACTCAAAAACAGTTTTCAAGCCGGGTAC
AGTGGTGCACACCTGTAGTCCCAGGTACTCAGGAGGCTGA
GGCAGGATAATTGCTTGAGGACAAGTGTTCAAGGCTGTAG
TACACTATGATCTTGCCTGTGCATAGCCACTGCACTCCAG
CCTGGCCAACACAGCGAGACCCTGTCTCTAAAAAATAATA
ATAGTTCTTAACAACAAACAAAAAAAACCCACCAGTTTTC
AGACTCTGAAAGATACCTGAGTCCAAAAGAGCAAATTGTT
CACCAGAAGAAACAACACCACATATAAATCAATTAATTTT
GACATATACAAAGCAATGACTGCCTCTCCAACCTTAGTGA
TTCCTATATAAATGAGCAGTAGCCGGAACTGGGTTTCAGG
GGCTAGAGCTGGGGGAGGTGTTTTAGCACAGGCCAGAAGG
ATCACAAAAAACAGGACAGTGAACTCAAGCCAAATGCTCC
AACATCTTCGCATTATACTACCTGGCTTCCCATAGAGAGA
AACCAAGTTGATAAACAGTCTAAGGTGGTAAGCGTAGTTG
ACTCTACCAAACTTGGAACTGAACAGAAGCAAGGATGAGA
TCAAAGCAATGGGAAATCTAAGCAACTGTTGCCTACAGAA
TGGAGTGTCCAGGGTTGGTCAGCACTTCTACAGTATTTTG
GTGGGTCAGGCACAAATGAACAATGATATATTTAAAATTA
AAAATAAATAAATAAATAAGCACCATGGACTGGATATGCT
TTTCCATGGTATTTCCATGAGGTTTGGATTAGATGACAAA
ATTTTCTCTGATAATGTATAAGTTATTATGGGGTCTTCCC
ATTTTGAAATTTTTTACCTCTTCCATTTTGAAATTTTTTT
GTTCATGCTTTGTGAAAAGATCTCAATATTGACTCAATTT
TTAAATTTTTTTCTTTCCCATAATAAAGATTTAGCTTTTG
AAGGAGAAAATTACAGGGGTTGCTATCATTCAAACAATTA
GTTATTCAAATAAAAGAAACTAACTAGTAATTTGTCAGAA
TACAAATTATTTTCAGATTAAATCATATATCAATATTTAT
TTGAACTCACTGATATATTTATCAAAACAAATTTGACTAT
AGGCAAATAATCATTCAGAAATTTTCTCCTGGGTTTATAA
AATGAAAGTCAAAACTATAAAAGTCAAGTGCACCAAAAGC
CATTAATAGCTCATGGGGTTATTTCAAATTTTTTTTTATT
AGAACACATAATTTTAGTATCTGTGATGGTTAATTTTATG
TGTCAATTTGACTGGGTTGAGGGATATCCAAATAGATGGT
AAAACATTATTTCTGGGTGTGTCTGTGAGGTGTTTCCAGA
AGAGATTAGCATTTTAACGAGTAGACTAAGTAAAAAAGAT
CTACTCTCCCAAATATGAGCAAGCATCATTGAGGGCAGAG
ATAGAACAAAATGGTGGAAGAAGGGCAAAGTTGCTCTTTC
TTCTGGAGTTAGAACATCCATCTTTTCCTGCCCTTGGACA
TCAGAGCTCCAGTTTCTCAGGCTTTTAAGTTCTGGGACTT
ACACCAGCAGCCTTCCTGGTTCTCAGGCCTTTGGCCCAGG
ACTGAAAATTACCCCATTGTTTCTCCTAGATCTCAGGCTT
TTGTACCCAGACTGTTATACTATCAGCCTTCCTGATTCAC
TGGCTTGAAGATGACATATTGTGGGACTTCTTGGCCTCAA
TAATCCCATCAGCCAGTTCTCATAATAAATCTCTTATATA
TCTATCTATAGCCTATTAGTTCTATTTCTCTGAATAAACC
TGAATAATACAGTGTCTTTTTAAAATTACTTTGAAATTTC
CATAAAGTTCATAATTCTTTAAAGTAGCAAATACAGTTAA
AAAACTCAGAAATTAATAGCAAAAATGATTAAAGTTTGGA
GAAATTATACCTATGCAATATTCTTAATAACAATTTCTCT
CTCTCTCTCTCTTAAAAAAAATAGAAAATTTAAACTAAGT
GAAAAAAATTAAGCAACAGTTAAGCAATGGGACATCAAGT
ATTTCCTTAGAAAATTTTATGGGCCACATGATGTATTGCA
CACCAGTCGAAATAATAATTTGGAGAATTTAAATATCTGA
TGCTATATACTTCAAAGAAATTTTCACTGAGTTGTCTGTG
CCCCAAGTTTGATGTTTGAAGTTGGAAAAATTAAAAGATA
AATTTAGAAAAATGAACTCCTATTTTCATTTCTTTTCTAA
GACACATATATTAATGACCTTCAAGGTGTGAAGGGACTCA
CTTTCCTTTGAATGTACTTAATTGTTTCCCAAATTCCTAT
ATTATTGTGATCTTAGTTTTTACCCAAATGCTTTGGTATT
ACATAAATAATATAAAGTGAACAGTTGCTTTCATATCACA
GAAACCTTAAATAGTGTTATTCCAATCTACAGTGAACACT
GAAAAACTGGTGATACAAACAATTTCTTTTTAGAGATAGG
GTCTTGCTTTGTTGCCCAGGCTGTAGTGCAGTGGCAAAAT
CATAGCTCACTGTAACCTCCAACTCCTGGGCTCAAGTGAT
CCTCCCTCCTCAGCCTCCTGAGTAGCTAGGGCTACAGGTT
TATGACACCATGCCTGGCTAATTTTTTTAAAAAAATTTTT
TTGTACAGATGGGATCTCGCTATGTTGCCCAGGTTTATCT
CAAACTCCTGGCCTCAAGTGATCCTCCCACCTCGGCCTCC
CAGAGTGCTGGGATTACAGACATGAGCCACCATGCCTGAC
CAGAAACAATATTATAGCTACAATAGAAAAATTAAGTTGT
GGCTATTTCTAAAATCACATACTCCTAAAAAGAAACACCT
GAGCCTGTGCTTCAATTTTACTCCAGATAATTTGCTATCG
TCATCGGTAATGTATTCAGAATACACAAAGAATATGCTTT
TCACATACTATTATGTATATTTTTGCAGAAAATGAATGCT
ATCCTCAGAAGAGAACTCTAAAAGATCTCTATGGAGTCCC
AGGCAGAAAACCAAAAAACTTCAAGGTCCAAGTGGTATTT
TCATTTTCTTCTTTTAAGCTCTATGACATAAGATAGAAAA
CAAAATACCAGAAGTAAAGGGCTGGCTACAATAAATATGT
TCAAGAATGAGATTTGATTTTTCATAATCATATTTCTTAC
TGGGCTCTCTAGGCCTGGAAAAAAGATTTGGAAATGTGTT
TTTCTGGAGACTTTCAATCAAAGCAATAAAGATTTAATCT
AGAAAAAAAAGTAAATGGGGATTGAGGGTGGAGCAAGATG
GCCAAATAGAACCCTCCAGAGATTGGCCCCCCACAGGAAA
ACCAAACTGAACAACTACCCATATAAGAAAGCACCTTCAT
AAGAACCAAAAAATTAGGTGGGCAATCACAGTGCCTGGTT
TTAACATCATAGCAAGGAAAGAGTCATTGAAGAGGGTAGG
AAAGATGGTCTTGCATTGCCTACACTACCTCTCCCCCATT
CCCTGGCAGTGACATGAGAAGAGAGAATCTATGTGGTTAG
GGGAGGGACAGCAAAGTATTGTGGGACTTTACATTAGAAC
TCACTGCTGTCCTGTCACAGTAGAACACAACACAGGGCAG
AATTCTGCTGGTACCCACAGAGGGCATATTTAAGACCAGC
CCTGGCCAGAGAGAAATGGCCCCAGTGGTAGGAACCTGAG
TTCTGGCTAGCTCCACCACTGGCTGACTAAAGTGGTATGG
AGCCCAGAATAAACTTGGAAGGCAGTCAGGCCACAAGGAC
TACAGTCCTGGGGCAAGTCCTGGTGTGTGCACTGGGCTTA
GAGCCAGAGGACTTGGGATGCATGTGACCCAGTGAGACAC
CAGCTGTGGCACCAAAGGGAGTGCTTGTGCCACCCCTCCC
CCAACTCCAGGCAGTGCACCTCAGGGAGAGACTCCCTCCG
CTTGGGGAAGAGAAGGAAGAGTACAGAAAACTTTGTCTTG
CAACTTGGGTACCAGCTTAGCCACAGCAAAATAAAGTGTC
AAGCAGATTCCTGATGAGGCCCTAGTTCCTAGATGGCACT
CCTAGATCCACCCTGGGCCAGAAAGGAACCTGCTGCCCCG
AAAGGAAGGATGCAGTCTTGGCAAGATTCACCACCTGCTG
ACTAAAGAGCTCTTGAGCCTTGAATAAACATTAGCAGTAG
CCAAGCAGCAGTAGCCACAGGCCTTGGGCAAGACCCAGTA
TTGTACCAGTTTCCAGTATGATCCAGCACAGTGTCAGCTG
TGGTGGCCACAGGAGTGCTCATGTCACCTCTCCCCCAACT
GTAGGAAGCACAGTGCAGAGAGAGACTTCTTCTGTTTGGG
GAAAAGTGACAGAAGAGAGCAAGAGACTTTGCCTGGTAAT
CCAGGAATTCTCCCAGATCTTACCCAAGCCCACCAAGGAG
ATAACTCTAGGAGTCAGCAAGAGTTACAGCATTACTGGGC
TTTGAGCGCCCCCTAGTGTTGAAATGGCTGTAGTCACTAC
AGGCTTAGATCACAACACTCAATTTCCTTCGAATATATGG
AAAGCTTTCTCAAGAAGGATGAGTACAAACAAGCCCAGAC
CGGAAAGATTGGAATAAATACCTAACTCTTCAATGCCTAG
ACATCAATGAACATCCACAAGCATCAGGAACATCCAGGAA
ATCATGATCTCACCAAAAAAAGTAAATAAGGCACCAGTGA
CCAATCCTGGAGTGACAGAGATATGTGAACTTTCAGACAG
AGAATTCAAAAATAGCTGTTTTGAGTAAATTCAATGAACT
TCAAGATAACACAGAGAAGGAATTCAGAATTCTATCAGAT
AAATTTAACAAAAAGATTTAAATGATTTTTAAATATCAAG
CAGAAATTATGGAGCTGAAAAATTCATTTGACAAGCAGAA
AAATGCATCAGAGTCTTTCAACAGCAGAATTGATCAAGCA
GAAGAAACAATTAGTGAGCTTGAAGGCAGGCTATATGAGG
ATACACAGTGAGAGGGAAAAAAAGAAAAAACAGAATGAAG
CACACCTATAAGATCTAGAAAATCATCTCAAAAGGGTGAA
TCTAAGAGTTATTAGCCTTAGAATCGAGGCAGAGAGATCA
AAGTAGAAAGTTTATTCAAAGAAATAGTAATGAGAACTTT
CCTAATCTAGAGAAAGATATCAATATCCAGGTACAAGAAG
GTCATAGAACACTTAGCAGATTGAACCAAAATAAGACTAC
CTCAAGGCATTTAATAATCCAACTCTCAAAGGTCAAGGAT
AAAGGAAGGAACATAAAAGCAGCAAGAGAAAAGAAACAAA
CAACATATAAATGATTTCCAATATGTCTGGCAGCAGACTT
CTCAGCAGAAACATTACAGGCCAGGAGAGTGCAGCATGAC
ATATTTGCAGCACTGGAGGAAAAAATTTTTCATCATAGAA
TATTATATCCAGCAAAAATATCCTTCAAACATGAAGGAGT
AATAAAGATCCCAGGCAAACAAAAGCTGAGGGATTTCATC
AACACCAGACCTGTCCTACAAGAAATGCTAAATGGAGTTC
TTCAATCTGAAAGAAAGGACATTAACAAGCAAGAAGAAAT
CATCTGAAAATATAAAACTCACTAGTAATAGTAAGTACAC
GGAGAAATGCAGAATAGTTTAACACTGTAATTGTGGCATG
TAAACCACTCATATACTGAGTAGGAAGACTAAAAGACAAA
CCTATCAAAGATAATAACTTCAATAATATTCTAAAAGATA
GATAATATAAAGGGATATAAATAGAAACATCAAAAAAGTA
AAGAAGCAGGGAGGATGGAGTTAAAGTATAGAGTGTTTTT
AGTTTTCTCTTTGCTTGTTTGTTTTTGGGGTTTTTTTTTT
GGTAATAGAGTCAAGTTATCATCACTTTAAAATAACTGGT
TATAAGATGTTATTTGCAAGCCTCATAGTAGCCTCAAATC
AAAAACCTATAATAGATACACAAAAATAAAAATCAGTAAC
AAGAGGAATATTGGAAACTATACAAACACATGCAAATTAA
ACAATATACGCCTGCATGACCACTGGGTCAATGAAGAAAT
TAAGAAGGAAAATAGAAATTTCTTGAAACAAATGAAAATA
GAAACAAAACATACCAAAACCTATAGGATACAATAAAAGC
AGTACAAAGAGGAAAGTTTATACTTATAAATGCTTACATC
AAAAAAGTAAAAACAAACAAACAAAAAAACCCTAATGATG
TATCTTTGCATCTTAAAGAACTAGAAAAGCAAGAACAAAC
CAAACCCAAAATTAATAGAAGAAAAGAAATAATAAAGCTC
AAAGCAGAAGTAAATGAAATTAAAACCAAATAAACAACAT
AAAGATCAACAAAATGAAAAGTTGTTTTTTTTGAAAAGGT
ACAATTGACGAACCTTTAGCCAGACTAAGAAAAAAACGAG
AGAAGATCCAAATAAAATCAGAGATGGAAAAGGAGACATT
ACAACTGATACAGCAGAAATTATAAGGATCATAAGAGATT
CTTATGAGCAACTATATGCCAATAAATTGGAAAATCTAGA
AAAAAAATGGAAGAAGTCCCAGACACATATAACCTACTGA
GATTGAACCATGAAGAAATCCAAAACCTGGATAGACCAAT
AACAAGCAATAAAATAGAAGCAGTAATAAAAAGCCTCTCA
TCAAACAAAAGCCCAGGACCCAGTGGCTTCACTGCTGAAT
TCTACCAAACATTTATAGAACTAATACCAATCCTACTCAA
ACTATTCCAAAAAATCGAGGAGAAAGGAATACTTCCAAAT
TCATTCAATGAGGCCAGTATTACCCTGATACCCAAACCAG
ACAAAGACACTACAAAAAACAATTTAAAAAAATGAAGAAA
ACTATAGGCCAGTACATCAGGTGAGCATAAATGTAAAAAT
CCTTAACAAAATCATAGCAAACTGAATTCAACAGTATATT
AAAAAGACCATTCATCATGATCAAATGGGATTCATCCCAG
GGATGCAAGGATGGTTCGACATATGCAAATCAATAAATAT
GATACAACATATCAACAATGAAAAACAAAAACCATGTAAT
CATTTCAATTGATGCTGAAAAAGCATTTGATAAAATTTAA
CATACTTCATGATAAAAACTCTCAAAAAACTGGATATACA
AGAAACACACCTCAACATGATAAAAGCCATAAATGACAGA
CACACAGCTAGTATCATACTAAATGGGGAAAAACTGAAAG
CCTTTCCTCCAAGTTACTGAACAATACAAAGATGCCCACT
TTCACCATTGTCATTCAACGTAGTACTGGAAGTCCTAGCC
AGAGCAGTTAGACAAGAGAAAGAGATAAATGGCATCCAAA
TTGGAAAGGAAGAAGTCAAATTATCATTATTTGCAGACAA
TATGATCTTATATTTAGAAAAACCTAAAGACTCCATCTAA
AAACTATTAGAACTGATAAACAAATTCAATAAAGTTGCAG
GATGCAAAGTCAACATATGAAAATCAGTAGCATTTTTATA
TGCCAATAGTAAACAATCTGAAAAAGAAACCAGGAAAATT
AACCCCTTTACAATAACTACAAATAAAATAAAATACATAG
GGATGAACTTAACCAAAGGAGTAAAAGATCTCTACAATGA
AAACTATAAAATATTGATGAAAGAAATTGAAGAGGACACA
AAAAAAAGGAAAGATATTCCATGTGCATGGATTGAAAGAA
AGAATATTATTAAAATGTCCATACTACCGACAGCAATCTA
CAGATTCAATGCAATCTCTATCAAAATACCAATGACATTC
TTCACAGAAATAGAAAAAATAATCCTAAAATTTATATGGA
GCCACAAAAGCCCAAGAATAGCCAAAGCCATCCTGAGCAA
AAAGAACAAAACTGGAGGAATCACATTATCTGACTTTAAA
TTATATTACATAGCTATAGTAACCAAAACAGCATAGTACT
GGCATAAAAACAGACACATAGACCAAGGGAACAGAATAGA
GAACCCAAAAATAAATCCACACATCTATAGTAAACTTATC
TCTGACAAGGGTGCCAAAAACATACAGTGGGGAAAGGATA
GTCTTTTCAATAAATGGTGCTGAGAAAATTGGATATCCAT
ATGCAGAAGAATTAAACTAGACCCCTATCTCTCAACATAT
ACAAAAACAAAATCAAAATGTATAAAAGTCTTAAATCTAA
GACCTGAACCTATAAAACTACTAAAAGAGAACATTTAGTA
AACTCTCTAGCACAGTGGTCTGGGCAAAGATTTCTTGAGT
AATAGCTCAAAACCACAGGAAACCAAAGCAAAAATGGATA
AATGGGATCACAAAAAGCAAAAAAGCTTCTGCACAGCAAA
GGAAACAATTAACAAAGTAAAAAGAGAACTCATAGAATGA
AAGAAAATATGTACAAATTTCCCATCTGACAAAGATAATA
ACTAGAATATATAAGTAGCTCAAACAACTGAATAAGAAAA
ATTCAAATAATCTGACTACAAAATGGGCAAAAGATCTGAA
TAGACATTTCTCAAAAAAAGACATACAAATGGCCAATAGG
TTTATGAAAAAATGCTCAACATCACTAATCATCAGAGAAG
TGCAAATCAAAACTACAATGAGATATTATCTGACCTCAGT
TAAAATGGCTTTTTACCAAAACGACAGGCAATAACAAATG
CTGGCAAGGATGTGGGGAAAGGCAAACCCTCATTCACTGT
TGGCCAGAATGTAAACTAGTACAGCCACTATGGAGAACAG
AATGGAGGTTCCTCAAAAAATTAAGAATAGCATTACCATA
TGATCCAGCAATCCCATTGCTAGGTACATATCCAAAAGAA
CAGAAATCAGTATATCAAAGAAATATCTGCACTCCTATGT
TTCTTGCAGCACTATTCACAATAGCTAAGATTTGGAATCA
ACCTAAGTGTCCATCAAGGGATGAATGGATAAAGAAAATG
TAGTACATATACACAGTGGAATATTATTCAGCAATAAAAA
AGAATGAAATCCTGCCATTTGCAACAACATAGATGGAACT
GGAAGACATTATGTTAAAAGAAATATGCCAGACAAAGACA
AATTTCACATGTTCTCACTCATATGTGGGAGTTTAAAACA
ATTGAACTCATGGAGATGGAGAGGAAAATGGTGGTTACCA
GAAGCTGGGAAGGGTAGTGGGGAGGGGAGGATAAATGGGG
ATGGCTAATGGATGCAAAACTAGAGTTAGATAAAATGAGT
AAGATCTAGTATTTGATAGCACAACAGGGTGACTATAGAC
AACAATAATTTATTGTATATTATAAAGTAACTAAAAGAGT
GGAATTGGAATGCTCCTAACATAAAGAAATGATGAATGCT
TGAGGTGATGGATACTGCAGTTACTCTGATTTGATCATTA
TACATTGGATGCCTGTATCAAAACATTGCATATGCCCGAT
AAATACACACACCTATTATATACTCATAACAAAAATAAAA
ATTTTTAAAAAGTTAGTTTGTACAGAATGGAAAGATCTTG
TCCTTACCTGAGTGAAAATTACGTGTATTAAAGTGAAAAA
AATAGAGTAAATTGTAAAAAATATTATTCCCTGAAAGATA
TCAGAAATCAAGTCAGAAGAAGAGCAGTGGTAAAGATTCA
TGGGAATTAAAAAAGAAATTTTTAAATAATTGGGAAGGGC
TTTTAAATAATGATATAAACCTTTTTAGATATGACTTTAG
AAATTGTGGTACTATATTATTATATCATTTAATCCTCATA
ACAAGATATGAAAGGTACTGTTACCTCCATTTTACTGAGG
AGGCTGTTTTAGAGAGGTCTAGTATCTAGTTAATGGTCAC
ACAGCTAGGAAATGATAATCAGCATTCTAACCCAGATTCC
AAGTCCGCTGTCCTTCCACTAGATCACAAATAACCTATTT
CTATACACCAATGTATGGACTGTAAGTAGTAAAATTAAAC
CTAAAATGTCAACAAAAGCAAGTAAATGTATCTTGGCATT
TTCCACCAACATTTGGTGCGACAGAACTCAGAGAAAAATG
ATAATAAAAGAATAAAACATGTTTGAAAATATAAGGTACT
TTGAAGATGAGGAAGATTATACCATATGCCTCCCAGAAAG
CAAGCATTTGGAAATCTCTAGGCCTTCAGATATGAAGAAA
AAAAGTAGAATAAATAAAATGATATTAATATTCACATGTA
CAATACAGATAAAATGAGAGATTGGTGTGTTCCCTATACA
GATCACAAACTAGTTTAGGTTAATTATGGGGGTGTCCGTT
TCTTAGAAGCTCCTTCAGTACAAATGAAAATGTCTTGTCT
AGTTTCAGCGACAATATTTTGGAAAAGATAGAGGATGAAT
CTTAGCAAATTGCTTCTCCAGAGTTCATTTAGGCCAGCAA
AGAATAACTAGCAGGCAACTAGGAAGTGTTGTAAACTTTT
GAAAGGAAAAAACTAAGGGACTTAAGTTACAAAGGGAAAA
GAAAGGGAAGGCTGAGTATAGGAAAATAAATACTACAGAC
TTATGGAGAGCAGTAAGTTTTAGAAAAGAATCAGATATTC
TTTGGCCAAAGACTCTAAAAGAAAAAAAAATCAAGAGATA
ACAAAATAAAATTCTGACAATAACTATCTCCACATATCTC
CAGGAAAAGAGAAAGATAAAGTGGCTGATGGTGTAGCACC
ACAGTGAGTGTCCAGATGAACTCAGATGTGTTAAAGCATA
TCTATAAAAACATGGAAAGACAGGCATGCAAACAAGCATG
ATAAAATAATATGAGGAATACTACAGCCACAATAAACTAG
GTTTCAGAAAAATGCTAAGAACAAAAGGAGATTTGGAATT
ATGCACAGAGTAAGAAGACAATGAAGGAAGATGTAGGTCT
CCTCTTTGGATGAATAGTAAATTGTATAGAGAAAGAGAAA
CTATGGAATTTTTACTTTGCTTTCATCTTCTCAATCAAGA
AGGATAAAATTCAGACAAGAAATAATAGAATACATATTGG
GAAATAAAATCCTGAATAGAAGGGATCATAGCACTATCTA
ATTCTGGTAAATTATCTCATTGTTATGGTCTTATTTCCAA
CATTTCCTTCTGGCTCTGAATTTTATTCTGTTATTTGAAA
ATTGAAGGAGATGTTTTCAAGCTCAAAGTAGGAAAGGATA
TAGTGCCTGCCTCACCTAGAGCCTTTATTACTAAAAATGC
CCTAGCCCCTGCTGAAGGGGTAGGCCTATGTAGATCACAT
AACCTTGTCCTCTGGCTAAAGGATGTGACTTTGGCCAAAG
TATGCCAATCCACTGGCTGAAAAAACAAAGTGGCTTGAAG
CAAAATGATTTGAGCTAAACCAATCAGATACTCTCAGAAT
ATTAATTTGGAAATATGTAAATGGAAATAAGCAAGTCATT
ATCAATGGGTATGAAGCTTAAAGAATTTCTACAGACAGGA
GTCTGGAAATAGAATCAAGGCCCTGAGAGGGGTCATGGAA
AACAGAACAAATAAGGAAATATAAATTGAGCAAGCAGAAG
CTGTAAAGTTGAAAAAAGATACACGAACCTTAGGAAAAGT
ATGTCATAACTAGTGACAGAGAAGATCAGCTATGGGGAGA
AAGCGGCAATCTTGGTGGTTGAGCCCTATTGGAGAGATCA
GCAAACCTCTGTTGCTAAAGTATTTAGAGCAGTATAATAT
CCTCCAAGATTGTGAACTGCTTGAATTCCTAAGGAATCCA
TGTTTTTCATCAATTCTATCCTTACAAAAACTTCTCATAC
ACAAAACAAATGGAGGAGGAAGATACGTATGACAGCTCTA
GAACCATAAATTCTGCATTGGAGAGTGTTCAGGATTTAAA
GAAAATTCTATAATTTCATCTTTTTAAAGTGTGTTTAATC
TGCCCTAGGCAGGAGAATTTACTGGTTAATAGTGTGGGCC
ATGGAATTAAGTCATACCTGAATTCCAACCCTGGATTCTG
CATAGACATAATTTCAACATTTGAAACCTAAAAACTTTGT
TTTCTTGCCGTTCTATATGCAAGCACCTTGTCCATAGAAG
AGTGCTTATCACATAGTAGGCATCCCACAAATATTGGGGA
ATAAATGCATAAAATTAGATAAGTTACAAAACTTATCTTA
GCCTGTTTCCTCATTTATAAAATTACACTTGACCTACCCT
TAGAGGATTGGTGTGAAGATTAAGTGAAGTAAACATTTAG
TACCTCACCCAGTATGATGAGAACCCAGTAAGTATGCTGA
TTATTCATATTGTCATTCCTGTTTTGTAAAATATTTTCAG
CTGGTCCATAATGTTTTTGCTATGTAAAGTACTCCAGTAT
TCTTAAAATTGGGTATAAAATATCAACATATAATTCTAAT
ACTTTTGTATGTTTTTACATCAGTCAGGAATCATGTTGCA
TAAAATAATGGGCCTTTTGGACTTTGACTCTTTTCTTGAC
AAGTTTTCATGATCTACAAAAATTACTCAATCCATGATTG
AAGCAATTGAATCAAATGTGCTGTCAAAATTGGAGGCAAG
TGTATGATATCCATAATGCCCCCAAAATCCCTCCAGTAAA
CAAGTGCCAGAGGTAGTACAAAATAAACAGCAAACTATGG
AAAGGTATGTTTTGGGAAGGTAGGGGTAGGAATTGCTATA
GTCATTCTTTTTTTTTTTATAACCATAAGCCTCTATAGTT
GTGCAGCTATTACATACTTGAACATATGAATTCCAAGTTA
TATTTGACAGAAACTTAGACATATACTCTTTGTTAAAACT
ATTAGTTGTGATATTTTTAATCAATAAATTGAAACATTAA
ATTTTTCCACATTTTCCATTAGAAGGCATCTTTTAAGTTC
CATTGATGTTACATCTGATTATATTCTAGATTCTTTAGCT
AGAGAGAAAACACTCAGTTTATAACAACTGAATGTGAATT
GCCCTGAGAAACTTTGTTGAAAATCACATTGTCAGGACAT
TATGCTAATAAGAGGAAAGTAGTGACCTCCATACACAGCA
TAAAAGAAATCTACAGGCCAACTAAGTTCTGAAATGTGAC
ATTTCCCTCCTGCTAACAGAAAGAGTGTAAATAAGTGCCA
AATTAAGTAAGTATAACAAACCATAACTATTAGAATGTGT
TTAGACACTCTCACTGTTTAAATTGTATAAAGATCCATTT
AAAGTTTTTGGATGAAGCCAAATATTAAACTTTATAATTC
ACAAATCTAGATGTATTCATTTTAATTGCCATTAGTATTA
TAAATTTTGTCCTCTTTCTAATTAAAAACTTCCAGTTTTA
AGCTTATAGTAAATTAAATCTACTTTGGCAAAGTTAGATG
AGACATTTAGGCATAAGGATTAAAAATGTTAGGAAAAGAT
GGAAGATTGAACACATCCGCCTACTTTCCCTACATTCCTA
ACTCCATTAAAAAACAGTAGGAAAGGAATTTTTAATGGTA
AAAACCAGCAACAAAAAGGAGAAATGGAAAGTAGAAAACA
TCCAGAAAGCAAACAGACCCATACATGACTTAGCCAAGCT
GAAAAAGTTGAATTAAAAGCCTGTAGTGGGAGAAGATGAA
AACCAACTCTATACCATAGACTCTCTCTTATGTACTCCCA
ATTTTGTAGTAATTATAACCCTTCATTGTGATCATCTTTT
TACTTGAGCGCCTCGCACACTGGACTGTGAGACCCACAAC
ATAAGGAAGAAGTTTATTTTTCTTTGTATCCCCAGTGCGC
AGCTACTGCTTATTTGACACAAAGTGCGTGCTCAATACAT
ACATGTTTGTCCCATAACAATACATGTTTATGGGACTAGT
GAATACAACTCATTTCATTGTAATTAATAAATATTCATAT
AATCTCTGTCTTTCACCCATTCAACGCATCCTGTAAACCA
TCCTTTTTGGCACCAGGGACCGGTTTGACGGAAGACAATT
TTTCCATGGACGCGGGGAGGCGGTGGGGAGATGGGGCGGT
TGGAGGCGGAGCTCAGGTGGTGATGCCCGGCCCTGTTTTC
CTAACAGGCCACAGACGGGTACGGGGCGCCGCCCTGGGAG
TTGGGGTCCGCAGCTGTAAACTGTAAGCTGATTACTCTTA
GATCAAAAAATCCACATTCTGTGGGGTTGCCTTGAACCAA
TGGCCTCATTGCAAAAGTTTAATTTCTGAAGACTGCCGTT
GCACTTTAAGTAAGCATCCACTAGCAAAGCGTAGGCAATC
AATAAATTGTTGTTAAATAAATGTTTATTGTTTTGAATGG
CACATGGAAAAACAGTGAAATGACAAACATAATGAAACAA
AGAAAAACTAGGGAAGATACAGTAAAACAAAAGGAAAATA
TAATAAGGCAGAGATCATTAACATTACTAAAGACTTTATC
AAACTTTTTCAGGAATTTTGTTGCAAAAAATAATGAGAAA
TAGCAGAGATTTTAAAACACAAAACATTTCAGTGTACTAA
AAAAGGAGAAGAAAATAACTGTTTGGTGGCTGGGTGCGGT
GGCTCATGCCTGTAATCCTAGTACTTTGGAAGGCCAAGAG
GGGAGGAGCCCTTGAGCCCAGGAGTTCAAGACCAGCCTGA
GCAACATGGAGAGACCCTGTCTCTACAAAAAATAAAATTA
AAAAAACAGCCGGGTGTGGTGGCGTGTGCCTGTAGTCCCA
GCTACTGGGGAGGCTGAGGCAGGAGGATTGCCTGAGCCCA
GGAGTTTGAAGTTACAGTGGGCTATGATGACACCATCGCA
CTCTAGCCCACGTGATAGAGTGAGACACTGTCTCGGAAAA
AAAAAAAAGCTGTTTGGTGAATTAAAAGGAAAAAATGGAC
CATGCCAAATGAGGTTGTTGAGCAGGATAGTTATTACAGC
TAGATCAAGAAAAATTTCTTAATCACAAAAAATTCTAATT
TTTTCTTTTAGAAAATGGCAAGTTAACTTCTGAGAATGGG
TATCAGTTCATGCTGGAAAGAGATTTTTTTTTCAAATAAC
ATAAAAATAGGTGGACAAAGATTGTATTAACCATAGGACT
TGAAGTTCTTTGTTTTTTATTTTGTTTGTTTTTACCTTAC
TATTAATGAATAGGCTTTGTTAATTCTCTTATGTCAATCC
TATTACTTGTTCAGAGCTATTTCTGCAAGGGTCATCAATA
TCCAGGGATCTTAAATCTGAGCTTAAACCTACCCGAGTTC
AGAGGAGTTCAGTAGACAGGGGCTCTCATTCGCTGAACAT
AATCACGGACACCAGGCGCAGAGACCCAAACTGTGAGTCC
ACAAGTCTTCCCGATAATATAATCTTTGAAATTTTACCTC
AGGGGAAAGAATAATGATTTCGCTGTTTATATGGTTTTTT
TTTTTTAAATAGCTCAAAGTACATAAAGTGTTGATTTCCC
TACTATAAAGACAAATACTGTTTCTCTCTCTCTCTTAAAA
TGATTTTGCACTAGTCATCTTCACTAATAAAAATTCACAG
TAAACATGCAATTTGAGTCTGATATTCTAGGCAGTTAAAA
TAAGACCATGAATAGAGAATTAATTTTGAAATTTTAAATT
CCCTTTGAGTGAAGGGATAACTGAAGGGAAGAAATGCTAA
TTCTTTGCCCTTTGTGTTTGAGGACTTGGCTCCCAAGCTG
TGAAAGGGAGTGCAGTAGCTGCCCCTTATCCAAGCGGGAT
ATGTTCCAAGACCCCAGCGCATGTCTGAAACAGCAGAGAT
ACTCTTTTTCCTATACATACATACCTATGATAAAGTTTAA
TTTATAAATTAGCCACAATGAGAGATTAACAACAACTAAT
AATAAAATAGAACAATGATAACAATATGCCAGCCTCACTA
CTCTTGAGCTTTGGGACCATTATTAAGTAAATAAGGGTCA
CTTGAACACAAGCACTGCAATACCACAATAGTAGATCTAA
GTGACTGACAGGTGGGTAGTGTGGATATGTTGAACAAAGG
GATGATTCATGTCCCAGGCAAGACAGAGCAAAATGGTGAT
ATTTCATCACACTACTCAGAACGGTGCACAATTTAAAACT
TATAAATTGTTTATTTCTAGAATTTTCCATTTAATATTTT
TGGACCAAGGTTGACTCAGGGTAACTGAAGCCACGAAAAG
CAAAACCTATGTTAAGGGGGGATGACTGTATTCCATTCAG
CGCTAAGGCATTCTCAGAGCTCTCAATCAGACACTTAACC
AGTTGTGTTTTGGCTCCCAAGCTGTAAAAGGGATTTTTGC
TTAATAATACATTTTTTGTTGTTTTTTTGTTGATTTTTAG
TCTTTAAAGTGGGGATAATAATTATTGTTTCTAAGGTTAC
TTTAAAAATTTAATGAGACAAAAGTAATGTTTTTAAAAGA
AAAGAATACTGAGAGTTTGTTGATATTTGTTAAATTAGGT
GAAAATTTTCTTTCAATTGGTTTTATCTTTCTTATTTTTT
TTCCCATGTAGTTGATTTTTATTACTACTAACCTTTACAG
TTTGCATCATGAAAATACGTACAGTAAAGTTTTTCCATTG
TTTTGCAATGGAGTATTTTTATTAACCGCAAAAATAGCTT
TTAACTATAGCATCTATTTTAAATATATATATATATTTTT
TTGACCACTACACATGCTACTTAGAATCACCTAACATTAA
AGCTAGAAAAAACTAGAGATAATCTAATTCATCATGGTAA
TTTTTGTCTAAATATTGTTTATAAACTGGATTTAATATTA
CATGTTATTATCAAAATATATATGAGCCTTTCAGGATAAT
GTCTATAATGGAATTCAAACAATATGTACTGGAATAGTGT
ATTTACAAGATAAAGAGATGCTCAAAAAAACTTAGCTGCT
CTGAATTTCCTTCAAGATTCTAGTACTTCTGTTTTCTCCA
GTGTTTAACAAGTAAGAGAACATCTGTATATTGTAACAGA
AAACCTGGGTAGGTTGTCTTTTCACTAGGAGCAAGAATTC
AGTTCTAACTTTGAAAGCTCATATTTTCCCAGAATAAATA
TTTTTACTGATGACACAGGTTGACAAGTAGGAAATTGCTA
TTTGCTATGCATTCCTGACATACAAATTGTTTAAAAGGCT
CCCCACATCTCCCACCTGCCCAGTCCCATTTGTGGAAAAA
CCAAAACTATTTGAGTAGGCTAGAAGCTGAGAAAGCATTA
TATCTGTTCTGTTGTACCTTATATCAAAGTTTCTATCACA
GTTTTCCTATCAAAGTTGTTATGAACTTTAGATACTTGGG
GGAAAATGTAATGCATAAAGTAAGGAATGTTTTTAATAAC
ATCCAAGATGTGCGTTTTGTATGTAAAAGAAAGCAAACTA
ACATTTGCTGAATACCAACCACTTTCTTATTTGTTACAAC
CATTTTGAGGACCATGTGTCCTGGATTCCACTCATGCTTC
TGGGGATTTCTTTTTAAAGAAAACTTTTATTATGATACCA
CAAAATGCAAATGCCAATCTATCCAAAACCAACAACTAGC
ATAACTAAAGGTAGCAATAGAAATCCTGAGTGTTATAATA
CTACCATCTCTGCAAAGTCCTATGCCATTCGAGAACTGAA
ATTCAGAAAAGGTATATTAATATAAAGCATTATGACAAAT
GCAAAAAGGAAAGTCAAACAGGAAATCACTTAGGATTTGC
AAAATCATGGGTAGGAAAGCCAATTCACTGGAAAACAAGT
ATGTTACATTCAAATTAAATCGTCATTCCCATTTCCTCAC
TTAGGAATACATTTCAGAAAATCTTTTTACTATTGTTTTT
GAGGCAATTTCATGTACATTTTATTTGCCTGTATTTCATT
ACTTCAAATTAGTCTGCTCTTTATTTTGTATGTTCTTAAA
TGCCTTGTGGCAAACAGACATTACTAGGAGTAAATCAAAG
TATAACAATAAAGTACCTTAGTAATGAGATAGGAGAATAT
AAAATAGTTTTGAGATAAAGTGTGCAATATGTGTGTGACT
ATGTACACACACATGCACACACATTCTTTGGGCAGGGAAG
ATAATTAGGCATAAGCGGTGCATATGTGTATTATTTCCTA
AATAAAATTTAGATTAGTTTGACTTTATTCATAATTAATT
TTAAATATTTGGTTTTAGTTTTTTAATCTTTAATTATTTG
CTATTTATCAAGCCTTTGCTTGATACCTATTAAATGCCTA
TACAAAATACTATACAATTTATATAATTTCACTCATTTAA
TCCTCATATGACCTTTTGAAGTAGACACTATTATTACTCT
AATGTTATAGCTGAGAAAACTAAAGCACAGAGAGTGTTAG
TGATTTGCCCAAGGTCACACAGCCAATGATTGGCAGAGCT
AAATTTGAACCCAAGTGTTCAAGTGCTAATCACTACGCTA
TCCTGCCACTTGCAAGCATTGTAATGCATAGTTCCTGTCA
CAAGACGCTTAGTTCCTCCTTTGAGGAGAAGGCAAATATA
AATAAATCAATTAGAGAATAATTCAAGAAATTAACTGATA
TATTATGAGGCAAAAAATCTCCCCTTTATTAATATTAAAC
CTAAGGGCATATCACTCTTAGCCATCTCTCATTTTCAAAG
TCAATAAATAAAATAGGGGCATGGAATAGAAAAAGAGAAA
ATTATGACTTGGATGAAATAATTAGATCCACCTTTATGAT
TCGAGAGACAGTGGAGGCCTCCAAAAGCCCACTAGTACTT
CCATGATCTGACACAGTGCTGTCAGACCTATCTATCTATA
TGAAATTTCCACCACTGATAATTTATTTTAGTAAGAAAGA
AAAAGCAGAACTGCTTTCTACAGGAGTCCATTATGACACT
GGGGAAGATATTCATGGCAGGGGTTAAAACATCTCACATT
AATATATTAGTATTGGTGAGCACATTAGCCTGGCTTAGTT
GATCAGATTAGCTCACAGTCACCTTGGAAAACACAGGAAA
GCAGAGACCTAAGAGATGTATGGTTAGAGGTAGAAAAAGT
TAGGACATGAAGCCCTGCAAGGGTGAGCAGAATTCAGTGT
GACATCCTGGTGGAACACAGATCAAGACACAGAATCTAGG
TTTCTAACAACAGTGAAAGTTAAGCAGAATGTCTATCAGT
CTTGCCCACCTAGAAGTTTTGCTTGGTCTCAGCCATCTCA
CAGCATAGTAAACGCCAAGTAGTGCCTTAAAGATAACTTA
TTAAATTCTACTTTAGTTGAGTTAAAGAAGCATTTCACTT
CAGTACCTGATTCCCAGTCATTTATTTATATCCCATGTTT
AATCATGTTCACTCATAATAATGCCATTTTTAGTACACCA
CCTTTTCTGAAACAGCTTCTCATCCGTTGGTTTCCAAAAG
GGAATATATGCATCCATGTATACAAAAGAAGGATGATTGT
TTATTTTAAATTTAACAGCAGCAACAAAAACAAAAAACTA
CCTTATTATGAAAATTTTACATTGGAGCTACTTCAATGCC
CTATGTTTTCTGCATTTTGTATGTCCATGGAAAGATGTCA
GGTGTGTCATAGGTAGAGAGGTAATTTAATAGTTAGTTGT
TTAACCTCTTTACTCTGTACTTAGGGAAACCAGTATCAGA
ATAAGGCATTGAAAACCTCTAATTACAATCTGCAAAGAGA
AAAATGCAATGAGTATGTATTTACCTGAACCTCAGCCCTC
CTAAATAAAATAGATTACTTCTATTGAGCATTTACTTCTT
ATTTGTCAAGGGAAAATAATAGTTATTAAAATTCTTAAAA
ATATTCTTTCTCTGTGTGGAAAATATTGCTATACAATATT
TTTAGATGTCCTACTAGCTACTTGATCTGACCTAGACTAA
GGTGAGCACATATACTCTATCCTCAGTCTGTGTATCACTC
TTCTGATTTACTTTATTAGAGTAACACCCTTGATTCTATT
GCAGTTAGCATAGAACATCAATATTTTCCTTAGGACATCA
AAACAACCCAGGAACTGGCCAAGGAAATAGACATTGTGTT
TAACTGGGGAATCGCATATTTGGACTTCTGTGACATCAAA
TGGTCCAAAGCAGAATTAGTGAAGGCAAAAAGGAGAGTAA
TTAGGGTTCCATTGCTACTGCACTCTGATGATAGGTTCCT
AAAAATCGGGCTCCAAGTGAATTAGGAAAGCACTATGGGC
TAGAATGTGGACCGATACTATTATTATCTTCGCAAAGTAA
GACAGGAATAGACGAATGTACTCCAATATGAACTCATCCA
GTGTGCTATTGGAGATAGACCTTACAGAAGTATAGGTAAA
AGTCAAGTTACGGCTGATTCTAAGGTTACGTTTACGAGAA
GAGACACGAGACAGCTCACTCACTGTCTGCCATATGAAGA
CCCAGTGAGAAGGTAGCTGTCTGCAAGCCAGGAAGAGAGC
CCTCATCAGAAACTGACCTTGCTAGATCTTGATCTGAGAC
TTCTAGACTCTGGAACAAAGATAAAATAATTTTTTTTTAA
AGCCACAGTCTGTAATATTTTGTTATAGCAGCCCTAGCAG
ACAAAGGCACCTTGCAACTGTGTTTATCTGGGACTTTTGA
CAAATAGAAAAGTGGCAGAAAGTTTAAGAGACTGAATTGT
TTTCAAGCATAAACCACACACTGAGAAGATTTTTATATAA
AACTTGGGCCAATAAGAGGCCTAAGAATCAGACTTAATTT
TAGAAATTTATCTTAAAGATTTATAAAGCCATAGAATTGT
CACTTCAATTACATTTTAAAAATCAAACACCATTCTTTGG
AGGATAGGATTAATTTTTCTTAATAGTTGATGTGAGTCCA
TGAGTGAAATATCTCACTTCACTGTACATACCACACAAAC
TCAGTGTAACATTTCCATAATTTTGCCACACATGCAAGAG
TAGTTCTATATGGAGCATTTCCTAACTTTTTAATACGTAT
ATAATTGATGCATATTGCCTATTAAACATGCTTTTTTAAA
TATATTTAGAGATAGGGTCTCACTCTGCCACCCAAGCTGG
AGTGCAGTGGTGCAATCATAGCTCAGTGCAGCATCAAACT
CCTGGGCTCAAGTGAAGCAATTCTCCTGCGTAAGCCTCCT
GAGTAGCTAGGACTACAGGTGCGCACCACCACACGTGGCT
GTTTTTTTAATTTTACTTTTCGTAGAGACAGGATCTTGCT
GCGTTTCGGAGGCTGGTTGCAAACGCCTGACCTCAATTGA
TCCTCCCACATTGGCCTCCCATTGCTTTTATAAATGACCT
AGAGCCGTAGGACTGATGATAAGTTCTCAATCAATTCATA
TGATTGTCAAGAATCAACAGCAGGCAAAGCCATTTTGTCT
TTTGTATTGAACTTCCAGACTCAATATCAGTCATTTAGAA
TTAATTCAATTAACTTGAAATAAACAGACTCTTCTATTAC
ATTCAGTATAAACTAATGAGATTTAATCCAAAGCAGAAAT
CTGTCATTCAAATAAGTACTATCTCAAAGAATTTAGGCAC
ATGGTGACTAATTGATTTGTTATTTTTCATGTCTTTATCT
TGGTTTTAACGCATATACAAAAAATTAGGTTGGCTTCTTT
GGTTAATGCATGCATTCATTAAGCATTTTATAGAAGAAGC
AATGGTGTAGTAGAAAAAGTAAAGATTTTGGAGATTTGAG
AGTTAGAGATTTGAAACCTGGCTCTATCTGTTCCATACTA
CTTCTGTGAGCTTTGACAAGTCACTGAATCACTCAGAGCC
TGACAATCCACATCTGAAAAACAAGGATAATAGTTTTGTG
AGAATTAAAAATAGTGTATATAGAGTATCCAGCACATAGT
AGGTTCTTTAACATGTATTGCTGTCATTTATGGACTATTT
ACAATGTGTGAAACAATTATAGGAAGATAAGTAAAAAATT
GCCTCTGTCCTCAAAGAACTTACAACTGTAGAGAAAAACA
TGTAAAAGTAAATGTTATAAATTGTGGTGGACGCTAGGAG
GAAAGTTAATCTAGGGTACAGTGAGGAAATGATCCCATTA
TTTGAAAATCCACCAACAAACTATAACAAATAGATTTGAA
AGCAAAACTCTTCTTAAGTAACACAGAATCTACAAATCAA
TTCTAAACTAGATATTCTGATTAGATTATATCAACAGATT
TGAAGTGATTAACAATTATCATCATTACAGTGTCATGTGA
ACAAGGGTAATAAAGACGGTGAAATGTTTAAGGATAGATT
TGGGCTTTTTAAGAGTCTTGTAAAACTAACATTTAAGAAT
TTCACTCCTTTCCTTTCTATTCTAGATCACCATTATCATA
TGTGAAACAGGAACAACAAGTAGAACCATTTATATTCGTC
TCGTTTTATTTCTTGGTAATTACTAAACCATAGTTGTGAG
GTGGTAGAGTTTTGAGGGCAAAGATTGAGAAATGTTATCC
CATAAAAGCTATTATTTTAAATTATTATTAAAAACCTAAA
TTAAGAGGAAAATAAAACCCTAACTTGGTAAAATTATATT
TTAAACTATATTTCCCACCAATATTAACTTTTTACTTTTA
CTATTGAAGAACTTGGTAATGCCCTTTTAAATGAATGATA
TTCTGTCAAAGGTCATCCAAATACAATTTTTACTTAAAAC
AGATTTTATTCATTGAAACGGTATTATAACTGTTTAAAAT
TAAAAAAGAACATCACAAATTTTTATAATTATATAATATG
GAAAATACAGTAATTCTTTTACACCACAGTAAATCTTGGT
GAAGGTAGCAATTTTTTCTGTCTTCTTGCCCTACTTTATC
ACCAATTTCTAATCACACAAAGATGTGCTCACTATCACCC
AAAGCCTTATAATAATCCTATTGTTATTCTAAATCTTTTA
ACCTAAAGTAGACATGGAATTTTTTAACCACTAATAATAC
CATTGCAAATGTTGATCATATTTTTTAAATGACTGACACA
TTGTATACACATACATAGAAGATATATTTTTATTTTATCT
AAGAGATGCATAGAGCAGTACATACATGTGTCAGAATCTA
AGCATCTTACAAATACTAATTCAATCACTTTTATGATGCT
AATGTAAATTTTGAAGAAGATAAATTGAGATAATCAGAAA
ACCCCAGAGTGAGCTGGTGACAGGAGAAATTAATAGGAAT
GTAGATCAAATCTATCAATAGCTAGTAATACTCCACTTGT
GTCTTCCTCTAAAAGGTTTCATGTGGTGAAAGCAAACATG
CTCATAACTCAGTATTTTTCTTTCAATCTGTTCACTGCTT
CCCTGGCAGTAAACGGTAGCAAATTTTGCCAATCCTTGTA
CTGTAACTCAAATGTAGGTATTAGATAGGATGGACTCTGT
CTCTTACTTAAACAGGCAACCCAGCTGATTTAACTTTTAG
TATTAATGAGCACCATAATGGAAGAGTTTTGTTCTTCATG
TAATTCAGAGCCTGGGGAAATGCCTGGCCCATAGTTTATT
CTCAACATATACTAATCCAGTCTATGAATCAGATTTGTCT
TAAGTAACTGGATTATCTTTTATGTAAAGGGATTCCTTGA
AATTGGTAAAAGCCTTTTTAAAAAATGAAATCCCTTTTTT
CCCCATTAGATTGTCAGTAAGGTAAGCAATAAGCGAGTCA
AGAAGGAAGCTATGCTGTCTCTTCAACATTTTAAATAAAA
TTATTTTTAGATTTTCTTAAACCCTATGTATATTTATTGA
GAATAGTAGCTACCCCAAATTAACAATCTATTCTTGCAAA
ATAAAAGAGACTGATGTGTCTACTTTTCTGGGAACTAAAC
AGCTACTGAAGTTATTGAATAATTTCCATTTCTTTGTTCT
GTAGTTTTCTCTTGAAGCAAAATTTTCATGTTTTTTACAT
GCAAAATTTATCTTTAAATAATTGCAGTAAGTAATTAAAT
GGCTTCTTTTGTCTAGCATATTACTTATTTCCATTTTGTT
ATTCTTTTTAATTACTAAATCCATTCAATCCATTCAATCC
ATTCTTTTTAATTACTAAATCCATTCAATGTAATATTCTT
TATTACATTTATAGTTACATAAATATTGTGGAATGGATTG
GTTTTCCCTTGACAATCTTTTCTTAAAAGCCCTTTCTTGT
TCAAGTGGGAAAAAATAAATTGGCAAATACCTTTGACCTC
CACAGATTCTGGATAGGGATTGTGGAAAAGGAAATAATAA
AATTATAGGACCAGTCCAAGTGTTGGGACCAGAAGTCAAG
GCAAAAAAGAAATCAAGACAAGAGTTCTCACTAACCACCC
TTTGTCTTGGGAAAGCACCAAACAAACCAAGTGCAGGGTT
GAAGTGTAAATCAATAAAAAAACAAGATGGGATTTCAAGG
ACAAGCTGGATGATATGAGTGCTTAAAATTGACTTTGAAA
GGAGGCAAAGGGAAAAGGGTGAAGGAAGAAGAAAGTACAA
AAAGAAGATAATATATCCACCATTAGGATATCCTGCCTGA
CTTGAAAATTTCAAGAAAACCACAACTACATGGACCACTT
AGGGAACATGTTAGTATGTATAACAATTGAGTTTTCTAGA
TAATTTAAAGATAAACAAGCAAATAGGTTAGATTTGAGTG
TGGACTAAGAATAAATAGTTTCTACATGAGAGTGTCAAGG
AGTTTTCTATGAATTAAAATCCATGAGCTTTTAGTAATTT
TGTGATGTATATTAGCTTCTCAAAAATACTATGGACTTAG
CTACTGACTATTTTCATTGTTTGGTGGATAACTTTGTCAT
GATAACTTGCTCTATGGTACGGAGAGATGCTATTGAATAG
CAGTGTTCCTTGCCATTATTGTTTAATGCCAAGTCAGAGA
ATAGAGTTGACAAACCATACTGAAAAAATGATTCTGTTAT
AGTATATTAATTTCCATAATAGTGTAATGGTTCACAGTTG
GCTCCAAAGTCAAATAATCAAGGTTCAAATCCTTGCTCCA
CCACTTACTAACTGTGTGATCTTGGGTAAGTAACTTAAAC
TCCTGTTCTTCAGCTTCCTCAATTGTAAAATATCATTAAC
AATTGTTCCTACCATATATGGCTATGTGAGAATTAAGTGA
GTTTTAACACATAAAATAATTTGAACAATGCCTGGCACAT
AGTAAGTGTTCATAGTAAATATATAATTATTATTAATTAA
AATTTTATTAATATTATATAAATAAATAATATACATTGTT
TATAATATATCCAAATTTCATATAATATTATGAAAATGGG
TAACAGTAATAAAAAAAGAAAATCAGTAATAAACAATTTT
CACTTAGTACATAGACCTAAACTGAAGGTTTAAGTAAAAA
AAGACAAACTATGAATTATGTAAAATCCTTAGGTCCATAC
ATCTTTAATAACATGTGTTAAATAAATGTCCTTTTTCAAT
GCAGACAGAAACATCCTAAACACTATATCACTTAATGATA
ATCCTTAGCCTACTATGGAATCTGGCAGCAAGGTACTATA
AATATACATATACATATGTATTTATATTAATATATGTATG
TGTATCCTGGAATTCACCTGTCATTGTTACCTCTTTGTTC
ATCCTACAGATTATATCAAATCCAATCCCTAAAATGGAAG
AAGCCAAAAGCCAAAGTTTGGAGGAAGATTTTGAAGGACA
GGCCACACATACAGGCAAGTAAAGCTAGAAGGAAAAATAA
TTATTAAATTAAAATTAAATCTGGAAATATTTAATGTTCT
TATTGACACTATTTAAGTAGTGAATTTAAGTAATACCTTC
ATATGGTTTGATAGAATAATCTAAAAAATATTTGAGTGGG
TAAATTAATTTGAAATCAAATAACTTTTAAAACAGTTTTA
TTTACATGTCAAAGAGTAAGAAAACCACTAATTATTGATA
ATTTCTTGCTGCCCTACTATCACAAGACCTCTCTATTTAC
ACTATAATTAAGCCATCTTCCCCTCTCTGAATTCCTCCCC
AATGTGGACTTTTACTGTAAATAATAGTAGACCAAAACGT
AAATAGTCTTTAAATTTTTCTGAATCTAAAAAAAAGGGAA
TGAATGATAAAACATTCTTGAATCAAATGAGTTTCAGTAT
TCCTTCAGAAAACCTAAGACTTCAATTCATTTCATTTAGA
GCTTGTTTTTTTAATCTGTTAAATTATGTATGGCTATCTA
TATGCCACTACTGAGAGCTTAAAAGTTAAATACTATGACT
TAAATTTCTAAATTCTGGTTTCTTTTAACTTTATTGACTC
TTGTTTGACTAGTAATTCTCTCTGTCTTTTAACTTGGACT
GAAGTCTTTAAATTAAGCCAGAAATTTGAATGAATTCCCA
CAAGTACTAGAATAAATGCATGGGAATTCATTTTATAATA
GTAAAATGAGAGATATCTTTCTAAGTATGACACAAAATTT
TTAAAAAATTTTTTTAAAAGACTGATAAATTCAGTTAAAG
GAAGGAAAGAAAGAGGGATGGACAGAGGGAAGGACAGAGG
GAAAGAAAGAGGAAGGAAAAAGGGAAGGAAATGTCTGATG
TCTGATAAAAGTCACCAGGACTAAAATTTAAAAAACATTT
AACAAATTGGGGAAAAACATTTGTAACTCAATTGACAGAC
AAAGGGTTAATTTCCTAATACATATTAAGAGCTCCTACAA
ATCAATAAGAAAAAAACCAACAACCAAATCAAACAATAGG
CAAAAGATAGGAAAGACTATTCATGGGGGTGGGGGGAGGA
GCAAGAAAAACAAAAAGACACTTATAAAGTTAGAACTATA
GTGATATTTTTTCACAGACTTGGTAAAAGTAAAAGAGTGG
CACCCTCATACATTGCTGATAGGAGTGTAAATTGAGACAA
TCTCTGTAGGGGCAGTCTAGCAATATCAAAATTAGAAATG
TATATGCCCTTTGACCAGGCAATTTTACTTATATAACTAT
AGACATACCTGCACAGATATAAAAAATTCCACGCACAAGG
TTCTTCACTCAGCATCACATCATAGAAAAAAATGTGTAAA
CAATGTACACCAATGAAAAACTGTTTAAGTAAATTATGTA
TATGTACACAATAGAACATCATGCCTCCATTTTTTAAATA
AGGAAGAACCTCTCTATGTATGCATACAAAAAGATCTCTG
AGATACAATACGAAATGGGAAAATCAAGGTAGAGAAAAAT
GGGTATATATACTATCATTTGTAGAAAACAGGAGAAAAAA
AGATTCTCTTTTCTAAATATATAAGCACACACACATGCAT
ATTTTGTATATATATAAAATATATCTAAAAGATGAATACT
ACATAAGAAAACAAAAATTTTTGATTGTCTAAATTAATTA
AGATAAATAAACTTATAATGAAATTATATTGAATTTATTA
TATGTAATATAAATAAATTATTAGGCAATATGGAAGAGAA
AGAGAACACACTCACATAGAGAATACAATATTAAAGGTAT
GGATATGGCCACGCTTTACTGAGGGATATTCAGCTTAATA
CTGCATGTTTTCAAGAATTTAAGACCTTCCTTTAAGCAAT
GTTGTTATTTATCAGGTCAACAGAATATCAGAATCCCAGT
TGGATCATCCTTTATTTAATTAATTTTGCTTAAATCTGCA
AATCCTATCCTTTCTATATTTGTAACAGACTATTAGAATA
TTAGAAGAATTGGATGATTATGTAATGATTTTCTTAAAGC
CATTTTAGTTATGTTGAGGTCAGGCCTCCTTCTCACTAGT
TGTCTTTTATGTACTATTGTCTCTGACAGTCCCAGTTTCC
TTTATTAATAGGATAGTGCCAATTTTAGTTTATTGCTGAA
ATTTCTTTCTTATGTCATAAAAGTGCTACTTTTCTAAAAT
TCTAGTTTCCTCTCTATACTCTAATTTTTTAATGTATTTA
ATATTTACCCCAAACTTTTACCAGTAGTCAAAGTCCATAA
TTTATATTTTCATCAATGCAGATGTTTCAGAAAAATTATT
TACCAAAACCCATTTAACAAGATTAACATAGGAGAACATT
TTTATGAGCAGGGCAGTCAGAAATTTATAGCCCAAACAAT
GTGTTTTTCTCTAATGAAGGAGATGATATCTATTCTCATG
GCAACACTTATACAAATTTCAATTGTGCAAACAGTCCTTT
TGAAAATAAAAATGGAAACAATTTATTTTTAATTTTATTC
CAGGACCCAAAGGAGTAATAAATGATTGGAGAAAGTTTAA
ATTAGAGAGTGAAGATAGTGATTCAATCCCACCTAGCAAG
AAGGAGATTCTCAGGCAAATGTCTTCTCCTCAGAGTAGAG
ATGACAAAGATTCAAAAGAAAGAATCAGCAGAAAGGTAAG
GTAAAAAATCAATAACAAATAATTTACAATGTGTTTTCTA
ATCTAAATCACTCTAAAGGATCACTTTACAAAATACATTG
ATTGCAGCATTGTTTATACTGGTGCAAAAAAAAAAAAAAA
GTAAAAGAAATGAAATGAAATCCAGGCTTCCCATGCTAAG
AAATACATGCAGCTACTGAAAGAATGAGTTACAAATACAT
GAGTTGACTTAGAGGTAGTTTCACAATATGAAAAAGCAGA
ATACAGAGAATTTAAATTGTATGATCCCATTCTCTAGAAC
AATTAAAAAAAAGATACCTCTGTATATGTTTTTGTGATTA
TAAGCATATGAGTTTGTATACATAAAAGTACAGAAAGACA
CTCACCAAGTTGACAATATTGATAATTTGAAAGGATGAGA
TGGGTTGAGAGAAGAGAAGGAGGAGGAAGGTAAGCAAAGT
AAACCACAACTTAAAATAAAAAAGACACCCACAAATTTTT
AAAAAGCAGCATTTTTATTTGAGTTATATAATGTGTATGT
CTACATGCATAAAGAGATATATTAAAAATATTTCTAAAAG
GTTAATGGAGATTATCTCAGAGTATTAGAGTGGTGAAATT
CCAGTATTAATTACTTTCTTCCTTTAGCTTTTAGGTCATT
TTCAAATCTTCATAATTAGCCTGCATAATGTATATAACAC
TAATAAGAATGATAATAACATAAGAGACCATAAAAAATCA
CTTTAGTGGATTATTTACCTCCAAGCTAGTGTATATGAGT
TGTATACTGATTTTCAACAATAATCAGAAATATGTGTTGT
TCCCCAGCTTCTGGCCATTGTAAAAATCTGCAATTCTAAG
ATCTGGGGGAGGGGGAGGTTGGTGCCTTCACTGAGTCACT
ATGTAATGTTAGACAACCAAATTTTCCCATCTGAGGAATT
GTAACAAAACTCTTCCACTTGTTTTGAAGAGATGTGAAGA
GAAAATAAATGTCAAAGTGGTTTGAAACATGTAAAATACT
ACATAAATGTGACACGTTATAACTATTAAAAGTTTTGTAC
TATGGTTAAGCTTTAGAAATGTATCTGAATCCCTAAATAT
CTATATGCCTGAATATATGAATGGAACAAGTTCTCAAATG
AATGCTCAAGTGCATCTTTAAATCAATATTTGTGTGGTTT
TGTCTGTTAAATTAACAAAACTATGGAAGCAACTTAAGAA
TTACACAAAACATTTAACAATTTTTAGGGTTAAAACAAAC
TAAGTTGGGATAATAAGCTTAAGACAGAAAAAAATATATA
AGAAAAAGAATGAGGATATTAGGAAAACAAATATAAGAAA
CAGAAACACAAGAAGTAATACAAGAAAGCATCAGATACTT
TTACTTAACCTGAATCACAGTATCTTTTTTCGTAAAATGA
CACTAATAATCCCTACCTCAGAGGTTATTTGTGATGATTA
AATAACATAATCTAGGTAAAGTGCCTAAGACATGGTAGAT
TTTCCATAAACATTAGTTTCTTGCCTTCTCAATTCTCCTG
TACTTCAAAAATTGACAGCAGTTGCTGTTTGACAGGTTAC
ATGATGATAAGGCAGCAGTAGATGATCCCCCTTGGGACCA
CTGAACGTCCATGGCTCTGGACTGCTCCACATCTATTAAT
CACACCATGTCCCAGTGCTCCCTTATGTCTTTTTTTTTTT
TTTTTTTGGTTGGGGGAATGAGTGCTTAACATTCTATTGA
ATACATTAATAATGGAGTAGCTGTTATGAAAGGCTGTGCA
GGTAATTTTATGAAAAGTGGCTGTTTTGGAAAATGAAATT
TAGATCTTTTCTCACTTTGGCCTAAACCAGTAGATAATAA
TAACCTGGATGGCTTGTTAAAATATGGATTACTCAGCCTC
ACCTTTACAGCTTCTGATTCAGTAGATCTGGGGTGGTAAC
CAAATATTTGCATTTTCAAGAAGTTCCCAAGTGATGCTGA
TGCTGCTGGTCCAGCAATGAACTTCTTGGCTCATTTGATG
AACTCTAAATAGTAGTAAAAGCTGTCTTGCTTGAATTCCA
TTCTATATATTCCAAAAAAATAATTCAGTTTTAAGATATA
ATCCCTTTAACAGCTTTTGTGAAGGGGACACTAATGTCCA
GAGGCATTTGTGGCAGACACATTTAAATGTGTGTGTGTAT
GTGCGTATTTTTTCCTTTTTGATGAAACCCCAGAGCAGAC
CTTGTTGGGTTTTTTTTCCAATCAAAGTAGTGTGTAGTTA
AGTGGCATATTTCTGATTGAGATTGTGTGCCTATCATGGC
TCAACTATATGTAGCAATAGTTACACATGCATTTAATCAT
GAAATAATTATTGAACTCCTATTACGTGCCAGACACTATA
GCAGATGTTGGAGATAGAGTGATTAATGAGACAAATAAAA
TTCCTGCCTCCATGAAACATATCAGTTAGAAAAACTAATA
TTAAACACTTAAACAAATAAATATATAACACAAGGTCAGG
TCGTATTTATTGCAATGAAGAAAATAAACCAGTATAAAGA
ATTGAGATGAGGGCTCTTTTAGGTAAAGTTATCAAGGAAG
GTGACAATTGAACAAAAGCTTCAATGAGGTGAAAAAGAAG
GCCACATCAGGAGTGAAGTCTAGATGGACCAGTCAGAGAA
AATAGCAAAAGCAAACTCCTTGAGTTGAGAATGGGCTTGG
GTGTATCTAAGGAATATAAATTTCTGACTGAATGATTCTA
TCATTTCTTTCATCTCTTCTCAGATGAGCATTCAAGAATA
TGAACTAATCCATCAAGACAAAGAGGATGAAAATTGCCTT
CGTAAATACCGTAGACAGTGTATGCAGGATATGCACCAGA
AGCTGAGTTTTGGGCCTAGATATGGCTTTGTGTATGAGCT
GGAAAGTGGGGAGCAATTCCTGGAAACAATTGAAAAGGAG
CAGAAGATCACCACAATCGTTGTTCACATTTATGAAGATG
GTATTAAGGGTTGTGATGCACTAAACAGTAGTTTAATGTG
CCTTGCAGCAGAATACCCTATAGTCAAATTTTGTAAAATA
AAAGCTTGCAATACAGGCGCTGGGGACCGCTTTTCCTCAG
ATGTACTCCCCACACTGCTCATCTACAAAGGTGGGGAACT
CATAAGCAATTTTATTAGTGTTACTGACCAGTTTGCTGAA
GAATTTTTTGCTGGGGATGTGGAGTCTTTCCTAAATGAAT
ATGGGTTACTACCTGAAAAAGAGGTACATGCCCCAGAGCA
GACCAACATGGATGAAGAAGATATGGAATAGAGTCGCTAT
GTCAATATCTCATATTTATCCTTTTTCATCAAACATTGAT
TTTGGTAGTATCCATATTCCTTTAGAGAACACCAAGTATA
GCTATGGCTGTTCTAATTTTGAAAAAAAGATTGACACTAA
AATTGTGTTATTAGCATTTCTTAGTGTTAGTTATTCAAAT
TAATATAATGCTTTACTACAAAAAAAACTGTAGTCTTCAG
CAACATTGTTAGTAGACAAAAAGGATGTGGATAATATTGT
GACATTTTTCAAAAATCCCTTTCAAGTCATGTGTTGGCTT
TTTTACTCCTTCCCCTGTCAGTGTTATTACTATTTGGGCT
TTTCAAATTATATTATTAATTATAATTTTACCTACATAAT
AACAATAAAATATCATGAGGAAATAAATTTTCTGTTTGAA
GTCTTTTCTTTCTCATGTATTATATTATCAAGGCCCTAAA
AACATTATAAAGTCCAAAATACAAAAAAGTTATCATTCAG
CAAAATATCTTATATTCCAACCAAATCTATGCATAAGAAA
CTTAGAAACATTGTGCCAAGTTAAAATTATATATATATTT
TAAAAAGTATCTGTTATAAAAGCAGAATGGAAGCAAAGCC
TTTTTATTCTCTGGATGAAAGAATATTTAGTAGTAATAAA
AATTAAAATGATCATTTATTGATTGCCTATTAAAGGCCAG
TATTTTATATGTTTCATCTCTAATTCATAACCACAAATCT
GCATATAGATAATATTACTCCCATTTTATAAATAATGAAA
CTGAGACTCAGAGGGGTGAAGTAGAAGTTTTACTTTTATT
TCCATTGAAAATATTTAGAAGTCTCTCCTCCTACACAAAC
CCATGGAAGTGAAAAATAAAATATAATTTTAAAAGTGTTT
TTAAAGACAGGTGTGCCACGTCCTGTACTCCCAGCTACTT
GAGAGGTTAAGCCAGGAGGATAGCTTGAGCCCAGGAATTC
GAGGCTCCAGTGAGCTATGATTACACCCCTGTATTCCAGC
CAGGGTGACAGAGCAAATTCCTGTCTCTAAAGAAATTAAA
TAAATAAAAATATTTTTAAATGTATGAATAAGCTGACAAG
CAAGGTAAAAGAAATTTCTAGGTGTCTGAATCTGAGTAGA
AAAATAATGGTGAGTGGGAACTGAAGTGATATAGCCTACA
ATTGAAGATACGGTGCTTGATACGTACCCAGAAATGGGCT
CCCTGCTTAAAGCAGGTTTGCACATTTTCCTTTGACAGCC
CAATGTTGAAATCAGACATTTGCCACAAGTTCTAATCTTC
ATGCTCCTAAATGACTATTTTATAGCTTCTCTCCTTTTGC
TTTAATCGTTTACACCCCTTTCCCCTACTCCAGACCTTTC
ACCTTGCTCATACTTCTTTGAGAAAATAGAAGTTATCAGA
TGAGACCTACCTCATCTTTCCATCACCAGATCTAAAATGT
GCAGCTGCAGTAAAGCATTGTTCCTACTGGTGTCACAATG
GAAGAAGTGTCCATTCTATCCAAGGCCAACTGATCTAACT
GTTCTGCGGGTCTTATTCTTTTCACCCATGCAGTAATTTT
TCTCCTGCAATTATTCCCCTCCCCACCCCAATCATCTCTT
TCTTTCTCTATGTTGTATTATTCATACTGGCTTATAAGTG
AGTTTTAAAATTGCCCACTATTTGAAACATATCTGCCTAT
AATTGAAAATTTCCAGCTATAACTCACTTCTCTGCTTCCC
TTTACAATCATGTCTCTCAAAAGAGTCACCATCTTTATTC
CTCATTTCTAATTTTTTTTATCCCACTCCAATCAGGCCTT
TGTCCCAAGTACTATAATTACAATTATAGTCATCTTGTCA
AACTTAATAGCCAATTCTAATTTCATTCTTTATTTTATTC
TATCTCCTACAAGCATGTGCCAGAGTTGACTATCTCCTCC
TCTTTTTGAGTCACTTCTTTTGGCTTCTTTGATGACACAC
TGCTTGTTTCCCTTCTACTGACTATTCTTTCTAAGTCTCC
TTTGCTGACTTCTCCTTCTCCAAACACCCTAGGTAACCTC
CTCCTGTCCACAGTCTTAAATGCCATTTATATTCAGGCCA
CTTTCAAATTCATATCTCCAGCCTTACCCCTCTCCTAGAC
TCCAACATCCTATATCTCAACTGGAGGAAAGGAGGAAAAG
AATGGGAAAGAGAATGACAATCTGCAGTTGCACTAGGTAT
CAGTGATAAAAAGATGGGTAAGATAAAACTCCTAGGACCA
GTTCCTAACATCATGGTCTGAGTGTTTTTGTTAATGAATC
TAAAATTCCATCCTCTATTCCTCTTTATAAGTTGGGAAAA
CTAGTTTAAATACCCCATGGACTATTTCTAAGTTGATGAG
CAATAGGCATATCAGATGGAGAAAAAGTGCTACAAAGGAG
ACATGCAGGTTAACTATGCATAAAAATAAGGAGCTTTTAA
AAAATAGTTCAAATTGTTTTCGCCTATCAAGTGATTGCTA
ACAGATGTATTAATCCCTTGTAGAGTTCTCTGCTAACGAA
TTACTGAACCTAAAAAACTAAAGCAAAAAACAGAGTCCTT
GCATGACATATTTATAATTCAGAAACTCCTTAGTAGGACA
ATTCTTCACACCGACATTAATTCTGTGGACTTAAATCCTT
CAAAGGACGGTGTCAAGGCAGTGAGGAAGGAGAGTCAAAT
ATGCATCTCAAAAGAGAACAATATTTCAAGAATAAAATAT
AAGTTATTTTCAATCACTAGTCATTGTTAACTTCAGTGTG
GTGCAGTTTTGCAGGCCGGCGCAGTAAAGCAAGGCTAAAC
AGTGAAAGATTCTCATCTATGTAAAAGATGAACACAAATG
AGTGCTTTGAAAAGTTCCTGTTTAAAGAAAGCTTTACTCT
TCAAAGAAATAACCCATCATGCCTTAATTTAAAATAGAGA
GCTAGCAAGCTTAAGCAGGACTAAGCCCAGGAATGTATTT
AACCCATAATTGCCAAAACAAAAGTAACTAGGTGGCACCT
GTGTAGAGAGTAAATGATGATAGCAACCATTCCCAAAATA
AGCACTTGGTGACTAATGGATGCCAGGGTGAAGCTTTGAT
CACAACACTCATCAGGAAGAGTCAAACAAAAGGCAGGATT
TGACTAGAATATTTGAAACCCGCTGCTGCAAAAATCCTGG
ATTACAAACTCCCCTCATGTAAACACTTAATCTGCTATTT
TATTTGGCAGGAAGAGAGAAAGAGATCATTTTTGTCTCAG
AAAAAGAATGAAGTTGTAAATGTAAAGGTTTAAAATGTCA
TAACATGTCTCATAACAAACCACCCAAATAATAACTGGAA
CAGACTTGAAGGAAAAGCCAAGAGTGTTAGTTGTAAAACA
TTGTGAATATAACAGGAAAATTTGTAGGAAGTGACAAAAT
TATCCTGTAAAGTGAGAAACTCATTCATTCATTTGTTCAT
AAAAGACTTATTAATAAGCTGCAATATGCCAGGCAGTGTC
CTTGACCTCAGGCAACTAAAGGCAAAGAAAACATTAAACA
AGCAATAGATGATAAATACATCTACATTTTTATCTATATG
TCTATATTATAGTGGTGGTTAATATCTTGAGTACCACTGC
CAGACTTCCTAGGTTTGAATCTACTCACTAATTTTGTGAC
CCTGGGCAAATTAGTTAACCTCCGTGTACCCATTTCCTCA
TCTGTAAAATAAGGATAATAATAGTATATCTTCATTCAGT
TGTTGTAGGGAAAAAAATGAGTAAATCATGTAAACTATTT
AGAACAGTGCCTGATACTGACATCACTCAAATGTTATTGT
TGTTATTAATAGATATACATGAAGTAAAATGGTGCATACA
GCACATAGATATAAGATCTTAAAGACATGCTCAAGTAAAG
CTAATTTGTTAAGAAGTTGGGATGCAATTCATCTATACCA
AACATCCACTCACATTCCTTTATATAAGGAACTTAATCAA
AATTTCATATATTTGAATTGAAATGGAAAATCCCAAAAAA
TTGCCATTTCAAATTGACTGTAAATACCACAATAAACATA
AGTTAAATTAAATCTGAAACCAAATAAATACTAACACACA
AATAAGAAAGTAATCTACAGAATTTTGAGGAGTTTTATAC
TGAATTTATTATAGAATATAATTATGATCATATACTTCTC
TGTTCTAATATATGTATTATCTCATGATGAAAATTTTATT
TTTTTGTTCTCTTTTTCAAACATTCTACAAATTTCTGAAT
GTCTAATACATATAAGGAATTATGTTAGATAATGGAAGGG
GTGATAAAAATGTATAAGATATAATCATTTCTTCTCAAGG
AATTTACAATCTAGGAGGAGAGCACACATTTCTGACATTA
AAAGATATAGGGATTTATTTTTATTTTGCTTATTTATTAA
TGTTGAGATCTTATATTCTGGAACCCAGCTGATATTGGAT
TTCAGCGAAGAAAATGTCATACACTCACGACCCCCTAACA
TCATAACTATTCCGTTCTTCCTCTTACTTTCACTACCAAC
TCCCTTTCTGAAATCTTCAATTTCAATATGCCATTCTGTG
ATGATAGCCATCTACCCTTCCAACTCTCTCAATTCTTTAT
TCCCAAAGCATGTATTTTTCAAGAACTTCAATTGTTCAGC
CTTGCCTTTTGACACTCTTTCTCCACTTTCATGGTTTCTG
TCCTTCCTGTGCAGCCTAGACACTTGACAGATGACATCAG
TCACCTTCCTGCAAGCACCCTCTGTATTTTTATCCCCTTA
TTCTTCCAAAGCACTTCTCTTTTAGATCCCCAAACTTCCA
ATCATTGCAACCATCTGATCTCTCTTTTTCTAACCCCTAG
CTGGTAAGTCCTCCTTAAGGAGACTGTCTTGCTGAATATT
TCATATACATATATATATCAATTTGTGATCTTCAACTAGA
GTCCATAGCTTGTTCAGCAAACAGTTCCCTCTTCCATTTC
CCAAGGCAGCTATTCCAAACTAATATTCTCCTCAGTCCCC
CTCTCCTAAATCTTTCCCCCTCTCAACAAATGACCTTGCT
TTCAACATCGCAGAAGAAATTGAGCCTACCAGGCATGAAC
TTCCTAATTCCATACCCTACATCTATTAACCCATCTATTT
TCCATTTCTTTGTTCTTAAAAAATGTATTTCTGTGTGAGG
CTAATATTGCCATCTGTGCTTTTAATCAGATTATATCACA
TTCAAATTTCACAACTTTTTTGCTCATACTATACAATTTT
ATCTTCTCCCTCTATATATTTCTTATTCACCACAACCTAA
AAAGAAGCCTGTATCTCTCATTTAAAAACTTTCTCTGGTT
CTTCAGAATTCTTACTAGCTATGATCCTCTCCAGTATTCT
CCTTCCCTTCACCGTTAAACTCCTTGCAAAAAAAAAAAAA
AAATTCTTAATCTTCTTCTTTTCTTTCCATTTACTTCTCC
AACTATCTGCCTCAACCACCCCACTGAAAATGGTTCTGAT
AAATATCAACAATGACCTCTGTGTCAGGCAGGTCCCTGGC
AGGAAACAGTGCAACCAGAAAAGGTACAATTGGAGGGAGC
TTAATGAAAAGACTATTTACAAGGGTGTAGGCAGGAAACT
AACAAGACATGGTGAAGCACCACAGGGATACTAACAGGTG
AAAGTGACTACTAACCACAGGCCTAGAAGGGCCAAGAGAC
CAGTGAGACCTGTAGCTATAGGAAAGAGCTGCCCAACGGG
AATTTTAGCTTTTGGGAAAGAAACACTGCCCCTGTCAATG
TGTGGCCCAGCAGGGAGAGACAAAGGGGGAAAAAATAATC
TGAGCTCTCTCCTCTTGCTCTCTTTTCTTTCTTCTTTTTT
TTTTAGAGACAGAGATGTGCTCTGTTGCCCAGATGGAGTG
CAATGGTGCAATCACAGCTCACTACAGCCTCAAACTCTTT
GGCTCAGGTGATCCTCCTGCCTCAGCCACCCAAGCAGCTA
GGACTATAGGAGCACGCCACCATGCCCAGCTAATTTTTTT
TTTTAGACACAGGGTCTTGCTATGTTGCCCAGGCTGGTCT
CAAACTCCCAGACTCAAGCAATCCTCCCACCTTGGCCTCC
CAAAGTTCTGGGATTACAGGTGTGAGCCACTGCACCTGGC
CTCCTATCTCTTTTCAGTGCCTCTCATTGTCCAAATTCAA
GTGGAGACCAGAGGGCAAGAGAACTCTTTTGCTGAAGTCT
AAGTCAATCTTCCTTGGGGACAAAGCAGGACAGAAAAAGA
TAGAAAGTGAATCTCAAGAGGCAAATGGACAATATTCAAT
ACAGCCACCTAACCACCAAACCCCTTAGACTCAACAGTCC
TCATCGTACTTAATTTGGGGTGCCACTGAATGCTGATGAC
CACTCCTGAATTTAAATTCTTTCCTCATTTGGTTTTCATG
ATAACACTTTCCAGATTCTTCTCTACTCCTGTAAACATTC
CTTCTCAGTCTTATCTTTTGGCCTGTCTTTCTTGGCATGC
TCCTTGTATATTGATGTGGGGGTTTTTTTGGTGTTTCTTT
TTTCTTATTAGTTCCCCCCACCTTTGGATGCTGTTACTCA
CTCTGATGGCTTCAGGTACTATTTAATAGTTATACCAAGA
CTTCTAAAAATCATCACTATAGACATTTTGGGCAACATAG
TTCTTTGTTGTAGGGGGTTGTTTTGTGCTTTGCAGGATGT
TTAGCAGCATCACTGACCTCTACCCACTAGAATCCAGTAG
CACCCCTCTCCCGGTATCTTCAGATATTGCCAAGTATCCT
CTGGATTGCAGAATCATCCCCAGTTGAGAACCACTTCCCT
CTACATACAAAATATATATCCTCTGTCTCCTGAGTTCCAT
GCTGATGGAAATTTAATTACCATAATCTGTCTTCTGGACC
ACTGCAATCATTTCCTAATTGGGCTTCACAACTCCCAGTC
TTCACGCTCACACCAGACTAATCCATAAAAGATTGTGAAT
GGGTAAGAAAATCCTACGTCTGTCAGGCCATGCAGCTGAA
AGTATTCTTGCAACACTGGTGAGACAAATGAAAAGAAGTG
GGATTGTAAGAATTTTTGACTTACACTCTGAAACATTTGG
AGATATAGATGCTCTTCTTGATGACCTGTGACTTGTGGGA
GTGAAGTAACTCTTCATAGATATTGTACCTCCCTTTACTG
GGAAAAGCTACTCTTTTCAGAAGACTGTAAACTCAATAGC
AATATTTCTCTAGTCAATTTTCAAGAGTTTGATCTCTAAT
TGAGAGCTTGAAATCTGAAAAAAAGTATAAAGATTATAAT
GGTACTGACATAAACCTAGATAAAAATATGCAGGTTTTAT
GACAAAACATTTATCATGTTTTATAGCAACTGAACTTGAA
AAAACTTGATATAATATATCAAATTATATATATACACACA
TAATAATTATTTTACTTTTATGTTTCAAGATAGGTGCTGT
TTTAATAACCATTGTGCGTTTAGTAAGAAAATTTTGAACA
GTTATTTACAAATACATTTGTCATAGGGAGTTGTTTATAT
GCCCTGTTATGAAAATAAAGCACTTCATGAGCATGTTAAA
TATTACATTCCTGAAACATATATAAGGGCCAAACATTATG
TATGTTCATAATTGCTAACAAATTCATGTAAAGACAATAC
CATCCATACCAGAATAGTAGTTTTGGAGGCCCCAAATAAC
ATAGCTAACATTTTTATGGTATGTTACAGTATATAATAAT
TTCACATACATTATATCTTTGAAGAATTATGAGAACACAA
TTGTCCTATGAGGTAGGCAGAGTAATGTTTTTAATATGTT
CTGTTCAAGGATGACAAAATTGAAGAGTCTGTGGTAAGTT
GACTTGTCCAGGTTTATACAGCTTTTAAGATACAGAGTTT
GAACTTAACCTTGGGCCTCCTAATCCTGGTTCCTATGCTT
TTCACATTGCATCATACTTCCTACCTAGAAGTCACCAACA
CAATGCATTCACAGTGAAATTCAGGATTCTATAAGATTAG
AAAATCTATCTTAACATATATTACAGGTCCATATGTCAAT
TCTGCATAAAAATTTTTTAAAAGTTACCTGGAATTCAGAG
AAAGTTTCAGTTAAGTCCCACAACTCCAAAGACTAATAAT
GGGCATGGCTCTGGCAGAGAGAATAAGGAAATTTAAGGAA
AACATTAAATTTTATCTTTACTTGAGGCTGTCAGCTACAA
CTATCAAAGTCTGTTTATCTTTCAGAGATTTTTTTTTTGC
CACAGTATATAAGAAAATGCTCCTAAAAATTAGTTTTTTA
TAAAACCAGGTGTTTCACACGAGGTGCTTTTATTTCTCAG
AGTGTCCATTCCCCACTTCCAATCCTTGAACACATAGTAG
CTTGATTTTAACATGTTATCTCAAAAACAGTAATTCATTT
TTAAAGGTTTACATTTATTCATTGCTGACAACACACAATT
ATCTCCCCTACAGGGTTCCTGTTTGTAACAAATTAGATGC
ATTTTCAACAGACAATGACAATCACACATGAAATTGAACT
TTCTGGGTAACCTGAATTACAGAGATTTAACACAATAATC
GTGTAAGTCCCACAGAAGTTTAGAATAATAAGGCTATGGC
TCTATGTTATATTTACCTTGTATTAAAATTAAGTACAGAT
GCCATTTTTGCTAATAGTTTTTCCTGCAATTAATTTTTTC
CCTTCTTTAAGCATTTCACTAGACCGGAGATTTTTAATTT
TATTTTTTGTTGCTTTTGTTTTGGTGTGGGAATGGTGAGA
ACTTTTAAACCTCCATTTAGCTTTTCCTGAAGGAGCAGCA
ATAAGTTGCTATCTATTTGAAACCAGAATTATTTTACTAT
TATTCCCAGTTCCAGAGTAAAAATTTAAAGTAGCAATAAT
TTCAGACATAATAATAGTAACAAAAAACATAAATAATTTA
AAGTTAATAGTTAAAAGGCATATATTGTTTAATTAGACTT
TTTAAAAACCCAGGTACTGGCTATTCAAAAGAGATACACT
TAAAGCATAAGGACAGAGAAAAGCAGGATGAAAAATGGTG
GAAAACTATATTAAGCAAATACAATTTTTTTGAAAAGCAA
GTATCACTTAATTAATATCAGATGAATAAGTTTAAAGAGG
GAAAGCATTACTGGATAAAATATACAGAATATATTTCTAA
GAATAGAAATATGTGTTATATATAATGTAACATTACTTAC
ATTATTACAGAATGATAAAATAGTACATTTCACCAGGAAG
AGCGAACAATTTAAAACTTATATACACTTAATAAAATGTT
ATAAAATACACATGGTAAAATTGATAGAATACAGGGAGAA
AGTGACAATCTACCATCAGAGATTTCAGTACAGTTCTTTC
AGTCTTTGCTAATCAAGTAACAAAAAATTAGTAGCTATGT
AGATATTAGCCACATAATTTATAAGCTTGATATAAGGAAC
ATATATAAAACGCTGCAACCAATAATTAGTGAAGTAGCCA
CTTTTTTCGCCTCCAACACACAGGAGCATTTTGAAAAGCT
GATAATAAACTAGGATACTATAAGACATCACACAATGCAA
TTAAGCATTTGTTATTAATTAAAATATACAAATACCTAAA
AAACTTCTGTGTCAAGGAATAAATTATACTGGCAATCTAA
AATTCTTAAAACTGAAAAATAATAAAAATACTTTATATCA
CAACTTCTAGGATAAAGCAAAAAGGGCATATGAGGGAAAT
TTTTATTATTAGAAACATAAATTACAAAAGAAGAAAGACT
TAAATAACCTGAGTATACAACCTAATAACTTAAGAAAATA
AAGTAAACCAACAAAGTAGAAAAATGAGGAAATAAATATG
AGCAGAAATTAATGAAATATAAATTCTACAGATAGAATCC
ACAATGCCAAAGGCTGGTTATTTAATAAGACTAACAAAAT
AGAGGAATATCTGCCAGATTTAAGGCAGGGGGTGTGGTGG
GAGTGGTAAAAGCATAAATAAACAACATTAGGAATTTTTT
AAAAACATATTCACAAAGGTGAGATTAAAAAGATACGAAA
CATTATGAGCAATTTAATGCCAACAAAATTGAAAACAGAA
AAAAAGACAAATTTCTAGAAAAATATATCTTATCAGAACT
TATTTAAGAAAAATAGAAAGTCTGAATAATCCTCTAACCA
GGAAATAAACCAGAACAGTAGTTACAAAATATTATCCCTG
AAGAAACACACGGTCTAGGTATATTTACAAGTTAAATCTA
TAAAACTGATAAGAAACAGATTATTTTATACAGGCTTTTT
CAGAAAACAGAAACAGAGTGAATAATCACTGACTCATTTT
ATTTAACTGGTATAACCTTTGCACCAAAACTGGACAAAGA
CACTATGAGAAGGGAAAATTATAGGCTAATATCACCTATT
AGTATGGAAGCAAAAATTCTAAATAAAATATTAGCAATTC
AAATCTAACAGTGTATGTAAAAGATAAAACATGACTAAGT
TGGATTTATCCTTGAAATGTAAGGCTGAATGTATAAAGTT
CAGAGCTATAGGTTATGATCCTACTGTAGCTTTGATGTCT
TTAGTTGCTGGCATTACTACCTTGGCCCCCCTCCCACCTC
CAAGCCATACAGGAGCAGCTAGCTACCAAAACTTGTTGCA
ACTGCAATAACTACTCACTCAAGCTAAGTAAGCCAAGTCC
TCTGATCATTAGACCCAGAATCAAACCTCCTCAAAAACAT
TGAAACTAAATCTGCCATTATTCTTAACACTGCATTAACA
CAATCATCTAAAATGTAAGCTCCCCCCACCTCTTCCCACT
CCCTACTTCCTGCCCATTCCCAGCTTGCCCTTTGCCACAA
TACTCTACTGCACAATCATCCCCGTGATAGTCTGTGCTTT
CTTGCTTTCTAACATCAGCACATTTCCCCTTATTTTCAAC
CTCTTCTCCAAGCATTCCTTCCACATTTTTACCATCACTG
AAACCTGGCTCTACAGAGGGTACGTTTTCTCTTCATAGCC
TTCAAGTGGTAATTGTGTATTTTTTCATAATTCAGATATC
ATTATTGACACTCTCCTTTACTCTACATCATTATTCTCAC
TGGCTTCTACAAAAAATATTATGTATCTTTTATGCTTATG
CTATTTGTGTGTAGCACTTTTTTCTCATCCTTGTAACTGT
CAAGTATCGACCTTCTAATCATTCTCCCTCACTTATCAAA
AATTGGACACTTGACTCACACAGTCTTCCTTTATGCTTCA
ACTGCTATCATTATGCTGGGTATCATCATTATTTTAGCAG
ACAACCCATCTATAATCTGGACTCTCTGTTCCTTGACCCC
CTTATCTCTTGACCTTCAATAACCTTCTATTACACCTCAT
TCACTCACTTCCTTTGCTGTCACATATGTGTTCTTTCTTC
CCAAATCAATATTCCAAGCATTCTTATTTACTTGTGGACT
ACTACCAAAATTTTGGATTTTGGTTCTTTGATTTCTTCTA
GACCACTGCATTGATCCCTAAAGGCCAATAGTCACCTGTG
CTTTACAGTCTGTCCTCTCCCATCTTCTCAAGAATCTTAC
ATTCATGTTTTCTTAGTTCTGTGCAGTCCCCTCATGTAGT
TTCTACACAATCATTCCCTTTCTTCAGTGTCTTTCCCTTT
AATATGCACACGCCCTACTAACCATTAGATTTAGCAAGTC
ACTTTCTTGAGCCTCAGATTCTGAATTGTTTAAAAGGGCA
TGATAAAAATGAAAAAAAAATTGTAAATTGTAAAGTATTA
GTTAATCAGAGTCAGTTTAAGGTTAGAATTTCTTGCAACC
TAAAGATCAAAAGAATTAACTGACTTCCTAAGGTTTTATT
GTTTTTTATTTTGCAGATTAAGGGATACAACTCAATTCTC
CATAGTCATTAGTTATTTATAATTAAAAAGTAGAAAATAT
TCTCAGTAGTGGTAACTGGAAAGCATAGAAAAAAATCTAT
AAAAAATTATGTTGGGTATTTTTGTTTAGACATAGATATT
GCAGTCTAGCATCTTAGCTTCTTGACATTCAGAATTTTAA
TCACAGTGTTAGGAGTCTGGCATAACTACAAGTAAATTGG
ATTTGCCTAAAATAGAATCTAAGACCTGATTAGACTACCT
TCATCCCTATCACTAAGTTCCCCTCCACGGTTCTGTAAAC
AAAAGATCTTCTTAACAAACTGAACAAATTGAGTAAAGTA
TCCTTTTCTAAAATATCAAGTCTTTTTAATTAAGAATTTT
TGTACAGGGCTCTTTTGGGATCTGAATTTCAAAAGTTCCA
CAGTACAGTGTAAAATCTAGCTTCATTTAATGGTGTTAAG
TATGTAAAATATTTATAAGATATTTTTACAAAGATGAAAA
AAGAGGAAATAATCTATTTCTGACTATTGAGACAAAGGTG
ATAGTTATTTACCCAAATATTTATTCTTCCTATGTGTCTG
TGGGGACAATACTTAATCAATGTGTTAAGTTTCAATTGCA
TTCATCAAATTTGGACCTATTCAACAAATCTTTGCCCTGC
TTACCACACAAGAATGTTTTTAAAATCCAATGAGATAATG
AATGTGAAAACAAAATGGCAAAGGCAGAGATAAACTACTG
CCACTTCTAACTTCACTTTTATCCTTTGTCCTTAACAACA
ATAAATCAAAACCTATTAAAATATTAATTTACCTTTTAAT
AGGTTACAAATTTTATGAGAATTCATTGATTACCTTTGGT
GAATATTCATTAATATACTTGATATTCCCAACAAAATTAT
TTATTAGGTTAAAGTCAGAAATCAAGAACAGTTTACTAGA
TATTTATTGTGCATTGTTTAGTTTATATTTAGACGAATCC
TTTAGGTAAGTGTCAACAAACATAATGAACTTGTAATAGA
GCTTGACTACTCTCAACTATGTTAGTAATATAGTTATGAA
TGTATTGACTGTTGAACATTGTAGAAGGAGGTAAAAGGGA
AAGACATTTTCTTTGTCTACAGAAATGTCACAGAAGAAAT
GAGGGAGACAGAGGCATACCAAAAGGCAGACTATGATAAG
GTTAACATGTGTATTATTTTTTTAGGGTAGTAATAATAAC
TATTTCCTTAGTGAACTCTTTAGTCTCTTCTTTCTCCTGT
ATAGGCATACCTTGTTTTATTGTGAATTGCTTCATTGTTT
TTCACAGATATTGCATTTTTTACAAATTGAAGGTTTGTGG
CAACCCTGCCAATGAGCAAGTCTACTGACGCCACTTTTCC
AACAGCACTTTATGTCTCTGTATCAAATTTTAGTAATTCT
CATAATAGTTTAAACTTTTTCATTATTACCATATCTGTTA
TGGTGGTCTGTGATCAGTGATCTTGGATGTGACTGTTGTA
ATTGTATTGGGGTGCCACGAACCATGCCCATATAAGACAG
AAAACTTAATCAATAAAGTTCTATGTGTTCTGATTGCTCC
ACCAACCAGCCATTCCCCCATCTCTCTTCCTCTCCTCTGG
CCTCCCTGATGCACCACAAAATTGAAATTAGGACAATTAA
TAACCCTACAATGGCCTCTGAGTTTTCAAGTGAAAGGAAG
ATTCACATGTCTCTCACTTTAAATCAAAAGTTAGAAATGA
TTAAGCTTAGTAAGGAAGACAGGTTGAAAGCCAAGACAGG
CTGAAAGCTAGGCCTCTTGCACCAAACGGCCAAGCTGTGA
GTGCAAAAGAAACTTTCTTGAAGGAAATTAAAAGTGCTAC
TCCAGTGAACACACAAATAAGAAAGGGAAACAGCCTTATT
GTTGACATGAAACAAATCTGAGTGATCTGGATAGATCAAA
CCAGACAAAACATCCCTGTAAGCCAAAGCCTAATTCAGAG
CAAAGCTCTAACTCTCTTCAATTCTATGAAGGCTGAGAGA
GTTGAGGAAGCTGCAGAAAAAAAGTTTGAAGGTAGCAAAG
GTTGGCTCATGAAGTTTAAGAAGCCTCCTCCATAACACAC
AAGTGCAAGGTGAAGCAGCAAGTAGTGATGTAGATGATGC
AGGAAGTTACCCAGAAAATCTAGCTAAATAATTCATGAAG
GCAGCTACACTAAACAATAGATTTTCAATATAAATTAAAC
AGCCTTATATTGGAAGAAGATGCCACCTAGGACTTTTATG
GCTAAAGAGGAGACGTCAATGTCTGGCTTCACAGCTTCAA
AGTACAGGTTGACTCTCTTGTTAGGGGCTAATGCAGTTGG
TGACTTTAACTTAAAGCCAATGCTCATTTATCATTCTGAA
AACTGTAGGGCACTTAAGAATTATGCTAAATCTATTCTTC
CTGTGTTATATCAATGAACAACAAAGCCTGGATGACAGCA
CATCTGTTTACCACATGGTTTACTGAATATTTTAAACCTA
CTATTGAGACCTACTGCTCAGAAATAAAGATTTCTTTCAA
AATATTACTTCTCATTGACAATGCACCTAGTCACCCAAGA
GCTTTCATGGAGATGTACAGTACAAGGAGATTAATGTTTT
CATTCCTGTTAACACAACATCCATTCTGCAGCCCATGGAT
CAAGGAGTAATTTCAACTTTTAAGTTTTATTATTTAAGAC
ATAAATTTCACAAGGGGAAAGCTGTCATATATAGCGATTC
CACTGATGAATCTGGGCAAAGTAAATAAGTAAACTGAAAA
CTAGCATAGAAGGAACATATCTCAGAATTATAAAAGCCAT
CTATGACAAACCCCAGCCAACATGACACTGAATGGGAAAA
AGTTGAAAGTATTACCCCTAAGAACAAGACAAGGATGCCC
ACTGCCACCACTTCTATTTCACATAGTACTGGAAGTCAGG
CAGGAGTGGGGAACATGTGGCCTTCTGATTTCAAGATTGT
TCTTTTTTAAGCACCAAAGGAGGCAAGAAAAGCTTCATTC
TCTGCTGCACCCCTTTTAATTAAAGGATTTGTTCTGTAAA
ATTTGGATTCCATCAAAAGGCCACACTTAAGGACCTAGAA
GGCCACAGGTTCCCCACCCCAGACGGGTATCCAAATCAAG
AAAGAGGAGGTCAAACTATCGCTCTTCGCCGATGATATGA
TCTTATATCTAGAAAACCCCAAAGATTCTACCAAGAGTCT
CCTGGAATTGATAAATAAATTTAGCAATGTCTCAGGATAC
AAAATCAATGTACATAAATCAGTAGCATTTCTATATACCA
ATAACAGTCAAGCTGAGAGTCAAATCAAAGACTCAATACT
ATTCACAATAGCTACAAAGAAAATAAAATACCCAGGACTA
TACTTAACCAAGGAGGTGAAAGATCGCTACAAGAACTATG
AAACTCTGAGGAAAGAAACTGCACGGGACAAAAACAAATG
AAAAAACATATCATGCTCATGGATAGATAGAATCAACATT
GTTAAAATGTCCATAGTACCCAAAGTAACTTACAAATTCA
ATGCAATCCCCATGAAATTACCAACATCATACTTCACAGA
CCTAGAAGAAATAATTCTATGCTTCATTTGGAAACAGAAA
AGAGCCTGAATGGCCAAAGCAATCATAAGCAAAAAGAACA
AATCTGGAGGCATCACATTACCAGACCTCAAAGTATACTA
CAAGGCTATAGTAACCAAAAGAGCATGGTATTGGCACAAA
AATAGAGACATAGACCAATGGAACTAAACACAGAACCCAG
ACATAAAACCATCTATCTATAACCAACTGATCTTCAACAA
AGCATACAACAATGTAAACTGGGGAAAAGAAGCCCTATTC
AATAAAGGTGCTGGGAAAATTGGATAGCCACCTGCAGAAG
AATGAAACAGGACCCCTACTTCTCATCACTTACAAAAATT
AATTCAAGATGGATAAAAGACTTAGGTCTAAGGCATGAAA
CCATAAGAATTGTAGAGGGAAATGTAGGTAAAACTCTTCT
AGATATTGGCCTAGGCAAAGAATTTATGACTAAGACCCCA
AAGGCAATCACGACAACAACAATTAGTAAATGCGATTTGA
TTAAAATAAAAAGCTTCTGCACAGCTATGGAAACAATCAA
CAGAGTAAACAGATGACCTACAGAATGGGAGAAAATATTT
GTAAGCTACACATCCAATAAAGGGCTAATAACCAGAATCT
ACAAAGAGCTCAAGCAAATCAGCAAGAAACAAACAACCTA
CTCCATTAAAAAGTGGGCAAAAGACATGAACAGAAGCTTC
TCAAAAGGAGAAAGGCAAATGGCCAATAAACATATGAAAA
AATGCTCAACATCACTAAAATCATCAAGGAAATGCAAATT
GAAACCACAATGAGATATCACCTTACCCCAGTTAGAATGG
CTTTTATTAAAAAGTCCAAAAACAATAGATGCTGGCATGG
ATGCAGAGAGAAAGGAACACTTATACACTGTTGGTGGGAC
TGCAAATTCGTACAACCTCTATGGAAAACAGTATGGAGAT
TCCTCGAAAAACTAAAAGTAGACTACCATTCGATCCAGCA
ATCCCACTATTGGGTGATTACCCAAAGGAAAAGATGATTT
TTCATCAAAAAAACACCTGCACTCGAATGTTTATTGCAGC
ACAATTCACAATTGGAAAGACGTGGAATCAACGCAAGTGC
CCACAAATTCATGAGTGGATTAATCAAATGTGGTATATGT
ACACCATGGAGTGCTATTCAGCCATAAAAAAGATGAATTA
ATACTTTTTGCAACAATCTGGATGGAACTGGAGACCATTC
TCCTAAGTGAAATATCTCAAGAATGGAAAAACAAACACCA
CATGTACTTACTATTAAATTGGAAGTAACCGATGAGCACA
CATGGGCACAGAGGGTAGTAAAACTCAGTGGAAATCAACC
AGGAGGAAGGGAGGAAGAGGGGAGGGGCAAAAACCTACCT
AATGGGTACAGTAAACACTATTTGGGTGATATGCACAACT
ATAGCTGGGACTCAATCATTACAAAAGCAATCCATGTAAC
CTAAAACATTTGTACCCCCTTAATATTTTGAAATTAAAAA
ATATATATATGGAATAAAAAATAGTTAATTTGCAGAGGAA
ATACAAATGACCAATCAATAAATGGACAACTAATCAAACA
CACGCACACGCACAAAAATAAGTAAACTGAAAACGTTCTG
GAAAGGATTCACCATTCTAGATGACATTAAGAACATTTAT
GATTCATGTGAGGAGGTCAAAATATCATTAACAAGACTTT
GAAAGAAGTTGATTCCAACCCTCAAGGATGACTTTGAGGG
GTTCAAGACTTCAGTGGAGGACGTAACTGCAGATGTGATG
GAAATAGCAAGAGAACTGGAATTAAAATTGGAGCCTGAAG
ATGTGACTGAATTGCTGCAATCTCATGATAAAACTTGAAC
AGACGAGGAGTTTCTTCTTATGGATAAGCAAAAAAAGTGG
TTTCTTGAGATGGAATCTCCTCCTGGTGAGGAGGCTGTGA
ACATTGTTGAAATGACAACAAAGGATTTAGAATATTACAT
AAACTTAGTTAATAAAGCAGCAGCAGGGTTTGAGAGTATC
GACTCCAATTTTGAAATAAGTTTTACTGTGGGTAAAATGC
TATCAAACAGCACTGCACGCACAGAGGAATCTTTTGTAAA
AGGAAGAGTTAATGTAGCAAGCATCATTGTTGTCTTATTT
TAAGAAATTACCACAGCCACCTCAACCTTCAGTAACAACC
ACCCTTAGTCAGCAGCCATCAATATCAAGGCAAGACCCTC
CACCAGCAAAAAAAATTATGACTCACTGAAGGCTCAAATG
ATTGCCAGCGTTTTTTTTTTAGCAATAAAGTATTTTCAAT
TAAAGTATGTATATACATTTTTTAAGACATAATGCTATTG
CACATTTAGTAGACTACAGTGTAATGTAAATATACCTTTT
TTTTTTGGTAGAGATGGGGTCTCACTCTGTTGCCCAGGTT
GGTCTCAAACTCCTTAACTGAAGCGATCCTCCTGCTTTGG
CCTCTCAGAGTGCTGGGATTATAGGTGTGCACTACACACG
GCCCTAAACATAAATTTTATATGCATTGGGAAACCAAAAA
ATTTGTGTTACTTGCTTTAGTGTGATATTCGCTTTATTGT
GGTGGTCTGGAACTGAACACACAGTATCTCTGAGGTATGC
TTATATTTTCAGTTTTCTTGCATTTGATGTATACTAAAAA
ATGTATGTGTAGTTACAAATCTCCAGTGATGACTTCCATC
AATTCTCTCTCTGTGTATGCATGTAACAGTCCCCCATTGG
GAGATGGGCTTCTTTTTCCCCTCCATGGAAACTGGGCTGT
CCCTGTGTATGCTTTGACCAGTAGAATACATAGGAAGTGA
CATTCTAGGATTTCTGAGACCAGGCCTAAAGAGAATGGAA
AATTTCTACTTCCTTCGTCTCTGAACACTGAATCTTGGAA
CTCTCCCTTTTGGAATTCAACCACTATGCTGTGAGAAGCC
CAAGTTCTATGGAGAGATCACATGAAGGACAATCAGATAA
GCTGTCAACATGTGGGTGAGCTGTCCTGCATGTTACAACC
TTTAGATAATTGAAGCCCCATCCAACATCATGTGGAGCAA
AAGAACCATCCAACTGAGCCAGCTAAGCCTAACCTAAGCA
CAGAATGGTGAGAGTTAATAAAATGGTTAAGCCACTAAGT
TATGGAGCAAAAGCTAACCAAAATAGAAATTGGTACCTAG
AAATAAGGGGCTGTTGGGCCAAAACAAAAACACGTAGCCT
TAACTTTCAGCAAGAGATGGAGACAGTGGTGGCTAGAAGA
ACAAGAAGGAAATTGAGAGGCAGCACTTTCACCTGCCGTA
ATGTAAAAGGTAGAACTAATAAGCTTGTGGAAATTGTTGA
AGGGAAGAGGTAACCTAATAAATGTGAAGATCTATCCGAG
GAGATTTCCAGGAAGAACACTGAAAATACTACATTGACTT
CTTCTAGCACCTACCATCAAATGTGAGGAGAGAAAAATGA
ACTAAATAAGAAAATGTTCAGTCTTGGAGCAAAATTTATA
GAAAATATAAGATGTCCAGAACATCTTTTCCAGCGAACAA
GAAGTTCTCAAGGAAGAAATCATATTAGGGCAAAGATCAA
ATCCAGTGAACTGTTAGTAAACCACAGAATCAGGATAATT
TAGGATAAAGGGTGCAGCTGTTATATCCTTTAAGACTTAA
GAAATATTTAAGCTAGTGCCTCCTAGACCTCTTAGTTAGA
AAAAAGACTTCTAAGAATCTTATGGACACACTTTGTGGAC
CATTCAGCTAGACAATGAATATCTAAGATTGTTAAGGGTG
CTATCCCTCAACATCCTAATTCTCAGCTCAAATTACAGAA
AGTCTTGAAGAGATTTGTGGGTATGCCTTTTGTCTAATGG
AGTAGGTTATAATTTGATTCAAAGGAAATGCAAGGTGTTT
TTAAATGAATTATATCAGCTTATACCAAAAGCAGAGATAG
TTCAAAATGAAGAGACTTCAACCTCCAAAAATCAGAAAGC
AGTTTGAGAAAGCTACTCAGCTTCAAACATAAGCTATTTC
TCATGGAAAAGGATGATTTAGAGTAAAGTGCCAAGATCTC
ATAGAGAAGAGCCAAGAGCAGAGAATCACGCTCAGGAAGA
ATTAGGCTCTAATTTACACACATTCTCTGCTCCTAGAATC
ATGAGGAATGAGAGACATGTGCCCAGTTGGAGTTCAGAGT
TGCTACGGACCAGTCACTGCTATGCACTTCTCATTTTCCC
TCTTATTGAACGAGAGTGTATATTGCCTGACTCAACATTC
TATTCTGGGTGAATACAGGGAAGAAAACTTGTCTTTAGTT
TCATGCATCTTTAGAGAGGAATTGCAGTAAAGGTGCTTCA
TATGTATCTGAAACTGATTTAGATGATGAGATTCTTCTGG
GCCTTGAGCTTGAACCTAATGCCATATTGAGACTTTAAGG
TTTCTTGGGAGGTGGTTAGTGCATTTTCTAGATGTCAGGA
ATATGAATTATGATGGCAAGAACATGTACTATAATAACTA
ATCACTGAAGGTTTTTGTCATCAATCCCTTTCCTTCCTGT
GTATGCATGCCCCTTCCCCATCAATAGGTAAAAAGTTGTT
TTTTTTTTCTTATTTAATCTGGCTGGCCCTGTGGACTACT
TTGACCAACACAACGCAGTGGAAATTATGTTCTGGGACTT
CCAAGCCAGGGCCACAAGAGGACTCAGCTTCTATATTCCT
CTTCTTGTAATGTTCACATAGGATGCTACTTCTTGGATCC
CAGCCACCATCACTGAAAAACTCCAAGCCACATGAAGATG
CCACATAGAAAATCAAAGTGTGGTAGCTGAGTTCCCAGTC
AATAGCCACCATTAACTACCAACCATGTGAATGAGCTGTT
TTGGATGTTTCAAGCACAAACAAGCCCCTAGATAATTGCA
GCTCCAGCCACCATTATGTGGAGCAGAACCACCCAGCTGA
TTCCTGTCAACTCAGAATTGTGAGAAAAGTGAAATGGTTG
TAGTTTTGAGCCAATTAAGTTTGGAGGTGGTTTGTAATAG
AAAACCAAAAAATGTTTCACCTATTAACGTGTTACACCTT
GCTTCCCTATCCTGACATCATTCCCACTAAGATGTTAAAC
ACTATCCTGAATTATTGATTTATCACTTTAAAAGTTTTAT
CACAAATATATGTATTCCTATATAATATAGTTTAGATTTT
TTAGCTTTATAAAAACTGTTATCACACTGTATGTAGACTT
TTGAGACTTGGTTTATCGCTATATTTCTAAGATTCCTCTA
GGTTGTTGCATGTAGTTCATTCTCCCTACTAAATAAAATT
ACAAAACCCACAATTTATATTTTATTCTTTTATCAATGAA
CATCTAAGTGGTTAAAAACAGGGCTGCCATGAGCATTCAT
ACACGTGTACTCTTGAGGTGCATGTACGCAAGAATTTCTC
TAAGGTATATATTTAAAGGTAGAATGGTTAGGGTATGTGA
ATACATAACTGCAAGATAGTGCCAAACTGCTTTCTGAAGA
GTATCAGTTTAAAATGCTAGCTGCAGTGTAAAAGATGTTG
CCTTGATGCACATCATCTTCATTGGTATTGTCTTATTTCC
TAATTTTTCAATCTATTGAATGTAAAATGGTATTATGTTC
TCAATTAGTCAATCATTTATGAGGTTAAACATCTTTTTCG
TGTATCCAGTCATATCCTCTTAACATACCTGGTTTCTGTC
TTTTGTTCATTTTTCTACAGAACAATGACAAAAAGAAGTG
GTGATAACAAGCGTCCTTGTTGTGTTTCTGATTTTTAACA
CATACAACCTAGTCATGATGCACTATCCTTTTTTATATGT
TAAATTCAGTTTATTAATGGTGCTTTTGACTTTTATGTGT
GTTAGTAAGTTTTCTGTTCTTCTACTGAATGTGTCTGCTT
TTAGTATCAGTAAGTTATACATATTGGCCCCATGCAATAA
GCTGGAAATTATTTTCATTATCTATTCTTTGAAACAGTTT
AGCACGGTCTTTGAAAGAGGGGTAAAACTTACCTTAAGCC
TGGGCCAGGTGTTGTCAAAAATGTTTAAATTATTGTCTTA
TCTTTTCCACCCCTGCTTTATCTTTGTGGTTAGGACTCCT
TTTTCAATTTTTATGTTATTTACTGTGCTCCATTTTCCTC
TTGTTCAGTTAGGCCAGTTTTATTGTTTTGTCATGAAAAC
AAGTTTGACATTGCAATTACCTTTTTCTAATTCATTGATT
TACTCCCTTGCCTGTATCTCCTTGCTCCTACATTCGTTTT
TTTTTTTTTTTTGCTTTTTTTTAACTTGTTACACATTTAA
TCTTGTCTTAATTCAAGCATTTAAAGCCATTTCCCTTCAA
AGTGCTGTTTCTGCTGCATCACCCAATTTTTAAAAATACA
TTACTTGTAATTAGGTTCTAAGCATTTGTTTCCTTCTTTA
ATCTATAAACGTTTTTTAAACTTGTAAATGTATGATTTTT
AAAAATTAACTTTTATTATTGACCTCTACTTGTTTCTGAT
TACCCATTCAATACCAATTATTTGAAATTTATTGCAATTT
ACTTTATGTCTAGTACATGGTCAATTTTTGCTAATATACA
GTGCTTAAGAGAAAATTTAGTTGTTGAATATATTATTCTA
AATATGTCCATTGAATTAATATTGTTAATTACATTATTTA
AATGTCTTTACTTATTCTTTGTCTGCTTGATTTATCAACA
ACTGAGAGCTGCTGAAATCTCCCACTGTTGTTCAATTTGT
TGCATCAGCCCTATATAGGTCATACATTTTGAGGCCATTT
CATATGGTACATACAAATTTAAAATTGTTATATATTCCTA
GTGAATTGATCCTTCTATTTTTAATGGCTTTCTCCATCTT
TTGTAAGATCATCAAGTCTAATTTTGATTAATATCACTAA
AGCTACACAAGTTTTCTTTTGGTATTTCGCTAATGCATTG
TTTATCTTTTTTACCTTCAACCTTCTCACGTCTTATATTA
TGGTGCTTTTCTTTTAAACAGCCTATAGTTGGGTTTTAAA
AAAAAAAATCTGATCAATCTGTCATTTAATTGGGTAATTC
AGTCTACTCATATTTAATTATTATTAGACTTGTTACTATT
CCCTTACTTTCTAATTTGGCTCCTCCATCCCCAAAATTTC
TTCCTTTATTTGTATTGAATTATTGCCTTCCTATTCTATA
TTTTAAACTTCTTTTCCCTTGGAATGATTCATTCCTTTAG
CAGTTATCCCTGAAATCTGACTACACATATTTAACATAAT
CAATTTTAAAGTTAAACAGTATCTTAACCAGTTTTCTGAA
TAATAAAAATGCCACAGAACACTTTAATCAACCGTTTCCC
AGCTTATAAGCTACTGTCCAGTTATTCAATTACAACCTTA
TTTTATAATTCCACATTATTAATGTTGCATAGCAATGTTT
ATTTAGTTTTACATTTGTTTACAATTTCTTAAAAACATTT
CCTTATGATTGTTTTACGCAAACAACATTTTAAATTTGCA
ATTGTTTATCATTTTATTTGCTCACTACTTCTTCAATTTC
AGATCTTCCTTTGGGTATCATTTTCCTTCTTGAAGATCAT
CCTTTTGCAGTTTCTTTAATGAAGGTCTCCTGATGGTAAA
ATCCATTTTTCATCTGAACATGTGTTTATTTCAGTTTTGT
TTGGTGCAAATTCTGATAATTAATTTTTCTCAAAATTCTG
AAGATATTATTCTATCACCTTTTGGGTACACTGTTGCAGT
TGGGAAGCCTACTAAGTATCTGACTGTCTTGCCTTCACTG
ATGATCTTTTTCCCCCTTTGATTGCTTTTAAAATATTATT
TGGTATCTTGCAGTTTACTAACATGGGTCTAGGCATGGAT
TTTATTTAAATGTGTCTGGGATATGTTGTACCTCCTGAAT
TTATGAATTCATGTGTTGCCAACAAATGTGGAAAATTCTG
TTATCTCTTCAAATATTGCCTCTCCTCCATTCTCTCCTCC
TGGTCTTTATAGTTCTTATTAACTTTCTAATAATTTGTAA
CTCCTTGTTTCTTAGCTGCTCAATGGGTAATGACTTAAAA
ATCTAGCTTCCAGCTCGCTTGTCTCTTCAGCTGATTCTAA
TATTCAATGTGTCTGAGGGTTTCTTTTTTCTTATTTCAAC
AAATACATTTCTCATTTCTAGGAGTTCCATTTGGTTCTTT
TTCAGATCTGCCTGTGGTTCCATCCTTCATTCCTTATGTT
GGTAATGCGACCTTGGGGAACTGAATTCAATGTTTACTTT
TTCTATAGGTTCTTTCTCATGCTAGCTAGTTTCAACTTGT
GCCTCGTGATCTGTAGTCATGAAATACTACTACTTGATCA
TAACCTAAGGGAGTCTTAGACCTAAATTAGGAAGGTTTGC
CCCTTGCTTCTACCAGGAGCTACAGTAGTACAAACTGAGG
GCCATTTAACCCTCTTCAACTGTCCTGGATAGAGTAGCAT
CTCAGATTCAGGTTTCTCCTTGTTTCTGGTTTGAAGCAAA
CTGCATGTGGCATGCTGCTATTGGTAACTGCCATACTGGC
AACCATAATCCACTTCTATGCTTGATATATTATTCATGAT
TCACAACTTAAAATATATTCATTTTTGTGGATGAGGAAAG
ATAGAGATGTGGTTCTTGAAGATTTCTCCTACTTCCTTTG
AGCCTATTCAAAAGTAGATTTTATTCAGGATCTAGTTGTT
TTACAACATACTGCTGTAAACAAAAGTCTTATTTTATATA
TTAAATATATTAAAAATGTTATGATACACTAACCTGAGAA
AGCACATGATTTATGTCATTCTTTAATGATTCAAACCTCT
CTGGAAAGGTTTCCTACTCTGTGATTAGAACAAAACATAC
AGTTTATTGGAACTGAACGCATATTAGAAAGGTCCTAGAG
GATGAACTTACCCCAAGATTGTCCCACTTGGTAGAAATTT
CTCCTAATGCTCTATTACCAAGATACAGAATCAACACTAA
CTGTTCAAATTTTTAATGTCCTGATTAATTAATGATCCAG
ATTAGTAGGACTAACACCTATGATAAATAATATCCCATCA
TTTTGAACCTTTTAAAAATAGATAATAATGACTTGTTATA
TGCAACTTCCATCTAGATGCATAATTTTATTTTTGGAAAC
CTGGGCCACCTATAATATAAACAGGCTAAACAAGGCAGGT
GGTGAGTTCATTTTAGTCAGAAACATACCTAATAGGCATC
AGGGCTAATAGCATATCTGGCTGCTACTATCTTAAATACA
CATGGATTGTTTACATTTTCATTACTCATAACTGTTGATC
AACGTTGTTTGGATGATCAGGAAGCTCTTTGTGCCTCACC
CTAATCACTGAAGTAATGAATGGAGATACCCACAGCAAGG
ACTGTAACTGCAAATGCTGCAATCACACCTAAAAGTAAAA
CAAACACAAAACAAATGAAAATGGAATGAGCAAAAGAAAG
GCTTAACTAATCCTAGGCTCTGAAATGTGGGTAACTGATG
GGTCAAAAAAACAACACACACATACATACACATACACGCT
ATCCCAAACACACACACACACACACACACACACACACAAA
TGTATGTACTAAAAGCCAGCAAAATCTTAGAGAAAAATAT
AGCAGTAAGTTGAAAATTTAGATTGCCAATGTTGGACAAA
GGGTCTCTCTTGCACACATGTGTATACTCAGACACACATA
AGAGAAAAACTAACAAATACTGTAAAAGGCTTCTATAAAT
ATTACATTTATATTGGCATACCAGCTGTCTCATGCTAGTT
CAAACCAAAAGGCAGCTCCAATGGGCAGTGTTTCTCAACC
ATTATAATGCTAAGCCATTTGTATAGCTATTGAAAACTGC
AGAAGTCCATGTTCCACCATTTTAAAATCTAAGAATTAGT
TAAGTCTGGGTTGATGACTGTTATTTTTTCCTGATTATAG
TAAGTTTAAAAAAGAAACTGACCAGAGTAGCCCAGACACA
CACACACACACATGCACAAACATACAAATTTATCTAATGA
ATGACAAGAACTACAACTAAATCTTCTGGCTCCTAATTCT
CAGTCAAAAGTCTTAATGCTTAACATTTCTTAAGTTGTTA
TTCCACTAAACAATAGTCCACATGTTCTTTGTTCAAAAAG
TCTGAAAAATGTTCAAGTGACTTTTACACTTTTTAGAGCC
TTTAAAATACAAAAGCTCATTATAAATTTCTAGACTTGAA
TTTGACTTTTTTCCACAGAACACCATCAAAATCTCCTGCA
ATGATAATTTTAGGAATACCAGTTTGGAAAATATTGGCCC
TACTATACTAACTGATTCTCAAAACTCCACACATTTTTCT
TCTAAAAATACCAAAAAAATAGATGTGTCATTTTTGAGGG
CACTTGGATGATAACACATTATTTATAAATCTTTCTATCT
CCAGGGTCTGGTACTTTCCATAATACTCAATAAATACTGG
TTTAATCTAGCACTTTTATGAAAGCAAAATGAAATGAAAA
TAATTTTAAAGTAATAAGAAAATTCAAATGCAAAAATTAT
CTTTTCAATGTTATAAAAGAAGTAAAATACCTATGTTTTG
CTGAATTTTCAATACTATTGTAGTTTTGATTGGTTGTTTT
GGTTGTTCATCATCTGTGTTGTCCAATGAAGCTTGACTAT
TCATAGAGGAACTCATATAAGCTGCAAGAGGATAATAATA
ATAAATTCTACATAAAATGAGAATTATCATTTTAAAATAA
GTTTTAAAGATTATAAAGAAATATAAAATCATACCATTTT
CCTTCCATTTGTCTTTTTTATAATACAATGAATTTGGTCC
TAACCAAATGCAGGTGAATTAAATTTAATGGAATATATGT
CAAACTGACATAGTTTTCAAAACACTTAATGTAGCTTTAT
CACTGACCTAAACCAGAGGGCCACAGAGCCAGTTCTGAAT
GACTCCCACAAATTATAATTTGTTTACTATATAGTAGTAG
AGATAAACTGATACCAAAAGTCAAACCAGAGAGTAGCAGG
GTACACTTCACTCTTAATTGAGATTAATTTATGTAATTCT
TATTGGTGGTTTTAGTACTTAATAATTTTAAATAATTAGA
TATTAATAATAAAACCATGGATCAGCAGCAACCTGCAGCC
CATGGGCCAAAACTGGCCCATGACCTGCTTTTTTACAGTT
CTTGAGCTAAGAATGAATTTTTATATTTCTAAAGGCCTAT
AATAAAAGAATACGTGAAAGAGATTTTACACGGCTGACAA
AGCCTAAAATATTCACTGTTTGGTCTCATACAGAAAAAAA
GTTTGCTTACTCTTAATCTACCTTGAAATGTGATATATTC
AAATATACAAGCAAAACATGATTAGAAATTTGCTCTTAGA
ACAACTCTGAATGTTAAGCAAGGCAAAGATATCATCCCAT
TTTACAGATGGAAAACAAAACCTGGGAGGTTAAGTGCATA
TTTGAGGGTCATGGGCAGTCAACTGAGGACATGAACACAA
GTTGTCTTTCTACTTCATTATGCTGACAGCAATTTATGTA
GGTTGGCCTATCTGAATTTATTTAATGAATGTTTGAACTT
ATAACATCTTTAGAGATCACACAGGCCAGTGGTTTTCAAT
ATTGTTTTATAGTGTTGAAGAATCCTATGAAAATAAATAA
GATCTGACAGGAAATCTCAAGTATTTGTAAAATAGATGGA
AGTAGTACTACTCAGGTTGAAGCAGGGATGGAGGGCTCCT
GGAGTCAGACAGCTCCTTTCTCCCCCACCACCCAGAGATG
GTAGTGGAGTGCCGCTCTATAGAACTCTAGAGAGCTGCAT
ATGAAAGCAACTACATCAGACTGATCCTTTTATTTACAAA
AAAAGAGAAAAGAACCACAGAATAAGACAGAAATATTACT
GTTATCATTTAAAGTAAAATAGCCTAGTGTTTGATTTTAA
AATGTTCCTATAGACATTTCTGTATCCCAATATACTAGCA
CAGGCTCACAAGGATGACTTTCAGAAATAATCCCTAGTAA
CTATCTCATTAGAATCAAGGGGACCATCATTTTTTTTTCT
CTTTAAGCATGTAACTAAAGTACTTTAAAAACAAATAAAC
AAAAAGCCTTCTTCTCTTTTTTTCTACTTTCACATCAAAT
CAGTCACAAAGCACAACAAATTCTTATGAAGCATCTTTAG
AAATATCCAGTCTTCTACATTTCCAGTTTCTGGTTTTCTC
ATGAGCTATAATACCTTAGTTCTAGACTACATTAGCACCC
TAGCTAAAAATTTCTTCCAACCTCAGTCTACAGGTCTAAA
AGTTCAATGGATAATACAATTTTATTCATGTTTAAAAAAC
AAACAAAAAACACTGGGTCTTCTATTAGCAAATATCTCTG
CTAAAAAGTTTTTCTTTCACATTTGGGCCAATAAAATCCT
TATATCAGATAACAAAAATAATGAAGTATTAATCATACCT
ATTTGCTATAGGAACTTTTTTACTTGAATACTTGTATACA
AAGCACACAAAATTGTTTCGTCTTAATACATTACTTATAC
ATTTAATACTGAATTGCCATATATAAGGATCATGCTGTAG
TACATCAAGTCCTCTACACAAGTAATTTATTTCTATAAAA
GACATTCCACTGCCCTATTTCCATTTATAAATCTGTCATA
CAAAATCATGTCATTTGATACAAATTCAAGATAATTTTAC
CAAAGCAGAACATTTTTCAAGGATGAATAAGGCCTTATCA
CAATTTATTTGTCTGTTTTTGGTGGGGGCTTGCAGGATTT
TAACTCAAATCACAGACACTATGAGATTTGTTATCTCAAT
ATTTTATCTGAAATTTAAATGCAAATAATATGATGATTCA
ATAGGAAATTAGATCTCAACCAGTCCCTAAAACCACATAA
TTTTAAATTCAGACAAATTACAAATTAATCATGTAAGAAC
GTAACCTTCTTGAACATCTGTCAACAAAAGAGAAAACAAG
GGCCATGCTGAATGCGTGCAAAGTTGTAGACACGCTTAGA
TTTCATTCCAAGCTAGTGATAGGCAGGCAGGACCATTTAG
AAGCTTAAAATGAAATGTTAGGACTTGAACTCCTTAGTTG
TCTTCTTCTCTATCCCTAAATCCTAAATTAATGATGTATC
ACTATAGTTGGCAATTTAGCCATAACATTACATCTTCAGC
ATTACTCACTTTTCCTATATAAATTATCAATGTTTAACTA
TAAAATTAATTTCAGCTCTTATATCAAGACAGAATTGGCA
AAGATAAGTTTTACCACATTTTAAAGGTGTGTCTCCAAAT
TTTTTTTGCTGATACTATGGATAATGTACATCTGATTTAT
TAAGTTAATGTCTACTAGGAGATGACTAACACATCTAAGA
AATTTTAAAGCCATAGTTACCCCTCACCTTAAGTGAGTCA
TTTTGACAAACAAGTTGTTCTTCATCCCTCAAGTCATTTA
AAAGTATGTTATTTTAAGACTCTTACTTGGCAAAATATGT
ACTTTAAACATAGCAACTACTTGGCAACTGTATTACAGAA
CAGAAATAATTAAATAATAATGAAGCAAATAATACAAGTT
GAGTATCCCTCATTCAAAATGCTTGGGACCAGAGTGTTTC
AGATTTCAGATTTTTTTTTGATTTTTGAATATATGAATTA
TCCTTACTGATCAAGCATTCCTAATCCAAAATCCAAAATC
TGAATGCTCCAAATGAGCATTTCCTTTAAGCGACATGTTG
ACATTGAAAAAGTTTCAGATTTTGGAGCATTTTGGATTTT
CAGATTAGGAATAGTCAATCTGCAGTGTCAAATATTTAGA
AAATAAAGTCAAATGTTTATAACAAGTTTAATGCTCCTAA
ATGTGTAGTAACTGATTTCAATTTTTCAATTTGAACATTT
GAATTCCACTTTTTAGGGCTTATATGGGGTAAATATTTAA
TTTCAAATATTTAGGAAAATCTATGTATATTATAAAACAT
TACTTTCACACTTTAACATCAATATTTCTCATTATAAATC
AAAAGGTTCATTATTTTAAAGGCCTAATAATATCATCTTC
CAGTTATGTATCTCTTCCTGTTTAGAAAGTATTTTCTCTC
ACATTTTTACCAAATTCTCACATCAACTCCAAGAGAATCT
GGGACTCAGAGGGGACTTGTTTAAGGCTACAAAGCTATAA
GTGGCAGACCTGGACTCAAGCAAAAATATTATCTTTGTAA
AATTATGGCATCTAACATCTTTGAGTAAATGAACAAATGA
ATTAATGAATGAATGAGTAAATAAGAATATAATTCTAAAC
CAATAGCATTTTTATATAAAAGTGCTTAATTTTTCTATTA
AAATGTATTATTTTATCCTATTACATTATTTGGGAATGTG
TTCTCTACTAAAAATACACAGAATTACTAAATCATTCCTT
CTAATTCAACAAATACTTAATGAAGTTAAAACTAATATAA
TTCTAGACAAATCATATTCTTGGCTATAACACATCTCATA
CCAGTGTTCAATTCCTAAAATGCCTAGAGTTATTTTTACT
TGTACTCATCCTTCTAAATCAACTCAAATGTCACCTGCTC
TGAGCTTTCCTTGAATCCCTTACAGAGATAGTACCTCTGC
CAAGTGTTCTGATAATTCTCTGTTCATTCTTCTTTTATAG
ACCTAATCACCTTGTTTTTGAATAACACATTTCTCTGTAT
TTCCCACTGTACTGTGGGCTTTTTGAGAGTCAGGACTATA
TATTTTATCTCTAGAATCCTAATGCCTAATACATAACAGG
CAATCGATAAACAGTAATCAATCACTCACTCAGTTGAGAT
TCATGTAAGTTTTAAAAACAGGGCAGAGTCCTCAAAGAAT
CATAGCTACCACACTGAAGTATTATCTTCAATACATTATA
CAATATTAGAAAAATATGTAATACCATCTAGAAACCATGA
ATTTGATACAGTATACATATAAGTATACACACCTAAACTT
TCTGAATTGTTTGTTTCCTTTGTTCTTGTAACATTAAACT
CTTCCTACTCAGTTAATCCATCTCTATACTAGACGGCCAG
CATAAAAAGAGAAATATAAATGGTAAATAATTTAAAAATA
CAGTGTGAAACATATAACTAAGTTCCAATATTAAAATTTT
ATGAAAATTAAAGTCTACAAAACAGCATATGGATTAATAT
GTATATATTATCCATGATTTAAAAATTATTTTAATATACT
CCATATTTATTGGTTCATGCTAATATTTAACAAGGTACAA
ACAATGCTAATGATTAAGCTTAGTGAAAGAAAGTTGAGAA
AAAGGATTAAAATATATTTAGTATACATATAAATGATAAA
AGCAATTCATTAAGGAATAGCATTTATATCTGATAATAAT
GGATAACAAGTATATTCTTTTGTGGCTAAAAATAAATCTT
TCATTTATTCACCAAAATAAACATTACTCAAAACTATGGG
ACTTTTAATATAATTGAGATTATCCACTGTATATTACACA
GCATCAATTTATAAAACTTGCAGTGACCTTTCAGTTGGAG
TGAAACATAAAGGTAGTACAAATTGAGTATACCTTATCCA
AAATGTTTGGGATCAGAAGCATTTCAGATTTCAGATTTTT
TCAGATTTTGGAATATTTGCAGTATGCCAGTTCAGCATCT
GAAAATCTGAAATCCAAAATGCTCCAGTGAACATTTCCTT
TGAGTGTCATGACAGTGCTCAAAAAGTTTCAAATTTTGGA
GCATTTCAGATTTTGTATTTTCAAATTAGGGATACTTAAC
CTGTATTATAATAAAGAATGCTAAAAGAGGAAAAATTCAC
TAAAATTTTAAAATACTAATACCAAAACTCTGTTACAGTA
GATAACAGGTTATTTCTAACAGTCATAATCAAGAGATTTT
TTTCTGATTGAATTATTGACTAAAACACTGCAGACCCTAA
ACCTCTGATCATTAATCTTGATTAAGTTCTTAGGTACTCT
TAGGACCTTACTACATTCTCTGCATAATTAATAAAACGTA
CACTTTCTATCTTCCAAATCAGACTATATGCTTCTTGAGG
AAAGGAATTGGTTATTGATTTGTATCTATTATATGGCCTT
GCACAAAGCAAATGTTTAATAAATATCTGATAGACATACT
AAATGCTGCAAACAAAATTAATATTTCTGGGACAATTAGT
GGTACATATCTTCATATAAAAGACATATTTTTATATCTTT
TAAATGTTCTATAACCCTTAAAATGTTCTCAACTATTGAG
CCATAGAGCTATGACTATTATATCCTTTTTTAAACCCACA
TCACGTTCAGTACAGTACACTACACAAACCTTAAAAACCT
TACGTCTGGCTAGGCATAAGCTTATAATTTTTCAAGCATA
AAATAAGCATGAAAAAGATGTCTGTGGTTTCCTTAAAATT
ATTTATTATTTATTAATCAGTAATAAATACTTATAAGCAC
CTACAATGTTTTAGACAGAGAGCTCAGATAAAGAAATAAA
TATTCTACCTATTTACTCTCAAAGATCTTACAGTCTAATG
CAGAAGATCAACATTAAATACAATTTGCTACTAGTTATCA
AAAGCGGGAAAAAAAAAGAAAAACAAAAATATGCAATTGA
TTGAAATAATTACAAGCATGTAAATTAATATAAAAGAACA
GCACAGAACAGGGAACTACAAGAAAGTTTAGTGGACGAGT
TGACACAGTCTGAGCACATAAAAGTTAAGGACGTTAGTAT
CTACAAGGGTTTTTTTAAAAATTCTATTTAGTTCCTTGAA
GAAAGGACCAGCATTTTGTTATTCTTTGGACCCCAATCTC
TAGGACTGACAAAATCAATAATTTGTTCAGTCGATAAATA
TTTACTGAATATTTATGATGTGCTAAGGCTAGGCTCTTAG
TAAAGTGCTACCAACACAACAGTAAGCAACAGAGGCAAAG
GCCCTTCCCTTGTGAATCTTAGGGAAAAATCAATAAATAT
TTGATGAAATGTACATATAATAGTTTCATTAAGAGTTTGA
ATTTATTGGGTTTTAGTTTTGGTTTTGGGAGGCTGTCGTG
CAAGGCAGCTATAGTTACCTCTTAAGAATATATCACAGTG
GTAGAAGCTACTTAAATTTTTTTTAAATGTCTTAGCAGTG
TAAAGAATTAATATTAACCTGTTATTGACTGAGGTTAATA
ACAGTTATTAACTGTTTTTTAAAGTATGACTGCAAAAGCA
CTAAATAAAATATAAACTAGTCTATATACTTATGTTTAAA
ATACAACATGAAATTAAACAATGAGTTAAAAATATTTCTT
AAGACAGATGATAGTCAAAAAAAATCTAAATGAAATCTCT
CTCCATTCCTACTCTTTTATATCAGATTTCAAAGTAACTT
GTGAATGGGATGAGTTTTGCATATAGTGCTACCTTTAGTC
ATTCTTAGTTTAAGAATGGGATATGCACTAAGAGTGTAAC
GAATTTGAAAAGTATAAAAACCATATATAACAGATCCAAG
ATTCCAATCAACAAGTGGGAAATTACACTGGCATAATCTA
GATGAAATTCAACAAGGCTAATGTAACATCATTCATTTAC
ATTTAAAAATGTTTAAAAGGATGGAATGAAAGACACCAGG
CTAAAATAAGTAGATCATGCAAAGTGACAGTACTATAGCC
TGCATTGGTTAGGTCCCAAAGAAAGGTTATAAAACAAAAT
TGTTAGGAAAAAAAGCACAGACTTTAGAACCAAACTTTCC
AAGACTAAATTCCAGCTCCAGCATTCCATAACCCTGGAAA
AGTTACTTAACCTTTTTAGAGCTTTAATTCTTTCGTCTGG
AAAACAGGGTTAATAACAGTATATACATCATATAGGGTTG
TTAGAAAGCTTAAATAATTTAGTATTTGTAAGGCTCTCAA
AACAGCACCTGGCAGATAGTAGGTTCTAAACAAATAATAG
CTAATACTATTTTTAGAGTATTAGGTTCAATTCATTATAA
CATATTTCAAGAAAGGCAAACCAGAGTGTATTAAAGATTT
AATGTCTAGTCATCCTTTGAAAGCATAGACTTTCAGTGGT
TTGTGACCTTCTAATCAGCTCTGACCAGGTTTTGACATTA
CAGTTAAAATCCAATCTAGAGAGGTAAACAGACGGGAAAA
TGTAAAATTATAATAAGAACGTAAGACAGTAGAATTACTT
AATATTGAACTGATTGTCTCATTAAGCTAGTCTCATGAGA
AGAGTCTCTGTTTATCTCATGTTACTGCGAAGATAGTTTC
AGACAGATTGGTATCAATAAGATAGTCGATACTATCCTGG
TTCATTCGTATTAGAAGAGTTGACTAGTACTCTATGATCA
CAATTACAATCTCAATTACAAAAGAAATATGGCGTTATGC
AGGAATGAAAAACTCCGCCTTGATTCTAATTGGTTGCAAA
TAATGCAGTCCACTGAACAATTTGCAGTATAATGTTTATC
AGTACTTTCAAGTTATAGATACTATCTGCTAGAGAATATG
CTACAGTTACACCTTTAAAAACATTAGTTTTCAAGGAAAT
AAAACATAGCTGCTTCTTAAACATCAGGTACCGTGCAGTT
TAGAAGTTTTTTTTTTCTTTTTAAAATAAACTTATTTTCC
ACATCATGACCAATACTACTCTAGAGTTACGAAAAAACTA
GAACCTGGTGGTCTCCAACTAACTTGAGGCAGTTTACTGA
CAGATTTGATAGTCCCCAATCACTCACCTAATCACCATAA
TCTCAAGTGCACCCTAAATCAAACAGTACTCCTGCAGGCA
GTGGGAATTAGCTACGCAAGGAAGAATAACTAAGAAATTA
AAAAAGGGACTTAAAAAGACTGCTATTTTCAAATTTCATA
AACACCTATATTCTAACGTAACCTAAAATTTTTCTACTGA
GATATTATAAGTTTCAAGAATGATAGCTATTTACTCAATA
TTTATTGATATTTACAAATAATTACCTTTACCATACATTT
TTAAATGTTTTACGAAGACTATCTTGCACTCACATACTTA
TTTATACACGTTTTCATATCCTGCATTCACAAAAAACAAA
AACAAAGCAAAGCAAAGCAAAGCAAAACAAAAAACAAAAC
CACCTTCCAAAGTGTAAGGTCAAATGTGAAAGTGATGGCC
AGAGGAAGAAAATGTGTTACTCAATTGGATAGTATGGCAA
ATCTATGCTCTATAAAAATAACATTAATCTAATTTTTTAG
AACTGCTCATTTCAGCTAAGTGTCCCAATTATATGAAAGG
GATATAAAAAGGCAAATAAAATGGAGAAATTGTTTAAAAA
ACACAGTGTTTAAAAAAACTTTATGACATGATGGTTTACC
AAATAATTAAGATAATGGGTTTTGAGAAATTTTTTCTCTT
ATATTAAAAGAAATACCTTAAAGTTTTATATTTCCACTTT
TTAAGGCTGAACTTGTTTTATGAAGTTCTACTTGCTGGGT
TTGAAAAAAACTGAAGTCTCTTAAATTTTGGTACAGTTTC
CTAGGAAAACACACACTGTATGTTTATATATGTAGGAAAT
AAACAGATATGCTTTTAAATGCCTCAGTTAATATTGTGAA
GTGTCAAACAGAACTAGCTTTAAGGAAACTGAAAGATATG
CTGTTTAAATTAGACAGCTCATAGGTAATCTTGGCTGTAG
TCTAATTAGGTTCTTAAATAACATCATATAATTACCTGTG
TTTATTTCCTCTGCAATTTCCAAGTCTTCTATTTGAATCA
CATGATCTAACATCTCTACAAAATGGTCTCTGATTTCTTC
AGCTGACTCATCGCCAAATTTATAATCACATAACATTACA
GTGGATCCAGGAATGGGGACAAAAACTCGATGAGGGAGGA
TGTGGAACTCTTTTTCAGAATCTAAAAGGAGAAGGAATAT
TATCAATATTTAGATAGGTCTGTCACTGGTATCAGTGATA
TATATTTTAGAAGTATATGAAAACATCTAATAGAAATAAA
GTTTAAAAGGTCAATGCTTTTTCATTTTCTAATTGATCTG
GCACAAAATTGCTCATACTGAATTCTGCTTTACCTCAATA
CACCTGGACTCTGCAAGGGACCTATAATAATACTCTTACA
AAATATATAAACTTATCATTGCCTTCAATGTAAAGATGTT
GTTGATTATTCATTCTTTTATGACCCACTGTCTATGAAGG
AACACTCAAGAGAGAATTTCATCCTTGGTCTCAGAAATTG
TTGTCCTCTAGTTTGTTTTAACCTTATAAGCACTGTAAAT
TTTATAGTCAATTTTTCTTTTCTTCAAGTTAGTGGCCCAC
CTACACTAAGTGTACAGGATATGATAGTACACATGTTTAT
ACTCATCTTGCTACTGACTTCATCTTACTAAAGGTAGCCT
CCTCCCTATATCAAGCATGTTTAGGACATCAAGACATATT
TTGTATACCAATCTCACTGCCAATCCCACCCTGCTTTCTT
TTTCATCTTCTTTTTGCCTCCTTAATAATACTCATTTTTC
TCTTGTTTAGTTACAATGCCTCTTCGTAAACAGCCTTAAA
TCATTTTTAGAAAAAAGAATCCGAATCTAAATAAATAATG
AATAACTATGTTTCATTCTTCTTTGAATACTTACAAACCA
GAATATATTCAAGAGTTAACTGGTCCACATAAATATATAA
TTATTTTTAGTTCAACACTATGATTCTAATGAACTATCAC
AAAGATAGAGATTTTGTGTAAAGAATGACCTCTTTCAGCA
ACAGATATATTAAAAAGATACCAACATAAAGATCGAGTAG
AAAACTAAGGATCACTTTGATAGTAAGCTATACTTCCTTG
TCAAGAAACTAGCGGTAACTTTATATAATTACAAACAGAA
TATGATGAACAAGGCCTTAAGTGTTATGTTATGTTAAGCG
TTATGTTATGACTTAAACTGTGTTCCTTCTAGATTCTGTG
TATCATCTTGTGTGCAAATAATAACTGGAGAACAATTTTA
CTCTTTGACCAGATTGCCTCCTAGCTGTAGAACTACATTA
CTGCAATTTGTACTGTAACACCTAAATTGTCAGGCTTTGA
AATTAGGAACATATTATTGTATTTTGGGCCACAGTTACTT
GAAACATATTAAGTAAAAACTTTCAAAGATGACTATAACG
TGCATAAGGAATTGACAAGCAAAATTTTAAAACTATTTCA
AACTACATAAATTCTAAGTTTATCTGAAAAAAGAATAACA
TGCTATATAGTCAAATGTTAAAGAATTGGTTGCAGCTGTG
GGCGGTAGCTCACGCCTGTAATCCCAGTGCTTTGGGAGGC
CAAGGTGGAAGGATCACTTGAGGCCAGGAGTTCAAAACCA
GCCTGGGCTACATAGTGAGGCCCCATCCCTACAAAAAAAA
TAAATAATAATAATTGGTTGCAATAAATTTAAATTACTCA
TTAAAAAAGAAAAAGCACTTATAACTTTCAAATTGGCAAT
TTAACATCAAAATAAAACCAAGTTTTCTAGTTGGTCTGAG
GTTAAAAATGAGAAATCTTTTTGAAAGACACATCTCAAAA
AGTATTCCAAAGAAGAATCCTTTAGGATATTCCCACAGCA
AAGTATCTAGTTCAACATTATTTAAGTTTAGAGAAAAAAA
TTTTAAATTTAAGCCAGTATGATAAGAATTAGGGTTCTGC
CCATTAAAAATAGAATCCCTAGCTGGTATCAGAGTATTAT
AGAAGCTTTTTTAGAACAGGCGATACCAGAGCTGAATCTT
AAAGGTAACCAGTCGTCTGCATAAAGGGACGGGGAGAAGT
GTCATTGGGAGAGTGGAATCATGGGCACAGGCAAAGAAGA
TTACAAATGCTCTTAGAAGATAAGTGGTACAGATGGATAC
TGATGTAGGAATGGAAGAAGGTAAGAGATTTCACAATAGA
TGACCCAAATTTTCTCAATGAGTATGTGATCTATTAAGAG
AAGTTGGGCAGGATTAAATGAAGGCTTATAGCAAATAATG
AAGGCTTGGAATATGTCTTAAGTAGAATCAAAGAAGAGAA
AGATCACAATAAGTAAAAGGATTAATTGGAGTTCTTATTT
TTTCAATTGTCATTGAAATATTAAGTTCTCTCATCTGGAT
AGAAAGAATTCAAAGGCTACATTTACTTTTTTTTGAGATA
GAGTCTCACTCTGTTGCATAGGCTACAGTGTCGTGGCATC
AGCCTAGCGTACAGCAACCTCAAACTCCTGGGCTCAAGTG
ATCCTCCTGCCTCAGCCTCCCGATTAGCTGGGACTATAGG
CAAGTGCCACCATGCCCAGCTACAAAGACTATGTTTACTT
TAAAGATTGGGAATGTGAAGTTAATTTGCCCTTTCCAGAC
TTTCTTATGCATGCAAAAATATTCTAAATCAGGTTAATTT
CATAGCATACATTCTACATTTTACCATATTAAAGCATGTA
CAAGATCTTACCCGTATATAAGAAAAATAAACTAAATAAA
ATGAGGACAAAATCTAAAATCTAACAATTTGGTGTATACA
TTCAACTTCAGACATTTATATTTATTTGTATTATTACATA
TACAATTCATTCTTTTATCTTCATATCTTAATAAACTAAC
ACTTTGCTGGAGTAATCATCCGGTTACTAAAGTTTAAATA
TATATATATTTATATCTTGTTTCTTTTTGTAATATAATGC
TAAATTTCCCAAAAATTAAAGTTAAGAAATTTCAAAGACA
ACTAACAAAGTGAGTAATTCTTCTCCTTCATAATCTCTAA
CTTAACGGCATTACCACTTACTGAGTGCTTGACTTACACC
AACTTGCATTACAAACATCACCTCATTTAATCTCACAGCC
TCAAAAAGTTAACTATTACTATTCGTGTTTTACGTATAAG
AAAATAGATGCTTATAAAGGCTAAATCATTTGTCTGAGGT
CACTCTACTAGTAGTAGAATAGACACAGAAGCCAAGAACT
TCAGTCTGTGCTCTTTCCACCAAACTAGGCAGTCTATTTC
CTTCACACAGGTCCCAAGGCCACTCAATTACCAGTGAAAA
TGTTATCTTTAACTTCTAAATATATCAAATTTAATGTACA
AATAGTACAAATGCTCTTAGAAGCCATTTATTTTACTAAT
TGGACGTCAGAAATTTCAAAATACTAACTCAATATAAAAT
AATACCAGGACAGTCATATAGTATCATTTTTATAAGGCAT
TTTTAAATGGAAAGTGTATATTAATGTGTGTGATAAGGTA
GATCTTTAACATTAATGGTGGATGCGTCCCCATGCCCCGA
AAGTCTTAAAATTCACAATTCAGCTGTAACACACACTGTG
CTCAGAAAGTGAAGTAATGATTTACACCGTAAGAGTTACC
ACATACTCAAAATCAAGTAGCAAAAACAAAGCCATACCAA
GATGAGGTTATTAGCCTGACTATGTGAACAGGTCCCACAT
ATTTCCCCCATAAAAATCTCAATCCAATTGCTGCATGTAA
GATTCAAATTCATGTCTTAGCAAAATCATACATCATTAGT
AAATGAAATTTGAGGGTAATTTGTGAATTGTGGGAAGAAT
AAATATTAAAGAAAAGATTAGGATTAGTCCATCAAACCTA
ATATACTGGCTATCAGTACTCTAAGAAGTTAGTAATATAG
AGGAGCTATGCTTTTTTCCTATGGACAAAAAAATATTACC
TTAATAAGCTAAGATGTATGCTTCATTTATGTACATATCC
ACTCATATCTGAATAGTAGAAATAGGGAAATGAGGGTGTA
GCTTCAAAAAGCATACTCAATATTTTAATTTTTGGTGGGG
TAAAAAAATTATTTTTAATACAAATTACTGAGATGGCATA
AATGGTTTACATTTCCCAAAATATGGGATAGTTATTAAAG
GGTAAGACACCATAACTCAGCTTTTTTAAACCTAAAAATG
TCTGTTAGAATAATAGTTGAAGAAAAATATAAACTAATGT
AGTTTATATAAATAGTACTTATTAAAGAATCTATTATATA
GTACTTAACACTAATGAATAATATTTTAATTACTTAAATC
CTTGAAAAAACACAGAAATATCAACAAAAAATATTAGCTT
TAAAATGTCAACACAGTTTACTCATTCTGGCAGGAGAAGG
CTCACTCAGAATTAATTTAAAAAAATCCTCCAGCCAGGTG
TGGTGGCTGACGCCTGTAATCCTACCACTTTGGGAGCCCA
AGATGGGAGGATCACTCGAACCCACGAGTTCGAAACCAGC
CTGAGCGCCACAGCAAGACTCCATCTCTACAAAAAATACA
AAAATTAGCCAGGCATGGTGGTGCATGCCTGAAGTCCCAG
CTACTTAGGAGGCTGAGGCAGAGGGATCCCTTGAGCCCAG
GGGTTTGAGGTTGCAGTGAGCTATGATGATACTATTGCAC
TCTAGCCTGGACAACAGAGCAAGACCCTGTCTCCCAAAAA
AAAAAAAAAAAAAAATCCTTCCTGAAATTGTTATATGTTG
ACAGATTTGCTATTACAGCGTTCAAAAAAATTTTTCTGGG
TAGCAACTGAAAAATTTTCATTCAGTAATAAAAGTAAAAG
ATGACATTGTTACCAAAGATAGGTAGGCAGCTATAAAAAA
TGACATATCTATTATATCTTGACTTCCTATTATTGTATCA
ATTGAATACATACAAAAAATAGTACTTATTTTATACTCAT
AACTTTTTTTTCAGGGATTTCATTCAAAAGCAGATCCTCA
AATAGTATTTCACAACGATCAGCCACTGTATTCAATATAT
CCCTCTTCATTGCCTACAGGGGAAGAAACACACAAAAATA
CAAGAAGAAATAAAATACTTTAGATTTATATTATTTAATT
ACCAAAAAACCCACATAATTTGCTTTCCAGTATAATTATG
TCCACTAAATAACTGATACATCATTCCATTTTTTTATTTC
CATTTATTTGACATTTTTATTAAGACATTTATAGTTTAAA
GGCAAATTTGCCTAGACATCACCAAAGTAATAAATTAAAA
CCAAAAAAATGAATAAAATTTTTCATCTAAACAAATAATG
CACTCTTCCAAATTAGGAAATGTATAACTATGACATAATT
GCCTCTCATCACCTTTTAAATTTCTGAATTATATGGATTA
TAGAATACTACTTAACAATTCTTCCTGTAAATACTTGTCC
TATTATTTGAAAAACTCAATTTCCCTCAGAAGAAATGATT
TCAAATGTACTAACATGACACAACTGTGAAGCACTTACTA
AACCTATATAATTATCATTTTTAAAAAATGCACAAAATAG
ATATTCTATGTATGAAAATCTTAGAAGCAATTATATGGTA
CATTTGGAGTGCCCAAAACATTGGGCCTTTATCAGTTAAA
ATCAAATTAATAATTATAAAATTTGAGACAGAAAAAAGAT
AAAATTTTAGGTTTTTGAACAGTTTGGTTAACATGCTTCC
ATTTTTAATATACCAGTTATTCCTTTTTGTACCTGCACAG
CATCTTTAACCTTCGGTTTATTGCTGTGAATATAAGCTCT
GCATTTTACAGCACCCTTAAGGTTTACAGAACCACTACAT
ATCTGGACCGTGGCTGTGGATCTGTGGTCTGAATTCAGGA
GCTGAAAGACAAAATCTGTTTAAGTTCCAATAGCTAACAA
TTATTAACTACAGGAAATATTTAAACATTATGTGAGCCAT
TTTACAGAGAGAGAGGAATTTTTAAACTGACTCAAGTGTT
TGAAAATATTCTGCATAAATTATTTATAGGCCTTCATATT
TCTCTTTATAAGTTATATATTATTTTCTGAGCATTTTGAA
CGTGTGCTGAAATTAAACACAACTACATCTAAATTTTTTT
ACTAACATAACCATCTAAAAAACCAATATTCATTCAATAT
ATTCACTAAAAATATATAATTTTCAGATTACTCAGATAAG
TAATGTGAAGATGAAAAGATGTACAAAGAAGACATGATGT
AATAATAGGAGATATAAGATGTACAATAGCAGATATGTAC
AAAATAACTAAAATACAAAGTGGAATGTAGTAAATATGGT
AAAATTATAATCTATTCATAGATATGCATTTATTTATATA
CTTTCAACTCATAACTTTTATAGAATGAAAGTAATGTTAT
GCTTCAGAGCAAAAACAAAACAGATCAACTATGCCTGACA
CCAGAAAATGATATTAGTGGTTGTAAGCAGTCACTTTCAT
CTTGCAGTACCATCTTCTTTATTCTAAGGAATGTTGGCTC
CTGCTTGGCTTTCAGGTGCTTTGCAGATATTTTTCACCTC
ATAATCTTAATAAGAGCCAAAACAAGGAGAACACTGAAAC
ACTGAAAGTACTATAAATAGGCAGAGCATCCCTAATCTAA
AATCTGAAATGCTCCAGAATCTGAAACTTATTGAGCACCA
ACATGATGCTCAAAGGAAATGTTCACTGGAGCATATCGGA
TTTCAGATTTTCAGATTAGAAATGCTCAACTGGTAAATAT
TCTCAAATCTTACAAAATCCAAAAAAACCTAAAACCCAAA
ACACTTCTGGTCCCAAGCATTTCAAATCAGGTATACTCAA
ACTGTGCTAGCCGCCTATAATCACAATGGAAACAAAAATT
GTGATTAAAATAAAATTTTTAAATGGACGTAGTAAGAAAG
TAATTTATGTTATAAGAACACTTGGAATAAATCATTCAAC
AATAGGGTCAATTCTGAAGAACAAAAATCAAATCACTTTA
CACAGCACTTTACACAGCTCATAAAAAGTGCTATGTGCCT
ATATGCCTATGTAATCAGGAATAAAGAAAGAAAAATGGTA
AAGGAAAGAAACAGAAAAAACTTGAATATGTAGCCACTGA
AAGAGCATGATCAATCGATGTTAATGTAATTCAGGCAATG
TCTAATGTAATTAGGCAAAACTTAAAATTTCTAGTTTTTA
AAAGAATTGAAACAAGCATGGTCAAGGTCTTGTCGATAAA
AAATTTGTCACAGACCAAAGAGTGTCAAAGGTCCTGACTC
CATTCAAAAAATGTCCATCATCAGATCAAGCAGTATGACA
ATGCTGATACTACAACATTGTCATATCAGTATCAGTAGTA
TCACTGTAGTATCAGTATGACAATGCTGATACTACATCTG
GAATAAGCTTCTTCCTATGACACTTGGAGATTTCAATGAT
ACATCAGTAAGGTGGAAGTGGAGGAGGAGTAATAAGCTTC
CCTCATCCACTCCAAAATCTTTACTTAGATAAAACTACTA
TATTTTGAAAAATAATGCCCTATTTTGCATATTTAATATA
TAACATACCTTTCATAACATATAACTAATTTATAATATAC
ATGTATATTATATATGTATTAATTAGGGCACTCTTTTCCA
AAATAGACTAAACTATTAAAGACCCTCCTCCCCCACTTCC
CCCCCCCCCACACACACACACGGAGAAGAGTTTTAAGGGA
TATAAGAACTGACTCATTCCTTCATGACGGAAATGTAGCT
GGGTTCTACAAATGTAAACTTCTCTTGGTTACCTGGACTT
AGGAATACACTGGCTTACAAACAGTCTTTGGAATCTAACT
GGTTCATAAGTAAAGGAACCTCTTTGATAATGATACGGTA
TTTTGGAAAAGGAAAGATCCATCTGGCTATGATGACCAAA
TGAAACCTTACACAAACAGTGGCATTTGGGCTAAATCTTA
ATGCACAGATAGGATTTTGACAGCTTGGGTGATAGGGAAA
AGAAGGCACTGGCAAGACATGTTCAGGAAATTCACAGAAT
TTTAAAGGTACAGCATACATCTAGAATAGTAAGAGTTAGA
AAATAAGAACAAAAAGGTATGCTGAGACGATGAAGAGCCT
CGAATTAGACTTTTTAAAATAGTCAATATAGAGCAATTAA
GAAATATTGGGCAAGGAGAGTAACATAATCAGTGTCTAAC
TCTTGTACACACTCAATAAATAATTTCTGAAAAAAATTAG
TAAGTGAATGAATGCAAACTGTGATTCAGAAAGGATAATT
TGTATACAAAATAGAGTAGAAAAATGGAAGATATTCCAAT
AGGTATACAAACAAAGGTATAAGGGTTTTCAGAGAAACGA
GCACTTTTGGCAAGAATGCATAGATGAAGAGAGACCAATT
AAGAGTTACCTCTGCTAATCTAGGTAAAATAATACTATTG
TAAGGCTAATGGCAGTGGGACTGTAAGGAAAATAAAAGAG
AAGCTTAACACTACAAAGAAAGAATCAATGAAACTTGACT
GGAAGAAAAGTGGCAACCAGTACGTACTGACTACTTACAT
ACTGGTCACTTCAAAATTTCTAGTTGGGTGACCAGTGAAA
TGACTGACAAAAATATATTATATGATATGATATTAAACAA
TTATCATGACAAATGATCTTTTATGATATTATCTTCCACT
CTCCTCTCTATATTCCCACACTCTACACATCTCCCAACTA
CAATTTTATCACTACAATAATTTTAACCAAACTGTTTAAT
AAACTAAGAGGTAAGCCTAATGAGTAAAGAGCATAAAGGT
AGAGAAACAGCCAGCCTTAAAACAAAGGAAACTTCTAAAA
TTAAAACAAAGGTAGAAAATAAGAGACTAAAATACTTTAA
GGTATTGAAAAAAAATTGAGAACTCATGTTGAGTGGCATA
AGTACAGTAACAATTTAGTAATGTTCTATGGCTGACACAG
AGAAAGAGTAGAAATTAAAACATCCTCAAATGCCAAATTG
CCTTTAATTCCATTTTATTCAGTTAAGAAAATCCAAGTCC
TGGTAGTATTTCCTTTTCAAAGCCCAGTATAACATTGAAA
ATAAAAGTTTTCTACAAACATGGATGTGCTATTTTACACC
CTTGTCTGTTCATTAGGTTAATTTTGAGAGGTTTAAAATC
AAAGGCATGTATACTTTTAGAAATAATTAGTGGCTTTAAT
TTTTTATTCTTCAAGTTATCCAACTTTAAATTTTCAAAGA
GAGTCATAATTTAAAACAACCAAACAGAAATATAAAATTT
ACTAATACTTTGTGATTTTTATCAAATCAGAGGAGATATA
AATCTATTTCAAATTAAGTATATGACAACTCTTTGCACAT
CTGTGCATACATCTTTTACTAAGTTGTTAAGAATTGCAAC
TTTACTCATAAAACCTACAACTCAAATTATTTACATTTAT
GTATGCACACACGTATGTATGTATACGTATATATTTTTTA
AATTGCTATCTACTTGATATTAAAAGTTTAATAGCCTTAA
GGCAAAAGACCCAAATAGGTTCTACTAAATTAACGTTTCT
TTCAAATAACTTTCCTACAACTAGACATTTTATACAGTCT
CTTCCATCTCTAAAATTCTTTTATTCTTTAATTATAAACA
CAAAAACAGAAACTATTTCATTATGGTTATTCTAAGAAAT
AATGAATTTAAAATAAGGGGCATTTTAAAATATTTACCAA
CTGTGTTAGCACTCTGACATCAAAACAATGACTAGTAGTT
TGAGTATTTCCTCTAGAAGATTTTTTCTGAAAAAAACACA
AAGTTAAAATGCCAGACTGTTGAGACTGTAAGTGTAGACT
ATGAAAGACAATTTAGAAACTACCCTACATATACTAAATA
ACTTAAGAGAAAAAACAAGTCTTATTACATATTTTAATTT
AGCTTTTTATACAATGTTACTTTATGTATTCTGAATCAAT
CAATGTGTAGTCTTAGAAATCATTAATTCCCTGCTTCCAG
TCCTCTGCAGCCATCCCCAGCCTTTTTGGCATCAGGGGCC
AGTTTCATGGAAGACAATTTTTCCACGGTGGGGGGTGGGG
TGGGCAGAGCTCAGGCAGACTGGCAAACTATTGCTCTGGG
CCAAATATCTGCACTGCCACCTGTCTTTGTAAATAAAGTT
TTACTAGAACACAAGCATGATCATTCATTTATATATCATC
TGTGGATGCTTTCATGCTACACCAGCAAAGATAAATAGCT
GTAACAAAGACAATATAGCCTGCAAAGTCTGAAATATTCA
CTATTTGGTTCTTTACAAAAAGTTTGCTGACCCCTGCTCT
AAAGGGAGAGATCACCTAAGTTCCTCTTCCTTTAGGTCAA
AGCTATTTTGGAAGCCCACACAGACACCTCTTAGAAAATG
GCCATAGCCTTTAAACAGCTGTCAGGGTAGAAGAACATGT
GGCCTTTAATGATAAGTAAGCAGTTTACAATTTGAAGATT
AGAGAGACTTCAGAAGACACTCTCCACTTCAGATTCAGGA
TTCTAATTATATCAGAAATAATCTCCTCCCATCATTTTCT
GAGAAAAACATTTGCCCTTTACTTTAAAAAACCTTAGAAG
TGAGTACATGAAACCTGTTTTCATGAAGGCAAGGACTAAA
GATAAGTCATCTTTTATTTTTTCCATAAGCACAAATAATT
TCATAAAATGGTTTTCTCTGAACTCACCTGTCCTTCTAAT
AGGTCACAGTCTTCATCTTTAACTTGTCCATTAATCAAAT
AAACACAGTTTTCTATTTGCTTGGCCCAGCGTGTAAGTCC
ATTCTTAAATACAACACAGAAATCTTTCAGATATAACACC
ATCACAACTAAACTCCCTAGTCTCTACTATTTCTACGTAA
TACACTGAAATATTAAAATCCTTACGTATCAGTAATGCAA
TATTTAAATCCAGTCTCATAAATTAAAAAAGTATACCTCC
AATATTTAGTACCTTATCCATATTTTATAATAGTTTTTTC
TGATCTTTATCCCAAACTAACATTTACATCACAAACTCAG
AAGGCTTATTAACTACTTGACCACAGTCAAATAAAATTCA
GCAATGCTCATTATCTTTAAAAAAAAGTGAGGAAAAAAGA
GCCTCAAATTAATAATATAAAACAGTATTAAAGAGGAAAA
AATAAGCAAGCTCCATTTTTCTTCATCTTTTTTTTGTTTT
TGTTGTTGTTTTTTTGAGGGGAAAAAAAAAGAGAAGCCTG
GCCTCCATTTTTCTTCTTCAATGTGAAAAAGGAAGAAAAA
TGAGATATAAGCAAAAGAATGGTATAGAAATACAAAAAAG
GTCTGGATGTGGTGGCTCACACCTGTAATCCCAGCACTTT
GGGAGGCTGGGGTGGGAGGATCACTTGAGGCCAGGATTTC
AAGACCAGCCAGGGTAACTTAGGGAGACCCCATCTACAAA
AAAATTTAAAAAATTAGCTAGGCATAGTGGCATTCAACTG
TAGTGCCAGCTATTTGGGAGGCTGAAACAGGAGGATTGCT
TGAGACCAGGAATTTGAGGTTACAGAGAGCTATGATCAGG
CTCTGCACTCCAGCCTGGAAGACAGAGCGAGACCCTGTCT
CAAAAAAAAAAAAAAGAAATACAAAAAAGGACTAGAAAAG
GGAAAACAAAACTAAGGACCAAGAGAAAGCCAGAAGCCCT
AACAGTATAGCTTTCTACATAATTACATTTTACAAGGGCC
ATGTGCAGTGGCTCATGCCTATAATCCTAGCACTCTGGGA
GGCCAAGGCGGGAGGAATGCTTGAGGCCAGGAATTCGAGA
CCATCCTGAGCAAGAACAAGACCCTGTCTCTACAAAAACA
GAAAAAGTAGGCGGGCGTGGTGGCACATGCCTGTAGTCCT
AGCTATTCGGGAGGCTGAGGCAGGAGAATCGCTTGAGTCC
AGGAATTTGAGGTTGCAGTGAGCTATGATGATGCTACTGC
ACTCTAGCCCAGGCAACAGGGTGAGACAGTGTCTCCAAAA
AAAAAGAATTACATTTTACATATGTTAACAAATATTTAGT
ATGCACCTATATACTGAATATACTATTATTATGACATCGT
CCCACCTCTAAAAATATTTCTAATCTGGCTGCGGTAATAT
GTAACTCACTCATATAACAATATATTATAAGTAGAATGCA
ATTTTTGAAGATTATAAAATGAATGACACAAATAATTTTT
TTTAAATTAAAAAATAATTAATAGTAGAAAAAAATGACAC
AGGCAACCAGAATAAAACTAGATTGTTCATTCAGAAATCA
TGAAAGAAAATTCATTTTACCCTGATACCTTTGTATTTTT
CTCCAAAGTATAGCTGACAGAAGTAGTAGAAAGTGGGATG
TGAATACTAATGTGAACTGTACACTCTAAAGAAAGCCATG
AGGTTGATAATCCATTTTGATACTTCCAATCTGCTGGTCT
TGCTGAACTCTAGCAGTAGAGAAGGAAGAAAAATAAAATA
TGATGTGATTTAGGTAAAATACAAGGATCAATAAAACACC
ATAAAGTATACAAGCTGATGTCCAACATATTTGGACAAAT
TCCTTGATCAAAGGGCTATAGATTAGGAGTAAATAAAAAA
ATAAAGCACGCATTAAGTTCAGTACTCTTCAATACATCCC
AACCAACCCTGGCAATCATCCTCCTCCCTCCCTTGGTAGA
CAGAAAAAGGATTAGAAAGTTCCATGTTTAGAATTCTGAA
AAGTCCTCTGCTCTTCTAACTTTTCACCTGTATCTTCAAT
AGTTACCAATTCTGAAGATTCTGATGTGGAGTGAGTAGTC
ACTGAGTGACTACCAGGTGCCAGACATTTTTCTTTCTGTC
CCATTCTTGCTAACAATACTGCAAAGTTACTTTCTCACTT
TGCTTTTAGACACCTTAGTAAAATGCCAGTCTGGGTTCTG
CTAATACAAGTAGCTTGTTTACTAGGTATTATAACTACCA
AAAGTACTCAGTCACTTTTACTACCAGCTTCTCAACTATA
ACACTAAGCACATAAACAAGGTAGGAGGAGGAGCTTAACA
AAGATATTTTAACAATTAAAAAAAGAAACATAAGTTTTCC
TTGCCTATAATAAAATTGCTCATATTTCAAAATAAAAACT
ACAGTTGGCTGTGGACATCAAAAGAAAGTGACAGCAATCA
AAATAATTCAAACTAAATATAAAGTTGAATTTTAATTTAA
AAATCATTTGCAACACAAAAATCTTTAAAGAGTAATTTTT
CTTACCTTTGGATCATGGACATCATAAGTTCGACAAAATA
TTCTTTACAATTAAGGATAGAAATGGCCAAAAAAAAGAAT
TCTTCATAATCAAAAGAATATAAATCATCAAAAAATTAAA
ATTAAAAAAAGCATGCATCCAAGAGTTCTTTCAAAAATCA
TAACATTTTATATACTTAAAGCTATACATACATGTATGTA
TATATGCATGTGTATGTGTAATATGTTATATATGTATACA
CACACATATAAATTGCTCTGACTATAGTACTTTTAGTTCC
TGAAAACTATTACCTGCCATTTATAAATCCTGCTACTCAC
AATGAATAGAATGAAAGCACCTGTGAAATTTATCTCAGAT
ACACCCCCTCCATAACAAATAGGAGCACTGTTTTAGATGG
GGTAAGCCTCAGAATGTTCACTGGATCACAAGGCTTGGAA
GTGAAACTGTCCAGTTTAATACCAAAGAAGTTAAAAGCTG
AGCTTCTGTAGGAATGGCCACTTTTTAAATTTTGTCTTCC
AGAAGTTCTAACTGATTGGGCCCTTTGATTCTATCAGTCC
TTTGGTGAGGATGCCCCTCACTTGGAGGCACCCTTACCCT
AGCAAGACGCAGAGGAGAGAAACTAAGAAGGCTCTGTAAC
TGGCTTTTAGTGCCTGTAACTGGCTTTTAGTGCCACTTGA
TCTTGGCCAAAGACATAAGAATTTCTTGGGTGTCCTACAC
TGTCCAGCTCAGCACATCTATGCTCTGAATTGCACATTTT
ATTTATAGGAATTGGAGGTAAAAACTTTAACATAATAAAA
ATAGTACTTTGCCTAAGCTGTCAGCTGGGCATTTGTATCT
CCCTAGGGGATCTATTGTGCTCGGATGTATAGGAGTAGAT
AGCTGGTAAAGAATTCAGAATCCTGAGTCCTTGCTATTGC
TCTCAAACTCTATATAACCCTGGGACATGATTTAACCATT
ATTACTATTATTATTGGCAGTTGTAATCATGTGTTATTTA
CAGAAAACCATACAAAACTATGCCTATTTTCAAAATAATG
ATGATTTAAGTAAGTGGGGGAAAAAACTTGCAGGAACATT
ATTTTGGTACCATATACTTTTAAACATAAACCCCTAAAGA
AAAGATACTTTTTTGTAGAAGAGCAAATGTGAAGTGTCAC
TCGTTCTGAGATCTCTTCCTCTGTGAAATTCCACAGTCTC
TTTCTATTCATAGACTTTTCCACAGCAAATATAAGCTGAA
AGAAAAACACACATCAATGGAATGCAAAATGAAAAAAAAA
AAAAGCATGAAAAAAGGCAATTAAAATGTCCCTAAGCTCC
CATCTAGCATTAAAATTTCATGATTCTATCATTAATGTTT
TTCTTTTTTTTTTTGAGACAAGGTCTTGCTATATTACCCA
GGCTGGTTTCGAACTCCTGGGCTCAAGTGATCCTGCTGCC
TCAGCCTCCTGAGTAGCTGAGACTACATGCACATGCTACT
AAGCCTGGCTATTTTTTTTTTTAGAGTTGGAATCTTGCTA
TGTTGCCCAGGCTGCAGTACCATGGCTATTCACAGGCAAA
TCACAGTGCACTGCAGCCTCAAATTTCTGGGCTCAAGTTA
TCTTCCTGCCTCAGCCTCCAGAGTAGATAGGACCACAGGC
CCATACCACCACAAATTTTTCTTTTCTTCAAGATAAAGAC
TGACACTCATCACTGAATATTTTAGATTCCATTTTTAGGG
ATTTACCAAAAAATTAGGTTTTAAATACAAAAAATTAATT
TGGGGCAACTAGCATTTACATGAAATATAGAAGAGACTAT
TTTAATTAGAATGAGAAATGACAAATAATTTTAACTACAA
AAATGGAGCATGTCACCAATTTAGTACTTCCTATTTAAAT
GTCACACAAAAGACTTAAGGTGAAATATAAGGACACACAA
ATATAGTAATAAGATAAATGAAAAGTAAAAAAATCAGAAT
AGTGACATAAATTTATGTGAGAAATAAAAATTTTAAAAAT
GCATACTTGTTATAAGGGTTGTTATACATTTGGCTCTAAG
CTTTCAAACAATAACATGCATAGAGAAATCTAATCTGTTA
CATAATCCACATGATCCATAAGCTGAAAACAAACAATTGA
TCAGAAGAGGCACAACTTTCTTCATGATTATATAAAAAGA
AATTTCTTCCAGACACACAATATTATGTAATATAATAAAC
AACATTCTTAACAATAAACCCTACAGGTGACATTGACAAG
TTTTATAAGGTTATTGCTTATAGTATCTCTCAAGGCTCGC
CAATAGAAATAAAGTTAGATCATTGAAACTCAACAGTTTC
AGACATATAGCATTTCTAAAGTTTTATCTGCTTCTTAGAA
CAAAAGACACAAAAGCAAAAAGACGGAGAATTTGACTGTA
TCTCTCTAGCACTGAGCCCACATTCACCCCATTCAATTCA
GCTCCAACCACAAAAGGATACACAACCAATGCTATTAATA
CTAAATACATATAGATTTAGATTAAATTGCAAAATGCCAA
AGAGGATAAACAACTGTGAAAGAGGTAAATTTACTTAAAA
TGAAAAAGTTGGCAGAAGACTGAACAACTTGCCAGGGAGG
AGAACATCTCCATTTTCTTCTCTTACTCCCTTAGGTGCAA
ATATCAAAAGCTTGAGGGTGGGGCATCTGACAGAAGAGGT
CACAAAACTGGAAGAAACTGTAGAATCTGGGGTTCTTAGC
TGCACATTTTTTATCTAAAAAAAGTTTTGGGGGGATTCTG
TGAGTCTTTGTGCTTCTCAAGATTATGAGACCCCCTTGGG
GTGTAAAATACCCTTCCTTTCAAAAGCTTATTTGGATCTT
GAGTACTAAAAGAGAAGAAAGCTGGCTACACAGAATTTGC
CTTAGGTTTGGGTTCAAGGGAAAACACCTTGTGGACCTTC
ATATTTATTTTTAGACTATGTTAACCAATTCTCTGATATA
ACAATAAAGCAAAAAATACAGTGGATTCAGTATAGATACT
CTGTCCCAGAATAAAAAATAAATATTTGATTTTTGTTTAA
GTTTTACTCTCAAGATCTTAAGAGAATGGAACAGAAGGTG
AAGAATCTCAGCACTATTAATTTTACATTATAGCAATCAC
TTGGTACTAAATGTAAGATCTAGCAGAATACTGGTATTAC
ACAAGAAAAACTGTTGAAGCATTATAACTTGTTTCATAAT
ACTAAGAAATTATCTTTAAAATAAAGACAGCTCTGAGTGA
AAATATAAATATTTACATTTATTACAATCAAGATATCTAA
ACAATAGGGTGGAAAAAGCTGTTTCAACATAATACCAGCA
TAAGGAATATAGAACATGAACCTAAATATGCCTAGGATCA
TTGTATATGTTCACAATCAATAAAAATAATATGTAACTCT
GATCTAATTAAATATATCAGACTTACCCTGCGCAGGGCAT
TTTGAAAATCATTTGCCAGTTCTAGAGTAGTAATAATAAA
TACTCCAAGAACCAAAAGTCCCCCTGGTAGCATTCTGGAT
ACCTAAAAATAGAAATACAGTATTAGCTAATAAAAGCATT
TGGCATTACATGTATTCTTTTCTGTTTGAGAAACTAAATA
TCTTCCTAGAGTGTCCTAGCTTTTTATCTTAAAACTACTT
TATAAGTAAAACTACCTTATAACAACATCCTTTAGCTATG
TCAATAAATAAACCCCTTTCTCATGAGAACAAAGACTAAA
ATACCTTCTAAAATTTTTTCAATGGGTTCCCACTACCAGC
TAAATAAAATACAAGTCTTATCTTAGACTAGTATGTCAGA
CTTTCTAGAATCTGGTCAAGCTGATGTTCAGAGCCTCATT
TGACACTACTTTCCTGAAATAATTCAATTATCAGTCAAAA
ACTACTCACTGTTATTCACACATCTCCCTGGGCTTTCTAA
CCCTATGCCTTTACTCAGGCTGTTCCCTCAGCCTCAATTG
ACTTTCTGATATATTTTTATGCATCTGAACTCTATTGGAT
ATCTCAAAGTCAGCCTGAGGAAGCTGCCTTCCCTGATCCT
TTGATCTCTGAGCTCCCATAGGTCTTCTGTGTAGTTTTCC
CACGGACCTTATCACACAACCTTGAATTTTTATAGATGGA
TTTTTTTCTACCATCTGTACTCAGAGAGCAGAGTGTTTTG
GTTAGCTTTTGTTTACTTAATGTATAAGCAAACAATCACA
AAGTTTAGTCTTAGAAAATTAGACACCAGAGTCTAATCCC
TAATGTATTTTATTTGCATTATGTCTGCTTGTGGTTCCCT
CTGATTTCATAAATTCTATTTACTATAGTAACACAAATTT
GACAAGGTTTTCATATTTTGCACAGGGAACCTGCATATCT
TTTCAAAATCACCAACATATAAAATTAATCATTTCTTTCT
AGAAGGAAACAGGTTAACCTAAGTTACTATAGTATATAAA
TTCATTCATTCTCTCTTTCTGTGTGTGGGGGTGTGTGTGT
GTATGTGTGTGTATATCTGTATATATATATACACACACAT
ACACCATACAAAATTTTGCAGGAGGCTGTTCACCAAAATC
TGTGAAAGTTATCCCCAAAACTGGAATTTAACTAAAATAA
TAGAGTTTTGTATCAGGATGTGTCCATATTGGATGTTATC
TCCCAAACCCGGGTTGAAGATTTATCCAAGTTGTCACCAA
TAGTCCCTATAGGAGGTGTTGGTAAAAGGAGCTGGACCTC
TTACTGCATTAATGCCTCTCCCTGGCGAGGGGGGAGATGT
TACTCTATAAGTCCCGCTACTGAGGTTTCTGTGTAAATAC
AGCCGCACGCTGTCCCCAATACCTTTGTTTTTTAACTACC
CATCTGATGTCGCTTTATACACAAGCAATAATGAACTAGC
TTGGATGTTTTTATAATCAATTCGCCACCACAATCATCAG
CCAAAATAAACCTTATGTTTTTTATAAACTACCCAGTCTC
AGGTGTTCCTTTATAACAACACAAAGACAATAATATTAAA
TATTTCTTGGATTTGTTTTTTTATAACTACATACTGCCCC
CCATCACAAACACAAATACACGTCTATGTGCATACACACA
GAAACATGTTTGTGTATTTAAAAGATTTAAAGTTGACTGT
AGAAAGAAATAATTCTATTTTTATCTTACTCTACCATTCT
CTATTAGATGATATAATTCATTTAATAAATACTTTTAAGT
GGATTAATTTATTCATCATTCCCTCTCACCTACCCTAAAT
TTGTTTCCTCCTTGTATAATGACAACACTGTCCTCTTAGA
CACCCAGGCTAAAAATCTCATTCATCTTTAGATACTCTTT
CCCTATGTCTCTTCACTCCCAATCTACTTGATCACTAAAT
TTTCTTCATTATAGCTCTTTCTCTGAAATGATTTGGCAGC
GAAGTTCTAGCCCAATGTATTAGTTTTATTCATGCATTCA
TTTATCTAGTATTTTGGAGTTCCCGTTATAAACCATGGAA
ATACTGTGCTAGGCACTCAGGATAGAGCTATAAAAAAAAA
AATAGATGTGACTCTTGCCCTTACAAAGTTCAGAGTCTAG
GTTAGGCTCACATCATCCTCTTTTGGACCACCACTGTAAC
TATACGTTTTCTGTTCTGTCTCCAGTCTGCCTACCCTCCA
TTTACACTGTACCAAAATATCAAAGTTATTTTCTAAATTA
TTGGCAAAACATTAACCCCTTCTCAAAATAAGAAGCTCTG
```
