## Appendix S1 for "Sexual selection and pseudogenization in primate fertilization": All_Annotated_Scaffolds.gff (part 705 of 747)

```
AAAGTCTACCATGGAGCTACTACTGTCTATCAAATTCTAC
CATGAAGCAAGGATTGCATTCAAAAGCCATCCACAAACTG
GCTTCTCCCAGTCTTACGTCTAATTACATTCTTCTACATT
CTTCTACATACCCGTGTTTCAACTATACCCTATTGCTTGC
TATTCTCCTAACATCTTTTACTTTCGTGACTTTGTGTCAT
TTATTCATACTGTCCTTGGATACTGTATGTTCCCTGGCAA
AGTCCTACTCACACTTCAAGTTCAGAGCCTTCTGCGAAGC
TACTTAGAATCTAACCATTAGCAGTTATTTAATCACTCCC
CTCTATATTCCTGTGGCACTTTTCTACTTTTTAATTTCTT
TTATAGTTGGTATTATTAATAATGTCTTTCTCTTTGGTTC
AAATATAAATTCTCTGAGGACATTTAAAAAAGAATTTAAT
CATCTTTTTATTCCCTCAGTGCCTAGCATTAATCCTTTAA
ACAATCTGACCATCAACTATATTATCACTACTGTTATTTT
AAAGTAAAAAAAAAATTGCAAACAAGCTAAATGACCAATA
ACAGGAGACAGGTTAAAAAAATTTCATAAACTCACATAAT
GAACAAATGTTAACAATGGAAAAGCATAGCATTTAGGAAC
AAAGGCTTTAAAATTACATTTGTCTGGGTTCAAATCCCAG
TTCTATCACTTAATTCTCTGTACTCTTGGGTTACTTAACT
TCAAGTAAGAAAATGCCTTTTTAAAATTAGACACAGGTAA
ATCAACAAAAAGAAAATATAACCATGGATGAAACAGAGTA
GAAAATACTTCTACTTTTGATATATTCTACAAGTTTTGAA
AACTTAAGAATGAGTACTTTGAAATCCTAGTCTAGTAACC
TGAGAATAAAGTGGTTATTTTTTTTTGTTAGTCAAATAAA
CACAAACTGAACTATATGCAGTCAAATGTTCTACCCCTGA
GCTATACCCCCCAAACTTAACTACATGAAGAGACAAATAA
GATGACCTGGTTGGCATGTTCTGTGGCCCATTCTTCATCC
AAGTTATCCAACTTAGCTTTCGGATGTTTGAGGTTCTCAT
TTTGTTCCTCTTTGGGTGGCGTTCTAGTGGCAAGAATCAC
ATAATCCTTTTGTGAAGAACACTTCAAAAACAAATTATAG
AAGCTTATTAGAGTGATATCTAATTGAGGAATCAGATGTC
TTAGCTCTTATGCAAAAACTGAGTAATATTTGTAGCAGGT
TAAATTGTTAATACTCATAATATTAACAGCATCTGCAGGG
AAACTAATTTTCAAGGACAGCCTCACACTTCCCTTACATG
TTATATTTTAATGTATTTAATATCACCTTCTTATTTATTT
GGACATCCCAAATGTGAATCACACAGTGGTCCTTAAAAAC
GGTTTACTGGATGAGTGAGCAAACTGCATTAACTAAAAGG
TATCTGCTTAGTCAATTTTCTAGCTATTGTATTTATTTTC
TAAATAATTTGAACAGATTGGATGTTTAGCAAATATAAAA
TCTCAGTAAAATAAAGCAACAAATGACCTTGTGTATCTCA
CTTTAATTGAATGATGATAGTGGGGAGCTTGCACATATGT
GTCCACCAAATAACAAAGGGGATTTGGGACACATAATTCA
AAGTGACACCAGATTCTATGTTCTTCAGTTTTAATAGCAA
TTAAATGGTAATCAAAGGTGGGAAATCTAAAGATAAACTC
AGGAAATATTTAAAAACTCAGTTTCACTACAGTAAAAATT
TCCTATAAAAAGAATGAAAATAAGGCTGATAATGCAAGTT
AGCATGGTGTCATCCTCATATATGACCCAAAACTCCCATC
ATTAGCATCATCTTGGGATAGAAAATAAAGAGTAATTATT
CCTACAAAAGTTATTTCCAGAAAGTTACGTTCAAATGTAC
ACACAGGAAAAGAAGGTAGATCCCCATTAATAAGGCTTCT
CTTTTTTTATAAAATGTATAATACAACTTTGAAAAGATAA
AGAAACTGACACTGAGTAGAAAACAGGCAAGCTTAAGGGG
GAGGAAAGGTGATGATATCTGGAATAAAAAGGAAGAAAAA
AAACATGTAGAATACTGAAAGAAATGAAAAGACAGCATGA
AGACAGAATGGAAGGAAGGGCCTACACTGTGAGAGACTTA
TTTGTAAGATGGCAGTTTTTCTGAGCTCTAGAAATAGCCC
ATATCCAAGTAAGGCAAGTTTGAAAGAGGGTCTTTCTCTC
TGACCTTTTATCTCTACTGATCACATCTTTCTCTAAGACT
CGTCTTCCCTTAAATTTTGAAAATAAAGGAAAGGAAAAAA
CTTTAAATAAAAAGTTCCTAACAAAAAGATCCCCAGGTTA
GATGCAAAGTAACCTGAATCAAAAGCTCACATCGTTGCCA
CTACAGGCAGTCTGGCTGTCTAATGAGAGGTCTCATAGGG
TGGTGGTACCTAGGTGAACAGTGTAGATTTGCCCTCTGTC
TTGCAAACTAAGAAATCTGATTCATAAAAAATCTGAAAAT
GAACCTGTCTCTCAGGACTAGACTGACATTAACTAAGCTC
ATTCAGAATGATGTAGAAAACTAGAATGCCATGAAGGTGT
CTGAACATGAGTGTCCTCTGTGCAGTGCATTCTTCATAAG
TAGATAACACAGGGCATCAAATTATAAAAGAAAGTAGCTT
GGCAATATGGATAGATTCAGACTAAGGAAAGTTAATTATG
CAATTTGAAGACCGTAAGACATCAGGCAAAGATATTCAGA
AAGAAAATTGTCATAGTAAGAGCTTTATTTGCTACTAGGC
TCAAAATCAAGTCCTTGGACCACAGTACATTCTCCCCTTA
GTGTTCAGATAGATGTAGCCTGTGAGAATCTTTTTTTTTT
TTTTTGCTTTGTACTGCTGACCAGTCCTTCCTGCAGATTA
ATACATTCTTCTTTCAGTTATAACAAATCAGTGGCTACTT
ATGCTTTTTTCTAGATATCCAAATCTCTGTTCCATTTTAT
GTTGATTATTAAGACTTAACTTATGAGGAAAATAGAATTT
GTCTAATTTCCAAATTTCCCCTCATTCCTTTCCCTCCCTC
TCTAATGAACCAACTTTAAAAAAAAAATTCAATAAGATGG
GTACTACAGCTTCTTTCATAAAGAATTGGACATTAACAAA
AGCTTCTTTCATAAAGAATTGGACAACCAAGAATTAATAA
AGATTAGAAGAGAGTACAAAATGCTTTGGAAAGACAACAA
AATGTTAATTATCTGGTCAATAAAAATTCTAATTCTGGAG
TTTCTACATTATAAATTACTTTTACATGGTCAAAAGGGAA
TGTCTGACTTGAGCAAACCTGGACTAGGTTTGTGCTACTT
CTCCACACATTGTCTCAACAATTCACTTTAAATTTACTTC
TTCTACATCCCATCCTTCTATCTCCCAACCTTGAGTTTAT
TGTTAAATAGCATCCTTTAACTTTAAATAAACAGGTAATT
GGTTTTATCAATAAATGCAGAATCAAAGGTACGTACCTGT
CCTATTAATAGGCCAGAGACAAAAGCCTTTCCTTGGAGAT
TGATGTTTGAAAGGTACTGGCCAACAGTCTCTTCTACAAT
GTATGTTCTTCCCATTGTTGAGAACTAATTCAATCTCCTA
AATTATAAGAAAAAAAGATATAACATTTTTGGGTTAACTA
TAATTTGCAATGTTTTCATCATGAGGGTAGCACAGTAAGA
GAAGTGGTACTATCCTGATACTACCCCACGCCTTGCAGTG
ATTGCTTATTAAATATTCTTTCTTGCAAAGTTCAAATGTA
GCTTCAGAATTCTTTTCAAAACAGTGCTTCAGGAAACAAC
TACCAATCAACCACAGTTGCCAAAAGAGACCAGATCTATC
TCTCATATCTGGTATAAGGGAAAGGACACTAAACTTGAAG
TTGTCAATACATGTGATTTCTTATTTTAGATCTTCTCCTT
AGTTGCATTTTCTTTGATAATCTATTGCCAAGCTTCAGTG
TTCTCATTTCTAAAATAGAAAAGGTGGATTTCTGAATAGT
TCATTGAGAGGGAGAAGAATCAAATTGATTTACTCAATAA
GCATATACTGAAGAACTACTATTTGCTAGAAATTGTGGCA
GGTGGGATAACACAAAGATGAGTTAACACTTGATCTTTCC
CTTGAACAACACATAATACAGAAAGAGTTATGTAAATAGA
TAAATAGCAATGCAATAACATTTATATAGCTTCTATTTTG
TATAAGACATCATTCTAAGTACTTTACATGTAACACTTAA
CAGTCACAAAAACCCCATGAGGTAGATACTATTAAATCTT
CATTTTATAGATGAAGAAACTGAAACTTGAAATATTGATT
AAATCACTTGCCCAAGTGACAAAGCTGGTAAGTGGCAAAG
ATGAAATTTAAACTTAGACAGTCTGGCTCTAAAATCCATG
TTCTTCAATACCACATTCATACTGAGGAATCATAACCAGT
CCCTCAATTAAATCATTACTAAGAGTAGCTTCTATTCTGC
TCTGTCTCCAGTCTGTGGATGGAAACCAGTATATTCATTC
CCCCTACTGGCTTATGCTCCTCTGATTTGAGTTTCTGTAG
CTTAAAACCAAAGATACTGAATAAAAGAGTTAGGCAATAA
TGAATGATCAAGGAGCTCACATTTGGTGCAGAAGATGAAA
ATGTACAGAGATGACATTCAAAAAGGCTATACAATAGATA
TGAACAGAGGCTGTGGGAAAAAAGTTGCAGCATTTTGAAT
ACTGCAATTTAGCGATATTTAATAATCGTCATTTGGGTTC
TGTAAAAAATTTGAATCTTATTCAATACCACAAAGTTAAG
GCTACAGATATGCTGGTGTGGTATATCTGACACCAGTAAA
GTAAACTGCCAGTCACAAGGTGGTTTTGCATTACTTTAAA
ATTAAAGCTCAGAAAATGCGTTCAAGTTTGAAGTGACCTA
TTGGATGCTATTTTGTTACTGTTTCGAAGAGCCTGTTCAG
TTTTGTCTCAAAACGCATTAATTTCTTCCTAGCTCTTTTC
TGACAACAGTGAAAAGTGAATCAGGGCTGAATACCATTTT
TTTTAAAGACTAAGTCTAGAAGTGCCTGTCTAAATCACTG
ATGCCTCTAGTTAAGGGCTTTCAACTTTTAGTAATGCCTT
AAGGCAGTTGTCCCCAACCTTTTTAGCACCAGGGACTGGT
TTCATAGGAGACAATTTTTCCAAAGCCTGGGGGGTTGGGG
GATGATTCAAGTGCATTACACTTATTATACACTTTATTTC
TATTATTATTATATTGCCACTTGCCACTCACTAATAGGGT
TTTGATATGAGCCTGCAAGCAACTGATTTATTATGTTCTC
TGTGCAGTCAAACCTCTCTGCTAATGATAATCTGTATTTG
CAGCCGCTCCCCAGCACTAGCATCACTGCCTCAGCTTTCC
ACCTCAGATCATCAGGCATTAGATTCCCATAATAAGCATG
CAACCTAGATCCCTCATATGCACAGTTTACAGCAGGGTTT
GTGTTCCTATGAGAATCTAATGCTGCCGCTAATCTGACAG
GAGGCAGAGCTCAGGCGGTGATGTGAGCAGTAGGGAGAGG
CTTTAAATACAGAGGAAGCTTCGTTCACTTGCCCACCGCT
CACCTCCTGCTGTGCAGCCAGTTCCTAACAGGACCAGTAC
CGGTCCATGGCCCAGGGTTGGGGACCACAGCCTTAAAGTA
TGCATTTTTATGTATTTACTTTATCATGTTATTCTATTCC
TTTTCCTTCTGCCCTAATTATTCTTAATTCTTGTAAGAAA
TAACAAGCGACTCTAAAGTTATATTTAACTTTCTAACCTT
ATTTCTTCCAGTGGCACCTACTAGCCATATTAATGTGTAA
GAAACTGAATGCAATAGGGAGATGAAAATCTATTTGATTA
TGAAACCTGGATGAATGTCAGATAAATTTTCTTTAGTGCT
CTTTCAAAAATTTTAAGTGTAGTCAACCGTACTTTATAAA
AGGCACTACTAAAAATGTATACAGTCTCTGTATCTGTGCT
TTCTGTATCTGTGGATTCAACCAACCCCAGACTCAAACTA
TTTGGAAAAAAAAAAGATGGTTGCATTTGTACTGAACATG
TACAGACTTTTTCTCATGTCATTATTCCCTAAGTAATATA
GTATAACAACTATTTACATAGCATTTACATTCTATTAGAT
ATAAGTAGCACAGAGATGATTTAAAGAATACAGGAGCATG
TGTGTAGGTTATATGCAAATACTACACCATTTTATATAAG
GGACTTGAGCACCCACAGATTTTGGTATCCATGGGAGGTC
CTGGAACCAATCCCCCACATATACCAAGGGACAATTGTAT
CTTGCCTTGTACAGTTATAATTTTCCCAACATGTTGTGCA
TCAGCCAAAGTTTTTGTGGTCCAAGCACCGTGACATAAGA
CAACTCAACCTCCCTGAACTCTGTTTTCCTCATCTACAAA
ATAAAGAATTTGGATCCTAGCAGATCTGAAAACCTATCTA
ATTTTAGGATTCCGTGAGTCTAAGTACAGGATATCTGCAT
TTCCCAAATGATAGATCAACAGTATGATAATACTGTGGAC
CTAGGACATAACACAGTACTTCACATACCAGCAACCATAA
TTAAAGTGCTTATCTATAAAATATTTTTGAGGAAAAAAAT
CAACCTTAAGCTCCTTACCGATTTACTTTAGTTATCACAA
AATGTCATAAGATGCTTCTGTTTATATTTCCTAGATGGCT
TCAGAACAACAGATTCAAAAGTATGAATTAGAGAAAAAGA
GAATAAATTTCACATGAGAACTAAATCACCAATTCACAGA
AGGCCCATGACTGTGGGAACTGCAGAGAAGACGACATTAG
GAATGCTTTATTTACAATAAAGAATAAATTGTTTCAGAAA
AGTAATCAAACATGAAGCAATGACAGATTGAGCTTAGAAA
TTACAGAATTATGATCTAGAAACAACCAAGTAGTTCTGTT
ATGGTGGCAGGGTGGGAAGTGGCTTTTAATAATGTGTTTA
AAAACTTTAGTTACAACGGTTTTCAATTTTAAAAACATCA
ACATAATGTTAGGTAACATTTTCTGCAATGAAACATTAAA
ACATAGGCTACACTCAAACTCCTGGCTTCTTTTAACCCTC
TTCCTGAAAATTTAACCGGGCTACTTAAATCCCTTTTAAA
TCACTCAGTATCCCCCCATCCCACGCCCAAAAGGCATCTA
GGTATGCCGTTTCACACAAGGTAAATTCGTCAAAGGTGTG
TACCAGAGTGACAGTCCATATGTTTCCTACACTCCGTCCT
TTCCTTTCTTCCTTGAAAAGGGAGCTCTGTGTGATCTAGT
GCACACGCACACATATTACATCCTTAGGCTGTCTCACCTG
TTTTCCGAATGTGCACTCGTGGCAGAAAAATCCGTCAAAC
TATCCTCTGGAGATGGAGGTTTAGGGTGCAAGTACCAGCC
TCCAGGAGCCAGATTCCACAGCCAATGAATTCATCAGAAA
GCGACCGACTTCCCACACCTCACTTCCCACTACAAGCACA
GGGTCTCGGGAGTCAGGTAGCGCAGATTGATGACGTAAGC
TGCCCGCCCTCCCTTCTCTGCAGAGCCACAGCCAAAGCGA
CTGCGGTCGCCACCCCGCCCCCTTCCGGGCGCCATTGAGA
GCGTGGCGGTAGCCCGGGGCCTGCCGCCCGGCCCTGCCGG
GACCGATGCCCTCTAGTGGCTCAGTGTCCAGAAGCCGCCA
AAGAGGACGACCCATGGCATCCCGGGGCTTTGACGGTAAG
GTCGCCCTGCTCTTCAGGGAGGGACGTGGGTTGACTAGTA
CGTATGTGGCGCCACCGCGCGGACAGTGGTCACGCGGCTG
AGCGAGGAGAGCCGGGGAGCGGGGAGAAGAGAGGAAGCGT
AGTGGGCGGTGTGGATTGGGTTTAAGGAAGGGAATGAGAA
AAACACTACGTTTCCCAGAGCCCTGCGAGGCCTTAAGTGG
GTGGAGCGGGGAGCAGGAAATTGGGGTGCACCAAAGGGTC
AGCGACAGCCTCTGAACTCGGCTTCCCAGGTTGCACAGCT
CCCGGCAGCTGCGCGCGCAGTTTGGGCGCGGGCGGTGTTG
GGTGTCTAACGCTGCAGCTAAGGCAGGACTCGATTTCCCA
GGGTACCGCCGCGGGAGTCTCCGGCGGGCAAGCGCGCGCG
AGCCACCGAGCGAGGCGGCCGAGGCTGCGGCCCAGGCTTC
TGGGTCTTCCTGGTCTTCGCCTTTCTTCTCGGCTTCTACT
CCGTCGGCCACTGCCACTGTGGGCCCCGGCCCGACCGACA
TGGCGGCGGTGTTGCAGCAAGTCCTGGAGCGCTCGGAGCT
CAATAAGCTGCCTAAGTCCGTCCAGAACAAACTTGAAAAG
TTCCTTGCTGATCAGCAATCCGAGATCGATGGCCTGAAGG
GGCGGCACGAGAAATTTAAGGTGGAGAGCGGTAAGTGAGC
CGGTCCTCCCGCCCTTGGTTCTGGGCTTGACTCCGTAGCT
GTGTCTGATCTTCTTCCCCTTTGCAAGCTCGCACTTCCCG
GATTCCTCCGACATTCTAGGCCATCTCTGTCGCACTCCTC
ACAATTTGATAAGAAGAAGCCTTTTTAAAAAAAAGTTAGA
ACACACGTCTGTTTTCGTTTTTTTTTGTAATTAGGGTGAT
CTCATATAGGGACGCTTAACTTCGTCCAAGAAACAGACGT
TGGGTCTTTTTACACCAGACTTGGGAAAGTCTGCGACTCC
TCTAAGCCTGGAGTGCCTTATCTGCTTGCTTAGTTGCACT
TTAAATAATAGCGATTTCCACCCTATTTTCTTGTCACCTG
CGTTCATAGGCTTTTTTCTTATTGACCACTTTGTGCATTT
GTTCTTTGTCGTTCTGTGATCCCGTAACAAACTAGATGTT
CGCAAAAATGAACATTAGGTACATAAGACAGCGCTGGAAA
CACAGTGAATGTGCAGTAAATAAGTGTAATATATCGATTT
CTCTCTCAAACTTGGAGGTTGATGTAAAATATATTAAGAT
CTGCTTATAGTTAGCTAACGGGCCTTCAAATAAGAAAGTT
ATCAATAATAGTGGCTTGAACATCCTTGAAAAAAGATTAA
AACTGTAGTAATTACCATTAGCAAAATACAAACTTCCTCT
TGTGTTTTGGTTTACCATTTGTTTGGGGAAATTGATAACT
GTTTTTTGCTAAGCTGACTGGAAACTGAATACATTTTCAC
TTCAAAAAAGTGTAATTATCAAGCAAAATTGATTTGGAAA
ACTAGTTCTATGAATTCCAGAGCTGAATATAGAACACTTC
ATTCTATTCATTAATTTACATAATAAATATTGGGTGTCTT
CTATGTGCCTGATACTGTGCTGAACAAGACAGACTGAATC
CCTACCTTTGGAAAGTTTACACACTTTTACATAAATTTAA
TAATTTATACTTTCAGATATTATTTTTACTATTTTTAAAA
CAAGCCTTTTAAAGCAAAGCAGTTTTTAATCTAAACAACT
TTTTTCTCCATGTAATAAATACTTATTTTTAGTCTGCTTA
ATGCTAAGCAGTCTACTGATGTCTAGGGAAAATACGAAGA
TAAATAAGACATGTTGCCTGCCTTGAAAAAATTCATTTGT
AAAACCTCTTTTAGAATCTTATTTTCTTTGTCATGTAAGT
CATTTGGAAGTGCTCATTTGGAAGATAAGTCCTTCTCAGT
GCTCAATCTAATTATTTTTACTCAAATTCTCTTATTGGGA
GTGCAATTCCAATACTATATCTTAAATTTTAAAACCAAAG
TTATTAGAAATAAATAGCAGTATTGACAGTGTGTGTACAT
GTGTATTTTATTTTAATTATTATTATTTTTTTGCTTGTCT
TTTGTAGAACAACAGTACTTCGAGATAGAGAAGAGACTGT
CCCACAGTCAGGAGAGACTTGTGAATGAAACCCGAGAGTG
CCAAAACTTGCGACTTGAGCTTGAGAAACTCAGTAAGTAA
TTAATCACTTCTTTGTAAGTATTCTTGGAGTATTGAGACT
TTCAGGCATTCCTTTGTATGCTTTAGAAGCATTTACTTGC
TATTTATGAAAATACTGATTAAGGATCATTGTTTTTGTTT
ATGGTGATATTTTGGCTTTTTTGCTCAGTGGTAAAGACTT
TGTAAGAGCACATGACTTAATGGTCAGGAGATCTGGGTTC
TAATTCTGACTTTGCTATTAAAAAAAGTTTTGCCATGTGT
AAATCGTAACATATCTGGTTGTTTATAAAATGGTTAGACC
CACATGTCCATCTACTTACACAGCTTTGCATATCAAATGA
TATTTTTGAAAGCCTTTTGAAGAGACTAAAGCATTGTTTG
ACTGAAGAAGCAATTTAAAGAGAGTGACTTAATTATTTTT
ATGGTAAAGAGTTAAAGCCTATTGATTTCATTACATTTAT
GTTTTAACTCTCTTTATTCTGTTATATATTTTATAAATAT
CTATGAATCTCAGGGTATTTCCTCTTTACAGCCTAGTTCC
TGAGAAAGTTGGATAGCTAATTTCCTTCTTAGATTTTTTT
ACATCATTAAATCTTAGATGCTACGCAAGATCTTAGTTAA
AGATCCTGACAATTCTTAGGAGAATGATATGTCTTGTGCT
TTGCTTGTAATTGAAAAAAGCTAACATCAGGAAAGATCTT
ACAGAGTAGGGGCATGATTAATTGATATTAAATACAGTTC
AATTTTAATTTGGTTGATAGAGAAGGAACACAGGAAGCTC
ACAATCAAAGGAATGATTAAAATTTTCAACTTTCTATCTT
AATGGGTCCATGCCCATCACCTGTTTGGTTTATAACTTTT
TTCAGCTACTTTTGACACCCCCATTTTTAAAACATGACAT
ATATGAATGATGGTATGTATATATGCATGGTGGAACATAA
ATAGTTAGATCTGGTTCATTATTTACATAGTTTTCCCTTG
GCATGATAAAAAGTTCTGTTCAGCAGTGGTGCTGAGGAAT
TTCAGAAAAATGGCTGTGGTTACAACTACTTTTATGAGAT
CTGAGAGAGGGAGAAGATAGGGCTAAACCTAGACAAATAT
CAAATGCCTTCCTGAGGTATACAATTAATGTTTTTTTAAG
TATATTATTCTAGATCTGTAACTCTGGAAAGCAGCAAATC
ACATTAAAACAAAACAGAAAAGCTTGACTAATTTAGCAGG
AGTTTTTTCTTTTGCTGATCCTCTTACTTAAATAGAAGAT
TAGAATTAGTAATAATGTATTTGCTCATTAAATTGCCAGC
ACGTAAGATACATACATTTTAGTGGAATAAAGTTTCAAAA
AGTATATTCTTTCTGGTTGTCTGCATGTGTTTAGAAGAGA
AACTATGTGTAAGGCAAGATAGCCCATTTTGAATGGAGAT
TGAGGGATTAATAATTGAGTATCAATATACTATTTTTCCT
CCGTGTTAAAGGCTTTCTTTAGAGTGATAGATGGGTGGAA
TTGCAAGTGTCCATTATTGTGATTTGTTACATATACATTT
TATGTAGTTTAAATGTTGTCTCTCCTAATCCTGTCTTTTT
AATTCAATTTTCTTATTTCTAAATATAATCCACTGTTTTT
TATTATATATTGATTTAGAGAAGATGTCATTGAAAAATAA
GGAAATCGTATATATTTTTTCCTATAAATGTTAGCTAGAA
TTCTTACACTTGACTTTGGAGGCAGGATAGCACATTTAAA
ATTTTGGTCTAGAATACAGTAAATTTAGAATGTGTTCATA
ACTTTAGAATGTAATGTACAATTCAGTATTTCTGGGCTTC
AGTTTCCCTCGTTTTTAAAATGTGTGAGAGTGACAGTTGG
ATAAAAACACTGATTGCAAGTTTTAAGCTAATGTGTATAT
ATATGTTCATAAAATTCATTTTATCCAGACAGTCAGCTGA
AGTCACTAACTGAGAAAAACAAAGAACTCGAAATTGCTCA
AGATCGCAATATTGCCATTCAGGTAAAAGTTATTCTTACA
AATGAAGCTAATTGTAAACATGATGCTTGAAGATATTGTC
TATTCTGATTGTGTTTATCAGTTATTAGTCAATGGGAAGA
TGAAACAGATACCCTATTAGGAGATGCTACCAACAAAGAC
ATGTATAAATAAATTCCTTAATTGGATCTTTATATATTTT
ATTGATAGATTAGATATTCCTCTTACTCAATAGAAACTAT
CTAGTGAATTCTTACTACAGTTAGGGCATTATTCTAAGTA
TTATGACACAGTTGGGGATTTGGGTGAATTCATATTGGTA
ATCATTTTCTTAGGGCAATGATAAGGATAAAAGATTGAAT
ATGATCATAAGGATTGCTGACCATTTTTTAAATAAAGTCA
TATCCAGTGATTCTTTAACCAGGTAGAACTTTAGATTCCT
GCCGTTGTTTTTGTAAAATTTCAATTTGATTTGGGGTTAA
AAGGTAATTTCTTCAAATCTCTAAAAGAAAGAAAAAAAAT
TCTACTCCCAGAATCTGAGTAGGAGCAAAAAAGCTCCATA
ACATACCTAGAAATAACTTTACAAAAAATGTAAATATCTA
TGTAAAGAAAAACTCAAGAAAACTCAAATACTTTACTGAA
AACTGTAAGAATACACCTTTATAGATGGAGATATAGCATT
TTTCTGGATGGGAAGGTTTTCATAATTAATGTGTATTGGT
TATCTCCAAGTGAGATAGATTGAAACTTGTTAATGTAGCT
CTAAAGGTGATGCGGGGGGTAACGTTATGGCTAGGGTAAT
TCTGAAAAAGAAGTATCAATTTAAAAGTACTTGCATAGTC
ACATATTAAAATGTTTTTATAAAGCTGTGGTTATTAAAAC
ATTGCAATGCTGATGTAAGAATCAACATAGAGAATAGAAA
ACAGTCCAGAAGTAAAAACCAATGCAGAGGATCTTAACCT
TTTGGGGAGGGAGCTATCACAGAATCTTTATAAATCTGGT
AAAAGTTGTGAATGTACAGCCTAGGAAAATAGCATGCACA
TATTCCCGTAAAGTTTTGGAAAATAAAAACTATGAGGCAA
CTTAAAAGTAATAGAATTTATTTAACGGCTGAAAAAAAAA
CTGAAAGCTTTTCCACTAAGATCCAGTATAAAGCAGGAGT
GCCCACTCTCACTACTTCTATTCAATATGGTACTGGAAGT
ACTACCAAGAGCAGTCAGGCAAGAAAAAGAAATAAAAGGC
ATCCAAATCAGAAAGGAAGAAATACAATTATCTCTAGTTA
CAGAGAACATGATCCTATATGTAGAAAACCCAAAGATTCC
ACAAAAAAACCTGTGAGAACTAATAAATGAATTTAGTACA
TTTGCAGGATACAAAATCAACATTCAAAAATCAATAGCAT
TTCTCTACACAAATAATGACCAAGCTGAAAAAGAAATCAA
GAAAACAATCTCATTTATGACAGCATCAAAAAAAAAATAA
TAATTAGGAGTAAATTTAACCAAGGAGGTGAAAGATGTAT
ACACTGAAAACTATAAAACATTGATGAAACAAATTGAAGA
TGCAAATAAATGGAAAGATATCCCATGTTCATGGATCAGA
AGAATTATATTGTTAAAATGTCCATACTACCCAAAGCAAT
ATGCAGATTCAACCCAATCCTATTAAAATTCCAATGGCAT
TCTTCACAGAAATAGAAAGAAAACAATTCTAAAACTCCTG
TGGAATCAACAAAAACCCTGAATAACCAAAGCACTACTGA
AAAAGAAAATCAAAGTTAGAGGCATCACACTTCCTGATTT
AAAATTATATTATAAAACTATGGTAATCAAAACAATATGG
TATTGGCATAAAAACAAAAACATAGACCAATGAAATAGAA
TAGAGAGCCCAGAAATAACTCCAAACCTATATAGTCAACT
AATTTTGACAAGGACACCAAGAGGACACAATGGGGAAAGG
GTCATCTCTTCAATAAATTGTGCTGGGAAACTAGATGTCC
ACACACAAAGGAATAAAATTGGACCCTTATCTTACTCACA
TCATACACAAAAATCAACCCAAAATGAAGAAAAGACTTAA
GTGTAAGACATGAAGCCATAAAACTCATAGAACATGGGGA
AAGAGGTCCTGGACTTTGGCCTTAATAATGATTTTTTTAG
ATATCACACCAACAACTCAAGCTGCAAAAGTAAATAAATG
GGACTACATCAAACTAAAAATCTTCTGCACAGCAAATGAG
ACAATCAACAAAATGAAAAGTCAACCTAAGAATGGAGATT
TGCAAACCACATATTTAATAAGAGATTAATATTCAAAATA
TGTGAAGAACACATAGAACTCGATAGCAGAAAAACAGCCC
TATTAGTAAATAGGCAAAGGATCTGAACAGACATTTCTCC
AAACAAGATATAAAAATGGGCCAAGAGGTATAGGAGCTCA
GCATCACTAATCGTCAGGGAAGTGCAAGTTAAAGCCACTA
TGAGATAATACCTCACACCCTTTAGGATGGCTGTTATCAC
AAAGAGATAAATGTTTATGAGGGTGTGTAGAAAAGTGAAC
CCTTGTACACTGTTGGTGGGAATGTAAATTGATGCAGCCA
TTGTGAAAAACAGTATGGAGGGTCCTAAAAAAATTAAAAT
TAGAACTACCATATGAACCAGCAATACCTCTTCTAGATAT
ATACCCAAAGGAGATGAAATCATCACCTCATCAAGGTACT
CACACTCCCATGTTCATTGCATTATTATCCTCAATAGCCA
AGATACAGAAACAGCCTAAGTATCTATTGATGGGTGAATG
GATAAAGAAAATGGGGGGGGGGTGTATATGTGTATGTGCA
TGTATATGTATAGACATAAAACAATCAAATATCATTCAGC
CTTAAAAAATAAGGAGATCCTGCCGTGTGCCATAACACAG
AAAGACCTGGAGAACATTCTAGTAAGTGAAATAAGCCAGA
CACAGAAAGAGAAACATTGCATGATCTCATTTATATGTGG
AATGTACAAAAAGGTCAAATACACAGAATAGAATAGTGTT
TGGCGGGGAGGAATGGGGAGATGTAAGTCAAAGGGTACAA
AGTGGTAAGTACATAGGATGAACAAGTCTAGAGATCTAAT
GTACAACATGAGGACTATAATTAAAATTGTATTAGTGGAT
TTTAGCTGCTCTTGTTCAAAAAAAAAAACTGAGGTGATAG
GTATGTTAATTTCCTTCACTGTACTTACCATTTTTCTATA
TGTATCCCATAACATCATGTTGTAAACCTTAAATATGTAC
AATAAAATTTATTTTTTAAAAAATTTCTAAGCATAAAAAC
AGTATAAGAACTTATAATGGGAAAGAGTGATAGACTCAAT
CCAATACAAATATAAAAATCTCTAAGTAAACTAAAATGCC
AATAAATGATTAAAAAGTATTTTTTCAATAAAAATATGAT
AGTGTTTATGTCCTAATACATGACTACTTTCAAATTTTAA
GGAAATCATTCAAGGGAGATAAGGGCAAAGGAAGTTTTTT
TAAAAAATCAAAGAGGAAGCTATATAAATGGCCAATGGCA
GTATGAAATGTTTCTCTACTTGTAATCAGAAAAATGCAGA
TAAAACAACAATAAGGTAATTATTTTTCACACACCCCCAT
GTTAGCATTGATCTCTCTCTCTCAGTCTCTATTTGAATAA
TCATTTCTGTCATAGGTGGCTTGCGATTAGTACTTACAAT
TCAAAGAAAAGCATATAAACTGACATTGTCTTACTGCAAA
TCAGTTTGACAAAATATATTAAGGGTTTCAAGTAATTCCA
TTTCTAGGGATCTTTCTTGAGAAGTAATTTGAACTAAGGT
GTACAAATGCCATGATATTCCTCAAACTATATTTTGAAGG
CAAAAAATTAGAAGTGTATTAAATGTCCTACAGAGGCTTG
TTTAAAGTAATTAGGACACTTCCATGTGATACAGAAGGAC
TTGGGAAAAATTGTTATGAGCCTAGTAAAAATGTTTTAAA
AATCCAAAGTGTGGATAGAAATGTTGAGTAGTTTTAAACT
TTTGATGTATAAATTATATGAGAAAGAAAAACAATCATTT
TTAAAGTGCAGCTAATGTTAACTAAAGTGACAATTCTGTG
TTCAATTTCCTGTATTGTTCAACTTGATTTTCTTAACTTA
AATTTATTACTTCTTTATGCAACAGAGCCAATTTACAAGA
ACAAAGGAAGAATTAGAAGCTGAGAAAAGAGACTTAATTA
GAACCAATGAGAGACTATCTCAAGAACTTGAGTATTTAAC
AGGTATGAAGAATTGCTTTAGCTTTTAACTCCGTTCTTTC
CTTTTTCTTCTAATAGTGCTAGGAATTAATCCCCAGTCTG
TTTTTGCTGCTGATGTTTCTTTGTTATGGCTCAGTTTAGA
GTTCAGTGTAATATCCTATTCTTTCTCCTGCTCGTTTATC
TTTAAAGCATTATCAAGTATTTAAAGAAGTGTCTAGAAAG
TGCACAGATGAAAAACATGTCAAAGAATTAATAATTTGGA
CTGAGTTTTACATGCAATGATTTTTATTCCAGTGCTATTT
GTAATAACAAATTGGTAGCAGTTGAAATGTTCAGTGTAAA
GCCTGAATTACTGTTCTTCATTTTATACAGTCATCCCTGC
TATCTGTAACCATTCAATATAAGAAGAGCCCGTATTTAAA
AACAGGCTGAAGGGAGTTTAGGAGGCAGGAATGCAAAATA
TATACAGATAGAATATAGTATATAGTACAGCTGATGTATT
CAGGTGAACTTGACTCTGAAGTAGTTAATGGTATGAAGTT
TCCCTTGGTCCTTTTTTTATGGTTTTTGAAAATTTTTATT
TCTATAAAACAGAGAATTTTCAGGTATTTATGTTGCTATA
CAATAATATTCAATTACATAAGTATACTTTTCCAGTCTCA
GGAAAGAGTTACTTCAAAGTTTTTGTTGATTATGTTGATC
TGCTAGCAGTAATTAAAATTAAAGGAATTATTTGCATAAA
AACCTGGATGTTTATGAAATATAAAAAACAAAAGGGCTGG
GCTCGGTAGCTCACGCCTGTAATCCAGCACTTTGGGAGGC
CGAGGCAGGAGGATCACTTGAGCCTAGAAGTTTGAGACCA
GCATAGGCAACAGTTTAGGGAGCCCCCATCTCTACAAAAA
TAAAATAAAAATAATTACCTAGGTGTGGCAGTGTGCTCCT
GTAGTCCCAGGTACTGGTACAGGAGGTTGAGGTGGGAGGA
TCGCCTAAGCCTGGGAGTTGGAGACAGAGCAAGACCCTTT
CTCTAAAAAAAGAAATATTAAAAAAAAAAAAAAAATGAAC
ACGTATATTCTAACTGAATATTCTAGCTAAACCTTGAATA
GAAGGTTTTTATTGTCATTGCTTTTTAGCTTAACAAATGG
TTGTTTATAAAATTTTAATAGACCTTTTGGTACATATCAA
GAACATTAAGGTTAGTATTGGATATTTAGCTTAAGATACT
GTGTTTAAAATAAAGAAACCCAGATAATTCATGTGTTTGA
TTGGATGCACAAATTTCAATTCTTTATAATTTATTTGTTA
AAATTAAATTTGTGATTAAGTATGGCAAAAACAAGTTAAA
ATAGAGGAATGGAGAACTACAGTTGACCTTTGAACAATGC
AGGGGTTAGGAGCACTGACTCCCCTCCCCATGCAGTCAAA
AATCCATGTGTAACTTAACTCCCCAAAAACATGACTAGTA
GACAGCTGTTAACCAGAAGTCTTACTGATAACGAACAGTT
AACACAAATTTTGTATGTGATATCAATTATATACTGTATT
GTTACCAAAAAAGTAAGCTACAGAAAAGAAAGTGTTATTA
AGAAAATCATAAGGAAGAGGCTATATTTACTGTTCATTAA
GTGGAGATGGATCATCATAAAGGTCTTCATCCTTGTCATC
TTCATGTTGAGTAGTCTGAGGAGGAAGAGCAGGGGTTGGT
CTTGCTGTCACAGCGGTGGCAGAGGCAGAAGATGTGGAGG
AGGTGGAAGTGGGGAGGCAAGAGAGGCAGGTATACTTGGT
ATAACTCTACAGAAATACATGGTAATTTCTGTCAGACTTT
TTTTTGCTTTTTCATTTCTCTAAAAAATGTTGATAAACAG
TACCAATCCTCCTTCCACTGTTTGCTTTAGGATCAGTGCC
CATATTATAGAAAGGTCCATGTCATAAAAGAAGTCAAAAG
CAGTCTTGAGTTATCAGACTTCAAACTATACTGCAAGGCT
ATCGTAACCAAAACAGCATGGTATTGGTACAAAAATAGAG
ACATAGAGCAATGGAACAGAACAGAGAACCCACCTATAAA
ACCATCTACTTAAAATCAACTGATCTTTGACAAAGCGAAC
AACAACATACACTGGGGAAAAGAAGCCCTATGCAATAAAT
GGTGCTGGGAAAATTGGATAGCCACATGTGGAAGAATGAA
ACAGGACCCCTGCCTTTTGCCACTCACAAAAATTAATTAA
AGATGGATAAAAGACTTAGATCTAAGGCATGAAACCATAA
GAATTATAGAGGGAAATATAGGTTAAAACTCTTCTAGATA
TTGGCCTAGGCAAAGAATTTATGAAAAAGACCCCAATGCC
AATCATGGCAACAACAAAAACTAATAAATGGGATTTGATT
AAACCAAAAAGCTTCTGCACAGCTACGGAAACAATCAGCA
GGGCACACAGACAACCTACAGAATGGGAGAAAATAGTCGC
AAGCTACACATCTGATTAAGGGCTAATAACCAGAATCTAC
AAAGAGCTCAGGCAAATCAGCAAGAAAACAACAAACAACC
CTATTAAAAAGTAAGCAAAAGACATGAACAGAAGCTTCTC
AAAAGAAGAGAGGCAAGTAGCCAATGAACATATGAAGAAA
TGCTCAATGTCACTAATCATCAGGGAAATGCAAATTAAAG
CCACAATGAGTTATCACCCTATCCCAGTTAGAATGGCATT
TATCAAAAAGTCCAAAAACAGTAGGTGCTGGAGTGGATGT
AGAGAGAAAGGAACACTTACACACTGTTGGTGGGACTGCA
AATTCGTACAACCTCAATGGAAAACAGTATGGAGATTCCT
CAAAGAACTAAAAGTAGACCTACCATTTGATCCTGTAATC
CCACTATTGGGTATTTATCCAAAGGAAAAAGAGACTGTTC
ACCAAAAAGACACCTGCACCCAAATGTTTATTGCAGCACA
ATTCACGATTGCAAAGATGTGGAATCAACCCAAGTGCCCA
CAAATTCATGAGTGGATTAATAAAATGTATATGTGCACCA
TGGAGTACTACTCAGCCATAAAAAAGATGAATTAATACCT
TTTGCAACAATCTGGATGGGACTGGAGATGATTCTCCTAA
GTGAAGTGTCTCAGGAATGGAAAAACAAACACCACATGTA
CTCACTATTGGAAGTAACCGATGAGCACACATGGGCACAG
AGGGTAGTAAAACTCAGTGGAAATCAACCAGGGAGGAGAG
ATGGGGAGGGAAGGAGCAAAAACCTACCTAACTGGTACTG
TGAACACTATTTGGGTGATGTGTGTACCTTTAGCCAGGAC
CCCAGCATTACAAAAGTGATCCATGTAACCTAAAACATTT
GTACCCCCTTAATATTTTGAACTTTTAAAAAAAGAAAAGA
AAACAGTATTGAGTAATCAGAACCCTTCTGCCAGATTGTC
TAATGTCAGTTTGTTTTCTGGCAGTGCTGCTTCAATGTTG
TCTTCCTCATCGTCTGGCACTGATTCAGAAGCACTCATCC
CCATCCATTCGTCTTCTGTTAATTTCTCTACTGTGGTGCC
TGTTAGCTCTTGCATTTCTCCATGACCCATATCTTAAAAC
TCTTCACCACCCACCTTTTTTGCCATGTCCATAAGCTCCA
TGATTTCTTCGATTGGCTCTGTCATAAATCCTGTGAAGTC
ATGTACTAGTGTAACATCTGGACACAGTATACTCCAGCAG
GAATTTATTATTTCATCTTTGATGGTTCTCGTGGCTTTTT
CTATTAACAACATCACCTTGAATGGTGTAATCTTTCCAGT
TGTTCATGATTTTCTCTCCAATGGGGTTCTCTTCCATAGT
GTTACAATCCTTTCCCTAGCCTTACAGTTCCTTAAGATAC
CCCATGATAAAGGTGAATTAGAGACGTTGTATTTGGGGGA
AGTAGACCACTTTGATACCTTCATTGTTGAACTCATGGGG
TTCTGGGTGGCCGGGGGCATTGTCAATATCAAAAGAATGT
TAAAAGGCAATACCTACTGGCGAGGTACTTCCTGACTTCA
GGGACAAAGCATCAATGGAACCAATCTAGAAAAAGCGTTC
TCGTTTTCCAGGCCTTCTTGTTGTACAGCCAAAAGACAGG
CAGTTAGTGTTTATCTTTTCCTTTCAAAGCTTGGGGGTTA
CTGGCTTTATAGATAAAGGTAGTCCTGATCATAAACCCAC
CTGCATTTGCTCGAAACAGTAAAGTTAGCCTGTTCCTTCC
TGTCTTAAATCCTGGTGCAGACTTCTCTTCCTTGCTGATA
AATGTGTTCTTTGTGGCTTTTTCCCCCCCAGAATTGGGCA
CTTTCATCTGCATTAAAAACCTATTCATGCAGATATCCTT
TCCTCAATGATTTTCTTAATGGTGTCTGGGAACTCGTCTG
CTGCGTCTTAGTTGGCAGAAGCTGCTTCTGTTATCTTGAC
ATTTTTTAAGCCAAACCTCTTTCTAAAATTATCATACCAT
CTCCTGCTGGCATTAATTCTCCACCTTTAGATCCTTCACC
TTTCTTTTGCTTTAAGTTGTTATATAATAACTTTGCTTTT
TCTCAGATCATATTGGAGTCTGTGGGTATGCCTTTCTTGC
AGCAATTCTGTATCCACATAAAAGCTGCGTTTTCAATACG
AGATAAGGTATTTCACAAAAAGTACAAGATTGTCGTGCCT
GCTGACATAGCTGCAGCAATGCCTTCACAAATTTCCTTTT
CTTTTTTACAATGGTCCTTACACTGATTCATGTATCTTGA
AATGGCAGGCAGTCACAGCTGCAGACCTCAGTCTAAGGTA
CACATCAAGCAATTCATCTTTTTCTTGTGATGCCATGATT
TTTCTCTGCTTCTTGGGACCACTTCCTGCATCGCTAGTAG
CACTTCATATGGGTTCCATGGTGTTATTCAAGGTTTACAG
TATTGCACTAAACACGATGAAAAATACATGAGGACCACAA
GAGACCACTTTTTACTGCCATTTGCAATTTACTGGAGATG
ATTAGCGTCACAGGGCATTCTAATCAGATATTCACAACAG
GAGGTCCCTACAAAATTATTACAGTAGTACAGTACTTACT
ACAGTGAATTTTATGCAGTTATGATTTAATACTGCATCTT
TATATTTGTTTACATTTCTCTCAACTGTGGTGCCATGTAC
TGTCTGTGTGTGCGTAAGTTTTGATAAATTTTAACTTTTT
ATAATAGATTTGTAAATATTTTTTGGTAGTAAATGATAAA
AATAAACTAGTGCCTACATATATTTTACGCATTCATGAGT
TACCTAACTTTTTCTTAATTTTTTCTATATTTCTAGGCTA
CATAATTGGTCTGCAAGTTTTTTCAAATTGTCACAAATCT
CCAAAAAATTTTCCAATATGTTTATTGAAAAAAATACGAG
CATAAGTGGACCCACACAGTTCAAACCCATGTTTTTCAAG
GGTCAAGTGTATTTATGTTGTGTTAAAGGTTTATATTCTT
AGAGATGTACTTTTGATGTTTGCTTCCTCTGAGAGTGATT
ATTTTCAAATTCTATTTTCATCTCTCTAGAGGATGTTAAA
CGTCTAAATGAAAAACTTAAAGAAAGCAATGCAACAAAGG
GTGAACTTCAGTTAAAATTGGATGAACTTCAAGCTTCTGA
TGTTTCTGTTAAGGCAAGTAAGAAGTAATTCCTAATTCAT
AAAGTACAATTTTTGCTTAAAACTCACCTAAGTTAAATTT
TAAATATAGGCAAGTTGTCCATAAAATAATTAAAAGCTGT
GTTTTGTTTTTAATGTCAGGGAATTAAGCATTGGGACTAT
TTTAATTGAACTCTCTTGCTTATCTGGAATTTAAGTTTTG
TTGTAGTTCTTGATTTTTTTCATTAGTTAAGAAACCATGC
AAATACTTATTTCTGTTTTGAAATAAAATTTTGCTTATGT
CCCTTAGCTACAGAAAAAATCTTTTGAACAACCAACCTTA
ACTGTCAAGGTTATTTTCTTGGATTTCTTTAGTATCGAGA
AAAACGCTTGGAGCAAGAAAAGGAATTGCTACATAGTCAG
AATACATGGCTGAATACAGAGTTGAAAACCAAAACTGATG
AACTTCTAGCTCTTGGAAGAGAAAAAGGAAATGAGATTCT
AGAGCTTAAATGTAATCTTGAAAACAAAAAAGAGGAGGTA
AATTAGTAAAATGCTGTCTTTCTTTATGCTGGGTATAACT
TACATTTGTGTGTCAGTTCATTAAATATGTATTCAGTGGT
GTACCTAATTAGTTGTATTGTAAGATTAGGGGTCAAATGT
GGAGGACATAACATTTGGCCTAGGAAATCAACCAATTTCA
TTTAAATAAACAATTTAAGATATTCTTTGTTGAATCTTGA
TACTCTCTACTGTCTCATGATGTGTCTTTCCTAAGATACA
TCTTTAAGAAGGTGTGGTAAGTTTTTGTGAGCTAAATTCA
AAGATGTCATTTTATGAACTATCATTATTCATTTTCTTAA
ATATGCATATTTTTAAATTGCTTTTTCAGGTAGGGGGATT
ATTTTGCTTTTCCTTGGCAGAATAAACCTCGTATCAAAGT
AATTTCAGTTAATATGACATCCTACCCCCATCCCACCCTG
CTTTTTGTTTCTAGGTGTCTAGACTGGAAGAACAGATGAA
TGGCTTAAAAACATCAAATGAACATCTTCAAAAGCATGTG
GAGGATCTCTTGACCAAATTAAAAGAGGTATAGATGACCA
ATACAAAATGTTTCTTTTACAAAAATATTAAAGCACTTAA
GAAGCTGTTATTTTACAAAATGATGTCATCTTTTAATCTT
TGGCACCATAAAACAAGAATACTTCTATGTGATATAGCCT
GGCTAAAACAGAATCAGTAATAGCAATTAAATGCTATATC
CAATATATTGTCTAGAAAATGAGTATGGGTTAATTTTAAT
ATCATTTAATTATTCTACTTTAGGTTAAAAATATCAATAC
TATTTTATCCCTAAATTAATTCATTTTTGTCATGAAACTG
ATTTTAATTTTAGTGTTTTAGCCTTTATCTCTTACTTTAC
AAAAATGGATTTTTTTAATCTTGGCATTTGATAAGCGTTC
TAAATTTAGTTCAAACCAGACTGCTATAGTTGGGTTATTT
TTTTCAGGCCAAGGAACAACAGGCCAGTATGGAGGAGAAA
TTCCACAATGAATTAAATGCTCACATAAAACTCTCTAACC
TATACAAGGTAAATATCCTACCACACGTGTTGGTATTTTA
ATGTTGCACTATTGACTGTTGGGTAACTTTTTAAGATTAA
CTTTTAGAGTGCTGCTGATGACTCAGAGGCAAAGAGCAAT
GAACTAACCCGGGCAGTGGATGAACTACACAAACTTTTGA
AAGAAGCTGGAGAAGGTAAGTGTTTTTAATTATGGGAAAA
TTATTTTTGTTTTTAGATGGAAAGTGCTTTTTTCTTTACC
TTTGTATAGATCTTTGGATTTTGAAGTTAGACTTAACTTT
ATTTGGGACAAAATTTGGCATAGAAAAAATATCTTTGGAT
TATGAAATTCAGAGTTATATTTTTAGCCAATAGTATATTT
GGAAATATAGATAGCAGTTTTTCTGTTTTTTTATCTAATA
ATTTTGTATAATTGCCGGATTTTTAATGGGAAAATTTTCT
TCCTTTTTTGCAACATTTACTCTGATAAGTACCTTTGGGG
TACTCTTTTGCTCCACAAATAAGACTCCCTTTTTTTCAGT
TATCAAAAGCGTATCAAAAAGTCTTTTATTCATATTTCCT
TAAATTCTTGCTTTTTTTAATGTAATGTATATATGGTCTT
TTCCAATAATTTCCTATATTTGAGACAAAAGATCAAAATT
GAAAGCAAGGATATACCTAGAGCCACTTGAGATTTTATCA
TGAGTTCCTTATTTTCCCTATAGATAAGAGATATCAAAAG
GAGAAACAGACTTACCAGGCTAGAACATTTCAGAAAGTAT
AAGTAGAGCAAGAACTTTTAGTAGATAACTATCAAATGCA
GCCTCTGTAGAGCTGAATGTCTACTGAAGAGAAAAATGAC
TGCTCTGTAACATTTTATAAACTGTAAGATTTTAATGATA
TGTTTGGATATTCTGTCTTTAAAAATGTTTTTAGCCAACA
AAGCAATACAAGATCATCTTTTAGAGGTGGAGGAATCTAA
AGATCAAATGGAAAAAGAAATGCTTGATAAAATAGGGAAA
TTGGAGAAGGAATTAGAGAATGCAAATGACCTGCTTTCTG
CTACAAAACGTAAAGGTATGGCTAATAGATGCTTATTAAT
GGCTTGAAATACTAGAACTTCCCTACATAAAAGTCATTTA
ATTTCGCTAATAGAGTTTCTTTTTCATGGTGTGATATAGG
AAACTCCATCAAGTTATATTACTAAAATTTATTTTTAAAG
TTAATACTCTATCTGTATCTTTATTGAATCGTCAGATATA
AGTACCATTTGATCACACATAGTTATTTGTAAATTCCCAG
GTTATTGCATGATTTTTAGAATTGGGTTATGTTACATGAT
TTTTTGATGTCATATTTTTTAAATCTTCATAAGAATTAAT
ACATAATGTACAGTACATGTCACTTATATTTTACTTATCT
TGAAAAATTGTTAGTGCCTTTTAGTTTGAAATTTTACAGA
AATATACTAGATTTGTATGTGTTGGCACAGGAGCCATATT
ATCTGAAGAAGAGCTTGCGGCCATGTCTCCTACTGCAGCA
GCTGTAGCTAAGATAGTGAAACCTGGCATGAAATTAACTG
AGGTAAGAGTAGTATTAAATCTTGTAAAATTGTTTTCCTT
CAGCAAAGGTGTTCAGATCTTTCTGAAATTCTCCCAAAAA
ATTATTCTTAACATCATCTTATGATTCATGGATCATTCTA
GGAAAGGCTTTCTTTAGTTCCTAGTTCTATGTAACATATA
GTTAACATTTCCATTTTGTGTAAATGCTAAAGAATGTTTA
TTGTGCTTCCATTATTATGGTTGGATTTGAAATGGCCCCT
CTTCTACTTTCAGCTATATAATGCTTATGTGGAAACTCAG
GATCAGTTGCTTTTGGAGAAACTAGAGAACAAAAGAATTA
ATAAGTATCTAGATGAAATAGTGAAAGAAGTTGAAGCCAA
AGCACCGATTTTGAAACGCCAGCGTGAGGAGTATGAACGT
GCACAGAAAGCTGTGGCAAGTTTATCTGTTAAGCTTGAAC
AAGCTATGAAGGTTGGTTCCATTCCTAAGTTTTAGTTGTG
TGAACAATACAAATGAGAAACCATTTACTAGGTAGTGTTT
TCTTGAAGTGTTTCAGTCAGAAAAATCTAAATATGATTTT
CAGTAATATGGTAATTATACATTTTGAAACTTCTCATTAC
ATTATTAAATACCCCTGATTACAAAATGTTCTACCTTATT
TACTAAAATTATGAGAGGCTTCTACGTTTTTTAAAGGCAT
TTGGTATGTTTTCCTTAGGATTCTCTAGTAAAGAATAATA
GCCAAATCTCCTTGGACCACTCTTTAAATTAAAATAATCT
CTCTTTATAATAGAACTCTTCTAAATTTAGCGTCATCATT
CTTTGTCAGACAGTTGTGATACCCTGCCTAGAAATGATAA
TATGGTTTGACCATAGGTAAGAACTCCTTTTTTATACCAT
TTGATAATTTGGCGTAACTTTGTATATATTATTTTGTTAC
TGTTCCTTTGCATATTAAAAGCAAATTCATAAATAACCTT
TACCTCTGAAGACTACTTTTTAATAGATAATGATAAAAAA
GTGTTGTTTATGCTATATTTTGCTTTTAGGGTAAAACTAT
TAATATTACTGAGGGAAATCTTCAAGATTATTGAATCAGT
TTTATTGAGGAATTCAGCTAAATGAATTTATATCTACTAT
TCTAAACTGATAAATTTCTTTTTCCTTTTTTTTTTGGGAG
AAGAATATAAATAAATTGTAGCCCTAATTCTGAATTAAAT
CTCTGCTGCTATTACAATTTAGAAGTCAGCTTAAATCTAG
ATACTATATTACAGCCAATGATTTTTTTATTTTTAATCAG
ATGAAGTCTAGCAGTCTTTCCCTGACTGGAAATACTGACT
TTTTTTGACACCCACATCCCCACCCCACAATGTAGATTGT
AAGGAGGTCCCTTCAGTCCAATTAGATCTGCCTGAGTTTC
TGTCTGTTGAAAGTAAGAGATTTGCCGGGAGTTTTTTTTT
TATCTGAAGATGGGTATAGTCGGGTAGAGGGGCTTAAGAA
TTAGATAACAGCAGCTGTTTATTGTGGAAAAATCCTGTTT
GTTCCTTCTTCATGAGTGTACAATAACAGTAGTAAAATTT
TTTAAATACTTTTTCATAACTGCTGAAGAATTTGAGGATA
ATTTCTGTATCCTTTTTGAAGCTAAATTTTTCTGTCCATA
ACATATACCATGTATCCTCCAGTCTAGATTCTGTAATGCT
CATTTATAAGGTTCTAATAGTTTTATGACCAAATTGATTC
TTTCTTTGTCATCTGAATTAATCTTGTTGAACTCAGTAGA
TTTGTATCACTACAATCTTTCATGAACATTTACTTACTTC
ATTTTTCACTTATCTGTTCCTGTTGAAAATGGTTTATGTA
TACCTTTAGAGCAGTATGCTCCAAGATACTTGAAACACCA
GGATAAATATAAATTGTCTTTAAGTTAAATAGTATTTAAA
GTATTACTATATGAAAATAACACATTAAGAATCAAAATTT
GGATGAATTATTGAGATAAAACATAAGGTTTTAAAGCTGT
AAGATTTCTGTAACTGTAGCAATCTCCTTAGAACTGTGCC
CCTAAGCTCCTAATGATAATTGGGATGGGAAACTTTGCAA
AACTTCGTATCCTATATCTTTTTTTTTTTTTAAACAGTTT
TGTGCATTGGCTGCTGCTGCTGTAGAATTACTTACTGATA
TTTTTTTTTAAATAAATCAAGTCTTTTTTGCATCTTACCC
AATATATTGTACTTTTGACATTTATTTCCAGATGGCAAGC
CTAATAATGATTATCATTGCAATGGAGTCCAATGTTTTTG
TCTTAGTAACAAAGCTTTTGAGAGCATTTCTGTGATATCA
TTTGGTAATAAACTAAGAATATGATGTGGCTGTCAAGAGT
GTAGTTGACAGTGAATTTGGTGGGAGGATGGCAATTTCCC
CATCATTTTCATACGGTGACAAGCATAGTAATGAACAGTA
TTTGAGATATTAAGAAATAATGTCATTTATACAGGATTTC
TCCTTTTTTTAGAGACCATTAGGTAGAATTTTTTAGTTTG
TAAGTTGATTACTATGGTCTTTGAACACTGTATATTTTTG
TTGTTTGCATACCTGTTTCATTTGTGTAAATCCTAGGAGG
AGGTATAGAATTTTCACTTGAATTTACATTTTAAAGGAGA
TTCAGCGATTACAAGAGGACACTGATAAAGCCAACAAACA
TTCATCTGTACTGGAGAGAGATAATCAAAGAATGGAAATA
CAAATAAAAGATCTTTCACAACAGGTTAGAATTTTTTCCT
ATTTTTTAAACTGGCTGCCTGATAACGTTTGAATCTGTTT
GAGAGTATCGAAGATAGAGCTACCACATATGAAATTCTAA
TCAGTTAAGATTACTACTCTAGCAGAGTTGTAGTATAGTC
ATTGTTTTGTCATAGTTCCTCCCTTTTTTCCAAGTGTTTG
ATAAATTTTTAAATTATAGGTACTGGTTGTAATAAGTGGA
CAGATAATTCAAAGGGAATAAAAGTTTTCTCCAACTTTCA
CCCCTTGTCCCCCAAGAATGTAACCAGTGTTAACAAACTT
TGTGTGTTCTTTCACATCCTTATATGTATAAACATACATG
AGGATATATGAACATATGTAAGAGTTGTTTGTTTTCACTG
AAATAAAATCATACTTACATGCATTACTCTGCTAATTGTT
TTTTTTCTTAATTAGCAACTCAATAAATGTAAATCTGTCT
CATTCATGTATTTTACCTTAATTTTTGTTCATGTGCTTTT
TGTTTAAAAATCAATTCTATTTTCTCTCTGCCCTACTATA
TAATATATACATCCTTTATGTATTTCTCCCTCTGCCCTAT
CATACAATACATACATAAACACACACACAAAGTATCTCTG
TGTGGGTGTTATTTGATCATTGTTTTACAAAAATGGGGCC
ATGTTTCTGGAATTGTAATTTGCTACTTTTTAATAAATAA
AAAACCTTCATTACATACTTAAAAATAATTTTACTCTATT
AAAATTTTCTTTGATTATTTAGGTTTTTAACATGTAAAAT
GATAAAGCTTGATTCTTTGTTCTTTAAGATAATTTACATT
AGTACAAATTGAGGGTTTTCATAAGTGATGTTTTCATTTG
TAAATTTTTATTTTCTTCTAAACAGTTCCAGAATCAAAAC
TAACACTATTTTATAACATATTAAAACTTTGTTTTTAGAT
TAGAGTGCTTTTGATGGAACTTGAAGAAGCAAGGGGTAAC
CATGTAATTCGCGATGAGGAAGTAAGCTCTGCTGATATAA
GTAGTTCATCTGAAGTAATATCACAGCATCTAGTATCTTA
CAGAAATATTGAAGAGCTTCAACAGCAAAATCAACGTCTT
TTAGTGGCTCTTAGGGAACTTGGGGAAACCAGAGAAAGAG
AAGAACAAGAAACAACTTCATCCAAGTAAGCAGTTGACTA
CCTCAGACTGGTCAGCAAACATTTATTGAGACCTTTTACG
TGCCACTACCTGCTAGATACTGTGGATATAGTGATTTTAG
GGGGAAAAAAAAATTGAGCAGCAATACCAAAAAAAAAATT
CTATTCTCAGGAACCTCAGTTATGGGTAAGACAGACAAAA
TAGATAATAATAGATACTAAAATAGATAAATAAGTAGATA
ATTTTTGTTAAATGTGATTAGTACTGTAACAGGTAAAAGC
CTATTTATGGGGGCATAGGGGTGGAGGACCTAGGCTAGAT
TTCGGGGAACAGACTAGGCTTCATGGAGAACATATGCAGG
AATTACTCAAGCAGAATAAAGAGTTTTTTCAAAAAACGTG
TATGCTAGAGGGGAAAGAATGGCTATGAAAGCAAGAAGAC
TAGAGTTTGGACTGAGTGGAATTGGTTTAATTTTTGCAGC
AAATTTTTTAGATTGCATTGGTGAATATGAATACATGAGT
CCTATATGGTGGGGATTTAAAAAGTGGGGTGGCTCACACC
TGTAATGCTAGTACTCTGGAAGGCTGAGACAGGAGGATCA
CTTGAGCTCAGGAGTTGAGACCAGCCTGAGCAAGAGCTAG
ATCCCATCTCTACCAAAAATAGAAAAAATTAGCTGGGTGT
GGTGGCGAACGTCTGTAGTCCCAGCTACTCAGGAGGCTGA
GGCAGAAGGATCGCTTGAGCCCAGGAGTTGGAGGTTGCAG
TGAGCTAGGATGATACCACTGCACTCTACCCTGGGCGACA
GAGCGAGACTCTGTCTCAAAAAAAAAAAAAAAATAGTAGA
AAAAGAAAGGACAAGAGAGACAAAAATAGTGTGCTTAATG
GTAGACGAAGATGCATAGGTAATTTATAGTAGAAATTATA
ATCACCTAACTCTCAGCTCAGTCCTGTGAAATAGACTGAT
TTTTTTTTTCCTGCAGAATCACTGAGCTTCAGCTCAAACT
TGAGAGCTCCCTCACTGAACTGGAGCAACTCCGTGAGTCA
CGCCAACATCAAATGCAGCTCGTTGATTCCATAGTTCGTC
AGCGTGATATGTACCGTATTTTATTGTCACAAACAACAGG
AGTAGTTATTCCATTACAAGGTAGGTTTTTATATGTTATC
TTAAGGAATATTTTGGAAATGTATATTAGGGAATAAATTT
TGCATAAGCAGTAGCCACTCTAATGATGGTAGCTTCAAAT
TTGACTACAATGTAAGGTTGATTATGACATGCCATCAACT
CTAAAACACACCATTATTTTATGTATTACTAAGAAAGAAG
AAATGCTTAATATTATTATAAAACGTGCATCTTCGAATCA
ATGACTTATAGTATTTATTTTGGTTATGTTTTAACATTTA
ATCTGTAAATATTAAATTATCTCTAACCAGCAAAAACAAT
CTTTTTTTTTTTGAACCCCTGAGAATGTTGGAAAAACAAT
CATAATACATTGTTTAGTGGATTTCTTGTTTCAAAACTCC
TGTAATCTTGTGATTTCATTTAAATAAGTGTAGCTTATTG
ATTTTGTCATGATGTATTTGTAAAGAAATACCACATTAAA
ACTGCTTTATGCAAGCCAACAAAGCATTTTAACAGTCTTT
TTACTTTCCTAAAGCTTCAAGCTTAGATGATGTTTCTCTT
GTGTCAACTCCAAAACGTTCAAATACATCACAAACTGTTG
CTACTCCTACTCCAGTACCTGTTATTGAATCAACAGAGGC
TATAGAAGCTAAGGCTGCCCTTAAACAGGTAAAGATCACA
CCTATATCTTTGTGTTAGGTTTTTAGAAAACAGTGTCATC
TTTTAATAATTTCCAATATTTAGTTGCAGGAAATTTTTGA
GAACTATAAGAAAGAAAAAGCAGATAATGAAAAGATACAA
AATGAGCAGCTTGAGAAACTTCAGGAGCAAGTTACGGATT
TGCGGTCACAAAATACCAAAATTTCTACCCAGCTGGATTT
TGCTTCTAAACGGTAAATTTTCTTTTGTTCAAAAATTAAT
GAAGTCTAAATGTTATACTTCAGTATTCAGATTAATTAAA
TTCAAGAGTTGATTTGCAATAGTCTTGCTTTTTTGGTGAC
CATGTTCCAGAATGAGAACCTGTGGTAATTCGTTTTTTAG
TATTGATTAATGATTTTCCTGGGCAATGCTAAGGGATTAT
CTTATTTAATATGTTGAAGTTCATGTGAGGAATGTTGCTA
GTTTCCCTTCCTGAGATTGAAGGACCTGTTGTCTCTGTAG
GACTTAATTCTTTTATAAATGCTCCAGAGGATAGAGAAAT
GGGAGCAAATTTTATTCTGCCTTTTCTAGTCTAGGTAGAA
GAGAAGTGAGTGCTAGGTAATTTTAGGAAAATTCACTTTC
TTGGTCACTTCCAAAGAAATAATAGTAAATTTCATTTCAT
GGTAAATTAATTTCGTGATTATTAGATTCGTTGAATCCTT
GTTAGTTTAGCGTGTTAGGACAAAATTTATTTTTATATAG
TACATGATAAATCTATGTTTTTATAAGGATATAGCAGGCA
GTTACTCCTGTACATCTAGTAATTCAACATCCTTTGAACC
TAAAAGGTTCAGAGCACCTTTTTTTCTATGTTGATACCTT
TAGGCAGCCATTTTCTAACCTTCCAAGCACACAAGAAAGT
AAAATGAAGGATTATAGTGGAAAAAAGGATTGGCATAAAT
CCGTCACTACCCATGTATAAATATCTTAAATTGCATACTG
CATTGTGGTGGGTGTCTGGTGTATCAACATTATATTGGTG
TCATTTTAAATGTGATTAATTTTTCCTGAATGCATAATAT
TAAAATGTTATTCAGCATGAAATACTGTACTTTTTTAGAA
CTTGAATTTAACCACTAAATTGGAGTTTGGAAAAAAGAAT
GAAGGTTTTCCATTATTATACAAGCCACTTTTTCATATTA
TTAATCATGTAAAATTAAGCTGTTGAGAAATTCTTCAAAG
AACTAAACTAGGATATAGTAGTTCAGTTGCTTATAGAGTT
TTTTTTCCCATACAAGTTATGAAATGCTACAAGATAATGT
TGAAGGATATCGTCGAGAAATAACATCACTACATGAGAGA
AATCAGAAACTCACTGCAACGACTCAAAAGCAGGAACAGA
TCATCAATACAATGACTCAAGATTTGAGAGGAGCAAATGA
AAAGCTAGCTGTTGCAGAAGTGAGACCAATATCTCTCATC
TGATTTGCATTATAAATTGCATTTGACATTTCTGTAGTTT
TTACTTTGATTTTACTCCTCGATATGACTTAGATATTTAA
GAGGTTTGTGGATTACAAGTCCATAGTACATAGTTCGTTT
TTAACTTGCTCACACTCCGTTGTGAAGAGTGGGCAGCAGC
ACTTTTTCGAACTGATGGAGTGAATTTTGTGATTGATAAT
TGATATGGATCATCATGTCTAAATATGAATACTTTGAAAT
GAACTATTAATTTTCAGAGCACTCTCCCAGGTTCCCTGAG
ATTCAGAGTATACTCTTTATGAGGGGAAAAAAAGGTTTAA
ATAGATCAGTCATCACTTTCAAACAGGTACTTTGAAACCA
ATCTGGATTCTACAGTGTGCATAACTTATTAGTGTACAAG
TATGACTGTAGCATAGTTATACAGTTTTGTTCTTTTACTC
TGGCATTTTAGATTTTTCTTGCTATTTCTAAAGTCTGGTT
TGTTATAGCAAAGAAATAATAAGTATTTGTAGTAATTGTA
ACATTTTTTCTTTGATCTATTCCCAGTAATTTTTGCTTCA
TATTTTAATACATGAAACTAAGTGATATATTTCCTTACAT
GATGAGGAGGTATAGTCTCTAAATAGCATTAAGAAATATG
TAATAATGAATCATTTTAATTTTATAGTTGAATTATTACA
TTTGACACAATATTTTCCAACATTTTTTCTTTCACTTGTA
TTTACCTCAAGGTAAGAGCAGAAAATTTGAAGAAGGAAAA
GGAAATGCTTAAATTATCAGAAGTCCGTCTTTCTCAGCAA
AGAGAGTCTTTGTTAGCTGAACAAAGGGGGCAAAACTTGC
TGCTAACTAATCTGCAAACAATTCAGGTAACCAAATAAAA
AGCACTTACAGAAAAATTTATGAAAGTTAAGTTGAAATAG
TTTTATCCTTATATCCTCCCAATTTTCTCAATTAGAAAAT
TTATCTGTCACTTTTTCGTCCATTATGATGATCATTGAAT
TTTGGGGTTTATTAAGACATTTCAGTATTTTAAATAGAAC
ATTGAAAGAATTGATTGAAACAGTGCAAGTGGCAGGTTTG
CTACTCAGGTCTGTATTTATTGGGTCCTATGCAACTTAAA
TATTTACAAGATTAATTCTTTGGTTTTATTTTTCTTTTAA
ACTTTGGGAAATCTGAAGGACTATTATAATGTGTCCCTTT
TTTCTTTTATATAATAGATGTTTTAATATGAAAAATGCCA
AAATACTTTCTTGGTAAATATTCTATAATAGATCTTAACT
TCTTCATATAGTAATGTGTTGTAATCCTTTAATTCTCTAT
AGCCTTTAATTTTCTTTGTTTTTTTTTTACTTTAACATCA
CCAAAAATTTTTTCTTTACCTTAGGGAATATTAGAGCGAT
CTGAAACAGAAACCAAACAAAGGCTTAGTAGCCAGATAGA
AAAATTGGAACATGAAATCTGTCATCTAAAGAAGAAATTG
GAAAATGAGGTGGAACAAAGGCATACACTTACTAGAAATC
TGGATGTGAGTCTATCAGTGTTGTGAATTTCTGTAGTTCG
TTTATGTTTAGTAATTAATCTGACGTTTGGACACAGTGCC
ATCCAAGTTGAAGCATGGTCTTAAAAAGCTTTCTTATAGA
GTTTTTCTGGCCTCAGTATATGCCTAGTTATTTTTGACTA
GGTGCCATACATTGTGAGTTTTACCCTCTTGAATGCTGGA
TACTTTTGTATTCCTTTAAATCTTCTTGAGCTGTGTTCTG
GGATGCAGTAAAATTAATTGAAAATGGCTTGATTCTTTTG
AGTCTTGCTTTTTATGATACATTAGGTGGGCCCACGGCAG
TGCTCAGACTAGGACTGATTTCCCCACTACTGAGGCAAGA
CCTTCCTGAATACTAGTGCCAGTGTCCAATTAAATTCAGT
TTTTTCAGTCTGGCTGCTGGGAACAGCCATTATTCCTGAC
TTTCTTTGAGTGCCAGGCACTCTGCACTCTAATCCCTTTG
GGTGATTCTTTTCTCTATCTGGAGTAACCTTCTCATATGC
ATGCACTGAGCACTATTCTGCTGAATATTTGAGGGGGACC
ATCTGCAGATCTCCAGGGTACTCAATCTGTGAAGCTCTCT
TCTCTCTGATACTCTGTCTTATGAATGTGAGCTACTTTAG
TCCTCCTGGATTCTCAAATCTGTCTTCCCAATTCAGAGAA
TCTCCTGGTGTCTGCCTCATTTCCCCGTCCCTGTGTCATA
GCCCGGAAACTTCGAAGTCAGAAAACTAGGGCATTCATAG
GGTTCACCTCTTTTGTTTACCATCTCAGGGATCTTAGTTG
TTTCATGTGTTTTGTCTGTTTTCTTTTGATTGTTTCAGAT
AGGAAGGTAAATCTGTTTTCTGTTACTCAATCTTAGCCAG
TTCTAAGGGTCTGTAGAAAGAAAACTTGAACCTCTAGTTA
CTTAGGAACCTAAAGATAGTGTTTACAGAGTTTATGTATT
TTCCTTATAGGTTCAACTTTTAGATACAAAGAGACAGCTA
GATACTGAGACAAATCTTCATCTTAACACAAAAGAACTAT
TAAAAAATGCTCAAAAGGAAATTGCTACATTGAAACAGCA
CCTCAGTAATATGGAAGTCCAACTTGCTTCTCAGTCTTCA
CAGAGAACTGGTAAAGGTAAATACATAAGTAGACTGATAC
AACATTAAGTAAAGAAGTACTTCTTTAGGTTTATAATGTA
TTTTGTAAATAAATGTCTGTATTCTTTTTGGATGTTGAAA
AAGGAAAAAATACCTTCATTCTTCATATAGTAAAGCTCAG
TTTGGGGCTTAAATTAATAAATTTTTAGTCTTGAAGATTC
AAAATAGTTATGTTGGGCACCTGACCAAGGCATGTTCTGA
GTTTTCCAATTCTACATGGTTTTATTTCCTAATGGAAAGG
AGATAAATGTTTATAGACAGTCCCTGACTTACAATGGTTC
AACTTAAGATTTTTCAACTTTACGATGGTGCAAAAGCTAT
ACATGTTCAGTAGAAACCGTACTTCAGTACAGTATTCAAT
AAATTACATGAGATATTAAATACTTTATTATAAAATAGGC
TTCATGTTAGATGATTTTGCCCAACTGTAGGCTAATGTAA
GTGTCCTGAGCACATTTAAGGCAGCCTAAGTTAAGCTAAG
CTATGATATTCAGTAGGTTAGGTGATTACGTTTTCAGCTT
AGGATATTTTCAACTTCCAATGGGTTTATCAGGATATAAC
CCCATCTTAAGTCAAGGAGCATCTCTTTGTATGTGTATGT
ATGTGTGTGTACAGATACATAGATATCTGATACACGTATA
TATAATGGATATATATATATATATGTAATCATCCAATAGT
CCTTTCTTGTTAAAATTGTATACATTCTTTTCAACTTGCA
ATTTTTGTCTTTATGCATTTTAGATAACAAAAATTGGGCC
AAATGATTTAAGATTTAGAGTAAATAATGTTTATATAATA
AATTAAGAATTTGGGCATTTCTTCAAGTAGCTACCTCAGT
TTAGTGGAAATGTTTGATGTTCTTTTTTAAATATCTTTTT
CTTAATTTTTGTGATAGCTGATTTTAAATATTTGAACCTT
TTGAAGAAGTAACATAATGACAAAATACCTGTTTTTATTT
TGGTATTCAGCATGGATTGAAATATACTTTTTAGATAAGT
ACTTCTATATTTGAGCCTTAGTCCTAATTTCACAAACTCT
GATAACAGGCATCTATAATACCATTAAAATGTTAACTTTA
ATAGAGCTATTATATCTTTTAGGTCAGCCTAGTGACAAAG
AAGATGTGGATGATCTTCTGAGTCAGCTAAGGCAAACAGA
AGAGCAGGTGAATGACTTGAAAGAGAGACTCAAAACAAGT
ACTAGTAATGTAGAACAGTATCGAGCAATGGTTACTAGTT
TAGAAGAATCCCTGAACAAGGAAAAACAGGTTTGTACAAT
TCTGAATTCAGTTTGAACAAATTTATTAACCTTTTTGTAA
ATTAGGAGCCTGCTATGTAAAAGGCATTGTAGTATGAATT
GCACTGACATCATCACCATTACCTCCTGAAAGTGCTTGAG
TCTAATAAGCCAGATAAAGCAAAAATGCACAAAATTCATA
AAGCAAGGGAAGATGTAATTGCTGTAGGAAAGGTACGGAT
CAAATGTTTAGGAGAATGAGAGGTAGGGAAGTTATTTGTC
TCCCGGCAATATATGGCTTCACACAAGAGGTGGCATTTGT
GGCAGAGCCTTGGGTGTAGGTATCATCTAAATAGTCAAAT
ATAGTAGAAAGATATTCCATGTGGTAGGAACCCTCAGCCA
AGGTAGAAAGGAATCAGATGATGACAGTTTGGCTGATGTA
CTGAGTTCGTGAAGTGAAATGGTGAAGGATACAATTACAA
AAGTAGTTGAGAACCAAATGTGAAAAGTTTTTAATATGAT
GTTAAATTATATTCTGTAGGTCTGTTTAAAGAGCCATTGA
TTTTTTTAACATGTCATAACCAGAATTTTTTTTTTTTTTT
TTTGCTTAGAAAATTAATGTGGTAGATTGGAGGATACATT
TGGAGGCTATAGCAGTAGTCTAGGGCCACAGTTTTAAAAG
CTCCTTTTGTGGTTGGCGTAAGTGGAAAGAAATCAAAGTA
TGTGAGGAACATACCTTTCAGTGGTGGCGTAGTCAGATTT
GGCAAGAGGATGTGAGGATTGAGGGAAAAGTGAGAGAATG
GAAATTTCCCTTCAAAAGAGAAAAATGGCCAATAGCCAAG
TTGAGAGGTAAATTATGCTTATAGATTTACATGGCGTTTT
TGCTTGTTTTTGAATCTTCTAGTCACATTTGATGGATTCT
TTTTCTAATATAAAGCAAACATTAATTTTAGTACTTACCA
AATTTAGTTTAGATTTGGAGAAAGTAATTGTGTAATTTTA
AATGTATAATTTTGTATCCTTTTTGTAATATCGTGAAGGT
GACAGAAGAAGTGCGTAAGAATATTGAAGTTCGTTTAAAA
GAGTCAGCTGAATTTCAGACACAGTTGGAAAAGAAGTTGA
TGGAAGTAGAGAAGGAAAAACAGGAACTTCAGGACGATAA
GCGAAAAGCCATAGAGAGCATGGAACAACAGGTATATTAG
GTTATTAACTGCAGTAATCTTTTTTTTCTTGTAAGGATTT
GAATTATTTTAACTAGATCATTAGTTACCGTTCAGATCAT
TTCAACAGAAATTTATTGAACGTGTAGGCAACAATTTTAG
TTTTCTCTTCTACCCTGTACATCTGTATACGTTTCCTTTT
GAAAATTTTAGACTACTTTACAGAAGACGGTATTAGTGCT
TCCTTTTAGAAGCCTGTGTCTGAGACTTGACTTTTGCAAA
CATTAGTTAGGGAGTGGATATAGAGTTACAAAACTACAGT
ACGTTATATCAGGTTATAACTATTTGAAATTTAGCAGCAG
CCCTTTGGGCAAATTGGATCTTTAAAAATCTGTCCTTCAA
TGCAGTAACACAATACAGTATTTTCTAAGTAAGTTTGCAG
TTAACTCAGGTTTAATCTTCTTCCTCCTTAGTTATCTGAG
TTGAAGAAAACACTTTCTAGTGTTCAGAATGAAGTGCAAG
AAGCTCTTCAGAGAGCAAGCACAGCTTTAAGTAATGAACA
GCAAGCCAGACGTGACTGTCAGGAACAAGTAAGTGCCACT
TTCATAGCCAGTTATTAAGAAACCAGCTTTGATCCTAGAG
AATGATTCTTGAACTATATTTATGCATTTGGGGGACTAGT
GGATCTTACAAAAAGCCAAGATTATTTCCACTCTTGTGGA
ACTTAGACTAAGATAAATTGAAGCGTATAGATGAAGGCTA
AAAGTAAATAGTGCATTGTTCGTTAACGAAGCAATCTTGA
CAAATGGGAAAAATGGGAAAACAGGAATAGGAGGCTAAAA
TGTATGCATGCTTTCATTTGTGAGTATTCTTTTACTGTTT
TGGTCTTTCACTAGATCTGGTTGTAAAATTGCATTACAGA
CAAAAGGGTTAGAGATATCTTCCCTCAACAAACAAGGACC
TCTTGATAATATTTTTAATGCATTGCTGAGCTTACACAGA
TTTCTTTACACCTCTTTTTATAAAATTATAAAAAACAACA
TCTCATTGTAAGTTTATATATGTATATGCATACATGTGAC
AAAGCTTTTTATAATTTTTTTAAGAAGTGATAAAACATAA
TTTAGGAGAGTGGGAGTTATTAAAATGGTGGGATGGGAAA
GGTATACATGTGAGGTTATTGATAATGTCCTCATTTTTAA
GTTGGGTGGTATGTTAATAGCTATTCATTTGGTTACTGTT
CTTTATTGCTTATGTATATATAATATATATACATCAGTAT
TACTTTAAAAATGGAATACAGGGAAAAGAGTTTTCGTAAG
TAAATGAGATAAAAATGAATTATCCTTGACTTATTGCCAA
ACACGGCATAACATTGGAAATTAAAATCAAATAATTTACC
TATAATTCAAGATGCAAATAAATGGTTTTCATTTCCCTTT
ATTCTTTTTAAGTTTGTGTGTATATGAGTGTATTTTACAT
AGCTGAAGTATATGTAGCTTTTTATTTCATAAAGTTTGTT
TCAAATTGCTATATAGTCTTCCAAGTTTCATTGTTTAAAG
TTCTTTAAGTAGATACAGCATTAACTTTTAATTTTTCTGT
TTGCTACCTTTAGATTGTCTCTGCTTTATTTTTTAAAATG
CAATGTGTATCTTTTCCAAAAGTACTGATTAGGTTTATGG
ATTTTTAATCTAATAATTTCTTACAGGCTAAAATAGCTGT
GGAAGCTCAGAATAAGTATGAGAGAGAATTGATGCTACAT
GCTGCTGACGTTGAAGCTCTACAAGCTGCCAAGGAACAGG
TTTCAAAAATGGCATCGATCCGTCAGCATTTGGAAGAAAC
AACCCAGAAAGCAGAATCACAGTTGTTGGAGTGTAAAGCA
TCTTGGGAGGAAAGAGAGAGAATGTTAAAGGTATTATTGT
AGAACATAATAGAATGTTCCGGAGAATTGAAAGAGTTTTT
TTTTTTTTTTAATATATTTATGATAGACCTCTTGGCTTAC
AGGATGAAGTTTCTAAGTGTGTTTCTCGCTGTGAAGATCT
AGAGAAACAAAACAGATTACTTCATGATCAGATTAAAAAT
TAAGTGACAAGGTAGTTGCCTCTATGAAGGAAGGTGTACA
AGGTCCGTTGAATGTCTCTCTCAGTGAAGAAGGAAAATCT
CAAGAACAAATTTTAGAAATTCTCAGGTAAATCAAATATG
TTTTCATGCTTCATTTCTGTGTCCTAATAATTATGAAATG
AAACTACAAATGCATACATTAAAGAAGGGAATTATACACA
ATTTTGATACAAAGCTCATTCTGTCTTTTATTGGCCAACA
AACCCACAACCACCAAATTAGTGGTCATTTTTAACATTTA
GAAATATTGCATAAGTGACTTGACTTTGGTAGTAAGAATA
TGAGCAGTTCCCTCTTGAAAAACTAAATGCCTTTTCAGGT
TATTTTAAAGATGCACTTTTTTTTAAAAGCCAATGTCTGT
AATGAAAAAAGTGCATCTCCCATTATTTATTATTAATGAA
AACGTGAAAATAGTTAATAAAGTGAATAATTTTTGTCATC
TTAAAAATTACCCAAGTTTTGAAATGCTGTTGGCCTTTTA
ATTCAAATAAAATTTTAACATATCTATTCTTGTAGATTTA
TACGACGAGAAAAAGAAATTGCTGAAACTAGGTTTGAGGT
GGCTCAGGTTGAGTGTCTACGTTATCGACAAAGGGTTGAA
CTTTTAGAAAGAGAGTTGCAAGAACTGCAGGATAGTCTAA
ATGCTGAAAGGGAGAAAGTCCAGGTATGTATACTAAGCTT
TAAGAAAGCAATTGTTAAATCAAAAGAGAATAGTTCACTT
ACATTTCTACCATTTAACATAGCATAAAATTTACTTTGAA
ATAAGCATTCTTCCTAGACTTGTAAATTCATTAAGTGTTT
GTTAAATACTGATAAAGTATGGTGGTTGAGTGTGAAGGCT
CTGTAACCAAATGCCTGGTTTCAAATTCTAACTTCATACC
ATTAGCTGTGTGATCTTGGGTACATTATTTAACTTCCCTG
CTCTTAGTTTCCTCACCTGTAATATCTGGATGATAATAAT
AATGAGGATTAAGTGAGTTTGTACACTTGAAGCATTTAGA
ACCATGTCTGGTTTGTAGCATGTACTTAACAAATTCCAGC
TGTCTCAATTTATTATAATTGTCATTGTGTATACATCTGG
ATAGTCATTCTAGAATAAAATGATAGGTTGGAACTGCTAC
CAAATATTTCTTTCTTAGCAAAGGAGCCGAAAGTAGTCAA
AACTAAGAAAGAAAGGAAAAGAAGGTGCTGTAGTGAAATG
GATGGTTACAACACAAGCTTGTGACTTGACCCCATACCAG
CACCCAAAAGCTTATTGTTGAGTTACCTCATTCTAAGTAG
ATATAGTAATATACCCCCACATCTAGAAGGAAGGAAATTA
AGACCTTAAATTATTTACCTTCTTTTAACTAATAAGTAGT
CAAAATGACTGCGAGGGAGAAACCATTGAACAGGGAAAAG
TGAATAATTAGATTTATGGGATTTATGTTTTCAGCAGAAG
TTAAAATTTCCAGAATTACATCCTATTGAAAAAACAATCC
AAATTCAAATGTATCACCATGGAAATAATAAACAGACCCT
CCAATTCAGTGGCGTTAACATTTGAAGGAAAAAAGGGCAG
AATTAGGGTTTCTAACAAGAGATGGCATGATGTCTCAGTC
TCTTTTGCTCCCTTTGCCGTTCCTTTGGGCTATAGAAAAG
CAAATACTAGAAACTATCCAGCCCATGAACAAGTTCAGAG
GGGAAAACCAACTCTTAAATATAGGAGGAAAACAGTCAAA
AAATAACATATCCAAGTATGAGCAATGTAGCATGGCAACC
ACGAAATATGCTATAGTTTTAAAACTAGTGGGGGAAGAAA
GTAACATCATGTGCAAAAGACGGATAATTATACCCAATGA
GAAGAAAAAAAGTTTTTCACAGTTGAACAGATATTCAGTA
AAATTGCTCAATAAAAAGTGATGAAACAACAGAAAAAAAG
AGGGATTTCTGAACACGAGGAAAAAAACCAAGAATTAAAA
TAACATTATTTTAGAACTACTAATAAATTCAGTGTAGCAA
GAAAAAATAGATACAAAAAGATAAAGGTTTGGATTGATAT
TTTTACCTAATGTTAATACTAGTTATTTGTTGGTGGGACT
TGTAGTGTCTTTTTACTTTTATGTTTATAATTTCTTGCAT
TTGTTTAAACTCTTTGCAATTAGCGTGCATCACAGAAAAA
TGTAAACTTTCAAAAATTTCATTTTTACAATTTGAAATTT
AAATTCTATTTTGTCATATGGAGGATTAGAACTAATAGGA
AAAGGTAGCCTTTCAACTATTGTTAGATGTTGGTGTATAT
ATGTGTTTGAAATGTTTAGGTAACTGCAAAAACGATGGCT
CAGCATGAAGAACTGATGAAAAAAACCGAAACAATGAATG
TAGTTATGGAGACCAATAAGATGCTCAGAGAAGAAAAGGA
GAGACTAGAACAGGATCTACAGCAGATGCAAGCAAAGGTT
TGTAGATTAGTAATAAAAAATGGAGGCATGTTATTATTTT
TAATAATACTACAAATGAATTTTCACATTAGTTGTTAAAA
AACATATTGGCACTGTTTTCAGGTGAGAAAACTGGAGTTA
GATATTTTGCCCTTACAAGAAGCAAATGCTGAGCTGAGTG
AGAAAAGCGGTATGTTGCAGGCAGAGAAGAAGCTATTAGA
AGAGGACGTCAAACGTTGGAAAGCACGTAACCAGGTAAAT
GCAGTGATACCTATTCCTAGACATGGAAACATGTTGATTT
TAACTAATAGGGTAAAATGTAAGGGGGTAAAAATATTTGA
AGAACTGCTGAAAATCGTTTTGTTTTTAGTCAGTGAAAGT
CGTAATATGTTACGTGTATATATGCAACAGACATTAAACT
TAAAACTCAATTTTTAAAATTTGTTTGGTTACGTTTTGTA
TATTTTTAAAAAGTAGTTAATTTATTTCCCATAATTCCAA
AATTTTAGTCTTCACTTTATCTCTAAGGTAGTTTTATACA
TGAAAATAGGAATTTATATAGTTTATTGAAGCACTTTAAG
AGGACTTGTTCACTAGCACCTTTTTAGAGAGATGAAACTA
GATAGCATAGTGTAGTTAGAAACTCCAGCTCTGTATTCAA
CCAGAAGGTTGAAAAACTGCCTTGCACATACCGGTTATGT
AACTTGTGAGAGTTTCTTAACCTCTCTAAGCTACGGTTTT
CCTCATTTTTAAAATGAGGAAATAATACCACTCTTCACAT
GACAGAAATTAAATAAACGTGAAGAAGTTCACCCAGCACC
TGGCACCTAGAAAATGCTCATGTTTGTTTAGATTGTAATG
CATTATACACATTTTTTTCCTTGTAAATATCACTTTAATG
AAATTAGGTACATAAAAGCTTTTAAGATTCTTTGTTTCCC
TTTATTTGGCCTCATTATAAGTAGTCTGAAATGTGTATTC
ACAAATATGAAAAAATAATGAGCAGTTAATAACACTTGAT
TTTTTTTTCCCCCCTTCCATTTTGGCTAAACAAACTAAAG
CTTAGTTTGATCTTAGTATCTTGTAGTTCTGTGCTTGATC
TCTTTACATGCAGGATACCTAATGTAAACATAATTAGATA
TTCTACTATTTTATTATACCACATTTGTTTCATAAAACCT
AAAAAATCACATATGCATTTTTGATCTTCTAGCATCTAGT
AAGTCAACAGAAAGATCCAGATACAGAAGAATATCGGAAG
CTTCTTTCTGAAAAGGAAGTTCATACTAAGCGTATTCAAC
AGTTGACTGAAGAAATTGGAAGACTTAAAGCTGAAATTGC
AAGGTATATGGAAAGAAGCCTTAAAACTATACACTATGTG
AAATCTTGACATTTATTTCAACTCTTTACGTGACTCCCCA
ACTGCTTCCTAGTTTTAGAAAGAATGGAAAGCATCAAAGT
CCTTGTATCTGGCTTCCCTCTATTTCTCTGCGGAGTCAAG
CAAACAAAGATATAGTATTATGCCTTCATATATAAAATAT
ATATGAGAATGTCATTATTCTCATTATGGAGAATTATTTC
TCTGTATTTTATTTTTTAAAAAACTACTTAGTGTAATTCT
AAAGCTAGTTAATTTGCTAAGCAGCTGTCAAAATAACTTT
TACAAGTAGGTTTTTCTTTTCTTTTTTTGGTTAGCTTGTA
TTCATGAATCTCTAAGGGTAGTTTTTAGGTTAAATATTTT
CTTAAATAAACTTACACTGAAGTTTTGTCTCTTTAAAGAT
AAGAAATTAAATATTAAAATTAATGTTTCTGGTTTACATT
TTTAAGCTTTAGTGTAATTTGTCAATGTCATGTCCCCTAC
TTATATCAGTGCTTTACAGCTTACAAATTTTTGTCATATA
TACTCTATTCATAACAGTAGTCTTGCATGTTAATTAGGAG
AGATATTATTTTTTAATCTTAAAGATGAGGTAGCTAAGAT
TCAAAAAGCTTAACTACCTAAGGTTACAGAGTTAACCTTA
CTCTTATCTGATTTGAAGTTCAACTCATGATACAGTACAG
GGGTTGGCACACTAGCCTGCAGGCCAGATCTTGCCCATGA
CTTGTGTTTGTACAGCCTATAAGCTAAGAATGATTTTTAC
ATTTTTAAAAAAGCGCTGTATATAAAAAGAAGAACATGCG
ACAGAGACTTTATGTGGCTTACAAAGTCTAATGTATTTAC
TCTATCTGGCCCTTTATAGAAAAATATTTACAACACCCAG
TACAGTAGAAAGAATGTAGGTTTGCTGTCAAGCAAATCTG
AATTAAAATCTAGATACCATCACTTGATTATGTTGTAAAA
TTGTGCATGTTGCTTAACCACTAGTAGTTCAGTTTTTCTC
ACCTCGAAAATAGGGTCATAAGCCTATGTAATAAGGTCTT
TCCAAAGGACCATAAGTTCATAAGTTAAGTAACTATCTTT
TGAAGTGTGTGTGGATTTTTTTTTAGGATTTTTAAATAAA
ATACTTATTAAAGTAGCACGATATAAACTTAAATTGAAGT
ATTTGAAAATTTGAAAAAAGTCTCGATATTTAGTCTTTGT
CCTTTCCTCCATTTTTTAAAGGTCAAATGCATCTTTGACC
AACAACCAGAACTTAATTCAGAGCCTGAAGGAAGATTTAA
ATAAAGTAAGAACTGAAAAGGAAACAATCCAGAAGGACTT
AGATGCCAAAATAATTGATATCCAAGAAAAAGTCAAAACT
ATTACTCAAGTCAAGAAAATTGGACGCAGGTATAAGACTC
AATATGAAGAACTTAAGGCACAACAAGATAAGGTATTTTG
AAAAGCTTTTCTTTAAAAAAATAATTAGGATGAATGTTAA
AAAAACATCTTATTTCTTTGTAATATTGAATATTACTGGT
TTTCAGATTCTAAACTCGTGTAAGTGTATATGATATCTTT
ATTTGGTTTAAGATTAGTTCTTGAGTATGTCTGAAGCACA
TTATAAACTCACAAAGAAATTTTGGCAAATAGTAGATATT
TTAGTTCAGTTTTCACATTTCAAATACTATGCCTTTTTAA
AGCTACATCCTCATATAACTCATTGCTGATTAAAATTGTG
TATATCAAAGAGTGATGACTAATCAGGCTTTGTATAGCTT
TAAGTAAGTTGTTAAACATCCATCAAAAAGAATCCAAAAG
TCTTCATTATATTTTGAATCTAAATCTTGTTTTTAATTCC
CAAAGATAAGGAATTTGTATCTTGACTTAATTACATATTT
ATCCTACGTTGGATTAGAAAATATATAAAGAAAAATATCC
AAAATTCTTACCCCTTAGTGTTAATCACTATTAGCACATT
ACTATACTTTTCTGCAACATGTAAGTAATATGTTTTCCCA
AAAAAAATCATATCATTTGCACGTGTTTTTTTGTGGTCTT
GCTTTTTCACTTAACTCATTATTGTGAAAATACATTTCTG
TGTCGAAAATTCATCTACAGTGCATCATTGTTTTAATTAG
CTGTTTAGTATCCAGTTGTATGGAAAACCATAATTAACTA
ATTCCCTATTTTTGGACATTAAAGTTCTTTAGAAATTTCA
TTTTTGGATACCCTCAAGGATAAAAATTTCTTTGCATAAC
TATGATTATTTCCTTAGATAAACTTGCCGAAGTTGAGTTA
CTGAATATAAATACATAAGTGTGTTACTACTATTTGTCAT
CTTAGGTCATGGAGACTTCTGCTCAATCTTCTGGAGACCA
TCAGGAACAGCATGTCTCAGTCCAGGAAATGCAGGAGCTC
AAAGAAACCCTCAACCAAGCTGAAACAAAGTCAAAATCAC
TTGAGAGTCAAGTAGAGAATCTGCAGAAGGTACGCGTGTG
AGAACAGTAAAAGGTGTATGTCTGTAATTCTTTTCTTGTT
GTATACCTAAAGAAATACGTGTTAGCCACTGACATTTTCC
CTTATCATGTGGGAATGCATACATTTTGTTCTTTTTACTT
TGAATGGCTCATGTATGTAAACAGTATCTAATCATCTTCA
AGTGTCCACTTGGTTTGACCACCTTTTTATATTTATACTT
CCGTTTAATCTAAAAGCAAATTAATGTTACATTTTAAGTT
TATGTGACATACAGTTTATATTGATTTGATTGAATTCTAT
GGTGAATACTTTGTTTTCCTTTAAAAGACATTGTCTGAGA
AAGAGATGGAAGCAAGAAATCTTCAAGAACAGACTCTGCA
GCTTCAATCTGAAATTTCAAGGCTTCGGCAGGATCTTCAA
GATAGAACCACACAGGAGGAGCAGCTTCGACAACAGATAA
CTGAAAAGGAAGAAAAAACGAGAAAAGCTATTGTAGCAGC
AAAATCAAAAATTGCACACTTAGCTGGTAAATCTCTGTTT
AATGTTTGAACTTGGTAGTGAAAGTTAGTTACGTGATGCA
GGCTTAAAATTGAATGTGAAAGAACAAAAGTATATACGCA
TACTGCAAAGTGATTTTTTGGTGTATGTTTTAAATATTAG
ATATATTTAGTTAGACACAAACATAGAGCAGTCTTAATTT
TCAAGTGCTGTGGATATCCTTGATATGTTTATGAAGTTTT
TCTTAACTGTTGACTTGTAATAGATAATGGGGTACTGCTA
TCCTTCTGCTTTAGTGTGTAACAATTCTACCTTGTGACAG
AGGTCATTTGGGCCCAGACTGTGCTGCCAAAGTACCATCT
GTAGACGGCATTGGATCTTACCAGCCCAGGGATTTTTTTG
TCCCTCGCTTGACAGAGGGCCTCTCTAGCTTTTTAGGGAG
AGCACCATGTCAGATTTATGAGGAGCCCAGTGCTGCAAGG
CTCAGGGCCTTTTTCACCCTTGCCTGGCATCTACTGAATA
GTTAAATAAAATGTCAAACAGTTAGGTTTTATTATGAGCG
TTATTTTTAATGATCTCTAAGACAGTGTCTCAGCAACTTC
ATTAAAAAAAAGTTATTTATAAATATATGCTGTAGATTTT
GTGAAATGAAAATTTTGCAACTTATAATAAAGAATTGAAT
AATACATTAAAATATTAAAGTCCCTATAAAAGAATTCTGC
TAACTGGAATTCTTTAGCTTTTTGAGATTTTAGTTAGGAA
AAGTTACATTTTTATGTTGGAGTAAGTATATTTTATATTA
AACATGGATATGTTTAGAACTCTGCTAATTGAGATAATAT
AATGTGTCAGAACTAATATAGATGTTAAAGTACAGTAGTG
GAATCTGATATGTTTGTATATCAATTAAGCACATAAATGT
TCTTTTCAATGTTTAGTTATAATATAATTGCACGGATACT
TCTTTAGGTGTAAAAGATCAGCTAACTAAAGAAAATGAAG
AGCTTAAACAAAGGAATGGAGCCTTAGATCAACAGAAAGA
TGAATTGGATGTTCGTATGACTGCTCTTAAGTCCCAGTAT
GAAGGTCGGATTAGTCGCTTGGAAAGAGAACTCAGGGAGC
ATCAAGAGAGACACCTTGAGCAGAGAGATGAGCCTCAAGA
ACCTTCTAATAAGGTGATTAGCGAATTATGTTTAAATGAC
AAATTGTTTTTTTTTCTTTGTACATTTTACTTGAAAGTGC
CTGGTGATTCAGGAGCCTTTGTCCGAGTGAATTTTGGCTA
AATTCAACATATACAGAAAGAATTAACAATAGGAAGATAT
TTTGATGGCATTGTTTGATGGACTCTTGTGGGATAGGCAC
AAAAATCAATCATTTTCTCTTTATAGGTCCCGGAACAGCA
GAGACAGATCACATTGAAAACAACTCCAGCTTCTGGTGAA
AGAGGAATGTGAGTTTTAGTTCTTTTACACTCCGTTATTT
GTTTTTCTTTTAAATTTCAAGGAATTTCTAGTGATTTGGG
TGAAGAAAACAGAAATCTGTATATTCTGTAATAAAAACAT
GTATTTGTCTCTGCAAAAACTGTATCATGTAGTTGCCGAC
TCTTGTTTTTTAGCATACCTTCAGTCTTATCGAGTAGAGC
TTTGTGACAGAGAAAACTTCTCTCATCTTTTAGTTTGTGA
TTGGCTTCTAAGTTAGTCTACTACTGATTTTCCATGTGAT
GTCATATGATGACAAATATAAAAGGCTAGGCTGAGACTTG
GATTCAGAGATTCAGTAGTTAGATACATTCTACATTGTCA
GGATGCATCATTCCACAGTGGTGCAGTTTTTAATGCTAAA
TTCAAAATCTCTTCAATACGAGTTTTGAAATATTAGTAAA
CAGGAAGTAGAGAACTGTATTCACTGTCTTTCTAAAAATA
CTTGTTTTAAATCAGCTTAATAATTTTTTATGAATCATTA
TTCTTACATTTTCTCCTTTGTAAGTGCCAGCACATCAGAC
CCACCAACAGCCAATATCAAGCCAACTCCTGTTGTGTCTA
CTCCAAGTAAAGTGACAGCTGCAGCTATGGCTGGGAATAA
GTCAACACCCAGGGCTAGTATACGCCCAATGGTTACACCT
GCAACTGTTACAAATCCTAGTACTACCCCAACAGCTACGG
TGATGCCCACCACACAAGTGGAATCACAAGAAGGTTAGTA
AAATAATATAGATCTGATTGGACTGACTGCTTATTTAGAT
TTATTATGGAACGATGACCGTAAGTTCAAGGATAGATGAA
GCATCCACTCCACTAAAGCTGAAGTTAGATACCACTGTAA
AGGTGGGTGTTTAATATTTGAAGTGTATACGTCCCAGGAT
ACTTGTTAATGCAGCAAATTTCCTCCTCCCCTCCCTTCTT
TCTGTTTTGCTTTATTTTTAAGCTAAAGAAGGTGGAAAAT
ACACCCCTATAAGTATATGGCATGTTTTTCTTTCTTTTCT
TTTTTTTTTTTTTTTTTTTTTTCTCAACCTATAATCTGTG
CAGATATGGCATGTTTTTCTAGGACCAAAATTTTCACTTC
TAATGACTAAGAAAGGTGATATGAAATCCACTTTGAAAAA
CCATACTAAATTACTGGCTCAGCCCAGCATCACTTTTTCA
CTGAAACTATCCAGCTGTTTCATTGCTATCTCTACTTTTT
TTTCCCATGGCAGTTTGTTACTCATTAAAGCAATTACAAC
TTTTTATTTTATTCAGTTGTATACATGCTTTTTTATGCTG
CTAGATTGAGCTCCTCAAGGACAAGAATCTTACTTTTTAC
TGTTTAATCCCTTTACTCAACCCCAAAAACAGGTGTTCAG
TGAAACTTTGCTATAAACATATTTCCTTAGATTCTTATCT
ATGTTAGAATTCAGTGAATTATTTAAGTATTTAGAATATG
ATTTATGTATATGCTATGAAAGTACAGAATATTTTATTTC
CACTACATCCAACAAAATGATTACCAAATATATCACCAAT
TAAACTTACTGTTTGTGTGATGATATCAGTTAGAAAAAAA
AATGCTTAATGAAAACTTCTACTTTAACTTTGAGCTTCTT
AATTTTATTTGGTAATAATTTAAATGAAATAATAGATGCA
AAAACAGGTTCAGATATTTATTTATTTAATTCAGCCAATA
ATTTATTGCATGCTACCATACCAATCACATAGGTAGTATA
AAAATGCATAATACATTACCTTTACCCACAATGCTTTTGT
CTAGTAAGTAGTAAGAGAATAATTATGCAAAACTATGCAA
AATGTGGCATGTACCACAATGGGGAAGGATAATTCCAGCT
TTGGTAAGAGTAGAAGACTTATATTAAACATTATAATTAT
GTTTCAGCTATGCAGTCAGAAGGACCTGTGGAACATGTTC
CAGTTTTTGGAAGCACAAGTGGATCTGTTCGTTCAACCAG
TCCTAATGTCCAGCCGTCTATCTCTCAACCCATTTTAACT
GTTCAACAACAAACACAGGCTACAGCTTTTGTGCAACCCA
CTCAACAGAGTCATCCTCAGATTGAGCCTGCCAATCAAGA
GTTATCCCCAAACATAGTAGAGGTTGTTCAGAGTTCACCA
GTTGAGCGGCCTTCTACTTCCACAGCAGTATTTGGCACTG
GTAAGATTAATTTTAAAATGAAGTTGGAGTAGACCTATGC
ATTTATGATATCTTGAATATAATACATATCTTGAGTATTC
TTTGTACATACTTGATTTCTTCCAGATATTAGAATGAATG
AGTGCATTCCTGACATTTTATTTCATGTTTACTACTGAAT
TCGACTATTTTAGGTCAGTTTTTGTCATTAAAACATTTCT
TCCCCTCCGGTTATTTTTTGCCTAGTTTTAAAGATGAAAC
AACCCAAAACATATGATATGTAATTTAGTGCAGGTCCTGA
GGACTAAAAGACACGTAAGACAAAACCATATACTGATTTA
CATACAGTGTAAATTTTTTCATCCAAGGAGTCCTGGGTTT
TATAGAAGGCCCCTATGTAAACTTTGTAAATAGCAATTAT
GTATCAGTACAATCTCATTCATTGTAAGAGTTGGGGGGTC
TTTGTTAACCAAAGATTAGGTTGGTATAAAAACATTGATT
GAGAACATAAGTTGCTCTTTGTTTACCCATAGATTATCAG
AAACAAATTATGTTGATAGACATATACTAGGACTTGATTG
ATTGTATTCTAATAATCTGTACAATTAAATGTTTACTGTG
TCCTTTGGTTAAGTGACCATATTGACTAAGATATCTCTGT
TTAAATTGAGTTATTATGCTCTAATTTCAAGATTTAAGTT
ATGTAATTTCAAAGTTTCAGCTACCCCAAGTTCTTCTTTG
CCAAAGCGTACACGTGAAGAGGAAGAGGATAGCACCATAG
AAGCATCAGACCAAGTCTCTGATGATACAGTGGAAATGCC
TCTTTCAAAGAAGTTAAAAAGTGTTACACCTGTAGGAACT
GAGGTGTGTAAAGTTCTTTCTGTTTATTTTTATTTTTACC
AGTAGGGTTAAGGTATTCTTTTCAGTTATAGCCTAATGAA
AAGTAACCTTTGGAGCCAAAATGCATTATCTGGAGAACAC
TCTTGTTGAACTTACCACATGAAGTTTCCACTGACAACCC
AGGTATCATTGCCCACAATGTTTTATATTCTTTGCATATC
TCTAATTGAATTTTTTCCCATTTCAATAAAAAACAGTTAT
AAACACCTAAGTTGAATTCCATTTCAAAGTTTTTTAAGCT
TATAAGTCTCATGGACATTTTAAACTGTTATCTGCTTTCT
TTTTCTAAGATTAACCAAAATTATATTCCTTTATTTTTGT
TGTTGTTAGGGCTAAATTGTAATTAATTAGGTTTTATATC
AAACATTAAGGCTACTAAATTAATTTCATTTGTATAAATG
TTTATAAATCTTATTTTGTATATACTGAAGAGGAATGTAA
TTATAGTTTATAAATAAAAATAAATGGACATTTCTTTTAT
ATAGCTTTAAAATTGTAGATTTGAGTTTTGTTTTATTGAG
AGAATAAGCAGAACAGATAACCTTTCATCTAGTGCACTGA
TACAGTTAATATGCTTGCATATTATAATTCAGGAAGAAGT
TATGGCAGAAGAAAGTACCGATGGAGAAGTAGAGACTCAA
GTATACAACCAGGATTCTCAAGATTCCATTGGAGAAGTAA
GTAATGACATACTTAAAGTAACAAATAGTTGCTTTTAATG
AAATGAAATGAGTTTTGACAAATTGAAACATTTTCTGGAA
CTTTTTTTAACTTGTTCTCCTATTTAATGAAATTCTACTA
GAATTAACCAGTGCAATTTCTTATTTTACTCCTCTGAGTA
TACTACCTTCTAAACTTATATTAAAGAAATGTTTTGTTCA
TATATAGCATAGATTTCCAGATTTTCCAGAGTTATGAGTG
AAGATTATCCACTATTTTAATTATGTGGAGGGACAAGAGT
GCTGGTTGAATCTTGAGTTAATATATAATGCCTCATTTGC
TGGGGTCCTCTGTTCTTTCCCTTATAGAATTAAATAATCC
ATAAAAGGAAATGCATTTGTATACTTCATTTTCTGAACTC
TCATTGAGGTTCCTCTAGACCAGCTTCACTGGCAGAAAGA
GCATAGACTGAAGTTACAAAGCACTAGGTTCCATTCCTAT
CTCCACCACTTAGAAACTCTGTGACTGTAAGCATGTCATT
AATTCTCTCAATTGTCTCACTTTTCAAAAAAATATTAATT
TTTAAGATTGTGAAGTACCTAAAATAGTACCTGCCCACAT
ATAAGGCACTCAAAATGCTATTACTTTATTTGTGTCCCTC
TGCCCTACAAGATGAGAATTTATATGTAATAATATTAATA
GTTAAATATTAATACTTAACATAGAACTCATTACTGTATG
CCAAGTATTGATCTAAGAAATTTGCATTATTCACTTTGGG
ATGCCAAGGCAGGAGGATCGCTTGAGGCCAGGAGTTCAAG
ATCAGCCTGAGCAAGAGCAAGACCCCGTCTCTACAAAAAA
AATAGAAAAATCAGCTGGGCATGGTGGCACACACCTATAG
TCCCAGCAACTTGGGAGGCTGAGGCAGGAGGATCGGTTGA
GCCCAGGAGTTTGAGGTTGCAGAGAGCTATGATGACACCA
TTGTACTCTCGCCCAGGTGACAGAGTGAGACCCTGTCTCA
AAAAAAGAAAGAATTTTAATCCTCATAACAACCCCACTTT
ATAGATGAAGAAACTGATACCCAGATAAGTAATAATACCC
AAGTTCACACAGCATTGGAGCTAGAATTTGAACCCAGGCC
GTATAGTTTTCAACTGTCCTCTTAAGCTTGAAACAATACT
TTCTCTCTGGATAAACTTTTAGGATCATTATTGTCTGTGT
AAAATTAAGAAATTAAGCTAATCTTAAGTAACTATAAATT
GCAAGTAAATTTTAGTTTCTTAGATACATTCATTCTGTAA
GTTAATTTTACCAGGTTTCCTTGACTAAAAGCACAAAACT
AAACTTCTAGGTGAATATATAGTATAGGTTGAACATCCAT
AATTTAAAAATCCAAAATTCATAATGCTCTAAAATCCAAA
ACTTGTTGAGCACCGACAGGAGAACCACATGTGGAATATT
CCACACATGAGCTCATGTGACAGGTCGCAGTCGGAACAAC
ATCAAAATTTTGTTTCATGCACAAAACTATTAAAATATTG
TATATAATTACCTTCAGGCTATGTGTATAAGGTGTCTTTG
CAACATAAATGAATTTCATGTTTAGACTTGGGTCGTACGC
CAAGATATATCGTTATGTATACGCATATACTCCAAAATCC
TAAAAAATCCAAAATGCGAAACAGTTCTGGTCCTAAGCAT
TTCAGAAAAGGGATACTCAACCTGTACTATAAATGACATC
TGTTCCATGTATCTTTCAGAGAGTGTTGTATCTGAAGAGC
ATAAAAACAATTTGAAATAATAAGATGTGAATTTCTATTT
TATTCTCAGATTTGGTTAAATTATACTAAAATCTTTTATG
AAAAACTTTTTCTCAAGATTGGCAAAATCATCTGTGACTC
AAAAGTACAATTTGACTTTTCAGTCCACCCCTGTAGCACT
ATCTACTGAATGTAGTAGTTCATTTTTCTGATTTTCTGAT
GATGAAGCAGATGTTTTCTAAGTGTTGCTTTTCCTTAAAT
AAGCATGTCAGTTTGATACAAATTTTAATTATACCATAAC
TTACTCATTTTTTCCATTATGGTATACATAATTTTTTATG
AATGTTTTAGTTCAAAAGACATTGTTGCTGGCTTGTTTTT
TAAAAAAAAATAGATATTACTGATTGCTTAAGCCAAAAAG
TAGACATTTAACTTTTTATAGTATATATCAGAAATAGAGT
TAAAATAATAGTTTATTTCAGTAGCTAACAAAATAGAATT
GTGGAATTAGATCGAACAAGGAATTATTTTAATATCTGAT
ATCTTTAATGTGGCTTGAAGGCTTAGGATAATCACAGTTT
TGGGAAGGGAAGAGGTTTCTTTGTAAAAAGACAATAATAG
TTTATTTTATTCAGTGTACTTTCAGATTATTTCTAGTTTA
GGGGAAAACTTTAATAAAATGTTGCAGGCCCACGAGTATC
CTTTTTTTTGACTTTGGTCAGCAAGTACACTGTCAAGTAA
TCACGTTGACTACTGACCACTTGAAATAAGGCTAGTCCAA
ACTGAGATAAGAGTAACATACACATCAGATTTTGAAGACT
TAGTAAAAATTTTAAAATGTAAAATATCTGATTAATCATT
TATACAGTGATTACATGTTGAAATAATGTTTTGGATATAT
TGGTTAAGTATATTATTAAAACTTCACTTTTTTCTTTTCC
TTTTTTTTAAGTGGCTACTAGAAAATTTAAAATTACATGT
GACACACATTGTGGCTCCTGTTATATTTCTGTTAGAAAGC
ACTGATCTACAACATAACACTGTAGTTTTGAACACGCACA
TATTTGTATATTTTTTTCTTTCTCTTGTGTGAGTATTACC
TAATAAGGTTTATAATAATTCTTCTAGGAAGACAGTAAAG
AAGCTCAAAGGTTCATCATCTTTAGCATGTATTTCAAATT
AATTCTACTTTTGAAACCATATTTTTAAAAATAAAATGCT
ACTAGTCCGTAAGTATTCTTTAGTCTTTACTTTGACCTAT
AATAGCTCATTGATAGTTTTAGGTTTGGTACTTTTGTATG
GTTTTTGTTTTTTGTTTTTTGGGTTTTTTTCAATTTTTGA
CTTTTTATTTTTAAAGGGAGTCACCCAGGGAGATTATACG
CCTATGGAAGACAGTGAAGAAACCTCTCAATCTCTGCAAA
TAGATCTTGGACCACTTCAGTCAGATCAGCAAACAACAAC
TTCATCCCAGGATGGTCAAGGCAAAGGAGATGATGTCATT
GTAATTGACAGCGATGATGAAGAAGAGGATGATGATGAAA
ATGATGGAGAACATGAAGTAAATTTGATTTGAGATCATCC
AGTGTTTCTAAACTATCAAAAGTGCTCAAATCCTTGGGAC
AACTAATACATCGACTAGTAAATTCTGGTTTCCAGTCAGT
TTAAATAGATTTTGTTGGTTTTCTTTTAATCCTGATTAGT
TCAGAAGTTAACATTTTATAATAGAAATGAGTGTAGAACC
AGTGCTAGAAAGTCCCAGTTTTTAAAATTTTGGTTTGTTT
TGTTTTTTTTTTAATGATTGCTGAGCGTTTAAGATTTGTT
CTCAATTAAACTTAAGTCTTATTGATAAGTGACCGTATGA
ATTTAGTTGTAAATGCTATGGTTTCTGGAAATAAAAAGAA
GAAATAAGGATTTCTTTTCTCTTAGAGCCCCATAGTTTAT
TTCAGAAGTAATTGAGGATACCATCATTGAAGCATATTTT
AACTGAAATATTGTGTTTTCTTTTGAGATTTAATTCTGTA
TTGACAGCTTTTCATTTTATACTTTTTGGTTAATAGAGCA
ACAGTTTTTAAAAGCTCCTGGTATAGTGTAGTTTCATTAT
TTTCTTCTTCAACGCAGCCTATTTAAGTGTAGAATTAAAG
TAGACCACTTGGCACTTTGTGGACACCTAGGGGCAATAAT
CTTTGAATGATCTCATGCAAACAATTAGAATTCAGAATTG
ACTGTTACTTTACTAATTCCAGTAAGCATCACAGTTGTAA
TATCTGGTGCTGCTGAACTAATTCCGTACAACTCTCAAGA
CAGCTATTTCCTGATCGATGACGAGTCACTTAAATTTCTA
CGTGTAGTATCTAGATGTGCAGAACATGTGGGCCATATCC
TACATTGTTAATTATACTTGGGAATTTTTCTACTAGGATT
ATGAAGAAGATGAGGAAGATGATGATGATGATGAAGATGA
CACAGGGATGGGAGACGAGGGTGAAGATAGCAATGAAGGA
ACTGGGAGTGCAGATGGCAATGATGGATATGAAGCTGATG
ATGCTGAGGTAACTGGCTAGAATTTTTCCCATTCATTTTC
TTTAAGAGCTTGCTTAGAAAACTTCATGTTTTCCAAGGAT
ATAGAAGTGCCTGTGTTATTAGTATACTAAAACCTTTTAT
GCCTTTCATTGGTTGTTTCTTGTGTGTTTTTGCTGTGGTT
TGGTTTGGTTAATTATTCAGTTTGTTTTTTTTAAGATATT
TATTAGATTTACTTGAGCTTACATCATCACATTTTGTTTT
TAGGGTGGTGATGGGACTGACCCAGGTACAGAAACAGAAG
AAAGCATGGGTGGAGGTGAAGGTAATCAGAGAGCTGCTGA
TTCTCAAAACAGTGGTGAGATTTATATTAGTCTTTTTTAA
TTGAATATTTATAAACTAGGTAATATTTTCTAAACTAGGT
AATACTTTCTAAACTAGAATTGTATTTAATTATCCTGTAT
AAAACTTATTTAGTAAACTGACAAGTAAGGAATTGATTCT
TATTCCAGCTTTGTCACTGCTACGCTCTCGTATAGTCTAC
TGTACTGTTAGGTGCCGTCATTATACTTTTCTTTTCTACC
TCGTCGGTAAAAAAAATTTTGAAATTTCTAAACCATTCTA
AATGCCGTATGCTGCTGCTGCTCTAATGAAAGGAAAACAT
TAAATCAGGGACTTCTAACAGCCGTAACAATGGTTCACAA
CCAGAAGAGGTCACTCTAATCAAGCTTCATGTTTTAAGAT
TTGTGGATATTGGAGCTTGGCAATGTGATCTGGTTTTCCA
ATGAAAAAAAGATTTTTTGATCGATATAGCATGCCTTTTG
TTACATCTTTGAAAGAAAGAGTCCTGGAGGCCCACTGAAA
AATTGTAGGCATTAAAGGATTATGGAAATTATAGAAAATA
ATTTTATTTTATTCTCATTGTTTTAAAATGTGTCTTAAAG
AATTAGTGATCATCTGGTATAATATTCCTGGTTTTACAGA
TTATACTGAGCCAAAATCATAAGTAGTGATGTAGTAAAAT
CTTATATATTTAGGTTAATGGGAAAACATTGTATCTGGGT
TTCTGTAGAGGCCTGAATATTTAAAAGGGCAAGATATATA
CTCATTTGAATTAATATAATGCAAGGGCAGGCAACCCTTT
CAACTGTTCAGTGTTTTAGGAGAAAAATAAACTAATAAAT
ATTAAGCTATGTAATAAAGGATAGTGGTCTTTTTAAGGGA
GGAAAGGAGAGAGAAATTGGTATACTTTGGGTAATGATTT
ATATTTTATAAACCTTTTGTAAATTAAGAGACATCTTATG
TGTATCACATAGTTGGGATAGAGGGAAAAAATATCGCCTC
TTTAGGTATTATCACTAAAAGTTAGGTCTGTTGAGGGCAA
ATGTTCATAGCCATTTTTCCCAGATAATGAAAGACTTTTT
ATTCTCCTTTTCTCTCCCTCTTTTTTTTTTTTTTTTTCCT
TGCAATCAGACAAAAATAGGCCTAATGGTGTGTGATATGA
ATTAAGTTAGTGGATGGATTTGGCACATTGCCAAAAGCTA
CTGACTGCTTTTCTTTACTTGTATTGAATTATTTAATTCT
TACAATAAACTTAATCAAGTTTAGGTGCCAATGAAGAATC
TGAATCACAGAGAAGGGACTTAACCAAGGTCACATAGCTA
CTAAGTATTAGAGCAGGGCTCTGATTCTAGACCTCAAGAC
TTTTAAACTACTATATTCTGTGATATCCTATTAAACTTTT
CATAGTGGAAGACAGCTTCTTTTGTTTCTATAATGTATAC
AGAAGAAGACACAGATATTTGAGGGACCATTAAAATTCAG
AATTTAGGAAAACCAAGATATGAAAGTGGTTGTAAAGCTT
TTCCTCAATCTTCTTTCACCTTGTTTGATTTTTATACTCT
AGTGGGCTGACCTTTAGGAAATTTGCCCATTTTATTAAGA
ACAGTATAAGACAAAATTTATTAAATACTTATCACATGTT
GCTAAGTACCTTATATTATTTGAAATCTTCAGAAAAACCT
TACTTGTAGGTTACATTCGTTCTATTAACCAGCCAAAAAA
TAAACTCAAAGAGGTTAAGGGACTTGCTTAAGGTCACACA
GCTGATAAGTGCAGACCTCGTTATCTCTGAGTCTAAAGCC
CACCACACCTTACTACTTTGCTTCTGAAAATATTAGTGAG
GTGAACATTCCTAATGGCAAGATTTATGCTTCTAGGGGTT
GTCCAAGTTATTTTGTAGTAAATTTAATAGTTCAAAAATA
AGCTTCTCTTTTCCTATAGGTGAAGGAAATACAGGTGCTG
CAGAGTCTTCTTTTTCCCAGGAGGTTTCTAGAGAACAGCA
GCCATCATCAGCATCTGAAAGACAGACCCCTCGAGCACCT
CAGTCACCAAGACGCCCACCACATCCACTTCCCCCACGAC
TGACCATTCACGCTCCACCTCAAGAGTTGGGACCACCAGT
TCAGGTATTACAAGTTCATTCTGAAAAATGAACTTTTAAA
AATCTTGGCTTTTTTCCCCTTTCCATTAGATATTTTTCTT
TTTCTTTTTTTCAGAAATTAAATGAACTTTTTAATGTTTT
GGCTATTTTTATAAAATTTTCTAAACTGAAATTAGTCTCT
GGTTTCTTTTCCTTGAAATATGACGGTAATTTACTTTATA
AACAGAATGAACTTTAGAAAGGCAAGACTTAACTAAAATT
GAATATGATATAGTCATAAATTGAAATAATTATAAATAAT
CATATATAAATAATTATAAATTGTAAGTAATTATAGTCAT
AGCAAATAAAATTCTGTTGCTATTTCTACAGGTTAGAAAA
GAAAAAGATTTTCTTGGATTTTAATTAAAATAAAGTGTAT
TTTAGCAGCTCACTACCATCTGATTTGAAGGTTTCTTTCT
GTAATGTGCACATGTTTAAAAAAAATAAAGGATTTCTATT
CTACTTAACAGAAGAACATTTTTTTCTCTCATTTGTTTGT
AATCACATATTTCTACTTTTGAAATTAATGAAGGTAAGCA
TGACCCTTTACATTAGGGTTGAGCATCTCTTACTCAAAAG
TGCTTGCAGAAACAGCTGGAAAGTATTCTATTAATCTAGC
TTGAGTTTTATCCTATAATGTAGTGTGTTAAAACTCTCTC
AAGGGTAGACTCTGCTAAAGTACCACTGGTGAAAATAAAT
TCATTATGTGAAAATACAAAGTCTTAAAGAACCATGTATA
GATGCTGCAAAATATACCCAGTCTGTCAATTTAGAATTAT
CTTAACTGGGAAGCAATTTATAAGAAGATAGTGCTGCTGT
TTGAACTCCAAAGGATAATTAAGCCTTAAGATCCAAAGGC
ATACTTGCTAACATTTTCAGTTAAGAGATAAGAACTCAAT
TCATTTACATACAAATGAGATAGGATCATAAATTTGTTTT
AATTTGAATATTGTTTAATATTTTGTCTGTTGGTTAATAA
AATATTTTTCTGTTAATTTATAGTCTATATAATTAAAAAT
TTGTCACTGATTAAAACTGATTTCTTTAGGACAAGAATAG
TAGCAGTTTTTTCTGAGAAAATATCCTGTTGATTACATAT
CTGCTAACATTTTAGTTATTTTATTGCCAACATAATAAGC
TGTGTCTATTAATAACTGATGTTTGTTTCATTTCCTAATT
CTTTAAGACAAATGTACTTTCTTTCTTGACACATAGAGAA
TTCAGATGACCCGGAGGCAGTCTGTAGGACGTGGACTTCA
GTTGACTCCAGGAATAGGTGGCATGGTAAGTACTTACTCA
TCATATAAAAGTGATTTGTTTATTCAGCAGGTATTTGTAC
AGTCCATATGTGTGATGTTGTGCCTGTTAACTCCTGTTTT
CTATCTCTGTTTTAGCAGCAGCATTTTTTTGATGATGAAG
ACAGAACAGTTCCAAGTACCCCAACTCTTGTGGTGCCACA
TCGTACTGATGGATTTGCTGAAGCAATTCAGTAAGTTAAT
GAAATAGAAACATTTTGTGATTAACCGAATACTGCTTCCC
TGTTAATTTATCATTTGATTGACTCATTTTTGTTGAGCCC
TTCTCTACTGTGTACTAATAAGCACTTGGGGTAGGAGTGT
TAAGGGAAAATTATACAAAGGTGAATGAAATACAGTTGCT
TCTATCGAGAATTTTAAATTTAAAGACAGTGTAACAATAG
TTAGAACTGTGATCTCTAGAGTCAGAATGCCTGTGTTTGA
AACCTAGTTCTGCTGCTTACTAGCAGCAGCAAGTTCCTTA
TGTTCTCTGTTCCTGAGTATCCTCATTTAAAAAGTGGGAA
TAATAATACAATAGTTCCTGCTTCATCAGTTGTAAGAATT
AAATGAATTTATTTGTGTTAATATGTTTAGGATATTACCT
GACACACAATAGATGTTATATAGGTATTGGTCAAGGTGTT
GCTAATTACAGTGATCGTAATGGATAATATTGTGAAAGCT
AAGCATATGAGCAACTAACTATAACCTAAACAATCTAGAA
GGAGACTAAAGGTGTAAGCAATAAGCTCTATTAATAGAAA
TGAAGAAGTAATTTATTCCAATAGTTAGGGGGAAAGAATC
TGAGAAGACTTAATGTAGAGGACATTGAATTCAGTCTTGG
AAAAGAATAGCCAACATTTATTGAGCTTTTTTATGTGTCA
GTTTATTTAATCCTTATAACTATGAGGGTAGACGCTATTA
TCATTGCCATTTTACAGATAAGGATACTGAAGTGCAGAGA
TGTTAACTGGTTTGTCAGAGGTCAGACGGCCAGAAAGTAG
CAGTTTTTGGTTTCAAACCAGTTAGTTTGGCTTTAGAATT
TATATTAACTGTTATGCTATACCACTCCTCTGAAAAGATT
AAAAGGCTTTCCATGTGGAAGTATAGAAGTTTAATTGTGG
CTGAACTGTTATTTGTGTAACAAGATGTACTTGAAGATCA
GAATTAAAAAGTTTCCACAAACTTGGGAAAAGGTTAATTG
TTCTATAGCTATGGTAACATGGCAATCAGAACCAGTTTGA
AATGCACTCAGTTATCCACAATATATCTCGGCTAACACAC
TTTTGCAAGCCAACCAATCAGTGTCAGCTCCTCCCTTCTG
ACAGTCAGCATTCAGAAAGAGAATTCAATAAACATGCTTC
TGAGTATCAGCCAATCAGCAGCATTTTCACCCAAATAAAC
ACGCTTCTACAGATGTCAAACTCTTAAGCCTTTAACAGTC
ACCAGTCCCTGAACCCCATGTGCCCTAAAAATCCTATATA
AGAATAGCAGTCCTCTTGGAAAGAATACGCCTGACCAACA
TAGCTTTCTCTTATTATAAAAAGCAATAAATTCAGTTTGG
CCTTTTTTATTTCAGATATTGAGTTATAGTCGGATTATCT
AACAAAGATAAGACTGAAAAAATAGAATGAGGCCTTGTCA
ACCTGGCAGCCTTAAGTACCTTGTGAAGAAATGTGGAGTT
TATTTTTTAGATAGCAGGGAGCTACTCAAGATTTTGGTCC
TGATAGGAAATTTGAGGGCTAGCTCAGGAAAGCTCAGGAT
TCTTCCATAAGAGGATAACTGTATGGAGACAAGTTTAAAA
ATCCAGCTGAAAGAGAAGGGCCTTAACTAAGATAGAAATA
GAAAAAGAAAATAGATGCAAGAGCTATTATAGAAATATAA
TCCTTAAGTATTAATAGCTGGCTAAGGAAAGATAGGGTAC
AGAGTGGGCAGAGGAAGAAATAATTCTGAGTTTTTTGTCC
TGGATTTGGGCAGGAAAATAAATGACAGTGTTGTTAGAAG
GGGCAAAGCAAGTTTTTATCCATTTAATCTTAGAGAATTT
TTCTAAACCTTGGGAGCCAGCTAGTGAATTCTTCTTAATA
GGCCAGACAGGTGACTTGATTTTTTGATGACTCAACAGTG
AAAGCTAAGGTAAAACTTTGTCTCATGACTTCATTCTAAC
TCTCTTTTTATGTTTCATGTTGAGTTTGTGTTATTTTCAA
TATATCTATGTGGGGATATGTAACAAATTCAAGAAATGGG
AGGCATAGTTCAGGAAAGCTGAAAGATATTTATATATAGA
TCACAGGTTATTCATATTACTACTAAATTCATTAATAGCT
GATATTTTGAGCATTTTTATAAGAAACCCTTTATTGACTT
TATTTTCAATCTCTTTCCTTCTCAGTTTGTTGATGCTCAT
TCTTCCTTCTTCCTATATTCTTTCCACCATTGTGGTTTAA
ACAGGGTAACTTTAAATTTCATCTCAAACTAATTTTTGTC
CATTTAGTTCCCCGCAGGTTGCTGGTGTTCCTAGATTCCG
GTTTGGGCCACCTGAAGATATGCCACAGACAAGTTCTAGT
CATTCTGATCTTGGCCAGCTTGCTTCTCAAGGAGGTAAAT
AGCTAAATAAACCCTTAGATTTCCTGGATTTGTATGTATG
CAGTAATAAGCTACCTGTTCACGGTTTGACACTTGTAACA
TTCCTGGGTAAAAGTATAATACTAGTTAAGACTAGTATAA
GACTAGAAGCTGTCTGGCATTTTATAAGTGAATGTGAAAT
GCATACTACTTTAATAATAAGCCCAAGACAAAAGATTAAT
CTGCAGCCCTCATAAAAGTCATATAACATAACACTTGGTT
GTTTAGGATGTTAGTTGTAACACTATAGGCCCCCATACTG
ATAAAGAAATTATAAGTTGACCTTATAAATTTGAAGTGTT
GTTATGTGACTTTATATGTTAGGACAATTTCCTAGACTTC
GGAGTCAGATCTAGGCTTAAATTGGAATGCTACTGCTTCC
TAACTTTGTAACCTTGGGGAGAGTTAATTAACCTCCGTGA
ACTTCAGTTTCATTAGCAAAAAGGAGGATGATAAATACCT
TGCAGTTTTGGTGAGGAGTAGTTACTAATATATAAGTACC
TAGTTCATAGTTGGATACTCAATAAAGTTAACTTGTATGA
AACTATTAAGAGCATTTTAGGTAATTTTTTAAGGGTACTT
TAATTAGTGTTAGGGAATTTAAAGGATATGTTTAAATTAT
ATTTAAAATTTGAGAGATCAATTTTTGCTTGATGGAATAA
TTAAATGGTAGGCTTCAGCAAAATTGTGTCTCTCTACTAA
TTAATGTTTTTCTTTCAGATACCTGGCATATTAACTATTT
TATGTTCTTTCAGTCATTCATTAATACTCAGAATTATCTT
TAGGTTTAGGAATGTATGAAACACCCCTCTTCCTAGCACA
TGAAGAAGAGTCAGGTGGCCGAAGTGTTCCCACTACTCCT
CTACAAGTAGCAGCCCCGGGTAGGTATCAAAGGCAGATTA
GTAGATTTTGTGTCTTATTAAAACAGTAAAATGGAAACCT
ATAAAATATCTTCTGGCTAAAAATTTTAATAAACCACGAA
GGTAAACGTTTAATTTTTTTATTGTTTTTTCTTTTTAAAG
TGACTGTATTTACTGAGAGTACCACCTCTGATGCTTCAGA
GCATGCCTCTCAGTCTGTTCCAATGGTGACAACATCCACT
GGCACTTTATCTACAACAAATGAAACAGCAACAGGTGACG
ATGGAGATGAAGTATTTGTGGAGGCAGAATCCGAAGGGTA
ATTTATTTTACAGTTTTTGCCTGCTTTAAATTCATCAGAT
TTTACATTTGTTTTCTTTTAGCTGGGAAAAAATCTGTTGA
CCTCACTTTCAATGGCATCCTACTAAAAAAAAAATAAACC
AACTGATATACTTTGAAAGACTATTTTGCATATAATAATA
TATTTTAGAACTTGAAGATTATTATAGAAGACAAGTAATT
TTTAAAACCACTATCTCCCTGAAAAGCTGTATGATATATT
CTAGATCAAAGTATTTCTTTAAAAGTATTGGTACCTTTCC
ATTAACATAGCTGCTTGAACTTTTCCCTAAGAAAGAAGCC
TTTCTGTGAAAATTAGAACTGTTAGGAAATGACTCACTTT
CCATTTAGCAGTGGGCTCTCAAAGGATCCTCACTCTTTAT
TTGTGTGCATTTAGACTTTGATGCCTGAAATACTGGCCTC
ATAAAAACTAGAGATTTTCTAGTAGTTTCCAAAACATGAC
TGCATTTTTAACACATCAGTTTAAGAAAATTTAACAGAAG
TATTTCATGGCAAGTCCTCTGGATTTTTTTTTTTAAGTCA
AAGGAAATGGTGTAATTTAATGGAAAGAGCCATTGGACAG
TGATCTTACAAAAGTTGTTAACTTTCAAGATGGAACCTAA
TTCTTATAAAATGAAAAAATTGGACCACCTCATGATCAGA
AGCATAGCTAGAAGTAGAACTCAGATTTCTTAGGTAGAAC
TTAAGAACTTTATTTTATTTAGCAATGTTTTCTTATAGTA
ATTATAGGCCAACTCTAGTATATGAGGAAAAAAGTAGGTC
CGTTGTTATTCTTTAACACAGTGCTGCTTAATTTGGGGTA
GGTTAAAGACCATGTTCAGAATACTAGCTGCCATTAATTC
CATGCCATGTATACAGGTCACTTTATATATGTCATATCTA
ACCCACATACTATCACTGCAAAGTATTATCTCCATTATAC
AAATGAAAAACCTCAGGCTCAGAGCATGTTAAAATGACTT
GCTTAGGCTGTACTACTGGTAAACAGCTCAGACTGGATTT
GAAACCCTGACTCTAGCCCCATGTTGTTTACATTTCACCA
GCACTTCTCAACCTCAGCATATTGTCCTGAGAGATATCAC
TTAGGTAAATTATTGCTAATAACCACTGAAGTTTGCAAAT
GATTAAAAAAACTGGAGCAGATTCATGTTATTCTTATACT
ATTTCCCTCACTTGCTTCTTGAGTGGGAGAAAGATGGAGT
TGTAACCATTGAGCCAGGAATTTCACATACCCAAAGCCTA
TCTCAACTGGGCTAGAGCTCATGGGGAGTTGATGGTGTAC
TATTAGTAGCGTGACTAATTTGTGTTATTTTAGTACTCTG
TTTTCCTAAAAAGTTTTGGGATTTATCAAAAGCTGAACAA
TGTATTTCCTGTGTCGAGAATGTGAACATCCTTGTCAAAA
GGAAAGAAGGAGACAAAGAGAGAAGAAAAACAAAAACTAA
AATTGCAACATGTCCTGGTGAGAAAAGGAATGAGGAAAAA
ACAACTTGACTGCTTTTCTTCTCTGCCCCTTTAAAAAATA
TGTATGGTTACCAATATCAAGGTCTATAATTTTTAGTTTA
AGGGGAGTTTGGGATAATTTAAGTGATAAACTAAATCAAA
AAGAGTTTGGAAATAATTTAGGATATATTCTAGAATCAGT
TTTGTATTTTCTAATCAATTTTTGTTTTCCTTAGTATCAG
TTCAGAAGCAGGCCTTGAAATTGATAGCCAGCAGGAAGAA
GAGCCTGTTCAGGTATCTGATGAGTCAGATCTCCCTTCTA
CCAGCCAGGATCCTCCTTCAAGTTCTTCTGTAGGTAAGTT
CCTGCTCTTAACTACAGTAGAACTTTATATATCAAATTTG
TTTGTGAAAAGTCTGTTATATTAGTAACAAATCCATAATC
CTTTTTTTGTGTATTTTAAAATGCTTTATTTAGAAGGGAA
ATTTTATTATTAAAGGGAACTTGGTTTATACTGAAGTCAT
TATTCTAAGAATATTCTGACATTGATAACCAGAAATATGG
ACATGGTAGATCCATCCCAAAAGAATAGTTCACTTATGTT
TCATCTAGACAAGTGGTTCTCAACATATGTTCAATAGAGT
TCTTGGGTCTCTTAGAGTTACTACAGGGGCTGTAAGGGAT
GGGTGTACTGGGAGGGAAGCTAAGGAGTGATAAGTACTCC
AGGCCTTCTGCCTCTGTTTGAACCAGAGCAGCTCCGTCTT
TATTTGTTCTACGTACTGGGGTTCTACTGAGATTTGATGT
GGAGGGCTGAAGAGTGGAAGCTCTGTTGCTTCAAAAAAAT
GTTTGAAGTTTACTGAGGTACACAGTTTCAGAGTTTGGCT
TTTTAAATTTGAAGTTAATTTTGAAAAAAGATACTATGTA
TCTTTCCTGTAATAAAAGTTATTTTATATAATAACAATTA
GCATTTTTTGAGCACTTACTGTGTATCAAGCTATATTCTA
AGCCCTTTACATATATTTACTCATTTGATTCTCAAAACAA
CTCAGTGTGGTAGGTACTCATCCCCATTTTATAGATGTGG
AGGCAGAGGCACAGAAAGGGTGAATAACATCTTCACCCTT
TAGTTAAATAACTAAAAGTAACGGACAAGCCAGGATGCAA
AATGAAGTTTGGCTCCAGAGACTTCACTCTTAAACAATAT
ACCATACTAGCTTACCTATCTCAAAATTTTTAGGCAGGAA
ATTACCTTTATTATCGAGGGACTACAGTACTCAGTCATTC
ACTCTGGTTATTTTCATTTTGAATTGTTTATGATAGTAAT
TCTCAAACTCTGCCATGGAACCTTCAGATGATAGGTTGGG
GGTGGGAGAAGGTAGATCGAGTAGATCATTGTAATTGCTT
GACTTTCATGAGTATAGGAAGCTATTGGAGGGCTTCAAGC
AGAGCAATGACATGATCTGATTTAAAGGCTTAACAGTATC
GGTTTGGCTACTGTGTAAAGAAGAGATTAAAAATGAGTAA
TGGACAGAAACAAGGAGAAAGTTTGGAGGCTATTGCACTA
ATTCAAGATAAAGATGGTGATGGCTTAGGCAGGATGGTAG
AGTTAAGATTGTGACATGTGGTCAGATTTGGAATGTATAT
TTAAATTTGAGCTTGTAGGATTTGCTAATGATTAGATTTG
GGGTGTATGAAACAGAAGTATCAGATACGATTCATGTTCT
ATTGTATTGGGCTATTTGCTGAGGGACCTGACAATTTGTT
TTCCATTGTATTTACCAGCACCTAGCACCATGTCTGATAC
ATGAGTAGTCACCAAGTCAATATTTATTAAATGAGTTGAG
TGAATGAATGAAAAAAGCCAAGCACTTTTTTTTCAAATAA
GGATTTTTTTTTTAACCATTTACCCTTTTTTGGTTTGTTA
AATGTCCTCTCATTGTTTAAAAAATCAATATTGAATGTAA
ATGGACATGTTTACATAATTAGTTTGTGTCATTATAAGTG
CTTTCTTGTTTTTTAACTTGTTTTTCTTGTATCTTAATGT
TTTTCTTAGATACTAGCAGTAGTCAACCAAAGCCTTTCAG
ACGAGTAAGACTTCAGACAACATTGAGACAAGGTGTCCGT
GGTCGTCAGTTTAACAGACAGAGAGGTGAATTTCTGACTA
CTGATTACATAGTAGAATGTGGGTTAGTAATAAATGAAAC
AAGTTTTCTAATGCTTAAGCTTCCAATTTAATTTTTTTAA
TATTCCAAGGATTGATTAAATAATTACACGTGGAGCATGT
GATATTTACTAATCTGTAAGCCTCTCGTAGACAGATTTAT
ATCCATAGGTATATAATAAATATGTATTTATACTTTATAT
ATTGATTTCTTTCTAAAATCCTAATTAAGATTTGGAAAAT
CGAAAGTGTTATAGTGTTATAGTGGTATATTCATTTGTTA
TATCTCTACCTATTGTCATTATATTGTTAAATATTTTTTA
TACAACAGAATGAAATTTGTGAGTTTGTTTTAGGTAGTAA
AAAGAATTTAAAATTTTAATAATCTAATTGTTGTAATGAT
TTCTATTAAAGATGTGGAATATCTAACAGTTTCATATCCA
CAATGCCTAGATATTTCATATTAAAAATAATCTCTCAAAG
AACTAGAGTAAGTGAATACCCTAGTTTTGAGCTGTCTTAA
AGATGCATTCAATTTTATTCTATTTTGTTTTCTTACAGGT
GTGAGCCATGCAATGGGAGGTAGAGGAGGAATAAATAGAG
GAAATATTAATTAAATGGTCTGCAAACTAAAATAATTGAA
TAAGATTGTCGTCTGTTTTAGTGTAATCATTGTCGAGTTT
ACAAACATTTTTATATTTAAATTGGTATGCTCATCTCAAC
ATTCTTTATTAATAAAATGTATTTCAGTGTCAAAGTTTAT
CATTCTTTTCTTCACTTTAATTAGTTGACTCTTCTTTTGT
CCATCAGTTTAAGGACAGTTGTACCAGACTTTGGATAGGG
TCTGCCCAGAACGAGTAGTAATTGCTCTTGCTGTTCTACT
AGGCACATCGATGTTATAGTATTGATCTAAATGGAACAGA
AATTATTTTTTTAATTAAAAGGAAAACAGAACACTCAAAA
CTCAAAAATAATTTGTGTTATTATACTCAAAGATACTTTA
TCATTTTAATATCAGAAATGTTTTTATTAATTAGTTTGAA
CTTTCTGACAAAAAGAAAATCAAGTGCTTTGACCTTTTCA
CCTTTCTGCCTTTTTGACCTTTCAAAAGTTTGACCTTTCA
ACATCTTCCAGTAAAATTTGGTTCAACTCTCCTTTTTGAA
GTAAACATTTAAAAAATAACTAAGTTAGTCTGAAAAATAA
TTCACTTGAGTTTATTCTTTTTTAATAGTACATTCTGATA
TCATTCATATTATGGAATCATAGGCACAATAACTTAGATT
TCTGGGCTTTTCAAAGAAAAGTGTCCTGGGTAATATAATT
TAATTAATAAAATTAATTTCTCAGGAGCTTCTTTCTGATC
TTACAGACTATGTATTGATGCAAATCCGTATAACTTTGTG
GCAAACGAGGTATCTGTTAAATGCCACAGATGATAGAAGT
AAAATACTGTTTTCAGTAGCAGTTTTACTCAAGTAGTTGG
ATGTTTTATTATAATTTCAGGAAGGTTAGAGCAGAATTGA
ATGGCAATACCATTCAGTTTAATTGAAATTCAAGCAAAAA
GCTAAACTCTTTCTTTTTCACAGCAATTAGAATAAGTATT
AAGTGTACATTCTTACTTTCAGTCACCATTGCACAGTTGG
TGTTTTTGCTTTGATTGTATTCACGTATTTGCAGAAGTGA
TATCACCTCCTCGGGAAGCTATCAAAATATTACTTAATAA
CTTACCCTTAGAAAAGGCATAGTAATCATAGCCATCAGGT
TTTCTGATATTGGGCAGTGATATAGCTGAGGTAACCATAT
TTGGAAATCCTCTCCACAGTGTACTCACTTTAACTTCATT
GTGAAGGAAACCTGCAGATGACATTTTTAATAAAAGGTAT
CAGATTAAAAGGCAATATACGATCTTGGAAAGAGCCAGAC
AGACCTGGGTTTTCATTTCAGTTTATTTATTCACTTAGTA
GCTGTTACTTAGGTAAGTTATTTAACTTCGGGGCCTCAGT
TTTTGCCCTCTGACATAGCACTGATGGCTATCTTTTAGAA
CTGTTGAGGGCTACAGATTTGTATATAATGTTCTTGGTAA
GAAGTACTTGATAAATAGTATTTGTTACAATTAACAAACC
TGAATAAATTGCTTTCCATACCCACAAAGAAAAAGAAAGT
ATTGCTCTGGTTATTCAGTAAGGCAAGTTGATGTGTTTTG
CATCAATAATCTTAAATTATTAGGGCTATTTGGTCAGTAT
TTATATTTAATAAGCCTTACTCTATAAGAAACTGTATTAC
ATACACTTTACGTTTAAGAATTTCTAACACAATAAAAATG
TTACCTTTGTCTTGATAAGCAACTCTGGCTGGTACATAGT
GAATTCTGATGGTGTGTGTTTGAGAAGGTCCTATAGCCCG
TTCAAAGCGACGTCTCCTAACCTGTGTTGTTTCTCCGTAC
ACTGAATAATTTATAGCAGGCCTTCTTCCAGGGCACTTAT
TGACAGGTTCCTGTTTATAAGTATACTGCTGAATGCTGCC
ACCTGTTATGTGTGAGAAAGTCACATAGAATGTGAAAATT
AATTTTAATCCTCTCAGAAAGGAGCTTTTACAAAGTGGAG
GAAACAATATTTTTCTTGTTTTTCATAAAATATGTCTAGA
TATTAACAGTGGCTATTAGTCAAGGGTATTAAAAAATAAC
TACTAGCCCAGAAATATTTGTTCAATACATAAATGCAACA
AATTGCATAGTTATATATTTAACTTTAATTGAAGGTAAAT
GACGACATTCTTCCCATCAGTGACCTGAAAACTCAGACAA
ATTGTGATTTGCATGTCAAGAGATCTAAATACATCTTATT
GCCTTCAATTTTGATTTTTTTCTTTGAAAATATTTTATTC
CAGCCATTAAAGATATCTTTTGACAGTAAACCCAGTAATA
AATGAAAAAATTAAATAAAAATCAATTCTTAAAAAGTTAT
GTAATTTTGTCAATTATGTAACACATACCTCTCTTGAAAA
AATACACAGATTCAGGCCTGTTCTTGTATTTAGCTATTGA
AAGAGCTGCCACTATTTTCCCATTTAGTCCTCCAAATCCT
TTTACAATTTGCTTGGGATACCCTGCATCTTTTATATCAT
TGGTGAAACGCCAGTACTGAGAATCCTGATAATTTAAAAG
AGAAAATGATGTTGACAGCTTTGAAAAAGGTTAGTAACTC
ATTTTTAGATTTAAGTATAGGAAGAAAGTGTTAACATTAT
TTAAATGTTGTAATATATTGACCATTAATGGTATCAAATT
AAGTGTTAATTTATGATTAAATTTTGATTATAGAGTAATT
CATTAAAATGTGGGAACACTTCTGAATTGGAGGGTAAAGT
GATGCGTGTTGTCATAATAAACAATGCAATTACTATTTGC
TGATTTCTCTCACAAAGATATTTTTGTTACCTTGAAGAAG
AAAGTTTTTCCTTCACAGTTGCATCTAGTAAAAACAGTAT
CAATGGGGGAAGGAATACCCCAAACTTCAGTAATTCGGCG
AGCTGGAGATGGGGGATTGAATGGACTTAGCATCCAGAAA
TAATGACCTAAAATTTAAGGAGAGACATCAGCCTATAAGC
TGAATACTAAAACCAAAATGAAACCAAAAGAAAGCAAAAT
GAAAAAAATTTTAAATGGTTGTCATAAAGAAAAACATTAT
GTTATGCATTGTATAACTGAAAGTTTAAGAAGGTACAGAA
GGTAGTATTTGAACATTTCTGAGAGTAGATATTTCTCAAG
TCTGAAGAAATCTAGCATAACCTTTGAGTTACTTTGGTTT
TCCAGTTTCTCTAGAAAGAGCTTTTTGGCTTTGTGACTTA
AAAAAAGTCACTTATCTCAATTTCTTTATCTTTTAGAATT
AAGGAGTTACAACTTAATGACTACTAGAATCTCTTCAGCC
TCTACTGTGTGAGCATGTTTTCAGACTTAATCTAAATACG
TTTTAAGAAGACAATACTAGCAGAGAATTAACATGAAATA
ACTGCTTTTCTCCTCTTCCACAGAGAGTATAACACTTTTG
AACACATCACAACTTAGATGTTATTTTCAAATAAAGCAGG
GAATACAAGTCCTTAGTCATTTCATTTGATATGAAATTTA
AATTTGAATTAAATTTCTTTAATTCCTAACTTTAAATTCC
TAACTTTAAATCCTAACAGTAGGGGAAAAACCTCAGTTGT
ATCAGTTTAGGGTCTTTGGTTTGTTAATTTTAATTTGTCT
AATTTTGCTAATCCAATATTTTGGTTATTACTCTCAGGTT
CTCATTGCATGAGGTAGGTTTATCAATCAGGTTCCCCTCC
AGAAAGCTCAGCCCAAACTAGCACTCTCCATGGCTTTGGT
TCTCATAAATGCCAAAACAAAATGATGGGAAGAAAGAGAA
ATGTGTACATAGCTCACCTCGGAATGCAACTAATGTCCCA
TTGCGCAAAGTAGTCAGTCCATCTACTGGCTTACCGTTGC
ATAAATTGGTCTCATCTAAACAAATTAACAAAGAAAAGCA
AATATAGAACTGAATGAGAAAAGTATGTTCTTTTCAAGTC
CTCCCCCAGGGTTCCATTTCCTGTTTATCCTGTTCTAAGA
TCTTGAAGGGCACAGTTTGAGGTGTTTGCATTTCAGAGGT
GAAAGAAGTGATACACTTCAAAATTCCATTGTACTTAAAA
GTGATACTATTAAAAAATATTACATAAAATAAATTATTAT
GACTTGAAATGGGCCAGGTTATCTTGATCTTCAGGTAAAC
TAGACATTTACTGGATGTATGAACACAATGTGAAATTCCA
TTTTTCAGTTCTGATTGCCCTTTGGGTTGGTTTGGAAAAG
AATACTACAGATTTTTTGACAGTACCATCTCTGCTTCTTA
CAGACACAGATACACTAAATTCCTAGCCAAGGTCATTACT
CAATTTTCTAAAGACTGAATAAGCTTATTATGATTACTCT
TCTTCTGACCTACAGGGAAAGTGTAAAACTTCACGAGTTA
ACAAGGTCAAGGTTCTAGGTAACATGTCTTAGTAAAGTGA
TCCTAAATCAGAGCATTCTGGTTAAGATAGATGTAAATTA
ACATTACTAGTTTTAAAAATGAAAGTGATTCTTATTACCT
GAAAGCATAGGGTTGATGCCAATGCCTTGATTGGGTCCTC
TCACTAAGTAATCAACGCCTGGAATAACTATAGGAATTAA
CACCGAGGGCCTGGGAATCAGGTGAGGTTTTTCTCCTTCA
GCACCATCCGCATCTTCATCCTTTGGATTTACTTCAACTA
TTTCTGAGTTTGGAGTTTGGTTAGGGCTAGTGGTGGTTTG
CAGCATGGTTTCTGCTAAAGACGTAGGGTTCAATTCAGGC
ATTGTTGTAGTCATTTTTGGAGGAGTTGGTGTTGTCTTTG
GTTTTCTCACTCTAGACGTTGGTCTTGGTTTTTTGGTAGA
AGTGGGCTTTTTGGGTGCTTTAGTTGGCTTTTGAGGTTTA
GGAGTTGTCGCTTTAGAATTAGTAGTTGTATCTTTTGGTT
TAGCTGTTTCTTCAGGTTTCTCCATAGTCTCTTCAGTTGT
AGTAGTTGTCTTTTTTGTTGTAGTAGTTACTTTGGGTGCA
AGAGTTGTTGCTTTAAGAGTAGTAATTTTGAATGATGTGG
TATCTTGAGTTGTAGATGTTACCTGTGTGGTTGTACTTGT
TATTTTGGATTCAGTAGTTTCTTCTCTTGTAGTTGCTGTC
TGTTTTGTTGTAATCTTAGGTGCAGTCGTTGTACTTTCAG
GTGTAGTACCTATGTCTTTTTCTGCTGTCTTGTCTTTAGC
TGTTGTAGTCATTTCGGGTTTGGTCACTTCAGGAGTCTTA
GTAGTAGGTACAGCAGGATCCTTGGGACTGTTTTCAAGAG
CCTGTGGTGTGGGTCCTGCGGAGAACTCAGGAGTTGATTC
AGGAGGGATCTCGGGGGTAGTGGGAGGCTCCATGGTGGTA
GTTGAAGTAGAGGCCTCTGAGGTGGTTGGAGCAGGTATCT
CAGGAGTAGTTGAAGCAGGCTCCCTGGTGGTGGTGGGTGT
AGGCTCCTGGGTGGTAGTTGGAGCAGGCTCCTTGGGGGTG
GTGGGTGCAGTCTCTTTGGTGGTAGTTGGATCAGGCTCCT
TGGGGGTGGTGGGTGCAGTCTCTTTGGTGGTAGTTGGAGC
AGGCTCCTTGGGGGTGGTGGGTACAGGGTCCTTGGGAGTG
GTTGGAGCAGGCTCCTTGGGTGTAGTTGGAGCAGGGCTTT
TGGGAGTGGTGGGAGCAGGCTCCTTGGGGGAGGTGGGAGC
AGGCTCCTTGGGAGTGGTAGATGTGGGCTTTTTGGTGGTG
GTGGGTGTGAGCTCCTTGGGGGTCATGAGGATGGGAACCT
TGGTGGTGGTGGGAGCTGGTTCCTTGGGAGTGGTGGGTGC
AGACTCCTTGGGTGTGGTAGGTTCAGGGTCCTTGGTGGTG
GTGGGTGCAGGCTCCTTGATGGTAGTGGGTACAGGCTTCT
TGGGAGTGGTGGGGAGGTTGTTCCTTGGGGGTGGTAGGTG
CAGGCTCCTTGGTGGGAGTGGGTACAGGCTCCTTGGGTGT
TGTAAGAGCAGGGGCTTTGGTTGTAGTTTCAGCTTTGGGT
GCAGGTTTAGCAGACACTTCAGAAGGGGGTGCTAAATCTT
TAGCAGATGTTTTCTCAGCACTTCTTGTCTCTTTAGCTGA
AGTGGTCTTCTCTTTTGCACTAGTTGAAGTCTGTTTATTT
GTTATAGTAGTCTCTTCAGTTTCAGCTGTTGTCTCTTTAT
TGACTGTCAAAGATTTCTCTTCAGATGTATCAGAATTAGG
TGGAAGACTGGATTTAGGATTTATTGGTTTTGCTGTTGTA
ATCTTGGGCGCTGTGGTAACTTTATTGCGTTGGGTGGTAG
GAATGTCAGGAGTTGGGGTGAGCTTGAAATCACCATTGTC
CAGGCCACTTCCAGCTTCATCTACAACTGGTGGTTCTGGG
GTAGGTTTCTTTGTAGGAGTTGTTTTCTTCTTGTTATCTT
TTACTAGAGGAAAAAATATACATCTTGTTATTTTAGAATT
TTTTTTTCCTTTAATAATGACATAAAGATCCCATCTTTAT
CATTGACTAGTTGTGTGTTTCCAGGCAAATTGCTAACCTC
TAATATGTCCATTAATTTATTGTGAAATGGTAAATACTCA
ACCTATCTTATTGGGCTGAATGATGTAAGGGATGAAAAAT
ACAAGTTAAACCCTATACAATTAATACATGGAAGTCAGTG
GCAATGTTGAAATTAACAACATGATCAGTAACAGTAATTC
ATCTCTTTATATAATGTTCTTTACCCCTCACTTTCTCCAC
TCCTCTTGTTCCTCAGTGCCCAGTGCCCCTTTCTTCCTTC
CTTTCTTCCTTCCTTCCAACATCTCCTAGTTGCACTGCGC
CAATTAACTTAAAGGCCTCTTCAGCCAGCTCTGAGGAATC
TGCCCCAATCACCCCCAAGGTCCCTGCTGAGCCCTGTTCC
CATATCTAAGCCTATTAGCTGTTACCTTTCCTCTGCTTAG
CTAAACCTGACAGTCCCTGGAAACATAGGGAGGAGATTAG
GATGCCATGGCAGCAAAACGACCCTATTTTGCAGGATTTC
CCATAGCAGCCACCCCATAGGAGAACTACAAAGCCCAAGG
GGCACTTCACTAAGATGAACTCCATTTAGCAAACATGTAT
TACACTTACTGTGTGCAAGATTTTTTCTGGATAACTCAAA
GATTAAATATCTGGCTATTCAGCTAGAGAGAATGCTACAG
AGGAAATCACAACCACCCAGGAAATAGAGGTCTTCAAAAC
TCTATTATCCAAAATCCAGTATTTCCTGGAGAAAGAGAAT
ATATTGTAGAACTTCAGGAAATAATAAAGAGAAGAACAAA
GGAAATCTCCTTTTAGGCAATAATAGCCTACTCTGTGGCA
CATTCTCTACTAGAGAAAAATCAGCCAGATATAATTTACT
AGGAAAATAATAAGGAGAATCTGTAAAATGTGGATAATAC
TGCCTTTCATAGAGGTTCATGAGAATGTAATGGATTGATA
TGTGTAAAAACACTTAAAGTAGCATACAAGTGTTTGTTAA
ATAAAATAAAAGAAAGCTGGGGAGGGGGCAATGAAAACAC
AAGGAAGACAGAGGAAGGGGAAGAAAGCAAAATGTTATCA
GGTAGGCAGGAACTGCAATAGGACACCATAAATAATCATC
TCTGGTGCCATCCTGTGGTTCCACGGTCGCTGCTACAGCA
TCTTATCCTTTGCTTTTAAGAGTGACTTTTCAGCTGTTTG
GCACTAATTTCCTGCAGGAAGTATCCATTTGGTTACTTTC
TAAGGTAATTTTTATGAAGTTATATACACCCCCCATATTT
TGAGATACTCTCATTCTACCAACACACATTACTTTTAAAT
AATCATTGTTAATATGGCATTGATATAGTCTTTGATCTTT
ATCAATGCTCAAACCTTTGGGTTTCTTCTGTAATTCTCTA
TTAGCAGCTGAATTTTTGGAAGACTTGACTTTCCGAATAG
TTGAAGAGGAAGAGGAAGAGGAGGAGGAGGAGGACTCTTG
ATTTTCAGAAACAGAATGTTCTATAAATCAAATAAAAAAG
GTTGATCACACCAACTGTGATTTAAAACAAAAAAGAACTG
CCAGTCCAAATGCAATAAGAAATGCTGTTTACTGATCTAT
AAATATCTGTGTTCTTCTTTTATTTATAAATATGATCAAC
TGCCCTTTTGTCAGTTAAAAGCAAGGAACCTGAGCTTATC
ACAGATACTAGCACTACAACTAGTATCTCTCAACTTTACC
ATAGTTGCCAAAATTTCTCACAGAATCTAATTATTCTGCA
AAGAAAACATGGGATTGTTTTTGAATTTGTTTTTTACAGT
AAGATTTGTCCCTTCTGATTTTTTTTAACCCAGACCTATG
CTGGGTTTGGTAAATAAGAAAAGACTATAAATAACTGAGG
GTTTACACTTTGTTTTAAACTTTGACTTAAAGCAAAGTCA
AAAAAAGTTAAAGGGTAATAAGCCTTTCACGACTGCTAAG
ATTACCCTGTTCTCTGAGAACAGTCTTATATAAGTAGTCC
ACCTACAGGTTATTTCATCTAAGAAACAGCCTCCTTTTGT
TGCATCTGTCATCTTCCTACCTTCTGTTATTTCCTCTGAT
TCTACAACTTTCTTAGTCGTCTTCTTGTCTGGTGATTTGG
GTGAACGTTTGGTTGTTGATTTGATGTTTTGATGTGCTCC
TGGAGGCTGAGGTGCAGTCTTTGAAGATGGTGGTGATGTG
GGATTATGCACTGAGGCCAAGCAAGACAGGTCAGTTAACA
TCTTGGTTATACCCATCAGCAACCCTAACTGTGAAAAGCA
TGGATGCATCTGACTTCAAGAGTAGATGCTGGTGAAAGCC
ACTGCAGGCAGGCTTTAGCACAGCACTAATGGCTCCAAAC
CAATTCATTCTGAGGATGCATTGCTGTAAAATATTGGTTC
TCAAATTGTTAAGTTATGACAGGGAGCAAAGTCTCAGGAA
TCAGAAAACCTGAATTCCAGTCCTAGGTCTGCAAGTCTCT
ACCATTGTGACCTTGGGCAAATTGGCTAACTCCTCTTGAA
CTTCATTTTCTTGTCTGCAGACTGAGATATTTATTCAAGA
TGATTTCTGAAGGTATTTACCTGCCTAAAATATACTTAAT
TCTATAAGCTTCATCTGTTGTACCACCCTTCTGTAATTAT
AAAAATAATACTGCATGGGGATGACAGGATATTAATGCTC
TTGAGAAGAATATAATTACATTTTTCCTGTTTTCATATTT
ATTTAAATCAAATGATGTGAATTTACCTTTCATTTATTTT
TTAATTATGAAAGTTCTATATGAATATTTATTCTTGTGAA
AATTTCACACCTTCACATTATGCTTTTCCTCAAAATGTAC
TGCCCTTCCAAAGATAAGTAACCATTAATGGTATGGTGTA
TATCTTTTTAACTTTTGATCCCCCTCACCCCTGCCCCTTT
TCATGTCTAGAAGAGAAGACATACAGCATATTTGATCAGT
AGGAACCAAAAGAAAAGAAGAGAGACTTCTGAAAGACAAG
AAAACAGACAGCAATGGGGACTCTCTGGTACAGAAGAATT
GTGATAAATCCTGCTGCTCCCACCAAACATCTGCCCAGAA
CTTTATTTCTCTAGACTCCATGAACTGACCGCTGTACTTC
TTTCTCCTCCCACCCAACAAAAACATCAATTATCTCAATT
TGAGAAACAGTTCTGCCACGTAATATTTAACACTCTTGGG
AAAAACAGTTAGTTAACCTCTTGAACTCAAGTTTTCTCAC
CCACATTCAGAGGCACTTAGATGGCTATGATTCCTTCAAT
TCTTGAAATGCTTTGATTTTTAGGTAGATGGATGCCTGTA
AGCCGTATTTATACTGAAACAACTAAGTGCTGAGTCTCAA
GATAGTTTAAAAAAATGAAGTCTTGATGCTCTGGGTGGTT
CCTTTATTTGGAACCCTGACTATCTAGTGATTTCTGTAAA
TAAAAGTTGACTGGCATTGCCTTCATCACTTTTTTTCACT
GAGTTCTGCCTAAACCTCAGGTAATCTGACCCAACATTTC
ATAGCATAAAGTGTTGTCTTTACTAAAATGTTCTCTCAAC
GCTTCATCACTCTCTCTCTAATCATCTTCCCTCCCCACCC
ATTTTCTGCCCAAAATAAATTCTAAGTTTTTTGTTTTACA
GCCAAAACAATTATCAGGGTAATGAGTAAATATGTATCGC
TCATCCTGGGGCCTTCCAAAAGCTGCAGGAATGTTGAGCT
GTGAGGGTTTTGGTGTTGTTGCTGTTGTTTTTTCTCCCCC
CCGCCCCTACCCGCCTTGTTTCGTGAGCCCTGAGTTTTTG
ATTACAAGGTTTTGTCTTCATTATTTTTGGAATGCTTTCC
AATGAAAACATTGAACAGTTAAGAAACATCCCTCAACTCT
GCTGATTAACAGTTTTTCACTGTTTCTCCACTGTTTTAAA
GGAGCAGGAGGTGCAGCCTTGTTTAAATAAAATGATAAGA
TTATGCAAGCAATGCTTATTTTCACTTTTAGCTCCACAAA
TATTCTCATTTTAACAAAGTAGGATTTAAGAACAAACATT
TGATAAAGGAAAATAATTCATCATTTAAGTATATTTTTAA
AATCTTTTTTTGTAACATCTGGAGGGTTTTGTTACACTCT
CAGAGTACTCTCTCAGGACCTATAGCCAGAGAAGAGGATT
TTAAAATGGGGCTATCCCTTTTCTTTGACTGTCATGCATA
GGCACTTGAACAGAGACTACTGAGGGGACTGTAGAGACGG
GAAGAAACATATAACTGACAGTTGGCTTCTTAGGAGATTT
GCCCATAAATTTAGCGGCTTAAACTAATTCATAAATTTAC
TTGTTTGGAGAATCTAAAAGTGTCAATTCTATCCTTAAAT
ATATACTCAAACATTGAGGCCAAAAGCACAGATAGCTCAA
AGCACAGTTGACTTTGTGAAATCAGCAAGGGTGAGACAAG
AAATCAAGTGAGTTGATTACTGTTGATTCAACCTGAAATT
GAACTACATCTGAAGAAAAAAAGCATGTACACTCAGCCCC
TATCCTCTCCATGACTTAACCGGTGAGCTCTTGCGCTCCT
GGAGCCTGGCTGAGCCAGGGGGTGCTATTGTTGGAAGACT
CTTTTCTTCTTTAATTCATCTCCATGAAACAAAATTATTA
TGAAATAGTTGATATGTTGTAAAATCAAGGCCTTAGATGG
ACTGCATGTTAAACATTATTAGTGAGTCCAGGGTAGGTGC
ACAGATCTGGCTATACTGAGAAGCATTGACTGGTACTGTG
ATGCTTACCTTCTTCACAAAAATTATCGTAGTCGGAGCAG
CACTTGCCATACTTCTTACACTGGGAGTCACAGTCACACT
CCCTTCCTCTCGCAAAGGACTCAAAGCAGCGGCCTTTACA
GGAAAGCTCTACCCAGAGCAAAAGGAAACAGTACAGATTA
TTATGTATGAAGCCATACCCATGTACCTGGCAGCCACTTC
CCATTTTATAGCTGACCAGAGTTCCAAAAGTGCATTTCTA
AGTCTTTTATTTGGAATGTGGAGTACATCATCCAGTTAAA
AATGGATGGTGTCCCAAATGGAGAGACAGCCCAGGTCAAG
AAAGAAATATGACTTAGGGCAACTTTTCTTGTCCTTCAAA
GCTCCGAAAGACACCCCAATGCTGCCTGAGTCGTTTACAT
GTATGGACAATAGAAAAATTGGGAAATGTCTGAATAGTGA
AGTGCCCTTCACAAGAAGTCCCTCCATCCTCTCCTCCTCA
CACCACTGCTTTGTAATAGATTTATATTAATTGAACGCTC
AGATCTTATGACAATATACTCCAAAGAGCTGGCTTAATAT
AAATGGGTCACTGTTTGGGCTTGAAAATTATTATAATGCA
GAGACCTTTATTATGACTAACTAGGCAAGGTGTAGAGATG
AAAGATTTCAGCCTAATCCCATGGTGTGTACTATATAAGA
GAGGCCTGCTCATTTCAAAAAAAGCCTTGGTTAGAGGTAG
AGTGACTCACCAAGGCCTGATAGAAATAATTACCTTATCC
CAATACATAAAATGTACAACAATATATTTATCAGTTTCAC
ATGCAAATTGTAAAGCAAACATAACTCTAAACAATTTCAA
TTATAATTTTCATAAATTGAATATGAAATGTTTCTGTGTT
AATAAGAAAATGACCCAAAATAAGTTCAAGTGAAATACCA
CCCATAATTTAAAATTCAGATCTTTGGGTTTTAACTGAAA
GTCATCATTAAATACTAGTACTTTATCTTTAAGGAGCCTT
TTTCAGGTAATTTAGAAACATGTTAATATCAAAAAGTCAA
ATAGTAGACAAGATTGTTCTATGCTTAGGAATTCTTTTGA
TGAACCTATTGAAAGGCTCCATCACTAAGCAATTACATGT
CTGATTGTTAGTAAATAATTACCCATTACTAATTACTTAA
TGTCTCTGGAGTCACAGTGTTGTCTCTATTTAAAACAAGA
CATTTTACTTAAACTAGCCAATAATGTTGTGGAAATGACA
GATTTCCAGGCTCCTCTTACCCTCCCCCAGTAATCACAAG
ACTTGACACCATCCTTAGGTACAGAGCACTGCAACATTTA
TGCAAGTGAAGGGAAAGGCACTTAAGCAAAGGAAGTGAAA
TAGTGGGAAAATAGCACTGCAAAGGGGTGCAGGGGGGAGG
CTCAAAGAACAGTGTTGCTTGACAGAGGAGGAGATGCCAG
CTCTCAGGACTTACCCACAGTGCAGACTCTCTTGAAATCA
GGGCAGCACTCCATGTAGTGTTGACAGTTATAATCACAGT
TGCAGATGGCATCTCTAGAATACCCTTCCCCACATCTCCC
TGCACAGCTTGATAAATCTAAAATTATACAATACTAGCGT
AAATATGGCCAAACCATTCCATAGAAAGGGAGAGAGCTAA
CGAGGGGGACAAAGCCGCTTTGGTGAAAGAGAATTTTATC
AATTGGGAAAATGTTGGAATGATGGTTAGCAACAGGCCCA
GCTGATAACTAGCTGATCTCTTATGTGATCTTGATCATGT
CACTTTATTCTTCACTAGGCTGAGAAGATAAATACACTTT
TGAAAATCAGGCAAAGTAATGGCTTTGCATAAAGACGGTG
ATATTCCTAACGGAGAAGTGGCTGTGGCTATGATGACTAC
TAGTTGCCATTTATTGAGCATCTCTGTGCCGGGTACTGAG
TCATACCTTATCTCCAACGCTTATGAAAATGTTTCCAGGA
GAGTATTAGTAGCCCCTGTTTAGAAATAAGGAAGCTGAAA
CACGAAAATTTTAATAACTTGCTCAATGGCACGCAGCTAA
CTAATAGTTCTAGTATATTTGTATTATAGGTCAATTAATG
CCTATTCATTATTTGTACTGACTTCTTTTACTCTTACAAG
TGCCCTGATTTGGATAATAAATGATATAGTCATCTTAAGT
AAACAGTCCATCCAGAATTTAAACTCTGATATATCTAATT
CTAAAGCCCAAGCTTTTTCCACGCAATTACATTGCATCTC
ATTCCTGATGATGAGTTTAAAGCAAGCTGGTTATGACAGC
ACAAACTTTACTAGGCATTCTCCTCCTTTATTGGTGGGGA
TAACTGGATACTTTAAATGTTGGAGAAGCCAGATGCTTAG
AACCACTGCTAAAGTTAGTACAAAATAGAGAACCCTTGAA
ATAGCATCCAGATGTGAATATAAAGGTCATGAATGGAGTT
TTTCTGGGCAGAAAACAAACAACAACAAAAGCACAATTAT
CCTCAATTTTTTTTTTTTTAAATCTTGGAAAACAACACCT
TAAAAACCTCCCAGAGAGTTAACCACGGGAATGTAACAAT
GGAATCCACCTCTGGAATAGAAATTGGCAGGTGCAATGTC
CTAAATCTGTAGAAGAATGTTGAAACACACTGAAAAAAAA
TCTCAAAAGAATAGAGTTCAGGAAAGTTAAAGTCTGAATA
TGCAAATAAAACGGTAAATAGTAAGACAACTTTCAGATCT
TTTTGCATGCATATATACATAATACATACGAAGATGCATA
TATAGTGTATGTATATAAATACATATATTATATATAAAGA
AAAGAGAGAATGAGAAGAGGTTGAGAAAGCAAGAGAAGCA
GACAAGACAACATCAAAAGAGTGTTCTTTTACAGTTGGCA
GATTTCTGAAATAAGAAATCAATTGTCTTTACAGGAAAAG
TTTATTTTCATAGATTAGATGTCTGTCCTACTTTTGTTCC
TATTAATTTTAACCACTACTTTTAATTTCATTTATTTAAA
GGAAAGTAAAACTGTTTTAGTGAAAAACTGATTGTATTAC
AGAGGAAAAGGCAGTTTAGGAAATGCACCCAGTTTTGTGA
TCCTTGTAGTAATATTATGAGAGAGCTGACGGATCTGGAG
ATACCAGAGTAGTCATCATTCCTTATTAAATATTCATATT
TGCTTTCATGTGCTTTTACATCTTATCTAAGCAATTCTGC
AACTATGCCTATGCAGGCAGTTGTCTTTCATATTCAAGTT
TCATGAGAATTTTAGTTATTTTACCGGAAATGTCTACTTT
AGAAATGTAATTTCACCATAGCAGTCATGAATCTTGATTT
TTCTTCTCTCAGATTTTGCTTATCAAAGGGAAAAAAAAGG
AAAAGAAAAGAAAGGGATCTGGGTGTTGTTACACTAATCA
ACCTAGATCACATTCAAGCAACTTTTGCTAATGTGATTAC
ATTGAATGTACTTTAACATTCTCTAAAAATGAATAACAAG
AACTGTTCATACAGGACTGACTCTGTATTGGGAGGTCCAT
GAATACTTCAATATTATAACACAAAATGACAGTCACATCT
GTATAAGTCTGTATCTAGATGAATAGTCCTTATAATAAAG
AGAGAATACTTTCAAGATTAATAAAATGCCATTTGAAACA
TTATAAATGTTCATTATAATATGATATCTATGTCTACATG
ATGCCAAAATAAGTTATTTATCAATAATTCATTTGATGTA
AAAGTCTAGTTAAATTTATTTGTCACCATATAGGCAAAAA
TTACATGATAAATATTGTTCTTTTAGTTATTTTGATGATA
TTGTTCTGCTCCAGCATAGTTTTATCATATGTCTGCATTT
TTTAAACTTTTGGGAGAACCATAGGAATAATGAGTACCAA
AATTATTCTGTACAAAAGCTCAAAAGTTCTTAAAAGTTTT
CATAATGCAGAAGATAAAAGTGAGAATCCAAATCACTTAT
AAATATGCTACATATGTTTCACATTTTATTAACGTTATAG
TACATATTAAACTCAAATATAAATTTTTAGAAATTTATTT
ATTTTGAAACAATCAAGACAATGACTAACAATACTTGTTA
AGTAAAAGTATTTTTGATGGTTATGTTACCTTGAGATGAA
ACTTGCTGAATCAAGAAAACAGAAAGTAGCAGCAACAAGT
AAATGGGAAGTATTTTCCACTCCATGGTTGTTTTCAGGTA
CTGCACCCTTGCTGAAAATAAAATAGAAGCGTCAGAAAAC
TGTTTTTTTATCTCACCACTAACTTATGCTTGTGTTACAC
GCAATGTTTCAATAATTTAAAATGTAATTTTGTAATAAAA
CATCCCATTCTTGAATCAAGATTTTTTAAAGTAATTCTAT
AGAAAATATCTGGCCATTATATTCACTCTTATGCAGAACA
AATCATCATTACAGTTATGTTATTGACCATTTTAATACTT
CAGAAATCTCCAACATAGAAAACAGACTTACCTTAAAATT
CAAAGTATAGCATATACTTACAAAGGATAGCATATACTTA
CAGTGGAAGGTTTAAATTCTATCTTGGGGGAAAAAATAAC
TGGATTCAGTAAAATTTACTTTAACAAGCATAGTGGAGTT
ATTGTTCCAACTTTCCCTTAACTTTCAATATAAATGTAAA
AGCTTCCAACAGGTGTATTGCATAAATATGATCTTTTTAA
AAAGTTTCCAACTGCTACCCTTACAAATCTTTTTCAAATA
CCTTTAATGAAAACACATTTAATTCCATGAAGCAAGTTAA
CTTTGACACTTACCCGTAAATAGATAGATGAAATTCTCCA
ATGTGCTGGAAGTCTTATATATCAGTGCAAATATATTGGG
ATGAACCAATTAGTCCAAAGGTTAGACAAAATCAACAGTG
ACAACCTATGAAATCAAACTTTCCTCATGCATTGGAAGTG
GGCCCAGACAACTAGACTTAGGCAACATCTGGAAAACACT
TCCATTAAGAAAAATGACTACTACAAAATAAATTTAGATT
TACTGGCCAAAACATTTCTAATTTCTATGTGAAGTGAACA
AATTGTTCTGAGATGGTACATCATTCTGGTAGGCTTTGAA
TAGTATATGGAAGCAGCAACTTTAAAATAGTCAAATGCTG
GTATCATTCCTTTTTTTCATTTTGTTTCCCAGTCAAATCT
AGCAAAGGTGGCTTTGAAACTTATCTAGTGTTAGCTTGTG
GCATAAATTTCCTGAATTTATAGCATTAAATCAAATGTAC
ATTTCTTTTCTTTAGTAGTTTCACTTTCACTGAACACAGA
AAACATGCTCTCAATTACCTACAGGTGAATTATTGACACT
GTGGATTTTCTAGCTTCCTTTACTATGCTAAAAACCTACT
TTAAAACTATATTGATATTTCCCTTAGCCCCTTTATTTAA
GACCACTGGTGTTTGGAAAAGGTCTTTTAAATTACTAATT
TATTTTTCTTGCCATAGAGAAAAGGTGAACCATCAACCTT
GCTGGGCTAAGTTAGCTCAGCTCAAGGCTTTCCCCCATTT
TGATATGGAATGTTCCTATTTAAATCTTACCCACCAACAT
AAGGCCTCACTCACCATATCCTAGCACCTCCCTGAAATCC
TCCTGAGTCAATCTAAATCACATCTAGAATCACATCAACA
AATGTACTACATTTTATTGAAAGTATCTGTTCATCTGTCT
CCCACCCCCCAACAGACTGTGATCTCCCTAAGGACAACCA
ACACCTGTATCTTAATTCTACTGTCAACATCTATCTAGCC
CAGTGCTTTACCAAAGTTATGTGTTTAATGCATGCTTGGT
GAAACAAATTATTGTTGTAGCCTGGATTCTGCTATGTCCT
ATGAATTTTGTAGGTACTGCATTTAATTATCACTGAATGC
CTTTAAGTTAAATATAATCATCCACATTTTACAAATAAGA
AGTTGAAGATCCACAAATGAAGTTTGTGACCCATCCAAGG
AACCATAAAGACAAGGAACCAGAACCAAGATCTGAACCCA
TGTGTTTGCATTTTAAGTTCCACCATGTCTCCACTATCCC
CAGCTCCCTTTTGATCAAAAGCATCACTTCAGTATGTAAT
CATTGTGCTAAATTTTCGTCCATCATATGCATACATAGGT
TTATGAGATTGTAACCTTCTTACAGACAGAAATTATAATA
TAAGCATCTCTTTTGTTTCCATGATGCTTATTTATGGGCT
GAATATATACAGGCAATTTAGAAGCTATTTTCTCACTTCT
TAATAATGCCCTTTCTCTGGGAACTACTTCCCCATCTATA
GGGATATTTTCCTTTTAGCTGTGGTCATATATGTAATCTT
GCCACATCAGCAACAGCTGATAGGATTAGAAGTAGAAAAC
TGAACTAGCCAATATGTTTCCCTCTCCTGGAAATTTGGAA
TTATAATTCAGAGATTACAAGTCTATCTGACTTTGTAGAT
CTATAACATGTACGTGGTCTAAAGAAGTAGAAAAAGTCCT
TCAGAATAAAGAGATGTTTATGAATGAAGCAGCCATGCAG
ACAGAGAGATTTCTGATGAGTTTCTAAGTCTTGGTTACTC
TTTGTGGGTTTTTTTCCTCCTGGAATATTATGGGGGTACA
AATACTTTGGTTACATAAATTGCCTTTGCACCGCCTGAGT
CAGAGCTACAAGTGTGCCCACCCCCCAGACAGCGCACACT
GCACCAGTTAGGTGTGGATTTACCCATCCCCTTCTCCCCT
CCCACCTGCCTGACACCCAATGAATGTTACTTACATATGT
GCACATAAGTGTTGATCAATTAGTACCAATTTGATGGTGA
GTACATGTGGTGTTTGTTTTTCCATTCTTGTGATACTTCA
CTTAGAAGAATGGGCTCCAGCTTCATCCAGGATAATACAA
GAGGTATTAATTCACCATTTTTTAATGGCTGAGTAGTACT
CTCCATGGTACACATATGCCACATTTTACTAATCCACTCA
TGTATTAATGGGCACTTGGGTTGTTTCCACATCTGTTTTA
GACCCAACCTTTTGCTCTTTATCATTACAGCAAATTCTGC
CTTTGGAGCTGAAGCTAGCTAGAGATGCTTTTTGCTACTT
AAAATCACTAATCAATGCATAGTAGATACACAAAAGATCC
TGTTGGATGGAGTTGAACAGAATTCTCTTAATTCTTAGCT
ATGCTGAGGTCAAGAAGGGGAAGCTGGAAGCTTTGTAAAT
TTTTCAAGTCAGACTTGTATAGTGTTGTATTATTATTTGT
TTGGACTATTGAGAATACCCAAATCATATACAAATATACA
CACAGATATGTATTTTTAAATAAAATATAAATTGCTTTCT
GATTATTGCCTTTCAAACTATCTGTGCTATCATTTTCTTC
CTTTGTATGAAATTCATTATAAATGATGGCAAATAACATT
CTTAAATCGATTCAGTAATATGCACTTGTTCTTAAGTCCA
GATCCGAAGCTAGGAAAACTGACAAAACATACACACACAA
ACACACACACATAAACACTATCACACTATTATGGACAATG
TAAGCTATAACTTTAAACATACCCATTACCATAGTCTCAT
TGTCATCAAATATGTTTTCTCTGTGTTATAAAATAGAAAA
AAGAATGAGAAACTACTAAATGCCCAGCCCATTAAATTTA
ACTCATAGATACCTGATTCACCTCATTTTATTGGGTAATG
AGGCTGTCTGAGTAGTTCACCCTTAAAGCATGGAAACATT
TTAATTTTATCTATTAAATATATTTTTATAAACTGTACTA
AATATTCTGTGAATATTGGGCCATTTAACCTTCCTGTGAA
TCACACAACAATAGTCCCATTAGGCTATAGGTTCCCCCTT
TAACATTTTATTTCTCATTAATGGTATTTTCTTAATGTTC
ATTTAAATCTTATCTAATTGGTGTAAGAAGTATCCCAGAA
TTGTTTTTTAATATAAAGGAGATAGGAAGAGGAGAGTAAA
GAGAGATGGAGGGGACATATATAATATTACATTCTAGATT
CATCTTCTAGGGATGATTTTCACATGGTTCATCCTTATGG
ACATCAGTTTCTGTACTTGTCAGTAACACTGTGATACTTT
CAGAGAATATTCAAATATGCTTAGGGATATTTTCTCTGCA
TTAGATTATCCGAGACTGTTTGTGCCCTTCTACTTCCTGT
GTTCTGTCTCCATCCCTGCAGTTAGCTGTCTCTTTGCCCT
GTAGCCAGAGTGTCTGTACCCAGTGGCTTCCCTCCACCTT
TCCACGTTTCATTTCCTCCCACCAGCAGCCTAGGAAAAAC
CAAAGCACGACAGGGGAAAATCACAGAGGCAAGCTTGTTC
TCTACTGCCCTAATTTTGCTCACAATGCTAAGTTAGTGCA
TTCCAGAGGTGAAATAACTCCCCTGCTCTCATATGGAATA
GAGACTAGGACCTTGGGACACTCTTGTCCATTCCATTCAG
GCATTTTCATATACCAGAAAGGATTGTGGATTTTTTTTTC
CCCTGGATGTTTGATCAAAAGTCTGACCATTAAATCAGTA
AAAGTATTATCGTATTTGCTTTTGGAGATTGTGGCAGTCT
GATAATTGGTCCCAATCTTTTCTACCTTTTTCTAACTTCC
CAGCTAGAGATTATGTTTCCTAGTTTCCCCTAAAGGTATG
TGTGACCATATAACTGCGTTTTCTCTGGTGAGATAGTAAT
AGAAGAGATACAGGCAACTTTCACTCATTTTCCTAATAGG
AAATTGCTTGACCTGAACTTCCTCTTTTCCCCTCTTCCTG
CGGACTGGAAGGTGAACATCAAAGACCAGCTTTGATCACG
CAGGCAGAGATAGCAGCCTAGGGAGTAATATTCACGGTGG
AACACACATGCTGTCTCACTCCCTGCACTAGTCAGAGTGG
TTCAGAAAAGGGCACATGTTTCCATTTTATTTGAAAAAAT
TTAATTTTAGGTCTTTTTAGACATTATTCTAATTAACATA
AAATCATTAAAAATCCTCAAATATTTAAAGGAATTGTATT
CTGCAAATTAATCAGTATACTCTACCACAATGGAAAAGAA
TGAACTATTGGTAATAAACTATTGATATTGGAAAGGGAGA
GATAAATTATCTTTACTTGCAGATGACGTGATTACATATG
TAGAAAATCCTAAAGGATCTAAAAGTGGTAAAAACTAGTG
AATGAATTTGGCAAGATTGCAGGAAATAAGACCATTAACA
TGATCCATATTGAGGCCATTTCAATGCATGAACTTGTGTA
TGAATGAAGTATTCCCTCTACTGAATTTTCTAAGGATAAA
AGTTCATTCATCCAATTTGTTCATTCATTCAATTATTTTG
ATGAGCAATTATCGAATAGTGCTCACTACATGCTAAATCT
AGTTTGGTATTAATTGCTGGACATACATATATGTGCAAGA
GAGAGTTTCTGGTCCCTAGGAATTCTTAGACTAGACAGGG
AGCCAGACATTTAAGCAAATAGGTTAAATATTGTGTGAAA
GGAGGAAGGCAGTGTGGTGAACAGCTAGAGCTGGGCTTCA
GAATTGGTCAGACCATTGTTCAAATGTCAGTGTTAAAATT
TTCTAGCTGGTGGGCTTATACAATTGTCTTGACTTACCTA
GACCTCAGTTTCCTTATCTGCAAAGTAGGAGCAATAATTC
CTGTTATTATTTGGCATTGCAGAGATGCATAAAAGATAAA
GGAGAATTATATTGAACACTAGTGACATATGCTTAATAAA
TCATAGGTATTATGTTTGTGGTTATGATTATGATTCTAGA
GCTGTACACAAACTGCTATGAAAACATGGATCAGGAAGTG
CCAACTGTACCTGAGGAACTTTTCACAGTTGAATGACATG
TAATAGGGAAGGCTGCTATGGCTGAGAACTGGGACAGTAG
CCAAAGGTGACAATAATAGAAAAAAATGATATAACTCCTC
TTTTTCATTCTTCCTACCTATTTGTTCTTTAGTTCCTAAC
AATCTGGCTTCTTCTCTCCCATGAAACAGAGCTTTGGAAG
ATAAAAAATGACCTTACAATCATCCTAGGATAGGCTTTTA
CTAATGGACCATTTTAGTAACCTAATAATAATAGGAAACA
TGTTGAGCATTTATTTTGACACATGGCATAAATACATGAC
TTTATTGAGTCTCACAATGATCTTATGATATTATCATTAT
TATTATTATTAAACCCATTTTATATTTGAGATTATCAGAG
GCACAGAAAGGGTAAGTAACTTGCTCAAGATCACAAAGCT
AGAAAGCCAGTAAGTGATTAAAGTGAGTATTTTAACCCAG
GTCTTTTCTGACTCCAAAACCCATGATTTTAACCAATTTT
ATGACTCACCTATAATATGCAGGGTTGATAACTACCTTCT
TTGTGCTCCTACACAACTGTATTTGTATCTCTAAAATGCT
ATTTCACTCTTATCAATATCCATCTTTCCCACTATGTTGT
AAGCTTCTTAAGGTTTCAGAATGATTATGTCTTACTCATT
TTGTAGCCTTTTCACACTTAGCATGGTTTCTTTTTATACA
TGATTGGTACTCTATAGTTATTTGTTGAAATAAGCTTAGG
TTTACTATCTTTCTTCTAATGACCACTTTGCCATCACATC
TGTTTTCTAATCCCTATCACTATAGCATTGTGATCATTCA
AGTCCACATCACTTGAGTGCCAGATGTCAAGGAAGCATAT
TATGTGACAGCTCAGACAGGAACATTACAAACTTATTTCC
TAGTTGCCAAAAACATGAGTAATTTCCACATAACTATTTA
AGTGAGTGAAAGTGAATTGGGGTGCTATAGTAACTCAGTG
TGACAAATACTCTAGAATTGGGAAATTCAGAGAGTGGGAG
CAAAGTCTGGGTGTGGTTGGGTGTGGTTGAAGGACCCACA
GATAGGTAGCATAGGAGGAATGTCTCCCAAGAGACACTGT
GGAGGACATTTCATTGAGTCATTCCAAAGCTGAAACACCA
GGCCCTTTCAAGATATTGAGTATAAGGCAGTTTGGGCTGA
TTGCATAGCATTGCATAATATTATAATTATATTATAATAA
TCATAGTATTTCTTATTCTTATTTCTTATATTTCTTATTC
TTATTATATATAAGAATATATATATTTCATATTCTTATTA
TAATATTTCATAATAATTCTTTAAAAATCCCTTTCCCTGT
GATGGTAGCTAGTTTCTGTCAAAAGGATTAAGAAGCAGGA
TGTTTACAATGAATGGTCTCTATGGAGTTTATATTAAGCT
TGATAAGGAAAACCCAGTCAGAAGCTTAACATAAAACTCA
ACATTCCCCCCTCTCTTTTTGTTAATTACTTGTAAAACTA
GACTCCAGAGGATCTCTACATCTCTGGCAGCTCAGATGTC
AGCTGAGTGAATTAATGAATAAATGTTATTGCTACTATTA
TTAGCACTTGCTCTGCCTCTCCCTTGGACTAGAAAGGAGG
TCCTCGGTATTGGCAAGACCTCGGGTTCTCTGTACGTGTT
ACTTAGACCTCAAAATTGTTGAAGGGACGGAGAGCAGAGA
TGGGACAAAGGGTTGCTTATTTATCCTGTGTTTGTACTCT
GCTTTTTCTGCAAAGAAAACATTTATGGCAGGGGCACCGA
TAGAAGGCAGATCCTCTGTTCCTCTAAATCCTCCTTGAAG
TAATACAGTGAGAAGCTGTGTCCTTTATGGAGGTAAACTC
AAGGTCATAGTCAGGCCTTGAAGAATCCTATTCCAGGCTT
TGGACAACAGCCCCACCAACCATTAGCATCTATTAAGTGT
CAGCTAGGTACCAGGGATTTATTCTGATTAAAGCAAAAAC
AAACAGAAACAGAAACAAAATAAGACAAAATGGCGATGTA
GTTTTATTAATATCCTCATATTACAAATAAGGAACCGAAC
ATCAGAATTTCAGTAACTTTTCCTATGAAAATGGTAGGAG
CAGGATTCCAGCCTACATTTGTCTGAAAATTATGACGTAG
ATTTCTCTTAATATTATATTTCAAGTTCTAACACTGAATT
ACTATCAGGGCCCAAAGAAACTTTGGGTATTTAAATTTTT
TTTCAGTTTAAAAGACGGATGTGTCTTCCTCCTTCATAGA
TGGGCTGTCATGATGAATTCACCAGAATATGACAAGTAAC
TCTAAGCCTCTCTTTTTTTTTTGTATTTAATTATAAAATT
ATTTTAATTAATAAAAGAAAAATACCTATAATTTTGCCAC
CCTAACACACTATTTACGTTCTTAACTATTCTCTTCCAGA
TTTTGTCATTATGCAACTAAAATTGCATAATCATATTCAA
GATCAATAATTTGTATTTTTAATTTTTTACTATTGAATTA
GCCAACATGTTTATTTTTTCTTTATAATTGTCATGTTAAT
TACTGTATAATACTGCAAGTAGTTGAGATATCATAATTAA
ATTTCATTGAACTAATTCTTTTTTTCTTCTTTCTTTTTTT
TGAGATAGGGTCTCGCTCTATAGCCCGGGCTAGAGTGCAG
TGGCGTCATTGTAGCTCACTGTAACCTCCAACTCCTGGGC
TCAAGCAATTCCTCCTGTCTCAGCCTCCCCGGTAGCTGGG
ACTACAGGCATATGCCACCACACCTGCTAATTCTTCTATT
TTTTGTACGGGGGCGTGGTTCTTGCTCAGGCTGGTTTCAG
AACTGCTAGCCTCAAGCAATCCTCCCGCCCCGGCCTCCCA
GAGTGCTAGGATTACAGGCATGAGCCACCCCGCCCAGCCT
GAGCTAATTCTTATAAGACATTTCTGGCTATTTGGTAATA
AAAGTATACATTTAGCTTTTTTCTTCTATTAAAGAAAACT
TGGGGACTCAGCATGGAAAATACATAGGTAACTTGTATCT
TTTAATATTTTTTGAGGTTGGAAGAAGCAATCATAGAAAG
AACCTGAGCTTCAGCTGCATAAACTTCAATTTTGGGTCCC
AAAGAAAAGTTTTATATCATGCAGCCTATAATTAACTGTT
CCCCCGAACATTGTTGTAGTGTATTATGAACTCTCCTCTT
TCAGTGGCCAGTGTACAATTCTGGTTTATTTAAAAGAAAT
AGCCTCTCCTTGCCTCAATTTCTATAAACTCCCTGACCCT
ATATATTGTACTTCTTAGGGCATATTTGTCCTAAATCTGT
CTAATTAACAAAAAATTAGAAATATTAAAAAATGAGATAT
AAAAAATGAGCATATCTTCAGAGTAAAATTTAATTTAGCA
AATATCTGTGGTATATATCCTTAGGATCAATCTTTCTGTT
TTAATTTTCACAATTATTATTTTAAATGATGGTATAGTAT
TTTAATCTTTACTTAACTATCACTCTTACGACCTTTATCC
AACTTGTCTCTAGTTTTTTGCTTATGATTAATGTTGCAAT
AAATTCCTTTTTTTAATGCAGCTTGTATTGAATTTTACCT
TTAAAATAAATTCTTAGGAGTGGGAACACCCTTATGATTT
TTGATAAGTATTGTGAAATTATCTTCCTATCTAGATTGCA
AATTCATCACAGGCAAGGAAACTGTCTCATATATGTTTGT
ATTTCCAGCACCTGACAGAGGACTTGGCACATAAGTGTTT
GCTAAAATATCAGAGATTGAATTTAATGAAACTGTAGGAT
TGCTATCAGTATGACAGGCATTGTAAAAATTCTTTTTTTT
CCCTCCCAGTAATGGAAGTGAGTTGGTACTTAGATGTGTA
CTCCTTGGTTATTCTTCCCTCTAAGAGCATGCATTTGTAG
GCAGGAGACTGAACTGATGGATGTGCCCTAGGTGGGTTGC
AAACACCCTGCAAGGTAAGAAATGGTGCTGGGAAACAAAT
GACTTATGAAGGAACCTTCCACTGAATGATCTCAGAACTG
AGAAAAGTCATGGTCAGCCCTCCATAGCTCCATATCGCTG
AAAAAGGAACTTCTCTCTGCTTTGGCTCTTTTTTTTTTTT
AATCTTAAAGCAGACTGCTACAGATATGACTGTTAGCAGA
AGAACACAGAAGGTCAAAGTTGAGGCAAGAAGCCAAAAAC
GAATTTCTTTCCTGCCACCCTTTATCTCTTCCATGCTTCT
TGTAGGAGAGGAACGCGGGGGCCTTAAGGAGAAAATAAAT
GAAAAGCCAAAAAAGATAAGTCCTGATGTAAATACCTGAC
ATTGTCTTACACGGAACCATCTATCTTATGTCTGGTAGAG
GCAGGCAGGAATATCAGAAGGAAAAAAAGATAGAGTAATT
TATATGGATGCCAGTAAGACTAAAATTGAGATTGTCTAAG
ATTTTTGGAAAACCAATTGAACTATTTTGTAGCTCTGTTT
TTGGATCTAAAAAATTAGATTAACACAGGAAAGTAAAGAA
ATTATATATTATGTAATGTAATGATCTGGAAACAATATAT
TTTTTTAAAGCAACAATTCATTTTGCACCCCTATCTTGCC
TTCTAGAGAGAGACTGATTTTATTGAAAGAAGATTTTATA
ATAATAAGCCCTCAGCAAACTAGAAGCTCACCAGCATCCA
GATACTCTGCATAATAAAGAAAGGTTGGAGGCAGCAGAGA
GAGGGAGTGATGGGTTGGAAGGAAAGGGGAGAGAGAGGGG
AAGGGCTCTTAGGTGGAATGATGGCAAGGCTGAAGAAGGA
ATTTAGATAAACAGCAACCAACTAATGGAGGTTTATTAAG
TCATGTGCTGGGTGGTATGCAATATGACTCCTCCTCTCCC
CGTTCCTTAGAAAATCTTCAGTAAATCCTATAATGTTCAC
AAAAGCTTTCGATTTTAATGGATTTGTTATGGAGATTATA
AAAAATTAAAAAGTAGATTCTTTTTGATATATACATATTG
GGTCATGACTGGCACTGGATAAAACCAGAAGCTACATATG
GGTGACTCTAATGCTTTACCTCTAAGGATACTGAATGATG
ACATTACATCTAGTATGTAAAATATTAGAGAAAATTATCC
TCAACAGAGCTGCTTTCAGAGGCTTACAGTCACAAGAAGG
TATATGGGCTGAAAGCATAAATAGCTCCAAAAAATTAAGA
AATAATTGGAAGTGATTAAAGTGTACGACAGAACATCTCT
GACCTGGGAAACTGACGTAGAGGACTATCGGGCAGACCCC
TGCCAGCTCCCCAGGGCCTCCGTCAGAGGCAGAGTCCTGG
CTGGGTGGATTCTTGGTCTGACCCATGAGGCCATTCTAGA
GTCCTAGGTTGAGGTATCTAAGGACTGGGGAGATAGCAGT
TTGGTTTTTTGTTTACATTTTGTTTTATCATTGAATAAAA
CAACACTTAAGCATGATATAAAGAAAGCAATTCTAACAGT
AAGTGAAAGTTTTGAGATATAGGAAAACTGTTTAAATGGG
AAAAAAAGGTGGGGGTGGCGATTTGTTGTTCATGGATTAT
AGCCAGTTCTTTCTTCTTTGATGGTAATTCTTATAAGTGA
TACGCTGTTATAAACGGGAATAATATCTAATGGCCAGAGT
GACTCACTGAAGAGATGATGGGAAATTGGTCAACAAAGTA
CAGCAACTTTTGGGTAATAGGTCACTTTATATCTTCTGGC
TTGGGCTACTCTCTCTCCCTTTGCTCCTAGAATTTCACCT
GGACATCCCTTTTCTGCTTTATTACATCAAGGAAAGTTGG
ATTCAACTCTAACTTTTTAAAGCCTCTTACAGGAAGCAAA
CCTATGAATCAAAGACTCAGTGGGGGTGACATAATCACTA
GACCAGGCTTCCTGCCATTGGCAACCCACCAAACTCTTCA
CTCCTTCAGAAGATTTCTTTATAGAAGTTGTGAGTGCTCG
TTATTTGTAATTGTTGCTGAGCTTGCTGTGACAACCTGAT
GGGCTCACCCTAGACGTCTGGCAGACAGACCAGCATATAT
GGGGTTATTGACCAAATCTTATGAAAATCAAAGATACTGG
GAGTGTAGAAATTTTATGGGGGGAAATCCTAAGAGAAATC
TCAGAAAAGTCTCAGTAGAAATGTATATTTTACCTGGCAG
CCAATTCCAGAACTGTTAGCTTTAGAGAGAAAATACCAAC
AGGGAATTGTAGAACATAATAAAAAGTAATGATTAGTGAG
AGAGGATTAAGGAAGGAAAGAATGAATCCGCACTCAGAGA
CTTGGATCCAGGGGAGCAATTGCTCCCCAGAGTGGCAGGT
TGGAGGAGGGGAACAACCCAGCCACAGGAACAACAGTGGT
TAAGTGGAAATGTTCGATCTGGTAGTAATCTCAGGACAGG
AATGGGACCAAATGGACCGCAGGAAGGAGGTGAGCACATA
CTGAGGCCTGGCCAGGTGGAGCGCCATCTGTAGGACATTC
AACCAGACACCCTGCAAGGGCCACCCTTCAACCTGAAAAT
AGGTACTGCTTACGTGCTTTCTAAACAAAGACAACATAGC
TGTGTTTGGAGAATTAGGAAGTCAGGAGAGGTGTCTTTTT
TCACTTGATATTTTTTGAGTCAAGGCTATTTGAACAGTGC
CTCAAAGGGTCATATTCTACTCAATAATTTTTATGACATT
AATAAGTTTTTTATAGTTTTATAATTCATGTCAAGATAAA
CTATTCCAATCATTCAGAGAGCAGATTCTTGGTCAGTTCT
TGTATTGCCCATAGGGAATTAGCAAATAATGTCCTAAAAT
AAATGATGCATAAGGAAATTTACATTTTGCTTTTCAAAAG
TTATGTTGCATTAAATAAGTAATTTTCTATAAAGTGTACA
GAGAACATGCTAACTCATCCTTGACTGTTTGGGTTTACAG
CCACAGAGCAGGAGAGGCACTGTTCTCTACTGCACATCAA
ATTGTGTCCTGAGGTTTCTAATTGTGCTAACTTTCAAATC
TACCACCTTCTCACCTTAAGAGACACACTCTCTCTTCCCC
TCAGGAATCAACATCCTGAGGTTCTGGCCCTTTATCAAAG
CTATCCTGTCAAAAGCTGGTCTTTTAAAAGGAAGGAGTAA
ATTCAACAATATGACTGATAAAGATTTAAGTGTTACCTGC
CCTTAGTTGAATTTGAATTTTAATAAAAATCACCCAGTCC
CTTTAAAAATATCTCTTTAAAGCTATTTCTCAGACAAAAT
CATTATAAGGAGTCAAAAATCTTATTTCAAGACTGCTGCA
AGGGAAAAGTTGTTTGAGAAAACCAATTGAGCGTTGGTAG
ACTTACTATGAAAGATGAGAGCATAAACACTTATTATTAG
ATTGGATAAGAAAATAAAAGAATGTACTCTAAGATCATTA
GACTCTCTGAGGTACCAAAGGTTACAGGTTATTAGTTTGC
TCCCAGGGATGACAGACAGGGGATGGGGTTCACAGAGGGG
TCCCTTAAACTCATTAAAATCTATCAAGTAGGAATTCTAA
TTTCTTCACAGAAGGAACAGCTAGCTAATCACATCAGATC
ATAAACTTCTACTCCAGCTCAGGACCAGGACTATTTTTTT
TCTCATATGTAACCTGAACATTTTTTTGTACTTTTCACTG
ATTTTCTTTTTTAGACATCAGCAAATGTCCAAATATGGAA
GACAAAACTAGAGTATTTTTTTAAAAAACCATGGAAACTC
ATAACTGCAATTACATAGACCTTCATCATGGCTTCCTTGC
TGAGTGAATTTAAAAAGTTAAGCTTTGCATCTTGATTTTA
TACTTTGGGAAAAGGAGCCATGTCTAGCTTCCAATTCAAC
ATTAAGCAGAGAATTAGGAGTAGACTAGAGTAGTTTCCTG
ACTACTACGCTATTTACTTATATAATCATAAAATAGGGCA
TGGCAATATAAAGTTTGGAGGAAAATCCAGATACAATAGA
ACACTTTATAAATTTAAATATACTATATGGTACCTAATAT
TTAGGCATATTTAGTAAAAATAAAACAACACATAGATGAG
ATAATGTAGATGAAGTATTTGTTTTGTTCCATATGAGCTT
TAAAAAGGCATTCTGCTATACTATGAACTAACAGGGAAAC
GTGAATTCATAATCTAATTGGAGGTCTTTCATAAACTTTT
GAAAAACTATCAAAAACTGCCCCTGTGGATAGAAAGAATG
TTATATGAAAAGTCATATAATCAAGTAGTTCAAACTCACT
AGCTGTGTGAACTTAGGTAAATTATTTAACCACTCTGAGC
CAATAATATCTATTGTGGAAGGATGTTGTAATGATCCACA
CGGATCAGTGCATATAAAGCACTAAGAACGATACTAGCTA
CATAAGGTACATTCAATAAAAGTTAGCTTTCATTGTCATT
GTTGTTTTTATTATATCAGTTTGAGTTATTTGATGTGATA
CCAAATCCATGGTTAAAAGACTCTTTTCAGAGATTTAACA
GATTATCATATGGAAGAGTATAGCATTTTCTAATAGAAAA
TGGGTTTAAAGTAGAGAAGGAAAGATACAGTTTGGAATAA
CAACAGTTCACTCGTACGTTGAACGATTTTGTCACAGAAT
CTTATCCAGATTCTCCCCATTCCTCCACCCACACCCCATC
TAACCCCTGAGTCAAACCTTGATTCGAAGCTCAACTCCAG
TGTTTTTTCACAAAAAAATATAATCTGTACATATAGCATT
ATATGTTTGTTAACTTTTGTGACACTTTCACAGGAGGTAG
AAAGGGGATTCTTTTTTTGTTCAGTAAGTCCTTCCACCAG
CTCAATGGCTCTCTCCTCCATTCTCCAAAGCTTTCTCAAA
TATTTTATGACAATGGTTATGATAAGTAATTAGGACCCAC
ATGTGATAAAATAACACTTAACTATTCATATTGGCCATTA
TAAAGTTTAAAGCTATGTTTATGGCTTAGATATAACTAGT
CTCTTGAGACACATAATTGTTCTGTAAAGTGGCATATAAT
TCAAATGCTTCAATAAAATAAATTCTCTGTTAAGAAATAG
ATAAGACATAGGAGATATTAGTGGTGTTTATGAACATTTT
CTTGTGTGCCATATTAAATTAGTATGAACCATAGTTTTTG
AGAAAGCAAGTGTAATGGACTGAATGTTTGTGTCCCCCCC
AAATTCATATGTTGAAATCCTAACCCCCAATATAATGGTA
TTAGGGGGTGTGTGGTCTTTGGGAAGTAATTTAGGTTGTG
AGGATGGAACTCCCATTAATGGGATTAGTGTCCCCTCACT
AATGGAAAAGAGATTCCAGACAGCTCTCTAGCCCTGCTTC
TGCCGTCTAAGGATACAATGAGAAGACAGCAGTCCGCAAC
TTAGAAGTGGTAGTTCCCTCACCAGAACCCACCTATGCTG
GGACCCTGATCTCAAACTTCTAGCCTCCAGAACTGTGAGA
AATAAATTCCTGTTGTTTATAAGCCACCCAGTCTATGGCA
CTTTGTTATAGCAGCCCGAACTAAGACAGCCAGTGTATTA
AAATGTTTGTGATATAAATGTAAAAGTCATGATACTCCCC
AGTCAATATCCAAATGATAGCCTACAACCAACCCTAAGGA
GGGAAGAACACTGCAACAACTGTCACAGAAACATTACTGA
AATAAATACAAAATGTTGTATCAGTTAGTTCGAGTCTTCA
CATAGAAATTGAGGAAGGGAAAACTTAACTTCTCTTCTTC
CTGGGCACGTAGTTGGATTGCATTTACGAGCATCCCTTAC
AGCTGGGGGCCCATGGGACTGTGTAATGGATTATGGGCAG
TAGGGATGTGTACCCCTTTCACTTTGGACAAAGCGGAGGA
TTCCAATGCCCTAGATGATGGCAGAGCCACCCCTTGGAAG
AAACCTGGATCCCTGAATGACTGTGGATCAGAGGCCCTCC
TCTCCTCTGCCCTGCATTGTACTATGTTATGAATCATAAA
TAAACTTTAATTGTGTCACAAAAATTTGGCAGGAGTTTTT
TTTTTTTTTTAATGGCAGTTAGCATAGCCTAATACAGAAA
TCTTACAAAACTGGTAAAATGTAAATTGATTTTTCTTCTG
GTAAAATAGAGTGCACCCTTGATATAAAATTGAAAACACT
CCCATCTCTGGTGAGTAATTTTATGAAGTGCTCGTGGCAA
TTGGTAAAAATAGGCTGAATGGAAAATCTCCTTGCATCAC
GCTGTGAGTAGTGTTGTCTTTTCAGCTTGGCCATCCAAAA
CTGGTCCTGAGCTTCCCTGTTTTGGAAACTGCAAAACATG
GTAAGCAGTTTCAATTACACCATTCCACGAGAAATTACAT
TTTTTAAAGTATTATTAATTAAACCATTATTTTTGTAAGG
ATATAGAGGATATTTACTTGCCACAAATCCCTAAACATAG
AGGCAGAGTCAATTTCTAACACAAGGGGAAAGAAACCTGG
GGACAGAGTCTTCGAGTGCTAGTCTTCCAAGCAGAAGAAT
CTTCCACGAGCCAATCTGCTTTTGTGTCCATCTGGGAATA
TATCTAATCATCAGAGCTTTTCGTAGGATTCAGCAAGTTT
GGGATGATCTCTATTATCCTAGGGGCAGCATAGTGAGAAG
GAAGTTGCTCTGATAGAGGGTCCAAAAACAAAACTGTAAA
CCACTAAAGATTCATACACGAAAAAAAAAATTCTCTATAA
AGTCATGCCCCTTGATACTCAAAATAATGTCCAAATACCT
CAGTATAGGCTATAGGCCCTTCATGTTCTGGTATTAGTTT
ACCCTATGGCCTCATTTCTTTCCACTCTCCCTTAGCAATT
TACGCTGGCCATACTGAACCTTTTATAGCTTCTTCAATTG
TTCATGCTCTTTCTCAACTGCAATTTTATTTGCACATGTT
GTTTCCCTTTTCACAGCTGCTAAAGATCTTTCCTACTTAC
TCCATGACTTGTTAATTAAAAAGAGATTCAGGAGGCAACT
GATTGTGATGAAGGAGGTAGTACTCTGAGAGAATTCAAAG
AAATATGTTTAGTAATGTTGACCTTTCCAGTCTTTGCTTA
GATGTCCTTTCCACCTGGAAGCCGTCTGGTTAGTTGTTTC
GTCTATGTCCTCCAATAGTCCTGTGTGTGCCAACGTCTTC
CAGTTACCGTGCTCCGTCCCCAGTGTATCTCGCCCTCCAG
CACTCTCAGCACACACACACTTGCACACACAACTGAGAGC
TTCTTGAGAAGAGTGCTCCAGTCTTGTCCATCCCTGTTAT
CTCTCAGGCCTCAGTGCCTAGGAATTTGTTGAAAGATGAA
GTGAAGGCACTTACCACCATCATCAAAATAGGTAGTTGAA
ACAGCCCCACAATTCTACTTTTTTGCTCCATGGTAAATGA
TACTTTTTCTGGTGACATCTTGTCTCTTTGATGCTGCCTT
TAATGGTCAATTAAAATTTATATCTTTTGTTTTAACATGC
ATAAGGAAATGGAAAATATGCTGTATTTTATCCACAGAAT
TCTTTTCTGGCCCAGGGGCCACTCATTGACTATAACAATG
GCAAAACTTTTTTTTTTTTAATTAAGAGACTGGGTCTCAC
TGAGGCTGGAGTGCAGTGGCTCTATCATAGCTCACTGTAA
CCTCAAATTCCTGGATGCAAGCGATCCTCCCACCTCAGTG
CCCCCAGTAGCTGGGACTATAGGCACCTGCCACCGTGCTT
CGCTATTTTTTAAAAAAATTTTTTGTAGAGGCAGGGTCTT
GCTGTGTTGCCCAGGCTAGTCTCAAACTCCTGGCTTCAAG
CGATCCTCCCGCCTTGGCCTCCCAAAGTGCTGGGTTTACA
GCTGTAAGCCGTCACGACTGGCCCTCCTTTTTTTTTTATT
ATAAGGGCAATTTAGAAAAAAATTAAAATGATTATGATTT
GCATTTTTTAATTAAAAATAAAAAAGCTCTATTGAGAAAA
AAGGTATATTCATATAACTCAAATAACATATTGAAAAAGA
ACTATCAATAAAAAGGGAACTACTTTAAAAATATATCATT
TTAACTTTTTATTTTATAATGAATAATTTCAGACTCACAA
AAAGTTACAAAATGGTACAATGATTTCCCACATATTTTTT
ACCCAGATATCCTAAATACTAACATCTTACACTACTACAA
TTTTCAAAATCAAGAAATTATTATTGTTATAATAGTAGTG
CTACATCTATTTTATAGACTTTATTTCAAATTTCATCAAT
TGTTTCACTGATGTGCTTTTTCTGGCTCAGAGTCCAGTCC
AGCATCATACATTGCATTTAGACATCATACATCCTTATTC
TCACTTTTGGAAAAGCTCCTCCATTATTTTGTCTTTAATG
ACATGGAAGATTTCTGTGCAGTTATCTTGTAGAATTTTCC
TACATTTGGGTTTGTCTAATTTTTCCTCATAATTAAGTTC
AGATTATGCATTTTTGTTATGAATGCCATAGAAGTAGTGT
TGTATTCTTCTCAATATATTATATCGGGAGGCACTTTTTA
TCCATTTGATCACTTGGTTAAGGTGGTATCTGCCAGATTT
CTCCACTATAAAGTTAATGTTTATTTTCCTTTGCAATTAA
TAGATACCTTGTGGAGAGATAATTGAAGACTATAAAAATA
TTCTGTTTCTCATTATACTTTCTTCCTCTAATGTCAGCAT
CCATTGGCAATCTCTGCCTAAAACAATTATTACTATGGTG
CTTGACGAAAGGTAATTTTTTATTTCCTTCATTCTTTCCA
CATTTATTAGTTGGAATTCTACTGAAAGGAAGAGTTTTCT
TGTTTATTTATTCAGAATGGATTCATGGATTCTTATTTTA
ATAAATGGGTTAAAATCCATTACTATCATTATTTACTTCT
TGTTCAAATTGTTTCAGGTTTGAGGTTAAAAGTGATATCA
TAATTTTTTATATCCATAGCACCTGCTACAAGGCACACAC
AGTGGATGCTCAAAAAAGTATTTGCTAAGTCATGAAGGAT
GCTAAAGGAAAAAAATAGAAGTTGATTATTATTTATGTAT
AATAATGAAGACAAGAATACAAATTAACTTTGATTTATAG
ATTGTTTCTAGAAAATTTAAAGCATCATGGTAAGAAACAC
ATGATAAAAAGCGTAATGTAAATTAGGTAAGAGAAGGTTG
GTACAAAGAAAAAACTAAAGTAGGAATATATAATGGAAAT
AAGAATAAGGTTAGTGCTCAAAATGTATTACTTGATGACC
TATACGTTTGCTGAGAATAGAAAGCAGAACTGTTTGCTTA
GTAGAGTTCAATTATGGTGGCAATAATGAAACCAGGACTG
CTGACCTTTAAGGTCAGTTTGAGACTGAGGTTTCAAGCCT
GGGGGTAAAGGATTAAGTTTGTTTTTTTGTTTTTTAGAAA
GGCAGTATAACTATTAGAATCTTCAATCTTAAATTGCTTT
CATAATTTTAAACAGCTGTTTAAAGGGCAAAGGGTAAATC
TTATGTACAACAAAAGAATATCATATAAAGAATGGGAGAG
AACAAGAGAGACAACGTTCCACTCTTGGCTTCCTTTGGCC
TTTTTAGAATATTGCTAATGAGCCCCATCTGTGCCAGCTT
CTGAGTCTTTGCAACTTGTTTCTGGTTAGACTCACAGCCC
TGCTTTTCTTTTATGGAAAACAGCAGTCTAAAATCAAGCC
CTCCCACAGGGAAAGGTTGCCAAGCCATCTGGCATTCCTC
TGGGGACCAGAGCAGTTTACCATATTCCATTCGAGGCAGG
CAGATGTGCCCTACATAAAGACCAATTGCTGCCTAGCAAG
GCAAAAAGAGAACACAAGGATCATGAAAAATAATTTTTAC
TGCTCTGCTTAAAGGAAAAACAGATTTGATTTCTGCATAC
TGAAGTTACCGTATCCCCAGGAAAGCAACACACTGTCCTG
GGGGCACTGTAATCCCCTGCTTTAGTTCTGAATTCTTATG
CTTTCATCAATTTCCTTTACTGCAGGTCTACTCAGACCCT
TTAATATACAGTTAATGAATGTATATAACATGACTTTCTG
ACAGGGGAATGTTTTGTAAAGCATTTCCCAAATGTATCTT
GGAATATGTTGGGACATTTTCATAGGCCAGTAGTTCTCAA
ATTTTAGCATGCATCAGAATCACCTGGATTCTGTTAAAAC
AGGAATTGCTGTCCCACCCCCTACTCTAGAGTTTCAGATT
CAGCAGGTCTGTGGTGGGCTCAAGAATTTGCAGTTCTGAG
AAGCCCTCAGGTGATACTTCTTAGATACTGCTGGTCCAGG
GACCATTTTGGGGGCCACTAGCCTAGGCATATAGTACCCA
AACCATATTGGTTTAAATCTATTTTCAGGGGTTTATATCT
TTCAACTCCCAACAAGTGGCAAACTAAAAAAATAGGTCTC
ACCTCATTGGAATTTTTTCTTGTTGTTGTTAAACTTCAAT
CTAGGATTTTCGAAGGTGTAGACCAAGAATTACTAATGAT
CCATTGCAATCTCCAAGGGACCCACAAGTTGTTTTATTAT
AGCATTGATATGTATGATATGACAATGTCTGTGTTTCCAA
CAGTTAAGAAACACTGACTTACAGTATTTTATTGTTTCAG
ATTTCATCCCATTGGTGATTCATTAAGAAAAACAGTCTTC
TTACAGATTATGGTGGGATTTTTTGCATACAGGTGTTTGG
GCTTGTTTTTGGTTTTTGTTTAAATTTTTGATCCCATTAA
AAAGTTTTTAGGAAAAAAAACCCTCACTTATAAGCACTTC
ATGGGGGTACTAAAGTTTCTGTGTGGCCATGATTAAAAAT
ATTAATAGGAGATGGTGGAAATATCAGCAAAGAACTCTCT
GAATCCTGTGAGTTAAATATCAAACCTAGTTTAAATCAGA
GGTATTTGCATAGATGTTCCCTATTTGCTGTAAGTGTCTA
GGAATGCTTTCAAGCCAACTAATTGCATACTTTCCTTTTC
ATTAAACATGCATCTGTTCTCCCTGGTCCTGGGGTGCAAG
AGGGAAACCCAAACTGAAGTCCAGTATTTATTATTATGCT
AGTAATCATCAATAACAATCCCAGTTCACATTTATTATCC
AAAAACCCCCAAAACCAGATGTGTTTCAAAATTAGGAATT
CAGAATTTCTACTACTTTAGAATGCTAAACAATGAACACA
TTTTGCAATATATGTAACACTTCCAATAGGATCCAGGACA
GCACTTGATAAAGAAATGAATTAATATTTCTGCAGGAAAA
TATATGAATAGTCATGCTAAGTGCATAAATAAAGACAAAG
AACAGTTTTATAATGGTTACATTTTGCTACCAAATGTGTT
CAAGTTATGTCAGATTTTTTTTACTTTTTAAAACAGCTTA
TTGAGATGTAATTCATATACCATAAGGTTCACTATTTTAA
AGTATACAATTCAGAAGTTTTTAGTATACTCACAGAACTG
TGCAACCATTACTATTATTTAATTTTAGAATATATTTATC
ATTCTCTATTTCTCCACCACCCCCCAGCCCCTGGCAACCA
CTAATTTACTTTCTGCCTCTATGGATTTGACTATTTTGAA
CAATTCATATAAACAGAATCATGAAATATGTGGCCTTTTG
TGTCTATCTTCTTTTGTTTAGCATAATGTTTTCAAGGTTC
ATCCATTCAGTAGCATATATCAGTCCTTTACATTGCTGAA
TAATATTCCATTTTATGGCTATACTACATTGTGTTTATCC
ATTCATCAATCAACAAACATTTGGGCTCTCCACTTTTTGG
TTGTTATGAATAATGCTGCTATGAACAACCAGGGACAAGT
TTTTGTGTGAATATATTGGTATATGCGTAGGAGTAGAATT
TCTGGGTCATATGGTAACTCTGTTTAATTTTTTTGAGGAA
CTGGAAAACTTTTTTCTGAAATGGCTGCACCATTTTACAG
TCCCACCAGCAATGTATGATGGTTCCAATTTCTCCTCATC
CTTGTCAATACTTGTTATTGTCCATCTTTTTTTATTATGC
CTATCCTTGTGACTTTGATGTGGTATTTCATTGTGGTTTT
GGTTTTAATTTTCCTGATGGCTAATGATGTTTACATTTTT
TTCATGTGCCTATTGTTCATTTCTATGCCTTCTTTGCAGA
AATATTTATCCATGTCTTTTGCCCATTTTTAAATTGGGTT
ATTTCTCTCTTTATTGTTGAGTTGTAATAGTTCTTCATAA
ATACTCCTTGTATTGTTGCAAGCTTTGTTAATTTGCAGAG
CTCTGAAATATTAATAGTTGATTTTATAATTTTTTGCTCT
GATTCTCATAACTTTTATGGAGGATCTGATTTTGAGAGCT
TCTTATTCTGCCATTCCAGAAGTGCTTACCAGGTCATATT
TTATAGATCATAAAAAAAACCTTTCATTTTTCAAAATTTT
TTGAACTGTAGAATTGTGAATAAGGTTTTTCTCTGAATAT
AAATCATGCCCACATTTTTTGAAGCTAATTCACCTTTTTA
GTGTAGATATCATTTGAATGAAAGAGACAACAAAATCATA
TGACTGAAAATATAGTTTTCTCAACGTCCAGTAGAACCTA
CTGATGAGCATGTGAAAAGATAATCCAAAACATAGAAGAT
TATGCCAGAGATATCTAAAAAGGAGCTGGGAGGGCATGAA
GAGTTGGACTCCATTCATATACACATCCAGATGGAATTTG
ATCTGGAACTGGGCCAAATCGTAAAACCAGCTGCATTTGA
TATGAATTGTTTATGTCAGGCCTGATCACCAGCCTCCTGG
AAAGACAGCTACCTGAACTGGATTGATCATCAACCGGGGA
CATCCTAAGCCGATAACCAGCTATCATCGATCATGGACTG
TGCTAAAATCTTCCAGATGTGTAAACTTACAGTAGCCCTA
TAAGTCCCTGACTAACCTTGCCTGAATGGAACACAATTTA
GCTACTTGCTAGATTTGTGTTTCCCAAATTGCATCCTAAG
ACCCCAATTAGAATGCCTTTTCTTTTGTTTGCCGCTCTGC
AGTGTTGGTTTTATTTCTTATTAGTTGACAAAGAAAAGGT
AGTTAAACATAAATCCCAAATTTTTATGTTGATATTTTGG
AGTATCTTTGTTATACCTACACGAGAAGAAAAAATAGTAT
TAATGTTGATTTATACTTATTTTATATTAAGAAACACTTG
TTTTCATAAGACCAAGCCAAAAGCCAAATGTTTTGATTTT
TACTGGCAGAAAGTAAAGGCAATATAAAAATTTAATTAAG
TTTGTAACTCTTCTATAAACTTACAAATTTCACTGACAAA
CTACTCTGTGTTGATATTTTCTGCCCTTTAAAACTATGAT
TTTAAAAATTGGTTTAATTGTAAAAATTAATTGAAAAACC
ATTGGATTTCAAATATTCAGCTGTTAGGAGCTTCAAACAG
TCATGTTTTGCTCGTACACTTTTAGATATCAGAAGAGGAT
ACCAGAAACAGGCTTGCTAGTGCAAGGGAGGGAAAAATGG
CTTCCCTCAACTTTTCTAGGTTCTTTGGCTGGGCTAAAAA
TTAAATTAACATAAGACAAACCAATAGGAGAAAAACCATG
TTTAAATAGGTATATACGCACAGGAGTCCCACAAAAATAT
GAGACCCGAAGAAGGGCCAGGTGATTGAAGCTTATATAGC
ATTCTGAGCTACAGAAAGGGACAGGCACTTGGGGTTCCTG
GGGAGTGGTGGAGACAAGTTACGGGAGTGTAAGGGAAGAA
TTGTGTGGTGAGTAAAAATTGTCTTATTATGCAGATAAAA
AGTAAGGTAATAAAATTGTCTTGGAGCAGCCCTCTTCCTG
ATAGAGATAATTTTACTGATGTAGATTTCCATTCTAGATG
AAAATTTCTTTTACAAAAGAGCTACTCCTGTGTCTGCAGT
GTCTCAGAATAAGCAGCTCAAGCTATGCCAAAAAAATATA
TTTTGGGGTGGCATATTCTGGTCTCCTACAGTCATATTTT
GGGGTAGTGTGTCCTGAGCCCTAACACTAACAATATAGAA
GACCCAGGTGCCCTAGAAACTGGTATTTATGGAGCATGTA
CTATATGCCTAGCTACATGTGACTGTGTTTGGAGATAGGG
CCTTTAAGGAGATAATTAAAATAAAATGAGGTCACGTGGG
TAAACCCAAATTTAGTATGGCTGGTGTCTTTATAAGAAGA
GGTGATTAGGACACAGACAACATACAGACTTAAGGGTGAC
CATGTGAGAACACAGTGAAAATGTGGTCATTCACAAGCCA
AGGAGAGAAGCCTCAGAAGAAATTAACCTGCCAACACCTT
GATCTTGAGCTTCTAGCCTCCAGAACTATGAAAATAAATT
TCTGTTGCTTCAGCCACTCAGTGTGTGGTATTTTTTTTTA
TGGTAGTCCTAGAAAACTAATTCAGTGGAGCAAGAAGATA
ATAAAATAAGGAAAAATGTCACAATGTCACGTAAGTACTG
GGAAGAAAAATGAAAGCAGACAGTATGGATAGAGAAGGAT
GGGGGTGCTATATATTTGTCAACTTAAAATAATCAAAAGA
GTCAGAATCTAATTTAAAGAGCGTTTATTCAAACACAAAG
TGTGAAACATCAACTCTAAGTAAATAGAGTCAGTGTTCCA
AAGTAGGAAAGTTAAGGTTTCATTTATATAGGCAGAGACA
GAGGAGTTTTTAGCAGGATTATAACATTATTTATCCAAGG
TTGGCACGTGGCTACAGCAATTTGATTGGTTATAGGCAGT
GTTTCTTTTCATGAAGGGCACATTTACCATTTTTTACAAA
GGCTGTAATAGTCATGGGTTTTCTGTCATCCGGTCTAAGC
AAAACAGGACAGCAAAGGGGAAGTTAATCTATAACAAGGG
TCATTAATTAAGAAGGTAGGAGGTTTTGGTCTCTGACATC
ATTTAATTTTCTTTAGTCATTATACAGAACAAGAAAAATA
AGAAAGCGAGTTAATCTATAATGTGAGAAATAGGAGTTTT
AACCATATGTGACTCAGATCACAGTCACATCTCTCTCAAA
GCTTAAGGTATTTTGGGGGGTTCCAACAGCTTTTAAATTA
TATTTATTTTTACATATGATAGGGTGGCTTGGGGAAGACA
TCTGTGAGTAAGTGATATTTGGAACTTTCATAAAGCGAGG
AAGTAGACCTTATGGACGTATGGGAAGAGATGGAAAAGAC
AACCAGCGCCAAGGTTCTGAGGCTGAAATGTATTATCACC
TCATCATGACCCCTCTTGCGCTTAAAGAGCAGGGAAAACA
GATATACCTTTAAGAAACAGGTGAGTCTGGGTTACGTGGC
TTGAAAGCACTCTGAGACTACTTATAGTACCTGTGAGATT
TTAACTTATGGAGATGACTAAGCAATGACATGAACAGGCC
AATGCCATTGAAAGATTTTTATTACTTACAATTCCTGAGA
GGAGGGGACAAGCCATGCCATGCAGGGCCACAGGGGAAGC
ATCAGGCTTTAGTCAGAATGAAGAAGCAGGAGCAAGGGGA
AATTCTAGGCGTGAGTCTTTATTGGGGTTTTTTCAGTAAA
GGCAATGCAGGACAGAGGAAACAGTTTAGAACTGGGCTAC
AGTCTTTGGGCTGTAGGTGTGGTCTCTAGTCGCCTGGTTC
CTCGGATTTGTTGGTTTGCACATGAAAGACACTCCCAGTG
AGCCCCTTGCTATCTCTAAGAATTGGCTAGCCCTGGGAGG
GACAATCTCTCCGGGCCAGTGAGCTTTTTCAGGTGTCAAA
ACATCATATAATACAGGAATTTAAAAAAAATACAAGCAAA
TAGGGAAGATTTATGCAGAAACCTTTGATAAATTGGTTTG
TAACTAGGTTTGATACTTAACTCACAGGATTCATAGCTCT
GAGAGTTCTTTAGTGTTATTTCCAGCACCACCCATCTTCC
ATCACAAGCCATAAAGAAATTTTAGTGCCTCCAAGGAAGT
ACTTGCAAGTTTTTTCCTAAAAACTTTTTTTTGAGACTAA
ATATTTAAGAACAAATAAAATCTATAAGTTTTAAAACTGT
TTATTCTGCCCTGCCTCGCCTTTCCTGCAAAAATCCTGAT
AAAGATTCACATAATTAAAGTGAGGCCTAAAGCAGGTAAA
TAATATTCCTAAGATCAACAGAGAGTCAAATTTTGTCTGA
TTATAAGTTTCATATTTTTTAAAAAATCACATTTTTGAAG
ACAATAGAGGCTTAAATAAGTTTTGAATCTTTAGGGAATA
GTCTGATGATTTGTTCGTGCAATCAGTGGTGTCATCTAGT
GGCAATTCATTCAAATTTCAACCAAATGTCCCAGAGGGCT
ATGCTAAATCATGACAGTATTACGAAGCAAATTTTCTCCA
ACTTAAATGACTGTCAAATTACAGTCACCACTTTTTTGAA
ATAATTACAGACTCATAGGAAGTGTACCCTTCAACTAATT
TCCCCCAGGATTACATTTAGTGTACAATATCAACGTACAT
ACAATATCAACAACAGGAAATTAACATTGGTACAATGTGT
ACTTATAGTACTATGTCATTTTATCACATGTGTAGATTTG
TGTAACTGCTATCATGTTAACCAGAAAAAAAAATAGCAAG
GTTTATAATTCGGAAAGGAGTTTTATTTCTCAAAGGGTTG
CAGCCTGCAGGTGGCCATTCAGCAGACTGGAAAGCAGGGG
CCCTGGTCAGAAGCCAGGATTACATGTTCCAAGGGAGGGA
CAATGGAACAGGAATTTATGCTGAGCAGGATGGCCAAATA
TATATATTTAACATGCTACAGGAGTCACGAATATTTATGA
AAGGAGAAACATGCCCATATGCAGTCGTGCTTTATACCCC
TTTATGGAGTCCATTCAGTGGGGGGAGGGGGGAGGCTTAG
GATTTTCTTTTTGGTTTACAATCACAATCAATATACAGAC
ATATTCCATCATCCCAAATACAATCGGCTCTCTGAATTCA
TAAGTTCCACATTTGTGGATCCAACCAACCACAGATAGAA
AATATTTGAAAAAAAAATTGCATCTGTACTGAACATGTAC
AGGCTTTTTTTCCTTGTCATTTTCCTCTAAACAATACCAC
ATAATTGCTATTTACATAGCATTTACATTGTATTAGGTTT
TATAAGTAATCTAGAGATGATTTAAAGTATATAGGAGGAT
GTATATAGATTATATGCAAATACTATGCCTTTTTACGTAA
AGGACTTGAGAATCCTCTAATTTTGATATCCATGGAGGGG
CTAGAACTAGTCCCCCATGAATACGGAGGGATGACTGTAT
CTCCCTCTGCTACCCCTTCATAGTCACACCCACTCCCCTC
TTTTCGACCATCTCTACTCATTAATTTTTTTTTCCATCTC
TATAATTTTGTCATTTTAAAAATGTTTTCTAAATGAAATC
ATATAGTATGTGACTCTTTGAGATTGACTTTTTTTCCACT
CAGCATAATTCCCTGGAGAGTCATAGAAGTTGCTGTTGTG
AAAATAACTAATTAAAAATCTGAACTGTTGGGACTTTAAA
ATATTCTGAGCCTTAAGGGAATGTGATTATGGGACCTGAG
TCACATAAACAGGCAGCTGTAACCTTTTTTTCTCAGATTA
TAGGGATTAGAGATTAGCATTTTTCCTTATGTTGTTTTGT
AAAATGTTGTAAATTACTAACAGGCACCGAGGAACACACC
TTCCCTCTCAACTGTTGATCCTCATTATAGATTAACTTCC
TTTTTACCTTTCTCACAAAGACCACATGACTGTCACATTG
TCTAAGATGGAATGTTAAATACATTCTTTTAAATTGGAAA
TAAAATGAAAACAAGCTGTATAGAAAAGAAGGCAAACTGT
AACTAAATTGTAACTCATACATACATCAGCCTTGTATAGA
AAATGTTATAATCCTACTAAATTTCTTTGTTTCCTGCCTA
TATGAACAAGCTCTTAACTTTGGATCACTGACCCCATTTC
TCTGGAATATATGTTTTCCAGATGGCTTTTCCCAGCTTTT
TGCTTGAATAAAACTCTTTAAAGCTAGATTCTGATCCCTT
CCATTATTTCAGGTTGACACTGTGTATATCAAATAGTTCA
TTCATTTACTTTTATTTTTATTTTCTTTAGAGACACAGCC
TCACTCTCTCTCAGGCTGGAGTGCAGTGGCATGATCATAG
CTCACTGTGGCCTCCAACTCCTGGGCTCCAGCAATCCTCC
TGCTTCAGCCTCCCATATGGCTGGGCCAGTAGGCCCAGCT
TATTTTTTGTTATTTTTTTGTAGAGACAGGATCTCGCTAT
GTTGCCCAGGCTGATCTTGAACTCTTGCCCTCGAGCAATC
CTCCTGCTTTGGCCTCCCAAAGTGCTGGATTATAGGCCTG
AGACACCGTACCTGGCCTAGTTCATTCATTTTTATTGCTG
CATAGTATTTTGTGGTATGAATGTACCACAATTTGACCAT
TCACCTGTTGAAGTATATCTGAACTATTTCAATTTTTGGC
TGTGACAAATAAATTTGCCGTGAAAATGAAGGTTTTTTGT
GATCATGTTCCCATTTCTGTGGAATGAATGCCCAGGAGCA
TGATTGCTGGTTATATGGTAAGTGTATGTTTAGTTTTTTA
AGAAACTCCAAACTATTTTCCAGAGTGGTAGTACCATTTA
AATTCCCACCAACAATGTATGAGTGATCCAATTCCTCTAC
ATTTGGTATTGTCACTATTTTTTCTATATTTTTTAATCAA
GATGAAATACACATATATAACTTACCATTTTTACCATTTT
TAAGTATACACATCAGTGGTAATACATATATTTATATCCT
TCTTTCTCCTCCTGCCCTTCCCTCCTCCCCTTCCTTGGCC
TCTCGTAACCACCAATCTAATCTCTATTTTCATGAGATTC
CTTGTTTTTGGCTTCTGCATATGAGTGAGAACATGTGATA
TTTGTCTTTCTGTGCTTGGCTTGTTTTACTTAACGGCCTT
TAGTTCCGTCCATATTGCTGCAAATGACAGGATTTCATTC
TTTTTTGTGACTGAATAGCATTCCATTGTGTGTGTGTGTG
TGTGTGTGTGTGTAAATATATACCCCACACACACATTTTC
TTTATCCATTCATTCATTGATGGGCACTTAGGTTGATTCC
ATATTTTGGCTATTGCAAATAGTGCTGCAATAAACATAGG
AGTGCAGATATCTCTTTGATATATTAATTTTCTTATTTTT
GGATATATACCCAGTAGTGGAGTTGCTGGATCATGTGGTA
GTTCTATTTTTCATTTTTGAGGAACCTCCATACTGTTCTC
CATAGTGGCTGTACTAATTTACATTCCCACCAACAGTGTT
TGAGGGTTCCCCTTTCTTTATATCCTTACCAGCATCTGTA
ACTGCTTACTATTTTTTATTTTAGCTTTTATGATAAGCCT
ATACTAATAACTCAGTGTGGTTATAATTTGTATTTGTCTA
ATGGCTAATGATGTTGAACATCTTTCCTTCCATGTGCTTA
CTTGCTATATGCATATCCTCTTCAATAAGATGTCTTCTCA
TGTCTTTTGTCTGCTTTCTGATGGATTATTTATTTTTTGA
TGTTGCATTCTGAAATTTCTTTATATATTCTAAATATAAT
TCCCTTCCTTGCAGGATAGGTGGTTTGCAAATATTTTATC
CCAGTCTGTAGCTTGTCTTTTCATCTTAATAATTGTCTTT
CAGAGAGTAAACATTTTAAATTTTGATGAAATCCAATTTA
TCAATTATTTCTTTTATGGATCATGCTTTTAGTGTCATGT
CTAGTAACTCTTCCCTGAGACCTAAGTCCTGAAGATGTTC
TATTATGTTATCTTTGGTTTTATCCTCTTTGGGGTTCAAT
CATATTCTTGAATCTTGTAGGTTTATGTCTTTGCCAAATT
TCGGAAGTTTTCAGGCATTAATTCCTCAAATACTTTTTCA
GGCCCTTCCTTTTTCTTCTCTCCTTCTCAGGCTCCATGAC
ACAAATGTTAGATGTTTTGTTACAGTACCACAGGTTCCTA
AGATCCTCTTCACTTTTTGTCTGTCTGTTTTCTCTGTTGT
TCAGATTGAGTAATTTCTATTGCTCTACTTTCAAGCTTGC
TGATTCTTTCCTCTGTCCCTTCCATCCTGTTGTTGAGCCC
ATCCACTAGGTTTTTTATTGAAGTTCTTGTATTTTACAGT
TCTAAAATTTCCAAATTTTTCATTTGACTATCATAAAAAC
TTTCTCAGATAATCCTAACATCTGTTTCATCTTGGTTTTG
GTGTATGTTGACTCAAGTTAAGATTCTCCTGGTTCTTGGA
ATGACAAGGAATTTTTGTTTGAAACCTGGACATTTTGATA
TTCTATTCAGAGACTCTAGATCTTAATTAAATCATCTGTT
TTAGCAGGTATCCTTTGACACCACTTTAGTGGGGGAAGAG
GAATGCTGTTTCATTACTGTTAGATGGAGGTGGAAGTCCA
GGTTCCCCATTCAACCTCCACTGACATATAGGGTGGGAAG
CTGTTCCTCTTTACGGTTTGGTGGGAATGGATGTCTCAGC
CCCACTAGACTTCTACTGATATTACCCCAGCTAAAAGGGT
AGGGGTGTCTTATTCCTACTCTCCACATGGTCTCCACTGA
CACTAAAGGGGGTGATCCTGTCACCACTGCACAGTAGTGA
AAGTCCTGACTCTCCACTAGTCCTCTTCTGACACCACCTC
AACATGGAGGGGAGGGATCCCTCTTTATTGCTGATTGGGG
GTGGAAATCAAGTCTTCCTACTCAGACTTTGTTGATGTGG
GTGGGGTGGGGGTTGCATTTTTTTCCCATCATGTTTAGTA
GGAGTAGGGCAATTATTGTCAAATAGTTTATATCTTGCTG
GGCTGCTCCTTTCCTGATCCTTTGGTTAGAGAAATAAGAC
TTTTCTTTAGGCTTTTTTTGGTCTGTACCTGTTGGGATTT
CCAAGTTCTTGGCATCTCCATCACCCAGTCTGAAATATAC
AAAGCAAAATGAAAACTCAGTAAATATATTACCATGTTGT
TTCTCAAGACCCAAGGTCCCTAGGCAGACTGACTTTCCTC
CTCCACCTTTCAGAGTATTTTTTTGCTTGTTTTATACATA
ACATTCATGGTTTTTACCTGTATTTAATGGGAGGAATGGG
AAAAGTGTGTCTACTCCATCTTGACCAGAAATGGAAGTAG
AAGTCAGTCACCACTTTAAAAAAGGAATTTATTAAGGTGA
AATTCACATAACATAAATTTAACCAATTAAAGTGAAAATA
TCCATAGACTTAGCTACAAAAAGTTAATGATGTTTAGCTT
CCAATCAAAAATTACTAGACATAAGAAGAAGGAAACCGTG
ATCTATAATGAGTAGAAAAAATCAATTGATACAAACAGAT
TCAAAAATGACAGAGATGATGACTATTATTGTCAGGTTTA
GTCTCATTCTGTGTTCTTGGTTCTTGGGGGGCTCATGGCC
AAAGAATGACCAGACACACCAAAGTAAGGCAAGCATGAGG
TGACATTTATTGAGGGGGAGCAGAATAGGATTATAGAGCA
AGAGCAAGATGTAGGTTTACAAAGCAAGATACATATACCA
CAGATGACAACAGGACCCCTTGTCACAGCAGAAAAAGAGA
ATTTGGTTATGGTCTGGGTCTTGTTTTATGGTGTCCAGAT
AGGGACCTCCCCATGGTTCAAAAGTCACCGTGGAACCACT
TTGATTGGATAGTTGGGAGTTGCATGACCTGAGTCTTACT
ATGCATGTGGGTTCTAGGTCACTTTCCAGACTTTATCGTA
CCTATGCTGCTTGGCCCATGGGCTAGAGAGTCCTCTGCAT
TCTTCTGCAGTTGGCATGCTAAGTTCTGATCGGTAGATTC
ATAGGGTGTTCCCTCCTCCCCCAGGTATTGCAGTAGCTCA
GGGCAGGATTAAGGTGGGGCAGGACCAAGATGGGGGGACT
GGGGCCCACCCTCGTCCTTCTTCCCAGGTGGGGCAATTGC
ACCAAGGCAAGACACCCACTTTCATCCCTAGGAGACCCAG
AATCCCTTGCTAATTATCTGACATTATAAATATGTTTAAG
GATTTCAGGAAAACTATAAATAAAATAATTATAAAAAAGA
ACCAAGTGAAACTTTTAAAAATGAACAATATAATATCTCA
AATGAAAAATCCTCCAAATAGGCTTAAGATCAGAATGGAT
ACTACAGAAGAAAGAATTAGGGAAATTGAAGACAGAGCAT
TAGAAATTATCCAAACTGAAGTACAGAGAGGAAAATAAGT
GTTAAAAAATAAACAGAGCTTTACTGACCTCTGGGACAAG
ATCAAATGGCCTAATATATGTACAATTTAAATTCCAGAAG
GAGGGGTTGGAGCAGAAAAGTATTCAAAGAAATAGTGACC
AAAACTTTCCTGATTTGATGAAAAATATCTAATCACAAAT
CTGAGAAGTTTAATGAACTCCATGCAGGATAACCCCACCA
CCTCCACCAACAAAACACCACACATGAAGGCCTATCATAA
TAAAACTGCTATAAGACTATCAATAAATATCAAATCATAA
AAGTAATCTGAGAAAAAAGACACTTGTCTACAAGAGATCA
AAGAAAAAAATTATTATTCAATTCTCATCAGAGATAATAC
AAACCAGAAGACAATGAAGCAACATATTTTAAAGGGAAAG
TTGTATTAAAAGGAAGGGAAAAAAAACATGCCCATGTAAA
ATTCTGTGATTACTGAAAGTATCCTTCACAAATAAGGTTG
AAATACAGATATTTCAAACAAACAAAAGCTGACACAATCT
ATCAGTGGCATGCCTGTGCTATAAAGTTCTTTAGACTAAA
GGAAGATGATACTAGATAGAAACTTCAATTTACACAAAGG
AATGAAAAGCACTGGAAATGGCGAATATAGTCTGACATTC
TGCTTTCACTGCTGTTGAAGTTACTGATCTCTTTACATTT
TTAACTAATAAAATTAATATGCTGTCATATTTCAGATTTG
GATGCAAACTTAAAAGTAATCTGGTTCAATTTAATGCCTA
ATGCAGGACTCACTTAGTTTTTAACGTCTTGCAGTGATTC
AGCTACATGAGAAATAAGGTACTACAAATTGGGTGGCTTA
AAACAACAGAAGTTTATTCTCTCACAGTTCTGGATGCCAG
CAGTCTGGAATCAAGGTGTCAGTAGCTGTAGCTCCAGGAT
CTCTGTGAAGGATCTAGGGCTTGCCTCTTCCTAGCTGCTG
GTAGTTGCCAGAAACCCTTGGTGTTCCTTGGATTGTAGAT
GCATCACTCCAAACTCTGCCTCTGTCTTCACATGCCGTGT
TCCCTATGTGTCTGTATGAAAATTTCCCTCTTCTTATATG
AACACTCTAATCCAATATGAACTCCTCTTAACTTGTTTAT
GTTAGGCTGGAGCCGAGAGGAAAACACGTGACCCCAAAGA
TATAAAGAATTGTTTATTTGAGCACCTGGGTGCAGGTGGG
TGGAGGCCGAAAAAGGCGTCCACCCCGAAATGGGGTCTAG
TGAGTTTTTTATAGAGGGTTGGGAGGAGGGAGTGGGGGGG
CAGTCAAACAATAATCGCAGTGTACAGCAAGCAAGTCCTT
GAAGTTTGGGAGGAAGTTGTGCTGTAGCAGATGGTTAGTC
CTTAAGATGTCTTTGTTTTCAGTCACATCCCCCTTTAGGC
TTGCAAACCTTCCCTGTTTTTCTTGCTCAGCTGCCTTTTA
CCTCCCCTCTCCCTCCCATCCCCTTTTCTGGCTTTGCAAA
CCTTCCCTCAGGGTAAAGACCACACACCTACAAAGACTCT
ATTTTCAAATAAGTTGACATTGACAGGTCCTGAGGGTTAG
GACTTAACTAACATTAATTAATTAATTAATTATTAGAGAC
AGGGTCTTGCTATGTTGCCCAGGCTGGCCTTGAACTCCTG
TCCTGAGCTCAAACGATCCTCCTGCCTCAGCCTCCCGAAT
AGCTGGGATTACAGGCACACACTTGTCTCTTTGAGAGACA
CAATTCAACCTACAACAGTGGTCCATTCCATTTTTGAAGC
ACTCTAATTACTAGAAATTTCTTACAAGGCACTAAGTCAG
TCTTCCTGCAGCTATAAAGAACATGACTAACTTGAACCAG
AAGTTCGGTATTATAGTCCCAGCTGAGCAAGGAACTGCTC
TGGGACTTTGAGTCAGAATTTTAATGTAGCCTCTCTCTGA
GCCTAACTTTTCTGATTTGTAGAATAAAGAGATCGGACAA
GGAGAATAATTTTTCTACTTTTCAAATTCCAGGTTCCAAT
AGCACTTTCACAGGACCTTGTGATACTTGAAGGCAACTAT
CATGCTCCCTGGAGGTTTTCTTTTCGTGCACTACTGTTGT
GAGTTTATTCATACGCCCTGGTTTCCGATCCTTCACAACC
TTTATTGTCCTTCCCTGGATACTCTTGAAATTATCAATGT
GCTAAGATGTGGCGACCAGAAATGAACAAATAAATGTTCC
ATAAGTAGCCTGGCTCCTTAAGAAAAATGACGAGGTTGAA
AAAAGAGCGAGCGAGCAAGGACGAGAGTGAGCGAGAAGAT
ACTAGGCAAATCACAGCCACAAGGAGGCTGGTGAACAATT
TAAACAAACCATTATTTAAGGTAAAAAGGTGGGCCAGGCA
CAGTAGGTGGCTCACGCCTGTAATCCTAGCGCTCTGGGCG
GCGGAGGCGGGAGGATCGCTTGAGCTCCGCAGTTGGAAAC
CAGCCCCGCGCAGTTTGCCGCAGCAAGGGGGCGCGCACCG
GGAAGGAACCACTGGGCCTGTCCGCAAGGGGTGGGAGGCA
AGGGCTTCCTGTAAAGTCTGGGTTTGTGCTGAGTGGTTTT
AAGGAGGGATTAAGGAAGAGAGCACAAGCTCTGACTGGCT
AGTGTCTAGAAGCAGCAGTTTTGTATGTTAGTAATCCTTT
CCCTTTCTCACCTGAATGCCTCCAGAGTTCAAACTTTTCT
TTTTTTCTTTTTCAACACTTACTGAGTCTATATCTCGTAA
CTCTACTATCTGAAGCCCCTGTTTGTCTGTTTTTTTCCTG
CTGGTTTTCATTCATATTTTGCGATCCTTTTATGTGACTT
TTTTTTTTTTTAATATACCAGACTTTGCATTTGGAAAATT
ATAGAAACAATTGGAGTCCTAGGAAGATGTAATCTTCCTG
TGGAGTGGATTGACATTTGCTTTTGTCTGGCTCCTTCGTA
TTATTCCAATTTTAGGCATTGAGATAATTTGAAGCTGAGC
TTTAGTTTGTGTGAGGGCCATCTACTTCCAGTTCACCCCT
GCTCCTAGGGTACCACTCTCTCTGTCTGAAACTAAAAAAA
GAAGGCTCATTAGACACTCTTTTGGCAAATGCTGGATCTC
ATTCCCTGTTCCCCAAACCCTGTGAATCTGTTAAAAGCAT
TGTTGGACCCCTCAGCCTCGTCCTCTGGGATTGTCAAATG
AGCCCTCCAGGATTGGCAGATATCTCCAGGGGAAAAGTGA
CCCCAAACTCCAGGCTCCCTCCCCACTCCTATGTCCTCCC
CTGGCTTTTGGCTCAATAATTCTTCACTATTTTATTAGTT
CTATGAGTTCATCAAGCAGTTAAAAAAAGTTTTTTTTTGG
TCCAGTTACCTTCAGTAGAAAGCTTGGTCTGCCAGTCCAT
AGCATGTATAATTTTCAAAAATTAATTCTCTCTTATTATC
CTTAAAGTTCTTGCATAAAATTAGTAATCTAGGTATGGCA
TATTTATAAACTTGTTATTGGTAAGAGTAAGTTGTTATCC
AATGCTTCACTCTCCCAAACCATGATGGATAACAAAATTA
ATTTGACTTTCTGAAGAGTAGTTTACATTTCTTTAAACAT
AGAGTGTACTAGAAATATGTTTTACATCCCAATGCTTCAC
AATTAAGTTGGCCAGTTCTATTTTCTCCTACCGGGTCCTC
TTTAATTAATTTAGAACAAAGCCCTCAGTTAATCAAACAT
TAAGGCACTAATGAGGGAAAGTACCAGTTATAAACCTCCA
CAAATTGAAGTAACAAATTTATTCACTTAGCCTTTGGTTT
TGTAAGACTTGCCACCAAAGAAGGCAGAATGTCAATGGTA
ATTTTGGAGACGTTACTTCATTACAAATGGATCTGAGACC
GTAATTAGTTTCCTTTTCCTAAACCATGTGTATCATGCAC
ATCTGTTAAAAAGATGGGTTGTTTGCAGAGACAATATGAT
TTTGCCATTACAAAATCTGCAAAGGGACACAACAACGGAG
TCTCTTCCAAACTTGCAGTTTAAATGTAATATTTTTCTTT
ATCCACTTTCCTGCTGAAGTTAGTTTAAATAAGCTAAAGG
ATGTTTATAGTTTGAAGGAAAATGTCCAGTTGGAGCCATG
GAGCCGACGTAGCAGGGATGAAATCTTTCCAATCTGAAAT
CATTTCATAGTATGATTTAATGGTGACAAAACAGGAGTTC
CCAGAAAAATATAATTTCCATTTCCCTTGCTGCAAGTGTT
CATCGAGTTCGAATTGTTAATATCCCTGAAACTAGACCAA
CATGAGGAAGTGTCCTGAATATAACTGATTTTCCAGTTAT
TTTCCCTAGAAGTGGCAGGCAAAAGTGCAGCAAAATAGAA
ATGGGCACAGTCTGTTTGTACTAAGTGTCTTGAGGAAATT
GCTTTGTGAAAGGCCAGTAGTATTATTAGAGATTATAAAG
TATACATTTAAGAATATTAGATAAATATAAGATTAATGGG
AATGTTAATGGCCATCTTCATGACTGGGGAAGCTTGTGAC
AGATGCGGATTCTAAATAATATTAACGAAGAAAGACATTA
ACTATGGAAATCTATCAAAATAGTAAGTTAGAAAACAGAA
AGGAACTGATGGTGAAATTGCTTATATTTTTGCCTCTTGG
GATTAAAGACAAACAAACAACAAAAACACTTTTTTTTTTT
TTGCAAGGGTCTTTAGTCACTCTAAACTTCAAAAAGGGAA
AATGAATTACTGAATAGAAATCACATCTGTTTTCCAGCAT
AGAGGCATTGCTGATTGCTGCCTGGTCTCTACATCATTTC
TGGGAGAATAGTCTATCCTTCTTTCCCTTCTATGGGTGAG
CATGCCAAGCAAACATGAGCAACTTTATAAAGGTTTCATA
AGCAGCTGGAGGTGGGTCTGCAGTATATAATCATTACACT
ATGGTACGTTATTATTCTGTCCCTAACAGCAGAGCTAATT
AAGAGTGCATCATCCTATAGTCAAAATTTTCTCTTTAAAA
ATTGTGAAATGAATCAATTTCAGTAAAGATGAATCAGCCT
CATTAAAAGTGCTGAGGAAAATAATCATGATTTAACATTT
TTAAATGGCAAGAAGTTCTATTCAGTCTTTTGTAAGGGTT
CTGGCATTTAGTGTGTATTACGTGTTCCCATAGAAAGGTA
TTTGATTTTGACTCATGGATCTACTTGAATCATGTTCCTT
AAGAAAAAGTTGATACCGATCTGCTACATATTCATGATCT
TTCATGGTCACCAAAGTCCACATAAATGACCAATTTAATA
CTATCTTAGGTGGTTATATAATATACTTTTGTTGTGCTAA
TCAGGTAGCATGGATGGTGTATTAGTTTCCTATTGCTGTA
GTAACAAATTACCACAGATTTACTGGCTTAAAATAACACA
AATTTATTGTCTTACAGTTTTGGAGGTCAGAAGTCTGAAA
TGGGTCTCACGGGGCGGGGGGCGGGGTGGCTAACGTCAGG
GTGTCAGCAGGGCTGGGAAGAACCCTTTTCCTTGCCTTCC
TCACTTTCTAGAGACTGCCTACATTCCTTGCCTCCTGGCT
ATACCACTCTGACCTCTGCTTCTGTTGTCACATCTCCTTC
TCTCTCTCTGACTTTCCTGTCTTTCTCTTCTTATAAGGAC
CCTCATATTTTACACTGGACCTGCTGTCAGAAATAAAGAC
AGCTGGACGTTAGTTAAAGCAGCACTGATTTTATTCAGTG
TAGGGGAGAGAGCTGAGCTCCACTCTGATTTGTGCAGAGG
TGTCTGGGCATTATTCTATAGTCAAAAGGCTCTATCTTCA
GGTGTTGGCTGGAACCAATAGTAAATTCTTCTGGCAGTCT
TGAGTTTTCTCAGGTAGATATTTTAAGGAAGACTAGGGTC
ATCCTAGGGGCATAGCTATTAGAAACTACATTAGTGTTTG
TTCAAGTCTTCATAGTCCCAGATTGATTCCTTGTGTAGGA
GAGGGCTCAGAGGAGACTAACTAGAGTTTGGTCAGGGAGA
GAGTCTTTGTCACTACCTGGATAATTTCTCCATCTCAAGA
TTCTTAATCACATTTGCAAATTTCCTTTTGCCATGTAAGG
TAACATATTCACAGGTTCTGGGGATTAGTACTTGTACATC
TTTGGAGGGCCATTATTCTGCCTACAGTAGATGGCCATGC
TAGAACTGCACTCCTAGCAGAATATATTTCTCTAGTCAAT
TTTAAGTTTTGATGGACTTCCACATCTGTGATTACCAATT
GAACATCATCACAGCTTTTTGAGGCAGAATGACAACTATC
TTTTACCCATTTGCAGATGAGGGAACTAAAGCTAAGAGCT
ATTAAGAGCCTCCCGCAAAAGTCTGAAATGATGGTGAATG
CACTAAAACCTAAGTTTCTGATTTTTCAATTACAGGTTTT
TTGCTATGATATGTACTTTTAATTTTTTTTTTTTTTTTGA
GACAGGGTTTCTCTCTGTCACATGGGCTAGAGTGCAGTGG
CATCAAGCCCATCATAGCTCACTTGGGCTCAAGCGATCCT
CCTGCCTCAGCCTCCCGAGTAGCTGGGACTACAGGTGCAA
GCCACCACACCCAGATAATTTTTCTATTTTTTGTAGAGAT
GGGGTCTCACTCTTGCTCAGGCTGGTCTCGAACTCCTGGC
CTCAAGCAATCCTCCCGCCTCAGCCTCTAAAAGTGCTAGG
ATTATAGGCATGAAGCAACGTGCCTGGCCTGTAATTTTAA
ATTTTAAAAGGGTTGCACATATGCACAAACATAAAAAGGT
GAAAACTGAAACAAAACATATTTGTGGCCTAAAAAAAGGA
ATTGCTTCAGTGCTTTGAAATACGTTTTCAACTTTTATGA
AAAACTCATATTCCCATATTCCGACTGCTTTTAGTGCTGC
TTTAATTTCTTCCAGATTCTAAGTCAATGGAGGGACCCAT
GGACTTTCTCAAATTTTCGTGGCTTCTTTATGCTTTGTTG
AACTCATCACAGAGGACATTATTATTACCAAAGTTAATTT
TTCATGACTAACTCTGTGATGACAATGATTCTATCTAGTT
TCTAAATGAATTTATTTATTCATGCAATTAAAAAACAGTG
AGTATTAACTATATAAGCTATGTTTCCTCAAGGAGTCTTC
AGATAGAGATTGTTTTCTTTACCACTGACTCCCCAGTCCC
TAGCACAGTGCTTTGAACTTCAATAACCAATAATTATTTG
ATGAAGATAAGTAAACGAGTTTGATGTAGTTTCGAGAGAA
GTTCCAGGAGAGTCCCATGGTGATGGCAGCACCTAACCTG
GTTTGGGGAGTGGGAAAGAGGGTGTCAGTGAGGGCTATTA
GGTGAGGGCATCCCCTAAAATGTTCTGTGAAAGATGAACA
ATAATAGAAAGAATAATAATAGGCCAGGTGGGAATGGGGA
AGGGCCTTCCAGAGGAAGAGGGGAGAAGATGACAGGGAAT
GAATTGTAGAGAGCCTTCTATGACTTTGTCACATGAAATG
TTTTTAAAAATTGTCTCTATTTGAATTTAAGGAGTGCAGC
TTATTTCCTCAGGTATGTGAGTGTATAAACATAATTTGCT
TGTTTGATATCGATAAGCTGTAACAACCCAGGTTGTCATT
TAACAATATCATATGAATCTACTAATAACTAGCAAAGAAA
AGTGTTCGGTGTGTTATATTAAAACATTTGGAGATGATCT
CTTGTCTCCTAGATTAAAGTGTTCTCTCACCTTCAAAAAA
AGGTGATTTTGGGTGGTTAATCCATCATCATCATGGTGCA
GGCAATGATAGTAATTAGAGGAGGCTTGGAATCCTTGTTA
AAAATGTCTGCAAATAGTGAAATGAATTTGATTAAGAGAT
CCTATGAAATGCCTTTCAGAAGCTTCCCCACCAAATTCAG
CATCTCAGGCATAAGACATTCAAACCCAAATTTGCAAAGA
ATTATAGAATCAGGAAATCCTTCAAAAGTCAAAGCCATTT
TCTCTGATAAATAGTGTTTACCTCATTAAAACAAAAATTT
CATAATAAAAAGTTTTCCATTTTTCATGGCTTGGAGAGAA
ATGGGAAGTTACCAGCTTTTCACAGTGTATTTCAGCCATG
TGTCAGGCCTGGCAACACTTTTCCTTCATGTGTGTATTGC
ATTCTTATTACTTGAACACTAACCTCTCAATGCCTTTGAC
ACACTCGAAACACTTTCTTCCTCTTCAGTAAATGACATCA
TGTCCTCAGTTTCTCAGACAATCTGGAGTCCTCTCTTCCT
GTCACACCTCACATCTAAACCAGCAGGACTTTTTTCTTGT
TTATTTTCTGTCTGCTCTCGTTGGATGTAAGCTCTGAGTG
AGTAGGGATCTTGTCAGTCCTGTTCATAAACAAATCCTCA
GTGTCTAGACAGGGTAGATATTAAAGGCATATTTATTGAA
TGAATTAATGAAAACGTTAATAACATGTTTTGGTATAAAA
TATGCATTCTCTTAAGTGGGATTTTCTTTTAATAGACTAT
TTTTGGGGGTAGTTGTAGGTTCACAACAAAATTGAGAGGA
AAATGCAGAGATTTCCCATTTAACCCCTGCCCCTACACAC
GCCTAGCCTTCCCATCATCAGCATCCCCTACCAGAGTGGT
ACATGTCTTACAATTGGCACATCATTGTCACCAAGAGTCC
ATAGTTTACGTTAGGGTTCCCTCTTGGTGTTGTACACTCT
GAGGGTTTACACAAGTTTGTATTGACATGTATCCACCATT
GCGGTATCATACAGAGTGGTTTTACTGCCCTGAGAATCCC
CTCGGCTCCTCCCATTCATCCCACTGTCTAAACCCCAGCA
AGCACTGATCTTTTTACTATTACCTTAGTTTTGCCTTCTC
CAGAATGTCATACAGTTGGAATCATGCCATTCTGTAGCTT
TTTTAGTTTCGCTTTTCACTTAGTAATATTAAAGGTTCCT
CACGTCTTTTCGTGGCTTGATAGCTCCTTTCCTTTCAACG
CTGAGTAAAATTCTCTTGTCTGGATATACAACAGTTTATC
CCGTCACCTAGTGAAGGACATCTTAGTTGCTTCCAAGTAT
TTTGACGATTATGAAGAAAGCTGCTATTAACATCCAAGTG
TAGCTTTTTGTGGGACGTATTTTCACCTCCTTTGGGTAAA
CATCGAGGAGTGCAGTTGCTGGATGGTATGGTATGTTTAA
TTTTGAAAGAAACCATCATATTCTCTTCCAAAGTGCCTGT
TATCATTTTGGGCCATTCATTCTTATCAGCTGTGAATGAG
AGTTCCTCTTATTCCACATCCTCATCAGCATTTGGTGTTG
TCAGTATTCTAGATTTTGGCTATTTTAGTAGGTGTATAGT
ATCTCGTTTTAATTTGCATTTCCCTGATGACTATGATGTG
AATATCTTTTCATTTGCTTATTTGCCATCTGTAGATCTTC
TTTGGTAGGTGCTTGTTAAGGTCTTTGGTCCATTTTTTAA
TTAGGTTGTTTTCTTATTGCTGATTAGGTTAGATTTTGAA
ACATACAGAAAGATGCAAAGAATGAAATGGTGACCCCTAA
AATCTTTGTATCCAGAGATACACTGTTAATTAGTCACTAT
TAAAAGTTTGACATATTCCTTCTAAAAATCTAAGAGTAAA
TACTATCATACACTTGGCAATTGATTTCTAAAATATGAAT
TATGGCATCAAAGAAAATTAATTTTTAAGACTTTTAAGAC
ATATTGGGATATTATATAAGTTTTTTAGAGTTTTTATTTT
TCCCTCACAAAAAATCAATAATAAGTATTTTTTCACATTA
GTAAAATTTGAAGATATCTTTTAATATTTGCATATTTCAT
CACATGAATATACCATAATTTAATTTATTAGTCTATACTT
TCATTTTGACATGAAATTGTTTTATGTTTTTTGAGTTTAT
AAGAAACATCAGGATGAGTATCAGTACATAATCTTTCTGG
ATAGTTCTTTAATAACCAGAAGAGGAATTACATCAAATAA
TGAAAACATTTTTTAGACTCTTTATGCACACTGCCAAATT
ACTTTCTAGAAATATAAGAGTTTACACTTAATAAACTGGA
GTGCCTGATTCATTGCCCCTTTATTATATATGTATACACA
TTTACCTTTTTGCTAATTCAATAGAAAACATTTTTTTCAT
TGTTTTAATTTTCAGTTATTTGATCGCTAGCGGGTTGAAT
ATTCTTTCTAATATTTTTTCTCATTGATTTACATGTGTGT
CTAATTAAATATTATTAAATATATGCACATAAAAAGATAT
ACATAATTTAAATATACACCCTAAAAATAGTCATAAATAG
CAAAATAAGATAGACCTCCGTGTGTCCACAATTCAGCTTA
TGGACTAGAACTCCTAAGACTTTTAAGACCTCTGTGTATC
TCATCCCAACCAATCTACTCTCCTTCCCTACAGAGGGGAC
TGCTATCCTGAATTTTTTTGTTTTCTTTATAGTGCTGCCA
AAATGAATTTTTCCCTAAAAATATTTTTTAAATTTATAAT
TTAAAATTATTAAATAAATAAAATCATGTTCTATGTATAC
TTCTGTGACTTATTTTCATTATTTAAAAGTTTCTTTGGAA
ATTCATCTGTGTTGCTGTATGTAGCTACTGTTCATTTATT
TTTCAGATCTACATAATAGTCCATCATAGTAATATCATAC
AATTTATTCATTCATTCTACTTTTTTTTTGATACAGAGTC
TTTTGATACTCTGTCACCCTGGCTAGAGTGCAGTGGCCTC
ATCACAGCTCACTGCAACCTCAAACTCCTGGGCTCAAGTG
ATGCTCCTGTGCTCAGCCTCCTGAGCGCCACAACACCCAG
CTAATTTTTTCTATTTTTAGTAGAGACGGGGTCTCACTCT
TGCTCACGCTGGTCTCAAACTCCTGAGCTCAAGGGAGCCT
CCTGCCTCAGCCTTCCAGAGTGCTAGGATTACAGGCATGA
GCCACTGCGCCCGGCCTATTTTACATATATTTTAAATAAA
CTTTTAAATCTAGAATAATCTTAGATTTATAGAAATGTCA
CAAATATAGCCCAGAGAATTTCCATATACCCCACGTCTCA
TTTCCCTTATTGTTAATATTTTGCATTTTTATGTTATAAC
TAATGAATCAATATTAATACATTATTATTAAGTAAAGTCA
ACATTTTATTCAAATTTTATTAGTTTTTTCCTAATATCCT
TTTTCTGGTCTAGGATGTCATCCAGGATATGACATTACAT
TTAGTTGTCATGTCTTAGATTCCTCTGATCTGTGACAGTC
TCTCTGCCTTTTCTTGTTTTTTGACCTGATAGTTTTGGAA
AGCACTGGTCAGGTATTTTGTAGAATGTCAATTTCATTTT
GTCTGATGTTTTCCTCATGATTAGACTAGGGTTATTGATT
TTGGGAGAAAGATCACAGAGGTGAAGTGCCATTCTCAATA
CATTATATCAAGAGTACAACGCTACCAATATGACGTATCA
CTGATGATGTTAACCTTGATCATCTGGCTAAGGTACTGCT
TATCATATTTTGCCATTGCAAAGTTTTCTTCCTTTTCCAT
TCTCTTGGGAAGCAAGTCACTAAGCATAACTCACACTAAA
GGGGTGAAAAGTTATATTCCACCTCCTTGAGGTAGGAGTA
TCTACACAAATTATTTTGAATTCTTCTGCATGGGAAACTT
GTCTCTTTTCCCTCATTTATCTATTTATTCAATCACATAT
TTGTGGGCAGTATGGACTCATGGATATTTATTTTATATAC
ATTTATTTATTTATTTAAATTATATTTATTTACTGTATTT
AAGTAATTAATTGTAGCTAATGTATTTATATACATTAATA
TTTTGCCTGTAATGATATTAAATTCATAGTTTATTGGGGG
GGAAATTTACAAGATATTGAATCTTCTTATCCATGAACAT
GGTATGTCTCTCTTCTTTTAAGTGTTTTTATTATCTTTGA
ATAAAGTTTTTTCTCTCCCTCCCAGAAAGATCTTGCACAT
ATTTTCTTAAATTAATTATCAGATTTTATTTAATTTTTTT
TGTTATCTGTATCAGTCAGGGTTCATACAGAAGACAGAAA
TCATACATTTAAAAAGAGAACATATAACATAAAGAATTAT
TAACTAGTAAAAGGTAATTAACTCTAAAAAGGGGAAAAGA
GAACTCTAAATAATATAGACATAGCAAATGTAAGCAGCAG
TTACTACCTCTAAGGCTTAGGGAAAATAGCCAAGGGGAAA
ACACATTTGGAAAAGCTTTCCTCCAAAGGCTGAGATTCAG
ATCTCATTGGACAGAGTGTGTCTGTGGCTCACTGGATGGT
GGATAAATTCAAGAAGAAGCTACAGGCCTGAGTTGGTGAG
CAGGCCATTAAGGTCTCAGCAGGCTGGGCCTGGTAAACAG
GAATCTATCTACTGAGGTACAGGTGAAATCTGCTAATGGG
TTTGCAACCCTGCATCTTCTGCACAACACTGACAAGGAAG
TAGCTTCCTTGGGTACCAGCAAAACTCATTGAATGGTGAG
CAACATTGAGTCTTCTGCATGTCACTGACAGTCACATTGC
AGGAAAAGAAGGAAGGCACACCAAAACCAGGAAGAGAAGC
TTTTTTCTCTGTTAATGCTTTGCTGTGTCCTACTAGTGCC
CTCTACTGACAAATCCTGACATTGTTCAAGCCAGCAAAGG
AGAAATGTTTACATGGTCCAGATCCAGAAATATAAAGGAA
GACACAGAAGGTTAGATTTGGCATATTATCACACATAGTA
CTTTTTTAAAAATGGAATGTTCTTGTTACTACTGGTACGT
GGAATTACCATGAATTTTTGCCTATTGATATTACATTTGG
CAATATCAATTAACAAACTCCTTTATTAATTCTACACTTG
ATCTCAGCCAAAATGTCAAGAAGCAATCCTTATTAGTTCT
AGCTTATCTGTGATTCCTGGTTTTCTATGCTATTATATCA
CCTGTGAATAATAACCATTTTGTTTTCCTCTTTATAATCC
TTACACAGTTTTTTAAAAATTTTTCTTGTCTTCTTGAGCT
GAACAGGATTTAAAGGACAATGTTAAATAGAAGTGGTATT
AATAGCATACGTGACATGTTCCTGAATTTGAAGGGAATGC
TTGTAATATTTTGCCGTTGAGTATAATATTTTTCTTAGGG
CATTTTTGGGTAGATATAATAACTATGGGTTATTTATGTT
GGTGTTGCTTAGAATAAGGATTTCTTTCATGGGAGAAAGA
AGACATAACTTAAGACTGATGAAGTTAAATAAGTGCCCTG
TAGTCCTAATTTGAACTGGAGTTAAAAATATAGATTCATG
ATCTGTTTTATCTTGAAAAGAAGTATCATCTTCAGAGAGT
AGAATTACGGTTATCAGAGGCTATGAAGGGTAGTGGGAAG
AGGGGGATAAAGTGGGGATGGTTAATGGGTGCAAAAATAT
AGTTAGATAATTAGATAGAATGAACAATATTTGATAACAC
AACAAAGTGACTATAATCAACAATAAGTTAGGGAAATAAC
TAAAAGAGTGGAATTGAAATGTTCCTAACAAAGAAATGAT
AAATGCCTGAGGTGATAGGTACCCCAATTACCCTGGTTTG
ATTAATTCACATTTTATGCTTGTATCAAAACATCAAATGT
ACCCTATAAAGATATACAGCTATTAATGTACTCATAATAA
TTTTTAAAAAAAGAAGTATCATCTAGTTCTGTTCACGGAA
AAGTCCTGAAACATTGACCGACAGTAATATTGAACAGTGC
TAGTGCCAAAAGGCTTCTAAATACACTTTCACTTTGAAAG
TTACCAAGGCTTCTTGAAAAAATGGCTGATTCCAGGTCTG
GGGCAGAAAATGTACAAGATGAGACTGGCATGTCTAATCA
TTCTGGAAAGCAAAATAGTACTACTATCAAATACTACTAG
AGTTATATCAAAAAGAAGCCCCAAATAACCTGAAGAGACT
CCTGCAGGCAGAAGATGGTACAATCTACCTGTAGAATAAT
AGTTGCAATATATTGAAGCACATCAAATATGTTTACATCC
ACAAGCTCACGATGATGCCAAAAGACAAAACAAGACTCTG
GTTACATTTGGAAGTTATTTATGAAATAGCTATTTAAGTG
GAGTAAATAAATGGAAAGAAGTATTTATCTTGCATTTTCT
GTATGAAATATTCCTCAAGGAAACCACACAGTTAATGAGG
GGAAATGTCTCTTTATAAAAGTATCCCAGCTAATGATTGT
GGAAGGAGTGATATAATTAGCATATTACCATTTTGCAACC
CCAAGTGAATTAGTGGATCTAGGTATGGTTATTAATAGCA
AGCCTTATAAAAAGGGATAGCCAGACATTATATATGCACC
ATCAGCTATAAAGTATTCTTACAAAGAATTAAAGCTGAAT
CCAAATAAAGTTATTTATCTAATTTCTGATGTATAGGAAA
TAGAGGGGACAGAGAAATATATTGACGGGTATCACAGGGA
TGCGATCAGCAAAATCCAGACTGTGGGAAACTCTGTAGGA
CAACAATCTGGTTTCTTCACAAAAAGAATTTAAAAAAAAG
AAAAGAGAATGATGGAGGGAGACCTATAAATTAGGAGAAA
CTAAAAAAATGTATCTACTGATTGCAACATATAGACCTTA
TTTAGATCTTGTTTAAAAAACTAGTGAGACAATTTGGGAA
ATTTGAATGCTGATTGGGCATCTGGCAAGGTTAAGGAATT
AGGGTTAATATTTTTAGATATGATAATGGTATTGTGGTTT
AGTTTTTTTTAAAGAGTCCTTATTTTTTAGAGATACATAC
TGAAATACTTTCAGATGAAATAACATGATAGCTAGAATTC
ACTTAAAAATCATCCAGAGGTGGGGGAAGAAGTAAGCCAG
GGTATGGATAAAGCAAGACTGTGCAAAAGTTGATAATTGA
TGAAACTGGATGATTCTCTACTATTAAAAGCTATCCTCAA
CTTCCGCATATGATTGACATTTTCTTTAAAAACGTAATTG
TTTAGTGGAAATTAAACAGGAAACCAGGAGCTGCAGTTTC
AGGCAGGCAGGGCAGATTGAAAAGTATTTGTGCTCTGTCA
CGTGAAGAAGGCTGTAGGAGGTCAGGAGACTGGGATTCTA
GACCTGGTCTTGTCTCTGGCCAGTGGGTGCAACTAGACAG
GTCACTTCATCTCTGTGGGCATATGTTTCTTCATCTGTGA
AATGAGGGTTTAGATTATTTAATTTCTGATGTTCTTTTCA
GTTTCTGCAGTATTATGAGAGACAGAGGAGTAAGTGTCGG
GTACAATGAGGTGCTCAATCCCACCCCATTATTGCATTTG
CTCAATTATGCTTTTCCAATCAAATAATAGCTTTGACCTT
TGAAATAAATGTATTTGCTTCTCATTGGAACCTAAGTGAA
CTCCCTGTCATGATTGTTCACCTTTAACTGCTCATCTCAC
TGTGAGGCTGAGCCAGCATTGTCTTTAGTACAGAAATTCT
GCTCTTTCATTGTACAAACATTTAACAAGTCCTGTTATAG
TTAAGAAAGGGTGTTAGAAATGGAAGCAAAACACTTTTTT
GAAAAAGCAACCATGATTTTTGTCCTCACAGAATTTATGA
TTCTTATGTGAAGAATTATACCAACATAAACGCCGTGCAA
TGAGATGACTGTGTAAAATATACAATGCATGGACATTTGG
ATCAGTGGGAGGTTTTAGAGGTTTGTTAATAGGGACGTGA
CAAGATAATTTTGGTATATTTGAAATATCTTTGTGGCAAT
GATGTAAAGTGATATGAGTTCAAAGAGGCAGCCCAGCTTG
GCGATTAAGGGAATGGGCTCCTGAACGCTGCTTCCCAGCT
GTGTGACTGGGGCATGTTAACCCCACGGCACCTCAGATCC
TTCATCTGTAAAGGGGAGATCATTTTATTACTCTTTTCAC
AGTGCTGTTTTGAGGATTAAACAAGTTAGTAAATGTAAAT
CACTTAGAATAGTGCCTGTCTCAGAGTAAGCACTATATCA
TTAATATTATATAATATATAAGAATAAATTGTTATTATTG
TTAATTTACTTTATGGCATAAAAATACTTCAACTAGTATA
ATTTTGAGGATGATATTTTTGTTGTCATAATTCTGCTGTA
TATAACATAAGAGTTATAGGAGGGGGCATGTAATACATCG
TCCTCATTTATGAAGAGGTATAAAATAGGGAGGATGTGCA
AAGAAAATTTAATTCTAAGAATTAAATGAAGCAAATGGAG
ACAATTATAAAAATGTATCTGGAGGGAATTCGTATTAGGT
TGAAAATTATGATGACTAATTTAATTTGACATATTTTTAT
CAAATGTCCCGAATTAAAAGTCATAGCTAAATGTACCCGT
GATGAAATCTAGTCAGCTGAAAAGACACAGAAATATATTA
TAATAGTAAAACATGCATTTTTCTTTATTTTCAAAAACAG
AAGTCCTGAGTTTTGAAATTCTTTATTTGTGCCAATATAT
CATTTGAGAATATTAAGATTGTCCCTTCCTTAAGTGAATA
CAAGTCTGTTTTACCAAAAGAATTATGGCTTCCTGGGGTT
TATATTTTGGAGGGCACTCTTAGATGGCCAGATCTTGAAA
ACATGAGCTACATCTCTTAGGAGGTTAAATCTTGCCCTAA
TTAAATAGAGGTCACCACAGGCTCAGCCAATCATAACAAA
CACATGTGGCAAAATATTTGCCATGGAGAGAAAATATATT
CCTGGGGGACCCTGTGGGCTTCTTGGGATCATAGAAGAGG
CGTTTTAAAGGAAAGCAAATGTTCTTTGGCTCTTATGGGA
TAATTGAAGCCTTAATTATATTAAATAAATCAGTGGTTGG
GTTGGTGGTGGTGATGAAAACTGTTAGTGTCTTTGGCCTT
ACACTTACAGGATGTTTTTCTTTTAGGGTTACATCTCAGA
GACATATATAACTTCTTAAAAGACGATGATGAAAACATAT
AGCCACCTACTCTCTAAGGCAAATGTAGAGGAAAAGGCCA
TTTTCCTTGTCTACACTTGAATATTTTACTTACACTTTCT
GTTTTTCCTTTTTTCTGTCTATTTTTATTTTTTTAAATTT
CATGAAGTATAGAGAAGATAAAGTCAGGATTTTATTAACT
ATTTGGAATATTCTCAATCAAGAATTCCCTTATTCATGTA
TGGTTTCTTAGCTTAACAACCTGAATTTTAGTGATTTGTA
AAAATTCAAGCTCCCTCCTCCTATTTCCTCCCTGATCTCT
GTAGTCATCTAGTGGATTTCAGCACATCCAGGAATGAACA
TCTTGTACTTTATTACTGAAGAGGAAGATGATATAAAAAT
TACACATGAGCTTGTACCCTGTGATTTTTTTTTTTTTTTT
ATTTTTTGCCAAACAAGAAGACTCCTACAGGAGCTCATAG
AATGTGGTGTGATTTGTGGGTGCCGGGGAATGTGTCTGGG
TCATGAAGGATGTTCATTACTTTAATAGAATTCCTTATTA
AAATATATATACCACACAAAGAATGGGAAGAATTATTGAC
TAGCCCTGTATTTCAGATCAGTCCAACGGCAAAGTAGTTG
TGAAAATGGGACTCTGGGAAGAGATCTGGACAGGGCAGAT
GCCAGAGGTCGAAGGGATGAAGGTGTTAAAAATGTAAGTA
GAATATCACAGTTTAATCAAAAGCCCAGCTGATTTTCCAT
GTGTATTCTTTTCTACTTCTTGCCTGCTTCTTGTTGCCTA
CCCTCTTTTTCCCCCATATTCTCCATTTGCATCACAAGTC
ACTTACTTTGTTAGCCTCCCCACCACATATATTTACTCAC
CTGCTCCTTTGAATGTGACTGGGTGTCCTGCTGTTGCTGC
TCATCTGTGTTCATGTCCTCTGTGGGCTGTGGTTGTACAG
GCCCATGCTAAGGATGACCTGAGTATGGGAGCTATCTTCT
AGGTATTAATCAGTTCATCTTATGTCCTTTTAAGCCATGT
GGACTCCCTGGCCCAGAAACCTGGGAAATAGACACCATTG
TACATACCAGCCTGATGATGATGATGGTGATGATGTAGTA
GCTGATATCTAATGAGGACTCACTATGTGTCAGGTACTCT
GCCAGGTAATTTAGATGTACCCATTTTTAAACCTCAAAAC
TGTTTTTATGAGTTTAGGGACTATTATTATTCCCATTTTA
CAAATAAGGGAATTCAGACACATGGAGATTAGCACCGCAC
AGGAGGTAAGGGATGGAGGTGGGATTTGAGCCCTGCCTGT
GTGGTTCTGGAGCTCATGCTTTTAATTGGTTCCCTCTATC
TGACTTTTACTTACAAATACTCAGCTCAAATAACTGAAGA
ATTTTAATATCAAAGGTTTAGACTGTTCTGTGCAACTTGC
TTGAAGATAGTCTGTTTCTGCTTTTTTTTCTATCTGCCCT
TCTTGAGGAACCCTCAAGGCTACTTACAGATTACTGAGGT
CCATTGATGAGCGTGTTGCTTCCTGTTGGCCTTGGCCACT
CATATGTTCTATTGCTCTTGGTTACACCTGTGACCTAAGA
AGTCATTTCATGGAGGGTCCCTCTGGGAGTTGCTTGTATA
TCTCCTCATTAGGAATGGCTCACCCAGCCCTAGGGATCTG
AGATATGATGCCTCCCCATTGAGTCACACACCCCTCTCCT
CCTGAGCTCCTCTTGTCCTGCTTCTGCCTGGACATTGCCA
ACCCAGCTTCTTCACATAGGGTGACTCAGCTCTGCTGTCC
TTTAAACCCTGCTCCAAAGTAGGTGGTTGTCTTGTGCCAA
TGGGACTGTTTGACTGCCTTGAATTTTCTTTAATTCACTC
CCATGAAGTGCTGAGGCACTTCATACAAACCAAGAATGCG
CATACACAATAAACAATGCTCTTCCCAATAATCATCATGA
ATTATCCATGCAGACCTGTGTACCTGTTTCTATTTCTCTA
TGTGTAGTGGTGGGTTCTGGGTTTAGACTCAAAGTCTCCA
CTAGAGTAGGGCAGGACAGAAGTGGCCTTGGAATAGCTGA
GGATAGCTCCCTTAGCTCTGGGAACTCCCGTATTTTGAGG
ATTTTTAAAAAATTGGTGGTTCAACTCTGAGAGGTAGCAA
ACATTAGATCTAATGCTAACCAATTCTTCTGGGGTGATGT
GTTCAGGGACATGGCTGTGTAAGTTAACTGTCTAAGTGAA
CTTATTTCTAGGGACTATATCAAGAGTGAGTGCCCAGATC
CAATATGGAAAGTGTGTCCATGATGCTGTAGATTTTCTTT
TTCCAGAGCATCGTGGGAAGGGAGCCCAGTCCTGGCACCC
ATAGTAGTAGCTGTAGCAGAGGATTCTGTCTTTACCACGG
AGCTCTACATGCAGCATGTGGAAACAAGCCTTGTTGGCAA
GTAGAACATTTTTCTTCCCAGCATCTTCCATCCTGAGGCT
TACACTGGATTGCCTTGTGTCTTCTGAATAAGCACCTCCA
TGGCTGTCATGTAGCCTGGTTCTACCACAGCCAAAATTTC
CACAACTTCACACCTTCAGGGAAACTGGAAATTGAAAGAA
CTTCCATCAATAGGACCCTGGCCGGCTTGGCTGGGAGTCC
CTCTATGGGCCTAACACTGGGGTGTGGGTAGCCCACCATA
AAGAGATTGGCTTCTGTAGAAGATTATGCCATTCCACTGG
CTGCGGCTTGTATTAGGGTCAGGGGCTTTGTATGGCTGTC
TAAACTTCAGGACATAATTCACCAAGGCTAATCTAAACTA
AACTAGATTAGTTTCTAATCTAAACTGGTGAACCTCTGCC
ATCATTGCACACATCAAGAGAGATCTGAGACAGACTGATC
TCTCTTTTCCAGACTCATTTAAGCATTTGGAGAAACTCTG
GAGGTGGGAGCCTAGAGGGTGAAAGACTGGATTTCTAGAA
ACCTGCTATTGCCACAGGTACAGACTCAAGCATTTGCATT
TTGGGAATAGATAAGGAGAATCTGGGTGAACAGACACCTC
AGATGCTATATGTTAGCAGCCATATGTATGTATGTGGTGG
TGTACATATTTATGCATATGTTTTGGGGAAGGAGGAAATG
TACTTTGAATCTAACCTATAATTGATACGAAAAACAGATA
GCAAACTAAGGTTAAAACATGGCTATAATTAATTTTCTAT
AAATACAGAATGGCTATTAGTTAGAATAATGTCAAACTAC
TAGTTAGGACTTTAACTCATGGATTACTCTGTGTAGGTAC
AGCATCAGAAACATGATTTAGCAAAAATACAAAGTGGAGC
AAAGGTGCAGACATCATAAGCAGTCATACATATTTTACAT
ATCTTCTGTCCTTACTTTCTTTCAAATTACTGATTATGAA
ACACTCATACATGTTGACATGTTGGTACTAGTCAAAGTAC
CACTAGCTTCTATAACAAATAAATCCTCAAATCTCAGTGG
CTTATCATAATAAAATCTTATCTCTAGCTTATGACCACAC
TAATATAGATGTTCCTGGTTGATGAAGCAGCCAACCATCC
TGGTTTGCTCAGGATGAACAGGGATCCTGGAATATGAGAT
TTTCAATGTTAAGACTGGGAAAGTTCTGGGCAAACCAGGT
CCACTTGGTCATTCTACTGGTCAAGCAGCCTGTTCTTGAA
GAAGGGCCTGGACTTCCTCCATCTTGTGGCATCAACATTT
TTACCACTTGACTTCCAAAGTTGCCCAGAGGGCTGTATCC
ATTTCCATCCAACTAGAAACAGAAAAGAACACAGAAGATA
CCGTGGAAGGTTTCCTAGCCAAGGCTGGAAGTGGCATGCC
TCTCTTCTTCCCTCATTCCATTGGCTAGACTCAGTCATAT
GGCAACACTTACCTACAAGGGTAACTAGGAAATGCAATCT
ATCTGTTTTTTTTTTTTTTAAGAAAGATCTTATTTAATGA
TCAGCTAGTAATATCTGGCATATCAACATACATAGCCATA
TAATATTTCCCCCAAAGTTTTTTTTTCTCTGATCATCCCT
TTCAATATTTGCTTTCATGTCCTTAAGAATTCTCTTTATA
ACCATTTAACAGCTTATTTTTCTGTTTATTTCATTGAATG
TGTCCCAACAGAAACCATTTTTTTTTTTTAAATCAGGGAG
TACTCAGTCTTCATCAGGTAGAGGTAGAGTATGGCAGTTC
TCTCTGGTGCATGGCAGGGGAGAAGTTCAGCTTAGATGTA
CTATCTGCTTGTCTGGGATACCACATTAGGAAAGTCTGTG
CCTGTTCCAAGGATGTGTGTAGCAGTTTGTAGCAGTTGGT
AGGCATCAGTTTTTCAACCCAGACCTGAGCAGGAAAATGG
AGTGGTCCTATGGAGGTGTCTCTCAGAAAAAGGTCAGAAT
AATATCTGATATGATGAAACATTTGAGAAAATTGAGGATT
ATAATTAGGAACATATTACAAGACAGAAAGACAATGAAAA
CCTCAAACAAGAACGTTGTATTAATATAAGAAAGTAAATG
TAATCATAATATACTTCTTGGCTCTTAAATGAACTATGGA
TATATAATTACAATATAAACACGATTGATGAAATTACATT
GGAAACGTGGTAAAGAGAGGTTGGGCTTGAGGTAAAAAAG
GGTCATATCCTCATTATAACAGAAATTATATAGATAGTGC
TTAAAACTGATAAAGCCGGTAATAGAAATTCAGGCATATT
ATTTATCTATATGAGAAAATTCATGTAAAACTTAGAAAAA
AGAGTTAAAAGTAGATTGAAGGGGAGATGGACAAGGAATG
GGTGGGATTTTTATACACATCATGCCAATGGATATAAAAT
ATTGCTGAGGTTCCACAGTATTAGACATAGTTGTTCTTCT
TTGAATATAAGAATAAAAGGAAATAAAAAAGTGGAGATAA
ACAAGATCATGTCTGAATGTTACACACGGTAAGTAGATTG
GGTTGCTTAATACGAGACATATATGAGATTGTATACAACG
ACAGTGAGTGTAGAGTTAAGTCTATGGATTTTCATCTAAA
CTAAGATTATTTTTCTGGATTGGGAATTACTGAGATGAAG
GGGACAAACTGCAGGAAAATACTTCTGGCATGTAATTAAA
TAAAAAGTAGAAAATGGAATTAATATAAGTAAACTCAAGA
TTACGAGTGATAGAAGAATTAAAAGACAAAGTCATGGTAC
CTAGTGTTTTAGTTAAGATAATGTGAGCTTCTGCAACGAA
CTCCAGCTGTAAAATGATTCAAACATCATAGCAGTTTGTT
CTCAGCACCTAAAATAACATTCAGAACGTGGTCATTTGGG
GTTCTAGGCTCCTTGCATCCCATGGCTGTACTATCTCCAA
CACGTAGCTACCAAAGTAGGATACCCATCTGCATCCAGCC
CGTAGTGGGCAAAGAGTGTGGAGGGGTCGTGTGGGGGAGA
TTTTCATCAGCCAAGCCTGAAAGTGGTATATTTCACTTTC
ACCTATATTCCATAAGCTGGAATACAGTTATGTGGTATGA
TGGTTAATTTTCTATGTTAATTTTACTGGGCCAAACGGTA
CCCAGATATCTGGTCAGACATCATTCTTGGTGTTTCTGTG
AAGATGTTTTTGGATGAGATTAACATTTAAGTGTGTAGAA
TAAGACACCCTCCATAATGTGTATGGGTCTCATTCAGTCA
GTTGAAGGTCTGAATAGAATAAAAGCCTGACCCTCCCCAA
TTAGAAGAGAATTCTCCTGCCTGATGGCCTTTGAACTGGG
ACATTGGCTCTTCCTGGTTCTACAGCAGCTTGCTGGCCTT
TGGACTCAAATTGGGATATGGGTTCTGTAGATTTTGGACT
TGCCAGTTTCCATAATTGTGTAAGCCAATTCCTTATAATA
AATGTCTTTATATACAATCTCTTACTTCTCAGTTTCTCTG
GAGAACCCTGACTAACACACATGGCTACATGTAACTCTAA
CAGAGGCTGGGGGAAACAGTCTTTGAGTCCAGGAAGAAGA
CAAATGAGTTTAGAGAATAGTTAGCCAATCTCTCTTGTAC
CTATGGAAGATGGAGTCTGGGAATCAGGCTTTTAACCTTA
ATAAAGATCCTAGTGCACAAATTTGGCACTGGAGCAGTGA
AGTCTTTGCCTTTGGGGGATCGTGCTTTCATGGACAATTG
TTTACCAGCAGTGATGCATGTAGACTCATAACCAGAAGGA
TTCCCTTAATGCTCTGGATGTTATATGTAAGACTTTCAAG
ATCTTTGCAAAGGTAACATCCATAGTGATTCAGTTTAACT
TTTCCTGTGCTCAGAGGGAAGAAAGAGGATTAAATACAAT
TTAGAGGACATTTTAGCTATTGCTTCATAGCAAACAACCA
CAAAGTATTAGTGGCATGTCACAGCTAGCTTTCCTCTATT
CCATGTTGGCAGTTGGCCTGAGGGTTATCTGTTCCAGGCT
GGGCAAGGCTCTGTGCTACAGGCTGAATACAGGTCTGCCC
CATGTGTCTCTTATCCTTCTTGGACCAGCAGCATGTTCTT
CTCATTGCAAAAGGCAGGAGTGAGGTAAAGATAGGGAAGG
CTTCAGAATAGCTTGGGTAAATCGGTGGATGGTGATGCCA
TTCCCTGAAATGGGGAGAAGAGGGGGTGGATCTGGAGAGA
CTGGAAACAGAGACAATGAGCTTAATTTCGAATCTGTTGG
AGGTTTGGGACATCGAAGTGGAGACATGCCGTGTAATGAA
AACATAGAGTGCACTATTCTTGCACCTGTCATACAGTCTG
TGCTTAGCACATTTCAATTCTAGTTGCCCCCTCCCATATA
TGCATCTCACACCAAAAAGTGTTTTTCCGAGGAGATCAAG
AGATAGGCCATGACCAAAGGATCAGGTATTAGGCACCAGG
AATTTTCCATGTGGATATAATTGGAATTTCATTATAAAAA
TATGGAAAAAACATATAGCCCAAACCTACTATATATTTAT
GAGACTAGATAAGGTGAAGTTTGATTTCTTAATCAAATAT
TTACATGATAGTTCTAGGTGAACTGAGATCGCAAAACTTG
AAAAATGTAGGTTTAAGATGGAAAGAATAAGTATTCTTTC
CCCAGAGGATGGTTAAGTTACAGACCTAAAGGTGCAAGAT
AAAATACAGGATTCCTGGTTAAATAAACTATAGATAAGAA
ACAAATAAGTTTTTACTATGTCACAAATACTGCGTGGTAC
CTACTTAATACCACAAATAATTCTTTGTTGTTTATATAAA
ATTTAAATTTAACTAAGTGCTCTATATTTTTACTTGCTAA
ATTTGGCAAACCCTTTATAGACATCATTACTCCAAAAAGA
ATGCTAAACTGAAAATATAAAATATAGTGGCTGCATTAGT
TTACTATTGGTGCTGTAATAAATTACCACAAACTTAGGGG
CTTAAAACAGCACAAATTTATTATCTTACAGTTCTGGAGT
TACAAAATCCAAAATGGGTTTCACCGGGCTAAAATCAAAG
TGTTGCCAGGCCTGTGTACTTTCCAAAGGCTCTAGGGGAG
AATCCATTCCCTTGTCTTTTTCAGCTTCCAGAAGTCTTCT
GCATTCCTTGACTTTGTCTATCTTCAAAACTATCAGCATT
TCATCTCCCAATCTCTGTCTCTGACCCTTCTCCCTCTCTC
ATGAGGACACTGATTATGGTGAACCCACCTGGACAATCCA
GGATAACACCCCCATCTCAAGATCCTTAATTTAGTCACAT
CTGCAAAGTTCCTTTTGCTATGTAAGGGAACATCTTCACA
GGTTCCAGGGATTAGGACCTGAGCATCTTTGCAGGGCCAT
TGTTCTGTCCCCACAGTGGCTTTGCAAAAATATTAGACTC
ATGGATGTCAAGTCTATGATGGACTAACATATGCTATCCT
GTGTGATGTGTCACCTTCAGTTTCCTGAGGGTTTTTATCA
GTTTTGTGTGCCAGCCTGAAGACAAGATTCTGTAAAGTGG
CTGCTGTACTAGTACTGCTATGACATACTTCAAATCCTGC
TGGGCTGAGTGTGAGGAAAGCCAACTACACTAGGGTACAA
GATTGTCTTGACTTATAACTGGGCAACAAAGGGGATGGGG
TTGATGGAGAGCACATTATTTTAAATATGTGAAGCTTCTG
CTAGGATGCTGCCAAATCTATGGATGTTCAAAGGTAGAGA
GATGTGTCCAGAAGGAATTTTGAAGAATAATTCTCTCTTT
TTTTTTTACACTTAACTTTTTCTTTAAAGAAGCAGCATCA
AGGAAGAATGTGGACAGATCAATTAAAAGGCAGAGTCAGA
ATGATGCCAAAGCAACTGATGAATTTGGTCATTTCAAACA
ACTGGAAAATTTCTCCAGTTGGCTGAAAATACATCAAACT
TACAGTGTCAGAGGGAAAAAGAAAAAATTTGTTCATTGTT
TTTGCTTTTTAATTGATTATGAGCATTCGACCACAAAAGT
CCTATTCAATACCTATTACGTCCTAGGTACCGTGCCAGAT
AATTTTACCCACGTTGTTTTCTTTACTCCTCATAACAATC
CCTCAAGGCAGGTATTACACCCACCATTTTACACCAACAG
AAACTGAGGAGCAAACAGATTAGCTTGCCTGTCCAAGATG
CAACAGTTTAATGTCTACAGTTAGAATTTAGATGCAGGTT
TGTCTTAACCCCAAGACACTTTCATGCTCTGTGTCATGTT
TCTAGGATGCTGTCACACATTGTTTTAAAAGCTGCAAAAA
GGGATGCTGAAATGCCAATTGGGAAAGTTTTAATTGTTCT
TCGTTCCTCTGTCAGGGAGAGTCCTGTGGGTCACGTATAA
ATTTCCTTCAGCTGCGTGAAAATAGCCAGGTAGCAATTAC
CTAACAAGGATAATTATGTCCTCTTTAGAGGAATACAGCC
ACCTTGTTTTCCAATCCCTTCTTCCCCTATGTAGCTTAAT
ATTTGTTTCATAAGAAGATTATACTGAGGTAATACACTCT
GAATGCTGAGGCACATTTTGGATTTCTCAGGAGGAGACAT
GAATTTCTGGCCCTCCTTAATGTTCCTCTTTTGTTCTTTG
TACAGTGACGCTCCAAGGGAGTATTCTATTTTTTTCCACC
AAAATTTTACTGTCTTGAGGCATCCAGGGATTGGAAACCC
AAAACACTGGTGAGCCAGCGAGAGGCCGTCTGCCCATGGT
CAGACCCAACCCAATGACATAAGCTGAGACAATCTCGCTC
TGCCAGATTTGGTTTCTTTATTACGCTCTGCTGCAAATAT
GTTTTTCTGAACACACCCAAATCCCAAAGATTTTCATCTT
TTCTGGGCTCCCCAACATCCACTTTGTCAAATAACAAGCT
ATTACACAACAAACCCAGTCTAGATTTCTAGCAGAACTCC
TGTTGGGAACAATGTTCCTCCTTATAACAGAATATAAGGG
GCAATGAGTTTTAGAATTGTCCTTGATCATTTTACTGGTC
AAAGACTTTTGAAATCATTTGTTTCTGTTAAGTAATCCAG
AGAAAGGGAAACAGGTACAATGTTCTTCTACTCTGGCAGT
GCAAGGATCCTATAGTCTCAAATGACTTAACAGAAATACA
TGGAGTGTTTTGAAAGCAAATTCAGTAATTTCTTTCTCAT
TGTTGACTTTGAGTTTTCTTTGGTAAGTAGCTGCATGACT
TGCTGGGAGGGAGGGTCTGCAGGTTTGCAACTTAAGCATT
TATTGACATGGAAAGAAGCACAATGTGGGCAAGTCAGGCA
AACCTGGGTTTCCGTCCCAGCTCTACCACTTTCTAGCAGT
GTCACCCTAGATGAATGATCTAACTTCTCAGATTCTTAAC
TTTCTCAATGGTGGAATAGCTTAAGCTTAATAATACTCCT
CTCGGGACACTACTATGAGGGTTAAATATAATAATGTATT
TAAAGTGCCTTGGTTCACAAAAAAAGCTCAATAAGTGGGA
GCTACTATTATTTTTTCTTTTTTCCTCCTTAGCACCTTGA
ACGTCATTGGCCCTCAATTTTTGAGGGAAGGGAGGAAAAA
AGGAAGGAAAGAAGATTTCTAAAGTCACAGAAGCTTCTTT
CTCTTCTTCAAGGTGACTTTTCTCCTTCCCAAACAATCAC
TGAACTCTGCACTTGCTCTTCTTTGCACAGGGTGATCCTG
TCTGCCATTGCTATCCGCCGAATTTTTACCTCTTGATTAT
AATAAATCAACAACCATTCATTGAACTTCTTCCATGTACC
AGTCACTCAGCTAGCTATGGTGGAGAATACAAAAATAAAG
AAGACAAAGATCCTCCCTCCAAATCACTTATTGCTTACTG
TTCAATAAAAGATATAAGACAAAAAACAGTAATACAAGGG
AGAAAAAAAATACCCCATATAATGAAAGAGTCTACTAAAG
TGCTTTGGGAGAAAGAGAGGGAAGGACTTCAGACAGGCAA
CAGTGTTCATGCTTATCTTAAGTGAGATTTAGACTTGCAG
AAAAGGACCCTAAGGATACCTGGGGAAAGAAACAGCATAA
GCAAGCGGATATTGGATGCAAAGGGTAATAAAAATCATAA
TTACTATTAATTGAGCACTTATTATGTGTCAGATGCTATT
CTAAGTACTTTACATGAGTTGTTTCATTTGATTATCAAAA
TAAACTGTGGAGATAAATTCTTATAGGCTCAAAATAACTT
TATTTCAGTCTTGATTAAAATTAATATGAGCCCAGAGGGT
ACGAGCTCCAACAGTGGGAGCCTTAAGAGTCCTAGAACAT
TTGAGCTATTGACACAGTCCTTTGAGAATATAGAACACTA
ACTAACCTTAACTTCATTTTAAATAATACATATAAAAAAG
AAAATAGGAGAATATTCATCAGTCAGGTAGTTTGAAGATT
TTAAATGTATAAACCCAGGACCTGAAGGGATGAAGACCAT
CTGATCATGTCTATACTTATTCCATATCTTGTCATCATAA
AATTGGGTGTCTTATTATATAAGAAGCCCCTTGTGGAAAT
CTACTCTACTACCATACTCCTTAACTTTCAGTCCATGATA
CTTGTTTTAATTAAGCAATTATATTCATTGTTTGGTGGAG
AAGACTGAATATACCTCATCAATCTTAAGATAAAAATTGA
TCCCATAATCAACCTAAGCTATATACAAGACTGTCCTATT
CTCTTGAGGTCAGGAAAAATACTTATTTCCTTCCTGTAAA
TTAATGCAAGTAAAAACTAAATGGTGATTCTATTAGAATT
ATCTTGAACAGACAATGTAGAATCTTGGTGTTTCACTGGC
ATGTGGTTTTGGTATCACATTATCCCCATCTGCAGGTTAA
GGAAACCGAGATTTCAAGAGGTTCAATGTGGAAGCCATTA
AGAACATGCCTTGCAGAACTCCAACTAACTCCAGCTTTGC
TCTAAAACCTCCTTGCATCTGCTTGCAGCAAGGTCATGCT
TCTCAGTGGCTGCTCCCAGCCCAGGACTGAGCACGGAAGG
GATGCCAAGGCAGACCCGTTCCTGGGAGACTCGGGACTCC
TCTGATAGCCAACTTTGGCTTGAGGATGGCCGGTGGCCTT
GTTGAACCTTCCTCACATTGCTCATCACTTCCTTCTCCCA
CTCCGTGCAGGCACTTGGGATCTGGCTTGCAGTGTAACCT
GACGGCTCTTCCAGGCTTTTCCAGCTCACTCCCTTTCTCT
CTCCCAGATATTGACCCTCACATAATCCTTGCTCATTTAG
TCCCGTTTTAGCATCTGCAAGAAACCAAGAAGGAGAACCT
AGACTAACACATTCAGTGACTTGCCTAAGGTCACACAGCA
ATAAAGTGGCAAAGCTAGGACTTGTGCCAGAGTTTGCACC
AAACAGTGGAGTGACGACTGAAAGACAGGTTGGAGCACTG
GTGACTCATAACAAAAATACTGTCTAAGTCTTCTTGGGAA
GGAGTTGGTTGGATTGCAGTCAGTAGTTCCCAAAGAATCT
TATTTTAGAGATAGGATGGTGAAACACCACTTTGGGTTTT
CATTCTTTATGAGTTCTCTTTTGGAAGGTAAATACCTGTT
TGGTATTCTTAAGTCTTCTCACACAATTTAGCTAACATCT
TAGTTGACAAGCAGGTATGAGCAAAACCCTGCCATAATTG
ATTAGATAATTGATATTTGGGGGTTGGAAGTTTGGAAACC
CAGAGAGGAAGGATCTCAGAGAACAGGGGAGGGTCATTCA
CATCATTATTGTGCCTCAAGTGAGCCCCAAGGAGTCAGAA
CTGATTCCTGCAGAAGCACTAAGAGTTTATGAGCTAGAAA
TTCTGCTGTTAATGCTTGCTCCTTAAAAGAGGTTTAGATG
CTAAAAAAATGAAATTCAAGAGCCCGTAGTCAAATTACAA
TGCATGTTGATTACCTTGAGAATTACAAGACTGGACCAGC
CAGCTTTAGGTAAAGATGTGCAGTCACTGAAAAGTGTGTT
CATAAGTGCTCATAAGTGTGCTGTACCTGCCTTTTTTGTG
TTCATTCTAATTGGTGCTGATTAGAAGGTGACTGACTTGC
AATCACATTGTAGTTCTGCCCTTATTAGCTGTGTGACCCC
ATATGATCCACTAAGCCTTTTTGAATCTCAAGTTTTTTCC
CCCAGGTAAAATGGGTAAGTGTGAGGATTAAAAGAATTAA
GACAAATATAGAAAAAAGGAAAAAGAAATGCTCTTGTTCT
ACTTCTACCTCTCTTTCCCCATCCCCATTTTGCTCTGATC
CAGCCCACACTAGTCTTCTTCCTTTTCCTCAAATTGTTCA
GCCCATTGGTGCCTCAGGGCCTTTACACATGCCTATTGCT
TTGCTTGGAATATTCTTCCCCATATCTTTGCATGGCGTCC
TCTTTCCCACCTTTCAGGTCTCTGGTAAGATTTGTCCTCG
GAGTAGCCTTCTTGGACTTTCCTATATAAAATAGGGATTA
TTCACCCTTTACTGTCTGTCTCTTTTGGCCTAATTTCTAT
TTTCTTAATAGCCCTCATCATGAAAAGAAATTATATAATT
TATGTATTTATATACATGTTTGACTAGCTCTCCCACTAGG
CTAAAGGCACCAAGAGTACCTTGGGTTTTTTGTTTGTATG
TTTGTTTTCATGGCTGAATCCCCATGGCGTAGGAGAGCAT
CTGGCACATGGTGGAGGGTCATTAAATATTTTTAAATAAA
TGAACAAAATTAGTGTGCTTAGCTCAAAGCAGATCTTGTG
AAAATATTACCTTTTTTCCTTTATGGTTTCCCTTTAAAGA
CTACAAACAGTTTTTAGTTCAACAGTTTTCCAAGAATATG
TGCATTTAAAAGAGGATATCTGAAGAGACAATGTTATAAC
CCAGCGGGATGACTGTCAAACGCTGGCAGATCTGAGCTCA
TGCCTAATAGCCTGTGCCTAATTTTTGAGCCAGGGTATTT
ACCCTTGTTCTCACACATCAGCTAACTACTTAGATGGCTT
AGCACCCAATGTGATAAAAGATGACAAATGTTTAATTTTA
GCTGATCCTGGAAAACAGTGAAGGTTAAGAAATCCTCCCA
CCCTGTATATTCTGGAAAATGCTTACTGCAAAAACCACCC
TTCCTCATATGACTTAGCTAAGACTCATGGATGCTTTCCT
TGTTTACCTATGACAAGGCCAGACACAGATTTTCCAAATT
CCCATTCTTTTTCTTCATAAATAATTAGCTGAACTGCTTG
TCGCCACTGATCCTTGGGACCAAAATGCTTGTTAACCATA
TTTTGGGTTGTGCCTTCTCTCCTCCCGCCAGGTTCCGGCA
TTTTGTCTCATTCAACCCAGCACACAGCCCCTCCTGAGAA
GAAGCCAATCTTAGGGAAAACATTCTCGGATCTACTGTCT
GATCATGTCACCCTTTCATCCCACTCTCCACACCTGGTTC
TTTCTAGCCTGCTTACGACTCTCTGTGACAGAAAACCCTC
TTTTGTCTAACTCCTGAGACTCTTGCAGATATTGGTGGTC
ACAATGCTCTCCTTATTGCCAAAGTCCTCCCCTCCCCATT
GCAAAGTTTCTCCCCCACCCCATAATAATCTTTTTCGAAT
AAAGTCCCTTCTTTCTGAGTCTGGATTTGTTTTCATTTGA
CAAAGAACAAAAATGTTGCTTTTTGATGGCTGGTATAGGG
GAAGGACTTTGGGCAAACACTAATTAGTCATAATCACTTC
TTTGGATTTTACCTTTCGAGTATGTTTGCTGTTTCTCCAT
CTCCATGGTGTCTCCATTGCTACTGTTCGTTATAACCTCA
TAACTGTGCCTTTTATCTGCTCTCTCCTGGATTACTGCCA
CGACAGGCTCACTGATCTCCTCATGTTTGTTTTGCCCCAC
CCTAGTCTCCAGACTGCACCTAAAGTGATCGTCCTACATA
GCACATCTGAGCAGGTCACTGCACTGTGTTCAATACTTCG
GTGGCAAGATACATTTTTGGGAGTATAATGTAGACTTCTT
TCTCTTGGTATTTTTCCCTTTCCTTTTCCCCATTTGAATA
GGGAGCCAGCTCTGGGCTTCCTGGCCTCAGGGGAAGTTGG
TGGCATGCCTCCTTGTAGTTTTGTTTTTATTTTTCCAAAA
GTCCCATAGAAGAGATTCTGTGAATTATTTTGGCAGCTTT
GAGGACAGAGGGAGTGTTTATGAGGGAAACTTGGTGAGGA
ATTTTCCTCCCTGGATAAAATAAAATTTAATAAAAGTCTC
TCGGAGAGGTGACAGCGTTCTGGGGATTCCAAAATCTGCA
GGGGACTTGAGCTGGGCTCCATAGCGGAGAGTGGTATCAA
AGGGCTCTGGCCAAATGAGCAAAGCCAAGGCCAGCGGGCA
GCGCAGGGCTGTTATAAAGGGCAAAATGGTACCCTGCAAA
GAGTATGTAGCTCTAGAGTCAGAAAGACTTCAGTTCTAGC
TCAGCTCCAAAATGGTTATTTCACCTCTTTGAGTTTCAAC
TTCCTGACAAGAAAATAGAGATAATGATAAAAAATTAAGC
ATGTTATACAAGAAAGTTATGAGAAAAATACAAAACTTGG
TGCTTGGTGTAGACTAGACACTCAATAAACATGAACTTCG
CTTCCTCTATCAAGAATGCAAACTGTGGTTTAAATAAATA
TGAACATGGATGTGTCCGTGGAGCACGTCAGAGGGAAGTC
CGGTTGGTACACACTTTTCTCTGTAGAAATAAGGAATAGG
GCTCTATTTAGGTCTGTGCTATTTGTGAACAATTCTGTAT
TTAACCTCACAAGGGGAGACTAAGCACCCACCAGTTAAAT
GAATCTACAAGGACATCTATAACATACTACATTGCCTCTT
TTTGATGTTGAATCTTCCATATTATCATTTTTCTGGGCTT
TTCTTTCAGATGAGTATCTTTGGGATTAAGTGCCCATTTA
TGTCAGGTCTTTATTATTGCCTGAGTTCCCAAATTTTTAA
TGCCTTTGAGATGCTTAGGCATGACTTTTGAAGATTTAGC
ATTATTCATGTAATATGGGTTTTTTTTTTAAATTATGACT
TCAATTGGAAGGCCGCTCTGTTTGTTTGTCATGCAAGCAT
GGACTTACTGCCTAGAAACTTACATTAGCCAAATACAGCA
ATGCCTTGCATTTTCATAGCCAGCATTCTGGTATTTAGTA
ATTGATTCATATGAAACTTCTATGCTATACAATGATTTAT
TTTATTTTTAAGGATTTATTTTCCACCAGTAATGGTTTTC
AATGGGGAACAAAAAACAGTGATTTATTTAGTCACATACA
TTGTGTATAAATTACTATACTTACATTCTAAAAATAACAA
ACTCAATACTTTGATCAGATTCCAAAGGAATCATAATTAG
CTTATAGGGTCGAATATCCAGAATGTTTCAGCTTGGCGTA
TACAAAGGCAACTATGCCATCAACCTAATTAAATCATGCT
AATTCACAAACAAGCAGACTTCAGTGTATATAATGAGGTT
TATCAGAGCTTTTCCTTGGCTACTCATAGGTCTCCTCCAC
ATTAAGTATAGCTTACCAAAAAGGATGGTATCTCACTACC
TTAAATAGTCACATGTTTGCAAATGGTTGACAGTGTATTT
TTGATCTGTCATGTGATTTATTCTGAAAGCTGACATTATA
AATTGAACATTATAGAAAGAAATAGGTAATCTCAGATTTT
AAATCAAGTATTCAGAGACCAGAAGACTATAGCTAGCATT
TTATTCTATGCTAAAAACTGCATTAAAGTAGTGCTTGGAT
TAACATTATTTTTATAAGAATTAAGCTGCTTTTGATTAAT
CAATTAAGAGTTTCTATTTGACCCACCAACTCTGTGAAGA
GGGTTTGGAAATAGTTGAAAGTGAAAGAACGCAATGACCA
CAGACACATCCCACTGCTGCTAGAGTCCTGTCCTAAATGA
AATCCTGTTGAGGAAATCCCGTGAAGAACGTCTGAAGCCT
CCAGGATCATTTGCTGTGGTGGTTACTTCAGTACTGCCAG
AGAAGGGTGGCTGGGAAGCTCTGCTTGTGGCCACCACGTA
TACAGTCATGCTATGTATAATTGGAGGGCGCAGGCTCAGA
TTCCAGCTTCATAAAGTCATGAGCTCACTGAATCTCATGT
TTAATTCAGTGGTTGAATTTTTAAAAAGCCTAGGCCTCCA
GCTTTGCTCTCCTATTGCTCCAGCTAAAATGATACTTGCT
TCCCGGGTATGATGGCATAGGAGGAATTCAGGCAGATATT
GAGATTAGTGAAGAATTTGAGGTTTTCCGAGAATGGATAT
GGATTTTATATCCATTTGCCATTTCCTTTACTCCCTATGT
GATACCTTCATTAGGTGAAACAAAGTGTTCATGTTATTAA
TATTATTCCTCATGACTGGGAGCCTATTTTCTTAATTGTT
ATCTGCCCATTAGATTAGAATTGATATATTAATTTAGCCA
AATAAGCCGACATTGGCCTTAGCTATGGTTTAGAGAAATA
AATAGCCCACATTTAAATAAAACAACTTGCAAAATAATTC
TACGTGTGTACTATGTTTTGCTTTGTCTTGTGGCAACTTA
TTTACACAGGAACTACACTTTCCAGAATTTCCTTCCCTGC
ATAGTTCCAGGTTGGTGTGGGCCATGAGAGACACTTTGCA
CATGATTTGTAAGGTGGAAATAAATTTGGAAGATTGGTGC
AGGTCATGCACATGGTCCTGGATCTGCTGGCTCACCTTGT
TGGCATGGACGCAACGGGGCATCTCCAGCTCCCACCTGAC
CCTTCCTTCCACTTCTACTCCTGGGCCAAGTGCATGTTTG
GTTCCACAGTGAAAGGTGCCAGCTCCTCCTGTGGGTTCCT
CACATCATTGACGTTAGAGGCTGGCAGGCTATAAGAAACC
AACGCGGACTCCAGCTTGTCCTCTGGGTTCCGGTTTGTCA
TTGTTCTCCCACATCACATAACCACCTTTTTTTCCTGAGT
GTCTGCCTTGCTGACCTCAGGCCCAGCAAGAGGTATGGAA
ACAAAAGCAGAAAGTAAAGTATTTGACCAGCTCTCACAGT
TGTGTGAGGTCAAATCTCTATAATAATCTCTTATTACATA
TGTAACTTCTTAGTGGTTTCCTTCTCTGATCGAGCCATGA
TTGATTCAATTGGTGTTTGTTTTGGTACCCAAGGGTCCAT
AAGCCAGAATTTCTTTTCCTAGGAAAGTTTAGCTCACAAG
GAATTACAAACTAAAGACCTCTATTGATGTAACAAGTCTG
CTGATTAGTTGAGCTGGCAGAAAACTTAATAAGAATCTGA
ATATAAAGAAATAAATGTTTTACCAATTTTGATGACTTTC
AAGATTTCTTTTCCTATGTGTTTATAATCTAAATATGTCT
GATAGTAGTTTTATGGGGGAGTAGTTCTATAGGAATAGAA
ATTCTCTACTGAAGCTGTGATAGATATATCCTTTTAAAAT
ACAAAATAAGATGCAGTCTAGAAAATCTGGAAAAATGATA
CGCATTGCCCTAGATCTGTGAGCTAAGCTGATGGATTACA
TTGGGTGGTGTTGGAAGTTTGGGTTTTGGACATGCCAAAT
TGGATTCAGAAATTTATTGCTTTGTAACCACAAACATGTA
ATTTAATCTCTCTGAACCTTGATTTTTCTAACTGCAAAAT
TCTGCTGAAAATATTGTAAAATTTTCAATACTCTAAAGAT
GTTGTGAGAACTAAATGAAATAACATATCAAGACTAGATA
CATGCACAGATGAGTGCAGGATGGCCATGTACCACCACAT
CCAGTCATTACCTGTGCATGTCTCACCCCTTTTTTAAATT
TGAAAATGCTCTTGTGGGTAGGGACTGTGTTTTTTTCATA
ATTGTTCCTAATACTGTATGAGGTGTTCAGTAACTGCCAT
GTATGTGGCTCACACTCCATAGTATTTGTGATACAAATGA
ATGAATGAATGTCCAGAGGCACATCTTTATTGCTGATGCA
GCATACCTAGACCTGGTGTTTATTATATCTTCTCTTCTTG
GATTCAAAGTAGAGAAACTGACCATTATGTTTAGAAACGT
AGGATTATTACGTGGATGAATGTCTGAGAATCACTATGTC
TGGTAAAATGCTCAAGTTAAGGAATTTCTCATCTCAAGAT
CTTGGACGGCCTGATACCTGCACTTATGACTGTGCACCAG
TGGATGTCACCCTTGGAGCGTACAAATGTGCTCTCCCGCT
TTCTTTGAGAAGGCCAGGCAGACACTCCACAGATGTTTGC
TTCTTTCCCCAGAGTAGTGTGGGAAATGATGTTGGTCTCC
AGATGACATCCATCATCACGGAGCCCTCTTTGCTACATCT
TCATCTAAGGGAAGAAAGAGGAATTGTAGAAAACTTGGCA
AAGTATACTTTTATCTAAAGGAATGGTGTCTGTTGATTGA
TGGAATTTGGAAAATGCCTCTTAGTGAATTGATATCATTA
AAATGTTGTTTGGCTGTAATATTAGTTGCCTCTAGGGAAG
GAAAGCAGGGGATTCAGGCATAGGAATTGGAAGGAGATTT
ACTTTCCACTCCTGCATTATTGTTGTTGTACTTTGTTAAT
AAATCACTCATTCAAAAGTAAAGATTAAACAAACCGTTGT
TTGGCAAAATCTTGATAGTGTACTCTTTTTTCCTTGAATT
GTTTTCCTGTTACTTACTGACTAAGAGAATTTCTATTTTG
AAAAAAATACTGACAAGATTCTCTGCAATGTCATTGCGTT
TTATTCCTCAAACTGTTTCTCATTCAGACATTAATTCATA
TTATGTACTTCAATATTTATCTAACTATGTGTTAGGTGCC
ATACAGGTTCTGGGGCATGGTGGTAAGTCAGATACACACA
ATTTTTAAAAAGAGAACTAATATGAACTAGAGTTTTACCA
AGAACTGATAGGAAATGTGTTAGCTTTGAAATTATGTGTA
TCTGGTTTCTAGTTTATAGATAGATTTCCAACTAGGTAAA
GTTATAATAAAAATATGCAATCTATAATTTTATAAGAGTA
AAAATTTACTATGAAGTTGACAGAATCAAGTCCTTTCTAC
CCGGGAATGTAAATTATTATGACCTGTTCTCAGAATAATT
TGTTGATAGGTCTGTGAAACCTCAGGAGTCATCATAATTT
TTGACCCAGAAATTCCACATCTAGAGATCATTCTGCAGTG
ACAAAGATGTAATTTTTTTTTTTTTATGAAATGGGTTCAG
AAGGTACAAAGATGTATTTTAAAGTTATGTACAACAGAGT
TTTGGTAAGAACTATTTATGTTGGAGAAAAATCAGAAGCA
AGAAAGAGGAAGTATAATAATCATCCCCCTTAGCAAAACA
ATGTGACGGGGATGCAGGGGTTGCCAAAGCACAAAGACTA
TGCATTCTCAACCGCCCTTTTGCTTTTGGGTTGCTTTGGG
TCACTTGTGCCCTATGCAAGGTCCCAGGCAGGAAAGTGCC
ACGAATTGGGTTCTCTTTACTTTGACTTTCATGGGGAGGG
AGTGAATAAGGTACTGTGGACAAGCAATATTACACACAAT
GGAAGGTGCCCCACAATATGGGTGTAGAGTTGTGTGTCGG
GCAAAAAAGTAACAAAAGTCCACTTACGATTGACACAGGG
AAATAGAACTTCTCTAAACCTCATTGGTTTCAGTTCTGTC
TCTTGACAAGAATGAACCTCAGGTTAAAGAAGATAAACAT
TGTCAAGATGAAACTACAACGTAAAGATGGTTGAGATTCA
CCTGGCTGTCTCTAAATGAGCTCAAGTCTCTAGGACTGGA
CAGATTAAATCCCGGACTACTGACAGAACTGGCAAATGAA
ATCAAGTTGGCTTCAGAGATTTCTGTAACAGTAGAGAGGT
GCTGGAAAACTGATCACAAGAAAAGATTGTTGTGGTTTTT
GGAAGGGTAAAGAACATTCTGAAAACGTTAGCCTTTGAGC
AGACAGGTGAAGCACCTTAATTCTTCCTCATGTCAGGGTA
TGATGGGTGACCTCAGGTTCAGGCTTCTACTTATGAGCCC
TGTGTTAGTTTCCCAGTGCTGCCATAACAAAGTACCACAA
ACTAGGTGGCTTAAAGTAAGAAAAACTTATTCTCTCACAG
TTCTGAAGGCTTGAAGTCCAAAATCAAGGTGTCAACAGGG
CTGTGCTCCCTCTGAAACCTGTAGGAGACTCCTTCCTTGC
CTATTCCTAGCTTCTGGGGGCAGCCATCCATTCTTGATGT
TTTTTGGCTTACAGCTGCATCACTCCAATCTCTGCCTCTG
TCATCACTTGGCATATGCCCTGTGTGCTTCTCTTCACATG
GCATTTTCCTCTTCTTGTAAGGACACCAGTCATATGAGAT
GAGGACCCACCCTAATGACCTCATTTTAAACTGATTATGT
CTGCAAAGACCATATTTCCAAGTAAGATCACAGTCACAGG
TACCAGGGGTCAGGGCTTCAATATATCAACACATAAGGAC
ACAGTTCAACACATAACAGCACCTTCATTCTTCGTGTTCT
TTATCCTTTTATTATCTTATTCTGTTCCATTTTCTATACT
CTATTCCTTATTCTATTCTATGTCTACCCCCATAACTCCT
ACCACTTCCAAAATCTTTCCCATGTTTATTTTCATTACTA
AGATTATTTCTGTTATCCATACTCAGGAGACCCAAGGTAA
AATTTGAAATTGACAAGTGTAACCAAAATTGAATAGATTG
GGAAATGCTTTATTAAGTGGCGTACAGCCTAAGATGGGAC
CTAAACACTTGGTGTGACTTTACACATACCACCCATCCTT
TCCAGACCACAGCATACTCATGTATAAAATGACCTCTACA
ATTCCCAGCTTGAAAACTAATAATATGTGTGAACAAACCA
AGGTAGCCAACAATTCTGATACAGAGGCCTTTTATTAAGG
GCTGAAATTAGGGCAGACTGAAACAAACCCTACTGTTTGG
CATACTGGGACCTGTAGATATACTGTAGTGCATCCTCATT
TCTCTGTTAGAGTAGACACGTCAACAATCTCTCTTTCTTG
TTTTTTACTTACACGTCAAGGTTTGTTCAAATCCCATATC
TGAAAGCAATCTCCAAAAGATGGAGGAACTGTAGAAGCAC
CAGTTAAAAAGATGCTAACAGTCACATTCAATCTGTAGGT
CTGGTCATTGTTTCTGCTTTATATCAAAGGATGTCTATTT
TTCATCTCATTTCATACCATGTTGCCAAAGAGGTAATAAT
AAAGAAGTGTTATTCTGTAAAGAAACAGCCCTGGCCTCGA
GTACATGTCCTTCTTTGATCCCACCGAGCCAGATGATAGT
TATTTTGGTGTCAAGACAGCAATGACAAAAGGCTAGCCAC
GGCAGCAACGTTTTAGTGGGGCGTGTGTCAATTGAGGACA
GATGCATGTGCCTCTTCTAACTGGAATATAAGAAGGCTTA
GTTTTATTTGTTCAGAATCCAGATGTAACAACTGGTACTC
AAAAATAAGTTTATAGGATGGAAGCTCCCAAGGTGTGAGA
AAGATTATGGTCTGTGGAATAGTACCCTGCAGGCAGGAAG
CTGAATGGGTGCATAGGAGTATTACTTCTTGTTCATTCTC
ATTCAAATCTGTTTTGAATAAAAGCTCTTTTTTTGTGCTA
CCTGGAAATAAAGCTACTTATAATTTTTTTTCAAGAAATA
CTTTCCTAGAAGGCAATCAGATAATTTGAGTTGTGGTTTA
TTTCAAAGTGAAATAAAAAATTGCAAGCAAGATGGAACAC
CACTTAGCTCAATAATGTCAATTTTGTAATTTTTATCCTT
GCTTTTAATTTTACTTAATAACAAGGACTTAGGAATTTTG
TCTGCCTATTGTAATGGCATTCTGAATGCTGCCAAGTGCT
CTGTTTCCCTCCACAATTCTTCTACAATTGTTGGTAGAAG
GGTCTCAGACCAGGAATGAGAATTATCATGAAGACAAACA
CCCCATGTGGCAGCTGTAGCATGCTGGCCTTTCAGTGGCC
AGGTTCAGGCTTTGCCGGAGAGGTGATGGTTGACCAACCT
CAATTCCCCATGGAAACTGTTACCAAAAGTTTGGCACTCT
TCCCCGAGTCTGCGTCAGAAGAACAAGGACAAGCGGTTTG
AGGAGAAGGAAAGGGAGGTTTATTAATTTGCCAACAAATG
AGGAGGATGGAGGCTCCTGTCTAAAAGTGCCATCATCCTG
TCTATAAGCCAAAATGCTGAGCTTTTAAAGGGAAGGCTTT
CACCTTCAAGGTATTGCTGTTTAACTACAGTTGATGGTTC
TGATCAACCCCATCTCCAGTGAAGACAATCTCATGACTTC
TCCTGGACAGTTCCGTTGAGCCATCTCCTGTGGTACAAAG
AAGAAAGGACACTCCCCTGCCCTCCTGACCACTGGCCTTG
GGCAGGGATACAGGTTTTAATTCCCAAAAAGTGTGGGGGA
GGTTTTAAAGAGACAGCTTGTAATACATTTTGCCCTTTTT
CAGGCCGTTCCCTCTGTTACAAAATCACACTTCTGAGCCA
GATAGTTCTGGTTCTTTGGTTCCAGTAAGTGCTCCTCTGG
TCTCCCGGACCCCTGGCTAAGTGTCCTGGTACATTCTCAT
TTAGAAGGGATGAGACTAAAACTCATTGGACTTCACCATC
TAGATTCTAGAATAAGGGTATTTGCTTATTTTGCCTTATG
GAAAATAAACGAACTCTCATCAAACAGTCTATGCCTAGGT
TTCCCATAACATCCCTTAATTTGGGATGACGACTAACTTC
TCAGGGTCGATCTCATTGAGTTCAGCCCTTCAGGAGCTCT
TGAAACAAATTCTGTTTCACATTACTCTGGAAATAAAGTC
ACAGCTCCCTAAAAGAATTTATGGGAACCTTTATATTTTA
GCATCTGCTTTATTTTCTAGCCTTTTAGCTGTACGGAACT
ACTCTCTCACCTCCGAACCTAATGGTCTCTTTGGAGAATG
ACTTTTTTCCACTGATTCTCTTTTTCTGTCCCTTCCCCTT
CCTTGCCCTGGGGAACACTTGGCCGTTCACTGCACTGTGG
AACGCAGAGGCTAAGAGCCAAAGGCGACCTGGTTTTATAT
CCAGGCTCTGCCATGTACAATCCCTCTAGGTTTGGGCAGA
TTATCTCACGTTTATGGCTCTGTTTATTTGCTATAAACTG
GAGATAAATTGCAGCACCTACCTTAAGGGTTGTTAAAATG
TTCATTAGCTAATTTAGGTAACACATGTAAATCATATAGA
TTATGTATGGCTTAGTAAGCATTAGCTAATATTATTATGA
TTCAGGTTTTAGCTTGGCTGCCACAGTCCCCTGGTCCTTT
TATTCCTGGTCTAGTGTTCCTACGTGTGCCCTACTTAGAC
TCCATTCTTTTCCTTATTGTATCACTTATCACACAGTTTT
GTCATATGGGGCAGAAGTCTATGCTGAGATAAGTTAGAGC
AGTTCTGTGTGTAGGTATGTAATACTGTCACCATAGAGTA
ATTATACTTAATCTCTTTTCATACTCTCCTGTATTGAATG
TTTCAGTCACTTAAAGAATACCCCTTAAATTGCCAAACCA
CTAACCTCAAAGATACCATATAAAAAGTTTAGTTTTCAAA
GGAGGAAAAGATGAAAGCCATAGGTCTGTGGAACATCCCA
CTCTTCCCCTACTGGGCCTGCAGAACTTTTCACATGTGAA
TTCACTACAGTGGATCTGAGAAGCTGTTTCATTTCTTTGG
CACATGAGACTTTTTTTTTTTTAACCAAGTTTCTCTATAC
AAAAAGCGTAGGAGGATGGTTTGCGGAGTTCATTGTGGTG
GAATTCTACCTCTGTTGCTGTTGTAGATCTGCTTCCAGCA
CAGCTACACACGTGTGACAGGCACACACGTCTGACCACAC
ATCTTTTACTGTTGCTTCTAATACCATTGTCCATATGCTG
GAAATGCCACAGGAGACACAGGAAATCTTGTTCTATTGGC
GGCTATGATCATTGGGTGCTAGTAAATCACTGTTTTTCAG
GCCTTGGGCTTACTGGAAGTCAAGGGTATGAGAGGCTCGA
CTGCCTGAACACACAGGAGAAACCCAGGAGAAAGAGGAAG
CATTCAGCCACTTTTCCGAATGTTTTCAGATATTGGGGAG
TGAGGTTTTGTGTAGACCAAACATCTGGGAAAATTGACTT
AATTTTTCATTTTCCATCCAGATGTTTCTATGCACAGCCC
CAATTTCTTTTAATCTCACTTTGTATCCTTGGCAACAAAA
CAGCTGATCCATTTAGTAATCACTCTTCTCTCCCTCTCAC
TAAATCTTTCATTTACTCTTACTCTATACGCCCAAGCTCC
TGCCTGTTCCATTTAATTGTTAACTCTTTAAACAGTTCTG
ATATTGCAGTCCACATGTAAGTGAGCATGAAAGTATAAAA
TGAATTTATCATGGCATGGCAGTAAATTGGCATTTTTAAT
CTCATTAACTTCATGGATCTTTGATTTTGGAATCAAAGAT
TCCATCATAAGGAGCTTCTGAGCAATTTTCAAGTGTCTTT
AAGTTAATACTCAATATAGAAAGTTTTTTCTTCTACTTAA
AGCCAGGCAAATCAGTAAACTCTCCTCAGTGACCACAACT
GTATTAGGCATATGTATATTCACCCATACACTTATTAAAC
ATTCATTCAGACATACTATATGCCAGGCACTGTGCTAAGT
GCAGGAGATACATTATTAACAAATGCATGGGTATGGACTT
GGAGGAAACATGTAAACAGATAGTTCCCATATGCCATTGC
TATAGGCTGAATTGTGCCCCTGCAAAAGTCATATATTAAG
CTCCTAACCCCAATACCTCAAAATGTGACTGTATTTGGAG
GTAGGGTCTGTAAAGAGGTAGTTAAGTTAAAATGAGGTCG
TTAGGGCAAGCCTTAATTCAATCTAACTGGTATCCTTATC
GGATGAAAGATTTTGGACACACAAAGAGACACCAGGGACA
TGTGTGCACAGGATGATCCTCTGCAAGCCAAAGAGAAAGG
CCTCAGAAGAAAGCAAACCTGCTGGCACCTTGACCTTGGA
CTTCTAGTCTCCAGAACTGTGAGAAAACCAATTTCTGTTG
TTTAAGCCACCCAGCCTTTTGTTATAGTAGCCTTAGCAAA
TTAATACAACTGTTGATAAGTACATGGTCCTATGTGAGTA
CAGAGAAGGGGAATCTGACCTAGTTGGAGTTGGAGATAGG
ATTTCAAGAGAGATAGGGAAAGGCAATACCTCAGCCAGAT
ATTAAGGGATATTTTTATAAGCAGTATGTACATTTTATAA
AGGCATTTTCTGTCAGGCATTCAGCATAGCTTGACATAGC
AATACATTCATATTGAATGAGAATCCAACAGTTTGTGCAT
TTCTAGCATTTTTGTGGGGCTTTGCTACTAATGCATAGAA
ACAAAAATATCTGGAGTGGTTGTCTTCAATCTTTTTAAAG
GAATGTCCAACCTTGCTTTTATTTGACATACACATAGCCT
TAACGTAGAAAATGGATTTTAAATTGCTGTAATTGAAGTG
GGTATTGGAGCTCAAGGCCCACTTACTTAGCCTTACTTCC
TAAAATAATTCATGAGGTATGTTTGGATAATCCAAGGGTC
TATGGAAAGCTACTTATTTAGATAGCACAGGGTAGAAAAC
TCTCCATGCCAGCGTTGGAACTTGACTCAATTGTACATAT
AGACAGAGACTGAAACTTCTTTCCAAAAAACAGAATAGCT
CTCATGTCAGAAGTGACCTTTCCATGGACGCTAGGCTTAT
AGTAGAACAGTATGGACCCACCTGGCCAGGGCTGTAGACA
TGATTTAGAACAAAGAAATAAAAGAAGGATGAGAGGGAGA
AAAGAGTCATTTACTGCCCCCTTGGGGCCAAGGGTTTCAC
CAATACCATTTTCACTGCTGGGTTTTGCACTAGAATATGT
TCCTAGAAAAGTAAGTTTTGAGTAAAGCTTGAAAGGAGAA
AGACACTACATCTGTCAGAAAGAAGTAGAGTGGGAATTCT
AGTTAGGAGGAATGAGTAAAATAATTAAGAATAGGTTAAG
GGTGTTAAACAATGGATTGGGATATAAATTAGCTTGGGGG
TCATATGTATGTAGATCTTTAAAAGGAGACACACAACCAT
CCTTTTCTTGGGGTTGTGCTACTGTCCAATGAGCAGGTAG
TAAGGACAGTTCTGCTAACACCTACACAACATGCCCGCAT
CAACTAGAGCTTTGCTTTACTTTGGTGCAATTTTTGGAAA
AAAGAAAAGTAAAAAAAAAAAAAAAAGGAGAGACAGACTT
TTGAGTAAATAAAGAATCAGTTAGTAGAGTCCCTCAAAAG
CCTTACTGAGGATTTTTCAAATCAATCCTAGGTATTGGCT
ATTTCCCTAGATTTTTGGACCTTGGACATTTTTTTGAGCT
ATGGAATGTGGTTTTTTCCTTTCCTCTGGTTGTCTGGTTT
TGCACTGACCTTTACATTTTGTATATACAGTGACTCCAGA
TGGCCTATCAATTCTGATGCTAAGTCTTCTGATAAGCTTT
GTTTATGTGTTCCTGTGCCTATTCTAATTTAACTACCAAT
AAGTTGCCTTGACCATCAGGACCGTCAGCTTTTCTGTAAA
TCTTATGTATTCTCGTACTTGAATCTCTCATATTTGTTGA
CTTCTGAGGGGCCTCACCTCTTCTCAGTTCACCCTTGCAG
AGAGAGGATTACTGGTGTGGATAGTCAAGTACAAGGATGC
TAATGAGTCTTGGTGTTAAGCTTTGGCACATCTAATGGGA
TGAACAGAAGGATCCACAGTTCATGTTTCTATCTGCTGTG
TTCTCTTTCTTTCTTTGAGCTTTCTCCCTTGAGATTCACA
GTCTCCCTTCAATTCTGCAGTCCGTCTTCCATGTAACTGT
AGGAAGCATACTTCCCTGGAAAGGCCCAGTAAAAACAAGC
CAAAAATATCCCTTAGTCTGATTTTGGTGAGGACCTTTGT
CCTACCCATAGTCTAAGCAGAAGGTGTGCTCTAGTTCAAG
AGGAGCCTATGTTATTGATTGGGACAAAACACCCAGCTAA
CAACAAAGCATGTGTATTTGTCTTAACTTTGTATATCTTT
CCACGTAAATGGATTGAGATTAGGGGCTAAACAGTTGGTT
GAGGATCTTTGTTGCTGGCTTAAGATATTAATATCTTCTC
TTCATCACGAGCAAGTATCACTGCAGGTTCCAAGAAAGAT
AGACAAATCCTAATGGAAGATGACTCTGTTACTGAGTGCA
GGCTGATGTGAAGGGAGGGAAAACTCACAAAGATGGCAGC
AAGCTGATGCAGCTAAGGGGGTGAAGGCCAACATGAGGGC
TGAGAGGGTAGAAATGGGGAGGGAGGAGCTCCTCCAGAAA
CCGCTGTGAAGAACTTCCAGATTCCCAGGCTGTTCCTCTG
AGAGTAGAAAATTTGAAACAGAGTCTTGGCAGAGCACGGT
GATTGGGAAAAACTACAATCAGTCTGACCAGTTACATGTT
CTACTGCTGCTCCAGCTTGGCAGTGAGCTTTCTGACTCAG
TGGAGAGGTGATCACACGCTGAAAATTTGGCCTCAGCTTG
TCCCCCTCTCAGGACCCCTGGAACACTGCAGTTACTCAGC
AGGCTGGTCATCAAGGATCACTTGACATTTTGAAAATGTG
TTTTAGATACCTGGGAAAGTCTGTTGATACATTCTTTCAG
CATCCCTACAGAGTTGGAACAACCCGTGGCCAATGGGACA
AGTCAGGCACTGTCTCCACACATGGAACCATTTTGTTCAG
GAGCCTGGGCCAGAGCGTGATGAGCTTGTCTCCATCCTGC
TGTCTGACTCAGAGGTGGAGGAAACTGGAAACATCAGGAC
ACTGTGGATTACAAGCTTGAAAATCAGACACACTGGGAGC
CTGCAAACCAAGAGGATGAGAACAAAGGGACACAATGCAC
ATGGGCAGCCCCCTAGCACCAGAAAATCATGTGGGAGCTA
AAGACTTTCTGTTTGTCCCATTGCTCCCTGCAGAACATCT
GGAAAGCAATTGCTCCATTGGGTCAAAGTGCATTATTATC
ATCAGGGATGGTCTCAGGGTGGCTAAAACACAGGGCTTCT
CCTTGGGGACTGAGTGAAACAACACCTCCCCCCATCCATC
TGTGGGCACATTATTACTCTGTGAAATCAAGTAAAAATTA
ACATAAGTCTTGAAGAGGAAAAAAAGTGGGGGATGAGGGA
ATAGCCATCTTTTCCAATCTTCCCTTACAAATAGGGAGTA
GGGAGATTGTGTGTTGATTTAATACATATAAAGCCATGGG
CATTGGTTTTTTGTTTGTTTGTTTGTTTGTTTGTTTTTGT
TTTTGTTTTAAAGTAGCTGATGGAGTCAGTCATCTTCCCT
TCCATGTGTCTTCCTTCTGGGATTATGTCCCCTGTCCCCC
AACAACACCAAGCCTACTTTCTTCTCCCCCACGCACCCAG
GACAAGAAAAACACAGGACCCAGGGCAATCCCACTTTCAC
AGAGAATTCTTCAACTTGTAACTGTTTTGATCTCTAGTGC
CTACATAATTCCTGGCACAGAATAAAAAACGACAATATGA
TAATAATAGCTAACACAAAGCACTGTGTTAATGGCTCAGT
AGGAAATATATCTTTTGATTCTAAAGTAAAAGTCAGTATT
TTTAATAGCCCCATTTTAAAGAGGGGGAAACTGAAGTTTA
GCAAGATTTAGAGAGACCAATTTTCCTAAGATTATGATAT
TAAAAAGCGGAGCTAGTTGTGAATTCAGATTATCTGACTC
CAGATCCTATGCTTGCAACCGTTTTTCTATGATTTAGAGG
AAATAGTTTTTATCTTTCCAAGTTGATCTGTAGATTGAAT
GCAATCTCTATTAAAATCCCACAGACTCTTTTGCAGAAAT
TGATAGATGATCCTAAAATTATGTAGAAATGTAAGAGAGC
CAGTATGGCCAAAATAATCTTGAAAAAGAAGGAAAAAGTT
AGAGGACTTACACTTCCTGATTATAAAACTTACTCCACAA
CTACAGTAATCAATTTATGATCAGTTGATTTTTGACAAAG
GTGCCAAGGCAATTCAATGGGAAAAGATAGCCTTTTGATG
CTGGGACAATTGGATAGGCATAGGCAATATGGTGAATTTG
ACCCTTACTTCATATTATACACAAAAATTAAGTCGAAATG
TATCATAAACTTAAGTATAAGACGTTTCTTGAAAACTTTT
GGAAGAAAACATAGCAGAAAATCTTTGTGACCTTGGGTTA
GACAAAGATTTCTTAGCTAGAACACGAAATGAGCAATCTA
TTAAAGAAAAGCACTGATAAATTGGACTTAAACAAAGTTA
AAATTTCTGCACTTCAAAAGACACCATTAAGAAAATGAAA
AGACCTTGGCAATTAATTTATTTAACCCCAACTGCCTGAT
CGATAAAACACTGTGAAGGTGAATGTTTGTAAACCTCTCA
ACAAACCACGTACGCCTTCAATAAATGTTAGTTTTCCCCT
TCAAAAACAAAGAAAGAAAGAAACAAACAAAAAAAACCAC
AAAAAAACAAAAAAAAGAAAGAAAATGAAAATATCAGCCA
CAGATTAGGAAAAAATATTTGTAAGTCATATATCTGATAA
AGAACTTGTATCTAGAACATATAAAGATCTCTTACAAAAC
AATAACAAAAAGATAAATAACCCAACTTAAAATGGGCAAA
TTATTTGAGTAGACATCTCACCAAAGAATATATCCAATAA
GATATTCAACATCATTAGTCACTAGGGAAATGCAAATTAA
AATGAGATACCACACTATATATACTAGAATAACTATAATC
AAAAAGAGAGACAATAGGTCTTGGTGAGCATATGGAGAAA
TTGGAGCCCTCATATATGTGCATTATCGATGAGACTATGA
ATGGTGCAGCCACTTTAAAAAACAGTTTGGCAATTACAAA
TTTAAACGTAAATTTACTAAAGGGCTCAGCAATTGTACTC
GTAGGTATCTACGAAAGAGAAATGAAAGAGAAACATACGT
CCACACAAAAACTTACATGTGAAATTTTGTAGCAATGTTA
TTCACAATAGCCAAAAACTGGAAAAAACTCAAATGTCCAT
CAACTAAGATGTAGATAACAACAGTGGTATAGCCACACAT
TAGAACACTATTCAGCAATAAAAAGAAATGAAATACTGAT
AATTTGGATGAATCTCAAGAACGTTATGCTAAGTGGAAAT
AGTTAGACACAAAAGACCGTATATTGTTTGATTCCATTTA
TATGAAAAGTTCAGTAAAGGAAAATCTATAGAGATGGAGA
ATAGATTAGGAGTTGTCTAGGACTGGAGGTGAAATCAAGG
AATGACTGCAAGTGGACATGAGGGATCTTTTTGGAATGAT
GGAAACATTCTAAAATTAGACTGTGGTAATAGTTGTACAA
CTCTGTAAGTTTACTAAAATCATTGAATTTTACACTTAAA
GTAGGTAAAATACGTGGCTTTTAAATTATACACCTAAAAA
AGCTGTTAAAAAAAAAGAAAAGAGAAATAGTTTCAAGTGG
ATAAATAAATAAGTCTTCAGGCTTTTAGCTTTTGTTTGCT
TTTTTTTGGTCTATTATTCATTTCTTGGTTTTACTTCTTT
CTGTCACTAGCCTAGACTCCATCATCCATTTCTTCAGATG
TGACTCTCAGTGGCATCATCAACTCCATTGTGCTGACTTT
CCTGCATTTAACCTATGGAGCACTTGGATTATGGACAAGT
TGGACTATGTACATTCTCTACTCCATTTCAACTAGTGACA
TAGACTTATCCATGCTGTTGTCAGTAAACATTCAGGTGAC
ATGATCTCTATTATGCTCTTAGCAACATTTGCCAATTTTA
GCATAAATGCCTTGTGAAGTCTTTTTCTGATTTTTCTTAG
CTGCTATTTCACAACTCAACTCTTCTGAAGCCCTCAATTT
CAACTTGCTACCTCTATTTTCACAGAAAAAGTAGAGGCTA
TCTAGTGTGAACTCTCTGAACTTCTCGTCTTCATAATGAC
AAAGAGACATTCATTTGTAACACCGTTGTTGTTCCACACA
TCCTAACTTGAGTTTGACAGTGTTCCTTCTCTCTCAAATT
CTGTAAACCCTTCACTCTGCATCAACCTATCTATATGTTC
CTTTGTTTGTTTGCATGGTTTTACATGTAGGCCATTGGGC
ACTGACTACATACTGGGAGAGTCACACAAATGAATGCATT
GGAGCCAGCAATGTTTATGATTTTTCAATGTCAGATGGAC
TTCTATCCCTACTAAGTAATCCTTTAAATATCTCTAATTC
ACTCCATCTCTTATTTTCCATGGGAACAGTCATAAAGATT
TACCCCCATCCTTGCCTCTCAAACCCTCAGCAGATGGCTT
TATTTCTCTCACACCCTTGGAAACTCACCTACCACTTCAC
CCATCCTGACATTCTTTCTGCCATTCACTCCTGTTATGGA
CCTGAATAGTGTTCCCTCAGAATTCACATGTTGAATCCCT
ACCTCCTAATGTGATGGTATTTTGAGATAGGGACCTTTAA
GGCGGTAACTAAGGTTAAATGAGGTCATAAGGATGGGTCC
CTAATTCAATAAGATTGGCATCCTTATAGAAGAGGAAGAG
ACACCAGGGGTGTAGATGCACAGAGGAAAAACCATGTGAA
GACACTGCAAGAAGGTGGCCATCTTCAAGCCAACGAGAAA
GACCTCAGGAGAAAGCAAACTTGCGAACACCTTGATCTCT
GATTTCCAACCTCCAGAACTGTGAAAAATAAATTTTATTG
TTTAAGCCAACCAGTCTGTGCTATTTTGTTATGGCAGCCC
TAGAAGACTAAGACAACTCTTCTTGTTCATCTGTAATACT
CTCTACTATGCTTTAGGGTGGAATCTTTCCATGTCTTCCA
GAACCTTGCTCTAGCAATTTTTCTCTTTCTTTTGTCTTTA
ATTACCCTATAGCTTTGGGCTCTTTCTCATATTAAAAACA
AAATAGAATAGATCCAGTGTTTCCTGTATCACTAGGCATC
TTCCCTTTCTTTCACAGCTCTTGGAAGAAGAAACCTCTTC
TCATTCTTTCCAGTACCTTCTTCCAATTCCTGCAGTGTCT
TGCAGCAAAGATTCCTAGTTGTCTTTTCTTTTTCATAGAA
CAGAACATGGAATTCAACCAAAAAATTATTTTTCTTTGCT
TCCTTTGTAACTATGAAGTTCTGGCCCATGAGATATAAGT
GAAATGTTGCATGGGAACTTCTGAGAAATATTCTCAAAGG
GGAGGTGTTTTTCCCTGGTTTCTCCTTCCTGCTGTGTGAA
ATGTGAACTCTCACCTGCTTTTCCCGGTGGGCTTAGGACT
ACATTCCCCTATCTACCCATTGCCCTTTGTACAGAATTTT
ATCATAATTATCATAATGAATTATAATTATTTACTTTTAC
ATGTGAATTCTCACTGTTCTCACTGAGCTATAAGTATAAT
ATCTTTTTGTTTTTGAATCTCATGTTTATCAGTGAGCCTA
GCACATTGTAGGCATTCTTCAATATATACTTTTTCAATGA
ACAAATAAATATATGAATGATTGAATCTATGGATAATTTT
GACCATTATAAACCTTAGGCCCCTTTTTATCTAAATTCAG
TCCATCAATTAGTCAGTCATCCTTGTACTTAGTGTGTGAG
CCTATGTTAGTTATGATGCTCTGTGCTAAGAGCAGTGCAG
GATAATCAATGAATCTGATTCAAAGTGTTTCCTGCCTAAT
AGACAAGCAAGTGCTTGTGCCAAGCGACCATAATACAAAG
TAAAGGTTTAGAAGTGTCAAAGGAGAAGTACAGAGAAAGA
CTGAGTTCAGAGGTGGAAGCAAGATCTTTTGTTTAAAAGA
TCAGGAAAGACTCTATGGAGGATCTGGCATTAAACAGGGC
TTTGAAAGTGGGTAAGAATTGAGTATGTGGAGTTGGAAAG
GAGAGCATTCCAATAGGTAAAAATAGAAGAAAAACTGGAT
TATGGAAAGAGTGTGGTGCCATTACATGGAAACCAGGGCA
CACATCAGAGCGGTGTTAGAAAATAAACATTGCAAAGGTG
AGCTGGGGTCCAGTTATAGGGAAATCTGGGCTCACCTCCA
GTAATGGGGAGAGCCACGGCAGGTGACCTTTTGTGATGGC
TAGGATGTCTCAGGTCTTGAGACCTTTTAGGTAAATAGCC
AATCGGTTAAGTTGCTAGTTTTTCTCTTTGATTTTAGTTG
CCCTAACCATGATTGTAAAACCTCAACCTTCTGTATCGGG
AAGGTGAAGTGCTGAATTTTCTTAGTTGCAGCAAATTTCA
TTCTTTCAGATTCATCAGAGGAGGTCAGCTAGTGTTAATG
AAATGTCCGATCAGACCTGAGTATTCATAGCTGAATTCCA
ATTGATGATTTTTAAGGATGAGTGATACCTGCAACTACAC
CAATCTCCAGAGCCAAAGTCCCACTTTATTGGGAGGCACG
AAGGTAATTTGTCAAAGCACCAACCTGAGCAGTTATGGGT
CACATTTACACTGCATTTATAATGCTTGGAGGTAAGCAGA
TGTTTCTGAAGAGGCTGAGAGGAGTCTACCTATTCAGATA
ATTGGCAAATGTTATGGTTTTGTAGTCAGATGAACTTGGG
TCCAAATCCTAACTGTGCATCTCCTACTAGTGGTATGACT
CTGCAGCAAGTTATTTCATCTCTTTGAGCTACAGCCTCCT
CCTCTGTGAAATACTGGCTTGTAATTTTTAGTTTATGGTG
TTGTGCATTGCAGTGTTTTCCAAACTACCTGTGGGAATTT
TTTTTAAAGTTCCAATCCATTGAAGATCCAATTAGTTTTT
TTTAAAAGTTCTAATCTATAGCAGATGGCTACTTTTGTAA
AATACAATAGAATGAATTACTAGAAAATAAAATGAAAATA
TATACAAAATGCAAGCTTCATTAAAAACATTTTTGTTGTT
TTTATTGGATTTCACAGGCATAAGTTTTGTTGTAGGTCTA
GAAGCAATGAGAGGAGATGGGGGTATGTCCTGGGGATGGT
CATCTGTCTCTTGCAAGAGATTTCAAGGGATGCCATAACA
GGTTATTTAGGTAAGGGTGACTAACCTCCTCAGACAGAGA
AGAAGATATGCTTCTGTTGACAAAAAAAAAAAAAAAAAAA
AATCAGATTTGGGGTTTAAGGTTTCCAGCTTCATCAAAAT
CTTTCATAAGTCTCCATGCCAAATTTTAGGGCCACACTTT
TTTTTTTAATGTGTCCTAACTTTAACATAAGAGACCTCAT
GAGATTGGGAATTTAATTTGAGTTGTAATTCAACCATTCT
CAGGATTAGACTTTTGTTTGATTTTTAGAAATGTTGGCCC
TGCAATTATAGGACATAAGGATTTCTTTTGAGCTGTCATT
CAACTTCATATCCTTTTTGCAAATCTTTAGCTGGAAATAA
AGCCCTTAACTCATTATTTTTCTTCTCCGAGTTTTCCAGT
GCACTTAGAAGCAAGCAAACAGCTCTATTACTCTCCGTTT
TCATTAAAATGATCTGTAGAAGAAAACTAAACCTCACAAA
CATGAGCTGGAACCCATGAGGATGGACTGGAAGCTGCGTT
GGTCTCTGTATTAGTCAGCTCCAGCTGCCATAACAAAATA
CCACAGACCACAGGCCTTGGACAATGGAAATTTATTTTCT
CACACGTCTGGAGGCTGGAAAGTTCAAGATCAAGGTCCAG
CAGGGTTTGGTTTCTGGTGAGAACTCCTTTTCTGGCTTTC
AGAGACCTGACTTCTTGCTGTGTCTTCATATAGTGGGGTA
GGGGGAGACAGAGAGAGAGAGATCTCTGGTGTCTTGTCTC
ACTAAGACACTAATCCTATCAGGTTATGACCTTGTTTAAC
CCTAATTACCTCCTTATAGGCCTTATCTCCAAATGCAGTC
ACATTGGGGGGTAGGGCTTCAGCATGTGAATTTGGGGGGA
GACAATTCAATCCATAGCAGTCTTTTATCATCTTAATTTT
CCAACTTCAATGATGTAGGTCTCATGCAGGAAAAGCTGCG
GTCTTTGTCACAAGAGCAGACACATATCTGACCCAGGGGT
TGTGGAAGATAAAGAAGGATCCAGTGGGAGGCTGAACGGC
TGCTGGCCCACCACTGTCCTGCACCAACAGGAGGAGCTAG
CAGATAGTGGCAAGATCTGTGACTTGCAACAGCACCTCTG
ACCCCTGCAGTGACATTCCAAGTATAAAAACAATATAGCT
GCAGCTTCACTTCTACTTTCCAAATCTCATGCAAAATGTT
TTTGTGGCCTACACTCTGAGCTGCGCAGAGAAGGGAAATG
TAGTTCCAGTGTGTCTAAGCTGACACAGTAGGGAGAAACC
AGTTCATCAAACACCTTTAGGCCATGAAAGGAAAGAAGAA
TGGAAAGTCACTGATGGAGTGACATGATCTGACAGATGGT
TTTGAAAGACCAGCCTTGTAGAAAATGGAGTGTAGCAGAG
CAGGAGTGGAGAAGGGACCAGCTACGAGTGTGTTGTGTGA
GACAACAGTGGCCTTGCCTAGGGTGGGAGTAGTGGGCATG
AGGACTTCTATTCTGATCGACTGAAGGTGGGGAGTTTGAG
TGAATGGAAGTCAGCAACGAATCCCAGGGCTCCAGCTGGA
GAGACTGGAGGAATGGCAGACCATTCATATAGGCAGGAAG
GACTAGGGGAGGAAAAGGTTTGGATGAGGTCATCCCGCAT
GAATATGTTCACCTGCAGATAGAGACAAGTCAACAAACAA
TGGCTTAAATAAGTGAGGAGTTTATTAGTCTCAAGCAATC
AGAAGTCCTGGGGGTAGTTATTCTAGTGCTGATAGAGTGG
TTAGGCAATGTCATGTAATGTCTAAGCCTTGTTCTTCCTT
CCTTCCTTCCTTCCTTCCTTCTTTCCTTCCTTCCTTCCCT
CCTCCGTCCTTGGTATGTGGGCTTTCATCCTCAGAGTTGT
TGCCTCATTGTTAAGAGATGGTTGCTGCATCTTTGTCCAT
GTTCTGAGCATGAAAAGATGGAAAAAAGTCAAAAGACCAA
ACTGGCATGCCACCAAGATCACCCCTTTTAAAGTGATTCC
CCAAAAGCGCCTCCAAGTGACTTCTGCTGACATCTTTTTG
GACAAAATGGAGTCACATGACCACTGTAACGAGAAGTTTG
CTAGGGAGTAGAAGATATGTGGATGGGATTTGGATCCATG
TAAGGGTGGGGAGCTCACTAGGTGCTCACAGCAGGGATAG
AGAAAGAATTTCCACACAAACATTAGGATATAGAGAAGTA
AAATGTTTATTTTGCTATCTCAGAGAGAAAGAGCGAGCAG
ATGGTATGGCACCCAAAAGAAAGTAGGGGGAAGTGCAGGA
AGCTTATCTATAGTCCAGCTGAACAGGTTTGGTGAGGAGA
ATTTATGTTTTGTTTTGTCTGCTCAGCTCCTTTTAATTGG
GGCAGACAGTTAATCTTAAAAGACAGATAATTAATCTCAA
GAACAGCAAATTTAAGGTTAATGTCCCTGCCATTCATTTT
GGAGACAGCAAGTTAGGTGGTTTATATTTTTCCATTAGAT
AGTTCACTAGCAAAGCTGTCCTCTCAACTCCCTGCTTTCT
TTGATTAAAATTTATATTCTTATTTTAATGAACTTGGAAA
CTGGGGTACTTGGACGGAGATCTTTTCTTTGGTCTTCCTA
CTGGCTAAGGGGACAAAGCACGGTCCCTACCTGAGAGAGT
TCATTTGAGTCATTAAGGCAGGGGTGGGAGGGTTGGAAAC
CTACAGTCTTAAAAGCGAGAGTAGAGGCAGAAGGGGGGGT
TCACTGGAGAGAAACAGCTAAGGCCTAAATTTGGTTTTGT
ATGAATGTTATCAGATGGAATGCAGGGTCTGAAAATGAGC
ACCAAAAGCAGAGGCGCTAGGGGTTCTAGGAGGGGTGTTC
GGTGGATTTTTGGGGAGATTTCGCTGGGTGGAAGTAGGTT
CCTCTGGAGGATCAGTAGGTTTGAATCAGGAGAGATGAAT
CCAGGACGGGATTCCCAGAAGCTCAGCTGTAGTGGGACTG
GTGAGAATTATTTAAAAGGAACTCTCTATGAAGGTTAGAG
GGGGCTCGTTTGTCCTGGGAGACCTTTAAGTAAAACCCAG
TCTCCAGGCTGTAAATGTTGCGTCCCTTTAAATTAGGAGG
TTGAGGTTGAGGAAGGCTATGGTGAGTTTTACTGCTGGCA
GGTAGGTGCCAAGTGGGGGTGGGGAAATTGAGTTGAAAGG
CAGCAGGAGAGCAGGATGCCCACAGGTAATTTCAAAGGGG
CTAAGAAACAAAGGCACCCTAGACAGATGTGGAGCCTGAA
CTAATTCCATCTCTTGAAATCGGCCCTTACAATTGCACAC
ACCTGTCTCTTTCACAGTAGGCCCAAGCCTGGAGGGAGGG
TTTTAACAGCAGGGCTTTGGCAGTGAATGACAGGTTTGGG
CCAGGTGGGATTCAATAGTTTTAAATCCTGGAGATAACAG
GTAAACTTGCTATTTATTTAATACTTGTCGTGACTCTGGA
AAACAAAGCAAGAGGATCAGTACTGTTTTAAATAAAAGTC
ATAAAAAATAAAAACCAGTACTTTGAATAGGGAAACAAAT
GACTCGGCAACAGCATGAGAGATTTTCTGACTGTATTAAA
TAATTTAGCATAAAACACTTGTTGCAAAACAGGATCACAG
GTTACTATGAAATTATAGGCATTCACTTAGCCAAACTGAT
AATTAAAGATTTTAAAAGGCAACAATTTTACCCTTTGACA
GAGAAGAGACTCAGCTTATATGGAGGCAAACTGAATCTGT
CTCTTTTCTCTCCTCCCCCACCCCTTTTTAAAAGGTGAAC
AAAATCTGTTGTTATTTTTATTAATACTATATGAAAATCT
TATTTAAAAGAGAAAACCAAATTTTCTCTTTGTCTTTAGT
TTCAAATGAGTTTTATCTCAATAACAGTAACTTAGCAATA
GTAGTTCACAAGTGGGCAGGACAGAAAATATAGAAAGACA
GAGAGTGTAACAAAGTCTACCTTTTAACCCTACAGTGGCA
GATTGACCATTTGAGTTCTGAACTTTTGATGTAATTTGTT
TATCAGTTTAAACATGTGTATAAGAACAGAACATCATATG
TGGAGACCAGCTGGAATCTTAGAAAACCTGGCATGTCTTT
GAACCTCTCCAGTTACACAAATACTTATAAGTAGAGGGAC
CGTAAACCAACTGGGGTGTCCAAAGGGGCTCGCTCTCCTT
GTTTTTCCTCATTTTTAAAGGATTTGTTTTCCATTTTTCT
TTAAAAGAAGCACCCAAGCTGTAGTCTAGGGTTTAGGGTA
GTGGATCAGAGTGTGCTGATTGTGGATGGGACTCCACAGT
GTTTCAACACCAAGTCATTCTCATCCTCTTATGTGTCTCA
GTTTCTCTCTTTAGGGGTCTACTCCCTCTGAGAGGGCTCA
AAACACTGAGTGATCAGCTCTTATATGCATTTCCTGGACA
AGCCTTCTTTTAATTAATTTTGTTTGGGGGGTTCCCTGTA
GGGCCACTTGCACTGTGGGGAATTGCCCCAGGCAACTCCC
ACTCAGGCTCTCCCCTGTCACCCAGGGGTGCCTTTAGGCT
GGGAGGAGTAGAATGCCCTTTCTCTTCAGAGCTAAGGAAC
TGAGACTCTCATTTATCTATAAACAAGACAGTTTGGTTTC
CTCTTTTGCAAATGTGCAGAAAACCCAATTGAGATTAATT
CTGGTATGAAAAGGCAATGGAGAAGATCCTTTAGGATGTA
CCTTCAAGTCAAAGTTAAGATCCCAAATGACAACTTTCTA
GGAAAAGAACGAAAAGCTTAGAATAAACCAAGGACCATCA
ACCCATCAACCTTCTAGGCAACATAAGAGTAAAAACCAAA
ATGTCAAAGGCAAGGCTACAAAATTAATTTACCTATAAGT
GTTGAGCTACTATATTCTTGGGTTTAGTTGCAGACTTGTA
GCACCCATAAGCATTGCTAACCGTTTAAGCTAAGGTATTT
AGAGACTTTTGTTGTGTCATGATATTTTAGTCTCCTTAGT
AATTTGTCCTAAGATGGCCAATAAATTCTTTGTTATATCT
CCTTTTACACAAACTCCATAACTGAGAACAGAAAACTTTG
TTGTTTTAACCAGACATTTCCCTTTTAATTATAGTTAAGT
TGATCACATACAAAATTCCTTTATAAATTCCTTTCTAGGA
ACCTAATCTTGACTTGCATCAACCATCTACGATGTACTTA
AGCTTTCTGTTTTGTCCTAAATTTTTCTTCTCTTAAACAA
CCAGTTATTTTAGGACAAAAATTTCCATACAAGATCTTTT
CTAATACAGTATTATTCTCCTTTCTGTTTAACTTTTCTTA
CCTAAGTATATTTCTACATTCATTGCCTTTCCACACATCC
CTCTCCCACTCCACTGGCCGCCCTCTATCCTGTTTTCACT
TTCTTCCTAAATTTATATTTTGAAAGCGTAGAGTTAGGAC
TTTAAGGCTAGATAAAGGGAAAAGGAAGGTTGTATGTAAA
GTCTCAGTTAAGTCTTTCGCAAAAGTCTGCAAAGGAAGCC
TGTGGTGTGAAAGGAGTTAAGTGCTTAACCAAAAGTTCTT
TTTCCAGTAAGGGGGGAGCAGTTGGGAAGCATTAAAAGGG
ATGAGCAAAGACTTGATCTCCCTGCGAGCGGAGGGGCTGT
GGAGTACACGGGGACTTTGTATTATTTCACCTTCCACTCC
CGATGATGGAGATGGGGAGGGAAGTAGAGGTCCTGAAAAT
TCAGGAAGAGCAGAGTAAGTGGTTCCGGTGTCTATTAAAA
TCAGTTCGCTTACCTGTGACAGAGAGAGCGTTACCCAGGG
CTTGGCCATCTCGATGTCATGAAGTGAAGCTGGTTTCGAA
GCTGGGGTCTGTCTGTCAGACGGAAGCAGTCCCAGAGGGT
TCGTGGGTATGAAGGGTGCTGGCTCAGGGGGCCCCCCCGT
TCTGGAAGGTGAGTGGGGTCCCCTGTTTCAAGGAGAAAAC
TCCCACTTCCAGTGCCCCTCCCTTTTGCAGAGAGGGCACA
GTCTTGGCAGAGCTCACTCCCTGGGGCATTTTTTTCTAGA
GACCCAGCTGGTTGCACAGGAAGCGGGCTCAGTTCCCATA
GAAGGACGTGTGGTCTTGGTGTCTTCTTGCCTGGGCCTTT
TGAGTAACTCTGTCTCTGAAAAGCTTTTTCTATAGCGGTA
GCCACCATTTGGAAAACTTCTTTCTGCTCTCGAGGTGCTG
CCAGTCCTGCTCCCTCTTTTGCTCCTGCCTCTCAACTCAA
AGATGTTGAAGGCCAGGTTTAAAGTTCTGCTTGTGAAGTC
TGAGGCCCCTTTTCAAGTTTTTGGAGTTTATGCAAAATAT
CAGAGGCTGACTGGGAGATGAAGTGTATTGCTAGGATGGA
TTGTCCCTCCCTGGTGTCAGGGTCTAAATTAGTAAAGAGG
TGAATGACCTCAGACAGTCGTGAAAGATAAAGGGCTGGAT
TTTCATCTGGCTCTGAGTGATTTACAATGCCTTGTGACCC
CGAAGCCTCCTGGAGAGGGAGCTGGTGCGCAGGCGGGGAG
GGAGTGGCCGGCTGGAGTGAGTGCAGCCCAGCAGAGAGTA
GTGGAGACGGAGAATAAGAAGGAGGGGGAAGGGGGAGCCA
AAAGAGACACATCATCTGGGAAGTGAAGACAATGAGAGAG
ATGCGGAGGTAAGAAGTAACATGTGGCAGGCAGAGTGAAG
ATCAGAAAGTCTAGCAAGTTCAAAGAATGTCTGAACGTAG
AGGACTTTTTGGGCCGAATGTTGCCCATGGAGAAAGAAAA
AGGGGAAGGACTTTAGGGATGGTCATACATCAAGATACTA
ACAATCTGAAAGCCTGAGTGTGGCGTCCCCCACTAGACGA
CCTTTGAGATGCTGATCAGACATCTGGCATCCCCGAGTTC
TGAGTGAGACCTGAAACTCAATTTAAGGTGCTGGCCAGAA
GGTGGGTGTCCCTGAGTTCTGATCCAGACTGAAACCTAGA
AAGGAGCTTCCCCAAAGCCAGGTGTCCCTGTGTCTGGGCA
AAGTCCGGGAAGAGGTGGTTGGGAAGCATCCTTCCCAGGC
ACGTTTCCGAGAGAGTAGCAGTCTGGCACTGGAGCTTCCA
ATAACCACAAAGCTGCTGACTCTTTTTTGAGTGCGTGACC
GTTTCCAAAGCCCCAGAGACTGACCAAATTCTGTGTGGTA
TTGCAGGCATCCAGAAGGATGTCCTGGGCACTGAGCAGCA
GAGGAGGGAGCAGTCTTGAGACAGAAGCAGAAAACTAAGC
TCCTAGTACGGATTCAGAAAAGTGAATTTTTTTCCCCGTA
CAGAGGCAGAGAAGTGACTTGACTTCCCCGTACGGGCCAC
CAGATGTAAGGGTGGAGAGCTGACTAGGTGCTCATGGTGT
GGGTAGAGAAAAAATTCTCACACAGAGATTAGGATATAAA
GAAGTAAAATGTTTATTTTGCTTTCTTAGAGAGAAAGATA
TATATATATATATATATATAGAGAGAGAGAGAGAGAGAGA
GAGAGAGAGAGAGAGAGAGAGAAAGAGAGAAGATGGTGTG
GCGCCCAAAAGAAAGTAGGGGGAAGTGCTGGCAGCTGAGG
AAAAGCGGCTCTGGCTTTTAAAGGGTAAATTTTTTTTTTC
CCTGCTGCAGACTGATAATAGGAGGCGGCTGGCGGCTGCT
TCTCCTTTTCTTTTCCCCTTCACCTGGAGATGTTCTTATC
TATAGTCCAGCTGAACAGGTCTGGTGAGGAGAATTTATGT
TCCTTTTGTCTTCCCAGCTCCTTTTAATTGCTGTGTAAAC
ATCTCTGCAGGCAATTAGTTAATTTTAGCAGACAGGTAAT
TAATCTCAAGAACAGCAAGTTTAAGGTTAATATCCCTGCT
GTCAATTTTGGAGACAAGAGAGTTAGATGGTTTGTATTTT
TCCATTAGATAGTTCATTAGCAAAGCTGTCCTTTCATCAA
CCATATGTGGGATGTATAAGTTTGACTTAGCTGTGAGAGA
GCCAAGTGAAAATGTCGAGTAGTCAGTTGGACAAATAGGT
CTTTATCTTGGGAATGCATATCTTTGGCCCGCCTGGCTCA
CCCAGGCAAACCGAAATGTAAAATGATAAATTCTGGCAAG
TGTGCTGATCTCTCACCCTGCAAAGCATATTCCTGTGTGC
ATATGTGTGTTTATGAAGGGAGAGTAGGGCTTGAACATGC
CCCAACCTAACAGCTAAGTCTGTAGCCTGGGTTAATGTAA
AGGATGACAATGGGCTACAGAGATGTGGCAGGATTGCACA
TGCAGAGGACAGCATCCTGCTACAAAACTCATCAGAGCCA
TTGCCTACTACTCTGTGCTTAGATGGGGGTGTTGTGAATG
ATAAAAAGAATTATACCCATTTTGTAGATCAGAAGTAAAC
TATGATCTCTAGGCCATATCCAGCCAAATTTTGTAAATAA
GGTGTTACTGGAGCACACGTTTATGTGTTGTCTATGGCTG
ATTTCATGCTAAACAGCAGAGTTGAATAGTAGCAACAGAG
ACCATATGGTCTAAAGAGCCTAAAATATTTACTATTTGCC
CTTTACAGAAAAAATTTGTTGATCCCTGGCGTAGATCATA
CTTCTGTTTATGTTAACGTCAGATAAACTAACTAATTACA
TTGTAGGTAGACTTCATATGACATATAAGGGATTGTAGAT
ACTTGAGTCTAATATTACCTATTAGGTCTCTCATTTGTTC
CTCTTAGTTTCCTTCCTTTGGAGAGCTTCCCTTTTCTGCT
AGTTGTCCTATCTGAGGCCCTTGAGGAATTTGCAGGCTCA
GAGGACTGTGATAGTGACAGACAGGATGTAGACTTGCTCC
TTACAGCTCTCCTAGATGCCTGGGAGGAGGACTTTACCAC
CCAGCCTGTCGTCCTAAGGGAACCATCCCCGTTTGATGAC
TGACCTCATTGCCTAACTCTGCTCAACCGCTGGGGTGCTT
ATGGGAAGTTTCAAAGAAATTTTGTTAAAAGTGCTTGGTT
AAAGTCAAGATCCTGGCTGGATCTCCTGGCTCCAAATAGG
AATTTCCAAATCAAGTATTGCAGTAACTAGGAGTCTATTC
CTACTAATGATTGTACAGTAGCTCATGTCTGGTCACTACC
CTGTCAGTCTCTATGCTTGCAGAATATTGGACAGAGGAAA
TGAGCAAAATTAATGTAGTTTAATGTTAGAAAGAAGCTCA
ATGGTTAGGTTCGTGTGCTGGAATTGTTTACCAAAGTAGG
TTATAAAGTGCCCTTTCTAAGGATTGAGGAGTGAAGCAGA
TGTCTCATCTGTTTCACACCAGCATTCCCCCAAGTGTTCA
TTGAGATGCTATTGGGGGGACAAAGGTTTGTAATTAAATA
CTTTAGAAAATATTGGCTTGAGCAAATTAAACCTGTTTAC
TACTGAACTTCTAAGATCTTTTAAGTGTCAGTGTTCATGG
TAAATCTTTAACAGGAGTACATATTATGCAGTGTTTCTCA
CACTTGTTTGATCATGGCCTTTTGACTTAAAGTACCTTTA
CTGGACTAGTGTTCTATAGAACATTCTTTGGTAAACACTG
ACTTAGACATTACCTCCCTGACTACCAGGCTGTGAACTAG
ATAATTTTTTCCAGGTTTCTTTAAATAATGTGATTCTAGG
TAAAAATCCTTAAATTATAGGCCATGATTAGGCCTTTACT
AGTTTAATATATAGCACAGGTAGGAGATAAATTCACTCGA
GATGAGATATAAGGAAACTGTTTAGGTGGATGAGACAACT
GTCATGTAGTGGAGATGTTATTTGATTTGGAGTCAAAGTA
GGTAGAAGTATGACATTTCTGCCACTACCTAGCTATGTTG
TCTTAAGGAAGTTACGTAAGTTATCTGTGTTCCAGGATCC
TAACCTATAATATGTGAATAATAATACTGCCTATCTCAAG
GGCTCTTGCCATGTGTATGTTTATGTCTATGACTATAAAC
TTTAATACCTATTACAGCTGTAAAGAAACAAATTTTAGGT
TTTCAAAAAGGTTAAGAAAAAGGATGTGAAAATTTATTTT
GGCTGATTTTACTGTAATATTGTTTTTATAAAATAATTTT
ATAAAAGAGTCTCAAGATATTATATGGAAAATACAAGCTA
AGGTAATAGATATACAATTCATAAAAATAGAATACATCTT
GGAAATTGCTTACAGAGTCTGTTACCACCATGTACAGTGT
ATTGACGTTTAACATTTCTGCTAATTTGAACATACTATTT
AAAAAAAAAAAACAAAGAAACCTGTCCCATTGGTATTTTT
TAAAATTGTTTTCATTGACAGTACAATAAAAAAAATTCTG
TAATGGAAAAGTCATGGAGCTAACTGGATAGAAAGTTATA
TCAAAACGTTAGAGCAAAGATCTGTGCCATGAACAACTGT
CGGAGGATAAAGTAATATTTTTTTCTATTATTATAAGTTA
TTCAGCTGATTTCACAAAATCATTGAAAATAATATCCATG
TTCTGGATGTTCAATCAAGCTGAGAACCATCTGGGATCAA
ACAAACCTTCTAGTAGCTGTATTAAATTTCTAAAATCAGT
GGTATTTCTTTTTTTCCTTAAAATGAAAATAGGTGTGTAA
GCCCTATGATAAAGTATCAAAACTTAAAAAATATCTTCAT
AAGTTATTTTATAAGCTTTGATCAAAACAAATGGCAAAAC
AAATAGCAAATAGTTTTATTATTTTAAAAATAGTCAAGTG
CTCAAAAATCTACTTGACATTGAACTGGTTTTGTTTGCTT
TGGTTTTAAGGAAAATGATCTTAGCTACTATGCCACTAAA
CATCACTGATATGTCCTGTTAGATGTTCAGAATAATCTTT
GGGAAGTAACTGCTCCAGTGTAATAAATAAAGAAAGTACT
AAGGGACTTTTCTAGATATTATTAAAAGATATGACCATGG
TGGGATCATGAAAATACCTCAGCAATACCAAAGAAGGCAC
ACAAAAGAGAGTATAGCACCATTTTCAAGTCGCCAAGATT
GCAACTGTTCAAGAGACAGTAATCTGTAAGGGGAGTTGGT
TGCCATGATTAATGCAGTTTAAGTATGTGGAATAGGCTTT
GGAGAGTTTCTTAGTATGGATAGGCAGACACAGCTATATA
AACTATGAATGTGGTTTGATATTCAATGGTCCCATTGGCA
CTGTAGGATAAGGCTCGAACCCTCATGTGGTAAGTCTCTG
GTTCTCGTAGTGGTCTTGTTGTGTACACCACTCCTTTCAG
GTTTTCATCCCTTAAGGCAAAAGGAACAGTTTTTTCCTCA
TCTACCATGAGGAAAGTTGTCCTGGGATGCATGACTCCAT
CCTGCGTGTATGCAACCAGCCGGATTAAATCTTGATTGGC
AGCTATTCCAAATGGGAGGGAGACAAGTTTGTATTCCAAA
GCATATGGGCTCAAGGCACATTCCAAATCATTGGGTGGAC
AGTTCTTGAGGCAGAACCTAAGGACAATAAACACATGAAA
TACACATAGTTATCTGGAAGCAGAAGGCCTAATGCAGGTG
ATCATGATCCAGGACAACTTTAAGGCACGACATGCAGGAG
ACAGTCTGGCTGCAAGAGCAATAAGACTCACCCCATGTTC
TGTGTCACTAACTCAAACCAGATGGCTGAGGGCTATGAGA
ATATGCTGGTGTAGAATCAAATATTCTCTCTCAGCTCCAT
TAAAATCAGAAGCATTTGAGCCACTGAAGTAAGCATGAAT
ACCTCAAGAGTACTTTCTTTAAAATGAAAAGTCAGTTTTG
GAAATAAAAGCATCTGCATATATATTGGAAACAAGTACTT
CTTAAAGAGAGGAATACAAGCTATTTTTTAAAAATTATAA
CATCTATCCTAACACTGTTTGAAAGCTGAATAGATATATT
GATATTTGGTTTATTTTTCTAAAAATAATAAAAGGTCAAT
TGGGATTCCTGGAGGGGAGAAGCTCCTTTGTAATTGTCTT
TTACATTATTTTAGATTAAAAAACTATAATTTCTTTTTCC
AGAGCCCATATTGACTGTTTTTGAGTCATCATGACTTCTA
AATTGTTTGCCAGAAATCACAGGTAATAAAGAAGAAAAAA
AAATGCACAGGGGACTATTTTACGAAGATACGGATTCTTC
GGTCATAGTATTTTTAGAAGTTTCAGAAGTCTATAATTTC
AATTTTCTCCTTGCCCTTCCCATTTCCACCACACCAATTA
CAAACAGGTTTTTGGTGGATTCTGGGCAGTCCACACTTAA
CCGCGTCGCAGTTACTTAGTAGGCATTACCAAGAGGAAAA
CAAAGTGTGAGCTCCAATGAGTATTTGTTTTCAGAAACAC
TTTATTATTGTAGCAGAGCCTATCCAACAAGACATTATTG
CTTGTTTTCAATCACCCCATTAACATGGTACCTGGACAGA
GTACAATATTTCTGTAAGGAGAGGGAGAATAGTTTATTCA
GAACCCAAAAAAAGACTGTTTCAGACAGCAGGAAATGTAA
GCAAGATGACAAATGAATGGGCAGACGATTGACTCATCCT
TGCTCATCTCTGTCCTCTCACGGGGTGGTCGGCACAACAG
GAAAGGTGTAGTGCTTGTCGCAGTGGTCTAAGTGCTGACA
GCCCTTACTATCCTGAGGCAACACACATGGAAACCTGAGA
CTTTCAAAGAAAGGCAGGCTCCATCACCCCCTAAAATGCT
CACTACTGAGGCAGAATTAATGCTAGATGTTCTGTGGCAG
GTTGTTGGGGAGGCTGCTGCAGGAAATGCTAGCAGCCAAG
AGTGGGTTTAGGCTGCAATGGCTGCTGCAGGATGAGCTCA
TTTCTTGCCCATTCCCTGAAGAAGGAACACACTGTAGCCC
CACATCCCTCTACAGTTATTGACTTCCTTTGAGTTCAACA
TGACTACAGACAAGATTTACATTGGTCAAGGAAAAAGAGG
AGGGATGTTCAAAAGCACGTCTGGGAGGAGGCAAGACATA
CCCTGAAACAGGATCTCGCTGGTAGTCAGGTGGGCAGGGC
GTGTCAATGCACTGGTAGCTTCCCCTCATGTTGAAGCACA
TACGATTTGGTCCACAGCGAACATTCTGCTCCAGACACTC
ATCGATATCTAGGGACAGGACAAGGGACAGGCAGTTTCAG
CAGTGAGGGTCAGAACAGGCCATGATGGCAGGCACTGTGG
AATGCAGAGGGCCAGCCTTCTCCTCCCCATACACAAACTC
GGTGGTCACACCTAAGCTTCTTCAACCACAAAATGGTTGA
CACTTGGTGGGCTTATTTCCCAGATTAACATATGTGAAAA
GACATCGGAAAATAAGAGCCATAAAAGCAGAAGGGGATTA
AGAGCTCTCTGGTATCTTTTATAGAGTGCATTTGAGTTTT
ATAAAGCAAATAATATTTTAAGTGAACAGGCTAAAAATGT
AAATGACACTTGTGAATATTTTTGCAAAGTGAAGAATTTC
CTTAAAATGTGAGTGATTCTTCCTTAGTATTTTGTCTTAC
AAATTCAAATTGTTGAGAGGGAAATAGGGTAGTAGAAATT
AAAGGAGTCAAGTCAATTCAGGGGAGAATGTACAGGTCAG
TCAGATCTTGAGGAGAGACAAAATAAAGAAGAAAACAGGA
TCATATGAAGGACCCAAGAACCACAATCCATGTCTGATCA
GATGGAGCAGAGTCCAAGAGAGTCTGGACTGTGCAGAGTC
CACCCTTACTTGTTATGGTAATGAAATGCTATCCTTAGGG
TAATCACTGTAGTGTGGGGGAAATATGCAAATGAAATACT
CTTTATTTTGTTGTTGTCTACACAAAATTGTTACGTAGAA
ACATACTTGAATGTTTTCTGAAAATGAGTGTTTTTGAGGC
TTGATTCTTAACTTGGGATCTGTATTTGAGCATAAGGGGA
TCTGTGAATGAAAATATTTGTGTGCATGTGTATGTGTTCA
CGTGTGTGTGTTTGTGTGTGTGTGTGAGAGAGAGGGAGAG
AAAGAGAGAGAGAGACCTATAGACAGAGAAAGTGAAACTG
AGAACAGATTGATTGATGGGTGGATTTTCTGGAAAGAGGG
TCCCTAGATTTCAACAAAACTTTTAAGGCATTTTGAGATT
GCAAAATTAAGAACCATATTTTAGAGCAATAGTTTTCAAA
CTGGGGCATCCATATGCCCCTGGTGGTGCATGAAGGCTTT
CTAGCAGTATAAGGGCAGATAAATATTTCAGGAAATCAAT
GTTCATATTCTCATTTTCCACAAGTTCTTCTTCCCAAAAT
CAATCTGCCTGAGAACTTCTTGTGGCCCGGAGGTCTCCTA
TCCCTTCTCCTCTTTTCCATCCTTCTTCTGCTTTACCAAA
GAAAGGTTTCCACTAATCCCAGGGCAAAAACACAGGGTGA
GAATATTGGTAATAAATATTGATGGAGGCAGGCCTTACTT
TATCATGGCTACAACCAATGGTCTTAGCTCTCTATTTTAA
ATTAGATTTCAGATGTGAGTTGGTTGTCATGGGAACACCT
ACTAACACTTTCGTTTGAACAGAAAAATCACCTTAGACTT
TTGTCCAGCAGTCAATCTGATTGGTTTGACAATAAGTACA
AACTTCTAAATTATATAGTGGTCATCCCCTTTTAACTGAA
GTTAAACTGGCAGCTTCGAAGTTTTGATCAAAATATATTT
AAAGCACGTGAATATTAAATAACAATGCCAGCATTCACAC
CCTTTGCAACTATTTAAACTTATGTTGAGAAACTTTAAAA
GTTAATTTTAAAAAGTATGAGGGTATATAAGGTTTTCAAA
ATCTAAGTCAATTAGCTGCATGGGCACATGTACCATTCTT
CCTTCTTTAGCATTTGAATCAACACAGATCCTGATGCACA
GCAGGGAACAATTACAATTAAATGAATTCAAGTTGGTTCT
GGGAGGGGTGGGTCCTGAAGGTCAAATGCACTTCTGTCAT
GGAATCTGTTCTAAGACCAAAGGGCATGTGTAACTGTGAT
GTCATTTTGCAGTAGCAGGTAACTTGGTACTTATGCCAGG
TTTGGGTTAAAGTTGTGAAGTTCTTTTGAGAACTTTTAAA
TAACTTGGGATATTGCTATGAAAGAAAGAGAAAGGAGAGA
ATAAATTCTAAGAGACAATGTATTAATCATGTAAAATAAA
TGTCAAATTTTATTTCTGAATTATTTACCATTTGCGTTTT
GTATCAAAAATGAGCATTTTAGATTTGGTTCCAAATACAT
TCTGTTTTCAAAGGAAACCACAGACAATGTAATTATTTAC
TTTAAACTTAATAACAGTCTGCAGAAAGTAAAAAGACAGT
ATGCTAAAATGATACAAAGTAAATCACTTACTTGACTTTT
TAGTTTTTTATATGTGCTGACAATGATGTAATGTGCTTCC
TATTACTAGTTTTGTGTTAGGACTAGTTTTCCTACAGGAA
TGAAACGGTGTAAAACAGGTTTTTATTTCAGTTAAGTCTC
GCCTGTTGTCTCTGTGAAACAATTTCTGATCATGATTTCA
TCTGTCAGAAGGGCTTCATCTCTTTGACAAAATGAGATTT
TGTCTCAGAGGGAAGTGAAAAGCCCCTAGAGAAACATGAA
AGAAATTCAATTAGCCTTATCTTCCTTTCTCTCATCAAAA
ACATTTTCCTTCACACTCATCCTCCATATTTCATTTCATC
TCAAATTTTTATAGTGAACTCATGTAGAAACATGGAGGCC
ATTGGGCCACAGGGTCCCATTATAATGGAGGCCTAGAGGC
AGGGATCTGGACACACATCTGTGTGCATTAGAGCAGTCAG
CTTATCATAGACTTGCATTGGCTGAATATGAATCTATAAA
GAAATATCAGAATCTACTATACACAGTGTTTGTCCTTAGT
CCATAATAATGTATGCTTTCCATAGAAGGGCTTTCATAAG
TATTGAGGTGCTGAGCAAATGGCTCTCCTTTGTCTTTGGT
CTGTTACTATCTACTCAGGATCAAGCATGCTATAGGAATT
CACTCTATTCAATGTTCTTAAAAAAGGAGAGAGAAATTGT
GTTGTTGTCTTTTGTCAATGAACAATTTGGTGATGTCTGG
TTTCTATTAAATATAAGTATATTATTATGATAGAAATTAA
AGTATAGGCATTTTATAACATAAATATTGTTGTTGCAAGA
AAAGAATCTTAAAATGAGCTGAGAAACTTAACTAATAGCT
TTAGAACATACAAATGCATTTAACCAAGTGCTTCTGAATA
CTTTTAAAAAAGTAATTTAGGATAAACATACTTAATACAC
GTGTCTTATAGAAAATATAAGTAATTCGGATTCTTGATAA
ACATTATGCATTACTTTTCTAAAAGCATAGACGGATAAGA
ACACTCATTTCAATTGCAATGCCAATATAATGTTTCCAAA
TTTTTAGAATTAGATTAGTGGTGTGTAAAGTTAGCATAAG
GATCTTATAGTTTTCTCCTCTCTGCTTCTTAGGCAATTCT
TGATTGGTCATGCTTTTTGTTTTTCATTTTGCAGTCTGGT
GACTTTCACTTTGGACTAGAGTCTCCTGCTTCAATGTCAA
GTTCACTTTAATTTCTCTTTTATTACTGACATTTCTAGCA
GTAATGTATAAAGCTCTAAAAAATCATATGTGAATGAAAG
GCAGTCTTTTGTTCCTCATAAATGCCTCAAACACTTTCTA
AAACTATAAAAAGACCCCAAGTTATTCTTTAAAGACCTCT
TTAAAAGGCGTAATTGTTTTCTCTCATGCCTTTTTAAAAC
CACAAAAATATGTAACCCATTTAAATTGCAAACATTCCAA
ATGACACCTGTTTCTGATTTGTTCACATTATTTTCCACTC
TGAAGCACAAGTGAAAGCTGAAAAATGTTTGGAACTCAAT
GAGTGACAAGAGCAATTAAAAATTAAACTGGCATAATTTA
CAAAAGAAGAAAAATTCTCTAACGAGAATATAACCCTTTA
AAATCTGGCTAAGGGGTTTTGCATTTTGTATGGTTATTCC
AAATGTTTCAGTATCCACCCTGTTTCCTTCCCTGGTGCCT
AGGGCACCTACAGGGAGTATAGTTTTAGTGTGGGGCATTG
CCTCTCCTTTAGAAAGATTCTTGGGTTGGAGAAGAGGGGA
AAATTATAAAAGGTGGACAAAGTGCTCTCGCTGCATCCTG
CTGCCACAATGCAGTGCCTCTGGTGCTCACAGTGTCCTAG
AAGACACAAAGGACTACTCTAGACACATGAGATCTGAGGT
CAAGTCCTACTTCTGCTCTTGATTGTTCTGGGACATTGAA
GCTCAGATAATCACTCTAAGCATTAGTTTTAGAATGGGTA
CAAATCATCTAATGGGTACCCACTAGGATAGGTACAAATT
ATTGCCCTTGACATATCTGTACTGCTGATTAAAATGACAT
AACAGTTGCTTTGGAAAAACATAATACCATAATGTAAACA
AGTTATTCCAGTACTTCAAATATCAGTCAAATGATCTGCA
TGAGGTAGGTTCTTAACAAATATTTGGTGACTGATGGCCA
GGAGCAAAGGTTATTACTGAGTTCACATTCCCTCTCCAGC
CCACGCAATCAGTAGGAGCTCACAGGGAGTGTGCATGGGT
GAATGGGTAGGGTTGGGGTGGTGGTGGGGTGGTAACTAAG
GAGAGGCCATCGTCCACCCTGTCTAGCCTCGTGGAACACA
CTTCTCATGAGCTACATCCTAGCAAGTCTTTTGTGAATCC
CACAGAGAGGAAAAATTTGATCTAAATTTGCTGCTGATAG
AGCACTCTTTTGGAGATTTTATTTGCTATGCTTTACAAAA
GGATATAGTTTGTCCATGACAGAAATTAATAAAATTCAGA
AGCTTATTAAGACCTACATAATACACCTAGACTTTGTCCA
CAAAATTGAGGGGGTTTCTTAGAATATTTTTAAGAGTTAT
ACAAGTTCTCACTTCTTTTTCATCTAAGTACATGCTGCAG
TATTATAAACCTCACCAAATTACAATGCTCCTTTCACATT
TTTTGTGTGTATAAAAAGGGAACTACTGAGATTGATAATT
TTTCCTTTCTGTCATTGCTGTTATAGAAGCTATAAACTAT
ATTTTGATTTATTTGCACCCTGTCTCCTCTAGACTGTAAG
CTCTTAAAGGGAAGGACTGATTCTTATTTATCTGTTTACA
CCTTTTGCATCCTGCAACGCTAGCACATAATTGTTCTACA
CCATATGTAGACTCGATGAATGAATGAATCATTTATTTGA
TTACCAGCTGATCACTCTAAAAATAAATCTAATAAGACAA
AATACAAAATAATGCCTAACACTGAAGTAAATTTACTGAG
TACTCTTCTCATTTCCCCTTCCATCTTAGCTGAATTGTGA
AAAAATATTTGAAGAGATCTATTCCCATTAAGTTTAAAAA
ATATATAATATGAGCTGGTTCAGGCATTCTGGCTCCTTCT
AGTAAGATCATACCAAGAATGTTCCTCGACTATTTTCCTC
TGCTTAATTGCTCCCTCATCGCCTCTCTTACCTGCAAAAA
GATTGTTTGAACATAAGTCTTCCCTGTGGGAATGGGAAAA
AAGGGGAAGCAAATAGGAGAAAGGTTATGCAAAAAAACTT
TTCACACTCTCCTATGTTGGCTTTAACTGAAGTTGCAGTA
ATAAACATCCCAAAGTATTCTCACCTTGGCAAGTCTTCCC
ATTGAGTGTGAGCTGATAGCCAGGTGGGCAGATGCACTGA
TAGCTTCCAAAGGTATTCTTACACTCATGCTGGCAGGTAT
CTGTATTTTCACATTCATCAATATCTGCTCAGAAAGAAAG
CAGAGGGTATCACCACAAAAGACAAAGGCAGAAACTGTGA
CAGCCAACTATCAACAAATTGTTGATATGCAACAGAAAAA
CTTCTTGGTGGTTTTATACTTATGTGTTTAAAAATGCTCA
GAGCTGTTTTATATCAGAATCTGTTTCTAATGATATAAAA
ATATTAAATATAGTACAATATACATAGTACTATATTATAA
AATATGAACATTCTTCTGTGTGTAAGCATATATACTCTGA
AGCCCCTCACTGGTCAATTTTCATTTTAGTTAAGTAAGTT
AGACTGAAATGACAGAGGAAACAGATTGTACAAGGTCCTA
AACCACCAAAGTACGAAACTATTGACAGAATGGTAGAATT
TACCTTAAAGATAAAGTTTATATTAAGATTAATTTTAAAA
AGAAGCATTATTTTTTATTTTATTTAAATTTTGGCGCTCT
CTCTCTCTCTCCCTCCCTGAAGCCCCTCCATCAACACCCA
TGCAAAGCTTTCCCATGCACAGATATCATCAAATGAAAAT
GGTTTTATTTTTGTGATAGAACTATTCATCAAACTTTTTA
TACAATTCTAAAGTACTGATGGCAAGTACATATATATATA
GTTGTTCTACCTTTGGCAGGCCGTTTTACTTCTCAAGTTC
TCAGTTGGTTCTTCTGCCAAAAGGGAACGTTGAGACCATC
TGCCCTACTTCACAGGTTTGTTGGAAGTTTCATATATAGT
AACATATGGGAAAGTATCTTATAAACTATAAGGACTATCT
GTTACTATTAAATAAAGCCAAGAAAATAGTAATATAAAGG
AGAGTGAAAATAGATGATAATTCAAAATTAATTGATATTT
GCTTTAAGGATAAGGGATGTGATTTGGGAAGCCTGAGATT
TCTTGTCCCAATTGTGTTTTACTGTGACTAATATTAAAAT
TTGCTCATAGTCCCTGAGCATACACGAAGAAGTAGAGACC
GAAGAGAATGCTGCATGAAATGGGAACAGGAGTGCTGTAG
GGTAGAACTAAAGAGAAGACAAAGTGAAATCTGGGAGATG
ACTCACAGCAAAAGGATCTGTTCACTTTGCATATTTTGCC
CATGCTGAAAATCTAATTGCAATGACTCAAAATCTGTTAG
TGATAAACGCTCATCAAATATTTGTTTGTTAATGTTTTTG
AATTACTTTAACTAAACGGTTTGTTCCATGACTTGTGTGA
GTTATTTTTAGTTTTTTTCCTTTAAAATCTGCTTTAACCT
AAAATAACAACAGAAATTTAAATGATGTGGGACTGCAAGT
AGTTAACATGGAACTTTCCAAAGTATAAATTTTAAAGTGG
CCCAAAGTGTGATTTCTGTTGTCAGAAGAAATGCAATGTT
TTGCTATGCTTTGGAATCCTTCAAAAGCTAATTTTTAGCT
TAAGTCTAACAAGATTCCATAGTGTTAATCTGAATCTTTT
GTAATATATCTATCCCTTACAGTTAATTGAAGGCATTTGG
TGTTTTTTGCAAGTTGCTCTTGTTATGTAATTCCAAAGCT
GTCTGCAATTTTAGTGTAAATTTCTTTATTAGTCCCAATA
CTATTAATATAAAATACTCACCATAGTTTAAGAAATGTTT
AAGCCTATTAATTGCCACAAATAAACTTAAATATCCAGAA
ATTGACTAGTTATAAAAGTTTGCTTTAGATTCTCTAAGAC
TGATCCTCACTGAAACAGTCACTGCCTCAAACAGTGAATG
AATACCTAAGGAAGACAATTCTGATAATATAACATCGGTT
TAATATAAATAGAAAGACAGAAAACATTTATAAGACTCTA
CTATAATGTAACTGTAGCTATGGATAGTGATGAAAAAATA
GAGAATTGGGTTATTAATTGGGAAGTTTTCTTAAAACAAT
CTGGACATTCAGATAACTTAGAAGAAACCAACTAATGGTG
TATAGTGTGGATGGTGTGGTTTAATTCATTTGTCATATTG
TAAACAAAGATTTTTGGGCAGGAAGGTAAAGGTAAAACAG
AAGAAAAGAGCTTGTCTAAAATGAAGGCTGAGAGCGGGAT
GATAATAGGGTATGAAAACTCTCTACAGGGAAGGACTATT
TGAAAGAAACTTTGAAAGACAAAATGTCAGATGTTAATTC
TGTCAATAAGAGAATAGTGAAAAATTTTAGTGAAGAGTCA
GGTAAAAATTGTGGGCTTGAAAAATTACCAACACTCAGAA
TGGTTTGTAGCAGATTGAGAGTGGTTTTTAATATATTAAC
AAGAAGAGTAGAGCCCACAGATTTAGTAATTAAGCAGTAT
TTGACCACATGGGACAACATGTAGAGTTGTTAATGAATCC
ATTAATGTTCGACAAGTAGAAGAAACTATTATAGAATTGT
CCACAGTTCTGAGAAGCTGATCACAAGTGATAAGTTTCCA
TATCCCTCCTATTAAGCCTCAGGTACCTCAGGATATCTAG
ACAGAATAGTTCTGGAAAAATATGAACATAAAAAACAAAG
GGTAAAGGTTGAGTATCCAGGGGAATTGAGGGTCCAAGTG
AGTAGAGGTGATATGAGAAGGTGGATCCACCTCCGGGTGA
CAGGAAGCACGTCTGAGAAGAATGATACAGGAACAGGGCT
TGGAGAAGGGTAGAAAAAGAAATGATAAAAATTGAAGTTT
GAAGGAGAAAAAAGTGTTTAAAATTAAAAAAAAATGTTTA
ACAGAAAGCCTATTTAGGAGAGAATGAACACTTAAGAGAC
ATGTAAGAAAATGAAGTTTGCAGAGTGGCCTTGGAATTTA
AACAGAATTCCTTTCTTCTGCCCCTCTGTATTTCCTTTCT
CCCTTCCTTCCTTGCTTTCTTTTCCCATCTAACAAATAGC
GAAGCCAATTCCTGTCTGCTAATTCCCCTTGGTTCCAAGC
TCAATGACATGCACACTGTGGATACTCACAGAAATTGAGT
TAAATGAATGACAGATGGTAATGTTTGTAACTTAACTGAA
AACAAGATCTCAATACTTAAATTGGAAATTATACTTCACT
TTTGCAAACAAACAAAATTACAGACTTGCAAGTTTAAATA
AAGATATTGAAAGCACCTTAAGCAACTTAATCTTGTCCTG
GCTCACATTATATTAACAGTGACATAAAAAAAATACAAAA
TAGACTGAGAAATTCCATGGGGAGTGTGTGGCAATAATCA
ATGGGATGTTGGTTGTCACATAGAACAAGCAGTTGACTGT
GTAGCTAAAACTTTCACTTTTAAACCATTGCTTTTGCATC
AATTAGATACAGCCATAATCTGATGGTATTATATTATGTG
GCAGTATGTATACCCTCTTTAAAAAAAACCATATTCTGGA
TGCCACTGAAATTTATTTCTACATAGCATTAAATTTAGTA
ACATTTTCTGGGGTGATCAAAAAGAGAAACAGATGTTAGT
ATAACACAATAAATTATTAGAATGCACACATGTAAATACA
TCATTTATTTGAATAAAGTTTGTAATAGTTTTAGGTGCCA
GAATAAATGTCTAGAAACTTTGAGTCATTCCAGACTTGAG
ATCAGATGTAGTTCACTACACCCAAACAGTCACAGGGGCT
GTACGCATGCTTAGACTCTGATGAGTAAGTGAGCCCACAG
AAAGGAAATGTAATATGGCTGACATTTACCTACACATGTG
TCATGGCTTGCCTCAGAGCCTTCAGGGCAAGTTTTCCTAA
TAGTCCTTCTAGTCCTGGAGAGAGATGTTCTGCTGTTTCT
ATACTCTGAGTAGGAGCTGTAGAGATGTGAGTACTGTCTG
TAATGCTGTTGAGGTTGATAGTTGTTTCTCACGGGGGAGA
ACCGTGCAAGGTTATAGCTACTGTATTGAGTGCCATAATT
TGGCAGCCTCTCCAATCCAGCGCAAGATTTCCCGTCCCCT
AATAAATGTTGTCCTGGTGGACAGATACACTTGAAGCTGC
CGGGGGTGTTGGAGCACTGATGTGCACAAGGTTTAGGCAC
TTGTTCACATTCATTAATGTCTGCTCGTGTGGCATGATAC
ATAAAAAGAGAAAAAAAAACACATACACACATACACACAC
AAAACACAGGAATAAAGAATCAGTCTGTGAAACAAACTGA
AGACATTATGTTAACCCTCCAAAAGCCAGGAATACAGTAA
ATTCTCCCCAACTGTTATAAACGTTTGAGAAAGCTTTAAT
CATTCAGTTAGGAATACATAGAAAGATTCTGTAACTCTCC
CTAAATATTGCTTCACATGTACAAATTTTATTTGAACGTT
CACGTTGGAGCAGGTGGCTCAGAAAACCAGACACTAGTTC
TGGGAATCCATCCTCCTTTTATTTTCAGTTATGATAACCC
CAAGATCTAAGGAATTCTGTTTTCAGCCTTGTCCCTTGAC
TAAAAAAAAAACCAAAAACTTGATGTTGTATTAGTTTGGG
CTAATTTGGTATACATTTTTACATGTAATTGTAAGTGCAA
CATTGACATTTTAAATCTTATAAACACTATGCTCAGATTT
CTGAGTTCAACTAGATAGACATATCCTAAATTGTTAAAAT
TTGTATATCTTCCTCTGGGAAAAAATATGCAAAAGAGTGT
GGAATCACAAACTAATACAATTTTCATGAAACTACAATGA
TAAAAAAGTCTCAATAGTATCTCTTAATACAATCATATGT
GTAACATTTTCAAAATTTATTTCTTTAACTTGATCTTTCT
TTTGACAAATAGATCCTTCAGATGGATTTCTGATTCCTCT
AATTGATTGACAATATTGGGAACAATCTAATATGTCTAGA
CATAATTTTTCTAAGTATGTAACTACTCTTATGTTTTTAA
AAATTTTTATGTCAGTGACTTGGTCTTTCTGCATCCATCT
TTGCCTTCCTGTGTTTTATTCTCCACACAGCAGCCAGAGT
GATCTTTTCCAAACGTTATTATAATTGCATTAGATTGCTT
CTCTGATTGCTCAAGACTTTCTATGCCATTCCTTCACAAA
TTTGAAAGAAAATATAAATTCTTTTTCATGGCTTCTTTAC
CCTTGGCCTAACTTCACTTTAACAACACTGGCCCTTTAGT
TGTTCTTTGATTATGGTGAGCACATTCCTCTCTGAAGGCC
TTTGCCCACAGCCTGGAATGCATTTGCTTAGACCTTCACA
TGGCCACTGCTCCTTAATTGTGCTCAGTCTCTCAGAGAGA
CTGCCTGGATCATAGTGCAGCCACCCTAATCTGGGTAACT
CTTTCCCCTTACCCCGTTTTATTTTTCTGAGTGTTTATCA
CTATCTGAAATTGTATTATATGTTTGTTTTGTGATTCTTG
TTTCTCCCCATGGAAGGTAAACTCCATGAGGACAGAGACC
TGGTCTGCCCTGTTTAGCATTGTAATCCCACAACCTAGAA
CATCGTTTTGCACAAATTTGGTGCTCAATAAATATTTGTT
GAATTAATGCAGGAATGAGCTTGACATAATGCGCCAAATC
GAGCCACTAGCTATAGAAACAAAAAGGGTCAAATGGGAAA
ATGTGGTCTTGTATACAGAGAAACCAGAGTTCAAAAGGTA
ATGTAGATCTTAATTCTGTTGGTAGAGAGAAAAATGGAAT
TGCATCTTTAGTTTGCATTTAGTTATAATATTGATCACTA
GCATCTCTAATCTTCCATGCAATTACAAATTTCAGATGCA
TGAATATTGCCATAACTATAGACTTTTAAATTTTCTTTTG
TCTTTTCTGGATTTATAATTTTGAATTAATAATCAAACCA
AGCACATTTTTTTCCAAAAGACTAAAAAGAAGGCAACAAA
GACACAGAATCATTTCTTACAAAGATATAAACTCAACAAA
CCTATACAATTTTAAAAAGTTATTTTTCTTTCTATTTCTA
GGTTAACGCATAGAGTCTATACTTGCAACTCTTCCTGTAA
ATTGGAAAAGTGAATGAAAACCAGGGATGAAAACCAAATT
CTTTAATCTATTATTACAGTGGCATTTTAAAAAGCAACAT
AAAAAAGTAGGATAAAAGTAGTAAATTTTGCTTGAAAAAC
TACTTTAGTAGGCAAAAATTAAAATTAATATTTTTAATCT
TGTTGAGGCAATGATCCTACCTTCTTCCTTGTTTTATTCT
CCAACCTAATTTCTGACATTCAATTGATAGTCAAATTAGT
AAACAAATAAACATATTTCATTCTGAAAAGTCACTGTTAT
GGCTGTTCAAGATGTTAAATTAGATATAAATTATAATATC
TAAATAGAAGACTAAAATGACATGCCATGTATTCCTGCTA
TTAAAAGGCATTTCTCTTAAAAGAGTTTCTAATAATGTTT
CAACATTTGATATGTGAAAAGTACTACGCTAGGGACTGCA
TAAAGACATAACTAAGTCTTTTAGAGAGAATTTGTTATAA
ATAATTGCTTAATAGACAACCAAGGCAACCAATTTTAAAA
GCATAGTATGAAACCCAGGAGCTAGAATTTAAAAGCCCCC
ACAATTTTTTTACTGCACTTAAATATTCTAAGGAAGAATA
CAGTTTGATAGATTAGTTTTTTTTATTACAAATGCATTAA
TTTTTTAAAAAAGTATATGGTTACCTTCTTACAGGTATTT
TCTATTATCTGCCTTACTTTATATTCAATTGTAACTAAGA
TGGAAACAAACAGGCAGTTGGGAGAGATGAATGAAATATT
TTTTAGCACAGGAAATGGCACTAAATACATGGCAGATAAA
ATAATAATTATCAATTTGTTTAAATTGGGTGTTCGTATTT
TAATCCCTCATATCCGAACTTTCAGATATACGTACAGATA
TACTTCATACTCAAATAAGAAGTATCTATGCAAACGTTTA
TGTCATGTACATGGAGAAATAATCAATGAGATCATCCTGA
TGATTAAGTTGTCATGGCAATTACATTAGAACCTCACTTT
GGTATGCATGGTGTATAGCAAGCACTCAGTAAGTAATTAT
TGCCACATGAAATGTCAGTGTAAATTGAACTCAGTAAGAA
GTCTCCAAATAATAAGAATAAACAATAAGTACCCAAATTG
TATTATGAATTACTTAAACCAACTTATATACCTTCTAACT
GTAGCAAGAGACCATTTGAGGATAGAGAGAGTGGTCCTAA
GCAAGTTGGTAAGGCTAAGTAACTATATTAGTAACTTTAT
TACTCAGTGCTGTTAACTTACCCACACAGGGTCTTCCAAC
TCCTTGAGACCGATAACCTCTTGGACACACACAACGATAG
CTGCCTCTTGTATTTTCACATATCTGGTTATATCTGCACT
GATGGGTCCCGTCTTTACATTCATCAATATCTATAGACAT
GGAGGCAATAAAAAGTAATAACATTCCTCTTTCAAAACCC
AAAAGTCATTATATTTAAAATTAACATTCTGTAGAATTGC
CAAAGGTTGCAATTCTCACCATGGTTGAGATGAGATCAAC
TTATGACTTGGAGGCAGAAAGCTTAGGTTCAAGTCCCAGC
TTTGCCACTTATTAAACTGGTTCCTTTTCTTATTCCTGCT
CCCTACTATAGAAAGAGTTTTACTCTTAGCTTTTTTTTTT
TTCTCCTTCTCTATACTCCCTTCTGCTTTTGCCATTTATT
TACACTAGTGATTGGCGTTTAGGTAGGTTGAGACCAAAAG
TACTACATCACTTCTGATCGACAGTGCCACATTACCAGCC
GCTAGCTGGACATCTCCATCTCCGTGTTTTACCAGCACTT
CAAGCCCAGCACGGCCCCAGTGTCTTATCTTTCCTCCTCA
ATTTAGAATAGCAGCACTCCTGTGTTCCCAGTCAACCAGG
CTGCTAATGCCAGAGTCATCTTTATCGTATTCCCTCAATC
AGTTGCCAACATTGGGTAATTCTATTTCCTTCAATCAAAC
CTTATATTTCCACATTTCCAGTCCCTCTTAGCTATACTTT
TGCTGTAGCTTCTTAAACAGTCTTCTGATCTTTCAGCTTA
TCTCATGGCTAATTAATCTCATACATAATTAAAGAGTCAA
TATTCCTAAAAATATTTATAGTTGCATGTAACTGTACATG
ATGCTATGAGTTGGCTGCTACTCTTAAAAATTAAGAAAAA
TACTTACCTGTATCCATAGTGTTAGAGTTGAAAAGAGTCT
TTGAAATCTGATAGTCCAACCCACCACCATACTTTTTTTG
AACTATACTCAACCTTGATATATCTCAACAGTATCAACAA
GTGGTCAATATTCCTTCATCTATATCTATACCTCCCACTG
GTATCATATTGTTTTGAGACAAATCTAAGACATATTGTAA
TTTTATTAATAAATATTTTAGAATAAATTTTTTTTTAGAA
AACTGTGCTGTTTTTACAATGAGAAACTTAAACTCAAATT
TCTGTGTGATGGTAAGACTTGTCCAAGGTTAGATAGCTGT
CAAGAAGGAAAGATGAACTTTAATACTTTACTCTTAAGTC
CAGCTCTTTCTCCCTTGAACAGGGTTTTCTTGCTTTCCTT
TTTCTATTACCTCCACCTATTAACATTCCATTTAAGCCTA
TATTTAAATGTGATCCCCTTGACAGTCACTCCTATTAGGC
CCCCATGACCCCCTTGATAGTCACTCCTATTAGATACGAT
CACTCTCTTGGGTACTGTACAATTTTATATGTACCTCTTT
TATGGTGTTTCATTCTGCCTTGTACTGTAGTGGTTTTTTT
TTTTTTTTGCCTTTGGTGGAGGGAGTAGAGAAGGCTAATT
TAACCCATAAATCATTCCCTCCTCTTGTGTATTTTAACCC
AGTAGATTGTAAGTACATGAAAGCAGGAATGGTATCTGTT
TTATTTTTGTAAATCCCGCAGTTTCTAGTTCTGCTAACTT
GGGTAGACTGGTACGGAATAGGCATACGAAGAACAAACAG
AGGGAAAAATATAATTTATTTTATTGTCTGGTCATTGATT
TGACATTTAAGGAATATTTTGTTTTAAAATAATTATATTT
GGAACTTTTAATAAATCTCTACAAACATAATTTTTTCTTA
CCCCCTATGAAATTCTAACCATATATGTTAAATTTCATAT
TAGAAATGATGTGATAAAATATTAATTCATGTGGACATTA
AACTATGTAAACCAAATGTGTAATTGATGGGAGCTCAAAA
GGGTCATAAGTGTCCACAGTGAGCTTCCATTTCTTGGTAT
AGCCATGACCCTAGGACCCCAGAGCTCAACCATACTAGAA
ATTGGGAGTACCTATGGAAAAAGAAAGATTTCCTTGTTAG
CTTAAATTTACTCTAATCATTAATTTAAAAATCATTAGTT
TAAAAAAGTAAGATGCCTTACCTGACTTGTTAATGATAAA
CAGATCTCAGGCACTGAAACAGCCAGACACTCACCAATGC
AGGTTCCATTTTCCGCCTTGGTCATTCCATTTGGACAAAG
ATCAATGCACTTATAGCCACCACGGGTGTTCTTACAGTGC
TGATCTGGTCTGCATACATTCTGTCTACACTCGTTCACGT
CTTAGTAAGAGAACAAATGTAATGCAGATTGAGAAAATGA
TTTATTCCACTTTTCCAGAGAAACCATACTTTTGGATTTT
AAGGATATTATAAACTAATATAGATGTTCATTGCATAATC
ATTGTGTAAAGTTAATGTGCTTAAATCCAACAAAGTATGA
AACATACTTTAAAACAAAGAGATAAAAATAGAAAACAAAA
GCAAAATATTGCTTCACAGAGCTAGTAGCCATACCAACCA
CTTTCTCCTCCTAGAAAAATAGAAACAACAAAAAAAATGT
AAACTTCTTATGTTATGTATACATATATATGTACATACAT
ATATGTATGAATGTATATATATTACACTTTTGCCAAAAAA
TTCAGTAAATGGAGGAAGTGTTAAAAAGAATGCTTATATA
ATTAGAAAAATGAAACCCATAAAATATAGCATTTGTCTCC
ATTTTGTTTTTGCATGGATTACATACACAATGCATGACTG
ATGTCCTATATATGAATCAGTCCCAAGACACAGCATATGC
ATTTAGATCAGACAGCATTAAAAAGTTACAGAGACATCAT
TTTTTTTTTTTAATTCAAAGCCCTTCTCTTACCCATGCAT
TTTCTGCCTTTGAGCTGATAGCCAGGTTCACATCCACAGT
GGAAACTTCCTATGGCATTGAAACAGTGCTGATGACAGGG
GTTGGATTCTTGACATTCATTAATATCTGTTAAATAAAAC
AAAACTTTCATTATATGTTGTTAGGAAACCTGAATTAATT
TATCCCAAATGTTTAACATTTTAATGATCTTGATCATCAC
CATGTTTAAGATCTTCTCTAAAAAGAATCCAATACATTTG
CTCTTACATGATCTGCTAAATAATTGATAGAATTAACTGC
TGGAGAGGGTATCTCTCTTCATTAGTACTTAAAAGTAGAC
ATTTGTTAATGATTAAGAACTATGTTGATGAAACATTCCT
CTACTTTAAGTATTTTACCATTTGGCTCCCACTCCTGCTT
CTAGGAAGTTTCAGCCCTGGAATGTTGCTGACAGATGGGG
ATGCTGAAGACAGAAAAAAAAAGTGCTGTCTTTTGCAATA
TCCTTTTGCAATTTTCTTCCCCATTCTTGCTGCTATTAGC
CCAATGCAGGTCTTTATCACCCTTTTGCCTGATTGACTGC
AGCAACATCAGCATTTCTTCTCATCTACAGTGTTTGCCAA
ATTAAATTTTCCAAACACTACCTGAGTCATAGTTTAATAG
AAAGAGTGCTTGTGTGAACTCCCCAAACTCTCGTGCGCTT
GCCTGTGTTTTGTACCTTTTTCCTTCTCCTTCACTCCAAT
CCCAGGTAAAGAGAGACCTCTTCTTCCATTTAAGAAAAGT
CCCTCTATTTGAGCTTTGAGCTCTGCAGCCCACCCTCCCC
TTTCTCACCAAGATGAGGATTGTGGTCCATCAATCATTCT
CTCTTCTAGTGCATTTTTAAAGTCCTTTCTTATTACTGTC
ATCTTTCCCATAAGCTAAATAGAGAACCCAGAAATAAAGC
CACAGATATACAGCCAATTGATCTTTAACAAAGTCGACAA
GAACATACACTAGGGAAAGAATAACCTTTTCAATGAATGG
TGCTGGGAAAATTGGATTGCCATATGCAGAAGAATGAAAC
TGGACCCCTATCTCTCACCATGTATGAAAATCAACTCAAG
ATAGATTAAAGAATTAAATGTAATATCTTGAACTATAAAG
ATACTAGAAGAAAACCTAGGGAAAACTCTTTTGGACATTG
ATCTAGGCAAAGACTTCATTACTAAGACCTCCAAAGCACA
GCCAACAAAACCAAAAATAGACAAATGGGACTTAATTAAA
CTACAAAGCCTCTGCACAGCAAAAGAAATAATCAGCAAAA
TGAAGAAACAACCTGCAGAATGTGAGAAAATATTTGGAAA
CTATGTATCTCATGGGGAACTAATATCTGGAATTTACAAG
GAACTCAAACAAGTCAACAACAACAAAAAATAAATAAGTC
TATTAAAAAGTGGGCAAAGAACATGAATAGACATTTTTCA
AAAGAAGACATACAAATGGTCAAAAAGCATATGCAAAAAT
GCTCAACATCACCAATAATCTGAGAAATGCAAATTAAAAT
CACAATGAAATATCATCTTATACCAATCAGAATGGCTATT
ATTAAAAAGTCAAAAAATAATAGATGCTGGTGAGGATATA
GAGAAAAAGAAATGCTTATACACTGTTGGTGGGAATGTAT
ATTAGTACAACCTGTGTGGAAAACAGTCTGGAGATCTCTC
AAAGAACTAAAAACAGAACTACTGTTTGATCCAGCAACCC
CAGTACTGTGCATCTAACCAAAGGAAAAGGCACCATTACA
TCAAAAAGATACCCACACTCATATGTTCATTGCAGCACTA
TTCACAATAGCAAAGATATGGAATCAACCTAAGTGTCTGT
CAATGGGTGATTGGATAAAGAAAATGTGGGGGGTATATAT
ATATATATGTACCACACACATACACACAAACACATAGTGG
AATACTATTCAACCATATAAAATGAAATCATGTCTTCTGC
AGCAACATGAATGGAACTGGAGGCCCCTATCTAAAGTGAA
ACACTTAGCCACAGAAAGACAAATATCTCATGTTCTCATT
TATAAGAGGGAGGTAAATAATGTGTATACATGGACATAGA
GTGTGGAATGATGGACAATGGAGACTCAGAAATGTGGGTG
GTCGGAGGGGGATGGATGATGGGAAATTACTTAATGGCAC
AATGTATGTTATTCAGGTGATGAATAACGGCGTGATGATT
CGTGTGACCCTAAAAGCCCTGACTTCACCATTATGAAATA
TACCCAGGTAACAAAATTATACTTGTACTCCCTAAATTTT
TACAAAATAAAAAAACCCAAAAAAGCATAAAAACAAAATC
CTTCCCTCAGGTCTATACTGATCTCAAGCTCCTGCCACTC
CTCTATTGCTCTATTCCAAACACTTCAAGACAAAATTCAC
CATATTTGGGCTCTTCACTTCCTCATCTTACATTCCAAAC
CTCGAGATTGCCAATGTCTCTTATTTTGTGCTATTTTCTA
TTTGAGATCTTTTAATTTAACCTCTCAAAATCCACAATGT
GTTAAATTATGTAAATGCACAAATGTGATCATACACTTTT
AAAAGATTTTTCTTAGTGTGGTTGTGTTTTTCTTCCTCTT
CCTCTTTTGCTTGGGCCTTCCCTTTCCCTTTTCACCCTCT
TGCCCCCAACGGCAAGCAACATTAACAATCTAGTATGACT
AACAACATATCTCTTCTGCATACACATATATATCTCTACC
TAAATATACAGATCCATTTCCTTTTTCTTTGGTTATTTTT
TTCCAATTACATGCTATTTTCTGCAAAAGGTAAGCAAAAT
TTCCTGCATCTGGGTTTTCTCATAGCTGCACAATGGTTCA
TGGTGTAGATGTACGATGCTTCATTTAATCTTTATACCAT
TGATGGACATTCAATGTTATGGATCCATTCTTTTTGCCTC
TATGAAAATTCCTGATAGCAGCTATATTTATATTTGCCAA
AACTTAGAAGCAACCCAGATGTCTTTTGCTAGGTGAATGA
ATAAATAAACTGTGGTACATTCACACAATGGAATATTATT
CAGTGCTAAAAAGAAATGTGTTATCAAGCCACGAAAAGAC
ATGAGGAACCTTAAATGCACATTCCTAAGTGAAAGAAGCC
AATTTGAAAAGTCTCCATACTACAGGAGTCCAACTATATG
ACATTCTGGAAAAGGCAAACCTATGGAGACAGTGAAACAA
TTAGCTGTTGCCAGACGTTAGAGGGAGGGAAGGATGAATC
TGTGGATTTTTAGGGTAGTGAAACTATTCTGTATGACAGA
TACTACAATGGTAGATACATGTCATTATAAATTAGTGCAA
ACCCACAGGATGTACAACACCAAGAGGGAACTCTAATTTA
AGCTGCGAACTCTGGGTGATGATGTGTTAGTGTAGGTTCA
TCAGCTGTAACAAATGTACCACTCTGGTGGGGGATGTTGA
TAGTGTGGTAGGCTGTGTGTATGTGTGAGAAGGAGTTATA
TGGGAACTCTCTGTCCTTTCTGCTCAATTTTGCTGTGAAC
CTAAATCTGCCCTAAAAAATAGTCTTTAAAAAAATTCCTG
CAATAAACATTCTGGTAGTCTTATGCAATGGGATTTTATG
AAATTGACTCTATTAGATTGTGCTATATAATCTCCTCTCT
CCAATGGTAACAGGCAAATGTTATTTAAAACCACTGTGCT
ACAGATACTTAAAATAGCTGCGGCATATTCTATCTAAATA
AGATCTTATCAAGAAGCTGACCTTATAAAACATGTAAAAT
GAAGTCCTGGTTTAAGTTCTCCTGAGAGACTGGAGTCCCA
CTTGCTTGGTATCTCCTTGCTCTTTCCCTTTCATCTGGTT
CCTCCCCATTGGAGTTTCCTGAGAGAGTCTACTTTAAAGG
ATTCAAAAGGGAGTCTAGTTCTCAGCGTCATGAACATAAA
AAAAGGCCTACAGTTTTATACCTTGACAACTCAGCCCATC
AGAGGTTCTTCGAAAGCCAATTCCACAGCGGACCACACAG
CGATAGGATCCAATAGTATTGTCACAATCCTGAGCAGCAT
GGCAGGTGTGTCCTCCCAAAGCACACTCATCAATATCTGT
AACACAGGGAATCGTTCAACTGAAGTGAGTTGAAGAAAAC
CCAACCTAAGAAGCTTCTGTGAAATGGAGATAAGAAAAGC
AATGGATGACACTTGAGAATAGAAAAGGCTGGATTTTTTG
GTGGAGTCATATCAGGTGGGTTAAATAGCTGGCAAATTCA
CAGCAGCATGGTGTGATATCTTCATAGACAGACCACTCAA
TTAGACCACTTACAAATTAGGTGGCTTTTAAAAAGTTACT
TCTTTCTGAGATCTTGAGTGAGTCACTCCAGGCATCCCTG
CTTTGAAAGTGCCCCATATGAAGGGAGGACATAAGTAGTA
TTCCCTCTTTCTTACTTTCTCAACTCAATGAAGACCTTTT
CTGTTTGTTGCCAAGGTGTGGGTGGAGGTAGTAGGTAAAA
AGGGGCCTGGTCTACCACACTTTTCCTAGGTCAAAGATTG
CCTTGACCATTGCTTAAATGTGTCTATCAGCTTTTGCTTT
GTGAATACCTTGACAAGTTCTTCCATCTGCAGCTATGGTG
AGGCCTTTTGGGCAAGAGCAGTAATAGATTCCCATGGCAT
TATGGCAGCTATGGGAGCAGGGATTCCCTGCTGTACATTC
ATCCTCATCTGAAAGAAGGAAAAAAAGGCCCAATCAGTAT
GTAAAACCCCTACTTTTTAGGAATTATGTAAAGCCAGTGA
AAATAGTTGCTTACAGAGGCCAATGAGTTGAATCAAATAC
AATAGAAAATGCTTTAAGTGCCACAAAATGGAATCACTAA
ACAAAAATTAATTTGGGGTCTCCAAGTTATCTTTGGTAGA
AAATAGATGTTTCAATTATATTCTAAAACAACAATAGTGA
TAGCTAAAATTTATTTACCATTTACAGTGATCTAAATGCT
TTCTCTTCACAGCATTCCTAGGACATAGGTGTTTTTATTA
CTATTCTCATTTTGCACAACAAAGTTAAAGAAAAAAGAGG
TTAAGTAAGTTGCCCAAGGTTACACGCATCATTACTAGCA
GAGCTGGGATTTGAACCTGAGCAGTCTCAAAACCATCTGG
GCAGTCTGAAGACCACCTTTTAACTATCAGACTACATCGC
ATTGCCTACCAGTGGAAGAAAAGCACTGTGTATGCAAATT
TGAGCTCCTCAAGCCATTCACTTAGCTGTTTACTTATCTG
TGATTCTATTATACTGGTCCTTCAACCAATCATTAGTCCT
TGTTCCACAGTCCTGCCCTATCCTCTGAGCAACTCTGGGG
TTAGGTGACTTGGTATTGGATTATTGCTATCTCACAGCCA
TGGCAACCAAGCTGCAGAAGGAGTTCAGCGTTGTCTCTTT
GCTTTGTCTACCTCTGTATTCGGTTGCTACCTCCGACACA
GTTGACTGTGGCCAAATTGAAAGAGCATGGGCTTTGTAAT
CTAATTTAAATTCAAATCTAGCTTTGCTACCAGATGCTGA
GTGATTTTTAGACAGTTTATTTAACTTCTCCACATCTCAA
TTTCCTCAGCTGTCAAATGGGACATTTACAGGACTATTGT
AATGATTAAATTCCTAGTAAAAGGGCAACAGATACCCATT
GAATGATATACATTATTGATAGTTTTATAAAAATAGAAAT
GTTTTATTCATTCCTGTACTTACCAACACAAAAAGGTCCA
TCTGAGTCTAAGGTGAACCCAAAGGGGCACTGATTACTGC
GATCTCCTACCACAGAGAGGAAAGGAAAGTTAACTGGCTT
ATTACAATATTAGCACCGGTTTATTTCTAGTGCAATCTTC
CTTGGGAAGATATGCCAAAGCTGAAAAAGATGAGACACAT
GATGCAAAAATGCAATAGGTAGGAATGGAAAACTTCCTGT
TTCTCAACCAAGAATTGAAGAAATCCTAGTCTAGAGATTG
TTGGTAAGCTGCCACTGGAAACAGATTTTCTGTGTAAGCT
GTTTACATCAATCAAAAGAAAATTAAATAAAATTATTCTG
TGATAACTAAAAAGTGTCCAAGATAAATGTGTATGCCAGG
CATAACCACAGGAAAAGTCCTATTCTTCCAGCCATTACTA
GTCTGTTTTATTCTAGTAGGAGGAATGCTGTTTTCAAGAA
ACTTAAAATAATTTGTGCCAGTTAAAAATAGAAACTCTAT
GAAGAAACCCCCTCCTTTTGTGGATCTCCTCCATTTGCAA
TGTCAAGCATTTGGGTCAAAATCCCCTATGTGTGACTAAG
TGTTTCCCTGTCCATGTAGTTGATGCAAGGGGAAATAGGC
ATATTGTGATAGAGCAGATTTAAGTTAGATGTCAGGAAAA
AAACACACTAACAAGAACAGGCTAGTTAAGGAATCTCTTT
CCTGAGGGCATCCTAGTCTTTCTGCATGTGCAAATCAGTA
ATAAAAGATGGGACAGACATGTCTAGGGCATATTGCTAAA
TGATCATTGCATGGTCACTGTGTGTGTCACACAGGGTGCT
GTGAGCTGTGTATGTTTTATTTCATTTAAACTTCCCTAAT
TTCATGGTACCAATTTTCAAACAAGGAATTTGAGACTGAG
GTTATGTAAATTGCCTAAGGTCAAAGAGCTAATATAAGCT
GGAGCAAGATTTAGATGCAATACTATTTGACTTTCAACCA
CTGAACTCAATACAAATCAGGTGGTGATTATAATTTACAT
CCCATTTAGTCATTTGTTCATACATTCCTTAATTCAGCCA
GTAGGTTGTCTGGGGCACTGTGTTGGGGATACAATTGTGG
AAAAAACATGTCATATAAACATAATGTTATTATCTGATAG
TAGCTTTAGATTTTTGGTGGCAATTAGGAAGTTTTTTTGG
TGGTGCTTTTGTTGTCACGATGATAACAAGGACTATTAAA
ATTTAGTGATGGGACAGGCCCTGGGGCAGGTTTTAGAATA
CTGCAATGTGTGGGATAGTCTTGCAAGATGCTTTGTCCCT
TGCTCTGCAAAACATTCATGAAAGTTAGATAGCTGTAACT
ATCTAAGCTTTAAACCTGTCTGCTGTGTATTGAACATTTT
TCACATGATTTAAGTATACAGTGAAATTTTCAGGAGTGCA
GCTGTCATATAAGTTGATAGCTGATTGTACTTTGTTTTAT
TTAGGACATTACTAAGAGTTGCTTGATGTTTCAAAAAAAA
AAATCACACTGGGATTCTATACGTTCAGGCATACGACTAC
TTCTCTCTGCCCAAAGATTTTTATATTAAAATATATGATA
TTCTATTATGAATTCTTTTCCTTTTATTTATTTTTAATCT
TAAAATTAAAGTGTGTTATTTTGAATTATATTAGTTATGA
TTTTCCTTTCAAGATAGAAGGCAATACAAAATATTTATGT
TATAATGATGTATGATAATAGTAGAAACTTTAAAAAGTAT
AAAATAAAAAGCCTTATAATCTTGTCACTTTTAACAAACT
AATTCTGAGATTTTGATGTTTTTCCTTCCAGTCATTTTTA
CATACTTAAAAATTAAGTTGATACAAAGACTAATAATTGC
CAAGCTTTACTAATCATAAAAATCAGTTGGAAAGCTTATT
AAAAGTATAGATCCCTTGGTCCTATTCCTATAAAAATTGG
CAAGAAAGACACCTGGGAATCTGTGCTTCTAAGCAGTATA
AAGATTTCCTTATAATCACTTAGGCATGCACAACCCAGGT
TTGGATCACATTGTACACTGCTTTTCAATTATTATTGTCA
TGAACATTCTCCCTTGTCACTTGGTTACAGTTATATTGTC
AATTGTTCTAGGTACTGCACAGTGTCTAGCACCCTGTAGG
AACTCAACAAATGTTTGTTAAAATGAATAAATGAATTAAA
TATTTCTAAAAAATTATTTCAATGGTTGTTTAAGAGTTTA
TCATACAGCTGTGCCATAATTTACCTATTTATTTCCTACT
TCATGGACATGTATTAATTATTTTCCTATTATAAGTAACA
CTGGATGAAACCTTCTGAACATTCATCTTTGGCTATTTCT
GTGATTTTTTTAGAACAGACTCCTAGAATGAGATAACTGA
AAAGATTTAAACATTTGAGAAGCTACTGATACGTGCCATC
TTCCAGAAATGTTGAGCCAATTTATACCCCTGCCAGCAGT
GTAAAAGGGTGTTCATTTCCCAATATCTCTTCAATACTAG
CCAGTCATCACCCCTGTCAATCTCTGGCAATGACAGTTAA
AAAATAATACCTCATTGTTTTACTTTACATTTCTTTGCTT
ATTAATGAGGGTAAACAGTTTCTTCAGATTTATTTGTCAT
TATGACTTATTGTTTTGTGAATTTCCTTTATGCATTTTTC
TATTGAGGATATTTGCCTCTTTCTTACTGATTTTTAAGAG
CCTTGTATATACCAAGGTTAATAATCATAGCTGTCAATAA
TATGTGATGCAAATATTTCTTCTTGGTGCATATTTTACCT
TCTAATTTTGCTTTTTTATCCTCCTATGAAGAAGTTTTAA
AAAATTTATTTATAGTTAAATTTATTTATCTCTTCCTTTA
TAGTTTTGGATATCTTCTGATTAATTTGTAAAATATAAAT
ATACTTTATAATTATATTTTTCTAAAAATACATTTGATTT
TAAAGATATAAAAATTTTTTTAATGAGATTGATTTATATT
TGTGAGTTGTCTTGACCACTAGTTAGTTTCCAAAAGCCAG
TGTGCAGACCAGGTATGTTAGAATCATTTAGGGTCTGTGT
TAAAAATACAGACTCCCAGGACCTTGGTTTAGACTTGCTA
AACCAAAACTCTTTGTGCCTAGAAATCTGAACTGTCAACA
AGCTCTCTAGATGATTCTAATTGCACTGTAATCATGCATA
CCTCTAGTCTAGACCAAAATAAAAGACAATTTGCTGGTTA
AGCGACCAAAAATGCAAGCCTGCCCTCTGGTGGTCACTCA
AAAACAAATCGCAGGTACACAATTCTTAAAATTCACAAGA
ACAATGTCAACAACAAACAGCACATATATCAGACGTAACT
CATAGAGTCACAGTATCCAAGTATAGTAAGGGGCCTTGAA
GGTCTTACAGTGTTTCCTTATACTGTGGGACCCAGATTTC
TCAAGAACACACCTAGAGATGCCACAAAGACCTTCAAGCA
GTTTCAGGCTTAGAAGATTTACATGATTGGGTTGAAAGGG
TACATGACTTTTCAAAAATCATTTTAATTCCTTTAGTCCC
AGATGGTACAAAGTTACCTTTTTTTAGAGTACTGAAAAAA
GTAGAAACAGAGGTTAGATTTGAAAAGCAGGCATAATTGG
GAAGAGAAAACATAACTCTTCAATAACTCTTCATTCCTAT
AGCTCTTTTCTTTTGTCCAGGTGGCCTGAACATGCATGAC
AATAGTAAAATGAGGTGGTGGTGGAGATGGTGTGGGTGGA
GGAGATGGGGGGCTCTGGGCCTCACTGGCTATATGACTTT
ATAAATCTGTGATTATCTAAAAAAATGTGTACTCATACTC
CCAGACTACTATGATCTAAAATTTGATGAAGCAGTTCTAA
TACATGTTGAAGAAGAAAATGGTCATATGCACAACTGATG
AAAGCAAGAGTGAACACTAAAAATGAATGTTTAAGTTTAT
CTATTAAGCATGTTAGAACAAAATGGTGATGTTTAAAATA
TACTTGCGACTATGACAGGAAAGCCAACACATAGCAAAAC
ACACACATTCACAAGGTCAACGTGAATCCTTGTAAGTGTA
CTCATGGAAGCCTAAAGTTCAAAGCTAAAGTCATGCAAAC
ATTGAGTGTCTATATAGCATAACTACATGCAAGTATCTCT
CAACATCAAAACCCCACAGAATATAGAATGCTAACTGCTG
TGGTGGCTCTTATGACTGAAAAGGAAATCTCAGGGAACAG
ACATATCAAAGAACCACACAGCAAAGGGGGACTCTTTAGA
TCAAGTGTTGCAGAACTAAGCTTGGAAAATGGAAAGCAGT
TCAAAAATGATAATTTCCAGGAAAAAGAAATGACAGTTGG
AATCTTGCTTATTGCTGCACAGCTTTTAAAAGCTGCTTTT
AAAATACGAAAACTTTTTTTTTTTTTTACTAATTTAGGTT
AAGATACACCCTTACATTATGTTTCAGGAATTAAAAAAAT
TCTTTGACAAATATAAGGTTCATAACAATAACAAATGGAC
TTTATTACTCGAAGAAAAATCATTCAGAGAGATTATATAT
TTTTAACTCTCTCTGTATATATGGAATAGAAGAGTAACAA
CTCCACTATGTAGTATGAAGAAGCATATTAGTAAATTAAT
TGTACTAGAACTCCAATTTGGTTAGATATACTACAAGGCT
TTACCTACAACAACACATAGACAACACACACGAAAAACCT
TATATTATCATGTTAGGTCTAGGCCTTAATATTCTTATTT
TGAATGGCATCAACAGAATTTTTTTTACTCTTTTAGAAAG
GACTGGATGCCGTAAAGATATGGACTTTCCCTTAATAAAA
TTACCTTTGGAAATTGAAGCATGGATCTTAAAACCCAACG
TCTCTTCTAACTGGTTATAGTCAGATTCTACAGAGGATGC
ATGAAGTGTTTCTACCAAGAAAGGCATTCTTCCCCGAGCA
TGATCATAAAAAATGGTGTGGTTCCATGTGTATGGGACGC
TGATGCCATCAATGGTGAACAGCCGGGTTGAGTAGGCATA
GAGCTGCCCAGGACCTGTTTGAATGTAGTCCTCTGTGTAA
TCCTAAGGAGAATATGGATTTGGAGATCAACATGGCTCAT
ACCATCTTTTTTTCTTAAGAGTACTATAAGATGCAGAATG
AGGGGGTAAAAAGGCTTAGGGGCTAAAAATACTTAGTTCT
AAATAAAATTGCAATTGTACAGTAGTGTTCAGGAAATAAC
TTGAAGTTTGAACCTCTTAATTGTAACTGTATCAGTTTCA
TAATTTTACTGTCATAAATTTCAGTTTAATGAGAGACTTA
AAGTTGTAGGTAGAGAATAAAGAAAGATGTGAAAGGGTGA
TTGTTATTCTTTAATTTCTGACATACTTTTGTGGGTGATA
CACAAAATCTTTTATGCAAGAATTACTATTCTCTTTGTCT
GAAGAAAATTAAACAAATGGCTTAAATCAACACAGCAGTG
ATCTTGGTCCTGATAAGCAGGGTAATAAAACCACCAAAAG
TTTGTAAAGACTTGTCCCTGAAGATTTTAAAACAAAGACC
AGATAATCATTTATAACTTAGATTGAGGCATTTACTCTCC
AAAATGAACAAGGGAAAAGACACAAGTTCTCCGCGCTCTT
TCTATAGATCTTTGACTCATAATTTTATCATTACTCTAAC
GAACAGTGAAGACAAATTATCCTGGCATTTTACCTTTACA
GTGACCTCAGCAGGTGACTGAAGCTGCAGCACATAGCCAC
TCACAACAATATCTAGCAGCAAAGCTCCATCAGAATCCAA
GCCCCGCGCAATATGAGTCATCCGCAAGATTTCTCCTGGG
AATTACAAAGATTCATTTTGACAGCAAAATATTTATGATT
TGTGTAAGCACAGAGTAGATTTACCTTACAAACCAGTTCA
GCTATGTTATTTTAGTTCAAACTTGAATGAGCATAGATGA
CAGGAGAATTAAATTAGCACTTAACCCCCCAATTAAAGTG
TTAGGCTTCTTGAATGAAGTTTCTTCTAAAATTTCTTTTT
ATGTGGCATAAATGTAGCATGTGATTATGTGAAGAATTCC
ATAAACTCACAAGCAATAACAAGGCAGTTCTACAAAAATG
GATTGAGACCGGAGGAACAGCTTCACGAGGCAGACTGCAA
ATAACCACAAGTCTGGCCACAGGACTTTGTTCTTTCTGAT
GCTTCAAAGAAAAGTAGCAAAAGGGCATCTCAGTAAGTGG
ATGACATGAAAAGACCCACTTACCTCCTCGGCTGACTAAT
GGTGTTTAAAGATATGCCCTCCCTCAACTCTTCTTCCTTC
AATGCCACTGCCATTGAGGCTGACCAACTTTGAAGACGCT
TGAAATGGAGCTCTACAAAAATCTGTATGTACCTCAAAAG
GGCATGAATAGCTAACACGTACTGCTTAAGACTATGGATG
AGTGAAAAGCTTTTAGATTTGCTTTTTTTCCCCCATCTTT
TTGATAAAGAATTGCTATATGTTATCCTAATTGAATCTCA
GATTAAAGTCTTTAATGAATAACAATGACTTATTTTCCTT
CTTTGGCCTTTAAAACCCTAAGGATTTAAAGGGAAAAGAT
ACAGAAAAGAGGAGAAAAAAATTTTGGACGATAAAAATTA
CTATACTGCTTCAGAACACATGGCCTCTTATGATCTCATG
TCAGTACAAGTTTATAGGAAAATGTGAAATTGCTTTTATA
TCATTTATGATAAGATTGCATCAAAAACTTTGTAATTATT
CTCTGTGGGAACATATATTTTTCTTAACCTCCAATCTTTA
TGGCAATCATTTTTTTTTAATAATAATAGAATATGCAGTT
CAGCTGACACTAACCAGTTGCAAATTCTACTTGGGTTTCT
CTTTTGAAGACCGCATTGGTGAGGGTAAAGCCATTGACTG
CTTCTCCTATTTCCTTTGCTGTTGTCCAATAAATGGGATT
TAAAATAGAAACTATCTTTCTCATTGCTGAACCTAAAAAA
TAAAGAATAAATAAGGTGACAAAGCAAAATATTTACAGTC
TTTTATTATTGTCTTCATAGCATGTTATTCAGAAGGATGA
ATTCTATAATGTTGAAGAACACAAAAAAATACCCATACTT
CAAGTATCTTTAGGAGCTTACCATTGGAATAAAGCTAAGG
ACTACTATATTGATGATTTAGTAACAGCATCCTCTAGAAA
CTTTAAGGGGAAATAATAAGATGAAGAATAATATATAAAT
TTTTAAAAGGAGGCTTATGAACAACTTTTATAAGCAAAGA
GACTTACCAAGACTGCGTGGTACATTGGTAATTTTGGCAT
GTATTACTCTAGTATCAGAGTTAGGGCTATCTGTTACTGT
GGCATTAAGGAAAGCAATTCCAAATTCAACATCATTAATA
TTTCCAATAACATTTCCCCTGGCTCGCTGGGGCCCACCTA
TTGGGAAAAGAAAAAACATTCCTGGATAAGGAAGCAATTC
CATCAACATTACATGGGAGAAAAGAAGGCCAGTATTCAGA
GATGCTACAAATCTTTTCTCAAATATCAAAAAGGTCATAT
GACATTGGAATTTAAAAGTGAAATAAATAAGTTTTAAAAC
ATTCCACTTTCATGTAACACCCATCATTCCCCATAAATCT
AGGATCCTTCCAATCTATGTTCATCATGATATTAATTTAT
AAGCCAAAGAATACAATCAGCGTCCAGTCCCAAAACTAAA
ATAAAGTATGTGTTTGTTGGTGGTGATGAAATGATGAAGA
CAATGAGATTATATGGAGCATATCATGCACAACTGTAAAC
ATTTAATATGTGTTAACTCTTTTAATTCTATTAACAATTC
TACAAGGTGGTTTTAAATAGCTACAGTCTGCAGATTAGGA
AAATAAAGTTCATAGAAATCAAGCAATTTTCCCATCATTA
CATAGCTAGAAAGTGCTGGAATGAAGATTTGAACATGGAT
CTTCTTGGCATCAAAACTGATGTTCTTTTATTTATTGCTT
CCTCCATGAGAACATAGAGAGAAAAAAGAGAGCTCACCAG
CAAAACAGCCTCTAAGCCTTGTAACAGGTCACTGCCAACA
TAAATGTGGAGTATCTGAGGGACACTGTTCAGCCTTAAGC
ATTAGATCAAGGGTTTATCAAGTTCTTAAAATGCTTAACT
TGAGAAAAATTTGAGAAAGATATTGTACTTTTGACAGTGT
TGTAAAATTCATAGCAAGACAATTTGGTTGAAAAACAATT
ATAAATTAAAAAAGAAATGTCTTTACAGTAATTTCATATC
TTCTTTTTATGAAAACAAAATTATTGGTTACTAGCACAGA
ATAGGTAGTTAATGAATGTTTTTTAAAATTAATTTCATGC
TTTGACAAGAGAGGGCAACATATTGGGAAGAAGCTGATAG
TGAAATTTCTACACATTTATTATCTGATATCTTTTAATAT
ATTTTAAAGCAATGACTAGGTATTTAAAACACTGTTGTCA
TGTACAAGCATACCTTATTTTATTATACTTCACTTTATTG
CACTTCACAGATATTGCAATTTTTACAAATTGAAGATTTG
TGGCAACCCTCTGATGAGCAAGCCTACTGGCATCACTTTT
CCAACAGCATTTGCTCACTTTGTCTCTGTGTCACATTTTG
GTTATTCTTAAATATTTCAAAATTTTCATTATTACTATAT
CTGTTATGGTGATCTGCGATCAGTGATCTTTGTTGTTACT
ATTGAACTGTTTTGGGGCACCGCAAACTGTTTTCATATAA
TGCGAACCTAGTCAATGTTGTGTGTGTTCTGACTGCTCCA
CCGATTGACCAGCTATTCCCCCATCTCTCTCCCTCTCCCC
AAGCCTCCCTCGTCCCTAAGACACAATAATATTGAAATTA
GGCCAATTATTTGCCCTACAACAGCTTCTAAGTGTTCAAA
TGAAAGGAAGAATTGCACATCTCTCACTTGAAATCAAGTT
AGAAATGGTTAAGCTTAGTGAGGAGGGCATGTTGAAAGCT
GAGATAGGCCAAAACTAGGCCTCTTGTGCCAGTTAGCCAA
GTTGTGAATGCAAAAGAAGAGTTCCTGAAGAAAATTAAAA
GTGCTACTCCAGTAAATACACAAATGATAAGAAAATGAAA
GAGACTTATTGTTGATACAGAGAAAATTTTAGTGGTCTGG
ACAGAAAATCAAACCAGCCACAACATTCCCTCAAGCCAAA
GCCCAATCCAGAGAAAGACTCTAACTCTCTTTAATTCTAT
GAAGGCAAAGAGGAGAAGAAGCTATAGAAGGAAAGAGGTT
GTTGGTTCATGAGGTTTAAGGAAAGAAACCATCTCCATAA
CATAAAAGTGCAAGGTGCAGAAGCAAGTGCTGATGGAGAA
ACTGCAGCAAGTTATTCAGAATATCTAGCTAAGTAATTGA
TGAAGGTGGCTACAATAATCAATAGATTTTCAATGAAGAC
AAAACAGCCTTATATTGTAAGATGCTGCCATCTAAGAATG
TTATAGTTAGAGAGGAGAATGCCTGGCTTCAAAGCTTCAA
AAAACAAGCTGACTCTCTTATTAGGGGCTAATGCAGCTGG
TGACTGCATTAGCCCCTGCATTAAGTCGAGGCTAATGCTC
ATTTACCATTCCAAGAATCCTAGAGCCCTTAAGAATTATG
CTAAATCCACTCTGCTTGTGCTCTATAAATGAAACAACAA
AGTTTGGATGACAGCACATCTGTTTACAGCATGGTTTACT
GAATATTTTAAGCCTACTATTGAGAACAACTGCTTCAGGA
ACAAATATTCTGTTCAAAATATTACTTCTCATTGACAACG
CACCTAGACACCCAAGAGCTCTGATGGAGACGCACAGTAC
AAGGAGATTAATGTTGTTTTCATGCCTGCTAACACAACAT
CCATTCTGCAGCCCATGGATCAAGGAGTAATTCTGAATTT
CAAGTCTTATTATTTGAGAAATACACTTCATAAGGGGATA
GCTGCCATACATAGTAATTCCTCTGATCGATCTGGGCAAA
GTATATTGAAAACCTTCTGGAAAGGATTCATCATTCTATA
GAAGTCATTAAGAACCTTTGTGATTCATGGCAGGAGGTCA
AAATATCAACATTAACAAGAGTTTTGGAAAAAGATGATTC
CAACCCTCATGGATAACTTTGAGGGGTTCAAGACTGCAGT
GGAGGAAATAACTGCAGATGTTGTGAAAATAGCAAGAGAA
CTAGAATTAGAAGTGGAGCCTGAAGATGTGAACGAAGTGC
TGCAATCTTATGATATAACTTGAATGGATAAGAAGTTGCT
TTTTGTACATGAGCAGAGAAAGTGATTTCTTGAGATGGAA
TCTACTCAGGTGAAGATGCTGTGAACATTACTGAAATGAC
AACAAAGGACTTAGAATATTACATAAACTTGGTAAAGCAG
CCTGCAGGATTTGAGAGGATTGACTCCAATTTGAAAGAAG
TTCTACTGTGGATAAAAAGCTATCAAATAGGATCTCATGC
TACAGAGAAATCTTTCATGAAAGAAAGAGTCAATTGATGA
AGGAAACATCATTGTTGTCTTATTTTAAGAAATTGCCACA
GCCGCCTCAACCTTCAGCAACCACCACCTGATCAGTCAGC
AACCATCAACATCAAGGCAAGACTACACCAGCAAGATTAC
GACACACTAAAGGCTCAGATGATTGTTAGCATTTTTTAGC
AATAAAGTATTTTTAAATTAAGGTATGTACATTGTTGTTT
TAGACACAATGATATTGCACACTTAATTGACTACAGTTTA
GTGTAAACATAACTTTTATATGCACTGGGAAACCAAAAAA
TTTGTGTGACTTGCTTTATTGCAATATTTGCTTTATTGAG
ATGGTCTGGAACCAAGTCTACAATATCTTCAAGGGATGTC
AAATGGTTCTTCTTGATTTTTAGCGACTTTTTATTTCTAA
AGCAACCTTAAAGCTTTGGAAAGGCCCAATGGCATCTTGA
CACTCTAATACTATGAAACGGTTATTGTTGGTCTTCTTAG
AGCCTTTAGAAGTCTGTCCTCTGAGACAAGGTATTTATTA
TTATCCACCATTTCTTGGAATCCCAGCAAACTTCTTCTAA
GGTCTATGAGTTCTAGAATTCTGAATTTTTACATCACTTA
CAATATCCAGCCTTGAGGCATGACTTGGGTGATGGTACCT
GAGGTCCCCCCATTCTTTCTCCTCGAACTGAACTGACCTT
TATTTTACTTTCCACACTCATGTTCTTCATATTCCCAGCC
ATGAATGAACAGCCTCCAGTTATGTATTTCTGTTAGATAT
TTAGTTGCTGCCCCACCCTCATCTTCTGCCCGGAGTCCCA
GCCCATCTTTTCCCACTTTGCCTCACCCTTTTACATGTCA
AGCCTAGGACTACCATTTATGGCTGTGACAATTGTAGCCT
TTTACCAGGAAGCTTGGAAGGGGGCAAGCAGAGGCTAAAA
CCCAGCCCTAAATATTGATATAGAGCTGCACCAACTAAGG
GTATAGAGCTGTACCAACTAGGGGCAAGAAAGCACATTTT
TTCTAATTCTTCCTTCCAGAGTTGGCACTGTTTTGTAATT
TGTGGAACTTTTTAAAAATAATTTGGACAAAAGCTCTAAG
TGTGCCAGCAGTGATCCTTCCAAAGTCCAATTTAGTTTCT
TACCTGGACATGTTTGCATACTGCATCTCGATACCTGAGT
AGCATCTCCTGGACAGGGACGACCACCTTTAGCTGGCACT
GGATTGTCGCACAGACGCTTCCGTGTCTTTTCACCTCCTC
CACAAGAGGCAGAACACTGGCTCCAGCTATGCCAGTTTCC
CCAACTTCCATCCACTGTGAACAAGAATGGAATGGTCAAT
ATCAACAAATTTGTTTTAAAGTATACCCTTAGGGTGCCCC
TGCCTATACAACTTTCATATTAAGTCTGAAACGATGGGGA
TGCGACAATGAGCACTAAATGAAATGCTTTACTCGTTCTA
CTGCCAGGAATCGAGAGGCTTACCAGGACACATGTCAGTG
TTGCACCTCTGGATCTGGGAGTCTGGCCCTCCGCAAGCTC
TTCCTCCATTGGAGGGATGAGGGTTGTCACATGTGCGGTA
TCTCCACATCTGCCCTCCATTACATGTCCGGCTGCATGTT
CCCCAGCCACTCCAAGGACTCCAGTGTCCATGGGCTACAA
CACAGAATGATTTGACATAAAAACAGCTCTAAAAATGAGA
AGTGCTAACAATGACATTTATCCAAAAAGTATGGAAAAGC
TTCTCCCCAGGAACTGAGAGTAAACATATAAATCTATAAA
TAGGAAACTGCCAAAGGAAGATGGTTTGGCTGCTATTTTG
ACTAGAAACTGGGTATACATTCCAGTATTGTGTGATTCCA
TTTAACACACATTTATTGAGTCTTAAAATATTCCAGGAGC
TGGAGAGTATGAATGAGACAGGGTCTCTGCTTTTGATGAG
CCAAAGGGGTAACATTCAGGATACAGTATAACTCAGATTT
CCAGACATCAAGTTACCACTAGGGTCTAAAAGTCTAGCTT
GATGACTGAATTAAGGCAGAGAGCTGTCTTCTTGCTACCA
TAAAAGATTCACTAAGAGTTAGAATGTAAGGGTGCTCTCA
TCTTAGTACTCTAGAGCTGGTCCTATATAGAGTAAGTGAA
ATACGACGCAGCCCCTGCCCATATGAATCAATGACATCTA
TGGTATTATACAGATATGACAGCAACCTTAAAACATTTTG
ACACCCTAAAGCAAAGGTTGATGAACAAAGTAACAGAATA
CTATAACTTAAGTTAGGAAAGTATAATGTTGACTCACTAT
TTCCAACACTCACTTGGACAAGGATCACTATTGCAAAAAT
CACTCTGGACATCACTCCCTTCACATTTTCTTCCTCCATG
CTGGGGAGCAGGAGCAGAGCAGTCCCTTGTTCTACGTCTG
GCACCTCCTCCACAGGATACCGTACAGGCACTCCAACTGG
CCCAAGTTGCCCACTTGCCATCCACTGGAACAAGGGAAAA
ATGTATGTGATTTTTTACTACTTAAAAATCATCAGGTTAA
ACCCTGGGCATTGTTAGTTTGAGTGATGTTCTTGTGGGTA
TAGTCAAAATGGAATAGATTCTTACTGACATACTACCTAG
ATAAGATTGGTAGATGTTAATTTATTAAAGATATGAACAG
TGTATTTCTCTTACCTGGACAGTGTCTTTCATTGCAAACT
TGCATCTGTGTTTCTGCTCCATCACAGTAGGATCCATCAA
ATGATGGAGGTGGGTTATTGCAAAGTCTTGTTCTTGTCTG
GGTACCTTTCCCACAACTTTTGCTGCATGGACCCCAAAGC
TGCCAAGTACTCCACGCTCCATGAACTATAAACACCCCAA
GAGACAAGAGTTTCAAGTTACAGAACTATGTTTAAAAAAA
TACAAATAAATTAACTTAGTAATGAGTTGTTTAGCCCACA
ATCTAAAATAATTTAAATTGAACCAAAGGAAACAAAATAA
ATAATGTTCTTGCTTTCCCCTTCCAGTTATATTTTCAGAA
GAATTTCTGTCTATAGGGAAATTCAGAAGGCCTACTTAAT
GCCAAAATAAATGCTTAAAATCACCCAAAGGGGCCATTTC
ATCAAAATTAAATTTACTCAAACTACCATATATAAACACA
ATCTGAGTGTTTAAACCCTAGCTAAGTATTTTAATTGTTC
TATGCTCTGGGGAAAGTAGTAGGAACTTGGAGCTTAGGAA
CAAGGCTGTATAAGAGATCTAGATGTGGTTATGGACGATA
CAAGTATTTCCACAGTGAAAATTTGGACCCCAGACTCTGA
GACCACATCCTTAAGCCTGGTTCAGCTTCATACTTACATA
TGTACTCACATCTTTCAACAAGATGATGATTTGCACAGTT
GTAACTCTTTGAAAAATTTTTCTCCATTACATAATGTTCA
TGAATTAAAAGTTCTGAATAACATACTCACCTGCTTCCTA
AACAACAGAAAAAGCTGACCAGAAGTTTCCAAAGAGTGAT
ATTAAGGCCTTCCTTTTGGTAACTAATATATTACACCATC
TGACCACAAGACTGGAACAACCTTATGTTTCCTAACCAGG
TGCATGGGCTGAGAATCAACATTATGATTTCTCTTATGTA
CAAGTCAGTATCAGTTCACATTTTTGTTTTAAGGGAAATT
TCTAGATATGGGGCTCACAAAGTATGTTTCTTGGTCGTCC
ATTTTAACCAAAATATCAGCCAAAATAGGGGCCTTGAGGT
CTGAGTCTAAATATTCTCTCACCACAACCTATAAGATACC
AAAAGAATAGGTTGAAAACCAAGTAATGAAACTATCATTT
ATCTGCTTTGGTTAGGAAATATTTTAAAACACATTTTGCA
TTTTCTAATAATGAACTTACTTCTAATGAGTTGCCTGTTT
ATCTTTGTGCTTTGCAGACATAGACAAACATAGTCACACA
TATCTATTTTAGCCAAGAAGAATTTGTAACAAAAAGTATT
TGGCTAAACCTCAGAGGAAAGAAGAAAACCTTAAAATATA
TGCCAGGTATTCAAAACTACTTCTCTATTAATTTAAGCTG
CAGATGCTCATAGTCCTCATATATAGACTATATGATTTCA
AAAAATCTGCAGTTTCAATTATTTTAATACATTCTATTTT
CAAGGCTTTGGTTAACAAAACTCCAAATCTCTAACAATAT
AGAGCCATAGGGTATAGATGCATTTTTTATTGGAGGATTA
TAATTGGGTAATATTTATTCATTTAATATCTGTGTCATTT
CCACTGAATATAAGTATAGGTTTTCAGCTGAAGACCTATT
TATTTTTATTTTTTAATCAACACAGAAAACCCTAACCAGA
ATTGAACTTCATAATGTAAAATGTGGTAGAGTTGAAATGT
TTCTTTTATATGAGTGGAATGATAGCAAGAAAAAAGGAAG
AATGATAATATAAACCAAAGAAGGCATAAAAATGTCATGG
TATCTAGATGATACCAAAAAAAGACCCAACTGTGGAGGAA
TTAGTTTATAAGACAAACGCAAAATATAATAACTGAATTT
TCTGTTGCACTACATTACAGTTCTAATTATGGAAGGGCAA
TGGAACATGGTGCTATGTGCAGGGACCACAGGGCAGATGC
CTTGAGCCTGAGCAACGGCTCTGCCCTTACCAGCTGTGTG
ACCCTGACAAGTGACTTGGCTTCTGTGTGCCTAGTTTCAT
CATCTGCAATAAATGAATAATAAAAGAACATATCTTATTA
GGGTTGGGGTGAGGAATAAGGAGTTTATAGATGAAAAGTG
CTTGGAATAGTGCAGGACACTCAGCAAGTCCTACATAAGT
GTGAGCTATGAGCTATTATGAGCTTCACTCAGAGTTCTCA
ACAGTTTTCAGAAAGACACATGAAAAATGCTCTTCTTTAA
GTAATCTGTAACCATATATATATATATGTATACTCCCACT
ATGGTTGATATCTACCTACCAATATGGCATCACCAAACTC
TCATACATGCCCTTACTGACTGGTGTCAGGACACCACTGG
CATTATGTTAAAATAGCTAAATTGAACTGGCTTAGGGGGT
GGTGGAATAACTAAAGAAAACCTAAAAAAAGAGTAAGCCA
ATAGAACAAGTGAACAAAACAACAGTAATTAAGCAAATAC
TTACTAACATGAAGAGAAAAAACTGACTTTTATTTTAGAA
CATTTATAAATATCATTTGGTGTTTCATTACATAGTTATC
ATAGCTGACAAGTTGGACAAAAATAGCTCTAACTGTCTAT
TTCTGGCTCTTTTTACTTTAGAACATAATGCTATCACAAT
TAGCTTTCTAATTCTTTAAGACTAAAAAAAATCGGCTTTT
GATTTTCTTTAATATTTAAGGACAGTATTTTATTTTTGTA
ATGTAATTGAAGTAATGAACTACAAATTAAGACACCCAGG
ATCTAAATGAATAGGCTTGGGGATCAGATAAACCTGGGTT
AAAATCCTCGATTCACTTTTTACTAGCTAACCTTAGTGTA
TGTAACCTTAGTAAATTACTTAACATTATTTTCTGAATCT
TTCCTCATCTTCACAATAGGATGCAGTACCCAATGTAGTG
GAAACCTGTCTCTTTTTGGTTTGCCCACATCCCTTTTTTG
ACCATGCCACCTAAGGTTTCTCTTCCAGTGTACTCCGCCA
CTTCAACTCTTTGAGTTTGTTCAGCATGCCATTAATATTT
GAAAGACATTGTCTGTTTATCATTCTAATGCTAGCAATTA
TGACAGTGCCTTGAGCACTTTGTTGGATGAATGAATGAAT
AAATGAATGACGAGTCCCTCCTCTACGCCATATGATTTCT
TTTGGGCTGCCAAACAAGGAGCTCTGCCCCTTTTCACACG
AGGTGGGCAGAACCGCCTAAGTTGGCTATCAGAATACTCT
TCTCCTGGACTCACTGGAGTTCAGGAGTGAGCATGTGACC
CAAACAAAATCAAACATGGTTCTTTCTCAGAGGCTGATAT
GAATTCTGAGAGACAGAGGAACTCTTTTTCTCTGAGGCCT
TACTTAGATTATAAGGCCACTGTGAGCCAGTAGCTGCAAG
CAATCATTTTTTCCACCACATGGAAAGAGTTTAATAGAGA
ATAAAGCCAAAGAGAGGAAAGCAGAGATGAGAGACAGAAA
ACATGCTAGCAAAAGCATTGTTCAAATCCTTGGATTCAGT
CATACCTGAAGGGTTTTCTACTTAAGCTTGTTTAAGTTTG
ATTTCTATCACTTTAATCTGAAAGAGCCCTACAATGCAAA
GTCAATAATGACATGAATATAAAGCACCTAGAATGGTTCC
TATCATATGAGAGGTATTTAGTGAATGGTAGCTATTAGTA
TTTTATCCCTCACTAGTTGTGTGTTTCCAGGCAAGTCTTT
AACCTCTCTAGACTTCCTTTTTCTTACCTGAAAATGGATG
GCTGGATTTTAGATGTTACTTTATGATTTCGCAAATACTT
GTGTTTTCATTACATGATTAAAAAACACACCACAGTTTGG
AGTCTTCGTTCATGTTCAATTAAATCAGGTATTTTACTTA
ACATTGATTAATGTCATATGTTCATAAGATTTTTCATGAA
ACATATTCTCAAGGGTAGAGGCCATAATATCTTTTGACAA
TGAAGAAGAAAAGGCAATTATAATTCCTTTATAGAAATTA
AAAATATAAAAGTTTTGCTTATCCTAGTATAATCAGTGGC
TTCTCACCTGGGCAAGGCCTAATGTTGCACATGATTATTT
CCACAGCATTCCCTGCACACGGCCTCCCACCATGCTGAGC
TGACGGATTATTGCAAGTTCTGGTCCTGGTTTGGTTGCCA
TGTCCGCAGCTCCTTGTGCATTCTTCCCAAGGACTCCATT
CCGACCAGCTACCGTCCACTATACAAAGGTGACCATTACA
CCATCAGGTATATTTCAATTGAAAGTACAAACACTGAGGC
AATCCACAGGTAAGGAACAGAAATGAATCTCTATTAAACA
CATGCCTATCACTTAAAGAAAGAGATGTACCTGGACACAG
CTTATTTTGGCAGTTTTGCATTTCAGAATCCGACCCTTGG
CAAGGCTTCCCACCGTTGGCTGGAAGAGGATTGTTGCACA
GACGGCTCCTCTTTTGGATGCCTTTTCCACAGGTGACGCT
GCAGGATCTCCATGAAGACCATTGGGAAAATCCACCATGA
ACTGCAAATAAAACATCATACTTTTGTCTCAGCTTTTGTA
AATAAAAAATTGTAAATCAGATTTCATTTAAGAACGCACT
GGGTACAGAACTGAATTTATAATTGCTGAGAAATAGCTTA
TAGAAGTTCTCCTTTAAGATAAAAAAATTAAAATCTAAGA
GTGAGAGAAGAAACTCAGTCAACTAGAGCTTCTTCTCAGA
TCCAATCCTTACTCACTTGGACATGGCTGCTAGAAGAGTC
AGACACCAAGAAGTTTACATATCATTTAATTTTAGGATAT
AAGACCTTCTTTAAAGCAAATTATACACTTGGGGATTTCT
GAGAATAAATCTGACTTAGTTTTGAATGAAAAACTTAGTT
TGGGATTTTAAATTATTAATTTGGTATTTTAAAGCTCTAA
TCTGTATTGTTTTAGTCTCCTCAGTCTATAAATTATGATG
TGATTTTTGTCTTATTCCCTTTATCTAGAAGTATCTTAAG
ATTAAAGGAGATTTGAACTAAAGTGCTCAATAATTTTTAT
GCTTTGGGTTGCCTCAGGTACTGTTTAATATGTATATCCC
TCTAATCACACATACCCTGTACTATGACAGGCACTCTGAC
AAGGACAGAACCCATTAAGTTTCGAGCAACACATTCATAT
TCAGAGGTATCTTCTTTCTGAGCAGCAGCAATATATAATG
AGTTGTTGATCAACACATTAACTCGGTCATCCCAGGGGAT
AGAGTGCCCTTGACGGGACCATGTAATGGTTGGATGAGGC
TCTCCAGTTGCCTGACAATTCAGTACGATGTTACCACCAG
CATTAATAACAGTTTTCACTGGCTCAAGAATGATAATAGG
AGGACCTGTGGAAAAAAGCACATAGTGTCTCTTAGTTCTT
TGTGGAGTTACAACATTTTTATCATGCATTATATAGTAAC
ATTATTTTTTTAAAAAACTCAGGCTGATTTGTTTATAAAA
CACTGTTGCTTTCCAACTACCAAGGTTGTAGGTTATAAGT
CCCATTGATAAAATTTTCATAGCTCTGTTTTATTTAGTAA
ATGTAAAAAATTTTAAATTCCCAAACAGATTAGGCTAGAA
TGTGGACTCTATAATCATACTTTCTGGATTAAAATTCTGC
CTCTGTTCCTTACTACCTCTCTGAGTCTCTGTGTTCTTAA
AAATTGTGCCTACTTCAGAAGATTCCTGTTAGACTCAACT
AAGATGATGTAAGCACAATTTTTATTTTTATTTATTTATT
TATTTTATTTCAGAATATTATGGGGTTACAAACACTTTGG
TTACATATACTGCCTATGCACTGCCCAAGTCAGAGCTACA
ATCGTGAACATCCCCCAAACAGTGCGCCCCTCACCCATTA
GGTGTGAGTTTTCACATCCCCTCCACCCCCTCCCACCTGC
CTGACCCCTGATGAATATTATTTCCATGTGTGCACATAAG
TATTGATCAGTTAGTACCAATTTGATGGTGAGTACCAGTG
GTGCTTGTTTTTCCATTCCTGTAACACTTGGCTTGGAAGA
ATGGGCTCTAGCTCCATCCAGGATAATACCAGATGTGTTA
ATTCACCATTGTTTTTTATTGTTGAGTAATACTCCGTGGC
ATACATATTCCACATTTTATTAATCCACTCATATATTGAT
GGGCACTTGGGTTGTTTCCACATCTTTGCAATTGTGAATT
GTGCTGCTATAAACATTAGAGTGCAGGTGTCTTTATTATA
GAATGTCTTTTTTTCCTTTGGGTAAATACCCAGTAGTGGG
GTTGCTGGATCAAATAGTAATTCTACTTTCAGTTCTTTGA
GGTATCTCCATACTACTTTCCACAGAGGTTGTTCTAATTT
GCAGTCCCACCAACAGTGTATGAGTGTTCCTATCTGTCCA
CCTCCCCGCCAACATTTGTTGTTTTGGGACTTTTTGATAT
GAGCCAATCTCACTGGAGTTAACTGATATCTCATTGTGGT
TTTGGTTTGCATTTTCCTGATGATTAGAGAAGTTGAGCAA
TTTTTTATATGTTTGCTGGCCATTATTCTGTCTTCTTTTG
AAAAATTTCTGTTCATGTCCTTTGCCCCTTTTTAATGGGG
TTGTTTGATTTTTTCTTGTTGATTTTCCTAAGTTCTGTAT
AGATGCTGGTTATAGGCCCTTTATCATATGTGTAGCATGC
AAATATTTTCTCCCATTCTGTAGGTTGTCTATTCACTCTA
GTGATAGGTTCCTTGGCTGTAAGCACAACTATTAAACTGA
GTAAGCACACAATACTCTTAGTTACTATTGTTATTTTTGT
CTGTGTTTTACATGGTGAACATTCACTTCTTTCCTTTGAT
GATTTTTGAGGTAAAGAGTCATCATTAACTCATTCTTTTG
TCACTGGTCATAATTCATTTGCTCAGTAAACATGTATTAT
GAGCCTACTAAGGCTCATTGTCCTAGATGCTCAGGTATAG
AGACAACAGATATTATTTCCATAGTCCACAGATAAGCTAG
ACAAGTAACTAATCATTTACTTGTGCTATAGTATATCTAC
AGAATAGGTAAATGTGTGCTAATATGGGAGCATAAACAAC
AGTAATTTAATAAATCAAACAAAAGCATGCTACTTGAAAT
GGAGAGGAAAAGGAAGACATATTCAAGAATTATTTAGAAA
ATAGAAATGATAGGACTTTGTCAGTGAATGGTATGGACTA
AAGGGAAGAATTGATGACTACAGGGTTCTGATTTGGAAAA
TATGGTGTGTGTTTGGGCAATTAAATAGCACATAGCAGGA
AGAACAGATTTGTTGGGAGGGAGTAATGAATGATGATTTG
CATTTGTTTAAGACTGTCAACCTTGAGGTATCCATGGGAC
ATTCATATAGAGAAGTCTAGATGGCAGGTGGATATTCATA
CCTAGAGGTCAGAATAGAGATAAGGGCAAGAAATATAGAT
TTGTGAGTCTTTTATGAGTGGATAAGATTGCTCCAGAAGA
CAGTCTAAAAGGAGAGGAAGACAGCCAAAGACAGAAACTA
TCACAACAGCATTATTTAAGAGATGAACAGAAGACAAGCC
TATAAATGATACTAAGTACTGATCACCGAAGTAGGAAGAA
AATCAGGAGAAAAATGGTATCCTGGCAACCAAAGGAAGGT
GTTTTAAGATGAGACAGGTTAACAGTGTCTATAGTGGATG
ATAGGTGCTCAAGTAAAGTCCTTTGCATGAATGTAAAAGG
AGTTATATGTAGCTGCTAGCAGAATGTTTATCTTTATATT
GGTCTACAGCACCAAGATATATAGAATATGAAAAGCTTCA
CTAGGGAGAAGAGCCTTGAACTGGATTTTAAAAAGTGAGT
ATAATTATAAGGACAGAGAAGAGAGGGGAGACCACCTGGA
GAGAAAGATACAGCATGGAGATAGATTTAGCCTTTTTCTT
TTCTTAGACAATGAGGAGACTAGAAAGGATGATTTACTCC
AAAGAGTAGCAGCATACAAAGTTTTACACACTGGTTAAAA
TCTTAAAAGAAAATCAGAAGGGTTTATATTTAATAGGAAA
GCAAAGTGCAAGTGTTTGCATTCTTGAGAAGATGTATGAT
GGGATGAAAGCAGTGTTTGGGTGAGATTGAGTTGAAAGGT
GGAATGATTTGCTCCATGAGAGGTAACGAATATCAGTAAT
TCAGGGTGGTGGCTGCACATTTTAGATGGAGAAGTGTATC
TGGAATAAACAGAACATAAATAAGACAAAAATAGAAGTAA
AATGTGTTTGGTTTTGATATTATAATATTATGCTAGTATT
TTCTGAAAGGGTATTACTGACATGTTGTCTTTTACAAAAG
TAATTCCTTCATGCGCAAGTATCATATAATGCATTATTAT
GCCCAATATAACCCTACACAATTGCATTCTTACTGATGCT
TATATTAGTCTTACTCTAGAAACTTTCAGGGCCAGTGCTT
TTACTTTTCTCTTAGAATTCATACTGCATTGTGTACTCAA
TAAACTGTTATTGAATAAAGTAAATATCTCAGATTTATCA
CTCAACACTAAATGGCAACATAATGACTAAATTAGCTCAT
CTGTTCATATTATTGCAGCCAAATAAAGTGTCAAATAAGA
CTCAGAACCTTAATTTAGATACCATATTTGGACATTTTCA
ATTGTACCTAAGTCTATCAATTCATATGACAATAAAATTC
CACATGTATATCTTTTAAGGCTGAATTAATTCCATCATTC
ACATAATTATCGATCAAATATGAGCATTTTATCTAAATAA
AAGCATTGCTTCTGGTGCTTTACTCTTAATTTGAACCAAA
TTACATTTTTGGCTTTTTTATAGGCCTCATTTATTAAAAT
GAATTTATTGTCAGCCTACGTAGATGAGCTGCCCTAATGC
CGCCTTTCTTAAACTGGGTCAGTGGAATACTCTCCTGGGA
AAGATTGATCGTGTGACAACCTACCTACATTCACCCAACA
GAGACGGAAGGAAGAGGGAATAACATTTAATTTGAAAAAT
GGAACATATTATATTCTTCTCTTGTTGAGCCATAATTCAC
ATCAGTATATTAACATTTCTGGAAAGAGCTGCAGTGAAAA
AATTTGGTACACCTAAGCAGGGCTGGGCAAATAGTAGGTA
TTCTTTATATATTTCACAAATGAATGAACTCTGCTTAATC
CATTTTTTCTTAGACTTATTTGACAATAGAACCGTATTTT
TTTCCTAATAACATCCCACAACATTATCGTTCGACAGACA
AGTACTTTAATAAAACATTGCCTTAGATAACTATTAAATG
TCTATTATCCATTCAAATCTTACAGAATTATAGTTTAGCA
AACAGCTGTTAGAAAATACTAGACTAGAGCATCTCTCAGT
AGTGAATGAAGAAAATGTAAATTCATACTGTTCAACACTG
AGCTTATTCACAAACTAAATTGGCTTGCTTAAATTCTCAA
CCCAATGATGTTTTCTTTGCTTCTGTAGACTCTCCAGTGG
GTCCTGGAGTCTTTCATGTTTTTCTAACCATGAAAGCTCT
GTCTTCCAATGGCCTGAGGAACTTCATGATGAGTATGAGG
ATCCTATCCAGAACATCTAGCTATTTCAAGGAAGATTGGT
AGCAATCAACCTGGATCACCTTTGAGCTCATTTATATTAG
TCTTTATTTTTAATAAATATTTAAAAAGTGCCACAAAGTG
ACATCTTTTTAAGCATTGTTGCAAGAACTGTGGTGAACCA
TAAGACTAGTACTCCATTGAATATGTTGTAAAGAAAAAGC
TCTGCCATCAATTTCAATCTTACACTGCATATGTTAGATA
AAATAGAGAAAAATATCTGTACAAGAGTTTTTTATACTTG
ATGACAACTGTTCCATGAGCAGCAGAAAACTGAGTTAGAC
ATACTCTGAGAGCTAGCACTAATGAACTTGCTATAAAGTT
AAAGAAAATGAACATTCTTTATTAGGTAACATTTCTTAAC
TCAAGTGTTTAATTAGAGTTTCATTAAGCAGCTTACTTTG
CAGAGTCAGACTCATGCTGCGCTCCACTGCCCCAGCTTCA
TTGGTAGCTACACATGTATAGTCACCAGCATCTTCATTCT
ATGGAAATAAGCAGTATTTTTATAAAAAATATGATCCTAC
AGAGCAGGGAAAACCACTTTTTTCACAATGATGCTGGTTT
ACTTGAAATTTCATTTTTGAGAAGGCATTTTAATGGAAAT
AGGAAAATCTACATATATCTAACCTCATAAATAGGTTTAA
AGAAGGAGGAGGAGGAAGATGAAGAGGAAGAGGAGTGGGA
AGGGAGAGAAAAAGAAATTCCAAGCCTCAACTTTTAAAAA
CAGCTTATCATTGATCTCCAGGAATAACAACTGGTAGGAA
ACCAAAGCAAAAATAACATTATTTTATAATCATCTATCTG
AAATTGTCTTACTAAAGAAAAATACCAATGCTGTTCTTAT
GGATATCATAAAAAGCATTAAAATAATCAAGACAAATGAA
CAAATATTGAGTCCTTTCTAATGGGTGTTACTAAAAATAC
ATTCAGCTGGGCCTCTGTCTAGAGAGTTCGAAATTTTGGA
GAGAAAGTGAAAAGTTAATTTATTTGTAATAATAAATCAC
AGAGTATAAGTCACACATTTATACATATATGGTACAGAAA
ATAAGTACTATGTGAATTTAGATTTGTGACTGGAGTCACA
GATTTTGCTAAAGGAAGTAAACAGAAATAGTCAATAAAAG
GGAACTGATTTGCAGGAAGTAGAGGATAATGGGAAGAGAA
AGACATGTTGATTCAGATGTTTAACTTGAGGTTTTGATGC
ATTATTCAAAGAGAAGTTTCTGGCAGGCAGCTGGAAATGG
AACTTGGAAAAGTTTCAGGGTTGGAGATACTATTTAAAAA
TCTGAAATTGTATGGTGAAAAAAAATTAGTACTAGTATTA
ACATTGGTATTAGAAGAAGTACCAAGGACTTCAGAAACGG
TAATATTTGTGTAGAGGAAAAGGAGAAAAATGGTAATGAA
AAAGCCTGACCCTTATTAGTGTTATAGCAGCTAAAGGTAG
AAATAATCCCTCAAAACTGAAGGAACAGTCAACATCACCT
AATGTTGAAATAAAATCAAAGAGAATAAGACTGAGGATGG
TCCACTGGATTGGGTAACTAGATAGTATATTTTAACTATT
ATTTCAATTAATTAAACAATGAAAGCACATAAGAGGTCTC
ACCAAATAACAATTTAACAAATTAACCACATGTGTTCTAC
CTGAGACATCTTCAGATAAAATATCTCACTTTGGAGTCAC
CTGACCTCAAATTAGAATCATAACCCAAAGCACCACTCCT
TTTCTGAATTACTCAAGCTTTGGAAAAGCCTAATATAGTT
ATCAGCTTACTGACAAAAATCTACTCTATAATTTATTTGT
AACTGTTTTACAAATAAATTCTTCTATTTCCTTGTTCTAA
AACATATTTGAGGAAGTTATCTCCTAATGTTAAATAACAA
ATTAATGATCAGGAACAAAGTAGCAAAATTATCTTACTGC
CTGCACTTATTTGAAAGGGCTAAAAATACCAATTTTAACT
ATTGTTTCAATTTTTTAAAACGAGTTATTTGATTCAGACT
TTATGATTAAATGGGAATGTAAGAGAAACTTTTCTTATCT
ATAGCACTTACAGAGGGGCATTGGTTCTGAGGATTTAAAT
GTGCACCAGTAATTCTAGTGTGACTTACTACAGTGCCATA
GATGGCCAGGGAGCCATTGCCCAGTTGCCGGATTCTGTGG
CTAATTTCAATATCCACTCCCTTTCTGCTCCACTGGATGG
TTGGGGCAGGTTCTCCTTTCACCTCACAATTCAGGATTGC
ATTACCACCAAGTGGTTCAATCCAGTTAGAAGGGTAATCA
CCTTTGAAGACCGGAGGTTCTAGAAAATAACACAGGAGCA
AATTAGAAGTAAGCACTGATAATTTCTTTGTGATTTTTGA
CCTATTTAGAAAGATAATTTAGTAAAGAGCAGGAAAACCA
TTTTAAAACCTCACAAATTTTCCCGAATTAACTGCTCATG
CTAAATCACCAGATAATTTTGTCAATTTCAATATTCTAAG
GGGATGAGTCTACTTTGTGTGAAATTTCTTTACATACTTC
TTATCTACTTTTGAGTTGAATGCTCATAATTTTTTTCTCA
TGAATTTGCACATCTGTGAAATAGGACTAAGTGGATTAAT
AAACTGAAATTATATTGTATTACTACATAATAAGGAAGTA
AAACACAAATCATTCATGATAAATTATAAATTAAAACTGG
AGTACTTTTACGTACCTTTCACGTAAACAAACCCAATTGC
TTTCACAAAACCAACACTGTTCTCTGCGGTGCACACGTAA
GTACCCGAATCCTCTTTTGACACGCTTTCAATAACAAGTT
CACTGTGTCCATTGACACTGTCAAAGTGGGCTGAGGGAAA
CAAGTTAGGGAACAACATAAACGACTCTCAGTAACCTAGG
GAATATTTCACGACAGCTCAGTATTTCGCATGCTAGATTT
ATGAGTCAGTACAGCAATTGAACCAAAGAGACGACATTGG
AGAAGAGCGACTTTTCCACAGATTTCTTCCTCTGAGTTAT
TTACTATGTCTATAGACACTTGTTTGAAGAATAAAAAATA
GCAGAAGGAACAGGAAAAGAGAATAAAAACAAATATCTTT
TAAAAACTATTTTAAATTCAAGGTACAACTTTCATCTCAA
CGTGTTGCTTAAAGTTGGCTCACAGTCTTTCCGGGTTTCA
AAAATCTTTCATTTGGAAATATTACATTTTCCATTTCATG
TACTTCACCATCAGTTTTCCTCCCAAACAATTTAAATCAA
AAACATAAAAACATTTTCAGCTTATAATTCAACTGAGTTG
GCAGGTCGGAGGGGAAATCATGAAAGCACATGATAGTTAT
GTAATAACGACAACATGATCAACTTTGTAATAATTTAAAC
TTCTCTATGAATCATAAATTGTGATTATATAAATATTTAC
AAAGCCAAATATTTATTTATCTAAAATTTTATGATATTAA
TATTTATAAAATCTGTATTACAAATTTAAAAATTTATAAT
ATTTGGAATAGAATATAAGGTAAACATGCTAATCCTACAA
CTAATACTAAATAAGATTCTGACTAAACCAGCTAATACCT
AATTAACTACGTTTACCTTGCATGCTTTCTCCCATTGAAG
TTATTTTGAAAAATTTCATACTTCTGAATAGTAAGTGCAA
AATTAAGCTTTAAAAGTATAAATAGCTAAATTAGTACTAC
GTCTTCAGAAAACAGTATTGATTAGACTTTTTAGACTTTG
TTTTTCCATAGTGAGGTGTACTATTGTTATTATCAAGGTA
ATAGAGTTGATGAATTTTAGTCATTTACATAAATCTTTAC
AACGGAAAAATACCCCTCAAGCTTATTACTACTTTTCTAG
CAAGACATTTAGTAAACGCTAATAGTGCAGTACTTCAAAA
CTCAATTTTGGGATAGGATGACTTTTCAGTACTGATAATG
TCTTTATGCTGATGACAAAGTCTGACAAATAAGTAGATAT
TTGTTCTCCTCAGGATGAGTGCTCCTGGGAACCAGGCCCT
ACCTTAACAAGTAGTGTACATAGTGACTAGAAATTTTCTA
CATAAATTGATCTACACTATTCATATAATAAAGGTTGATT
CATACAGTGAGAAGCAGAAGTCTTCTCTGTAAATTAGATG
AGTCTTCAGGATTCCAACAGCAGCCACCTTAATCTGTTTA
TCAATGATGAAGGAGGTCCAGGTGGGATAAGTGTAGGTGC
CTACATACATACATTACTGTCTTTTCATGGGGTAGGAGGA
TTATTTTTAGGTTAAAAAATCTACTTATAACCTGTGATGT
ATGGTCTTGTGATCAACTTATCCTTTCAAAAGAATGAACA
GAACTATATGCTAGGTAGTGGGTAAAATCCAAGCAGAGGC
ACACATTTTACAGAATTTAAAGCAATCAATTCTCCATTTG
TTACTTTTCAAACGCTTCTCACAGCTAAAGGAAAGAAAGA
TTGGTCTAGAGTTTTATATGGATGTATTTATTCACTTCTT
AAGAATTAAGTCACCAACCTGGGATAATATTGTTATTGAA
GGTCCATGTTAATTTGGGCAATGGAATACCAGTTGCTTTA
CAGCTTAATCGTAGCTGTTCTCCTTTATTTAATGACACAT
CTCCAGGAAGTTCAGTAAAAGTAGGAAGAACATGTACAGT
CAGGCTGACAGTGTGTGTATCTTCACCTGCAGCATTGTTA
GCCACACAGGTGTAGGTACCCGAATCCTCCAACTGAAATA
AAAAAAAATCATAGCATTTAAAATGTAATAATCTTACAAC
ATATTACACAAAATACACTAAATTGCATAGCTAGGTCTCC
AAAGGAACATTCTTGTCTAAAAATATTTGAATTTCCATCT
GTTGTCTAAACCATCAGGTTAGTTTTTGCATAATATAATT
TAAGATGAATAGGAGTTTAAACATAAGCCCGTACCATACA
GAACTAAAGGAATCATACTTTTCTAAAGAAAACTTTGGAT
TCTGAAGCAGTACATCAAGTGTACTGCTACTCTGTAATGC
ACAAATAAAGAACGAAGAATCCCAAAGGCTAATAGCATCT
TGACAGCATAGTTGGTTCTCTGGGTAATGTGGTACCAAAG
ACCACCAAAACTATCAGAGCAAATGGCAGGAGTAGGGCAA
TATTACCTACAATTCTAAAGTTTCACTTGCTAAATCCAAT
GGCTAACTCTCATCACTCATTTTATTTGATGTATTGGCAG
CATTTGACACAATTATGAGTGACTTCTCTTTGAAACCCTG
TCTTCACTTGGCTTCCAGGACACCACACTCTCCTAGTTTC
CCTCCTACCACCCTAGTTGCTCCTTCTCCATCTTCTTTTG
CTGGCTTCCCCTCAACATTAATGTCTTAATGTTGCCATGT
GAGAGGGCTCAGCCTTTGGTCCTCTTTTGTTCTCTCTCTG
TACTCAATTCCTTGGTGATCTCACTCAGTGTTATGGCTTT
AAATACTGTCATATGCTGATGACTACCAACGTCTCCAGCC
CAGATCTTTCTTCCAAACTCCAATTATATTGAACTTCTCA
TTTCAACTTTCTCCTTGGGCACCTAATAGGTATCTCAAAC
TCATGCCCAAAGCTGAACTCCCAGTTTTTCCTTGCCCCTT
TCTGTGCCTCCTGTAGCCTTTACCATCTCAGCTGATGGTG
ATATCATCCTCCCAGCTGTTCATGCCTTTGGTCTCAGATA
TTTGAGTCATCCTTTATTTTTTTCTTTCTCACACCCTATC
TGCAGTCTATCAGGAAATGCTAGCTTCAAAGTATATGCAG
AATTCTACCACTTCTCATCTCTGCTCTGCTAATGCTCTGC
TTTGAGTTCTATCATTTCTCATTTGCCTCCAGAGGGTCTT
CCCAGCAGGTCTCCCTGCTCCTGTCCTTGCCTCCCTACTG
TCGATTCTCATTACAATAGCCAATGTAACCCTTTAAAAAT
GTAAGGCAAATAATATTGATTCCCTGCTGAAAACGTGCTA
CGAATTCTGACTTTTACTCAGCAAAAGGCAAAACTGTTAC
AAGACCCTATGCAATCCAGCCTCCATTTTTCTTTGACTTC
TTTCTCTTTTCAGTTTCTTTCTTCTTTGCCTTCACGGGCT
TCGTTTCTCAAATACATCAGGCATGTTCACACTTTAAGTT
CTTTGCTTTACCTATTTTCTCTGCTTAGTATGCTTCTCCA
GATATTTGCTTGGCTAACTCATTTCCTTCAAGTTTTACTC
AAATGTCACCTTGCCAAAGGGGATTTATGCCAACCATCTT
ATTTAAAAGTATAACCTGCACTGCTCCAACTCCTGATACC
CTTTACCTCTCTTTTTTATTTTTCATGCCACTTTTTTCTT
CTGACTTAATGTATATATTGCTTATTATTTTTAGTTTTTA
TCATCTCCTTCCTGTAGCAATAAACTCCATGAGGGCAAGG
ATCTTTGATTCTTTTGTTCCCTGATGTATTCCCAGTGAAC
AAATCAGTGCTTGTCACAGAGAAGGTGCTTGATAAATATT
TGTTGAATTAACAATTGAATGCTTCTGGATGTATTAAGGC
ATACATTACAGACTTTTTTCTTCTTTTTTATTTTTTTATT
TTTAATTTTTTTAAAATTTCAGAATATTACAGGGGTACAA
ACGTTTAGGTTACATATATTGCCTTTGCATTGTCTGAGTC
AGAGCTACAAGCGTGCCCATCCCCTAGATAGTGTGCACTG
CACCCCTTAGGTGTGAATTTATCCATCTTCTCCTCCCCCT
CCCACCTACCCGACACCCGATGAATGTTACTTCCATATGT
GCTCATAAGTGCTGATCAATTAGTACCAATTTGATGGTGA
GTACATGTGGTGCTTGTTTTTCCATTCTTGTGATGCTTCA
CTTAGAAGAATGGGTTCCAGTTCCATTGAGGATAATACAA
GAGGTATTAGTTCCCCATTGTTTTTTGTGGCTGAGTTGTA
CTCCATGGTATACATATACCACATTTTATTAATCCACTCA
TGCATGTATTGATGGACACTTGGGTTGTTTCCACATCTTT
GCAATTGTGAATTGTGCTGCTATAAACACTCAAGTGCAGA
TGCCTTTATTATAGAATGTCTTTTTTTCCTTTGGGTAGAT
GCCCAGTAGTGGGATTGCTAGATCAAATGGTAGTTCTACT
TTTAGTTCTTTGAGGTATCTCCATATTACTTTCCATAGAG
GTTGCACTAGTTTGCAGTCCTACCAGCAGTGTGTAAGTGT
TCCTACCTCTCTGTATCCATGCCAACATTTGTTGTTTTGG
GACTTTTTGACATAAGCCATTCTTACTGGAGTTAAGTGAT
ATCTCATTATGGTTTTGATTTGCATTTCCCTGATGATTAG
AGATGTTGAGCATTTTTTCATATGTTTCTTGGCCATTAGT
CTATCTTCTTTTGAAAAGTTTCTGTTCATATCCTTTGCCC
ATTTTTAATGGGGTTGTTTGATTTTTTCTTGCTGATTTTT
CTGAGTTCTATATAGATTCTAGTTATTAGCCCTTTGTTGG
ATGTATAGCATGCAAAAATTTTCTCCCATTCTGTAGGTTG
TCTATTTGCTCTAGTGATAGTTTCTTTGGCTGTGCAGAAG
CTTTTTAATTTGATCAGGTCCCATTTATTTATTTTTGTTG
TTGCTGTGATTGCTTTTGGGGTCTTCTTCATAAATTCTTT
CCCTACGCTGATGTCTATAAGAGTTTTTCCAATATTTTAT
TCTAGAATTCTTATGGTTTCATACCTTAGGTTTAAGTCTG
TTATCCATTGTGAATTGATTTTGGTGAGAGGTGAGAGGTG
AGGATCCTGTTTCAGTCTTGTACACATGGCTATCTAATTT
TCCTAGCACCATTTATTGAATAGGGATTCTTTTCCCCAGT
GTATGTTTTTGTCTACTTTGTTGAAAATAAGATGGCTATA
TGAGAATGGTTTTATGTCTGGGTTCTCAGTCCTGTTCCAT
TGGTCTATGTCTCTGTTCCTGTGCCAGTACCATGCTGTTT
TGGTTACTATAGCTTTGTAATATAGCTTGAAGTCTGATAA
ATTGATGCCTCCCTATTAGTTCTTTTTGCTTAAGGTTGTG
TTGGCTATACAAGGTCTTCTCTGGTTCCACACAAAGCGTG
GAATTATTTTTTCTACATCTGTGAAAAATGCTGTTGGTAT
TTTGATAGGGATTGCATTGAATCTGTAGATCACTTTGGGT
AGTATAGACATTTAAACAATGTTGTTTCTGCCAACCCATG
AGCATAGTATGGTTTTCCATCTGTTTGCATCTTCTGCTTT
TTCCTTCTTCAGTGTTTCGTAGTACTCCCTGTAGAGATCC
TTCATCTCTTTAGCTAAATACATTCCTAGATATTTGTTTT
CTTTATTGCTATTGTGAAAGGTACTGAGTCTTTGATTTGG
TTCTCAGTTTGTTGTTGGCATATGTGAATGCTACTGATTT
GTGTACGTTGATTTTGTAACCTGAGACTTTGCTGAACTTA
TTTATCAATTCCAATAATCTCTTGGCAGAATCTGTGGGGT
TTTCTAGATACAAGATATATTGTCTGCAAAGAGCGATAGT
TTGACCTCTTCTGGTCCCATTTGGTTGCCCTTGATTTCCT
TCTTTTGTCTGATTGCTCTGGTTAGGACTTCTAGCACTAT
GTTGAACAGAAACAGTGACAGAGGGCAACCTTGTCTGGTA
CCAGTTCTAAGTGGGGATGCTTTCAATTTTTCCCCGTTCA
GTATGATGTTGGCTGTGGGTTTGCCATATATGGCTTTTAT
CATTTTGAGGCAAGTCCTGTCTATGCCTATTTTGTTAAGC
GTTCTTATCATAAAAGGGTGCTGAATTTTGTTGGATGCTT
TTTCTGTATCTATTGAGAGGATCATATGGTCTTTGTTTTT
ACAGTTACGTGGTGAATTATGTTTACGAATTTGCTTATGT
TGAACCATCCCTGCATCTCTGGGATAAAGCCCACTTGGTC
ATGATGGATTTTTTTCTTGATGAGCTGCTGAATTTGATTT
GCTAGTTTTTTATTGAGAACTTTTGCATCTATATTCATAA
GGGATATTGTTCTGTAGTTTTCTCTTTTTGTTGAGTCCTT
ACCTGGCTTTGGTATCACAGTGATGTTGGCTTCATAAAAC
ATATTAGGGAGGATGATTCCTTCCTTCTTGATGTTGTGGA
ATAATTTCTGCAGGATAGGCACCAGTTCTTCTTTGTAGGT
CTGGTAGAATTCTGGTGTGAAACCATCTGGTCTGGGACTT
TTTTTTAGGAAGGTTTTTTATTACTGCTTCAATTTCAGTG
CTTGATATCAGTCTGTTCAGGAATTCTATAGCTTCCTGAT
TGAGCCTAGGGAGGCTGGGTGTTTCTAAGAATTTGTCCAT
TTCCTCCACATTTTCAAGTTTGTGTGCATAGAGATTTTAT
AGTATTCAGAGATGATATTTTTTATTTCTGTGGTATCAGT
TGTAATTTCTCCTTTTTCATTCCTAGTTGAGCTTATTAGA
GTCCTTTCTTTTCTGGTTCTGGTTAATCTACTGAGAGATG
TGTAAATTTTATTTATCATTTCAAAGAACCAACTTTTTGT
TTTATTAATCTTCTGTATAGATCTTTTGTTATCAATTTCA
TTTAGTTCTGCTCTGACCTTGGTTATTTCTTTTCTTCTGC
TGGGTTTGTGATTGGTTTGCTCATCCTTTTCCAGATCTTT
GAGATGATTCATTAGATTGTTGATTTGTGATCTTTCCATC
TTTTGGATGGAGGTATTTTATGGCTATGAATTTTCCTCTC
AGGACTGCTTAACTATATCCCACAGATTTTGGTAACTTGT
GTCCCCATTATCATTTAGTTCAAAGAATCTTTTGATTTCC
ATATTGATTTTCTCCTTGACCTGACTACTATTCAGTAATA
GGTTGTTTAGTTGCCATGACTTTGTGTAGAGATGAGTGTC
TCTGTTGGAGTTGATTTCTAATTTTATTCCACTGTGGTCT
GAGAAGATGCATGGTATAATTTCTATTTTTAAAAATTTGT
TGAGATATGTTTTGTGGCCTAGGATGTGATCAGCCTTAGA
GAGTGTCCCATGAGTTGATGAGAAGAATGTATATTTGGTG
GTTTTGGGGTAGAATGTTCTGTAAATATCTGTTAGGTCCA
TATGTTCTAGAGTTCTAATTAAGTCTCTTGTTTCTTTATT
TATTTTCTGTTTGGAGGATCTGTCCAGTTCCATCAGTGGG
GTGTTGAAGTCCTTGGCTATTACAGTACTGCTGTCTATTG
TTTTGTTTAGATCAAAGAGGATTTGCTTTATGAATCTGGG
CACTCCTGTGTTAGGTGTGGAAATATTTAAGATTGTTATG
TTGTCTTGCTGAATTGTTCCCTTTACCATTATATAGTAAC
CATCTTTGTCTTTCATTACTTTTGTTGATTTGACGACTAA
GTTATCTGATATGAGAACTGCTATACCTGCCTTCTTTTGG
TTTCCATTAGCATGGAAAATTGTTTTCCATTCCTTCACCT
TGAGTCTGGATGAGTCCTTGTGGGTTAGATGTGTGGCCTG
AAGACAGCAGATACTTGACTTGTGTATATTCATCCATTCA
GCCAGTCTATGTCTCTTCAGTGAGCAGTTCAAGCCATTCA
CATTAATTGAGAGAATTGATAAGTGGGGTGAATTTTTGTC
CATCCTGTTAAGTTGAACTTTGTTGTTCTGTTTTATCACT
TGAGCCATTGCGGTATCTGGCCTTTGATCTTTAGCTTTTG
GGTAATTTTACATTGGTAAGTGTTTATTGTGCTGATCCAT
GAATAATGCAGTTCTGAGAACTTGCTGCAGGGCAGGTCTT
GTCTTAATGAATTCCCTCAGTGTTTGCTTGTCTGGGAAAG
ATTTTATTTCCCCCTCATACACGAAACTTAGTTTGCAGGA
TACTAAATTCTAGGTTTGTCATTATTCTGTTTGGGAAGAC
TGACGATGGGGCCCCAATCCCTTCTGGCTTGGAGGGTCTC
AGTTGAGAAGTCTGCTGTTATTCTGATGGGTTTTCCTTTT
TATGTTACCTGCTGCTTTTGCCTCATGGCTCATAGGAGCA
CCTCTTTCGTATTTATTTTGGCTAGTCTGATGACTATGTG
TCGTGGTGTATTCCTCTTTGTGTTGAGTCTCCCAGGAGTC
CTGTGAGCTTCTTGTACCTTGATATCCAAATTTCTAGCAA
GGCCAGGGAAATTTTCATCAATTATTCCCTCAAACAAATT
ATCCAACCCTTGTGTATTTTCTTCTTCACCCTCAGGGATG
CTTATATTCTTATGTTAGGCCTCTTTACATAATACAACAT
TTCTTGTAGGCTTTGCTTGTTCCTCTTGCTTCTCTGCTCT
ATCTCTGTGACTGACTTGTTTAATTGAAAGGTGTTGTCTT
CAAGCTCTGAGATTCTTTCTTCTGCCTGATCTAAGCTGTT
CTTGAGGCTGTGTTTTGTAATTCCTTGAATGAATTTTTCA
TTTCCAGAAGTTCTGTTTGATTTTTCTTCAATAATTCAAT
TTCTTTAGTGAATTTTGCATTCATTTCCTGCATTGTTTTT
GTGGTTTCCCTGTGTTGGGTCTCTATTTTATCATGTATTT
CATTAAGTTTCCTTATGATCCATGCTCAAAATTCTTCATC
TGTCTTTTTTCTATTCTGCTTTTGGTTGGTATCCATTGCT
AGGGAGCTGGTGTTCCCTTTTGGGGGGTGACCTTTCGCTC
TGATTCTTCATATTTCCAGAGTTCTTTTGCTGGTTCCTTC
TCATCTGGAACAGGTGTTGTTTCTTACTTTTGGATTTTCT
TTGTTTAGATAATGACATGCTCAGTTTAATCTCTGAGCCA
GTAGGTGGTGCTTTGTGGGTGAGAACCGACCACTCCCTAT
ATGATGAGTCAGTAGATGCAGTAAAAAGCCATACAAATTG
TCCTCCCTGTCAGTAGGTGGTGCTTGCCGGAAGGAACAAG
CTGCAATGTTGCTTTTGGGTTCTGTGATGAGCTCTAGTTC
CTCAGGAGAAGCACTTGAATGCCCCAGGTGGTGGGTGAGG
CCTTGGTTCTTCCAGGTGAATCCTTTATTCACTGCCACAA
CAGAGGTGGGTGGGGCAATGAGGCTGGGTGGGGTTAGGTT
GGGTGAGCCTGCTCTCCATCTCCACAAATATTGATAAGGG
ATATGCAGGGGTTAAAGGTCAGTTCCCTGCCTCTGGGCTA
AGTTGCCTGGGAGGGGCTGAAGCGGCCCCACTCAACCAGA
GAGTCTGCTCTCTATCCCCAGAAGACTCTGTCAGGGGACT
CTACCCCGAGGGGAATATTGGCAGCTCAAGAAACTCTTGG
ATCAAGCTGACCTCCGTTTTAAAGTGAGTGGTGGTGGGGC
AGCTGGTCAGATTCAGCCTGAGGCACCAGAGGCATTTGGT
TGCTATGGGAACCAGTACTTATGCAAACTGAGTCCCTAGG
TTCAGCAAAGTCCAATCTAGTGGTTCTCTGGGGGAGGGGC
TGGTTCAGCAAACTTCAATATGAGGGTTCTGGGGGGGAGG
GGCTATTCAGCCAACTCTGATAGGGCAGTTCTTGGGGGAA
GCAGGGAGGGAGTGCCCTTACAGATCCCTACTCTCCTGTG
CACCTCCACACCCTCCCTATGGACAGGGGCTCTTACTCGC
CACCCCCACTCTGAAACTTTGACCTCTCCCCCACGCCTGG
GCACCCTCTCATCTGTGCTGTCAGCAGGCAGACTTGCAAA
ATGCTTGTGGGTGGCAAGATCACAAGCTGAGGCTGCCCTG
CTAGCTCGGGGCAGAAATGTGCCCCCGGTGCTGAAAGGGG
GCTACTCAGCACAGAGATCTCCAGCAGTTGCTATGGTGGT
GGGGGAGGGGGCCGCGGTCTTTCTGCACTGCTCTGGAGCT
GGGGGGAAAGCACTGGTCTGCCCTTCTCCTCCCCAGGGCT
GTGGCACCGCCACCACCCTTCTCTCCTAGGGCAGCTACCC
TGTTTGAGGCAGGCTGAGCTGGGAGTGCACTCCCCATTGC
CTTTTTTCCTCTGTTTTGAACATGTAAGAATCTTTTTCCA
TTGAAGCACCAATGAATTGGAAATATAATATAAAAATTAC
AATCATTCATTATAGATATAATCTTAATTTTGTTGCATAC
TATCATTTTTTTTTAAAGGGCAAATAAAAATAGATTGTAT
TGCCTGTGAAGGTCTCCCCACCCGCACGCCACTTAACTGT
TCTTAAATTCTGAGGTTGTGACAAATTAAATTTAAAATCA
AGGTTTTGAGGGAAATGAAGCTTTTAAAAATCTAGATCAT
ACATATTATCCACAAATAGACTTCTATATATCATTTATGT
CTCTCATCTGGTATTTATAAACTACCTTATTGTCGGTACT
CTTTTAATGTATCTGAATCATTGTCCCACTAAAACTTTTT
TTTTCCCTCATTTAATTCCACAATGTCTAGAGCAGTGATT
GAGGGGTCAAATCCAACATTCCTGAACATGGAGGTAAGGC
CCATTAGACATATTTAGCAGTTTAAACAAATGAAAGGATT
TATCTTTATTTTATCAATTCTAAAATTAATATTTTTAACT
TTCAATATCTGAAATTGAGGTACAATTTAAACATTGATGG
TCAGCTATAGTTTACTTGACTGTATTACTTCTCTCTTAGT
GGTACATAAAATCCTGGTGCATCTTACAATTGATTGAAAC
TCAGATCTGAATAAATACAATTTTTGCTGGCACATGTAAT
AGTGTTAGGGCCTAATGACATAGCCTGTCACTAGGGCTAT
TTCCCTGGTAGTCCTAGGAGACTGGCTAATTGGCTGAGAT
TATACTGTAAAGTGAATATGATGATCAATTTTATCATTGT
AATCTGTTCAAATTTAATCCTATCCAAATTTTGTAATGAA
ACTTGGGCATTTTGAAGGGTTATGAAAAGGAACAAGATAT
GCACAAATGTTTTAAATGATTCACACTTTAAGTGTGTCTA
ATATTTGGTGTGAAGTGTTGATACTATCAAACCACATACT
TTTTTGAAAAGTCATGTAATGTGCATATCCATAGATTCCT
CTTCAAGAGGGTTACCACTGAAAAACTGAAATGCTCCTGA
TAGCTACTACTCTGCAAATCTGGAGAGGTATCACCTGAGA
ATGTACAAAAGCCTCAGTTTGCATAGATCCTTAAGACTTT
AGCTTCCATGTCAATGATTACAAAGGGTAATTAAAAAACC
CGAAAAGAGCAAAACACTGCTTTTTGTATTTGCTTAATAA
TACATAGACATTCTTTCATCTCCTTTCTTCTTATCATTCC
CATACATAGCTACAAGCACAGAATATAGCACAGGCACCCA
GCATTTTTCCTGATGAACATACATATCCACAAAAATACAA
TAACAATTTTAGAGGGAGGACATTTATGAGTTCCTACTAT
CTGTTAAATACTGTTCTCATTCAAGGGACATAAAATGAAA
TATGTGTGAAATTAATTTTGTGACCTGAATTTATAAGAAT
ATTTTCTTTCATTTTTTAAAGAATATATTTCCAAGCTAAA
TTACTAAAAGTAAGAAGGTGAATTAACAATCTGGCTTAAT
GTATCTGTTCATGCCCATTAAACTTACCCCAACATTTTCC
AAAATGAGTTCTCCATATGGTTCAGCAGTGTATTTTCCTA
ACAAGTTAGCTAAAAGAACATTGTCTTTTTTCCAGTTAAT
TGCTGGTGTGGGGATTCCATCAGCCACACATGGAAGAACG
GCTTGTGAATTCTCATTGACTGTGTAGTGTACTTCTGTAC
TTTGGATCCTGGGTGGTACTATGAAAAATTGAAAAAAAGA
TAATCATACAGGAAGCTGAGTTCAATAATATCTTCATTCA
CATTGAAAATTGACTCTTTTGAGGGAAATTTTGCTAGAAA
TAATAAAAAAATCTATTAAGATGTTGATTTGTTTCCTGCT
ATGAAAGTAATCAATATATTTGATGCTAGCAAGAATTCTA
ATATACTTGAACTTACTGAATATATTTACACTCTGTTTCT
GAGCAAATGACTTAGAACTGGGTTGAAAATCTTTACATTT
TATTTGGCTTCCTGACTTTGTGATACTTCAGTTTCTTCCA
TTTATTGCAGTGAAATAAAACAAACAAACAACAAAGACCA
AAAATGCTTCTATGGTTGTATAACTGCTGGCGTTGTCTCA
CAGATATATTACGAGGATGAACTAATAATAGTCACCATAA
AACACTGTAAAACACTCACCCAATATTGAATATCACAAAG
TGCTATTGAAAAATATATTTATTGCAGTACTTCACAAGTT
AAAGTGAATGCAAGTAAACCAGATCAAGAAATTTAATTCA
GTTTTTATGCTGTAACAGAGGAAATATTTATGGGGATTTC
ATAACTCTGTGCATTGTAATACCAAATACTTCCCGTGAAC
CAATTTTTTTAAACTGGAATTTAGAAAAAATAGAGATGAA
CTAAATACTCTAGTGTACTTAAAAACACCTTAGAACTAAG
ATATTTACTTCTAAAGGAAAGACTTAAAAAGTATTAAGAA
TTCTTGGTTCAAAAAAAGTAAAAATACACTCCCCTCTCAC
AACAATGAATTTTAGAATTATTCAAATATATCAGTGAAAA
ATGGACCAATCTTAATGACATTTTAAAAAAAGATAGGACT
ACAGTTGATCTTAGCAAAAGTAAAGTTGCTGTACAAACTT
TAACGGCTTTTGGTTAGATTAAATTTTTAGTTAAATTTGC
TTTCAGTTATATTAGGTTTTTATTCTTCTTTATGATTAAA
TGGGTAAATACACAAAAATTATATGAATAATTATATGCAT
AAATATTATGGATAATTTGGAAACACAAAAATCTATTTTG
CTGAATGGTGCATCATAAATATTCAATTCATTTTTCATTA
ATTTATGCTGTATTTTCATTATCTCCTTTATTCTGGTTCC
CTTAGGGTTGCTATTTCTCTTTTGCTAGGGGTTACAGAAT
TGCAGCATTAGTGCATTCACTTTAGTTCTTTCTCAAAATG
AAAGAACTATGACTATGACTTCATACTTGATTTTAGCTTT
TATCACATACTGTACATTTTCGTATGTAGTGTCATTATTT
CTATTATTGTCTAAGTAATCTGAAAATAAAAACATGTACT
TTGACCTACTTATTAACTAGAAGAGTATTTTTTAAGATTC
ATGACAAATTTTTAAGGTTTTTCTTTAAAGGTTACTGACA
AATATCTAGCTTTGTTGCCCAGTGGGCAGGAATTGTGGTA
TATATTTTTAAAACATTAATAATTTCTTTGTTTCTTAGTA
TATGGTCAATTTTGGTAAATTTTCTACAAATATTTGAAAA
GAAAGAGTATTATTTATTTGAAGGTAAAGGGCTAATGTGT
ATTGATTAGTTCAATTATAGTAACTGAAAGCAGAGGAGTT
ATTGGAAAAACTCATAAATGCTGATTTTTAATTTTGGCTC
AATTGTTTATTTATTCAGTCAAAAATGTTTCCACTCGAAA
TTGTCACTGTAACTAAGAAGTTGTAGAAAACTCAAACACA
CTTGGAAATAAAAACTGCTTTCACAAATTTTTTAAAAAAA
TTAAAAGGCATTATAATAAAAGTTACCTTGGAAAATAGGA
GTTGGAAGCAATTTAATTTTCTGTTTCCTACCACTGATGT
CAATAGGGATTCTATCTTTAGACTTAAAATGTACAATAAA
AACTAAAATATTACAATGCTCATCTTTAGATATTTTGTCA
GTTATTTTAATACAAAGGAAAAAATTTTTTTCTGTTATAA
AAATATACATGTAAATATTTTGCTACTTTAAAATAATCAA
ATAGACCTCCAACTCTCATTAGGTTTATACTATATAATGT
AGCCATATTGTGATTAGTTTTGAGCCAAGATGACTTGAAG
CTTGAGAAGTAAAGCAGAAGAGTCACAAAACACCTCATAA
ACCAAGCACAGATCCCAGTAACCACAATATGAGGGGATTA
TCGACAACACATTAATTATTCTGGCAGTATTAATAAAATC
TGTCTTTCTCACACACTTATATGCATACACACATAAATAT
AGCCTACATAAAACAGATTTGAAGGGCAGGTGCACCTTCA
CACCACATACACGGTTTGGATTACTGAGTTTACATGGTTT
TTATTTCCATCATATTTGCTCTTGCTGGTCTTCTCTCTTT
GCTGTGGTAAAGTAGCAAACTGAAATAATTCATGTTAAAC
AACCTACCATGGACAGTGAGCTTGGTGCTCATGCTGCTTG
ATCCTGCCACATTGGCTGCCATGCACGTATACTGACCAGC
GTCATCAGGCTGAGCAAATGCTATTTGCAGAGCACCAGAG
CCGAGGATGCGCTGGCGGATTGATTCCATAATTGCATGCC
CATCTTTATGCCATGTAATGTCAGGTGGTGGGAGGCCATC
TGCCTCACACGGTAGCATGATGGGTTTGTCCACAGCAATA
ACATATTCCTTTGGATGAGGGCTAATGACTGGAGGAACTA
AAAGATACAAAGTTCAAATCTTATCTTAAAAGCATAAGAG
TGTACAAATTATACACTACAGTACTGCTCTAGCAAAGTGA
GGTAACATTGATAAGAAACAAAAGCCTGACTTCCACCATA
TCATCAAAAAGGATCACTATAGTTTGTTTTCATTAGGACA
TAAACTTTATGGAGCCCATTTCAGAAAATTAGTCTCTATA
TAGTTAACAAATAAATGTAAGTGATAGTCAATTTTAGATG
AGGAGATAAACATATTCATGAGGGTTTGCATGTCTGGAAA
GTTTGGACTGTTTCAACAGTAGTATTTTCTTGAAAATACA
TGAATTGTGTAATTCACTTTAGGTACTCACACTTCCAAAA
TAGACTCCTTCAAGTTTTTGAAAATATTCAACTGCTCAAA
GATACTTTTACTCATGTATTTCCTACAGAGCTTAGCATTG
TGTATCATATACACCAGCCATATTTACTAAAGTATATTTG
AGTGAAAGAATAAGTAAATAGATCATGGAAAATAATTATA
TAGGTAAAACTCTTCCCACTTCTTCAGAAACCTGTGAAAG
GGCTTATGATAAGGATTTCCCTTTCAAGTTATTTACAGTA
GGCCGATCACACTTAGGTATTAGCCTAGATATTCTACTGA
GTCTTACACATCATCATAAAAAGGCATATGAAATGATTAT
GAGTAATCATATCAACATTATTTATAGTAACTGAAATTAC
ATGGTTGATTTGTGCTTACCATTACATACTGAATCTTCCA
GGAGATAGTCTATTCAGAATTTTTCATGCTTCTGGAGCAC
ACAATTATCTCTGGTTGCTTTTGGAATGTTGAAATGCTTT
TAGTTGTTTAGTGTGTTTCTTTGTCCCTTAATTGTTCTCA
TATCAATCATTTTAATTATTTAGTGAAAATGAAGGAAAAA
AATCCCTCAAATCTTGAACTGTTCTTTTCTTTGACCCGTA
TGTTGCTGAAACCAATCAATACTTTTGGGTTCTTGTCCTA
CTTGACTCAATTGTATTCAACACAGCTGTCCACTCCCTTC
TTCTTGAAACACTGCCCTCCCCCAGCTTCAATCTAGTTTT
CTTCTGACACATCTGCCCTCTTCTTTGTATTATTTTCCAG
TATCCTCTCCTTTCTCAGACCTCTAAACAGTGTGCTGTCC
CAGGACTTTGTCCTCAGCCATCTTTTCTGTCCATATTCTC
TTTTCCTAGGTGATCTCATTCAGTCTCATGAATTTAACAC
TGATTACTTCCAAATTTTTATCTTAGACTATTCTTCTCTT
GTGAGCTCCAAATTCATACATATTCAGTTCTCTAGTTGAC
ATATACACTAGACTTTCTACTAATTTCCCATATTTAATAT
GACTAAACAGAAATCATGGTTTCCTTCTTCCAAAACTGGT
TTTTCCCCCTGCATTGGCACATGGCACTATCACCTACCCA
CTAGCTCAAGCCTGAAGCCCATGAAACATCATTAATTCTT
CTGTCTTCTTAACTTCCCATTTCACCAGCAATCCTGTCAA
TTACACCTCCATAAACATCTTAAATCCATCACTTTTCTCC
TTCACTCCAGCAATTCACACCCCCATCCCCATTTCCAGAC
CATAACACCCTGCCCAGATGACAGTTGTTCTAGCTCTGGT
TTTAACTTTTCTCTAAACAATGATCTACATAGCAGCAAAA
GAGGTATTCCTAAAACCAAATGAGAGTCCTGCTAAACCCT
TCAAAAGCTTCCCTTGCACAGAGAATAAAATCTAAGTTCC
TTATGTTATGTCGGGCCATCCATGCGCTAGTCCTACCCAC
TTTTCTGATATCCTTCATGCTTTGTTTGCCTTTCACTTGC
TTACCGCTGTCTAGCCACACTGGTATACTTTCTTTTCTCA
CTTTTTTCTGCACTGGGGCTATTGCACATGCTGTTCTCTC
TCCCTTGGACACTCCATGAACCTGCCCATGACTTATCCTA
GCTCATTATTCAGGTGTCAGCTGAAATGTTACCCCCTCAG
AGAAGCCTTCCCTAACCATTAATCTAAAGTGGTCCCCAAG
TATCTCCATTATTTTCCATCTCAGCTTTTGATTTTCCTCT
ACACAGCATATATCCAAATTTATCATCATTTCATTTATTT
GATAGTTTAAGTTTTTCCTTCTCCATTAGAACTTAAAACC
ATAAGAGAAGGATAATATTTGTAATGTTCAATGTATTTGT
AGTTAGAATAAATGTTGAAAAATACAAAGAAATTAGATTT
ACAATATGCAGGAAAGTGAGCTTTGCTATATTCATTAATT
CACCATAGGAACATCACACTACAAAGAAATTCAAAATCAG
CTGATTCAAATTCAGTAGCTTGAAACCTAGTACTAGGTCA
CTTATTCACAGAAGCAGTGCATGCAAAAAACGGGAATTAT
ATCAAGAAAATATCGGTTAAATTAGAAAACATGAAAATAC
CCTGCCTTCCCTTGAGAATAATTTTTTTCCATCAAGTTAG
TTTAACTGCAGTTATGATTTTTTAAAGTGGACATTATAAT
CCAGTGTTTCATAATGTATCCAAGGTAGTATGTAGAAAGA
ATAATTTTAAAAATCACATTAAATACATACCACAATGAAA
TAGAGTACCAAATGCAGATCCACTGAAGTTCAAAATACTA
TGGGATCTTAGTGTTCTTATACCAACAATGGCAAACAAAA
TAAAACACATTAAATTTTCTTCTTTATAAGGGTAACAGAA
AAACAAATAGGTTAATGAAAACTAAGTATGTTGAGAACTA
TGGGGAATCAGCAACATAATCATTTTAATCATTTTGGATA
TATGAATATTGTTATACATTGTTACAAATACCCTTGAATT
GAAAACATAGAGATGAATTCTTTAGGTACCTTGGACATTT
AACTTGATTTTGCCCAAGGCTGTACCAGCTGGGTTCTGAG
CCACGCACATGTAAGTGCCAGCATCCTCTCGGACAGCTCT
GGAGATCTGTAAGCCACCACTAGGTAGAACTGCATGGCTT
TTGCCTACATCACAGTTACAAAAGCAGAGTGAAAAGAATT
TTTATTTAAAATCATACTGACTTCTGAATTATAAAACAAT
GAAAAAAAAAAGTGCCATAATTTTCCTGATAGAAACAGTG
GTAGGTACCTGAAGTGATGACATTGATGCCTTCTTTTTGC
CAAGTAATGAAAGGACTAGGTGTCCCTGTTGCTTCACATG
GTAATAAAATGGGATTGTTTATAATGACGTCTAGTTCACT
TGGTTGGGGCTGAATGACTGGAGGATCTATAAAAATCCAG
CAACAAAAAGAAGTAATGGCACTCACTAGTTAATGGTAGA
AGTGTCTATTGTAGTGATGAGTTTAAATATGCCCAAATTC
ATACTTCCAAAATATTAGTGATTTAACTGTCCAAGAGAAA
AGTGAATATTGGCCACCTTATATTCTTTGAGTCTTGCTAC
TATAGCCAGTTTCCTATTAGGAGAACTCCACTGGAAGACT
AGAAGCAGGGATAGATTATAAAAATCCAGAAAGAAAAATA
ATTTTGAGGTTGTTCTAAGTGGTTTTTCATCTGTGTACCT
TTTTTAGTCTACCGAAAAATATTTTCCAGGCTTTCATATC
CCCAAGATATTACTGTGGTTCATAGCTCTAGACAGTACCA
CCTTTCAAGAATAAATGTGACTAAAAAAGACCCAAAAAAC
AAAACAAACAAAACAAAACAAAACAAAAACCTCCAAACCC
ACAAGGTTGTAATGAGTAAAATAACCTTCCATACCTTGAA
CATGAAGGGTCACATGTCGATGAACAGAACCAGCTGCATT
CCTAGCGACACAAGTATATCTGCCAGCATGGTTCAATTGG
GTGGCAAATATTTCAATGGCTCCTAAAAAGAAAAAAGTTT
TAATGTGTAGTGTATCCTTATTTTTCCAGTTCAATGAATT
ATGTCTTTCATTTTTTTGTGTGTTTTCTGTACCTAGCATG
GTGGTGCTTGGCTTATACTCATACTCGTATCCCCTGAAGT
GCCTAGCACAGTACTTTATTATTATTATTAACAGCTTTAT
TGAAGTATAATTTACATACCATAAGAGTCACCCATTTAAA
TGCATAACTCAATCATTTCTAGTACATTAAAAGAGTTGTG
CAACTATCACCACAATCTAATTTTATTATAGAATATTTCT
ATCACCCCAGAAAGAAACCACTAATCTATTAATACTTTCT
GGTTCTATGGATTTGCCTTTTCTGAACACCTCATATAAAT
GAAATCATACAGTATGTGGTATTTTGTGTCTAACTTCTTT
CAATGTGACCATAATGTTTTTGAGATTCATATGTTGTAGC
ATGTGTCAATATTTTGCTCCTTTTTATTGCCAAATAGAAT
TCCATTGTGTGGATATACCACATTTTGTTTATCCATTCAT
CAGTTGACAGACATTTGAATTGTTCCCACTTTATGGCTAT
TGTGAATGATGCTCTATGAACATTTGCATACAAGTCTTCA
TGCAGACATATGTTTTCATTTTTCTTGGGTAAATACTTAG
GAATGGAGTTGATGGGTCTTATGGTAACTCTGTTTAACAT
CTTGAGAAAGTTCCAAACTGCTTTCTTTGCACAATACTTT
GTTCTAAAGAGTAGTTAACTTATATTTTATGATTTAAATT
GCTACCAATCTATGCAGGTTTCCAAGAAAGCCTAAATACT
TTGTGTTGAAAGCCAAGTTGCATCCTGAGAATAAATCTTC
CACTATTTCCTTTCTATTGAAGAAATAAACAAATTCTCTT
AGAATAATGTGCACACACTCATAAAGTCCCCGGATATTAG
TTGCTATTTTAGTTTATCTCTAGTGTACCTCCCCAGTGCA
GGATAAATTTTCAGAAACACCAATGTGAATCACCTATACT
TTCATTTAGGTGAATTATTTTTTTTTTCCTCCTCAATGCT
ATAAATTGTATGCTGGTTACTACCACCATCAAAAATTTTC
CTTCATAGCACTTATCACCCAGCCTTGCTTTATCTGCTCA
AAATTAAAAGCCTTGAAAGTAAGAACCTTGTCTTAGTTTT
ATAGTCTCAAAAACTTAGTAGAATATATAGCCTGTCTTAG
GTACCACATGTTTGATAAATGAAAAGAATTGTATTTGACC
AATGAAAGAAGTGTGGTTCACTCATAGGTAACCAAAGAAT
TTGTTAAGCCTTAGGTTTAGTAAATATACACATAAATACC
AGTGATAATGCTTATTATATTCATATCAGTCTTATGATAT
TATTTGTTATTTTGTTTCCAGACTTCTTTTTTTCTCTTCT
TTTCCCTATCTCTCCTTCCTACTCTAATTGCATTTTTCCA
GATGCTTAAGTCCAGAAATACACACATATTTTATTATTTT
ACTTTGGTGCAACAAAAGGCCAGGTAAGGCCACCAATTAA
TAACTAATTCAATCAATAGATGTGAAATCACTGAGCTTGG
TCTTACCTGAGGATAGAATTCTATAGCTATCTCCTTTGGG
AAGCAGTCTTATACCATTTTTGGTCCAGTGAATTGAGGGT
AATGGAACTCCCGAAGCAGTGCAGGTAATTACTGCTGGGG
CATGTTTGGTTACTAGGACGTCCGTAGGCTCATCAGCTAT
GGAAGGTGGAACTAAAATAATAATAAGAAAAAGAAAAAAC
AACTGCATGATTCCAACCCTCACAGATTTCCAAAGCCTTA
TCATACCTTTTCCTCTTTCTGCTCTGAAAGTAAATGTTAG
GTAAACAGAAAAGGAAACCCTTCTGTGTGGTAGGGGAATG
ATGAAGTGATAGCATTATAATAACTTTCAATCCATGCTGT
GAGCCAGTTCTACCTTGGACAGTGAGATCCACAGTTCTCT
TATCCTCTCCAGCATCATTTGTCACAGTGCACTCATAGGT
TGCAGTGTCATCCACGGAAGGGGAAATAATTACTAGTGAA
CCTGAAGAAAGAAGCCTAGAAGACAGATTTCAAAGCATGA
GACACAATATATAGGATTTCATAAATTTCTCCAGTTGGTT
CAACGTGGTGCCATGTTGTAAACTGACAGAAATAGTACTC
CTCCTGCATGTTAGAATGAACATTGTTTCTCTGATGCAAA
CTTTGTGCATTAGAGTTTAAGTTTATATGGCAGGGTTAAT
AGGGCCTCAAACTTGATATTTACAGGAGGCAGTTGGTTGG
TAGGATTGTCTGAAGAGGAATCTCGCATTTTCTGAATGTT
TATATAATGATCAACCTTGCTCTCCTGGGAGAAATACAGG
GCAACGAGCACAATGATGACAGTCACTGTTTATTGAGTAT
TGAATATATTCCTGGCACCATCTCAAATGCTTCATATAAA
TTACCTTTAAATTTAACAATAAGTTTGCAGGTTGTATTTG
ATTATTTCCATTGAAAGATGGGTGACTATAGGTCTATCTC
ACCCTCCTTCACGTTTCCTTAAATATGATGGCTACCTTGG
AGATGCATTATATATATGTGCATGTATATACACACACATA
TATATGTATATATACACACACACATACATATACACACTCA
GAAGGGCGAAGGGGTGGGAGGGGTGAAGGATAAGAAATCA
CTCAATGGGTACAATATACATTATTCAGGTGATGGATACC
CTAAAAGCTTGACTTGACCATTATACAATCTATGCATGCA
ATGAGATTACACTTGTAAATTTATATAAATAATAATAATA
ATAGATATATAAATTAAAAACTAAAGCAAACTGGATCCTT
GGGGCGGGGAACCTGCGGCCTTGGGGCCACATGTGGCCTT
CTGGATCCTTGAGTGCAGCCCTTCGACTGAATCCACATTT
CACAGAACAAAAGGGATTTTTGTTCCCTTTTGTTCTGTGA
AATTTGGATTTGTTCTGTGAAATTTGGATTCGGTCGAAGG
GCTGCACTTGGGGATCTGGAGTGCCACATTTGGCCTTGAG
GCTGCAGGTTCCCCACCCCTACGCAGGCCGCCAAGGTTTA
GTAAATACACATACATGATTTAAAGTAAATATAAATTAAA
ATATCTATTTTATTACTTCAAACTGTGCACTGATAAAATA
AAAATGATTTGATTTCATGGAAACATATTTGATATGCTTT
TTCACTCAAGAGCATGGCACATTTCTCATATTGTATACTT
TCAAGCCACTGAACTCCCAATGCCAAAAGATTAAAAGGGT
GAGAAAGAGAGAAATGATAGAATTTCAACTGAAGCACTCC
TAGTTTCATATCACCTGGTATGTCAGAATTGATTTTTGTC
ACTGCAGACCTAAGAGAGCATTTGTTTTTAGTACTATGGC
AAATAACTTGACAGGATAACTATATATTAGCTCAGCTGAG
ATACAAAAGATGATGCTCACCTAAAGCATCAGAAATTCTT
ACTGATTTAAAGTTTAGCCTTTGGAAAACTGACATTGCCA
TGTTATGAGCTACGGTAGTGAAGATGGAGGAATTCAAAAA
ATTGGAGAAAATGCTGTTTTCCCTCCCCACATGCTGCCAA
ATATCTAAATTGTATTTCAAGCTATAAAATTTGATTTTTA
TTTTATAACTAAAGTTTGTATTTATTTTTACAGAATTGTT
TTTCTTTTGTATCAAATGATGTTTCAGTTAATTTATCCTT
ACCTGTATGAATTTTGATTTTGATCCACATTAAGAAGATG
CCCATTTTTTCTCCAATTGATTGATGGTTTTGGTATCCCA
GTAGCCTCACAAGCCAGAGTAGTTTGAACATTTACTGTTA
TAGTTATGTTGGTAGGACCCAGAGCAATAGATGGAGGAAC
TAAAACAACATCACCAAATTAGAAGAAAACACATTAAGCA
AATAGTATGACATCTGAAGTATTTCTGCTGAACTGAAATT
AGTCACTGGTAACTTGCCTTATAGTCATGAACATAACAAG
GTTCTGTGAATTTTAATACTGTTGTGATGATGTTAACTAT
AGTGAGGAGAAAACATGGGATGTGACTGCTCATAATCTAA
TGTAATACGAGAGCTTAGATAGCTCTCAGTGTCAAGGTCT
TCCTGACCTCACTAGTTTAGGCTATCAAAGAGCATTTGAC
ACCAAGACTGGATGTTGTTTATAAAGATATATTTACCATG
GACCTGTAAATCTATTCGCCTGCGTTCTGTTCCGGCAGCA
TTGGTAGCCATACACAAATACCGCCCAGTGTCGGTGACAT
GTGCTGATTTAATATGAAGGAATCCATTTTCCAAGACAGA
GTATCTACAAGAAAAATCACAAGTAAAGTTTCCTGAATCA
GCATTTTTGATATTGTTCACATTTTGGAAGAAATTTTAAA
GACTTGATGAAATCCCTTTTCAGTCTTTTTCCTGTTTCAG
ATGACATATATTTACAATACTCTTGGTGGAAGAAAAGGAT
ATGATGCAGATGGGCTTGTGATCTTGAATGGATTATAGTC
CTTATTCAGACATAAGCCTTAGGAATTATGCTTTTAAAAT
ACTAAATTTGATTCTCATATTAAGATGAAATTAATTCTCA
ACATAAAAAGATCAAAATAATGCATTGGAAAAAAGATGTA
AGGAAAAAGATGTATATTTCTGTTCTTACAGTATTTTTCA
TCCTTTTCCAAAATTGTTACCTTGCATGATTCCCGGTTAG
AATAGCTCCATCCTTTCTCCATGATATCCGTGGGGTTGGG
ACACCTTCAGCAATGCATTCCAATGTAGTTGACTGACTTA
AGAGAATGACTAGACTCTGGGAGCCACCTTTTATGCTTGG
AGGAACTGAACAAGAGATGCACATGAAAAATTTCAGTTAT
ACTAAATAACGTAGCCTGAACTAAGACCCTGAAGATGTAA
TACAAGATGAGCTTTGAGCAAATGTATAGCTTTGTCTACA
CTAATCTAGGTTAGTATAAATAGAATTGCGGCTTAATTCC
TGAAGTCTTACTCAAGGTACTTTGTGTATAAAAATAAAGG
GTAGATGGGAACGGGAATTTTAAATCCCTGATACGGTGTA
GGAAATCTGGCTCTCTGTGGGAGAGGCTTAAATAAAAATC
AGCTCTGGTTTGATGCAAATTAAAGATGATATTTCTTATT
TCTCGTTGGCCAAGTAATGGTCAGAGAATGTTAACACTGG
AACAACTTCACTTTAAATAAGAACAGAAAGTGGGCTGTTT
TAACAAAAAGCACATCTGTGATTAATCATGCAAGTCTCAG
AGCATGCATTTTATTAATCATTGAGTTCATGTGGGAATAG
AAAGCCTGGATTTTAATTTTAGTATTAGAGATACTAGTTG
TGTGGGTCACCCAATATCCTGTAAAATTTCATATATTAAA
AATCCAAAGGGACCATTTTGGAGAAAAGTCTATATTATCT
TCCTGAATTTTGGCAAATTTTGGTATTTAGATATCATAAT
TTAAGAAAATTACAGTCCTAAGACAGTCTCCATCTAGCAC
ATATATACTATAAAGCCACATCAATAAAGGTGAACTAAAT
GATGGGCCGTTTGTCATCCAGAGATTTAGTGTGTTGACTG
CCTCAATTGTTCTGATCTTAATGACACAAAACATCATGAT
ATGCTTATAACAACTGGACATATATTATCTTCTAAGATAG
AGTAATGTATCTCTAGTCATGTTTTTTTGAAACTGAGTTA
ATTTGCAATGTAGCTCTCATACAAATACAACATGTTGTCT
TTTTCAAAAGAAATATGATAACCACAAGGCTTCATTTAGT
ATGCTCATGAAAAAAAGTATCATCTCTGAATGCCCCTGGT
TAAATTTTTAAATTGTGAATGAATCATTTTTCTTACCATT
TACAGTGAGAATAAATTCTCTTGTAGTCTTTCCTGCAATG
TTGCTGGCAACACAGGTATAATTGGCTGTATCACTGAGAT
CTGCATTGTTAATTTGCAAGTATCTCCCTCCAGACAGGAT
TCGCACTCGAGGTGTTGCCTGGATTCAACAAGTAAAATTT
ATCATGTAAATGTCAAGAAAAGAGAATAAAATATTATTAT
ATAGCATCAAAACTAACTACAGCAAACTGTGCAGTTGCTT
TCTGCCTGCATGCCTTGTCTGCTCCCCCCACCATTATTAT
AGTATCAAAAATCCCTGAGAACTATTTTAATGCGTGCAGT
TAAGTCAAGGGCACAAGCAGTGTCCCTGATTCACCTGGCC
ATAATGACCCAATCTGGAATGGGCAGGTGACTCAAGTCAG
GCCTATCAGAGTCCTCCTCAGGACTTTTGCTGGAAGTGTT
GGGGGAAAAGGCATGCCCTTCTTACTAGAATCACAGGTTG
TGAGGATGACATAAGCCTGATGACAGTCTTATTACGTAGG
GACTGCTTTCTCTGAATCTAAGTCAAACCAAGTAGAGTTG
AGATTCAGAGAAAGAACACAGATACTTCATTACATAATTA
GAGCCTCTGGAACTAGCAATACCTAAAGCCCAAATTCACC
AATTATTGTAGCCAATAAATTTCCTTTTTTTTTCATTTAA
GTTGGTTTGAGTTTAAATTCTGAACTGAAACTGAAAGCTT
CCTGGCTAACAAATTAACTTTGGTTAACTTAGAGAAAACA
CTATCTTCTAACATCTTTTAAAATAAGTAAATAAACTATT
TTGGTCTACAAATATTTGTTAAACATTTATTTTGTGTCTA
GGCAGGGGACCAAGAATTATGAAAATATAGCACAATGAAA
CCTAATCTCTGCTATTAAGTCTAATTGGAGAGGTAGCTGT
AAACAAGTATTTTAGTATAAATTATAATGTATGATGTTCA
TAATTATTAAAAAATGTCAGGTAGCATCAAAGACTGATAT
TCTCTGGTTGTGCCTAAAATGGAAGCATTTCAAGAATAGC
CCAAATAAGATCTCTCTACTATACAAGCCTCTGTCCAAGA
TAGATATATATTTCTAATGAAAAAAAAATGTTCACACTAA
AATACGCAGTTCAGGTCAATTTATTTTAAAAGTTCACATA
TTTTCTCTAGGCCTTTTATTGATATTGGAGCTAGTAGTGA
GAAAACTATGTTACCTCTGATGAGAATAAGTGATTTCTTA
AATACATAGGGTAAGTTCTGTGAAACATTCGACTTTTTCA
CTTTTATATGGCTCTAGCAGGGTTTTAGGCTAACAAAAAC
TTTCAGAGTGATTTGTACAATGTCCTTCCTCCATGAGTAT
GAGCAAGTCCTGCTAACTTACAGTCTGACCACAATTTTCT
CTGTTTTTCCTTCCATTTACCACCAGTGATTCTTCCAAAT
TTGACTTCTCTCCTCAGACAGAACCTCATTCTCAGCTGAA
GACCTTGCTTCCTGTTCCGCCGAGAACATCAAAGCCCTGT
GCCCGCAATTCTCTCCTCCTCCCACCTTGGATACGAATAC
AACCTTCCTTTCTATTTCACCATCTCTGCAGAAAATCATC
TATGCTTCTGGCCAAGGCTAATTTCTTCACCTATGTCCTG
GGTCCCGTTCCTCCCCCATCCGTTACACCTTGTCCTGTAT
ACTCTCTTTCTCTTTCCTGTATCTTAAATCTCTTTTTTCA
GCAAATAAACATATACAAATCTCTTTTATATTTAAAGAAT
AGTCCACACTTGTTTCTACTTCCTCTTCTATTAATTTCCC
AAACAACTGTAATCTGCCTTCTACTTTGGTCATTCTGTGG
AAGAACCATTGCTCAGATCTTTAATCACCTCAATATATCG
TCAAAGCCAATGGACACAACTTAATGTGTACCGCAGGTGG
CCTCTGTCAACCAATCCCTCTCTTTTCTTTGGCTTTGAAT
ACATCAATGTCTCCTATTTTTAGTCCTATCTCTCTGAGTC
CCATTCATCTCTTTTTCCATTGCTCACTCGTAATTGTCAC
TATTGCCCAGAGCTTTATTCTCATATAACTCGTCTTCTTA
TACTCTATGCTTTCTGGTCAATCTCATACAAACTTATGAC
TTCAACAGTGGTTTATACTATGAGGACTAACACATCAGAG
ACTTTATTTTTTGAGGCAATATGGACTACTGAATCAAAGC
CTTCTTTTGATAAAATATGGACCAATATTTTTCAATGATT
TCTAGAATCACTCCTTGGATATAATAGAGGTAATTCAAAC
TCAAAAAATCTAAACCTGAACTCATCTTTTTTCATCACTG
GTGAACTCACCCTTCCCTAGTACTGACATCACTTGGTCAT
ATCTGCAATCAGTCTAGACTTCTCCATCATCGACATTCGC
TCAGTCCCTACCTTCACTCCTAATGCTCCAAGTGCATGGG
AGATGAGACTATGGAGGCAAAGTCAGAGTATGAAGGGCCT
TGTGAGCTAAGCTGGGTAGTTTAACCAAAATCCCAAAATA
TATGGGGAACCATCAAAGAATTTTAATCAAGGTCTACTTC
AGCCATATCAAGCTACTTGCAGTTCTCAGAACTACAGCAT
TCCTTTTCTTGTAATGGCTTTGAATATGCCATTACCTGTG
ATTAGAATCCCTTTCTTATCCTCTCTCACCCAGCACACAA
CTATTCTTTAAAACTGAACTCACCCTTTCTAAGAGGCTTC
CCTGGGCTGTTCCTTACCCCTGTTCTGGGTTATTTGCTTC
TCCTCTCTGTTTCTATAAAATGCTTTACATCCCCCTAACA
TACAATTTACCAGTAGTATCCATTCTACAATCTTTGACTT
ACCTCTCTGTCTTTTCAGAGAGTCTATGAATTCCTTGGGG
GGTCAAGACTATTCTCACTAGCAATCACAGTGCCTGGCAA
TATAGCAGGCACACAATAAATAGAGAAACTGAAGCACAGA
AGGGTTAAGTGATATGCATGATAATTTAGCATGTAAGTAA
CTCTCAGAAACCAGTCTTTCTCTTTTTGGTCTTTGTGTGG
TTTGGTCATGGTGGAAATCTTTATGCCTTAGGTGTTAGGG
GACATAACCTCCTTAATAATTAACTGCCAGAAACACAGTG
TAGGTTATGATAACGGGATAAAGAAGAACAAAGAAGAAAA
AAAAATGATATGTAATTAACTACTGGGATAAGTGCAAAGC
ATTCCAAGCTTTCAGCCGGCCTTAAAAGGCTACTGAGGAT
CCTGGGCTGTGACACTCTATGACAGCAAATAGGTATCACC
TGAACATGGGAACCTCTGGAGAGCCAGTAGCTGGTTCTTT
GAGGCTTCCAGTCCCAGACACCTGGTATCTATGGGTATTA
CACAGATCTTCAGGGTCACTCCTGAGGTCCAAGTTTAGAT
CAGAGAAATTCACTAAAAGACGAGTTCACACTAGACACTC
AGCAGGACAGTTCAGTTATTTTGACACTCTGATGGTTTCT
TCCCTCTTAAGTAAGGAAATAACTGAGTGTTTCAAATAGA
TCTTCAACCCGTGGGCACCAGGAAATACATACTTGGGCCA
ATTTCCAGAATATCATTATCTAAATACCTTTCTTTTGACC
CATAACCAAACACTATCCCAGCAAAGGCTGAGAAAACAAA
GCTGATTAAAAGACCCTGTGTCCACCTCTGCAATGTTGAA
TAACTAGTACCAATTTGTTTTTGTCTACTTAGAAAAGGAT
CCACAGCTGATTTTTTTTTTGTCTCAAAAAAGGAATCTGT
GGAGCTTAGCAAAAGATTTACCTGTAACCGTTCTCCATTT
TTGAGCCAAGTAATTACAGGTGGAGGCACTGCATCCGATT
TGCATTCCAATGTCACTTGTCTGTTCCGTAACACAGAGAA
ATCCTGGGGCTCATCAGTTCCAGCAATATTGGGGGGAACT
GGGTATGAGAATAAATATATTAAAGGATTTCAAAAAACGA
GACGTAAAAGATCTGAATTGTCATAGGTGTTCAACAAATG
TTGGTTCTGCTATATGACACAAGAGGCATAAACTTAAAAC
ATTACTCATTTAATTTATAGTGCAGATAATTATAAACAAT
GGAATTTTTTTTACCTTATTCAGCATTTTCACATACATTA
AGTAATGAAATCCTTCCAACAACTACACGAATGATAGGAT
AAGTATTATAATATAATCACATTATCACCACCATTTGACA
GGTAAAGAAATTGAGGCCCAAAGAAGAGGTCCCTTGTCCA
GGCTCTCTACACTTGGTAATAGTTTTCTCTGAACATAAGA
TTTAAAACTACCAAACCAAGGAGTGCCCATTGTAATATAC
AGAAGTGTATATATATTTTTCTTGATATACAGAAATGTAT
TTTTTTTGTGACTCCTATATACAGAATTTACGTGTCAATT
AATGGCAGGTCTAATTTGTGTGTGGGAATGCAGGGGTGCT
TAAATCCCAGACAGTTTGCACTGCCTAGTCAGTTAGGCTA
TGAGAATGAAACAAGGATCTTCGGTTTAGTTTTTCAAATA
TTATTCCCCATGAAGAGTAATTCCCCTTTCTATGTCAAAG
CAGTATTAGACAGAGTCTAATTGGCCCAACTTTTTTAGGA
AGTAATTTGACAATAAGTTTCAAAATCCTTACAAGTATGT
GTGTATGTGTGTGCACACATGTGTGTAACCAAGCAAATGT
ACTCTATTGAAAAATAGAAATTTCTCAAAATAAAGGGAAT
AGGCCAACATGTATATACCAAGATATCTACAATAGTGTTG
TTTATATTGGTGAAAATATCCAAAATGGGGATTAAATGGG
GATTAAAATGGGACACTATGCAATTACTAAAAATGATGTT
ATAAAAATATATTTATTGATATGAAAACATGTTCTCCATA
CCACTAAGATAAAAAGCAAGTTAAATACTATATGTACAGT
ATATATACATATATACTGTATGATCACATTTTTGCAGCAA
AACATTTATGTGCAAAAAAGTTTTATCTTTGTGTGGTAAG
ATTACAGATTATTTTTATTTTTCTCATCATAATTTATATT
CTATGATTTTAAATCAATGAATGTGAATTATTTGTGTAGA
AGCAAAACAAATAACTCAGAAAATCAATTGAACTATCCCC
AAAGAGCACTTGATCAGTCAAATTAAGAATCAGATTTGCA
AATTACATATTTTCTAATTTATAAACATATCCTGTGATGT
GCTATGGAGTTGCCCCATGTTCTATAAATTATGCCTTTTA
ATTAAGTGTGTGTATGATAGACTGTAATACATTTTGCCAA
ATTTACCATGCACTCTCACTAAATATTCTTTATCATCATC
TCCTGCAGGACTGGATGCCAGACATGTATATCTTCCTGTA
TCCTCCACCTATAAAACCCAAATAAGTGAATTATATAATG
TCAACATGTTAGTTTTGGTGATGACAAAAATATCCAGCAG
ATATTTATGTAAAAATGAACAAAAAAATGAAATGAATGTA
AAAATCCCCACATAGCAAGATATCACTAAACATAAAACTG
TTTTATGTTAAAATCATAACACAAACTGTTTTAATTATTG
TGCTTGTAATTAGCATTCTGATATTGAGCATTGATTGGCA
TCTATATTATATGCAAACCTATGTTTTAACAGGGTTTCAG
TATTTGATTTAAGAATGTTTGCAAGTTAGGTATATTTAAC
GATATCAAGAATGGCAGATATATATATATATATATATATA
TATATATATATACACACACACACACACACACACATATATG
TGTATATATATATATAGGACCTAGCACCATACATGACAGA
CTACAAAATCTATGTTTATGGAAGAAATAAATATTCATGG
GTTTAAATTGCAGGCTGAGTTCAACTGAAGCCTTCTTGAA
GAAAATGAAATGTTTATTAAATAAATAAGCAGATAAATAA
AATATCAGGATATTAAACTCAAACATATTAATACCACATC
TTGGCTCTACCTTTAATATACATGGCAAAACAAAAGGGTT
ATAATGTGTAATTTGTTATAAATAGGGTCAGACTGACAGT
AGAATCTACTATTATCTGATCACAGCCTAAATCATTTCTT
TAAAAATACCCCTGCATGGTTTTCACTGGAAGTCGGTCTT
CATTCATACGCTTGACATTGTGTAGACAAAATCCATGTTT
AGGTACGTGTAGAGCATACTCTTGAAGACAGATGATTTTA
CTACTGTGAAAAATATATTTTGGAAAAGTAGAAAAATCCT
GTTCTTGTTTATTTTACTACTTGAACATTCCTAGAATATT
GGAATTTTAAAAATTCATACATTCAAAACTGACTTTATAG
GTTATGGAAAAACTTTTTGGTAGGCTACAAAAACTTCTTT
GAAAAAACTTAAGATTAGAATGTTTGGAAAAATACATAAA
TACACTTTTAGAAGAACAACTCTCACATAGTCATTCAATT
AAGAATTAAAAAATGATGTAACAATTCCTACAGAATAATT
TCTGAATTTCTCATCACATCTTTAAAACCTCTAAAACTAA
CTCTTTTCTCCCAACTCTGTTCATTTCCAACTGATATTGT
CCCCTTCATTTGCCTTGACTTAGCCAAATTTGAACCGTCA
CTACTCTTAAATTTTTCCTACTACAGGAAATATTTCCTGA
CAATTTATGCCTTTCTGGATACACACAGTCATTATTTGCA
GCTACAGTTTCTAAAGTGTATTTTTTTACCAGAGTGTTTA
AAAATTATAGTTAAGCAGGTATCTTTACAGTAAAATTTTG
CAGAGTTGTTGATGTGCATTGTGGCTTATGAAGGAGGGTA
GTGTGTAGTATATAAGGTTTTCCAAATCTATTTGGTCATA
GAATGGTCACCTTCCCCCTTGGAATAAATCACAGAACTAG
TGTTTGACGAAAGATATTTTAGGAAAGTTTTTTCTCTACA
ACTGGAATTTGGAGTTTGCAAATCAGCCACACCCATTATG
TGCCAGGCATAACTATATGTTACAGAAAAATATATAAAAA
GACAAAGTTCAGATAAGTAAAATATAATGTTGTAAGTGTT
ATAACAGAAGTATATGCAAAATGCTATGAAAACAGAGCAG
CAGAGGAACCAAAATCAGTCTTGGGACTTGATCTATTTCA
TTTTCTACTTCAATACTGTTTTTAATGGTTCTATTATTGT
TTCATATCTAATAGTATCTTTGTGTACTGTATTTTCACTT
CCTCTAGAAAACTGGAAACTTCTTGAAGGTTGAGACATGT
CTCATGGATTCTCAATAATAGCTAGGACATGTGGGGAATG
TGGTCATCATTTAACACTCTATGATACCTTCATCTTGTTT
TCCTGTAACCTAACTTTTCATTCTTGCCTTTAAGACCTAC
CGTACTATGGCCGGAACTTCCCTTTCAAGCTTTCTTTGCC
ATTATTTGTTTATATTTTGGACTCTATTCCACACACTTTT
CTGTCTCCATGCTGTTTCTAATGTCACAAAATTCTTTTGC
TTTATTTTCTGTCTGTTGAAATTATATCATTCAAGGATTT
TGATTCAGTAAGTGGGTTGATAGAGTTTAATCCGACTTTT
CTCTAAGTTACTGCAATGTTTGGAATGGAGAGAAGAGAGG
AGAATGGGAGGTGTGGACACCATAATGTTAGAAACAAACT
GTGCTGAGGTCCACTGGCTAGGCTTTCGAACCAGATCCAA
GACTGAGAACCAGCCCCATCACTGAGCAACAGTGAGTACT
TGGCAGCCAAGTACTTAATCTCCCTGTGCCCATTTCTGGA
TGTGCAGGATGGGGATAGACACCTCCTCACAGAGCTGTCA
TGAGGGTTGTGGGTGCGATAGACAGCCCAGAGCTGAGTAT
AGCACGGACACAGCAGACAACTTATGATCCTTTGCTCTCT
TCTTCCAGCCGCCTTTCCTCCTTCTTTCCTCAGTAAAAAT
GCTAACAAAATATGATTAAATAATTTGTTATTTTACATTC
AAAGGGCAACAGCAGCAGCAACAAAAATTTTATCCAGCTC
TTTTTTAAAGCATTTACTACATACCTGAGGCACCAGTCTA
AGCACATCATGTTAGATAAACTCTTTAAATCCCCAAGTGT
ATGAGTTAGGTATTGTTATTATTATTTTTATGCCCAGTTT
ACAAATGAGGGCATAAGGGCTCAGATGGAAAATATTTGTA
ATATAAGGTTTGTCTTTATTAGAAGAATAGAGAATTTTTA
CAATAAGACATCCCAGACATACTTCTCTTTAATATAGTCA
CATTTCTGATCAATTTGCTTAAACATAAACTAAAAGAATC
AGTCAGTTTTACTGAATTGTTCAAAAAATTGCGTCTCTTC
AGACTTTTATGTCGGCTAGTTCATTTTGGAGATCAAAAGT
GCACTTTGAAGCCTCGTATGTATGTATGGCAGATTGCTTT
TCGTAGGGTCCATAAAGGGCTACATAGCACAAACAAGAAC
TTCAGGAAATATACGAACACTTACAGTACCGTGAAAACTT
GCAAAAGTTAATGTGGAGGTATGCTGCTTTCTTCAGAGTT
GAATATGATATTTCTTTGTCTTCCTTTCAGTCAAGTTACC
CAGTTGTGCACATCATAGAACCTATCTACCTTTTCTAAAG
TTACTGAAATCTGTGATATATTCATATTGAAAAACACAAC
TTCTTCAACAATTCTCATACATTAGCAAGTGAGTTTAACC
TAACTTAAAATAATTGTTTGAACTGCAACACTTACCTGAG
CACTAGAAATTTGAAGAATCTCTCCTCCTCCTAGCATTTG
TACTTGATCTGTCTGCGGAAGGGGCCGGCCATCTTTCATC
CAGGTAATTTTAGGGGCTGGAATTCCAGAAGCAATGCAGG
TAAGTTCAAGTGGGTTATTAACAATTACTGATATCTCTCC
AGGTTCTTCAGATCCATTAATGTGAGGTGGTTCTATTTAA
AGGGAATCAAAAACAATGACAAAATAAACCTGCTGTTTGA
TAAAATACTGCTAATTAGAAAAACTTGAAAAGAAAATCCA
TCTCAAATTCACATTCATATGATATATAAATTGATTAGAA
CAAGGAAACTGAAATGATAATTCCTAGATGTCATTACCAT
TTCTCATTGGCAACTGTTTCAAAAGTGATGGATCATGCCT
CTAAGAGATCATGAGGTAAATGGAAGCTCATTACAAGGTA
ATTTTAGAACAACAATTTGAACCCGGTTAATTAGAGCAAT
CTTACTTAACTCTAAAGATATGAAAACAACAAAAACTAAA
CCTATCTTCTATCACTTTTTTTTGAGAGGGACTTAAATAT
ATTACTGCATTTTGTGCCTTTTAAATACTGATTATTTCTA
CAAAAGCAATGGGTAAACAAATACTGTGGAATTTTGCTAT
CATCTTTTCCATGCAGAACTTTGAGAGGAAACAATGACTA
AGCAGAAGAAAAAATAATTACATTTGGAGATAATGATTTC
TGCGTAAAACATATTTGTTATGTCTGGGCAGGAGTAACTT
CCTTTTTTGTTATTTATACTTCGAAATTACTTTTCTCAAG
AGAAGGTTAAAGAATCTAAACAGTGGGAAGAAACATTAAG
GTTCTTTTAGTTCAACTATCCCCAACTTCCTTTAAAACAG
ACTCCCCTTACAATGACCATTCAAGTTTTCTATGAAACTT
TCATTTTCAAGTTTCCAGCTTACTATTTCACAGGGCAGCC
CAAATAACTGTTGGACAGCTCCAAGGGTGAGCAGGGTTTT
TTCCCTTTTCCTTTCCTCTCCCCTCCCCTCTCCTCCCCTC
CCCTCCTCTTCCTTTTCTTTTTCCTTTTCCTTTCCCTTCC
TTTTTTTTCTAATTTATTTATTTATTTTTCCAAAATCAGG
CACATAGTTTAGAACAGTGACTCACAGCAGATGATCTGGA
GTCTGAGTTTGAATCCTGGTGCCAACAATGAATAGTTTAG
GGGATTTGGGCAAATCTTTTAAAATGGTAATAGCAACATG
ATTTACCTAATGGGATTGTTGTGACGTTCGATGAGATACA
CTATACATTTTTTGTGTGTTTCTGTATCTGTTTTATTTTA
TAATTAAAGGATTTTAAAAAGTTAGTGCTACTACAATTTT
TATTACAGCTGTTGGTATTATTATTAAAATCTGCTTCCTA
AAAATTTCTACTATTAGTCCTCATTTTCCTTTCTGGAAAA
ACATAATATATTAGATCTATTCTCCTTTTCAGATTATAAT
TAAGAAGTCAGCATTTCTTAACCATTTTCCCACATGACCT
TTTTTTACTTCCATCTATCTTATGTATTGCTATCAAAATA
CATTCTCTTAAGTGCAGGTTAAGATTGATCTAAGATTTTC
TGCTTAAAAGATTTTAATGACTCCATGTTGCTTACTGGAT
TAAATAAAAACTCCTCTTCATGGCTTCCGAGGCTTCCACA
ATAGAGCTAACTTTGTAACATTATTTACTTTCAATATACT
TACATGTGACCTAGACTCCACACTGTGCTACTTCTCTCCC
TCGACAAGCCCAGTGCTTTCTTGCTCCTCCTAGTCCCATC
CCCTATCTGAGCATGTTGAAGTACTATCAAGGTTACATTC
ACTTTTTCAAGCTCGTTTGTAAAAACCACAAATCCTTTCT
TGATTCTCTCCACTAAACTATAAAATGTCTACCCCTTTTA
ACTTCCATAGCATGTTGTTCGTACCACTCAAAAGCACTTG
TCCAATTCACCATTTGACACAGTCAATTTTTACTCCCCTT
ACTTCTTGGTTATTTACTATGTATCAATTAACGTGAATAC
AAAGATTAATTTGGCATGGCATTCCCCTTCAAAAGTTTAT
AATCACCAGATTTAAAACAGCAGCAGCAGCAACACCAACA
GCAGTATTAACATGTTCCTGACCGGTTCAAACCCCTGTCT
CCAGATCTTATGTGTGCTAAGTGCTTGTGACCTATTTTAC
TCTATTTTCCCCAAATGTCTTGTACTTGGGGCAGTGTAAG
ACCTGACCATTCTCTGATGACTCCAGAATTTACATTTCTA
GCCTAGACCTCGCTTCTGAGCTCCAGATCCATAAAAGCAA
TTATCAGATAAGTATGGATGTTTGAAAACCACTTCAAACT
CAACATGTATTCAGACTGAACCTGTTATCTTATTTCTCAA
AACCTGGTCCTAAATCCATCACATAGATGCATCTTGTGCA
CCTTCTCTCTCAGCACTTCCGTGAGCGAATCCACAAGCAA
GTCCTGACACTTCTACTGGACTTATTTCTAGAATACGTCT
TTTTGTCTCACCTCCCTCACTCTGATCTGAGCTGCAATAC
TGTTTACTTGAACTAATGTCTCCTTCTTCCTGGTTATAGG
TGGCTACCCAACATTACTTCTTTCTTTCTTATTAGAATAC
TTGAATTTTGTTGGGGCTGTCAATGCGCTAAAAAAAAATT
ACATTTCCTAGTCTCTTTAGCAGATAGTAGATGGAGTGGG
ATGTGAAGATCCTGACCAATGAGAGGTAAGTGGATATGGT
TTTGGGGGGCTTCTAAGAAAGTCTGTAAAGGGGAAACTCT
GCCCTCCCTATTTTTCCTGCTCTACTGTTGCATCTAGGGT
TGAACTTAGTTATGCTGGGGGTGAGCAGATATTGCATGAT
AACTGACCAACGATGGTGCAAAGGCCAAGAGAACTGCAAA
TATCTGAATCATTGAACCAGTGCAACAACTGCCTGCCTCC
AGACATCTCACTCATTGAGAAAAACAAAAGTTCTTTGTTT
AAGCCACCATATTTAGACTTTCTGTTATTCACAGTCAAAC
ACAGTTCCTAATAGTATACTAGTCTCTCAAATCCACTCTT
GTCCTGCTCCAAGAAGCTTTCCACTTTTCAGCCAAAGTGC
TCTTTTCAAACTGCAGCTCTACTCAAGTTATTTCATTTAT
TAGAACTTTCAAGGATTTCTCATTGTTATAGAGTAAAAAC
CAGACTTCTTAATGTGGTCAGTGAAGCCCTTCAGGGCTTG
GCCCTATCAAAACCCCCTAGCTTTATTTTGTATGATGCTC
TCCCTGTTTTCAGTGTTGTAGCCACATTGGACTTTTCAGA
ACCACTAATATATAATGACACTTCCTACCATGTGGATAGA
ATTAAGTTGAGAATAGTTCCCCAAGTTAAGACGTTTGAAT
TCTGAGTAGTAGCACTGCTTCAAGTGAAGAACCTTTCAGA
GTATAATGGAATTAATTTTCAGCAGATGCTGAAATGCTGA
AACTTCTCATCCTTCTGCTGAGCCAGTTTTCAAATCTGTT
TTAAGAAAATATTATCCTTATAAACTCTTCAACTGGGCAG
GCTGTTCTTTGTGCATTACTCTAACAATATCACTTTTTTT
TTCTCTTTCATTTTCTTCATCTAGAAGTGCACTGCTCTGT
GATTCTCTCTGGTCTAAGTATATCTTTCTCTCCTCCACTG
CACATGCTAGACAGGCCTGCTTTTCAGCTGTATAATACAA
TAGCTCTCAATTCACTCTTTGCTATGTCACCAGAGCCATA
TTTTGGAAGTGAAATCCGGGTGTAACATACTCCTGCTCAA
GATTTCCATCACCTTTGTAATGAGGTCCAAACTCCCTAAA
ATGTTCTCAAGCCCCTTCATAGTTTGTCCTCTGCCCATGT
ATATTTCCAGTCTTAGCTCTTGCTACTCTTTCTTTCACTC
AGTTTCAGTGAGTACAGATTGGCAATTCAAGTTTTATCTA
GTTGAGAAATGTAGACAGAAGATTTCTAATTCCCCACTCA
TCTCTGCAGTCCTACCTTTCACGGCTCAGACTTATCCTTG
AGGAGATCTAATCTGAAATTTACCATTCCACAGAATGTTA
TTTTAACCATATAATCCTCATCACACTCAAAAGTAATTAC
TTGTTCAGCATCTGTGTTCCTGCCAGATGTAGGAACTCGA
GGGCTGAAGTCTTTCTGTATTTGGCTTATTTCACATAACA
TAATGTCCTCCAGGTTTATCCATGTTGTCACAAATGACAG
TATTTCATTCTTTTTATGGCTGAATAGTATTCCATTGTGT
GTATGTATCACATTTTCTTCATCCATGCATCTGTTGCTGA
CCACACAGGTTGATTCCATATCTTGGTTATTGTGAATAGT
GCTGCAATAAACATGGATCTCTTTGACATACTGATTTTAT
TTCCTTTGGATATATACCCAGTAGTGGGATTGCTGAATCA
TATGGTAGTTTTATTTTTAATCTTTTGCAGAACCTCCATA
CTAGTTTTCATAAAACTAATTGTACTAATTTACAATCCCA
TTAACAGTGTGTAACTGTTCCCCTTTTCTCCACATCTTCA
CCAACACTTGCTATTTTTCATCTTTTTGATAACTGGGGAG
AGGTGATACCTCATTGTGATTTTGATTTGTCTTTCCTTGA
TGATTACTGATGTTGAATATTTTTTTCATATCCTTGGCCA
TTTGTATGTCTTTTTTTGAGAAATGTCTATTAAGGTCTTT
TGCCCTATTTTTAATCGGGTTATTTGTTTGTTTGCTATTG
AGGTGATTTCTTTATATATTTTGGATATTCACTCCTTATC
AGATATATAGCAAATATTTTTCTCCCATTGTATAGGTTGT
CTCTTCACTCTGTTGATTGTTTTCTTTGCTGTGCAGCAGC
TTTTTAGTTTGACATAATCCCATTTGTCTATTTTTGCTTT
TTGTTGTGCTTTTTGAAGTCTTATCCAAAAAATCTTTGCC
CCATCCAACATCATGAAACATTTTCCCTATTATTTCTTCT
AATACTTTCATAGTTTTGCATCTTACATTTAAGTCTTTAA
TCCATTTTGAGTTGATTTTTGTACATGGTGAAAGATAGGG
GTCCAGTTTCATTCTTCTGCTTGTGGATATCCAATTTTCC
CAGCACCATTTACTGAAGAGACTATCCTTTCCCCATTGTG
TGTTCTTGGCACCTTCATTGAAAATCAGTTAGCTGTATAT
GTATGAATTTATTTCTTGGCTCTCTATTCTGTTCCATTGG
TCTATATGTCTGTTTTTATGCCAGTACCATGCTGTTTTGG
TTACTATAACTTTGTAGTATATTTTGAAGCTAGATACTGT
GATGCCTCCAGCTTTGTTCTTTTTAATTAAGATTTCTTTG
GCTATTAAGGGTCTTTTATGGTTCTGTGCAAACTTTAGGA
TTGTTTTTTCTACTTCTGTCATTGGCATTTTGATAGAGAT
TGCATTGAATCTGTAGATTGTTTGGGGTAGTATGGCCATT
TTAACAATATTAATTCTTCAAATCCATGAATATGAGACAT
CTTTCCTCACATTCCTTTATGTCCTTTTCAATTTCTTTCA
TCAATGTTTAAATTTATTCCTAGGTATCTTATTTTTTTGA
TAGTTATTGTGCAGTCATTCCTCGGTATCTGCAGGGGATA
GGTTCCAGGATCCCCACAAATACCAAAATCTATGGATTCT
CAAGCCCCACAGTAGGCCCTGTGAAACCCATGCAAAAAGT
TGGCCCTCTGTCTCTGTGGGTCGCACACCTCATGAATACT
GTATTTTCAATCAGTGGTTGTTTGAATTTGTGGATGTGGA
ACCTGCTGATATGGAGGGCTGACTCTAAATGGGATTGTTT
TTTTGGATTTCTTTTTCAGATAGTTCACTAGTAGCATATA
GAAATGCCACTGATTTGTATGTTGGTTTTTTTGAAAATCT
GAGTATATTTTACTCAACTTTATTTCATCTATACATTTTA
CATTTGAAAGACTGCAATTGATAATAATAAACTACAACAA
TTTAATCATTATTAAGTGCTTCCAGTTCTGAACTCTTAAA
CGTATTAACTCATTTATCCTCAAAACAATGTTAGAGATAG
GTACTGTTATTATCCAATGTAAGGATGAGAAAGCTGAGTC
ACTGAAGAGGTAATTTGAGTAACTTGATTAATTAATTTAG
CTCATAAGCATTGGAATTTAAACTGATTCAGTGTGACTCT
TTCAATAATAACCATTTGCTATTATAGGCACTTGCTCAAT
GCTGGGCACTGTTCTAAACTCTCTGTACATATTAACTCAT
TTAATCCTCACAGCAATATTTATAAAATGACTTATCCAAC
ATGGATCTGTGAGCATTACTGCACAAGCAAAAACCAAAAT
TTAGTGACCAATTTTTTAAGTCCTCTTTTTCAGTGCCAAA
ATTTATTTATGCTCTTAATCACTATACTAATGTTATGATG
TTATTTAATAGAACCATTTCCCCTCTATTTTTGCTTTAGT
TCCAGAACTAGTAAGTGCTTGTTCAATAACATTTTCAAAA
GCTAGTGGCATGAATGGCTTGGTGGGGTGTTGATTGTGGC
TGGCATGAGAGGGTACCCATCTCAGATGAAGCATCCACTT
GGGTTTGTTTTTGGCTGGTTATAGACCTTGGACCAAACTT
TTGAATACAGCTGTTCTCCCAAGGACTTTCCAAATTTGGT
TTGAGCTGCCCTGAATGAATCTCAGAAGATGAGAAAGGGG
AAGGGAACTCATATTTATTGAGCTTGACTCTGAAGTAGGT
ATTTCTATTTCTCAGATGAAGAAATATAAGTGAAATGACT
TGTCAAAGGTCACTGCAGTGGATTACATTATTGTCTCAAT
GATTTGTTCCCTTTCCTATAAGAGAACTATACATCCTCAC
CTATTGCTATGTGATATACAATGTCTACTTACAAGAGGGA
TATACATTCATGTCCCACTGATGTGGAGCTTGGCCATGGG
ACATGCATTGGCCAGTAGAATGTGAACAGACATGATATAA
TATAATCTACACAGAGGCTTTAAGAGCATGATTTGGCCAT
TGTTCATTTCTCTGCCACAAGACCAAGAAAGGGCTGATTC
CTCAGTTTGTGTCCTGGGATGGAAAAGACACAGGGAGTTG
AACCACAGAGCCAAAGACAATTGCAATAACATGCAGCATG
AGCAAGAACTGAATTTTAGATATCATAAGTCACTAGAATT
TTGAAGTTGCTTGTTATTGTACCCTTACCTAGCAAAATAT
GACTAGTACAGTCATTTAGCTAGTAACTTGGCTAAGATGG
AATTTGAACCAGGTTGAATTCCCAATCGTACACATGTTCT
TTTTCTTCTTGTTATTTTATTTTATTTTTTAAATAGATCT
AGGGAGTACAAGTGCAGTTTTGTTATATGGATACAGTGCA
TAGTTATGAAGTCTGGGCATATATTGTAAACATCACTTGA
ATAGTGTACATTGTACCCATTAAGTAATTTTTCGTCTCTC
ACCCCCTTCCAATCCTTTTTCTGTGATGATCATATGGTTT
TTGTTTTTAATTTTGTTTGTGTGGTGGATCACATTTATTA
ATTTGTATAGGTTGAACCATCTTTACATCTCTAGAATAAA
ACCCACTTTACGGTGGTGTATTGTCTTTTTGATGTGCTGG
TGGCTTTGGTTTAGTAGTATTTTGTTGAGGATTTTTTCAT
CTATGTTCATCAGGGATATTGGTCTGTAGTTCTCTTTTTT
ATTGTGTCCTTGCCTGGCTTTGGTATCAGGGTGATACTGG
CTTCATAGAATGAGTTAGGGAGGATTCCCTCTTCCTTGAT
TTTTTGGAACAGTTTCAGTTGGATTGCTGCCAGTTTTTCT
CTGTATGTCTAGTAGAATTTGGCTGTGCATACTGGGTGCT
TTTTTGGTGGGGGAGATTTTCTGTTACTGATTCAATGTCG
TTATTCATTATTGGTCTGTTCAGGATTTCTATTTCTTCCT
GGTTCAATCTTGAAGGTTGAGCATTTGTAGGAACTTATCC
ACTTTCTCTAGGTTTTCTAGTTTCTGAGCTTAGAGTTGTT
CATAGTAGTCTCTGATGATCTTTTTTATTTCTATGCTATC
AGTTGTAATGTCTCCTTTTTCATTTCTGATTTTGTTTATT
GGAATCTTCTCCCTTTTTTCTTGGTTAGTCTAGCTAGTGG
TCTATCAATTTTATCTTTTTAAAGAACCAACTTTTTGTTT
CATTGATCTTTTATATATATATATTCTTTTTGGTCTCAAT
TTCATTTAGTTCTGCCCTGATCTTTGTTATTTCTTTTCTT
CTGTTAGTTTTGGGTTTGGTTTATTCTTGTTTTCCCAGTT
CCTTGTGGTGCAACATTAGGTTACTAATTTGTGATCTTTC
CTTTTTTTTTTTTTTTTTGATGTAGGTATTTAACACTATA
AACTTCTCTCTTAGCACTGCTTTTAATGTACCCCAGAAGT
TTTGGTATGTTGTATCTCCCTTTTCATTCGTTTCAAAAAA
TTTTTTTATTTCCATCTGAATTTCATTACTGACCCAAAGA
TCATTCAGGAGCTGATTGTTTAATTTCCACATATTTATAT
AATTTGAAGAGTTCCTCTTGGAATGGATTTCATGTCTTAT
TCCACCGTGATCTGAGGAGATACTCAATATGATTTTGATT
TTTTAAAATTTATTGAGTCTTATTTTGTGGCCTGATATAT
AGTTTATCTTGGAGAAAATTCCATGTGCTGATGAGAAGAA
AGTATTCTGCTGTCGTTGGGTAGAATTTACTATAAATGTC
TGTGATTGTCCATTTTGTCTAAAGTCCAAATTAAGGCCAA
TGTTTCTTTGTTAATCTTCTGTCTTGATGATCTGCCCAGT
ACTGTCAGTAGGGTGTTGAAGTCCTCACTATTACTGTACT
TTTGTCTTTCTCATTTCTTAGTTCTACTAATATTTCTTGT
ATGAATCTGGGTGCTGTGGTGTCAGGTGCACATATATTTA
GCATTGTTATATCTTCTTGTTGAATTGATCCCTTAACCAT
TATATAATGACCTTATTTGTTATTTGTTTTTTTTTTACTT
TTGTTGGATTAGAGTCTGTTTTATCTGATATAAATACAGT
AACTCCTACTTGCTTTTGGTTTCCATTTGTGTTAAATATC
TTTTACCACCCTTTTACCTTCAGTCTATAAATGTCTTTAG
TAGTAAGATGGGTTTCTTGTAAGCAGCACATAGTTAGATC
ATATATATATATTTTTTAACCATTCCCTCAATCTGTATCT
CTTAAGTGGGCCATTTAATTCATTTATTTTCAAGGTTAAT
ATTGACACACAAGGTTTTGTTCCTGCCATAAAGTTAATTG
TTATCTAGTTGCTTTGTAGGCTCATATATGTAATTGTTTT
ATAAGACTTGTGAGTTTTATACTTTCATGTGTTTTTCTAA
TGGTGAATATTGACCTTTTGTTTCCATGTTTAGAACTCCC
TCGAGCATTTTTTATAGGGCTTGTCTAGCAGTGATGAATT
CCCTCAGCATTTGTTTGTCTGGGAAATACTTTATTTCTCT
TTCACTTATGCAGCTTATTCCAGCAAGATATAAAAATTTA
CGGTGACTTTTTTTTTCATTAAGAATTCTGAAGATAGGAC
CCCAGTCTCTTCTAGCTTATAAGGTTTCTGCTGAGAAGTC
TGCTGTTAGTCCGATGGGATTTCTTTTGCAGGTGACTATA
CAATTTTGGTGATTTTAAGATTTTTTCCCTTCACATTGAC
TTTAGATAGTCTGATGACTATATGTCTTGATTAAGTCCAT
CTTACAGTGTATTTCCCTGGAGTTCTCTAAGCCACTTGCA
TCTTGATGTCTAAATCTTTAGCAAAATTAGGAAAGTTTCC
CTCAATTATTTGTTCAAGTAGGTTTTCCATAATTTTTGCT
TTTTCTTTGCCCTTGGGAATACCTATGATTTGTAGGTTCA
GATGCTTTATGTAATCCCATAGTTCTCCAAGGCTTTGTTC
ATTTTTTGAAGTTCTTTTTTCTTTATTTTTGTCTGACTGA
GTTAATTCAAAAGCTCTGTCTTCAAGTTCTGAGATTCTTT
CTTCTGCTTGGTCTAGTCTGTTTTTGCAGCTTTCAACTAT
ATTTTGTAATTACTTCAATGAATTTTTCACTTCCAGAAAT
TCTTTTTGGTTTTTCTTTAAACTATCTATCTCTTTGGTAA
ATTCCTCATTCATATCCTGAATTGATTTTTTGATTTCTTT
GTATTGGTTTTTAGATTTCCCTTGGCTCTCATTGAACATT
CTTACAATTCATATTTTGTATTTTTTATCTGAAATTTCAG
AATTTTAATTTGGTTAGAATACATTGTTAGAGTGCTAGTG
TGGTCCTTTGGAGGTGTCATAGCACCCTGATTTTCATATT
GCCAGAATTGTTACACTATTTCCTTCTTATCTGGAGAAAC
TATCACTTCTGTTTTTTCATTCATTTTTGCTTGGAGGGGG
CTTTTCCCTGCCTTGAGGGTATGACTTTAATGTATGTTGA
GTAAGGTCATTTGGATTTGCTTCTGGATGTTTTCAGGGGG
CCAAGCACTGTATGAGTTCCTTGGTTATAGATAGCCTTAG
TGTGGTGGTTTTCTCAAATTCTGGTTGTAGTAGAAATGTA
CCGGGCATGTGAGTAGGCTCTCGGTCTCCTGAAGAGATGG
GAAGGCAGAGGTCTTGAGAAGTTCATCTTATTCCTAAGTT
CTGTGCACTTGTGTTAGCAGATTTTGTATTGGGTTGTGCA
GTTCGATGCTTAGGCCAGGAGGTGGGGCTTGCAGGTAAGA
ATTGGCTGTGAGAGTAGTAGTAGGGTATATATTTGATCTT
TGGCCACCTGGAGAAGCTCTCTGATGCCTCAGGCCATGGA
CTGGCCTGTGGGACACACAGTGGCCTAGGCTCTACTCTGA
GCCCTAAATTGGGGTAGAGCTGGGTGGAGCTGGACCAGGC
TGGCCTGCCCTTGGGTCTCCCAAAGGCAGGTGCAAGCACC
AGCCCTGATGTAGGTGGCTGCAGAGTGGTTTAGACTTTGT
ATGATTTCCTTGGTTATAAATAGCCTTAATGTGGTGGGTT
TCTCAATTACCAGCTGTAGTAGTAGTATACTGGGTGGGTG
GACAGGCTCAATGTCTCCTGAGTAGCTGGGACCATGTGGT
TGATAGTGGTAGCTGAGCTATTTTTTCTCCTTCCTGAGTG
CTGTGCAATTGTGTGAGCAGATATTGTAATGGGCTATGCA
GGGTAATCTACCAGCCTATAGGTGGCTCTTGCATGAGGGA
TCCAGCAGCAGTGGTGGCTATGGGATTTATGCTTGGCCTT
TGTTAGCCAGGTGAAGTACTCAGATGTCCCAGGTGATGGG
CAGGCCATGGAACTCCCAGGGGTCCCTGTCCCATGTTCTG
CTACCAACATGGGTGTGGAGGGCAAAACCAAGTTGGGGCA
GGATCACCAAGCCCATGTCTAGCTCCCCAAGGGTGGGCAC
AAGCGGCGACCCTGACAGGGGTCAGAGGGCAGTTCCTTGG
CCACTGGACCAATGTTCCAGGGAGGAGCAGAATTACCTCT
GCTGCAAGAGAGTCCACATGCGGAGAGAGGGAGATCCTGG
CAAGTGGCAGTGAGACCCACCCAGCTTCCATGCCCTTGAC
ATGGCAAGTCTTCCTCTCATGGCCCACTCCTGGTAAGAAG
TTGAATCAGCCAGTTGGGTCCCAAACAGTCTGTGCTCAGA
TCATGAAATTGCCCCAGGCCACAAGACTTTCTGCCTGGGA
TAGAACCGGGGCTCTCAGGCCACGTCCCTCCTGGTCCAGA
CTTGCAAAAGGGGGGTGTGCCCAGCTCCCTGGCTGTGGCA
TGAGCCCACTTCCTGCTTACCTCTCAGGTCTGGCCTTGAG
GGTTCGTCCCCATTCAAGATTAGATCACAAATCTTAGTTA
GGATCTTCTCCCAACCTGTGACTGCCGCCCAAGTTAGCTG
ATAGATTACTGCAAGGTCCCCTATGAGTTACAATCAGGAA
TGGCTTCCTTCTGTCCAGGCTGGGGTCTGGGAGTACACAC
ACAGCACTTCCAGATGGCCCTCCTTCTCAGACTCCCCACC
CCTCACAAATCAGATCCAGTGCTGGTTAGGGTAAAGGAGC
TCCCCTGTGGCCTGGATTGCCCAGCTCCCCAGTGGGACTG
TGTATGGCAGAGACAGTGTTTTCCTTTCACTCTCTGAAGA
ATCATAGTTTTCCACCAGGCTCCAGGTGTGGGCTGCTGCT
TGCCGTTCCTTTCAAAGTATCTGAAGTTTCTTTCACATTT
TCTGTTCAACTGCTGTGTTCCTTTTTGGATAAAAGTTCAC
AATGTGAATCTCTACACACCATTTTGCTCTTTCCAAGGGG
GTGAGGGACGCTAACAAAACCTCTAATCTGTCATCTTCTG
TATATTGATTTTGTACCCTGCAACTTTACTGAATTCATTT
ATAAGTTCTTTGAGTTTTTTGGTGGAGTCTTTACGGTTTT
CTCGATACAAGATCATGTTGCCTGCAAACAGAGACAGTTT
GACTTCCTCCTTTTCCATTTGTATGCCTTTTATTTCTTTT
TTTTTTTTGCCTAACTGCTCTGGCTAGGATTCCCAGTACT
ATGTTGAGTAGAGGTAGTGAAAGTGGGTGCCCCTGTCTTA
TTCCAGATCTTATAGGAAAAGCTTTTGACTTTTCCCTGTT
TAGTATGATGCTTATTGTGGGTTTGTCATATATAGTCTTT
ATTTTGTTGAGGTACATACCTCTTCTACCTAATTTGTTGA
AAGTTTTTGTCATAAAGGCACGTTGGATTTTATCAAATGC
TTTTTCTGCATCTATTGAATGACCATATGATTTTTGTCCT
TTTATCTGTTAATGTGATGTATCACATTTATTGACTTATA
TACGTTAAAACATCCTTGCATCCTTGAGATGAATCCCACT
TGATCATAGTCAATAATCGATTTAATGTGCTGTTGAATTC
AGTTTGCAAATATTTTCTTGAGGATTTTTGCATCTATGTT
TATCAAGGATATTGGCTTATAGTTTTCTTTTGCCTCTGAA
TATCCTGAAGAACTTCCTTCACTACCACCATTCATTCTAT
GGAAGTCTCATCTACACCAGAGAACTGCACTTCATTTATT
TAGATATTGTTCTACCTCCCACTACAGTTAAAACTCCCTT
TAATCCATTCAGAAAGCAACTAATTCAGCTTAATTCAAGC
CAACAAATAAAAATTAAGAGTATAAACACTAAATACTGCG
AATGCCGCAATAAGTAAGACGGGTATTGCCTCTGCCCTTA
TAAAGCTTAACTAGGGATAAAAGTAGACCTTTAAGGTCAA
ATAAATAAATTTTAATAGGTACTCTGAGAAAGATTACAGA
GCACTATGAAAACATATGGAAGCCCCACCTAACCAAGACT
CTTGCTGAAATTCTTTTTATTATTTTCTGTAGGGTGCATT
CTGTGCTATGTAAAGAGCCTAGAGTCTCACCTACATCATA
ACGAAAAAACAAACAAAACTCCAGAGAAGTCTTGATTATT
GAAATAGTTCATTTCATTCATCTTCCCTTCTCTTCCAAGG
TCAACATTTTTTACTTCAAGGAAAAGATATGTTTTCTCTT
TACACTATTTACTTGCATGTAGAACACTGGAATACATACT
TTAAGTATTTACTTTTAAATGCACATAAGAGTAAATAGAA
CTAGACTATTTAAAATGACTATTCCAACTCTAATTTACAG
ATTGGATTATTTAAAGACTGTTTGGGATATCATATAAATA
CTATGCTTTTTCATCAAATTTCTATAATCAGATGTGTTTT
CAGTTCTTGGAAAAAGTTAAAAATCTACTTAACTGGTTAT
AAGACTTTATTAATGAATAATATTTTACAAGTAGGAGTTT
TCATCATTTCAGATAGATAAGAAGTACAACAATTTAAATT
TAATATGATTCAGATGAGGGCAAGCCTAAGTGAATACAAA
ACAGAAATAAAACTACAATAAATTGTTTACAAATTTTATC
CCACAGCTAATGATTCTAAGAATTATACTTATTTATTAAT
GCTTCACTGTCACTTATTTCCCAATTATTCTAAATTTATC
AGAATGTTTACATACCTAGCACCTTCAGGATAAAGTGCTT
GCTGATTTCTCCAGCTTCATTTGAGGCAATGCAGGTGTAT
CTCCCTGAATCTTCAGTCTCTGCTTTGATGAGCTGGAGGA
CCATTCCTTGAGTGCTGATCATCAGATGGGCATCAAGCCC
CAGAGGCAGGCCATCTCTAAGCCAGGACATACTTGGAGTT
GGGGTTCCATCGGTAATGCATGTCATAGAGGTGGAGCTGC
CTTTGAGAATTGTGATTTCCTCTGTCCCCATTGCATTGTC
CATATTTGGTGGTACTACAAGGAAAACAAAATGGGCAAGA
TTTATATATCTATTGTAAATTGAGATAAATTTAAATAAAA
ACATTTAAATAATTCTATAATGTTTCTATGGTCAATAAAA
ATATATATTTCAAAATAGCATATAATAAATTGATGACTTT
ACTATAAAACCATCTATTAGGTATACTAATTATTAATTTT
CCAAATATTGGCAATGAAACCTAAAAATTATTTTCTTATG
GAACATATAACCAGTGTGTTTTAAATTTTGATGATTTTTC
AACTTCTTAGGTTTGTCTCTTTAATTTTTTAATGTATATA
ATAGTTCTAGCAGTATTCTTTTAACTACTTTATGTGGAAT
AAATAAAACAATTTCAAGTTATAGCGTAAATTTTATGTGA
TCCAACATAAATCATTTGTAGATTATAGTAAATAGTTTCT
TAACTGTTCTAAAATGTTCTTGGGGCTTGACAAATTTGGA
CCAACAAACCTCAATATTTCACAAATGGAAGGTTTTAATT
TCTCTCTCTATATACACATACATACAGAGACACATATGCA
CAGGTATTCATTCATATTTTAAGTACTCTAAATAAGCTGA
TAATATTATTAGAAAAGTATTGATTTATTTGTATAAAAAG
ACTGGTCTTGTGTCTGAACTGAAATGCTATTTTAAAAAAT
TTAGATTTGATTTAGTGAAAAGTTCCAGGTCAGAAGAGTA
TTTCGACAGACAGTATGATTCAATAATATGGACCCCTTGG
GAGAAAATGTGTTCTTCTCTAGTTAGTAAGATCCTACTTC
ACTAATTCTTTCTGACAGAGGAAAGTCAGATTTCTAAATC
TATGAGGAAGTCATTTCTAAAGATAAGCCTGTTGCATAAT
ACTGAACACATAGTAAAGTAGTAGGGTCATTTCTGTGACA
TACCAAGCACTTGAAGATGGTAATGCTTATTATCCACCCC
AGCTCTGTTTGAGGCCACACAAGTATACACAGCAACATCA
GACACCTGAGCTCTCACAATCCTGAGAAACAATTTGATTC
AATATTTCATAATTTGATCCCATTTGATACACATAAATAA
AATAATTATGATTTATAAATAGATTATAGAAGGTGATTTA
TGTTGGGAAATTTTAATTATGAAACTTATAACCATCTATC
ACAAAATACAGATAACTCAAATGCAATTAATTCTACAAAG
TTGATTAGGCAGTGACTATAAGCCACTGAAAGTATAGCAC
AATTTGAACAGTGACTATTTTTCAAATATATTCAGAGAAT
GATGCTAACACAAAAATCACGTGATCATAGTAAGCATCTT
CCTACCATCTTGCCATATAAAGTTTTAGCTAAAATAGTAG
TTCTTAGAAATACATATGTGATAAGTCTATGAAAGACCCA
TTGTATACAAATTTACTAAAACATGAGCATTTAAGTAAGA
ATAAAAAACCATTTCAATTTTATATTTGTTATCCTTCTAC
TAAAAATATACTGAAAGGGGGAAAAACAGTAAAAGCTTAG
GAAAAAGCACTTCTTAACACTGTTTAGATGAAGGTAAAGT
CTACAAGAACAGCTACGTTACTTGTCTAGGAAATCACACA
CAATAAAAGCTGACCTGATAACTTGCCCTGCTGACAGCAA
CCGGACATGGGAGGAGAGAGGCAGAGGGAGTCCGTTCTTT
AGCCAGTTTATCTGTGGTGGAGGCATCCCTGTGGCTCTGC
ATTCAATATTTATTGAAGTGTCCACCAAAGCCATCAGTTT
TTCTGCTTCTTTATTGCCCTTAATTGTAGGTGGAACTACG
TTATGCAGAAAGTGAGAGAGAAAGAAGGGGGGTATATTAT
TAGATCAAATCATTTAAACTATGATTACATTCATTTCTGC
ATTGTATCCCAAAACGAAATAGCAGTGGCATCAGATTTAA
AACTAAATGCTCCAGACATCTGCTGTTGGACCTTCATTTC
TATGATAGATACTTAAGGTAGCATAGTCAAAAGAAGGTGA
TATATTTCATATTTACCATAGACATTCAAGTTAAAAATTC
GGTCTTCTTCTCCAGCAGGATTAGTAGCAACACATGTGTA
TTTCCCCATGTCAGATGTGACAACTCCATATATGTTTAAT
ATGCTGCCATTTGCAGTCACCCTATGGAAAAGGTCATAAT
GAGGCACTGAGATGATTAATGTGGAGCTAAGATCTGGAAA
ACTCACTACAGGTTATTGTGTTCTTTTAAATATACCACCA
TAAAATGATGTTTTCATCTTGGACATATAGTGGTTTGAAT
ATATTTCACTCAGTAAATGGAAGCCTATTAAAATCAGAGT
TAGTGAAACTGATGGAGAGTTCAGGCAACCAACTAAAATT
CTACGGTTATGGGTCTCATATCCACCACCTCCTTAGGAGA
AAAAGGAAATTAACAAAGTCAGGTTAGGAACTTCTGTACC
CAAATCATAGGCAAGGACATGTTTTTCTCACAGCTAGAAT
ACTGTATTCTTAGTTATCAATATAAGGTTTGAATTAAATG
AAAATTATAAAAAATTCTGGTATGAAAATTTAAGATGTTG
CAGATAATGAGAAACTGAAGAAATTATACATAAAAAAATC
TAACTATAAACAATTTAATACTTTAATGAGAAGGAGTAGA
CTAGGATAATTTATTTAAACTGTGACAACAATTTGGTATC
ATGTATGGATATCTTTAGCAAAAATTTTTCTACAAATTGC
TAAATAAAGCTTTTCTTTTGATTTATGTAATAGCACAAGA
TAAATATACAATTAGAACTTCAAGGATATCTATGTTAAGA
TTATTTCATTATTGCTTGTCTTCACACTCCATTAATTACC
AAACAAAATTTCCTGTTTCATGAGGGGATTAAATTGCTAT
CTACACTTATTCCTACAATAGTGATTTCATTAGAATCTTC
CATTGTCAAAGGGAAATACTCCATTCCTATTATATCAAGT
TATTAAGTATGTTTATTAAGAATCACAATATAATTATCTG
AGATGAATTATATTTTTCTTTTTTAAAATATGAATTTTAA
AATTCAGTGAGTGTAACCATATTAATAAGCAAAAAATCAA
GTTGCCAAGATCAAAGAAAAGTAATAAGTTGACTTTGAAA
AATTGCTACACTTTATTTGATTAACAAATTGTTCCACCTA
CAAATATATACATATTGTGGAGTAGTGAACAAATAATAAA
CAAAGTGAGCAGATATAAGAATAAGTAAATTTAGGATGTT
AATGTAAGAGAAGAAATGATAGACCCTAAACTCCTAGGTA
CAAATATTATCTTACATAAAATCTTTAAGTCCTACCAAGT
ATCTAGTAACTGGTCTAGAATATAGCCAATATCAGCTGAT
TTAAAAAAATAATTAAATACTTGTTAATTATTCAGAAATG
TTCACACCAGGGAAATAAAACTTAAAATGTATCTCTAAAA
GATTGTTTGGCAATTTACCCAATCTTCTAAAAGGACCAAA
TATCTGAATTTTAATATACAATGAATACAAAGAAAATCAT
ATTCATCTGTCTTTAAATTGTATATATTCAATTCACTGAC
TAGAAAATATGCTCCAAATCCTTAAATTTAAAATATTCAT
TCAAAATGATAAAGTTTACAAGACATTTAATTAATGCCTA
CTTGTAATTTAGCAGACTGTAGAATTCTGGATTGTCCTTC
CAAAGGAATTTGTTGTTGTAAGCAGTAGGAGGCATTTACT
ACATTATTATTCCATCTCTGTGTGGTTTGTGGCATGGGTA
TCAAGTGTCAGCTGAAAACAGGATTTGGATAAACCACTAT
GAGGGTTATGATGTTATTGGATCTTTTCTCAAAATGAGCC
AGTCAGTATGGCATGTACACAGTTTGGTGGTTTCAGGACA
CAAAATCATATCTAGGATTATTGATGAGTCTTTTGTGGAA
TGAAATTGGTTTAACATTAATAGGAAAGAACTAATTATTT
TATGACATGGACTTTGGTATATAGATTCTGAAATTAGAAG
AATAAAACCAACAGTAGTTACTCAACATTTTAAGAATGAG
TGTCTAAGGAGATTTTATAACACAGAGTTGATGGATAAGA
AACACATACATAAACTTTTGAGTGATTCTCTAAGGAGAAT
TTCTGTGTCCAGTTCTCCAAAAATTTCCCTTTTTTCTTTG
TGAATATAATAATAGCCAAGTTCCAATGAGATGAAATTTG
GTATTATTATTCTTGTGAAATTTGAAGCATAAAGCATTGT
AGAAGATCTTACAATTTGTAATGCAAAGATTCTTTTTACA
TACCGAATTCTTTCTGTTTCACCACTAGTTATGGGTTTTC
CATCTTTAAGCCATTGAATAAGTGGGGTGGGAATGCCATT
TGCATTGCAGACCAGCTCAACATTTTCTCCTAGAAGGACA
CTGACATCACTTGGAATGTCAGCACCAGCAACACTTGGAG
GAACTTTGGAGAAATAATTAGAACTTTCATTAATAAGACA
CAAGGATATAAATTCTAATGAATACAACAGAATCATAGAA
CGACATGCCATTTCTATTTCATATTCTTCCTAGATTATAG
TTCAAGATCAAACTATTGTTATCTTCATGAATCACTTTTA
AATGAGGAAGGCAAAGGAATCACTTCAATATTCCTGGTGT
ATTTGTAAGTTGATATAATTATTTAATTGTGGGGCTGGTG
ACAGATCTACCTATGAGTACCCTTTCTGGCCAAATTAAAT
CACTTTTAGATTAAATCCTCAATAGACAGCTTAGAATAAG
TACAGTTTAGGAGAATCTGTTATATAAAATCTTGGCAGAA
AGATCTGAGGAAAGTACCTAAGTTGGTTATTTCTTTTTCC
ATTATCCAATTTAAATATTATTTATTCTGAACGATAGGAT
TATTGTAGTTTTCAAGGTCCAGTAGTTTCTGTTCTCTTTT
TCTAACTATCTTGGTTTTCACGCCAATGATTTGATTGAGA
AATAACATGTAACAAAAATACTGACAATGGAATCTGATAG
AAACACGTTAGAATTCCTACTCTCTATAATTATAGTGATG
TGCAGGAGGTAGCTCCCACCAGCTCACAAGAGCCAATTTT
GCACATCTTTCCTACTTCATGTTCAGTGACATCACCTTGG
TAGCTTGAAATACTTTTACTTATCAGGCCATGGTGGGAAT
ATTTATACCATGGAAATTGGCAAATAATTGGCTATAAATC
AGGACCTTTTTGTCTGGAGAATCAATTGTTAAACATTTAC
CAGCACAGCACTGCATAATCTCTCTGAATCTCATTTTAAT
CACCCAGAAAATGATAATAATTATACCATATTTGCAGAAT
TTTGAGTATGAATGAAGCCAAATCAATAAGATTGTTAATA
ATAAGAGACATCCTATACTAAGTGTCTAAAATATGGCAAG
CGCTGGACTAGGCCATATATGCATGCATTATCTCTAGCTC
TAAGACATAATAAAGTATATAAAAAGTCTGGTAAAATGTT
TGACTACACCACATACCTCATGATTAGCATTTATTATTAA
ACATAATTAAACATGGAGTTTTTGACACTGAATCTCAGAA
TAGCTATTTTTCCTTTATGCTTCTGAAATCTCAAAGCATC
ACTAATCATTACAGAAAGACTACTGATAATGATGAACTTA
TTTCAATTTTTTTAATTTCATTTTTTTTTGGAGTTAAGCT
TTAGCAGAGCACAAAATAGGTAAATAATATCCACAAATGA
ATTCATAATTTATGAGAAATTCTTTCCCTAGCAATTATAA
AAAAATTGGAAAAAAAAATCTCAACTTAGTTTCAAGTTAC
ACTTTCATTTCAATTTCAATACTGAGCCAAAAATAATAAT
CAGAGGTTTACTGAAAATCAAAAGGAAACAAGCTTGCTCT
ACAGTGCTCAATACTATGCTGGAACATAGAGGGCATTAAT
TAAATATTTGTTTGATGAATTAATGTTCCTTACTTGCATC
TCCAAATTGTATAAGATCACATCATGATTAGTTGAAATTT
ACCTAATTTACCTAATCTTCTACGGTCTGTGGTCAGACCA
TAGCACAACCTCTTCATGAATTAAATTTTATTTATCTACA
CAAATAAGAACAGACCTACAGGTTTAGCATCAAGATAAAT
TATGCCAGTTTAAATAAGTATCATTCAATAGAAAGTATAC
TATAGAAAGGTAATAATTTCATTAAAAATGGAAAAAATAG
AGATTACCAAATTTCTGCCATTCTTTTTTCCACATTTATG
TCTATTTCTATGAAAATAGAATCTACTGGTAGATCTAAAA
CAGAAAATTGACTATATTTTTGGTTGATCTAAAGATATTT
TGAATCAATTACTAGCGATCTTGTTAAATGTAGACTATTT
TATACTATAAATAGAATAAACAAAGAAATTGAAGATAGAT
CATAGTGTATATGACATACCTTGAATTGAAAGAATGTAAT
TTTTCTGTGATTTCCCTTCCATATTGGATGCAATGCATGT
ATAGTTTCCACTGTCTGAACGCTGAGACCGGGCAATTTGG
AGTTTGCTACCTCCGGACAAAATATGAACTTCAAGTGAGT
CAGAATTTTCTAGAAGTGGAAACAAAGCCAAAAAAACCAT
TAAAAAGCTTTTTTATTTTTAACACCTCTACAATTCACCA
TAAAAATGTCTTGCTTTATGTGATAAATGTATTTCTTAAA
AGTTCTCCCTTTGTACTTTTATTTTAAATGAGAGCCTTCT
TGAAAAAGGAAAAGAAAGAAAAGAACCCCTTTATAAAATG
AATAATCATTTTATAAGTCTATCTTGTAAATTTATATTTC
AGTATGTTAAGCTTTCTTGAACTAAACACAGCTATGTGAA
AATGTGTGCTAGTTTATAAGCCTAATGATTTAAGAGCAAA
ACAAAACAACCACAAAAAATGCACAACTGTGTTACCTATA
GGTCTGTGGTTCTTTAACCACGTTATCATGGGAGGTGGGA
TCCCAGTGGCATCACATGTTAAGGTCACAGGATTGCTCAT
TGTCTCCATAACCACTTCTCTTTCAGGCCCTTCAATACTG
GGTGGCACTGTAAAAAACAGAAGAAAATCATGTGTCCTCA
TTAAACTAATTCAGGATACTTTCTTTCATTTGCATATCTG
GGGGAAAAAGAGTTGTATTAGAGGCAGATGCTCACCATAT
ACATTGAGGTGGAAATTTTTATCATCCCGTCCTGCTACAT
TTATAGCTCTACATACATACTGGCCTGTGTCAGACACCTA
AAAGAAAAAGATACTATTGTATGTGCTCCATTAAGTTATA
GATGACCAATCACACTGTTCCAGCGTAGATTAAATCATCA
GTCATCTTTATGCTCAAAAGCCCCAGTTCTAATTGCCTTC
TGCAATTTTGCTATTTTTTTTTAAATGGAAATAAAGTCAA
TGGCACTGGGCTATGTAATTTTTAATAAAAATCATTTTTC
ACTGTAGTAAAGGGAATATGCAACTTCTCCGTATCTCTTC
CACAACCCCACCACGAAGTCACGACACTCAGATGAGAATA
AAAGATGCACCTCGACTTTCTTGATGTGCAGCATTTGTCC
ATCAGCTAAAATCTCCAAGTGAGTAGACTCTGTTATCATT
CGCCCATTCTTATACCAAGTGACGACTGGAGGTGGGACAG
CGTTTGACTCGCACTCCAATGACACTGAAGTTCCCTCTCT
TACATTAACTACAGAAAGAGATTCACTGCCATGATCTTTA
ATGCTCGGGGGCACTGAGAGAAGGAAATAAGAACAGAAGG
ATTTCTTTCCAGTCAGGTGCTCAGATAGAAAATATTGAAT
ATCAGTTTAAAATGAAAGAATTTTATGAGGACAGTAAAAA
CAAACCATAAACTGTCAGGGAAACCTTTTTCTTGCTTTCA
CCAGCTTGGTTGATAGCTATACAAGTGTATTCACCACCGT
CAGCTATCTTAGCCCGGAGAATTTGTAGAGTTCGACCACC
TGTGAGCAAATATAATGCAAATTGAAGAGTGGTATACAGG
TTGTTCTAAATAACTATTTTATCAATAAGATAAATGGCAA
GATATATCATTTCCCTTAGAATAAAATTTGTATAGAAGCA
GCCCTATTTAAAATAAAATAATAGAATCAGTTTTCTTTGA
TCCTTCCTTTATTATTGACCTACTTCCTTATAAAGGAAGA
GATTCACAGAATTTTTCCCTCCAGCAACTAAACGTGGACA
GTAAAACTGTTTGATACAAGTTCTAGTGAGCAAATAGTAA
TTGTAGTATAGTCAAAAATATGTTAAGTGTTTTCTGGGTT
TAAATTTCCCACGGTGCAGACGTGATTAACTATCTACCTA
CCTACTTACCTACCTAACCACCTAATCATCATCTGTCCTC
AAGGGGCTTTAGAATTGATTAAAAACAACCAGTATATTCA
TCCAATGAAAGTTCTATTTATCATCTACCACTCAAAATTA
CTAAGCTGTTCTGTTCTGAAATTTCATAATTTGTTGAAGG
AGACCTTGTTATTGTACATTCCCACTATAATCGTAAAAGT
ATATACAATCTTACCCTAAGGCACAAAATGGGTAAAGAGA
GGCATTTACTATGAACAAATAAATGGAGCAAGAGAAAAAT
TTGGAAAGAGAATAAATTGAAATGCCATTTATATTTTTAA
AAAAAGGAAAATGAGAAAGTTTTGCCCATCTTATAATAAT
AAATCCCTTACCAGGCACAATGAGAGCATTTGTGTTTAGC
TTGACAGGCTGTTCATTCTTGAGCCAGCTGAGATCAGGAG
GTGGAAAACCAGAGACCTCACAGGTCAAAGAGATGAAATT
ATTCACCACAACAGTAAGATTTTCAGGGTTAGGACCAATG
ACACTTGGAGGAACTATAATAGTAAATATATTAAAAGTGA
AATTTGTTATCAGCAACATATATTCCAATTTATTAAATAT
AAGTCCAACCACTGTACCCTGCTAAAGCACTGAGTTCATG
GTTCTGTTAATTATCTACCTGTCTTTCTTCTTAGGATTCC
CCAAAGCTTTCATCAAACTCATGTCCATTGGGTTTATTTT
TCCCAATTGAAAGAGAGTACCAGAATTTTCAAAGACAGAA
TTATTCTTCATTTTATTTGTAAAACATAGTCGACAATTCC
TAAGATGATTTTGTTGATGTACAAAGAAAGACCTAATAGT
GCTTTTTATAAAGTAGATTTAAATAATCTTGTTTTAAATA
TTATATCCTTATTTAAAGTTTTTCTTTTCCTATTATAGCA
ATAATAGAGGAGAAAGTTAATTTTAGGGTACCCATCCATC
AGTAAATCATACAGATTATCCTGACACTGTAAATGAGTGA
TTTTCAAGATGAGCAGAAAATTTAAGAAGTAAGCAATACT
ATTGTTTATTGTTTAAAACAAAAAAAATTCAAAAATCAAA
AACAATGCAGAAAAAAAGTGGAGTAAAAAAGAATAAGAAA
AATAATGCAATGCCACATATACATATTAAAACACATACAT
ACGGAATAATAGGTGTTTTATAAGAATACACACATGGAAG
GAATAGTATCATATACACTTGAATGGTTTCCTATGAATGT
GGAAGGGAAATAGGAGTGAGGGGTGGTCATAAAAACAAAT
GAATGAATGAATTAATGAATGGACTAATAAATAAAAGAAG
AGATGGGTCTTGGTCAGACTAACAGAGATAGTAAGACATG
AACTAAAGAATGCAAGTAATAAAATAATCTATTATATTCA
CTCATTATATTAAGACTGAGGTCTTAAAACAACATCAAAA
ACAAAAGCAGAACATCAAAAAGGCAAAAATCACTTTTTTA
TTTTAATGTCACATAGTTGTTTATTTTTAATCCATTAATT
AATTTTACTATTATTTAATTAATTCATTTATCAAACACTT
ATTGAATACTTAATGTATTCCAGACATTGTGCTAGATGCT
GGTGATGCAATGTGAAAAATGTAATAGACAATAATCATAT
CAGTTAATAATTTGTCAGTAATGATGGACATTGAACTAAA
AACAGCTAACAATATTTGAGTGGTTATGATATGCCAGGCA
TTGTTCTAAACACTTCACACATACTGTCTAATTGAACCCT
CATACACCTTATGTTTTAGATACAGTTCTTATCCTCATAC
TATAAATGAAGGAGCTGAGACATGGAGAGGTTAGCATCTT
GCCTAAGATTTCGCAGCTAGTTACTGGAGGTTTGGAAGCT
AAGCAGCCTGGCCCTAGGACCCTTATTGTTAGCCACAGTT
CTATACTGTCTTGTAATCACAAGTGTGATGAGTGTCAATC
AGAAGAGTAGGGTGACAACAGGGAAATAACCTAGTTTGGG
AATAAAGAGGAGAAAGTGAGATTTAAGAAGACACTTGAAA
TTATGACCAAGAATAAGCTAAGCTAAGTGGAAGACAGTCT
CCCAGAGAGAAGGCATAGCATATACAAAGGCCCAAATGGT
GGAAAGAACATAGTACCTTAGAATGTGTGCTTTCACAATG
ATTATGTTTGTTTAATTAACTCATTCTTCCTGCGAATTCA
TAACACATGGGTTTCTGTTCTGGTCTGATTTATCCATTCA
AAACACAATACTTATTAGACCTACATGTGTACCTTGCTAA
GCACTGAAATAGAACTCTGTACCACACCAAACATTCTAGT
AGCATACTCCTACATATGAACCAAAAGATCCTTATGCTAC
ATAAAAGTCCTTTCAGGGGAGAAATTTTTCATGAAATTTC
AAATTTTAGCTATTTCCACAATAAGCTAGAATTTTATACA
TGTATTATTCATGTAAAGGAAATCTCTTATAATCATCATT
CATCATTTCCAGTTTAATATTCTGGAAGCAGCTGAATTTC
ACAAAATAAAACTACTCTTTGTAATAGATACCAACTGTTT
TTTGAGAAAAAATTATTTATGGAGTGTGTAGCACGTATTG
AGAACTTAAAGTTTGACAAATGAATTAGGTGTGCTAGTGC
TTTTAAAGGAATTATTTAAATCCAAAAAGAGATTTTTCCT
TCTCCAGGAAGTATATGAGCTACTAAAGGATGTAGCACAA
CATGAATTCTGCACTTGAGGACAGAAACTGGTTCCAATCA
GGATCAGTGGATACATTTTTATGGGTAGAAGACCTATATT
TGTTTCTAACTTTATAAACTTGTAATCTTTAAAATTTTTA
ATTTTGATTTTAATTTCAAGTATGTAGGAGTAACTATTTT
CTCTTAAGGGACTGAAGTTATGTAAAAATGGCTTCCTAGA
AGTTTTATACTTTATAAATCCTACTAGCCACAATGGGAAG
GAAGAAGAGGGAAGATTGAATGAGGGCAGGTTTCACACAT
TGTTCAAATTAAAAAATACAAAATAAGCCTACATAATCTA
AAACACTGTTTTCCTGCTTTTTCAAGCACACCCTAACAGA
TGTTTTTGGAACTGAGCTCTTACCGTGAACATTGAGGTTA
AAATATTTTTTGGCACTTCCAGCTCTGTTCTCAGCCACAC
ACACGTATCTGCCGATATCTATTATTTGAGTATTCAGAAT
CTAAGGGAAAAATAAAGAAATTCCAACATAAACATTGCAT
AAAGCAACTTGTCACATTTGTCATTATTTTTTAGAATAAA
CAATATATTTATTTCTAGTTAATAGCAGATGGACGTAAGA
AAAAAATTTTGAACATACTAGTGCCGATGCTAGCTTTTAA
TAGGTCCACCAAATAAATACTTATTTATAAAGATTTCCAA
TCAGAAGAGGCAATTTTATACACACTAGTAGTATATTGGC
TGCAAAAATATCACAAATTATTCTCCCATTTCCCTATCTA
TGTCTCTGGCAATGTGACTTTGAAGCTTCTCCCATCAGGA
GGTGGCATTTGTGTTGGTTTTGTGACTGGCTTTGGCCAAT
AGAATGTGATGGGAGTGACTGGGTAATTTCAAAACTGAGG
CCTATGCACTTTTGCTCACTCTTTTGGAACCCTGCCACCA
CCACGTGGGGAAGCCAGGACTAGCCTGCTGGAGGGTGAGA
GATGACATGGGGCAGAATCAGCACAGTTACTGCAACTGAG
GCCCTGGATATGCGTGAGAGCCCAGCCAAGATCAACAGCC
ATGTACTGAATCTGCAGCTCTATGCAGGCACTTGAGTAAG
TCCAGCTGAGACCAGAAGAATCACCCAGCCAACAAGAAGA
CTTGTGAGCTAAATAAATGATTATTGTTTCCAGTCATTAA
GTTTTGGAGTGGTTTGTTTTATGCAGCAATAGTTAGCTAA
TACAGCAGTTATGTTTTCTTTATTTTTTTATGCAGAAATT
TATATCCATCTATTTTATATCCATCTATTTTATATCCATG
TTCTTTGGACATGGATACAGAAATATTTAAGTATTTTGGT
AGAGGTTGTATGATTATCAAGTAGAAATCTGCACAATATT
TAGAAGATATTTTGAGAATTCAAGGTCATTTATAGGTAAT
GAACCTGATTCCTTTTTACATAAAGAACTCCATGAGATAT
GCCCTGTGTTGGATACACTGATAGTTATGCTTAGATTCTT
GGGCCAATAGAATATTATTTATTATGCTTAAGTAATTTAT
CAATCATACCCTAACATAGGAATTGGTGTTATTTCTACAA
GTGCCTAACATTCTTTCAGGTCACTTGGAAAGAAAAATAT
AGATATGCCATTGGCAAATAATAATCCAGGATATTAATGT
AGTTTCCATTATTTATTATTATCAACCTTTTGCCAATATA
GACAAATTTAATCTACAGGGAACCTTATACCACCCAGAAT
TTTACCATCAGAAATACGCAATGAAAAGGACTGTAATAAT
GATTTGCTTATAATATGGTTTTTATCACAAAGACCATATT
GTAGTAAATTGAGATGTGTGTGTGTATGCGTGTGAATGTA
TTGACAACACCTGGAAGAATTCACACAAAACTGTTAATAG
TGCTCTAGTAGAGGGAATAGAATAAGGAAGAAGAATTTTA
TTTTATATGCATTTGATGCTTAGCTATCTCTACAAATAAA
ATATTTATAAACTAACAAAATGATTTTTAAAAGTCAAAAA
GACAATTATTACAAAATGCAAAGTCAAATAGCTATTTTAA
AATTAGATTTTTACTTTTACCTGCAGAATTCTTCCATTAG
ACAGAAATTTATGATGGTCATCTTCTAGCAAGGGCTGTCC
GTCTTTTTGCCAGGAATTCTTTGGTGCTGGGCTGCCACTG
GATAAACACTCCATCAGCGTGCTCTTGTTCATGAGCACAG
TGACTTCTTCAGGGAGATCACTATTTGCTCCTTTGATAAT
TGGTGGCACTAATAAATGATTGCAACAAAGAGGTAATGAC
AAGCAATTAAGTCTTTTCTAAATTGTACTAGTTTTCTGAC
AGCTTTGAAAAGTTTGGGATGAATTATTAAAAGAAGCAAA
ACTTGAAGGAGAAATTAGGATTCTCAAGTAACATTTCACA
CTAATAAATTAGGGTGGTGAAAACGTATTTGAATTTGGGT
TTATCCTCTTCCCTTTTTTCACCTATGCTGTACTAACCCC
TCCAATAGTATCATTCCCATGTAGCTCATTCCCAATTCTG
CCCCAATATATCATCTCTTGCTTCTCTCTCAGCTCCTTCC
ACTATGCCCTCTGGGTTTTCAAGCATGCATATAAGCAGCA
CCTGTACAAATGGATATTTAAGTCTATTTGGTCATCTAGA
CAAGCCAGATAAACTACATCTTTTAAAGTGTATTTGAAAT
GTTCAGATTTGGTCTTATTTGTAAGGGGATCAGCTGGTCT
ATCCAAAGTGTCTTCTTTCCCAGCCTCAGCCTCAGTGGTA
TCAGCATCACCTGGGAGCTTGGTTAGAAATGCAAATTCTT
GGGTCCCAAGCAGACCTCCGCAATAGGCAATTTTAAGGAG
AGGCCAAGAAATCTATGTTTTACTTATTTTTATTTATTTT
TAGGAGGAAGGGGTCTCACTATGTTTCCCAGGCTAGACTT
GAACTCCTGGGCACAAGTGATCCTCCTGCCTCAGCCTCCC
AAGCATCTGGGATTACAGGTGTGCACCATTGCACCTGGCT
TGAAATCTGTGTTTTAACAAGCTCTCCAGGTGATTCTTAC
GTATGCTAAAGTTTGAGACGTCCCACTCTAGATTTTCCTA
CATATATTCATTCTCATTCAAAATAATACTGTAGAATCCA
GGTTCATGTCAGTTATGAAAAAACCACAAATTACTCATAG
AATTTCTAAAAATGAAAATGTTAAATGAACGAGGAACACA
TGTGTTGGCTGCTTTGGTAAATGTAGAAATTGATTTTTAA
AGTAAATAATCATCTTTTTGTTTCGAAAGCTTGGTTATTT
TTTTTCCCACTCTCTTAAAATATACCATATCTTTAGCAAT
CAGTGAAGACTGTGTGTTTGATATAGATGCAATCTTGTGG
TGTTTGGGTCTCCAATAACTAAATTGAAAATCTGTAAAGA
AAACAATCAATGCCACAAAGCACATAATAAAATTTCAGTG
TTATTTTGAATGCATACTTTCATATTCAAAGTTACATAGT
GATTTTTACTGTACTTCAGATAACATAAAATGGATAACTT
GAACTGCAGATTGGCAAATAACAAACTTGAGTTTCAAATT
ACATGAGGCTATCACTACCCCACACCATGAAAACTAATCA
AGAGCTGAATCACAGAAGGTGCTAGGAGGTACACTACAAG
TCCCGGAACTGAGGCCTCCACCATGGCTCTTTCCTCTGAC
CTGCTCCTTTGGCTGCCACACCCCACCAGAATTGTTCTTA
GTGGCCCTTCCTGCACCTAGGAGGTGAGCAGCAGATGTTG
TGAAACAACCCTAATTTGGCCAGAATTGAGGGGCCAGTTA
ATTTTTCTTGCTTTGTTTCCATCTTCCAACTCTAAATTCA
TCTCAAACTTGCTTGCCAACTTCCTCCTAATTAAAAATAA
CAGGCTGAAGACATGAACATCTACCCTTGACCACCCAACC
CCATAGTTCCATTTCAATTTAGCTGACTCCCACTCTTTCC
CTAACTATACTATCAGCTCCTACTACTCTCTCTAAACTAA
ACTCTTTCCAAACTTAGGTCTAATTAAGCCAGGTGGTCCA
GGATATTCCAAACTTAGGTCAAATTAAGCCAGGTGGTCCA
GAATATTCCTTCACTGTTCTTGATAATGTTATCCCTGATT
TTTAATTGTCTTTTCCTTGTAACTATATTGTGGACTTTAA
AATCTATGTTGATGACACATCCCACCCTAATTAAGTGGCT
CTACTCCATTTCGGGTGTCTATAGCTGGTCATACCTTGAA
CCATTCAACATGAACTTCTCTTCTCTGCAAGTTTACGAGC
TCCCTAAAGAAAGACGGATGTCTACTGTACGCACTGCTAT
ATCCTCAGTGCCTAGCACAGTGCCTGGCACATAGTGAGCA
ATCAACAGATATTTGTCAAATAAATGAATTTTGCACTTTA
GTGTTTTCTCTCTCCCACCTCTTTTCAGGCTTCCTTCATA
AACTCCCCTTTGTTTGCACTGATATCTCTAGCCCTTCCAT
TACTCCCTGCCTACAACCAGTCTGTCAGCCTCCTTCCAGG
CTCATTTTTCCTCTTGCCCAGCCCAGATCTCACAGTGGGT
CATTTCAGTCATGCTCTCGCTCACTGTACACCATCTGCTC
TCTCACCTTCCAGTGCTTCCACAAAGTGCACCTTATGGGA
CCCCCACCCCACCCCAGGTAGGCCACGCCATCTATTTTTT
TCTATCTCTGCCTCCAGGTTACTGAGGGTGACTGCAGAAA
GCAATGACTGAGCCAATGGCTCCAACTCCACACTGTCTAT
CATAACCCCACAGTGGCCATCACTAACATTTTCTGTTTTC
CACAGGCCCAAACTCCACTCCTGCCACTGTTTCTCTTACA
CTCATTCTTAATGGGGAGGACTAAATACACTTAATATACA
TTCCCACATTTCCCTTCTTACCATTCCAAAATTTCTCCCT
TTATCCATGAAAGGCTAATTAACCTATCTTGGTTCCTAGA
TTGCATTTTTCACACATTCTAGGACCTTGCTCTATCAATC
CTGCACTCTGCTCACATCCACACACAGACTTGAAACTTTA
ATTTGCCCCTTTCTGTTAAATCATTCCCCTTGATCTATAC
ACAAGCTCAAATCTCTCTTAAATTTGCTTATTTCCAGCAG
GTTATCTTCAAACTCTCTTCCATCTCTTCCCTCCTCTGCA
AAATGTCTTAAAAGTACTCTATATGTGCATCTTTATTTTC
TGGATTACTTGCTAAATAGTCATCCTTTTGTTCTGTGGCT
TTGCACCACATCATAGTATCTAAATTCTACTTTGAATTTC
ACCAACGACTTTTAGTTTCAAAGTCAAATGACCTTTTCTC
ACTTTTTATTTTCTAAAACTTGCTTTAGCATTCAATCCTA
AAACCTACCTCTTGATAACCTTTTCTATGCCCTGGATTCT
GGGACATGGTAGTTTACTGGTTTTCATTAACTCCCCAGAT
TTTTCCTCCTCACACTTTGTTTTCCTTTCACTTCTCCTAA
TTGTAAATGATCCCCCAACGATCTTCTTTTCACCTTCCCC
TGTTATATTTCTAATGCTTTCTGTTAGAAATCTCATGTCT
TTGAATAGCACCTCTCAAATCTATATTCTTAGTTCAGTTC
TTTCTCCTATGATACAGTTCCATATTTCCAATTGCCCATT
CAACATTTTACCTAAGTGTCCTGGAACCATGTCAAATTCA
ACATGTCTGAAACAAAATTGACTTCCTTCCCAAATCGTGT
TGTTTTCCTAGGTCTACTATTTCTATTAATCTGGCTATCA
TGTTCTTAATCACCCAGGATAAAAACCTCAGTGTCATCTT
ATACTCTGAGATGAGTGCCTAATACTTCATAGAGCCTTAT
CACTGCCTCTATCAAATCTTCCATACTGACTGCTTCTTAT
ACGTTCCCACTGCCATGTCTCTAGCTCAGCCTTTTCCTAT
GGAAGCATCTATTTGCTTCTGCTTCTAGTAACATCCTTTG
TCTTTCCCTAAAAAGGAACAATACTTCTTCCATGTTCTGT
CTACACATTCAGATGGAGATGGCTCTGGTTTGAGGGTGAT
ATATTCACTAGGTCATATAAATTATTATAGAACACTGTAA
TCTCCTGTTTCTGTGATTGGCTCAGGGATGGGTATGTGAT
TCACACTTGGCCAATTAAAACCATGGAAATTCAATTCCGG
GAATTCAATTGTTAATTATAGGAGATAAAAACTTTCATTT
GGATGTGGAACTAAGAGGATGCAAGCCTACAGCTGCTGGG
GGCCACCTTGCTATCCAAGGGGATCCCCCACTTGACAGTG
ACATTAATAAAGAAAAAAAAAAGTCAGGAGAAAGAGAGAG
GTAAAGTCCAGTTGACCTCTTCTGAGCCATAGAAGTCAGA
CGTGACTGCAGCCAGCTCTACTCTGGGAATTTTCAGATTC
ATAAGTCAACGAATTCTCTCTTTTTGGTTTAAGCCAGTTT
GTTATTTGATACTTCAAGAGCCCTGACTAATGTGCTGTCA
ATTAGTATTACCTCCTTGGGAGAACTATCAGTTTCTGATT
ATCTTTATAGTCTCTAAAGTGCTTTGTGTAACATCTTGCA
AACATTAGGTCCTCAAAAATATTTTTGAGTAAAAGAATGC
ATAATAAACAAAGGAAAACAAACTCACAGAGTACACGGAC
GTCATACTGAAGGGAATCTTCTCCAGCCTCATTCACAGCC
ACACATGTATATCTCCCAGCATCTTCTACTCTAGCTCGGG
GAACCTGCAACACTCGCCCTCCTGAAAATATATCCCAATA
TGTTTACTCTTCTAAATCTTAGAGTAAACATAGCCATAAA
CAGATACAATTTTTCAGGTCTAATGACTTCCTTACATTTT
CTTTCAGGGTTCCTACTTCATCCAATGCTTCAGTTTTAAT
CCCACTTTTATAACAAACACTGCATTATTAAAAAGTGATC
CAATCAGATCTCTGGAGAAATGAATAGCTAGATCATGTAG
ATTTTCCTTAGAGGAGGGAATGCTACTCTATGCCCTCATT
GTGTTCCATGTGAAATGTTACTATGCAGTGACTTCTTGCT
TTTGCAGTTTTGGACACTTTTAAAGACATTTACACCTTTT
GTTGCAAGTACTTGTTTGAGAAAGTAATATCCAAGGATGT
AAAAGTATAAAGTGTACTATTATACATACAAGCTTGAAAG
AATAGCTGTGTATTTTTAAAATTTTCATGTTGATATTTTA
AATTTAGAGAAAATTTGTAACAATTATATAAAAACTTTCA
CCCATGTTCACTAATTATTTATATTCTACTCCATTTGCTT
TATCTCTGTCTGTCATATGTATATAATCTTATTCTGAACC
ATTTGAGAGTAAATTGGAGACATGGTGCCCTTTTACTCCT
AAATACTCATAAATCTGTATTTCATAAGAACAAGGATAAT
CCCTTATATAACCACAGTACAATGATCAAAATCAAGAAAT
TTAAAATTAACACAAAACTACTATTGAATTCTTGGTCCAT
GTTCAAATTTAATTATTGTTGTAATGTCTTTAATAGCCAT
TTTTCCTCAAACCCAGATTCAATTTAGGATCACATATTAC
ATATAGCTGCCATGTCTATGTCTCCTTTCATTTTTGTTTT
TTATTTTTTCAAGATTTTTTTTACTTAATTGAGGTCAATG
TACATACATTTATTTAATGCACTGACCTTACATATACAAT
TTTATGAGTTTTGACAAGCTTGTATATTTAAATTCTTGCT
AAAATTAACTAGAAGCCTTAAAAATATTATTACACAACAA
TTTAAACATCTTTTCCATCAATAACCATGAAATAACTAAA
ATATTTGAAACTAATAATCTTTACTATTTATTTATGATAA
ATGCATTTAATAAACTGAGTGGTAACTATTTGCTAATATA
TATAAAAATTTATATTAATAATATATAGAAACCAAACTGA
TCACCTCATTGCACCAATATAGAAATGGAGGCATGAGAAA
GCCGAAGGACTTCCCTAAGCTGATAGAGTGATGTTGTAGT
AGATCTGAAAAATTTACTAAGGTGTTCTATTCTGCTGTTA
AATTCTCAGCCAAGACTCTTCTAGATTGAAGTTATATGGA
CACCAGTGGCATCTGGCAGCCTGTCAGTTATATTACATGG
CCTGAGAGCCAATCAATTCAATTGGTCTAATAAATAAGAG
GAAACACATTTGGCAGAGATTCAGATTTTTACCCTGTTTG
TAGCAATCTTTACCTGGCAAAATCAATACTTTTTCACTTG
AGGTCAGAGGATGGCCATCTTTGTACCACGTCAGTGTAGG
AGGAGGAGCAGCATTTGTCTCACAGTAAAGAGAAACGGGA
TTGTTGATGATCACATCTTTGGCTTCACCACGCCTGCCAG
TATCTAGCATGTTTCCTGTTTCCCAGAGTTTCTGAAAACT
TGGAGGAACTATGGAGGAAAGGCATTAAATTTTGGTCACG
TGTGAATGCCAGTGTCAACCCATTAAGCAAAGATCTTGGC
TGTATTTTCATAAGAGTGACTTGTAAATGTAATAAATTAG
ACAATGTGAAAATATTTTCAAGTACTCATACACCTACCAA
CTATAGCCCTTAGCCAAAAAAAGTAGACAGAAGTCAGAGC
TGGTTCTTATGTGGAACAAGAAGAAATATGGGGCTCCAAA
TGCTATGCTCATACTTTGCTCTCCCTATTAAAGGGCTCTG
GCACTTAGACAATAAAGGGGCTCACTCTCAGGGAGAAGCA
TGGCTAAGAAATATGATCATGGCAGGAAAAATTAATTTTG
AGGGACCATCAAAAAATACTGGCTCAATTTAGAGCATTTT
CCAATGACTTGTCTTAGTAAGAAGGCTAAAGAAGGTATGC
AATCAGGATTAAAAACTCCATTTGAGCCCAGGAGTTTGAG
GTTGCAGTGAGCTACGATGATGCCACTGCACTCTACCCAG
GGACACCCAGCGAGACTCTGTCTCAAACAAACAAACAAAA
CACTCCATTAACAAAAATAACAGGACATTCTCATACTTTT
CTGGGGACAAATATGGACTTTCCAGAAGGCAGTTTGCTTC
TCAAAAGCATTAAAACAGTCTATAACATTTGACCTAAAAT
TTCCACTCTTAGCAACTTATGAAAAATCAAAGATGTGCAT
AAGTATTATGTATAAAGATGTTCAGTGTAATATTATTTGT
GAGTAGTGAAAACCTGGAAACAACACAGACGTTCAACAAC
AGGAGTCTGGTTAAATTAATATTTGGATGCTCAACTGATG
AAACAGGCATAGTTATTAAAAATCATGTTGAATAGTAACA
TCAACATTAATAATATCAATAACAATAATAGCAGTTAGCA
TTTCTTAATCATTTTGCTAACAGCTTTATATACTTTATCT
CATTTAGTATTCACTGCAAGTCTACAAGGCATTAATTTTA
AAAGTGAGGAAATAGAGACTTCAAATATTTAGGTAACTTG
CTCAAGTCACAAAGCTTGTAAGAGCCATATTATCATTCAA
TTCCAAGTCTGACTATGAGTTCTGTACTTTACTATTTTCC
TGGCTTCCATATAAATGCTATTAAAAAGGCTCATGATATA
ATGTTAGAGGAATGCTAATGTAACAGAGAAGTCTGGATTA
TATGATCCCAATTTTGTAAGTAAAGTACACATTTAAAAAT
ATCAGAAGGAAACAAATAAAAACAACAGAGGTAATCTTGA
ATGATGGATTTATTTTCTTCTTAGTTGCTTGAGTCCAAGT
TTTCAATAATGAATTTATATTATTGTCAAAAGAAAAAAAC
CCATTATTTAAAATAAATCAAACAAATCTCTGTCTCATCA
CTTAGATAGATCATATAAAGTATATATAATAAGCATATTA
GTATTACCTTGTATATTCACATCAAAATCCAACTCATCTT
CACCTGCAATGTTAGATGCTACACAAGTATATCGCCCAGT
ATCTGATATTTGAGCCTCCTTTATTTGAAGTGTGTGTCCA
TTTGCAGCAATATTAACATGATCATCTGATTTAAGGGGCT
GTGATTCAATTATGATAATGTTAGTATTAAGTACTATAAT
AAATCCTCTAAGAGGCATGCAATTGATATTTTTTATGATT
CTTTAACAAAAATAAAATTTTATGCAAAACATTCAAGACA
ACAATAATTAATTTAATTTAATTAAACTAATTGTTTTTGA
GTGATCAAATATTTAGTTTTTGAAAATCATAGCTGATATA
GTTTACATTTGTGCCAGGTATTTTGGTGATACATTATTTT
TTATACAAACATATGTTCTCAGGTACAAATCATTTGCCAG
TTGAAAAAAATTTTGCAGCTGATCTTAAATAGTATTAAAA
AAGCACATTTTTCTTTTATTATAATTTTGTAGAAAATGCT
AGAATTTCTTTAAAGATTGAGGGCATTAGCACAACCTGAT
TTGATCTAAAATTACTATTATTCATTCAGAAATGTCATTA
CTTCATAAATGAAAATTTTTAACCTAGAGATATTTATATT
ATGATGTTTTATTGAAATTACGACTACACTTAATGGAACA
TTAACTTATAGATATTTGTATTAATGATGTTCTATTGATA
ACATCACCTACACTTATAGAATACAAATTTAGAATACTTA
TAGAATCATATTTCTCATCTTCTAAACGTTCCCATTTATA
CTAATTTCTCCCCCATTCCTTGAAGGTTTTAGCCCTTGGC
TCACTGTCATTCCTTCTAATGATACTTTTTTTCTCATAAT
TCCTGGTGATTTCAATACCCATATAGAATCCAATGCTGTG
TTCTCTCAGTTCCTCGACCTCCTCTCCTTTAATTCTCTTG
TCCCCCACCCTTTCTCAGCCATTTAGTAGGAGAGTCATAC
CTTATAATTACCAATAACTGCACTCCTGTATAATATTAGT
TTCAAGTTCTCACTCTCCACCACCTCCTAACTTTCTAACC
TATTTCCTCGAGCCTCCCAACTGCAATAACCTTTTGACTC
CACTGGAGGACCTGCAATCCACTGACTGTTCAATCCTTTT
ACTGCCTCTCATTCTCCTGCTGAACTCAATTCCCTCCTTA
CCCAGAGAAGGCCTGTCATGCTAATCACACCGTGTATAAA
TCCTCAACTCCCTTGCCTCCTCTCCCTTTATTTCACTCCC
CTGGAAAAACCCTAACACTGTTTGCAACCAGTCTGTGCAT
GCCCATCTGAGAATCCTCTGGTCTACTCAAGGACACCCCT
GCAGCAACTGCGTCTTCCCTCACCTACATCATCATCAATT
TATTTCTTTTTCAATCTTAAAAAAACAAACAAACAAAATA
CTCTCGTGCTGCAGCCTATCTCCACATTTTCTAATACCCT
TTGTAGCCAAATGATTTAAAAATCTTTTCTACACTTGCTA
TCTCCATTTCTTTCCTTCCATCCTTTCTTAAATCTGCTCT
AATCAGACTTTCACCACTACTACTTGACCAAAAAGACTCT
GTCAATGTCCCCAGTGACATTCAATTCATGTTGCTACACT
TATTGGTGAATTCTAAAGTCTTTATTTCAGTGTCATTTAA
CTCAGTTAAACTTGTCTTCATTTTTATATACTTTTTTTCC
CCCCATCTTTTGGGACACTGCACTACTTGCTTTCCAACCT
TTAAACACAGGAGTACCCCAGGGCTTAATACCTGGACTGC
TTCTCTTTCTATCTAATCTCACTCTCCTAAATCTCATGAA
AAATCTTGGACTCATCTCTGACTCTTCTCTTTGCTTCACA
CCCCACATCCTGCTACCACCTTGGTCCAAGCAACCACCAT
CTCTCTTTCAGATTAGGACCCTCTCTTTGTTCCTCAAGTA
CAGAAGTCAATGTGATCCTTTTATTAATAAAGCCTTAAGT
CAGATCATATCATATCATTCTTGGGTTCAATTTTCCAGTT
GGCTTCCCATCAGAACAAAGGCCAACTGGTCTACAAGGCA
GTATGTTCTGGCCTTCCATTAGTCTTCAGCTCATGTCTTC
TGTGTTCCTATTGATCACTGCATTCCAGCCCCAATGCTTC
AGGACCTTTGCCCTTGCTGTGCTCTCTACTTTGGAATTTC
TCCTAAGTTGTCTCATGCCAGTTTCCTTCACTTTCTTTGG
ATTTTTGCATAAATATCACCTTATCAGAGAGGCCTTCCCT
ATTTAAATAAGAGATCACACTCCCCACAGCTGGTATTCCT
CTCCTTGATTGAGTTTTCTCCGTGACACCTACACCATCTG
ACACATTATATGTTTTCTGGTTTATTCATTTAGTTTTTGT
CTTCCCAAACTTCATTTGAGCAAACATATTTGTCCATTTC
TTTCATAGCTGTATTCCCTGCACCTAAAACAGTGTTTGGA
AAATAGTAGATTCTCAATAAATAATTCAGAATGCAACAAA
TCATTATTAATGTTATATCACTTATATAAAAATAGCATAG
TTTAAATTTTCTATGCTAAAAGAAAAACTTCAGGATATCA
ATAAATAAAACTCAAGGATTCTATCAAAACCTATTGTGGC
CAATACTGCCAAAATTTTTTGTGGATTTTCTCAAAAACAC
TGCTTTAAGTAGTGTTGCTTATCTAAAGACTGAAAAACAA
GAGAATGGATAGGGAAAATAAATTAAAAACAGTATCTTTT
TTGGTTCACATCCTAGGGGACCAATTGCAAACCCTGAATA
ATTTAGCAGTAGAAAACATCATAATTGGATCAATTTCAGA
ATCTGGATTTGAAATTATAATCTAACTACTCACAATGAAT
TTTTTTTTAAAAAAGAGAAGTGCCTCATTCCTAGTGCAAT
TCTAGTCTTTATTCAGTTTTTATATGTATATGTGTTTGTG
CATGTGTGTGCATGGGTAGTAACTACAAGGAATGAAAAGG
TTTTAGAGAAAATTAAAAATAAAATAATAATATGATTTCA
AAGAGAAAGGAATTGTTTCCAAGTAGATTCATATAGAATT
GATATTGTATCATGAAGTGTGCTTAGAGTCAGAAAAAAAA
AACTATAAACAGAACATGGTGGGAGTTCTGTATTTTTCCT
TTAGCAATGGCTTCCAGATGAAACTTGCTTATTTTATAAG
AGATGATTTTTTTTAGCTGTCAGTATTGCAAAATCCATCT
GGGATCTGAAAAAATAAAGATATATCTTTCTGGCATCTTA
AATCATGACTATGATCTGAACTACTACCACTGGAATTTAA
CTGACCATTTGGTTGATTATGTGTAAAACAGGACAAACAG
CAGCTTAGTTATTTCACATCTGTATTAAGCACAGTGTTAG
CAGCAGCTAAAAATTCTATTTTGGTCTAAGATCAAGTGGA
CATGTGTCTTTAAAATATGCATGGAAGAGCATAAGTTGAA
TGAGAAATATGGCTGTATGGTCTGAAAGTCAGATCACAGA
ATTAAAGCATCTGCCTTTTATTTAAAGTTTCTCATTGCTC
CCAGTTAACTGTATTGGGCCCTGCATCATTTCTCTTAGCT
TTTAATATTTATCTTGGAATATTAAAAATGTTACCTTTTG
TAAAAGAGTTAAAGATATTTAGAGAAAGTGTTAAATAAAT
TTAGTACCCATGTTATAACTATCATTCTAATCTGGCTTAG
CAAGATTTATCTGTTTCTTCTCTACTAAGTTTACTTATTC
TGCAAAACCACAGGAAAAAAAAATCTGTGTCCTTAACTTC
TCCAGTGGGAAGGTGGCTTGATTTTCATAGACAACTGCTA
ATGTACAGAAAAACAATCCTGTAAACTTTCCAGTGATGGA
ATAACACTAAAAGTGTTGAACATGGTTTCTTTTTTTGTTG
TTGTTGCTGCTGCTGTTTTGCAGTTTTAGATTCTAGGAGG
ATGGTATTTGGTAATTTTAAGGTCACATTGAATTTCTGAG
TCACTTGTGCCTAGTTTTTTTTCATTTGACTATTTTAGTC
TTTACGAAATTATCACCAAATGAAAAAAGCTGTGACTGGC
CTGTCCATCCTTGTACCAGCTGAGGGAGGCAGAGGGAATT
GCATAAGCTTCACATTCCAAGGTCAGGGTGTTGTTTACTT
TGATCTTCACTTCTTTAGGGGAAAGACCTGGCCCCAAAAG
GTCCCCTTTATTGATTATGGGTGGAACTGCATAAAATGAA
TATTAAAGAGTTAAACATTGGTTCTTTAAAATACATGAAA
TACCATGGAAATACACTGAGGACCACTTAACAAGAAAACA
AGGAAATAGCAGAAGCATTTCCCATGATGATCTCTCATTA
AGGACATAAGTTAACATCTTATGAAACAGTAGTGTTCAGA
TACAGGATGTGAAGGAAAATATTTTTCTCCTTTCATCACT
ACTATACTGCCAGTGAAGCTAACATCCTTTATAGAACAGT
TAGTTTCATTTCCTCCCGGCCCACAGACACAGCCTGTGCA
TGACCCATAAAATGTATTTTATTGGTCATTAAGGGCACTG
AGTCAAAGAACAAAAGATAATCAGAAAGATACTCTTCCTT
TGTAAACACAAAAACAAAATGCTGAAACATGGTTCCCATT
AATGGCAATATTACCTTTGCCTTTTATTTATAGGTAAATG
TACATTGGAATAGCCCAGAGTCACTGATGATCTCATCTTG
GGCTGTCGATTAGAGCATATTCATCTAACAACAGTTTTGT
ACGTGAAAGTACTATAACTCAACCCAGAGAGTAATTCAGA
AGGAAAAATAGAGAAACTTAAGGAAGTGCCGCTGACAAAG
TCTCCAACAAGAAGATAGTGAGTGGATTGAGTGGGCCCTT
CATATCTTTAAGAAATTGAGGCCATGGGCACAATGCCTCA
ATTCAACTTACATCCCTAAGGAAGCAAGCTGCATAAACAA
GGGTCTTTAATGATGCATATAAATAATTATGAACCCATAA
TGAAAAACAGGATTGAGAGAGTTGAAAAACTGGGGAAGAT
ATAAAACATAGTGTTCTTTCAGAACTTACTGTAGACCTTC
ACTTCATAGTGCTTTATCATCTCCCCAGCCTCATTAGTGG
CTACACAAGAGTATCTTCCAGCATTGTCCTCCTGTGCATT
GAGGATCTGCAGAGTCCTGCCACCTGAAAAATCATAGAAC
ATCAAAGAGTCTCTGAAATCACAGTGGCAGCAGAGTATCA
AACTTTCAGGGTTTTAGTTTGTACTGTTAGCATATTTCTT
CTTACATATGCCAATTCTGTGATAGACATCTGATATAAGG
CAAACTATAACATAGATGGGCACTTCAAGGCAGGTGAGGA
CAGCCAAGGAGTCCCCAGGGGCCCTCTGTGGTAATGACTC
TCACGCCATTCCGACCCCCCATGCCTCTGTACACCTCTCC
AGCTATGGTGCTTATTTCACTCTCTTCATAAATAGATTTC
TGCCTTAATCATCTTCTTACTTTCATCTATCTGGCCTATT
AGGCAAGATTAATTGTGCTGAAACACAGTTCTTATTATGT
ACCTTCCTCCTTAAAAATCTTATATGGTTCTCAATTTATT
AAAATATAAAGTCAAAACTCTTTAATCCAGGCATTAAAAA
CATGACTCCAACTTTCCTTCCTGACCTCATCTCCTGCTCT
GCCCCGCCCCACACAATATCTCCACTCAAGTGGGGTGAGA
GGTGTATTTGTTATTACTTGAACATGGCTAGGCCATTCTT
ACTTTGCACTTTTCCCACACTAGTCACCTTAATGGATCCA
AAACTTCGATCTCATTTCCAATCAATGAAATTCTAGAACT
TTCTCTAAGGTCTGCTTTAAGTTCTAACTAATCAACAAAG
CTTTTTCTGACTACTTTAATCCACAGTGGCCATTTCTTCT
TTTGAATTCTTATAATAGTTGTCATTACCCCATTTATCAT
ACCCCCCGACTATTCCTAATCCATGATTATTCACAGACTC
ATCCTGTTAATGAACTTTTGCATGTACTCTCTCTCCTCTA
CCTAAGACTGTAAATTTCTTAAAGCCAGTGATTATACCTT
TTAATTCTTTCTATTTTCATATATATATATATATATACAC
ACACACACATATATATTTACAGGTATTAAAGAGGAATAAA
TAAACTCTCTTAATCTAAATACTAACTCTCCTTCAAGGTT
CAATTAAACAGGGAACGAATTTCTGCCATTTTCAACATGT
CACATTATACTTTAGCAATTAATTACATGGTGGCATTTAT
TTATTTGCATTTTAATGTAGATATTTTTCTGATCTTTCAA
AAAGTAATTTTTAGTACCTTAGATCATAAAACATACAAAA
AATTAGAAATTTAAATATAAATAGAACATGATACAACCAA
TAACATAGGTACTTTTATAAAAAGTAAACAATGACTCTGC
TTTTCTACAACAGTAGATGACACAGGTGCATCTTGGGCAT
CTTAAGTAAATTAATTACCTGGAAGAATACGAATATTTTG
GTTAGATTCTAAAGGAGCTCCATCCTTAAACCAGGTGATG
GTAGCTGGAGGATATGAATAAGCTTCGCAGACCAAAGAGG
TGGGGCTGTTCAGGATAACAGTGACATCTTCATGGCTGCC
ATCACTATCTACACCAGCAATTGTAGGAGATACTGAAAAA
GATTAAAATTTGGTTGAAGAAATATATTTATAAATTTCTC
TATTTCTGCATTTCTAAATTTCCATTGTACTTATATGTAC
AATTCTATTCCCTAACAGTTACAGAAAACAGTTAATTGTT
GTTCTTATTCTACACAAAAGCAGTGAGGTCCCTGAAAAAG
CTCACAGGGTAATGGAGGAGATAGCACATAGAAAAGGCAT
CATAATATAATGTAGTAAGGGCAATAATGGGAATGGTGGG
GGAAGGTAAGCAGAGGCACAGTATTCAGTCCAACCTGAGG
TGTGGGGTGTGAAGAGTCTCATTAGAGAAGGCCTCCTAAG
GGAGGACGTGGTAAAGTGAGCATTAACGGATTAGTGGTAG
TTAGCAGGTGAAAAGAAGGGAGACTGGTAAAAAGAGGGAG
TGTACTGAGAGCAGAGCAGTAGTCAGCAATGAAGGGCAAG
CAGGGAATATAGAGAAGACAAAGTCGAGTGGGTCAATATT
GGAAGCAAGAATAAAAGAGAAAGGTACACTTGTTTCATAA
AAGATAATGAGGGACTGAACTAGAGCACAACAGGAAGATA
TAAAGAGGAGGGAGCAACTAAAGAAAGACTCAGGACATTA
ATTGGCAGGACTTGATGATGGAATTTGGGAGCTAAAGGAA
ACTGAGCTCAAAGATAATGTCCAGTTTTCTTGCTTGGGAA
CCTTGTTAAACTGCAGTGAACCAACAAAACTAAAAAATAT
AGGAAGATTTGTTCATTTAGGAGGGGAAGATGGTTCATTC
AGTTCTGAATATCTTGTATTTTAAGTGTCTTTGACAGTTC
CACGTAGAAATGTCCAACAAGTAATTCTATATAGGAATTT
GAACCTTGCAAGAAAGATCTGGATTGCAGGTATGGATTTT
CAAAGTCTTTTGTCTATAGGAGATGATAATTAAACATCTG
GGAATGAATTGTATTACTTGAAGAGAATATCTAGAGTAAC
AAGAGCAGTGAAGTAAGGACAAAATACTAGGGGACTCAAT
GTTGACGAGATGGATCAAATAAGAGTCCATAAAGGAGAGA
GAGGGAGCAACCAAAGGTGCACAAGGAAAACTAGGCAAGA
GCTCTGTAAAGGAGAAAGAGATCAATAATGTACAAAACAT
TAAGATCATGACTGAAGAATATTTGTTGGACCTAGCAACA
GGATAGTTCTTGCCAAAGCAGTGTCAAGAACGATGTGGGC
AGAAGCCTGTTTTTAGAGGGACAGGAAGTGGTTAAAATAT
GAAGCAGTGGAGATAGTAGAAGGTGAAGCTGCAAGTAAGG
CACACTGTGGGAATAACTGACATACTAAAGAAGGTGGAAA
GATGCAGGATCAAGGGCATAAGTGCAAGCAGTAACTGTGA
ACAAGAAGGATAACTTATTCTCTGGGAAAAGAAAGGGTAA
CGGCACTGAGTTTATGGCTGGGTAGATTAGAAGTTACAAA
CACATACACTTAAATAGCCTCAACTTTATGAAGTTGGTAA
AAAAGAAGGCTTTGATTCAGATCCCTCAGTCTTCAATGAA
TGAGGGGTAGTGACAAGGAAATGGATAAGTAACCAGAAAA
TGGTGAAGTTGGGAGGAAGGTGGTACAGTCAGACGGCATG
ACTTAGGATACCTACAATAAAGAATAAGAGATCTCCACTG
GAGATGGTCTCAGGGGAGCTGATGTCTCTAGGAAGGGTCA
AATTTCAAATACAGCCGGGAGCTACAGGGAGTTTTAAATC
AGGGTTTCAGAGAAGACAGAGGACAAGATTTGGAGATGGG
TCAATATGGGGAGGTAAAGCAGTGGTGGGAATAATAAGGC
AAGAGGAATTTAGAACTCTAAGAGAAGCAATGGGCTACAG
GAGAGGAGAGGTAATCCAGAGGTAATTCAGGGCTGGACAT
TTGCCTTTTATACACTGACTGGATGTGCAGAGATCACAGA
CACGCTTGGAGACAAGTGGCGCATACATCTTCATTCATGT
TTATCCATGTATTCTGTTACACAATGCCGTATTAGGTGCC
AGGGCTAAACCCTATACAAGACAAGGAGGAGTTCTGACCT
TGAGGATTTATAGTTTTGTGCAATTGTTTTATACATACAC
ACACACACACACACAAACTCCTTTAATACTTAACTTATAC
ATTATCTGGTATTTTTTTCCCCACACAAACATCTGAAAGC
TGAGACATTATCTGGTATTTTAATTTAACTTTTTTTGCAT
ATCTATCTCTTCTACTCGATTAGATTGTAAGCTCCTTGAA
GCCTGTGTTCTATAGGAGAGGTTCTTATGTATGGTAGTAT
CTATGTACTCTACAAGTAGTATAGCCAATAACTACAAAAA
CAAACAAACACTACAAATATTTCATACTCACCTACAGGTC
ACTTGATTTTAGTAGAATTATTTTGATATTGGTAATCAAA
TGCAATACATTTAGGTGGTATATTTTGAATTTCAAAAAGT
GAGCAGAAATTAAGAATTTATTTTAATATCTTCCCTGAGA
CATAAGTGCGACTTTGATGCTGCAGGAACTGAATGTACCA
ATATACACAGTTATTTCATCACTCCTAGTCCACAAAGACA
TTAATATGGACAATTGCCAATAATGGCAGAATCTCACAAA
CAAAGGATAAAATATCTCAGGTTAAGACCCATTTATTATT
TACCTGCTTCTCTTTGACAAGCACATCTTTATCCTTTACT
ACTGCTTGTTTAATGTCTATCTTGTTCATAGTTGTGTCCC
TAGTACAAAACACTGTGCCTGGTGCCTGGAACATAGTAGG
TATTCCATATGCAATGAATGAATTTATGAATTAATTAATT
AAGAAAAAACAGTAAATGTACACAGGTGCTGGTCCTTCTT
ACATGATGAAATTCTATGATAGAAACACTAAGTAAACAGG
AAGAAGAGAATTTAGACTATAGTCATGTCTGATTTTTCAA
GATTTGAAACAAAACTTAACACTTACCAAACACATTAAGA
CTGAAACTTTTGCTCTTGTCGCCAGCTGTATTAGAAGCCA
AACACATATATCTTCCAGTGTGTGACACTTGGGCATTGGT
AATTTGAAGAAAATGGCCACCAGACACAATGTGATGGGTT
TCATCTTCTTGGACAAGCTGCCCATCTTTGTGCCAGGTGA
CTTTTGGTACTGGATTCCCTGGAAGAAAAGTCATTTCTGA
GAGTTGGCTAAGAATCACGTCTACAACTGGTAAGTGGTGA
AAGACGGGTTTTCACTCATTTACCTTTTTATGTATCCCAC
TTCTAAAACAATGCCGTAACCATTCATTTAAAAATAAATT
TGCAAACTAACCTATTTTATAATAATAATGATTGTTCCAT
AACTTAAAAAATACACATAGATACAAATAATTTTCAAATG
TAAGTTTTCATCTGTAAGTGAAATTATTCTAAACTGATCT
TTGTGTTTAACTAAAGTTATACCATACTTTAGATGATTAC
AATTAAGTATTTTCATAGTACAGTTTAAAAGGAATGCAGC
ATGCATTTTTATTAAAAGTATTACTCACAAATACCTTTGC
ATTCACCTTTAATTTTTAAATAAGATTTTATATTTTTGAA
AAAAAGCTGTAAAAAAGTAAAAACTTTAATTAAACAATTC
AAGAAGCAGATATTTTGAGTTTATACCAGGATTCCAGTGT
AGATAGATGGGTAGGTAGATAGAGATATAAATACATTAAT
TATTCCTTTAATATTATAGCCTACAGGAAAAAGATCTTTC
ATAAATGTTTTAAAATAAGGCTTATGTTAAATATTAAGTT
TTAAGTTGTTCAAATAATTTTTGAAAATGTGAAACCATAA
AAGCAAGTCATGTTAGGTAAGAGGGTTAGGATTAAATATT
AAAATTGTCCAGATTAAGGAGAGAATTCTATAAAATTTAG
GCAACTGTTCTTTATGCAATGGTTAATTACCACATTGTTT
CTAGAAAAATAATTAACAGGTTAAGTGATAGTATATGCCA
CACTCTTTATATCTGCCTTTCCCAAAACAGAAACATTTCT
TTGCTTACTTAAATTTATTGCTCACACAAGGCATGTAAAC
AATGAAATAAGAAACTCATCAAATCTTCCTTAAAACTCTG
GCTTTCCATAAAATGTTATGGGCTACTCTCACTATTCCTT
TAAAACTGTGAGGCCATCTACCAAAAAAAGGCTTGAAAAT
GTCCTCTTAGAGATTTATTTTGATTACATGCAACACACCA
ATTCACAGATAGAGATGGTGAAATTGGTTTTGGATTTGCA
TTTTTCCTAGTCTCTATAACCTTTGTAATATGCAAACATG
TTAACAAAAGGTGATAGTTTTGTTCTTGGATAATCCCCAC
TATCAAATAATGCCATTCTTCCACCAAAACTCTTACCTTG
TTTCTTTGAAATGGAAGTTAAGAAAACACGAAAAAGAAAG
AAAGGCACAAGCACAGGGAAGGAAAGAGAAAATAAAAGGA
GGTAGGGTAGGAAAAACCTACATATAAGTAGAAACAGAAT
AATTTTTTTTAAAAAAGAATAATTTATCAAATTGAAAGAA
AAGCCCAGTACCTGTCTTCCTTCTTTCTTTCCCTCCTTCC
TTTCCTCTTGCTGCATGCCTTCCTTCCTTTCTTCCCTCCC
TCACTCCCTCCCTTCTCTCCTTTCTTCCTGCCTTCCTTTC
TTTCTTGTGGGTATTTCCTTTTTGTCTCCACAGAATCTGA
GAGGTTTCCTCTACATTTCTACCAGCTATATTTATCTAGA
ATTCAACTTCAGATGACTATTATAGTAGTTGAACTTTTTC
TCAACCAGTTAAGATCTATATTGGTGGCAATGGCTTTCAG
TGAGTGGGGAGCACCAGAAGTATGAGAGCTGAGCCCCTCA
CCTGTCACTTCACAAGTCAGTGTAACACTCTGTTTCTCTT
TTACCTTCACATCCTCCAATGTATTTTCACCCACAATATG
AGGTGGTACTGAAAAAAAAAAAACAGAAAAAATAAGGAAC
AGCTCTAGCAGCAGGCCTGATATTTTATAGGCATCTATGC
TTGTATTTTATTAAGCTATAACATTCAAAACAAATCCCAA
TTCTCATTCATTATTTGAATGTCATAATATTATTTTGATC
AATTCTAGTTTGAAGATACATTCTAAACTTATACGTCATG
AATCCAATTAGTGAATTGTATTTTAATGTAAATCCTAAAG
TCTGGATAACAATGTGTTGACACATCAATGAGTAAAAACA
TTTATTAGACATTTATTTCTCCAACTATAACTCTAATATG
CATTCACATTAAAGAAGTCATTCAGCATTTCAGAATTCTG
TTGAACAATTGTGAACTGATGAGACATGGCATTTTAGCCA
TTTTAATCAGACTGATTGCCTCCAAACAATTCTAACATTG
AATTCTTGCCAAAAGTCACAGTTCAGGGGCCAAAGAACAC
ATAGGCACGAGACCAAGCTGTAAGTCAATTTTAACTCTTC
TTCCAGAATGTATTTAAGCCAATTTGATTTTTTCTAGATA
TTGCAAATTATGTAAGTACCTAATACTGAAAGTCCAAAGA
TTTTTCTTTCTTCACCAGCTGCATTCCTCACAACACAAGT
ATATTGGCCAGCATCTTCCATTCTGGTTTGTATCAACCGA
AGTGTCCTGCCTCCTGGAAAAGCAAACCACCAGATGACTT
AAAAAGAAAACTGAAACTTTGCAAGTTGTCCAAGTGATGC
TCAATCTAGGTAAAAATTTAAACAATATGTTTCAGAGGCC
TTTAAAGTAAATTTATGTCAAATATTTTTTTAAAAAATCA
CTATGCAGGCTGGGCACGGTGGCTCACACCTGTAATCCCA
GCAGTTTGGGAGGCTGAGGTAGGAGGATTGCTTGAGACCA
GCCTGGGCAACATAGCAAGACCCTGTCTCTACAAAAAATT
AAAAGAAAAAAATAGCTGGGCGTGGTGGTGCACACCTGTA
GTCCCAGCTACTCGGGAAGCTGAGGTGGGAGGAATGCTTG
AACCCAGGAGTTTGAGGCTGCTGTGAGATAGGATTGTGCC
ACTGCACAGCTTGGATGACAGAGTGAGACCCTATCTCTAA
AAATAAATAAATCACATGGTTTAAGCCTATATAAAACAGA
ATAGATAATTCAGAAGAATTTTCTTGTTCAATAGATAAAA
AAATACAGTGCTAGTTGGCAGACAGCAAGCAAGACATGGA
ATTTCACAGAGAAGGTGCTGTTTGAATATAATCTTAAAAG
GCAAGTATATTTTAACACAAGAGTTGAGAGATGCTATTGT
AAGTGGAGTATGAAGAGATAGAGGTAGAAAGCAGATGTGC
AAAATGGTACCTAAAGCAGAGCAGGTGGAGAAAACAGTAA
GAGATGAGGCTAGATAGAGTACGGTCAGATTCTGTAGGCC
ATTGAATGCTATGCTAAGGAATTTAGACTTTACTATGCTC
ACTAAATGCTATGGAAACATGTGAACAAAAAAAGGTCATG
ATCTTATTTGTGCTTTAGAAAGACAACTGTTATAGGATGT
TTAGGAAAAGATTCCCAGTTTGCCACTGAACGTATTAAAA
TGGGAATGTCAGCAAGAAGACTGGACCAGCGATTCAGGTT
TGAGTGACATCAATATATAAGGGATAGGTGAAATTGTGAA
GACTGACTACCAGCTTTCAGTTGAGTTTCATAGAATCCTA
TAGCTACATATATCAAAGGTTATGGGGTCACCTCATGCAC
TACTAGAACACTGCTTTTGTTTTCTTTTTATATTTTGAAC
CTTGTAACATCTTGTCTGAAGAAACAGTCTTCATCCAAGA
GATGCATGCAGACTCAGAGTGCAACTCTGATATACTAAGG
GGTGTAATTTGGAGGTAAACTCTATTTTATTTAAGGATAA
AGGTAGAGGAGCCAACAAATGAGATGAAACCAAGCTTGCA
GAGAACTAAGAGACACGCTGGGAGAACAGTCCTGGAAACC
AGTTGAGGAGTAAGGTCGAAGGAGAAAAAGTCAGTCATTT
CTTAGATTTTGTAGTAATTTTCCAGCTGGTGTATTTTTGC
TTAGCATCCTGAAGTTGAACTAAAAAAAATTGTAATGGTT
AAACACGAAATTTTCACGTAAATATTCACCTGGATCTGGT
TTTGCCAAGTGTTTCCATCTGTTTTCTGTTTATATAAACA
CAGTAAGCTGACATTGAGCTTTTTCTACAAGCAACCTTCC
CACCCTCAACCCACGGGAAGGTAAATTTAGTAGTATCTTA
TTCAGACAGACAAAGCTAGTTATCTGAATCCAGACTTTTT
TCCCAACCGAATTTAAGCAAACAAAGTTCAATACAGAAAT
TATCTAAACTTCTTTAAAAAAACTTATGTAAATTAGGAAA
GGATTCAAGCACTCACTGCTACTTCAGCTTAGTGAGACCA
CAGCATGATTCCAGTTGAGAGAGATTAAAGCAATATAACT
TCCATGAATCACTGCTGGCTCTGCAAACCTCAGCCTCGTA
AGTCTCACGATCTCCCATTTCTCTTTGCTCCCGCATCCTC
TCACTTAATCCAGTGAAAAACAAAAGTGAGTTCTGACAGT
AAGTCATATGGAGATGTTTTTTACCTATTAAATTTTTATA
GCAGTCATCTGTTCTTGGCAGATAACTTCATAACAATGAT
AGGGTCTTCACCAAAGTACTGCTGTCAGGAAAAACTGTAC
TGAAAGTCTCCGGAGGACTAATCTTCATGAAACAGAAGTG
TGTAGCAGAGCAAGGACCAAGCAAGCCATGTGCCATTCAT
TTGCTTCTCACTTATCTATTGCACAAGACGCGTGTTCAGA
TTGTAAAACTGAATGACTCCTTTGGCAGCACCACAAGGTG
AAATACTTTTAATGTGTTCACTCAGGGATCCCCAGCTGCT
AGTCAAGCAAAATAAAACTAAATAAAACCAAAACACCAGT
CCTGTAAATCTATAAAGAGCCAGAGTACATCACTTTATCT
TGCCCTTTTTCACTTCCAGAAGCTCCGATGTACTTATTGT
ATTTAATAAGAGCTCCTACTTTCTCAGCAATTGAACATTT
TTTTAAAAGCCAAAAAATATGAATATAATTTCAAGCCAAA
AAGATAATGTGTTCAGGTTTTTGGCAACCAAATTTTAATA
AAGTCTCTGCTCTTACCATGCACTTCCTAAGATCAACAGA
GACTGAGTCCTGTGAAAATGAAGGATCATAGCAAGGACAT
AGGAAAGTTTCTCTGGACAGGTGGACCACAAACATTCAGG
TTGTTTATGGCAATAATGACAAACAGATATTGGATGCTTA
CCATAGAAGCAAGTACCGTGTTAACTGCTTTAGACACATC
AACTCATTTCATCTTTACAAAAATCCTAAGAGGCAAATAC
TATTAATATCTTCACTTTACAAGTGATGAAATTGAAATTA
GGGAAGTTAAGTAACTAGCCTGAGGTCATAGATATAGTAT
TATAGGCAATAAATGTGGTTTCTAGCAATGTACATTCCCC
AAGCTCCTGTCATTTATTAGGCCAAGATCAGGAAGAAACA
GAGGGACCTCAGGTTATTTAGACCTAATTCCAACACTAGA
AAAGGATCTTTTCTAAAAATGCTTTCAAGAGTGGTAATTT
AAACTTTGAACAGATTTAGGGACAGGGAGCTTATGGCCAC
TTAAAGTAGCTCATCTTGACTTTAAACAAGCTAAATATGT
TTTTTTAAAGTCGTTTGTATTCAGACCCAAATCTGTCTAT
AGAATCTTCCATACACGGACATTACTTTTAGCCTCTGGAA
CTAAACAAAACTAACATAATACTTTCTACACCATGGCTCT
TCAAATATTTAAATTTAATTTGCATTAGGCACTAAATAAA
CCACAAGGTTTACTTTTCCAAGCTAAATCAATCAGATATA
TTAAATATTTTGTGATCATTTGCTGTCATGGTTATCTTCC
TTTGAAAATATTGTCAATAAATCCTTCTTCTAGTCTTCCT
AATAACATCTGCTAAGTCTAGAATACAATTGATCTCTTAC
CTTTCTTACTGGAGAAAATATAGTTTACTAGTGTGGCAAA
ATATTGCTTTTGTGTTCTTGATAATCATATTACGCTGTTA
ATGCATACTGAGTAACTAACACAATTCAGAGATCTTTTTA
TATTAAAAATTCTGAAGCTATACCTCACCACAATTTTCAT
CATTGGTTCTTTTTTGTTTGTTTGTTTGTTTTTTATTTTT
TTTAAATTTCAGAATATTATGGGGGTACAACACTTTGGCT
ATATATATTGCCCATGCACTGCCCGTGTCAGAGCTACAAT
CGTGGTCATCCCCCAAACTGTGCTCCCCGCACCCATTCAG
TGAGAGTTTTTCCCATCCCCTCCACCCACCTCCCGCCTGC
CCGCCCCCTGATGAATATTATTGCCCAGTGTGATGTAGGT
GTTGATCAGTTAGTACCAATATGATGGTGAGTACCAGTGG
TGTTTGTTTTTCCATTCCTGTGACACTTCGCTTCGAAGAA
TGGGTTCTAGCTCCAACCAGGACAATACCAGATGTGTTAA
TTCACTATTGTTCCTTATTGCTGAGTAATACTCCATGGTG
TACATATACCACATTTTATTAATCCACTCGTGTATTGATG
GGCACCTGGGTTGTTTCCACATCTTTGCAATTGTGAATTG
TGCTGCTATAAACATTCGTGAGCAGATGTCTTTATTATAA
AATGTCTTTTTTTCCTTTGGGTAAATACCCAGTAGTGGGA
TTGCTGGGTCAAATGGTAATTCTACTTTTAATTCTTTGAG
GTATCTCCATATTACTTTCCATAGAGGTTGTACTAATTTG
CAGTCCCACCAGCAGTGTTCCTATCTGTCCACATCCCTGC
CAACATTTGTTGTTTGGGGATTTTTTGATATGAGCCAATC
TCACTGGAGTTAAGTGATATCTCATTATGGTTTTGATTTG
CATTTCCCTGATGATTAGAGAAGTTGAGCAGTTTTTTATA
TGTTTGCTGGCCATTTTTCTGCCTTCTTTGGAAAAGTTTC
TGTTCATGTCCTTTGCCCATTTTTTAATAGGGTTGTTTGA
TTTTTTCTTGTTGATTTTCCTAAGTTCTGTATAGATTCTG
GTTATCAGCCCTTTATCAGAGGTGTAGCATGCAAATATTT
TCTCCCATTCTGTAGGTTGTCTGTTCACTCTAGTGATAGT
TTCCTTGGCTGTGCAGAAGCTTTTTAATTTGATCAGGTCC
CATGTATTTATTTTGGTTGCTGCTGTTATTGCTTTGGGGG
TCTTCTTCATAAATTCTTTGCCTAGGCCAATGTCATCATT
GGTTCTTACTGTAAGTGCAGAAATATCATAAACTAGTACA
ATCCTAGATTTTAAAAAGGCCATGCCATCACAAGCCTTGT
TTAACCTTCATCTTGTTGGGTTTAACTCAAAAGTTCCAGC
ATGAGGTATATTTGAATTTGGATGCCTTCATTCAACATAT
TAGGTATTTTTCTAAGTAGCCAAGCTTTTTATTAACCACA
AACTTGGTAAGATTATCTTCCTAGTCTGTATCCAAGTCAT
TACTAAAATGGGCCAAGTGCAGATTCCTATGGCATACCTC
AAGAAACCTCTCTCCATGCTTATATTGATCCATAAATTAC
AAGCTAATCAGGTTTTCCTACATAATTATGTGAGGGATAA
GCTGAATTATCTCTTTTACAATAATGATAAAGTCTTAGCT
CACAGGAAGCTATCCTCCCTAGAAATATAAACATCATTGA
GATTAGTCATGAATAAGCTGAAATACTGGGATGTAGGGGT
ATGTTATAGAACATGATTCACTGTAAACTTTGGATCCAAT
TTCAGCACTTCTTTTAATTCTTCACTTTTCAAATTGGTTT
GTCCTTACTGTAGCATGAATGCTTTGACATCCCCATGATT
TAAGTGAGTGCCAAGATTTATCTTTTAAAGGAGTCCAGAG
ATGTTTGTGTATCTCCCTCATTGTACTATAGCTTCTTATG
TCCTTCTAAATATTTTTATTAATATGATTAGTGAGTATTA
TGGTAAGCAGCTAGATCAAAAAGGAAAATAAAACCATAAA
AACACTGAGAAATCTGAAATTAAGGAGAAATTATGGCCAT
ATGAAGCTAACCAGATTATCAGGCTACCAGAATTTCTAAT
ACCTGAGAGAATCCTCACAGAATTGCTAAGGCTGACAGGC
CACCCGTCTTTAAGCCAAGTTATTGAAGGCAGGGGAATTC
CCGAAGCTTCACAAGTCAAGGACACTGAATTCTTTTCCAC
CACACTGATATTTTCAGGTGCCCCATGGTTTCCTATGATG
CTTGGAGGGGCTGTAAGACAAAACAAAACAAACAGGAAAT
GGAAAGGAAGGTAGCTAATATACATCCAACACCAAATCTT
AAATAGCTTATTGTCAATAATAAGACTTCCATTTTCTGGT
CACTAGTATGCAAAATAAGTAATCACAACAATGAGCTATT
TTTTTTTTCATGTGACATTCCTGGAAGTAAAAATGTCATT
TCTTCCTCACTCTTAGCAGTAAATAACCTTTATATTGTTA
TTCCAATAGTGGTTAGTGATTTTGTATGGGTTACTCATCT
TTTCTGGTAAATTTACAATATGAATTCATCACCTTCTTAT
GTGCAAGATTTTCTAAAAAATAATTTTAATCCTAAAAATT
AAGAGTAATCTAAGGAAAAGATACTTCAGATTAATTAATT
TTCTCTTTTGCACTGTGATTCATTTAGCTTTGGAGCACAC
ACTGGTTGCAAACTATAGGATATTAAGATTGAGCTTTGTA
CATGTCTTAACTGGATTTAAGTTATAAGATTTGTGTCCAT
TAAACTTACCATTGTTTCTATAGATTTAAAAATTATAGTT
CAAATGTCATGCATCCAAATAGTTATCCCTGTGTATGTGT
ATGTTTGATCTATTCCTATTGACATTTAGGGCTCATTACT
TAGAATATTAAAGCTAACTTCAGTACAACTCATGCCCAAC
TGATGAACTTATGTTTATACTAACCTAGTTAAGCCAGCAA
ATTTGGAAAACATATAATGAATGGAATTTTACTTGGGACA
GCATTGGACCAAAAGCACTTAAAGAAAACAATTTTCTATT
TTACTATGTGCTTTCCTAAAAGAATATCCAATATGTGCTT
ATCTCAGTAAGGTAAATAATGTCAGGCATAGAGGGATAAA
TGATGAGACTGATCTAGGGAAGAAGTATATATTTTAAAAA
GGATGGACTATAAATACATGACTTTAAATATTCAAGGCCT
CTACTTCCCATCCAGAATGTTAGATTATATCAGCCAGTGA
AGAGACCTATTGAGCCTTTCTTTACTTACCATGTACACTT
AAGTCATATTTTCTGTCAGTCATTCCTGCTACATTTACAG
CAACACATACATAACGACCTGTGTCAGATACATGAATGTT
CTTCAGCTGAAGGATACGACCTTCATCCAATATTTCCACT
CCTCTTCCCTTGGTCAAGGGATGGCCATCTTTCATCCAGG
TCACTGTTGGTTGGGGAATACCCTGCGCCTCACACTCCAA
GGAAATACTCTTGCCTCGAGTCACAATAATTTCAGTAGGG
TGGCTGCCACTGTTGGTTATGGTTGGTCGAACTAGGCAGG
GGGGAAAGATAAAAAGAAACAAATAGGAAATGTTTGTTTC
AAGTCTGACATAGGAATTTTCATCAGCCAAAGTTAAATAC
ATTTTTTATGTTAAAATATTAACTACTAAAGAAAAGACCC
AGGACTAATGGATATGGCATTACTATATTGAGAGGTGGAA
TTCTTCTCCAATGTTTCTAAGTGAGTTCACAGCTAAAATA
AACTGTCAACATAGTCAGAAAAATATGCTGTGTTTTCTTT
TGTACAAATATTTGAACTTGTCACATGTAGCTCTGCTTTA
CATAAGTCTTCCTAGTACTAATTTTAAAATGGATACCGAC
AAAATGTCTGTTACCTTTCCTTTCTTCCTTCTACCTTCTA
CTATGGAAGTTGGAAAAGCTGATTGTTTCTTGTGACCGCA
TGAATCAATTTGGGCCCATAAAAATCTAAACAGAGATCTG
CTGGGGGTTTGGAGGAAATTTTTTAATAAAGGGGAAAAAT
ACCACTCCTTTCCCTTCTTCTTGCCTTCAATGTGAATTTG
ACACCACAGCTGCAGCAACCATCTTAAGGCCATGAAAGAA
GGACCAGGAGAATCCCAGAGCCTGAAGGATGAAGCTGCTG
ACCAACTCCAGTGACTAACTGCCAACCTCAGACTTCTCAT
TTTGTGAGAACATAAATCTCTACTTATTTAAGCCACTGAT
AGCCAGTTATTCTGTTCCTTGCAGTAAATTCACCTAACTG
ATATTGATTCTAAGAACAAAAATTAGACCAACTCCAATAC
ATACATGTGTGGAAAGAAAAATGGGCCAGTGTCAGTAATC
CTGTGTTCTAGTGCCAGTTCTATTACACACAATCCATGTT
ACCTTGGTCAGCCATGGAAACCTCTGTGAACTTATTTTTC
CACATATGCAAAATGGAGGCAATAGTTTTGTCTCAGATAA
CAGCTCATGTAAAGATTAAATGAGATAATGTAAATATTTT
AAGCACTCTAAAATTTTATACAAGTTAAATATTCTTTAAA
ATAAAATATTCTTGCATATTCTAAATACACTCTATAGTAC
AATGCTACCCCTTCCCCCTCCACATGTCCATTATTCTGCC
CCCAACAAATTACAACCACATTGATGTGTCTGCCATTGGG
GAGCTGACGCAGAGTGAACAGCTGTATTGCTGCATAAATA
ACAGCCAGAAAGAAGTAATTGCTTTCTGGTTATATCAGCA
TAATTTAAATTTGTGGGTAATATGATAGTTATAACCATAC
TACTTTGAATGAATACTAAAGATATGAAGAAAAAGTAAAA
TGGAGGAATGAAAAGATATAAAAGAAAATTGTGCCAAAGC
CTGGCTGATCAATAACTTACTGTAAACTTGCAGGTTGTAA
TCTTTCTTTGTGGTTCCAGCAACATTCGACGCCACACACG
TATAGAGCTCTGCATCAGATTTTTCAGCAATTGAAATTTG
TAACTGCCTGCCTCCAGATAAAATTCTAACTCGCCCCACA
GAATCAGCCAGCACTGGAGAGTCTGCAAAGAAAACCAAAT
GGTAGAATATGAAGCAAAAATATAGAGCATTTTGTATACA
TACTCTGATAGTGTGTATACTTATTTGTTTACTTCCTAGT
TCAAGTACCTAAAATGTAGGTGACCCTATAAAATAATCCT
GTCCTAGTGTCCAAAATAAAGGAGGACTAAAATTTAAATA
AGTGGAAAATTAAGATGATCTGATACTTAGTGGGCACAAA
TAAGTATTTGTCAATGCATAAATTGAAAATATGTTCAACA
GCAGAATGCAATCTTAACATTCATTGCAAAACTGTCAAAA
ATACAGCAAAAATATTTACTTTAGAAAACAATCTTTAAAA
TATATTTTAAAGAGGAAAATTTAGTTCTTTGAATGGTAGA
TTTTTGATGATTATAACTGCTCTATAGTGCATTTGATTAA
AAAACAATCAATGCAGGAAATTAATTTTTTCTGGCAAGTA
ATTAGTCTTAAAAATGAAGATTTTTCAGCTGAATAGTGTA
AAAGTATCACAGTTTGCACACTCAATACTAGCATTTAGTA
TGAAAACCTGAGGAAAGTTTGTTTATAAACTGATGTGTTT
GTCAAACAAAATAAATATTCATATTTAATTTTACAAACTT
CAAAGATGAAAACTGACCTTTCTTCTTCCAGATGAGATTT
GGGGGTGGAATACCACTTGATTCACACAGTAGACTAATGA
GATTCCCTTCAATGACTGTAAGTTGAACAAGTTCATCAGA
ACCATAAATATTTGGGGGTACTGAAAAAAAAGAAAAATAC
TATTTTTATACTCATTTCATATAGAATTTTCCTAATACTT
TACCTACAAGAAAAAAGGTTTCTATTCAAATGACATAAGG
AAAAAATTAGTATATGAGGTTGACATATTAATACCATATT
AAAAGTCACCTGAAAGATGTAGAATAAATAGCTAATAGTA
GACTTACCATTTTCACAGCTGTAAATTTAGCTATCAAAAT
ATTCAAAATGACATAAAAAGAACCTAATTTATTATAGCTT
ATAACATATAGTAGCTAACATATTATAGTTTATTATATAT
AATATATATTTGATGCAAAATATTTAGACACTTTGCATCA
AGAGCTAAGGCACCTAACAAGTTTAAACTTAACCCATACT
GGTGCCTAGCTAGCTTTCAGATGCTGAACGGCATTGGAAA
TACAAGGCATATAACATACAGTAAAGAACAGAGGCTGGGG
GGGCGTTCATCTAAGAAATGGGCATATCACCTATTCTAGA
TTGCCCAGCCTACTTCCCTACTAGCCTCCGGCTTCTCCCT
GGAACGTTCAAAGTGAATCCTGATTATCCACACTTCTCTC
AAAGAGTCTGGAGTTTGCAGATGCTGGCTGAACTCTCCCC
TAGGACACTTCTCTGGCTGCAGTATATATTGGATGGTAGA
TGCTTGTTCTTCCAAGCTCCTGGAAGTTTAGAAGTGGGAA
AATCCTCTTCAACCCATAGTGCAGCTTCTAGTTATTGTTC
AACCATGCCCTTGTAAAAGCCTCTATTCCTTTTAGGTTCA
TACCATCTTTTTCTTAGTCCCTCCAGTGAACCTGTTATTC
TTCCTCTATTCACTGAACAATTTGGTACTTGTTTTTATAC
TTCCTCTTCATACCAAGTCCTGCCATCATTCTATACAAAC
TCAACACCCACATGTATAACCAGTCTAAATATTCTACCTA
CTCAGTTCCTTGATCTGCTCATACTTTTCTCCACCAGAGG
CCATACCATGACCCTTTTCATCATCTAGAAAATTCCTCCT
ACAAATTTATAAATTTAGGACATTCTCTGACAACTGCTCT
ATTCTTCTTGCTCTCTCACTCAATTATTCCCAATTCTCAA
TTTATTGACCTAATTGAATCTCAAATCCTTCCACCTCTCA
AAAGTATCCAGATGCCTACTCTTTTTTTTTCTGATCTCTC
TATCCAGCTTAGATTTCATGGTCAATAATTCCAACTGCTC
CTTTGCCAATATTCTCAATTGTGTTGCACCTTTGCCCTTC
CTATTTAGAAACACCCTTACTCTGGATGAACCCTACAGTT
TATTCTGTCATCACCTATACCACAGATTGAAAGTTCTACA
GAAGAAAATGACATAATTACATAGATAGCTGCTACTATAA
ATTCATGATCTCCATTCTAAATTCAACCTTCCGCTACCCC
CATAGCTTCCATTAATACAAATACTTGCAAATGCAGACCC
CCTCTGAGATCTAGACTTGCATATCCAACTGGCTACTTAA
CATCTCAACTTGGATGCTTTAGAAGCACTGTCAAACTTGG
CTTGTCCAAAACTCAACTTAGCCACTTTTGTTCCCTCTGC
AAGGGAAGGACATTATAGTCCATACAGCCCAGTTGGCTAA
GCCACACAGTCATCCATCCTTTACTCTTCCTGTTTCCACA
CCTCTTCACCTAATCAATTAATCATGTTGACTCAACTTCT
TAAATACGTCTCAAGCTTATCTGCTTTCTTTTAAAACACA
GATCTGAGCATCCCCGTCCTTCTTTAAATACATTTAATAT
ATCCTATTATCTTTAGAATCAAATCCATACTTTTTAAATT
GATTTAAGAGGCCTTCTTCAATCTGCACCTTTTTACCTTC
TACTTAATATCTCTTCTCCTCTGTACCACAGCAGGCTCCA
CAGTGAATATTTGGTTCACTGAATGCAGATATTGTTCTTC
AGGGCTTTTATTGCTTCTGTCCTCTTCACAGAGTTAATGC
CTACTCATCCTTAAGGTCTCAAGTATGTTTTTCCACATAA
CCTCCTTTGATAGCTCTTAGGAGATTTAATTTTAATTGAA
TATTTAAAGATTTTTCGAAATGGCGGTCTGATAGAGTCCT
CCCACCGCTCCGCTCCCAGGGAAAGAGGTGAAAAACGCCA
GTGGCTACCTGCGAGCACGGACAGCTCACTCCGAAAACAG
CATTGTGAATTATAGAGAAACAGCATGGAGCGCCCAGCAC
AAGAAAACAGGTACAAAATTTTCACAAAGATCGGAGAGCG
CACGGAACACAATAGAGCCCAGAGCGTGGGAAGGACGCGC
TCGCCAGGTTGGTGCGGCGCGACTTGCCCCCCAAGCGGTT
ACGCACCTCCCCATCCACTCACTCAGGGACAAGCCCAGAG
TTGGGGCAAAGCGGTTGCGTGAGGCAGCAGACCCTGTGGA
GAGGAGGCAATTGCGAGAGCCAAACACAACTCTCAGCTGC
AATATACAGAGACTGCTGAGGGCTGGGGAGGAACCGGGCA
GGGACCTGAGCGGAGACACAGCTTCCCGGGACAGTGCGCG
GGAACCCGCAGGCTGGCACTGCGCCACTAGAAGTCAGTGG
GACTGGGCCCAGGAGTTTAACGGAGAGCGGGACACGCCCT
TAGAGGTTGTTAGCAACTGCCAGAGGAGAAAAACTGTGCT
CCCGGCGCGATCGGAGCCCGGCTGTGCGCCAGGCTGGCGG
CGGCCGCCATCTTTACAGCCGCCCGCGCGGAGCTGTGAGC
CGCGTCTCTAGCTCCGCCCCAATCCGGCCCGGGGCTCTTC
CGCTGGGGCAAGACAGGCTTTGCCTTTGGTGGCCAGGGAC
AGCTGCATCTGTGGGTTCCAGGTGGGATGAGATCCCGGAA
CTGTAGCGGCAGGACCTTTGTGTATTGGAAACAGCTTGCA
GCTCGTCCATCTGGTCCTGCTACCCCGGCTCTGGCCTCCG
ACAAGTCTGCTACGTGCTGGTCCTAGTGCCCGCTCTTCAG
GTCCCAGCCCTCCTGTACTCCAGAGATTGGTCATTTTGAA
GGTTGCTGGCTATAGTGACTCATTTGGTATAACTGCTGGT
TCTCATGACAACCAAATACCTCAAGAGCCACAGACTGAAC
CAGAGCAGCTCCCCATAACCCTGCCCACTTCATTAGGGAA
TTTTGCGCCATCCAAGAGCACTTCCAGTGGCCACTATTGC
CCCCTCCCCATGGGAACATCCTCCCGGTGGAGACTGCTGG
GGATAGAGACAGCCACCCGCCTCGCCTTGGGGTCTAGTGG
TGGAAAAGAGGTGCACAATTGGATATCCCCCTATCAACCA
GTATCAAGTGGAGACGCACATCAGAAGGGCAGACACACGT
GCTAGATAAGCAACCTCTGAGCTGTGTAGAATTTTCCCAA
TTCAGCTCTCACACTGCAGCCAAAAGAAATTGTATTTCTA
CCTGCACTTCAGGAGGAGCAGGGCCAAAGTAACCCCTAGG
AGCTACAAGGCCCCTCCCAAAGCACGGGGCTTTCACATAC
CCCAACTGGGGGATCAGAGTCTGCCACGGACATAACAGAA
TACCTAGCTAATAGGGAGCTGTGGATTCATATCCTCAAGT
ATAATTCACTAGCTTAGAGCCCAAGCTGGGAGGACATTCT
CACCACAGTCCACTGGGAAGAGGAGAAGACAACAGGCCAG
AGATAACTCAAGATGCACCAAACTTGCTAAAATACACCTA
AGGCAATACAGGCCACTACTTCTCTCCCTGGCTCTGCCAA
GGAATGAAATTCGTGGGCCTGGAGACAGGGCCATAAACTA
GCCCTAACACCCCCAGCTCTCGACCAAGAGGCCAGATGAG
AAAAAACCAGCAAAAGAACTCAGGGAACATGAAAAATCAG
AGTGAAAACTCACCCCCAAAAGAAACCATCAGTTCCTCAG
CAATGGATACCAACTCAAATGAAATGGGTAGAATGACAGA
AGAGGAATTTCGTTTATGGATTATAAGAAAGCTCAATGAA
ATTCAAGAGAAAATTGAATCCCAGCACAAAGAAACCACAA
GAAAAATGCAAGAAATGAATGAAAAATTCTCCAAAGAAAT
AGAAATATTACGGAAAAATCAAATAGAAATCCTAGAAATG
AAAGAAGCATTCAAGGATCTACAAAACACAGTGGAAAGCC
TTAAGAATAGGCTGGACCATACAGAGGAAAGAATTTCAGA
GCTAGAAGACAACTCCTATGTGCTAAATAAATCAGTTGAA
GAGAAAGAACACAAAAACAAGAGGCATGAAAAAAGCGTAC
AACAAATGTGGGATTATGTAAAGAGGCCAAACATAAGGAT
CATAGGCATCCCTGAGGGAGAGGAAGAAAATTCGCAAGGG
CTGGAAAATCTATTTGAAGGAATAATAGAGGAAAATTTCC
ATGGCCTAGCCAGAAATCTCGATATCGAAGTACAAGAAGC
ACACAGGACTCCTAGGAGACTCAATGTGAACAGGCATTCA
CCATGCCACATAATTATTAGACTGACCAAAGTAAACACAA
AAGAGGCACTCCTCAGAGCTGTAAGACGAAAAGAGCAGGT
AACCTATAAAGGGAAACCAATGAGATTAATTGCAGATTTC
TCAGCTGAAACCTTACAAGCCAGAAGGGAATGGGAAGCCA
TCATCAGTCTCCTAAAACAAAACAAAGGCCAACCCAGAAT
TCTGTATCCTGCCAAACTAAGCTTCTTATATAAGGGAGAA
ATAAAGACTTTTCCAGACAAGCAATCACTGATAGAATTTG
CGAAATCTAGACCGGCCTTGCAATAAGTGCTTAGACCTGC
ATTGTACACTAATCAGCACAACAGACACCCACCTATGTAA
AACTACGCAAAAGCTAAAACCCCAGAAATCAGATTCCACA
ATGATGAAAGAGGTAAAACAAAAGACACCACCCAATAGAA
TAATCAGAAATTTACCCCAAATATCAATTCTCTCAATAAA
TGTAAATGGCTTGAATTGCCCATTGAAGAGACATAGGCTG
GCTGAATGGATTAAAAAATACAAGCCAAGTATCTGTTGTC
TTCAGGAAACACACCTTACACACAAAGACGCATTCAGACT
CAAGGTGAAAGGATGGAATACAATTTTCCAGGCTAATGGA
AGCCAAAAGAAATCCGGAGTAGCCATCCTTATTTCAGATG
ATATAAACTTTAAAGCAACAAAAGTAAAGAAGGACAAAAA
TGGACACTATATAGTGGTGAAAGGAAAAATCTTACCAGAG
GATTTAACAATCCTAAACATTTATGCACCCAACACAGGAG
TGCCCAGGTACATAAAGCAAATACTGCTAGATCTAGCCAA
CATAATAAACAGCAATGCCATAATAGCAGGGGACTTCAAC
ACCCCACTGACGGAACTGGACAGATCCTCCAAACACAAAA
TAAACAAAGAAACAAAGAACCTAAACAGGAATCTAGAACA
TTTGGGCCTAACAGATATCTACAGAACACTCCACCCAAAT
AACACTGAATATACATTCTTCTCATCAGCTCATGGAACTT
TCTCTAAAACTGACCACATCCTAGGCCACAAAACAGATCT
AAACAAATTCAAAAAAATAGAAACCATACCATGTATCTTT
TCAGACCACAGTGGAATAAAATTAGAAAACAATTCCAACA
GAAACTCACATCTTCATCCAAAAACATGGGAACTAAACAA
TCTGTTGCTGAATGACTATTGGGTCAAGGAGGAGATTCAA
ATGGAATTCAAAAGATTCTTCGAAGTAAATGATAATGGGG
ACACAAGTTATCAAAATCTGGGGGATACAGCAAAAGCAGT
CCTGAGAGGAAAACTTATCACCTTAAATGCCCACATCCAA
AAGACAGAAAGGTCCCAAATCAGTAAACTAATGAATCATC
TGAAGGAAATGGAAAAGGAAGATCAAAGCAATCCTGAAGC
CAGCAGAAGAAAAGAAATAACCAAGATCAGAGCAGAATTA
AATGAAATCAAGAACAAAAGAACAATACAGAAGATTAATA
AAATGAAAAGTTGGTTCTTTGAAAAGATAAACAAAATAGA
CAGGCCACTTGCCAGGTTGACCAGAAGCAGAAAGGAAAGG
ACTCTAATAAGCTCAATTGGAAATGAAAAAGGAGAGGTCA
CAACTTATACCATGGAAATACAAAATATCATCTTTGAATA
CTACAAAAATCTCTATGCCCACAAACACGAAAACGTGGAG
GAAATAGACAAATTCTTAGAAACATACTACCCTCTTAGGC
TCACCCAGGAAGAAACAGAATTTCTAAACAGACCAATATC
AAGCACCGAAATCAAAGCAGTAATAAAAAATCTTCCAACA
AAAAAAAGTCCTGGACCAGATGGGTTCACACTTGAATTCT
ACCAAGCGTACAAAGAAGAACTGGTGCCTATACTGCAGAA
ATTATTTGAAAATATCCAGAAGGATGGAATCCTCCCAAAC
TCATTCTATGAAGCCAATATCACCTTGATACCAAAGCCAG
GAAAGGACACAACAAGAAAAGAAAACTACAAACCAATATC
CCTTATGAATATAGATGCAAAAATTCTGAATAAAATCCTT
GCAAACCGAATTCAAATGTATATCAAAAAAATAATTCATC
ACGATCAGGTGGGCTTCATTCCCGAGATGCAGGGATGGTT
CAACATACGCAAATCTATAAATGTAATTCACCATATAAAT
AAAAGCAAGAACAAAGATTATGTGATCCTTTCAATAGATG
CAGAAAAGGCTTTTGATAAAATCCAGCATCCTTTTATGAT
AAGAACGCTTAACAATCTAGGCATAGATGGCTCATACCTC
GAAACTATTAAAGCCATATACGATAAACCCACAGCCAATA
TCATACTGAATGGGGAAAAATTGAAAGCATTCCCCCTTAA
AACAGGAACTAGACAAGGGTGCCCACTATCTCCACTTCTT
TTCAACATAGTGCTGGAAGTTCTGGCCAGAGCAATCAGAC
AAGACAGAGGAATCAGGGGCGTCCAGATGGGGGCAGAAGA
GGTCAAACTTTCACTATTTGCAGACGATATGATATTATAC
ATAGAAAACCCCAAAGATTCAACCAAGAGATTACTGGAAT
TGATAAATGAATTCAGCAAAGTCTCAGGATAAAAAATTAA
TACACACAAATCCATAGCCTTCATATATGCTAACAACAAT
CAAGCAGAGAAACAAATTAAAGATGCAATACCTTTCACAA
TAGCACTAAAGAAAATTAAATATTTAGGAACATATCTAAC
TAAGGAGGTCAAAGACCTATATAGAGAGAATTATGAAACA
CTGAGAAAAGAAATTGCAGAGGCTGTAAATAGATAGAGAG
CCCTACCATGGTCTTGGATAGGCAGAATCAACATAGTAAA
AATGGCTCTGCTACCTAAATTGATTTACAGAATCAATGCA
GTCCCTATCAAAATACCAACATCACTTTTTGCTGATCTAG
GAAAAATAATTCTATGCTTCGTGTGGAACCAGAGAAGACC
CCGTCTAGCCAAAGCAATCTTAAGCAAAAAGAACAAATTG
GGAGGCATCTATCTACCAGACTTCAAACTATACTACAAGG
CTATAGTAACCAAAACTGCATGGTATTGGCACAAGAACAG
AGATGTAGACCAATGGAACAGGACTGAGAACACAAATATA
AAACCAACCTCATACAGTCACCTGATCTTTGACAAATTCC
AGAAAAATGTACACTGAGAAAAAGATTCCCTAGTCAATAA
ATAGTGCTGGGAAAACTGGATGGCCATATGTAGAAGACTG
AAACTGGACCCACACCTCTCACCTCTCACAAAAATCAACT
CACAATGGATAACAGACCTAAACCTAAGACATGAAACCAT
AAGAATTCTCAAAGAAAGCATTGGAAAAACTCTTATGGAC
ATTGGCCTAGGCAAAGAATTTATGAAGAAGACCCCCAAAG
CAATCACAGCAGCAACCAAAATAATTACATGGGACCTGAT
CAAATTAAAAAGCTTCTGCACAGCCAAGGAAACTATCACT
AGAGTGAACAGACAACCTACAGAATGGGAGAAAATATTTG
CATGCTACACATATGATAAAGGGCTGATAACTAGAATCTA
TACAGATCTTAGGAACACCAACAAGAAAAAATCAAACAAC
CCTATTAAAAAATGGGCAAAGGACACGAACAGAAACTTTT
CAAAAGGAAGACAGAATAATGGCCAGCAAACATATAAAAA
ATTGCTCGACTTCTCTAATCATCAGGAAAATGCAAACCAA
AACTGCAATGAGATATCACTTAACTCCAGTGAGATTGGCT
CATATCAAAAAGTCCCAAAACAACAAATGTTGGCGGGGAT
GTGGACAGATAGGAACACTCATACACTGCTGGTGGGACTG
CAAATTAGTTCAACCTCTATGGAAAGTAATATGGAGATAC
CTCAAAGAATTAAAAGTAGAATTAACATTTGACCCAGAAA
TCCCACTGCTGGGTATTTACCCAAAGGAAAAAAAGACATT
TTATAATAAAGACATCTGCTCACAAATGTTTATAGCAGCA
CAATTCACAATTGCAAAGATGTGGAAACAACCCAGGTGTC
CATCAATACACGAGTGGATTAATAAAATGTGGTATATGTA
TACCATGGAGTATTACTCAGCAATAAAAAACAATAGTGAA
TTAACACATCTGGTATTGTCCTGGTTGGAGCTAGAACCCA
TTCTTCGAAGGAAAGTGTCACAAGAATGGAAAAACAAGCA
CCACTGGTACTCACCATCAAATTGGTACTAACTGATCAAT
ACTTACATCACACAGGGCAATAATATTCATCAGGGGGTGG
GCAGGTAGGAGGGGGGTGGAGGGGATGGGAAAAACTCTCA
CTGAATGGATGCGGGGAGCACAGTTTGGGGGATGACCACG
ATTTTAAATCTGACATGGGCAGTGCATGGGCAATATATAT
AGCCAAAGTGTTGTACCCCCATAATATTCTGAAATAAAAA
AAAAGAAAAAAAAACCAAAGAGCAGAAATTTGAGATAATT
TTTTAAATGCAAACCCAAGAATTTATTTGAGGAAAATGTC
CAGTTTAGTTCTATATACCAAGAGTTTCCACATAGATTCC
TTATGGAATATGTATTATAATTTTGTGAGTATTATGTAAT
AAACTCACAACTCTGAGGATGTTTTATGGTAATAAAGTTT
GAAATATATATAAAAAAATCACCTACGTATTCATTCATTC
AACAAGTATCTGTTGAGCACCTACTATGTCCCAGGCACAT
GGCTCCTGTCCCCATGGTGTTTACATTCTGTACGGACTGA
ATGTTTGTGTCTGCCCCAAAATTCATACACTGAGATCCTA
ATCCCCAGGGTGATGGTATTAGGAGGTGGATCCCTTGGGA
GGAGATTAGGTCATGAGGATGGAGCCCTCACAAATGGAAT
TGGTGCCCTATAAAAGAGACCTCAGAGAGCTCCCTTGCTC
CTGCCACCATGTGAGGACACAGCAAGAAGACACCTTCCAT
GAACCAGAAGACAGCTCTCACCAGACAATGAATCTGTGGG
TGCCTTGATCTTGGATTTCCCACCCTCCAGAACTGTGAGA
AATAAATGTTTGGTGTTCAAAAAAAATAAATAAATAAAAT
AAAGCCTTTTCTATACCAGCCAATTATAAGTTCTGTGAGA
ACATTTTTGTCCTTCTCATTAACCTCTCTATATCTACACA
TGGCATAGTGCCTACAATATAGAAAGCACACCATAAATAT
TTTTGAGTGAATCTATTCTTGATGTCTACTTTCTCCCCTA
TCATTCATCCTTATACCTACTGCATTCTGCTTTCCATTAT
TAAATTGCTTTTCTTTAAGAGGCACTGGTCTGCTTATCTG
TAAAGTACATTTTGTAGTTTGTGACTAATTTTACTTCTCT
GCAATGCATGACATTATTCATTCACCCATCCATCTATCCA
CGTTCAACTTTTCCATTGTGTTCTTCTGGGAACACCATTG
TCCTTTGGTTCCATGATACATGTTTTACTGAGTTTTTCTC
CTACCTCTTTGACTGTTCCTTCTCAGTTTCCTATTTGGAG
TCTCTTTACTATTTTCCTTCTTATATGGTGCCTTCTTAAT
GGTACTGGAGAGCCACTCGTTCTATATAGTACTCTTCTGT
ACACATTCTTTTTACTCTTTTCAAGGGATTTCAGCTGCCA
CCTATATATTAATAGTCTCCAACTGTATGTTTTTAACTCT
CATCTCTCCTAAACTATAGGCTTATATTTCTGACTGCATG
GGGGATGGCTTCACATGGATAGTCCACAGGTACCTCAAAT
ATTGCATTAAAAGTGAATTCTTCACCTCATTTTCTAATTG
ATCATCACTCCTAATTTTTCTTTTCTCTCTCCTTTTTTCA
ATCTTTACTTGATAAAACTTAGCCCAGTGTTTTCTCCATA
TTGGGAGCTAAATAAATATTTTTCCCTTTGGAAAGAAATG
AGGAAGGAAGGGAAGAGAAGTGGAGAGGGAAAAAGGATGG
AAACAGAAGTTGATGACAAATAACCAATATGTAGTAAATA
TAAATTTACTATATAGTAGATTTTACTATTAAAAAGTAAA
TTAATCCTTTTATATGGTGAATAACAACACTTCTCATAAT
CTGCCTCATGAATTTTTAAAAATGATAATAATGATTTATT
AACAAGTCATTTTCTATGTCAATATATGCTTTTAAAATTT
TTTAAAATATTCATTCTTCATTGGAATCAAATTATTTCCT
CTAGCTTTCTTTTTATTTAAAATACGTTTGGCCAACAAAC
ATATGAAAAAAATGCTTCAACATCACTAATCATCAGGGAA
ATGCAAATTAAGACTACAATGAGACACCACTCTACCCTGT
TCAGAACAGGCATTATTAAAAAGTCAAAGAACAATAGATG
CTGGTGTGGATGCTGAGAGGAAGGAACACTACACACTGTT
GGTGGGACTGCAAATTAGCACAACCTCTATGGAAAACAGT
ACAGAGATTCCTCAAAGAAATAAACGTAAACCTACCATTC
GATCCAGCAATCACACTACTGGGTATCTACCCAAAGGAAA
TGAAGTCATTTTATCAAAAAGACACCTGCACTCAAATGTT
TATTGCAGCACAATTCACAGCTGCAAAGATGTGGAATCAA
CCTATATGCCCTTCAATTCATGAGTGGATAAAGAAAATAT
GGTGTATATATACACACCATAAAGCACTACTCAGCCATAA
AAAGGAATGAAATAATGTTTGCAGCAACTCAAATGGAACT
GGAGACCATCATCCTAAGTGCAGTATGTCAGGAGAAAGCC
AAAGACCACATGTTCTCACTAATAAGTGGGAGCTAATAGA
TGGGTGCACATGGGCACAAAGTGATATAAAAGACATAAGA
AACCAAGAAGGGGGGAGGATGGAAGGGTGGATGTGGGATA
AAAACTTACCTATTGGGTACAATGAACACTATTCTGGTGA
CGGAGACACCAAAAGCCCTGACTTAAGCATTATAGAAGAT
ATCCATGTAACAAAACACTTATACCTCCTTAATTAATATT
TTGAAATAAAAAATAAATAGAATAAAGCATGTTTTAGAAT
AAACTTTTATAAATCAAAGGTAAATTTCAGCTCATGATCT
CAATAATTAAAAAGTTTAAACAAATACAACCAAAATTAAG
AGGCCTAATATGTTATAAATGAATAAAATAGTATTTAAAA
TAAAAGTGAATATGCTAGAAATGGAAATGCTCTTTAGCAG
ACAGCCACAGCCAAAAAGTTGTGACTATTCTTAAGAATTA
CTTTAATTGGTAACAAATTGTAAAATTTCAAGTGAGAAAA
GCTTTTCTCCCTGGTCAGCATTGTAATCCCATCTCCCACC
ACACAAGTGCATGTGTTCTCTGTCTCTCGTATACACACAC
ACAATTCACACACATACTCTGACCTTTTGGCTTATTTTCA
ATTGACCAACCCACCACTAGCTCCTAGAGAAGGCCCAATC
ATTACAAGATTCTGGCTTAGAAGCTAACGGGCATGTCACT
CAGGCAGGAGAAGAGAATCATTCAACATCAAAACTATAAG
GAAGTTGATCTATTACTGCTCTTGAATTAGTTATGTAGCT
GATACTCAGGACAGTTCAGCATCATCTAAATGTACTGATT
ATTGTCCATCTATGTATTATCATCAATTTCAGTTACACGG
ATGAATGTAATTTTAAAAAGTGGTACAAAGAATAAAAGAT
TAAACCACAGGCTACATTATGTGCTTTACAGGGGCTGATT
ACACTTACCCCAAATGTTGACATTATAGTTTTTCTCAGTT
TTTCCTGCAACGTTTGTTGCTTCACAAGTGTAACGACCGG
TGTCTTGAACCTGGGCATCTTCAATCTGAAGACAAAATCA
TGCTTTGAAACCACAGTTTCTATTTCACAATTGGGGGTTT
TCTATTAATACTATTTGTGATCTCATTTCTCGTTTTTATT
ATGAAGATTTACAAAAACATAAAAAATAAAGAATATAGAA
AAATGAAAGGCTATACACCATTCACCCAGATTTAAAATTT
AACAAGATTCAACAATTTTCATCTATGTCATACTTATTTT
AGCCTGGTTTATATTAGTGTTTAAAGGTCTAGAAAGGCCT
TTTAAATACAATTCAGACAAAACAGCAAAAGAATTTAAAA
TTACTGATAAAGTTGCTTAGGGCTTTAAAATATACAATCC
TTATATATCCAGGAAACTATTCAATAAAATAACTCATTTA
TTATTGGTTTATTACATATGTCTTTCCCCCACACTGGATT
TGTAAGCTTCTTCAAGCCAAATATTATATTCAATTAGCTT
CAATCGCTTAGTACCCAGTTTAATGCTTGATAGATGATTA
TCAATAAATATTTTTCATGTATTTATGTATAATATACATC
AATATCCATTCATCATTAATTTATTGACCATTTGGCAGTT
ATTACAAACTTGTACTAGGTACTGCAGGTAGAAAATATAA
AGATATATAATGTAACATATGGTTTCTGACTTGAGTTTAC
AATCTAGTTGAGCACATAAAGCATGTTAACATAAAGAGTT
TAATAAGTTTAATAATTTATTAATAATTTATAAATAACAC
AAGATAATACAAGAAATACAATAAACAGTATGTAACTTAT
TGCCAAATAAGTTTGCAATCACTAATTTCCAAAACAGTCA
AAAGAGGGAGAATCATTGGAGTTGGAGTGATCATTAAAAG
TATTCAGGATAGCAGGTGCCCAGCAGGAATTCAATAAACA
CCTATTAATCAATTGATGTGAACAACAGAGCTACAATTAG
ATAAAAGCACAGATGGAGAACTAAAGAGTATCAGACCTGA
AAGGGTACTTAAAATCCAACCTCCTCATTTTGTAGATAAG
GAAACTCAGGATCCATTAAGAGGTCTAAATTGCTCAAAGT
CACATAATCAGTGGCAGACCCATTCAAAGCTGGGGTTCCG
ATACCTTAAAGTCTACAAGCACAGGCTTGCATGTCTCATA
AAAAGAGTCAGGGGGTGGGTAGAATAGAGAGGACGGATTA
ATATTTACTGAGTGCCTAGTGTGTTCCAGGAAAAATAAAA
TGGTAAGATTCTACTACTTGATCTGGTTAAAGATGTGTGT
GAATGGTCGTGCATAGGTAAGATAGTCTCATCCGACCCAT
CAGGTTTGAGTTCTGTGGAAGTTTTCATTCCAGGGGTCTT
CTCCCTACCCCCTCCAATGGGGACCCGGCAGTCTCCATGC
TGGAGATCAATGGATCCCAGGATTTCTTCACCATCACCTG
AAGAACCGAACTTATACTCAATGAGATTTGCACTGATACA
AATGTCTCCTGTCATGCAGTCAAAACCAAAGTTTGAGATT
TTGACCAGATATTTTCTAGAATACTGGGCTCTGCCTCTAA
GAATGGGCAGTGCTTTTCTTCTTCTTTTCTTTTTCTTTTT
TCCCTGTGTAGCTCAATTGGCTTATTACTCTTTCTTTCAT
CAGGGATTCTGACGGAAGGTCTTTCATTTCTCACCCAGCT
CCATTATTACAGGATCATAATTCCCAGGATCTCCATCCTT
TCCCTCTAACATATAACTTCATGCTCCATTCCGTGCACCC
CCATGCCTCAGACCTCCTTGGGTAAGCTGCTCAGCTTACT
GACCTTCCCATATACCAACGCCCGTTTTTTATTTCTCGGG
ATTCTCTTTGTTTACCGGTAATAGGCTTCCTTTACCAAGA
GGCTATGGGGTGTTTAGTAGTGTGAGTTCTACAGCTATAC
TCCCTGTGTTCTAACCCTATTTCTGCCTCTTAGTTACTAT
GGCCAGATTACTCAGCTAGTCTTCCAATTTCTCAGGTGGG
TTATTATGAGGATTTTATAAACATTCAGTGACCTTTTGGC
TTCCTGAATCCAAATTCCTTAGGTTAGCTTTCAATGTCAG
CTAGCTCTTATTTCACTCAAATTAACCTTATCAACATTAT
TTACAAATATTCACTTTGTTAAATTCTCTGCTTCTGCCAA
ACTACCTTACTCACTTTCCTTAATCAGGCTTTTTGTTTCA
TCTGCCCTTGTAAGTAGTCTTCCAAGACTGTTCCAGGCAA
CTAGAGCCTCATTTGCTATCCCCCCAAAATAGGACAGCAG
GGGTGCCCAGCAGGCTTTTAATAAGCACCTATTAATCAAT
TGATATGAACAATAGAGCTAGAATTAGATAAAAACACAGA
TGGAGAACTAAAGAATATCAGACCTGAATATCTGTATCAT
CCACTTGGTAACTGACTCAGACTTACAACACTAATTGCAT
TTTTCAACTGAACTGTTAGCTAATTTTTCATATATTTATG
TAAAATTGGAAGACATCAAGGACATGAAATGTGGCATACT
TTTTTGCATCCTTATCCAGAGCACCTAAAATGGGTATTTG
CTGACTGGTTGAGTGATTGAAGCTGAGACACTTCTTAGAC
TATTTCTATAATATTTTCCTAGAAGGATCTTTTTGAGATG
GCCTCTGGATATAGATAAACAATTCAATATTTAAATGTCA
CTGAGCATAAAAATAAAAAATACTATAAATCTCATTGGTA
AAAGCATTCCTAGAATTTTGTAAGGTGAAATTAGTAGAAC
ATTTGTAAAAGACAGCTAAGTTTAATAAGGATAATACTGA
CACCATGAGCTTAGAAATAATACAAGATGAAATAAATGAA
TCTATAACCTTACCTTCAACACACTTCCATTTTCAGAGAT
ACTGAGGCCTGGTTTCCTCAGCAAGTGGCGGCCATCCTTT
AACCAAGTAAGAGTAGGTGAGGGAATAGCATCACTCTGAC
ACAGTAACTCCACAGCTTGGCCAATGACGACAGAGATATT
TTGTTCTTCTCCCATAATATTTGGTGGAGCTAAGTGAAAG
GTGGGTTTTCTTTCAGGATAAAACAGGCCAGCACACTGTT
TATCTTCATTAATCATCAGGACATATACTGAATAACTTTA
TTAGTTATTTTAAGTTGTTGGATCACAATCATTCTAACAT
ACCCTCTTTGCATCATTTGGTTCAGAGTCAAGTGTCAATA
AATCACTGATTAATGTATTCCCATTGAACAAAAATAGTTC
TCACTAAGTTTTCATTTAAAAAATTTTTAGAACTGGAAGT
TCTCACCAAGTGCCCAAGTAAGAAACTTCTAGAACTAGAT
GTTACTGCTTAAGGTTTTCAAAGTAACGAATCACTCATGA
AATATTTTGGAAACAACAATGAATTAAAAGCAAACACACT
TTCAATATTTATTCATATTTTTTGCAAAAGAAATAAATTT
CATAGTCACAAAGGAAAAATTAAAAAATAGAGTTGGAAGA
GATCATAGAGATCATCTTGTTCTACCTCATAGTGTACAAG
ACATAAAATTGGTGACAGATAATAGCTTGTGCAAAATAAT
ATGACTAATCAATGACAAAGCTAGGAGTCTTCTGACTTGC
AGTTTAGCGTTCTTTTTGGTTTTCTGTGGTGCCTTGTCCA
CTTTCTGTGGAATGAAGACCATGTGGCATAAATGACACAA
TAAAGAACAAACCAAATCACTGACCAGCTGTACAACATGC
ACACAATTACATAAAAAGAGGAAATGAGTTGAAATTTTAA
TGAGATTAAAATGAGAATTCCCTGGCTATAAGGTTTGATA
AATGCTGAAATGTATTCTTGGAGAAATTTAAGGAATCTCC
TTCCCTTGGGTGTATTAAAGAATAGAGTAAACAATCATTT
CTCTTACGTGGTTTAGGTACAGCCCTGCCAAGAATGAGAG
GGTGGGCTCCATAAGTTCTCAAGGACTCTTTCAGGACTGT
ATAGATAATAATTCAGAAAACACAAACTAATGATGAAATC
AGGCCTGTTATTAAAGGGCCACTCAAGAAAGCACAGAGGA
GAATTTCCTTGGCCATTTCTCATTAAGTCTCATAACTATT
CAGGATTGTAGGAAACTTAACATATTTGTGGTATTTTTTT
TTTTACAAGAAAGGTTAAGTTGCATTGAAGTGAATCCTAA
GGGACTTTGCAAATACTTTGGTAGAAACAAGATTTTTGTG
GCAAGGAATATTATTAAAGTCTATTAGCCACAGTTTCAGG
CTGGATAACCCAGCATGTGGTAAGACAACAATGAATGCAA
CAGACTTTGACTACAGTAGTAGCATTGTGTTTCTGTAACC
ATGAGATTTCTCTGCTACCATATCTGCTACAGAGGGAAAG
GGATATGAACTAAAGGGCACTTTCATGTGTTTTTTCTGGG
TGCAGGACTTGTGCTAAACCCAAATGAATTGATGCTAAAG
GAAGAAATACCCTGAACAATGGCTGGGACTGACCAATAGA
ACATTTGTGCAGAGATTCATGATGTTCCTTCTGCTAAATT
TAATAGCACACACAGACATCTGGCTCTTGATAAGATTAAA
GTAATCTGTGGGGAACAGAAAATAGTGGGATTGTTTTTGA
TATATGACACATTAGATAAAAGACACACGATTAGTCTGTT
TGAGATTAAAACTGCTATAAAAACAGCAAAATAAGCACGA
TTAGTGCCACCTTCTAAGATATCATGAAAACAGATACATT
CACAAGTCTTAGCACAGGAAGCCCTAAATAGAATAGCTGA
TTTCACAACTTGGAAATAATTTCAAGTAAAGTATGGTCTT
ATTGGATAAAAAAGTACCACAACTACATAAAAATGTTTAT
CTTAGATTATTTGTAGACTTTACAAAAGAGCATGAATTCT
TTATGACTGCTTGCAAAAGTGAAAGTCAGAAATAATTCCA
GACTGCAGAATACTAATTTATTTCCAAATATTTTTACTTC
ACTTACTTTTCTTTACAGCTAAATGAGTTGAATCAAGTTC
AAAAGGAAACTAGAGTTTTAAAACTAAGAGGAAAAATGCA
AAAACAATAGAGTATTTGTTTAAGGGACAAAAATTAAGGC
AAATCTAATTACAGCTGAGGATATATTTTACTGAAACACA
TCTATATTTTCTGTCCTGTCTCTCATTTCAAACTTTTTGT
TTTGTCTGAGACTGGAACAAGGTTCTACCCTTTAGATCTT
TAGCTTCTTCACATGTTATCCCTATTTTGTTTTGTGGTTA
TGTTGCTTAGGAAGGGGTATATTCGGGATCTGTTTCTCAT
CCTATGTATCATACTTGTTAAATTTATTTACCAAAATCAG
AATTGCCATACGGTTATATTTGCTGGGATGCTGAAGAACG
TGTGATTTCCACGGAAGTTCTCTGAGCTTAAGTTAGAAGA
AAAGGTACTACAGAAATTCAAATCTTTTAAAAACTCAATT
CTCTTATTTCAGTGTCCCAGAATATGGTAAAACATACTTT
GAATTTATACAAGGGAGAAAACTTTTTAATGAACTACTCT
TGTAATTGTACAGAAAACTATTTTATCCACTGTCTTATCC
TCTTACTCCACCCCCTCCACCCCAGATACACACTCTCTAC
AATGTAAATCTGAAGGTGACTTACCTCTGGGGATTGACAT
TCATTAGGCTCCAATTAGACACAAGATTGTCAAGGTTATT
ACTACAAATACATGAATATAATTTATGGAAATAATACTAA
TAGTGGAGTATAGATAGGAAACTGATTTTAGAGTAAAGCC
TGTTTTAATTTTACACTTTTCCAGTAGCTTGCTACATATA
TATTTCAAATGCTAAACACACATACACATTCTCAAACATA
CATATCAGCTAGCCATTTGACTTTTATACTAGAGGAAATA
TCCTGGTTTTCAGCCTAAAGAGGTGGTATGGAAGTATTTT
AGCAAATGATAAATAAAGCGATGCATGTTTCTGTAACTCC
TGGAAAATATCAACTCTTTATCATCTCCCAAGTCCACTTT
TCACACTAGCCAATGTAGAAATGTAAAGGGACAATCCCAG
ATTTTTAGGGCTGACTAAAACCCAGTCCATACTGATGTCA
CCCCTCTACTTGCTTGCTAATAATTGAAGGAGTTATTGCG
TCACGTACTTTGATGAGTCATTCTCAAAGGACATTTTAGA
ATAGAAGCCTTCCAGTTCTTCATAAAGCATAAAAGTGACC
CCATGCAAGGAAGGAGTTAGAATTCTTTTAGCATTATAGA
CTGGGCATTATAGACTGATCTGTTATCTTAGACACATCAG
CAAATCTGGAGGTTGGATGTGGACACACATCAATTGCAGT
AGCAATGGAAAAAAAAAGGCATGGAGATCCCCTTGGTAGT
GTACTGATGCCAACTGGGGCTTTTTACTGTAATTAGTTAT
GTAGATACACATGTTATAACAAGGGGCCTTTTCACTAAAA
AAAAATCTGACAATATATGTTATTTGTGATCATTACATTT
GCTTTTGGTCAGTATATAAAGAGAAAACAACATGGTCCAC
ATGGTCTGGACGTTAAAAAAAAAAAGATAATATATTTCAA
CAGGAGTGAATTATTTTGAAGTGAGGTAGGACTTAAAGGA
GAAGGCCTGCGTTAAACAGAAACTCTTCAAGAGTCATGGA
AGAAATAATTTCATTATTCCATGAACCAAGGAATATAATG
CAAATAAGACACTGAAAAAAGTCTGAAAGTATTCTAAATG
TAAAGGTATACTGGAATGTGGACTGGCAAGCATAACATAT
GAGTGGAGGTCAATGAGACCCCACCTTTGTTCTAGGGGAC
TTCTGTGATAGAATCAGACATTCCCTTTTCTACCATATGG
CTACATTGTGGGTAGGAAAAAACTTGAATTTTCCCTAAAT
TTATGTTGAGTTTAACTTTCTGTTTCTCAGATAACATTTA
ATTCATAGACATAGAATTGATCACAAAATGCACTGATTGT
AAATATAATTAAAAAGTAATAAAATCACAGCTTTGAGTAG
AATGGTCTTGAATTCTTGGCCTCAAGTGATCCTCCTGTCT
TGGCCTCTCAAAGTCCTAAGATTACAGGTGTGAGCCACCG
CGCCTGGCTAGAATGGATGAAGACAGCTACTCAAACAGAT
ACTTGCTTCAGTGAGAAGATTCTGTCTTCCAAATTGCAGA
GCTGCTATCCATAGTCATGTTCTTTAGAGTACTCTATAAA
ACCAACACCCTATATGCTGGATTTTATGTATTTTAATTTC
TCAGAACTTTAAAAAAAATCAAAGTCACATATAAGGCAGA
AAGAGAATTTGATTTGAATTGATCCTGTAATATTTTTGCT
GTTCATTTTTCTTTATTGTCAACAACTTCCCTTAACTTCC
TCAGTGATCTTAGGACACAAACACATCTATATCAGAGCAG
AAGTAATTACTAAAATGGCTCACCATATACTCTGAGGTCA
ATGTCCCTTTGTTTCTCCCCAGCAGCATTCACTGCCACAC
AGGTGTATAGTCCTGTGTCACTGATTTGTGCACTGGTCAA
TGCTAGGATGCGACCCCCAGAGAGAACCTATCAACAATAA
GAAAGTTAAATAACCAACATGCCCCCTTGAGAATGGTAGG
TGCAAAAGACTTATTTTCTGAGACAGATAATTGACATTTT
CCTCTAGGATGATTTTCACCCGGATATTTTAAAGTGGGCA
GCCATCATATAATCGCTTCTTGTCTCAGTGGAAGAACGTG
AACAACTAGAACCAAATTGGTAATGACTACTGAAAATAAG
TCTTTATATACAGCACCAAGTGAAAGTTAAATTTCATCTA
TATTTACTGCACAAGGGAGAGAGAAAGCCACCAGGGGAGA
AAGATAAGTTGCTTCTAATTTTTCTTTGAACGAACAGGTA
GGAAGTTAAAATTAACAACAAAGTAGTAGCCAAATTAATT
AATTAGCTACATTCATTATCCTTTTATCCCACTGATTCAG
TTGTTTCTTTAAAATATTGATATAAGCTCTGGATCTTCTA
TGATCTAAAATTCTGAAAGCATTGGATTTTCAAGAAAAGC
TGAAGAAGTAGAATGTTAGGAGAACTATGTTCTCTCTAAG
GCAAAATAAAATTAAACTTTAAATTAGACATATGTGCTCT
GTCTGTATGTTTAAGTTTAAGTCAATGTAATACACTTAAA
CAAGTTTTTTCTAAGACTCAATTTTATTTTTCATGATGTT
TTCATTATAATTTTTCTTTATTATTTGATGTTTTCATAGA
AATATGTATGCTCTGTGTGGTTCTCTGATTCATTATTATT
TCCAGACACTTAAATATAAGTTCTACCAGGAAATTCTTGT
TTTTGTTGATGAACATTTCTTTGTACAAAGTACCTCTTGT
GGTAATAGTACGAAGTGGAATGAGACAGGTAGAAAGTAAC
AAATATCTAAAACAAATGGTCCAAATATAACACCTACAAG
TGAGGTACAGGAACTCTTAGAAATACTGACCTTTTAATGA
ATTGTTTAGGAATACTAACTGTGTGTCCATGGTAGTTGTG
GCTGCATATATGTATGGTTTTTTATAACATTTGTGAATCC
TTGTTCTCCAAATCTCTTCAACAGCTTTACCTGTTTGTAC
TTCATGTACTGAATAATCAAGTGGTAGTTTTAACCAAAGA
AATGAAAGAGAGTACCTGTATTCCATTAGCAAAACTAGAG
ACAGGGCTCCCATCTTTCAACCAGGTCAGACTTGGGGCAG
GGATACCTCTGGCTTCACATTCTAACCTCACCAGATTATT
AACCACCACTGCCACCATGTTATTGCCGCCAGAAATTGAT
GGGGGCACTGAAAAAAAATGAAAGTAAGATATGTTAACAT
CACAGGATTTGCCATCTCAAAATAATGAAAATTATATGTA
ATGCCCACAATAACGTCTTTTTACAGGTGGGTTTTTTTGG
TTCGTTTATTTGTTTTTGGTAAGTTCTTTCACAACTCATT
TGAGATCTAAGCACAGCCATCCTGTGAGATAAGTAGGGCA
AGTATCAATCTCTCTATTTTTCAGATGAAGAAAAGAAGGT
TTTGCTAGTTTACTTAGGAAATCCAGTTTTTAATCCCAGA
GTGGATTTTTATTTCTTGATTTCCAGGCATGTGTGTGTGC
ATACATACACACGTGTCCCCCCCTTCACTGTATCCACTGT
ACTATGTTAACTACCAACTCATCTTTAAAAGCATTATTAG
GGATAATAACTTGGAAACATTTCTTTAACTAATATCTATG
ATTCTGTTAGAGAGTATTTACAAGCAGGGTTATTGTCATT
AGCTAATAAGAGTGTCAATGACTATTGCAACAACTCATCT
AAACCAAACTTAAGTCAACAGCATGTGAAAATTGAGCATT
TTAATAGGAATCAGGAATAACAACGTTTACCAGTTTTAGA
ACACAACACCCTTACATAAAGATGATAATAACACACTCTG
TCAAATATTTACACTAGAATTTTATAGAAGCACTTAATCA
TTTTGAATACTTCTTTACCCCAGGGTGAATCTAGGAGTAG
TACTAACCATGAACTTTCAGACTGTAAAATAACTCTGTCG
CTCCAGCTGAGTTGATGGCCACACACTTATATAGGCCAGC
ATCTGAGATTTGGGCACTTTCAATAGCAATGATCTGCCCT
CTGTTCAAGAAAGTCATACTGCTGGAACCTGAGAGTGGAC
GATTATCTTTGTACCATGTAATAACTGAAATGGAAGGGGG
AGAGATGATCTATGTAAAATTTTTCTTTTAAAATTAAATA
CACTAAATTGGATCTTAACTAAAATAGTCACAATTGCTTT
ATTCTTATACTTATCATTTGAGTTTAATCTATTTAAATAA
ATATCTCTCTAGGGTTGATTTTTAAGAGAAGACAACCCTA
AGAAAAACACCAAGAGCCAAGTCAATATGGGTCCTGAAAA
GGAATTTAGAGAAAAGATATTCTTTACAGTGTATCTAATA
TATCAATATTATTTGATAGCAATCTTTCAACATCTTTCTT
TTTCTTGTGTATTTCCTGTCACCTATAAAAGTTGTCTATG
TGTCTAATCAAAACTAAATACTATACACACTATTAGCCTC
AAAAAATTTATATTATTATTGATTCATATGAATAACCTAC
CAGTGATGTGAATATACAAAATGAAGTGGTAGTCTTATCA
GAATGACAATTTGGCTTCGTTTCATTAAGATACTTTTAAA
AGTTAAAAATATATTTTTCAACATAAATGTATGTAAAATA
CCCTTGTGGGTTTTGTGGCCACTATGGACAACAAGATGAT
TAAGATATTCACATATTTCTACATTGTTTAGATGGACAAA
TTATTTCATGCAGTTAAAAGCAATGAAAATTAAAAGATGT
CCTCTACCTAATTCTTACATTCTTATCAATGTTTGACTCT
TGAAATACATCATGTACCTTTCCTTTATTAGTAATTAGTA
TATTATGCTCATAAACAGTTTCAGTTATTCACAGAAATCT
TAAAATGTTCATAAGTTACAGAGTCCAAAAGTAAGCATAC
CAGGCGAGGGGTTCCCAGTTGCCTTACACCCCAGCTGTAT
CGGGCTGTTCACCACCACAGTCTCATTCAGCATTGTCCCA
GCATCTTCCAGAGTGGGTGGTTCTGCAAGGGGCCCAAACA
GATAATTATTTCACATAAGTAGGATATTTACACTGAAATT
TTTTTACCAATGGAAATTACAATTTTTACCTACCTTTGTT
TCTTTCACATATACACACTGATGTATTTGGAACAAAAGTA
TATTATTAAGTAGAATTGACGAACAGGATGAAGAAAGGTC
TTAATAAGTTTTCTAGATTATATATTTCTTTGTTCCCAGA
TAGGAAAATCTTTAGAATTGTAGATTAGGAAAGGAATAAA
AGAAAGTTAAAGAAGTATGTTTTTTATTCTAATTAATCTG
ATCAGTCTAATGATGAATTACCTTTACCAGGAAGTAATCT
ACTGCATTGGAACTCTTCCAGTGAAGAAGAAATCAATATG
TCTCAAAATATTTGACTATAGTTTTGGACAGTACTGTCTT
AAACCATTTCAGAAAAATCTGAATAATTTTTGTGTGTTTA
TTAGCAGGTTGTATCTTTTGATATAAACTTTATAATTAAA
TTGTTCATAAAATAAAACAGAAAACTACACTTTCGAGTTT
AAATAACCACTGACAATGCTGCTCTATTATTTTAATGTAC
TTGGAAAGTAGGCATTCATACAGTCTGAAAGGCATAATGT
AAAAGGAATAACAATTTAGAACATCAATACCAGATATTTT
CAACAATATCTCAAGGAGCATGAGATGCATGCCAAGATGA
AGAAATTACAAGTAAACTAAAGGTTCTGTCTTATGTGGAG
AAGATATTGTAGATATAAATTAGTATTTGAAGTTAATAGA
AAAAAATACATTTTAAGGATTTGCTAAATTTAACCCAGTG
TACGAGAGACTCTCACTCCATATATAATCAAATAATCAAT
CAACCCATTAATGTACCAAAAACAGGAAAGGGGGAAAGAA
GGAAAGGAAACAAGAAAATAATTAGAATTAAATAAGATGG
AAGAAATAAAATTAAATATATAAATCAAAAGCACATATGT
GAATGAGGTCACTTCCTTCTTTAATGGACTTTTTTGACAC
TTTTATTACAAAAAGTAGATTTTTAACACTTTTGTAGGTC
AACACTTTTTAAATTTAAAAATCTAAGTGGATAAAAAGCA
CAAATAAAAAACCCACAAAAATGTTAATAATAAAAGAGCT
GGACAAAAATACACAACAATTTGACATCAATTTCTGACAA
ACTGGATACAAAGCAAAAATTATTAAATATGACAAAGCAG
CATGCTTTGTATTGATTAAAATGCTATAATTCATGAATAA
TCCTTTATAATAACAATGCTTCATACATTGAATAACAAAG
CAAAAATTGTTAAAAAGCAAGGAAAATTTGAAAACTCTAA
AAATGGTACATTTTAATTTGTCCTATTCAGAAATTGTGCA
GTGAAACAAAAGAATAAAGATATAAAGTACTTGAAAAATA
AAATTACCCATCTAAATTGTGTATGCATTGTGTATGTATG
CATTTGTAGTTACCAAAGAATATATATTCTTTTCAAATGC
CAATGTAATATATTCAAAATAGAATAGTAGGACACAAAAA
TATCAATAAAGATTTTTATAACCACAATTTAATAAAACTA
TATTTAAAAGAATATAAATCCATAACAAAAATATAGAGCT
ATCTACATGGGAGAAAAACCTCATTAAAGATGAAATGGAG
ATAAAAGTATAGGCTCATAAAAACATAAATTAAAATGAAA
CTAGTTAATATTAAAACCTATGGGATGTCACCAAAGCAGT
ACAGTACTTAAAGGAAATCTTAACTCTTAACTAGCACATT
AAAAAACGAAGAAATAATGAAAATAAATGTTCTAAGCATT
CAAACCAGAATGTAGAAAAAGACTAATACAATAAACCAAA
AGAGGCTAGGAATAAAGAAATAATAAAAATAAAAGCAGAA
AAAACCACCAAAGAAAACAAAGAAACAAAAACAAAAAAGA
AATAAAATTCAAAGTTGTTTTTTGACAAGTCTAAATCAAA
GTGTGTCCTCAGAGATGGATGTCCTTTTGGGCCAGATCTC
TGTTTTTTTGGGAGTTATTCCTGAAGACTCACCCTAGAAT
CCACTTCTCCTTCACTCCTACAATTCCTTTTGTATTCATC
TAATTTCATATATTAACCCTTCCTGTTTGAAATGCATAGA
ATGTTTCTGTTTTCTGCACTGAATTCTGATTACCAATTAA
ATATTCAAGGACAAAAGACCTTTAAATATGGCTATCTGAC
TTTTCCAACTGGAAAAGGAAAAGGAAAAATAATCAATCCA
TGGCACATTCCTTCAAAACAGTTATTTAAATACTCACTTG
AAGCCTTCTGGACTGAAGTGCTCATTGAAGGCTTTGACAG
ACTACATAGCTGCTGCAATAAAACATTATGATGGGAATAA
GACATACAAGAGCTGTGGAGTGGGTTGGCTATTTCTCACT
TCACTAGAGAACTTAAAGAAAAAAATATTGGATGTCAGCA
AGAATGTCAGAGCAAGGACTCGAAAAATCCACTCCTCCAT
TAAAGAAACAAAAACACTGGAAAATTTGTCAAAATAAACT
TTTTCAGAACTCTGGAAATCAACCAAAGATGGGCAACAAT
CCATGAAATATTTATTAAAAAAGAAAAAGAAAAAAGAAAA
AAAAGCTAAATTGCTAAATCTCATTAAAACCAGTGAACTT
TTTGGCATTTTAACTCATCTTATTCCTATCTCCTCTCCCT
AGCTCAGTCAAACATGAAAACAAATAGTCCCATAATCACA
ATGAAAAAAGCAGCCTAGCAGATACTGGAGGGAGCAGAAT
AGGTTTGGAGCTACCTAAAAGCACCATTTTGAGAGAACTG
TCATTATTTGACCTGTCTGGCCCTTCCTTAGAGTTTGTAG
GATTTGTCTTTTTTTAACTCGACTCAAGAGTTCTGTCTGT
GCAAACCTTTTCCCCAGGAGTGTTTTAAAGTCTTTAAAAA
CAGCCTTTATATAATTTGTTCAAGAAAATTAGTTTCCTTA
TGTAATAAATTGCCTCAAACTTGGTAGCTTAAACAATATT
GTTTTGTATATCAGAAGTCCAACATAGCTTTATTGGGTTA
AAATCAGGGCATCAGCAGAGCTGAATTCCTTTCTGGAGGT
TCTAGAGAAGAATCTGTTTCCTTGCCTTTTCCAACTTCTA
GAGGCCATTTCTTCCTCTTTGAAGCCAGCAATGGGTGGGG
CGAGGAGGAGGGATGTGGAGCATTCTTCTCACATCGTATC
ACTCTGATATTCTGCTTCTCTCTTTCACTTTTAATGATCC
TTAATGATTATATTAGTTTCATCCAGATAATCAGAGATTA
TCCCCCTATTTTAAAGCCAACTGATTAAGAACCTTAATTC
CATCTGCAACCTTAATTCCCCTTTATGATATAACCTAATA
TATTAACATATTCTAGGATTAGGATATGAACATTTTGGAG
AATGCCAGTATTTTGCCTGCTCACTAAGTAAATAAGAAAT
AACAACAAAAACAGAAACAACAGCAACAATAAAAACCACA
GGGAGAGGAGGATATGATATCTAGAGTTGCCACATTATAT
TATTTAAAATGTATACTTTTCAACAAAAATTGAAATATGC
AAAGTAACAAGAGATCATGGCCTATACACAGAAAGAGAAG
GAGAATATAAACTGTTCATGAGGAAACCTAGATGTTGGAC
TTACTAGACAAAGACTTCAAATCAGCTATTTTAAATACAG
TCAGCCTGTTTTATCCACACATTCTACCAACCACAGATGG
AAAATATTTTTTTAAAAATTAACAATACAACAACAAAAAT
TAACACAAATTAAAAAATAAAGTATGATGACTATTTACAT
AGCATTTACATTGTATTGGGTATTTTAAGTAATCTAGAGA
TCATTAAAAGTATAAGAGATGATGTGCTAGGTTATGTGTA
AATACCATGCCATTTTACATAAGAAACTTGAGTATCCACA
GATTCTGGTGGCTGTGGGGGGCCTGGAACCAATCCCCTGT
GGATGCTGAGGGGTGACTATATGTTCCAAGAATTATAGGA
AACCATGTCTAAAGAACTAATAAAAGTAGCCAAATGGTAT
CTCACTAAATATAGAATAATAAACAAGAGATAGAAATTAA
TTTTGAAATACCAAATAGAAATTTTGAAATTCAAAAGTGC
AATAAGGTCTCAACAGCATATTTGAGTTGGAATAAGAAAA
AAAAAATGAATTTGAAGATAGGCCAATTGAGATTACCCAA
TTTTAGGAGCATAGAGAAAAAAGAATGAAGTGAACAGAAC
TTCTGAGACTTGTGGGACACCATAAAGCATAATGAGAGTA
CCAGATGAGAAGAGACAGAGAAAGGTGAAAAAAGAAATTT
TAAAAAATAATGGTTGAAAGTTTCCCAAATTTGAAAAAAA
ACATTAAGCTGTACATCTAAGAAGCTTAACAAACTCAAAG
TTGGATAAACCCAAAGAAATCCACACTAAGACATCATAAT
CAAACTGTTTAAAACCAAAGACAGAATTTTGAAAGCAGTG
AGAGAGAAGTGACTTATCATGACAAGGATCCTCAATAAAT
CAAACAGCTGATTTCTCATCAAAAAACCATGAAGACCAGA
AGGCAGTAGGATGACATATTCAAAGTGTTGAAAGAAAGTG
CCTGTCAACCAAGAATTCTAAATCCAGAAAATGTTTCTTT
TAAAAATAAAGAAGAAATTGAGACATTCCTAGAAAAACAA
AAACTGAAAAATTCATTGCTAGCCACCTACCCTACAAGAA
ATACTAAAGAAAGTTCTTCAAGCTGAAATGAAGCAGTAAC
TCCAATGCCCATAAAAAAGTAAAGAGCACTGGCAGAGGTA
ACTACATAGGTAAATATATAAGACAGTAAAAACTGTATGT
TTTATAACTCTTTTTCCTGCTATTGATTTAAAAGACAATA
GCATAAAGCAATAATTATAAATCTGTGTTGATGGGTAGTT
AATGAAAAAAATGTAATTTGTATAACAATAATAGCATAAA
GAAGGGAAAAGAGAAGGCAACTATATAGGAACAAAGCTTT
TGTTTAATATTGAAATTAAATTGATATCAATGTAAACTAT
ATTATTATTAATTAGGATGGTAATTATAACCCTCAGGACA
ACCACTAAAAATAAAACTAAAAAAAATTGTAAAAGAAGCA
ACAAGGGAAATAAAACAGTACACAAGAAAACATGAGCAAT
GAAGGAACAGAAAAACAAAAATGATATAAATATTAAAAAA
ATAAATGACAGACATAAATTCTACCATATCAGTAATTAAA
TTAAATGTAAATGGATTAAATGCTCCAATCAAAAGGCAGA
GATTGGCAGAATGGATTTAAAAAAATTGTCCAACTGTGTG
TTACCTACAAGTGACACACTTTAGATTCAAAGACACAATT
AGATTAAAAGTAAAAGGATGGAAAAAGAAATAGGATTCAA
ACAGTAACATAAAAAGAACTGGCAAGGCTGTGTTAGTATC
AAATGAAATAAAATTCAAGACAAAAATTGTTACAAAAATT
GCAACAAAGTAGGACATTTTTACAATATAAAGGGTCAATT
CATAAAGCTGTATCAATTATAAACATATATGTATACAACA
GAGTCCCGATATACATGGAACAAAAATTGACAAACTCAAA
GGGAGAAATACACAATTCAACAATAAAAGTTGGTGACTTC
AATATCCTTTCAATAATGGATAGAACAACCACCCAGAAAA
TCAACAAGAAAAGAGATGGCTTGTAGAATACTATAAACCA
ATGGACACACATAGAACACTGCACTCAAGGACAGCAGAAA
AAACATTCTTCTCAAGTGCACATGTAACATTCTCAAGGAC
AGACCATATGTAAGGCTATAAAACAACTCTTGATACACTT
AAAAGAACTAAAATCATATAAATTAGATAAAATTATGAAT
CAATAATAAAAGAAAATTTGAGAACTTCAAAAATATGTGG
AAATTAAGTAACACACTCTTAAGTAACTGGTCAAAGGAAG
AAATCACATGATATAATATTAAATATATATAATATTTTGA
CATGAATGAAAACAAAAACAACATGCCAAAACTTATGGGA
TGCACATAAAGCAGAACTTAGAGCGAAATTTGTAGCTGTA
AACATCTATAGTAAAAAAAGATCTCAAATCAATAACCTTA
ATAAACTAGAAAAAAAGAGTAAACTAAACCCAAAGCAAGC
AAAGGGAAAAAAATAATAAATTTTAGAGCATACATAAATC
AAATATAGAATAGAAAAACAATAGAAAAAAAATCAATGAA
ACCAAAACCTGGTTCTTTGAAAAGACACAAAATGGAAAAG
ACTTTAGCTAGACTGACCATGACAAACAAAAGAGAGAAGG
CCAAATTACCACAATCAGGAATGAGAGAGGAGTCATTAAT
AGCAACTTTACAGAATAAAAAGGACAATAAGGGAACTATA
AACAATAGTATGACAGCAAATTAGATAACCTAAATGAAAC
AAAAAATTCGTAGAAAGATACAAACTGCTGAAACTGACTG
AAGATGAAAGAGAAAATCTGAATACACCTATAAGAATAAA
GAAATTGAATGAGTAATCAAAAAACTTTCCACAAAGAAAA
TGACAGGACAACATGGCTTTATTGGTGAATCCTACCAAAC
GTTTAAAGAAGAATTAACACCAGTCCTTCACAAACTCTTC
CAAAACATGGAAGAGAGAGAATACTTCGCAAATCAGTCTT
TGATGTCAGTTTCACCACAATAACAAAACCAGACAGAGAC
ATCCAATAAAAGGACACTACAGACCACAAAAATCATCAAA
CAATTACCAGTAAGCTGAATCCTGCCAATATTAAACTGAT
TGTGCAGCATTGCTAAGAGGGACTTATCCCAGGAAGGCAG
GGTTGGTTTAATTTATGAAAATCAATCAATATAGTCAATC
AATCAATATAGTTTACTACTATATTAGTAAAATAAAGTAC
AGAAAGTATTTGGTCATCTCAATACATGTAGAACAAGCAT
CTGACAAAATCCAAACCCTTTCATGATTAAAAACACTCAA
CAAACTAGGAACAGAAGGGAACTTCTTCAACCTGATAAAG
TCCATCTACAGAAAACCCACAGCTAACATCACTAACTAAT
GATGAAAAACTTAAAGCTTTTTCTAATACTGGGAACAAGA
TAAAGGTATCACTCTCTCTATTTCTATTCAATATTGTACT
GGCCAGGGAAATTAGGAAAGAGAAAGAAATAAATGCCATC
CAGATTGGAAAGGAAGTTAAACTATCTGTGTATGCAGATA
ATATGATTTTGTAAATAGAATAGCCCATGGAATCCACAAA
AACCTATCAAGTAATAAATGAGTTCAACAAGGTTGTAGGA
TACAGGGTCAATACCTAAAAATCATATATATTTTTATACA
CTCTCAATAAAAAATCCAAAAATGAAATTGAGAAAGCAGT
TCTATTTACAGTTGTATCAAAAAATAAAAATAAAAGAGTG
TACAACAATGGATGAGTGGATAAAGAAAATGTGGTACATA
TGCACAATGAAATATTATTCATCTATAAAAAGAATTAAAT
CCTGTAATTTGCAACAACATAGACGGAACTAGAGACCATT
ATGTTGTGTGAAATAAGCCAGGCACTGAAAGACAAATATT
GCATGCTCTCATTCATATGTGGGACCTAAAAAACAATTGA
ACTCATGGAGACAGAGAGTAGAATGATGGTTACTAGAGGC
TAGGAAGGGTAATGGGGAAGAGGGACTAAAGAGAGGATGG
TTAATGGGTACAAAAATACAGTTAGATAGAATGAATAAGA
TCTAGTATTCAGTAGCACAACAGGATGACTACAGTTAACA
ATAATTTATTGTATATTTTAAAATAACTAAAAGAGTAGAA
TTGGAATGTTCTTAACACAAAGAAATGATAAATGCTTGAG
GTGATGGGTATCCCAATTACCTGAATTTGATCATTACACA
TTGTATGCCTGTATCAAAACATCACATATATCCCATAAAT
ATGTACAACTATTTTGTACCCATAATAATTAAAAATAAAA
ATTTTTTTAAATAAAATAAAATATATAGGGATAAATTTTA
TCAACAAGTGCAAGACTTTTACACTGAAACTCCAAAAGAT
CATTAAATTAAACTTAAAAAAAATAAAGATCTAAACAAAC
AGAAAGAGACCCATGTCCATGGATTGAAAGACTAAATATT
GTTAACACAGCAATATTCCTCTGATCTATAAATTCAACAC
AATATTAGTCAAAATTTCAGATGTTTTTTTTTATAGAAAT
TCATATACTGATCCTAAAATTAACATGGAAATGCAAGGGA
CTCAACATAAAACAACAACAAAAAAACCTTGTAAAGAATA
AAGATAGAGGACTTATACTTTCTCAGTTCAAAACTTACTG
CAAAACTGCAGTAATCAAGACAGTGTGGTACTGGCATGAG
GATAGGCATATAAGCAATAGAATAGAATTAAGATTATAGA
AATAAACCCTTACATCTATAGTCAAATGATTTTCAACAAG
AGTGCCAGAAGGAAAGACATCATGTGAAAAATCAGTGCTG
ATCAAAATGTGCTGAAAAAATGAAGTTGGCCTAAATAACT
GCCTAATCACACTATACATCAAAATAACTAAACACAAATA
GTAAATAAAGCAAAATTATAAAATTCTTGATGAACATAGG
ATGGCAATGATTTCTGAATTGGACTAAGACCAACAATGAA
TAATATGATAAAGTGAAACCACAAAAAAATGAGATATGCA
AAATGGAACCATCAAATAAAGCTGTGCTGAAAAGACACAT
CAGGAAGGAAAATGAACCACAGGGTGGGAACATATTTCAA
GTCATTTATGAAAGGCATATATCCAAATATAAAAGAACAT
ATAATCTAAAAAGACAATATTTAAATGGGCAAAGATTTCA
AAGACATACTATCCAAAAGCATGAAAAATGCCAACATCTT
TGTACAAGCAATTAAATATAGTCACAAGAAATATACATCA
TTACCACAATGAATCCAACACATCTAAAATAGAAGACAGT
CATTGAAATGTTGGCCGAAATGTTTGAAATTTGAAGACTC
GAACATGTTGTGGAAATGTCAATCTCAAAGTTAAACATTA
GACAGTAGCCCAAATTTCCTAAAAAGTTAAAAAAGACTAC
AGTGTCAGCAATCATCTACATATTCACAAGAGGACGAAAA
TATCCACAAAAGATTGTATTTGATATACAGCAGCATTATT
TGTAACAGCCAAAAAGTGGAAACAATCCAAATGTCCTTCA
ACTGATGAATAGATAAACCAAATGGGGTATATCCATACAA
TGGAAAATTATTTATCCATAGAAAGGAATTAAATACTGAC
ACATGCTATTAATGTTTTGGATGAATCTTGAAAACATGTT
AAGTGAAAGAAGCTAGACATGAAATGCCACACATTGTATG
ATTTCATTTATATGAAATGTCAAGAATAGGCAAATACATA
GAGACTGAAAGTAGATTAGTTGTCACCAGGGCCTGGGGAA
TGGGGAATGGAAATTGAATGCTAATGGTAATGGGGTTTCT
TTTTGGGGTGGCAATTGATTAGTGAAACTTGAATATTAGT
GTATGGTATATAACTTTGTAAATATACTAAAAATCACTGA
ATTGTACACTCTAAAAGGGTGAATTTTCTAGTATATGAAT
TATATCTATGATCTGTATGTGAATGACAACAAGCTCAGAA
TTTTAAATGCTTATTTGAAGGAATAATCAGAGCATCAAGG
AGTGGCCATAACTGACCTACAAAATTGTCTTATAAAAAAT
TAGATAGTCTGATTTCTGTTCATTGTATTTCAACATAATT
TTAATTTATAGTTTCAAAGGGTTGGGGAAAAAAATCAATT
GCTTTTTCTACTCCAAAGAGTTACACATAAAAATTATTGC
TTAGAGTTTTTTTTTAAAGTCTTCCATTAAGTCTTCTCAG
CCAGACCTAGCAAACATAAGGGTGTTAACTTAGCCAATTG
TTTCAGGTGTCCCTGAGGTAACCATCATTTAAATGTGTTT
TGGAAACATTTCAAAACAGAATAGAGTAGCTAAAAGAGGA
AAGCTGAAGACTAAAGACCTCTGCACAGAGAAGCTATTTG
GGTACGGTTACTAGCACGCGGGACAGGCAAGAAACAAATG
GACTGAAAACCTACCAAATTTTGAGGGGATTGTTTGCCAA
AAAATTACAATTCTGCCTACAAAAGTCTGTGATAGTTCAA
TGTCCCAAGCACCAGACACAGAAAGAGAGTTCCCATGTTA
GTCCATACAATAAATATAAGAAAAACTTGACTTCTTTCTC
ATTTTGAGGTCAAAAAAGTAAATACAAATATAAATTCCAT
TATTCCCCTCTAGCATTTAAATATATAGTCCTGAATTTAG
GAAAACATTGTTCTAGACGGGACATCAGTAAGGCAACAAT
ATCTTAACAATAAGACGTCTGCATTGTCCAAACAGGAGGT
TGAATTCCATTCAATTTATTGGTTTTTGTTCCTTCTTCCA
AAAACTGAATGTACATATCATGCTAAAACCACAATTCCTT
CTTTGTGACAAATTGTGAGCTATATTCCACCTATTACTTT
AACCACTTACGGCAGTGGTCCCCAACCTTTTTGGCATCTG
GGACCGGTTTCATGGAAGACAATTTTTCCACGGACCAGTG
GGGGAGATGGTTTTGGGATGATTCAAGAGCATTACATTTA
CTCTGCAGTCAAGCCTCTCTGCTAATGATAATCTATATTT
GCAGCCGCTCCCCAGCGTTAGCATTACCGCCTCAGCTCCA
CCTGAGATCATCAGGCATTAGATTCTCATAAGGAGTGCAA
CCTAGATCCCTTGCATGGGCAGTTTACAGTAGGGTTCACA
CTCCTATGAGAATCTAATGCAGCCACTGATCTGATAGAAG
GCAGGGCTTATGCAGTGACGCAAGCTATGGGGAGTGGCTG
TAAACACAGATGAAGCTTTGCTCCCTTGCCAGCTGCTCAC
CTCCTGCTGTGCGGCCCCTTTCCTAATAGGCCACGGGCTG
GTACCAGTCCGCAGCCCAGGGGTTGGGAACCACAGACTTA
GGGCATGAATTGACTCTTTTAAATCCTGGTTAAATTTTAA
TTAATATATAACTGATCCAAAAGTGATTTTGGTGAGTTAA
TACTCCCTATTCATTGAAATTATGAAATAGTGAGGAATAA
ATTAATCTACACCAAGAAGACAGTGTAGTTCAGTCCTGAA
CTGAAATTATCCATTAAAAAAGAAAAAAAAAATTCCCTAC
AACATTCCCAAGTTTCCTTTAGGCCACAAGTGAGCTATTA
AACAAAACACAGAAATGATAGAGAAACCTTTTTTGAGTGG
GTGTTAGCAGATGTTAGCCAACCAAATACTTTTAAAAAAT
AAAAATAAGGGGTGCTCTACTAATGCTTTTACCAGGCAAC
TAATAGAGACACAAAAGGGTTCCTGGCCAATAGTAAAGGC
AGGAGGACTTTAGATATATTAGTCAAAATGGTGCAGTGAG
AAGGGCCAAAAGTCAAATATGTGTTTTGCCAAAACAGTCT
TCATGCTACCCTTTCCAGATATTGACTAGGAGCCAGGCAC
TAGGCAAAGATTTTCATGTGTATTCTTTTATTTAATCCTT
ACCCAAATTACATGACTGTGGTGTGTTATCACTATCCTTC
CCATTTTGCAGATGAGGAATTTAAGTTTTTAGAAAGTTAA
CATCCAAGCACAATGTCCTGCAAGTATTAATTGGCAGTGG
GTAGGGACCAAAATTCCAAGCTCATGCTTTTAACCACAAC
ATTCTACTTCTTCTGAGCACTTCACCTTGGTTTATTTTTC
CTAGGAAATGATTATGTGCAGATAAAATGAATGCTTGAGC
TATTAGACCCCAAATAATCATTTGTTTGTGAAAACATCTG
TCTCACTGGCAAATATTTGAGGTTTCATAGTTTGGTCTAG
AAAATAAAAACTTCCAGAATTATGAAACTTTGATGATCAA
AAAAGACCACCTACTGAGGCCTCCTGCCTTTTATAATAGC
CAGAACAGCCAGAACTCCCCACTGAAAGCCCATGAGAATG
TTCCCTTTCTCATGACCATGACTTGGTCTTATAGTCCAGG
AGACAATGCACCCTTCCTGCAGCTTTTGGAAACACTTTCT
TGCTACTATTAAAAGAATGGTAGTATCTAAGATCTTTTTA
TAAGAAAGGAAAATATTAAACAGTTGGAATGCTGAGTATC
TTAGGATTGAACATTTTTGGATGAAAACTGTAGTAAATGC
ATATTTGCTGAATCTGTTATCTATCAATAAAGATTGGATT
AAAATAAATCCTAACTTCAAAATAGCTATGGGGTTGGTTA
AATACATTAATAACTGAACTAAATTTAATGATGATTGCTT
CCTTATAGATTTTTTCAACGCCATTCTTAGTATATAGCAC
CAGAATTGGATGCAGTACTTTGGAAGCTTTCAAAGAGCAA
GAGTATTAACAGGACTAGTTCCTCTCTTGGTGCTCATACT
ATAACTTCTATTACTAATTTCTAAGACTGATTAGATTTTT
ACAAAACTGAATTCTCATATCTATAGAAACTGGAGCAATC
CAAGTCCAAATCCAAATACTTAAGTACTTCAATGTGTGGT
GTCTTTGAGCTGCTCTTTTCACATCCTATTGTTATGTAGT
TTTTCACAGCATATTAATTTGTCATTTTAACTGCTGAGGT
CTTTTTGATGTCTATCAACCAATCTCTTAGAAATTCCTAC
ACTTTTTTTAAACATTTCCAATTATCACTAAAGTTGTTAA
TATAAGTATTAAGGAGGCCAGAATCAAGTTAGGAGCCTCA
TGCATCCAAAATGATGTTGCTGTCATGAGTGTCAAGACGA
TATGCCAGCTTTCTGTCCAGATTCTAGTCACACGCACTTA
GCCAACCACTTCCTCCAGGTTAATCATAATTAGTATTAGT
TTACTTCATCATCTATTCTCCCTTCAGGGAGATGAACTGT
TATCTAGACAAGTCAAGATCATATTAGATGAAATGTTTTA
AGATACTATATCTTACTTCCATTCTATGATTTATACAAAA
AAGTTTGCTTTCTATTCTTTCTCTGATTTGGCAGTTTTTA
ACAACCCTTACAATGACTAACCTTCTGTTTCTCTTTCTTT
TCACATTAACCCAGATGTTTTCCAGCCTGATCCCCTTCTC
TTTGATGATTTTCCATGTAGATATGCACCCTAATTGCACC
TCCTGTCAACAACATTTTGTTACAATATTCAGATTGTAGG
TTTACAGACTTGTGTTTTCTTAGGTACCAGTTCTGCTTTT
TCTCTTCTGCTGTTGCTCTTTATTTGATGAGATACTTGAT
TTCTTTCACGGACTCTAGTTTTCAGTCATTTTTGACTACA
TTGGCAAGTCTCTAGGCTAGTCTTTAGTGTCTGGGGCAAT
GTTTCTCCAAATACCGACTCACAGACCACCTGCATCAGAG
ATGTTGTTTCAGAATATTTGGGACTGGACCCAGGAAGCTG
TATTTTTAATATGCAACATGTATGATTTTTATCAACACTG
ATGTTTAAAGAGGCCCTGTTCTAGGTAGATTTGTCCCACT
CCTGTGGGACTCCTTCATTATATAGACTTCATTTAAGTAG
AAAACAAGACATCCTTCTTTTGCTAACATCTCATAGAGTA
GAAGTGAGAAAAGTTAACTGCTACCATTTATTAAGTGGCT
ATGAAGTGGAGATATTTTACACCTATTATCTCTAAACCTC
CAAACCACTGTGGAAGTTAGATACTCAGAGAAATTAAGTG
GTTTACTTGAGTTAAGATACATCATGTTTAGCACAGAATT
TAAACCAAAATTGGCCTGACTCCAGTGCCTGAGATGATTG
CACCACACCATGGTATCCCACTTAACTGCTTTCTCTTGGT
CAAAGTAGAGGCCAGGTAAGAACTGAAATTGATGGGAAAG
GGAAAGTAAACAGCTTGCATGAAAAGGAGAAAAGGAGTCT
CAGGGCAGGGAAATAGGAAAAAGGAGAGAAAGTTCATTCC
CATCATACTCTTAGGTGGAAACAGAAGTCTGAGTAGATGC
CAGATATGGCTATCAAAGAGCACTAGGAAGGGATAAATGG
CTTTATGAGAAACAAGACAAATGCAAGGCAACTTACAGGA
GAGCAGGGTCAGCCTGTCCCCAACCTCCCAAGCACAGTCA
GACAATTCAAAAATGGTTACATTCAGATATTGGTCTTAAA
ATTAATTATTCAGTGAAAGAATAAAGGCCTACATGGTTTG
TGTGTGTAGCCATCCATACATTAGGTGTTCACATTTAGGC
GACTGGGAAAAGAATAAATTGTTTTATTGGAAACATTTAG
GAAACTAATGATTTTAATCTTTTAACTGATTGATTCAAAT
AAAAGAAAATATGCAAAGAAGCAAATTAGAACAATTTAAA
ATCCAATTCAAAATTTTTCAGTATTTATTCTTTCATTTCT
TAAATATTTTTTGACTGCCTACTATATACCTTGGAATCAA
GCTAGGTGCTAGGGCATTATTCTAGGTTGAATTCCTCAGT
AAATGTAGCATGAATATATGAATGAATGATTAAATGAATA
AAAGGTTGAACAAGCAATCATATGAATTAGAGAAAATTAA
TAACTTGTACATGGAAATCTTAAACAGCTTTCTGTAACTA
TCCTGGCTGAATTAGGAAAGTCCAAGCCTCCAGTTCCTGG
CCTTTTCTGATGAGGCTCTAGAGATCGGAAGACTTATATT
CAAGGTCATGTAGTCTTTCAAGTTTGCTGTGAAGCTGTAA
TATTAATGAGGTGCTCCATGACCACCCAGAGTTTTTATTA
AAGCACATAGGAGAAGATCTTGAGCCAAGGATAGCTTCTA
CTCGCAAAATCCCTCTCACAGGAAGGTATGAAAATCACAG
ATAAGACTAAGGAATGCTGCAACTTCTGTCTTTTCACCAA
AAGCCATCTGTAGAAAGTTATAAGTTAACAAAATATAGAT
ACTTTAAAACGCAGGATAGAGTATTTATTTGCAGGCTCCA
GCACATCTTATTTGACAACCTGAAAACTGAAGATCTTAAT
ATGAGCAATTGTAATCATAACAATGTTAAAAAAACTAGTT
TTATTCATAGGCTAAAATAAATATTTATTTTATACTGTAT
TTTAATAAAAATGAGCCTACTATGTTATAAAAAAGCCACA
GAAATATTCTTTTGTTAAGATGTGGAAATTACATTACCAT
GCACATGCAGTTGAATGTGCTGTTGTGTTTCTCCAGCTGC
ATTGGTAGCCACACATGTGTATCTGCCAGCATCTTCTAAC
AGGGCTTTGGTAATTTGTAGAGTTCGACCAGAAGACTGTA
TCTAATTGGGAGCAGAAAGCATGAAAGAATTTTGTACTTT
ATACCTGGGCTTGAAAACATTCACTGAGATAGAAAAATTC
ATTTAAATTTATAATTTCTAATTATATTTTCATGCCAATA
TCCTAATTATCTCTTGATTGATTAGAGCCAGATCACTTCA
TTATGTACAAGAAAATAGACTAAGTTGATTGAAGACCTTT
TCTTATTCATTGGAAAACACAAAATAAAATAATCTAAGTC
CAGACTGCTGGTATGGTCATAAAACTCCACTGGATAAAAG
ACTTTAGCACTGAACTATGAAGTATGTGATGAAAATTTAA
GCTATTTGAAAAAAACATGGCACATTTATATAACACTTCA
TAAATAGTTTTAAAACAATAATCTTTTTTGATTAAATGGT
CATGGGGGCCAGAAAAACAATAAAATTTTAAAATATGAAT
AATGAAAATGCAGATAAACTTCTTCCTGACTGTTTTTCCT
TATTTCCCTTTAAACCTATTGCAATTGGCTTCCACGACTT
TGAAACTGGTGATTCAGAGGTTTTTCTTTGAAACTGATTA
TTCAGAGGTTACCAGTAACTTCCAATTACAATATCCAGCA
GCCTATGTAGTAAGCTCATACTTTCTTCCACCATCTACAG
CATTTGGCATAGTTGACTACTAACTCCTTTTTTTTTTTCC
TTTTATTTCAGAATATTATGGGGGTGCAACACTTTGGTTA
TATATATTGCCTACGCACTGCCCGAGTCAGAGCTACAGTT
GTGGACATCCCCGAAACTGTGTGCCCCGAACCCATTTGGT
GAGAGTTTTCCCATCCCCTCCACCCCCCTCCCGCCTACCC
ACCCCCTGATGAATGTTACTGCCATGTGTGACATAAGTAT
TGATCAGTTAGTATCAATTTGATGGTGAATACCAGTGGTG
CTTGTTTTTCCATTTTTGTGATACTTCGCTTCAAAGAATG
GGCTCTAGCTCCATCCAGGATAATACCAGATGTGTTAATT
CACCATTGTTTTTTATTGCTGAGTAATAGTCACATACCAC
ATTTTATTAATCCACTCGTGTATTGATAGGCACCTGGGTT
GTTTCCACATCTTTGCAATTGTGAATTGTGCTGCTATAAA
CATTCGCGAGCAGATGTCTTTATTATAAAATGTCTTTTTT
TCCTTTGAGTAAATACCCAGTAGTGGGATTGCTGGGTCAA
ATGGTAGTTCTACTTATAGTTCTTTGAGATATCTCCATAT
TACTTTCCATAGAGGTTGGACTAATTTGCAGTCCCACCAG
CAGTGTACGAGTGTTCCTATCTTTCCGCATCCCTGCCAAC
ATTTGTTGTTTTGGGACTTTTTGATATAAGCCAATCGCAC
TGGAGTTAAGTGATATCTCATTGTGGTTTTGATTTGCATT
TTCCTGATGATGAGCAGTTTTTTATGTTTCTTGGCCATTA
TTCTGTCTTCTTTTGAAAAGTTTCTGTTCATGTCCTTTGC
CCACTTTTTCATGGAGTTGTTTGATTTTTTCTTGTTGATT
TTCCTATGTTCTGCATAGATTCTGGTTATCAGCCCTTTAT
CAGATGTGTAGCATACAAATATTTTCTCCCATTCTGTAGG
TTGTCTGTTCACTCTAGTGATAATTTCCTTGGCTGTGGAG
AAGTTTTTTAATTTGATCAGGTCCCATTTATTTATTTTTG
TTGCTGCTGTGATTGCTTTGGGGGTCTTCCTCACAAATTC
TTTGCCTAGGCCAATGTCTATAAGAGTTTTTCCAACACTT
TCTTCTAGAATTCTTATGGTTTCACGTCTTAGGTTTAAGT
CTGTTATCCACCGTGAGTTGATTTTTGTGAGAGGTGAGAG
CTGTCGATCTAGTTTCAGTCTTCTACATGTGGCTATCCAG
TTTTCCCAGCACCATTTATTGAATAGGAATTCTTTCTCCC
AGTGTATGTTTTTGTCTACTTTGTCAAAAATAAGATGACA
GTATGACGATGGTTTTATACCAGGATTCTCAGTCCTGTTC
CATTGGTCTATGTCTCTGTTCTTGTGCCAGTACCATGCTG
TTTTGGTTACTATAGCCTTGTAGTATAGTTTGAAGTCTAA
TAGATTGATGCCTCCCAATTTGTTCTTTTTGCTTAAGATT
GCTTTGGCTAGATGGGGTCTTCTCTGGTTCCACACAAAGT
GTAGAATTATTTTGTGTAGATCAGCAATAATGTAGATCAA
AAATGATGTTGGTATTATGATAGGGACTGCATTGATTCTA
TAAAGACATTTTACATTACAAAATGTCTTTGTAGCAAAGA
CATTTTAACAATATTGATTCTACCTATCCAAGAGCATGGT
AGGGTTTTCCATCTGTTTACATCCTATGCCATTTCTTTTC
TCAGTGTTTCATAACCTCTACATAGGTATTTTACCTCCTT
AGTTAGATATGTTCCTAAATACTTAATTTTCTTTGGTGCT
ATTGTGAAAGGTACTGAGACTTTGATTTGTTTCTTGGCCT
GACTGTTATTGGTATATATGAAGGCTATTGATTCGTGTGC
ATTGATTTTGCATCTTGAGACTTTGCTGAATTCATTCATC
AATTCCAGTAGTCTCTTGGTTGAATCTTTGGGGTCTTCTA
GATATAATATCATATCATCCATAAAGAGTAAAAGTTTGAT
CTCTTCTGCCCCCATTTGGACACCCCTGATTCCTCTCTCT
TGTCTGATTGCTATGGCAAGGACTTCCAGCACTATGTTGA
ATAGAAGTGGAGATAGTGGGCAACCTTGTCTGGTTCCAGT
TTTAAGGGGGAATGCTTTCGATTTTTATCCATTCAGTATG
ATATTGACTGTGGGTTTATCATCTATGGCTTTAATAATTT
TGAGGTTCGAGCCATTTATGCCTATATTGTTAAGAGTTCT
TATCATAAAAGGGTGCTGGATTTTGTCAAAAGCCTTTTCT
GCATCTATTGAAAGGATCATATAATCTTTGTTCTTGCTTT
TATTTATATGGTGCATTACATATATAGATTTGTTTATGTT
GAACCATTCCTGCATCTCAGGGATGAAGCCCACCCGATTG
TGATGAATTATTTTTTTGATGCACATTTGAATTCAGTTTG
CTAGGATTTTATTGAGAATTTTGGCATCTATATTCATAAG
GGATATTGGTCTGTAGTTTTCTTTTCTTGTGTGTCCTTTC
CTGGCTTTGGTATCAAGGTGTTATTGGCTTTGTAGAATGA
GTTTGGGAGGCTTCCATTCTTCTGGATGTTTTTGAATACT
TTCTGCAGTATAGGCACCAGTTCTTCTTTGTAGGTTTGGT
AGAATTCAGGTGTGAACCCATCTGGTCTGTGACTTTTTTT
TGTTGGAAGATTTTTTATTACTGCTTCAATTTTGGTGCTT
GTTATTGGTCTGTTTAGGAATTCTATTTATTCCTGATTGA
GCTTAGGGAGGTAATGTGTTTCTAAGAATTTGTCCATTGC
CTCCACATTTTCATGTTTTTGGGCATAGAGATTTTTGTAG
TATTTAAAGATGATGTTTTATATTTCCATGATATCAGTTG
TGACCTCTCATTTGTCATTTCTAATTGAGCTTATTAGAGT
CTTTTCTTTTCTGCTTCTGGTCAACCTGGCAAGTGGCCTG
TCTATTTTGTTTATCTTTTTGAAGAACCAACTTTTCATTT
TATTAATCTTCTTTATTGTTCTTTTGTTCTCAATTTCATT
TAATTCTGCTCTGATCTTTGTTATTTCTTTTCTTCTGCTG
GCTTTAGGATTGGCTTGCTCTTCCTTTTCCATTTCCTTAA
GATGATTCATTAGTTTACTGATTTGTGAGCTTTCTGTCTT
TAGGATGTGAGCATTTAAGGTGATAAGTTTTCCTCTCAGG
GCTGCTTTTGCTGTATCCCACAGATTTTGTTAACTTGTGT
GCCTACTCTCATTTAGTTTGAAGAATCTTTTGATTTCCAT
CTGAATCTCCTCCTTGACCCAATAGTCATTCAGCAACAGA
TTGTTATAATCTATGTTTTTGGATGAAGATGTGAGTTTCT
GTTCAAATTGTTCTAATTTTATTCCTCTGTGGTCTGAAAA
GATACATGGTATGATTTCTATTTTTTAAAATTTATTGAGA
TCTGTTTTGTGGCCTAGGATGTGATCAATTTTAGAGAAAG
TTCCACGAGCTGATGAGAAGAATGTATATTCAGTGTTATT
TGGGTGGAGTGTTCTATAGATGTCTGTTAGGCCCAAATGT
CCTAGAGTCCTGTTTAGGTCCATTGTTTCTTTGCTTATTT
TCTGTTTGGAGAATCTGTCCAGTTCCGTCAGTGGGGTGTT
GAAGTTCCCAGCTATTATGGCATTGCTATTTATTATGTTG
TCTAGATCTAGCAGTATTTGCTTTATGTATCTGGGTACTC
CTGTGTTGGGTGCATAAATATTTAGGATTGTTAAATCTTC
TTGTAAGATTTTTCCCTTCACCACTATATAGTGACCATCT
TTGTCTTTCTTTACTTTTGTTGCTTTAAAGTTTATATCAT
CTGATATAAGAATGGCCACTCCAGATTTCTTTTGGTTTCC
ATTTGCCTGGAAAATTGTATTCCATCCTTTCACCTTGAGT
CTGAATGAGTCCCTGTGTGTAAGATGTGTTTCCTGGAGAC
AGCAGATACTTGGCTTGTATTTTTTAATCCATTCAGCCAG
CCTATGTCTCTTCACCGGGCAATTCAAGCCATTCACATTT
ACTGAGAGAATTGATATTTGGGGTAGATTTCTGTTTATCT
TCTTGGGTAGTCTCTTGTTTTGTTTTACCTCTTGAGTTGT
TGTAAAATCTGGGTTCTGGAGTTTTAGCTTTTGGGTAGTT
TTACACTGTTGGGTGTCTGTTGCTCTGGTTAGTGTACAAT
GCAGGTCTAAGCACTTCTTGCAGGGTTGGTCTAGACTTCG
CAAATTCTATCAGTGATTGCTTGTCTGGAAAAGTCTTTAT
TTCTCCCTCATATAAGAAGCTTAGTTTTGCAGGATAAAGA
ATTCTGGGTTAGCCATTATTTTGTTTTAGAAGACTGAGGA
TGGGTCCCCAGTCCCTTCTGGCTTGTAAGGTTTCAGCTGA
GAAATCTGCCATTAATCTGATAGGTTTCCCTTTGTAGGTT
ACCTGCTCTTTTCACCTATGGCTCTGAGGAGTGCCTCTTT
TGTGTTTACTTTGGTCAGTCTAGTAATTATGTGGCATGGT
GAATGCCCGTTCACATTGAGTATCCCAGGAGTCCTGTGTG
CTTCCTGTACTTGGATATCGAGGTTTCTGGCTAGGTCATG
GAAATTTTCCTCTATTATTCCTTCAAATAGATTTTCCAGC
CCTTGCAAATTTTCTTCCTCTCCCTCAGGGATGCCTATGA
TCCTTATGTTTGGCCTCCTTAGATAATCCCACATTTCTTG
TATGCTTTTTTCATGCCTCTTGCTTTTGTGTTCTTTCTCT
TCGACTGATTTATTTAGCACATAGGAGTTACCTTCCAGCT
CTGAGATTCTTTCCTCTGCATGATCCAGCCTTATTCTTAA
GGCTTTCCACTGTGTTTTGTAGATCCTTGAATGCTTCTTT
CATTTCTAGAATTTCTATTTGATTTTTCCATAATACTTCT
ATTTCTTTAGAAAATTTTTCATTCATTTCTTGCATTTTTC
TTGTGGTTTCTTTGTGCTGGGATTCAATTTTCTCTTGAAT
TTCATTGACCTTTCTTATAATCCATAAACGAAATTCCTCT
TCTGTCATTCACTATGACCAGCAACCTTTAAAATGACTGA
TCTCTGGGGTACAGGAGGGCTGGGACTTGAGGAGCGGGCA
CTAGGACCAGCACGTAGCAGGCTCGTAGGCGGCCAGAGCC
AGGGAAGCAGGACCAGATGGACAGGCTGCCAACTGTTTCC
AATACACAAAGGTCCTATCGCTACAGTTCCAGGATCTCAT
CCCACCTGGAACCCATGGAGGCAGCTGTCCCTGGCCACCA
AGGGTGAAGCCTGTTGTGCCCAGGCCGAAGAGCCCCCGGG
CCAGGGGTGGGGTGAAGCTAGAGACCTAGCTAACAGCTCC
AGGCAGGAGACTTTAAAGATTGTTGCCGACTGCCAACCTG
GCATACAGCAGGGCTCAGATCATGCCAATGAATGCAGCTC
TTCTCAACCAGCCTGGGTCCTGTGGAGGCAATTGCCGGCA
GCCCCTAAGGGTGTGTTCCGTTGGTCTCTGTTCAACTCCT
GTGCCCAGGTCCCACTGATTTCCAGTGGCGAGGTGCCAGT
CTGCAGATTCCCATGTACTTTCCCAGGAATCTATATCTCA
GCCCAGTCCCTACCTGGCCCTGAACAGTTCCTGTATAGTG
CAGCTGAGAGTTCCGTATGGCTCTCACAACTGCTTCCTCT
CCACAGAGCCTGCTGTCTCGAGCAACAGCTTTGCCCCGAC
TCTGGGCTTGTCCCTGATTGAGTGGATGGTAAGTCTGTGG
GGAAGGTGCGTAACCACTTGTAGGTCAGGTCGCACTGTGC
TAACCTGGCGTGTGTGTCCTTCCCAAGCTCTGGGCTCTAT
TGTACTCCTGCATTCTCCAATCTTTGTGAATGAATCTCCC
AGTCACCTGTGTTCTTGGGCTGAGTGTCCCATGATGTTTC
TCTGTAAATTCACAATGCTGTTTTTAGAGTGAGCAATCCA
CATGCAGGCAGCCGATGGCATTTTTCACCTCCTTCCCTGG
GAGCGGTGAAGTGGGAGGACTCTATCAGACTGCCATTTGT
TCGTCCCTCTAACTACCTAATCCTTGAAACTCTCTACTTT
CTGGGTGTAGATAAGCATTCCCTCAGTTCTTATTCTCTGA
CTGTCTTAGGAAAATTCTTTACAGAATCTGCTTCCTCTTC
TTGTCCCACAAGCAGGAAACACAGCTTTCTGATAGTTTTC
ATTCAAACCCATGGCATCAATAAAAAACCCTTATGCAGAC
TCCTAAATTTACAGCTTTAACCTCAACTTCTCTCCTGAGC
TCTACACTTGTAGTTTCACCTATATGATGAACAGATTAGT
ACATCAAATTCAACATAGCCAAAACTAAGCTCATAAACCT
ATCTCTAAAATCTACATCTCACTGAATATTCCCAATGTTG
TTTAATGGCACCCACTATTTTTCCAGTCATCTGGGTTTTG
GAGCCCACTTTGACTCCTATTCATTATACCACTGTATGTT
TCTCAGATCCCCTGTTTTCCATTTCCATAGCCACTGTGGG
ATTATAATAGCTTCTTAACTGATGTTCCAGTATCTCCAAC
CTAACCAACTGTTAATCTATCTTGCATACTGTTGCCAGAA
TAAGTTGTTTAAAATATAAATTTGATCCTTTTACCAGTCT
CCCTTCAAAGCTCACTTATGCCTCCCCACCTTGCCCAGAA
TGAAATCCAAACTCAGCATAGCTGTCCAGGCTCACCACAT
TCTGACCCCAAACGACCTTCTCTCCAAACTCTCTCATGTA
AACTCCCTCTTAACCTATTCTCCATTAATACTGTAATAAA
CACATTCATACATTTACATGTATGTCTCTGGACAATTACA
CATGGCCTCTACATGCCATAATTTCTTAAGACTCTGAAGT
GGGTCAGTCCTTTCTTTTTTTTCCCTCCTTGGATTAACTC
ACCCATGCTCACAGTTTCAAATACTATCGATGTGCCAGTA
TGTCCAGCCAGATCTTTCCTCTGAGCTCCAGGACCACATA
TTCAATGATCTACTAACATCTACACTAGTTTATCTCAAAG
TCACCTCAACCCCCAAAAGTTTACAATTCAAATTACAGTT
TTTTCCCCTCAAACTTTTTCTCCTCAAGATTCTCCTGTCT
CACTGGATGGCAACACTATCCATGCAGTTATGAAGGGTGG
ATTAATAGGGGTCTTCCTTGACACATCCTTCTCCCTCACC
TTTCATAAGCAATCTTTCACCAACCTCCAGTGATTTACCT
AATAAATAATTCTCAAATCTATCCAAGTGTCCCCATCTCC
ATGGCCATGATATGAGTCCAAATTTCTATCTTTTCTCTCT
CGTAGACAAATGAAAATAGGTACTAATTGGTTTCTACATA
TCTAGTCTTGGTTCCTCCAATTTACCTTTTTGGAAGGGGT
CTGGGTAACTACTTAAAATGCAAGCACCCTGGCTTGCTTT
TAGGTCCTCAAGAGGTGTCATACTCTGTTTTACTTTAAGT
TGCTTGCCCAGGCACATCTTCTCTGAAATACTCTTCTTAG
TTATTTTTCATGAATTCGCCCATTTAATTTCTATATGGTC
TTCAGAGCTGTGCTCAAAGGCTTTCCCCATAAATTTTCCT
TATGCTCAAAGGCTTTCTTCATTATGTGTTCTTACACTTC
TCTGTATTTTCTCTTAAAATCACTCATTACAGTGTGCAAT
TCTACTTTTGTATGATTGCATGATAAATGTCTGTGTTTCA
TGTGAACAACTGTTTACCTGCACTATGTTTGAAGGCTACA
TACTGAATCTTTCATTAGCACAAAGGTGTGAGATTAGTTC
CATTGGATTTGGAATAGGAATAATAAATTAACAGATATCC
ATTACTTCTACTAGGAAAGGAACATGACACATCTCTCATT
ATGGAAAACTTACAACAAGTAAAATTCAAGCCCACGTTAG
TCAATTAACTTGATCCCAGTAGCAAAATCTATTAATTCTG
ATTTTTAAATACATAATTTAGATTATCTAGATTTGAAATC
TATATTCTTCCTATCTATGTATCTATCTATCTACCTACTA
ATTCAACAAATATGTATTGAGATACAGTTTTATGCCAGGG
ACTATACTCAGCATGAAGGATACAGAAGTCAATTTATTCT
CAGAGACTGAGTCTTTGTTGTCTTAAGGCTTATAAACTAG
TTTTAAAAAACATTTTTCAAGTCTTATTTCACTGAGATTT
ATGTAAATATGACTTTACCTTAATTTTAGTCTATGGTAAA
CATATTGGACATATGTTGGCTTATTACTGATGAACATTCA
TCCATGAGACAACAGTTTTTCAATAGCTAAATCAGGTATA
AGTCAAAATAATAAAAATACCAACCACTATGTCAAAATCA
ATATCACTGTTAAGGTATTTAGTCTTTAATTCCATTCTTC
AAATCAAAATATTAAGTTAAATTCTTAAAAATGCTAAGGA
AAACACATATTGTTTTAATAAATTTTCTGCAAAATCTGTC
CAACAAGAAAATATATGATTAAGAAAGAACAGGGTAGGGA
GAAGGGAGAGATAGGGAAAGGTTTGTTAAAGAATACAAAA
TTACAGCTAGATAGGAGGAATAAATTCTAGTGTTCTATAC
GACTGTAGAATGACTATAGTTAACAATAACATTATATAGT
TTCAGATAGTTAGAAGGAGGATATTGAATGTTCCCAACAC
AAAGAAATGTTTGAGACGATGTATATGCGAATTACCTTAA
TCTGATCACTATACATTATATATATTGAAACACCACTATT
ACCCCATGAATATGTACAACTATTATTTGTCAATTAAAAA
TAAAATAAAATAAGATAAAAGGCTCCCCCTCCAAAAAAGA
AAGAATAATGTGATAGCTTCAGGAAGATCTATGTAGCTTC
CTCAATTCAGGTTCAGTAATATTTATACTTACTTTAAGGT
TTCCTTGGGCAGTGTTCACAGGTAGGTCATCTTTTAACCA
TGTAATAGATGGATTTGGAATGCCATTGGCTATGCACTGC
AAGGTGACAGGCTTGTATTTCACCACAGCTCTCTCAGGAA
GGCCTGAGGACTTGATTGTTGGAGGAACTAGATTTCAGGA
CAGGAGGGAAGGAATGAAAACCATAATCACTGGGGTCAAA
CACTTAAAAATATATATGCGAGAACCTGAACCTTAAAATT
TAGAAAAAATCAAATCCCTATTTTAACAATGAAATAATTT
AATCCCATGCATTTAATTTACAATTTTTAGCAATTTTAGA
GATTACTTATTTCTTAACTATCAATCTCCAATTCATCAAA
GAATAAGTAAAATGTATTAATATTTATGGCTACTGAAATA
CACATGTATGTTTGGCTCACACCTTTTGGTGTGCTTCCCC
AATCTATAATGACCCACCCTTTTTCTACCTCAGTAAGTCA
GGGTGGGTTTCCAGCTGTATTTGTACTGCATGACTCTGCC
CCCAGCAAGGCTGACTGAACGTGGGGTGGGAACTTGATTT
AAGCTGGGTCTGTCAGATTCCCTCCTCAGGAATTGGAACT
GAGACTGAGAAACAGGATTATTTATATTCCTTCATGGGAC
AGGGGACTAAAAAAGCAAGAAAACAATAGTCTGCAGAGAC
AGAGGAACAAGGAAGTTGACATTCTTAGAAACTTCTTCCT
ATGGCTTCCAAATGACTCTCCAGTGTCTGGTTTCAGTCCC
TCCCTTCCCAAGTTCTGCCAGTGAGACACACAATACCCTG
GAAGAGGGTTGCTTCTGTCATTAGATTAACGGTTATAACC
CTAATGTGCCAGTTCTGTGAATGCACTTATGTGCACTGGA
TCCTGAAATTACACCCTCAGCCTCCATTTCTGAAAACTAC
TCTATTCATAAGCCCTCCTGTTTTGGTTAACCCTTAAATG
CTAACACAACCCCTTTACTTGGATGTTGCTCCCTGCCTCT
TCTCTCTTATTTGGTCTCATTCCTCAGACTTTGGCATTTT
ATGTAAAATATATCTCTTAATATTTAAATTCTGCCTAAAT
TTATTCACATGATACCTCTTGGTTGAGTCTCTGTGTCAGC
AAAGTGAGTAAAACCTTCCATTATTTAACTCAAATTCCTG
TCTTTCATACTATTTTCCACAACTCAAGATTTATCCAAAT
TATTGAGATACAATCTGAATTAGATAATGAAACAATGCAT
AAATTAATTTAAAATGTAATACTCCTGTTCCTTCTTCAGC
ATACCGTGAACAGTCACTTCAAATTCCTTCTTGTGGTCTC
CAGCAGTGTTCGTTGCCATACACCGATAAAGGCCGGTGTC
TGACACTTTAGCCTGAGCAATAATTAGCTTGCGCCCATTT
AGTAAAATCTTGAATCCATCCCTTTCATCAATTAGCTGGC
CATCCTTCAGCCACCTATAGAAAAAGGCAAAAAGAAGTCT
GAATATATATTTTAAGTAAGTAGTTTCCTAGAAGATATAT
AGATATATTAATATATTTCCTATTGTGTATTTGCCTAATT
TCCTAGTTGCTTACCCTGTAAAATAAATTGTAAAGGAAAA
GAGAAGAAAAAACAGAAACCTGGCTTAACTCAGAAGTTGG
CATATTGTTGGAACCCAATGACTATGTGTTGAATTCTTAA
TTCTTCTACTAATTTTAGGCTACAAAAAGAGACAAGTGTC
CCTAAATATTACTCACTTCAATGTCTAAATAGTATTAACC
ATCAAAACATACATAATCTTAAAACATCTGTAAATAAAAC
CCTGCAATCATATAGTATTATATTTTTTCCTTTCTTATGA
GTTATCACCTTCCATTTAGTTTTATAATCATGTGTGAACA
TATCTCATTCTCTTAGTCAACTAACTACTCCTGTGCGTAT
CCCATAGCACCTTGGAAATGAAAGCTTAAATATTCAATAA
ATGCTTTGTAAATGAAAGAATAAGAAAAAAGAATTGGTAA
ACTTATATGCACATTTTCTTCTACTTGCCTAATATGTCTG
GTATACTTTTTATTTAGTAGTTTGTTAAACATTTTAGTGC
TTCAGTAAAGTCTGACATTAATACTGCTTAACAGACTGCC
TCTATGAACTGAAAATGTAATTTATAAGACCATACAATGG
AATTCCTCTAATCGAGCAAATTTAGGTGCCCTGTATCAAG
TAGAAATTGCCTTGGATATAGAGTATGTCTTTTAAAAGAG
GAATATAAAGAATATAATTTTATATAATCACTTTTTAATG
ATATAGAACATCTTTCAAGATAGCTCTAAAACACTCAAAT
CAAAAAGTGGGAGGTATTTAGAAGACATACCAAAACCCTT
ACATGATAGTTGGAGGGGGAAAGCCTGTCACTTGACACTC
TAGCTCCAGTAAGTTATTAACCATCACAATGAAGTAAGAT
GTTTCATCTCCTCCTTCTATAGCTGGTGGCACTAGAAAAC
AACAGGGATGTAACAATCAAAGAAATGTATACAAGAAAAA
ACACACCAGCACTTCAAACAATAACTAACTAGTAGCTTAG
AAGGTTGATAAGTATCATAGTAGTTTGGTAAATGAAGGGA
ACTTGAAACACATTTTATAATAATCACTTGCCAGGATCAA
TAAATGTACTTTTGACATATCATGGATATTTCTCTATCTA
GCACTATGGTGCTGCTGATACCAGGTGAATATAAAGTTGA
TTCATATTTTATATTGCTTATTTTCATAAGAACAAGAGAA
GGAAACCCCCAAATTGGGCCATCTATTCAAAAGCCTTCAA
TTTATATATAAAGATACAGAGACTCAAGGTTGCAAGATGA
CTTCCCAAGGTCCAGAGACTAAGTTTCCTGTTGTCTGGCA
CAGTGCTCATCACAGAAGGCCATGTTGTTGCTCACTTCAA
TCTGACAGATGTCATAGATGTAAGAATGTATCTATGCACT
TGCAAATACCAAGTACACTTATCAAAATCAGTAGAATATT
TATGTGAGATTCTAGTTCCTTGGACCTCAGTAATAAATCC
ATCTCTTGGTAATGTGCACTCCAGAGTAGAACAGATAATT
ATATCTTCTTTTAGATTGTTTTATTATTGCATGAACAAAA
AAAGTATTTAATAAACTAATCATGTTTTGCTATGAATCTG
AGAACCCAAGTAGTGAAATCCTTATTTACCCAAGACATCA
ACGTCATATTTGATTTCCTTTTCTCCTGCCACACTGGTAG
CCACACATATATACTGTCCCCGGTCTACTTCTTGGGCACT
CATAATTTCAAGTCTCTTCCCACCAGCTTCTATGTGGATG
TTGTCATTGGCTTTCACGGGGACACTGTCTTTTAACCAGG
TGAGATTTGGAGGGGGATTGCCGGCAGCTTTGCACTCCAG
CGTCAGCGAATGATTAATAACTACTTGCTTATTCAAAGGT
GTAGCTAGGTCACCTTCAATCATTGGAGGAACTAGGGAGA
AAAAGAGAAATATTTTAGGTAATTCTTTGTGTGGTCATAA
AATACATCCTAATGAAATAAAGGAGAGATTTTTTTTCTCA
TCAAGTTTTACCGTAGAAGCTGCCCACGTGCTGTTCTCCC
TCTAAGCTGTTGAGGAAATAATTTCTTGGTTCAGCTGATC
TGCAACTATTCTAATTATTCTGGAATACTCTCAACTGTCT
GACTTATAAAGGAGAAACAGTGGAGAATGATCTTAGTCCT
AACAACTACTTTACCTTCTCCATGAGAAACAAATAGCCTA
GATGTTCCAAGTACCATGGGCAAAGGTTGGTCAAATGAAT
GAACCACTTCTTGCTAACCTTAGCTTTTGTAAATATTTTT
CCAAATCATGGAACAAGTCCTTCCAATTCCTATCCATGCA
TATTAAAAAAGTCCAAACCCACAAAAGCTTTATTAGTGAA
CAAACTGTATATTAGAAAGCATAGGTAGAAAAGTATATAA
TTAAAGCATATATTTTTCCTTACCGTAGATGTCCACATGG
AATGATTTTTCAGCCGTTCCAGCAACATTGGTTACATGAC
ACGTATATGTTGCTGAATCAGAGACTTGCGCTCGAGGAAT
ATGAAGAAATTGTCCTTTATCAGTATAAAGTGTTTGTGAG
CTGGATATGACTGGCTGACCATCCTTATACCAAGTAATAG
CAGGCATTGGAAGTCCCCGTGTTTCACATTCCAGTTTAAT
TATGCTGTTGATCAATGCTGATATTTCTGTGGTGACATTC
CCTCCTTTAATACTAGGTGGAACTATAGAGGATTTCAGAA
CAAAAACAAGTCTTCTAAGCTTCAGCATCTGCCTCAAAGT
CTTAAATGCTATGGATGTTTAAATAATGCATTTGAAGTAA
ATGTGAATTAAACACAATTAGGAAGTCTGTGATTTATCTC
CTGATAATTAGTTGCCTGTCTATCTTATCAAAACAATCTT
TATCATCCTCCTTTTTGGGTTTGAGATTTCAATAAAAACA
GAAGTCACAGATTCAGTTTCAGTGGCTCATTTAAGTTCAA
TAGATCATATTAGAGTAACTAAAAGAGTTATGTTTAACAA
ACAAAGCCAAACAAAATAAAACCCCACTCAAAGTAGATAT
AGTAAGTTACTCAGGCCAAGGGAGTAAAAATGTCAGATGT
GGTACAACTGCATGCCTTCTCCCCAACAAATACCAACAGT
CTAAGTGCTTTCACAACCAGCTACTGGTAATAGCTGTAGA
GTCTTTATTTTTTGCTTCTTCCTTTTCTTTTTTTTTGGAA
CTGTGAAGAGTCTATTCACTCAACTTTACTCATCTAATTG
ACTACATACGTATCTTCCACAATTCAGCAACCACGTGCCT
GGCCTCTCACACCACAAGAGGACTGTGCTGTTGGAGAAAC
AACTCAAGTAGCTCAATCTCTGCTGCATATTCTGAACATG
GTCATTCAAGGATTGTGTTATAATTGCAACAATTTAAAAG
AAACCAAATGGCATGTGTCTGAATTTGAGAATCAACATAA
TTTCAATAAATTTTTAAATTTTAGAATAGAATATTCTGTA
GAATGTGTTTCTTATGGTTAGACTAGGATTATGGGTTTTG
AGAGGGAGAACACAGAGGTGAAGTACCATTCTCCACCACA
TCATATCAAGGGTACATGCTATCAACATGACATCACTGAG
ATGTCAATCTTGGTAACCTGGCTAAGGTAGTGTCTGCCAG
GTTTCTCCACTGTAAAAGTACTCTTTTTCCCCCTCTTCTT
TTGAAGGGAGTCACTATTCCCAGCCCATACATACGAGGTG
AAGAGTTATGTTCTACTTTCACGAGAGAGAAATACCTGCA
TATTATTTGGAATTATTCTGTATGGGAGATGTGTCTCTTC
TTTCCAATTTATGTATTTATTTAATCATTTACTTATATCA
AGATGGACTCAAGAAAACTTATTTTATACTTTGGGTTATA
ATCCAAAACTACATTACTTACCCAGTTTGGGCCACTGGGG
CTCTTACAGTTGGCTTTTATGCCCCTTTAATATACCCGCA
TCATCTTATTTTTTTTAGCACTTCCTTACTTTTTGGTCCT
ACTACATCTCTGGGTTCATCTTGTATATTCCCTGCCCTTG
CCCCTGCCCTACAACAATTTCTCCTAGGATTCTGGTCCTT
TTCAGTGGAGAATGATATTGGAAAACTAGATCTGGATGCT
GAGTGAAGTACCTTAATATTTTCTGGTAATCATTCTTAGA
ACTAGTTCACAGTGACAAACATTCATGTACAAATTTTTTT
TTCTCACACATAATTCAAGGCAAGATCTACTATACTATGA
GGTGAATTTGATGATAGAATCATTTTCCTGTAAGAGAGTT
TTACTATAAAGGTCAGGCTCACAGGCAGGAGATGATGAGC
CAAGAATGGTTTTTACATTTTTTAATGGTTGGAAAAAAAC
CAAAGGAATAATAATATATTGTGACATGTAAAAATTATAT
GAAATTCATATTTCATTGTCTATAAATAAAGTTTTATTGG
GATACAGTTACACTCGGATTTTTACATACTGTCTATGGCT
TTCACTCAACAATGGCATAGTTAAGTAATTGCAACAGAAA
CCAAATGTGGTGTTCTCATTGCATCTACTGCTGCTTAGCT
TACCATAAATTTCAGTGGCACAGCTATAACTTGACAGCAT
TTCAAGTGCCATGTATACTGTGATATTTTATTTTATTTTT
ATTACCAGTGCATGCTCCTCATGTTGAAACAAGGAAAGAA
TAGTAAACTTCAAATATATCATTTTTAAGGCAGAGCATAG
TGTAGATTATTTTGTTATCAAGTTAAATGGCAAAACATTG
TGTTTATTTTGTAATAACACTATAGCTTTTCTAAAAGAAT
AAACACTACTACACTAAGCAGTCATCACAATATTCCTAAT
TTAAGGAAAAGCAACAGTTTGAAAAATCAGAAAATGTAAA
ATGTCTGTGTCTCATCACAGCAGAATTTCTTCACGAAAAT
AAAAAGTCAAAATGAGGCTACAACCAAAGTTTCTGAGGGG
CTCATTTCTTAGCCAAGCAAGGAAAGCCATTTACCAATGG
TGATTTAATTAAGTCAGGTATGATTGCAGCAGCCAAAAAA
ATGTGTCTAGAGAAAATCAATTTGTTAAAGAATATTAGCC
TTTCAGTAAGAATAATTGCTTGAAGACTTGAGAACACTGG
GAGAAAATTTTTTTTTAAAAAAACTTTTTTTAAAAAAGAC
AACTTTTTTTTTAAAAGAAAAGACAACTTTTTCTGAATGG
TATTCTTGGCTTTTGACAAGATGACAGATGTTACTGATAC
CGCTTAGTTGTGCTTGTTTATTTGAGGAGCCAATGCCAAA
TGTGAAAAAACTCAAGAATTAGACTCTAAGAATAGTCTGT
GTGTAACAAATACAGACAAAAATATTTTCAGAGAAGTTGA
AAAAACACTAATTCATTACAACCTGAAGTGGAATCTCCTA
AGATTTTTTACAACTGTTGGTGGTAAAGATATGTGTAAAG
CAAAAAAAAAAAAAAAAAAAAAAAGCCTTAGAAGTTTACA
AAGCTTCTTAAAATGCAAGGTGTTAAAGTCTGTTTATTTA
TGTATTATTCATCAGCAAGCACTTTGTGTAAAATATTCAC
GTGTTGTTGAACCAGTAGTGTTAATGGGGTATTTTATTTC
CTCTCATGGAGTGACACATCACCAGTTCCATGACTTCTTA
TCAGAAGTAGAACTGAATATCCTGACTTGTCTTAGCACAG
AGCAGCAGTTCAATTGCAAAAGCGTTTTTGCAATTTTTTT
TAGCTCAGGGCTGAGACTGAATTTGTTCTGAATGAAAAGA
ACTATTCTTAAACACTATTATTGAATGCTGCAAGCTTTCA
GAAATTAGTTTTGCTGTAAACTTGACAATGTTCCTAAATG
GATTCAACGTAAAATCACCAGACAAAAACAGTGCCTATAC
GGAAAATTTATCATGTGGTAGTCATTATATTGTTTCAATC
ACAAGTAGTGTCGAGCTGCTTTATGCATTCCTAATGCTGT
CAAAAGGTCAAAGAAAAAGGGGGGTCTCAATCCACCCACA
AATTTATAGTGGATTTATTTTCTCAACTCAAACTACAATT
CATGCAATGTTTATCAGACCTTGGTACAAACGCAAAGGAA
ATTTTCACATTTAAAATCTATTTGTCATTAAAATTGAGGA
CCTTTCATCTAACCTTCAATTTGAATTGATTAATTGGCAG
TGTCAGGACATGCTAAAAGTCAAATCTCAAAAGAAGAATA
TAATAGAATTCTATAAATGCCTTCCAACCAATGAATATGC
TCAATTAAAACCACACGCCTGTGAATTGGTATCAGGATTA
GGCTATCTGTGTGAAAAGACATTTTCGAAGATAAAATAGG
TAAAATCTCATTACAAATCACCATCACCAGATGAACATTC
ACAATCTATTTTGATGCTAGGGAACACTAACTTTGAACTC
TAATTAAGTGAAATGTTATCCCCCCAAAATAATTCCATTC
TTCTCATTAGTAAGACTTGTAATACAAAAAAAATGACAAT
TTTAAAAATTACCAAAGAAATGGAATTTCATCAATAAAAA
GTTTTATAGAAGTATGTTTCTATCTTGTTATATAAGTATC
TATGTAATATCCTTGATTTTGCCTCATGATCTGCAAAATC
TAAAACATTTACCGTCCTGCTCTTTATAAAAAAGGTTTGC
CAAGTCCTGCTAAAGATAATTAATTAATCCAAATTTAAGC
CATCCTTTTGAAATCCTAAGAAAGAGCATTTTATTCAGGC
TTTAAATTTTAATTTTGATTGAGACTATTTATGTCATATG
TTAATCTATAAATGCATATCAAATTTTTGGCTGAAATTGC
CTAAATCAGCTGGCTACCCTCATTAGTTAATTAATGAAGC
CAAGAACATAAGTTCAAACAAATCCTTATCCTTCATGAAT
GTTTTAGAAAGAAATATCATTTTTACTGCAAAGGATCTAT
TTTAAAAGTTTTTATTTATGAAACAGAAAAATTATTCAAA
GAACATCTGCAATTTATGGTAGAACAACATACCATCTACT
GCTTAAATCTTCCAAATAAATAAATATTTCACTTCTTGTT
TCATTTTAAGTCATACATATTTACCTGAGGAGTGTACTTC
TGTTTGGGGGAGGGGGTTACAGATAAAGGTTATGAATATA
CTGCACATTAAAATGCACATATATACATACACACACACAC
ACACACACACATATACTCAAAGACTTTTATACAATTTTGG
GAAGCTCTCATACCTCTAAAACCCATCCATGCACCTTAGG
TTAAAAACCCTTGCCTCACAACTACTAGTTGTGAATTTGC
ATAATCTTCCAAAGGATATGAAAAGCTCTTCTATTTTCTT
CCTTCTTTCACATTTTTCTTTTTCCTTTTCCTTTGTCCCC
CTCCATTTCTTTTATTTTTCCCTCTTATTTTGCCTCCATT
TCTTTCCTTATTCAGGCACAATGTTCATCTTATCCTTGCA
GGTGAATCGACCCACCTGCTTCATCTTCATGTCAGTGTGT
AAATAAGGAAAACGAATGAATCAATTGTAGTGTGAAACAC
ACTCTTAATCTGAAATCTACATATGTATTCTTCACAGTTA
GCCAAAGCATGATATGTTTCATTCTTTTTTTCCATTTTAG
AAATAAAAGCATTTTCACATGTGGCATAAAGAGGTGCAGG
TAAGCTTGCTAGAAAGGAAATGGTATTATTTCCTGATTTA
TAATATCAAACTTCACAATATTACAAAGCCTTTCATATCA
GACAATTCCAGAAAGGTTTAATCATTATAGAGCCCTCTCT
TCTGGGTGCTTGGAGGCATCATACAGAGTGAACAAGAGGA
TCTGAAATGAAAGAACCCAACTCCCATGGATATAAGAGTC
TTATTAAATCACCAAAATATATTCATCACAGATCCTGGCA
ACAATACAGCAGTGTAGAGAAGACTACTCAACAGCTTTGG
AAAAATATTGCACCTATTGTTTAAATGTCTGGCTCTGGTA
GGAGGCCAATGGTAGCAATGACACTTGTGTTTAACTTGGA
CACTTGTATAGCTAATCCTTTAGTGTTACTAGTCTTTTTT
AGAGGACATGTCTTTTCATGACTAATTTCTTACATAGGCT
TTTATTTATAGATATAAATGATTTTAAAGCCTGCATTAAA
TATAACTTCTTTGATTCAAGAAAGCTATTTGAACTTTACA
TAAAGACACTAAAATTTAAAAAGGGAGATTTGAAATGCGG
TTAAGTTATATAGAAATCAACCTAGATTCTATATACATTT
TAAGTTTTAAAACAATACAATCACTAAGTGGACAATGATA
AGTGAATAACATTTATTGAGCTCTTACTATAAGCCAAGTA
ATCCAAGTAAAGTATCCAGCATTTGATCCTCACAATAACA
CTATTACATAGGTGCTATTATTATCCCCATTTTATGGTTG
AGAATATGAAACTCAGAGGGGTTAGGCAATTTATCCAAAG
TTGTAAAGCTGGTAAGTGGCAGAGGTTGGGTCTGAAACAA
GTCTGTCTGTCTCAGAAGCCTAAGCTCTTAATTACCCAAA
CAGTGCTGTCCCATAGAAATATAATGCAAACCACATATAT
AATTTTAAATTTTCTAGTAGCCACACTAAAAAATGTGAAA
AGAAACTGAGGAAATTAAATTTAATAATACATTTTACCTA
GCCCAATATATCCAAAATATCATTTCAGTACATAATCAAT
GTAAAATTATTAATTGGATATCTTACTTTTTTTCATATTA
AGTCTTTGATATCCGGTGTGTATTTTATACCACAGCGCAT
CTCAGTTTAGACTAGCCACATTTCAAGTGCTCAACAGCCA
CATGCAGTTAGTGGCTACTGTATTGGACACTGTAGCACCA
CACCATTCATTCATTTAGCAAGTATTTCTTGAGAGCTGCT
GTGCATCAGACATAAAAAACAAAAGCCTGCTCTTACTAAG
TTTAGATTCCTTGGAAAGAAAGAACTCATAAGTAAATAAA
CCTATAATTAAGCAATCAAATATTAGACAGTAATGCATAC
TATGAAGAAAATGAACTACCAAAATATCATAGAAAGTGAC
TAGGTAACCACTTTTGATTGGAAAGATCCTTTAAGGGGGT
GACATTCTGAAGTATCTAAACTTTCCTTGAGTGCCATACA
CTACAGAAAGACAAAATACTACAGTGAGTACAGCTATGGT
AAGCACTACTGGTCTATTGAGGTCTATTCCTTTCTATTGT
GTAAATCTTTGTACCTGCAACATAATGTTCATGTACTTAT
CTATGGATCCATTCATAAAAATGTAAATGACTTTGGCAGT
CACCTTCTTCACAGCAAGGTGGTAATTTTAGTGAAAATAA
GGGCTACATATTTCTGGTGGGGACATAGCTGGGCAAAAAC
AGTAGCACAAACATAAGGCATTTGAAATATTAACACATGG
CCAAGAGAAAGGCCAAGATGGAATGAAAATAGAATAATTG
AATTATGTACATACCATTAGCTTAAATCTATTTCATGCAT
TTCTATAATTTTTAAAGTCTTTTCCCCATCAAGGATACAG
ACATTTGACTTATGTATATACTAACCAATTAGGAAATTCT
TGACCTCTTATGTGAGATCATAGAAAAATCAGTAGACCAC
TTGAAGAAATCCATCCTTTTTTTTTGGCGACACTGTCTCA
CTCTGTCACTCTGTCACCCAGGCTAGAGTGCAGTGGTGCA
ACTATAGCTCACTGCAGCCTCAAACTCCTGGCTCAAGTGA
TCCTCCTGCCTCAGTCTCCTAAGTAGTTGGGACTACAGGT
GTGGCCACCATGCCCGACTATTTTTTTTAATTTTTTGTAG
AGGGTCTTACTATGTTGCCCAGGCTGGTCTCAAACTCCTT
GCCTCAAACAATCTTTCTGTCTCAGCTTCCCGTAGTGCTG
GGATTAAGACATGAGCCACTGTGCCTGGTCAAGAAATGTA
AAACACGTGAAGATAGGCTCCTTCTTCTCTTGAAGTAGCA
TTCCAGATTATTCAGTATTGAGTAAGAAAGCAGTTAACAT
TGGAGTAAATCCTGCTCTTCAATTTGTAATAAGAGTTAAA
AATAATAAAAAACATAAAATCACACTTACTATAGATTGTC
AGTTTTATATCCTTGGCTTGTTTGCCAGCTGCATTAGACA
CAGTACATTGATAGCGCCCCTTGTCACTTCTCCGTGCATT
CTTTAGATGTAAAACTTGTCCTCTGTCTAGAAGTTCAATA
TTAGGATCTCCCAAAAATAAAGGCCTAGAAATGATAAAAT
TTTGTTCCATGGGTATATTTTCATTTTTCCATGTTTTCCT
CTCTTATTAATCACAACAAAAATCAAAGCAGTATAAGGTT
AAAAATATGAATGAAAGTTGATTTAAAAATTAGAAGAATA
AGATTAGTACTCCTATTCAGAAGAATGAAGTTATTAAACC
ACTTTGCTAATGGAAGTTAGGTAATTATCACTTTGAAATT
AAAAGTTTCTCCATTTCAAACTTAAATTGTTTAATAATAT
TAACAGTAATCCAGTGTTGTTATTATTTGTTTTATTCATT
CATCCATTCCTTTTTTAGTTTTTTATATTTTAGTTTGCAC
AGCCAAAATTTCCACCATCATCTGGAGAAGAAAAACTAAG
AGTTTAATATTACAGTATTGAAACTTCAAGCCAAGCAATA
TTATTTTAAACCAATATCATTAAAATATCTGGAAAAGTAT
TCACAATTGTATGAATAGTTATTATTTACTAAAGGCAATG
ATTACGGCAACTTCTCTAAAAAGTAGGTATTGTAATAAAT
ATGAATACTTATATAATCATAAATATTGAAGATATTTATG
CCAAAGGAACCTTATATATGGTTGTCAAGGAAGTCTTTTT
CTACTATACAGAGACATTTACTGACTACTATAAAATGTTC
ATTTTATGTAATTGGCATCAGCTTTATTTTAATATTTGAA
GCATCATGGTTATTAAAGTCTATGATATCCTAAAAATCAT
AGCTTTAAAATCCATTAATCTTCTTTCAGGAAGATCCATA
GCTAGCTTTTTTAAACGTTACAGTGACTTACCCACATAAT
GAATAATTAGAGACACTGCTACATTAATAAGCCACTAGTC
AAACTACACAATTAAACGGAAAACACATTTAATTTTCTGT
GGTAGCATCCTTTACTATTTCTTAATATGACACTTTGCAT
AAAGCTCTCCAAAGCTAAGAGTATAAAGTACCTTAATTTA
ATACATTTTAAATTTTTAGAGGAAGTGAATATTTGATAAT
ACGTTACTCAAATTTATGTAATGTTGACACTTTTGATTGT
TAGTTATGCAAGCAACATAAAAATTTAAACCAAAAAGTAA
GCATTATAATGAGAAAAATTCTCCTTGGTCTACTACCCCT
AATGTGAATCTTTTAGACTTCTCACCATTATCACTGTCAT
TTGTATTCCTTCACATGTTTTCCTAAACATTTTTACTCAT
AAAAATATCCCCAAAGAAATCTAAAGTTCTAATATATGAA
AGGAATGTTATCATTCTGCTTTCCTGTTCACTCTATAACA
GCTATGGAGCTATTTTTGGTACGCATAGCTTGATCTTACT
CTTTTTAATTTAATTGCTGCACAGTGTTTCATGATATACT
ATGAGTTAACTATCTATTTTCCTAATGTCAGGCTTTAGTC
AGTTTTCACTTTTCTGCTGTCACAATGTTTCAGTGAATAT
CATTGTACAAGCCTCCCTGCAGACATGCACGACTGCTTCC
CTCTCCTGGATACTGCAAGTGTAATTACTGTATCATAGTG
TATGAGCATTGGGGTTTTAATAGATATCAACAGATTGTCT
TGCAGGGTACTAATTTACATTCTCCCCACTGAAGTACTAT
ATCCTGATTTCCCACACTCTAGCCAACACTTGATATTTTC
AAACCTTTACTTTTCTTTTTTCCAATATGAATTGTGAAGA
ACAAAATTTAATATGTTTATTGCCTAACTATATTTTTTAA
TTGCCAGGTCACACCCCCCACACATTTTTCTATGTTGCAT
TTGTCTTTATTATTAATTTGTAGAAAGTTTGGATACAATC
CTTCATTTCACATACTGCAAATCTTGACTCTTTGCTACTT
AAGCCTTAGATACCTGCTCCCAGAAACTATAATACATGAA
CTGTAACCACCCTGTGAGAAATAAATTCTCACAACCAACA
TGGATCACCACAGTGTGGGCAAACCTCAACAGCCCTTCAG
ACTTGCAGTCTGAGAAACATCTGATTGTTCTGTGGTTCCT
TTTTACCCACATATAGAACTAGGCTAAATATTCATCTTGC
TGTCATATATACATTTTCCTTTTTAATAAGTCAGTTCCAT
GTAAAGACAAAATTTTCTCTGCATTTAGATCTTGCATTTT
TCATTGTTAGCCTTTGAACAGAGGATATTTAGTATACAGG
CGTCCCGAGGTTATGGACAAAATACATTCCCGAAAATGTC
TTTAGGTTGGATTTGTAAGTAACTCGGATCCCTAATGACC
AGTGCATACATGGTAATAATAATAATGATAATAACAATAC
TGTAATGGCTCATATGTGGTAATAGTAATACAGCGTAATG
CTGTAATAATAGTAATAATAATACCCCTGTACTGTAATAA
TGTTACAGAAACTATTGTGCTCTTTCTTTTAATTCAAACA
AACAGAACATAAAAACAAGCTCATACAAAAAGTTTAGACA
GGAGATAGGAGAAATTTCAAAAAGCAGTATTAAAGGTTAA
AATTCACCTAATGTTGCACCAACACTAAGCTAATAAGAAC
GTTATGCTTAATTAGATCTTCTACCCAACCAATAATAACC
TTTCCATTTCAATAATTAATCCATTATGCTACTTAGTAAT
AACTGACACTTTCATTAGAGCAATGTCTTTCACATGTTCC
ATAATTCTCACGTTATCCCTTATAATTGTTCTATTAGTCC
AGCGACCAGTGCTTTGTCAGTGAATGATGGAGTCTGGACT
TTCTCCGAACGCTTAATTATTTCTACTTTTGTTTCCATTG
TAATCACCTTTCTTTTCACTGAAGGCTCGCCTGGACTTGC
AGTGGACTTTTGCTTTGGAGGCATGGTCATAAGGGTAAAC
ACAGAGTCAAAAATCAAATTAAAAAGTTAAGACAAAATGA
TGCTGTGCTTAAGCAACTGTATAAACAACGAGACTGGCCG
CTAGCGTAAAGATGCTGCGCCAACAAACTACTTATGCCAT
GTGGGTTTGTTTACATGCATGGAAGAAAACTAGTTCTTGA
ATTACTAATTTAATTATTTAATTATAAGTTATCTTTATGG
GGAGACTTGGGAGCCCGTTTGTACATACTGAATGCTGTAA
ATCAGGTCATCTGTAACCCAGGGACTGCCTATATATTAAA
TTTGAGTTCTTCCAGGTTTCTAAAATAAATTCCCAACATT
TATAAAATGGCTTGTAATTCACAAGAATGAAAGACTTGAA
GACTCTTTTTTGAACAATACTGTTTTTCTTTATGTTTATT
TAATAATACTCTATGTGATAAAATAATTAAGAGGGAAAAA
AATCCGCACACATTTACACATCTATTTCCCACCAGTTTGA
CCAGAGCAAAAAATACAGAAAAGATACTCACTTGCCATCT
TTGAACCAGTGAATAACAGGAAAGGGAGTGCCTTTGGCTT
GGCATTCAAGGGTGGTGTCATGGTTGAGGACAACTGAGAC
TTCATTTGGGGAGTTGGCACCTATTATGGTGGGTGGAACT
TGAACAAAGACATTTTATCATGAAAATCTATGACTTAGCA
AAAAGACTGAAGGAAGGGGAAGAAAACAGGGGAAGAAAAT
AGGCAATGAGTTCTATAGTATTTCTATAAGGTATTAATGT
TAAAAATAAAATATCAATCGCTTCTCGGCCTTTTGGCTAA
GATCAAGTGTAGTAAAAATAAAATATCATACAATAATCCC
TTTTCATATCTCACCTGTGTACTCAAATGTTAGATTTAAA
TATAGAAACACATTCATAAAAGATTTGCTGGCAGGAAAAT
TACCTGCAAGAACTACGATAGTATAGGATTCATTTTGAGT
CGTATTAAACTTACGTGCAAAAGCAGTTTAGAATATAAGT
GAGCAGCAAACCTCATATAATATAATTTACTACAGCTATA
CATTTTAGATAATGAATGACATAATCAAAATCAATCTTAT
AATGTTCAAATTCCACATATCATACTGTTGTGCTGCTTGA
AGTATACTACCTCTTCCCTTTTAAAGGACTCCTATGGTAA
AATTGGTATGAGATATAACATGAATAGTAATGTGTTAGTT
TTTACTCTTGGAATTATCAAGCATATTAAAGAGCTCCTGC
AAACTTCCCTGACCATCTAGTCCTCCCCTTTCACACCATG
TTAAGGTATTTGGTCTTCATCTTCAGAGGAATGACCAGCC
ACTAAAGGGTTTCAGTAGGAAAGGGATGTGGTGTGATTAT
ATTTGTGTTTTAAGACCACCTGGGCCGCTGAGTGAAGAAT
GGATTAGAATAGCAAAGAGTGGGTGCAGGTGAGCAGTTAG
AGGGTTATTACATTAATTCAGCTTATAAATGATGAATATA
CTTTCACAGTGGAATGAAAAGAAGCAGATAATTTAACACA
GAATTAGGAAGTAGCCATAACAGGTGGATTTAAAGAGTTG
GAAAGACGGAGGAAGCAAGTGGATGGATGGGGGTCCTGGT
CACTATCATGGGGATCACTAAAGGCAATCAGAATAGACAT
TCGCTGGGACCATTCTGTTTGATATACGACTAAGATATTC
AAGTCAAGATACCACGGAGAAGATGAGACATCTGTCCCTA
CAGCTTAAAGAAGTCTGAGCTGGAGATAAAAATTTAGGGG
GTCCCCAGCACACAGATAGAATTCAAAGTCATGGGAGTAA
ATGAGTGCCAAGAAAAATAATGCCAATGAAACAAATGATA
AAAAGATTACTTAATGTGTTTCTATAGCCCGTACTTAAAT
ATAATAATGGTAATTTGGGGGAGAGAAAATTTCAGGCTTT
GAGAATACTAACAAGAGAAATCTTTTTATGTTAGAGCAGT
TTATGAATGATCATTTTAATGCAGAATCATTTCCTGACCT
AATTTCCACTCCAGACTTACAAATTCTATGCCCATTGTGA
GGAGCAAAATATTGAAAATGGGGAAAGTCATTTTAATACA
AAGTGAACTTTAAAGGACAGATATAATTTTACAAACTTAT
AAAATTTCAAGCTTATGATTACCATTAAAAATGTTTTACA
TCCCAATCAATTACAACTGCTACCTGCTCTCAGAATTCTC
TCCCCTTAATTAGAATTAGAACTGACTTAGTTATAAGAAT
TAATTAGAATGCAGGGGAAGGAGGATTTGCTACCTTTCTC
CAATTCAAGCACAGCCTAGGAGTTTTAGGACATGTGCACA
GCATGAACACGTTACACTCTGCATCACCCTGTCTAGCTGC
TTCCCAGAAAATTTCCTGCCCACCAAACTGGAGAAATTTA
CAGGAGTAAGAGTTTCCTATTTTACACAAGATAGTACCAT
TTTTGGGTATTTGATACCTTGATATATAAGATTCCAAGGC
ATCTCTGTACTATAAATCATAAATATTTTCAAACTTTCTA
TATCATATGGTTCTGGTTAACTAATATTAAAGACAAAAAG
AATAACAGAGTGAAACAAATGGTATTTTTTCTATCAATTT
ATCTTTATTTCTGCTTTACTAATATTCTATTAAGATGTCT
ATTATTAAGATATCAATTGAGTTGTTATGCTTTCTCAAAA
GTTTTCTGGAATGCCTGCAGTTAATTGCTTCTGGGTAAGT
GCCTAATCTTGATTGGTTTGCAGTAATTCTTCTGCATCCC
TGGTGTTTTGAAGGCTTTAGTACTCCCATTGTTCACATCT
GAATAGCGCTTTCAGTTAACAAGGGACAAAATAGGTATTT
CAATCCTAAAAAGTAAATTTAAATTGAAGTAATTTTAATA
TTGTATTAATAAAATTCTACGATATAATTCAACGGATTCA
AAGCAAGGGATTTCACTACTTGGAAGTCTTCTTTACTTGC
ATCACTTAATACCAGAATGATGGGAGATGGAGTACCTTCC
ACTTCACAAAAGAGACTGGTCAGCTGATTTACCAACACCG
ACATGTTTGTTACTTGTTCTTTATCTTTAATTACTGGAGG
AACTGCAGAAGCAAAGGCATCATGGCCAGACAGTTTTGTA
ACAAATACTACTTATAAAGTTTCTTTATAAAGGCCTTTAG
AAAGCAAATTCTGAGATATTGATGGCTAGAAAACCTAGTC
ATATTTAAGCATATATTTTACTATAAAATGAAAAGTCTTG
ACCGATATATTTATAAGCAACAACCTTATTGAATTTTTAC
TTTAATTATTATTTCAAAGTTTTAAATTTAGGACAAAATT
CAGATAAATTTAAAGGAGAACATCTTTATTCCCCATATCA
CTCAAAATATAAGTTGCTAGGGTCTTAAGTGGGACTCACT
ACTTTGCTAATAGGAGTGAATATTGCCCAGTGTCTATGAA
AGCCAATATTCATCAAATTTTAAAATGTACATTTCCTTTT
ACTCATGCAAAATGGCACATGTACAAGATTTTCACTGAAG
GGTTACTTACAATAGAAAATAACTGTTAAAAATGTAAATG
CCCATCATTAATAGAGGAAGGTTAAATAAATCGTTGCATA
ACCATACGGTGGGATGCTATAGAGTTAGGGATACTGAATA
ATCCCCAGGATAGATTGTTTAGTAAAATAGACAAAGTATA
GAGTAATGGATATAATGTTATACTATATCTTGCACTTTTT
ATAACTAAAAAGAGGATAAAACTGTATGTATTCATATTTC
CTTGTTTATGCATAAAATATCTCTGTTAAGATGCACACAC
ACACGTGTACATATGCATGCAAAACTGATAACTTTCCTTG
CCTGTAGAGAGGATAGTAGATGGCTCAGTTCAGGGTCAGG
ATACTTTTTACTATGCATTTTTTTTCTACCATTTGAATTC
TGAATGATGTAAAGTCACAATAAAAAATTTCATAAAATTT
TAAATCAAACAAATCAAATCATATCATCAGTTTTCTGTTA
GTTAATACAGTTATTCATGTTAATAGTACATTGAGAGAAT
AATTTCAATATGTAAGAATTGATAACGGTTACATATTCAG
TTATATAATTTTAGCATTTTTATCTATACTTACCATGGAC
TTTGAGGTTATATTTTCTTTCTGTGGTTCCAGCTTCGTTG
ACTGCCACACAGATGTACTCCCCATTGTCATATGGTGTAA
CGGAGGCAATATCCAACAATGTGCCATCTTCCAAGATAGA
AATACCAGGCTCTTGGCCTGTCAACTCTCTACCATTGTGT
AACCATTTGATGGTTGGTTTAGGGGCACCTAAATAAGAAA
TTGAAGTCTTGTGATACTTTACAACAAAATTAGAAGTCAT
TATTAAATACCAAATATATCAAGGAGAAGTAAAATTTTTC
TTACGACTATAATTTATACTCTTAGGTACTATGCTACATT
CAAGATATTTCTCCTGGCATGGAAATTTGAAGAGAGTATG
GTAGTTAATGCCTTTAATTCTTGGTCAGTCTTAAGAGATC
TATGGTCTCTACTGTAAAGTTTGAACAAAGTTGTTTTTAT
CAAAACATTCAGATGATAGTAAGTAAAATATTTTCTTGGT
GAGTTCACAGGGATTAGCAGGAAAAAAACTGTATTAATCT
TACTGACTAGAAATGGGAAGAGTTTTGGGGTGAAATAAAG
ACAGAGCAAAAATAAAATACAAAAATAAGATATGTCACAG
AAATATAACATGAAGATTGCCCAACCAAATAAAGTACATA
AATTATGTGCAGAAATAATGTTTTATAATTCACTTTTTTA
AAAGGCCTGATATGAGGAAATTCAGAGATGAGGAAATTCT
ACTATCCATACATCTTTTGGAGATCTCATTCTGTTAAACA
AACAACAATAGCTCGATTCCTGAAAAGAAAGTTGAGAAAG
CAGGGAGCAGAATTGCTTTCCTGGATTTATTTATGACCAA
GAGAGTGAAAAGCAGTGATGTGCTCATGGGAAAAAAAACG
ATAAAACGATCTTAGAATGTATAAGAGAGCCAAAAAGAAT
ATTGGAGACAGACAAACATTAACTTTATATTAAGAATGTG
TTTATTTAGCCAACAATGTGCCAGGCTCGATTCTAAGTAC
TTTAAAAATTTACTTAATCTATAGAAAGATAAAAAGAAAA
AAGATTAAATAAAATTACATGATTACATAAGACATTGTTA
ATAATCTTGTATTAAAGGATTAAAAAATACTAAAAGATGG
ACATATAATCCAGGATAAATACAAAAGAATGGCAGAAATA
CATAGAAGGGGTCATTGAGGTGACATTCAAATTGAGTTAA
AGACTTATAAAAGTGACTATGAAAGTTATACTTATGGAAA
AAATAAAAGATTGGCCTATTTACTTGCGCTCATAGTAAAA
AACTGACTTATGAGGAAGAGAAGGTAAAAGTGATGAATTC
CAGTTTCCTGTCCATGTTGTCAAGGAAAAAAAGAGGTTAT
AATCATTTCCTCACATCCCACTCATTCCTTTATGGACTTC
AGTCAGACTTCTTAATTAATATTTGTTGAGGTAATAAATA
AAAAAGTAAATGAACAAATCAAAGAAAGAAGTTGCATTAT
CTTTGATTTATAAATGGTGGAATGACCATGGTCAAAATGA
AACTCATACGAAAGCTAATTAAAAGGTACTTAGCTACTTT
AAATTAACTCAAGCATTATATTCCAGGTGAAAATGAGGAG
CTGGGAAGCGATGATTTTTCAAAGTGGAAAGGGGAAGTTA
AAACAAAGAAACCATCCTGGGAGTGCGGATCCAGTGGAGA
ACGGGATCTCCTGTTCTGGGAGCATCCAGCGGTGGTGAGC
ACTCACAGCGCTTACCTAAATTTACACCCTTTCAAAGAAG
GTTTCCTTTTTTTTTTTTTTTTAAACCAACATTTAATATG
ATAGTTTATTTTAGAATATTACAGATATTGTTTTAAATGT
TCTATTTTCTGATAGGCATATGAGAAAACCATTTTACTTT
ATTCTTTTTTTAATTTTTTTATTTTTATTTTTATTTTTTT
AATTTATTTTTTTAATTTCAGAATATCATGGGGGTACAAC
ACTTTGGCCATACACATTGCCCCTGTTCTGCCCGTGTTAG
AGCCACAATCGTGGTCGTCTCCCAAACTGTGCTCCCCACA
TCCATTCAGTGAGAGTTTTTCCCATCCCTTCCACCCCCCT
CCCGCCCGCCCGCCCTCAGATGAATGTTATTGCCCTGTGT
GATGTAAGTGTTCCTCAGTTAGTACCAGTTTGATGGTGAG
TACCAGTGGTGCTTGTTTTTCCAATCCTGCGACACTTCCC
TTTGAAGAAGGTTTCCGCTCCAGGCCTTGCCTCCCTAATT
CTCACTGGCTCTGCGAATAGTTACTGATAATTCTTTAGAT
ATCTGAAAAGCTTGTTAAAATTATCTTCCTTTCAATATTG
GTAGAATACAGAGTAATCACTGGTGACTGCTACCGTTGAG
AGACACAAAAGCTTGCTACAGAAACAGACATAGCATGAGG
ACCTTCAATTGCTGCTGCATCCAGAAACAAGTGGTAAGAG
GCACATGTGGGAATACAAAAGGTACCAGCCACCTGGAGCC
CTCCAGGAGGTTATGGAAAGACTACTACTTGGACTTTGCC
AGAACTGCTACAAACCTGGTGTAAATCACTGCAGATGAAT
GTATACCTGAAAAAGAGTATGTTCTTAATAACCTACTTGA
TATCTATCATAAGGTGATAGTGACAGTGTCTCTTTCACAC
CCCTGTAAGGAGAGATAATAGCAATCTCTTGCCAGGAAAC
ATAGTGGCATAAAAAGCCCAGAAATTCAGGGAGAGGTAGA
GTGTGGATAAACCTCCAAAAGACAAGTTACAACCCGGCCC
AAGAATTACCAGTTCAGAGTGGATCTAGGAAAAGAGTTTT
TAGAAGTGTCCAGAACAAACAAGGGGATAGTCCTAATGTA
TACCTGCGACTGGCTGAGATAAATTTGGAATATTTTGAAT
AGCTCTAGCTGTCACATTTTAAAGAGAAACCTTGCCAAAA
AAAGAATGAAATAAGAAGTAGCAGGAAAGACACGAACTAC
CTGGAAAATATGCTATATAGGTTAGGCAAGTTTGAAAGGA
TGGTCTTTCCATGGAGGGAAATAAAACACCTGGGAGGGAA
AAAATGCCTATTCAAAGAGCTGTTATTTGAAAGAGGAGTT
AGTTTCTATTATGTTCAAATGTTATAACAAGGACAGACAA
GTGGAGTTTGATAAAGATGATATTTGAGGTTCAATACAGA
ATTCTGGAACAATATAACATTATGCCAATGCCTACATCTC
TGAGTATTACACACCTTTTGCAGGACATGGGAATGCAATG
CGTTGATTGACCACTCTTTCTTGGAACGGGGTGTTATACG
GAGGTTCTAGATCTTCCACTGTAGGTGGTTCTATTGGAAA
AATAAATGCATTACCACAGGCTTTCCTTGGGCAATTTCAA
ATTCTCCTGAGGCATCAACAACCACCTGCATTGATGAGTT
GCTATTTCTCCTGATTCTTCTTTTAAATATGATTTATAGT
TCCAGCTGCCTGACATTTCTACTAGATGTGACCCAGGGCC
TTAAACTCAAAATTACCCAAGCAAAATTCATTATTTCATG
CTTCCCACAATCCTGTTCTATTTCCCTTATTCCTTCAGAT
AAGGTATTATGGTCCACCCACTCATTTTTCTTTCTCCCTT
ACTCCTGACCTCCACATCCAATCAATCACATAGTACCATA
TATGTTCACATATCTGTATATTCCTCTTTATCCTTAAGGT
CACTCCTTATTTCCAACCCTTACTTTCTCTTACCAGAACT
ATTTATTTCAATAGGTTCCTTATTGGGATCCTTTTCTCAA
ACATGTTTCCCTTTGGATTGATATTCTACACAGCCTCCTG
AATACTCTCTGAAACACGAATCTCATCATTGACTTCTCTA
ATTAAAATCAGTACTTGTACTCATTTTGTCTACAGGATAA
AGCTTCAGACCTGTATTTTCTTCAGTGTACCCTATTAGTA
TATCCTATCTCTCTGAACAGCCTCACCATCCCTTCATTTC
ACAAAGAAACTGGGAGTCATTCTTGAGACCACCATCTTCT
TCACTCCCCATATCCAATCCATCACCATGTCCAGAGGATT
TCCTCTCCTGATTATTTTTTGAGTTCATTCCCTTCTTCCC
CCATTCCAACTACCATCATCTTTTGCCTGAGCTACTGCAA
TAGTCCACAGCAATTACCCCTAACCTTCTCTAGCAAAACA
ACTCTCTCCCAAAAGAGTGATCTTTCAAAATCCCATATCA
GCCATATCACTTTCCAATTATAACTCCTCAAAGTCTTTTC
ATTGCATTTTTAATAATGTGTAAACTCATTCATCTGGCTT
CCTAGGTCTTGGATAATCTGACCCATGATTATGTTTCCAG
CTTCAACACACATTACTCAGCCCTCAGTCTGGAATGCAGC
TGGCTGGCCTTGATTGATTGATTGATTGATTGATTTACCC
CAGTGTCTCCAAATTATTATATGCCCTCCTCTTCACGTTC
TATGTCCTTATCTTGGAAGTTTCTTTCCACCTTCTCCTGG
AAGGGCTGCCCCTCACTTCTAACCCCCCCTCTTCAACTCT
CAACTGACATGTACCCACCCCAGAGAAGCCATCTCTGATT
TGCCTTTCTGTTAAAATCTCATATAGATCTTCTACCATTT
CATGATGGCACTAACCAGTGTGCAATTTTGTACTTGTAAG
ATTATTTTATACATGCCTATCTTTCCCATTCAGCTATAAA
CATAAGTAACCAATAAAGTTTGTTGAATGAATGAATGAAC
AGGACAACCTCTCCATTAATGTTCTAGCCAACCATCCAAA
AAGAACTGCAGTGTGCCCCATACCTTAGTACTGTACTAAT
ACTTAGTACAGTATTAATACTAATTAATATTAATAGTACA
GTATTAAGTATTATTTAGGACTGTACTAAGTACTATACTA
AGTACTATACCTGCTTATCTTTTCTTCCTGTCTTTTTACT
AGTATTCCCTCTGACAGGAATGTTCTTCCCACTGATTTCC
ATGTGGCTGGTTCCTCCCAGTCCATAAGATCTTACCGTAA
ATATCATCTACTTAGAGAAGTCCAGCCTGATAATCCAATC
TAAAGTAGCCAACTGCCAGGACCATCATTCTATTTTAACT
TTCCACACAGCACTTCTCACAATCTGTATTTCTTATTTGT
ATGTTTGCTTGCTTTCCATCTACTCACACTACAACAGCCC
ATGAAAGAAAGTGTTTTGCCATTGTCACTACTTTCTCAAC
ACTACCTAAAACATGACAGCACCTGGCAGGAGCTCAATAA
ATATTTGTTGCTTGAAGGAATGAATACTGACCTTCAAACC
CTCAAAACAAGGTCAACATCAATAGTGGTGTAGCAGACCT
AGATTTCCCAGGGATCTGTTCTGAGTGCACCCCACCACTG
TGAGGTGAAATCCTATTCAAACTCACTCTGTCCACAATTT
CTCCCAAACCAAAAATAGCAGATGGGGCATGATCTAGGAT
TATTTCTATCATCTACATCATCCATGGCAACTTCATTTTC
AAAAGAAAACATACAAAAATGGCTGAGGGTTTAGAATAGT
ATAATTTCATATCTTTCTGGAATGGTTCTCCTTTCAAAGT
TAAAAAGTCACAAAAGTTATATAAAAATCTTGCTAAAGTG
ATTTAAGATTAGCCAAGACTATTCTATATAGATTACAGGG
GTTTTCCCCCACTCCACACACCCACCATACATATATTTTC
CTATGTCAAAAATCACCTTGGACATGAAGTGTTATCTCTG
TTTCATCACTGCCTGCTATGTTAGTAGCAACACATGTATA
TATGCCAGCATCTGAGGGCACAACTTGGTGGATGCTTAAA
GTTCCATCTGGATTACTAATATGCTGCATTCCATCAACCA
GCATGGTGCTTTCATCTTTAAACCAGGTGATTACAGGAAG
AGGTGTCCCTTGAACATTACATGGAATATCCACTCTTTGA
CCGACTTGGACTTTCATATGTTTAGGGCCACGCTGAATCT
TTGGAGGAACTGGAAACAACAACTGAGTATTAATAATAAT
CCAATTTTTCAAAATTCCTTCCTTTTCTCCAAATAAGAGC
TCTTTACCAAGAGGCAGCATGGAAAAGTGGAATAATCTCA
AGATTTGAACCTGGTTTAGACCATTTACTAGCTGTGTGAC
CTAGGGCAAGTCAGGGAACTTCCTGAGGCCTGTTTCTTGA
TAATCCAGGTGAAATAACCTGTAATACCAGTACATTGCAA
AGATTATAGGAAATAAATATAAAACTCTTAGTTCCAAACT
TGAGGAATAGCAAGCATTTAAACATGTTAGGTTTACTTTA
ATTTATAAATAATTTAAGACTTTTAAACTCTCTTGAAAAG
CAATCTAGACAAGTTCTATAATACTACATAAGACAGTAAA
ACAAAAAGCATTTCTTTCTAGGTATTCAGTTTGTGTTCTC
TTTGTGGAAGGATTAGTCAGACAATAAGAAAAGTTTCTCA
TAAAAGCCTTTGCTAATTTCAGAGAAGAAAAATCACATAG
AGCCTCTATCATAGAGCCTTTATCCACTTTCCTTTAGAAA
TTTAAAAGAGGCAGTTTATCAAAATACTGGTGCAAGATTC
TTGGTTTCCACATACATGCATTGTATACTATAGAATCGAG
TTGAACCATAAGGATATAATTAGAATTTATGTACCATACA
TCCCTAAAAAGCCTCATTCCCATATTTTTTTCTTTAATTT
AATATTTAATGCACATTCTCCAAAGGTTGTCACTCACAAC
CTTATAAGTTTGATGGTAATATTATCATCATTTTATGAAC
GAGAAAACTAAAAATAAGAAAGGTTAGGTAATATGCTTAA
TGCCCTAGAGCTAGTAAATGACAGAACTCTTATCTGATAC
CAAACCCCATGGTCAATAGGACACAATTGTAGTGATTGAT
CTGAGGATGAAATCAGATCAATACTGTCTGGGAAATTTCT
GATATTTGAATATCTGTCAACTAAACAATGCCTGGGTTAG
AGTATGCACTCAATGTGTTGAATGAATAAATAATCGGACA
GACTATAGTAAATTGGAGGAATAAAGCAGACTAATTAGAG
AGATATAAATTAGTCAAAGAATCCTAGGAAGCAGAACTTT
TTCAGTTGCTGAGCTCTTTAAATATTGAAAATGACTGTTT
AAATACTATTACATTCTTCTTTGAGATTCCATATTAGCTT
CTACAAAAAGCCACCAGTTTAAACACATAATTTTTTCTAC
TATATATCAACAACAATAGTCATAAGTGACTATGAACAAC
TAGAAAAACTGAGATCCGAAAATTTAATATATTCATTTGA
AAAAGGAAAAAAAGGAAGGTTGTCTATAGACAGAAGATAA
ACTTTTAAGAGTAAATGAAAAAAATCACAAGTCTCATATT
TTAAAAAAATTTGTTCTATAATCTCTCTATGTATAATTTG
GAGGTTAACTATCAAAGAAACTGGGATTATGACTTTCCCT
GTGGCCAATCCATACGGTTATCATATGGTTTTATTTCAAA
ACTCACCATGGACATTTAATTTAACAGACTGAGTCACATT
CCCAGCAATATTTGTGGCAACACAAAGATATAGCCCACTA
TCTGAAATCCGGGTCTCAGTGATCTTCATTGAACCAGAAG
GGAGGAACATGTGTCTGAAAGAAAGAAACCACATAGTATA
CCAGAGAGCATGAGAATTTAAACATCCCCTAAGTAGTTGC
ATTTCAGTGTGAAATTACTACTCGGGAAGCAGTTTTTGAA
AACATTCTCCCATCTGCAATGCATATACTACACCTTAAAA
GTCAGGAATTTTCATATTTACCTTGTGTATTCAGTATAAT
GCTCTTGCAAACACAAAATTAGTCTTCTTTTACCTTTCAA
TCTAACCTAATGGTCCAAAATTGTTAAATAATTGTGCATC
TCTTTACTAAGTTGCAGCTATACAATGTATGTTTTAGTAA
ACTTTGAATTTATTTTGAACATTTTATTGTTTTCTACAAT
GTTTCAAAAAATACTTAGTGTGTTAAAATAAAGGCTAAAG
AAGGTACGTATGTTCTCAAACATATTTTTAGTATATTCCT
CCTAGTGAATAATAATGTAGTTGGATGAACTAGACATACA
TATAAAAATGTTATTACATTAAATTATGTTAAAATAGTTT
TTTTGGGGGGTGTAAGCTAGATAGACCTACCTCATCAAGA
GTTCCTATAAAGCCAAGACAAACGAAGTATGCTATTGGCC
TAGAGACACACAAATGGATAAATATTATAGCTAAGGACCG
AGACCTCCAAAAAGACTGAAGTGTATACAAGAACTCAAGA
TGTAATGTGCCACATCACAGGTGATATTGCAAAAAGTTAG
GGAAGTACTGACTATTCAAAATGGCATTGAGCAACTGGTT
TTCCAAATGGGAAAAATTAGTAAATAAAATTAGAGCACTA
CCTAACATTATGCACAAAATAAAAATTCAGACAGATCAAA
GTCCCAAGTGTCAAAAACAAAACTTAAAATATTGGAATAA
AACATTGGAGGGTATGTTTATAATCTTCATGTTAAGAAGA
CACAAAAAGTACAAATCTGAAAAAGACTAGGTCAATACAT
TGTGCTACTTAAGAATTTAAAACTTCTGTACAACCAAAGA
CATCATACATAAATAAACTTAAAACTCCAGCAATAGACTG
AGAGAAGACATTTTCGACACATACAACAGACAAAAGATTG
TTATGAAGAACAAAGACCAAATTTCTACGTCCAATAAGAA
AAAGACAAGACACCAGGACACTGTGCAGCAGATTTACAGC
TAATTCACCAGTAACACAAATGGCCAACAAACAGGTAAAA
GTGTTCCCAGCTTACTTGAAGTCAGTCACATGAAAGTTAA
AACAATTCCAAGATACTATTTCATACCCATCAATTGGCAA
AAATTTTTAAGTCAGTCAATACCATGCATTGATTGGAACA
TGGAAACAGATACACCTATATTCTGTTGGTGGATGGGTAA
ATCAACACTCCACTTTGAAGATCAATTTAGCAATGTCTAC
AAAGCTGGAAATAGGAATTTGTTGTGACCATAAATTGTAG
TTCTAGGTTCAGGTCCTAAAGAACCTCATGTATATGTATA
CAAAAAGACATAAAAAAAATATTCACTGAAAAGGCTCATT
TGTAAAGTTAAACCAAAAAAAAAAAAAAAGAAAGAAAGAG
AAAGAGAGAAAGAAAGAGTTAACAAACTAGAATGTCCACA
AATAGGGAATGGAAAAATAAAATGTAGAATATGCATGTAG
TAGTTAAAAATGAATAAACTGAATCTATATGTATAATAGT
GGACAAATGTTGATTTAACAAAGCAAGTAGTAAAATAATA
ATATACTATATGTTAATGGCAAATTGAAAACAGAAACACA
AAACAAAATTTAAAACACAGAAAACAGGTTTCTATACTGT
TAAAGAATGTATGTATAGGATGCATACCAAGTTTGTGGCA
GTGTTCACACCAAAAGAAATTGTGATTGGGGAAGGAAAAA
ATAGAAATTTAATTTTATCTGTAATATTGTAATATTTTTA
CTCAAAATATTCAAAACAATTTTTTTAGAAAATAATAAAA
TTATGTAATTTGTAACATAATTTTAAATTATGTGATTTAC
ATAATTTTAAATTTTGTGATTTACAAAATTTTAAATTATG
TAATTTAAAATAATTTAATGTTAATTATTTTCCCCATCAG
CAGTAAGGAAACTACACTAGCACAAATGTACACCTTCATA
ATTAGATATCAATGAGTCTAACAGACAATTACAGTGTAGA
GATTGTAATTCTTATTCTACCAGTAACTTTTGGCAAGGTG
TTGACATAAAATAGTAACTGAGAACAGGGGATGTGAAAGG
TACATTATCTTATACAATCCTCTCAAGTATCATCCCCATT
TTACAAATAGGAACTACTAGGTTCAGAGACATCCCTTGAA
AAATTGCCAAAAGTTTCAGGCAAGCTTTAAGTGGCCGAGA
TAAATTTAGACTCATAGCTGGATGGCAACAAAGGACGTAT
TCTTAAAGCTCTGGCATTCTTCTTGCCATGTTACTTAGCC
CATTCAATACAGTATATTGTCTCAACGGGCCTTTATTTGT
ATAAGGGTTTAATTAAGAAGACTTACAAAAGCATCCAGTG
AAAGTCAAATGCCAGACATTAGAGTGTCTATTGTGTTTTA
TTTCTCCTATGGGATTAATGGAATTCTATGTGTGTTACAC
ACATTGAGCTAACAGGAATCTACATACAAATGTGCTCCAT
TTTAATACTACCTTATAAAAAGTACCAGTGGGAAATTATG
GCAAAGCTGAATGTTAGCATTTCTGACATTAAAGATGTCA
GAAGCATGATTTAGAAGTTATATATATTTTCTGTAGGCTC
AGATGCACATGTGAATTACCTCAAATTTAAAAGTTATTTT
CTGAGACATTTGAAAACCTGAATAGGCTCAGCCTTCAGTC
TCAAGAAGTTGGGTATGTTTTTGTGTGTTGCGATTCATCC
CAGATCTCCTACCTTGGAGAGAATGGAGAGATGAGCTGGG
TTTCTTTGGCCCAGGTAATTATGGGTGGGGGTAAACTCTT
CACTTCACATGGAAGTGTCACCTCTTCCCCTGCAAGGACG
GAGATCTCAACAGGTTTATCCTGGGACAGTCCTCGTTGGT
CTCCAAACACTCTGGGCCTTACTAAAATAAACACATGTTT
TGGAAAGGAAATAGTACATTGAATACAAAACAGAGTTTAA
TTAACATTAAAATGCAGACTACTAAGTCCTTACGTAATTT
ATAAAAAGATGCTGTTTATTCCAAAGTTTCAGGACATATC
TAAAACAATACATTTATTGTGAGAGCTAAAAGTGAAGTGA
CAAGAAAGTTTCCCTTCTCAACAGTTCCTTTCGGAACACA
ATCAAGAGCTCAGTTGAAACGCCCTTTTAGAGTCTACCAT
CTATAAAAGTAACCCCTCAAGGCAGAGCACTACCCAAGAC
ATAGCTGAGGTTTGGCTTTGCTAAGAGTTTTAACTAAATG
GTATTACTGAAGAGGGTTGGGTGTAATAAGCATACTTCTT
GGGAAAACACCATAAAATTTTTCTGAAGGACTATACAATT
ACATTCCTTAAAATCAGAATCTAAGTAGAGGTGATTTTGG
TTGGCAATAAAAAATACATTTTTGTAAAAAATATAAACTT
GGGGGACTGATTCACTTTCGGGGTACAGCCATCTGGTAAC
AGTATTTGGGAAAGAACTGTTAGTTTTGGCACAGATAGAC
GATGTAAAAAAAAATACTCCTCCACCAGCTCTCACCGTAG
ACAGTCAGCTGCACTTTCCTTTTGGCATAGCCAGCCGCGT
TGGTAGCAGTGCAGACATACTCCCCGCTCTCTTCACCTCC
GGGTGATACCACATACAAACTTCCATCAGCCCCTGCCGAA
AATTTAGCACTGCGGGTTGAAATCAGCTCTCCTTTCTGCA
AAACACAGCAAAAAGCAAAAAGTTTTTTTAAGATCATAAA
AGAATGAGTTAATGTCTGGAAGAGGAAAAGAGAAAGAAAA
CATCTCCAAGGGGTGAAAAGACTAAATTTTGAAAATGATA
ATTTGAAGAAAGGTATTTATAAGAAAAATTAGACAAATAA
AAATACTAAAAGTGATATTTCTCCATATCCCCTTTATTCC
AGAGCTCCTTAAAAAGGTGGAGAATAACAGTAATAGTAAT
GGATGGTGCAGTGAGTGCTTAAGCTACACCAGGCATTATT
TTGAGCACTGCACTTCCTGTGAATAAACTAGTTTAATGCT
CACAATAATCTTATGAGTAGGAACTACCATACCCCCCTTT
TTACAGCTCAGAGATTAAAGCACGGGCAGAGGTGGGCAGA
GGAACTTGCTCAAATCACAAAGCCAGCTAGTAGTACAGCT
GGATTGGAACCCATCAGTCAGGCTCTGAAGTCCAAATTCT
TAACCTCTGCACTAGGCAGCACAAAGGCCAGTCTGGAAAA
ATTTCACTTTTCCATTTTCCTTAAAATGTATTAAACTTCT
ACTCAGCGCCAGATACTATACAATGCAGGGATCAGCTTCA
CCATTTTGACTTTGGTGTCCAGAATTTAAAAATGTTAACT
TTTTTATTTATTTACAAATGTCAATACCAACTTCTCCATA
TTTCAGAGATTTTTAAATCAATAAAACTAGATGGTATGGC
AAAACGCTAATAGTGCTAATTTACAAGTGCCACATTTAAT
TATTATGTCATCACTTTATGTTACTTTATCTGCCAGATTC
AAATAAATTTACAGAAAATATGCCATCTTTGTGGCTGTGA
AAAGATGGAAAGGACTTCCTCAGGAAACGGGTTTTTTCCT
CACTGTGAAAATACAAGTAAAAACAAAACAAACAAACAAA
CAAAATACAGGTAAAAGCTGGACAACTACATGACAGGGAT
ATAGAGGGGAATAAATGAGTTTGCATACGTGTCTTATAAT
TTTTAGTCTACACGGAATTTGTGACTATACCATAGAACTT
TATAAAAAGGAAAATCCACACAGTCATATCCCTTGGAAGG
GTCCTTACAAGGTCTTTAGTGAAATCACCTACCTGATGCT
TGAGTAGCATCAGCAACACAACAATGAACCCTTCTATATA
GCACAGCCTGTGTGCCAGGAACTTTTCTAAGCACTTTACA
TGTTGTAGCAGATTGTTTTTTACCCCTTGCCACGTCCCTC
CAGCCCTCAATTTCAGCTCAGCTCTAGTGGACAGCTCCAC
ATATTCCGTGGGAGTCATATTTCATGCACTTAAGTATCTT
CTTTTTAGTCTCAGGGCTTTATCTAAAGCCCCAAAAGGCC
ACTCACTCGTGCACAGGTAGCCAGAAAGTGCAGGGGTGTT
AACTCCTCTGGGGGGGCCACATGTCCTGTATAAATGCTCC
ACTGCCTGTCCATCAGAAGGATCCTTCTGAGGTGCATATG
TGGTTTCTTGGAGGGTTCCTAGCACGTTAAAGGTTATCAG
CCCAGCCACAGAGGAAACCAGCTCAGTGAAGCCCTTTATG
AATTTCCCCCCCTTCCATGCCTCACTCTCCTACTCTCCTG
CTCAAGACTCTGGGGATAATTTCCAAGTGAACTTCACACT
CTGCTCTTTAGGAAATAGGACTAGACATATCATTTACCTT
GGACCAGATGATAGAAGGTTTGGGAATTCCACTTGCTTTG
CATGGTAAAGTTACTGGAATGCCTTCAATCGTACTGAGTA
TCTGCTGCCCATGCTGAATGGTTGGCAGAACTGGAAAGGG
AAGCAGGATTCAGAATCTGAGCACATGTTCTTCTATTTAG
CATCATATATTTAAAGTTGAACATTTTCAGTATATATTTA
ATGTTTGTAAAAGAGCAATAATTTAACATTTTCTGATAGA
AAGGTAGGGTAATCTCTGTAAGGGAGTGTGCTACACAAAG
AAAATACGATAGTTCTGATCTGGAAAATTTAATAAAAGCT
TAAAATCAAGCAGTAAGTGATGTCTAATAAGATGACCTTC
CTAACAAAAATAAGAGAGGATTGAAGAAAAATTATTTTTT
TCCTCGAAACCCAAGATAAGATTACACCCTAAGAGTTATA
CATTTCACACATATCTTTGATCATTGTCCATTATCCATTA
AGCTGCAATGAGCTACGTAAGCCCACCTCAGAAAAATGGG
CTGTTTAATTACTATGTATTAAACATCTGTCTGTGCACAA
GAATCACTTAGCAAGCTACTAAATTTAACCTAGATAGAAA
GATTTATTTTGTTATAAAGAATTCAACAGTAAAACTTGAA
AGACCTGAGGGGTTTACATTTAAAAAACTAAATAAAATAT
AGGATTCTAAGTCAATATTTTTCAGTAAGAGGAATAACAT
ACCTTTGACTTCAGAAAGCAATGAAAGAATTAACATTATA
TGAGTAGAAGCAAGAGGAAAAGAATTAATGTTAGATCACT
CAATTCTGTGTATATCACAATTAATCAAATAATGATTTTG
GTTAAAGAATCTTCCACACATGAAAGCTGCTAACACAGTG
CAAGGAAGACAATAAAAGCCCAGTATATACCAGGCATTTC
CTATCCCTCTTCTGGAAAGACGAGACTGGAACTGCTCTCA
GGAGTTCAATCACTCATCATGTCTTTTGCTTAAAATCAAA
TTTTTCCAAAATTACCATAACTACCCTGGAGTAGAAGTTT
GCTAGAACAAGAGATACCAGAGACCTCAGTGTAAAAAAAT
CCCCTGAGAGGCTTAGATTAGATATGCTATATACTCATAT
TTTCCTATGGCTGGGTTTATTCTTTAAATAATTTCTCCTT
AAAGAATTGGCAGCAAATCCCCCGCCCTAAATAAGAATTC
CAGGCTACTCTCTAAAGCAAGAAATTTAATTTTCAGAATC
ACCATGGAATGATTCAACTTTCAACTATGCTGTAAATTTA
TGGCCACATGGAATAAGCCATTTTCTTAAGTGCCTATTGA
GTTTGACAGCAATATAGAAAAATGGCAAATTTGGGCAACA
GTTTTGAAATTTGATGAGATTTGGATAGGGAAGACAAATT
TCTTTCCAGATTGTCAATCTACATGAATCAATATGACAAT
TAAACTGCTTTTATTAAGCTGAATTTGTTGAGAGCCTTCA
ATGAGTATTCTCAAAAGTGAAGAGGCAGGATGATGAAAGA
GCAGCACTGCTAACTAACACGGATACGGAGGTACGGAGAA
GCTACGACTCTGCACCACATCCATCTGTCGCACGCTGCCT
AGGTTTAGTTGGTGCCAAATGGCTGGTTTTGTTTTTTTTT
TAATTAGCTGCTCATTTTGGACAAAGATGGACCGATGAAT
GCTATGAAATTATCCCTTAATTTTTAATTATTAAAACTTC
TTGCATCACGATAAACCATAACCATTGCTTTGTCTGTCTT
TTCGGCCCTCAGATCTGGCAGATATCACAACTAGTCCTGT
CACTCTTTCACCCAAGTGAACATTTGACCTCAGAATCCTT
CTCAACACTATATTTCAGGCAGTCACTAGAAGCCAAAGGG
ATATGACATGAGGGCATTCCTATACTAGATTCTCAAACCA
GTCCATAAGCACTGTCTTAGGAAATCTATGGTCTGGTCTT
CTTGAAAAATAGTTATACAACCATATCTAATCTGGAAGTA
TGCATTTATTCTTTTAGGTTATAATGAATTTAGTGTTGCT
TCGGTATTTCTTCCAAATAATACTTCTTCAAGAATATCTA
AGGTGATGTTGGTGGAGACTTGGTATAAAACTGAGAGAGG
TGATAGAGGCTCTTTAAAATAAGCAGCAGGCATTAAAAAA
AGAAGGTGGTCTGCAGTCACTGAAATTGTCAACATACCAA
GCAAAATTTGAAAACTACTGGGTTCCCCAATTTGTGTTCT
AAATAAAGAATGAATCAACTACTAAAAATAAGTGTACTGT
GCTACTTTCTTCTCTAAGATATTCATCCCTGCACACAAAA
CTATTTTTAATACTACATTTTTTGAAAGCAATGTTGCAAA
GTCTTTAAAGGAAATATACATGAAAGTTATGATAATTTCT
TAAACTATTAAGTTGCCACTTATTTATTGAGATGTAAAAT
GTTGGTAACTGTTAGTCATAAGTGGAAAAAGATCGCTTCT
GGATTTTCTTATTTGTGACCTTTAAGTTATTTAATATGCA
AGAAGATTGTTTGGAGCCCATGAGGTGACCTTTAGAACAG
CTTAGGTCATTTCTAGCTCACACACAAAGGGGTCATTAGT
AAGGACATGCCTGTTGCACAATCCAAAAATAAAAGGCAAT
TTGGATGGTATAATAAGTTCAGCTTGTCTGAAATTAAAAT
GTATTTTTAAACATAATTCTTTGGGAACTGAGTTCACTTT
TATCAATTAAGAAACCACTTACAAAAGCCCTTGGCTAGAC
TCAGCTGGTGACTCCCAAGAATGCCTTTTTGTGTACATAG
GAAAGGGAAATCTGGAAACATTAACAATGTAGATATTGTT
TGAGAAATAAAAAATAAAAATTAGGAGAGATATTTACTTG
TAATTAGAGGAACAGAGTTATTTGATTAAAATATATGAAC
ACAACTTTGAACACGGTTTGGAAACAATTACACTGGGTGT
GTCTCTTACCATGCACGACAACAGAGGTAGTTTTGTTATT
GGTTCCAGCAACATTACTGGCCACACAAGTATATTCGCCT
CCATCATGAAGCTGAACTCTTTCAATATGGAGGCTCCCAT
CGCTGCGCACAGTGATGTAAGGATTTTGGACCAACTTAAA
GGGGAAAAAAAAGGTCATTTTTAATTTAAAAAGGCAAAGA
TTTGTCTGAGCCAAAACCAGATCTGCCTTTTTTCCAACTG
TGTTATTAAATGTCTTATAAAATAACAAAATATTTTAATG
CCCTTAAGTGAAAAATGATGAGCATTAACTGTTACCAAGA
GTGTATTAATTGTATTTAATCCTGATATAACTCTAAAAAT
CATACCTATTAATATTTATTAGACAGTTTAACACATGCTA
GAAAAAGGAAAGACATAAACACCACTTGTTTGATGTTTCT
GTAAGTTTTGTCATCACTCAGGACCCAAATTTCACTAATA
ATTTTTACTTTTGGCTTAAATTGTACTTTTCCAAGAAGAC
CGTATTACCACTAGCAAGCCATTTGATATTTTTATTTTGG
CATGTAGGCACTTATTTAAGCCAAGGGAGAATGACTTAAT
CTCAAAACCCACCCTTGTCAGGTGACAGGTGGAAATATTA
GAGGACAATATATGATACAGGAATTGTATCAGAGAAGGCT
AGTAACATTTGCAATTGAGAATGATCACTTCTAAATCTGT
ATCATTTATGCATATTGCATATAAGATGCTTTAGTGCTCA
AATAATATCATCCTATAAGGGCACTTATTTTTTAAGTGAG
GTATACTAATTTTTCTCAGTTCTTATTCAAATATGAACAA
TTTTACAACTTCTTAAATGGAGTCAATTCACTTCTAATCA
GCACTTCAAGAAGAGAGTGAATCTCAATACTCTGGAAAAT
TAAAGGAAAAATGTTCTAAACTAGATAATATGTTTATAGA
AAAAACTTCATAGAACTGTAAAAATTTTTCACATCCTTTC
ATAATCAAAAGTTATACACTGAAAAACAATGATATAATAT
AGATCTACTTTTTAAAATAGTTCATGATAAAAGATACAAT
GTTAGAAGTTAACAAAAATAAAGATTAATATATAAAATGG
AAGAATTTTATGAGAATATTAGCATTTCATAATGTACTAC
AAAGAAAGGTATAAAAATATTTAAATGCTATGAAAATAGC
TTAATACTTGCTTATGTCTTTACATATTCTGAAAGGAGTT
TATTAGTGGCACTGAATTTAGTGTGAAATTGTGAAAATTA
TAACACTATTTCTCTATTTTATTAATCCCAAAATAATATG
AATGACATAAACTGTTATTAATGAAGAAAAGCTTTGGTAC
ATTTATAAAATATATTTTTGTTTATTTAGTAAATTGATAT
TTCAGTGGTTGGAATACATTACTTCTTACTCAAAAATATT
AGGAATGTGAATGCGTGCACTTGAAGTGTTCTTACCATAG
CTGAATTCTTAATCCACCGACGTTCTGGAACGGGATTTCC
AGCCAATAGAGTACAGGGCAAAGTAAGCTGCTGTCCTTCA
ATAACATTGGCCACTGAAGGGCTGATTCCAATAAGTGGAG
CAACTAAATCAGAGAGAGCACAGGCATTTTCAACTCTGTT
CCATCCAAAAGGAAAGCAAACTATTTTATAGGCCAAAAGA
ACTACTAGTTGTGCTAAAAAAATTTGAGTGTTCAGAAATA
AAATTTTTAAATGAAAATGGGTATGATTTTGAATGTAAAG
ACAAAAGTAGCAGGAATGGCAAAAGGATAGGTAATACAGT
GGTGTAGAAGTAAGGAAAGTGAAATAAAGAATGTGTATGG
TGTGGAAGGCCAGAACTGTCAAGCCAGGAATTTGCAGTGT
ATTCAGTAGACAAATGGAGAGTGGCTGAAGGCATTTATAA
ATGGAAAAGTGGGATTATCAGAATCCCTTTTGGGGAAATA
TTAATCTGAAAACTGTAAATAGACTGGAAAGAGTAGGATC
AACAAGGAAGCTATTGGAATAGCTCAAGCAAATAAAATGA
GGTAGACTTCTTAGATGGAATGGTAAAGAAGTATTGTAAA
TATGCCCTTTTCTAGAAATTAATGAATAAATTTAACATAA
GTCAAAGCAAAATCCATAAAAGATTTTACTTGGAAAATTT
AAGTATATATAGATGAATGAAGGGAGACACATAAAAAATT
GAAAAAGGGTATTAATGAGAAACATACACTGTCAGATTTA
AAAATCACATTAAATGCTATAATAATTTAAGTAATGGGCT
GGGTGTGGTGGCTCATGCCTATAATCCTAGCACTCTGGGA
CTCCGAGGTGGGAGGATCCTTTGAGGTCAGCAGTTCGAGA
CCAGCCTGAGCAAGAGCGAGGCCCACCTCTCATAAAAATA
GAAAAAAATAGCCAGCTGTGGTGGTGCGGGCCTGTACTCC
CAGCCAGGCGTTGTGGCACACACCTGTAGTCCCAGCTACT
CGGGAGGTTGAGGCAGGAGGATCGCTTGAGCCCAGGAGTT
TGAAGTTGCAGTGAGCTATGATGATACCACTGCACTCTAG
CCCAGTGACAGGGCAGGACTCTGTCTAAAAATAAAATAAA
ATAAAATAATTTAAACAATGTAGTACTATTGCCGAAATAG
AATTCGGAGGAACAGACATAGGAATCTAAACTTAGCTCAT
GATCAAATGCATATTTTGATCAGCAGGAAGAGAATATTCA
ATAAAAGATATTGAATCAAATGTCTCACCACTTGGTAATA
AACAATATTATATTTTTACTTCATATCATACACAAAAATA
ATTCCATGTTGACTAAAATGGTAAGTGTATAAAAGGAACC
AGAAAAGAACTCCACCACTCCAATGTGTGTGTGTATGTGT
GGGTATTCCTATCTAGAGTTAAATTGATTCATTTAAATTG
ACCTTCATTTCTTCAAATGGAATACAAGGAGGTTGCAGCA
GATACTCTCTAAGGTTATTTTCAGATCTAACATTCTAAGA
AATAGGAAATGTTGTAGGGGATGGAAAACTAGTCTACTAA
TCAGGTATATATCTTTGTTTTTTTTAAGTGGCACAGGCAA
GAGAGGATGTAGTAAAAGAAACCTGATGATTTTAAAGAGT
GTGGTATGTAGACACTAAATTAATCTTACCAAGTCCTGTC
ACTGTTATTGTTGTCTCTGACTGGATCTTTCCAAATTGGT
TTTCTGCTTCACAAATATATGTTCCTTTATCACTCGCCCA
CAAGTCTAAAAAGAAGAACTCATTTATTCATTCAATACCA
TCTATGGAGCATTAACTATGTGCCAAACAGTACTGAGATC
TGTGGATGGAAAGTATGACATTGACTTCTGGTGGTTCCCA
TTCCAGGGGAAGAGACAGACACAGAAACCAGCAATCATAC
CACAGTGTGATAAATTCTAAAATAGGAGTTTCAAACAATG
AGCTGTGGAAGCACAGAGACAAGAGCGATTGATTGCACGC
AGGGAAGTTAGAGAAAGATCCACACCAGATGTAGTGTCTG
AGCTGTACCTCAGAATAGAGAAGTGGTGACAATAGAGGAA
GCATAGTTCAAACCTAATAGGTTACAAAGGCAAAAGCATA
ACTTGAAAAATCATGGTCCATTCAAAGAACGGAAAGCTGC
ACCACCAATGGACACTGCACCACCACCCTGGAGGCATCTT
GGAAGTCTGCAGGAGAGATTTTCTCAGTTGGCCCAATGAC
TGGGGGCATCTACTGGCATTTAGAGGGCAAAAACTGGACT
TATTCCAAGTTCAGCAGGATTTCTGAAGTTCCCACTGGAA
ATTTATGGATTCGATAACTTTGTTTATAACTACGTGAGAC
TGTAACCTAATTCTGTATAAGTAGAAGAAAATACTTTGGC
AATAATTATCCACCATTTTATAAAATCACATCACTAGCTT
GGAGTTTTTGAGTCATCAATCCCATACTCCTGTTATCAGT
CTGCATTTGAGCTATCAAATTCATGGCAATCCTACATAAA
CATGTGTGCATATTGTGTAGACAATGCCAGAGTATTTACA
TATTGAAATACATATTGTTTTAATATAAATTACTTTCCCT
TATTTTCCTTTGTACTACATTTTAGAATTAAAATAATTTT
TAGATCAAATATATAGAATTTTTTTCAAGATAATAAAAGG
ATATTACAAAACATTTGTAATTAAAGAGGGTATTGCTGCA
ATCAGGATGGGGACCACTGAGTTACAAGTTGTGTGGGTAT
AGTCAGGAGACTGAAGTTGAAGAGGTGAGCTGGTGCCTCC
TATAGAGTGTGGTTTTGTCTTGTGAACAATAGGGAAGGCA
AGAGAAGATTTTAAGCAGGGGAATGATTGTAATCTTGTAA
ATATCTTAACCCAAAAAAATGGTTTAATCTATTCATAAGA
TTTGAGTAGAGAAAAATGCAGCTTTCCATTATGAATAGCT
CCATACTACCTCAGATAAAGAACAATGACAAAGTTTCTAC
TCCTTCGTTAACCACATGCATCTAACTGCATAACTGCATC
TGGTAAACTCAGGCGGCGTCTACTCTAAATAGTAACAAAC
ATTTATTTAAAAAGGAAAATTCAGGAAATCACCCAGATAA
TAAGTCATACATTAGTTCTAACCAAGATATTTTTCATAAT
ACCAATTCTTGGACCAATTGGTGTAGAAATACAACATCTA
CTAAGAACTACGTTTCCAATCACTAATTTCCTTCCAGACA
ATTTAATTTATACAGTTGAGCAACTGTTGCTCAATATTTT
GGCCTATTTTATTCTTTCTTTTCTTTCCTCTCCTCTAATT
AATTTGTTTTCAGGTCTCTTTTTTTTTTTCTCCCTTTGGA
CTATTTCTCATCACCACCATCACCCTACCTGTTCTGAAAC
AGAACTTTCCATGTACCTTTTCCTGCCTATGAAACTTGGA
GGGAGTCTCTCTAATTTTTACATCATCGTAAAGTGCATTT
CTTCACCTGGACATTTCAGGTCCTGCAAAATCTACCCCAA
TCTGATCTGTACTTCCTAGTAGCTACTTTTGTGGCCAGCC
ACTCAGATGGCAGATTGCAAAATACTTGAGTGAGGGACCC
TATATTTGACCTCTGTCCTCACCACAGAGCCTAGCACAGA
GCTAAATACTGAAAAACTTGTTTTTAGACAGTTTAATTTA
TATTTGGAAGTTTAAGTAGCCATTGTGCATTTAATATTGT
AAATAAACTTGGAAATCAGTAATTGGAGGCTTTCTGTAAA
ATACCCCCAAAGATACAATTAGTTTTATAAAACAATTAAT
GATCTGAATGTTTTTCCTCCTCTGGTGCCACCATGTAAAT
ATTCTTAACATTATTTGAAAAAAATCCAAAGTGTTTTCAA
GTATCTGAATGCTGAATAGCTTATAGTTAAAATTTTTGGA
TGATGGAGTATTTGACCTTTTTTTTGGGGGGAGGGGATCT
TTCACTTCAGGCAGTTACAGATTTTAATCAAGGAGTTTCC
ATAGCATCCCTATGCATGTCACTATGTACTGTCAGCCAAA
AATAAATACCTGAAGTTAACTGACTACTTAGTAATGTTTT
ACCTTTCTATACAACAATTGTTACAAGAGTCAGTGAAGTG
TGACCACTTATCTACCTATAGGCACAGGTGACTAATTGCA
ATAAGAAACAGTAAGGTATGAAGAAGTCATATTGCTTCAT
AAGCCCTTATGACAAATTAATGAGATACATATGAATAAAA
CATTCATATGTTTATGACATATGAAATTTATGAAATTTAT
GACAACTCCTAAGAACAAAAAGTCAGTACTATTTCAAAGT
GAATTGCAACAAACACAAAATGTGTTGGCAAGATTAATCC
ACAATTTTAAACAGTAATTCCTACATATAAAACATGAAAG
TATAATATAAATGTGCATGTTTGTATAAAATATATTTCCT
TTAACCTACTTAAAATAAAGAGAGCTCCTGTTCTTAGTTG
GCTGATGGAACTAACTGAAAAAGGTCTTGAGAAAATTGGC
ATGTTGTCTAATCTTCTCCATTTGATCTTTGGTTCTGGAT
ATCCCTGAACATAGCAAGGTAATGTCACATTTGAGCCAAT
CTCCATTGAAATATCAGCAGGTTCTTGTATGAAAACTGGA
GGTGCTGGAAGATATTAAAAACCACAAAAATGTCATTGGT
ATAGTATACAGGCATATTCAATATAAACTGAATTATTAAA
CGGTCAACAGATTGAATTTGAATCAAATCATTGTTCATAT
AATATTGTAAATTTACCCCATAGGTATTACTGTATTATAT
AGAAATAGCAGTTGCTTCTTTTATGCTTTATAAATGAATA
GAGACACTTAGAAGTTCAACCATTTCTTTAATATAGATGA
GATAAAAAGAGCAGGAATTTAAATCAAGAGTATCTTAAAT
AAAGAGAATCTGTCATTCTAGAAATTTGTTTTCAATTTTA
GTTTATGTCATACTGCTCAAACCTTAAGACTATCTTATAA
ATAAGTTGACCTTGAAATGAAATAATTTTGACACTTTCCA
CAACTTACTGCCCTTGGCTGAATTTTTAAATGAACTTAAT
TTATACCAGAGTTCATTCTTCAATAATCATTACATATCAA
GCTGACAGTATTTACTCCTAAATTATATCCTTGTTCAATA
TCACATTCTTGCTTCTCATATCTTTCACATTTTTTGAGTT
AGAGAAATTTAAGTTTGAGAATCAATAATACAAAAAAGTA
ACAGAATATAGTACTTGATAAAGGGAGAATAAGGAGTGCT
TAACATTTCAGACAGAGTTGAGAAATGATTCAGAAGCCAT
AAAAGTTTTAGATAAGAAAGATACAGATATCCACATAATT
TAGGTAACCACAGAAGCCAGGAGGAAGAGATAGAAATACA
TCAGAAGCACAGCTTGGAAAACTAGGAATGCGATATAGGG
AGGATGCTGTCAGCAAGCCCAAATAGATGAGGTTCTTGGT
GTGTCCCAGGTACTTGTGAGTAATGATGTTTGAGGCATCA
GCCAAGGACAGATATATAGGGTACCACTGGAGTCGATGGA
TAAAACCCGCCCATATAGGACTCTAAGAGAAGGTAGCCTA
GGGTGGTCTCTTTGATAAAGTCAAGGTTAAACCTTGGTTA
GAAATAACAACTCCCACTTATCAGAGTCAGAGATTATGTT
AAGTGCTTTCGATTATCTCATTTAATCTTCACAATATCCC
TATAAGATAGGTATTATTATTACTCTGATATTACAGATGA
AGAAACTGAAGCAAAGATAGTTGATTTACTAAGTGTCACA
TGGAGTTGAATGGTGGAGCTAGGCTTAAAAACCAGGTCAA
TCCAACGTTAGAGCCATAATTCTGTGTCATTTTATTTATT
TATTTTTTAAAAAGAAATTTTTTAAAAATTTTATTTTAGA
ATATTACAGGGGTACAAACGTTTAGGTTACATATATTGCC
TTTGCACCACCCAAGTCAGAGCTACAAGCGTGCCCCTCCC
CCAGACAGTGCACATCGTACCCATTAGGTGTGAATATACC
CATAATCTTCTCCCCCCTTCCACCTGCCCGACACCCGATG
AATGTTACTTTCATATGTGCACATAAGTGTTGATCAATTA
GCATCAATTTGACAGAGAGTATATGTGGGGCTTGTTTTTT
CATTCTTGTGATACTTCACTTAGGAGAATGGGCTCCAGCT
CCACCCAGGATAATACAAGAGGTGCTAGTTCACCATTGTT
TTTTGGGCTGAGTAATACTCCATGGTATACAAATACCACA
TTTTATTAATCTATTCATGTATTTATGGGCACTTGGGTTG
TTTCCACATCTTTGCAATTGTGAATTGTGCTGCTATAAAC
ATTCGAGCGCAGATATCTTTATTATAGAATGTATTTTTTT
CCTTGGGGTAGATGCCCAGTAGTGGGATTGCTGGATTAAA
TGGTAGTTCTACTTATAGTTCTTTGAGATATCTCCATATT
ACTTTCCATAGAGGTTGAACTAGTTTGCAGCCCCACCAGC
AGTGTATGAGTGTTCCTATGTCTCCACATCCATGCCAACA
TTTGTTGTTTTGGGACTTTTTGATAAAATCCATTCTCACT
GGAGTTAAATGATATCTCATTGTGGTTTTGATTTGCATTT
CCCTGATGATTAGAGATGTTGAGCATTTTTTCCTATGTTT
TTTGGCCATTAGTCTATCTTCTTTTGAAAGGTTTCTGTTC
ATGTCCTTTGCCCACTTTTTAATGGGATTGTTTGATTTTT
TCTTGTTGATATTCCTGAGTTCTATATAGATTCTAGTTAT
CAGCCCTTTGTCAGATAAAGCATGTAAATATTTTCTCCCA
TTCTGTAGGTTGTCTATTTGCTCTAGTGATAGTTTCTTTG
GCTGTGCAGAAGCTTTTTAATTTGATCAGGTTCCATTTAT
TTATTTTTGTTGATGCTGTGATTGCTTTTGGGGTCTTCAT
AAATTCTTTGCCTAGGCCAATGTCTGTAAGAGTTTTTCCA
ACATTTTCTTTTAGAATTCTTATGGTTTCATGCCTTAGGT
TTAAGTCTGTTATCCATCATGAGTTGATTTTTGTGAGAAG
TGAGAGGTGCAGATCCTGTTTCAGTCTTCTACACGTGGCT
ATGCAATTTTCCCAGCACCCTTTATTGGATAGGGACTGTT
TTCCCTACTGTATGTTTTTGTCTGCTTTGTCAAAGATCAG
ATGGCTATATGAGGATGGTTTTACATCTGGATTCTCAGTC
CTGTTCCATTGGTCTATGTCTCTGTTCCTGTGCCAGTACC
ATGCTGTTTTGGTTACTATAGCCTTGTAGTATAGCTTGAA
GTCTGGTAAACTGATACCTCCCAATTTGTTCTTTTTCCTT
AAGGCTGCTTTAGCTATACAGAGTCTTCTCTGGTTCCATA
CAAAGCGTAGAATTATTTTTTCTGTGTCGTTTTATTAACC
TCCCCTTCTCTATGGGTTTTAACAACTGCTCATAGTTGTA
CTATTTAGCAGGCTCGTATAAATGACTACAGAGATCACTT
CTTTCCTTCTCATGGGAATTCTGGAGCTTGGATATACAGT
TGTCTACCACACAGCATTCATGCTTTTTTAGCTGAGGTTA
AAGAACCTCCTCTAACTTTGCAGCCTTATCTCCTATTATT
TCTCTATACAAATTCTTCTCTCTGGGCAATCAGCACCCCT
TGTTCTTCTCCAAACAAGGACTGACTTTTCTCATATTAGT
ACCTGTGTTTTTACCATCCCCCTCAAATGTTGTGTCTGCT
GTTGCTCTCTGGCTGTTGAAATATTGACAATTTTTTAATC
TGGTTCCAAAGGCCCCTCCTCTGTGATGCCATCTTTTACC
ACCTGAGATGGACATCATTTCTTCCCTCTCTGAAGTTTCA
GAGAACTTGCTCTCTACAATTTTCATGGCAATTGCCACAT
TCAGCCACATTATTAGACTATATGTTTGGTTTTCTTCCTA
GAGAGTTTATATTTGCAACCATATTTTCATCTTTTACAGC
AGCTAACATAGTACCTTGTGCATTATTCATGGCTACTAGA
TATTTGTGAATGGATTATTGTGAATTATTGAATCAATATG
AAAACTCTTCAGTAATAACCTAGTCTGTGTGTGTTTGTGT
GTGTGTATGCATATGTGTATATGATGGTGACAACCTTCAC
CCAGTACATTTGAACTTTCACTTTTGAAAGAAATGTGGCA
ATTTCAGAAGCCCTCATTGTTTTTATTGAACCTAAACAAA
ATTAAATTAAATACCACAATAGAACAATATGTTTTTAAAA
AGAAGTAGTGTATCTATGTTTAGATTTTTCTTAATTCATC
TATGTGGGAATTTGACTTACATAATAAAAATAATAGGCAA
TATGAATGTATTTTAAACATAGTTTATAAAGTAGCTCATA
GCTTGTCTACCCTAAGTCCCTAAGACCTAGTTACTTTTCT
GTAGATAAACAGAAGTTGTTTACTCTAGAGCAGGTAGAAA
AATGGAGCTTAAGGTATGTTAGGCTCAGGATGTGTTAGTC
TCAGAATATGGGCAGGTGAATGGTGATAGACAGAAAATAA
ATTCCAGAAGACCAAAAGATATGCAGAAGGCTGGGATCAA
CTAAGTACTTGGAAGAAACCCCAGTTTACTGACTCATCAG
AGCATAGGCATCAGTGAAAATGAAGACAAATTTGAATTTT
CAAAACTAAGAAAGCCAAGAACAAAAAAGGATAAGCAAAT
CTCAAGTTGTGCCAATAAAAGTCAATTAAAGCAGGAGAAG
TCATCTGTTGTGAAGCAGCTTTGGGAACAGCACCCAGGCA
CAAGACAAGCACAAGGTCAAGGAATATATGTACTTGTATC
AGAAAACAAGGCAAATGAGAATAGCAGGCACTGGGTAAGC
AGCCAAGACAGCATCAATGACAAGCAAACCTCAAAAATGA
AGCTAGTCTTAACTTAGCCAAGAAGCTTTTTAAATACTTC
CTACTCTTGAGTGTAGCCAACACAAACTCCGAGTGAATTA
TATTGGGTGGATGATAAACAGATTAATGAGACTGGGGGAA
GAAGACCAGTGTAGCACAGTGTATGATGCTTGTACAGAAG
AGGCTGTTTGCTTAGAAAGGTGAAGGTGCCCACTAAGTGC
TTTCAAATGGCAGCTCTACTATTGCTTCGTCTGTAAGCTT
GGGAAAATTATTATTATTTTGGGAGGAAAATTATTTTACC
TCCCTCAGTTTAAATTTCCCCATGAACAAAAAGGAGATAA
TAACATTTCCTATCTCTTTTTGTTAAAAGAGATAATCTTT
TATTAATCATTTAGCATATAGTGATCACCCAAATATTAAC
TACTATTAAAATATGTAAAATATTATAGCATCAATTGATT
AAATATCATTTCAGGAGTACAATGTATCCATTGTTATTTT
CAATTTTGTTTCCCTCATGTAGCCTGTTAGGATAATGTTT
GATCCTCTGTGATCCCCTAAGTATTTGTGTGCAAGCACCT
CGAGATCTGTGCAGGGTTAATGCCACAGTACAGCTTTGAT
GTCACTTACATACAGATATCGCTGTGTGCACACATTATTT
TGAAAATATAAAAATCACAAACAGATTGATCACCTTGCGC
TAAAAGTTATTCCACAAAATTATTCTAGGACCCTGAGGGA
TAATTAAATATATATATCCAATATGGCAACTCTTGCATTA
TTTTAGTCAGAGATTTTCTTTCCAAAAATGACTGACACAT
TGTTGTGGTTCTACCAAACCACAAAGCACGAGACCACAGT
GTAAGGCTCAAACCTTGTGTGGTGTGGAATGCTACACATA
AGATCGTAGCCAGGCCAGCTTTTTGTCTGATGTAGCCAAT
CCTCTTTTCTTCCAAATGACTTCACAATTCACTACCCCTT
TTTACAAAAGATAAAAACCACTGGTAACTTTCCCTGTTGA
CCTGAAATGTCCACAACTTAAAGCCATGGTAATGAGCAAT
AGAAAAAGGACATTCACTACAAGAAGCTAGAAATCAGAAA
TGATATTAAATAGTCTTTTCATTATCTTTTTGTCTTTTTC
ATATTTCTTTTTATCTAATATTGTTAATGTGAATAAGCCC
AAAAAAACAATCTGAAAGCCCAAATAGCTACATGATACGT
ATAAAAGCATGTTTTCCTTCTTAAGTCATAAGCTACTTAA
ATTTATGCCCAATAGTTCTGTAGCTCAAATGAATAATTTT
ATGCACTACTAACTAAGCTTAGTACTTAACTTGTCTCAAG
ACCTTTCTAAAAAAAGTCAAGTTGAGATAGTGACTTTTAT
ATTAAAAACACAATGCTTAACCTTAAATAAGCATTGTTGC
TTATTATACAGGCATTTCCTTACTATTTTTCAAAACCCAA
AGACTCAAAATGACCACTTAATTTGTGAAGTTAATACTCA
TCTACTTGATACATGGTGCATTAAACAGCTTTAGGGGAAC
AGCAGTTATGGGTGACATGTTGAGTGTACACGGGTGTTGA
TGTCTCAGTAATCTTTACAACCAAACCATGAGGTAGGTAT
GTAACATTTATATCTTTATTTTATAGATGAAGAAAGTCAG
GCAGAAAATCCATTCTCTCTCCAGAGTCCGTTCTCTTTAC
CACTACATAAATTCTGGGGAAAATTTTGATTTGTAGTGTG
TCTGCCTTTAAACTTAGTAGTGATAACTACAATCATCACT
TCAGCTGTGATTTGCATGGTTCTTGGCATTTACATCTTAT
ATCTGCTAGAATATGCAACAATAGTTTTATGTGAACAAAC
AAGTTCTAATCAACCTTTGCAAGCTACAACAAGGCAGATC
TCATGGTAAATAAGAAAATAGTTAAGGCATAACAGAAACA
TGATTGGCGCTGAGTTTAACACTAAGTTATATTTGGCAAC
TGTTAACAACGGTTAAGGTTACAGTAAGCAAATAATTCAG
TCTATGTTAATGGTTCTATCAGGACAATCACCAGAATAAA
AGTTGAGAAAGACATTGTCTTAGAAAGGGTCCTGGAGGGG
GAAGATCTTGAATATGAGTGAAGATAAGACAAAGTTCAGT
TCAGTTCTAGGAATGAATCATAAACACGAAACACTGGTTG
GGGTGTTTCCTAATCTAATGCAAGTCACCCCAGCACAGAT
AGCCCTAACCCTTTATGGCATGTCACCGTACAGAAGGGAG
AACGTAGAAAACCCAGAAGCTAAAAAAGATTATCAAGAAG
GCAGTAAGTGAAGAAGCATGTGTGAGATTCTTAGGTTTTT
TACAAACTTTGAGGAGGCTGAGGGTGTCATTACCTTTTTG
CTGGGAACAATTACTGAGGTTGTTTCTTTCTTCCTCTAGA
GCTAGACAACTTTAAAAGAATGTTGGGTAAATATGAAATA
TCTGTGCAGGAAAGAGGGAGAAGCAGAACTAGAAAACGTT
GCGAATTCAAATGTTATACTCAGTACATTTCTTGAAAACA
AGAATTCTGTACCTAGTGGCCCTCCTCATTTGGGCATTAG
ATGTCTAGAAGCATTACTGTGTTTCATATCCTGCTGATAA
GTTCAGAGATATCCTCCATTCAGAGATTCCAATCTTATTT
TCAAGGCATTTCTCTTAATAACCAGAGTTTAGTCATGGTT
CAAACACATCTTGCAGTGCCCCAGACAGACTTTATAGTGG
TCTTTGTTGTCATTTCCAGCTTTGTTGATTCTACCTCAAG
GGCATAATCACCAAGAATGCAGAGAGTTCACAGACAGCCC
AGGGGCAAAGTGATCATAAAAGATCCCAGGAGGAAAAAAT
TTAGTTTACATGGAACAAAATATCAAGCTTAACGGGCCAT
AATTTTCATTTAAAGACTTAAGAGAGTAGAACTAAAGTGT
TTTGTGTTACTATATTCTAAAAAAAGATGGATTTTCTTTA
CAGTTCCTAACTTTTATTAATAAAAAGACAATTTTGGCAT
GAAAATCATCATACACAAATGAAAATACAAAACAATTTAA
TGAAATGTCATATTTTATAAGTTTTAAGTGATACAACTGT
TTAATTATCTGTTAAAATTAAGCTGCCAGGTTCTTTTTTA
TACACACTGAGCTCTGTTTTATTTCATGTTTTACCACACT
GTGTAGAGATTTTTTTTTAAAGAGATGTGCGATAGAGAGA
CAAAGAAGGAGGGAGGACCAAACTTCTTGAAAAACCTAAA
TGTAGTTGTCATGCACACACTATATGTCCTTCATATGATG
AGTGACATTTATTCATAGTTAGTACTTTATTTTACACATT
GGGGAGTAATTGCTAGTGAATTTTTTAAAAAGTGAAAGCA
CAATGATGGCTACCTTTGCTGTAATCAACATCTCCAAATT
ATGGTCCAGTGCCAAAGTCTAATTTCTGGCATCCAGATGT
TAATACTTAGAAATCTGGTGGCAGAATGGATGACTCCCGA
TAGGAAAATGGCAATATATGATGTACTGGTGAAGCCTATA
GTCTCTGAAGTCAGACAACGTGAGTTCAAATATCCAGGCT
CTGCACCTCCTTAGCTCTGTGACCATGATCAAGTTGCTTA
GCCTTTATAAACTTCAGTTTCCTTATCTATATAATGGAGA
TAATTATAGGATCTTCCTCTTAGGGTTGTTATGGGAGTTT
AATGAGATAATGCATATAAAAGTCCTCGACACAGTGAATG
GTACAAAGAGAGCATTAGTAAATACTAACTACCATCACTA
TACTAATAATCTTAAATGTTCATTCTAATTTTGCCATTCT
GACAAATATTTCTACCAAATTATTTCGAAGTTATTATATT
AAACATGGAAAAATAGCAGATCAATTTTAAAACAAATTGA
TCTGTCGAATCTGGATGCTTACAGCCAACATCCAGGGTTA
TCTTGCCAGTTGCTCTTCCAGCATCATTGATGGCTACACA
GGTATAATCACCAGCATCGAGATCTTGCGTTTCTTGAATC
TTCAAAAGTCCCAAGAGAGGGTCAATATTGAGGAATGTCG
AGGACCTCAACTCAAGATCTCCTAAGTCAAAACAGAGGGG
AGAACACTAAATGCTAAAGTATTCACATCACCTGTTGGTT
TGATTGCAAAACTTCTGAATAAAGTTGATTGCAAAGTTTT
TAAATACGAGAGTCCAGCACAACATAACACTTTCTATAAC
CTAAAATCTTGAATTGTGTACAAATGTTTGTACATGAATT
GTATACGAATTGTGTACAAATATTTCCTATATATGTGTAT
ATCTGTGTACATACAGATATAAATGAGAATGAGCTCTTTG
ACTCTACACTGGGGAACTAGGAAAGGCTGGTGGCTGCAAC
TGTGGTTATGTTAGGTAAGAAGGGAATAGGAAGATGAGGG
TTGAAAAGAGGTTTCTACCATCTTTATAGCAGGATGCATT
TTGGTTTCTCAGGAAATGCTTGAGAGACTAGAGGTTTTCT
TAGTTTAGCTAATTACCAGCATCTCAACTCTACCAGGAAC
TACTTTTATTTGAAGGCAGACAATGCCTCAACAAAGCTGT
AATTTAGGTTAGGCTTTTCCTTATGCTTCACCTCCTCCAA
GGTGTCTCCTCTCCAAAGAATGAAATTAACAACGATGACC
AGTATCATAAAAAAGTACATAGTACTGGATGTTTAATGCC
AGCTCAGTGTACACATTGTTTTTGTTTGTTTTTGCACAGG
GTGATATCAAACATGTCAGGATCTTAAAAACCGCCAGGAG
TTTTGAGGGCTATTGCTCCTAGAGTTTCATAGCATTCCCA
GATGTCAAGTCTGAAAAGGTACTGTCCAAAATGTCACGCA
CCAGCCATGTGCCCTAGGCCTGAGGATGATAAAAGTAACT
CTCTTAGCTTCTGACAGGCAAAGAGAGCCCAGAAGCCAGT
ACTGTAATTCTTTAGGACACTGAAAACAGCACCAACCAAC
AGACTCAGGGCAACAGACAGACAATTCTCTTTTTGTTTAT
ATAATTTTCGCAGGACAGGAGGTCAAAGGAGCTCCAAATT
AAAAAAAAAAAAAAATTACATTAGCAACGAACTGTCAGTG
CCAAAACAAAGTATTTTGCTGCATTCCAATATTTAAAACC
CCAATCATCCTTTTAAGCTTGCTACTATATACCATGTGAG
AATGAGAGCAGCAACTAAAGCTGTGTCTATGTGCCTCTGA
GACATTTTCACAAATGAAAGCAGATGATGTTGACATAAAC
TTTCCTCCCACCAAGGGAGGATGCAATGTGACCTCGCTGT
TCATCAAGTATTAAAATGTTTGGATTAAATGGAAATCCAT
TTAGATTTTTGGAATTTACTTCCCTTTTATATTTCTTCTG
TATGTGTCAGAGGATGTAACAGGATGAAATAAAGAGCTTT
TTGCTAGTAGCTTTATTTCAAAATAAAAATGTTTAAAGAA
TACTACTTGTGTGATGGGTACACCAAAAAACCAGACTCTA
CCATTATACAATATATATTATACATGTAATGGAATTCAAC
TTGTACCCCCGAAATCTATTAAAATAAATAAAAAAAAAAA
AGAATAGCAGTCACAAAACAAAAAATAAATTGGAAAATAC
TAGTCCAATCAAGTTTGTATTTTGATCATATTTTGACAGT
CTCTCCTTTCCTGATTTCTAGTGAAAAATTAGTCATCAAA
TTATTCAGAAGCCATAGAGAACTACAGAATTTTTAGATGG
AAATGAAATAGGGATTATTTACTTTTAATATTAGATAAGA
TCAGAAGAATGTTATACATAATAAAATAAACTTTGCTGAT
GATCTAGTCTAGGATTTACAATCATCATTGAGGAGAGTTC
TTTTTCTGCTGCAGTTTAAATTCATTCATGGCCTCTGTGG
ATATAAAGACTAAAAGAGATCATTATCTCTGACATAAGAT
CCATTCAAATAGTTGATGATAATTAGGTAGCTATCATCAA
AAATGTTTGTATCAAGACCCCCAACGGTACTCTTAAAAAT
TATTGGGGACCCTAGTAAATTATTGTTTATGTGGATCATA
TTTATTTGTACTGAATTTAGCATTTTAGTAATCAATCTGA
GAAATTAAAAAACATATGCATTCACTTATTTTATAATAAA
CTCATGACATTTTAACATAATGAGCATATTTTATTTAAGA
AAATTTATATTTTGCAAAACAAGAGAAATTTAACGAAAAG
AGTGGCATTGTTCCATATTTTTGCATATCTCTGTAATGTC
TAATGTCTAGCTTAACAGAAGATAGCTGAGGAGTTGTATT
TGCTTCTGCATTCACCGTATTAGATATCATATAACATATA
GCCTTCAGAAACTCCACTATTCATTTGCGAGACAATGAGA
GTGAAAAGGACAACATCTTAGTACTATTATGAAAATAGTT
TTGATCTTGTGGATCCCCTGAAAGAATTGTGGGAACCCCC
CGAGATTCCAAACCACATTTTAAGAACCACCAGTCTAAAT
AAATAAGTCCAATTTTTAAAAATATTTTACTGGAAAATGT
TCATAAGATTTTAACAGTGTCTCTGATTCTCCTTTGAATC
CACTCTATGTTGCTCGTTTCTAAAAATAAAAGATCTCAAA
TTTCAGACAGCATCTATACTTATGGAATCCCTTTTCTATG
ATGGTCTGAATGAAATACAGTTTTTTTTTTTCAAACACCT
ATTTTATTCAATCAGAATCTTGCTGGAAGAAAGGTATGAA
GAAAAAGTTATTCTTATGGTGAAGACAGGAACTCTTTCTC
TTCATCCTTATGCTTTCCCTAAGGTAGGATCTTCCTAACC
TTCCTGGCATCTTGTTCTCAGTGGAGATGGGATAGGAAGG
CCCATCTCTCCACAGCCCCTTCCATTTGGAAGCCAGTCTG
CATGCAGAGGAGTTTGTCCTCTACCTTTGCTCTTGGTGGT
CCTGACTCCACTTATGCAGTAATTTGTCTGCCTGTGACTG
TGGGGGTAAGTTGGCCTGATCCTGGGGTCCAGGACTGCTC
TGCCTATTGTTGATGAACCTCAGGAACATGTCTTACAATA
TAGTCAATCAGTATCTAATGCCCATGTTCTATCTCTGTTG
GTTCATAACTTGGACAGAAAAATGGTATGTTATTTACTGG
ACCCACTGAACTGTAATGTCTATGTTGAGAGAAGAAACTC
ATAGGAAGTGAATTTCTAGAATCTTCCGTGTGGTGGCTGC
ATGGCTGTCTACCTCCTCCTTCAATTTCCAAGCTATCTGT
GGGGTCAAGACTGGCATGGAGACTAACTTATTCCAGACAG
TAGCCCCAATGTGAGAAAGTAAAAGACTTTCTGTGTGACT
CTGCCATATACAGGCAGAGAAATCAGCATGTTGCATTACT
TTTTTGAATTTTTATTTTCAACATAAACTACTGAATGACA
TTTAAAATAAAAAAATACCATCTCTATAATACATTTTCTG
GATCTATTTAATTATAATGTAAATCTGAAAATGACATCTA
TTTCATTGGCAATTCAGAGAGTTAAATATTTAAGTAAAAT
TAGTTTATATTAATGATAGAAACCTGATTAAGAAGCAGAT
CCAGAAATGCTTTCTTATCAGCAAAAACATGAAGACTACA
AATCTTTTAATGTGGAAAATCATGAAAATGGCATTATTTC
CTAGTTTCCCTCCTTGCTTTTGATTTATATTATTTAAAAA
TATTTGTTTTCTACATAAAGCCTTTCTTTTTCACCTCATG
TTCCCCAGAGTTTGAACCTGAGGTGAATTCATAATTTTGT
GATTATGACAGCAACCTGTTGCTATGGAAATGTCTGTGAT
TTAACAAACAGAATCATAACAATAGAGCTTTGTAATATTT
CGCATTTTTCATCTGAAGATTAAAAAGTATTTTGCAAACA
GCATTTCAATAATCCTAGCAACCTCCCAGTTAGGGTGTTT
GCAGGATTTTTTTCTTTTTCTCGTAAATTGGAAGAACTGA
AACGGAAGCAGAAGCACAGATATCTACTGTCAGCATCTGA
GCCTGGACCAGGATCCAAGTGTATGCTCACTAAGGTCAAC
TGGCACATTATTGCTATTTTATTAAAGAATCACAGAGGTG
TAATTTTTGTGTTAGAAATATAGAAAGATAATTTCTATAC
TTGATACTAGCATCTACCATGCATGAAGTAGATGACCAAT
AAATACATTTGTATTTCAATTACCTATAAGCTTCCATGTG
TGTCTTTATTTGAGCACTTTATAGAAAGCATCCTTGAGAA
TCTAGAAAACTTTTTAATATTGAGAGCCATCACCTCTAAG
AAAAGTGAACTAAAATCAGGGAAGCTATTTTAAACATTAA
CCAAGTGTTCTTGGACAATTTTCTACAGGAAACAATCCTA
AACTAACAAAGAGAATGTTCAGCTGGATTACCAAGGCGAA
CTTTTCCTGCTTTGATTTTCACAGTCCTGTAATCCATACC
AGATGTCAAATCCTGAAATTCAGAGCTCAGAATTTTGAAC
TATCATCTTCAGTGAGATCATAAACACATTTTACGGGGCT
TCTAAGTCACTCACCAAAACAAATTTTTAACAAATCATTT
AAAAAACAAGAACAAGACTAAGTGAACCAGACATAAACAT
ACTTAAGAAATGTACCTTTGAACCATTTAACTTGAGGTGG
AGGAACACCAGAGGTCTTGCATTCCATAACTGTTGTATCC
CCAAGGGCAACCAAGAGCTCACTCTGAACTACGATCAACT
TTGGGGCTTCTGAAAAAAGGAAACATACAAATAGTTAACA
TCTAGCACAAGACCACATGGACCTTGTTTATGTTTACTAA
ATGAACCAGTAAAATGATCTATCAGAATTTATGTGCCTGT
GGCTATTTCAATGTTTATAAACAGAAAGAAACTCTTACAA
TGCATGTGCACATAGATGTGTGTGATGAAAAGATCACTTA
GTAAGATTAAAAAAAAAAGAATATCAGGCAAAAATAAGGA
CCAAAACCAAAAATAATTATAATAAAACAAAGTCCAAAAT
ATTTAGGAAATTAATTGAAAGGTTTTTATGAAAAAGAGGT
ATATAAGGAAAGAAAAAGCTTAGAAAGCTGAATATCTTAT
AGAAATAATACTAAAGGAACAGAGAGAGGGATAATTATGA
TAAAAATACAGTCAAAAGAGGAATGATGATAAAACTGATG
GTTAAACTAAGACTTGAGGGTACACAATTGCAGATAAATT
TGTTAATAACATTTTCTACGTGATTTTAAGGATATTCATG
TCTAACTATAGAGAGAGATTTGCAGTCCAAGGCTAAAATT
TGTCTCTTTAAATGTAGAGTCTCCTGGTTTTGACACTTTT
CCCCTGTATATGCTAAATATATATATATACAGTTTCTTTC
CTTTGCTGTGATTTTTTTTCACCCTCTTGCCTAATGGTTC
AGTTCACTCACACATTTTCAGTTAACTGGACATTTTAGGA
CTCCCAAATTTCAACTGAGATAGTTTTAAACAAAGCTATG
GTAACTTCTCAAAGATCATGTTACTCCTCTGCTAGAAAAT
CTTCAGTGATTCTCATTGCTTTCAAAATTCCATAGTTTGT
CTTTCAAAAATCATAAATTAGCGCATAGCTTTCTTTTTGT
TTCTATTTCAAAATATTAAGGGGGTACAAATGTTTTAAGT
TACATGGCTCGCTTTTGTAATGCCCATCACCCAAACAGTG
TTCATTGTACCCATTAGGTAGGTTTTGCCCCTCCCCCTTG
TTGATTTCCACTGAGTTTTACTTCCCTCTGTGCACATGTG
TGCTCATTGGTTAGGTCCAATTTAATAGTGAGTACATGTG
CAGTTTGTTTTTCCATTCTTGAGATACTTCACTTAGGAGA
ATGGTCTCCAGTTCCACCCAGATTGTTGCAAAAGGTATTA
ATTCATCTTTTTTATGGCTGAGTAGTATTCCATGGTATAC
ATATACCACATTTTATTAATCCAGTCATGAATTGATAGGC
ATTTGGGTTGATTCTACATCTTTGCAATTGTGAATTGTGT
TGCAATAAACATTTCTGTATAGGTGTCTTTTTGATGAAAA
ATCTTCTTTTCCTTTGGGTAGATACCCAATAATGGAATTT
CTGGATCGAATGGTAGGTCTATTTTTAGTTCTTTGAGGAA
TCTCCATACTGTTTTCCATAAGGGTTATACTAATGTGCAG
TCCCACCACAGTGTATAAGCTTTCCTTTCTCTCTGCATCC
ATGCCAGCATCTATTGTTTTTGGACTTTTTAGTAAAAGCC
ACTCTAACTGGGGTAAGGTGATATTCATTGTGGGTTTAAT
TTGCATTTCCCTGATGATGTTGAGTATTTTTTCATATGTT
TATTGGCCATTTGTTTTTCTTCTTTTGAGAAGCTTCTGTT
CATGTCTTTTGCCCACTTTTTAATAGGGTTGTTTGTCAAA
AAGAACAAATCTGGAGGAATCACATTACCATTCTTCAAAC
TATACTACAAAGCTATAGTAACCACAACAGCATGGTATTG
GTACAAAAACAGAGACATAGACCAGTGGAACAAAACAGAG
AACACAGATATAAAACCATCTACCTACAACCAACTGATTT
TCAATAAAGCAGACAACAATGTACACTGGGGAAAAGAAGC
CCTATTCAATAAACAGTGCTGGGAAAACTGGATAGCCACA
TGCAGAAGAATGAAACAGGACCCCTACCCCTCACCACTCG
CAAAAATTAATTAAAGATGGATAAAAGACTTAAATCTAAG
GCATGAAACCATAAGAATTCTAGAGGAAAATGTAGGAAAA
ACTCTTCTAGCTATCGGACTAGGCAAAGAATTTATGATTA
AGACCCCAATGGCAATCATGAAACAATAAAAATTAATAAA
TGGTATTTGATTAGACTAAAAAGCTTCTGCACAGCTAAGG
AAACAATCAACAGAGCAAACAGATAATCTACAGAATGGGA
GAAAATATTCGCAAACTACACAACTGATAAAGGGCTAACA
TCTAGAATGCATAAAGAACTCAAGCAAATCAGCAAGAAAA
AAACAAACAACCCTATTAAAAAGTGGCATAGCTTTCTTTT
TAACCTTACCCTCCATGACACTTCCTCATTTATCACAAAG
TACAGAGCTCCATTGGTAGCCCAAAACACAACACACCTTA
CTATCCTATCTTCCTGCCTTTGCTAAAGCTACTTCCTCTT
CCTAAAATGCCCTTTGGCACAACTCTTCAAATCCCACCCA
TTCTTCCAGACTGAGTTATCCTGAGTAAATCCTATCTCCT
TTGAGAAATCTTTGCAAATTCCCCAGTCTGAATTAAGCTT
CCCCTCCACCAACCTTCCACTGTAGTATTTGTCTATCTGT
CTTATATTTCTTTATATATCCACCCCGGTTATATAAGTTC
TTGAAAGGTAAAGACCACATGACATACATTTTTTAAATTT
TACACTCCACAGTCTCTAGCACAGCACTTTGCATACTGCA
TACCCAGAGATGCTTAATAAGTTAAATAAATGTGTTGAAT
ATTTTGGCTTCTATATGAACGAACCAAAATTTGTTTCCAC
AATGCAATGTAAAATTCTGCTTCAACCACTTGTTCCACAT
TCCCAACTGTTTGTTCCTTCTATACCTGGGTGTTCTGTGA
ACATTTTAATTCCATTATCTCCAAATCTGAGCTCATCTTC
CCTTCTCAATGCGTTCACTGTGTGCCTTCCTCATTTCTAT
AAATGAGACAACTTCTTTCTACGCTCTCAGTTTCAATACT
TGTGATGCTTTTCTTCCCTCCCTCACCTATGTGCTCCAAC
TACAATTCTCTATCTTTCTGATGGCTCTTTTCACCCCTTT
GTCTCGACTGACAGTTTTACTATCTTACTATGAATGAGGT
CAAGTAAGAATGAATGAAGGGGTGAATTGGAGGTCATTCA
CAATTTATAACCTGGATCTGAGCATATGAAACCTTTATCC
TTTACTTAACTAAGAAAGACCAAATTAAAAGGCATTTTCT
ATAGAGTAATTGTCATGAGTTACACTTTCAAAAAATGTTT
AAGTTTGGAGGGGAAAATTAAAGATGAAAAGAGAAAATAA
TATCATATACCATAACCATTTTGAATATAAATAGAAATTA
TACAATGGAAGTTGAGATAAGCTAGAAAGGATATAGAATT
TATTAATCTAAAAGTGAAATATTACAGAGAGCAGATGAAC
CATGGAAGGATTAGGATAGAACACTGTGGACAATATGGAA
CTTTTCTATAAACTCGAAGCTTCCTTGATTTCTGTTGACT
AAGGAAGCTTTTCACTCTCTGAACTTTTAACTTAAATTAG
TTACAATATTATCTTTAATCAATGTGTGAAATGAATAATA
CATTATAATACCAGGTATAACTCATTACTAATATTAATTT
TTAAAAAGGTACTATTACTTTGCTTAATGTGATATTCATC
TTATTTTAATTGCCCTTTAAACTAATTATACTTGCCAATG
TATCTGAGGGTAGAGATCTGTTTATCTGTTCCAGCTGAAT
TACTTGCCAGGCAACCATAGACCCCTGCATCTTTGGGAAC
TGCATTTTTGATAAATAAGGTACCTTCTGAGGTCATCCTA
TACCTATGAATAAAAAACAAAAAATGAAATAGAAAATACC
ACAATAGCAGTATCAAGATACTATTGCATCTTCCTTTAAC
TATTTTCAAATATTTAAACATATTTTTGGTGCTGTTTGTA
GGAATAATTAACATTATCATTTACAAGCAGAGATGTAATA
ATAATAATAATAATAGATATCATGTATCCAGTACTGGCTA
CATGCCAGGCATTGCTCTAGGAACTTTACATTTATTGACA
TTTTTAATCTTCCTAACAACCCAATGAATTAGATACTATT
AGTGTCTCTGTTTTACAGATGAGCAAGGAGGTTCTATAAC
TTGCCCAAAGTCAGAGTTAGTTAATGGAAGAACTGGAATT
TGCACCCAGGCAATCTTGCTCTGTGTGATGAACTGCTATG
CTAAACGGTTCCTCAAAATGAAAACCTGAGAGATGCAATG
CCTCATGTCACACAGTGAGTCAGTGATAAGTCTAGGAACA
GAATCTGGCCCCGCTTGCTGGATCATACCTAAGACCTTCT
CCTCATGCCAAACTCAGAGTAATGGAAGCCCAATGGCTGT
AAACTTTGTTGTTTATGTTCCACATGTTTATTATACTCTC
CAAACATGTGAGGATCAAATGTCTTTAAAAAGCATCCAGC
AGAATAAAATACCTCTTAATGTAGTATGGCAAAAGTGGGA
AGTAGTTACAAAGAATGTCTGTACACACTTTAATTAGAGC
CACTGTTCTGTCCTTTGCCTCTCCCTCTCTCCTCTATTAA
ATCCAAGACAATGCCTTTAGTAGATTTGTTAAAACTATAT
GTTATTTTACTCCACAGAAAGTTTATTATCCCCATTTCAA
TTACTCAGGTTAAACCAAGTGTTACAATGTTATGTTCGCA
ACTCAGAGTATTGAAAAACACTTGATCCCAGCTATTGAAT
TCAAGGTTTAATAACCCCAAACTCTATAAATTCATCATTT
ATATATTTATTTGACATTTCCTAAACTGTTTGGAAAAATC
AAAAGCTGTGGATTTTGATCAAACCTCCCTTAATCTTAGA
TATTTGGTCAAGAGATTAGTTTGGTCCAGAAATTTAATCA
ATTTTTCTCACTCAATAAAAGCAAAGAACATGATACAAAC
CCAGTACCTGTGTGAACCCATGATAAACATATCATTAATG
GTCCAGGCGATCTTTGGTTTGGGATAACCTGTTGCAGAAC
ACATGATGGAGACTTCAGACCCTCCTATAAAAGACTGATT
CTTGGGCATCACGGTGACTTTGGGTGGTTCTGCAAATAAA
AAGAAATGTATACAGAGAAATGTCAATTTATCTTGATGTC
AGAAGTTTCTACCAACTGACCTATTGTTTCTGTTTGCTAA
TCTGGAACTCCATATAAATCTTTTTCCAGGCAAAGTTGCC
AGATAGGGCTTTTGGCTCTTTCTAGACAGTGAATGAAGGT
TTAGAGCCACAACTTGTCCTGACTGTGCTGTCTACTTTGT
TTAAACTGATCTCTCTCTTTTTATTTATTAGATCATAACT
TTGTTGAGGTCAGAGACCATGTCTTCATATTATATCATAT
TCCATTATATTCATAGCATTTAACATCCCTTGCATATCAT
GCAGTGGCTTATATATCAAAGATACATAAAACTGTTGATG
GAATGCAGGCCATTCATAAACTATAACTTGGCTCTAAATT
GTAATATCTGCCAGTCCCCCTCAAGATCCTACTATATGGA
TCATTTGACTTATGCCCATGGATCCATAGGACCTCAACTT
AACAAAAAATATCAATTATTCAAATTTTCTATTGCATCCC
ACTTCTATGGCAGGAAAAAGACTTGAAAATTAAACATTAA
ACTAAGAATTTATTATCCAAAAGAAAACAGTAATTCTCTG
AGAAAATTCTGAGATGTTGATATATTTGGTCTAATCAATT
ATATGTTTTACATCTATATTACTACACAATATGAATTAAT
AGTCAAAGAATGTGCCATCAAAGAAATATTAAGTAATTCT
CTTAGTGTAAATATCCCCCACTCAATAAGATAAAAATAAA
TTCATTTCTACAGTGTTTGAAATAGACAGAGTCCATGAGT
ATTAACAAAAATAAATGAATTCATTCAATGACATCTGTTT
TTTGCACAATGATTATGTGCCAGGCACTGTGCTAACTTAT
AGGGATACATTGACGAACCAAACAGACATGCTGTCTGCTT
TCCATTTAATTAGGTTATTATAATAAATGAAATTGAGAAA
TTCAGTTAGCCAGTTAGATCTGGATATATTTATGATATAT
TTTTACTATAAGTTAGTCTGCAAATTGTGGCTTAGTTTTA
CTAAGAAAAATTAGCCTAAGGAATCTCTATACATTTAAAA
GAGATACAAATGGTACAGCTGGAATGCAGCAACTACACAA
GTGAAGGAACCCAATTAGTGCCTAATTGCTAGCAGCTTAC
AATTGCCCTCCACCTTTTTTTCCTGTTTACATTGTGTTGT
TCAAATTATGATCTAGTCTTTGAAGTTAATGTTTGAAGGG
TTTTTCCGGGCCTGTGGACTTGGTTGATAGCTTCATTATT
CCATGGATTCTTCTTGGAGAACACAGGACTAGAGAAACAT
GTGAGGTCAAGGGCAGATTGGCCATGGCCAGTAAGTTCAA
ATTGTGATTCCATCTGGAGTCCATCAATTCTGAAATGCTG
AAGAACTACACATGTTGTAGGGGTGTTGCAAATAATCTTC
AGAGAATGAGGAGGAACAATTGGACTGTTCTTTCTTTTTT
TTAATTTCAGAATATTATGGGGGTACAAACATTTTGGTTA
CATGAATTGCTTTTGTACAGTTTGAGTCAAAGTTATACAT
GTGCCCCTCACCCAGATAGTGTGCATTGTACCTGTTAGGT
GTGAATTTACTCATCCCCTCCTTCCCCCTCCCACCTGCTT
GATTTCTGTTGAGTTTTACTACCATATATGCACATGAGTG
CTGATCAATTAGTTCCAATTTAATAGTGAGTGCATGTGGC
GTTTGTTTTTCTATTCTTGCGATACTTTACTTAGAAGAAT
GGTCTCCAGGTCTCCAGTTCCATCCAGGTTGTTACAAAAG
GTATTAGCTCACCATTTTTTTTTTAATGGCTGAGTAGTAC
AAACTGTTCTTTCTTTTTGGAACTTATTGAATACCTACAT
TTATTCAGTTCATCTTCCTGAAATAAAATGCTTCTCATGT
CTAGTTCATACTGACATGGAATTGCTGCAAAGATTCAGGC
AGCTCTCAGGATTTTTGTCCAAACTTGGTGCCTTCCAATG
GAGTTTGCCAAAATTGCCCTGGCATCTCTCCCAGCAAGAA
TCCCATTGGTAGGCTCTGTAGTTCAGATATCAAAGTGAAA
ATAAATGCCAGTTATCCAAACCAGGATGCAGAGCTAAGAA
GTCATTGAGCAAATAAAGCCTGGATATAGGGTGCTGCTCA
GGGTCATGAAATAAGTCTGCGTACAACACACAGATGCAAT
GACATCATCCCACAGAAGGTGAAAAAATTACCATTCCCTT
GGAAAGATCATTCCTGCTGATGATAAGATATTTAGAAAGA
ACATGAACAAACAGAGAGAAGGAAAATTGGATTTCCACCA
AATAACATTTGAATAAAGTTAGTCAAAATGAATCAGCCTT
TACTTAATCAGGTTAAATAATGATGTAATGGACTTCACTA
TAATTTTTTCAACCATTAATTTTTGAATTCCTGGTAAAAA
TTCCTCATTTTCATAAAGTAGTTTTAACGTAGCAAGAAGA
TGGAATTGAAGAACCATAGTTCGACACCATCAATGTAGTG
ACATCATTTGCCCATGAGCAAACCAAATCTACATCTCTTG
ATTTACAATATAAAACCCCATTTTTGATGGAGAAAAAAAA
GTTCTATATTTGGATTTAGAATCCAGAGTCCAATTTTAGG
CTTTGGGGAGAAGTGATTCCTTTTTACCTGAAATTTTCAA
TCTCATTTCACCACCACAATCATCACCACCATTATCATCA
CCATCATCACCATTATCACCGGCACCACAACCATGAACAG
TCAACACTACCATCATCAATAACATTAGCTGAAGCAATGG
AAGCATGGCACTCTATCGGGTAGGAAGGCACTAATTCATT
CTTTATATTTTAATTATAACAAAAGCAAAATACATAAGTT
GTTTATAATTTCTCACCAATCACTTAAAAGAATTAAACAT
GATATACATGACATCAACAATAAAAAATAAACACTACTTT
AAGACTTGAGTTTCTTAATGCACTATTAGTGGTAAGGTTG
GCAAAAATGGATCATAAGCAGCCATGAACACTGCCTACAA
AGACTAGGGAAGAAAAAATCTCACCTAACTCTCTTGGAAA
TTGCCGACATTATTTTCAAACTCAAGAGACATATTTCCTG
TCGGTTGGGTCTGATTTGTTGCACGTACACCTCTGGTTGG
AAATTTCTCAAAAAAACCCCTAAGGACTTTTTCTTCAAGG
TGATTTAATTATCACCAACAAATTAATGAAATAGTGCTAA
TGATTTAATTGCCTAGGCAACAATTTACAATATTGTTCAC
CACTGGTCACCACTGATATATTTAGAGTACTTGAGCAAAT
TTCTGTGCATTTTCATTTTCGTAACCAACATTTATTGAGT
ACCTACCATGTTTCAGACAATTTATGCCCTTGAAGATCTC
ATAGAATACTGTATAGAAAAGTATATTAAGTATAATTAAA
GACCAAATCTTTCTTCTAGTCAGTTCATTGAATAGGAAGG
TTGGCTAAATTTACTGAGTGCCTATTATGTGCCAGGTATC
TAACTCTAGACTCATCATTTATTTTCCACAATAATCCTAG
GAAGTGTTATTGCCATTTTACAGACAAACTAAGGCTCAAA
ATGGTTAAATAATTTGCCCAAAGTCACTGAAAGGTGGAGC
TGGGATTCAAATGCAGACCTTGCTAGCTCCATGGTGTCTG
TCTACACTTTAATGAGGATAATAATAGTAACTACCCAACA
GGGTAACTGTGGCTTAGCTAAATTAATAGGCATAAAACAC
TTAGAACAATGCTTAGCACATAGTAGGCACTATGTAACTT
TTACTATTATTATTAATATTTTATTATATAGCAAAGAATG
ACAGAATAAAGTAGTATAGTATTTAAAATACATTTGTGCA
TATGTACTATCTAGACATTTACAAATGAAATTTAATCACC
ACAGTCCTCACATTTGCATATTCTATTTAGATTACACACC
CTATTCATAAATAGCATTTATATCTTATTTAATTCTGAAA
TTTGAGATGTTTCTAGATAGTTAAAATTTATTAGAAATTT
CAATAAAAATAGATAAAATTAGTTTTTTCCATGTTTTACT
GATGGAAAAAAATGTTAATATTTATGTCACTTGGCACTTG
TTAAAAAAAAGTTATGATGATATAATGAGCATGTGGTTAT
AATATTATTTGGATATTTAGTTAAGTAATTCTGGTCATTA
GAGACTGAATTCATCAACCACCTTGAGAAATATTTCTTTT
TTTATTCCAATATTGTCTCTGGTGACAGACTAATTAATGA
CAAACATCTACCATTTCCTGATACCACAGAAGACAAATTA
ATACTTCCAATGTTCATACATAATTAACATTAAGGAGAAA
AGAGGCTTTGTGTGGCCCTTTGATTTCCACGTGGCAGCAT
GTGATTAGGGAGATGTTAGCTATGCACTGAATATGCTCAA
ATTGAACAAGGATTCCTGTGTTGATCTTCAGCTAATCCTC
CTCACAAGGGAGCAGCTAATGGAATCAACAGAAAATTGTT
TTTGTTGCCAGATACATAGGAAAACAGTTTGTTTTAAACA
AAACCTTAAACTCATAACATATACAAAAATATCCCCCCCA
CACTTACTCTAACTTTTACTCATAAACCTGACCAGCACAA
ACATTTGAAAATTTAGCAGCCACTGTATCACCTTAAAAGT
GACAAATTACTTTACCCTATTTTGCAAAATTTTGCAAAAC
TCACTCACATGATACAATTTCTAAATAATAATACTAATTT
AAATAATACTTTTAAAATAACAACTCTATAAATTTTTCAT
GAGATAATCACCAGATCTTGTTTTAAAATATTGTTTTAAG
TGTAAGCAGTAATATGCTGGCATGTGCTACAATTGCAAAA
GAAAGTACTTACATAATGAAATCTAAAATTGCTGATGTGA
TTCAAATAACCCACTGAAGTTAACATGGAAACATGACAGA
TAAAGATAGTTACCCAAGTCTTCCCTATGGTCTGTTATTG
TTACTTGGAGGTCAATTCAGCAATTAAGAAATATTAACAT
ATGTCTATTGGGTACAGTTATGCTTTTTCCCCCTCTATGC
AACGTACTATGGGTCACAAAAAAGGCAGTGTGATATCATG
AAATACATGTTTTGTCTTTGTCCTGTTTTCTGACATACAT
CTACTCAAATCCTTGGAATCTCTGGAGTGGTAAAAGTGTC
TTTTGTATGCTAATAAGATGATTGGTGGCTGGGAGTACCT
AGATAGCTTCAGGATGGGAGATGATCACCAGAAAGACCAA
GACATGATTAGAAGATTGGGATTTTCAGCCACCCTCTCAC
CCCCGCAAAATCCAGGGAGGGGAGAAGGGCTGAAGATAGA
GTTGATCACCAATGACCAATAATGTAATCAATCATGTCTA
CATAATGAAGCCTCCATAAATATCCAAAAGAACAGGGTTT
GGAGAACTTCTGGATAGCTGAACACAAGGAGGTTCCTGGA
GGATGGTGTCAGGCTCTTTGCCCTTTCCCCCATACCTTCC
CTATGCATCTCTTCCATCTGGCTGTTCACCTGTTATCTTT
TGTAATATCCTTTATCATAAATGGGTAAATTTAAGTAAAG
AATTTTCCCTGAGTTCTATGAGACACTCTAGCAAATTAAT
CAACCTAAGGAGGAGGTTGCAGGAATCCCGATTTATAGCT
GGTAAGGCAGAAGCACAGGTCACAACCTGGACTTATGGCT
GACATCTGAAGTGGGGGACAGTCTTGTGAGACTGAGCCTT
CAGCAATAGGATCTTATGTTATCTTCAGGTACATCATTTC
AGAGTGGAATTGTATTAGAGGACTACCCAGTTGGTGTCTG
CTGGAAAATTGATTAGTGTGTGGGGAAAAACTTCCACACA
TTTGGTGTTAGAGTGAAGTGTGTTGTGTGGAAAGGGAAAA
AAAAAACCACATAGGTTTTTCCTATATCTCTAATAGGTAG
TAAGTATCTCACAGTGTATATAATATGATTGGAGAAAAAA
CCCAACTAAACTCATGAAATTCATCATGATTATGAGCAAA
ATCGTGTGGCAAAAATAAATAAATAAGTTCTACAAGATAG
CAGAACAAAGAGACCAACAATAATCAGAAATTTGGTGGTT
TATGAGATGCTTTCACATTATAGGTACAATTTAGACAGGG
AATATAGAACCAGAATGAGAATTATGCCATTTGGAGGCAG
CTGGGATGCCTCGGTGACTCAAGCAATGGGAAGTAGGAGT
GGGGCACACCATGGAGGGATGGAAAGTAATGAAGCAGGGG
CTAGAGTAAAGCAGTAGGAAAGAGGACTCCACTGAAGGTA
GAATGGATGCAGAGAAAACATTCAGTGGCCATCAAAAATT
TAGTTCTGGTGATTAAAGACAGGACAAGAGCAGTACCTAT
CCATTCCTTTGAGAAATTCAATACTAAGAAAATTCATAAC
TCATACACAGATACCCCAAATTATCTGTCTGACAGTAGTT
TGACATAAAATTTAGCAGCATCAATATTTTATGGCACAAA
AGAATTAATCTGTAAACTTCTCTGCCTTTAATTCAGAATT
AGAGATAGAGGCTTTATGTTAATAGTAAGGTCAAATACTC
AGTTACCCATGTTAAGGAAACATGAACAGAGAAAAGATGA
ATGAATATCTTATTCTTTTAAGATAAACAGTATTCATATA
TTGAAAGGAAATTTCTCTTTTTTTTCTCCCTGCATTGCTT
TATGACGGTAAAATTGAGAATTAAATGTTAAAAGAATTAC
ATAAGAGTCAGTTTGTAGAGGACTGAGGAGTATAAATTTT
ATTCTGGGGTAATCAGGAAAGCACGAAAAGGGTTTTAGTG
AATGGACATTTATAAAGGAATATTTAGGGGAAATTCACCT
GGTTGCACTAAGGAAGATGGATTAGAGTGGCAGAACAAAG
CTGGAAGAAAGGACGTCCATTAGAAGAGGATTTTAAGTTT
AGACATTCGAGTTGGGTGCGGGTGGGGCCAGTGGAGATGA
GGAGGAAGGGAGTGACGTGAGAGACCGTGAGGAACTGAAC
TGACCATGCATAGGGAAAGTGGGAGGCACTTAGGCCTAAA
AATACCATTACATCCGGGATAATTCCACTGAACTCTAAAT
TCTACCTTAGTTCATTCACACTGATCCCTATCAGCAATGC
CAAGCATCTGCTGTTTCAAGCATCAGTCCATAGCAAACAT
GTTCCACTATGGGCATAGATGTCCATAAATAAAAACGGCA
TAGAAGATTCAATTTTAAAAACTGATACACTGTTATGTGT
GGTCTGGGGAAAAGAGAGGACAGAGAGAGAGGAGTAAGGC
ACGATTCCTGAAAAGAGATCCCAAATGCCCTGACTCCTGG
TCTAGTGCTTTTTCATTACCCCAAGAAGCAATTAGATTAA
CAGAATCATCCAGCTAAGGATTTTTATCTCAACAACTGTC
AGTATTCAAAAGAAGTGGGGTCATGAGTTTTTTGATGCTT
TTATTTTTCCCATAAAAAGATCTGTGGTCAAAAGGAACCT
AGTAGATCAACCGGTTGTCCACTGTTGCTATTTAAAATGT
CATTAAATTACATTTTGGAAAAAAGCATCTCAAGGTTACC
AATTGATCTCTGTGATGGAAGATTCTCAAGCTTCTAAATG
TTCCTAGTGATAATTTTATGCAATAAGGAATTGACTAGAC
TGATGAGAAGAGAGATGCTCAATTAGTATACAGTGTTAAG
TTTTTTCTTAAAGTCTCATAATAAAATCTAAGTAAGTAAT
TTAGAGATAGTTAAAACTTACATTCAACCAAATCACATAA
TTGATTTATATTTCTGAAAACATAAAAGGAACTGTTATTA
TGTTCCCAAATATATTTTTCACTATGGGTAATATATTCCC
AAAAATTGTTAAATGATCTAACAACAAGCAATGCTACATG
ACAAACTGAAAGATAATTAGAATTTAATTACTGAAATTAA
TTTCTATTGAATTGTAAAGCCTGTAAAATGTATTTTTCAG
GATCTCTGACCTTTTTTATAAATATCTGTATTTCCTGCAG
AAAAAACTAACTTCGAAAAGTTACATAATGACTATCATTA
AGTGTGCTGAGAATTATAATTAGTAACTATATCACATCCT
AACAGATATGTACCTACTGATTTAGGTCAATCAGTTTATT
TAAAACATATTGACATTGTTCTCAAATGCATTACTTCTAT
TTCTGAGTAAGGAGGTAATTCCAGGCAGTTCTGCTCCTAA
CTTTTCCACATGACACTCCAACAATGACAAATACAAAATC
TCACTAAGAACGATCTATAAGGGACAAATGTACTTGTTCA
CTTAACTTTTCCTTAATTTTCAACTAGTATAAACGGCAAC
TGAATATATTTTAACATTTTAAATTTTTCACATGCCTACT
AAAGAGTTCCTCATAAGTGGCCAGGGATTCCTTCCAAAGA
AAAAAAGATGAGAACTAAAAACAAACCAATCAACCAAACA
AACCAAAACAAACAGCAACAACAAAAAAACCCAGATATCA
ATTGCCTGGGACAGAGGCAAGGGCCACCAAAATCCCAAAG
ATACAGAACCAAATATAACATTTCCAAGTGATATCTCATC
AATGGGAATATGAAGACCTGGTTATAACCTCTCCAAAATG
GTAGAGTTATTCCTGAATGACAACAATTCAAGTGAATTAT
GATCATGGTATCAAAGTGGCAGCTGCAATAAGTTTCCTCA
AACTTCTACTCTTGCTATTTCTTCTGCTTTTCTTCTCTCC
AGAAGACTAGAGCTGTACTGTCCAATATGGTAGCCACACA
TGTAGCCACATAAGTCTATTTAAATTCAAATTTAAATTAT
CTAAAACTAAATCAAATTTCAAAACAAGTTTCTTAGGTGC
ACTAGCCACATTTCAAGTGCTCGGTTGTCACATGTAGTTA
GTAGCTACCAGGTGGGACAGTGCAGAAATTGAACATTTCC
ATCATTGTAGAAAGTACTATTGAATAACCCTAAACTACAA
ACATCTATTCAATCTCAGAGGGAAGGTCGCTAATTCATTG
ACTTGCCAGTAGGTGGTGCATTGGCAACAAAACATACAGG
CAAGGAGCTACGCAAACTCCATGTTGGCAGTTATATACTG
GATTTGCCAAAAAATTCCACACCCAAACACCCACGTGGTT
ATAAAATTCAGATAATAAGAGAAGGGCAATAGTTTCAGAA
CTATGCTATGATAAATTAAGGCTAGATTCCATTTTAATGA
CAAAATCTTAATGGCAAATAAGCATCAAGGTTTCTTTTCT
TAAAAATCCACAGTTTACATTTTCCCACTCTAAGTTATAA
GGATATTTATGTAGCAAATGTTTGCTGCCTTGATATCCAT
TTTATGTAATTCCTAGTATAAATCTATTTATTTGTTAACA
TTGTTTCCATTTAATGATATTACTTTTTCTTTCTTTAACA
AAAAAATTGTGAAACCAGGAGTTTCTTTGGGTGATTAGCC
AAAACAGGTTAAGACAAAAAATATGATTGATAAAAAGGAT
GGAATTTTAATAAGTTTTATTTTTTCTCATTCAGAAAATC
TTCAACTAAATAATGACTAGCACTGATTGTCACATAGCCT
TTTCTTTACTGGCTCCAATTTATAACAATTTCCCCAAATC
ACAGAATTTCCAAATAAGAGAGGAAGGCCAATGTTTAGAC
TTAAATTCCCATTTGGCTTAGAAAAGAGTAGCAAATCATA
ATTACCGTTATTACTTTATGACATATTAGAAGGAGACTAC
TGAAGTTTTACACATATATACAGGTATCTCCTGATCCAGA
CTCAATTATGGCAACATCTTTTGACTACCAAAAGTACTTA
ATGAAAGGGAAAATTTTACATAAATATGTAAGAGTCATAG
AATAAAAATCATATGAAATGGGATCTACGGAGCACTTCTT
GAAGGAAAGACTTAAAAATCTGGCCATTAACTTATGTTGC
TAGACAAATTTACTTGCTACCTTATTTATCTTATCAGGGA
AGCAACCACAATGTGGTTTGGAAGAACACTTGCCTTGGGA
GTCTATCCTGAGGTTCACAACCTGCCATCCTTCCAGCTGT
TACTCCCACACTTTCCTCCTCCAACTTCACCATGGCCACA
ACTTTGAACCTTCCTTTTTATTCCAGTATATCAGACCATG
CCTTTAACCTTCTCTTCCTTCTTTACCCAGCCTAAATCCA
CAGAGCATCACTGCAACCACTATTTTTTCCAGTTACTCTG
TCTTTTTGCTGAACTAATCCCACAAAACCACAAACCTAAA
TGATTCTCCCAATTGTATAAGAAGACTACAGGGAAAAGAA
AACCATGTCAGCATGGGGATGGGTCCTATTCTGTTGGCCC
TCCCCTCTCAGCAAGTCCATATTTCTGTGTTCTCATTCTT
TCATGGCTTTGCACATGTAGTTATCTCCATCTGGAAAGGC
TTTCCTGACTTCTAGCTGGCAAAAGCTGACTCATCTGATA
CCTCAGGCATCACCTCCTCCGTGAAGTCCTTCTCAGTGTC
TATTCATCACTCTGAGACAGAATTAAAAGCTCCGGTAGCA
CCTGGTATAGTTCTTAATGTATTGTAAATATTTATTTGTT
TTATTTCCTTTATTACATTACGGGCTTTTTGAGAAGAAGG
ATATTGTTTTCTTCTCATTTACATCCTCAGCAAGGAGCAC
AATGCCTGAGTTAATTTTTTGGTGAATAAATGAATGAATG
AATGAATGAATAAATGTATAAACAAGTGAACAAATAAGCC
AACAGCTCTAACCCTTTTTAGCAAGAGTTTTTAATCAAGG
CACTTAATGTGTGTCATTATTTGTTTTGCTATTATGGAAA
AAAATACTCCTACTACATAGTATAATTGAGGTAATGCCTT
GGAGCATAGCATAAATGAAGAGCCCACCAAAATCATTATC
TACTATTTTCGCACTCTCATTAACCAAATACTCCTGACGT
ATAACCTTTCTTCAGACGCAGTGAATAAGTATTCCTACTT
TGCAGTGGTAGCTCTAATTCAGTATCACACCCTTTTCATA
ATATATAAAAATAACAAGTTATTTATGTTGTTTCCTATAT
TACAAACATCTAATCTTTAGAAACAATTTATTTTTTAGTT
GGACAATTAAATTATAAAATAACTTAAGAAACATTAATCA
ATGTTTAGAGGAAATTTGAATCAAGTAATTTTTTAGTATA
TATTATGATATTAGTAGCTTTCATACTTGTAAAAGTTCCT
ATGCCTAAACACTCTGATTCTCATTCAGTCTTTCCCACAG
ACATGCATTACCTGCAATACTGGGAACTAAGTATTATGTC
AGGCACTGAAGACATAAAATTGAATAAAACTGGGACCTGC
CTTAATAGAACTTTTGATCTAGTCATCTTACATTTTCTCT
GTGTGTTTGTTTGGGTAGCATATTTACAGCTAGAGAGCTG
CTATCCTCTAGAACTCTCCTTAGCAGTTACTCTACCATAA
TTTAAGTCAAAGGATTCACTAAACTGTGGCCATATACCTG
GTCCACTCTGCAAGGCACTAGAGAAGGAAGGAGTAAGAGG
CAGGCAATTAAAATCAAGCAGTGATTTCTCCAAATAAGCA
TTATGCACAATGTGGTGAATTCTGGTTTCTTTACCCACAA
GATAGGGACCTGCAGCCACTTTGTATAATACCTTTTCTAT
TTTAAAAACAATTTCAGTACTCTCACTTTTCTGCCCGTAT
TCAAGAACCCTTCATTTATTTTCTCTTTCTTCACTTTCCT
CTACCTACCTGTTCTTTAGACCTATTAATAGCACATATAG
ACATTTCTGTATCCAATGCAGAATGATGGAACGACCTAGT
TCAGATATGGACTCTGTCACTTGCTGGCTTTGTAATCGGG
GCAAGTTACTAACCCCTCAGAGACTCCACTTCCTTAGGGC
AAAATACAGATCAAATAATGTGATCTTGTGATACAGTAAG
AAACATAAATATTTATTTGATTCAATTCTAATATGACCTG
GAGATAGCATCAGATCCTATAGGTTAAGGGCTCAGTCCCA
CAAGACTGCACTCTACTTCAGATACCAATCACAAGCATAG
GTTGTCACCTATACTTCTGACCAACCAGCTAGAAATTGGA
AGTTCCCATAACCCCCTCCTCACCTTTGATCAATTTGTTA
GAGCAGCTCCCAGAGCTCAGGGAAACACTCTACTTATGTG
CCCAACTCCACAGGGACAGGTGCTCCTGCACTCAGGACCC
TTCCAGACTTCACTCTAGATATCTCATCATCTGGCTGTTC
ATCTGTATTCTTTGTTAATAAACTGGTAAACATCCAGAGT
CAGAAGTGTTGTGTTGAGTGGTATGTGAGTAGAGGGAAAA
AACGGTTTTTTCCTCTTACCTTATCCTTTATAATAAAGCA
ACAAGAGTAAATAAAATGTCTTTTAGAGTTCTGTGAGCCA
TTCTAGCAAATTATGGAACCTGAGGAGGTGGTCATGGGAA
CCCCTGATTTATAGCTGGTCGGTCAGAAGTACAGGAGGCC
CAGGACTTGCAATTAGCCTGTGAAGTGGATGCAGTGTTGT
GAGACTGAGCCCGTAACCTGTGGGGTCTGATGCTAACTGA
GTTAGTGTCAGAATTGAATTGAATTATTGGACACCCAGTT
GGTGTCCGGAAAGTTGGAGATTTGGTTGTTGGTGTGGAAA
AAAGCTATATATTTGATGTTAGTAGTGTTGTAAATAGGAA
CAGACTGTAGTAAATAACAACACAGTTTGTGAAGAATAGA
TGATATAAAGTATGTTATAAATTCCCAACATTTTTAAAAT
GTTAGTTAGTAGCTTTCTTTGAGTAATTTAATGGGTTGAT
ATCTTTGCTGATTGCTCATCTGTTTTCTCTTCCCAGCAGT
CACTGCATTGTTGAAAGGAGGAGCATCACTTTCCCAGCTA
CCACTCTCTAGCATTTAACCTCTCCAACATCTGGACATCC
TTCCTTCTAGCTCACTTAAAGCCATCAGGCTTGGCTTAAT
ACTCATTTTTATATGGTCCATTTTTGCTGAAAATTAAAAT
GTCCATGGTGTATAGCTTCTTTATAACAATTTTCTTATAT
ACTTGAATTATTTATAAATTCATCCACATCCTTTTCTTTT
CCTTTTACAATTTAAATAAGTCTAACTCTTTAACCTTTCC
TTATAAGTTCTATTTAAAGACACTTCAATATTTCTCTTTT
CTGAGTTTTGGAGAGATATTCTTTGCATCTATAATCAAAG
TGCTCTAACATTTTTATAACACATAGATGCCCTGGATGAA
AGGCAAAAGAAATTGAAACATATTATATTCACTCATACAT
TTTATTGCATGGAATTGAAATGATTTATAACAAAACTTGC
CCCTAATCATGGAGACAGTAGACTACATTTGGCAGATAAA
TTACATGAATATTAAACTTTTCCTACAAGAAAATCTAATT
TAGTTATCAACTGGAATTCTGCATTTATTCCTTTTTTTAG
ACATCACTTTGGTTCAGAAAGGATTTAAAGCAACTTACTC
TGTGATATCGTCCTACAAAATTCCAGGTCCTTAAGCTTTC
AAATATGAATTTTTGTACTGTCAAATGTTCTACCTTGACA
CTTTAAGTTTAATTGTTTTATGACACTTTTTAATTTACAA
AGAACTCCCTACGGTAGATACTTGTTAAGCACCCAAGAGA
TTTTTAAAATATGTTGAATAACTTCTGAAATTTTATAGAT
ATGAGGTAAACCTCCCAAGTGGAACAGTTACAAGTATTCC
TGTCTGAAGACCAAGTTAGGTAATCATCTCAACTCTAAGA
GTCTTCAGGTAAATTCCATGTACTTAACATTTTTAAATGA
ATCTTCTCAAAAGTAAATTTTTCTGCTAGTAGAGTTTCAT
TAATTCAAGTAAATTCTGCCCCCATCATAAGTGATTCAGG
CATGTGCTACAGTATTCTTTGGGGGTAGGGGCCATGTTTG
AACAAAGGTGGAAGAATACAGCCAAAGCATAAGAATGTCT
ATTTTTCTCTACAGATGAAAACATCAACTCACAGGGGCTA
GCTCATTAGCAACCAGAATTAAAAGTGATATCCTGCAGAA
ACAAGAGAGGTCCATCTCCAGAGGTGAAGCAGTTCATAGA
TTACAGAGAAAACTCCATCATGGGAATGTTTTGTTTTTTT
TTCAGATGAGTGAACTGCAACATCACAAAGAAAACCAAAG
TCAAAGTATGTAATACATGAAAGCTAAAGTTAATAAGAGA
TGCCACCATGGACATATGGTGTATGATTTTATTTCATGTT
TGTATCAAGCGGTAGTTTCTCTTAATGATAACATAATAGA
TTTAAATAATTTTTTAATTATCTAAAAAAGCAATAATGTT
ATGGCATGAGTTGACATGACTTCTCAGTTTTCTATACCTG
AAAAGAACTTCTACCGCTCAGCATGCAGCAATAAAATTGA
TACCTAACTGAACTAGAGTTGCCTACAAATAAACCTTAGG
AAAAATTATCTTCTCCAAGACAAACTTTTTGGAACTAAAC
TTTTTAATATTTAAGGGGATAGATCACTAGATCATTACTT
CATACTCTATACTTTCATTTACATAAATCAGATAAGAGAT
GTTTCTTCTGATAAATTGAGGTTTGACTTAAAAACTGTTT
TTATCTTAAGTCCTATTGCTTTTCTTTTTGAGAGGCATTA
TTTGTTAATATATATTCTTAGTTATTTCTTATTTTAAGCT
ACCTTTAATTTTCTTAATTATTTTAACTATCAAAGTGATA
AAGCACATTCAGCAGATGTTTAGAAAACATACTACCTATA
CATAATTCAATCCTCCAATAAAATTAATGTGAGCATTTAA
AAAAAATTAAATCCTATTTACACAAAGTTTTAAAATAATC
CATTCCTATTAATTAATTTTTTTAAGTACAGAAAAGCATA
AATTAAAAAAATCATTTATGGTTCCACTGCCCCCAAACAA
TCATATTCACATTTTTGTCTATATCAATCTAGTTTTTATC
TTTTTTCTCCTAGCATAGCAGTGATGGCTTCTGTTTGCTT
GTTTGTATAGCTGGACTTCTGAGTCTTGTGGTAAACCCTG
CTTGAGGAAATCCCTTTCCTGAGGAATTTCCTGAGTCTAA
TTATACCATTATCCTCATAGTGAGGAATTCTCATAATGAA
ATAAGCATATCAACTCATTGGCATTCTCATATGCTCATTA
GTGTGGCTGATTCTAATAGTCATAGTCTCTGAGGTCAGCT
TTGCCCCTCAAGGCTTTTCTGATGAATTGGTAAAGAGCCT
AACAATAGCCACTGAGGAAAATTCACCAATCCTTTATACT
ATGGCCTCTCCAATTTTCGTTTCTTTTCTTTTTCCTTTTT
TTAAATTTATTTCAGGCTGTTAACTTGAATTTTAAATAAA
TCATTTTAAGACAGCTATGTGATTGATATTTTTCCTGAAC
CATTGAACATTTGAGAATGTCCTTTTAATGGCTTTTCATA
GGAAAGACAATTTAACTGGATCTTAAATTCTTGGATTCCA
ATCTTTTCTTTCAAAACTACGTGTATCTTTCCCATTATTG
TGCCAGTTGGTGGTTTTCAATTGCAAACAACAGAAACCAG
GGCTGGATAATTTAAGCAGAAAAAGAATTCACTGGAAGCA
TATTTTTTGAAGTACAGAATCAAAAAGAGACTGGATATCA
GGTAGAAACAAAGAGAGGTTAGGCAGCTGAGAACACAGCC
AACGTCAGTCTGTTAAAACGACAGGGAAAGGCCACTGGAA
CATTTGTTTCTGATGCTTCTGGACTCTAAATTCCATAATG
CTGCCAAAATTGGAGTCTTTTAAGTCTTTTAAGTGTCTAT
GGTCTTGGCAAGAGTCAAAGTCCCACTGGGAGCATATGAG
TGGCTGGCTCTAAGTCATGACACCTGCTAGGGGATAAGGA
AAGGGAATTATCTGATCTCGCTTGTTTTCTGCTTCCCACC
AAGATAATAAATAGTTCCTCTCCAAATTAGGGAAAATGTT
CAGACCCTAAGAGCCAAAATATGACAAATATCCACTGCAA
TTATCTTCTTGCCTTTAGCATATCTGAGAAGTCTGACGCA
AGTCTGATTTTATCCCTCTGATTATAATATATTGGTTTAG
GCTGTATGCTTGTGGGGGATACTAGTTTCATACTAGCAAT
TTCAAATTTCAGCCATGATGTGTCTATATGAAGTTCTTCC
TTCATTTACCTTACTTGAACTGCTTGCCCAAGACAATTTT
TTTCTCCCTAGGACAGTTTTCTTCAATTATATCTTTAACT
ATTTCTTTAGTTTGAGATTTCTTATTTCCTAAAAACATAC
AAATTTTATACTGAAGTTCCATTTTCTGTTTTTATTTTCC
ACTTTTTAGAAAGTCATATTATTTAACTTTTAGTTATTTT
CCTCAGGATTCTGAAAGACTTATTAAGTCTATGCACCATA
TCCCTGATTTTATTTACATATAGCATAAATTCTGCTCTTT
AGTAGAATTTATGTAGTAGAGGCCTACTACAGATTTGCAC
TATAATATTGCATTTTAAAAATCAAATCCTTTTTTATTTC
TTCCATCACACTTGTTATTGTCCTTTCATCTTAGCCAGTT
CTTGCCTTATACTATGCTTTGAATGTGTCCCCCAGCATTT
ATGTATTGGAAACTTAGTCCTCAATGTGACAGTGTTGGGA
GGGGTGGCCTAATGTGAGATGCTCCACCCTCATGAATACA
TTAATGCCATTATAAAAAGAGATCGCAGGAGTGATCTCCT
GCTCTCTTTGTCTTTCTGCCTTCCACCATGTGATGTCACA
GCAAGAAGGCTCTCATCACATACCAGAGTCTTGATCTTGG
ACTTCCCAGCCTCCAGAACTGTGGGTCAATAAATTTCTGT
TCATATAAATTACCCAGTCTCAGGTAGTTTGTTATAGCAG
CACAAAACAGACTAAGACATCTTATGAATATACACTCCCA
TTTAAAAGAGGCTAAGTCTTTTTGAAAGACATTAGTGATA
CCAAATATTTTTTCCCAAGTCTCTAAAAGAAACTACTTTC
CAAGTATCTATTTCTTCTAAGTCTTTCCTGTGCCTCTTGT
TTTTTCCTCAGTATTTTTTCTCAGGGCCTATACTTTATTT
TTTCCTTTTTTATTTATTTTGATAGTTTCCTGTTTATTCA
TCCTCAAAACAGGTGAAATCTATCCAAACTTAGTGTCTTT
CAACAAAGTGTTTGGATGGACCTGGCTTCATTCTCAGCTC
TCCATCTCTTCTAGTTGAACCCCCCTTTTCAGCTCTGCGG
CTGAGTAAGAGTCTGATGTGCATGGCTCCTTGCCCAATTC
TCATCTATGGAGCTTTTTTGGCTGAGATGTGATGCTCCCC
TCTGCTACCATCTGTCTCTAAAATTCCTGACACTCCTATC
AATGTTTCTCTTGCTTCCAAATATTTTCACTGGTGGGAAA
GGTTACAACTTTCTACCTGGGACCATGTTGCCTGTCCATT
TTCTGTCCTGCTATTTTCCTAACTAGATAGTTAGAGCTAT
TAATGGTCATGAGGAAGCAGCATCCTGGATTCCTCAAAGA
ATAACATTTTCTTTTTGGAGTGAACTATGAAACAGAAGGA
CAAAGATACTTCCTGCCTCCTTTCACATGAACAGAGAAAA
GAAGGACCACTGCTAAGATTTTCATTCCATTGATCTTAAA
ACATGAATAAATATTCTATATACATATTTAGGTAAATAAA
AATTTTTATATACAATATATAATACATAATATTATATTGT
ATTATATATAAATGCATATTATCTATATTATATTATATAC
TACATGTTTATATAATATTATATGATACATAAAATTATAT
GATATATAATATATATTATATATAAACAGAAATTCCAGGA
GGAATTTTATATACATATAAAAACTTGAAAAAAATTAAAA
ATTTTATATATATATATATATAACAGTTCCTCCCAGAATT
TTTGTGGCTGTTAATTGCCACTGGTTTTTAGTATTCTTCA
ATTTTGACTTTTTGAAGTCTTTATAGATATTTTATTATTA
GGTGAGGAGAGGTTGCAATACTAGGCATATGCTATTTTAA
GCCAGAAAATTCCTGCTAATTATATTTTAGGAAACTACAA
CAAAAAATTTATAGAATCTGGATTTTTAATTCTTAGGCAT
ATTCCAGATAGAAATAGTTACCAAACATACCTGTGGTGGC
ATAGCAACATAAATGAAGCTATGAATTAATTAAGCTATTG
ATTATTGATTCTCTTGTAAGCAAAAAGAAACTATTACTAA
AATATGAATTCAATACAAGTAATTATTTTATCTTTTAAAT
TTTCTAGAACTATTTTTATTCTTATTTTTAAAACATTTAA
CTGCATAAAAATGAAATTAATTTGTAATTGAAGATTTAAT
GTCAATAGTTTATAAGCATCTCATATTATCATGAACCATA
CCTCTAGGTATAGGTATAGTGGTTTACTTCACCAAATATC
CATAGTTTTTCAATAATGCATTCAACCACAAAATAATACA
TTCAGATAGCTATAATTAGCCATGGGTTCTTATTTTTTAT
TAAAACAGTCATCAATTCTAGAGTATGGTTTTGTTAGACT
TTTAAAACATCCTTATTCATAAAAATTGGCCCCTCAAACT
CAGGGCCAACCAGACAGGCCATAAAAGAGTGCCTCTAGAC
ATATTTGCATTAGTGATCCTACAGAATATCCAGTAATCAT
TTAATGTCATATGTTTTCTGTATTTACATCTTGTGTATTA
GATAACATCTCACTTCAGCAATTATTTAAATCACCAGGTA
ATAATGGCTTTATTTTGCCAGCAAGAAGAGGGCCAAGGGC
TTCCCTTAACGTCTACATTTCTAGATCACTCTGTAGAATA
GATTCAAATGCTGTTTTTAGAAAATGTCAATGGAACCAAT
TGACCAATGGAACCAATAATAGATTGAGAAATACATTAAA
ATGCATACTGGACCTATGAAAACAGAATCTCTGGATGTGT
GGTTAGAAATCTGCTTTTTAAAAACAAGTTCCTTGGATAA
TTCTTTATCCATGAAAGTTGGAGAATCACTGTTCTAATAT
TAATGGACTAAAAAGTTAACTTGGGTAAACAAAGAAGGCA
CTGATTTTATTTTACAATTCATTCTAAGAGACTTCAAATA
AAGAACGAAGGTCAAATTTCAGAAGTCCATTAGCATTTAT
TTTATCTAAAACAATCAGTTTGGTAAAATGGTTCCAGAGT
TCTAGTAACTTAAATTGCTATTTGGATTGACTCAAATTAT
CTAGGCAGTTTACCATGTGGAAATGTAGTGAACCATTTAC
AAAAGCAATGTTTCCCTAGAGGTTTCACCAGATCAACTAA
CAAAAGACACACGTTCAGATTGTGGAATATATCTCAACTA
CTAGGGAGAAAACTATAATCAGATGTCAACCATTTCATTA
ATTCTCACAATAGTTTCACTTTTCTGTCATTAATAACATT
CTAAGAGTTAATCTTGAAACTCAATGTTCACTGTCTTAGA
TAACCTTGCTCAAAATTTATCTAAGAGTGTTATTTCAGGC
ATGTTATAAAGTTGTTTCTAATAATATAACCAAACAGCCA
GACCTAATTCTGATGCACTCAGTCTCCGACATCAAGGATT
TGAAATGAAACAGTCTGCTGAGGCAGCAACTAACCTTTCA
GCTTAACAGTGAAAAACTGCCAACAGTAATTTGCTCATTA
TATTAAGACTCCCAGCATGTCTATGGATATTTAGAAGCCA
AATGTGATTCTACTGAAAGAGAAACTTTAGAACAGTTTCT
GATCTCCATTTGATCCTGAATAGTATATACATTTAGTAGC
CATTAAACCACATTGCTAATATACTTGTTTTCAGCTATCT
GAACATTTAGTCTATGTAGACATAATTCAAGATTGACTTA
CCATTAGTTAATTTTCAATAAGCACTATTTTGTGTGTGTG
TATGTAAGGTAAAAAGGTAAAAATAACTCTGCTTAAGTTT
CAATACAATTTCACCAAGACAAGAAGCATCTTAAAACTTT
ATAATAAAAAATTATTATTAAATTTAATTTAAAGAAAAGT
AAATTAGCTATATGTACAATCATACAGTACTTAAATTGGG
AAGGAATTTTTTGAACCAATTATTAAAGTAATTAGAATTT
TTTAAAAATACACATGATAGACTAGAGAATTTAAAGCTAT
TAAATCATCCAAAGACAATTTTTATATTCCCTTAAAATAG
ATATCTTCAACTAGTAGGATCAGTTGTGATTGTATCAAAG
TTACCCACTTACCAGTGATGTTTTAGTTTCCAGTTTAAAC
AGCTTAAGAACACTGAAGATGCCCAAACAATCTATCATTC
AAAACTGTAATTGTTTGAGAGGATACTCTCATTCTCAGAT
AGCCAACGTGGGAGGACAGAGATCAAAGAAGGAAGACAGA
AATACACCATAATTCAGAAATTACCATCAGCACAGTACCT
TGCACTGTGAGGAAAACTGAAGCAGTTGAGGATCCACCTT
CATTGGAAACCATACAATGATACTCTCCAGCATCGCTGAA
TTTCACACTCCTTAGCTCCAACGAGAGGTTAGCCAAGGTC
CTAATTCTTGCTGGCTCTGTCAGTCTGACATCTCTGTCAT
TCCTCTGCCAGGTTAGATTGTAATCCACAGCACTGATGAC
GAGACATGTCAAAACTGCTCTTTCTCCAGGAGTGACTGTA
ACATTATTAGGCACTTGGATGACTGGGGGGGGCTCTGTGT
GAAATCAAAAGATTCAAATCAAGAGACCTAAAAGTCATTT
TGCTTACTTACAGATGTGGTTTAAAAACTGAATAAGCTAT
GGCTACACAAGGACATACAGAGTGGTATAACGGATACTGG
AGACTACAAAGTGGATGACTGGGAGGGGGTGAGGGATGAA
AAAGAACCTATTGGGTACAATGTACACTATTCAGGTGATG
GGCACACTTAAAGCCCAGACTTCGCCACTATACAATATGT
ACATGTAATGGTATTCAACTTGTACCCACTAAATCTATTG
AAATAAAAAAAACCTGAGTGAATATGTATTGAATATCTAG
TAGGAAAGATGCAGTACAACAGAACTTATTGATTAATACA
TAAGTCTATGAACCCCCCCCCCAAAATGGTCATCTAGTAA
AAGGATGCTTAAAAAAGTAGTGAACATTTACATACCAAAG
TATACTCAAGTCCCCGTCTATAAATTATAGATGTGAGAGT
TCAAGAGGTATGGCAACTCATTTAAGATTGCAGAATGAGG
CAAATTTTTTATTCCAGTTTTGATGAAAGTAGCATTTATA
GATTTTTTAATTTTAAAAAATATATATTTAGTGTTTTAAA
GAAAATAGCACAAAAAGAATAGTTGACACGGAATAACAGT
ATCAGCTTTAAGAGGGGTTAAAAAGGAGTCCCATTCAGAA
TACACAAGACAACAGTAGAGTAAGACAAATGTTCTCCTAA
CAGGGATGGGGAACAGTTTGATCTAAGAAGGTCAAGTGAA
CAGTAGGGATAGACCTTGAATAAAATTGTACACAAAAGGC
ATTGAATAATGTATGTACATTTCAAATGTGGTCAAAAGCC
AATTACTAACTAAATGTTTAACCAACATTTCTATAGAGAA
CCCTACACTGCTGTAGTTAGTTTTGAGAGTGAATCTAAAT
TCCCTCTCTACAGCTCACTCTGCCCAGATGCTTTCAAATG
ATCTCCTGTTGTAAGCCATTATAAATAATACAGCAATAAA
AACTGTGGTGATCTATGTTAGTTGGAAATCCAAGTGTCTG
TTTTAGTTTAAATATGAAAGAGTGTCAGATATTCAAGATC
AAACTTTATCCCTGTGCTAGTTAAAACTATACATAAGTGC
AGATGAATAGTGTAAGTCTAGAATGAAGACTGGAAGCAAA
CATGCCAAAACCATAGTGGTTATCTCTGAGTGATAGAAAT
GTGTGCATTTTCTATATTTTCTGTTATATCTGTCCTTGTT
TTCTAAACTTTTTCTAAGTAGCATATGCTATTTTAAATTG
TAAAAAAAACATAAATTTTTTCATTCTGTCATGTTTTTAA
AATCTCTTATGGAAATAGCTGGTGAATCTAGTGGAAAGAG
TACATGACAAAGTTAGGAAGCTTTGATTAGAATCTGGCTA
GGGTTGACAGATAAAATACAGAACATTTTCATAAATTTGA
ATTTCAAATAAAGATCAAATAATATTTTAGTATGTCTCAT
GCAATATTTGGGACACACTTATATGAAATTCAAATTTAAT
TGGGCAACCTATGTTCTTATTTGCTGAATCTGGCAACCAT
AGGTGGCCTTGTTCTACCCCTATCTAGCTGTGTGATTTTA
AATAAGCCAACTTACTGACAGTTTTGTTTCCCTATCCGAA
AAATAAGATGATTAAATTAAGTTATCTTAAGGACCCTTTC
TAGCTCTAAAGTCCTAAGCTAACATGCTAAAGGTTAGGCC
CCCTTCCCAATGCAGCCCATATCCAACTGCCACTTAATGA
GGGCAAAAACACCCCGTTCTCCTGCCTCAACTCAGGGCTG
TCTCAGCTCCAGAACTCCCTCTAGGATCAGCTGAGGCCCT
TGTTGCAAGTGCAGCACAGTCATCTCCTACTTCCCTCAGT
CCATTCCAGGTGCTTTTCCCTGGAGAACTCCCCAATAACC
ATCTTGCACACAAACTCTGCCTCAGAGTCTATTTCCTCTT
CCAATATAAATTCAAATAAGTAAAATGCCAACTTTTTAAT
AACACACATGGACAGATGAGATTTGAAATAATATCATGTA
ATACCACCACTGCATAAATACCTTGAGATAATAAATATTG
TACACACTGAAATATTTATACATATGTGAATAAATTTGGT
ATGGATAAGGGAGTAATGAGGGAGAATTACAGCAGTTTGT
GAAGATGGCCAAGATTACACATTAACAGAAATAAACTGGT
CCTGGGCATGTAGGAGGCAGCTATTCCTAAGTGAAAGAAA
CCATGAGTGAGGCTAGGATTAGGGTACCAGAGAAGGAACC
TCAATACTAAGAGAGGAAAGATGACAAGGAAGCATAGGCG
TTGGGACATTAAGTAAAGACCACTGGACTGAGATTCACGA
GGCCAGGAATCTACTTCTTACTGCCTACCCATCCGATCAT
AAATGGGCCACTTGCCTGCTCTGGGTTTCTCTTTCTTTAG
CTATAAAATGAGGAGGTGGTATAAGATTATTTCCAAATCT
TATCCTGTTCTAAAAGAATATTCTGTAATGATAATTTAAG
ATTTCCTGACACTGACATGCCCTTGACATGTTTTCTCTAT
TTGTAATTTTACTTAAACCCAGAATTATGGTACTCTTGTG
TGTGGGTGTGTGTCTCTGTGTGTGTGTGCGAGTGCATATT
TGGTGAAGGACATTGTGTTAATAAAGAAATTCAGTTCAGA
AAACTAACATAACTTTGTAATAGTAAACCATCAAATATCA
TTTGGAAAGAATGAGTTCTTCAGTTTCATACATTAGTTTC
TATGTATTTATATTCAATAAAAGAAAAGCTCAATGCTTTC
TACACCCATTTTGCATGGAAAACAAATCAATAACCAACAA
TTCAAATGATCCAAAACTCCTTAAATATGTCAGCTAGAAG
AAAGTGCTAAAAAAAATTGAGACAAGACGTTGGTAGAACT
TCAGCTTTTCTTTAAACTGCTGCTCTTGCATGTTCTTTGA
CTTTTAAAATAAAATAATGTCTATAATGACACAAGAATAT
CACTATCCCATAATGCCTGTTTCCTAACACTCCTTTACAA
AATATAGGATCTAATTATGCTGTGAATCTGGACCTGATTC
CAGTGTGCTGATAAGCAGTTACAGTAGGGTGGCCATGCTG
GGAACTCAGCCTAGGCTAAGGAAAATCCAGAAGTGGGTGG
AGGTTAAAGTCTGGTATACTAGGCAACAGCTTGCCCAGAA
AGAAATGTCTACTTTCAAGTCCAAAGGTGCATTTGCTTGT
GACTTCTGCTGTTCTAGTCATTGCCATTACCATCAATGCT
TCTGCTCCCTTATTTCATATTTGACTAAGTAGGAAACAAT
TCCTGAAAATCAGCTTGGGCACAGTAAATTCCCTAGTTAT
TCCATCGCCTGGCTGGCACAGATTGATACTCAAAGGGCAT
GTGTAGAATACACATATGGAAGTCCCTGACACCATACAGC
CAAATTCACAATAGTTCACAAGTTCTTACTGGCACTTCCC
AGTTATTTATGCAAGATGTCTGAATCAACTCGCTCAAACC
TCTTTCCCTGTTGTCCTTCTCTTAATTAATATTGCTGGGA
AAAACTACTTAAGTGCTCAAGTGTTTGTTTTCCCAGAAGC
TGTGGAATGTTGACACAATTCCAATGCTTTTCATAATTAC
TGGAGATGAAAAATGAATAGTTTGTGATGTATGTCAACTT
GCTAAATTGTTTTAGAAGACAAACTATTTTTCTAACAATA
ACAGAATACAAATAGTTTTACTGCAAGAAGAATATGCCTG
TCTGACTTACATGCCTCTGCTTTAAATTTCAGCTTGAATT
TACTAATAACAAGCATAACAAATCTTATGTTTCTAAACAG
TCCTATAGGCCAGGCGCAGTGGTTCACGCCTGTAATCTTA
GCACTCTGGGAAGCCGAGGTGGGAGGATCGCTTGAGGTCA
GGAGTTGTAGACCAGCCTGAGCAAGAGCGAGACCCCATCT
CTACTAAAAATAGAAAAAATTAGCCAGGTGTGGTGGCATG
TGCCTGTAGTCCCAGCTACTCAGGAGGGTAAGGCAGAAGG
ATCTCTTGAGCCCAGGAGTTTGAGGTTGCTGTGAGCTAGG
CTGACACCACGGCACTCTAGCCTGGGCAACAGAGCAAGAC
TTTGTCTCAAAATAAACAAATTAAATAAATAAATAAATAA
ATAAACAAACAGTCCTATAATTACAAAGCTTCTTTTGTCT
TAAATTGTCTCAAGAAAATACATATCAATACTAAAAGCAA
AATATAGACATTATTATAAATTCAGCAGCAGTGATATTTA
GGTCAGAATAGGTTACTGTTAAACACACAGCAACATTAGT
CCACAAGACAGGGAGAAAATAATTCAGTCAAAACAATGTT
TCCCAATGGTGAACTAACACCTCTAGTATTCTCCCAGATG
GTGCTGGAGCCCATTCTCTGAAGCGAAGTATCACAGAATG
GAAAAACAAGCACCACACGCACTCACTATCAAATTGGTAC
TAACTGATTAACACATACGTGCACATATGGAAGTCACATT
CACTGGGTGTCAGGCAGGTGGGAGGGCAGTGGAGAAGATG
CGCAATCCACACCTAATGGGTGTGGTATGCACTGCCTGGG
GTATGGCCACATCTGCAGCTCCGACTCAGATGGTACAAAA
GCAATATATGTAACCTAAATGTGTGTAACCCTGTGATATT
GTGAAATTTAAAAAAAAATGAAAAAAACCCCAGTGTTTCC
AATAAATTATATATAAATGCTGAGTAAGTGGCTTAATCCT
GATCATTGATTATATAGGGTAGTGCTTTTTTCCGCTAAGA
ATTCTGTGAGATTAGAGGAAAAATTATATTTTCACTTTAA
TGTATTTTACCTTATAAAATAATATAAACCTTGCCTCCCA
TCTATTCATAGGAAACATACTATCATAATGTAAAATAATT
GGCATTACTTCTGCACTTTGTAGAATCAATATCGTAGGCA
CTGAGGCCTTCTGTTCCTAAAATGCGATCACTTTCATTAT
TGTCTTCAATTTAGATGCCAGAATTCCTTCATGGGATTCT
GGAATATGGGAGAGGGAAAGGAAAAGTTTAACCTTGTTAT
TATCAGAATAGATCCTTCCCTTAAACTTTATTTTCTCAAA
GGAAAATGCTATATGACTATTTCAAAAAATATTTGTTAAT
CTCTGATAATAATGATAATGATAATAGTAACAAAAGCAGT
AATAACAATAATGTCTGTTTAGTGCTTCTATGTTCCAGGC
TCTCTTCTAAGGGCTTTACATATATTACATATATCACTGA
ATCCTCGCAGTTTCTCTGTGAGATAGAGACTGTTATTGTT
ATCATCTTCGTTTTATAGTTAGGGAAACCAAGGCACTAAG
CCCTTAAATAATTGGCCCAAGGAAGGTCACATAGCTGATA
TGGGGTGAAGCCAGGATATGAGTCCACAGTTCGGTGGAGA
GAGACAGGATGATAAAATAATCATAAAGATAAATGTACAA
TTACAAACTGGTTCGCAAACATCCCATTTCCATAGTCACA
TTAATACTGAGGAAACTGCAAAAGAATTAATGATAATTAC
CTGATACATCAAAAAATGTCTGTGCCTGTCCAGTCCCTGC
ACTGCTGACAGCGATGCATTCATAGGAGCCTTCATCAGAC
AAAGTGACCTTTTCAATATCCCAGTTCACACTGGCAGATT
CTCTAGGGGTACGAAAATGGAAAGATTTTAGTTACTATAA
AACCAAGACTAAGTTGAAAGCAATGATTCCATTATTTCTT
TTGAAGGGGTCACTCAAAAGAACAATATAAAGAAAATAAA
TTGATAAAACTGCAAGAGTTCTTTTTTTTTTTTTTTTTGG
AGACAGAGTCTTGCTCTCTCACGGGGGCTAGAGTGTCATG
GAGTCAGCCTAGCTCACAGCAACCTCAAACTCCTGGGCTC
AAGCAATCCTCCTGCCTCAGCCTCCTGAGTAGCTGGGACT
ACAGGCGTGTGCCACCACACCTGGCTAATATTTTCTATTT
TTAGCAGAGACAGGGTCTCGCTCTTGCTCAGGCTGGTCTC
GAACTCCTGGCCTCAAGGGATCCTCCTGCCTCAGCCTCCC
AGAGTGCTAGGATTACAGGTGTGAACCACGGTACCAAGCC
TGCAGAGTTCTTTTCAACTTAAAATTACACACCATTTATA
TTTTAACTAGAAAGGTAAGCTTTTCTACTCTGAGCAAAAG
ACCAAAAAAAGACAATAAATTATGAAGATTGCAAATTCCT
TTAGGGAAACATTTTCTCGCTATGTCAAAATGTAAAATAA
TGGAGCTGAAAAAGACACATTCGTTAAATCCTCTCTCCTT
CCCCTATCTTTTCCAGTTTTTGGTCATGTCAGTGGGGATC
TTGGCCAAAGCAACTCAATTAGGTAATTTATAAGTTTGAA
GGTAGGAAATCTACTTTTTGTTTCTAAAATAATAAAGTTT
CCTTAACTTTCTATTATACAAGCTCCACATGGGGCTACAC
ACCATATGTGCTTCAATCCACATATATAATGAGAAAAGAA
AAAAATTGACCAGTTTCATAGTTAAATTCTATCATTTAGG
TTAAAAAAATCCCTCTGCTATATTATGTATTCATTCATCT
AATGAATATTCTTTGTCCTCTAGCACTGTTTAAATTATTT
CTCATTTTCTGTAAATGTCTTAGTAATAGATATTTAATCT
TTGTTTAAAAGAATCCAATCATCTACAAAAATAGGCATTA
TCCTGTTTTTAAATACGGTTGAAATGTCATAAGTATTTTC
ATAATTTTTCTCTTGTATCATCTGTAGTTATTCATAATCT
TTTAAAAATTCAAGATACAAATAAGGGGAAAAGCCTATTG
TGGTCAAGACACCTTCCACTTAAGTCACCTTATGGTGATA
TCCCATCCAAACACACCACACCCACCATCAAAAAACCATG
AAGAATTTACTGAGCTCTTAATTTGTATTTAGCACTGACC
TAGGTAGGGGTTTGTTAGAGAAAGTTAAGGCATAGTTTCC
TGTCATCAGGAAAGTGAGAAACTAAGCAAGGCCATTGTTC
CATATATTTTAAAAGCTGAGAATATTCACTTTCGTTAATG
TTTCCTTTTAATTCTGTATGCACTACATACCAGTGATTCT
TATAGTCATATTCAGACAAAAAAAAAAAAGGCTATCATTT
GACTCTATACTGTACTGATCACTTAAGCTGTAAATTGAAT
GCTTAACAGCAGTGTACTAAGCACAAGTTTGTAAATGTCA
TTTTCTAGGAGGTACTGGTAAGTTCCAGGAAGGTAGAAAT
TTGGAATACATACATCTTTGGTATTTTCTGCAGTGACTAC
TTTAGAGATGAGCATAATTAGGATTCATTAAAAACTTAGA
TTCATGGAAATTTTAGAACAGAAAGTGACAATTCTAGTCT
CAAATCCCACTTTTTAAAAATGAGAAAGTTGAGATACCAA
AGGGACAAGTACTTTGTTCAAAGGCATACAACCTCACTAA
TCGCTTGAAGAATGTTCTTTACAGTTATACTTGTTCCTCT
CTTGTTTATGAAATATTGCATGAAAATAATTCTCTTTTTC
ATGTAGCCGTCTCAGTTGACATTAAGCACTATATGGCCGC
AATAAAAAAAAGTTTTTACAATTGATCTCATGGAGACAGA
GAGTAGAATGATGGTTATCAGAAGCTGAGAACAGTAGCTG
GGAGGGGGGATAATGTGAGGATGGTTAATGGGTGCAAAAA
TATAGTTATATAGTTAGAGAGAATGGGCAATATTTGATAG
CACAACAAAGTGACAATAATCAACAATAAGTTAGGGTATA
CTTTAAAATAAATAAAAGAGTAGAATTGGAGTGTTCTTAA
CACAAAGAAATGATAAATGCCTGGGGTGATGAATACCCCA
ATTACCCTGATTTGATTAATTCACACTGTATGCCTGTATC
AAAACATCACATGTACCCTATAAAGATATACAACTATTTT
GTACCCATAATAATTAAAAATAAAATAAAATTAAAAGTTT
TAAAGGGATGGACTTTGGAATAGGGAAAAGAACATGTCAA
ATAGGAATGTGCCCTACTGTTAATGCAAACCAATTCTCTC
TTACATTCTCTGGTGACCAAAGTGACTGACGCAAACAAAC
ATTAAGTCACATGTTTCATATTATTAGGAAATCTAGGGCA
GAGACATGTGAGTGAATCAGGATTAGAGTATCAGTCCATC
ATCACCCATGCCTAATTTTATATCTAGCCTCTCACATCCA
AAGAGCTTAATACATGTCAGCAAAGTATGTCACTTCTCTG
GGCCACAGACCTGAGAAAACAGAAAAAAGAATTCTTGTGG
CTTACCTCCCAGGAATTGTGTGGAACTAATGAATTAATGT
TTAGTGAACAAAGAATCTTAAATGTCTTTGAAAAATGTTA
CTATTTAAACATGAAGCAGAATTATTTTATTTCATCAGTC
AGTTATAAAGCTTCATTATTTGATTGATATCCTGGCCAGT
TACATTGCTGGTTATTAAATATGCAGCTAAGTAAATCATT
AAGATATACTAGGTAAGGAGCAGGAAATAATACAGTTCAA
TCTTTAAAGAATGAAAAATTTTCTAAAGTTATGATGAACA
ATCCTGCCATAAATTTTTGCTTAAAATGATTCCTTATAAA
GAGATTGCATAAGCTAAGACTGTCAAATATTTAACATCGT
ATGGAAGGTATGTTAATATTGAATTAACAGTGTAAAGGTT
TGGTAAAATAATCCCTAGAGTTTTTCCCAAAATGTAGTTT
ATTTCATAGTAAGTTAAAAGGCAATATTTTCCAGATATTG
TTTTCCTCTACTTTTCAAGCTCTACTCAATTTTTATCATT
AGATTATTTATATTCATTTTTAGAAGTCACCCAACTTCAC
AAAGAAAAGTTGGTGCCCTCTAGCCCACTTCTGTTGATTG
TTATATGCAGTAGCCACACACGCTCCGGTCCACCTATCTA
CCCATCTGCAGCACAGACCGCACCTCTTTGATCTTACCTA
CTACCCTTCTCCTCCTGGCTCACTGGGCTCCAGCCATACC
GGCCTCTTTCTTGTCTCTCTTTCCCACATACCCAGTCCAC
TCTGGCCTTCTTGCATTTGCACTTGCTCTTTCTGGTAAGT
AAATGCTCTTCCCTGGATATCTAGTCGACCATCTCTCTCA
CCCTCTTCAGGTTGCTCAAATGCCATTTACCTTAAATTTT
AAAATGGCAAATTGGCCAAAACCACATGCACCCCCCCACC
AGTAGTATTCATCCCAATTAACCTGCTCTACTTTTTGCCA
TAGCACTTATCAGATTCATTTATCATAATACTCTAAATCA
GATTCAGAGACATTTTTACCCTGAAGCCAACAAAGCTAAA
GCTTCAGAATCTCTCATTTGCAAGGTCCCCTTCCAAGGTT
CAGCAACTAATGTTGTATTCATAATTCTGTACTCTTTGTC
TTAATGAGAGACCCTCAAATTACATAAAATTCAGATTCTA
TAAAACCTGAGTCAGTCTTTGAAAGTATTCTAGCATATTT
GTCATCTGTTTTCTTTCTCCTTCCATTACAATATAAGCTC
TGCAAGGGCACAGATCTAGGTCTATTTTGTTCACTGCTAG
ATTTCAGGTTATGAAGTAAATAAGTGAGAATTTCCAGTGA
AAAAGTACATTAAAATAAGTATCTGTTTGTATTTACATGT
TTAAAGCTATAAATTATTACTCGTAGAAACATTTACGCAC
TTAAAATACTGGTCAACTCCAAGTGTAACTCCATTCCTGA
CAAAGCTCAAGGTAAAGGGCAAAAGACTCTCAACAAAGCA
GAGAATTCGGCCTGGCTGCAGGTAGTATCCTGGGGTTTTC
TTGGGCATTGTAACTTTGGGAGCATCTAGGAAAAAAAAGA
ACATAGGCAAGAAGGTCACAATGACGTTGGATGTTTCTTG
TTAATTCATTCAAAAGCTTCATGCTTTAATCATTCCAGTA
AGTTCACTGTGTTCCAATTAATTCAAATCACTAAAAGTTA
ACTATCTTTTTTTGTTCAAAGCCAATTCATTTCTGGGTAT
CTCCACAGACAACTTATTACGGTATTCACTGAATCTAAGA
CTCCACTGATTTTAAGACACAATATTTTTTGTACTACCAA
GGTAGGAAAAAAGCTACCAAATAAGTCATTATAATATATC
ATCAATTGTAGAACATATTTTTATTTCAAAAATGTAAGAA
CATACATATCTTAGAATCAAATACATAGGGAAGTTTTCCC
AAGGAATGTAAAAAATGATTTTTAGGAATCCATTAGATTT
TATAGTATTCAATTTAGGGGCTAAGCCAACTAAGTTTGAA
TATTTTATATGAGGAGATACTGAGTTTGGCTCTATTCTTA
CCATTCTACAACTATTAAACAATAGCTATAAAGTTATTCC
TAAATTTCCCAAATCATTACCTTAAATATAAATGATAAAT
TGTTGTCCCTCAACCCAACAGTACAATTTTAGAAGCAATC
CTTCTATATCTTTGTCATGGTTTAAGCTACAATTCCAAAG
TTTGGGTCAGAGTTTAGTCATCAGCCTCGAGAAATAGCTC
AAGTATAGATTAGTTAAAATACTACCTGATGCCTCCAAAT
AATCTCTGATCTGTGATCTCATCTCTACATAATAGCAAAT
ATATGAGTAACTAGCTTACCAATTAATTAACTAACCAACT
GACTTAAAGACAGTGATCACCACTTGTTTAAAATAAACTA
TTGTCCATGGAGTAAAAGGTTTCTGATAACTGTATATAAA
CATTTAGCCGCTTCAGATAATTTAATCAAACATATGTGCC
AGGCTTTTTTAGGAGGGGAAAGGGTACCAGAATTTCCCGG
TTCCAGTTCTTACATTGATTTAAGTAATCAAAATTCTCAG
ATCTACAATCAGTGAGACTTAACATGAAACTTTGGATGTG
CTAATAAATGATTAAGAAAAACTGTTACCTAAGTATAAAT
GCCCATTAATTTGGTGACATAGTAACAATGTGACAATATT
ATTTTTGTTTTTATAGTCCACTCTTTACCTATGGGACCAC
ATCACCCCCTTAAATTATCAGTATTCCAGAGGTGAATAAA
ATGATGTCTCACCTGGGACAATACTAGAAAAGGAAACACT
TGATACTCTCTGGAAGAGATAATCATCTTTATCATAGCCT
GTTACTTTGAGAAAGAAAGCTTCATTTGGTGGTATAAAAT
CAGACATATTCCATATGCCATAAGGTGTTCGATCTGGGTA
ATATTTAACAGGAATAGTCTTAAGAGAGTTTCCTGAGATA
CTCAGAAGTTCAAGACGATCTACTCTGGCTGGAATGGAAA
TTCCGGAAGTATTCAGCAGCACATAGGTAGGTATTCCTAT
GAGAGAAAGATTTTGTTATCATTTACAAGTAACATGCAAT
TGAGGTTATATATCAAATAAGCATTTCATTATAATAACAT
ATGAGTATCATAAGGATGAGTACTATAGACTGTCCTACAA
ATTGTGGACTAGTTGTAGAATTGTTTCTACATAAGGGATA
GTTTATGCACGACCAGAGAAACTTAGGAAATCCTAGGTAA
TTATTTTTATAGTATTTTAACTATGTTTATATGTAAAAAA
TTAAATTGTGAATATTTTATTATATGATGTTTGATTACAT
GAATATTTTTAAAGATTCACTATTTTGTATCATTCTAGAA
ACTGCAGCAATAAAAATAAATGAACAATAACAAGAAAAAA
ATTTTAAGAGTTACAGTATGATTGAGCTTTCTTTTTAGCT
ATAAAACTATAAATCTTAGTGTATGAACAAAATAAGAGGA
AGAACAAGTTTAAAAATCAACAATAATTTTATCTTTGAAT
ATACAATGATACATGGTGTGTTTAAATTTTCAGCTATATA
CACATACTTCACCTTGACAACAAGGCAATTTATAGACTTT
AGTAAGAAAAAAGTCTCAATATCTAGTTTAGTAGTTCTCA
AAATTTAGTAAGTGTAAGAATCCATTGAGGTGCTCACTAA
AGTACATATTCCTGGGCCCTAGCTTCTGTGGTTCTAATTC
AGGGGATATGGAGTGGGGCCCAGGAATCTTATTTTTTTAT
TTCTTATTTTTTTTCTTGAGACAGGGTCTCACTCTGTCAC
CCAGGCTGGAGTGCAGTGTGCAATCATAGCTCACTGCAGT
CTCAAACTCCTGGGCTCAAGGGATCCTCCCTCCTCAGCCT
CATGAGTAGCTAGGACTACAGGACTCCAGCTGCCACCATG
CCCAGCTAATTTTTTTGTAGAGACAAGGTCTCGCTATATT
GCCCAGGCTGGTCTTGAACTCTTGGCCTCAAGCGTCACCT
CCTGAGTGATTTTGATATTACTGGTCTTAGGACTACACTT
TGAGAAACAGTGACTATGCCAAGAAACAATCACATTTAAA
GTAAAGATGCTATGATTCTCATTTTTATTGAATACCACAA
AATTATAAAATAATGGACAGTCTGAGAAGTATTCTACTTG
GATACCTATTATGCCAATTTAAGTGATATGCACATACAAA
CCTTGCACTGGTCTGCTGACCGTTTTTTTGAAGTCCAGGG
TGGGCTTTCGGGAGAAGCCAGCTCGGAAATCAACAGTACT
GAGGCCGGTGATGCGAACAGAGTGCCTTCCACTGCTAGAG
GTCTGAAAATGTTTAATGACAAACCCAGTCAGCAGTTGAT
CCAGGATGCTGGTCACACTAAACCCTAACCAGTATGGGAA
ACTGCAGAATGTTTAATTAGGACTGATGTCCAATAATTGA
TGTTCTGATCTGGATATTCTAAACTTAACTGTGATTCTAT
ATTTTAAATGCAAGTTTTGTAGTAAATGTCCCATGAGGAC
TGCTCTAAAATACAATTCAGTACTATATTTCATACCTATG
GTAAAATATATAAGTGTTTTGTCACTAGTGAATGGCCTTT
AAGTAAATCTGTAAAAGCTCCATAAGGGCATGGATCTTTG
TTTTGTTCACTGTTGTAATATGGTAGATGTTCAGCAAATA
TTGATGAAATGAATGAATGAATAAATCTTCTCCCACAATA
TCATCCAGGTTCAATTTTGGAAAATATTTCCTTTTTCTTT
GCCTCTAGGACATTACAGCCAGGATAAACAAACAAGCTGA
CCACTTTCCACGTTTCAGCCAACTGGCATCCTCAGCTCAG
CAGTGTCCTAGCAAAGATAACTCAGTGTTTGTTAAAAATG
TGGACTCCTGAGTTCCAGCCCAGATTTACTACATCAGAAT
CTCTAGTCAGTGGAGAATAGGAATATGCATTTCAAAAACC
ACCTAAGACTTATGAACAAGAGTTCAACATTATTTTATCC
CCTTGATATCAAGATTCTGTCTCAAAATAAAATCACTGCA
ATAATACTAGCATTTAAGTAGAAGTAGGAGATGGGAGAGA
AAAATAATCACATGATAATACCAGGATGAATCTCAGTCTC
AACACTGAGAAGGCACATATTGAGGTATCATAGCAATGAC
ATTATATTAATATATATATATAAATCTTGTGAGCAGCCAA
ATGAAGTTACACCATGGTTAAAGATGGGCCACTCCCAGAG
CTCGCAAACTACACAGTATTCTCTGAATCACTGTGGCTCC
TTTTTATTTGGCAATGTGGAGAGACATGGTGACAAAATAT
ATCCCTGTTGCTACCATCTTTCTTCCTCATTGAGCAGAAT
CTGCAAGAACTCAAAAGTAAGGAAAATGAAGGGGAGGGAG
AAGAAAAAAACACATCATCCTAAAAACAGTGTTGCTATAT
TCTTAGCATAAATGATGCTGCTAGTTACTATGATTCTTAT
TTGCATAAGAGTTACAAAAGATTGTATATGCAAGTTTAGG
GATCTCAGTGCCACTGCTTATTCCATTATTTCTAAAGGAA
AATGCGTTATGAATTCCATGTGATAGATTAAAAAGGAAAT
TATAGATCATGACCAAATTTTAAATCAGGGATTTCCTATA
GAGTTATATAAAACCTTGCTGAGTCTAATGTCAACTTCTT
CAGATAATGCGGAGCTTTACTGAAGATACTATCACTTACT
AATTTAATGTAAGACAATCAAAATGCTCAATACTATGATG
AGTTGATTTAGATTTACTCACTGACATCATATATTACTGT
TAGTTGCCTTTCTGCTCAGAAAGTCCCTTATGATAAAACG
GCTGTTGAGGTTACCAAGGGCAAATATGACACATAATTTG
CCAAATTACTACTACCAAGTGCTAATCATCTGCCAAGTTC
TGTGCATAAATCAACTGACAAAGGTCCTTTTAAAAAAAAT
GGTATTTATTTAATAATATCTGAGTGAAAAAGTTGAAATT
ATGCATGTGTTTGAATATATGTTATCCTCTATTGCTAAAT
AATATATTAAAAATAAAGCAGATTTTATGAATAGGGAGCC
CCTTATAAATTACATAAAATTATTATAAAATAAATTAACT
TTGATCCTTAAAATACCACATTCATTAACAAAGTATGCAG
AAGTAAGAATGTAGGCTTACTGTTCTCTGAGCAGTGCTAA
AATATGAAGGGTAAAAAGTTAAGTAACAAATATCTTAGTT
TCATGTTTCATGTTTCTATATTATACTGTAAACAGTGGGA
AGAATTAAACAGTGCATAGAATTTAAAAGGGTGTGCAAAT
AAATGATATCTCCAAGTGAGTCAGCTTTTATGATCAATTA
TATCCACCTTTGGATTAACCAGGGTAATGGGAAAAAAGGA
CACCCCAAATAAACCAAAATTATGGTTTAAATACATAATA
AAAAGAAAAAAATTAAGGTAATTTAGCTTAAAATGACTTC
TGATGTTAATTTATGCATTTATCATTCTTTCATCTTTCTC
TTGAAAGAATTACAACACTTAAGCAGTATTTTAGGAATAC
TAAACTTTTCGTTAAATTTCTTCATGAGAAAGTGCCAATA
GTTTGATATCTATTAAAGTAAACTATTATGTTAGTCTGTT
TCTTAAGTGAGCTCCTTTTTAAAAACATTAGCATAATAGG
AACAAAAAGATTCTATGTATAATAATGGTAAAACCAACAA
GTAAATGGAAGAAAGAGGAAAAAGAAATATTAACATATAC
AAAATGCACACTATATATTAGGCTTAATCTTTTACACAAA
TTATCACTTTTAATCCTCATGAAAGTCCCTGTGAGAGAGT
ACTATTATTATCTTCATTTTGCAGATCAGAGAGGTTAAGT
CACTTGCTCAAAGTAACAGATGCAGCAGGTGGCAGAGCTG
AGGTGTGAACTCAGTGAGGCTCCAGAAACCAAACTCTACA
GCTACCCCATGAATTTCTCATGATGATTTCAATAAATTCA
ACTATGTTGGTTTGAGGGTAAAAGTTGAAATATGTTGAAC
TGCTCTGCACAATAGAAGGAGAGTAATATGGAACTCCTGG
GACTATCCAGAGGAGAGAAGCAGAGAAATGTAATGGGGAA
GTAAAAAGGAGGAGGACACAAGGTGCTTCAAGACACAGCC
CCCAGATCTACAGGTAAATCTACTAAACTCACAAAATGCT
TGATGTTGATGGATTTCCTGTGAAATTTTGAAGGGGCTGA
GTTTTGCCCTGCATCAAATTACGAAAGGTTAGAATCAACA
CAGAAATAACCAGGAGGCAAGGAAGCCAGAAGAGAGTAAG
CTTTCAGGAAACTGCAGAAATATTGGGAAAAGGCTTTGAA
TTCTCAAAAGTTGTGAACCTGTTGGAGTTGGAGGAGAACT
AAATGATGCAAAAGTCTTGGAGAGGCAAAAAGATTTCCAC
TAGTTCTGTAATTGAGTCAAGCAGGGAGGCAGCCCAGCCA
TATTTCTTCCCCTTCTCTTCCTTTCCAAATGATTTTAGTC
ATCTTAGTATCATTTTCTATATATGTAATAAAATTAATGA
GGCCAGAATTATTGTTCTAATGTTTTTCTACTTGGTCTTT
TATATCATGTAGATTCAACCTGTGACTTATATTAAAATTA
GAATATGGCTCCAAAAAAGCATCACTCCCCCACAGAATAT
CTTAAAGTATCACTCTTGCATAGAGCTACCCTAACCTCAT
AGCTTCTGCCATTAAGAGGGAAATCTAGGAGCAGCATACT
GGCTCAGAGCACATAACAGGATATTTTCTAGACACTAGAT
ACTGGACAGGGTTTATATGTGCTAGAAATTCTGAGAGTTG
TGTTTCAGATAGTCAATTTACTTATGTAATTCTTAAAAGT
TCATAATGAGCTGCATTACTACTCTCATGTTCATCAAGTT
GTGAAAGGATCCAAATAAGGACTACGCAGGCTGCTGCAAG
TGTGAGCAGAGCTGAGACAGTCAGAGTTTGGCAAAGATGA
GGTTGTACTAGATATATACTGGCATTCTAAGATTGCAAAT
AAGTAGCCTTGACCTACAAAGTTGTAAAAAAAAAAAATAA
ACAAATAAAAATGAAAGGAGCAGAGTGGACCAGGTCAAAG
TTTCTGAACTGGAGGAGACTACCAGGAATGAAGGAGCAGG
CCAGGCTGAAGTACCATGGAACAAGCACCATGGAGAGCTC
CAGCAGAAAATTGTTAACAGTAGCTCCTTTGAGATCTCAG
CTCCGATCTTTCTGGTCAGCTCTGTTGTAGGTGAATCTAC
TTCTTAGTTTAAAGGTGCAGTCCTATTACCAACCTGCCTA
TATTGAAAGTCCCTTCAGGGCAGTAATTATGTCATATTCA
TCACCTACAAAAAGTTACTCAATAGGCATTTAATAAATAT
AGACTCAATAAATGATATTAAAGCTATCCAGCTGCCTGGT
GTTGATGTTTCTCCTTAGATTCTCCTAAGACCAACTAATG
TCAGATTCATCAAGAATTCATTGAATTTTTCTGGATGTAC
TATGCTAAGTATGTTCACATGTGATCTAAAATAACCCTTT
TACATCAAAAGATAATTTTATAGCACCATAAAGAAAAAGA
GGCTCAAAGAAATGATTACTTACCTCGGTTTAGACAGCAA
GATAAATGTCAATTATTCCAAGTTCAATGCTCTTTCTATA
GTACCTCAGACTATGCATAGTATTTTAGGATAACATATCT
CTGGGTAGGTTTGGACCCTATGGCATAGAAAACAATAACA
CTCTCCAACTATTTGTTTGCCATTCTACATTTCTAAGTAC
CCTTTCAGTTAGGAGGGTTAATGTCAGTGGGGTGGTGTTG
GTAAACTCCTCTCTGCAAAAAGAAAGATCTAATTTTTGGT
ATTTTTTAATTTCCTTGGTGTATATACTCCCATTATGGCT
GATTTCTAGCTCCCAATGTGATCTCCCTGAACAGTTAGGA
AGTGAATTGCATAATTCTCTCTCCATGAGCCATTATGAGC
CAGCCCTGGCATACCATTAGGCCATGATAATAGTTCTGGT
CAATAAGTTATACAGGGGGTTAAGTGTGTCACTTCTGGAA
TGAGAAAGAAGTAACACACATACCTTCTTTTTATTTATTC
AATGCACATTCTCCAGGTTTTTCCCCCACTAAAGTCACAG
GAGGCTGCATGTTCTAAATTATGGTGGAGTTTACATCAGC
TTGGCTTCCTGAGTGACTGTGTGAAGCAGAACATCCTACC
GAACCCCATGGAACATGGAATATTAGTGAGGAATTAACCT
TCTTATATTAAACCAGTGAGAAATTCCTCCTAGTATTAAA
TGTAAAACCTGACCTGTTATAAATTTAATTAAAATTTGAT
TGATAGAGGTGGTTTTTATTTTTCTCCCCAAAAGAGTTGT
TTTAAAAAATAGCAAATATGTCCAAAGTAAAAAAAGATAA
AAAATAAAAAAACTTCATGTATCTACATTAGAAGACAGTA
AAAATACAATGTACAATTCACATATAGTCAAGAGTATAAC
TAATTTAATTAGCCTATTCATGTGTCAGAAACTATTTAAG
CAACTTTACCAATGTCTCATTTAATCATGACAATGTTAAG
TAGCCATTATTTTCCCCCATTTTCCTCAGATTTAGGGAGG
GTAAGTAACTTCTACAAGGTTAAATAGGTATTAAGTAATG
AATCTAGAATTCAAATAGATATCCAGCTCTTTTCAAAGTA
TTTGCTCTTACACAGTATACCATTCTTTACAAATTAAAGA
ATATGATGGTTTCAATCAAATATTTATTAAGAACCTACTG
TGAGCTAGGCATTGTGCCAGATACAAAGATATAATAATGA
CAGCTAGATTTAAATACCATCATTTTATTGGGCATTGTGC
ATTTGGAGAAATGTGATGATAAAAACAGAAATGTACCAAG
AGTATAAAATAAATTCTATTTAAATATATGTACACACACA
CACACACACACACATATACATTTATATTTACCCAAGCATA
TCTTGGACCTAACTGTACAAATATCTTTTTTATAAAGGAA
GCATTTCATTTGGTTCAGAGTCTGATATTGGCAGGCCAAT
AAACTGGGAAATTTTCCAGGAAAAATCCACCATGAAACAT
TCCATTGACCCAAAACATTAAATTAATGCCACACCTAATC
TATTTAAATAACACACCTGGTGTAGTCTACAGGCTCTTTC
AAAAGAGTCACCAGGTGAGAATAACAGGAGGCCAGCATAA
TAATCTTCTTGTGTGGTCCTCTGTACACTTGAGATTGATT
TAATTATTATTCCTAAAGAAGCTTATACCACTTGAGTATG
ATTTCTAAAATATTCTTACCTATAGAAAATCCATTATTAG
TAGGCTCTGACAACTAACATAACTATCCAAAACCAAAATA
TTTCTACTAGTCTCAGAATCTCAATATAATCATGTGGTTG
GGTACATTCCCTTCTCTACTTGGGAAATTATCCAAGGACA
GTTTATCTAAATTTCCTTAATGGAAACATACCCTAGGGGA
TGTGTGAAATTACAGGATCACATTGATAATCCTAGACTAA
TAGAAACATTTTGTATAACCTAAACCCATTTGGTGCTAAC
AATTATTTAATGACTTTATAGAGAGTTTCCCTCAAATAGC
AGAGGACAAAATTTGGCCCAAGAGTTTCTGTGGTTATATT
CAAATACTCTATACATAGATATAACTGCTTAAATGTAAAA
TTCATATTGCTTCTTAGAAATAAGATCCAGGGTTTTTAGC
TTCCGTAAGAATGGAATTTAGAAGCATAAAACAGCCTTCT
CTTCTGTTTGTAATAAAACTTTATGTTTTTTTCAGTTAAT
TCTTTTTAACATGCTTTACCTGCATCAGAAGCAACCTAAA
ACATTTGAGTCATTTATATGAATTATACAAATGAGTTGAC
TCATTGTCTCTGTTTAGTGAAAGTGCTCTAATATGTCACA
GTAAAGTACTTACAAGGGAAACCACAAAAGAAAAAAACTG
CCAGCCTCTTAGCATTTTAAATCATGAACACACTAGTGTT
CTGTGCCAGTACATCCGCTATAGGCTAACTAAACCAATTC
TTCTGCCTGTTTCCCTAGCTATCATCAGAATAAATATATT
AATTTTTATTCATAAATATTTCTGTAGTTCTTTCTCATGC
ACTGTGGCATATACTAGTGACAAAATCTGGTCTATAGTAA
AATAGGGAGAGAAAATCTGTACAAAAATAAAAATGATATA
AGGGAGAAATTAATCCAAAAGGGAGGTGCAGAAAAATCTA
GTAGAAAGCCAGAGGGAAAAGAGAGCATTTTAGAGAAAAA
AAAATCTGACAAGGCTTGATGAAAGTTTTGCCATTTGAAC
TGAACCTTGGGGGATAGTTACAAGTCAGACTTCAAGGAAG
GACATTCTAGGGAGAAAGAACAGCTTGAAAGAAAGCATGG
GGTAAGAGAACATGGTAGGGGTAAGGGGGGGCATACAAAA
TTGTATCTGATTAGAGTGTAAAGGCAAGTGATAGATAGTA
ACTGGAAAGACTGGCTAAGGCTGAGTTGGGTGGTCCTTGA
ATACCGTGGTAAGGTCAAGGAGTAGATAGACTGTTCTCCA
TACTTCGGATAAAAACTGTTATGTGAAAAATCCAAAAAGC
CATTATTAATTCTACTGATAAAAGCAGGCCTTTTCCAGAC
AGCAGAGTGCATGGGAGAAAGCACCAGGGATATACAATCT
AATCTCAGACATTTCTCTTCTTGAGAAAGTGCAAATGTAA
AACGTTTATCATTCATTAGCCATCCAAAAGGGAGATCCAA
AGTCAACAGCAATATTTATGTCAGCAGATTCAGCTCAATT
TCCTTTGCACCAACATGACACATTCTTTTGGTATTTCATA
TAGGATCAAAAGAATTTTATTATTTTTAAGTTGCATTGTA
ATGCTTATCTTTTGTTTACTTGTTATTACCACTAATCCTA
CACTAAAAATGGTATAAATCAGAACTGGAGGCTCTTTTGG
TTAGGACTAAATATAAATTTAAGGTAATATGATAATAGAT
ACTGTGTCTTTTTATTGTTCCCTTAATTATAGGACACTGA
GCTTAGAGACTTGTCTAAACAGAGTTCTTATCACTTCATC
ACCTTATCTTCGCTCTCCTTTGTCATAGACTAATCCTTGG
TACTTCTCTGTTCTAATTATTAATTAAAATGTGCTTACTG
TCCACTAAGAAAGTAGCACAGAACATGGCCAAGAGCAGAA
ACTCAGTAAATGTTTACTGAATGGATGACTGAATGAATAG
ATGTGTTAGCCACAAGGTAAAACAACAGTCATGGAATATC
CCTCCTCTAGGCAAGAGTCTTACCAGAGGAAATACCACTG
GTAGCAATCCAAATCACCTGAAAATAGGTTCAAATACTTC
ACAATAAATTGCTAATAACATGGAAGGATGGCATCATTTT
CACATATTTCACAGTTGATGATGGATTACTTAATGCTACT
ATTCAGAAAACAAGAAAAAATCACCTCGGTGGACTTGCTA
GCTCAGGACACTGCTGGCTTAGGCCATGCTTAAATTAAAG
TATTTAGGGGATGAAGAGACTCAACACTTCATATATTCCT
TCCTGCTGTGGTCACAGAAAGTCAGACTCAACACTAGTGA
TATATTGGGAAGGTTGGTGAAAAAAAACCTGCAACATCAA
TTTGGTCACATTTATTTAAAATATTATAGCAGCAAAACAC
TTCATCATTGCCAATCTAATGCACTCAGTAAATACTGAGC
AGCTACTATGTGTAAGGAACTGGGTGAATAAAACAGGCAG
GTAAAACCATTTCTGGTCCATTCACTAAGAAATTACCAGA
TTTTCTTTCACACTGCCTTTTCACCTATGTCCTTATATTA
TCCACCTTGAAAAAAATCCATACTACAGTTTCTATTTTCT
GTACAGGGCTTAGACTTCTGAGAATAAAGAACTGATTTGA
ATGGAGTTACAATGTAAATGTTCATTCTTTAAACTGGGAA
AATTAATGTGGATATTCGTTTTTTAAAAAGCCAACCAACA
TGAAAAAAGGCTCCTCGAATTTCCATGGTACATCACTTGC
ACATTCATTCACAGCAGCTCTATAATTTGAATTACTATCT
CATTAATCCCATTTTTACATAAGAAAGCTGAGACAATGAA
AGAATAAATAATGCATGGGACATCTTCATCTGAGTTCTCC
CAGAAAAACACTAGAGTAAGTTGTTTATTTGAGAGATTCA
AGGAATGCTACCAGGAAGAGAGGAAATGATACAGGAAAGG
GACTAGGCTGATAAAGGGTATGTTTTTAAGCCCGCTCCCA
CAGTAGATACCTGGAGCTTATCCCTTCAGGGGCTAAAAGC
TGCTCCTGAGGGGTATTAATTTCTTAGCAGAACAGCCTTC
TCCTGTTCTAGAAAAAACCTCTGAGACAGGGAAATGCAGA
TACTGGATTTGGAAGTAGGCCAGAGCACACTAAAAAGTCT
GAGAAATATTGGCAAGTCACTCAGAGCATCTGCTACACAC
ATAATTTGCAGTTGAACTAGATCTCTGTTATACAGTATCC
TAAATTTCGAGTGTACATTTTTTCCTCCACACTGCCAAAA
TACAATGCTTTCTTACAGTAAATATATACCATTCAAGATA
AGTCTAAGACACAGACACCATTTTGTGTAAAAGAAAACAG
TGTTATTATAGATCCACCCAATAACAACAGCCAACAGTAC
TTGAATGCTTGCTTTGTAACAGAAACCATGCTAAGTATTT
CATGTGTATCATCTTAATTTAATTCTCAGCCCAATTCTTT
GAAATAAAAGATTGATAGTGCCATCGCCACATTACAGAAG
GGGAAAGCCAGGCACAGAGAAGTTCAGTTCCCAAGGCAGT
ATAGCTGTTAAGGGGTGGTGTTGAGATTCAAACCCAGGCA
GTTCCACACCAGAACCCATGGCCCAAACCATTATTTCTAT
TGGCTCTGTCTCTGGTTATTTTAGAAACAGAAGGCAGATA
ATAAAATCAATTTGCAGATTTGATAATAGGAAAACTATCC
TAGAATTTTAAGTGTGTCATGTGGCATCGATGATGTTCAT
AGTTATCAAAACTTAACACTTCCAAATTCATGTGATCAAG
ACACCTCCTACAAATGCCCTATGTATACTGTTTTTTATTA
AAATTGCTCTCCATGTTTGCAAGAGTATATATAAATAAAC
TATTGCATATATTTCATAAAACATGCCAACATCAAAATAA
AATAATAAACAGACTTTGTGAAATAACAGTACCTTCACTG
TCCACATCCCAGCCTCTGGCTCTTTTACATTTACTACTTT
GGCAGAGTTGTGGATATTTAATAGTTCATTCAGGCCAAAT
CCCTTTTTTATCAGCTTCCCTGAAAGACAGACATAAAGGT
AACAGGCATAATCTTTCTCTCAGCTATGTATACTAACTAA
TTTAACACTACATAAAACGAAGAACATGATCAAATTTCAA
GTAGCACAGACCCATGTTTTACTAAAGTGTGCTGCAAACT
AACCCAAAGAGCCTTTATTCTCTGTTCTGTGGCTAAAATG
AAGGGAACTCCATTTTCAGTATGTATTACCTAATGGACAT
TTGTGCCCATAGCTCATAATATTATGTATATCTAAAATAC
ACTTACTTTTAAGGTTTCTGGGCATTGGAAACTGAAGTAA
TAGATTCCCATTTGTTATGCTGATTTGGTTGTAAAATGAG
AATAACCACTGGCAGACTGTCATCATATTTCGGGAAGCCA
GCCTAGATAACAATTACTGTGACTACCAAGAAGTTACATG
CAGTCACCAGAGACATTTAGATTAAATACATGGCAAGCAC
AGCAATCCAGAATAAATGTCTTTTTGGAGATCACTCAAGG
TATTACTAACGTGAAAGCCCTGGGCATATCTTTCCACAAA
GTGTAAAACCTTAACCAGTTTTCCATGAAGCATAGGAGAA
GGCTTTTATCTGTCATAGGAATAATTAAAGGAGGCAGTGT
AATGAAGTAGTATGATACCATCTCCTGCCAACCTGAGATT
TATCTAAAGCATCTACCAATTAGAACTTAAAGAGGAAGAA
AAGTAAATTGGAGTTAAGCCATAGTCTAGTTATTCACTTC
ACTCTTGTCTTTCCTATGGACTACTTCTCTAGTTATATAA
ACAAATAAGTTATAAGCATCCTAAGTTCGAATCAAAAGTT
TTACAATCATGCATGCCCAATGACTTTTTAAAGTGGTAGA
AACATAATGCAATGGGTACAGGTACTTTTAATTATCCAGG
TAGTGGAAAACACAAGTCTTTCCTGGATAACATGGATGTT
ATTACAGTGGAATGCTACCTCAACAGAAAAATACACTTAC
AAAGCCAAAGCTGTAGAAGTTTGCAAAAAGAGGTTTTACT
TGTTTTGTAAATTCCAATGTGTTTGCTAGTGTGCATATGG
CCTCTGAGGAAAATTTCATACACTATTTTCTTTTAGGAAT
TAGTTATTTTCTTCTAAGACGTAAGAAAACTTGTTACACC
CTCTCCATTTATAAATATTCACAAATAGAGAAAATAAATG
CAACCAAAGCCATAGTGGAAATATAAACATTTTGCAAACA
TTGATAGGTGAAAAATATTTCTAAATAAAAATATTAAAAA
AAGATTAAAGATTTTTATCTTTACTAGATTGCTTTTCAGT
GTAAATCTTATTATAATTATCAATCAGCAATGGACTCAGG
CAAATCTTATGGTTATGAAATGTAATTAAGTGAGGAAGCA
AAGTAAATTAAATGATTCCTCTACGAAGAATAAATATTTG
GTTTTTAACACAGTCTTCTGTAAAATTAAACCTTATTAAG
AAAATGATACAGTGAAAAATTAGACAGTTGTTTTAGAAGG
AGGTTTTTAGTGTGATCATTTAAAAATAATATAAAATACT
GAATTTTACAGAACAAGTTATGTAAAATATCTCCTCACAT
ATAGATTAAGAAAATATTAATTTCAGATTTAATTTAAATA
TTTTCCTTTGGATAATTTAACTATAATTAATTTACTGAAT
CTAATATGTTTAAATATTAGGAGTTTTAGCTATTTGACTC
TCTCATTAATTCAACAATAATTCAGATTTTTAAGATGTTA
TCTTTTCTTAAACATCTTCCTTAGCCACTTCAGAATGTAT
TGAATTTATTCATAAAGTTAGCATAAACTTGACATAAATA
AGTGTGCAAAAAGTCTTTTGCCTCCATGGTTTTTGTGTGT
TATAGGTTCTCACCTAAAGGATTGTGAATTTCAATCACTG
GAGAAGGACCACTCAGAGACACAGTGACCTCTTTTAGGCT
GGGGTCAAAAGGAATTTTCCAAGTGTTTACAGCATGTTCC
AAATGATCTGTGGATAAGAGGTGAACTTTGGAGGACTGTA
CTGCTTCTTCTACCCATTTTAACACCTAGAAGAGAAAAAG
AAAAATATGAGTGATATTGGAAAGCATTTAGAGTTTTATA
TCGTTGCTGTTTCAGGTGCGTTGGGTAATCACATGACTCA
GGTGCTTTCTGGACTGGTGTGAGGTTTATTTCAGTCATTA
GTGAAGACAGGACTTTTCCTACCTCAGGTTATTGTAAATT
CAGAATAAAATGTTGGTCTAACCTGCATTCAAATTTCAAG
TTTTCTATCTTGGAATAATACATTCAAAATGAGACTACGG
TGTCCAAAAGCCAGTGAAGTGAAACATGAAGAGATATTAC
AGTTTTCTATGTCTCAAGAGAAATGAAAAGAACCTACAAA
AAACATAGTAGTGCCAATATTATGAGATCCCTTTTTCTTC
CATTCTTTCTTTTCGGGTTTTATTTCCTCCCAGATGCAAT
TTGTAAAAGATACTCACTTAGAAAATTATCAAATACAACT
TCAACAAATTGGGCATATTAATTACTGTATTATAACTATA
ATGGTATATTATAATGTAGTATATTAATTATTGAAAAACA
ATTGCAATGTTAACAAAATAGTCATTTTTATGATAAAATG
AATACACACAAAAATGATGGGAAAAGTAACCATTGTATTT
AAAGAGAATATAAAAATATTTCAGGTTGGAACCAATTTAA
CTAGTATATTCTTGAAAAATAGTCTCTAAGAAAATATTAA
GAAATTGGGTTATAAAAGTGTTAATGCCTCACTGTGAACA
AGGAAAACTTCCAATTCACAGAAGTGTTCTGTAACAGCTA
AGACCACTCTCCATTAGAAAAATAGTGCATGTCTGGACAA
GTACTGCTTAGCTGATCTTACTACAATTAATTCTAAATCA
TGATCATCTTTAACCCACTTCATCTTTCTCTGGTTCATAT
ACCCCCCAAGACTGTACACCATCATGAAAAATTTTGCAGT
TGGGCATAAGACACTGAACAGAGCTGGATAATAAGCTATA
GTCAAGCTATTAAAAATAAATAAAAACATTTTTAAATTTC
AGTAGAGGTAATCACAAATCAAGTAATCAAGCAACAATTA
CTGTGCAATATCTTTATTTCCTATAAAAAGTATCCTTTTC
CTTTTTTTTTCTTTTTTTTTACCCTCAAGGATAAGGGGAG
CAGCTAAGACATATTATTATATAATTAACAATGTGAGGAA
ATTATGCTCATCATAAAATAAATGTTTATAGTTCAAGGTA
CGTTTCCAGGTACAAAATATTGATGAGCATATTTTAGTCA
ATATTTGGTAAGTGTTTCTCTTCTCTGAACTAGTATTAAC
TGAATTTTTTGCATTTATTATATATTATTTATTTTTCATA
AATCTTCCTGCCCTTGCTCCAAGGTCAAAAACCAAATCTC
CTGCTTCTTTGCATATCTAAAACTAAGTGGTATGTTCCAC
ACATGATAAAGATGGAATATGTTCTAACGTCAGTGAAGTT
GGTCATAATGACAATAATAATGATGTTCTTCTTAAATAAA
AGAATATTATGGGAATTCATAAAACAAGGAATGCTTGCTG
AAATAATATATGTAAAATGCCATCACAGTACTTCCACATA
GTAGATATTCAAACAATATTAGTTTTCTCCCTCCCCAACT
AAATTCCCTTCTCTTTCCCTAGTTGAGTGTTTTAGCAATG
GCTTCATAGGCAAAGTAAAACAATCTGGCTATGAAAGACA
GAAAAGATTTCTATAAACTTTTTAAAAAGAGGCAAATTCA
CACCAGGTAGAAGAGAGCATCTGAGCAAAGGCATAAACAG
AAGTACTCCAAATATGTTGGGAACATGAATGACTCCATCT
GGCTGCAATGAAGTGTTCAGATAAAAATGAAGCAAAAAAT
TAGGTTGGAAGCTTGTGACAGGACAAAACAATGAATATTC
ATAAAATTAGGTGCGACATTTGGATTTTATCTTAAAGATC
TCAGTGAAAATTACTGAAGGTAGAGGAGTGACACACTGCA
AGTGATATTTTACAAAGAAAAACTTGTAGTGTTATCATAG
ATGAATCGAGCAGAAAAACAGAATCTATCTCAGCGAATTA
CCACATAAATCAATTGATATATTTCCTCAGAATTTAACCT
TATAAAGCACTTGGAACTTTGCATATGAAATAAAGCATAC
ATCAACACAAAATAAGCAGATGCCATTATTTGAACCCACT
TGAAAAATGGGTTCTTAGTGATCAATTGTGCTTTGAACAT
AAAAGTAGAGATTGTTCTGCTCATCGAATCTGCCCATATG
GCTACAGAGACAGACTGATTGTAACTAATATTTGACCATA
TATAGAACACATATTTTAATAATCAGAGTGTTTATATATT
TATGTCAACATAAAACATGGCTTTGAGGGTCTGACTAACT
CAAGAAAATGGAAAAGATTGATGTAGGGTCTGAGAAATCA
TTTCATAAATTTAACTGATAATAAATAACTTTGAGGATAA
TGTCTGATATAGAAATCGAAGACAGCAAAGGACAGAGGGA
AATCAGACAAATGGACAGAACATTTGTTTTAAGGACAAGA
CATATAATGTGGTCAAAAATTATTCTCAATTGAAAAGGAG
AAAAAAGGATTAGAAAACATGTATCACTAAGAATTGGCAT
CTCAAGTTTAATAATGAAATGCAATAGCATTTAGTAAAAA
TAGACGTGAAGTCAATTTTTATATACATCCTTCTTTAAAT
TTACAGTATATCTCTGGGTGGCTCCTCAAATATATCTTTC
CTTCAAATCCAATGTAGAGAGGTATGATATACTACTGGAA
ACCTATCCTGTTATCTATTAGCTACACATGAGAATCACTT
AGTCTTAAACATTCATAAGAAAATGGAAGCCTTCCTAATT
TAGTTGCATTTTCATAAGGCAAGTGTGTTCAAATGGTACA
AAATATAAGTGCACTATGGTTTACTCTTAATACCATTTCC
AATTCATCAACATTTATGAGGCTTTCACAAAGGGATCACC
ATGTATCATAATATTACTTGTTGGGAAAGACATAGTGCAG
ACTTCTGTCAAGAGTCTCAAATCGCTTTTTTATCCACTTA
TAAGAAAAATCAAATTGAAAACAGATGCAACTCATTTTAT
TAGAAAATACAGATACTACCAACATGTGAATAAAAGTAGA
TCACTGAAAGCTACAGAATACACCATAAGTGAGGTTTCTA
GCCTCTCAGGTTGCCAGACATAAGAAAAAAAAATCTTTAA
TTGTCTAACTATGAGAAATGTTCTCATGAGATTAGAAATC
TTCTATTATAATGACAGAAGGAATAAAACTAGAATAATGT
GAGAGCATTTGGATTGTGCATTTTTATCAACACAAAATTT
TTTTCAAACCGTTAGGAATCTGTTTATAGCACATTAAAAG
TTTTAATGTAAAAATGGTTCTCTAAAGATTTGTAGCAGTT
TATATCTACAAAGGGCCTTTGAGACCATCTAATCTGGCTC
CTTAATTTGATAGATAAGGAAACTGATATTTGAAAGAGTT
CTTGTACTTTTTAAAAACCTAACCAGACTGATTCTAGCTG
AACAATTAAATTTTTATATAAGCCTCTTGTGTTCCTGAGG
ACACTTTTGTAGTTTAAAGATTTTACACCCTGTGTAATAA
TCAATACTTAAAAATAAGTCCACATGTCTACTCAATTCTG
GAATGAGATATAACCATTGTCTGAAAGCACTAAACCAGCA
TACATTATTATTCATGATGAAATACAATAGTGTTAAGAAG
AAATGGAAGTAAAGTCAATTTTTGCGTACATCTTCAACAA
CAGAACTTGAAGAATAGCTTTGTTTGGAAGAGCATTTCTT
ATATAATGAATTACATCCAACTGAGTTTCCCCAGGACAGG
CTTTGTCTTCTTGGTGGGAAAGGGTAAATATGGTAAGGTG
CTCAACACAATGTGCAATTATGCATTTATTTGTATTTTTG
TTGTTGTTTTTCTTTATTAGCTGTCTTCCCTACTAAATTT
TAAGTTCTATGAGGGCAGAGACCATGGCTGATTTGTTCGC
TACTATAAGCCCCTGAACCTAATATAGTGCATGGGATATA
GTAGGTTCCTAATTAAATATAATTTGTGTGGGAGGGAAGG
ATAAAAGAAGAAAGGAAAGAAGGAGGTAAAAAGGGAGGGA
GGGAGGAATTTTATATCAGATCTTTACCCTCAGAGTTAAA
AGGGTGCTAAAAGGTAGCATTTCAGTCTTGTGTCCATTTT
GAAAAAGTCCTCGCTCAGCCCTGAATTTTCAGCATTGAAG
CTGATTAGGGTCTAAATCTGTATATCTAGTTTTAAATGTG
AGCATTGATCTATATTTAATTTTTATTTGTTTATATAGAT
GATTAGCTTAGGATTTAAAATGAAAAAAAAAAATTAGAAT
TAAGCCTGTCTTTTAAAAATGGGAAAATGCATGCTTCTCA
GTAGCACCAGATACAGATTTTTCAAGCTCGGTGATGGTAG
AAAGTTGGTTACATGTAAACGCATCCACCTGATAAGTGGC
GCCTATCCTGGAAAAAATTTGTGTAATATTGCTACTAATA
CCTGCAAGCACTTTTATAATGCTTATTACATGCCAGGTAT
TCTAGGAGCTTTACATTCATCTTCACGATAACCCTTTGGC
ATAGGTACATAGCTATGATTATCTCCATTTTACAGATGAA
TAAAAATGTCACAGATGCCAAAGTTCATAAGTCACACAAC
TAGTAAGGAGGCAGCACTTGCCTTTCATTCTCATAATCTT
GTATTTCACATTCTATTTTCTGAATTATCATAACAGAAAA
TGGCAGTTTTTAAGGGTGAATCTGAAATAATAGCTAGTGA
AAAAAAAATCAATGCAGGTGTTTTTAAAGAGAAATGGCAT
GGAAAACATAGTGATTAGATGAGCTGTATGTTTTTATCAC
TATTTTGGTAGCAAATTTTCAAGAACTGCACTATATAAAG
ACATTAAAGCCTTTAAATCTATATTGTATTTGATGTGAGA
AAGACTTGCTACGTTTCCAAGACAATCATTTTGTAGTAAA
TCCTACACGATAGCAATGGCAGGCTTCACTCACCTCCGAC
CTGGCTAAGAGAGAGACACTCCTCTGGATAAAAGGAGTGC
CTTTCCCTCCAGGGTCAAAATTATTCCTTTCCTGCAGCAT
AGCATAGAGCCCATAGTTCAGAATTTTCTTAGGACTCACT
AAACAATTATTGAGCATCCAGGTAGAAGTATGGAGGAGGC
ACTCAGAGATGGATCTGGAGTTCAGTTGAGAGGTCCAGGT
CACCAAACTAATGGAATTTAAAGCCATGAAATTCCCCTGG
CGGCCCCTCCCCACCAAGAACTTAGACAAAGTTCATCCTG
TGAAAATACACTTAGCTATCAATACATAATGGCTCAGAAT
AGAGCCTGGGAGCGAGTCTCTCTGTGTTCTCATTCCAGGC
AACTTTCGCATGATGATTTGCCTGCTTGTGCACACGCCTG
TGTGCTAACACGAGCGCTCTAGACTTGCGGCTATTAGATT
TCTCATCGCAGATGAATGGGTTGGCATTCTGATTTTTTAC
GACACTGCTGTGAGTGTAGTTAATTTGAGTCTATTCCTGA
GCATGGATCCGTTCAGAGTGCTGACAAATTCAGTGTGATA
CCTCTCAGATCTTAATGAATCCACCAAAAAAGTCACCCTT
TGAGGCCTCTTGAGAGTCTTCCCCTAATAATATTCATTTG
TACTACTTTTTGTGTATTGCGTGCCTATTTATTATAATTT
GGAAAATTCTATAGTGAGCTTTACCAACAGTAAGTACTCA
TAAACAAGTGTGGTTAGTGATGCATTGTGTAGTTCATAGC
TCATTTTATGTCATAAAATAAAAAATAATTTATCTGTTAT
ACGGTGTTTTAAAAGACTTCCTGCTGGAACCAAAATTTTA
CCTAGTTCATATAGAGAATATGGGTTGGGGGGCTTCAAAA
TTGGAAGGGGATTAGAAAATTTGGGCTCAACGGGGACTCT
GGAGAGGACTGATGAAAAGAGTGACCATCAGCTTAACTCA
GTGAGCACCCAAAACTTGTGTAAAACTTCCACACCTTCCA
CATGATGACAGGTTTACAATGCGCAACAGCTGAAAAAATA
AAAGCACACTTCAGACATTTTTAAAGGGTGAAATCATTCT
TGCTAGCTATTTAAGTGTCAAAGTATATTTCACTAATTTA
TCTTCATAAAATTCTTGTGTATCACAACTTCAATATGCTA
CAAATGATAGAGGAAATGTAGCTTCCTAGAAAATATGCTT
TATTTAAAATAATAAAAATACATAAGATTGACTGTATCAT
TCATGTCTCTCATTGAATCTTTTTTGGTTTGGGTATTTTG
ATTGTTTGTTTCATGGGTTTTTTTTCTTCTACTAAATACC
TGTCTGTTTTACAGTGGCCAAAACTGAGTGAGTTCAGTTG
TCCCACTGAAACTCTTCCTAGTTTTAAAAGGAAAAGAAGT
TGTAAAAAATACATAAGTATATACATTCACATGCACACAT
ATATGCCAGTTATGGTCTTACCCTGAAAGCAGGAAAAACT
CCAAACTATACTCAGATTCTCTAGGAGTAACAAAAACACC
TCCTAGTTAGAGAGAAGTACTTGAGTATTGTTGATATTAC
AGGTTCCCAGCCCGGTCTTTTTCTCTCCATTCATACCCTT
TATTTATTCATCTATCCATGTCTATATATGTACACATACA
CATTTAATAAGATATGCAATATAGTGGTTACATGAAATGG
CATCCCACATAAATTTGGAATTACCAATCTGGAGTCCATG
AATGGCTTTAGGGGTATCTATGAACTCCCTGAAATTATAT
GTGAAATTGTATATGTATGTGGACATAGTATGTGGGAGGA
GAGGTCATAGTTTGGCCAGGTTCTCATAGGGAGATAGGAG
AGGAAGTTTCAAAAACAACAAGAGGTAAACTCTCTTCTAT
AGAACAGTCTTTTGCATTACTAAACAAAAACTTTTTTAAT
AAAAAAAGTATCTGAACATCTTACTTAAAATAGGTAAGTT
AGAGTGTGAAATAATTCACATTGCAAAGGAATTCCTCATT
TCATAAATGAGTATAGAGCTCCTTTCAAGTGTTTGTGTAC
AGTCATTAAATAAAAAATTATAAGAGACTATAAGCTAAAG
TGTTCCAGAGAACTAAAATAAATTTTAATTCATAATCACT
AAGAAAAGTGGGTATTTATGTTGGGGCACTCTCCCTGCCC
CCCAACTTTTACTGGAAGGAAGATAAAATACAAGATTGAC
TGGTTTATACGTGACATGTAGAAATCCTATTAATCCCTTA
CAGCTGCAGTCTCCTCCACCCTATCCCCCTCACCCATCCA
TGCACAGCAGAAGGTGAGTCGGGGGAGGTCGGGCAAGCCA
GCAAAGCTTCATCTATGTTTACAGCCATTCCCCGTTGCTC
ACATCATTGCATAAGCTCTGCGTCCTGTCAGATCAGCAGC
TGCATTAGATTCTCATAGGAGCGTGAACCCTACTGTAAAC
TGAGCACGTGAGGGATCTAGGTTGTGTGCTCCTTATGAGA
ATATGTCTGATGATCTGAGGTGGAGCTGAGGCGGTGATGC
TAGTGCTGGGGAGCAGCTGCAAATACAGATTATCATTAGT
AGAAAGGTCTGACTGCACAATAAATGTAATGTTCTTGAAT
CATCCCAAAATCATCCCCCCCATCTGTGGAAAAATTGTCT
TCCATGAAAAAGGTCCCTGGCACCAAAAAGGTTGGGCACT
GCTGCCTTACAGTATATATATAGTGAAGGTTAGGAGGATC
TTCCCCAAAATACCTCAAAATATAGACTTCATTCCCAAGA
ACAATTTACTAGGGTCTACTATCTTAGATTTAGGAACTTA
ATTTCAACTGTGATTAGACCTATTTTGGGGAAGAACTTAT
TCTTTGGGGCAGATAAATATACATTGAACCCAAAAGACTG
ATAATGTCAATGAGGAAGAATCAGAACACTTATGGCCTCT
TGACTACCTCATTGGCTTCTGAAGACAGACTTATTCTGGA
ATCTATATCATAACTGGATGGTTGTTTTGATGCCTACCAT
TTACATAGCACTTACATGCTAAGCTCCATGCTAAAAATGA
TACAAATTTTACCTCATTTAAGTTTTTCTATATCCTATAA
GTATTGGCATTTACATTTTTCAGTAAGTAATAGATTTCAA
GTATGTATAAGATTCCAAAAAGGCAGGGCACTCTAAGTCC
TATGCTCTTAACCATTGTGATATTATAATATAGGGTGAAG
TTCTTTGTATACCCATTACTCCTTATTTCTAGCTCTGAGG
AAATCCTAGATTCCAACTGGCCCAGGGAAAGAAAGAAAAA
TGGAAGGAAGGACAGAAGGAAGGAAAAAGGGAGGGAATAG
GGAAGGAAACAAATATAAACTATTATATTTTGAGCTGCTA
GGTCCTATTAATTTAAGGGTGAGTCAACATATTTTAAGCA
TAATTTTGCTTATGCAATTTTCAAATTATATCCTGTCTTG
AGACGTATCCCCCACTTAAAATGTAAATCCATTGTCCTGT
CATGTGCTTGTTGAGTTTGGAAATAAGATAAAGGAAGTGA
CTTAGATGCATTAAACACTTAATAGAATTTGGTTAATTAA
AATAATCTCACAATAGAAGTGCTTTTATCAATGGGATGAA
AAATCTCAGTAACCTATAGATTACAATCTTTTTCATCACT
AATCAGAACCATATAGGACCAAAGGGACTCTAACTCTGCT
GGCTGAGGCTCCCTCACTTTTAGACAGAACTTGGGATGGG
CATTGCCAATATTTCCTTTAATAACGTAACTGTTTCTATG
CTTCCCTGTTGATTTTCACTCACTCTGACTGACATATTCT
TTAGATATTTTCACGTTACAGGTAAGTTTCACTGACCACT
GGGCCTTTCAGCCACTAAAAGGAGCCTTTTGTAGACCTCT
GCTCTGATTTTCTGTTGATCTTAAAGTTCTCAAGATCTCA
TCATATTCTCCATATTTCCAAATAGCCTGCTAAGAACTAA
TAACATCGTCAAAAACAAGGAGCTTTAGGAAGTATACATT
CAAATGTAATACCAAAGAGCTTTAAATGCATTTGATATGT
AGAAGAATTGGAGGATTTTAAAGGTCCAGTCATTTCAGAT
GTTCCATGAAGTGTAAACGCTAGTAGCAATGTGCGCTTCA
GGCAGTCAAGAAAAGGAGCTATCAATGTGGACTAAAATTA
TTGGGAAATACTTTATAGAGATGACAAAAATGCACCATTA
TTCAGCTTTTAAAATCTGGCACCATGCACAAAAATCTCAC
TAACACTAACTCTTTCCAGATCGCTTCTAATCTTTAGAAA
GGACCCTTCAGTTTATATAACAACCTGGATTTTACTAGTA
TCGTTAGCAATAATGTAGGTGAATATTCACAGTTGCCAAA
CATCTTTAGTAAGTTCCAGCAAAACTTTATTAGCTCCCAT
AACTAAATCATCATTCCAGAGATGATAGTTGGGAACAACT
GTACAAATCTTAGATGTTCTATGGGGAAAAGGGAAAAGTA
AAGCAAGAATCTAAATTTGGAAAGTAAATGAAAGCAATGA
ATTAAATTAGAAAAAGTCAGGCCCTTTCAAACACCAAAAG
GTAATCTAGATGTTTGAAAAAGATGACACAGAGGCAGGAG
GATATTTTCAGCATGTTGGGGGAGAAGGGGAGGAAAAAAA
GAATAAGAAAAAAATCCAACCTATAGCCTATTAAGGTCTT
TGGAATAAATACTATTTCTATTTATTTAAACCTAATTATC
ACAGTACATTAACAACTGAAGAAAGAATGAAACTGGTTTA
TGGCTTGAAGATCGGTTTTATATTAAGTCAATAAACATTT
AAGTGTAGTCGTTTTAGCAAATAGTGGGTTCTGTGCTAGA
TACACAAAGGTGACAAAGTATGTTCCCTACCTATAGTAGT
TTGCAAGGCCTGATTCAAACAATTAGAGCACATACCCATT
TGGCATTTGCTACCAGAAACTAGGATAACATCCTCTCTGT
TTCATTGCTAGTAAATGGTGTTTGTGAGCAGGGGGACAGT
TTCGGATCTCTGACTGAAAAGCAATAGAGAGATGCCTCAA
CAAAAGATATCAGAACATAAATATTCCCCCAAATACCTCC
TTTTCAGGGACAGACCCAGCTTGTGTGGGCCTAAAGCTTA
TACAATTTGGGAGCTCTTTTTTAAAAAAAGAATACAAAAT
TCAAAATCACAAGTATAAAAATAAGCACAAAAATAGTTAC
CTCAAATGAGAAAATAGTTCGCATACATTTCAAATTGTAC
AAAGCTGACAAATATTACACATCTCATGAAATCTAGAAAT
TAATAATAATTTTGTTATTGTTACCTGAGAAGAGTCTATG
ACATTTTTTCCCTGCATTTGGCTGCATACTCCATTCCCAT
GACAAAAATATTGTAATATTTTCTACAGAGGAGGTAGAAA
GATGATTCAGTCTTTTCTCTAGCATCATTTATCAAAAAAA
ATTTTTTTTATTCTTATCTGGGATGCTTTAAAACTTTCAA
CTCCATACATAGCTATATTTGGTGTTTGTAGTATTGCCAG
AAATTTGGATCCAAAAAACTAGCCAAGATCATCACCCCAT
GTCTCTGAACATGAGGAGACATGTGCTGGCAGAAAAGTTG
GAATTGGAGGAGACAGTAGTCTTAATCAATCATAGCTTAA
ATATATTACTTTTGCAAAAGTCCCCCTCAATTTGTAACTC
TGAGCACATTTCACTACCCTTCTGAGAGCCTTAGAAGGGG
CCAACAAAAAAGAGGGTCCCTGGGACTTAAGTTTTGTCAC
CTTTGCTATAAACCAATGTCCACTCCCATTCTTTGGATGA
CACATTAATTGAGACTTCCTTGCTCATTTACCACACTAAA
CAAATGACAACCATCAATGTCAGATTTTTTTTAAGCTGCC
TGAAGACCAGTCAATAGCAGGTTTTACTATCTTCTTTGCT
TGGTAGCAGCTAGAGATACAATCACATTCTTAGATTGATT
GTTGAGTAAACAACCAGGGGCCATTTTAAGTAACTGCCAT
TAGAGTCTACAAAATATTTAAAATGAACTAAACTAGGTGT
GTATAACTCTCCAGGATCAGGCACTGTAGATCATCTTATC
ATCAGAACACTTGCTTCCGAGTTCCCTTCCTGGGCTGAAA
TCTAGAGCTTGTTGTTTGGATGCAGAACCTACAAAAGCGC
ACAGCAGCATTGGGACCCAGGCTCACTGAGACCCTGACCA
TCTGTCAATATCCCCCCAAGCTGGGACCCATCTCCCCCTG
ATGTGTGTAGTACTCCTATTAAAATACCCATTATTCTAGT
TAAAAAATAATTCCCCTTATATTTTAATTGGCATTGTTAC
TTTTGCTTTTAGTAAATTTCTAAGCCTTTATTCTTCTTCA
GACCACAAACAGGGTTCTGATCTCCTGACTCTAGAAGTAA
TGGAGTGAACAATTCAGGCCCCTCTCTCAGCTGTCTGACT
TGCTCCTCCCCATGGGTGATAAAGTGACTCACCTTAGTGA
ATCCATTCCCCCAGATTATCCAGGATCAGAGTCACTACCC
ACAGTAGGTTTCATCTGTGTCTCTTTGGGCCTAATTAGCT
TTAAGGACTCCAGCCCCCTCCATGTCCTGTTCCCTGTGTA
CACCCATTTGTAGGTGAAAGTCCCCTCTGTAGGGGAGGTC
CACTACCTTCCAGCTTCGCTGCCTGAGTGTCTAAGTGTTG
GGTAAATACAAAATAAGATGAGAAACAGAAGGCCCTTTCT
AGTTTGCAATTCAGTCTTGCCATTAATAATACTATTATGA
TTCCCATTGAAAAAAATTCTGTTTGTTTTCCCCATTTTAT
AGGATCAACTGGAGGAGTGGGTGGGGTGGAAACATGATAG
TCTCCTGCAATCTTCAACATGAATAAAGAGGAAAAGTGAA
TGCATAAAGTGTGGAGGGGAGGCAATGAGTTAAATATCAA
GAGGGGAACCTTATCTCTTAAAAGCCAGACAGCAAACAGG
AGAGAGATCCCATGCTATAGAACATCTTCTAGGGGTCAAG
AGTGGATATAGTATTTTAGGGGTTCATAGTCTAGTAGGAA
AAACATGTAAATAAATAATAATAGGACTCTAATATATGTT
ATAATAAAGTACATATCAGATACATTGGCAAAGAATATGA
TCAACTCTGGTTTGATTTTTATCTAGAAAGGTGACCATGC
ATACTTGAGATTGAGGATTGAAGGATGAGCAGGAGTCAAA
TGGACAAGCAGAGGGAGAGCATTTGGGACAGAAGGAACAA
CATGTTCAAAGGCATGGAGAATATAACACGCCATATCAGA
AACATACAAAAGGGTATCATGGCTGATGTGTGTGTGAAGG
GTAGGAGATGAGGGTAGGAAGAACTTGGAAGAACACGAAA
GTCCTCACATGGCATGCTAGATGGCAGACCTCACCCTGAA
GATCTGTGGAAGTCACTGAAGGAGTTTAGAAATAGGATGT
CACAATCAAGTTTATATTTGAGAAGGATCATTCTAGAACA
ATATTGTGGATGGATTTGGAGGGCCAGGGAAAAACTGGAA
GCAGAGAGATCAGCAGTATGGCAGTTAAAATAGACTAGGC
AAAAAATAATAAAGAAAAGTAATAAAGAACAAATGACAAA
GGAAATTATTCCAAACATATCTTAGTTTAACGTTGTCTAG
GCAGCAATTTAAAGTGAGACATGAAAAGGAAAGAAAAGTC
CAGAATGACTGGGGTTTCTGGCTTCAGAAACAAAATGAAT
GATGACATCATTTAACTATGACCATAAATACAAAAGGAAA
GTAGGTTCAAGAGGCATCACCTTTAAAAGTCAATACTTTG
ACAATTAAGAAGAAAAGGGAAGATTAAAACAATGTGTATG
TATATTTTAAGTTTACTATAAAGACAAAATGTTATACTGA
TTGTAAATGACCACACTTCTTAAAAATAATGAGAAAAAAC
TCTTAAGTTATAGTATATCTACAAATCAAATAGTAGGTAA
GCTTACTAGTTTTGGATTCTTACACAACAGAGGTTTGCAA
ACTGTTCTGTTCATGACTATTAGACCTATTTACATATTAG
AACAATTAGGAGAATCTCAGTTTATCTATCAACTGTCTAA
TATTCAGATTCAGTTTGACCAAAGTTTTGAGGGACCAGCT
CCAAGGATCCTTCTGTTTCTGTACCTAGCATAAATTAGAT
AGATTATTTTATATTACATTTTCATTTTCAAATTTTGTAT
TAAAATTTTTATCATAACTGTAATATAAACTATGTAAAAA
ATTGGAAAATAAAAAATCACATAAGCAAAAAATATGTAAC
ACTCATTATTGTACTACCTGTAAATAATCATGTTCAAGAT
TTTGGTATTTCTTTCCATATGTGTATGTGTGTGTATGTGT
GTGTTTATGTGTGTGCTTACACATAGATTTATTATACTAT
ACACAAAATTTGTACCCCTCTTATTTCAATACATATCTAC
TAACACTTGCTATGTACTCATCCATCTAGTAGACATTTGG
GAATACAAAGGATATTAGACAGAGTTCATACACTGAAGCA
TATTTTTTAATTATTAAATAAGACTTTAATAATATACTTA
AGGTTGGAGTCAGGGGACAAACCAAATGCAGCAATTTATA
AGTTATGAACTAATAAGTGTCCAGCCTGCCAAGGAAAAAG
GCAAATCCTAACACTAGATATTCTTTACCCAATGAATAAG
AAAGGTCTTATACCTGCTCATTCAGTAAGAGGCTCGTTAA
CATGCAATCCATCACTGACTGGTTGAACTCAGCACTTTGA
GCTTCCAGACCGCAAAAGAAATAGTTGGAAATTCTTCAGG
GTTCCATAAACTATTGCATTGTTCCCTTGTTTATTTTCTA
AGGCCTTGTTTTTGTAAATGGAACATTGTGATAAATAGCA
GGGAGCAGATCTTTCTCATTTCTGAGCCGTAATTAGTTAT
TATAATTAGCCACACAGTCTGTACAAACTTCTGGAATTAA
ATATACTGAAGTCAGCATCTTTGATTTTACAGCAATTAAA
AAATATAGCTTTATAATTCAATTAGAAACCAAATGCCTTG
AACTGAACATTCCAAAGAAGGAAAAATATTGGTAAGAAAA
ACTACCACAGTATTTCTCTCAGCAATCACAGGATAGAGAA
ATGGAATTACAGGCTCATTGTCTAATACTTTTAACACGTA
AACTATCTTGGAACATATGAAAAATCAATGAGAACTATTA
ATTTATTATAAATTTAATGCACAGATTTCAAACCATGGCT
TTCACTTGCAACATATATATACAGAAGATAGTTGTAGCAT
CAGTGGGGCTCAAATGTCTTATTTTTAATTTTATTTGCCC
AATAAATAACACTGGTGTTAATTACATATGTACAAACAAA
AGATAACAAATGATATTAATCCAAAAGAAGTAATTTAAAA
AATGTTAACTAAGTTATCCCCAACTCCCAGGAATTAGCAT
AACTAATTCTGTAACTTAGAAGTTAGGAGTGCCAAATCGG
TAACTCTGGAGACTAAATAAAATGTTCAGTAGATTTCTAC
AAAGCCAAAAATAATTATAGTTAAATAACAACAAAAAGAT
ATCACCAGAAACAGCCCAAACTACAGTGTCAGGAAAATAC
CCAAAATGAGTAACGGTAATATAATAGCTTAAGTAATTAT
TTTCATATGAATCCTACAGCTCAATCTAAAGTGCTTATAT
TCTATAACTGTCAACACATTTCTGAAAGAAAATCCAAAAA
TTTTGCTGGAAGAAGTTTTGTTTTGTTTTGGTTTTTTGGA
GACAGAATCTTGCGATGTCACCCCAGCTAGAGTGCAGAGG
CATCATCATAGCTCGCTGCAACCTCAAATCCTGGGCTCAA
GCAATCCTCCTGCCTCAGCCTCCTAAGTAGGTGGGACTAC
AGGTGCGCACCACTGTGCCTGGCTAATTTTTCTATTTTTT
GTGGAGACAGGATCTCTCGCTCTTGCTCAGGCGGGTCTTG
AACTCCTGAGTTCAAACGATCCTTCTGCTTTGGCCTCCCA
GAGTGCTATGATTATAGGCATGAGCCACTGTGCCCAGCCC
TTGAAAGAAGTTTTTTAATCTATATAAGAAAATAAATTAA
ATAAAATAATGGTAACATACACATCTACCAGAATGACTAA
CATAAACATGAAAATGTTGATGTAGATGTAGAACAGCTAG
GATTTTTATATATAGCTGGTGGGAGTGTAATTTTTTTTAA
TTTTTAATTATTATGGGTACATATTAGTTGTATATCTTTA
TAGGGTACATGTGATGTTTTGATACAGGCATACAATGTGA
ATTAATCAAATCAGGGTAATTGGGGTGTCCATCACCTCAG
GCATTTATCATTTCTTTGTGTTACAAACATTCTAATTCCA
CTCTTTCATTTATTTTAAAGTATACCATAATTTATTGTTG
ATTATAGTCACTTTGTTGTACTATCAAATATTGCTCATTC
TATCTAACTATATAACTATATTTTTGCACCCATTAACCAT
CCTCACTTTATCCCCCCCCACTGCTGTTCCCAGCCTCTGA
TAACCATCATTCTACTCTCTGTCTCTGTGAGATCAATTGT
TTTTAATATTTAGCTTCTACATATGAGTGAGAACATGCAA
GATTTGTCTTACTGTGCTTGGCTTATCTCATTTAACATAA
TGTTTGCCAGTTCCATCCAGTTGTTGCAAATGGCAGGATT
TCATTATTTTTTATGGCTATATAATATTCCATGTGTATAT
GTACCACAATTTCTTTATCCATTCATCTGTTGATGCACAC
TTAGGTTGATTCCAAATCTTGGCTATTGTGAATAGTGCTG
CAATAAACATGGGAGTGCAGGTAACTTTTTGATATACTGA
ATTCCCTCCTTTTGCATATATACCCAGCAGTGGGATTGCT
GGGTCATATGATAGCTCTATTTTTAGTTTTTTGAGTTTTC
CATACTGTTTTCCATAGTGGTTTCACTAATTTACATTCCC
ACCCAACAGCGTATGAGGGTTCCCCTTTTTCCACATCTTT
GCCAGCATTTGTTATTGCCTGTCTTCTTGATAAAAGCTAT
TTTAACTGGGGTGAGATGATATCTCATTGTAGTTTTGATT
TGCATTTCTCTGATGACTAATGTTGTTCAACCTCTTGTCA
TATACCTGTGGGCCATTTGTATGTCTTCTTTTGAGAAATG
TCTATTCAGATCCTTTGCCCATTTTTTAATCAGATTGTTT
GATTTTTTCCTATTGAGATGTTGGAGCTCCTTGTATATTC
TAGTTATTAATCCCTTGTCAGACGGGTAGTTTGCAAATAC
TTTCTCCCATTCTGTGGGTTGTCTCTTCACTTTATTGATC
GTTTCCTTTGCTGTGCAGAAGCTTTTTATCTTGATGTGAT
CCCATTTGTGCAATTTTGCTTTGGTTGCCTGTGCTTTGGG
GGTATTACTCAAGAAATGGAAGTGCAAATTGAAACAACTT
TGGAAAAAGGTTAGGTGGCATCTGCTAAAGGTGAGCTAAT
CATACCCTATGAGCTAGCATTCCCATTCCTAGATTCACAA
TCAAGAGAAATTAGTACATATGTACAATGAATGACTTGTC
CTAGAATGTTCAGGACAGTACTGTTTGCATTAGATTAAAA
CTGGAAATGACCCATGTATACATCAACAGTGGAGGAAGAA
AGAGATTTCAGTATATGCATAAAATGGAATACTACACATC
AATGAGAATGAACAATCTACACTACAATGATGTGGCAGAA
TCTCACAAATAGAATGTTGAAAAAAAGAAGCCAGACACTC
AAGTGTACATGCTGTATTATTTCATTTATACGAAGAAAAA
AACTTGCCAAATTAATCTATGTTTTTCAAGGCCAGGATAA
TGATCCCCTTGTGACCAGAAGGTGGCATGAAGGAGGATTT
CTGGAGTCCTGGTAATGTAGTTTCTCAATCTGAGTGCTGG
CTACCCAGGCTATGCTGAGTTTGTGAAACCCTTTAAGCAA
CGTGCTTATGTGCACTTTTCTGTATGTATATAATACTTCA
ATGAGAAGTTTAAAATATAAGAAAAATAATAATAATTCAT
AAAAGCATTTTTCTAACCAAGCATATTTACTATATTTACT
AAATTTAATTGAATTGAAATAGTTTTACTAATTAAATTCA
AGAAGCTCAACTATATACCTGGCACTGTAAGGTATTCTAA
AGGAGTAAAATGGAAAAAAAAATTCCATGGTAGTAAAATT
TATAATGATGCTGGGCAACACACCAGACACACAGGAAACC
ATTGGAAAACAATAAATAATAATATATAGTACACACTGAT
TTTTTGACTCTCCAAATACCATAAATTGTAAAATGCACTA
TTATTTTATGTGCCAGTTAGAAAGGAAAAACACTTCCAAC
CAATTCATGACATGCCACTGATTGTCAAATAAATTCCATT
TAAGAGATACTAACTTTTAAAAAAAGTGCTTCTTGGAATG
GATAAGAAAATATGCCATAACATAGTAAGCACTGCAGACA
GTCAGACAAGAAAGGGATAAACATGGCAGTTGTATGCAGG
AAGGATTCATATATAAAGTGGACAAAAGATGGTCCTTGAA
GGATGGAAAGGAAAGAAGCTGAAAACTAGAAGGTGAGGTT
ATTCCAGGTTAAGGAAGTTTTAGAAGCCAAAGTGCAGAGG
CAGCAAAGTACCCAACACTATATGGAGGCAGACAGGAGAT
AGCCTAATTAGAGGGGGGAATGATGTATTAGGAAATACCT
GGAGACTTGGATGGCAAGATGAAGCCAGATTACAGAGGGG
TTGGAATTCCATCAAAAACAATTTGGACCCTATTCAACTG
GCAGTTAGGGTTGGTTTTTAGAATGGGAGGAAGGTGTGAT
GAAAGTGGTATTTGAGGAAGCCTATCTTACTGGATTGGCT
AGGGAAAACTAGAAGTAGAAAAAGAAGAAATTATTGCAGT
ATTACAGGTGTGAAGTGATGGAGACTTAGGCAGGAGTGCT
GACGTTAGAAAGAGTGCATTAAATAAAATTTTCCACAATA
TCTCTTTATTGTACATCCTATATGTAAAAAATAAATTTGA
TGTAGTAAACACAACTTCCTAAAAAGAACTGCATGCTTTT
CTATTAAACATTTGAGTTAATATTGGAAATTTGAACATAT
TTTTATCTACAACTGTAGTATATTTTGTGCAAGTGAATAA
AAAAGAGTTATAATGAGAAATAAATATCCCCAACCTTTTC
AAAGGATGTTCAATCTAGCTTTAAGTTTCTTAAGACATAA
AGTTTCTGAACACCTAACTAAGGAATTTATTAAGTATTTA
TCTACTTAACCATGCATGTTGGATGTTTACTTCATTTAGA
CAACGCACTACTGTAAGTCATTGAGCATGTACTTTTTTCT
TTTTCTTTTCCTCTCTCCCTATCACTATCTCTCTTTTTCC
TCCTCTAGCTACTGTTTACTTCCAATAGAACATGCACGGT
TCAGAGCTTGAAACACTTATAATCTTTATGCCAATAATAA
AGCTTAGAATGTTTTGTAAAGTGTAATGCTCAATGAAATG
GTACAAAATCTGTGTCATCTTCATCACTGAATTATGAAAA
TGATAATTATCTGTCTTTAGACAGAATCTCAGGGACATGA
TAAGTATTTAGACACTTTTTAATTTAAAAGGGTAGCTTTC
CAATTGGTGAATCCTTATGGAATAACTGCAAAGCTATAAA
GAGACTACTCTTAAATTAAATTTGGTATCACATGCATACC
ATGGAATCATTTCCTTGAGCCATAATACTATGAAAAGCAT
AGTATCACTGGCACAGTAAAAGAGACAACTGGAAACAATT
TTTTCCTTGGAAGTTTTATGGAGTGCAGGGTAGACAGACA
ACTGGCTGTTGTCCCTCCTTTGCTCAGAGTAGAGATAACT
AAAGGGGATAATGTGTCTGGCATTGGGGATAGAATTATGT
ACTCATCCGAAAATCTTCTGATCCATCTAGTTATAGACAT
ACTCTTGCGTTTATAAGTCTTAGTAACAGAGTAGTAGGCA
CTAAGCCTATAACTTAAGGAACCCAGTTTAGAGGACTGAA
TATAAGAATATATTCCTTTATTTTAGTGACATGTATTGCA
ATCATGCTGGTGGTTTAGAAAAAAGGAAAAAAAGAAATAC
TTTGGGAAATTGGTCACAACTTAAAAGTAAAAGAAGTTTT
TAACATAGGTAAAAATGAAGGACATAATATTTACCTACAT
AACATGATAATTTCAGAAAAGAATGGGATCAGATTATCCA
GTGCTCTGCATCAATGTCTGTAATTCTCAACAGATATGGT
TGTAAATGTTGTTTAACGATTTCCTAAAACCATATAATCA
TGGTCTTTATGTCTGTATGTCTTTATGTAAGCAAACTATA
GTTATGCTTGTACCTACCTGTATGAATTTGTTGAGATATT
ACCTATCATTTTCTGTAGTAATGTATCTTCATTCTTAGAA
ATAATGAATAATCTTTTCTAACATACTGAACTCTTTTTTT
TCTTTTTTTCTTTTTGATAGCCTTCTTACAGAGATATATA
CTGAATTCTTAATTCCTTTAATAATTTTGGCTCATCTGAA
ATTCCTCAAATTTTTCATAGTTCTTGTGACAAGCTAGTAC
TACTACCAGAAATAAAAGAAACTCACAAAATAAAGGCTTC
TCCAAGGATGGCATTTTTCTATTGATTATTATGAACATTC
CTAAAGAAATACTAGTGTGATACCCCTTTTAATCATTAAT
GCTCAACTTTACAACATTTTAAAATTAAAGGTCTTTTGTT
ATTTATAACTAGCCTATATTACCACTTTATACATAATAAT
TTACATTTTTCTCTGCAAAGTCAATAACGTTCAATCTTTT
AAAACAACAGATGCCACTCTTTAAGCCATTTTTTCAGAAC
GAGCAACATATGACATGATAAAGTAAAACCGCTCTGATTT
GGGGGTAACATGCCCTTTGCACTTTTCGCCATTTGTCCTC
TATAAAACATTCATTGCAAAATGCTATCTACTTTCCAAAA
GAGATAACAGTGTTTGCTTGATGACTTAGTAACCTGTTTC
AGACACTTTCAAATCAATTTTGTTTCATGAGGGAGTACCA
AGTTAGAAATTAACCTCCCCAAAATAACTAAAACCACTAG
GCACAGTATAGAAAACAACTATTTTTAGACATAATTCAAC
AAATAACACAAGATTGTTATCCTTGAGAGACGACAAAAAA
ATGAGATGTGTCTATAAATTCTAGCTGGAGGCAACTTTCA
GCCTGGAAACCTCACTGAGTTGAAGAGACAGACATCTGAG
TTGTGGGAGGCTGAAAAGGCTAGATTTTTAAAGGCAGAAT
CCTAGAGAGGAGAAAACTATGAAGACAAGAACATCTAGAT
ATCTGCACGGGAGGCCTCTTGAGTCTTTGTCTGAATAACA
ATCTGTTCATGCATAAGGTAAACCCCATGAGGTCAAGAGA
GAACCACTTCCCACAAAGGAAAAATTATTTGGGATAAGTA
TGATAAAAATTCCTACAGATCACAAGGGACCAGTAATTTA
TGAGTTCTTTTCAGCCAGGGCAGAGAGACCTTGTTGAATA
CATGGTGAAATTAGTACAGACCACAGAAAGGCCATACCTT
AGAAGTACGACTAAATCATCCCTGGAATAAAGGCATTCAC
CCACTCTCTAAGAGCTCCAAAACAAGCCTCAATGGATTAA
GCAAATTCACAGGTAACTCAACTCCCTGTCACGTAAAGTC
CAATAATCTTTAAATGAACACAACAAAATTCAATACTCAA
CAATAAATACAACATTGCCAATGTATAGCCTACAGTCCAA
AAATCACTAAACATACTAACAAGCAACAAAATGTGGCCTG
TAACTAGTCAAGTGAAACAAACCCTGAAAGGACAGAAATG
ATAGAACTAGCAATTAACATCAGTGTTCAACATTATTAGT
TATGAGGGGAATACAAATTAAAACCACAATAAGATAAAAA
TACGTCTATTAGAATGGCTAAAATTAAAGAGATTGACAAT
GCACAAAGAATCTCGCAGCGATTTTCATAGGTGCTTTATC
CAAAGTAAACAAATATTAGAAACAACCCAAATGTCCAACA
ACAGGAAAATGGATTAACAAATTGTGGTATATCCATAAAA
TCAAATGCCTTAAATAAAAAGGAATGAATCAATGATACAC
ACAACTTGGATGAATCTCAAAAACATTAAACTGAATGAAA
AAAGCTAGAGCCAAAAGTTTCCATTTATATGAAATTTTAG
AAAAGACTAAACCAATCAAGTGATAGAAAAGCAAATCAGT
GGTTGACAGGCCAAAAGACAGGGAGCAGAATTGCATAGAA
TGGGGCATAAGGGAAGCTTTAAGGATGATGGAAATGTTCT
ATATCATGATTATAGTGATAAACACAGGTATACAAATTTG
TCAAAATTAATTGAAATGTACACTTAATATGAATGCATTT
TATTTTATTTTTTTTTATTTTATTTTTTTGGGGTACTAGG
TCGAATAGTGTTCCTCTTTTTTTTTTTTTTTAATTTATTT
TTTTAATTTCAGAATATCATGGGGGTACAACACTTTGGCC
ATACACATTGCCCCTGTTCTGCCCGTGTCAGAGCCACAAT
CGTGGTCGTCTCCCAAACTGTGCTCCCCACATCCATTCAG
TGAGAGTTTTTCCCATCCCTTCCACCCCCCTCCCGCCCGC
CCGCCCTCTGATGAATGTTATTGCCCTGTGTGATGTAAGT
GTTCATCAGTTAGTACCAGTTTGATGGTGAGTACCAGTGA
TGCTTGTTTTTCCAATCCTGTGACACTTCGCTTCGAAGAA
TGGGTTCTAGCTCCAACCAGGATAATACCAGATGTGTTAA
TTCACTGTTGTTCCTTATTCCTGAGTAATACTCCATGGTA
TACATATACCACATTTTATTGATCCACTCGTGTATTGATG
GGCACCTGGGTTGTTTCCACAACTTTGCAATTGTGAATTG
TGCTGCTATGAACATTCGAGAGCAGATGTCTTTATTATAA
AATGTCTTTTTTTCTTTTGGATAAATACCCAGTAGTGGGG
TTGCTGGGTCAAATGGTAATTCTACTTTTAATTCTTTGAG
GTATCTCCATATTCTTTTCCATAGAGGTTGTACTAATTTG
CAGTCCCACCAGCAGTGTATGAGTGTTCCTACCTGTCCAC
ATCCCCGCCAACATTTGTTATTTGGGGATTTTTTGATATG
AGCCAATCTCACTGGAGTTAAGTGATATCTCATTGTGGTT
TTGATTTGCATTTCCCTGATGATTAGAGAAGTTGAGCACT
TTTTTATTGTTTGCTGGCCATCATTCTGTCTTCTTTGGAA
AAGTTTTTGTTCATGTCCTTTGCCCATTTTTTAATAGGGT
TGTTTGATTTTTTCTTGTTGATTTTCCTAAGTTCTGTATA
AATTCTGGTTATCAGCCCTTTATCAGAGGTGTAGCATGCA
AATATTTTCTCCCATTCTGTAGGTTGTCTGTTCACTCTAG
TGATAGTTTCCTTGGCTGTGCAGAAGCTTTTCAATTTGAT
CAGGTCCCATGTATTTATTTTTGTTGCTGCTGTGATTGCT
TTGGGGGTCTTCTTCATAAATTCTTTGCCTAGGCCAATGT
CCATAAGAGTTTTTCCAACGTTTTCTTCGAGAATTCTTAT
GGTTTCATGTCTTAGGTTTAGATCTGTTATCCATTGTGAA
TTGATTTTTGTGAGAGGTGAGAGGTGTGGGTCCACTTTCA
GTCTTCTACATATGGCCATCCAATTTTCCCAGCACCATTT
GTTGAATAGGGAATCTTTTCCCCAGTGTACGTTTTTCTGG
AATTTGTCAAAGATCAGGTGACTGTATGAGGTTGGTTTTA
TATTTGGGTTCTCAGTCCTGTTCCATTGGTCTACGTGTCT
GTTCTTGTGCCAATACCATGCAGTTTTGGTTACTATAGCC
TTGTAGTATAGTTTGAAGTCTGGTAGACAGATGCCTCCCA
ATTTGTTCTTTTTGCTTAAGATCGCTTTGGCTAGACGGGG
TCTTCTCTGGTTCCACACGAAGCGTAGAATTATTTTTTCT
AGATTGGCAAAAAATGATGTTGGTATTTTGATAGGGATTG
CATTGATTCTGTAAATTAATTTAGGTAGCAAAGCCATTTT
TACTATGTTGACTCTGCCTATCCAAGAGCATGGTAAGGCT
TTCCATCTATTTACATCCTCTGCAATTTCCTTTCTCAGTG
TTTCATAATTCTCTCTATATAGGTCTTTGACCTCCTTAGT
TAGATATATTCCTAAATATTTAATTTTCTTTGTTGCTATT
GCAAAAGGTATAGCATCTTTAATTTGTTTCTCGGCTTGAT
TGTTATTAGCATATATGAAGGCTATGGATTTGTGTGTATT
AATTTTGTATCCTGAGACTTTGCTGAATTCATTTATCAAT
TCCAGTAATCTCTTGGTTGAATCCTTGGGGTTTTCTATGT
ATAATATCATATCGTCTGCGAATAGTGAAAGTTTGACCTC
TTCTGCCCCTATCTGGACGCCCCTGATTCCTCTGTCTTGT
CTAATTGCTGTGGCCAGGACTTCCAGCACTATGTTGAAAA
GAAGTGGAGATAGTGGACACCCTTGTCTGGTGCCAGTTTT
AAGGGGGAATGCCTTCAATTTTTCCCCATTCAGTATGATA
TTGGCTGTGGGTTTATCGTATATGGCTTTAATAGTTTCTA
GGAATGAGCCATCTATGCCTATATTGTTAAGAGTTCTTAT
CATAAAGGGTGTTGGATTTTGTCAAAAGCCTTTTCTGCAT
CTATTGAAAGGATCATATAATCTTTGTTCTTGCTTTTATT
TATATGGTGAATTACATTTATAGATTTGCGTAGTTGAACC
ATCCCTGCATCTCGGGAATGAAGCCCACCTGATCATGATG
GATTATTTTTTTGATGTACATTTGAATTCGGTTTGCAAGG
ATTTTATTGAGAATTTTTGCATCTATATTCATAAGGGATA
TTGGTCTGTAGTTTTCTTTTTTTGTTGTGTCCTTTCCTGG
CTTTGGTATCAAGGTGATATTGGCTTCGTAGAATGAGTTT
GGGAGGATTCCATCCTTCTGGATATTTTCAAATAATTTCT
GCAGTATAGGCACCAGTTCTTCTTTGTAGGCTTGGTAGAA
TTCAGGTGTGAACCCATCTGGTCCGGGACTTTTTTTGTGG
GTAGATTTTTAATTACTGCTTCAATTTCGGTCTTGATATT
GGTCTGTTTAGAAATTCAGTTTCTTCCTGGTTGAGCCTAG
GGAGGTAGTGTGTTTCTAAGAATTTGTCCATTTCCTCCAC
GTTTTCGTGTTTGTGGGCATAGAGATTTTTGTAGTATTCA
AAGATGATGTTTTGTATTTCCATGGTATCAGTTGTGACTT
CTCCTCTCTCATTTCTAATTGAGCTTATTAGAGTCCTTTC
CTTTCTGCTTCTGGTCAACCTGGCAAGTGGCCTGTCTATT
TTGTTTATCTTTTCAAAGAACCAGCTTTTCGTTTCATTGA
TCTTCTGTATTGTTCTTTTGTTCTCGATTTCATTTAATTC
TGCTCTAATTTTGGTTATTTCTTTTCTTCTGCTGGTTTTA
GGATTGCTTTGCTCTTCCTTTTCCATTTCCTTAAGATGAT
TCATTAGTTTACTGATTTGTGACTTTTCTGTCTTTTGGAT
GTGGGAATTTAGGGCGATAAGTTTTCCTCTCAGGACTGCT
TTTGCTGTATCCCACAGATTTTGATAACTTGTGTCCCCAT
TATCGTTTAGTTCGAAGAATCTTTTGATTTCATTTTGAAT
CTCCTCTTTGACCCAAAAATCATTCATCAATAAATTGTTT
AGTTTCCAAATTTTTGGAGGAAGATGTGAGTTTCTGTTGG
AATTGATATCTAATTTTATTCCACTGTGGTCTGAAAAGAT
ACATGGTATGATTTCTATTTTTTTGAATTTGTTTAGATCT
GTTTTGTGGCCTAGGATGTGGTCAATTTTAGAGAAAGTTC
CATGAGCTGATGAGAAGAATGTATATTCAGTGTTATTTGG
GTGGAGTGTTCTGTAGATATCTGTTAGGCCCAAATGTTCT
AGAGTCCTGTTTAGGTCTTTTATTTCTCTATTTAATTTTT
GTTTGGAGGATCTGTCCAGTTCCGTCAGTGGGGTGTTGAA
GTCTCCTGCAATTATGGCATTCCTGCTTATTATGTTGTCT
AGATCTAGCAGCATTTGCTTTATGTACCTGGGTGCTCCTG
TGTTGGGTGCATAAATGTTTAGGATTGTTAAATCCTCTTG
TGAGATTTTTCCCTTCACCACTATATAGTGTCCATTTTTG
TCCTTCTTTACTTTTATTGCTTTAAAGTTTATGTCATCTG
AAATGAGGATGGCTACTCCAGATTTCTTTTGGTTTCCATT
AGCCTGAAAAGTTGTATTCCATCCTTTCACCTTGAGTCTG
AATGCGTCTTTGTGTGTAAGGTGTGTTTCCTGAAGACAAC
AGATACTTGGTTTGTATTTTTTAATCCATTCAGCCAGCCT
ATGTCTCTTCAGTGGGCAGTTCAAGCCATTTACATTTATT
GAGAGAATTGATATTTGGGGTAAATTTCTGATTATTCTGT
TGGGTGGTATCTTTTGTTTTACCTCTTGCATCATTGTGGA
ATCTGTTTTCTGGGGTTTTAGCCTTTGCATAGTTTTACAT
AGGTGGGTGTCTGTTGCTCTGTTTAGTGTATAATGCAGGT
CTAAGCATTTCTTGCAAGGCCGGTCTGGATTTCGCAAATT
CTATCAGTGATTGCTTATCTGGAAAGGTCTTTATTTCTCC
CTCATATAAGAAGCTTAGTTTGGCAGGATACAGAATTCTG
GGTTGACCTTTGTTTTGTTTTAGGACATTGATGATGTCTC
CCCATTCCCTTCTGGCTTGTAAGGTTTCAGCTGAGAAATC
TGCAGTTAATCTGATGGGTTTCCCTTTGTAGGTTACCTCC
TTTTTTTGTCTTACAGCTCTGAGGAGTGCCTCTTTTGTGT
TTACTTTGGTCAGTCTAATAATTATGTGGCGTGGTGAATG
CCTTTTCACGTTGACTCTCCCAGGAGTCCTGTGTGCTTCT
TGTACTTGGATATCGAGATTTCTGGCTAAGCCATGGAAAT
TTTCCTCTATTATTCCTTCAAATAAATTTTCCAGCCCATG
CAAATTTTCTTCCTCTCCCTCAGGGATACCTATTATCCTT
ATGTTTGGCCTCTTTACATAATCCCACATTTCTTGTATGC
TTTTTTCCTGCCTCTTGTTTTTGTGTTCTTTCTCTTCAGC
TGATTTATTTAGCACATAGGAGCTGTCTTCTAGCTCTGAA
ATTCTTTCCTCTGCATGGTCCAGCCTATTCTTAAGGCTTT
CCACTGTGTTTTGTAGATCCTTGAATGCTTCTTTCATTTC
TAGGATTTCTATTTGATTTTTCCGTAATATTTCTATTTCT
TTGGAGAATTTTTCATTCATTTGTTGCATTTTTCTTGTGG
TTTCTTTGTGCTGGGATTCAATTTTCTCTTGAATTTCATT
GAGCTTTCTTATAATCCATAAACGAAATTCCTCTTCTGTC
ATTCTACCCATTTCATTTGGGTTGGTATCCATTGCTGAGG
AACTGATCATATCTTTTGGGGGTGACTTTTCACTCTGATT
TTTCATGTTCCCTGAGTTCTTTCGCTGGTTGTTTCTCATC
TGGCCTCTTGTTCGAGAGCTGGGGGTGTTAGAGCTAGTTT
ATGGTCCTGTCACCAGGCCCACAATTATTTTTCCTTGGCA
AAGCCAAGGAGAGAAGTAGTGGCCTGTATTGCCTTACGTG
TATTTTAGCAAGTTTGTTGGATCTTGAGTTAACTCTGACC
TGTGGTCTTCTCCTCTTCCCAGTGGAGTGTGGTGAGAATG
ACCTCCCAGCTTGGGCTCTGAGCTAATGGATTGTACTTGA
GGATATGAGTCCTCCGGTCCCTATTAGCTAGGTATTCTGT
TATGTCCGTGGCAGACTCTGATTCCCCAGTTGGGGTATGC
GAAAGCCCTGTGCTTTGGGAGTGGCCTTGTAGCTCCTAGG
GGTTACTTTGACCCTGCTCCTCCTGAGGTTCAGGTAGAAA
CACAATTTCCTTTGGCTGCAGTGTGAGAGCTGAGTTGGGA
AAATTCTACACAGCTCAGAGGTTGCTCATCTAGCCACGTG
TGGCTGCCCTTCTGATGTGTGTCTCCGCGTGAAATTGGTT
GATAGGGGGATCTCCAATTGTGACCCCTTTTCCACCACTA
GACCTCAAGGCGAGGCAGGTGGCCGTCTCTATCCCCAGCA
GTCTCCACCGGGGGGATGTTCCCACGGGGAGGGGGGAGTA
GTGGCCGCTGGAAGCGCTCTTGGATGGCGCGACATTCCCT
ATTGAAGTGGGCAGGATTATGGGGAGCTGTTCTGGTTCAG
CCTGTGGCTCTTGAGGTATTTGGTTGTCATGGGAACCAGC
AGTTATACCAAATGAGTCACTATGGCCAGCAACCTTCAAA
ATGAGCGATCTCTGGGGTACAGGAGGGCTGGGACCTGAGG
GGCGGGCACTAGGACCGGCACGGAGCGGATTTGTTGGAGG
CCAGAGCCGGGGTAGCAGAACCAGATGGACAAGCTGCAAA
CTGTTTCCAATACTCAAAGGTCCCACCGCTACAGTTCCGG
GATCTCGACCCACCTGGAACCCACGGATGCAGCTGTCCCT
GGCCACCACAGGCAAAGCCTGTCTCGCCCCAGCAGAAGAG
CCCCGGGCCGGGGCGGGGCGGAGCTAGAGACGCGGCTCAC
GGTTCTGCCCGGGCGGCTGTAAAGATGGCGGCCGCCGCCA
GCCTGGCGCACAGCCGGGCTCCGATCGTGCTGGGAGCGCA
GTTTTTCTCCGCCGGTAGTTGTTAGCAACCTCTAAGGGCG
CGTCCCGCTCTCTGATAAACTCCTGGGCCCAGTCCCGCTG
ACTTCTAGTGGCGCAGTGCCGGCCTGCGGGTTCCCGCGCA
CTGTCCCGGGAAGTTGAATCTCAGTCCCCGCCCAGTTTCT
CCCCAGCCCTTGGCAGTCTCTGTATATTGTAGCTGCGAGT
TGTGTTTGGCTCTGGCTACTTCCTCCTCTCCACAGGGCTC
GCCGTCCCTAGCAACCGCTCTGTCCCAACTCTGGGCTTGT
CCCTGACTGCGTGTATGGGGAGGCGCGTAACCGCTTGGGG
GGCAGGTCGCGCTGCGCCGACCTGGCGAGCGCGTCCTTCC
CGCGCTCTGGGCTCTATTGTGCTCCGTGCGCCCTCCGATC
TTTGTGAAAATTTTGTACCTGTTTTCTTGGGCTGGGCGTT
CGGCGTTGTTTCTCTGTCATTCGCAATGCTGTTTTCGTTG
TGAGCGGTCCGTGCTCGCAGGCAGCCGCTGGCGTTCTTCA
CCTCCTTTCCTGGGAGCGGTACGGTGGGAGGACCCTATCA
CACCGCCATTTTTTAGAACCCTCTATGAATGCATTTTAAT
TCACACAACTAAACAATATTGGTTAAAAAGTATTTCATGA
GTACATAGTATGTACAGAAATATAATTAGTATCAATAAGA
ATACAAAGATAAATATGTCATAAGCATGCTTTCTTTGTGC
TCATAATGGGGTAAAGTGAAAGAACTACACACACACATAT
ATTCTGTATTAATTCACTCATTCTTTCACTGTTCAAAAAC
ATAGTAATTGAATATTACAGTAGAATAAAGTGCTGAAAGT
GTATAAGACAAAACCTCTATCCCCCCTGCCCTCAGAAGCT
CACCATAAGGCACTATAATAGAGACCAGGAGAGTATGAAG
AAAGAAAAGATTAATTCAAGTGAGCACAAGGATTCAAGAG
GCAGCTATGGAGGAGGACTCTACCTTTTCCTATCTTTGTA
AATGCTCTCCTTCACCAGATATAAATAAAACATACACTTT
TTTTAGCCCTTGATTTTTGCCAAATATGAGCAAGGATTTT
CTTCTCATAATCTTTGAAGAGCTGAATATAAGACCCAAGC
TGATGCAAGCACTGGCATCAAAGGGAAAAAAACCCTTTGA
ATATGAAGTATATTCATAAAATATACTTCACTTGATAGTT
CAATCTCAAAAGCTAAATGTTATGTTTTATCACTCTGTAT
ATTTTTATTTCTAAAGTAGGCAAATGGTGACTTCCAAACT
TGTGGTTTTACATAAATGAATTCCAAACAATTTCATTTTT
CAGCAGCAATTAACCCATATTAATGCTTTTAAATCTTTTT
TTTTTAAAAAAAGAACACTTTTCTCAAGTCAAATCTTACA
CAGAAATAAACATAGAAAACAAGGAAAAGCAGAACTGTCA
CAGTAGAAGTTGGAGTAGAGCCTACTTTGAGAGCCCCCAA
GACCAACCCCAAACAAGCTCCACAAAGCACAGTCTAAAAC
CATTCAACTGCATTATCAAAGAATAACATTACAACTAAAA
AAACCCAAATGATTCATTTCTTTGATATTGGCACAGGACA
GCACATTAATATTCTTATTATTCTACCAGGTAGGCAATAA
TAAACTGTGAACGCTCCAGAAGAGTTTCATTAGCATTGCT
TCATTCCACAACTGCATAAATTGATGTCATCTGGAAAATC
TACTGTGGTCAATGCAGCTAGCCAAGTGAGTTTATATGCC
CTTTAAAATAACACTTATATACTAGTCTTCTAAAACAAAA
ATAAATGTAAACCTCAAAAAAAGTTATTGAGTTTGACAAA
CCTTCAAATATGAAATGAATGGTTTTCCATTTGGGTGCTA
GTCTTTTCTGTATCTGTTTAAGCTAGAAATTTCTGAAAGA
ACAAGTGGTGTTATAAAATTCTGAACTTCAACTTCCAGCC
CCATCTAAAAGAGGAAGTATAAGGAGTAAGTGAAATGAGA
AAATACTAAAAGACTTGTCCAAATATTTTCAAAGCTGCAA
AAATATTCAGGGTAAGTTTTGGGCAAGAGTACAAATTGGT
TTTTATTTTATAAAAACTAGCCATTTCTATTGAGTTTACT
TTGGAAACTATATCTGAAAATGAACTTTATTCATTTCATA
TTTCAGGCTGAATTCATAAATGACCTTTGTCTAAATTCAT
GTATTCAGTGCTATGTCTTATTCCATATTTCTAATAAAAA
CGAAGGATGTTTTATTAGGTCATTAAATATGAAATGTCCA
ATTTCGAATCAAAACTTTAGTTTATTATATCTCAAACAAG
AAGCAGTACAATGAATCAAAGTGTGTGCCTAAACTATCGA
CACAGTTTTGCCAACTTAATGATAGCTTGTTTATGCCAGC
AGCGAAGAAGCCTGGAGAGCGAGTGGCAACAAAGTTGTGA
ATATCATTTTCCACAGCTTGTTGAGAATTGAATATTTTTC
CTTGCAAGAAGTGGTCCAAAGCCAGGAATAAGCGGTAGTC
AGTTGGTGCAAGTTCTGGTGAATACCAGTGGATAACAGAG
TTTCCAAGTCCGGCTTCTGTGTTTGAGCAGCATTGTTTTT
TGCAAGATGTGTTCTTGCAAGAAGATTGCCCTTTTTCCAT
CGACCAGTCTCGGCTGCTTAATCACAAGCATCCTCATCAT
GTCATCCAGCTGGTTGCAGTGGACATCGCTGTAATGGATT
GACCAGGTTTCATGTAGCTGTAGTGGATAATACCAGCACT
GGACCACCAAACATACATCATTAGCTTTTTTTGATGAATA
TTCCATTTTGGACTGTGTTTCTGCACTTCATCTTTATCCA
ACCATTGTGCTGAATGCTTGGATTGGCAAAAAGAATCCAT
TTTTCATCACACGTAACAATACGGTGTAGAAATGGTTCAC
CTTTATGTCGTGACAGCAAAGAAAGGCAAGCTTTGACACT
ATTTCTTTTCTCATGCTTGTTTAATTCATGCGGTACCCAT
CTATCCAGCTTCTTTACCTTGCCGATTTGTTTCAAATGGT
CCAATATTGTTGGAATAGTAACACCAAACCTTGCTGCTAA
TTCATGCATAGGTTGAGATGGATTTGCTTCCACTACAGCT
TTCAGCTCATCATTATCCATCTTGGTCTCAGGTCACCCAC
ATGGCTCATTTTCAAGATTAAAATCACCAGAATGGAACTT
CTCAAACCACTGATGTACTGTGCGTTCATTAGCCACATCC
TTCCCAAACACTTCGTTGATATTTCGAGCTGTCTGTGCTG
CACTGGTTCTTCGACAGAACTCATATTAAAAAATAACACA
AATTTTTTACTCATCCATAGTTTCACAAAAATTGTTCTAA
AAAAAACCTTTGAAAGATAATCACAAGCCAAAATGTGCAT
TTGAAAGAACAAGGATGTACCTTCACAATAAAAAAAAAAA
AAAAAAACGGGAAGTGTCAAAGTGAAATGTCAGAGATTAT
CAACTATCAAACTTAGTACTTAAGGAAATTGGACATTCCA
TACTTAACAACCTAATAAAAACAAAACAAAACTCCAGGAA
GCCATGATCAGAGTACCCATATTTTTCCATTTTTCCTAGA
ACAAAATATTTGAAATTCAAGACAAGTTATTTATTTCTTA
AAGAAGATAAGAAAGTGAATTAAAATTATTAGCAAATCAA
ATTGATCCTTTTGTCTGATTTTCCTATTCCTTATTTTCTC
ACTTAACCATACTGAGCAATACAGCACTATTTCATATAAA
AAAGAGTAAAATGTTATACATTGCTAGTTAATCCACTGAT
TTTCTCCACTTCAACAGACTATGCTAATGTAGATATTACC
ACAAAAAAATCCTTCTTTGTCATATATCCATTGCCTCATA
TAATGTAAATCTGTGTAACAAATGTTTAATAGCTCTGTGA
TATCTTCACTTATTTGCATTTCTAAAACTACAATCTTTAG
TGTTGGTTATCCTATTAGAAAAGTAAAGAATCTCAAAGCG
GACAGCAAACTATATCCTGTAGCAGAAAGAGTCTTAACAA
CTGAGTCTGTATGCATACAAAGGAGACGATGTCATCTGAT
GGATGGGCAGATTCAAAGGAATCAAGAAAGGGTCCAGAAG
GGTCTCTAAGATTCTATTAAAGAATCTTTAATTCTATTAA
AGATTGAAGAACCTTGGCAGAAAGGAATGATAGGTAGAGC
CCTGGACCCTGAGTCAAGGGACTTGGATTTTAGGTCATGC
TCTGACCTAGAATCAGCATTCCAGCTTACATTGGATGTCA
TTATATTTGGATTCAAAGCCTTCTTGTGCACAATAAAACT
ATCAGCAAGACAACTACTTTCTTCCTCAATTTATATGGTT
TTTATAACTAACAAATAGTAGTAGACCTGGGATTTTATTC
TAGGTTCTCTTAGTCCAAATCTCAACTTCGTTTTCCTATT
TCATTCCTTCAATCATTCATTCAACAAATATTAAGTGTCT
ACTAATCTACTATATGCATAGCACTCTGGTAGGTGGCAGA
AATATTAAAAATTCAAGACCAAAATAGTTATTCTTTGGAG
TTTGTGCCTAGTACAGCAGAGGCACTGTTATTATAATACA
GCATGATGATATGAAGAGAGAAGGACAAAAGATAGGCACC
CAGCTCAAATTTGGGGAGTCTGGTAGGTTCACTGAGGGCA
TTTACTTCTAACATAAGATTGGAGGATGAACAGGAATTAT
CCAGGTAAACTGGGGTGAATGATTGGTGGTTGCCTGTTGC
TGGAGGGGCTGGAAAGTTTTCCAAGAATAAGGAAGATCCC
AGCCAAAGGCTCAGAGGAAAAAGCATGATACATCACAGAA
ACGATAAGAAGTTCATTATAACTGGACGTACCATGGCTCA
CATCTACATTAAACTCAGACATCCTCTAGGATGGAAGTAC
CTGCAATTTTCAATGTCTTTTTTATACTTTTGCCCCCATT
CCACTCTATGCTTTCTCTCCATTAACCTAGGTTTTTACTG
ATCATTCTGAACCAAAGTTCTTCCCTGTGACTTCTAAAAA
CCCCACTCCATTGTTGCACTCCCTTATGCCCAATCTTCAC
TAAAATGTTAAGATACTTCTTAACCTCAAAGGAAATATGA
CTCTCACTAGGCTGGTCTCTTCTCCAATAACTCTCTTTGA
TGAAGGTTGCTCGTTATCCTGCACCCCACATATCTTAGAG
ATTGAATAGAGCAGCTTTCTCCTTTCTCACTGCTGCCTGC
CCCACCCTGAGTAAAGCCCTACTCCTTTGAGGCTTGTACC
ATCCGTCTTTTTTGCTGTGTTGCCACTGTTCCTCATTTAT
TGACAACTTTGTCACCTGGCTCACTATCTTTCTCTTCATA
CCAAGTCTTTTTGTCACTACAGTGATGCCCACATTCACAC
AGAAACTTATCCAACTTGCTGACCTCTCAATGACCTCCTC
ACCTCCTGTAACCCTCGTTACTCCATTCACTCCCAAGGCC
ACCCAAGGAACTTGCCATTAACAGGGGCTGCTCCAGACAC
CTCACCGTCTCACCACAATCTTTAAGTCCTCCAGTCTTTT
TACTCAGTTGCTCCCTTTACAACACTTTTGCTCCAGAAGA
ACAGGCACTACATCTATTTTTGCCCAATATTGAAACCTTG
AATATAACATGTAGTAGGTAGGCCTCAAGAATTTTGTTGA
AAAATGAATAAATGACTGAATGAAGCAAAAAATGAAGATA
TCAATAAATGAGAGAATGGTGGGGAGACAAGTCAAAAGGC
CCTACGGTCACAGACTAAAACAAGATACTAGGTGAGGAAA
AGATGGGTTGACAGGAAGGTTATTATGAAAATAGAATGGG
AAACATTTTACCAACTAACTGAATGTGGACAGAAAAAGAA
GGGAAGATGTCAAGGATAATCCAAGCCATTTGAGCCTGGA
TGACTGCAAGACAGGTGGTAACATCAAGAGCAAAGAGTAG
CACTAAAGAAGAACATGCCCAATGGGGGATTTCTAACTTA
GAGGTATCGGCGGCACCGTCATACTAAGATGATCAAATAC
AGGATGAGAGCCGGACAGGCAGTCAGGGCTGGAGATTCGG
CCATCATCTTCACAGAGTAAAAGGAAAACTAGTGGGATTC
ATCCATTCAAAACAATCACTTGGTAACTTTTAATTGAGCA
CATGCCAAGTTTCAAACACTATTTTAGGCATAATCAAGGG
ATATGTAATATAATATGGGGCAGAGATAAGTGCTATAAAA
ATGAAGTAGGATAATAAGAAATAGAACAGAAAATGAGGGG
TGTTATTTTAAACAACACCATCAGGAGAAAGAGACATTTA
ACTAGGGACCTAAATGAATTGAAGAAGAGAGTTATTCCCA
GAAAAGAAAAAAATGTCTGAATTATAATATCAAGAGAAAG
AGTATGTATAGAGGCTGGCCAAGGTTGGGAAACACAAACA
TTTAACATAAGAGGAGGAACAAATATCAAAAAAGGATGCA
GAGGAGAAATAGAGATCTAGTGGGGGAAAACATCATATCA
TAGATGCTCAGAGAAAGAGGGTTTCAAGAAAGTGAAACAG
TCAACAGTGTCACATTTTATAAATGATAGTGAGGACTGAG
GCAACAGTTATTGGAATACATGAAGAGAACCATTTTAGAT
GGGTAGAGAGAATCAAAGGCATGATCACAGGTATAAATGG
ACAAAAGAAGTAATTATCACTCAAGAAGTTTGGTGAAGAA
GAGAAGGTTTATACCTAAAGAAGAAGCAAAACAGAAGGTG
GAATTTGGTTCACAAGTTTGCTTTTAGACAGAGGAGACTT
GATCTCTATCCTTGTAGATTCCAAAATTTGGCATCTTGGG
AAACCACATCTATGTGTAATTTGTCCTAGCATCCCCATAG
TTCACAGCATAGAGCTTTGCTTAGAAACCTGTTCCATTAG
TATGTAGGGTGTCTTTGAAATTTTCTTTTTTAGTGGAAAT
GCCTTAACTATTTTTCTTTATTTTTAACAATAATACCTAC
TCATTATTTTAAACATTTAAAAAACACATAAAAGAAAAAT
ATTAAAATTATCTATAATCATACTATCCAGTGATTGCATT
ATCAACATTTTGACCTTTCCTTTTTTCTAGAAATATGCAT
ACATATATGCAAATGAATGTATTTTTAAAAACTGCAATTT
TACCAGATATATAATTTTAATAAACATTGCTTGAATTAAT
AATAATTTATTTTAATAACCATATTATTGAGTTAATTTAT
TAATTTTATAAATATTATTTGAATAAGTAATGGACAAATT
TTCAGAAATGTATTCACTAATTCCTGAAGACTTTCTTCCT
TTTCACAGAAGATACTGACATTCAAATTTTGAGTAGTTTA
ACTATACCATGTGTCTTTTTTCTACATTCATAATAAAAGT
GAAGTGGGTAAAATAACCGAACAATCATATTTTAAAGTAA
ATAAATTAATTTTATCTCTCTAAAATTATAATTAAGAATT
TTGAAAGATTTTTTTTCCCCCTTTCTCTTTATTCAATCAC
CCACACCAAAGCTATTTAACTTATATGGTATATGACTTTC
AAGTACATTTTTCTTCTGGGGCCTTTAGCAAGAAAGAGAA
AGCCATTTGTAATTTTTGTCACAAAGCCAAATCATGACCA
AAATGTTACAAGGGAGCTCTCAAAAGTAGCTCATACCATC
TCTCAAAAAATTTTGCTTTTATAACCCTATTACAGTCAAT
TCACTCTAGGAATGCAGAAGGAAACCTGGAAAATATATGA
AGCATGGACTCTGTTTCCATTTATTTATCTTAGGTCATAA
GGAAATTTCTCAGATAAAACTTCCCTTACTTTGACTTTAA
CTCTTTCATCTCCTCTTTGCTACTGCAGAATAAGAAGTAA
AAATTAGATGATCCTTAATAAATATTTTTATTTATGTTAA
ACCAAGTGCAAATAATGATAAGTTATAATATATGTTTAGT
ATATACATGGCATTTGCAACTTAATATCTTCATGGAACTG
CTTACTGTTTTCAAATTTGTCTGTTGGTTCATATTATACA
GAAATATTTTTTAAAAAGACCTTGAGTTTTCTTCATTCTT
TGTATATGAAATCCTTTAAACCGCTTTTTAGAAAATAATA
TTCATTTGTTCCAAACATTTTAAACTACTTTTAATTGATA
TAATTATTTCTGCCAGGATACTAATCAAGTCTTTTCCTTC
TACCTTAAAATAATATTTAACTACTGTGCTTAAAACAGGA
GTTATACCTTTTTCTTTGAGATGAATAGTAATGATATAAT
GGGGTTCCTGGGTAGGTAATTAAGAAAAGAAAATTAGAAA
ATTATATATGATCTTCTATGTCTGGAGATTAACGACAGTT
ATCTTGGGTCAAATTACTATTCAATTATCATTATTGAAGA
AAAAATACTGGTTTGTTTCCTCTTCAGTTACATAAATGTA
AGGGCAGTAGGCACTTCTTGCTCTGCAGAAAAGATGTAGT
AACTAGACTTTTTTATTCTTCTCCTTTCTGCAAGAGACAA
AAGACTGTCCTTTGATATCATGGGTACACAAATCTCTTGG
TGGAATAAATCCATTGGCCTAGATGTTCAGGAGCCATTTG
GTAAAGAAGAGACTAAGACCCCAAAATTCTTCTTCCCAAA
ATTCAAAGTTAGCTCTTTTTCAAAATATTGTGGACACATG
ATCTCACTTGATTTTCACACAAAAAAATTCTTGCTGTATA
TGTCTTTGCAACTCCTAGATTAGAGGATTGAAATATTATT
GCTTCATAATGATTTGAAATCTTCATAAAACACAAATACA
ATATTTTTGAAACATCAGGAATGTAACCTCTTAAATATAA
TATTTATTTTATTTTTTATTAATTCCTATAAGATCAGATA
TACTCTAATATACATATGTATGTATGCTTGTGTATGCATA
TAGCGAAAGATTAGCTATTCTCCCCAACTGATTATTATTA
TTATTTGATCATAGACATGTGCTTTATCTAAACAAAATAT
TTAAAAGGAACCTTTTAAAATTAAATATATAAAATGTAAA
AGGAAATATCCAAATTGTTGAGGCTGTATGAAAATGGCTC
AATAGAATTTTATTTGTCTCAACATTGCTTATTTTCTTCC
TGTTCCCTTGTGTTCCTTTGCAGTTGCCAATGGGTTAACT
CTTCAAGACATCACGGTCAGTGATTTCAGTGGCTAACTAG
TTGTTTCAGTTTTAAATATCAAGCATTTGAGACATTTTTC
TCTCAATTCAAATTGTTCATTTCCACCACAACTCCAGTAA
AAATAAAGACCAATTGGGGAGAATAGGTAATCTCTTTCAA
GTCATTATGGAATTTGAATACATTTTTCAAAGACTTTGAA
GCTGACATAATAGCTTTTTGATCATTAAGACTCTTACAAA
CCCAAAATTAGCTATGCAAGTAATTGATTCGGTTAGCACT
GACTTCTCATAGTAAAACTTGGTATTTTATTTCAGCTTCT
AATCAAAATAGAGTCTGCTAAATAAACAGGTTTATTTCTT
TTTCTTTTTGTTTTGGTCCTGTTGAAAACATGCAATTATT
GGCTAGTGTTTACCCTTAAATAATATTTCTTTCTTTTCTT
TTCTGAGAAATATACTTGCAGGCATTTATGTAAGTTTCTT
TCTCTCTGCTTTTTTGGTATTTTAGGAAGAAGCTTTAGTG
AATGGTACCCATTATGTTTTCCGAATTTTATATCAGGGGT
CAGATATCATGATTGTCTTAGGAAGAATTGTGGGATAACA
CTTTCACATTGAAACTTGAATTTCACAGGCAGTGAGTTCT
GTTGTATAGATATGATCCCACTGCACATTACAGAATGTAT
TGCTGCAGTTTATAACTGCAATACATTCTGTGCTTCAAAC
AGTTCCCAGAGCCAATACACAAAACCATGGAATGAAAGAT
GGATATTCTCATTTTGCAGGGCTTAACCTTTTAAACTAGG
TATTTTTCACTTTCCATCTCCTTCAGGCCCCATCCCCTGC
TGTTTCACACAGCAGGAGAGTTCTGTTTGACTTTTAGTAT
ATTTTTTCTAAATGGGATTCTGCTGAGAACAGTCATCTCT
GCCCCACCCCCAGCCCCTGCCCAACCATTTGTGAGGAATA
TTAGGTACTATGTACTCTTTACATGTCATTATGAAAAACT
GCTCACATGCTCAGAAGCCTATGGGCAACAGACAATTTTT
CGAGCAATAAATTAAGGACTTCATTTTTTCTTTTATCTAA
ACAAATGGAAACGTGAAGTACACATGGCTTCATTTAACCA
TATTAGTGACCTATAAAGCACTCCCAGGTGCCTGGAAGTG
AAAAGGTAACTATGTGACTGGAACATTAGCATTCCTAGCA
CATACTCATAGGCATAACATGTCAATCTTAGCACAAAAAT
AGAGAAAGAAAGCATTCCATTGGAACTAAGATTCAGGTAT
GCATTCCTTTTTTGGTATGTTTGTGGATGTGGAGACATCC
ATTTATTTTAAAGTATGAGCTCTGAATTTACCACTGGGTT
TTGACAATTATGTGAATTCAAAGAAGGGATAAATGGAAAC
ATTTACACATTGTTTTCACACATTTCCTGTAGCTTTCTAG
AATGGTATAGCTGTCCCTGATACATTTTCAAATTTCAGAG
GAAACACCCGTTTCTACTTATTTTCAAGGTCAGCAGGAAG
GTTATGTTTCTGAAATAACGTCTGGAGTGAAACTCGGAAT
AGGGGAAAACAGAATGGCTGATACCTCATTTTAGAGCGCT
AATTGTTCAGAACACTGAGCTTCAGAGTATCATCTGTAAG
CCCATAAGTAGAAATCTCTTGGTTTGAATGCTAGTCATAA
GTGGCCATTAACCAAAATAGGAGGAAGGGGCTGTGTTAAA
TTCATACTCCAGCAAAGTTTACAGTTTTTCTAATATCAGT
ACTGAACCCAGGGAAAATGAGTAAAAAACTAGCAAGAGAA
TTAATTCAGTAATCTCTAATATATGAGGCTTTTGTTGAGT
TGTTAGATTTTTCACAGATGTGTTGCAAGATTGTCACTTC
ATTTTCCTGGGTTTTAGTTACTTCCTCTGGTATTCTTAAG
TGAGTTCAACTCTCCCCTTCCCATTAGAAAGTCCTCACTG
GGAAAAATCAAGATTTTTTTTAATCTTAGAATCTCCATTC
CCATTACAAACAAAAAAGAGGATCAGTCTCTATGATGTTC
CTCAGACCCAAATCACCTCCCTTCTCCTCCATGCAGGAGC
TCCCAAAGACTCTGCCTGCTTCCCTCTCCTCTCAGCAGCT
GCAACTGCACATGCTGACTCCAGGAGAATGGGGTTTATTC
TCCCAGATCTTCCCAGCCTACCTACTTCAAAAGGTTACTG
TAGGGTTAAAGGATACACTCAGCATAGTGCCTGGAACTCC
ATAAACACTCTTTAAGGGTTACCTATATCATTATTTTTAT
ATTATTATTGATGTTATTATTATACCCTAAATAAGCAGTT
AAATTATTTACCTTTTGATAGTTTTATTGCTAATTGTGAT
GGGAAAATAAGGAAAATAACGAATACAGGGAAATTGTAAA
AGTTCAAGAATCTTACAAAATTCTTTAGTAGTTCTGAGTC
CATTCTCCCTCAGGTGTATATTTGTAAAGGTGGGGCTCAC
CAAAATACCCCTGTCCTTCAGAGCCCTCTATAGGATAAGG
GCACCCCCAAGACCTATGATCAACGTCAAACCGTAGCTGC
CCCCTTTGACAAAGGAGAAATTCCTGTCTTTAAGGACCTC
TAGACTGGGTGATTTCCATTCTCTTGGAACTCTATTCAGC
TTATTATATGCATTACTTATTTTCTTTCATCCTCACAATT
GTCCTGTGAGGTAATTAATGTGCCTGTGTTCACACGAAGA
AACAGAGTCTCACACAATTTATACGAAGTTGTTTATAAAG
TTGTTCAACCAGCTAAAGGCAGAAAGGTCATTTGAACTCA
AGTCTCCCTGATTCTAAAGCCCCAGAATTTCCTATTATAG
CATGCTGTCTTTGACCATCTTATCACAGATGAACTCTATA
TATGTCTTTGTTTTAGGAAAAATCCTCAAATGTTTGCTGG
GATATTTTTACTAGCATGTATCACTAAATAAAAATAATAG
CAGTTAATATGTATTGATATGTTCTAAACCTGACAATCCT
ATTAGGTAGGTACTATCATTCTCCCCAATTTACAGATAAG
GAAACAGAGAAACAGGAAATGTCTAAGGTCACATGCCTGG
GATATGAGCCATGGTCCCAGAGCCTGAAGTCTTAACTACT
GCACAATACTGCTTGTGCTGAATATTTTGTTTGCCCCTCC
AGATCCATTCTCTACCCTTCTCCAACCAGCTCTATACCCT
GGGGTACTAATTTTTGTGGACTGCCTCAATAGGGCCCCTT
GGTCCTCTAGCTTCCAGTTAGATTTGGGGAAACGGAAGTC
ATCAGGAATGGGTAGGGGTTGGGTACTTATTCTCCTGGCC
CTATCCTTACAGGGCTTCAGTTTGTCTATCTAAAGCCACA
GTTCTTAATGAGCCCTCAGCCTGGGGCTCACTGGATGTTG
GTATGAGCTCTCTCCTCTTCCCCTTCAGACCTAGGGGGGA
TAAAGGTGAACCCATTGTTGCTAGACTCTTGGTGTTCCAC
CATTCTTTCTTGGCTGCCCTTAGCTTGGCCCACACCCTGG
TAAATCGTTATTCATTATAAACTCTCTTTGACCCCTGTTG
AGTGAGCCATCTGTTTTCTGCTTGGATAATTACTGATACC
CTTCCTCTGTAATAGATAACATCTATCAGAATGTTATTTT
TCAGAATGTTAACATTTATTGGAATGGGACCAATTCACCA
GGCTAGGATGTCCAGGGAAAAGTTTTTTAGCGGGGAAAGG
GGATGATAGAGGACATGAGTTGGGGGAGGTGGGGAGCAAG
GATGGGGAAAATCAGGATAAATGAATTATCTAATTCACAA
TGGATCTTTTTGTGCTAGCTTCTTTGACACAAGGATAAGG
CATCTGTGAGAAACTTTGAGACTTCAAATTTGGACTTTTT
CTTATACCAAAAGAAGTATTAATTAGATCAACTGACGATC
ATCTAGCTTACAAAGACATGGAGAAGTAATACTGCAATGG
TTTATCTCCTTTTCTGTATTCAAAGGTGAATTAAGTGCAT
CCTTGAGATGTGTTTTAACTTGTCTTTCCAAATTGTAATA
CCATACAGTGATTTATAGACCACTGATGCTCAGCCAAATA
ATTTCTTCACTTTGGTTTCCTTTTATGTTAAATAAAGATG
AAAGATACCTAGATCTTCTACTTAATCATTGTTTAAAAAA
ACAGAAAGAAAGAAAAAACTTCAAGTTAGCTCAGGAGAAA
GTTGATACAAAATATATCCCACTAGGTTAGGAAATTGATG
AACTAGGTTAACGAGGGTAAAATATAACACTCTATAGTTT
TCTTTAGAAAGAGTACATGAAAATTTTCTCTTTGAGTAAA
ATGAAAGGACTCAGTGCATATGTGGCTTCCCTGCAGTTCT
TGTGTCTAGTAAACATGCAGATACCATAGCAGCGGTTCCC
AACCTTTTTGGCACCAGGGACCAGTTTCATGGAAGACAAT
TTTTCCACAGACTGAGCAGGGAGGGGGGATGGTTTCAGGA
TGATTCAAGCACATTACATTTATTGTGCAGTCAAACCTCT
CTGCTAATGATAATCTGTATTTGCAGCCACTCCCCAGCGC
TAGCATCACCACCTCAGCTCCACCTCAGATCATCAGGCAT
TCTCATGAGGAGTGCTGCACAACCTAGATCCCTCACATGC
TCAGTTTACAGTAGGGTTCACGCTCTTATGAGAATCTAAT
GCTGCCACTGATCTGACAGGAGGCAGAGCTTATGCGGAGA
TGCCAGCAATGGGGAGCGGCTGTAAATACAGATGAAGCTT
CCCCCACTTGCCCACCGCTCACCACCAGCTGAGCAGCCAG
GTTCCTAACAGGGGGTTGGACCACAGCATTATAGCATCTG
TTTTCCCTAGGTTTGTAATATTTACACAATATAAAAATTT
GGAACAACGAGAAAAATTAATTACATACCAAAAAGTTTGC
ATATCCAATTTTCACACTGTCACAATGCTTCCCATTAACA
AAATCTTCCACATTGGTGGCTTTCTTTAAGGAACATATTG
ACGTCTACAGTTCCAGTGGGCCCTTCACAACATTTTTTCT
CACATACAGTGAAAAAGAAAACTATCCAGCCTCTTCCTGG
ATTCTCCAACTCAGATTTATTTCTCAGCAACAACTAGCTT
CTGATTTCTAACAAACATGGTGGTACAATCTCCCCACGTT
AAAAGCATAATAGCAACACTACCAGGGTTATAATGATACT
AGTTAACATTTATTGGGCACTTGCTCTGTGTCAGACCTTA
TGTGGAACATTTTATATGCATTATCTCATTTAATCTTATA
ACAACTTTCTGATATGGAAAATTCTATTATCTTCATTTTA
CAAACCAGCAAACTGGGGCTCACAGAGTTCATGTCACAAA
GAAATAAAATTTTTATTGTTTAGGATACATTTACCTTTAG
GTAACTGAATACTCAATTTTAATTGGCTGAAGCAAAAAGA
TCATTTCCTTAACTCAGGAGGATTAGCAGTAGGATGGGTT
TGAGTGGTGCCTTAATACAGAGACTGGATTTTCCTAGCTC
TTCACTCTCCCTTGGATTCGTTTCATCCTCAGACTTATAT
CAAGATGCCTCCATCAAATAGAGGAGTCACATCCATGCAG
GACAATATCTAGAAGAAGAGAACTTTCCCAAGACACCCCT
AGCTAAAGTCCCCTTGAGTCTCATTAGCCCAAAGTAAACG
AACCAGTCTTTCCTGCACCACTTGGCAAGGGAATTGGAAT
TGCTATGACTGACAGATAAATCAAGGCTCATCCCTGGTGG
CATCAAACTCCAGTTTATAAAAATGGACAATTTTAGCAAT
GTTTCCCTCTACTGCTATTCAGCAAAAGCTAAATTTAAAG
ATCAGAATATGAGTTAATGATCAGGGAGAGAAACACTATT
AACAAGCCAGTGAGTTACGTTTCTGTTATATGTCTACATA
TATAAAATTTTTGGCAATTTACACCAAATTTTTGTAAATT
ATTCTTGTAAATTATTTGGTAATTGTCAGAATTTTTCGAA
ATTATTAGAACTATAAACACCATGCATCATGCCACCTATT
TAATAAGTTTTATAACTCTATGGGGTTTATTTTCTCCATT
TAAGACAACAAGAATATTTTCAATTTTATGTAACTCATTT
TTCCCTAGGTATGTGGATATAAATGGAGTCACATTCACAG
GACACACCTATGTTTTTTTTTCTGGCTCCAGTGCCCAACT
ATTAGTAGTAGTAGTCCTATGGTTCCCCCTAAAATTTCAC
CCAATTTGTTTTGGGAATCTCTAAGTTATGTCTGACTGCT
CAGGAACAGGTCCAAGCAACCATTTTTTCAAAAATGGTGT
GTCTTCTCACCTCTTCTCCAGTACCTTCTTCTGGGACCCA
CCATGTCCCACTGGACATGGCATACTTTTCTGGTTCCAAC
ATCCCATCTGTCTCCACTGAACACCACTGCCTCTTCCCAC
CCAGAGCCTTACAAAACCCTAATGGATGGTGTACAAGTCA
ATGCAAGACAGAATGATGTTCTTCCTCACTTATGTCCCAC
TTTGTGCTGGTGACACTGATTGTACCCTAAAGTCTTACAG
AATTCCAGGTTAAAAACAACTTCTTTCAGCTGCCTTTCCT
TCACTAGGTTCAAGCACAGTGTATAGTATAGGACAAGAAA
CCCAGTTCCTGAGAGAGTCATGCACTTTTCCACCACCCCC
TTTCTTCTTAGCCTCCTAAATTCTCATGCAAACATTTATG
CAAATTAACTGCTAAGGGCTCCCCCTGTAGTCATCAGACC
CTGCCCAGGCATTTCTGAGTCACTTAAGCTATAACCCCCT
CTAAAGCTTTTTCTTCCAAGAAAAATTGTCTTAAAGTTTC
TATATCTCAATATATTGATTAAAAATATTTTTGCCTGATT
CCTTTAGAAATTGCAATGTCCTATTAGTTCCACTATGATG
GAATAAGAACTCTAGTTATAATAGAATTACTGACCCATAT
CAGTCATGACACAAAAGAGTCTGTCATGAAATTAATGGAA
CTTTTATAGATACAGTGGCCATACAATCAAATGTGAATTA
TGCCATTTAAAGCATTATCTTTGTACTGGTATGTTCCTAG
AAACTTAAGTGGGAGCCAAATAAATAAATAAATAGGTAAA
TAAAATGTTATTATCATGAGTGAGGCCAAGGCAAGATAAC
AAAATGGGCAAAGAAGGAATCATGACAAACCTATCTCAAG
GACGTTTTTAGAAAATACTAAGATTTTCTTACAATATAAA
TTATAGATTTTATTATCATAAAAGTTTTTTGATAACTATA
TAGTTACTTAGTCATAGTTTTTGACTTTTAATATTAGAGG
TCAAACCTCATTAGAATTTTGCTCAATAATTAATTTTTTC
ACATTCTAGTTCAGTAACCAGTCAAACCTCATTTTACCAC
TTATACAAGAGTTATTCATCAGAAACACCAACTGACCTTT
CTAAACAACAAGAGCTATAAAAGTTTTTATTCCAATGAAA
TGAATTGTAAATATATTTATGCTTAAATTAAATAATTTGT
TGTTATAACATAATGCAGTATAACATAATGCAATACAGAA
ATTAATGTTAGATAAATCTGTTTCTCCACATTAGTTCAAT
GCTTTTATTGACCTGTGGCCTAGAGTAAAACCTTTTGTTT
AAAATTGTTTTTGAAATCAAACTTATCACAATTAGGCTAG
CCTAGCTGATTTTGTTAAGGTAGTTGGTAATAAAGTCGAC
CCCTTTATTAAACTGACCTCATTAACTTGTTTTTTGTCCA
GATGGAACACTTGACCAGAACTTGTAGAAGCAATTTCTTC
ATAGACTTTATATCCAATGTGGTTCCTGTCATCACAATCT
CCAGTGAGCACAAATACCACCTATGATTTTTTAAAAAAGA
AAATAGTTTAAAAGGTTTTCAGAAATCAAAATATATTTAT
TATCTATTGTGTAAACATATTACTAGGCAAGTAGAATATA
CATAGTTTTTATATATGTGATAATTCTTGACTTTGTACTC
TGTTCAATAGTGAACCCAGACAGGAACATAGTTGTTTATA
TTTCAGAAGCATAGGCTAAAAGTTATGGAAGTGGAAATGA
GACCATGACCATACTAGACTACATGATGGCCTCAATTCCT
CACCTCTACCTGTACCCATACACTTTTATCCATACACTCC
TCTCATTAAAGAGGAGTTTATTTTGTCATCTTTGAATCTG
AGCTTGGCCATGTGACTTCCTTTGGCCAATAACATGAGGC
AAAAGGGACATTCTACAAGTTCTGAGCCTAGGCTCAAGAG
ACCTTGTGTATTTCAATTTGTTCCCAAGTATTTCTACCGT
GGCCATGAAAAGGACATGCCTAAACTAACCTACTAGTCTC
AGAAACAGGCTAAGAGACCTGTGAAGCAAAGCCAAGTTGC
CCCAGAGCCAAGTTTAGATAAGCCAAACCCAAACTATTCC
CCAGACACACAAGCGAGCAAGCCTACACCAACTGAGCTTT
GTGAACATGTGAGAAATAAATGCTTATTGTTTTAAGCCAC
TGAATGTTCAAATAGTTTGTTATGCAGCAAGAGCTGATAT
AATGAATAATTCTGACTTGGGCATGATGCCACATAGGAGA
TTACATTGAAATATAAACCTTTTTTGTTAGGCCTATGTTT
TTGTCAGTTATAAGGATAAAATGGTAACAAGTACCTTAAT
TAATCCCCAATCATTTCTTCTCCATATTAAAAAACAGGCA
TTCATATACTATGTATTAAATTAAATATATATATTACATA
TACATTTAATATGTTTAAGTTAAATGACACATACATATTG
GAGTACATACATGTGGATAGATAGTTATGATTATTGTTAT
TTACCACCCATGGAATAGTCAAAAAGCATAGGCAACCTTT
TACATGCTGTATTCAGATGGAAAGGTTTGGAGTTGATTCC
TACTCACTTGTGACTGTTTCTGTTGGATAAGCTGCAGCAC
CTCATGGGTGAGCCGGTAATCCTTGGACCGAGCATCAGTG
AAAACATAGATGAAAGACCCAGGAAGAGAAATTTCTAAGG
CAATTTTTATAGCTCCAATACTCATTTCTGGACAATCACC
ACCACCCTGTTGAGCAGGGAGAAAAATGCAATTACTTCAT
CAGCAAAAAAGAAATGAATATTTTAGTTATAACAAGTTAT
ATTAGGAGTTTTAGAATTGTGCAAATTCTCTTCACTTTAT
TTTCTGTCAGTTTGCCACTGGATTAATCACATTGGTCAGG
AAGAGCTAGAAAAGATATAAAGTGACGTGAAAGGAAAATC
TGTACTTACGGATAAATTATAAATTCACCCAGAATACACA
AAATAATAGAGATTGTTATACAGTTTTTAAATGTTGACTC
ATTCTCCCACTCTCTTACATGACCATCTCTTACATCCCCT
CTTTTCTTATCTCTTTTCACTCTTATTTGATGACTTTACT
TCTTACCGTACTGAGAAAACAGAAGCCATCAGAAGAGAAC
GTTCGTAAACTCCCACCACGATACCTATTAACATATCTGC
AACAGCAGCCACGTGCCTGCCTTAACAGTGAAGGAACTGT
TTGCACCATGGTTAAGGCTAACTACTCACCTGTGCACTAA
TCCAGGACATGGCTCCTGTGGCTGTCCCCTCTCTCTACTC
CATCATACTCATTCCTGGATCGTTCCCATCAGCAAATAAA
GACACCAGCATATCTCCCAAACCCTTCAAATTTCTATCCA
AATGTTACCTATCAGAGGAGCTTTCCATGACTATCTTATA
TAAAATAATATTCTTTTTCTGTCACTCTTTTCACATTACT
CTGTTTCATTTTTCCTACTAACCTATAATCTCTGTGGTTT
ATGTTCTATTTGAATAGGCTCAACATGTTTTCCTAAACCA
AAATAGTCCCCACCCTAAGAGGAATTCTTGTCACATTTAT
TTCCTTCATAATTATGTGGATTTGTATATGAAACTGTGAG
CATGTTGTGTTTACAGTTTTATACATAATATTTTAGTTTT
AGGGTTATATCCTGCTTATGTTTCCATGTCATCAGTGTTC
TTCAAAACCACAGGTTTTAATGATTGTATAACGTTCTATT
TTACATATCCCATGGTTTAGTCAACCATTACTCTATTGTT
GAATATTGATGTTCTTTCAAATTTTCCTCTTCTATTATAA
ATGAGAGAGAGAGAGAGAGAGAGAGAGACTCTAATTATTT
TCTTAGCATAAATGTCAATAACTACTGGGCCAAGGGAATG
GACTTTTGATCAACATAATTTAAGCTGTTCATAATTGCTG
AATACCCTGCTAGGATTTAAGCATACAACAATGAATAAGC
TACAGTATCTTGTCCTTAAGGAGCTTTTGGTCTAGAATGA
ACAATCAAATAAAATTCAGGGAAGCTTGGGATCATGGGGG
TTTTGTGGTACGAGAGTCCCTCAGAATCCAATAACAAGTA
AGAGCTCTTTCTCAAAAAGAAAATAGTTACTCCATGAAAG
GGAAGAGGCATTATCTTTAAACTCTGGGAATTCTATTTGA
TTTTCCTATTGGGACTTTCCCCAAGCTCCAAATAGTTTCA
GATTCTGATATAGATACCTTCAGCACCATAGGTCTACCCA
AAGTCATAAGAACCAAGTATTAGAATTGTTTGCACTGTGA
CCTGGACAAACTGGAGAATTTTTTCTTGCATTGGATCCCA
ATCAAAACTTACAGTCTTTGTGTTCTATTTGTTAAATGGG
TTGGAACAGAGCAACAGCTGTTAAAAACTGCCTCTAAAAC
TGAGAGAGACCCATTAAATAGTATGTCACTTTCTTAACTA
TATGGGGCTAGAAGCTGTAGTAACCTGATCCTCACTTTGG
AAAAGATATCAGCCATAAGTCTTCCAGAAATTTTGCTGAG
TTAGCAGTCCCTTCTATTTTTGCAGAAATTATCTCCTACC
TTCCATCATTTATATGCATTTTCAAGAGATTTAGTTTAAT
AGATAACACTTTTCTCAAAAACTTGTATACTTGTATCTTC
AGACTGTACGTATCTCTCAAGTTCCAATATTCCATTTCAA
TCTCTTCTTAGACATCTACTCCTAGATGTTCTATGGGTCT
CTACAATTTAGTGCATCTAAAATGGAACTCATTATATTTT
CTTCCAACCATGTCTTCTCTGTTTTTGTTAATGACACTAT
CTGTGTAGATATTTAGGTTCAAAACCTGAGTCATCTTTGA
CTCCACTCTCTACCTTCACCTTCATCAGTGGTCAAACATT
CATTCCATATCCACGATGAATCTGTCCCTTCCCTTTCTCT
TTACTTCCTATCATTCACTCTTTGTATCATTAATTTTATT
ACATGTATAGGCTCTCATCTGATTTTCTGCTCTTCTTTCC
ACTAAACTTTACTTTTCCTGCAGTAAAGAGCTATATATAT
CACTTTCCTACTTAAAATCTTTCACTACTTGTATTGGATC
AAATTATCTTTCTAGCTTTCTATATCCTGTTGCTCCTTCT
CCATAAATCACTCCCTTTCAGCTAAGAGTACTTCCTGGTT
TTTTAATATTCCCCTTGTTTCACACCTTAATGCCTTAAGT
ACTTTCATTCAAGTAATCTTTCTACTGTTCCATTCTCCCA
TCAAACACTCCACACCAACAGATGCATGTCTAAATTCTCC
CATTATTCTATAAGCTCTTTGATGGCAGGAACTGTGCTTT
GCTGAGTCCTCAAGTCCTCAGTTCATAGCATTTTGCTAGA
TTAAAATAATCACTGAGTAAGTATTTGTTGGATTGGACTA
TTTTATTCCCAAGGTTGAGGTAATATGCCTTCCCCTCTTT
AAAACTTTCTCATTTCTAGTCAGATGTACCTCCCTCACTC
TTCAGATGTATTCTAATATGCTCTACACTTTAGTGGTATT
TAACATATTTTCCTTAGCATAACAGTTATTTGGGGGTTAT
CATATGCAACAAATACTGTTGAGTGGTCATCTGTGTATAG
GAAAGTTGAAAATAGCTACTAGCATGTTAATAATTTTGGT
ATGTTGGAGAGAAATAATTTTTACTCACAGCCAACTTTGC
ATATCTGTAAGGATATCCTGGGCTGCTTTAAAAAATTTAG
CTTCCTATTGTACATTTAGAAACTTAAACAAAAACGTTCC
TCGACTATGCTTGACGTTGTACACCTGGGTATGAACCACA
ATAAAATTTATCCATATCACAAGAATTTGTGGAATGGCCA
AGTACACAATACAGCTCCGTGGTTGTATAATTCTATGGAG
AGATTAATTGCCTTTTACTAATTGTCACCTAGTACCAAGG
GACTAGGAGAAGTTTATCTAGAGGCCAAACATGAGAACAG
CTAAGAAAGCTCCAAAGGCACATGTTTGGGAAGAATGATA
AACCTTGTCCAGTGACTGAGTGAAAGATAGTCTCTGAGCC
ATTTGACTTGGATACAGATTTGCTCTAAGAGGACCTATGG
ATACCTACATCCCTAGGCATCCCTAAACATTACCCAGGAG
TAGACTCTAGAAACCACTAGAATCCTTAAAAGTGACTCCA
GATGAATTCATTTCATTGGGATCTCTCCATAGTTTCAGAC
TGACCCTAAAATCAAATGTAGCCCTTAAAAAATCATGTTC
TGAAATGGGATCTCTAAGACTAAGTCTTTAACTATTTTTT
CACCCTATAAATTTGAATAAAGAAATTTAAACCACATATG
AATAAAATCAAGATAGCCAACAACATTTTCTTTAACTATT
AGTGCCACCTTATTCTCCTGAAAAAAATGTTCCTTTGTGA
AACACTGAACCTCATGTATATAAGGCTTAATATTGGTTAA
TAACCAAAGGAGCATGAGGGATTGACAGCTAAACCTCTAC
AGAGAATTTCACAAATATCCTTTTATTTCTTAAAATTTTT
TTTATATTATATTCTCCAAAATGAACTCTTTGACTTTTAT
GGAGGAACTAATAGAAAGTCTCAAAGCAGCCAGAAAAATT
TGGGACTGTAAAGTAAAAAGGAAACATTTTGATCCACATA
TGTCAAAAACCCATACTGGATATGCTTATACATCCCTTAG
GAGTGACTTGTATAGCTTAATTAATTTTTTCTTGCTATGG
AAATCAGTGTATTCTTCATATAATAATATAAATGTCTATT
CTCTCCTGAATTTCACATTTGTAAACACAGATTATATTGT
AATCATATTGATTATATATTGATTATAAGTTGTTCTCAGG
AATAAAACTCTTCCCCAAATAGTATAGTATCTTTAAATTA
TTACCTTTCTGTTTATAGCTAACTGAAAATTAAAAGTAAA
TGTTAACTAGTAATTCATATCTTATGAAACTATTTGTCCA
TCTCATTGTGAATATAGGCTCCTGAAAAGAAAAATAAATT
TCTTCTTTGTTCAAAAGAAGTTAACATATAATGTTGTATC
CTTGTAAGAGCTCCCTATCTAACACTTGAGCTTGGCTTTA
TAATTTTAAATCAAAATTGACCACTAAAATGATCTATAAA
AGAAATTCTTTACATCTGCAAATACAGTAGCCACTAACTA
GCTCATGTGGCTACTGTGCACTTGAAATGTGTCTAGGGAA
ACTGAAGAACTAGACTTTTTATTTTATTTCATTTTAATTA
ATTGAAATTTAAATTAAAATGTTAAAGCAGTGATAATTTT
TTATATTGATGACATGTTAAAATGATAATTTTTGATATAT
TGAGTTAAATAGATTATTAAAATTCATTTTAACTGTTTTT
AAAAAATTATATATGTAGCTCCCATTACTTGTTTGATGGT
ACTACTTTAGAATGATACATTTGATTAAGTTATGTAGACT
TCATTCAAGACTGTTAATTGTGAAGTTGTTGCTTTGATCT
AAAAGTCTTTCATGAACTTTCTTTCCTGGCAGAAGTTATT
AGAAGCAAAATTTAAGTTGCTTTAATTTACTAAGGGTTAA
GAATCAAGGTACAATTTACTCCAAAAATCTACAAATTATT
GATTTTGTTTAAACATATATATATATATATATATATATAA
ACAAAGCTTATAAATAAAGATATATACACAAACTTTATTT
ATTTTTTTTTGTGTGTATATATATAAAAACTTAACCCACC
AGCTTGTTTATAGTGTTTCTTTCCCAAATCATCAACTAAC
TTTCTGATCTTTAAATTTAGCTTTGGCAGAATAGGACTAG
AAGCATTACTAAAATTGTCCATTTTTATCACAAACTTCAC
AAAGCTAGAGACTGTGTAGGTTGATTTGTGTCAGGCTCAT
GCACATGTACAGATTTAAAAATATGGGGTAATGGAAATGT
GACTGAAACTATAAAAGCAAACTGTTGTAAGTTTTATTTC
CAAACTTAAAAAAAGTAGTCCTTTAAATGTCTTTAATAGT
TTCTGTTTTGACCTGAATACTGAATGGAAAAAGAGGTAAA
ATAATCTATAAAATATCAATTTACAGTTGAGGAATTTGTA
TCTATAAAAAGTCTCATTAACTTAATCAATACTTTTTTAA
ATTTCAGAATATTATGGGGGTACAAATGGGTTGGTTACAT
GAATTGGCTTTTGTACAGTTTGAGTTAAAGTTGTAAGTGT
GTCCATACTTTTATTGGTAATAAGGCACTCTACCTGTATT
AACTCAATTGATGTCGACTCTGAACCACGCACTGAGATAG
TATTATCACAAACACTATGTTATTTATTCTTCACATCAAT
TAATGAAGTACATATCATTTATTGATTGATTGATTGATTT
TTTTACTTCAGAGTATTACAGGGGTACAAACGCTTTGGTT
ACATAAATTGCCTTTGCACCAGCCGAGTCAAATCTACAAG
CGTGCCCATCCCTCAGACAACGTGCCCTGCACCCATTAGG
TGTGAGTTTACCTATCCCTTCCTCCCCCCTCCCACCTGCT
CAACACCCAATAAATGTTACTTCCATATGTGTGCATAAGT
TTTGATCGATTAGTATCAATTTGATGGTGAGTACATGTGG
TGTTTGTTTCTCCATTCTTGTGATACTTCACTTAGAAGAA
TGGACTCCAGCTCCATCCAGGATAATACAAGAGGTATTAT
TTCACTTTTTTATGGCTGAGTAGTACTCCATGGTATACAT
ATACCACTTTTATAGGAACACTCATACACTGCTGCTGGGG
CTGCAAACTAGTACAACCTGTATGGAAAGTAGTATGGAGA
TACCCCAAAGAACTAAAAGTAGAACTACCATTTGATCCAG
CAAGCCCACTACTGGGTATCTACCCAAAGGAAGAAAAGAC
ATTCTATAAAAAAGACATCTGTACTCGAATGTTTATAGCA
GCACAATTCACAATTGCAAAGATGTGGAAACAACCCAAGT
GCCCATCAACCCATGAGTGGATTAGTAAGTATCATTTTTA
GCACATTCTATTGACAGAGGACTAAATCTTGAAAGCCCTT
GCCCAGGATCACACAACTAATAAGTGAAAAAGCAGAGATT
TGAACTCAATTCTGCCTGGCCTAACAGTTCATGCAAACCC
CAAATGAGGCATTTTATTACCTTCATCAACTTCTGTGACT
ACAAGCAGGTAGTTTGTCTTAGACACTGTAAAATCAGAGG
AAAAGAATTCCCATTCTTCTGGACACCCACAGAATATTGT
TCATTTTTCTACTGTAGCATTTAATGAATTGTATTATAAT
TTATGTTTCTTCCCACAAGAGCCTTGTTTCTTGAAGAACT
TAGTAGATATTCCATTGTTGTTTTATGAATGAATGGAAAA
ATGAATGAATAGTGAGTAAATGGGTGAATGAGATTCTGCA
AAGCAATTTTGACACAATCTAGGCACACTTGCCATATTCA
GCCTGAGCTTTATTCAAGCCTAACCCGTCCCATTTCAAGT
GATAAAATTCTAGAGCTAAACCCTCTAAAAGTACAAATGC
CAAAAGTTGGGTTTCTTCAAATATATATATTATATATTTA
TACACACATATATATACATTTTGAGCAGTATATGAAACTA
ACTCCCCCAAATATCCTTCTTTCTCTCTCTCTCTCTCTCT
GTCTTTCTCTCTCTCTCTGTGTCCTGGAATACAGTTAGAA
TTAATATTTAACAGGAGAAAACAAACACGGCTATGTAAAT
ATATTTCCTAAAGCCACACAAACTTGTACACACACACATG
CATGCACACAAATGAAAGGTATAAAGCAGATGAACTGCAT
ACCGCACTGAATTGGACAATTCTCTAAATGTATATTAGGA
AGAATTTGATGTTGTTAACCTGTGTTTTTATTCGAACCCT
GAAATACAACTAATTAGTAACAGTAGGCACATTCTTGCTC
AATATTTTGTCATTTTATCTTTATAATTCTACTGATAGAC
ACAATTCACTAAATTGGCAAAGACACTTCAGATAGAAAAG
TGTGTACTGAAAAAACAGAAGCATATGACCTTTCAAAGTA
AATGTTGTTCCTGCAATTAAAAAAAAATGTGTAAACTGTA
ACTTCAGAGTTAAAGTGATAATTATGTCCAAAAAATGAAT
TCCTGGAAAGCAAGATTAAATAAAAATGAATAGAAATCCT
ATCAGTTAAAGGAATAATAAAACACAAATTATCGTGCTAT
CTTTTCTAAATACAAGACAGTGTGGGAGCGACACTGAAAT
ACACTGAACCTTTAAACTCTGAGAGGAGTTGGAGAAAAAT
GAGATCCCTGCTCAAAAACCTAATGGGAAAATGCTCATCA
AATGAAGGATCAAAGACCCAAGAATGCTAATCTCAGAGCA
GGCACTTTCCCATGCCTTTTTATTCTTCTTCTAGTCAACC
CATTTCAATTCTAGTCTCATCTCCCATTTTCATTGAACTA
GTCTTTATACCAGTTGTTTTCCAGGTACGCCTAACCCTAA
GTAATCAAAAAATGAAACTTTTTTATAGGCTCATGCCTAA
GTCCAAAAGAATTTTTATTAGCATTACAATACTTACACTT
ATTCTAACAATAGTACAATCTACTGAATTTTTGAGCCTAG
TTTCAAAATCAGACTATATTCCTTTCACATGGAACACCCA
TGCTTGAAATGTCTTATTTGTGTAATTTGTCCTTTACCTA
TAAAATTTAGGTATGAAACTCGCTTTCAAGCTGAACAAAA
TTTTACAACCCTCAGTTCTCTTTCTTAAAATATAGTTGTG
TGATACTATGACCAGGAAAACAGAATGTACATGTGGAAAC
CATTAAATAACATTGAATCTAATTGAAAGTTGCATCCAAG
CAAGTATCATATAAATCAGAATGATTGCAGAGTTCATCAG
TGACAAGTGCTGGCCTTCATCACTTGTAGAAAGTATGGCA
GGGATCATGCTGGATCCCTGCCATACTGGGTATGGCACAC
AATCAGAATATTGCAGGGCCCAAACCTTAAGTCTCCAAAA
TTAAAATAAAAGATGTTATGTCCCAGGCAGTCCACTATTC
TGCCCTTTGCTACATGGTGATCACAAAACAAGCGTGAAGA
CAGTGGAATACAAATTAAAGTATCAAAGAACTGCTGACCT
CCACTCCAGGCACATTAATGGTAACAATTACAATAATTTC
CATGCTCTGAGATTATCACCTGTTACTGGTATGAGTTTAA
CTCTTCAACAATTGATTTTTCTACCTATTGGAATTTCTTT
CATGGGAGGTGGAGTTTTGTTGGGTCTTCAGAGCAGGTTC
AGTTCACTTCAATGAAAACATTCATAAAGAACACACTGTG
TACCAGGCACTCAGTACCTTGATTAGTAAATCAGAAAATG
ATGTGCCTAACACATCAGAAAATTTCAAAAGATTCATAAT
TCACATGATTTATAATGGACAGCAGTCCTGTAAGGAGGGA
AATGGGATGGAGGCAACTAAGCGTAACAGAAGTGCCACCT
CACAGCTTCTAATTATCAGAAGAGATGTAGAAGTACACAG
GGTTAACTCTAGGAAAAAATGGGAAACTGGAAAATGAAGT
CTTGGTATTCCCAGTTGCCCTTCAGTAATTCTTCTCTTCT
CTACTTCCTAGAGAATTCCTTCTTCTCTCCTTCTAGGATT
CTGTACCTTTATATTGTGTTCTCTTTTCCCATCAAATTAA
GACATTGCCCTTGCCCTGGCTGGGATGGATTCCTGTTCTC
TCCTAACAGATGGCTCCCTTGTTTGCTTAGGGAGCAAGAG
CCAGAAGAGGGCATGGACAGGGTCTAGGAGGTCCTGGTAG
CCAATCATCCTTCGCTTCTTCAAGGACGAGGCATTCACCC
TGTCTACACTCCCTCTGGGCAGGCCTTCTTGCCCCGGTTC
TCCTCTCCTATGACCTTTCTCTAACTTTCCTCTCTACTAC
TCAGACTCCACCTACCTACAGAGACATCTCTTTTCCCTCT
GCTCCAACACTCACATATGGATTTCACATGCTTTCTAGCA
CATTTGGTATTATCTTTATTATTAGCTAGTTAGTGGAGAT
TGTGATACTGTGATTCTTTTTATTTAACGTGATAAGAAAT
ATATTTATACTGCTTGTGTTCTTTTATGTCTCAGTAAAAA
AGTATATCAATACAATACATTTTTACTAATAAAAGCATTA
TAATTTATGAAGACATAACCTTATGAGAAAGTTTGAGATA
AACAAATTTTACGTTGCTTTTACAGCTAGTAAGCCATTAA
ACAAAACTGATGAAATAAGATCAAGATCATCTAAAAGGAG
AAGACTACATATATGACAGAACATATTAAATGAGGATTTT
TAAAAATCAACATGAATATAAAAAAGAGACCTGGTTTTAA
AGTTTATATGAGGAAACCTGAGGGACTTAGCTGATGACTA
GACCAGTATTCAATAATGTAACATGCCTGCCAAAGAAAGC
AGATATCAGCCTCCAGCATCAACACAGGCTCCCCAGACAT
TGCTCCAGAGGAGCAGAGGAGTCCCCCAGGTATCATCTAG
TGACAAAGTCCAGTGCTATCAAATCTCTAACTAGTGTTAT
TCAGGCCTGGGGTATAGATAAGTTTCTGGAAGGGATTCAA
ACATCAGAGGGGTAATTGGACAAATAATATTCAAAATCAA
TTCCACCACTAAGGCCGCATTTCTTTTTGAAACTTTTTCA
AGGCCTAAGAATAAAAAAGATAGCTTCTTGAGAATTAACT
GCTTCCAATCAATTTGGATAGAGAAAAAAACTCTCTAATT
TTCCTTTATATGCATTTCGTTGAAAGTGAGGTTTATAGTT
TTCTCTAGGAATCCTGGCTTTAGATCAAGGAACATTCTCC
CAAGGAAAATGTTTTGACCTCCATCCTTATCATCACCTAA
AAGCTGATGAAATCAGATATAGTATTTAACATGGGAAATA
GAACAATCCCTTGGTTGGTTAAGTAGCATGAATGGAGTGA
ATCCAGGCATCACAGGTTAGTAGATTCCTCTCCTTAAATG
TTATTTTGCCACAGGAATCTGCAATATGTACTGTACAATG
AGTCATGTCTTTACCCCTAAGAACATTTCCATACATGCAC
ACTTGGAAAAGAAAATCAAAAAATTACCCATTGTAATCCA
CACCCACCCCACTCTAACCATCTGTATATTCTGTTTTGAA
AATGCAATCCAACAGCCAGAATATCCTTCTATACTCTCTG
TCCTTTGACGTTCACACAAAAGATGATTAAGAAATCAACC
AGGTATTTGCTTCTGGATAGAGTACCAAAATGGAAAGCTA
GAAAAATCAAACACTCCCACTCTGGTCCTCCGTTGTCTGG
TCTCAGTCTCCATTTCTTCACCCCCTGAGGACAGAGAGCT
GCTTGTCTCTCAAAGAATCCTTCACTCTAGCAGAAACTCT
AAGAAAAAATACTAGCAGCAAACTAAAGTTTTAAATAGAT
GCTTCATTCCGGCCCAAAAAATTTTCAACTCCTCTAACAA
TAAAAATAATCAAAACACTACCTACAAATATATCTACCGT
ATACACACTACCTTACAATCTCTTAAAAGCATTTTGTTCT
TGTATCTCTCCAAAGTGTACATGAGGTCACACTTAAATAA
GCTTACCACTCTCAGTAGCCATAACAGAAGAAAGGGAGCA
ATTTTCAATTGATAATTAACTTTGTCATTTGCAGTTCAGT
AATTTTAGGTGAGCCAATTACTCAAAGTGATTGGAGATAG
GAGTAGAGGTAAAAATATTTATGAAATAAATTCATTTTTT
TGAGGATCAAACCAGCCCTAGACCCACATCTGTCTTTAAA
TCTTTATTCCTACTTTGAAGTAAAATACAATGAAAAATTA
TATAAATAAATATGTTGATTAGATTACATTGATAACGTTA
CTTAAACCATTATTTAGGAGCAAAGCAGCAGAGCAATAAA
GGAAACTGGCTTTGGCATTAAATACCTGCAGTTTTGAGAC
CAGCCTTTTTACTTGCCAATTTTGTCACCTGATTAAGATA
CATTACCTAATATCACAAAGCTTGAGGTTCCTCATTTATA
AAAAAGAATAATAGTATTTGTGTGGGTTCAAATTGAAATA
ATATCTTTAAAACACTGGCAAAACATTTTGGAAGGTACAT
GTTCCATAATTGTTACTCATTTATGGCATAAATATTTGTG
GATTATTTCCCTTAAAGGAACTTTGTAATACTAGAGGTAG
TAGCAGCAATGGATAACATTTATCAAGCCCTTACTTTGGG
CCAGACACCATTCTAGTGTCCCTAAAGATTTACATGTATT
ATGAGTTAGACTCCTTATCATACTTCTTTCTCTAAATTAA
ATACAGGCCATTCCTCTTATATATATGAAAATTGTAAGTC
AAATGCATATTAAGAAAATATAAATGAAAATAAAAACTGC
TTTTCTAAGTTGAATCATGTCCAATATAAAAAATGAAAAT
CAAATCTTTTATAGCTCTACTTTATACCTATATCCATGAT
GACTTATAATCCGTTCCCTTTTCTTTTTTTAGTTACTTTT
TTCCCTTTCATTTATGTACAGTTATTTGCTTTCTTAATTT
TTTTCAGTCATATATCAGTTTGATTTTTTAATTCATATGG
AAGAATTCTCTATAAATCTAGAAATTAAAAGCACACTTTT
ACATAGCAGCATGACTTAAAATACTAGAAATTAGATAAAG
TATACACCAAATTGGCATAGTAAATTATTCTTCTAAAATC
AGAATTATCTTGTCCTCTTCTTTTTAACAGTCTTTGCCTA
TCTGGCCATATTCTCCTTTGGCAGTTAATTCTAATATCAA
CTGCTCTTCTGCTACAGCAAAACATTTTTTCCTCCTAACC
TCAGCCTGCTCCAGTTTAGCCTATTTATTCTCCTAGATCT
CATCCTTATCTTCCCCATAACTATCATGTTGCTATGTGAC
AATGCTGTTCCACATATTTTTAATCATATTTCTGCTTTAT
AAAAAAGTCTATTTTATTAAAAGATATTACAAAGAAAAAT
TAAATTATGTGTGAAGCTTTTGAGGTTGGAGGATCAAATA
TCCATATAAAAGTTGGAATTGCTATTCCATTACTGTAGAA
ATATCTTAGTGTTTTCTGTTTTTTGGTTTTTTTTTTTAAT
ACTTCAAATGTTTGACTAATGTGCTTTTTGTTCTTTAAAA
CATTTGGAGAAAAGGCTTGAAATCATATCACTGCCAATAA
CATTTTCTAAAAATCAGCAAGCTTTATAATTTCTTACAAA
GAATGTGACCCGAGGCAGGACTTTGCACTGCATATTTATG
AGGATATTAATTCCCAAAGCTCTGTGTGCTTTGAATACCA
TTTGTTGTCATTTGTTTTTCCTTCTTTTCCCCAAACAGAA
AGCAGAGTTGCTTTTCAAGCTACTTATCTGTATTCCAGAT
AAAAGATATAGGAAAATGAAATGAATGTTATAAATGTAAA
GATTTAAGTATAGTGATTTTTTTCTAAATTCTTCTTGGAA
AATTTTATATTGTTTTTTCTCATTAATTCCGTATATTTAT
TAAAAAATATCTGAGCCTGCTGTAGTGTTAATGGATGATT
ATTTAATTTACTTCAAACTGAATTCACTTTTCTTATTTTC
AAAACCAATATAAATGTGAAAGGAATATTTTTAAAGGTTT
TCTTTTTTTATAATCCAAGTTAATTTAATAGGACAGCAAA
CCTTATTGCTCTTGCTATCAGTGACTTTGGGGAAGTAAAT
ACAAACAGTAGAAGGAAAACTGAAGAAGGATCTGAAAATT
ATACACCAAACAAAATTTAGTATCTCATACTAAAATTTCA
TGAAATTTGTGAAGTTTAGTTTCCCAAACTGATTAATGAA
ATAATAAAATATTCTATAAGCAAACACTGAAGAGAAAACA
AAATATACCCATCAGCTTAGGTGTTAAGTGATGATGTAGC
CTAGCCTTTTCATATTTGACCCTTATTTAATGAAATTTTT
TGCCATTGATTTAATAAAGAATAATTCTCTAGGAACTTTG
CAAGTAAAAACACTTCGTGGTATCCCCAATGCCTACAACA
GTGTCTACTGTTGAAATGAAGGGAAAAAATAAATATTTGA
TTTCTTCCCCAGCTGGCTGTTCTAATTAAGCATCCTCTTG
GTTCCTACAACAATGAAAGAAAAGGAAAAAAAAAAAAAGA
AAATCCCATAACATGTAATCTGCCCAGAGGAAACCTCCGG
AAAAATGGACCCCAGCTTTCGTGGCAGGGAAGAAAGAAAG
AAAAAAATTTTTTTTGAACAGAGATAAAATTATATGACAC
TATAGAGTATCTGTATTGGATTGGATTCCAGAGGGTGGTG
GGGGAGAACTCTAGAGAGGGAGTCAGTAGAGTATGAGTCG
GGAATCAGGATCCTTTTACCCTGGAGACTAATGGAGCACA
GAGGATAAGGGCACTCCCTGAAGATCCTTCAGAACAAAAG
AAAGGGAGAGGCAGGAAATCAGTAAGCACCAGTGCTAGAT
CTCATTGAGAATGTAGGTGTTTTCATTCTGGCCAGATTTT
CAAGTATATAGCCTAGCTGTATTCTCACAGAGAAAAAAAA
AAGAATACAGTAAATCCCTTCTTAACTTCCTACATGCTAG
AAATCTCCATTACTTGGCCTTTCTGATTCTCTACAGTGCA
ATGAAAACTGATGGTTAGGTTTTTAAGGTATTTTTGTGAA
CCATCAAGTCGAATGTAAATTATATTTGATATAGTTGTAC
TGTTAAATGTACAGTCAAAAGAAGTCACCTCGAATGGCAT
TCATTTATTCAACAGCTATTTAAAATCCATTCTGTTGCAG
ATACTGGTTCATCCCCCAAGTGAAATGGAGGCTAAATGCG
AGTTACAAGACTCTTGCCCTCAGGAATTCACAGTAGAGTA
GGGGCACACGAACATTTAAACAACGAGAACAATGCAATTT
CTAATTTCTGTGATCCACGCACAGGATAAAAATTTCTATA
AAGATTTTTTTCAGAGAATCTGGACATCCAAAGTGGCAAA
GAATTTTATATATTTGGGGAAAGAAAAGTAAATAGTAAAT
AAGTGGCAAGATAATGACTGAAAAAGCATGATATGGTATA
AGAAAAAGGAAATGCAGGATTGTCAGCAGAAAAAATAATC
AGAAGAAATTCAGTAAAAGAAAAAAATAGTCAAGAGATAA
CTATATAAATCTATTTATATATTTATTAAACATAATTCTA
TTTGGTGTGTAATTTACAAATAGAAACATGCACAAAAAAG
AAGCACCACTGAATACACATTTGAAATGCCAAACTTTGGG
TTTCATACCCTATGCCCCAGTTATGCTCATACTATGTATA
GTTCCAAATCAAGTCATTCACCCAACAGTGCAATCAATCA
AAGTGTTATACCACAAACTCTGATTTGGACTCTGTTAATC
TGTACATTCTGGTATATTCATTCATTCATTCATTCATCAA
AAAGTGAGCATGTTCTACGTGCCAGGCATTTACTGGGAGA
TTTAATGATAAGCTAAATTAGACATGGCCTTTCAATGTGA
ACCCCCAACTGCTTTGTGATGGAGAAGGGTAGTGAGAAAT
GACTAAGCCTAGAAGATAGGGCAGGATTCTCTGAGGAAGT
GGTATTCAAGATGAGACTTTGAGTATAGGATTTTAAACCA
GGTTAAGGGAGTGTAGAAGTAAAGGCAGGTAGACTAAAGG
ACAGGAACTTCTTATGCAAGAACAGCACCCGCAAAAACCC
CATGAGGAGATGGGTGAGAATACAGATACGAGGAGGTTCT
ATGCAAGGCCCCTGAGACAGAAAACAGAGCCTGGTTGGAG
AAAAGTGGCACTACATGGGAATGAAAGGTAGGCAGGTCTC
AGGGCACTTAGAGCCATACGAAGAATTTGATGAGGTGGAA
GTAAGGGGACAACAAGTGGATACAGTATAAGGCACAAATG
TTCAGAGATGTATTTTGAGATCCCTTTGTCTGCAGAGTAG
AGAGAGGCCTGGAAAATAAAAGCAAGAGTAAATGCAAAAA
TATTACTTAGAAGCTTTTCTGCATTACTTTAGACTAAAGA
TATAGTATTTGGGACTAGGATAGTGCCAACAGAAATGGAC
AGAAGTCAATTGATTTAAAAGATATTTAGAAAGTTAAAAA
TAAGACTTAATAAGGGTCTGGATGTAAAAGGTAAAAGTGA
GGAGTATATTAAGGAAGACTCAGCTATTTGATTGGATAAC
CAGAATCCCATAGGCATCATTCACAAAGGTAATGAATAGT
AGACAAAGACCAAGGATTAAGGACCAAATTTGGGGCACTG
AAAAAGGAACACTCATGAATTTCATTTTAGAGGGCCATTG
TGACATTCAAGAGATTGAAATGAGGGTCTGTTCCCCAAAA
AAGAGGTCAAGGCTAAAACATATTTTGTGAGTATGGATGA
TTTTACCTAAGGAGAGGATAAAAAATGAGAAAACAGAAAG
GGGCCAGTTCCAAAACTTTAAGGAACCCCAACATTTAGTG
GCCAAGTGGAATGAAATGAACTTTCCCAGAAAGTTGAGCA
GAAAAAGTGGGAAGAAAAATGACAAAGTGGTTGAGGGAAC
AGAGCATGTCAAGAAGGAGGGAGAGGCCAACATTGTCAAA
GACTACAAAGAAGTCCATCCAATATCATGAGGGCTGAAAC
ATTTCCATTTCATCTAGCAAAGTGGATATCACTGGTCACT
AGTTAAAGCTACTTTGATAGAGTGAGGGTAGTGGGAACTA
GATTGAAATAGACTGAGGAGTGAACGGCAGGGATGGGGGT
GAGGAAATGATGGCAGTGAACACAGACAACTTGCTTGGCA
TTGAAGGAATTGAAAAGAATAGAAGTTGTTATTTGTAGGA
GGATTTGATAAAAATAGAGAAGTTGTTCATTTTGTTTTTC
TTTTTATGATTTTGTTTGTTGGGATTTGTTTGGGGTTTTT
GTTGTTGTTGTTGTTGGAGAAATTTGAACAGATTTAAAGG
TCAATGAGCACTCTTAAGCAGTTGAGAGAAGCAGTTTGAT
AGTGTTAAAATCCCAAGAAAGCCAAGGAGTTGAGATCAAG
TAGAGAATAAGGACAGGATGGATGCTGGATGTAGGTGGGT
CGTATGTTAGGTACGAGGAAGCAGAGGGCTTCATGTGTAC
ATGCCTGTGTGTGAAAGTAAGGTCACTTGCTCAGAGTAGA
TCATTTGCTGAAATAGGAAGTAGTAAGAGGATGGTGAGAT
AAAGGTTTGAGGAGAGTAGATAAAATTTGCAATTGTCATT
AAGAGGAATGGAAGATTTTATTAACCAAAGAAACATAGTA
AGATCTTGGGAGTATTAAGAGTCCATTTGAGATATGTGGT
TATGAATTCACAGGAGAATCAAAGTGTCATGTTGTGAGAC
TTCAATAGCATTTGGCCACTAGTGGACAAGCACAGATAAT
GCAGATAGTTAGGGAAATGATGGACTGAGCCTTTGCTTTT
TGAACAGAAAGGCAATGAAAAAAGGAGAAAAATGAGTGTT
TTTAAAAGGATAAAACTCTGAGCTAGATTGGAGGAAAGTG
AAAAAGGAGAGATCTGATGACCTGGGAGAAAGTGTAGGGG
TCAACGAACTGGAGTACTTGATGAGGGTGAGGGAGTAGTT
ATAGAGTAAAAAGTTGCACCAGCAAGCAACAGGTACCTTG
TCCAGCAAGTGGACAGGTAGTCACTGTTGGAGATTAAGAT
GTCTGAATTAGTTATTTGGGATATGGAACAATTTGGGATG
ATAACAAGATCCAGGAGGTGTTTGTGGGAATAGAAGACTA
AGAGAGAGTGAAGAAAAGGTCATTGAAGATAACTAGTAGG
TCAAGGAACTGAGAGGGGACTGTTCTGACTATATCATTCC
CATAAATGTCGACGTCACCCAGGATGATGGCAGCCCTAAG
GGAGAAAGGTAGCCAAAAAACCAGGTACCAATAGCCTAGA
TGAATGATGGAAAGTGGCCAAAAAGTCTGTAGATGACAGC
TGCAGAGACCACAGAGGGTAGTATAGTGAAATAGCCTCAA
AGAAGCAAATTTTTTTTTAATGAATGGATTTGGGAGTAAT
CTCAAAGCAGCACCAAGAAGAAGGTGTGTAGCAACCCTAC
CTCTAAGGTATGTGTTTAAGATAACATTTAAACCAATGTT
ATCCATCTTCTCTAATAACGAAATTATGTTTACAGTCAAA
AACTTCATATGGCTGACTTACAGCACAAAATGTCAAAATT
ATCTTAGTTATGTCATTATTGTTGTGGGGGAAGAATTATT
ACCAGTTCCTTATGTTTCTAAGTGAAAGGACTTATCTAGA
GCAGGGGTCAGTAAAGTTTCTCTTTAGAAGGGCCAGTGTC
TGTTACAACTACTCAACCCTGCCATTACAGCCTAAAATCA
GCCAAAGACAGTGTGTAAAGGAAGGTGATATTTTGAACCC
AATCTGTCCTATTTCCATATCTATTGTTCAGCTTATTCTG
GACTCAGGTGGGAAAAAAAGGTGGTATTTATTGGGTCTCT
TAAAAATACCAACAATTACTTCTTTTAGCTTTATATAAAT
AAAGAAGATCATCCAAAGGTTCATGATTTTTCATTTCCCC
AAAAGAAAATTGAAAGCAAGCACTCACCTGAACATAGAGT
TCTCTGAGTTCATATTGAAATTTCTTGGGATCTGTAGTAA
TTGTTACTGGGCCAATTTCTGTGAAGATAAAAATGACATA
GTTTAATAAATAGTAATCTACAGCATTAAAGACTTTACTA
TGTTTACAAATGTCTTTCACTGTGTACCACACAGTTATTT
ATTAGTAAGAAATAGTCAGCAAAGTACCAGATACTCTTTC
TCAATTTATAGCTACCAAAGAATAACTTGTAATTTACTGT
AGATTATGCATACCTAAAAGTGCATTTTTAACCTTGGGAA
ATGCAATGGGGAGCCAAAAATGTCATAGGACAAAGAATCA
GGAGACCCCAGTTTCAGGTCTTTCTCACTCTTACCAGTCA
GTAAATATTTATCAAGCACCTACTTTGTTATTTGAATTTA
AATGAATCATTTATTCATACTATAATTCAGTTTTCTCAAC
TATAAACTGTAAATCTGCAACTTTTCTATAAGTCTGAATT
AGTTCACAATAAAAAGTTTAATGCTAAACAAAAAAAGAAA
AAAATGAACATTAACTGCCTATTCCTCAGGGTTTTTACAA
ACTTGGAGAAGCATAGATTCAAGGACATTAAAAGTACAGG
AAGTAGTCCCTACTACTTCTCTTTCCATGGCTAGGGTGGC
TGAGCATCACTATCACCATGTTCCTGATCATAATTACTGG
CTTTGATCACAATTACCTTCAGGGCTGTGGCCACGCTCAT
GACTGCCTGATGTATTGTGCGAACCTCTGCTTCAAATGGG
AACAGGTGGAGCTACTACTGCCTTCCCTGGAGAGCTAGAA
CTTAAATCATAAGTCAGGTGAAGAGAAGGAGCCCAGATAT
CAGTTTGGGTTAAGTTGACAACATGTACATACAGTACATA
TAGTTTATTTGTGGTAAGATACAGAATGTCTATAGTAAAT
ATTTCAATCTCCAAAGCTTAGTCCCTTTAAAAAAATCAAC
TTTTAAAATAGATAAGCTGAAACTGGTCTTTTATGTGTAT
CAATTACTTTCCCCAGAAAGCATCAATATATTTAAGTAAG
GATGTTAAAATTCATCTGGGTATCATGTGCACACATGTAT
CATCTTTAATTCTGAGGGTGGATGAAACTTTCCTATCTTG
TACAATGAAGATACTGGCTTCGTTCAAAACTGTAATGTGC
AACTACAATATAAAATTATAAAGATACTTAACATTTAGCT
TTTACAAAATATTTTCTAGCTTCAAAGGCACACTGCTAGA
AAAGGACTTTATAACTTCAAAGGATAATAATTAATTAGCC
AAGCCCTCTATAATGTGCTGCATATGGTACAAAAACAGAT
TGTAGTATTTTAAAAATAACTGAGATATATTGGAAAGGAG
GTACAATTTGTCTGCCATAACCCATGTAACTTTTCTTAGA
AATAACAAGAAAAAATGTCTCAATCCCTCACTGTAGATTA
GACACCTTGCAATTTGCAAAAGGAATGAAGAAGCAATTGG
AGAAACTGTGAAAATATAAACATCTGCATTCCATACAAAG
CAGAACCGTCATTAGCCATGTCCCAAGTATATGGAAAATG
GGAGAAGCCTCCTCCCTCAAGACTAAACAAAGGCATACTT
TGCAAAGGAATGCAAAACAGCAAAGAATATGCCAGGCAGT
TACACCCTGACATATAAATTGTCAGCACCATCGTCAAGCC
AAGCTTCTATGTTCCTACATTGCATAATACTGAAATAATC
CAAGAAGTAGAAAGGAATACACAGAATACTAGAAAAAAAC
CAATTATATAAGAATAAAGAGTGTAGACATGCAAGAACAT
TCCCTATAATAATGAAAAAAAATCTCTGGATATATGCCTG
TTTTCGTCAAGAGTAGGGATCAAGGGATGCTATTAAAATA
AGAGGACTGATTAGTCTTCGTTTTAGTTAACCAGAGACTC
TCAAATAGACACCTGCTTTCCACAAAGATAGGAAATCTCT
CCTAAAGCTCGCTAATAAACATTTTTTGCAAACCACACTG
ACCAGCTGAGATAAATCTTTTATCAGTTATGAGCAATACT
CAGGAGAGGTAACAGCTTGCCGAGCTGTCATATCCCTCCA
GCTGTAAGCATCCTTTCCAACTCATTTTAACTGAATGATA
TGACTGTTTGGCAAAATCAGCCCTCCTCCCTTTCAGAACT
TGCTTCCATTCCAGTCTTTCTCTTCACATAACAGAGCCCT
GTGCCAGTTGTGTCATTAGCAATTTCCTCTTCTCTTTTTG
CTCATATTGGTTTCATCTCTTGCCAAGCCTTTGATGACAT
TCAGCAGGTACAACTTCGTCCTCTCTTCCTGCCTGAACAT
GGTCCTCTATTGCTTATAGAATTAAATGGGAACTCTCTCA
TGCAATCCAGGCCTTCTCTTCTATTTATCCAAACTTCAAA
CTTTGAACCTATTGCATTTGCTCAGCATCCCCATGGTCAT
CTCCCTTGTCTTTTCACCTCCCCATACACCTTATATACAC
CTCTCAGTAAGCCTGACTTAAACCCTATCTCCTCGAATGT
TTTGCCTTTTCTTTAATTTGTTTTAATGTTGTCTTGATAA
TATTTTCCATAATAAAAACATGGGAAGAATGAAGGTGCAT
AATACTTAATGGAATGCAGATATCATCTCCACTTTTTCCA
TTTATTTTATCTAGTTGTTTACAAAGAAAACCCACCAAAA
ATAAAAAAAAAAATCAGTCTCAATTATAACTATAGAGCTA
GAAGGGGCAGTAAAGATCATTTGGTTCAATCCTCTTATCC
TACAGACAAGGAAACTTGAGGTCCAGAGACAATGAAATTG
AAAAACTTTGGTAGTGAAGAAAGAAGTTAAGATATTTGAC
AACATTTTCTATGCTGAGCAACCTATTCAGCTAACTTTCC
CTCTTTTCCAACATCTCCATTCTGTGAATTATATCACAAC
TAATTTTCCACTCCTTTACTTTAGACCACAGGCAGGATGG
GCCATGTTCAGAGTCTCTAATTTGATGAACACAATATCCA
GAATTCTTTATTGTCACCTGCCTGGATTTCTTCTAATAGG
ATGAAGAAAATTATCCCTCTTGCCTAGTAAGTACTATAAT
CAAACATACAAGGAAAGCTTACTAGAAAACTGCTTCTCAA
GTCTATTTAACAAACATATATTGAACACCTACTATATGTG
GTTGCCATTGGTAACATAAAGATGAATAAACATGGACCCT
GACCTCAAAGTCTCAATGGTCTAGTGAGATAAAAGTGTAT
ATATATAATTACAGTACAATGTAGCAAGTACAGAAATAGA
AGTAGAGAAATGATAGTGTGGAAGCACTAATAAATAAAGA
CTTTTTTTTTTTGGAAAGAACTAAGGGAGATTTCGAAAAG
GTAAAAGTTTGGATTTTCAAATTAGAGAAAACAAGTTCTT
TATTAATTCTAATTTCTTTTTAAATTCTATATATCAAGTT
CACAAGGTATTTCTGTATTGTGTCAAATAAGTTATTACCT
ATAACTATCTGTATTTGCAAATAGTTTTACAATTCACAAT
ATTCTGTAACATATAGGAACCCCCTTTGAGCCTTAAAACA
ACCTCACAAACTAAGTAGAACAGGTATAATTATATAGTCA
ATGGAAACTTAGGTAATTAGTCAAAGTTGCCCAGCCTCTT
GTAAGAGCTACCACGATAGCATGTGCCTGCAACATGAAAG
CTAGCATCTACCACATGATATTTTGATTGCCTGATTGCTT
TTATATCTACCTCATTTGGCTGTCAGCACCTTGAGGGGAT
AACCTGTCTCAGTGTAATTGTAGTAGATTCCCAATAAATG
TCTGAAAATAGGAGGAAGGGGAGGAAGGAGGAAAAAAAAG
AAAGTTAAACCCAGGCCTTCAGATTCTTTATTTCTTGTTC
TTTTCACTACATCATGGAGCCTCAATGCTGTAGCTAAAGA
CCATGCTACAAGATCAGTGATGATACTGATTAGTCAACTG
AAAAAGTTTTCAGTTTCCAATGTAACCAAAATGTTTTCTT
CTTTACTTTAATCAAGTTATTGACACAAATAATTAATAGA
TAACAATTTTCCACTTATAACTTATTTTTAAAAACAAAAG
AAACATTAAGGTAACATGTATTATACAAGTATAAGAAATT
TGTTATGCTTCAGAGACTATTTTTGATCTAAAAAAATAAT
AGTATCCGAAACTCTAAGGAAATCTTTTCCCTTTTCAGTA
AGTGTATTATTTCCCGTTTCCTAGGAATTTATCAGATGGG
TTGGACTTATTTCCAACCTCTCAGCCATTGTTCTCTTAAT
CTGAGTTGCTGGGTTGTACTTAAGAAAATAATGGAAAGAA
ATTCACAATGTAATATTTTCTTTCACTGCTTCATTTGGCA
AGATCAGTATCCAGTACCTCACTTCCTTTTTCCTTTCCAT
GAACAGATTTCTGCTACTTATACTTTTTCTTTACTCAAAG
TGGTTCCTTGATAATAAGAGGAATATTTACTGCTGCCTTC
TGGGGTCTAAACACTGCCTGAGCATGATTTAATAACAGTG
TTCACAACTTCTTTGTTCTTTTTTTAAATATATAGTTCTT
GACTTTATATTGATAGTTACATATGAACAAATATTTGAAA
AGCTAAGCTGCATTATAAACTAATCAGCATTTGCAAGGCA
TTATAGAAGAAGCAAAGAAATACATAAATCAGAGGATCTG
CCAAAATGGGAGTTGAAATATATTTGAAAACTTAAAATAT
AGCAAGCTATGAAAAGTTAAAAGAAGTCTAACCCAGTATT
TAAGAAGGACCAAGTGATACAGATACAGAAGGACAGTAAA
CTTTCTGCGTCCAAAGGGGATAAAGAGATCCTTGAGCTGC
GGGGAAATACACCATGAAAGCACTCAGGAAGAGACAAGGT
ATGAGTTGGGACTTAAAGAGAACACTGGATTAATAGATAG
TGACACAAGAGCAAAGAAATTCTAAGCATTGGGTCATGGG
CCTCATCAAAATCCCCCATGAGCTGAAACTCAACATGTTC
CATTTTCTAAAAATTCTGCTCTCAATCAGTTTAATAAAAA
TCTATTCTAATGTCCTTTATGTGCAAAGATGCTAATATAA
ATATACATATTCAAAGCATTCCTCTTGTTTTCAGAATAAA
AAATTAATAAATTATATTTCCTGCTTTGGGATACCATAGA
ACATTAGATTAATAATTATATTTACTTTTACTGCTTTCAA
CTTAATCTACAATACAATCTTTCCAGATTTCTTGATCCTC
ACTCAATTATAATGTTGCTGTCCAGCAACCATTTTTAAAT
GATCTGCATCTAATTGACAAAAGCTGTTTCCCAACTTTTA
TTTATTTATTTATTTTTTTGAGACAGGGTCTCACTTTGTT
GCCCAGGCTGGAGTGCAGTGGCAGGATCTTAGCTTACTGC
AGCCTCAAACTCCTGGACTCAAGCAATCCTCCTGCCTCAG
CCTCCTGAGTAGCTAGGACTACAGGCACGGGCCACCGCGC
CCAGATTTTTTTATTTTTTTTTTTAATTTTTTTAGAGACA
GCATCTCCCTATGTTGCCCAGGCTGGTCTCAAACTCCTAG
GCTCAAGCCCTCCTACCACCTTAACCTCCCAAAGTGCTAG
GATTATAGTCGTGAGCCACTGCGCCCGGCCTGTTTCCTGA
CTTTAAACTGAGCTAATACCAAGTATGTTTCAGAACTCAT
ATAACTGAGTACATTCCTGCTCAAATTAGAACAGGTAATT
TTTAGGACCATTTAACTGCCCTTATGATTGTTTTGGCAAT
GAAATGATGTATTTGTTGTATTTTATAAAGTCAATGATGA
ATTCATTCATAGCATGTTATCTAATAGTGATTAAATAGCA
TTCCGTTCCACTATCCAAAGAGGTTATTCATTTAACGATG
AGCTGTATAATAACCTTAAATATATGCATTGAACAAAATT
GCACATAGTGTATATATATATATATATATAAAATGCACAG
ATCATTTCACTTCATGAATTGCTAAATGAGATGTAGAAAA
AATTGTTAATGTGAATTCAGCAATGTTACACAGATATTTA
GAGCAGGAAGCAAAGAAGAATGTCCTAATAACGGACACAG
GGCTTTGAGGTATACAGAGGAGGATGTTATTGCTTAGACT
GGACTTTGGCCAGGGCAGGAGCAAGTACTATTGCAGAAAA
ACAGCCATGGGATTTTTCATGGCCCACAAAGTTCAGACTC
TCAGTTTTACATGTACTCCTAAACATAAAATGTCATTTTT
AACATGAGAATATATCTATACATTGATAAGGTATAGTCAA
AGATACAAAAGAACATTTTATTTATTTTATAAGATTTAAC
AAGCTTTTCAGTGTGATCAAGGTACCCTGAAAGCAAACAA
AAGGAAAATAAATACCATGTTCAAGAACATTTTTGAATTT
AAATAATGATATAGAGTAATGTGTTTTAAATTTTAGGATA
AGAATAAATTTTCTTAGAATAAATTTAGGATAAGAATAAA
ATGAAATTTTGGAATTCATCTCACAAGGGTTTTTTTGTTT
TTTGTTTTTTCGTTTTTGGAGACAGAGTCTTGCTCTGTTG
CCCAGGCTAGAGTACAGTGGCATCATCATAGCTCACTGCA
ACCTCAAACTCCTGGACTCAAGGGATCCTGCTGCCTCAAC
CTCCCAAGTAGCTGACTACAGGTGCATGCCACCATGCCCG
TACCTGGCTAATTTTTCTATTTTTTGTAGAAATGGGGTCT
CACTATGTTGCCCAGGCTGGTCTCAAACTCTTAGGCTCAA
GCGATCCTCCCACCTTGACCTCCCAAAACTGCTGGGATTA
TAGGCATGAACAGCCACGCCCAGCCCACTTCAAAGTTGTA
ATTGTTCTCTTAGGCAATCCTTTAACATTAATATTCTTCC
AAATAAATCTAGTCATCAGTTAGGGATAAAGAAAAGAAAA
ATAATGAAGAGAGAGGTAAAATGTTGATGAAAAAGAAAAA
AAAAATGTTTGCAAGTCCTTAAAAAAGAACCATTAATGTT
GTTGAAATTTCCACATGTTGGGAGAACAGACAAGTTAATT
TATAGACTTAATACATTTAAATTAAAATCTCAGAAAGGAT
TTTTATTGCTGTGTGTATTTTAAAATACTTAGCAAAATTA
TTTTTAAACTTATTTTGAAAAGCAAGTGAGCAACTATATC
AATGAAAACTGACAGAGAAGGCAGTAAAGGACATCACAAG
CATCAATAACTAAAAGGATAGGAGTGCTGGCATACTAATA
AATATGTAATAACAGGAAAAGAATGAATAATCCATACACA
AAATTATCGTATCTCAAGATAAGGTGCATAAAATAGGAGT
ATTTATTTTAAAAATATTTAACTTTAATTCATATTTTACA
GTATATAGTAAAATAAGCTCCAAATTAAATGATTAAATAT
AACCATTATAGTTATTTTTAACTGAATCTAAATCAGAATA
TATATCAGATCTATAGAAGAGTAACATTCTCCTTTTCAAA
GTAATATAAGAAATCACAAGGAAAAATACTGACAGATATG
AATATATAAAAATTAAATAAAAATTAAAATCTGAAATAAA
ATATAAAACCAGATTTGGCAACATTTTTATCAACAATTAA
AATAGGTTAAAACCTATATTATCTGAAAAGATTGTTCAAA
TTTATAAGAAAAAATAAAGCTCCAATCACTACATGAAAGG
AAAACTCACTTAAAAAAGGATAGCAAAAACAAGAACGGGA
GCAAAGCTCCTATTTAGTTATAGCAAAAGAGATGCGAACT
GCGGCATTTTTGAAGTATACCTTATAAGAAAGAAAAATGT
TTTTAAAATATTACTCCAGGCAGCATCATAATAAACCCAG
AATATTTGTACTGTTGGTACAATTATAGATGGTTACCACT
TTGGGGAAATTCATTATAGTTATGTATTTTATAGGTATTA
CAAGTCTTCAAAGTGTCTTGTGTTAAAAATCATTTCCCTT
TTTGTTATAATTCACTGAAAAAAAGATACTGACTTTATTA
GGATATCAATAAACAATGTCAAAATAGAGAAATAATTAAA
GACATATGATACTCTAAGTAATTATATCAGGCATCAATTA
AACTATTATTCCATGTATAAACATAGGGCAATGTTTACCA
TATAATATTAAATAAAAAAGCAAAACATGGATTTATATAT
ACACTTTGATTGCAATTATATACAAAAACACATCTACATA
AGGACAAATTCTGAAAGGTAATGCCAAAGTAAAAATTGAT
GTTCAGAGTAGATAGAAAAATGAATACTTTTTTATTTTTC
AAAATTTTCAAATCATTGTTTTACATTTTAAGAAGGGGAG
GAATTTCGCCTGATCATATACACGCTTGAAGTTGTGTTCA
TGAATTTTGTCTGTGTATGGTTATTAATTTGCTTATTAAT
GGTCACCGGGGAAAAAAGCAGAAAAATATTTCCCAGCAGT
AGGCAAGATAACAAGGAAAGCATTAATTTGAGACATTATC
GGTTTACGTTGTGCGGTGAAATATTTTAAGTATTTAGAGT
CTAATCCAAACAGGCATTGTCTGGATATGGTGTTCTTTTT
CAGTACTCCCACTTCGAGCTCTCTTCTAAGTGCATGACTC
TTGGCAATGTCATCTTCCTACTGTTAGTCTTTATTGAATA
CACAAGGAATTCCTTTTGAGTGAATGAAACACTATTCAGA
CTTTAACATCAAAATCCAACCACAGCCAACTTTTGATTCT
CTTTTTCTGCATATTATTGATTTTGATTTTCTCTATGCAC
TCTTGTAATGACATGTGCCTATTCATATGTACATGTGTAT
TTGTCTTACTTTTTTCACTTCATAGAAGAAATGTTTAAAA
TATGAAATATCCATTATAATTGTAAATACTGAACATGAAA
CTGAATCATCAATGTGAGTATCCATTTTAAATTTAAATAC
TTTAGGATGAAGAACTTCAGAGTATTCACCTTGGTAACTA
AAAGCATCCCAGATTTGGAAGTTACACTAGTCTCTTTAAG
ATCAATGACATTAATTACTTTGTTCCAGTTTGAATCTTCT
CCAAAGGCATTTGAACTTAAGACAGAACCCATGCATTGTG
CTGATACTTGATAATGGGAAAGCATCTACATATAAGCCAT
CCCACCCCTCCCCTCACAAGTCACCAACACACTGCTGCAA
TTGCAAGGAGAGGCATGTGCATCCACACAAATGCCAGTGG
GCTGTGGCACATATCCAAGACTTTCCGAAAACTATAGAGG
AGAAACAAGAGACATTCTGTGACATTCTCTGGCATTACAG
TGATCAGTCCACTCTTACCAACTGATATCACACAGAGGGT
TTCAATATCTCTGTTCCAAGTTCCCATGCTTCTCTACTTC
ACTCTGAAGCACATTCCTGTTAACTGATTATATCAAGCCT
TCTCTTTAGAACCTGAACTCTAAAAGGCAGAGACTGTTTC
TTTGTTGTGTAATCCAAACTCAACCCAAAATGCAATAGTT
AACATGTGTTTTACAGGCATCCATTAATAATATTAATAAA
GAGAGATGAAAATACTACTGTCGAGTTATGTTATCTGTCA
CTGTTTCCAAAGTAATCTGGAAAAATGTCCACCTCTACAT
TTTTGTTTATATTTATATTTTTTCTATATAAGGATCTGTT
TTCCCCGTTTGCTTATCACACCTTTCTTCAGATTCAACCC
CAGTCTCAACTTTTTTGGAAAGAATGTCTCACTCCTCTGA
ATTAGAGCTCAATCCACTGAATTCTTTTAATGACATGTCC
TCACTGCTTGCTCAGTATTTATCAGATGTGGTAGGCATCC
TCTAATATGACCTCCAATGGTCCCCACCTCCTCGTACTCA
CACCCTTGTGTAATCTCTTCCCCTTGACTATGAGCTGGAC
CTAGTGCCTTGCTTCTCATGAAAGAGTAGGGCAAAAATGA
TGAGATGTCACTACCAAGCTTACATAATAAAGAAACCATG
GCTGCTGTCTTGCATGCCCTCTCTTGCTCTCTGATGGAAA
CCAGTCATGGGAACCAGCCATGTGAGCTAGCTTGTTACCC
TATGGAGAGACCCACGTGGCAAGAAACTGAGGACAGTCTC
TGGCCAACAGCTAGCAAGTACCTGAGGCCCTCAGTCCCAC
AGCTCAGGAAGAACTCAATCCTGCCAACAACTATGTGAGT
AACTTGGAAGTGGATCCTTCTTCAGTCAAGTTTTGCCATG
ACCACAAACCCAATCAGTACTTTAATTATAGACTTGTAAG
AGACACCAAACCAGAGGACCCGGCTCCGTTGTGCTGGGAT
TCCTGACCCACAAAAACTGTCAAATAATAAGTGATTACTG
TGTTAAACAAAACTAAGTTTTGGAATAATTTTTATGCAGC
ACTAAATTCTACATTCATTTACCTGCATATTCAGTCTCCC
AAGCTAGATTATAACTGCTCTGATGACAGCAACTGTGACA
TTTTGAATCTCCAACACTTAGACAGTTATCTTCACTGTTT
GATGATGGTGAAGTTACAGAAATAGTCAGACAACAATTTT
AAATAATATATACAAATCACTACTTTAAAATAGTCACTAT
ATCAATTTATAGAGGAAACAAAGTACAGTCTCTATCTTCA
AAAATCTGTAGCTTAAATGGCAAAAGAGAGAAAATGTAAA
TATATTTGTGTATATATGTGTGTATACAATAAGTAAATGT
CCATAATAAAAATACACAGATACATAAATAACCAACTTTA
GAAGAGGTAAATATTTAAGAAAAAATTAAGAAAGTGAAAA
GCGTGATGTTTGGAGAAATTGGAAAACATTAGCATGGCTA
TCTGAATAAGATTCAAGAAAAAGAAACTACTGAGTATTGA
CAAATCCCTTAAAATATAACAATTATGGCACTTAATCCTA
AAAAATATTACATAAATAGTAAAAATTAATAGAATTTCTG
AAGTCATGTGTATATTATCTCTAATGATGCCTATGAATCT
CATCATGGTAATTAAATCAAAAAAGTCAAAGAGACCAATG
AAAGAATGAAGAAAATTCAAAGCAATTGAAATTAAGTTCA
AAACACTAAAGAAGTTATTGATGAAGCAATACACTCTGCC
AAAGAATAAACTGAAAAAAAATTAAGATCTTTTCTGGCTC
TGGCAAACACACTTCTTCTGATACCTTTTAATTCAACAAA
TAATTTTTAAGTCCCTACTAGGTAGTCATGCCCTGTGCTT
GAAGCTGACTACTGAAAGCCTAATAAGACAGTCCACCTTG
TAGCCCAGTTACTTGGTGAATTTTTGTGACTTCTTTTTAA
TTATGTAAATCTCCACCCATTTTTCAAGTTTAGTACAAAA
AAGCTGAATATGTTTGGCACAGGTGATAAGGAAAGCTGTT
TAGAAGGTATTTTTCTAGTGGAGGATTAGAACAGATTGAA
ATAGAATAGAACATTATTAAATGCTTCATATTTGACAGTA
TTGTTCTTGGAGCAACTTTGGAAGAAAAGATATTATCCCT
TTCTCCATAAATTTCATAATCTTAGAAAGGAAATGGAGAA
TAAAACAAGTAAAATAGGCAAAGAGAAAAAGTAACAAGTT
AGGATAAATGCTACAATAGAAATAAGCAGGTTATTGAGAC
AGAAATAATGAGAAGAGACGTTGCTTAATGTAACAGTAAC
AAGGGAAGATCTCTATTTTATTTCATTTGTTTAAAATGAA
TGTCCATCATCTTCCTCTGTTTTTATATTGGGTTGTTGGG
GTTTTTTGTGCCAACTTGTAAAAGCTTTTCATATATTAAA
TAAATTTGGTTTTATCTGTGATATGAGCTGCAAAATATTT
CCTCTAGTTTGATGTTTCTTATAGAAATTTTGGTCATACA
GAAATAGTTTTCTTTTATGTAGTAAGTAAATTTTATTAAT
CTTTTTCTTATGGTTTCTGGTTTTTATCATGGTTGGGAAA
GCTTTCTTCCCACTGAAGTTAAATAGAATTCTCCCGTGAT
GTCTTCTAGTACTTTTATGGTTTATGATTTACATTTACAT
TTATATTCCATTTGGAATTTATTCTGGTGTAAGGTATGAG
GTATGGATCCATTTTTTTCTAGGTGGCTACCCAGTTGGCT
TATCATTATTTATTGAAAAGTCCATTTTTCCCATTGATAT
TGTAATACAAGCCACTATGATTCACATATGTATTCTATAT
CCTTTCTGTTAATCTTTCCTTTCATGACCAGAACCAAACT
GTCTTAATAACTGAGGATTAATATGTTTTAATATCTAGTG
GGGCTAGTCCCACATCATTACTCTCCTTTTGCTAAATTTT
CCTGGCCATTCACGCTTATATATTTTTCCATGTCAACTTT
AGACCAGCCTATCTAGAACCCAAAATATCCTGTGGGTATT
TCTGTGGATGTCACATTGAATTACAGAATGAATTTGGAGA
AACTGACAAGATGCTGAGACTTTCCATAGTGTATTATGCC
AATTATTGTAATGTTCTTTTAGGAACTTTAGAAGCCTTGT
GAGGTTTTGTGGGGGTTTCCCCCCCATATAGAAATTTGCA
TATTTCTTGGTAAGCTTATTGCTAGCTATTTTATCTTTTT
TGTAGATGTTGTGAATTAGGGTCTTTTTTCCACTGTATCT
TCTAAATGGTTGTATATTTGTACATATAAAAGCTATTTAT
TTTTGTGTATTAATTTTTTCATTCATCATTGTACTGAATT
TTTTTGCTGCAAGATTTTTTAGCAGATTCTTTTGATTTTC
CAGGTACATAATCATGAAAACTGCAAATGTTTTCCTATTT
TTATATCTTAATTTCTTTCTCTTATCTAATTGCGTTAGTT
AGTACTCCAGAACAATTTTAAATGATAGTGATGATAATGG
ACATCATTGTCTTTTTCCTAAAATTAGCAAGTGCTTCTAG
TGTTTTCTCCATTAAGGATAATAGTGGATTTAGAATTGAA
ACAGATACATTTTATCAAGTTAAGAAAATATGCATCTATT
CCCTGCTATGTCAATAGGTTTTGGATTTTTTTAATTAAAT
TAAGCATTAACGCTAATTTTGTTAAATGCCTTTTATGTAT
ATTAATATAATCATGTGCTCTTCTCCTTAGAGTAATGTTA
ATAGATCTCCTTTTATTGAACCATTATCATGCCCCTGAAA
TAAACACCCTTAATAAGAATGTTGATGCTTTTAATGTGTG
CTAGATTCTGTTTATCAACTTTTACTTAGGATTTTCGGAG
TTATTTGCGTGAACATGAATATGAATGATCTAAAGGAATC
TTTTAAGTACAGCCTTTATTAAATTTTGTCATCAATATCA
TGCTCACATCACTTTAAAAACTGTGAAATTTCCTTTTCCT
GTTCTCTGGAAGAGTTTAAATACCATTGACATTATCAGGT
TTTTAAGGTTTTGGTAGAATTCCCTTGTGAATTCATCAGG
GCCTTGTGCTTTTGACGATGTTTTCTTTTGTTTTTTCAGT
TAATTTGTCTGACTATATTTTCTTTTTTTTTTTTCCTACA
TGCTTTGGAGTCTTTTAGAAAATTCTCTTTCTCTAGAAAT
TTAACTACTTTATTCAATTTTTCAAATTATTCATCTTGAA
TTTAGTAAACAAAATCTCTTATGACTTTAAATTTCCATAA
TTTCAAGGTATTTTCCTTATTATCCTTTATTACATTATAC
ATTTGTGTCTCTACATTTTTTATTTCATTAGCTAATAGTT
TATTTTCGCAAAGGAGAAATACTTCTATTTCTCTCTTACC
TAATTCATTTAGTTCTGCTTTTATGTTTATTATTTCATTT
TGCTTTGCATAGGTTTTGATTTTGTTCTTTTATTCTAACT
TCCTAATTCTCTACTCAGAGTACTAAATCTATACTTTTCT
TCTGAGGGTTTTATCTACATCCCATCAATTATGACATGTG
TGTTTTTATTATCTTTATTTCCTAGATTTTAAAAATCTTA
GGTTGGATTTCCTCTTTGACATATGATTTTAAGAGATTTT
CTTTAATTTGATGAAGTTTAAAAAAATTTTTTTTTCTTGT
TACAAATTTCTAGTTTTATTTCATTGTGATTAGTGCAATT
TTGCTTGTGGTAATATATTTGATTGGTTTCCGTCAACATT
CCATGGCCACTTGTAAAGAAGGTGTATTCTCTGTTTTCAG
GAAACAATGTTTTATATATCAATTAGATCCACATTAATTA
TATTAACCAAGTCTTCTATAGATTTACATATTTTTGTCCT
CTTAATCTGTCATGAACTATGGAAGAAAATTCAAGTTTCT
TACTCTAATGTGCTTTTATTTCTTCTGTTATTATTGTTAT
GCTCTATGAATGTTGATGTTATACTGTTGGTACATCACTG
CTATATCTTCACTGTGAATGTCTCAGTCTTTTATAAAGTG
TTATTTTTGACTTGTTTAACATTAGAAATTGTTCTTTTGG
ACTCATATAAGGTTTATTTGACCTAAAGTAAACTTTGCCT
TATATCATGAAGCTTACTTTTAATTTGCATTTGAAATAAA
TGTACTTATTATATTCCTACTTTCTTTCCCTTTGTTTTCC
CCACTTTTATAAAGTTTATTACAAGGTTTCTTCTGTTAGT
ACAAATAACATTATAGTCTGTCCTGTTACCCTAATCCCTA
CATTTATTTAGTCTTAGTCAAAGAGTTATGTAAATTCAAT
GCTTATAACTAGTATTTTTGCTGTAGAATTTTTAGACATC
TCTTGGTTGACTGTAGTTTTTCTTCTAAACTATTCCTGAG
GATGTCTCATGGAAACAGTATTCTCTGAGTTGTACATGTT
CAAAATTGTTTGCTATTGCCTTTGTACTTGAACATTTTTG
TTGGCTATAAAATTCTTGAGTCACACTCTTTCTCTGAACA
TTTTGTAGATGTTGCTCCTTTTTCTTCTAGCATTCAAATG
TGTTACAGAATAGTTTAAGGTCACATTAATCTTTTTATTC
TACAAATGATATCTTTCTTGGCTACCCAAGGGATTCTTTC
ACTATCTCTGAATTTGACTTGGATATGTTTTTATGTTGAT
GGCTCTGGGGCAATTTCCATTAGATTTAGTATTCCTTTTC
AACATGTAAAGTCAAGGCTTCTTTAATCTATGTAAATTCT
CTTAATATATATCTTCAACTATTCATTTTGTCACATAATT
TCCATTTTCCTTATTAATGACTCCAATAATGTGCATGCTT
GATTTCCTTTGTCTGTCTTCCATAGCTACCTACCATTTTC
TCTCTAATCTTTTAAAACTCTTTTTAAATCTGTTTCATTT
TGCTCACTTTTCTCACATCCATCCTCTCTCTATGTCGTTG
CTATATTTTCAATAAAATTTATTCTTTATTGGTCTCTTGC
CAATTTTACCTTGATTTCTGTGGTGGTTTTATTTTTCTCT
TCAATTTCTTTGAGTCTCTCCACTAGTCACCTACCATCTC
TTTTCTGAGTTCTTTTTTGATTTGCACTCATCCTTCATAG
ACACACTTATTTAAGGTTTTGTGTTTTGCTTTATTTTTAA
ATTTATGACACAATATTCAGTAACAATTTTTGTTTCTTTC
ATGGCCACACTGTTTTGTTTTGTTGTATTTTTTCTCCTGA
GCTTTTAGTTTCCCTCTTCATTTTGTCATTTTTTTCTTGA
GATTTTTTAAAAAAGATCTTGGGGTGGTCTTTTTGTGTAT
CATATAGTGTTGAAGCTGGTAAGTTTCTTCTGTACCAGCT
GTTTGCCGGAGGTTCATGTAGGGAATGGTCCCGAGACATG
TTCCATCCTTATAGCAATTTTTCCTATGATGGAGGGTTTT
GTTGTATATTTATTTGCCTTTTACATTTCCTTAACCAATG
GGCATGGCCGCTGGGGTGGTTTTCTTAATGCAAACACACT
CTTCTGCAATGGAGACTGGTTGTCTGCTGAAACTATAGCC
TTTGTTTTCATGTGCTTGGCCCATCTCCTTTACTGTTCAG
AACCAAACCGAGTCTGAAAAAGCTCCTGCTCTCTGCACCC
AATTTGTCCTGTTATCAAAAATGGAGTTCAGACTTTGCAC
CTCCACATGCATCCCTCATCCTCAAAAATGACTCTCTCAT
CGTTGTACAGCTGCTTCATTTTTTCTCCACTCTTTTCCAT
CTCTACCTCCTACTCTACAGTGTCACTGCTTTGGGCAGAC
ATTCCTCCTGTTAGAGGATCTGGTGCTTAGCAGGCTCCTG
GTTTCAACAAACATGGTTGTTTACATTTTTGTTTTTCATT
CACCTTGTTGCTTTGGGTAATTTCTGGGAAGAAGAGAGTA
TAATGTGAATTTACCACATTTAACTCAAAGTCCTATTCTA
AATTCTTTAAATTTTAGTCTTAATTGAATATTCTCAAAGT
CCATATGTTTTATATGTTTAGGAAATGCTAGGAAACAATA
ATAGCCATCCACTTTGCATCTGCCACTTTACACACATATA
CAATTACTTTATTGTGTACTCCTCCAAAACAGCCCTGCAC
GTTAGGTATTATTATCTTCATTTTTCAAATGAAGAGCAGA
TCCCAGATTTCAATCTGAATCTGGCTGACTCCATAGCCCA
TGATCTTTACTGTGAACCACACTCAATTCTGATTCTCCAA
AGACAATTTTTAAATGTTTAATCATTGTAGAAACAAAACA
ATTCCTGATTAATTTGATTGTGGCATTATTTCTCTGTCTT
GGAATCTAAATTTCTTTAGTCTCCTCCAAATACTTTTTTA
AACCACTGGTTACATATAAGAGGAAAACTTTTAGAACAGA
AATGGTTATGTGTTATTGAACAAGGACTGGACTTCCTACA
CTGTAAAACCACAAAGCCCAACATAACACAACCAATATGC
TGTTTGGTTTTGTCCCCTAAGCAACTGAGAAAACACTACT
ATAAATTTGCCTGCCAATGGATTTCACAAAGATTAAGAAT
GTTGATACACCCCCTACCTAAAAAATAAACTTTGAGTAAG
TATAACATAGATAACAAACAGATGAAAATTCAAGAGACAA
ACAATTTGAGAATAAGATTACAAATGCTTCACTTTGGGCA
GAATTGATCGTAATTATTTCATGTACATTTTGAGCTTGCT
ACATGTATGAAACTCCAGACACACTCAATATTTCAGACAC
AATTACAGATAGAAATTAGCAATTGCTACCACACTTTCTT
GGCATTCAAAACAAAGGAAGCACTGCACAAATCTTTCCTT
CTTTCAAAATATGATTTTATGAAATGTTTTTAACACACAT
CCTCTAAAGATAGCACTAAAGCAAAACATAATAGAAAGAG
CACTGTATTTCAAGTCAAGATCTATGGTTCATACCAGTTC
TACCTTATTAGTGGTGTGAATCTGGACAAGTTACTTAACT
CTCTGAGCTTCAATGTGTGCCCCTGTGTATAAAATCAACT
TGGAAATACCTCTCCTCAGTGTTTCTGTACAGCTAATACT
GTGTAAACAACTAGCATGGTTCCTAATACAATGCTCAGTA
AGTTTGTATTGACTCTGAATAACATTATAAACAATTTCTG
TTGCATTAAGATCTAACATAATCATGGTAATAAAACTCTT
AACAGTTTTTCTCAAGGGTACATCAGCCATTGTACTTACC
TTTAGATATTAATGCTCCACTTATTTCCTCCACAATAATA
GAAACAAGAGTTAACTTTAGAGTCAGAAAGGTTTCGGTTT
CTATACTATTTCAGTGTTTTAACAAAACAGATTATTGCTC
CAATGGAATTTTAAAAGTGAAAAAAGTGTAGGCTATGAAA
TAAAACAAACATGAATACCAGTTCTGACCTTGCTGCTAAC
TAGCTATAGCAAGTTGTTTAATATCTCTGAGCCTCCGTTT
CCTTATCTGTAAGATTATGACAAATTGGTTAGAATGAAAT
AGGGCAAAGTATGTATTATAAAACAATGTATGTAGTAGGC
ATTCAATAAAAGTGAGCTCCTTCCTCATGAAAACTCAAAA
AGTCTTTACAGTTCCAATTGTGCTTACAACCAATGTATTT
GTCCATTCACCCCCAGGATCTAGCCAGAGCTTAGCCCATA
GTAGTAGTTAATATGTAAGTATTTATTAGTTTCCTATTAG
AAGATATTGTGTAGCTTGCAGAGAGGGCTTGTTTTATTGG
GTTACACAATTTGAGAATTCAGTTTTTTCAACCTCTAATC
CCAAAAATCCTACAAATTAGTCCAACAATAAATATGAACC
AAATAAGTGCAAACAAGACTGTTGTGAGATAAGTTTGCTA
CAAACAAAGCCGCAGGAATTTAGAGAAAGAGATCGCTTTC
ATCTGGGGCAATAAACCTAGTGGCTACATGCATGGCCTTT
GAAAGAGAGACAGCCTGGGCTTCAATCCTGCTTAACCACT
CACTAGCCTCATAGGCCAGTTGGGCAACTTAAACTCTTTT
AGCCTCAGATTCCTCATCTTTAGAATAGACCTTCCAGGGT
TGTTGAAAGCATTAAACAAACTTAAACATAAAGCCCAGCA
CCCAAGACATGTGAATTAACAAAAATATCATCATCATATA
AGTCTCACAATGAGCACAGAATATTTTTACATAGACTCCC
ATTTCTATCAAAGATATGCTATCAGTTCCCCATAGAATGA
TGATGATGATGGTGATAAAAGAAAAATTTACTTGCTGTTA
GTTCTAAAGTGCTTAGATATGTTTAGAAGAAATAAAAAAT
AGAAATATTAGCATATTAGTAAAGCAATAAAACATATAAC
AACACACTTGATTGCACTATGAACCTAGGTAATTTAATTA
TTCATTTCTAGACATCTGGATTGTTTCACTTCTGAATTCA
AAATGCTGCTTCTTATTTAAATCTTAGTTCTTAAATTAGA
AATAAAAAGAAATAAGGAAAAGCACACAGGTCCTTTGGGT
GGTTTATTTTTCCAGAACAGGATATTTTATTTCAGTTCTA
TCTTCTGGCATTCTGTCATGTGAACAGCTCAATGGAGCTG
ACTTGCATTTCACTACAGCCACAGAGCAAAGATATGGCCA
CCTGGGAAGTTCACGACCAGTTGGCCATGAAAGTAAGCAT
CTTTGCCAGAAGTCTGTAGTAAATTGAGGCACTATCAAAT
GTGCAGTCAGTTGAGACGTCCAGAAAACAATAACAAAAAA
TTGATATTTATACCTATGAAATTAACATTAAACATCATTT
ACACTCTACCTTAAATTCCTTAGAACATTTTTTTATATAT
GCCCACATTTCCACACTTGTTTTCCACATTTGCCTTGGAC
ATGACAGAAAGCTCATGAAAATATCAGCACACAGATTTTA
AATTTTACTGACAATTATAAAAGAGAACTATCTTTTTCCA
TAAAATAATATCTCTCAAGAATGCATTGTTCTAAAGAAAT
AATCATATCTAATCAAAATTTCCAGTTTAGGAAGAAAAAA
GCCTTTAATGTTCAATAGCAGATAATGAAATAAATGATGG
TCTATAAATAACATTTTAAATAATGTTTTAGAATGATGTT
AATTCCTTAGGGAAATGCTCATGATATAATGTATGGGGAA
AAAAATGAAATATAAAATAAAATATCCTATGTAACCTCCA
TTTGAAACAAATAGAAAAGTGAAATCAGTGAAAGGAGGGG
AGAGAGAAAGAGGAAACAAATGAAATATACTAAATTTTAA
CAGTGAGATTGTTAGAATTTTGCTGATTATGTTTTGTTCT
TTATACTTTTATATAGTTTCCCAATTTTCTACATGAGTAT
AAACAAACAAAACAAAAATCCTGAATCTGAAGTATTTTTG
TCAAATAAGATACTCCCTGCCCATTACACAGATGTTTTCC
ATCAAGAATAATACTACCAATTTTAAAAATATAAAATTAT
AATGAGGAAGCCTATACCTTCAGCAAAAATACTTGCTTTG
GATGCATTAAATCCTGCCAGGCAACTATTGTGACACTGAA
TCTCATTAAAACTAAGATTCAACAGTAGACTAATAACAGA
TAATTTTTTTAATTTGACTTTTTCATTCAATTTATTGGCA
GCAAGAATGCACTCTTAGATATTCTAATGGAATCAGTCAA
GAACATGAATGTAGCTATGTGAGGAAGGGTTTGATTTAAT
TTACACTGAACATTCTCGAATCTTTCAGGTTAGTAAGAGA
ATGTTGACCAGGCAGGCAGGAGCTAGAACACTTGGTTTTG
ATATGTTTGGGCCTCCTAGTTTCCTGGAAGGATGGAGAAC
ATAAAGCTCATTTTATTTTATTTTTTAAAGACTTTTTCAG
AACAGTTTTGGGTTCATAGCAAAACTGGAAGGAAGGTATA
GAGATTCGCAAATACTTCCTACCCCTACACATGCACAGCC
TCCCCCATTATCAGCATCCTCCTCTCGAGTGGTACATTTG
TTTCAACTGATGAACCTACATTGACACACCATTATCACCC
AGAGTCCCTAGTTTTCCTTAGGGCTCACTCCTAGTAGTTT
ACATTCTATGAGTTTGGACAAATGTACAATGACATATATC
TACCATTGTAGTATCATACAGAGTAGTTTCACTGCCCTAA
GAATTCTCAGTGCTCCACCTGTTCATTCCTCTCAAACCCT
GAGGACTGATCTTTTTACTGTCTCCATAGTGTTCCCTTTT
CCAGAATGGCATATAGTTGGAATCCTACAGTATATAGCCT
TATCAGATTGGCTTCTTTCACTTAGTAATATGCATTTAAG
GCTCCTCCATTGTTATAAAGCTTTTTTTATGGTGAAGCAA
TCAACAGGTAATAGCGTCATTTCCCAGGGCAGGGCACACT
ATTTCTCATCCCTAGAGCGCCTGTCTGCCCAGGCACTTCC
CCAGTGCCCAGCCCTCCTGGCTTTTCTGAGCCCTCCTCAA
GTTGACTAAGCAGAAGGGGACCATGAGTAGGCCCTGCTGC
TAAAGCACCTTCCTCAACTCAAAAAGTAAGATACAGATTG
GCCCCATAGCTCTCAGCAAGTCTAAAAAAACTAAGCAAGA
CCAGGGCTGAAACTTAGTACACACACAGAGTACAAATATC
ATCAGACTTTCATACATTTGATAAATGAATTACATTCCAG
AAATTTGGTTTGGTTACAAGTTACATGCTGGGGATAAGAA
ATTGTTCATTGTTATTGTCAACTCAGTATGGATTACAGTA
TGTGACCCTTAAGCTTGGTTATCATCTATTGGTTTTTACT
AATACATGACAGGATACGAGTATGAGTTTTCTAAACCTTT
CTACTCACAGAACAATTAATTTCCCTTAGATCAAACATAT
GTCAAATACCTAATAACATAAAGTTACCATGCCTTTAAAT
AAGAGAAATCAAAACTTGGAGCTAAGTTCCTCAGAATTCC
TCTCCATGTATGTACCTTTAGTTAAGTTATACCTGAGCAT
GCAATCCTTTATATTGGTGGTCTTTACAGTGAGGTGCACA
TATCCCAAAAATGTGTACAAGAATATTTGTATGAAGGTAT
TTCTGCTCATATTGATTTATTTCAACCACCTATAATTTTT
TGTTTTTTTAAGTTAACATAATTTATTAGAACAATAGCCC
ATTCAGTTGATTTACAAGTTAATATACATGTGTATTACAG
GTACATACTCAATGTTTTCATCAATAAAGCTGTTTGATTT
TAAAAGTATGAAATTAGATGATCAGTACTGGTGAAGGAAA
ATTTTATATGAAAAGTCTATATATAAAAATTAGTGTGCTA
ATATCTACCTGAGCAAATATCTTTATGCAGCTGAAGGCAG
TAGTTGTAGATGGTCCGTTTCACTTGAAGTTTATGGCAAG
CACTTCACAGCCAGAAAATATTGCTATAGAACATTAAAAC
ATCATATATTCTATTGACATTGTTTCCCACAAAGTATTCT
CTGATGATCCAAATGTTTTTGGCTAATAGTCTTCAGCTTG
ATTTTAATCATACCAATCCTCTAAATCCCAAAGCTGTAAA
TAGTAACATGTACCACAAGTTTAAATATATTTTTCAGATT
ATATTTTAAAATTTATAATTTATAGCCTTATTTGAATCAA
AGAAAACAATTTTAATTTCAGAGAAAGGAAGATTACTTTG
AAATTGAAATTACTAGCAACCAAGTCTTTCACTTCTAACC
AGTTTGATCTAGATTAGTTGATGAACTGTTCTACCAACTA
AGGACATCTATTATTTGGGGCTGTCTCAGCTTCATAATTT
TAAATCTCAGTTCAAAGAATATGAATGAGGAATGCCTTTG
ATAATAAAATGAATACAGCAAAATTCAATCCCAAATATGG
CATGGCCTGATAGCTTTAATCCCCTTGTGTAATAAAAATG
GAGTTAGTGTCCTTCAGTGAGGTGGTCCAAGTGAAATGAA
AAAGAAGGCTGATCCAATTTGGGATCCATGTTTCTTGGAG
GATAAGGACAAAGTAACCTCAGAGATTACATCAACACTTT
GCCCCTTTGACAGTTTCCAATCAAAGACAAATAGTATGCA
CATATTTGTCAGGGCTCTTGGCAGTGGTTCCCGAAATCTT
TTGCTCTCTTATCATACTTCATTGTGCTTTTTTCCTTCCT
GCTACTTTCTTTATCTACTTCCTGCCCCTTCTCTGGCTTT
TTTTTTTTTTTTCTTCCCCTGTGCCTTGTTGCACCTTTAA
GAGGTCATGTTAAACATACTATATGGCATGATATATTGTT
AGTATAAGGAAAATAAAACTACATTTCAGAATGTTGGTTG
GGGTTCATAATATTGAGTTATTTTATTGACTTTGCCACTG
TGGAAACACCCAGTGGTTCAATGTAATTCCCTCATTTGTT
TGGGACTTCTCTTGTTTTCTAAAATTTGGGATAATTTCTT
ATAAGACTGCATCTTTCTCCAACTTTTTCTAAACAACAAA
AGTAAAAATTTTGCAGGATATAGTATTTTAGGATTAAGAT
TTTTTTCTGTCAGCACTTTGAATATGTCATGCCACTCTCT
CCTGGCCTGTAAGGTTTCCACTGAGAAATCTGCTGCCAGA
TGCATTGGAGCTCCTTTATACATTATTTTTTTTCTTTTTT
CTTGCTTCCCTTAGGACCTTTTCTTTATCTGTGACCTTTG
GGAGCTTGATTATTAAATGCCTTGAGGTAGTCTTGTTTAG
TTTAAATCTGCTTGGTGTTCTACGACCTTTTTGTAACTGA
ATATTGGTATCTTTCTCTAGGTTTAGAAAGTTCTTTGCTA
TTATTTCTTTGAATAAACATTCTACCCCAATCTCTCTCTC
TCTCTTCCTCCTCTTTAAGGCCAATAACTCTTAGATTTTC
CGTTTGGGGGCTATTTTCTACATCTTGTAGGTGTGCTTTT
TTATTCTTTTTTCTTTTTTTCTCTTCTGACTATATATTTT
CAAATAGCCTTTTTCAAGCTCACTAATTCTTTCTTAGGCT
TAGTCAATTCTGCTTTTGAGAGACTATGATGCATTTCGCA
GTTTGTCAATCGAATTCTTTAGCTCTAGAATTTCTGCTTG
ATTTTTTTTTTTATTATTTCAATCTCTTTGTTAAAGTTCT
ATGATAGGCTTCTAAATTCCTTCTCTGTGTTGTCTTGAAG
TTCACTGAGCTTCTCCAGGACAACTATTTTGACTTTGTCT
AAAGGTCAGATATTTCCATCACTTCAGGATTGGTCACTAG
TACCTTATTTAGTTTGTTTGGTGAGGTCATGTTTTCCTGG
ATGTCCTTGATGCTTGTGGATGTTTGGCAATGTTTGGACA
TTGAAGAATTAGGTATTTATTTTAATCTTCTCAGTCTGGG
CTTGTTTGCACCATCTTTCTTGAGAAGACTTTCCAGATAT
TCAAGGGGAATTGAGTGTTGAGATCTAAGTCTTTGATCAC
TGCAGGCATATCAGCACTGGGGGTGCCCCAAGCCCAGTAA
TGCTGCGACTCTTACAGACTCTTGGTGGTACTTCTTTGGT
GGATTGGGTAAGATATAGGAGAATTCCCCAGATTACCTGG
CAAAGTCTCTCACTCTCTTCTCTCACTCTCTGTGCTGGGC
TGCTGGAATTGAGGGAGGAGTGACATGGGCACTCCCTTGT
GGCCACCAGCACCAGATCACAACTGAAGCCAGCCCAGTCT
CACTCAAAGCCCATGGTGACTGTTGCCTGGTTACCTCAGA
TGTTTATTCAAAGCCCAGGGGCTCTTCAGTCAGTAAGTGG
TGAATCCTGCCAGGACTGTGTCCTTCCCTTCAGGGCAGCA
TGTTTCCTTCTGGCCCAGGGTAGGTGTAGAAATGCCATCC
AGGAATTAAGGCCTGGACTCAGGGGCTTCAGGAGTGCTTG
GTACTTTATTTTACTGTGGCTGCCCAAGTAGAAAAAATTT
TTAAAGTGAAATACTTAAAAAGAAAGATTATAAGGAGTTT
AGGAAAACCATAGTAATCAGAGTATTAGGTACAAAATCAT
TGAAAAGACAGGAAGAATAGCCAGCCAATATGAATGAGAT
ATTTTTCTTTAATTTCTGACTAAACTGTGTTTTAGTTTCT
GAAAAACATACAAAATCCCACAGACTTAATAATATCAGAG
AACTCATAGACAATGAGATAATGTAATAGAAAATGACGAA
TACAAAAAAAAATTGTTATTTTCCCAGAAGAGGGAAAAGA
GTGGAAAATACTAGAAAGTATATGTTGATTGGAAGTTAAT
TTTAAGTTCAAGAAAATTTCTAAAATGGTCCTGAATATTT
GTGAAAAGACACAGTTGTATTTGAATGAAAAACAAAATAC
ATCAAGCTAGCAGTAGCTCCTTTTTTAAGCATGGCTCCCA
TGGTAATATATTCAGAAGCTGTATAATGTAGCTTGGTTTC
TGCAAAAAATTTGGTAAAATTTCTTAAATTATGCATGTTC
AATGAGATGGAAATTTTAGCCCAAGCGAAAAGTTTTTAAA
GATAGGATTTAGTTAGGATGAGTTTTACATTCTACGTTTA
AGTTTTCAAAAGTACAAAATGGTGGTAAGCTGATGCCATT
CATTTACCCATCTAACCATAGTTATTGGGCACATACTGTC
TTGATTCTTATGCAAAACATATTTAGACTTTAGCCAACTG
CAAGCTTCATATCAGTCAATAATGTGAAATCACTAATAAA
AAAGCTAAAAATCTTAGGATCAATAAAAATAAATATTTTA
TCTAGGAAAGTAACAATTCACTATTCAGTTCTATTCAATT
CACATCCGGAAAACTGTATACAATTACACATTTTAAGAGA
GGAAAGTGACCAATTGGAGTGAATCCACAGAAAGGCTATC
AGGTTTTGAGATGTCTTAATCTGAAAGCCAGTACTCATAT
GAATAGTGACAACAAGATAATCATTTCTGAACACTGAAAG
CCATGTCTTTTAGAAAGAATATAACTTAAATTGATGAGTA
AAAGAACAAATAAACAGATTTCAGTTCAATATAATGAAGA
ATTTTCTAACAATTAAAAGTGCTATCAGATAAGCCCACAC
CATCACTTCAAGTATTTAAGGGCAGCTTAGATGATCACCT
TCAAGGATGACAAAGTAGGGCTGGAATTACTGAATGATTG
ACTGATTGATCCATTCTGGAAATCAAAGATAATTACTGTG
CAGTGAAAGAAATATGAAGAGACGATTTCTAGGTGCAGAT
AGAGGTGCACCCTGCCTCATAGAGGTGAGGGGATTGAAAG
AAGTTTTCTGGAGAAGTCCAGAAAAAAATAAAAATGATCT
GAGTTTTGAAGAAAGCATTGGGCTTAACCAAATACAGGAA
ATGGACAATTGGTGGGGGTAAAAGCACCAAGATGAGAGAA
AACATAGCAGCAATGAGGGACTAAAATAATTTAAACCTGG
CTAAATTGCCTTTCATCTTCTGAGATTCTATGACCCAAAA
CAGCTTTTTGTGCTCAACACAGAATGGTGATTTTTAGGCT
TTGCTCAATCTTCCTTGCCTATGTCTCAAAATCTAGATGT
AGAAAGACCAATGAAAGGCAGGGGCCTTCCCGCACCACTT
TATAATAAATATATTGGAAATATTGCACAAGCTTTGGTGA
ATTCAAGGCTGAAAATCAAATCCATAATTCTTAGAACTGT
ATAATATGATAAGGAGTATAAACTGTGGCCAGTGACCTTC
AGAATTTTAGAATTAACCATTATTTATGATCCTTCAAGCA
TACATAAACCTCTAATTCTATGTAAAACATTCACTGCCTC
AAATGCAAACTGCTTTATCACGGCATTGCCAGCCCTCCAT
AAACTGACCCCAGCCTTCCCCTTCAGCCTTCTCCCCTACC
TTGTCCCCTCACATATCCTACCCTTAGCCCAACCTCTTGG
CTTAATGCTATGCAATCATGCTCTGAGTGTCCACCCCTGT
CTTGGCTCCAGCTGTCCCATCAGTCTGAATGCACCTCTTC
CACTGCTGCCTACTGCTGTCCACCCATCCTTAAAGGCCAA
GTTGAATGTCCCTTACCCCAGGGGAGCTCTGGAGTTCCAC
TTCTGCCTCACAGCTAGAAAGATTTCATTTATCATGTGGA
CATACAGCCCTTAGGGATATGCTACTTAGTCTTTTTTATA
CACAACATGTCATCCCTGCTAGACTCAGGGCTGGCTGAGG
AAAGGAGAGTTTCTCATTCATCTCTGTTTCTACTATCATA
CTTAGTGTAATAAAGGCACCATGCACATAATAGTCTCTCA
GCAAACTCTTTGATTTAATTTATTCACAAATATTTACTGA
GCTTCTATGTGTCAGGCACTGTTCTAGACACTGAAGATAA
AGTAGTAGGGAAACAAAAACCAAAAAAACAACAGTAGCAA
TCCCTGCCCTCGTGGAGGTTCCACTGAGGTGTGGAAGGCA
GTCTAACCAATAGACCAAAAAGAGGTCCTGGCTACAACAT
CAAGAACATAACGAGGTAAGCCATCAAGCTATAAAGGCAG
TCAAAGATGAAGCCCTTGTCACTTTCCACTTCTTCCTGTC
TCCCAGCTTCACCCCAGCTATACCCAAGGAAGTATCCAAT
TCCAGGCACTTCTCCTAAGGGAGCTTCCAAATCCATAAAA
TCCTAAGACAAGATGTACTTAAATGCCTCAGCCCCCACAT
TGGGGCATTAGTACTGAGTCATTCTCTATGCTAGGATGTT
ACCCAATAATGACCACTGGTTTTTCCATGTTATGTTCCAA
GCTGCCTTTATTGCTAATCAGATACAGCTGGTATTAGCAT
ACAAAAGTCATACATCATTATCTACAATTTATTCTGTTAT
TGGCATGGTGGAGATAAATAAATTGTTTTAATCTCTTTTC
CTATATCCAATAAACTGATATATATTAATATATATATTGG
GAAGTTACAATGGGATGAGCACTATGTGAGAGATTCAAAT
GTTGTGATTAAGCTATGGTTATGGAATTCTGGGCACCTCC
TTTCCATTTAAAATATTACAAACATACCCAAAAGTACAGA
GAGTAGTTGCCTGAGTACTTCAGTATACAATGACTGCTTT
TCAAACAGTAAAGAGGTAAAAGGAAATATCATTGGCCACT
TTACAAAGTCACCTTAGCACATGGATTGATGGATCTGTTA
GTAACTGCCCATAATTTGTTCTTTTTTTGGATCTTTCAAC
CTTCCATTCTGACCAGATAGTAACATACCACGTGATCATG
CTACATGCTCTGCCTTAAACAGGAAAAAATGTAGTTTTTC
TTGCTAAGGCAAAAGAATTTCTCACTCTACTGTTCCCAAT
TTTTGCTTATGTCAAACTTAGTCCATGAATTCTTGCCTGG
ATTCTGACCCTGGGTCCATTCATTACACAGTCTCATGGGT
AGAATATTGCTAAAGAAAAACAGCATTATCACCAAGGTAT
GAAGTATACAGTAGTATCTGAAATTATACTAACAAGTCAA
ATTGATGTTCAGCAATAAAAAATAGTAAATATTTTAGCAA
GAAATTCTTGTTGCCTAATGGCACTATTGTCAGTTATACT
TACTCTCGTGGATTAGTGTACGTGCACTTTCAAAATTAGA
GAAAACTTAAATATTTGCATAACATTGTCACTAACTTGTA
GCTGAACACACTAAGATAGGTCATTTTTTTCTAGGTTGCA
CAGCCAGCCAAAACTGCTAATGGTGATATTAAGACCTAGA
CCTCTTAGTCTTGCTTTTAACACTAAATAGCTAATGTTTT
AACACTAAAACTACCTCCACAGCAAGTAATCTACATAATG
GAAGTAGAGACTTGAAAATTCCTATTCAATATAAACTCAT
TCTTTTATTCAACAAATCTTCCTGGAATATCTTCTATGTG
TAAGTACATTTCTAGGCAGCATGGATGACATAACATGGTG
GTATCCACTTACAAGAATCCTAAGTGATTATAGGCACCTA
CAATCCTATTAATAAAAAGAAAATAAGGATAACTTATTCA
ATTTTTAAACAATGGACACACAACTTTTTATATAAAAAAA
CTAAACTTTAGGACTTGATAAATTTCTCATAACACTTAAT
CATGGTCAAACATTAAAGTAGTCCATGCCCCATCCCCTCA
TGGTCTATGTCAAACAATACATTTTTTTAAAAATATGTTT
TAAACGTTAATCGTCATTCTTAGGATGTGATTCCTCAAAA
TTATGTAATTAGTATATTTGAGTGATCTGTCTATCATTAT
ACATGTGAAATTGTTGAAGTATAAACTCTCTTATTTGCCA
TTGACTTCAAACATGTTTTTCTTGCCTAACCAATGAGATT
GTTCACTTTCTCTTTTTTACCAAGGGATACTGATTTTTTA
CCCTCCACAACCCCTAAATTATGCTAGTTATATAATATTC
AATAAATATTAAGTGCAACAATATAATTAAAAGATCACCT
CCTATGAAACAATAAGTAGGAAAAATAAAATAGATGCGTT
CATTACCAAGTGACTTCCCCATGGACAATTGACTAAATAT
CGCCAAACACCAAATTTGTCTTCTACCAACTAGGTTAAGT
TATTTTTTAAGGAAGAAAACTAGCATGAAAGCAGATATTC
ATATTCAATTATATGCAAATAGGACTGTAATTTCTCAGAA
GAATCCAACTTCATTTGTCTATTATTAAATTTTAATGGAT
TGTGAAAACCAGTATACATTGGGAAGTATTCCCCCACCCT
GTTTCTAGCACTAATTTTCAATTTTATAGTGCATAGATAT
CCAGAAAAACATAATTTATTTGAAAAGCAAGGGAGTAAAA
CATTTAAGTAAGAGACTATAGTCATCAGCAATTGCTTCTA
AAGAGTAGTCTATACAATTACTGTTTTAAGGGAAGAAGAC
AAGACTCAATTTTGCAGCACTCTTCCATTTTCAAGTTGTC
AGGTTCTAAATCTCTCTCTTCAAATCAGAGGTTAAACTTG
ACTGTTCATATATAAAACTATTTTTTTTACTTTTTAGAAT
TTCAGCTTATCACTCAGAGGAAAAATATGCAGTACTAAAT
ATAGAAATGAAATGTATGTCAAACACACTTACATGAACTT
GCACTATCAAAAAACCCACTCTATTTTCTCTGTCACCTTT
GAGTGAACTCTACTAGCTATTTATTCACTCATCATTTCTT
CACTCTTTCTCCAAGATGAGCCTAAACTTGGCTTTGCAGT
TACTTCTGTTTCAGTTCCTAGTATGTGTATGTTGTTAGTA
TACATTCAAGGTAAATCAAATGTAATATAGCAAAATTATG
ACCATTTACATGACAGCAAAGCCAGGCCTCAAGTCAAAAA
TAAAGGCAAAGGAGTCATAAAATTTCTATTAAACTACAAA
TTATGATTATATTACATACAGAATTTAAAATGTGTGCTTC
ATACCATGATATACAAAATACCATATAAAATTATTGACCA
GGATTTTGGTTCTACCACAAGTCAACCCTCCGAAGAGTCC
ATTTGTTTTTCAGCATTGGAATACAGCTCCATCTGCTGGT
ACTACTAGATGCATGTTACAAACCTTTTGTAGGTTAGTTT
GTCTTACTATTAACAAATTTACGCTTATTTAAAGCTGACC
TAAAGCCTCCAACAGCAGGGTTTTTTTTATAACAGTAATT
AATTTGATTTTGCTTAAAATTTGTCAAGAAGTAAAATTAA
ATGGAAATTACAGTGCTATCATACTAAGTTTCTCTTCAAG
AAAATATAATTCATACATATCGTATTTTGCTTTTGATGAT
CAGAGAAATTAAGGAATGGAAATATAACTGGCTTATATTT
TCACATTTTAACTAGGTAGTCAAATAAAACCCCAGTAATT
AAATTAATTTACCCTGTTCACATGTATCCATTTTTTAATT
TTGATAAATGACCAAAGTTATATAAGTCTATATCCATTTA
TTTATTCATTTATTCATGCACAAAGGTTAATTTTACACCT
ATTATTGGCCAAGTCCCATGTTAGGCTCTGGAAAGCAGAA
TTGGGTAAGGCAGCCATGGAGTTTACAGGGTAGCTGAGGA
ACCAAAATTGAAAAAGTCCCTATTCCAGTTGTCACTACCA
CTTCAATCAGATATAATGAGGAAATCATCAAGAAATGCTC
TCATGAGGAAAGCATGTGAAAATTATACTCATGTACACTT
ACAGATAAAACTCATAATTATTCTCTCTTTGAAGCTAAAA
TATAAATTTGGAAATTTTATGCTATATTTTTCTGACATAA
AAATGAAGTTCGGTCTCATTCCCATATTTTGAGCATCATG
CACATCAATGAAGGGATATGTGTGTGTGGGTTTGTGTACA
TACGTACGTGCATTCCAAACAAGTGTCAACATTGGGATAA
TTAAAAACTAGGAAGCACTTTACTGGACAACTAAATTGCC
AAAATCATTTTTAATATTTTCCCTCAATTATTCAGTAAAT
TATTCAATTATTCTTATTTGATGTACAAATACATAAACTT
TCAAAAGCTTAATACCTTTAAAAACTCACAAGGTGGGCTT
TGTACATGTAAAGCAGATCATAATTACAATTTCATCTCTC
AGGTCCAACATATTACATGTCATATAATCAATAGATAACC
AGAGAATGTGAAAAAGCTAAAAGGCATTTCAAATAAGAAA
TCACTTTAACTTATCTTAGAGCTGCACATGGCAATACGCT
TTTTTTGTTAAAAAAAGAAACAGGTCCATTAAGCCAAAAT
TATATTCATTTTTCCAAGTCAATTAGTTTTTAATATGATC
CAGTCTCTTCTATATGTGTTTTCCATTGATTTGAGTGTGT
GTGTTAATGTTTTACAGTCTAACATGTTGGAGGGAGGAGG
GGGAATGAAGGAGAAAAGCAAAGAATATAAATATATTTAA
ACTGTATACTTCACCTCAATGAAAATATTTTTTAAAATGT
CAAACGTAACACTAAAATCAATGCTTCCGTAAAAAGATAT
TCATCGAGAGGAAATCAGTCAAATAATCTAGACACACCAC
AGAAGCAATCTGCTTCCTTTTTATCATCACTTATATCTTG
ACCAAAAAAAAAAAAAATACTTTAAGCAGATGTAAGTTCT
TAAAGTTGACCATCTGCAACAACTATATGCTACCTACAGA
TTAGCTGACTGAGTAACTTAAAGCTGAGTTACTCTGAAGT
TAATTGACAGGATCTGCCTTAAATTAAAAGGGAATGATCT
TTGTAAACATTACTAATGTCTGTCTCCAGTTGTCTATAAC
ACCACAATTCTTAAGGAAGTGCCCTAGAAAGTGTTCATCT
CATTAGCTGAGGGAATCTCAAAATATCTAACGAGCACTAA
AAAGAAAAATGTACAAAAATAATGTCAAAAAGGAAGGTCC
CATAGTTAGCTCAGTTCAGTATGTTCAGGATTTTCATTCA
ATCTTTTTGCCAAAACAATCCAATGAAGGCACAAGCATAT
GTGTATATATAAATTTGGTTTTTTTAGAGCAGAGAGAGGT
AACATTCATTGCCTTTTCTTTCTTTCCAGTCTCCTCGTTT
AAAAAATAGATCCATGAAAAAAGTGGGTAATACCAACATG
CCCTCACTCATTTCTATGAAAATTATATTTCCTGTTTCAA
GTAGCCTAAGATGTGAAGAATAGTATGGCCCTAAATCAAT
GTATTAAGTTCAGTTGATGGAGCAACCGTGGAGGGCAGGG
CACACATATTTCTTTGTGGAGGCTGTATATAAGAGACTCT
ACCCTGTCCCTTTAATAGCCCTTTTTCAAATTGAGACCCT
AAAGTGATTTTTTTTCTTTAAACATTTTTTCAAACTTCTA
TCAGACTACTCCTATCTTAAGTCCTATCTTAATATAATGG
ACTTAAATGAAATAAACAAATGTAATAAACATGCAGAAAT
GAAATAACCAAATGGAATAAAACTCATAGATACACAAAAA
AATGAGATTGACTTTCAGGACAACTGAAAAACATTTCGTG
ACAAACTTAACTTGTTTAGAGGATGGGGGTATGGGGTGGG
TTTGTTTTTTAATAACCAAATGCAGATGTTGAGGGAAAAA
CGTTTAGATTTTTGACACTATTCTTTGCTAACAGAATTGC
CAAATGTTTTCCATAAGCAAACAATGTTGAAATGTCTGAA
TTTTTTTGTGTGTGTAACCACCACCCAGCTGAACTTTGAG
AAATGGAATTTATCAATTTACTGTTAATGACCTTATATAT
TTGATATTTCTGATCAATATTGCTTTGTACAACTTTTCAT
TTATTTTCCATTCACTTTATAAATTTAAACAATCATAGGA
AGAATTTATGATCTTCCCATGTTGTGCGCATTTGAGATAC
ACACACACACACACACACACATATACACAGAGTTGATATT
TATTCAATTGTCACTCTTTAGGAGCATATTTAAAGTTGTA
CCTAAACTGATTATGGAATGAAGTAGTCCATTTTACTACA
TACAGCCATTTGGATTCATCTTTATGTCATGTGCAAAACT
ACCTATATTTAAGTCCTCACTGTCAAATTAGAAAAAAAAA
TTCAACAAGTAAAACACTGATGCAGCTTTTTTTATATTTG
AGTTTCACTTTCAGTTGTTACTGTGATGTCTGTGAATCTT
TTCATTGAAATTTTTCCCTTCAAACTTAAAATATTCACTG
ATTATATTTGACAGGTTTCAGTTCCATCTCTTCCCATAGT
CTGTGTGCAAAATGCAAAATTGTCCCAATCATTAAGGAAA
ACTAAATTTACCTATAACACAGTTGCCCTATTGGAATACT
AAAAGCTCACAGATTAGTGGAAAAATTTACAGATGAAAGG
GACTAGGTTGAATAATTTAACTGCAGAATGCCTCCTCCTC
ATTCTATTTAATAGTGTGATAAAGGTTAATGAGTCTGACC
CTCTCCTGTTTTGCTGTGATATGACCAAAGTGTCAAAAGA
TTATTCTCTGCAATTACCAATAAACCCTGGAAAGAATGTC
AGTGATCAGTTTGTTTCTTCGAGTGTTTATTTCCTCACCT
TTAATATTCTTACTAGAGAAGACTAACAATAATTAGGGCC
AAAGCAGTCTCAGAATACAGAATAAATATTGATACTAAAG
AGAAAAATAATACTATAAGGATAACCTAAACTCTGCAACA
AACATTTTAAAGTTCCTGCTAGGTAGTGGCTGGAGTTTGA
ATTGCTTCAAAAAGTATAATATTATATTATACTATATAAT
GCCCAGGAATTTATAGTGATATATATAAAATCACATGTAT
GTATGTGTTTATATATAGTACATTATAGTATATACAACGC
CTAGGAATTTCCAGGGATATGTACATAAAATCACATTATA
TATATTGTATACATGTAAAATCACATGTGTATATATACAC
ACACACACAGAATAAATATATACATACACACGCATATTAA
TTCATTGTTAATTGAATAGAGAAGAAAAGAACATATTTTA
TTAATCACAATTATCTCAAAGATTCTTATTAATAAGGCAT
ATTATAACAGAGTATTTCAAAATTAAAATTCATGGGGAAA
ACTGCCAAAATCTGTTTTCCAGAAAATGACCTTACTCTCC
AGCTCTATCTGTAAAATGGGGTTTTTATTATGGTGAAGGA
AAATACTTGGCCTCCATCTCATTCTTAGACATATGTTAGG
AAGGAAAGAGATGTTAATAAAGTGCTTATATGTCCTTTGA
GAGAAAAATACTATACCAAATAATATCATAAGGTAAGTCA
AAATATAATTTGACAAAAGGTAATTACCCATTTGAATCCT
TTGGCTCTTGATCACAGAGGAGGGTGGGTAAAGTAACCTT
GAACAAGTAGTCTGGTATAAATTAATAGTTCTCCATTCCA
AAGAGCTAATCCATTACATACTGCCTATTGCTATTTCCCT
TCTGAATATTTTTGACTCTTCTTATAAGAGTTGCCCAAAG
ATCCATGTTGAATGCCATTACATCATTAACAGTCAAGGAA
AGAAATATTGATCTGTCAAGAAAATGGAATAGTTAACCTC
TCATGTCACTCAGATGCCTGAAGAGTAGAAGAAGGAGAAT
ATGCTTTGAAGGATTCCCTTACTTCACAAAATTTACCAAG
TTGTAAAGATCAAAATATAACATGAAATGCAGCTCTAGGT
TTATTCCTACAAAAAGAAAATACTATATAAAGCACCAAAA
CCTATTCAAAATTTAATAAATTGTCCATAACAAAAGCAAT
AATGAAGATAAATCAGAGATAATTTGCTGGGTTTTAAGTG
ATTTTTCAATTAGTTATTTTCATAATTATTTGGAAATTTC
AATACAAAGCAGAATTGCATCTCCACATCCAAAAATTAGA
TCATAAAGTTCCATGCTTTAAATATTTCTAAAAGAGAATA
TTTCTGTCACTTGTTTTTCTGAACAGAATAATGTGTCCAA
AATATTTACTTTTTAGGAAATTAGTAAAGTTATACCACTT
AATTTGTTATCTCTTATCTTTTAGACTGCAAGGAAAAAAG
AAATCTTCCTGTCAGAAAAGAATTTTTGCAGAAAGTATAC
AATGTAAAGATACAAAATCCATAAACATGAAGGAAGTGAT
ACTAATGACAGGAATGCAAGCCTCATTCTCACAAATTATA
AATAATGTTGGAAGGCTTATTTTAAAGGAGTTTTTGAATC
TTAACACCAAAACAAAGTCATCCAAAAGAAGCCTTTTGGC
CAAAATTAGTCTTACTTTCAAATATGTGTGTGCATGAACA
CATGAGCATATGTTAGTATGCACATGCATATATGTGTATT
TGTGAGTATGCTAGTGTAAACGAGCATATGAGCACGTGTA
TAAATGCATTTGTGAGTGTATGTGTGAGTACACATGTGAA
TGTGCTAGTTCACTTTCCTCAACCAGATTTATTCTGCATG
TTCTGAGAAGCTATCTATTGAACTACGTCAAATGGATAAC
AGCTAAGTGGTTCCAAAACACTACATGCAATTACTTGGAA
GAGAAGTGGCAGCACAGAAAGTCTGAATATTCAGCGCCAA
AATGTAACTCTTCAGTTTGCAAGGACTATGTAATCTTCAA
CAAAATACAATCGCATTGAAATGTTAAAAGTTTTCATAGC
GTTCAGGTTTTGAATGTTCTTAGACAATTGGAATAAAGAC
TTCATTTTTAACAGGAAATCTGTTTTATTTATTTTACAGT
CTTTAACATACAAGGAGCTCAAACCTTAAACATTCACCCT
TTTATGACTATTGTAATCATAAATTCTTGTAAGTTAAGGT
TATTTCAAAGCCAAAGGAATAACTTTAAGTATTTTCAATC
ATTGAGAAAAACTCCAACTGTTTCATTAATGAAATGTTAA
GAAAAAATTTATAAGACAGGAAATGAGAACGGGAAGCCTT
TCAAATAACAAGACTAATTTAACCTTCTCGACACAATGCC
TACATTAAGCTACATTAAATAAGTTAAATATAATCAAAAA
ACACAGTGGGCATTTTACATCTGCATTCATAATATTACAT
CAGTACAAGTTTTTTTGTGGATTATATTAAATTTTCAAAC
TCAAAAATAGAAAGGATCTTTCTAACAAGCAAACCACATT
ATAAAGGCAAATGAAGCAAGAAGCAATGCCAACATAGATG
AGAGATGCTTGGTAAATACCAGTGGATGAAACTTTTCCTG
TTAAATCTCATAAACATACAATGTAAATCTGAGAAAAGGA
CTCCCTAAATATCAGAGGCGGTAGAGCCTACTGCTTAAGA
ATGTGGGCTCTAGAGTCAGACTGTGTTCAAATCTCATTTC
TGTCTCTCTTTAGTTGTTTAGGCATTTAACCTTAGTGACA
GTTTCCTCATCTATAACATGATGTTAATAATAGAAATACT
TTGTAGAGTCATTTAGCCGGGTGCTGTGGCTCACACCTGT
AATCCTAGCACTCTGGGAGGCCAAGGCTGGAGGGTTGCTT
GAGGCCAGGCGTTCGAGACCAGCCTGAGCAAGAGCAAGAC
CTCCTCTCTACAAAAAATAGAAAAATTAGCCAAGTGTGAT
GGCTAATTGGGAGGCTGAGGCAGGAGGATCGCTTGAGCCC
AGGAGTTTGAGGTTGCTGAGAGCTATGATGATGACACTGC
ACTCTAGCTGGAGCAACAGAGCAAGACTCTGTCTCAGAAA
AAAAAAACAAAAACAAAAACTACTTTGTAGAGTTATTGTA
CATTTAAATGTGTCAATAAATGAAAGCACTTAGAACTGTG
AGGATTATTAGTATGTGACAAGCTCTCAATAAGTTACCTA
CGATTATTATCATTATTATGTCAAGTTTGTGTATGCTTAG
ATTCACTCTATAGTCAGTTCTTAATTTCTTAAGCAAGAAT
TACTCTTCCACAATGGGTAATATTTTCCCCAGGAATAAAA
ACAACAGGATCCTCTTTTGTTAGCCCCACTTTTTTTTAAT
AGAAATTGAGCCATGCCACAACCACGAATGTGGTACCAAA
TGGTAATGATTAGGGCACATGTTTGCGGGCACAAGAATCG
ACTCAAGTGTAGGCTCTACCAACACAGAAGCATTTCAGAC
AGAACACACAGCTGACATGCTGTGCTACCCACAATCTTTA
GAAGTACCTTTTGTGCTGCACAGATCAGGATTAGACATAT
GTGGTCGAAACAGACAGTGACAGAAAGAGAGAGGGAGAGA
AATAATACACATGCTACAGCAAAATCCTACTTTCCCAGAA
TAAATTTACAAAAAGATCATATGGTTAAGACATTTGTTTC
ATAAAAATAAGTTCGCCTAAATATTTTTAAGGGACATAGA
ATATACAGTTTCCTTTTTTGTCCTTTATTAATAATGAGAC
ATGATAAAAACTCAGCAATAATTCCCATAAAGCTCAAATG
TGTCAATCAAATTTTATTTCATAATCCGTTACTTTCATTT
CACATACACAGACACAAAATTGTCATTTCTACCAAAATGT
TATTATGTAACAATAAAATTTTTACTATTTCCAGAGGGAA
AACATTTGAACTTTTTAGCCTCTCCACTTGATAATTAAGG
GACAGGGGCCCAAAACTGTCACTTGTCCACTTCATAAGCA
TACCTTGGAGTTGGATTACCAATAAAACATACTTTGAAAA
TATAATCAAAATATTACAAATTCTACTATAATTATAACTG
TGAAAAGTATTTCAATGCCTTTGGAATAAGAAAAGATTAT
ATTTCACATGCTTTTCTCACACTCCCAGTCTAAGATTAGG
GAAGTGAAACTTGAATAAAAGACTGCCATGAATTTAAGGA
AAATATCTGCCATCAGAATAATTTTTCCCCACTGAAAAAC
TAATTGAGATGACTTAAGATATATTTTCCAATAGAATCTT
TCAGATGTACAATTCCTTCCAAATGCTAATTTCATCCCTT
TCACAACTAGTCAATAGGGAAATAGTATAGATTTTTAAAA
AAACAATAATCGGTCAATAAACATTACTTCAATACAAGAC
ATTATTTTCCAACAGCAGGAATTTGTAGTCTCGTCATAAC
ATTCTAAGCTCCCTCTGAAGTTTAAAGAGCAAGGATTTAG
GAAGACTATAAAGAAGGAACTACTACAGTCACGACAGGAA
ACAATTAAGACATAAATAAGAATTTCCACAGAATCAGGTC
AAAGTAGGGACACATTTAAGAAATGTCGTAAAGGTGTGAA
AAACAGACACATAATGAAGTAATGGGTGGAAGTGGGTGTT
GGAGGTCTGTTTGGTACTAAAAGAACCCATTTTTGAAGAA
CCTAAAAGCTTCGAGTTAAAAGTTCTAAAATGGCTTTTAA
AAATCCACAAGTATTAAAAAATTTCATAAAGACTTTGGGT
TGTGGGATTCCAGAGTCAATCCCGAGATCTTGCAGGAGTT
GAAGTTGTAGTATGAGTTCAAAGTTAAATCGGCTTTCTTT
GGTGACGCACTCTCGAGATATTTAGAAGAAAAAGATCTAG
AGATTTGAGTTTAGGTAATAAATATTCCAGAAAACTGTCA
AACAGACAAACAGACCACAACTCAACAAACACTGGTATCA
TGATGACTGCAGTTATAATGTGCAAAGCAGGCAATGTTTC
AGTAAGCAGACATACAAATTAAGGGTTTGTTAGTACTATC
TTTGTGATACTGTATGGGTAATTATTAGTGTTACTAACTT
AGGAATTATCACATTCATACTTTGATTACTAAAAATATAC
TTGAAAGTATAGAGTATATGAAATGTACTCTTTAGCCATG
TCTCTCAATTTTCACATGAAATAAAAAACACACTGGCATG
CAAACTCTTTGTGACCAGCTGATTTAGAAGGTATGGGGAG
AGATGAATAAAAATTATCTCTCTTTTCTGTACCAATTCAC
ACATCTGAAACTCTAAGAGGGATATTTCAGAAATAAAGAC
AAACAATTTTTGCTGACAGATAACTAAAGGATCCAAGAAG
ACTCATTCTGAGGACAACAATTGAGGGATAGCCAAAAAGC
AATGACTAAAATTTGCTGAATCCTGGAATCTTGGATCAGG
AAAGAAACTTGAATATAATCTCTTCCAATCCCTTTGTTTT
ATAGATGACAAAACTCAAGGGTTGACTTACCTAAATTTAC
ACAACTTGTTAGGAGAGGATAAGAAGGTTTTAACAGAAAC
CAAAATGAAAATTTTGGCATAAAAAGCAGTATCTGAAACG
TGAGGAAATTTAAGAACAACAAGAATTCTACTTAATCCCA
CTTGCCTATTCCTAAACAAGTACCAACTATTCAGAATTGT
CTTTTCTGCCTCATCCTATTTCTGTCCCATTTTTTAAATG
TTAGAAGAACATCGTTTGTTAGAGATTTACTTTTCAACTC
CCTTTTTCCCCCCACCACAAATCCTTTTGGAAGGTAAAAC
TGGGGGAAAAAATTAATATTGAAGGAAAAATAAAGAGTCT
TTCAGCTTAAATGACCAGATGTTGCCTGAATTCCACAGAT
AAATATTCATCTTTGCTTCTGCAGACTTAAGTTACTATCA
TGGGTGTTTGTAATGAAACTATAGTTATAAAAATGTCAAA
ATATATATATTTAAGGTGTTTATAAAGGTTGAAGTAAGTT
TAGAGGACCTTATCTTTCCTTTCTTTCTTGTTTCACCATA
TTTATTCCCCCAAAGACTTTTCTGCCTTGTTTTCTTGGTT
CTGCTAATTTTAGTAGAGGCATTTAATAAAGAAGACATTT
TTTCTTTCATGAAGGTTACATTTCAGGGGAGCCAAGAAGT
TCACAGAGAATTCTGACTTTCCTCTTCTTATAGGCTGGTG
CAAATAAGCAATCAGATTCTAGAAGCCAAAGAGAAAAAAC
CAAGTCCAAACATGCAGTAGGAGCTATTTTCTGCATTACT
CGATCTCTCTACTGCATATGTCTAATCCCCTATCCCTGTT
AAACCTTTCAAGTTTCTCCAATTTAAAAACACAAAACAAA
ACAACAAAACACCTCCCTGTTCCCCTTATTCTCCCCCACT
ATTATCCTATCTTTCTCCTCCTCTCTGTAGACAAACTTGC
CAAAATATTTGTCTATGATCACCATTTCTTCATCTCCACC
GAAGCCTCCATTTTAGTCCAATCTGGCTTCTGCCCCTGAC
ACCACACAAAAACAGCTCTGAGTCAAGTCGCCAGTGACCT
TCATGACACTAAATCAAATAAGCACTTTTCAGTCTCCACC
TCACACGATCTCTGAACAGCACCTGGCACTACTCCTTCGT
TCCGGAAGCACTCTCTTGCCTTGGTGACCTTGACGCAGCA
CTGTCCTATTTTTCTCCCTCCACTTTAATTGCTGATTCTG
GGTCTCTCACTTGCATGCTCATTCTTCCTTACCTGGTCAA
TATAGATTCTGCAGTTCCTAAAGTCTCGTTCATGCACCAT
CTTATCTACAGTTTCGCTTGGTGAACTCATCCATGCCAAT
GGCCTCAGTTAAAACCTACGCAATGGTGACTCTCTAGTCT
TAGGCAACTTCTCCACCATCTCACATAGCAAAGTGACTAG
TCTACATATTTACTGAAATGTCCCTAAATCATCTCTAGTT
CACTGTATCAAAACAAAAATTTATGATTTCACCCCTACCT
TACAACATGGTTCTCTTCCACTATCTCCTATCTCTACGAA
AAGTATATATGTTCATCTAAGTACACAATCCAAAAACTTA
GGAGTTGCATTATTCACCCCACCCCCAGTTTCACTCCTCT
CAAACCCAAACCATCACCAAACCCTATCCATTTTACCCAC
TAAATAACTCTTGAACCTCTCTACTTTTCCTCAACTCCTC
AACCACAACCTTAGTCCTAGCTGTATCATCTTCTTTCACT
TAGAGGACCCATGGAAAGAGCCCCTAAAAGTTCTTACATC
ACTCACTATGAACTCCTCTCTAATCCACTCACTGCAGAGA
ACCAAAGTGTTTTTTCTGGGACATAAACATGACTATATCA
TCTACCAATTAAACCCCTCCAATGACTTTCTATTGCTCTT
AGGATGAAGCTGAAACTCTAAACATGGACTATGATGCCCT
GCGTGGTCTGGTTTCTTCCTACTCCTCCAACAATCCCTAA
TTCTCTCCACACCTTTTAGTTTCTTTTACTTGCCTTGCAC
ACTTATTCCATAGGACCTGTCCTTTGTGTCCCTTCCCTAG
ACTGCTCTTCCCTCCACCTCTCCTCTGGTTAATTCTTATT
CCTCCTTGGCATTTAGTTCAGCCTTTACTCCCCTTCGAGG
AGCCTTGCCTGAATTCCTCAACTAGTTCATACTCTTTAAG
TTGCATTTTACATTTTCAACCGTTTAATTTGACTACTTAA
TCAATTTCTGTCTCTCCACAAGACTGTTCACCAAAGGGGG
AAGGGACTGCATCTGTTTTTGCTTTTCAACCATCCCAGTA
CCAAGAGAGAGCCGAGCACATTGTAGAAGCTGAGTATTTG
TTAAATAAAGAAGCAAATGAGTAAACTAGAAATTCAGAGC
ACTGAACCATTAGAACAGGCTGCAGTTGTTGGAAATCTCA
TGAAAGAAATAGAAGAAGAATGGATCCAGTTATTTGGGCT
GTTATTTTTCCAGAGCATTTATTTTTCTTAGCATGCAAGT
GATAATATCTTAGCCAATTGGTTTTTTCTGTTTCAGCACT
CATCCTAACATGAGTAATCTGCATTATTGACCAAACTCTA
ACTATGCACGTCTTTCAGAGTAGCAGTATATTTCTTCCAG
GAAGGAGTATGTTGTTCTATTCAATTTAACCAGAAAAAAA
GAAACAAGAAGCATCTCCTATGTATCAGGTATTATACCAG
GTGCTGTGACACTGTGCTTATTTATTGTTGTTTTGTTTTT
AAATGTACCCAAAGTAGCTCATTTTTTGCTCTGTACAATT
TTTTAAAATCTGCAAAGATCAGATTAGTGATCCAAGAAGA
GTGGAAATACTTCCCTGATAAATTAACTAGAAACAGTGGT
TTATTTTCTTAGCTGTGTGAAAATAAAAGACTTTATTTTC
GACAAAAATAAAACAGAAGAGATACTATCAGATATTTATG
TCTCATATATGGCCCAACACTTTTTCTATAGTATATGCTT
ATTTTCTCTTTAACATAACAATTAATAAATAGTAAAACAA
TTCATAAATTGGGCATGGTTAATTCAAACACTTTAGACAA
ATGGTTTTTTACTGAAAGATCTAATTGATTTGCGAAACAA
TTTAAACATGAAATTAAAGTTGAAGTTGTTCCATTTATAA
TTATTTATAATAATATTTCCTACCATTTAATAAGTATCTC
CTACATGTTAGGTATTTATTACTAATCTTCAAAACAACCT
ATAAAATAAAATATATTGTTATATAATATATAATTAGTCA
TATTTACAGAGGAGGAAATTGTAGCTTGGAAATGCTACCC
TAAACAGATGATGAAATGATTTCCAACATATGGTTAAAAA
TAAGGTGATATAGCTATGGCAGACACTACTAACATTATTC
ATTTAGTCAATCAACAAATGTCTAGTGAGTACCTACTATG
TGCAAGACTTTGGGATACAACAGTGAACAAGATAAACATG
GTCCTTGACCTTCATTAAAGTTATTTAGTATATCTGTTAA
AATTCATAAGAGGAAGAAATCAGTGTTGTAATTTAAAAAG
GAAATCCCAAGACCTTGGTTTTTAAGCAGCTATTTTGTAG
CATTAAAGAGGTGAGAAAAAAATTATTTTTTATATACCAG
ACATTTTCCTCTTCATGACCTATGAACATAAACAGAGATT
TCGCCTTTCTTCTGAGAACTTTAAGCAATCAGGAGAGATC
TCCACACTCAGGACATTCCTATGAGGAGTAGTAAAGTAGA
ATTTGGCACCCAAACACGCATCATGATTTCCTGAGTTGGG
TCCTTGGCATGAGGGCATTGAATTTTGTGTGTTACTACAA
GGTCAATTTAACAGTCAGAAATTGATGATCTGTGATACAA
TCAACTCAACATGCAACTCCTGGGAAAAAAGGTTTCTCTT
GGGAAGAGATTTTGAAATGACTCCTTAATTAATTTTTTTA
GGACTCAGTGATTATATGAAGTAACAAGATAAAAATGTAC
ATTTCTTGGACAGCTAGGAAACTGAAATATTTGGGTTGGC
AACAGAAAGTTGTAAGTCAAAGGCACTATAGCTTCCGTCA
GCTAGTAGCCAATTACAACGGGAAAGAAATTTCACAAGCT
CAACTATGACTACTCTACCTTTAAAACTCAACTATCCAAC
ACGCAGTTGTAGGACCTTTTTGTGAGATCCAGTGTGTAGT
GCACTCATTTAGGTACTCTTACTTCTTCCTAATGCAACAT
ATATTCACATTGCTCCTTCAGTGGAAAGCCAAGACTTCTA
GCTGCTCCCAGAAATACACAGTGGATCTTAATGGGGAATG
GAAACAATTCCAGAACTGATATAAATATTCCAAAAGTTAA
GGTTCTAATCTAAAAATTTCTACTCTAAATATAGTGGCAT
TACTTTCATTTTCCTTACAAAAGTCATATTTTGGCAATAT
TATCACAATACTTTTTTCAAATCAATATCCTGAATACATA
CAATAAAACTTAGCTAAGTCCATAATTTGGGCCTGAGAAT
GTGGCTGCATTACAGACTTGTTAGAATGCCCCTGCTATTT
TCAACAAGGTTTTTAAAAAGTTTTTTCCTTTTAGAGGGAG
AAAACAAAAATAGCAAAAGAACCTATCAAATAGAGATAAA
ACCATGGATAATTGAAGAAAATCATAACATTTCCCAGAGC
TGTCTACTTATCAAGAAGTTTTCCAGAAATCAAGTAATAG
CACTGGAAGTGGTAATTAATGCCATTCAAGTCAGAAAATT
ATTAGCATTTGGAATACATGGGTATAACTTATCTAAATAC
AGTTAATGCCTCAATCTTCTGATGGTTCTTAACAAAAATT
TAACTCACTTGTTCTGAATCATTTTTTAGGTCTTCATACA
GTTCATCAGCACAAGACATTCCAATTAGTAATATCTCTCA
TTGCATGTAGCAATGCAGTAATGTAGTATTCTCAAGTGAG
GGGAAAGAAAGCGAGTGCAGCCCTTATCCCCAAGGAAAGT
ACATCAGAATCTTCCTGGAGGTATATATTATTTGAAAAAT
GCCCTCTCTAAACCCTGGATGACTCTTAAAATGTCTCCCC
ATCTTCTGTTTTAAAAATTATTAATTTAAATATTTGCTAA
TCTTCCTTTGACATTAATCAGCATTTAAACTGTCAGTTAA
AATAACCCAATGATTCAGACACTTTCATATTAAGGTAACT
GTGATAGACAGAATAATGGCCCTCCCAAAGAGACCTGTTG
GACTTGCTCAGGGTGGGAACTCAAAAAATGTATGGAAGGG
AATGGGGTAGATAAAGAACTCAGATAAGGACCACATGGAG
GGTGAAACAATAGCCACAGGGGGCTGGAGAGTCCAAAGTT
TGTAAAGATAAACTGCTGTTCCAGAAGAACTCCCCCTTCC
CAAACTTCCATTCAAACCTTCTATAAAACTCGCCACTCTC
CCCTCCTCAGTGTGGATGCGCTTTTCGGCCTTCACCCACC
TGCACCCAGGTGCCCAAAATAAATGTGTTTTGCCATATCT
CAGGCTTGAGTGTCTTCCTGTCGGCTCCAACCTAACAATG
TCCAAATGCTAAGCCCCAGAACCTATGAATATGTTACTTT
ATATGGCAAAAGGGACTTCACAGATGTGACAAAGTTACGG
ACCTAATAGGGAGATTATCCTGGATTATTCAGATGGGTCC
AAAGTAATCACGAGAGATCTTACAAGAGGGAGGGGCTAGA
GGGTCAGAGTCAGAGAAGAAGATGTGACAACAGAGGCAGA
AGTAAGAGTAATGTGAGGAAGGGGCAAAGAACCAAGGAAT
GCAAACATCCTCTAGAAGCTAGAAAAGGCAAGGAAATGGA
TTCTCCTCCAGAGCCTCCAGAAGGAATGCACCCCTGTTGA
TACTTTGATATTTGAACTTCTGACCTTCAGAACTATAAGA
TAATCAGTTAGTGTTATCTAAGCCACTAAATTTGTCGTAA
TTTATTATAGCAACAATAGGAAATTAATATAATACCACTA
TTGTTAGGTAGACAGTGAGGACCTCCAGCCCCTCCTGGGG
ACAAAAGCAGGCACCCCAAGCAACTGTCACACTTAAGAGA
GGAGAGAACACCCTACCAATCTGCCAATCAGAACTTAGCG
CACCAACTGCAAAAGAATGCAGAGGTACAATAGGGTCTGG
AAGATGATCTAGCACAACCTAAGGCTAATTATCATGTCAT
TAACTTAAATCTACATTTTGGTTCACACCCCAAATAGGCT
TTCAGAGAGGCTTATGGTAAATCTACATTCGTAGTAAGAG
GCAGGTTATATAACTCCCAAACATCCATCAGAGTGGTTCA
ATGGTGATGTCTGAACCACAAGGAGGGCCCAGCCTAGACA
ATATAAAACAAGACTCCGGACCATAACCAAGGCCCTCTTG
TTACAACAGGGGGGATCCATTCGTTGTCTATGGCAAATGT
ATCTTGCTCTTGCTCTGTAAACCTATCTTGTCATTCCTCA
ATAAACTTCCTTTCATGCTTGCCTTGCTTTTGGCGTGTCT
GGTCATTCTTCGGCCAAGAACACACCAAGAATGAAGAACA
GACAACGACCCAACACTATGGCAAGAATTGTAAAATCTAT
CAGAGCCATGCTAGAATTGACATAAATTGTATTAACATGA
ATGTGTCTACATAACACCAAGAAAAAGGTGTTGAAAGTAT
ACCTGTCTGTATGTTATTTTTCCAAAGAAATGCTGGCTTC
TTTTATATACTAGATTGTTTGCTCTTGAATCTAGACACTG
AAAACATTATTACAAAAGAATGTATTAATAATTACTAACA
ATTACAAAATTGTTATAAAATAATACATTAATGATCACCC
ATTTTTAAATGCCCTTCATTTTAATAATTATCATATAGTT
TGCTACAGTATAAGGGGGGGTGATCATGGACCTACCAGTG
ATTGGTAGGTGATATCACAGCAACGTCAACCATGAAATAC
AAATATGAGGTACAGTCATAGGAGGATCATGAAGTGATTG
AGAGCTAACCAGAAAATCCCCAGTGGTAACCATTCTGTCA
TTTCTATATCTTTGCAGATAACAATCACGTTCAGAGATTT
AATTGTGAAAAAGCATATATCATAAATGCCATTCCTTAAT
CCATATGATGGATTTTTAAATTTTATCCTTATTTCTATAA
AAAAAAGAAAATGCACAAACATTGTGTCCTTTTGGAGCTA
AGACATTTAAATACCAAACATATCATTAGTTCAAACAGTT
CTTGTCCTGGACATTCTGGAGAATCTTTTCTACTCAAAAA
GATAACAGCGCTAAGGCACCAACAAAAACTAATAGGCTGC
TTTGAACAGTTTTCCTTACAGTTTTCCTTACAGTTGTGAA
TGATTTGTGTCAGGCCATTCAAATTTTACCTCTCTATCTC
ACTACAAGGCTGTGATTAAGTATAGTTTGGGGTTATAGAA
TTGATGAATGCTATGTGGTCCATTCAAGCACAAATAATTG
CCCCATTAACATGGTGATGGCCCCACAAAGGGGACAAAAA
ATCTTATCACCATACCAACTTCAGAGTTGTCCTTCTAAAA
TGACCTCTACATTTTAAAAAATATTTATTATAGCTATTTA
TTCATATGTCTATTTCCTTCTCCAGATGGTGAGTTTCTTG
AGGGTAAGACTTATTGTCATATTTATCTCTACACCCTCAT
TGCTTGGAAGATAGTAGGCACTCAATTAATCTATCTACCT
ACCAGTACCCTTCAATCTCATCTTGGCCTGCACCTGTATG
AAGCATATTCCGGAGCAAAGGATGGCAAAATCACCTGTTG
CAAGCTCAGAATTTACATAGGTTTGCTGAAGTTATTTAGA
ATTGTCCTGCACATTTATAATGTATTAAAAATTACATCAC
TCAATTTGAATATATGAACTAATCATGGTTAATTTAATCC
TTCTGAGTACTCAGTCTTTTTTCATACAAGCCAGAAATAC
ACTCTTAGTCAGCTAACGGTTTAAAAATTACTGAATAAAA
TCAGCAAATAAAGCATTAAGAGAAAAATGAACTCATCTGG
TTTTAGGTATTAACTAAATCTTTATTTCCAAACAAGAGGA
TATATTAACAGTTAATTGCAAATTCCAAGGCAAAGATCTC
TTTTCTAGCTTCCTTAACTACAGAATAAAAAAACTACAAA
AGACCTTTGGCCAATGATTTGGTTTATTAGCTACAAAACA
AAGTTTTTATTGACAAAATTAAAACACTACTAAGAAAGCA
AATCAGTATCTTGTCTCTTGAACCACATAAAATCTTAAAT
AGCACCAATAAAGTGAAAATTTAAGGCCAGAGAAATACCA
ACAGATGTGTTTATGCCCATTTAGTAGGACCTAATATTTA
TCTATGGACTAAGGGGAAAAAAGGCTTCTACACACACAGA
CGATGCCAACTACTAATAGCTGGAGTAAAGTAAATGCATG
GGGAATTGAAGATATGATCATAAGAGCAAATGGAATACAA
TCTTGAGAAGATAGTCTGGCAACTAGAAAAGGCTAAGTTT
TAAAATAAAGGTTTATTTTTTAAATACCCTCAATGATAAG
GGATTCAGAGACTATGAAAAATGAAATTCTCAAAATCCTT
TGAGATCTTTGTATTAAGGAGGTACAGCTCATAGCTTATT
TTTTTAATTTACTTTTGTTATGAGGGACACCAACCCTTCC
TCCTTTCCCAATTCTGATCTTTTGAAATCTTTCTGAATAA
TAGCAATCCCCATGTTTCTAATTTCAATTTTACATTTTTT
TCAATCTTGCTCTGGGGTTTTTGAAAATTACTTGAACTAA
AAAGTTAAGTTTATGACAAAGAACATCTTTCTAACCTCAG
ACGGGATCTTGTGCTGCATCACAGTCCATTTACTCTCTGT
TGACTCACTCCCACTGTCAGGATAAGAGAGCAGTGAAATT
GTCCCCCACACATCAAATTTTTAATGTAACCCACATCACT
CTACAATGTCCGTGGCCAGTTAATATAAGGTTCTTCCACT
TTCTATCTAAAAATGTTTCTGAATCTTACCACAATTTCCT
TCCTTTTTATTTTGTTCACATAACAGCAAATATTTACTGA
GGGCCTACTATGTGCCAGACATTATAATAGGCATGAAGAA
AATAGTCTCTGTTCTTGAGTGTACTAAGAGAGATAGATGT
GAAAACAGGCTGCACATTTCAATGTGATAAATGCTATGCT
GGTGGTAAGGGAGCTCACAGGAAGCAGCTTTTATACCTAG
CAGTCAAGGAGTTTAGGTCTAAGCTCAATCCAAAGTATGA
GTAGGAGCTTCACAAGTATGACAGTTCCAAATCAGTAAAA
ATAGAAGCCTGGAAGTGAAGGAAAAAACTAAGTTTGTTCT
GTAGAATATCTCCATTAGGAAAAAAAAAGTTAGGAAAAGT
TTAAATAGGATAATATAGGAGGTACATATTTTGCGATGGG
GTAATGGAAACAAATTGTACTGAAACTTCTATACTAGTCT
CTCAAAAAACAGTAAATGAGGAAGGGCTTATATGTCATGC
TAAAGACTCCCTGAAGAAAAAATTAACCATAACCTCCAGT
TTCCTCTCAACCCAGGACAGTATCACTTCTGTAGAGGACA
TTTGGGAATGCGTGGGGCAATTTTGGGTTGGCACAATGGG
GGATGCAATCAGCAATTAGTGCCTGGAGGCCAGAGATGCC
AAACATCCTGCAATGCTTAGGAAAGTCCTTCATAAGGAAA
AACTGTCCCACCCCAAATGCCAACAAGGCCTCTTTGAAAA
GCACTGCTCTCGGCTGTGCAACATCAAAAGCTCTTCTCTC
CACTCCTCCTTCAGTGCCTCACCATCTGGAGGCACAGCGG
TTAAATAAGGTGCCCATATGCAGATAGCAAGGGTCACAAC
TAACATTCATACCAAGTCTGATCACAAAGCCCTGCTCGTA
CCATTAATCAGGATAAATCAGTGGTGTGAAAAACAAGCAT
ACAAGACAGTATTTTGGAAAGAACTGAGCAGTAGGTAGAA
TCACAGTCTATAGAAAGGGGAAGGAAAATGAGACTGACCA
AATCACTGTTTGCTTTGGCAACCAGCATGTTGTTGGCAAC
CACTGGAGAATAGTAGCTTTATTATAAGGAATACAGGAAG
GGTTGATTAGGAAGTAGAAATTTCAAATAGGTTTAATATG
TACTTTCAATAAATTTGACAATGAAGGGATACATAGTATT
AAAGTAGTAGTTTGAAGGGGTTGTTAGGTTGTAGCAGCAA
ATGTTTGTTCTTACTGTTTTTGTTTTGGTCAGGGGACTAT
TCTTTGGGGTAAGTGATCACAAATGACAGGATAAATTGTT
TTTAAGAGCCAACCAAGACTGACTGTAGGAGAGTGCCTCA
GAGGAATGGAACCAGAACAGATATTTCTCTAGGAAGGAGG
GAGCTAAGAAATACTCAAGTACCAAAGTGAAGGTCTTTCA
AACAGAAAGACTCAGGCAGCCTCTGTAGTTCTTACCAGGT
TGAGCCCAGAGATGCAGGGGGAAAGAAAAGCATAAAGTTA
ATGACTGCACCAATAAGTAGTAAATTTAGAGATTATCTCT
GACACTGGCTCAGAGGCTTTCTGCCTGAGCCCACAGGAGC
TAAGAGATAACACATAAAATTGCCTCTGGCAACAGCCAGG
GCAGAGGCACTAGAATTATTGAAAGATCATGACAAGGTAC
ATCTAGTGTAATCACAGGAATCACAATCATAGAAATGGCC
TCCACTTGGAAACATGGTAGAGAAAATAGCCATACCACAT
GTCATTCTTCAACTTGCTACCACAATCTGTGGCATAATTT
AGGAAAAATTTACAGTGGTATTTCCGTGGCATAAAATTTA
TGATGACATTTATTTCTGTTTTCCAAATCACAAAGTGATT
AATATGTATGACATGCTTCCTAACTAACATAATTAAGTAT
TCTTCATTATATCATAGTGAGACTACAGTAATTTCAAAAT
GTTACTTGAGGCAGATTGAGGCATGAATACCATGACATGT
TAAACCTCCCTGGAGCTATTTTCCAGTGTCTCTGTGATTC
CTAGTGAGTGCCACAAACCACCTCAAACTTACCAAGCTCC
AAACAGCTTGCTATTTGCTCACACCACCTCCCTTCGACCC
TTGTTCCTTCTCTGAACTAACAGAAAATCCATTCACCCGA
CTGCCAAAGCTAGGAGCATAAAATTAATGTCTGTCAAGTC
ACATAAATATTAGATAAGTCATTGTTTATGACTGCTATTT
TATTGCTTTATAGATATCAGTGGTGGAAAAGTTGTGATGA
ATACTATATATGAATTTTAATTTTATAAAAATAACCTATA
AGTATTTGGGAATTTTAATGAAAAGAAATATAGTTCAAGT
GTTTTTATTTCTTGATCCCAAAATACTTATGAAGCCTTAC
CTTATTTCATAATTTCTCAGAAAACCTTGGGTTAGTCAAA
TATTTTGAATTTGTTGCTTTATTACATAGGTATTAAAAGG
CAAATAAAAATAATCAAATCCCCATAATTTCTTCAAACTA
AGTATGGAACATTTTTACTGAATAAATTACTTGAACTATT
TTTTCTGAATATAATTTTGGGAAAAAACCCTCCATTATAA
AGAGAAATTGCACTTGGGGACAACATTGTGTCCTCACAAA
ATAAAACAAAAGCTCTGTTCTTCTAAGAGTGGACTTGGAC
ATACCAATGTACAGCTCAAGCAAGCTCAGGAAATGTTTCA
GTGAATATTCCATTATCCCTTGAGACACTTAACCTCAGCT
CATGAAAATACCAGTGTCTAAGGGATGAAAATTACAATGT
CTTCCTGTAAAAGCCCCTTCTAGGTTACAGGGCTAATTTA
AACAATATGGCAAAACTCCAACCAAACCTCTAGAATAGGT
TAAAATATCTATTATTTAAAAGCTGATCTCTGCATTTATC
TGTCAACAGTACATCTTTTCTATTTCAAGTTCCACATGTT
TTACATGTTCCACAAAAATAAAAAGAAATGATAATGTATT
CCAATGTAATATTAATTTTTACTGTCTCAGTTTTGTTTTG
TTTTTAAAGAAGGGAAGACAGGAAGGAAAGACTGGGCATA
GCACCTTACAGATATGTGTGCAGATGTGTTGAATTGACTA
TTTTATAATGCCACTTAAATAAATGCATAGATGAAACTAT
GTCTTCTTTTTGTCTGTTGCATTGGCATAAAAGAAATGCC
AAAACTTTGCAATAATTCCTTGAAGTATTTCAAAAGCAAA
ACTCAAAATAGAAGATAGTAGCATACATTTCAAACTCACC
AAACTATTCGCCTAAAATAAATTTAATTTAATTCACTGGG
TTATGAACTATAGGAGCAAGCTAAAGTGATTTTTAATTTA
GACAGAGCTGCTACTTTGGGTATCAGTATTTGGGGGAAGG
CAGGTGGGAGAGAAAGATTTCATATATATTAATTCCAGCA
TACATTCTAAATCTAAACACTTGAGCCTGAATTCTAGCTA
CCATTTACCTGCTGTTTAGCCTTTATTAGGAAAAGTGACC
TCTCTGAGCTTTACCTTATTATCTATAATATGGTAAAAAT
AAATATATAAAATAAATATAAATATAAAATAAGTATTATA
TATAAAAATATGAGAAAAATAAATAAATAAAACTACCTCA
TAAGATTAAAAGAGAAAATGCATGTATAAGCACAATGGAA
GTTAGTTTCCTTCCTTCTCTCTTCTCCAGCATTTGCTCCT
AGTACCCCAAGATAGATGGGTAAAATATATTTCAGCATTT
TGCTAATTCAGGATTTCAGTCACAGGGAGAATAATGACAT
GCCAAGGAGAGCTGAAAAATGACAATGGCAGTGTTTAGAA
TTTTTATGGTTTTCTATCTTCCTGAGTCTCACACTGGTGA
CTTCCTTCCCAACACATTTTCCTGTGAGTTTTCAAACAAC
AGGACAGTGGATTTTGTAATTTTAGCATGCCATGTGCTTC
GGTCAACTGGCGTCCCTGGGCACTGGGTAAGCTTCTGGCG
ATCTCTCCAGACTCTAATTCAGTATGGCATGCGCCTGCTG
ATTCCCACTCTCCCAGCCCACAGTGAAAGACCAAGCCAAG
CTGGCGTTTAAAGCAGCTTAGGAAGGGCCTTCTCTGTCAC
TTTCAAGCCCAGCCTTAACCTAATTCCTCTCATTCCTTAT
AGAGAGGTACCCCAAAAGGGATAAATTTTCTATCTGCCTT
TTAGGCCAATTTTTCATCACAAAAACTCATATAGATAGTA
TCATAGTGCTCCACACCCTTTTTTCTCTCCCACTTTGCCA
TATACACATACACAGATGGAAATACATTCACCTCATAGGT
TCACATTTAAAGGAACATATTTTAACATATTAAATTACAT
TAAATAGAAGACAAAGAGAAAATAGTGAAAAGCAAAGTTA
TCTCATATTGCCAGAGGTAAGTCAAAAAAGCATGCTGCTT
CATCACACATTTAATTTTTAACAATCCTGGAGGGTAAAAA
GGCTCCCTATGCAATGTTGGCAAATGCAGCATTGGGGTGA
CACATAATATAGGATATGATGACACTAACCACAAATGGGA
AATTAGGCCATTAGTATGTCCCAAACCTAGAGACTGGGGA
AAATTCAATAGTTTTAATTTAGTTCTGCCATATTTGCTTT
ATGTAAAAGTTTCATGTTGGCTTTGTGTCTGGAAATGTGT
TCTTCTTCAAAACATTAATAATTTACAGATTGAAATCTGT
GGTTAAATACATTTTTAAGAGGGTATTTGCAACTAGCAAA
GGTTTACACAATGACAGATTTCAACTGCTGGAACCAGTCT
GAGCCATAGAACAGATTTCCAAGGAAGTCAAAGAAAGCCA
AGATGCAAGAGAACTCCAGATGAGGCAAAGAAGCCAAGAC
ACCATTTTTAATACAAAGCCCAGCCTCCCCTTGCCTATGT
GCATTTTCATCCTAAAACAAGATTAGGATTGTTGCTTATT
GGCCAAATAGTCAGCCCCCTACAAAGAAATAACTGAGAGA
ACAAAAGGGTGACCAACATTAATGGGAAAAAAATAATGCT
AAATACAAAGTAACAGCACGCAGAGAGAACATGGAAGAAT
ATGTAATACGTAAACGTAAGTTCCAAACACTGTTTTCCGA
ATTTCCGTGGAAAACCTCATGTTAGGGAAAATGATTTCTG
GGCCTTCAATTTGGAAACTAAAAGAGGCCTCCTTGGAGCC
TGATAAATAACAACATCGTCATGAAGTTATAAAATCACAA
TGCATTCTTCTTCAAAAATATCTCACAATGTCTTATAGAC
ATCTTTTTGTTAATCTGCATGAGATTCCCTGAGATACACA
TGCAGCATTTTACTGACTGAGGATCTTGCCCATAGAAAGA
ATAATGACTTGCCAACAATAACCCATAATGGACATAAGAT
TAGGCACCTAGTCACCCAATTTACATAACAGACTTCTGTC
CAATAGGCAATGTTGTTTTAAAATAGAATAAGTTCACAAC
AGGATCACTCCAAATCCCCTAAGTGAGCAAATGATTCATG
TGTTTTTAAAACATCCCACTATAGAAGATGAATATTTCTC
AGACTTGTCCTAGGATTTGTGCATGTTAGTGACATGTCTG
ATTTTTAAAGAGAGTTTACTCTTTAAAAAGCCACAAACAG
GATCACATTACATTTGTCACACTGCAGAAAAATTTTTCCT
AATTGGCCTTCAAAACAGAATTATTGGAGTCCTGAGACAA
TATGGCAGAACAAACCAAATTTGGTTTTAAAAATATATCT
GCTTTGAGAAATATATATAAAAAACATGGGAGGGGAGAAG
GACTCTGAATTACTTAAGTAATTTTCAATATTTTCTCTGT
TTTAAATTGGACTTCCAGGGAAAATTAGCAGTTTAAAGCC
AGATCACAGAATTTTCCTTCCCACAAGCCTAATGAATGCA
TGAAAATATACTAAAACAGACCAGGAAAAATATAACAATC
AAATGAAGGCACAATATTAATGCCACTCTCCTTTTAGGAA
GCAGTCACCAGAGGAGAGAAAGTGAAGATTCTAGAAACTG
CACAGTCATCCCAAACCACATCCTATATACATCAGAGCAG
TAAGGATGAGAGGTGAATGGACAAAACTCCCAAATTTTCC
ACTAATACCCCCAATTATTTTTTTTAAAGAAGCAGCCTGA
GCAATAAATATCTATCACCAAGCAATTGTATTCCCAGATA
TTTATTCACGAGAAATGAAAATGTCCCCAAAACATCTTGT
TCAAGAATGTCTGTAATAGCCAAAAACCAGAAGCAACACA
AATTCCATCAACAGGAGGATGGATAAACAAATGTGGTACA
TTCATACAATTGAATATTACTTAGTAATGAAAAAGGAATC
AATACGTACAAAACATTGAACTGAGTGAAAGAAGTCAGAC
ACAAATGAGTACATGCTCTATGAGTCCACTTATATACAAA
ACTAATCTGTGATGACAGGTATCAGAACAATGCTTGCCTA
TATGGTGGGAGGGTTAGCAGAGAAGGGCACAAGGGAAACA
TTCTAGGGAAGTGGAAATGTTCTTTATCTTCATTGCCCTC
TGGGTTACATGATATATACATTTGTCAAATTCATCAAACC
ATACACTTAAGATCTGCACATTTTACTATATGTAATTTAT
ATAGTAATTAATTTTTTAAAATCCAAAATAAATGAATAAA
AGAAGCAGGCTGAGAGGATAAGTGGACATTCCAGGAAAAA
GATGTAGAAACCCCCCACAGACGAATAAGGTCTCCCAACA
CCCACTGTGTCACAGGTTCAGAAACTGCTACCCAGTCTGT
CTAACTCATTTCTTCCTGACTAGAAAGAAAGCTGAGACTA
TCAGAGAAAGCAGAACTATCAAACCAGCCCACTAAATTTT
AGCAATAAAGAAGGATTTGACAGAAGGAAAACTGAAAGGG
AAAATAAGACACAATTTTCTGAGGGAATGAGAGACCTTCA
GAGAGAAATATACAGCGGGTCCCTATGGAAGTCCCCACAC
CTCTGTGAAAGAACAGGCTATGACAAAAGCCCACAGTTTT
CTCCTCACTGACTAAGAGGAGTAAGAGCTGCTGGGATAAA
TCAGAGCAAGTGAACACCTAGGGCCCATTATCTTTGAAAG
CAGTGACGGTTCTAGGGGTTCACCTTGACTCTGGGGGAAG
ATCTGAAACCCATGGGAATAAGAAAGTTTCCCAGATGTGT
GGAAAAACCCTAGCCCATGTGTTTTTATCACCTTTAGGCA
AACAGGTTGGTCCACCAACTGCCACAGCCAGCACAACTTC
TTTCAAATTCTACTCTCCCCCATCCCCCTGACATCAGGTC
AAGGAAAAGCATATTGAATGCCCAATATATCCAGTCCTAG
AAGAGTAGTTAAGGGCACAACAAATAGGCCTCAAACAGGG
TGGAGGCAAGAATTCATCAAGACCATAACACAACCAGTTG
GAGGGTGATAGAGCTGCCTATATCTAACATGAATAACATG
TAAAGAAATGGCATGGTGCACCACAATTGGGCATACTGGG
ATCCCAATAATCCTACTTAACACTATGTCAAACATCTAAA
ATTGCAGATCCCTTTGTAACACGACTGTAAGATTACAGAG
GGTGAGCTATTGAAAGTAATCTGAAAATGCCTTATACAGG
TATCAGAAAATGAAGTGTTCTGCACTGATGCCTTTGAACA
GGGACAGATGAAAAGGAGACAGCAAGAAACCTCCATCTAT
ACTCTTCTCTTTGTTCCCACCTCTCTGTGTCCTTATCTAC
CATACAATTAGCCAATGGAAAAAAGCAGAAATGAAAGATG
GGAAAAGGCACTGGAACTTGGGAGCAGCTCCTGAGTACTG
AAAATTATGCAAAATAAGATTGCAATAATAAATACAGAGG
CTATCTGGAAAGTATCCAGCCATTGTCATCTCTATTTTTC
ACATTACATGGCTGGATACTTAATACAGTAATACAGAAGT
ATACTTTCTGTATGGATCTACTGACTTCACTTTTACACTT
GAACAGTAAGTCAAAAGAGTAAGACATGCTACATGACTGC
ACTGTCTCATACTTATTTAATTAGCTATGAGCGAATCATA
CTTTCAAAGGCAATACAGACCCTATTCTTAATAATAAACA
ATAATACAGCAAAATGGAGTTCACCAAACGAAAGCATCAA
TTACTGAAAGGAAATCTGTAGAATCTTTTAAAAAGTGAGT
ATTCTACCAGGAAGAAGATAATAAAAATGCAAGCATCCTA
AACAGGCAACCACTTACAGGGCAACATACGTGCCATTCAT
ATTATACATTTTTACACAGTCATGCTTTCTGTTATCCTAG
AGTAAATGAGCATGTGGAAGCTAAAAGCTTATATATTTTT
CCCACTCTCACAATGACCCTATTTATTTTACTAAGCTTTC
AAAACAATTTACCCTTGGCAGAAACCTGATGAAGCAAGCT
TCATCCTTAGAGAGATTTGTTTAGTTACAGAAAAAGAAAG
TCAGGAGAATGTAATTACAAAGAAAGAGATTTGTATTTAC
CCCACATTACAGTATGGCTATTTTTATTGAGTGAAGACTG
AACACACACAAAAAAATCCTATACAATTATTGTTGGTACT
GAAATTTAATCACCACCTGAAAGCCATGTTCCTCACATGC
CCATGGGTGGGAAAATTCAATGACAGCAATTGACATTCCA
TCCAAGCAGTGAAGAAAGCATATGGTCCCTATAGACAAAC
TATCTAATTAAAATGCAGAAAGACATCTGCACGCTCCAGT
TATTAAGTGCACAAGAGAGACAATTTAAAGGTCCATAAAA
ATCTCTGATAAGAAAACTGGAGTGAGCTTACAAGGAATTT
AAATATGAAAATAATAAAGTAGACGTAATAATAAATATAA
ACAGGAAACACCAGTGGCTTATCACCTACTAAACCATATG
CTCTAAGCCACGATTTGGGTCACATACAAAAAAAAACCCA
GATTTTGTAGTACATTTCAACATATAGAACAGTCAATAAA
ACCTGAAGGGAGAAAGCACACTTCTCTATACATCCCACTC
CTATTAGAAGCATTGTCAATTACCATAAGGTACAGCAGAA
TTTGAGTAACAGGGCTGACCTCTTTCAACAATGTTAAAGC
TGTCACCATCCCAGCCCAATAAACACATGTTCCCAATCAC
TCCCCCAATGAATAAGCCCCTTTCAACAAAGAAATAGGAC
TCACATGAACACTAACCTCTTGATTAAAAAGCACATATTT
AGCCAGTGGACTGTGAAGGTCTCCCCCAATTTGCATGCTT
CAGGCTGCATTCACAATCAATTAGTTACATCAAATCCCCT
TTTGTTTCCCTCCAGTGACTTTTTATCACCTTGTTACTTG
ACTCCTGAATAACTGTCTCACCTGGCCTTCATCCAGATTC
CCTGTAAATTATGTACCTCCCAAACCGTAGGAGCCAGCCT
ATGTAGTTGTAACCAACCTTCTAGAACTTGCATAATATGG
TAGATAGAAAAATGTTTTCAAAATAATTCCCCAGGTCAAC
TGAGGCATTTATAATATTTTTTTATTGAAGAGGCTCACTT
ACTCCTTTTTTTTTTAATAGAAGGGCTCTCACTATGTTGC
CCAGGCTAGAATGCAGATTTACAGGCACCATCATAGTACA
CTCAGCTTTGAATGCCTGGGCTCAAGTGATCCTCCTGCTT
CAGGCTCCTGAGTAGCTGGCACTACAGGTGCATACCACCA
CACCCAGTTTCCTTATTCCTTTTGTTGTTCATTTCTTGAA
GTTTTTTTCAAGCATCTTTCTTTCACATAATCCAAAACTG
CTTGAAGAAGAGCACATTCAACTGAGAACAAAGATATCCA
GGTGATAATCTCAGTTTAGTCACTAAAAAGCTATTTGACC
TTGAGCATCTGCCTTTAGCATCTCTGAACCTCAGATTCTT
TATCTAGAAAGTGGGTGAATTTTGGTAATTCCATTTCTAT
ATCAAAATGCTGTGAATTTGCAAAATAGACAACATCCAGG
AAGTGCTCTGTTGCCTTCAATCACAATTTATCCCACATCA
CTCTCATTTTAAATAAGTGTTCAAGCCTGGCTCACCCACA
AACTTCATCCCTGAAAGAAGATTAACTGATGGCTAATGAT
CCATTCTAACCATTCATAATTTCTAATATTTTCTTCAATC
TCTAAGTTTCTGAATTTATATGAATGTATTTCTAATGACA
ATGTGATGCTCGATAATTTCAACAACATTCCTACCAGCAT
TTTCAATTATTACTTTGCCAGTTTACCTTCTACTCCATTC
TTCCTCCCAAATTCCGACTTTGGATTAACGAAACTATTTC
CTTTCAAGTATTGCCAGGCGGAATCACATAAATATGCTAA
TTGGATCACCACAAATTTATGAGATTCAACTCCAACTGCT
CAGCAATCCATTTATTTCTCTCTCCTCTGTTCCCTTTTCC
ATTGCCTAAATGTAGTTATTCCAAACCTTTATCACTCACA
CCAAGCACTAGACTCCCTCATTCTCAACAGACAACTGTCA
GGGGAAAAAAAAAAAAGACTTTAGCCATGAACTGCCCTCT
TCTTCATTTATATTGTATCCTTTTTTCCCACCTTAACTCC
CATAGTAGATAAACTCATGGTAGTATTGCTTCTCCTTTCC
AAAGATATACCCTCCTTAAGTGAATTAAAATGCAGCCTTT
CACATCTTTTCCAAAGTCATCCATCAATCACATCTTCTAT
TTCTTTTATCAACCTTCTTCTTCCACGACATAGTCTTGTT
TCTTGTTTCCCCTTCTGCTTAGGATATGTGCTCAATCTCA
AACACTTAATTTTAAATACTTGTTCAAGCCCTGCTTTGAA
CTTTAAATAACAAATTATTTTCCATTAGACTTTCTTGAAG
TTAGAAGGATCTGGGAAAGGTAGTTTCCGGTTGAGTATCT
GCATCCCACTGATTAGCATATGGTATGGAATAAAACGCAC
AACTTTTTGGTAGATAGTAAGTTGTCTCTGTCACACCATA
TTGCTCACTAGGTTCCATGCTTAGCCTTTCTGCCTCGTTT
CAACAAGTCTTTCAATACATCTGCTTCTCACACTCACAAT
TTAAGAGCTGTATTCTAAGATTCTACTTTTATTGCATTTC
CTTCTTTCTCTTCAAGTGCTGCTTGGCTTCAATCATCAGT
TCCATAACTGTACCTGTCACCTCTCTATAAAATCTTTCAT
AGCTCTAACTCCAGTCTTAATCTTTTTACTAAGATCCAAT
GCCACATATTCAACACTTAACACTACCAATTTGAATCAGC
CACAAGCAATTCAGCATGGCACTATCAGTCAGGATGTTTT
TGGTTATAAGTAATAGGAAAACTCTACCCATTCTATCTTG
GAGTGAAAGTAAATTTACAACCTCATGTAACAAGAGGTAG
AGCAGGCTATATGCACTGTTCAGGTGTACATGAAAGCTCT
GGATCCTTTTCTCTGCATTTTTCTTGGCTTTGCCCTCCTC
TACACGTTGGCTTCACCCTCAAGCTGATGGCAAGATAGAT
GCAACAGTTCTACATGTCATATTCAGACATGACATCATCC
ATAAAAAGAAGTGTATCACTTCCTTTAACAGAAAAACTTT
ATATTAATAAAAGTCCCATGGAATTAGATCCATGCTCATT
CCTAAACCAATCATTGGCAAATGGAATGAGATTACCATAG
TTAGCTCAGACCAAGGTTTCTCAACCTTGAAAGTACCATT
GAGTCTTGAAAAACATGGGGTCAGGGGTGCCGATCCCCCA
TGGAGTCGAAAATCCACATATAACTTTTGACTCCCCCAAA
ACTCAATTACTAATAGCCTACTGTTGACCAGAAGCCTTAC
TGATAACATAAACAGTCAATTAACATGTATTTTGTACTTT
ATATGTATTATATGCTGTATTTTTACAATAAAGTAAAGCT
GAAGAAGAGAAAATATTATCATGAAAATCAAAAAGAAGAC
AAAATATATTTACTATTTATTATGTGGAAGTGGGTCACCA
TAAAGGTGTTCATCCTTATTGTCTTCTCATTGAGTAGTCT
AATGAGGAGGAGGAAGAAGAGGAGGGGCTGGTCTTACTAT
CTCAAGGGTGGCAGAGGTGGAATTAAATCTGCATATAAGT
GGAGCCCCTCCCCCCCAGTTCAAACCCTTCATTGCTTAAG
GGTTAACTGTATTGACATTTAGAGTCAGATAATTCTTTGT
TGTACAGGGCTGTCCTATGCATTGTAGAATGTTTAGCAGC
ATCCCTGGCCTCTACACACTACATCACTACATGCCAGTAG
CATTCCCCACTTATGACAATGAGAAATGCCTCCAGTCATT
GCCAAATGTCCCCTCGAGGGAAAAATCACTCCCATTTGAG
AACTACTGGCTTGGACTAACCATAATCTACCCTTAGAATA
TAAATGAGGGTCACTGCTATGGTCTGAATGTGTCCCCCAA
AGTTCATGTGTTGGAAACTTAATCCCCAGTGCAATAGTGT
TGAGAGGTGGGGCTTTCAAGTAAGTGTTTAGGTCATGAGG
GCAGTCAAAAGGGCTTGCAGGAATGGGCTTCCTCATTTGC
TCTTCTACCATGTAAGGATACAACCTTCATCCCTGCTGGC
CCTTCTGCTTTTCCCCATGTGAGGACACAGCAAGAAGGCC
CTTATAGATGCTGGCACCTTGATCTCAGACTTCCCAGCCT
CCAGAACTGTGAGAAAATAAATTTCTGTTCTTTGTAAATT
ACCCAATCTGTGGTATTTTGTTATATCAGAACAAAAGGAC
TATGAAAGTCATCTTCTCTTAATAAAGAAGGTAAGAAGTG
AATGTTGGGTAGGCAATCAATAGCAACCACTACAACATGC
AAAACTAAAATTGTTTTCTACTCCACACCTCCAAAACTAT
ATTTCTCCTTCTCAATTCCCAATGTTGATTAACACATAAC
TGTCTGGATACTCAGTGGCCCAAACTAAGAACCCTGGAGT
CATCTTGACACTCCCCTCACTGCCCATGTCCAATCACCAA
CAGTTCCTATCACTACTGACTATGAAGCACCTAATGAATC
TGTTCTCTTTGCTCTGTCTCCACTGTCATCTGAATATCTC
AGTAGTCACTCCCTCACTATATTTGCAACCACCTAGGCTT
TCTTCTAGTTTGGGAAGTTATCTTTTAAAGGACAAATCTG
GTTAAATAACTCCCCAACTTAAAACCATTTAAGGGCTCCT
CATCACCCACAGGACTAAACTGAAAATCTTCAGCCTGCTA
TACAAACGCCTTAATGATTCATCCCTTGCCCACTTCTACA
GCCTCAACTCCAGCTACCCTGCTTATCTTATTCTTTAGCC
ACTCCGGATTATTTGTTCTTCCTCAAACTAGATATGCCAT
TTGACGCATTGGTTGACTTATTTGTATGAATTCCACTGCC
TGGAATGACCTCACCACTCCTACTCCTAATCCTTCTACGG
GCCCTCCCACTTCTCATGCATTATTTCTTTTTTGGTGACT
TCTACTCTCCCATGAAAAAATTAATTAGTCTAGCAGCTGT
ATTCCTATAGCACTTATAAAAATATAATTCTAACTGAAGC
ACTTAATGTAACATATTATAGTTTTATTCATGATTCTGCC
CAGCTAGATGATGAGCTACTAAAGGTGATGAATTATCTCT
ATCTGCATCAACAGGTTCTACCACTGTGCTTAGAACATAA
CAGGATAGCTGTAAATGCAGAGCTGTTGAAATGAACTGAA
TTGAACTTATTTGAATATTTGTCCCAAATTTTAGAAATTT
GGGACAAATCCAATCAAGGACTAAATCCAATCAGTCAGTT
AAAAGTATTTATCTATAATAATTAGCCAAATTATCTGAAA
AATTTCTAAATTAATAAATTTATAAATTAAAAAATGCTTG
TTTAATAGTCAAATACGCCCAAAAAGTAAAAATCAGTGTG
GAAAAAAGTCAGCAATATCAGTATCAAATCATCAAAATAT
TAAAAGGAATGATAATTTCCAATTATCTGCATGATTCAGA
AGGGCTATTACACATGTGCATTCCTAGAGACTACCCAAAT
CCCTCCTCATACTCACCCCCAATGATGAACAGGGTATGTT
CCATATTCATGTGGAAAGCCACAGCGCCTAACCACTTACC
TTTTCTGATCAGGGTAAAAAGCATCTGGGTTACCTGCCAA
ACCTAACTGACCCCTCTTTGTAGAGAACCTTAACTGCCTT
AGCCTGTTGGGCATGGTGCAAGGGATTCAGTATTCTGGAA
TTCCGTAGTTCCAGGAGCTTCCTTATTTTGAGCACACATA
AAACCAATCTCTTAAACATGAAACAGATATAATTAGTGCC
CTAATAACACATTGCTAAATCTTATAGCCAAAGTGGGATT
TGTATAACAATGTTATAATATGGCCCTGTCCTCTCTGTCC
CTTAGGTTTCTGTTTAGCTTCATTTGCCAGGAACAGCCCG
GGATCCAGCTCTCCCCTGTAATGACATAAAACTGCCACAG
GCACCAAGAAAGAAGGAGCTAGTAAGAGCACCTGAGCTGA
GCTGGGTGTGGCATGATTGCATTGCCTTTAACTAATAGTC
GGGTAACCACAAATACTGCCTTAAATGTCCATTTTATTTT
TGTTTCCTGTCCAATCAGCTGGAATAAAATGATAGTTCCT
GCTAAATGATTGCTCCATAGTGGAAGCAAGGGAATATTAG
TGATGGGCACATAAAGAGTACAAATTCTGGAAAAGAGTAA
GGCACAATCTCACACTGCCATAACTCAGAAGCAGTTGGCA
GGGCAAAAGAGACATTACTTCTTTTTCCCCCCTGCCCACG
CTGTTTACAAGTGCAAAAAGATCAGGTTTCTCAGAAATTC
CGCTTGCATTTAGGTAGTCAAAAATGGAGCTACTGCTTTG
TCATTTCTTCAGGACAAAAATATCATAGACAGCTATATGT
CATATTTATATTTTTTGACAGAATCTGGCTTTCTTTTTCT
TTATATGTTCCCTTTCTCTTCTTTTTAAAACATTTTTACA
GTCCACTTGATTTTCTCCATATTGCATATATCCAATTGTT
GTCTTCAACACTTCATCTACCTTAAAGTTTAAAGCCAAAT
AATTTATGTTTTGTTGAGAATAACTTTAATATATATTCTC
TCTGAGAAAGTCTAAATCCATGCTTATTCCTCTCTTCAGT
ATTCATCCCAAACACAGTTCCTGTCAAGCTTCATATTACC
CTTCCAGGCCTTTCTCTGTTGAGAGAATGGTGGTGTGTTT
GATGTTTGATGGAATCAGTCTTTTGTAGTTCATTCTCCTC
ACTATAAAATCTACCAGAACTCACTTGCCTGCTGAAGAAA
ACTGCAAAAATGGCCACAATGATCTATATGCATGCCCTTT
GAAATGTGACTGTGCCTCCCATCAAGAGGCAGAGTCTATT
TCCCCTCCTTTTGAATCTGGGCTGGTCTTATTACTTGCTT
TGGCCAACACAATATGGTGGAAGTAATGGTGTGCCAGTTC
CAAAAATAGACCTTAAGAGGATTTGCACACTTCCCCTCAC
TCTCTTGGAACCCTGTCAGCCACTATGTAAAAAGCCTAAG
ATAGCACCCTGGGTGATGGGAGCCCACAAGGAGCAGAGTA
AGCCATCCCAGCTGACGTCATCCTAGAGCCAGACCCTAGA
TAACTCAGCAGCTTATCACAGAGGCATCAGTGCAACCAGC
TAACACCAGAAGAACTGCCTCGCTGAGCTCAGCCAAAATT
TTTGACCAACAGAACCATGAGCTATATGAAATGGTGGTTG
TTTTAAACCACTAAGTTTTGGGATAATTTGTTACACAGCA
AAATCTAACTAATATAGTTGCCTTTTTAACAACCCAGATT
CTTCTTCTCTACCCTGCCATTTTTCTTCTATATTTTCATC
AATTAGGCTATCCTTTCACCCAAACATATATTATAAAGTC
TTATAGTTCAACACAAAAATCCCCCTTATTCTCAACGTAT
TTGGAAAGGGTGTTCTTAGCCACAATGATTTCAAAGAAGG
CATTATATAAAATTCCCCTCAAATCAAATATTTAAGATTA
TACTAATTCATACAATTGTCACATAATATAGAAACAAATC
TTTTTGTATTCTTTTTAGGAATTTAGCCCAATATATGCCA
GATATTTTGCAAATTATAACTCTTTTCATCTTTTCTATGA
GAAGATAGGCTTAATGAGGTTAAATACTTTGTTCAAGATC
AAAAAGCGAGTAGCAAATATGATACTCAAATTCATGTCTT
TCTGATTCCAGAGCCTGTGCTTTTTCCATTAAGCCATATT
GGCCATATTCACTTTGAGAGTTTGTGACTAACTTGCCCTA
ATTTTGTAAAGCATTAGATTTACTAAGTTTTGCATCAGCT
TGTAGAACAAACTCAAGTATGTTTGTTTACTCATTCATTC
ATGTGGCAGATGCAGCATAAGGATGTGCACTCTTGATTCC
GTCACTCTTGAGCACTGAATCTCAGGGTCTACCCACCTAC
ATTTCTGCTTTTTCTCTTCTTAGAGGTCATGACAATAGAT
TAAGCCACTTTCTCCCACCCACTTCTACATGCTTTCGTGT
TGAACAAATCAAGCCATCTCCTCTAAAAATTTTTACTTTT
TTCCAGGCCATCTTCTAATCTACGACTGAAATAGAGGAGG
AGAAAGACAGAATGCAAATCGAAACATGAAAACATTCATT
AAATGTAAGAAGCCAACTTACTCTCACCTATGAGATTCAT
CCCTGACCCTCAGTTACACTGATTGTAAGCTTTCTGGACA
AGGTCTACTTCTTCCTCAATATTTTGATGGGTGTTCAATA
AATGAATGTTGAGGAATAATAATACAAAAGGTGGAAACTA
TATTTTCCAGTTCTGGCTTCATGTTGCATTCAAAGGAATC
ATCCTTTATGGCATTTAACTTGAACTTTATGATTTTTCCT
TGCTAAGGGCTATTAACATTAATATTGCACCACAGAGGGG
ATTTCTGTTTGTTTTCTGATAGCCATCTTTCAACAAGTCT
GGCTGCAAGTAAATGAAGTCAGCATTTCAAGAGCCAACTA
CTGTGTGGCTTATTGCCTGTACTTGCTAAATTTTACTTTC
CCCATAGTTTGCCTCCATTTCTATCACTGACTTTATCTTG
TAATGAAAATTAATGTACTAATTTAAATGACTGCTATGAA
ATATGATCTATTATGCCTGCTAGCAAGCAGTATGTTTCAC
CTCATTACCACATTCTTAAAGAATAATTAGAATCTATAGG
GATGAATTGGAAATTATATATCCAACATTTACAGATACAA
CACAGTGGTTCTATCCTTTCTACACACTGAGCCTCAGTTG
TAAGTTTTACCAATGCTGAAAAGTGATATTATTCTCTGGG
GTGGGGAACACAGATCATTTTACTGTTGAATCAGTTGTGT
GATAGTGGAGCCCAGAAACTTTCCACTTACATAGCTGTAA
AATTGTCACTATTGTCTTATCTTTGCATTTCTTCCAGTTA
CTTATACCCTTTAAACACTTTAATTAAAGTTGATAAATCA
GATGGAAAACTGACACCATTTAATTGAAATTTTTACTCTA
AAAATCCACAAGTGTTCAGGATATATCAGATAATCGGGAT
CAATATTAAGCTTTTGCTCAATTTATTGGAGAGCTTGCAT
GTCATTATTTCTATATTTGTATCTCAGTTGGATGTGGAAA
CCAAAACACAAACTTAATGTAAGTTTAATGCATAGTAAAT
TACCTTTATCTATTGACAATTTGAATTTAAAATATTAATT
TAAGCATGTCATTTATTCATTAATTTCAAATAAATTTAAA
TCTAAAGTTTACTGCATAAAATCTACTATTATGTAAAAAT
AAACAAGGTTATTCAGCCTAGAAAATACTACCTCTAGTAT
ATGTTAATCCTTTGTTATCAGGCCCTTAATGTCTTTTATT
TTTTATGACTTCTCTAAATTCTATTTTTTCTCAGATCTGC
TAGGATTTTAGTTTCCTGTTCCCTTAAAATATTTTCAAGC
TTGTATTATTTTTTTAAAGAGAGGACCGTGTTTTATAATC
AGCCAGACAATTATAAAATCTTAAGTTTTGTGGGTCTATT
TTGGTGGTCGGTTATTTCTACTGGTTCTTATCCTTGGTTC
CTAGATTCCTTGTGTGCTTGGTTAAATTTGACTGTGATTT
GACCATGTTACTCATGGCACTATTTGTGGGAATTCTTGGA
GGTCTAGGATTTGCATTTGCTTCTACCAGACACACATAGG
AGCACTATCAGTTCAGGACCATCTTAAACCAAATCCACAC
CTAGCTTTGCTTGAACTGCTTTGGTGAGGTGTATTTAAGC
AGTAAATCCTTGCAAAAACCAGTGTTTCACTACTACTTCT
CAAAGATGTTTTTCATTTGGTTCGTTTTGGGGGCCATCTT
TTGCTCAGCACTAAAGTGGCTTCTCTTGCAGTCCCCCCTA
AGGGTAGCAGAGTGGGGAGAGTTTACTTCTGGTTCACCCT
TATCTTGATAGTGTAGCCCTTGGGATCTCAGCTCTACAGA
GGGAGAATGTCTCTTCTTAGACTCCCCACCATGGGTAGGC
CCTGGGCTCAAATTGACCAGGTTCTACAACCTAGAATAAT
AACTGGTGAATGTCCTCATGCAGAAGCGTCTTCAGTGCTC
CATCAACATCTCTGAGTTGTCATTTTCTTCTGAGATTTTG
GCCAGGTGACTTCTTATTATTTTTTAGCTTTCTGGTGTTT
TTAAGATTATATAAGTGTTCATCCCACAATTTTTTAGCTG
TTTTCAGTGGCAGGATTGGTCTGAGTATCCTAGCCTATCA
TGTTTCCAGAAATAGAACCTTGCTCTGGTTTAGTAAGCCT
CATTAAAGCAAACATATTCCAGTTGTCTAAAGTGTTTGTT
TTAATTATATCTTTTAATTGCAAGTAACAAACATAGCCCT
TCTACCTCAAATACCTGGGTATAGTTATAAGGATATGGGT
CCACAGTACCCCAGAAATAGTTGAACAATTCATGCCACAG
GAAGAAGAAGAGCTTTTTAAAATGGGCCATATAGAGATGA
GAAGAACCAGAACAGCAGGAGACTGTGGCCTTCACCCTAT
CTCAGAGGTTCTCAAACTGTACAGAGAATCAGAATCACCT
GGAGGGCTGTCAAAATACAGATTGTCGGGCCCCATCCAAA
GAGTTTCTTAAGTAGAGCCTGATAATTTGCATTTCTACTA
AGTTCCCAGTTGATGCTACTGCTGCTGGTCCAGGGACCAC
CTTTTGAGAATAGCTGCTCTCCAGTGTCATTGTTCAAGAA
TGAAGGCTCTAATTACCTATCACGTACCCTGACTTCACCA
CTATACAACTCATCCGTGTAACCAAAAACCACTTGTACCC
CCTAAGTCTATTAAAATTTTTAAAAAAGAATGACGTTAAA
CTAGTGTATCACAGTCCCTAATCACGCTTCTACTAGATGT
GTGGACTTAGACATGTTATCAAGCCTCTCTATGCCTCAGT
TTCCTCATCTTAGTGACTCAGAGTCCTCATCTGTAAAACA
GGGAAACTGGTAGTACTCATCTCAAAGGGTTTGCTGAGAA
GATTAAATGAAATAAAAGATGTAAAATGTTTAGCACAGTG
CCTAGTATTTAGCAAGCACTTGGCAGTATCAGCTATTATT
GTTATGATTACCGCTCACCCATCTTAAATCACATGTTAGT
ATTTATACTGCTTTTTCTATATGTCCAATTTTGCTTCCTA
TTAATAACTTACTTTTTCAACTCTCTCTTTCTCTCTCCTT
CTCCTTCTCTCTCATTCATGCTTTTAAGATATTCTAGTAT
AGCTTCGTTATAACTTTAGTTTACCATGACACTTAGAGAA
TGGACTCACTATCTCTCTCATGACTGTCTTTACTTTATGG
CTTATCACTTTCCAATCTTTAGAGTTCATTAATGACTATT
ATATACTGAATTCTGTCCATCTTTCCCAGCTTAAATTCTC
AAGAATGTGACTAGTCCAGATTGTCAATTGGTGCCATGCC
AAGTCATGGATTACTAAAAGGCCATGAATTTGCTGCCCTT
GGACCAGGTCACTATCGCCGCTTCAGTCAGCTATGGTGCA
GCAGGAGGGGGAAGGTGAGTAGAACAAAATGAGGCTACAT
AGGGCCTCATAAGGCTGCATACTTATAATGAAAGTATCAT
TATAAGCTTAAAAAATATTAAATGTTGCTCAATCTGTTCC
ATTAAAATTAAGTACTATAATTGAATTCCCTTATATCAAG
TTACTTACTTACTATTTTATACAGATGATAGTATATATTT
GAGCTTCACACATGTCAAGATCATTGGTAGTTGTCAGCAC
TAAATACAGCATCACTTTCATAAGTGAATAATAAAAGACC
AGGGGAGAAACATCCCATCCAAGGATAAAGTTCCACTAAG
TGTATATTTACATTAACTACTTTCATGTTAAATTAGATCC
ATCAGTCAGGAAGCATGATAAAAGGGACAATTTATGGATA
CTGCCTGACAGACCGATGCTCAAAAGAAAATCTATATTAC
AATAATGAAGAGCACAGCAAATATCAATATGAGTCAAAAC
AATAATGCAACATTTCCTAAAAATATAATAATTCTATATA
AAATGTAGTAATTGCTTTAAAAACACCATCTTGAAATAGT
AACCACTATAACCTTAACTTCCTACAGAAATAGTGGTTAT
GGATCCCTCAGCTTTGAGTTTATGGAACTCTTTACTGAAC
CTATTTGTAATGGTGAAACATACTATCTTCATGCACATCT
TTCTTCTCCCTCACCCTCCACTTTACCATGAAAAGAAGTA
GTAAATAATATAGGTTTCTGTTCTCAAAATGTCCATTAAC
ATAGCATTTTGGTATATACTTATCTATCCTGAATTTATTT
TATAAGATTCCATGAGCTGTTTCAAGAAGTCGGTTAAGAG
AGTTATAAACTCTTCTTAATTGTATACATTTGTTCTTCAT
TCAGGATTCTGACTTCCTTCCCATGAAGGATGAGGACCTA
TATCCTCATGGACTCTATTAGAGGGTTACCATCAGCTCCT
GGGTCCCAGAACATATTTTCCCCTTCTGACCTGAACAAAC
AACTTGCAGAATCAATTACATACAGTTAGTCTTCATATTA
TGTGACACTGTCTTATATAATTTAAACTTTTAATTAATTA
TAAAGAATGTTAAAAATATTATAGCACATATAAGTTAGAA
CATGAGTAATTGAGCAACAGAGAAAAGTAAGTGTGAGTGA
CTTTAGGCAATTTATATAACCTCTCAGAGCCTTACCTTTC
TCATCTGTAAAATGGGGATATAAGTACCTACCCCATGCCA
AAATTGTGAGACTTAAATGAGATAATGCACCTGAGCACTT
GACAGAGTATTTATTTTTAAGAAATATAAGTTTCGTTGTT
TTAGTCTATAATATATCAGATGACAGAGCCTGTATTAAAA
TGTGATGTTGCTCTTTATTTCTTACTAGGCATTTAGGAAG
AGCTACCATTAGCTTATTCTAAAAGCTAATTAATATAAGG
AGCCAGCTCTCAGTAAATTGAAGAAACACCAGTAAAGGAT
ATCAATTTAGATAAAATCTTTTTTGTCTCTACCTTCAGCT
TGATTATTTTGATCCTCCCTCAAGCAGATCCTTTCAGCAA
TTTTCATTTTTGGAATCTGCCTCTGTTTCTCTTTAATTCC
TGCCAGCTCTTGACCCCAACTCCACCCTTGGAATTTTCCC
TCAGGCCTAAATTCACCTTTGTGGTTGTCAGCCTGTCTCT
GGCTGCGGAGGTGCTGGTTCTCAGGTGTCTGCTTCAATGT
CATGATGTGCCTCTGTGCCTTTGCACCCATATCTGGTAGC
AGCTCTCCCTCACATTTTGCTGCAGAAAATGGAATCTCTC
CAGACATGATCAATTTACCAGTGTCCCTGGGTTTTGGGGC
CTAGGTACTCCCAGAATCAATGCTGCCCTTTTCCAGACTA
CCTCACCCGGAGGACAGATTTCCTCTGTTCTCACACCCCT
AACGCTGTTCCTTAACCTTTGGGTTATGAGAGCTGTGGGT
ATAAACAAAGGGACAAATAAGTTAGCCAAGGGAGAAACTT
CTATGATTTGAGGAAAACAAAAAGAACATGGACAGTAACA
TTAAACAAAAGAACAAAAATTGCTTTAAAAGTCTAAAAGT
TTTGCATAAACATCTTCAGTATTAAAATGCCTGGGATTTT
GTGAACTGAACCAACATCTAAATCTCTTCTGCACTAAAAG
CTTTCAAATTAGGCTTCTAGGGTGTTTTTTCCTTTAGGTT
ATTGTTGACACTTTTATTATCCAAGCCAATGTTAAAAGAC
ATTCACTTAATTACATATCGTATGCTTATGGTCAATATTG
CTGAAATCTATCTATCCTGCCTTGTTAGCCTCTCTGCCTT
CTAAGAGGGGTAAAATTTCCTTCTCTTCTGATTAGTCTAT
TGACAGACTGATAGCATGGCTACTTCTGGCTTCCTTACTT
TTCTGATTTATTAGGAACCATGACTATCAGAGCTAAAGTT
TCAGGATTAACCTAAAATAACACAAGCACAAATTTCATTC
ACTTTAATTACAGCAGTGTTCAAGCAAAATATGAGCACTT
TCATGCAAGTTACAAGTACCCAGAGGACATGCACTCGAGT
ACACACACACTCTGGCATCTGTAAATGAAAGTCTTACATG
ACTTCTGCAAAGCTTTTCCTGTAGAAACTAAGACTTCATT
GAAACAAATGATTATCGTTTATTTTTTTTAAATGGCAGGG
AGATCTTAAAACTTATTAAAGCAGCCCTTCTTAAAAAGTA
GTAATAATGCCAGTTATTCCTTTCCAGACAGAATTGAAAT
GTAGGTAAGAGTCTAAGTTTTCCCATAGAAACAGAGGAAA
TCATTGTTCTAAAACACTTTTCGCCTCTTTTTTCCCTAGA
GTACAAATCACACAAAGTATCCTACACGGAAATTCTTCTT
GTCCCCTACAACTGGTAAAGCTAGAATGCCTGCTGCAAGC
CTGTTTAAATAGGGTGACAGGCCAGGAATTTATCCTATGT
ACACGGTCAATTTTAAAAGCAGATACCAGTTAAAGACATG
CCTTCACATTTAGCATTATTCTTTCTCTTGTGCTAAAATG
CTTAAATTTAACATTCTTTTGTAATATTAATTATACTAGA
TTATTATTAATAAAATATTTAAAATTAATCCCAAAATTAT
GGTCATAGTCATAACCATAAGTCAAGCATGGATAAATTAT
CCCAAAATTCTGTTTTGTGCAAAAGTATCCACCTCCCATC
CCACCAAAATGCTTCACCGGTCTAAGCAAAACAGAGTTGT
CATTTAGTCATGTTTCACTCACTTTGACACAGCAACATGG
ACTTTCATATAGCATCTACTTCCTAAACCACAAAATGGTT
CACTAGTGTAGACAAAGTACAATAAATGTTTCATTTACTT
TAGTTTTCTGACTCTTTGATGGAGAAATTAATAGAGTGCA
GATAAACAGGCAGCAGTAAGGACAAGAAGCGAAGGAGCTC
GTTGGGATACCACCGCAACACCCCTTGAAGTTAACAGGCT
CATGACTGCAGACACACAAAAACTATACAAGAAAGTGACC
AGGAAAATAAGATGGACAGGTAAGCTCTTAGAAGAGAGAT
ACTTTATTATTAATAATAAGATCACAAGTCTAAACATCTT
TAGTACATCTACACTGGGCCCCAGCAGAAGCTCACACATC
AACCAGCAAAAACAGCTTCACCACCCACCCCCACCCCCTT
TTGAGTGTATGGCTGCTCTCCAATTTCATCATCTCTTTTT
TGCCTTTGAGTCTGGAACATGCTACCTCTGCCCCCTTCCC
CAACCCCTGCCACCCCCCACTCACCCCAACTACAACTCTC
TGCTCCTTCACCCATGTCTTATTGCAGTGCCCCTGCTTGG
GGAAACTTTTCCTGACTCCTTGTCCTAGTCCCATACCCAC
TTTCCACTTTAAGTGGGGAAATTAAAATGCAATAGGGAAA
TAGTAGAGTATAATGATTACAAGCTTAGATTCTGGAGATA
AACTGGTTTTAAATCTTGGATCTACCATGTACTAGTTTGT
ATGAGACACTGGGTAGTAAAACTTCACCTTTTGGGCCTTC
ATCTTCTCACACATGAAATGTAAATAATAATACTTACTTT
GTAGAGTTGTTGTGAGTATTAAATTTATTAATGCATGTTA
AGCACTAAAAAACACTGCCTGGTGCATAGTAACTGTTCAA
TAAGCATTAGCTATTAGTTTTACTTCCATAAAACCTGGAT
TTCCCACATTCTAAGATATAATGTGTTATATTAGTATTAT
ACTGTAATTCCTATTTTCTTAACATTACTGTCCACATATT
TTTAAGCTCTGTAAGGGAAAGAACCTTATCTGTCTCATTA
ATTGTTGCATTCTGTACACCAAATACAGTATAAAGCATAG
AATAGGCACTCAGTAAGTATTTAATGAATACATGAATGCA
TGAGGGAATAAGCAAATAACTGTCAGACAATGACTCTGCC
TCCAGACCATGAGTCCACTCTTCCATTTTAGGGAATTGTT
GCTGCACCCCTACAATCCTCTTCCCCATTGTTAAATATGT
CCTCCACTCACAACTACAGGGGCTCGACTGCTCTAAAATT
CCTCCCCAACTTCTCTCTCCCTCAGTTCCACTATGCATTA
CCTTTGAGGCTTTTGGGCTTGGATCAGCTGTTGGAATACT
CTCTATCCTACTTGATGATTGGCTTCTGGACTAAACGACT
TGATTCTTATACTTGCTGGGTGTTTGGACTTGGTTTGTTT
TCTGAACTATTTATATGACTTTGCACCTTAGCTGCACAAA
AGAAATGCCCTGCTCTAGCTTACCACCTGGACAATTATTT
CCTCACATCTAGTCTATATCCTATCCCTTGCAGTAAGCAA
AGAAACTGGCAACATAACACATCAAAATATGGCTGTGTTC
ACCAACTACATAGCTCTAAAGAAAAGAAGAATTATCTGTT
CCAAATATCAACTGGAATTCTATCATTTGCTACTTTCTCA
TTCTTATGGTACAATGAAAATTAGTGTTGTTACTAATGAC
CTGATTCAGTACATTCTGTATCATTTTACTCTTCTGTGTT
TCATTAGTTGTAATGTTTAAGAATCTTCCATATTCATAAT
CCCATCCCATTATCTATGACATGTAACAGAAATTGTTTCA
TACAAACAAAATTATGGGATGACATTGTTGGGTTATAGAC
AAAAGTCCATATCAAAGACACTAAAACAATGTTATTTCAT
CTGCTCATTCAAAAACATTTATTGAATTTCTACTATTGCC
ATGTACTAAGATAAAAGATAGAGATGTAAAGATCAATAAA
TCATATTTTGTGCCTTTAAAATTCACAAGTAAGTGAACTT
AAATTTAGGTAAAAATAATACTTAAGCATTTGCAATAAAA
GCATAGTTTTCTAATTTTGCTCTTCACAAAAAAAAAGGTG
TCATCTGACCTTAAAGGGTAGCTGCTGAAAATCATCTCTT
TTGAAGTATATTACTTCAATTAAATCTCCCTAAATCTATA
TAGAACATATGCAAAAGGACCTTCTTTACTTAAGAGCCTT
CATCCTTTGGTCAGGATAAAATCTAATAGAATAATCAATT
CATGATAATGCCCGTGTCTTAACATTCCAGGAAACATCTC
AGGAAAGGCGGGGAGGGAAGCAAAGTTCAACAGCCATATA
TAACTGACCTTTCCACAATTCTCCCCATCTGCACAGTACA
CTCACATTACTTCTATAGTTAAAACAGTGAAAATGTGTTC
ATATGGCAAGACGGAAATAGGGAAAACAACAACATTCTCA
AGTATCTGTAATCACAGACAGTACCAAAAACAGGTTCTGT
CCAAGTTATGTTTACATGTCTACATTTTTCTTCCAATATA
ACCATAGCCATTCAGGAATGGATGTAATTTGTGCTACTAA
ATCTCCAACCATGGCCTTCAGTAGTGTTTCTGTTCTGTTT
TATCTGTTAATAGAGTTCCAAGGAACACTGTTGTGCTAGC
CTTGAGTTATGACTTCAGAAGCAAGAATACCTGGGTTTGA
ATCCCACCTCCCCTACCTAAGGAAGTCTTGGACAAGCTAT
TTAACCTCTCTGATCTCCATCTACAAAATGTCAGAAATAA
CAGCTACTTCACAGACATTTTATGAGAATTAAATTTTTTT
TAAAAAAACTACATGAAAGTGCCTAGCAAATTTTGGCTCT
CTAACTATTGAGTCAAAAATTAATTTTTAAAAAAGGAGAA
AGAGAAAGAAGAAGAGAAGGAGGAGGAAAAAGAATAGGAA
GGATGAAGAAGAGGGGTAAGAAAAAAAGGAGGAAGAGGAG
GAAGACAACAGAAGAGTTTTTAAATCATAAATGTTACCAA
GTGCGGAACTCGTAACCCCCTGGCTTCAAAAGCATATCAG
CTATAAAATTAAAAGTACTTTTTTTAAAAAGTCATAAGCT
GGTGGTTTTCTTGAGATGTTGTGTATTCGTGAATAAAGAA
TGAATTCATTTTACAAACCTAACAGGGCTGAGAAAATGCC
AGGGGCATGTTGAGGGCAGACATGAAGAATGATTTTCCAA
CAAGCCTAGTTAACAATCCAAATGCCACAATTGCCAAGGG
GTGTTCAGAAGTGGTGGTGAGTCAGGCTATAGCCATTTCA
GCTCTGCCTCTTCTATCTGCATTTTAAATAAGGGTGATTT
TATCTTTTGTAATTGATTTATCAATTCAATGAATATTTAT
TGAACACTTGCCCTCCAGGTCTGCCCTCTGGCACCCTATG
TTCTAGTAGAGAATACATAAGAATATCCATAAATAACCAA
AATGCAAGGGACATGATAATATAGTAAGAAATATAAATTA
AATACAATGGGGACTCCAAGGAGGGAGGAATTACCTACAG
TGGGAGTGCCCTGAAAGGCTTCATGAAGAAAATAATATTC
ATTCATTTATTCATCCATGCATTGAGCCAATTATTTTGGC
ATTTTCCCATGTACCAGATACTATTTAAAGAGTTAGAAAC
ACATTAGTGATCAAAATAGATGAAACTTATACTCTAGGGG
AAGAAAATAATAAACAAGCATATACATTTATACATATATA
ATAATCATTTTTCAGTAGTCCCCAACCTTTTTGGCACCAG
GGACCAGTTTCATGGAAAGCAATTTTTCCCTGGACCAGAA
GGGGTGGGGGAATGATTCAAGCACATTACATTTATTGTGC
ACTTTATTTCTATTATAATTACATTGTAATATATAAGGAA
ATAATTATACAACTCATCATAATGCAAAATCAGTGGGAGC
CCTGAGCTTGTTTTCCTGCAACTGGATGGTCCCATCCAGG
GGTGATGGGACACGGTGACTGATTTGACAGGAGGCAGAGC
TCAGGCGGTGATGTGAGCGATGGGGAGCGGCTGTAAATAC
AGATGAAGTTTCACTTGCTTGCCTACCGCTCACCTCCTTC
TGTGCAGCCTGGTTCCTAACAGGCCACAGACCGGTACAGG
TCCAAGGCCTGGGGGCTGGGGACTGCAGTTTTAGATGATG
ATAATTATTTTTGAAGAAATGGAAACAGAGTAATCTGATA
AAGAGCAATTTGGGGCAGGAGGAGGAAGCTTCAGATAAAG
CGGCCAAGAAAGACCTCTTTGAAGTTTGAACATCTGAGCT
GAGACCTGAAAACATTCTTAGCAGAGAGAATATGGCCAAG
TGCAAGGTCTTCAAATGAGAATGAGCTGCGTTAAATAGAG
CATTCCTAAGAAGATTGGAATGTATTGAAGACGGAAGGAC
AGAAGGAAAAGGAATAGAGAGGGACTCAGGGGTCAGATCA
TATAGGGCCTCATAGGCCACAGGAAGGACTTTACATTTTA
TTTAAAATCTATGAGAAGCTGTTGAAAGGTTTCCAATTTA
TAGATGATGAGTGATTTATTTCCATTTTTCAAAGATTACC
ATTTTTATTATGTGGACAGAAGCAACCAGGTGGAAAGCTA
TCATAGAAGTTAAGAGAAATGATGGTGCCTAGGCAATGAG
AATAGAGACAAAGAGAAACAGACAGACTCACAATGTATTT
TGGAGTTAGAGAGAGCAAGACTTCTGATTAAGAGAGTGTG
TGTGTGTGTTGAAAACAGCTTGACTTTGAATATTGGTAGA
GAAAGAAAGCAACCTAAGGAGAGAAAGGTGGAAAGAAGTA
TTTATTGATTACCTGCTATGTTTACATACTTCTATTATTT
CATTCAATCCTCACAAAAACTTGCAAAGGGAGATATTATT
ATCACCCCTCCATTTTTTCTTTTCTTTTTTTTTTTCCTGA
GGCAAAATTAAGGGGGATATGTGTTTTAAAAATTGCCCAA
GGTCCCATGACTAGGAGTGAACAGTTTTGAACCCAGGTTT
GCCTGACTCAAAGCCTGTGTCCTTTTGTGATTTAGTATCT
TTCCCTGGGGCCATGGGAAAGATGGGAGTAAAGACACAAT
GGCAGGAGAGGTATAGACAGCAACCTGATGTCACTCAGTA
TGACTGGAGAATACATGTATAAAGGGGAATAGTAGGAAAC
TGAACTGGCTACAGCTTTTAACAACTATCTCTTCTCCCAG
AATTTCACCATGGATGGCCTGTAAAAATCTTGGCTTAAAC
AATCTCTCCAGGGTCCATCTCCTAAACCCATTCACACTAT
CGTATTGACTTCCCCTGTCAATCCTTCATTTGTGAGTGTT
TTCTGTCCATCCAGTGGATTTGATATTCTAGAAGAGCCCA
CAAAGCCAGGGGTGGTGGTGTGTGCCTGTAGTCCCAGCTA
CTCGGGAGGCTGAAGAAGGAGGATCACTTGTGCCCAGGAG
TTCAAGGCTGCAGTATGCCATGATCACACCTATGAATGGC
TACTGACCTCCAGCTTGGGCAACATAGAGAGACCCCATCT
CTTAAAGAAAAAAAAAAAATCCCATGCTTTCTGAGGCTGC
CACACCAAGGTTAGAACTTTGGTTCTCCTTTGCTCCACTC
ATGGGTAGCCCCTTTACTCCTATTCCCTGCTTGCTGGAAC
CCCACTATCCCCAAAGAATAATGGGGATTCCCAATCCCCT
CTCACTCAGGGTATGGCTGCCCTGACCTGCTCTAGTCCTC
AGACCAAACCTGAAGCCCAGATGTGGTTTTTGGAGCAGCT
GTGTTCTCAGCCACTGATGAAGTAATACGTGAGGCTGTTT
CCTCTAGGGTTCCCAGCTTCAAACAGGAATGTCCAAACAG
CTCATGAGGGTCTCACGGTGGAGAGTTCTGGAGCCTTGCC
CCAGCACTGTACCCTGAGGCCTAGCAGTACTGTCCGGTGG
AAAACCAATGAAAAACAGCCTTCCAGACAAGTTCTGGCCA
ATTGTGATGCTGTTTGGCCTAGACATCTCTGAGCCATCCT
AGACAAGCTTTCAGTAGGCCGTAGGCCAAGTTGCCTGCCC
CACAGGGTGTGGCTTATTCTAATCTCCACAAAGGCACCTG
GATTAAGAAAAGGCCTTGGATTAAGAAGTATATCACCATG
TAATAACAAAAATGGATAAATACACCAAGTAAATATTATA
ATAATTTTATATGTACACATCATAGCTCTACAACATAGAG
TGTAAAGACTGACCAAAGTACAAGAAGAAAAACACAGAAT
ATAGTGGGTAATTTCAATATATCTCTATCACAAACTGATA
GGGTAAGAAAATAAAAATAATTAGAAATACAGATTTGAAC
AACAGCAATTTAGACATATTATATAGCACTTAATATGTTC
CAGCCACTATCCTAAGCACTTTACATCTTAATTAATTCAA
TCCTGAAAACAACCCTATTAGAAGTTCTATTATTATCCAC
ATTTTACAGATGAAGAAACTGAGGACAGAGAAGTTATGCC
CAAGTTCACAGAGCTAGGATTGAAACCCAATCAGTCTACT
CCAGAACCTATGTTCTTAACCATTGTTATATAGCTTCTTT
TTATGATATAATTAAAAAATTAATCTAAATATATATATAT
AAAGAATTACACATCAGCAAGTAGAGAATATCCATGCTTT
TCCAACACACCCAAAATATTTAGAAAATAATCATTGATCA
AATTGGTTCACCAAGGAAGTCTCAATAATTTTTAAAAATA
TATATGTTTGAAAACTAAAAACTACACTTTTTTTCAATCA
AGTATTTATTAAAATAGTGACTTTTTAGGCAAATAATTTA
ATTTAAAATGGTCTGATTCGTTAAGCATTGAAGGCTTTTC
TTTTCAAATACTTACCATTTATTCCTGTTGTCTAACTTGT
ACACTTTGACCAACGTCTTCCTATTTCCCCATACCCCCAG
GCTCTGGTAGCCACTATTCTACTCTCTGCTTCTATGAGTT
TGATTGTTTAGATTCTACATATAAGTGAAAACATGCACTA
CTTGTCTTTTTGTGCCTGGTGTATTTCACTTAGTATAATC
AATCTCCTCTGGGTTCATCCATGTTGTTACAAATGACAGA
ATTTCCTTCCTTTTTCAAGGATGAATAGTATTCTATTGTG
CAAATATATACATTATTTATCCATTCATCCATTCATGGAC
ACTTAGGTTGATTCCATAACTTGGCTATTGTGAATAATGC
TGCAATAAACTTGAAAGTGCAGATATCCATTCAACATACT
GATTTCAAATCCTTAGGATATATACCCAGAAGTGGTATTG
CAGGATCATATGGGAGTTCTGTTTTTAGATTTTTGAGGAA
CCTCCATAGAGTTTTCATAATGGTTGTACTAATTTACATT
CCCAAAAACAGTGTACAAGGTTTCCCTTTCCTGCACATCA
TTACCAAGACTTGCTATCTTTCATCTTTTTGATAACAGCC
ATTCTGACAAGTGTGAGGTGATATCTCACTGTGGTTAAAA
AACAGAATCTTAAATAAGAGATGATTAAAGTAGAAATTAC
AATTGAAATTAAAAGTATTTAGGATCAAATGACAACAGAA
ACACAACAGATCAAAATCTTTAAGATGGAACTAACGTGGC
TCATGAAAATAAATGCATGAATTAAAGTTAAAAGCCTTTA
AATATCTGCATTATAAATAAGAAAGGAAAAATAAACATTT
AAATTTACAAGTTAGGAAAAGGACAACAGAATAAAACTAA
GGAAAGGAGAAGCTAAGAAATAAAAAATAGGGCCATAAAG
TAATAAAATAGAAAACAAAAAATGAATCAACAAAATCAAA
GGCAGTTTTCTTGAAATAGAAAAACTGATCTAGATTGATC
ATGAGAAAAGGAGAAGTCACAAGTAAATAATGTTGGAAAT
GAAAATTAGTAAATGGTATGGAGTTAAACTATTTTTATGC
CATTTTTATCTTCATTGCAATTTCAAAGGGAAAAACTTTA
GTTTAATCATCAAATATGATAATTATTTTTAAGTTTTTTG
AAGAAGTTATTTTTTAAATTGAAGAAGTTATATATTTCTA
GTTTGCTAAGAGTTATTTGTCTGCTAATGAATGGATATAT
AATTATATCAAGAACTCTTTATACAACTATTGAGATGATC
ATATGATTTTCCTCCTTTTATCTACTAATATGATATATTA
TAAAGGTTTATTTTCTAGTGTTAAACTAATCTTTTTATTC
TTAGGATAAAAACAACTTGGCCATTACATATGCTCCTTTT
TATATATTGCTGGATTGGTTTGTTAATACTCATTTGGAAA
TTTTTGCATCTAGGTTTATAAAGAAAGTTGACCTATAATT
TTTCTTTCTTTTGGTATCCTTATCAGATATTTGGTACCAG
AGTTATGTTAGCATCATGGAAAGTATTCCCTTCTTTTCTA
TTGCTAGGAAGTAGTTCTGTGAAATTATTATTTTTCCTTA
ATATTTGGTAAAGCTCTCCTAAGAAATCATCTAGACCTAG
ATCTAGTTTTCTTAAGCAGATATTTTAATATGAAGAAGAC
GTTTTTTGAAATGGGAGAAATTTGGGCATGGGAAAAAATA
CGGAGGCAAGGAAATGTGTGAAGATGTGAGAAGTGACTCT
TGAGTAACATGATAGACTAAGTTGACAGAAAGCTCCTCCC
CCTACCAAACAGAAATACTGGATAAAATATTAAATTTCCC
TTTCAATAAATAGCCAAGATTGGGTGGTAATAATAACGGG
AAATCTCCCAGATGTGCAACATAAAAAATAGAACTCAAAA
CAGAAGTAAACCTTAGTTGTCACCATGGCAGCACAAAAAC
CCTGATATAGGGTTTAGCTATTAAGTTTTAATGTCCATGT
GGGTACAATTTTTAAAGGCATCAGCATTTTGGGGTCAGAA
AGCTACAATAGAGTATCCTCTTTAAAGCTGAGCCCTATCA
GTAAAACAGAAATCAGGAAAAATTTCTCCCACTAACCCAA
AAAATTGGCAAGAAAGCTTGCCATCTGTCCAGGTCTCCTA
ATGTGGAAAAAAAATCTCTGGAGAGAAATTGAAATCCTAA
GCCAGAAACATATAAAGGATACTAGCTGTATGGTACAGGA
ATTCAAAGGCCAAAAATTAGCCCACAAGCAAATTTTAGAA
TCCCAATACAAGCAAATGCAAAACTCCTCTGTAGAAACAC
CAACAGTGCACAATCCAAGGTGTACTGGACTCCCTGTTAA
AGATGTACTCACAGTCAACAATTAGCAACCACACAAGGAA
ACAAGCTGCAACAAAGGACAGTCAGCAGACCAAACAGATG
GGAGAATTTGCAGCACGCTAAGAAGTAGAAATAATAGAAC
AATATGAAAGAGACTATACTACTTAAGAGCATATGACAAA
ATAGGCAGATTTGAGAAAGAACCAAATGAAACTTCTGAAA
ATAAAAAACTGTGGGCATTGAAACTGGAAACTCAATGGAT
AGCTTAAAGAGTAGATCACATAGAACTAAAAAGAGATGTA
TAAAAGATTTGAAGAATCACCCAGAATGCAGCAAAGAGAG
AAAAAGAAATAGAAAATATAAATGAAAGGTAAAGAAGCTT
GAAAATAGAATGAGAAGATCTAAAACACACCTAACAGGAT
TTTAAGAGAGAAGATTACAGAAAATAGGGAGAGGAAATAT
TTGAAAAATAAGAAATGTCCAGAATTTAATAAAAACCTAA
GTCCTCAGGTTGGGGAGGCAAACCAGGTTCCAAGCAGGAA
AAACAAAATCAAATCCATGCTCAGACACTAAATAAGGAGG
TGCAGAAACTGGAAGACAAAGAGATAATCTTAAAATAACC
ACAGAGAAAGCACAAATAGGTTCAAAAATTAGAAAAAGAA
GACTTCTCATCAACAAAATCAAAAACAAAATCCAAGGCAA
TTGTACAGAAGCTACACTACACTAAACAGAATAAGGTATA
TATGTTAATGTTCTCAATAAGACTGAAGGATTTCCTACTT
ATATACCATTCCTAAATAAACTACTAGAGAATGTAAAGAA
TGTATTAAAAAATGGGGGAAAAAATAAGAATCCAAAATGA
AGGAGTGGGAAACCAGAACAACAATGAGGAAAGAAATCAA
TAGACAAGTCAAATGCAAGTGAACATTGACTATATAAACA
AAATTACTAATTTGGATGTGTTTAAAAACAAGGTGAATTA
ACCATACTATAGAGAGTAGGAGGAAAGTGATCAGAATAAA
GCACCCACCACCCTTATATTATACAGAAGCATAGAAACAC
TGATGAATTTCATGTCAATCAAATTGAGGATAATCATTTT
AAAAGGAAAGAGAAATACAATGTATAATTTCCAAACCAAT
CAAAGGGAGAAAAAGAGAATTTAAAGAAAACTCAGTAGCA
GGAAAAGATGGGGAAAGTTTAACAAAAATCACAGTTTAAC
AAAAATCATCACCCATGAGTCTCATTTACCCACACTCTCT
CCCTGTCAGATCTTGGCAAGAACAGCTACTGGTTGCCCTG
AAGCATTTTCGGTGGCAATCAGTGTGTGCCTTCCAGCCTG
GGAACTTCAAGGAATTCTCCCCATCAGCTGTAAAACAGTG
CTTAAAAGGAAATTCTCAGAGATGTGGTGCTAAGGAAAAA
TTGCTCCAATTAGTGTTTGAAGTTTCCAAGAAAGTATACG
AAGTCAAAATATTTTAGAACCTGTACATAATTCCCAGATT
TCCTAGCTCCTATATACTTTTCCCTATTTCAAAATTAAAG
TAAATATCTCAACATCACCAAAAAAAGATCCAATAAAGTT
TAAAAGTAAAAATCACAGATTTTTTAAATGCAAATTATTT
CAAGGACTAAAGTAGTACCCCAAACATATTAATGCCTCTC
TCCATAACTGCCCCTGAGAACTCAGTTCCTATCCAAAAAA
TGGATCTTAGTTTAGAGTCTATGACACTCCCTGTTGCAAA
CATTTTGATCAGAAATTTTAGAACAGTCTGTAAAAGAATT
AAAAGAGCTTTGGTTTTTTAATGTTAATTGATGAGTAATC
TGCTATGGGTTGATTTGTGTCCTCCAAAAATCCATATGTT
GAAGTCCAATCCCTCAGCACCTAAGAATGTGACCTTATTT
GGAAATAGAGTCATCGCAGATGTAATTAAGATGAGATCAT
ATTGGAGTACGGTGGGCCACTAATCCAATACGACTGGTGT
CCTCATTAAAAAGGAAAATTTGACACAGCACACAGAGAGA
GCGCCAGGTGAAGATGATGGCAGAGATCAGAGTGATGCAT
CTACAAACTAAGGAACACCAAAGATTGCCAGCAAACTACC
AGATTCTCCCACCAAACTTGGAAAGAAGCACGGAACAGAT
TTGTCCTCACAACCTTCAGAAGGAAACAATTCTGCCAATA
TCTTGATTTTGGACTTCTAGCCTCCATAACTGTGACACAA
TAAATTTCTGTTGCTTAAGTTGCCCAGTTTGTGGTACTTT
GTTATGGCATCCCTAAGAAACATACAGTGGTCCCTTCACC
CTGCCTTCTTGGGCATATCTTCTCAATCTCACACATTTAT
CAAAATAAAAGAAGAAGGTAAAAAATGACTTATGGAAAAC
TACTCTTTCTCAGGAAATTTTTTATGTTTTGTAAGAGTTC
ATATAATATAAGCCTCAGTTGCCTCCTGTGTAAAATAAAG
ACCTACCATTTAGAGTTTTTGGTGAGGCTTAAATGAGATA
AAGCAAGCAATATATCTAGTTTGGTGCCTGCTCCATAGCA
GTGACTCAAAAAATAAAGTACTAGCTGTTATCATTAGAAA
TAAAAACTATGCTACTAAGCCTATGTCAATAAGACATATG
AGATGACGTGTTTCCTTGAGAATCTCTGCCCACTACCATA
CTACCCTCAGACAGAGTTGCCAATAACTGACTTCATCAGG
CTCCAACACTTCCAGAGCCTGAACCCATCAGTATCTCAAA
TTTATACCCAAGCCTCAGTCAGAACTTTGCAACCAGTGTA
TCTCACCCAGCTTTACATCACCATCATCTGTGGCCACTGC
CCCAAATGCAAACCATTCCTCTTCTCTCCTTTCTCTCATC
CTTTGTGTTTCCTCTCTCCTGGCCCATTCTTTCACCATCC
TATGCCCTTGCAAATTCTGGGACCTCCCAAACCATCTTCC
CACAGGAACCCTCCACCAACCTCCTGCTCTAGCAGAAATA
GGACTCTCCCTTGACAGCACCAGCTGCCCTGCAGCCCTCC
CCAGTGGGGTTTGCTCATTGCCCAACACCCCAACGCATCA
GGGTCAGCAGGTGGACCAGCATTTTATCCACTCAGTAAAT
TAGTTCTCTACTCAGAGAAAACATGTGCTATTTTGGGGAA
CATGTCACCTATGATACCCTCTAACCTTCATTATTGTCAA
CTGCCTCCTGGAGACTTCTCAGTAATTCTTATTAAATAAA
AATTTAATGCTTGACTCAGTCTTCCTCACCGTTCTAGGCT
CTGTTACTTTGACATCTGTGTTCAACTCTAAAGCCTCAAG
TTCCCTGATCTCAATCCCATGACCTTCATTTTGATGTAAC
TTCCTTTTCTACCCAAGCTAAATTCCATGATCAGTCACTT
TGGCTCTTCTTACCAATAATCACAACTTCCTTGTCATATT
GTCCTTCACATGCAATATCCCAACTCTTGCCAATCCAATA
CATCCAGATTTGACCCTCTGATCTGTCATTTCACAATCTC
TCTCATGTCAATATTCTTCTCAGCCATCTCCTATTTCTTT
AGTCTTAACAAAATCCGAGTCCTGGACCAAACCAGTGGTC
AACCTCAGCAGTTATGCCAGGCTGCTGTAGGCTTCTGGAG
AAAATCACATAGCTAGGCAGTGTTCAGGAATCACAAATTC
ACATTATGAACTACAACTAGTTCTGGGAAACCTTCTGTGT
GTCCATAGTCAGCCTCTACCTCCAAAATTCCACTATTGTA
AAATCCCTTATCCTTCCACCACCTCCCTCCTCTCATCACC
TTTCTGTTTCTCTGAGATAAAGAGTTCATGAGACAGGAAG
CTACCCCAAATTCTGCAACCCCACCTATCACCTTGTCCAC
AGCCATGCCTGCCTATGGCAGCTTCTCTCATTTCACACTG
AACCAAAGGTCTTCTCTTGCCCACAACCAATCCCCCTTCT
TTGTATCCCATCCCTTCTTGCTTCCTTAGGTCCTAGTTCC
CTAAATTATCTAGTCTCTCTTTGACATTGTCAATCTCTTC
TACTCTACTGACTCTTTTCTAACAGGGACTTAAACATTCT
CTCCTCTTTCCCATTTAAAAAATAAAAAGTTCTTCCTCAA
TTCTAAGTTTCAATAAACAATGTTTATTGAGAATTTACTG
TGTGGAAGTGGAAGGGATTGTGCTAAATTTTGGACATCTA
TTATTTTAATCAATCCCCACATCAACCTTATAAGGTAGAT
AATATTACCCCCAGTTTGCTGAAACTGAAGTACAAAGAAG
TTAAGATCATACAAGTAATTGGTGGAGCCAGCCTTCCAAC
CCAAACATCAGACTCCAGCGCCTATGCTTTTAACCACCAT
GTTGTGTTTCATGAAAGAAACATACTGTACTTACTAGCTC
CATTTTCTTACCCATCATTTCAGCCTTCTGGCTCCACAAT
TCCAATGAAACTGTCCTTTTTGGCTCCATATTGTTTAGCC
TTTATTTTCAGTAACCTTATAAATGGACAGAGTTGACTTG
TCCTGCTTAAAACTAACTTTTTAGATTTCCAAACACTGAT
CATCCCTGTTTGTCTCCCTATTTTCCTGGACTCCCTTTTC
CAAAATCCTTTATGAACTTCCTTTCTTCTGTCTTTTAAAT
ACTTGTGTTCTCTATATTTCTATCCTGTCTCCTTTTCTTT
CTCAGTCTACACACTCTCCTTGGATGATCTCATTTATTCC
AAGGGCTTTAGCTGTCATCTATGTAAGTTTCAAGTGGACA
GAACAGCTACTTGGCACTGTTCATACTAATACTGACAGTT
GGAAATGCTGAGGAGTGATACCTAGAGACAGAGAGGCTAC
CCAAACAGATCCACACAGGGAGCCATTTAATTTGATAAAT
TCACCATCATTGACCAAAGACTAGCTATCAGACTTGTAAA
TTCAGAAACTTGAACTTGACACTGTCAGAACATTTTAAAC
AATAGAGACTCAGGTATACAAGTGGCATGCCAAAATATGA
GTTACCAGTGAGGAACATAACTGTCTGGTGAACCTGATAT
ATGTGCCAGTCTGACCAGAGCCTTCTCTCCCCATAAGGAA
AGCGCATGAAGTCAAATTATCAGGAGGCTGTTTGGTGAGC
ATGCAATCAGAAACAAAGGAGAGTTAATAGTATAATCCAA
ATATGTAATTACATCATTACATATTTATAAGGATAAACAG
TCTATTGCCACAGTTGGAAATATTACTGATGGGTGAACTG
GTTATTCAAGTATAGAATGAATTATTAATAACATCCTAAA
CCCTTGTTAGAACTTGGTTGTATACTGCTTAAATCTGTTT
CTGTAACTCTCTTTTTCTTTTTTTTGTGTGTGTGTTTTAA
GATTTTAATTTTTAAAAGCCAAATCCTGGTATTAAATCAT
ACAACAATAAATTCCAAATGGTTCAAGACCTAAATGCTAA
TGTAATTTGACAGAAATATTTTCAAAAATGAATGAATACA
TATTTGTATAATTTTGCAGTGGGGAACAGGATTTTTAAAC
ATAAAACATGAAAGCCATAAAGGATAATATAGAATAGATA
CTGATTTAAAAACAAAGCATAAAAAAGTCAGATTGGGCAC
ACATAATTAGAGTATGTATAGAATACTATCTATAATAAGT
AACAACACTTTTGAAAATGTGCTAAGATGATGAGCAAGCC
ATTCGGAAGTGAACCAATATAATGGATGTTGACATGACCA
AAACTTAGAAATACAGATCACAAAAATTTGATATATTTTC
TGTTGATTAGTAGCAATCAAAAAAATATTTATGCACAAGG
AATAGGAAATTAGGTAGCAGTGAAAATCATCATTTTGGCA
ATATCTATCATAATTATAAGTGTATACCTTTATGATTAAA
AAACATAAATACAAAATAAAATAGTGAATAATAATATAAT
AAAATAATAACGAAGAGAGAAGCAACATGTGGTTGGTCTC
ATCCATCCTAAAAGATGAATTTTGGATGAATTTACACTGA
GCTTGTGTGCTTGAGGGCATCTGGGTCATGATATGTTTGG
TGTAACTCTCCTTTTCATTGCTGATCCCATACACTTTAGG
TTGGTATTTTATTTTGGACAAGTTAATGTATAAGGAGCTC
ACTATCAAGACTTACTGGCCTGGGAGTAACACTGCCTCTT
AAAGCTAACTTTGCGTATCTTTTCTCTTCCATTGTATGCT
GCTTTCGTATTTTAACCTCCAGAAGGCAATTGTATTTCCC
TTTTTTTCATGTTCTTAGGACCATGTCCAGTCCATTGGAC
TTTCTTAATAGCTCAGAATCCCATCCACTTATCCCTATGC
CCAAGTCACTTGAATATTTCCCTCCTGAATTGTTGTGATG
GCTTCATATTTCATCTCCCAGCTCGAAGGACTCCCTTCCT
CCAATCCATCCAAGAGATAGAGATCTAAAATGAAAGCCCA
ATCATGTCACTCCTCACTTATAATCCTTCCAGGCTCCCAG
TAGCTTTCAGGATGAAATCCAAACTCCCTAATGTTTTGAT
TAAACTGCTTTTACTCATGAATGATTCAGACATCATCTGG
ACACAATGATCCTTCCATTTCATATTCAACCTCGGATGGG
GGCATATATTATCACCAAAAAGGCCAAATTAGCAAATTAT
GTTGTAAGTTTTATTCTTTTGCTTGTAACTTAAAAAGTAA
AATCATAAATATGAAAGGCAAGATGAAAATACCCAGAGAA
ATTATTGGTTCTTGTCTCCAGTATTCATTCATTCATTCAT
GAAACATTTCTTGAGTGTCTATTGTGTGTCTGTAAGACGA
ATGAAGCAGTCCTTGCCCAAGAAGCTTAATTTATAGTCAG
GGAGAAAGGTGAGTAAGCAGAATTACAAAGGCCATCAAGA
ATGGTCATTGTATCTTTGATCAGAGACAAACCATAAGCAA
AGCCAAAATTCTGATTTATCAACAATTATGTAGAGGGCTG
TTCCTCAACTTAACAACAAGAAGAAAAAAAATCCTTCATT
CTGTAGGCATCATAGAGGATTCCGTTAAATAGGAAACATC
CTGTGTATTTAAAAAATTTGATTTGCCAAATTTGGTTCTT
ATATTTTGGGAGAAAGTTTTTATTATTCATACCAAAACAT
CTCTACATATCCTCAGGAAACATCCAGTGACACAGGACTC
ACTCTCTCAGATTGAAGTTTTTAATCATCCTGAGAAACAA
AAGTTGTTATTGTCAACCAGTCTCTTTCACTCTTAAATTT
TAGTGCATTCCCTTCAGCTGGATCTCTCTTGGACATAAAA
GACAGATCCTTTTGCTCATAAAAAATCCTTCCTCCTGTAG
GATGTGCTAGAGGCAAAGGGAGACTAATAACTTCTTGACT
CTTTTTCCTATACATATTGAAACTGAAAATATTTCAATTT
GAAGTTCAGTTCATATAAATGCATAGGTTTTCAAGGTCTA
AATGTGCAATATTTCCTTGTAAAAATCTTTCTATTCATTA
TGGTTTCAAGGGTTTCCCTAACACTGTGTAGATACAACTG
AACCATACAAAGTTACTGAGGGCTTATGAATTTTATTAAA
GTGAAACTCTTATACACAAAGATGTGTAACGCTGATATTT
CTCCCAATGAATCAAGTCCTTGCTACTTTCAATTTCTTTG
CAGTCACTTACTTTTCTCTATATTATGATAATTAAAATCA
TGAACTTTAATAATAACCTGCCAACGTACTAATTTTATAG
ATGGAGAAATAGAGGCCTGGCAAGGTTAAATGATTTGCTT
AAATGACAAGAATAAGGAGAAGAACACAAGTCTTCCCTTC
CAAATTGGCTTTTCTTTCTACTATAGTACATTTGTATTTT
ATAAAATACTGGTTGAATCATTTATCAAAACTAGGTCCAA
TTTTAGCCTCATGAACAAAGCAACCATTCCAGTAGTTGGA
CACAGCAATATAATTATAAAGATTTTCAATTCCTCTTTTC
CTATTTTCTTTGAATTCTCTTCAAACAGGCTTTCACTCCC
ATCTCTTCACTGAAACTACTCTTCTTGAGTCATCAATGAC
TTCCACACTCCAAAATTGATTAGTCAATTCTCAATCCTCC
TTTTAATTGACCAATTAGTCTTTCTTCCTTCAAACATTTT
CTTCTCTTGACTTCTAGGATAATATGTTCTTCTCCTCCCT
GGCTGACTTCAATTTCTTGGGCTTCTTTGCTGATTCATCC
TTATCTTTCTAACCGCTAAACATTAGAGAATCCCAGGGCT
GGGTCCTCAGACCTTCTCTCGTCTCCATTTATAGTCAGTC
CCTTAATGGTCTCATCTAGTCTCATGGCCCTAAATACCAT
CTATATGTACCCCTTTGGGTCTCAAATTTATGTCTCTGAC
CAAGACCTCTCCCCCTGAACTCTAACCTCATGTATACAAC
TGTCTTCTTATCTCTACTTGGATATCAAAAGGCACCTCAA
ACTTAAACATATCCCAAAATCAAAGCCTCATCCTCCCACC
CTTTCTCAAACCTGCTTCTCACTCATTCTTCTCCATCTCA
GTAAATGGCCATGCTATGCTTCTACTCACTTGTCTTAGTC
CATTTAGTGTTGCCATAACAGAGGCTGGGTAATTTATAAA
CAAAGAAGGTTTATTTAGCTCATGATTTTGGTGGCTGGAA
GGTTCAAGATTGGGCAGCTGCATCTGGTGAGGGCCTCATG
CTGCTTCTATTCATTAAGGAAAATGGAAGGAGGGGGCAGG
TGTGTGCAAAGAGATCACATAACAAGAGAGAGAAACCGAG
GAAGCCAGAGACCCTTTTAAACAACCCACTCAGGTGGGAA
CTAATCCATTCCTACAAGAGCAAGAGCTCACCCTCAAGAG
AGGGCATTAATGTATTCATGAGGGAGCCACCTCCATGAAC
CAAACACCTCCCATTATGCCCCACCTCCCAATACTGCCAC
ATTTGGGATCAAATTTCAACATGAGTTTTGGTGGGGAAAA
CCACATGGAAATTGTAGCATCACTGAAGCCAAATCCTCAG
AACCTGTCTTGTCTTCTATATTTTTCAAAGCCCTCACATC
CAGTCCATCATTAAATTCTTTTGGTTTTACCTTCAAAATA
TACACAAAGTCCAACTATATCTCAAAACTTCCACAGCCAC
CAACTTCATGCAAAATATACCACCACCTTTGCCTGAATTT
TACAGTAGTCTCGTGTCTATGCCCCCTGTTTCTGCCCTTC
CTCCATGTGAGACTATTCTCAAACAACAGAATAATTACAC
GGATGCATAAATCAGATCATGTCACTGCTCTGTTCAAAAC
ACTAAAATGGTTCCCATCTCCCTCAGTGTAAAAGCCAAAG
TGACAGTGGCCTACAAGCCCTTTCCTTAACTGGCCCCATC
ACATTTCTGACCTCACCTCCTAACTTCTTCCTGTCACTGA
CTGTGTCCAAGACACTCTGGTCTTTTCACTATTCCTTGAA
CATGTCAGGATGCTCTTGCCATAAGAGCTTTCCATTTATT
GTTCCTCTGCTTATAACAGTCTTTCCCCAGATATCCTCAT
TGCTTCCTCCCTCACCTCCTTCAAGTCTTTGTTCAAATGT
GACCTTTTCAATTGGTGGCTTCCCCATGCCCTTTTCCTGC
TTTTTATTTTCTCCATAGCAATTATCACCATCAAAAATAC
CATATGTATTTTAATTGTTTTCTTTATTGCCCGTGCACCC
CCCCAATAGAATGTAAGCTCCATGAGTGCAGGAGATTTTG
TCTGTTTTAGTCCCTTTTGTGTGAAGCAATGACTGATATA
TAAAAGGACAGTGAATAAGTGAATGAGTGAATGAGTGAAT
GTAAACTGGCATAAGATATCCTGGGAAGAAAGTGGAGACA
CAATTGTGAAAGAGAAGAATGAAAGGAACTTTTCTTTTTA
TAAAGCAACTCATTAAAATATACTGTGCTGTTCTCTCTCC
TTCTGTCTCTGGTACCTGCCTTACAGGGAGGAGGGGAAAC
AAGAGACGGAGTGATAAAGGGGGCTGGAGTCAAAGACAGA
CCATCAGCCTTCCTTAAAGTTGTGTTCTGAGGAAGACAGG
AATACATTTTTGGTGCTAGATAAAATCACAGCAAAAATTA
ATACGTAAGAATAAAAAATTTTGATAATGTGTTGGTGAGG
ATGTGAAGAAATTGAAACTCTCATACACTGCTGGTAGGAA
TGTAAAATAGTGCAGCTCCTTTGGAAAACAGCTTGGCAGT
TTCTCAAACAATTAAACATAGAGTTGCCATGACCCAGTAA
TTCCACTTCTAGGTATGCACCCAAGAGAAATGAGAACATA
TGTCCACACATAAGCTTGTACATGACTATTTATAGCAGCA
TTATTCATAATAATGTTTCAAAAGGTGGAAACAACCCAAA
TATCCATCATGGACTAATGGATAAACAAAGTGTAGTATAT
CATACAATGGAATATTATTTGGCTATGAAAAGAAATTAAG
TACTGATACAGGCTACAACATGAATGAACCTTGAAAATAT
TACGCTGAAGTGAAAGAAACCAAGTCACAAAAGACCAAAT
ATATAATATTATTCCACTTATGTGAAAGTCCAGAAGGAGA
AAATCTACAGAGACAGAAAAATAGGATGATAGAAGGATAG
GAGACTGATAACTAAAGGGTGCAGCATTTCTTTTTGAGGT
GATGAAAATGTTCTAAAATTGACTATGATATCCGTGAATA
GCAAATTGTACATTTTAAGTGGATGTATTGTATGGTAAGG
GAATTACATTGCAAATAAAGCTGTTAAAAATTAATACATT
AAATGTGATTATGGAAGTGGGAAACCCATCTTAACCATAG
TTAACATCAAAATCAAAAGGTTGACTTGCCTTTCCATGAC
CCCTGGTCCTCTCTGGCACCTCCTCCTACTCCAGGGTTCT
CCAACACAATGCTTCCCACATGCACATATTTTGAATGGTT
TTATCGTCTCATTTTCAACTTGTTAGACATCCTTCCTCTT
CTATGTCTATGTTACCCATGTGTTTTAAATTTACCCCCTC
CTGCAAAAACACACCTTGCTCCAAACTGTAATGCAGGGCT
CCAAAGCAAGCATTTGCAAAATTCTAAAGGTTTTTGTCAA
AAGCCTTGGACTATATCCCAGAGCTCATCCATTGTTTCAT
CTAGCTAAATGTGGTGTCAAAGGACCATAAGCATTCAAGG
TTAAATATAATTGTTATATTAAATTCTACACATTATTTCC
TTCCATGTCAGTTGTATCACCCAACCATAGGAATATGTGT
TAGGGACTATGAAAACAACCATGTGTAAAACAAAGAGTTA
CAAAATGTCACAATTAGAAATGACCTTAGAAATATTCAAA
TCCAATTCTTTCATTTTACCGTTGAGGAAACTAAGACACA
AAAGGTAAATTGACTTTTCTAATGTCACTCACTAACACAG
CCAATTCCCATTCAAGGCCCTTCCTGACGTTCCAAGCTGA
TCATGAGTCAGAACCACAAGGGATTCAAAAACTCAATGAT
TATACACACACACACAGAAAATGTCACACAAATACAGTAC
TACAATCTAGTAGAGTGAATACTAACTTTAAGTTAATAGG
ATGTTTTAATTTCTGTTTCTTTCTTTATAGTCAAAAATAT
TTTAAATAGTTTTAGATAGCATAAACACTTGGCCATTTCT
TTCTACTTTGAATCACAGTGGAGATAGAATTAATAATTTT
GTTAAATTATACATACAATTAATTTTAGGAAACCAATTTA
GAATAGTTAACCATTTTCTCATATAATTTAACTCAAAAAA
ACTCTAATGTATTAGTCATCTGTTATTATCATGCCAAGTT
TCCCCCACTTTAAATCATGATTGCTAAACTGTAGGAAGGT
GGACTACAGAAATGTGCAAACTTTCCCATTTGGTAACAAC
TGGAAGGCAGCACACCACAATACAATTCATTCCAATAATT
TTTCACATCACTTCAAAATATCATGATAGTCCAGCTTCCA
TTTAGGACTTGAGGTAATTTTTGTGCTCTGTTTAAAGCAA
CATAATTTCATAAGAGTTCTTTGCAGAAAAGCAAATTGTG
GCATTAATCAGAGAAAACGATTTTTACTTTTTTTGTTAGT
CAACTTCAGATTCATCCCTATAGAAAAAACATATTTAGGC
TATTCCAAAATAACAAAAGCCTCGAATTGCATCACAATTG
GCATCTTGACATCTAATAAATTGAAACATCACAACATATG
AGGTGTCTTACTAAGACAGTAAATAACCATTCAATTCTTT
ATTCAAATATAAAGAACATTTCATGTTAATTCAACGTAGA
AATTACTAATAAATATGTATATCCCGGAAGAGTAGGATAG
GTTATTGTTTTCATCATTTGAAGAACATGAAAATTCCAAA
AAGTTCTATTTTCCCCTAAATTTATCCCAGTGTCTTTTTT
AAAAATAATCTAAACCTACCACATTTAATACCCAGCAATA
ATTTGAACTCATATATCTTTGCCAAATGCACAAGGAAAAA
ATCTGAGATTCTCAATATCATGCTCTCATTGTGAAGAGGT
TGTGTCAAGGTCTTCTAGTGAAGGGAGAATTTCAAAAGCA
GGAAAAATGTGGGAGAACAGTGGGGGAGGACTTTTAAGAA
ACCACTGCTTTATTTTTTCAACTGGGCAGCAACTTGTGCT
AATGAAACTCAGGTGGACATTAGACAGCAAGCCCTGCAAT
GCTACCCCCAGTGATGACAAGGAGGGCTCCTATGAGCCTC
ACAGAGAGTGCTACTTTAAAGAGAATGTGCAAAAAGTAAA
TAGGATCATATTACAGAGCAGCAGCTGAAACCCATGGCTT
TAGGGCAAAAAGTAAAGTTATTTCACTTCAACTACCTTTA
AAAAGCACAGACATACTGAATTACATGCATTTCTACTGCA
TGAGACATGGACATAATGTTTAAACTCATCCCTGAACCTA
ACAAATGATGACCTGGAGCAAAGATGAATAGATTCAGTTC
TGAAACGAATGGCTTTTCTCTTTTATTTTCATACCTTCAA
TTTCACTAGTAGTTATTACTTACAGCATTCCTTGTGTCTC
ACACAACAGGTTTTTTCCCCTCTTATGTGCGAGTTACCCT
CAGAGCGTGCTTTCAACCTGGATGTTAGCTCTTAAAGCAT
TGCTGCTATAAACTCGTGTCCAAGTCTGCCTTCCTAATTA
AACATGCTTTAGCTCTAAAACAAGTCAGTTAACTCTGATT
TTGATGTCATTGCTGAAGACTCTGGGCTCTGGTCTAAGTC
CACATTTCCAGGTTTGGGGATCACTGCACAAGCTCCCTAA
GCAAGCCATCTCCTCCACGGCTGAGACTTAAGTAGGTATC
ACAGAGCAAACCCAGACGCCAGCAGGCAATTCTTTGTTAC
AAGTGTATTCAGCTGCACATTTAAAAAAATGATTTTGAAA
CTTCCTGACAACAAAACAATTTCACGGCATAAGAAATAAT
GTAATCATGAGACATAGCAAATGCAAAGAATAAATATTTC
CCTTACCTGGATCATGGAAAGGCACCAAAGCAAAGTTGAA
AAGAGGTCTCTTAGGTCTTTTCAAAGACGTCTCCAAAATT
TTGGAAGCCCCTTCAATAACCTGAACTAAATCATCATACA
TGGAACCCGTCACATCAAACACAAAAGCCAAGGTGGAGGC
CCCCTCGGGAATTTCCTCAGCCCTGATCTCTGACTGGGGG
CTCGCATCTTGAGCTAGGGAAGAAAAAAGAAGAGCAAACA
GGAGTACTGTGTGGACAACTTCCCAGGAAATCATTTTCTT
TTCTTTCCTTTTTTTTTTTTTTTCTGTGTGTTTTGTTTTG
TTTTGTTTTTCCTGAGCGCCTAAGCACCGTGCTTAGTCCT
CCTCAACAACAGGCAGAGGGTTTCCTCTCAGAGCAACTCA
TCAGACTGTCGCAGTCTCTGAACTAGCAAAAAGTTGGGCG
CTGAGCCTCGGACGGGGACAGGCACCAAACCCGAATCCCT
CCAGGGGCCGGGCAGGGCAGGGATGCGGCAGCTTTTGTCT
GGACGCGGCTTCCTCGGAGACTGCTATCTGCCCGCGGGCC
CCGGGCGGCGAGTCGCGGAGTGCGGGCAGCGCGCCGGGTC
CATGCCCCGGGGCAGCTCTGAGCCTGCGGCGCCGCGGGCC
CGAGTCCCGCCGCCCTCGCCGCCGCCGCCGCCGCTGCTCT
CCGGCCGGGCCAGCGACTGGGGCTCCCAACTTTCCACTGT
TCGCAGCTCCCGAGCGAGGAGGGGAAGCGCAGCTCGGCCT
CGCCTCCCGATTGGCCAGTTGCCGTCCCCCCTCCTCTGCT
GTGCAGGCACCCCCTGGAGGGTGACTTTTCCCTCCACTGA
TTGTAGAGTCAATTCAGTACCGGGGAAGCGCCTAGGGAGT
CAGCTCCGCTCCCACCCGCGCTGCCCTAAGCTACCAAACC
CCAGCGTAAACAATGGCTTTCAAGAATGTGTGGCAAAGAC
CCAAACTGAGGGACACCACACTTACTAGCACAAAGGGAAT
TCTGTTTCTCTGATGTGTTCAACGCTGCCCCAGACACCTC
TTTCATCGTTCCCCCCTCCCCGAAGCCAGGACGCCGCAGC
CCAGCCTCCTGTCGGCTCAGCCCCGCCGCTCAGCCCAGCC
AGGAGGGGGAGCCGGAACCCTCTCTCAGGGGGCCGTGGCC
ACCATCGCTCTTTGATCTCCTCAGGGACGGTGGAGGCGCG
GGGAGGGAGGGAGGACAGCGCTGGAGGGGCAAGAAGCCCG
AGGAAAAGGAAAGGGGCTGTGGAGGGAAACGAGAGAGACG
GCAAGAGCCGGTGGCCACGGATCGCAGCCGGGAGCGCTGG
TGGAGGGGAAGGAAGCTGGCCGTGAATAGGCTTGGGAGTC
TGCAAGAAAGGACGGGGAGGAGGGGCGGGAGAGGTGTGGG
AAAAGAATGAGGCATATTGAATTCCTATTAAAGAGAAAAC
GGGTTTATTGTTTTATTATCAAGGTTCACATTTGCTGAGC
AGTGTGAGTCCTCCGCTTAGCACGCATGGTAAAGCGGGAT
AATATCCCCACTTCACATATCCTCCCCTAGAGCAGGCATG
CATCAGGTCTCGGCCACAGATCCATTAAAAAGGTCCCCTC
TGTGCCATTTCTTGCCCATAAATAAGGAAACCTCACCCTG
GAAAACATTACAGAGTTTTTCCGTGGTTGTAATTATTATA
TACCTTACAGTACTCATAACAGAGATAAGAGGATAAGCAA
AGAAAGTCAACCATGAGCAAAGGATTCTTTGCTTCATCTT
AATAAAAACGTATTTTCTTCCTGGAAAAGGAGTCGTGACT
GGATCCCAGCATTTAAAGAAGAGCAAAGAGGGATCAAACA
GCTTGATCCCTGTTTGAATGTGTTATTAGACCACCCATTC
AACGCGGATGCAGGCTGGGGAAGAGCGGGCTCCCATGAGC
CTTTTATGGTTTGCAACTGTCTTCTCCTTCAGCCCCAGCG
GCTGTGGAACCGGGGTTTATGGCTGCTATAAGTCATGTCA
CTTAAAAGAAGCAGACAGGCCATTTGGGTTGAGTGGGAAC
ATGAGAGGAAAGGGGGAAGGTACTTCCTTTCCAGCTTAAA
TTTACAGAATGCTATTTGAGTCGCCCATTCCTTTGTTTAT
TTAAAAAGGATTGCATTCTAAGTCAGAGACCGGAGCTATT
CCAGGTGCTCAGGGGAGGCCGTAGAGCCTAGTCGTTAAGG
CTTCTGGGTCAGACAGCCTGGGTTCAATGCCCAGCTGCGA
CACTTAACTGCATTACCTAACTTCTTCAAGCCTTGTTTAC
TCAATTAGAAATGGGAATAATGACGATAGCCTCTACCTAA
TATGGATTAAATGATCTATAAATGTTTCCTGTGCACTTGA
AAAGGATGCTTTTGGGTGTAATGTTCTATAAATGTCAATT
AGGTCAAGTTGTTTAATAGCGTTGTTCAAATCTTCTATAT
CTTACTGATTTCTGCCTACTTGTTCCATCAGTTAGTAAGA
GTGACATTGAAATCTTTGACTATAATTGTGGATTTGTGTA
TTTCTTCTAGCAGTTTTATGAGTTTTTGCTTCATGCATTT
TGAATCTCTGTAATTAGATGCATAAGCATTTAGGATTATT
GTGTCCTCTTGATTAATTAAGTTACCTTCATTTTCCTTGG
TAGTAGTGTTTGTTCTGAAATATACTTTGTCTGATATTAA
TATAGCCATTCAAGCTTTCTTTTGATTAGTGTTGCATGGT
ATATCATTTTCTATCCTTTCACTTTTAACCTATTTTTGTC
TTTATATTTAAGGTGACTTTTTTGTATGCATACAATTGGG
TCTTGCTTTTTTATCCAATCTAACAATCTCTGCCTTTTAC
TGCTTATACTCAATGCAATTATGGATATGATTGAGTTTAA
ATCTACCACTTGATATTTGTTATCTGTTTGTCCCATCTGT
TATTTGTTCCCTTTTTTCCTGGTTGTTTTTTGGGGATTTT
TTGCCTTCTTTTGGATTGATTGAATATTTTTTATGATTCC
ATTTTATCTCCATTGCTAGCCTATTAGCTATAACTCTTTA
TTTTAGTGGTTGCTTTAGGGCTTATAGTATACATCTTTAA
TTTATCAGTTTTCCTTCAAGTGATATTATATCATTTTATG
TATAAGAACCTTAGAGTAGGGTACTTCAATTTCTCCCTTC
CCTTTGACCTTTTTTTTACCATTGTTGTCATCCATTTTTA
TTGTACATTCCTATAATATATTTTAAACCACATACTACAT
TGATGTTATTTTTTGCTTAAGTAGTCAATTATCTTTTAGA
GAGTCTAAATAATAAGAAAAAATTAATATATTTACCCATG
AAGTTATCATTTCTTGTGTTGTTCATTCCTTTGTATAGAT
CCAGATTTCCATTTGATATCATTTCCTTCTCCCTAAAGGT
CTTGCTTTAATATTTCCAGTAATGCAGTTCTGCTGGAGAC
AAATTGTTTCACCTTTATATGTTTGAAAAAGTCTTTATTT
CACCTTTGTTTTTGAAATTTTTTTTTTTGCTGAGTAAACA
ATTCTAGGTTGGCAGGTTTTTTATTTTTCTTCCAGTATTT
TCTTTCACTGTCTTCTTTCATGTATTACTTCCAGTGAAAA
ATCTCTATCGTCTTTGTATTTGTTCCTCTGTATAAATCTT
TTTCTCTTGATAGTTTAAGAGTTTTCTTATTAGCACTGTT
TTTGAGCAATTTCATTATGATGTGCCTTGGTGTGGTTCCC
CTCATATTTCTTGTACTTGGGGGTTGATGAGCTTCCTCCA
TCTGTTTTCATCAAATTTGGAAATTTGGGGCCATTATTTA
TTCAATTTTTTTTCTGTCGCCTTCATCCTTTCCTTTGGGG
ACCCCAATTACACATATATGAGGCTACTTGAAGTTGTTTC
ACAGCACACTGATACTCTGTTCTTTTTCTAAAAAGTATTA
TTTTCTTTTATCACTGTGCATCATTTTTGATAGTTTCCAT
AGCTGTTTCTTCAAGTTCACTAACTTTTTCTTCTCCACTG
TCTAATCTGCCATTTGTCCCATCCAAGATATTTTTCATCT
CAGATAATGCAGTTTTCATCTCTAGAAATTTGCTTTGGAT
GTTTTTATTATCTTTCCTGTCTCATTTTGAGAATATGAAT
AGATGGAACACAGTCATAATAATTTTCTGGGTCAGTTTTG
ATTGATCAGTTTTCCTCCTTGTCATGGGTTGTATTTTCTT
GTGTCTTTTCAGGCCTTGTCATCTTTAACTGGGTATCACA
TGTTGTGACTTTTACCTTGTTGGGTACTGGATATCTTTGC
ATTCTTATCAATATTCTTGGACTTTGTTCTGGGACAGAAT
TAAGTTATGTGGAAATAGTTTGATCCTTTTGGGACTTGCT
ATTCAAATTTGTTAGATGAAACCAAAGAAGTATACAGTCT
AGGGCTAATTATTCTCCATCACTGAGAAGAGAACCTTCTG
TGTACTCTACCCAATACTCTGTGAACCATGAGGTTTCCCA
GTCTGACTGGAAATGAAAGTTTAGGATATGGTCCTAGGGT
GCATGTACAAGGGGTAGAGAAAATGAAGTATGGAAGAAGG
GAGAGCCAATATAAGGGTACATTATCAAGTTGTTTGTTTA
TAGAAGATCTTTTGTAGCATCTCTACCATCCTGAAATCTA
AGTGGGTGGTAGCACTTAAGAATGTGTTTAAGATCCACAG
GGCACTGTGGTAGGGAAAGAGGGTGAGAAAGAAAAGGAAT
ATTTAATGCCTAAAAGACATTTTTACTTGCATATATAGAA
ATACACGTGTCCTTCATAATCCCAAATGCATCTCTCTGCT
TTAGTCTCATATAATTGATGACTGTATGATTTGAAATACA
GGAGAGACAAACATGGGCTCTCTTATTCCTTCTCAATAAA
GTTTGATTTACGTTGAAATGCAGATCTCTGTCCCCTGGAC
AGAAATCTTATTCATACTTTAGAATAAATGAATCCCTGAA
AGTAGATTTTGACAGGGAGTCAGCTAAGAACACCATGAAT
ATAAATTGGGAGAAAATGATTGAGTTAGGAAAAGGGCACA
GCCCAGGATGAGGGTAGGAGGGGATGGGCAAAAAAACAAA
CAAAAAACACCCAGTGACACTTCAGTAAGAGTATTGCCCA
GAAATGACAATATATGAAGTGGTGAATAACAAGTATCCAA
TCAACCGACCTAGCTGACCTAATCCAAGGAATTCTTGGGT
ATTATCCAATGTTACCCCCTTTTTTTTGACAGTAGAGTAA
TTAAAGCCCATTAAAATAGCATAGTTAATAACCTTAACCC
AGCTCTGCTGTCTCTGAACTCAAAACTGTACTCAGTCATG
TACTTATTCATTCCTCAGGAAATCTCTGGGATACCTGTTA
TTTGGCCAGGGATTATGCTAAGTACTAGAGAAAGAAAATT
CAGTCCCTGTCCTCAAGGCACTTACTGTTTAGTAGGGCTG
AGCTTAAAAATGCTCTGAAAGATCAAACCTAGCAATCTAA
GTAAGCAAATAGGACAGGCATCTCACTCAGGAAAGGCAGA
TTGGGGAGGGAGCGCAGGGTGTCCCAGATAGTATGGCCTC
TTAAATAAGTGTACAATATGTAGAAGTTTACCAGGCCTCA
GCTGGGGATGCGGTGCAGGTGGAGGGACATGGCCCATTCG
TAGAACTACTGGTAAGGTTGGCGTGTGGAGAAAGAGTGAA
AGAGGGAGCCAAGCACACCTCATTAGCAGCCTTAGATAGC
AGTAATAAAAGCTTGGGTTATATCCTGAAGGCACATAAAG
ACACTGAAGGACTTCAAGCTGAAGAGCAAAAAGATTAGAG
TTATACTTTAGCAAAATCACTTAATGTGTGAGAGATGAAA
TAAGGGAAATAAACTGGGGGACAGGACAAAAATAGGAGTA
AATTATAGTAACAATATTAATGACATCCTTCATCTAAGGA
AACTAAGACATGGAAAGTTTGAGCAATTTGCCTCAGGTCA
ATGCCAATGAGCAGTAGAGCCAGGATTTGAACCCAAGCAA
CCTCACTCCAGGGCCCTTACCCTTCACTGCTTTGCAATGC
TGCCCTCTGGCTATAAGTTATGAGGACATGAACTAAATTA
AAATTAATGGGTAACATAAGGAGGAGACTATAAATACAAT
ATCAAAATGATTTGGTAATTTTCAGTTGCTTTTTATGAAA
AGAGCTGATAGGTAGCTCCAAACAAGTACAAACCAAAAAC
AGCTTTCAAAGGCTTTTTTAAGTAGTCCAGAACATTTACA
GCAAAATCAATACTAAAATCCTCTCTCCAATTATATTTTC
TGCCTTGGAATTCTTCTACCTACTCGGGAGAAGACAAGAC
TGTGATTACTGGTTAAGTATTTTAAGTGAGCACCTAATTG
GAAGCATTCGTTCACACTGGACCCGATAAAGCCTAGCTCA
GAAAAACTTTGATGTCATAAGGGTCGTGAAGATGATTGCT
ATAAAGAAGTGTGTACATAAACTGCATTATAGTAAACTGC
CGCCTGCAAATCACTAAATGGCTTGATGTTATCCTCAATG
ACCCTTCCCAAAATGTCTGGTTCTCTAGGTAATGAGGCCC
AAGTTGTTTTATGTTTGCTATAGCACATTTCTACAGGGTA
AGTAACTTGCTACTTCCATTGAATTTAAAGTAGAGTACTT
TTGCACCAACCATAATGGTTATACTTGACACTGCTATGAC
ACTAAAAAAAAAAACTTGTTAGATTATTTGTTCTTCTGTT
TTCTCTCTTAAGAAGGCAATAAAAGGACAGAAAGCCATCG
CGTTGTAACTGGAAAATTAATCACATCAAATATTCTTATA
CTAATCAAGTTATAAGTCTGGAATTGGTTTATATAAAACA
GATGTTTACATTTTTATTCTCCTTTGATACTAATGTCAAG
AGAAGAAAGCGCAGAATAACTATGTCATGGCATACTTTGG
GGAATGTAATACCCTGCTTTTACTTTTTTTAATGAAGCCA
GGAAGCCGGTGGTCAGCGAGGGGGACAAGCAGAAGGGGGG
AAAAGCACCAAAAGCCTAGTCTTCCACTCCTTATATAGGC
AAAATTCCCATTGTATGTAATGGAACAGGAAGTATGCTGC
CTAAGGAATAGAGAACCGGCTCACAGCAAGTGAGAGAGGA
CACAGGAAATATGGGTCTGGTAGCTTGTCCAAAGGAAGCC
TCCCTGTTAGCTCAGCTGGTGCCCTAGTTCTCTAGGACTT
GTGATTCTGGTTTTTGTTTCAATTGTGGCCTTCTCTATAA
GGACCTCAGCTATCCACTCCCCCTCCCACCAAAAATTAAA
AATCAAGAGGCCTACAAGCTGTCCTCATACTATTTGGGGA
AAAGTCTTATAAAGCCTAACCGAATGCTTGATGAGGAAGA
GAGACTTGAACCAAGAATAATACCTCTGCTTCAGTTTCTG
AAAAAAAGATTGAAGAAATTAAAATTTATCCTCAATGACC
CCTTTCAAGATGTCCTCCCAACACCACCCCCCCAACATAC
ACACAGATAGCTGCTGTCCCCATAAAATCAGGGCCCAGGA
AAATCTCACACCCTCTTTTTTCCACTCCTTTATCCTAATT
CAAAGGCTGGAAAGGATTTTAGAGATGATTTTTCTACTCT
AAGACTTTCATTTTACAGAGAGAAAACTGAGGTGCAGAGA
TTGGCTTGTCTAATATCTCACAAAAAAACATGTGAGATAG
TGCTGGAAATATATTTTCAGCTTGTGATTATCACTCTTGC
ACCTCACCAGACGTACTAGCTAATATTTATTGAGTGTTTA
CTATGTCCTAGGAACTATTTTAAGTGCTTTATATGAATTA
ACACATTTAATCACCTTTAATCCTCATTCCAAAACTATAA
GGTAGCTAATGGGATGATCCTCATTTCACAGAAGATGAAA
TTGAAGATGAAATTCACACAAAGAGGTCATCTGTCCAAGT
TCTTACAGCCCATCCTTCTTGCCTTCACTTTTATTCTCCT
TCTTCTGCTTCTAGTCCACATTTTCCCTATTATTTTACAG
TAGAGTTGAAAATTTTAATAATGAAACTTTGAAACACACA
ATTATTTTATAGTATATTGCAAAGTTTCATCATTAATATG
ATAGATACAGTATATTCATCTTTTCAGAAAAAAATTTTAT
GCAGTTTTGGTTTCTTTTGCTTTGTGAATTATCCACGAAG
CATTCTTTAGTCTTGAATGAGCTTTTCCTGCCTCTAAACA
TTTTTAAGAGCTTTCTCCCTTATTATTTACAAATTCAAAC
CAATTTTATATTTTTCCCACAATACCATGAACTTCTTGAG
AATAAGGGCTGTGTTTTATTCATTTTTAAAAACACATAGT
GTGTCACTCATTTTTATATGCCAGGAATTCAATAATGTTT
ATTTAATGAATTGCTGAATTCCTTAGGATTAATTAATAAC
AATAATAATAATTGTCATCTGAGTATTTTAAGCACATCCT
TAGTACATAGATGAACTCATGTACGTGAGCACATTGAATA
TTCACAATGATCTTGTAAGATAAGTATTTCTATAACCATC
TCAAAGACGAACATACTAAACGCAGAATGACAATTTGGCC
AAGATTACACTGATGCTATGTGGTACAGCCAGGAATAAAA
CCCAAGTCTTTGGGGACTCGTTCCAATACACTCCATTGCC
ACCATGCAAAATAATTTTATTATTAATATTAGCCTAAACA
TGACATTTATAGGAACATAAATGTTCTATAGAGAAAGTTA
ATTGCTCTAAGGCCAAAATAATTGTTTAAATCATCTTGTT
TAGGTGAACTATCATTACTTAATTCCAGGTAGGTAATTAA
AGAGCTGTAGAAGTGAGGACAATTTACCAGAATGTAGCTT
TAAAAAATAAAATAAAATAAAAGTTATTTTTAAAAAAGGA
ATAGTATGAAGCTGTGAATATCTAGCCATTCATCTGATTG
TTAAAAGGAAACATCCATTTGTGCCTTTTACCAGTTCCCA
TTAACCATACAACCATACGGGGCTAGAGAAGGAGGCAGAT
CAATGTTCTAATATGGATTTACTTGATGTTTAAGAATATG
AAAAGGTATTAAATGAGGACAGTTCGGGTGGTGGATATTT
TCTGTTTTCACCTTTATTCTAAGTATAACTTTTTTAAAAA
AAGAATGAAACTTTCTTTTTTTCTCCTTTTTCAGACCTTC
TTCTCATGTCTTCAAAATAGAGATTTTCCTAGGCTAAGAC
TTTAATTATGAGTGCAAAGAATCCCAGAATTCAGGGAGGA
AAAAGAGCTTTGAAAATAATATTACAATAACACCTACTAT
CTGGGAATCTGTCCTAATTTTAAAGAATAGAATAAGAAAT
TCTAACTTTTTATCTTACATTCCCCAATATTCAATAACTC
TCTTTATTAGAATATTTTTCCTTATATTTCTCTGAATATA
ATTTAAGCTTCTTTCTCCTTGCTCTGTTTTCAGAAGAACT
ATGTGGCTTCAACCTTCCACATATTTTTTTTCCATACCAA
TTAATGAAAGAAGAAAGGTTTTGGCTTCAATAATAATAAA
CTGGGTCCAGGCCTTCTCCCTTTACTTTTTTTTAAATAAA
TTAATCCTATTTAGATCATATTAATCAAAAATCAGTAAAT
AATTCCAGGTTCCTCTGAAAAAATAAAGGAATATATCATG
AAAACCAGTCTTCTTTCTTTCTTTTTTATTTTAAGCCTAT
ACTCAGTTAAAAATCAATATTTTTTTTAAAGTAAAAAGCC
CTCAGAAGGCTAGAGTAATCCTGTGGTGATGGATTAAAGT
TGGAAACATCATTATAAACTCATGTTTAACTTAACACAGA
CACAAATGGATATATATAAATACTAAGAGATATGTGTACG
TATGCAGGTTAGTATTTCCTTGCTTTGTCAGCTGAGAAGA
CCTAGAAGCAATGAAACCCCAATAGCAATGAGCACACTTA
ATACCCAAATCTTGGTTTCTAAGGGCAATTTCCAATAAAA
GGAACCAGGGTTCCTTGGAGAAATGGTTGATTCTATGACT
GGAATAAGGAATATATCAGATGAGCCTGGAGCATCTTATA
GGGTAGGGGCCAGAAATGAAGGAAATGAAAAAAAAAAAAG
ACACATGCACACATACACACACACAGTGGTGGGATATGCC
AAAGAAACACAAGTGCCAGTTGAAAGAACTCCCAGTGATC
AAAGCTAGAATAATCTGACTGACAAAATAAATAAAATGCT
ATTAAATTAAAACTCAATATATGAAATAAATATCCTGAGT
CCATGAGGGTAGAAATACATAATTGAATAAATAAATAAAT
AAATGAAGGAAAATAGACAAATCTCCCATGCAGAAGATTT
CCAAATAATATACGTAATACTCCCTCCTCAAGGAGATGGA
GAATAAATACGCATTTCTTAAGTGTGGGCTGCACATAGCA
TCTTGCTCCCAAAGAACACAGTAAAAAAAAAGGAGAAAAT
GACTTTATAGAAGAGAAACATGTCAAACACCATCTCCACC
AGATGATCAAATTTAACATCAACAGTGATAAGTTGTGTTG
ACAGCATGTACTCTCAATATGTTGTAATGAGAATACCATC
TGTGGCCTTCCTTCCAAGAATCCTCCCAAGACTTCTTGTC
AAAGTCTAGAGAATCCTAATGCGTAGTGTGGTATCCTAGG
TGAAATACTGGAACAGAAGAGTTAAAATGGCAGAAATATG
ATTAATATGGAGTTTATTTAATAATAACATATCAATATTG
TTCATTAGTTGGCAATGGGGACTCTGGACATAGGTTATAT
GGAAACTTTCTGTTCTATCTTCACAACTTTTCTGTAAATC
TAAAACAACTGTAAAAAGTAAAGTTTATATATAAAATAAA
ATAAATAAATTGCAAAAAGTAGCCCCTAAACCATTTTTAA
TGAGGCATGAATATAACAGCATCAAGAAATAAAATGATTT
CTACTAGTCATTTGTCATCCATACAATGAAGTAAATTAAA
TAATCCATCATAATTCATGTCAACCTAAATAACAAACAGA
GAGAGTCTCTCTAAAAGAAAATGGTATTTATTCAGTAATA
GGGCATTACAATGGAAATGTGCATGCCATAGTAACTATGT
GCAAATTCAGGGAGGTAAAGGGAGACAAAGGCTTTTAAAG
AAGAAACGAAGAGCATTACATAATTGTTTTGAGACAATTA
TCCTTGGCTACAAGTATCAATAACAACAGTGGCACCACTT
TAAGATTAGACAGGCTATTGCTGGGCAGATGTCCTCACAA
AAGTATTTTTTTGAGTAAGGTTGTGATGGCCTTTGTGCAA
GGTTGTGGTTTTTGCAGAGCCTTTTTTGATAGTTTTTGTT
ATCAAGTATTTGTGCACTAGAACTCTCCCTTCATGGGCAT
CCCCGGCTACTTTGGCAGGGATTTTTGATGTGGTTTTGTT
TTTTTAACACAAGTGACTCCATTTTGATTCTGACAATGGT
CACATTCATGAGTTCATTTTATCTGCAGAAGACAGAACAT
ATGAAAGAAATTCTGTTAAGCCTATTGGAAATCAAACTAA
AGGTACTACATAGCATAAACAAACATTGAAAATCCACCCT
AAAACAGTAATACTCTTGTTGCTCATTGCCATATGGCAAA
TGATTGCCACTAAAGCAAAGCTTAGAAAATATACCATTAG
GTTACCAAAATATTGGGAGCAGAAGAGATTCATGATTCTT
TTCCCAAAAAAACTTATCTATAATAAATTGCAACTGCTTT
ACTCATTCAGAAATGCTTGCTAATTAGACTAAAGTCATTC
ACATGTGGATCACTTAGTTTGACTATATTTGGTGACAAAC
TTCAGTCTAATACCAGCTTCTTAGTCAGTGTGGGACAACA
ATGTGCTTTGATCAGCATAAACCCACATATCCTTCCCCAA
GATGGCTTAAACAGAACATCTTATTGATGGTGGATCAGGT
ATGTTATTTTCTTATGGAACACGACCTGTATTAACTCAGG
CAATGAACCTGAGCAGAACAAAGAAAGTTCTACTATAAAT
GACCCTGGAGGGAAAACTTTACTGAGGTCTGATGGGCAAA
TTTCAGCAAAATCCTTCTACTCACACTGCAGCTAATCCCA
AATCTCCCAGTAGAGGATTTGCTGTACTATATTTAAAACA
TCTCTGCAAATTTCTTTTGCTGTGACTTTTAGAGTGGCCA
AAAATCTAAACATCAAGAGTGCACAGAAAAAGGTTTTTTC
CCTCTGGGCCTGTAGTTTTTGCCTTAAGGTTGATTTTCTA
AAAACAAAGGCAAAATGAACTATTGGAAACATTAAGACTC
ATTCAGTCATCCCCAAAGGGCATTTCTTAATGCTAAATAT
TTAGCTATATGTTAAAACTGAGAGTATACAATTAGAAATG
TATTTAACAGATGTTGAAACAAACATTGGGCATTATACCA
ACTAATTCAAACTGTGACTGTTGCTGCTATCATCCTATAT
AAGCAACAATATAATAACAGTAACTGCATACCAAAATTGA
GAAAGTAAGATACATAGACACCTAGCAGACACATATTGAC
TCACAATTTGTATTATAGCTCTCATTTTAATTCAGCCTAA
AAAAAGAAAATCACAGGTTGAGTCTTTCTGAATTTAGTTC
TGTCAAGTGGCTCATTTAATTCAACCAGCAATTGATAAAT
AATATTTTAATTTTCTTAATCTTACCTTTCACAAATCCAG
TCTAGCCAAATATCTTTACCAATATTAAATAAGTCTTGGA
ACTCTCCCATGGAAAGTTCAGCAATGGCATTCATCTTCTA
CTAATGCAAAGCTATGGAGATTAAACTCATTGATTTAAGG
TTGTGATAAAATTGCTAGAAAGATCAGAAATTACTTTCCA
AGATGCCATCAGAAGCATTCAGAGAAAGCATGCACAGAAA
AGATTGCTTTCTAAATGAGAGGGAATTGTGAGAAATTCTC
ATCCTACCCTTGACTTCCACCTCAACCCTGTACGGATATA
TATTTTATCAGCAATTATTTACTCATAAGTTGTTCGATGA
ATGGTCCTTGAGAACCTTCTATGTGATGGAAAATAGGGAA
ATACCATAAAGAGATGGTGACCCTCCAGCTGCATTACAAT
CAACAAATGTGTAGAGTTTTCCTAGCGATGAAAATAAATA
AGGTTAATTCTTATCAGAGATGCTGGAATTTTAATAATCA
ATACTATGCCTCATCTTTATGTTTTTACTATGTTACTACT
CTTATTTGCCTGAAACAAAAATATTCCAGAGCCTAAGATT
TCTACCAAACAGCTATTTTATACTTAACAGTTTAAGGTCA
GTAGAGGAGAGTGTGAAAACTAACATTGCCCTCTGCTGGC
AGATTCCTCAAGTAAAAAGCATTGTGTTTGTTTTGCCATT
TGTACCTATTCCTCATTCTTTCAAGATACATTTTGACATT
AAGAGATTAGAGTTTGCTTCTTATAAGTAACATTTGGAAT
TCCTTCTGAAACAAAGTCCAAAATGTCTGGGCAATGGTGA
TAAATGTCCTGTCAGTATGCCCAAAATAAATACTTTTTAA
AATATAGCTCTACCCATATGATGTGAAAGCATTATCTCAC
AGCATAACAGTTCAAAATTCAGGGATATTGAGGACATTGT
AATCTCATTTTATTGAATCTGAATCTAATTATCCAAGACT
CTCTTGGCTCCTATGAACTAGATAGCTCTAAAATTTAAGT
AATCTATGTCAGCCCATAAAATCATGCCTCTCTTTTTCAC
AACTGAGGTGTATGAATTTACTCCAGTTAAAACCACATAT
GTGTCATGAGATCTGGTGATGTGACTATCTCAGGATATTT
GTGTAAACTCTCAGTTTTAGATGATTCTATGTTAATAGAT
TGAGAGTCTTTATGAAATAAAGCTCCTTGTTAGATAAAAA
GATTTGAATCTTGTTTGGGAGTTGCTTCTATCATTATATA
ATGAGTTTCTCTATACTGGTAAATATAGATGGATACAAGA
AGCTTTGGTCTGGAGTTCCATGAGAGGGAATGCTCTCTTA
TTCTGTCTTTCTATTTCTAGTATTTAGCACAGTGCCCTGT
ATATAACACATATTTAAGGAAGGCTTACTGAATGGATAAA
TGAATTGATCTGTTCCATTTACTATGTTTAATCAAATAAG
CCTGTTTCACAATAAAATGTTTAGGGTAGAATGTGGTATG
GTGTGGTAGGAAGAGCATATGCTTTTGAGTTGGACAGACT
TGGATTTAAATCCTAGCTTTGATACCCAGCTGCGTGGTAG
GAAAGCAACCTAACCTTTCTGAGCTGTAGCTTTCCCATCT
ATAAAATAAGAAACAAAATACTTTTTTCTTGTGTTGTTGT
AAGAATTATATGAAATAAAATATGTAAAGTATTTGGGAAA
GTGCCTAGCACATAATGGGTATTCAAAAATTTAATTCTCC
TCCCTTTCCTTTCAGATAAATTGCTAATTTCTTTCTTTTT
AATCAGTACTATAAAACAAAATTAGTTCATATACATTTGG
AGAAGAGAAGAGAGAAGATTTGTGGTAGTTACACTATTTG
CTCAAATTTTTAAACCTTTCTTTCCCCTGCCAGGAATAAG
AATATGTATGTACAAGCTCCCATATTTTGCCTGCTTTAGA
GCTTCTACTGACTTCAAAAGAGGGTACCAACACTGGAAAA
GGAAGTAGGGGAATTTATTTTATTTATCTCATTTTCCAAT
TAAGTAAAAGTGGAGAATTACAAAACTTCATTAGATTAAT
GCTTTACAAATTTCAAAACACTTTAATCTATACACTCTCA
CTCAGTCTTACCTTAGCCCCCATTTTAAAGCTAAGGAAAC
TGAGGGGGGGAAAAAAGGGAGCTGCCAAATGTGGGGAATA
AAACCAGAAGCTCTGAGTTCTGACTTGTCCAGGGATCATT
CCTGACCCCACCCTGGGATGCCTTGCATCCTGTGTTCTCC
TCAGGAGCTGTCATTACACGCTTGTCAGTGCTCCCTGCCC
TCCACTCTGGGCATTGCATCCTGGAATCAAGCCCTCTCCT
GCTGCCAGTGGGATTGTGGTCGAGACAACCAAGTCATGAG
TCCTGGAGCTCATTTTTTTTGTTGTTTTCTCAGTGACTCA
CCATAAGACATGTGGTGAGTTGCTCAGAATTAACTGTGTT
TCCAAGGATTTACAAAGCCTGAATGCCCTTCGTGGTATTT
TTTTTTTAACAATCCTGGGGAAGTTTTCAGTTTCTTTTCA
ACATTAAAGATGCTACAGCAAGTGTGATCAGGATGGAAAA
GTTGAAGCTCTTTCCTATAGGCTACAGACTTAGAGTCTCC
ATTAGAAACAGCTGTGCCTGTAAGTTTTCTTCTGTGATGC
ATTTATGGACATTCTTGTTGTGTTGCCAGTGCTGGTGGCC
AGCTGTTCTCATCCTATTTTAATTAAAAAAGCTCCCACAT
CATCAAGAAATGTTCTGTGCAAAGATGTGCAATACCTGTC
TGTTGCTTTCCCTATGTCAGACATCTCCATGTCTAGACCT
TAACAATATAATTAAATCTTACTCTTGCCATCCCACATTC
CTCTAAAAAGTGTTATTAATCTGGGATCCCTGTACCTTTA
AGGGAATTTTATCCCCCTGAAATTGTATACAAAATTAAGT
GTGTATATTTTTATGAAAAGAAGGCTCATACTTTCAACAG
ATTCTCACATGGATGCCTTATTTAGAAAAGGGGTAAAGAA
GATTGGCTGTAGACAGGTACCCCTTTATATTAATTTTCAG
TGGAAATAAAATAATTATTTCTTGTCTTAAAAATCTTAAC
AATGGGGAGACTTCTAGGGGTAAGTTAAAGACTAGATAAA
ATAGGAATAAATCATGAGATAGAAAAGTTAAATACAAATA
GTATATCCGCTAGCAAGCAATAGGTGATAAATCACTTCAA
AGGAGTAGGTTATAAAATAGAAACTTCACTACTGTAATTT
TACCTAACTTACTCCACATACTAACAATAAGCATATGGAC
AGACTTCTGGAAGAGGCTTTCAGAGAGGCAAAGGTCATCT
TTAGGTTTATAAGCTCATGCTGTGTCCAAAAAGAAAGTAC
AGTGTAAACCTAATTTTAATAAATAATAATTTATAAATTG
ACTGGTTATAATTTGCCTATACCCACTGTTTTTACCTGTT
CACCTTCCCAGTAGCCAAGAAAAGCAGCCAGTTCAAAGCT
ATTGTCTACCTCCCTTCTCTATCCTAGCATAGAAAGGGTC
ACAAAAGTTCTGTATTTGCTTTACTATGCCCAACACCAAA
CTATGACATTGTATTGGCCAAAATCACCAAGCTGTTCCCC
AAAATTTCCTTCAAGCTCAGAATTTAACAAGAAATCTCAC
TCAATTTCCTACCCACAGACTCCCTCTAATTATTCAGGTC
ACCCCACCCCCACCCTCATCCTTTTCCTCTCTTCAACACT
AGTTCCAGCTCTGCCTCTGCTCCCCACTCCCCCCATCCTC
CTAAAAAAGAGAGAGAAAAATATCATTAAGTATAAACCTT
CTCTGGAGGCAGAGAAGTCATTCCAGGACTAACGTATATA
GTAACTAAAGAAATATCCTCGAATGTGTGGCAACAATTTT
TACAACCTCATCATTTCTTTCTTCTTTATATCATATTACT
TTTGTTTTCTTTCTCTTAAGAATCTCCCAACAATTTATTG
CTTCTAAGAGGCCCTAAGAAAAACCACTCTGTCGCTAAAG
CCATCCCAAATCTAATGCATCTCATCACCTTCAATTAGAC
CAATAATGGAGTCTCTGAGAAGAGAAACAACAGGAGTAGG
GAAAGGAAACTGAAAAATCTTTCATTTTTTCCCTTTTCCA
CCTTGAAAGAAGAAAGAAACTGTTAGGTAAGGGGAAAGGG
AAAGACAAGTAAGGAAGCAGCAGCAAAATGCACACACATA
CATAACATAGTGGGCAAAATTTTGTTGAAAAGAATAACTG
AACAGTAAGATGAGGTCCATTTTAGTCATAAAATGACAAT
TTTAGCAACTTAGTTTTAGGGGAAAAGCTACACTTGGCTC
ACTTCTAGAAACATCTCCATTTCTTGTGCCTATAGATTTA
TTAGCACAATAATGGAGCACAACCAGGCAGTAAAAAGTTA
CTGCTTTGAAGAAAAAAAAAATTGGTTCTACAATAAAATT
TATGAACTTTGTTTTTTCAATGCCTGAAGCACTGTTTCCA
GAAGCTTATTTAGCCTAGCAGTATGAACACATACAGAATA
TTAACATGAAACTTAGAGTGAAAAATTTAATAGGGTTAAT
TTTTTAAAAGAAAACTAGTCTCAGTGTGAGTTGCATGTTA
GTAGTCCTCAATTGCTAAGATTTATTCTAACACCATTAAA
AATTTTCACATTTACTATGTGGTTCAGGACAAGTTAATAA
TTTGTTCTGCATTATATTATATTTCTATATTATGTCAAAT
CTAACAAAATTCAATCAAAATTTAAACAAAATTCGTCAAG
TGTTTTTAAGACTTCCTGAAATTCTATCTCCTGCACAAAG
ACTCTCCTGAAAAAGGTGGCAATTTCCTGCGCCCTTACTC
TCTCCTCATTTTTTCAATATGACATTCGTAAATCTGACCC
TGCTGTCAGCACTTTTAGGAAAATAATGGAGCTGTGCCAG
AGGCCAAAGATAGGCAAAGTCCTGATTTTCCAAAGGGGTG
GGGAACAGGAAAAACAAAAGTAGGTCTTTGAAGTTAAAGA
CTACATCTTATTCACTTTTTTATTGGCAGCACCTAGTATA
GGGTCTGTAACATAAATGAATGAATGAATTATATACTCAA
TTTAAATAGATTCTAAAAACCAGCAAGTATAACATCTACC
TGCTCTTGAAATGAGAAGTAAGTAGATGAATTGTGGTTCC
TTAATAAGAAAGAGATCCTGGAGTCACTAAAAATAAATCA
TGCCAGACTAACCTTGCCAGGATTCTATTCTTTGCCCTGT
CCTCATCAAAACATAATCAACATGATAATCAAATTTGTGA
ATATTACAAAATTGATAAGGACAGTGAATACACTAGATAA
CAGAATAGAGATTCTACTTTATCTGAAAGTTCTGAAAAAT
GGACTAAAAACCATCCATTTGAAATTTTACAAGGATAAAT
ATAAATGACTATATTTAGATACATGAAAACAATTTAAAAA
CTTAAGATGAGAAAATCTGGACTCAGTGGTATGAAAAATG
TAGTATGGCATGGCATGAAAAAATAATGCAAGGGGTTCAA
TTGACCATAACTCAGTATGAGCCAATAATGTGAACTGGCT
AGTAAAAAGTTAATGTAAATTTTAGTATTAAGAGAAATAT
TCTCTACAGATTATAAGAGCAAATAATCCACTGCATTCTG
CATCAGACAGAACCCATCCTTGCCCTCTGGTATGATGATA
CTTTAAGAGAACTGCTGACTAATTGGAGAGCTTTGAGAGG
AGCATGGCCAACATGGTGGGAGGATCCAAAGGCACATCGT
ATAAAGAACGTTTAAGAAAGCTGGCGTGACAGAGACAAAT
ACTAACCTTCAGGTTTATTTTTATTTGTTTCTTGGAACTT
GAGGGAACCAAAGTATAATAATCATAATACTTGGTTTAAG
ACACATTCTCATCACTGATCCACGAATGTTCTTAATTATT
TATTTTTATGTGTGATTACTTTCTTGTCTATTTTCAATAA
TGTGGTAAGATTCCACAAACCCAGCACCCAAAAAGAAAAC
AAGAATTTTGACAACAACTTACTTCTACTTCTGCCAAAGG
CCACAAGGATATCTCTGGCCAATGGCCATAGGATAATCCC
ATCTCATATGCTCTTCTTACAACGTGACATTGACACCCTA
CCCATTGAGTGGTGGGGCCTATGTACTCTCCTCTTGAAAC
TGGAGGAGCATTGTATTAATAACTGCCTTGGCCAAAAGAG
TTTGGCAAAAGCAATACTATGCAACTAGGCCAGATAATAA
AGATGCCATGCCCTTCTGCCTTTCTCTCTTGGGATGCTCA
CTCTTGGGATCCAACCATCATGCTGTGAGAAGCTCAAAGT
AGGCCACACTAAAAGTCCATGTGGAGAGTCCACATATAGG
TGCTCCAGCCATCAGCCAGCACCACTGCCAGACACATCCA
GATGATTCCAGTCAGCCTGATCCTTTGAGTCTTCCCAGCT
GAGATATGGACATCATGGAGCAAAAACTAGTTACCCTCAC
TGTGCCTGGTCCAAATCCCTGATCTATAGAATCTGTGAAC
ATAATTAAATGGTTGTTTTATAGCACTAAGTTTTGGGAGT
TTTTTTATACAACAATAGTAACTGAAGACCAATATGTGGT
TAGCACCATTGCACTTCCCTGTCTCACCTAAAGAAAACCA
CCATCTTGTATCCTGTGATTATCTATCCCTGCCTTTCATC
TTATATACTTTGGTCTCATCTCCACATAAGCCTAAATACG
TATTTTTAATTTTAATTGTTCTTTACCTTATAAAAAAGTA
TCATATTTAATGTATTCTTTTGAAATGTTTTTCATTTAAT
ATTATATTTGTAATATCCATCATTGTTGTTTTCAATATTT
TTGACTGCTAAATAATATTCCATTGAATTAATATACACTA
GTTGATCATCCATTTTCTTGCCAATGGGCTGTTAGGCTGT
CACAGGTTTTTGCTAATGTGAATAGTGCTACTATGAGCAT
TCTCATTTATGTCTCCTGGAGTATTTGTACAAGAATTGAT
CTTGGGAATATAAGTAAGAATGGGACTACTAGAAAGTAGG
GTATGTAAATGCTTGGTCAAATATTTAAAAGTGTGGTAAG
GAAGAGAACTACAATTAAGGTACAATATAAAGTACTAGCC
CTGGAGTCAGATGACTTGGAGAAGAATCCAAGTTTTGCAG
CTCAAAGGTTGTAAGACTATGGACGATTCATTGAATATTA
ATCTACAGGAAATTTTTGATGCAATTTAATTTGATAATAT
GAAATCCCTTTGCAAACTATAGTGTTATGAAAATATGGCA
TTATTATTAAGAATAGATGTATTGTTTTGTGTGTCACTAT
AGGAAAAAAAATAATTAGCACCAAAGGGTGGAAGTTACAG
TGACTCAGATTTTGACTAAAGATAAAAAAGAACTTTTAAC
AATTTAACAACAATAGAACAAGCTTCCTGGAATGGCTGAG
TCAAGATGGGTCTAGGGTATGTCTGATCTGTGAGGGTCTG
GGCTCTCCCTGCAAAACCAGGTCAGGCAGGTAAGAGTCAC
AAAGAGAGAATGATGGGTTGGGCTTCAGGCCTGAGTAGAT
AGGAGGATTGTTAGCTAAGAAGCCAACCACAGGATCATAA
GTAAAGGAACATACTCAGGCAAATCATTGAGCTCTTCTGG
TTATACTAAGTTTTAGAAGCTGAATTGTGATCCCCAAAAA
GATACGTTGCAGTCCTAACCTGCGGTTCCTGTATCATGTG
ACCTTATTTGGAAATCAGGTCTTTGCAGATGTAAACAAAT
TAAGATGAGGTCATTAGTGTGGACCCTTAATCCAATTTGA
CTGGAGTTCTTACCAGAGAGAAAGACACAGAGGGCGAACA
CCTTGTAGAGACGGGAGACAGAAATGGGAGTTATGCTGCC
ACAAACTAAGGAACACCTAGGGCTATCAGAAGCTGCAAGA
AGCAAGGAAGGATCCTCCCCTAGAGGTTTCAGAAGGAGCA
TGGCCCTACCAACACCTTGATTTCAAACATCTAGCCTCCA
AAACTATGACAGAATACATTTTTGTGGTTTTAGGTCACTC
GGTTTGTGGTAATTTGTTATGGCAGCCCCAAGAAACAAAT
ACACCATGAGTCATAAAGAGCCTAAGAAGGCATAGCCAGT
TCCCTATGACTGAATGGACAAATGTACATCAAGGATGCTG
TGAAACAAATATCTTCATTGAAAGCGAATTTAGACATGAT
GACCTCTAAAGATCTCTCCTGACTCTAAGATTCTCCACAT
TTCCATCCAGTAAAATTTTCATTGCAATAGATATGTAAAA
TAGATATGTAGGTTTCAGTCAGTGGGCTAGAAAGGTCAGA
CAAGATATTTAATACATGCATTCATTTATATCCCACAAAC
CTTAAATCAGATATGCTCAGCTTCCCAAAACACCGTAAGT
GTTTACATTTTAGCCATTAATTCCAACATTCCCTTCTGAC
AAGATATAGGAAGTAATAGATTAACTACAAAATAGCCATT
TGGGGATTATCAACTACAATAAAAGTAGAAAATAAAATAT
GAATATTATGACAGATTTTTGGTTCTCAGGTCTTGTATCC
TGCCAAGAAATCTCCTGCCTAAATATTTTTTTAAAGGAAA
AAGCAAGAATATCAGGGTATATAACTCCCCCTTCTGAATT
GAGGGCCAAGAGTCATAAAGTCCAAATTATTGACCTAGTC
TCTGCACTATCATGATAAAGCAAGCTCATGATTTTCCAGA
AGGTAGAAGATACCAATGATACATTTTTCTCTATGAAACA
TTTCACAATGCTACAGGAAAGCATTTAATGGTGCATGATT
TACGTCTCTGTTTAATCTGTTTCTGTTCAATATTTGCATA
GTTTTATATATGTCAATATGCTCTTACATTTGCACAGTCT
CTCTTAGATTATAAACCATGAGAGGGAATGAGACTTTATT
TTGTAGATATACTATGCGACAAGATACTTGGAGATTTTTA
AATTAGAGTAAATAGTGCTTTAGTTAAATGTCATTATGTT
TTGTCTTAACCTACAACTAATAGTGGTTTTTGATCCCCTC
ATGGAGTTGTTGGGAGGAGTAAATAAGACAACGCGGGCAC
CAGCACAGTGTTGAGCAATCAGTAAATCGCCATTACATAT
TGGCTCCAGGTTTAATACTGAAACAATATTAAGAGTCAAC
ATTTGTGCTTAATATTAAATATGCAAAATTTTCAAAATTC
TACCCCTGTAGTGATATGGTGAGAAGTGGCAGAGCACAAA
GGTTAAAGCACAAGCTTTGGAGCCCAACAGTCTAGAGTGT
GAGCCATGGCTCTTCTAGCTGTGTGACCTCAAGCAAGTCA
TCTAACTCCCTGACCTTCAGTTGTTATGAAAGAGTTATTT
TCAGGGTCATTAGAGATAGTGTTTATAAAGCACCTAATGT
GATACCTGATACAGTAAGCATGGGATAAATAGTAGTAGTA
ATTGGCTTCAATCCATATTGGCCTCAGCTCAAAGGATTCC
TCTAAGGACTTGCCATTTTATACATAACTCTTATTTTTAT
CTAATAATTTGAATTCCTTTCCCATATGGTCATATACATA
TTTATATATGCCTATACTATTTTTAAAAAGCACATAATTA
ATTTTTTAAATGTTTTAAATGCCCTGATAAGGGAAAATAT
CCAAAATTGAAAAAAGGAAACAAAATTTAGATGGCAAGTT
CTTTCTATATCATATGGGTTGAAGATTCACCCAAGGGATT
GTCTAGGAGAATGTCATTGTTTAACATACTATTTAGTACT
GATTAAAGGTCCCAGATTTAGTGACATTACCATGAAATTT
GTAGATTTTTGTCCAGTAAAAATGCAAATGATGTCTGTTT
CATGGAACAGATTATTCCAAAGGTAATGGTTTATTGCCCT
GTAGGATATTAGCCAGACTTTTTGAATCCAGTCCAGCAAT
CCTATTCTAACATTTATTTATTAAATTGCTTATAAATACC
TAACTCCTAAATGCTTTTTAAACCAGTCTTAACCTCTTAC
TGATTCCCTCTTTAATAAATGAGCTACATAAAAGCTTTGA
CATGTGTTCATTTTATATCTGTATGTGAGTCATGGTTTTA
ATTTTCTGAATGTTATGTTAGCAGACCTGAGAAAGCTTAG
TAGGAAAAATACTCACCATAGCTAACATTTTACAAAGTGA
AAAATTATTTAGCAATGTGAATTATCACTTTCTAATTCAT
CTGTTATACCAGTTTTTTCAGTGTTTTCTTATACCTGGAC
ATTCTTATGTTCAGACCATTCACATGAGCAAGTACAACTG
CCAGTTGCTGCAGCAGGGTAAGTTGGCAGAAGTTCTAAAG
TCTCTTTACAAGTGTATTAGCAATGAATTCAAAATCACTG
TAACAATTGCTATCAGCTTCTTTTTCTTTGCTTGTTCCAA
TCTTTATTAATGGTCTTTGAGAGATAAGGCTCATGTTACC
ACACGCACACAATGTCTGGCTAGCTTCACACATATGAGAT
ACAGTTTCATTTCCGTTTTCCTGCCAACTGGAGGATAATA
AAAAACAAGGCTAGACTCTGAAGAAACGGGCTTGTTGGTT
TAAGCTGGTTTGGCTTGCAACTTGTTACTATGTAATACTC
ATAAGCACAGAGACCCTTTGGCAACACCTGGAGCCAAATT
TCTGCTTAATTTATAAACACTTTAAACCATGTGAATTATC
ACAGGCTCACATACCCAAGGTTTGGAAGAAATAAAGGTAT
GGACAATTCTAATTTGAATTTAAAATTCTGTGGATAATTT
GCAGTCTAATGATCCATATTTCTATGGACAAAAAAGTTGA
GGTATATGATAAATTCAGTAAATTCAGAATAGGAAAAATA
GAAAAGATAGGAAAGGGGGAATAATACTCTTCATAGAAGG
ATTCTCCACTCTACGAAATAGTTCATAAAAGACCTTTTAA
GGAGCAAAACCCCCAAGTACTCTAAACTTTTCTTTTCCTT
CCTTTCTTTATTTTTTTCCTCTTTTTCAACACAAATGTTT
AAAGCAATGCAGTAGAATGAGCAAGACTTTGGCACTATTA
GTGGTGTGTGACCTTGGAAAAATCTCTTCATCTCACTGGG
ATAGGATTTCCTTATCCAAGGAATGAAGAAGTGGGCCTAA
CAGAACTCTTAAGACTCTATCAAGTTCCATTCCATGACTT
ACAGACAATTTTTTGAGAGGATACATTGCATAAAATAATA
CATATTCTTAAAGTAATGTGAAGAAAGTAATTACCAGAGG
ATGGCCATGGAGTCAGCTCATTTGACTTAAGGAGAAAGGA
CCATGTCCTGTGACAGATCTACTCATGCCGATGACTTGTT
TTGTCTAAGGAAATAGAATAGAAATGAACACCAAATGAAG
CAAGTTTTAGGGGTCCCGATCAGAGATTTACCAATAACTA
GTTGTTTGGCATTGGGCATGTCACTTTGCCTCTATAAAAT
GAGGACTCAGACCAACTCTCACTTCCAGCACTATTTGTCA
TTGTCTACCCAATTTAAAGATATTTAGCTAGTTGCAAGGG
TAGCTAAATCTAACCAAATTTTCCATTCATTGGCACTACA
AACAAGCTTTAGAGACATGAATCCTAGTTTGTTTTTTTTT
TAAGCCAGTCAAATTTAGCAGTGGGGGGTTGTATGCCACC
TTTAGTGACACTAATGAATTCTAGTTCTGATGCTTACAAG
CTGTGTGACTTTGGGCAAGTCACTTAAACTTGTAGAGCCT
CAGCTTACTTATCTGTAAAATGGGAACTTATAGTATATAC
TTTAAAGATTAAATGACTAAGTATATTTAAACTCCCTGAT
ATAGTAACTAATATGTAGTTTTCACTCAATAAGTAGCAGT
TGTTTTTACTGTCATAGCCATGGTATGCTAAGACTTATGA
GCTAAAGCAAAACTTTTGCATAATTATTTTTTAAACTCTA
TCTTCAGAGTCATATATGCTCTTTTTGATCCAGTGCAACT
CATTTGTAACTTCAAGATAAATTGAAATGAAATTTTGGAT
TTCGTAATAATTCTGTCTCATGAGTATATAAAAACTAACA
ATATGTTTGTAATCTTTCATTACCCTGCAAATGGAAAACA
CTACACAACTGTCTGAGGCTTTTTATAATATTTTTAAAAA
GCCATTAAGCTAAATATTTGCATTGACAATTAGAAGAAGA
AAGTTTCCTTAGCAAACTGTAAAGTCTCAGCTGAAATAAA
TGTTTTATTTTTCAAAGTAAATGTTTTTACAATGTAAGTA
TTAATATTAATTCAAATTGTGTATTATTGTTTATAGGCCC
TTAAAAATATGGGTGGTGTGGACTTTTAGAAGTCAATTTG
AGTTTCAACTTTTAAAATTTAAACATTAAGCCTGAGATCT
CTTACTTGATGCTTCATGCTGAAAAAAAAAAAGCCTAAGA
TCTCAAAAAACATGAAATTCACTTTAAGAATTGACAAATT
CTATAGATTAATTTTTAAAAGTTTATTACAACTATTATCC
AAAATGGTAAATAATTTTAAGCTGAACATTGGTAACATTT
CCGTTTTAATTACTATATAGTTATTTCCATTTAATAATGT
ATCAGTAATTTATTACTCTCCAATGCCTAACTCCAACTAT
TATGGAACTTATCATTGCTATAAGGAAAAAAAATCTCCCT
TCAATGTGCTGTATCCAAAGGGCACTTAGATTTCGAGGAT
AAAATAAATCTTCAAAGTCATAAATACAGGGGTAAAAATG
AGAATGACAATACTGCAATTTATTAAATATTTAGCTCTTA
TTGGGTACTCACTATGGGTCAGACATTAAGTACATGAGCA
TTTAATTTAATATTTTCATAGTTGTTGAACAACCAGAAAA
GAATTATTTTCTCCATTTATCAGATAAGAAAACAGGACAA
GGAGGTTCAGTGACTTGTCCACAGCTACCAAGCTTTCAAG
TGAGAAGGCTGGGGGTATTCTTGACCTACAGTCTATGCTC
TCTCCACAATGTCACTCCCTCATTAATATAACAGATTAGG
GTAAAGCTCTGCAACCTCTTATTTTCATCTCCACTTTACC
TTCCTACCTATCACAACCTGTATCTTCTGGTTCACCCCTG
GGAAAGGAGGGGGAAATGGAAGGAGAGAGAGTGGGTGGCT
CCCATTCATTTATTCAACTGTACCAGGATATGGAATGTGA
TCTTTTCCATCATCCCACAACAGTGTAAGTCTTATGTCAA
GAGTAGCGGGTAAAAGGCACCTTATGTGTTCTACATTCCA
AGTTTCTGGAACTACCAGCATTTGGAGTCAGCCCTACCAC
CACCAAACCCCAGAGAGGGTTGTTGTCACAATTTTTAAAA
ATCCATCCATTTATTCGACTTTCTTGTGTGCAAGACCTTT
TGATGGAGTGTCACGGAGGCCCTAAAGGGAGGGAGAGAGG
GCTGGGAGGGACAAGCATAACTCTACAAGCAGGTACTCAC
TATGGGTCAGACATTAAGTACATGAGCATTTAATTTAATA
TTTTCATAGTTGTTGAACAACCAGAAAAGAATTATTTTCT
CCATTTATCAGATAAGAGTACTCAATCAGATAGTGAGTAC
TCAATAACCTAAATAAAGTTAGGCTTTATTTAAGATTTGG
GTAACGGGAAGCTATTGAAGGTTTTAGGGTAGGTGATAAC
TGGCCTTAACTTGTGCAAATCTTGGGTGCAAGACGGCAGA
TCGGAAGTAGGCTGGAGGTGATGCAGAAGTGATGGATATG
GGGTGGGAGTGGTGGTAAAGATTTGAATTTTAGTGGATAT
AGATTCTGAGCCAGGGAAAGTGCTGGAACTTTGTCAGTTG
AGACTCGGTTGGAAGGAGAAGGGCAGATCTCATATCTCTG
GTATGGAGAGGAAGGAGGGAAAGACCAGTATGTGACAGGG
GAGTGCTGAACCATTGCTTCATTCTTGGGGCAGGGACCTA
GGAAGATGGACCATCACTCCCTACCCATCCCTGGCTCCTT
GTTTAGGAAGGAGCCTTCATCACCATCTGAAATTTTTAGT
TTTGAGTCCAGGCTAAAGCCAGAGAGAAACAAGGAGCAAA
AGGAGGAGCCAAAAATGGAAGCCATGGTCATGGGGTGGGG
GCTCTGCCAGGTTCTATAAGAAGACGACTGAGAGAAGAGG
ACATCATTCACGGTTTTGAGGAGCAAGTGTCTGTGAAAGG
GGTGCTGTTCCCTCACCTTCTAGTGGGGAGGTACAGGGAG
GTTTTCCTTCTAGAAGGCAAGTGAAGGAAGCTCTAAGAAA
ATCCCTAAAGGAAAGCAGGGTGCCTGCAGGAATGGGCATC
ATCTCCTGGCTGGATCCACACTGGGCTGCAGAGCCCACAG
GTCTACTTTCATCCTGGCACAGGAGTCAGGCTTGGTGAGA
CCATTCTCCAAGGAAGGGCATTCTTGGAAATGAGGCCTGT
AGCATGTTTGCCTTTACAGTTCCCTTCCCAATCTGGGGAA
GAAGGGGGGGTTACTTAACATCTGTTGCTATGGCAAGAGA
TTCCAGAAGCTGGAAGCCACATCTGCAAGGCTTGATAGGA
CTGTTCTGTGATATGTCCAGGAGGAAGACAGGGAAAACTC
CCACTCCATCCCAATTCACCGTAGCCATTAGAAGATATAT
AACACAGCATCACCCCTCTCATTCCTTTGGCTTCATATGA
AAATACGCACAGATTAGCAGAGGGGCAGGAGAGCAGGGGC
TGCCTAGACAGCCCAACCTAGAGAAGAGTTTAGAACTTTC
CCTCTTGGCAGCAATGAAGGGGTCAAAATAAAGCTGAACT
GTGCCTCTAAAAGCCATCTATAGTCCCTATGCAGAGACCA
CCACATCAACAGAGACTAAAGCATCAGACAGAAACAGGCT
AAATCAGAATGAGCGAGGACTCTTTTATCACTTACTATTC
ACATGTGACTCTGATGAGCAGTATCAGCCTCACCTGGGAG
TTGTTGGCAATGCAGAGTCTCAGGCCCCACCCCCCAACCT
CCTGAATCAGAATTTTCATTTTATCAAGACCAGTAGGAGA
TTCATAAGTGCATGAAAGTCTGAGAAACAGTGTTGTAAAC
TATGACTCTGTCACCAGTTAGGGGAGCAGAGCTTTCTGTC
CCTCCTTGTTGAGCTGACTAGAGCAGGCACTGTGAGAACC
TATAGGAGTCTGGGGTCTAACGAGAGGTGGGAAGGAAGCG
CCAAAGGGAAAAGAAAAATGAAAGAGAGTGTAAGAAAGTC
CACATAGTCCCATTTATTTATTTTTGCTTTTGTAGCCTGG
ACTTTTGGTGTGATAGCCAAAAACTCATTGCCAAGGCCAA
TGTCAAGGAGCTTATCCCCCATGCTCTCTTCTAAGAGTTT
TATGAACTTGGGTTTTACATTTAGTCTTTCATCCATTTTG
AGTTGATTTTTGTGCATGGTATAAATAAGGATCCAATTTC
ATGCTTTTGCATATGGAAATCAAGTTTTCTCAGCACCATT
TATTGAAGAGACTATCTTTTCCCCATTGTGTCCTCTTGGA
GTTCTTGTCAAAAATTAGTTGACCATATATGTTTGGATTT
ATTTCTGGGCCTTCTATTCTGTTCCATTGGTCTATGTTTC
TGTTTTTATGCTAGTATCATACTGTTTTGAGTACTATAGC
TATTTAATATAATTTTAAATCAGGAAACATGATGCCTCCA
ACTTTGTCTTTCTTTCTCAGTATTGCTTTGGCTATTCAGG
GTTTCATACAAATTTTAGGATTGTTTTTTCTATTTAAGAA
GAACACCATTAGAATTTTGATACGGTTTGAGTTAAATCTG
TATATTGCTTTGGATAGTATAAATATTTTAACAATATTAT
TTTTTTAATCCATTAACCTGGAATATCTTTTCATTTAGGA
AAAAAATCAACAAAATGAAAAGGCAACCTATGAAATGGGA
AAAATATCTGCAAACCACGTATCTGATAAGGGGTTAATAT
TAAATATATAAAGAACTCTTAAACTCAATAGCAGAAAAAT
AAATAACCCTATTAAAAGTGAGCAAAGGATCTGAACAGAT
GATCTTTTATATCAAAGATGACATAAAAATGGCCAAAAAG
TATAGGAAAAGGTGCTCAACATCCCTAATCATCAGGGAAA
TGTGAATTAAAACCACTATGAGATAGCACCTCACACCTGT
TAGGATGGCTAGTATCAAAAAGAAAAGAAATAACAAATGT
TGGCGAGGATCTGGAGAAAAAGGAACCCTAGTACACTGTT
GGTGGGAATGTAGACTGGTACAGCCATTATGGAAAACAGT
ATGGAAGTTCCTAAGGAAATTAAAAATAGAACTATCATAT
GACCCAGCAATCCCTCTTCTGGATCTATACCCAAAGGAGA
TGCAATTACCCCCCTGTAAAGATATTGCCTCCTGTGTTCA
TTACAGCATTATTCACAACGAGCAAGATATGGAAACAACT
TAAATGTCGATCAATGAACAAATGGATAAAGAAAATGTGG
TATGTGTATATATACATATATACACAATGCAATATTATTC
AGCTTTTAAAAAGAAGGAGATCTTGCTATTTGCCACAACA
CGGATAGACCTGGAGGACTTTATGCTAAACGAAATAAGCC
AGACACAAAAAGAAAAATATTGCACAATCTCACTTATATG
TGGAATCTTAAAAAAAAAAAAAAAGGTCAAATACACAGAG
ATAGAGAATAAAACAGTAGTTACCAGGGGCAACAGGAAGG
AAGAAATTGGAAGTTGTAGGTCAAAGGATACAAATTAGCA
GATACGTAGGATGAATAAGCCTACAGATCTAATGTACAAC
ATGAGGACTAGTGTTAATAAATTTGTATGTTATTTGGGAT
TTTTGTTGAATAAATAGATTTTAGTTGCTCTTGTCACAAA
AAAACCTATGTAAAATGATAGAAATGTTCATTTGTTTTTC
TATAGTAACCAGTTTACTCTCTTTATGTATCCCATAACAT
TATGTTGTAAACCTCAAATATATACAATAAAATTTATTGA
AAAAGAAAGAAAGAAAACTCACATATACTTGATTTTCAGA
TCACCAAATAGACAATTTCATGGAAAGCGGAAAAGTCTTA
GATGAAGTTTAAGAATGAATTTTTCATATGAAAGTCTTAA
TTACTCAAATAAGACTGTCCCAATAATCAAATCAGTAAGA
ATAATATGAAATGTAGCCAAGATTTTTAAGGACAGTTTAG
AGAATATTTAAAATCAATGATGAGAAAAAATACAATCATC
CCATGTTCTTATGTTCAATAAGTTCAGAGTCCTCAAGAAG
GTACTTCAATAGTCATTTGTTTATTCACCAAACATTTGTT
AAAAATCTACTAAGTGCCAGGCACTACGCTAGGTTCTGGA
AATGCAAACTAACAAAACATGGCCCCAGGGACTTAAAGAT
GTCATAGGTGAGACAGTCATGCCTTCAGCAAATATTTACT
GTTACCCACCTTGAGTCGGGCACTGTTGTGAGTGCTGGGA
ACATGAGTGAAAAACACAAGCAAAATCCCTACTTGTGGAG
CTTACACTGGAGGGAAAGAGACAGATGATATATGAGATAA
GTAAAATGTATAGTACGTGGGATAGGACTAAGAAAATAAA
ACAAAGCAGTGAAGCAGGATTGGAAGTGTAGGAGGAGTGT
TGCAATTTTAAATGGGCGGCCAGGAAAGAAAGTACCACTT
TTGAGTTACCCGGAGTGAGTAAGGGAGCACACCATGTGGG
TGTCTGGAAGGAGAGCACTCCAAGCAGGCTGAGCAGTAAA
TCAAAGGCTTTTCTGTAGCCAGAACACTAGGGAGGCTGTG
TGGCTGCAGCAGAAGGAGGGCAGGTGACAGAGGAGATGAG
GTTGGAGACATAACACAGGCCAGTTAGAGTGGGTCTTGAT
GCCACCATAAGGACTTACGCTTTTCCTCTAAGAGGGGAGC
CTCTGTTTTTAAGCAGGAGAGTGGTGGGAATCTGACTTAC
ATTCTAATAGGATCAGTCTTGTTACTATGACAAAGGAAGT
TACAGTTGTCAGATTCTGAGCATGTTTTTAAGGTGGAGTC
ACCAACATTGGCTGTTGAATGTGGGGAAAAAAAGATAGTA
TGTGAACAAATGAACATAATAAAATAAAATATTATTGTGC
TTTCTTAACTAAATTCTGTAAATCAAGTCTCCTGTAAATC
CAAAGAGCTCCAACCTTGATCCACAGCACTTCAGGCCCAC
CCTTGCAGGACTTCATGCTGCCTGGTCTACAAGCTGCATA
GAGCACTGCTCTATACCCTGTGCATGTAACACAGCTTTTC
TATATTGTGATGAGGAAACTTAGAAAATAAAATCAGGGGA
TGTTATAGTTGAAACCTGTGTGCTTTTCTTGGACCAAGTT
AAACCATGTTGGAGTAGTTCTTACAGATCTCCCCAGTGTT
CTGAGGTTGTAAGCTCTGAACCCCTGTGTTCCTAAAGGCA
TGTGAAGATACAACTAATAAAGTTCCTTCTATTGGCTCCT
TCTGTACTAGCACTAAACTCAAAAGATGTTCTCTGAAAGT
CTCTTCAATCCTTAAGAAACTAATTTCTCAAGATAGTTGA
ACAAAAAGTGGCAAACAAGGGCCTCAGAGTAAAAACTCAT
TTTGAAGTACACTGAATCTGAATTATAAATTTCTGAATAC
CCATCCCTAAGTCTCAATTATTTTCAGACAATGTCCCTTT
TTAAAAGAATCTATAAACCAGGATCATAAAATCCACAAGA
ATCTACATTTTAAACATGTAACCACAAGGTGGAGATCTAA
AGCAAAGATTAGTTTTCATAGCAGAGCTCAACTTAGTGTC
CAGAACTTCTTATCTAAGATTAGGGTTTTACATGTTCTCA
AGAAATTGACTTCTTACCTTAAGCTAGAAGAAAACATAAT
GCTTATGTATCAATATTCTTTTACTCTAATCTGGAAACAT
ATGCGGCATGAAAGTATTTGAGAAAGCTCTAAGCAGTACA
ATGTCAGTTGGCAAAGTGGAGACACTGATCATATTAGAAA
TCTTAAGCTTTAGGTCTAAAGTAGTGAGAATGGATCTTGA
GTACATTTAACGAAGGCTAATATGATTATTTTAGTCCAGA
TATTTTATGGCTGGCATTGAATAACTAATTCCCCTTATCC
TGACAGATAGCACTGCGGGACTAGTCTCGTTCTAAAGATT
CTAAACTGTAAGTTTGACTAAAATACCCCTCTGGTTTTAT
TTCATATGTATATGGTAGTGGGACTGACTTACCAAGTGAG
GCCCTAGTGACAGCAGAAAATTCTCATCTCCTTTTTAGAT
GAGTGGAGTTTCATCAGTTTCCCCAATTATACACCAAATG
CATTTGTTTGATTCACAGACTATCCTCCAGGTTTACTCAT
CTAGAAGTTTCATTATTTTAAGAATAATCTAAATTTCCTT
TGGTTTCTTTTAGTGTGAATAAGTATTCTTCCCTATGGAA
ACAAACAAAACAATAATTGAAAGAGCAAATCTAGGCTAAA
TAATAAATAGAAAACATGGTATGATATTTTTCTGTCTGCT
TATTTTCCTTCCATGTGCCTTCACTTAGAGATCATATAAC
CAAAGTTAATTAGCTAGCCTCAACTTCAGCTAAAATTCTT
GGCAGCGGAACTCTGTAAAGCTCTTCTGCTATTTTTGATT
GTAGTGAAAGAACTCATTTGTATAAATTGTTTTTCCTCCT
AGTTTACTCAGGTTCTAAGACCTGCAATTTATTAAGGTTT
TGTTTTGTTTTTAATCACCTATACCTTAGAAAATTAAAAG
GGAAGGCAAGCACAAACTCAAGCATTGTTGCTACTACGTG
GGAATTTCCCCTCATGTTCCAGCCCTGATTTATCTTGGTA
TACCTGCCTATGTCACAACTAGTTGAGGAGAGTTCCAAGC
TGTTTATTTAGATAAGCATCAAAGTTTGGGATGGGGATCT
GTACTTAAGAGACCTTTGATCCTGTAACACCTTGATTTAG
AAATCAAATTAGAACTCCAACAAGGAAGATTTTTCTCTTC
CGATACTTTCTGTTCTCAGCAGTCCGGAAATACCAACAGC
CGGCTTCGTGGTAGTTTAGAACTTCCGCTTCCTGTTCTGG
ACGAAAGCAGAAGTGGAGAAACGTGAAAATGTTAACCAAA
AAGTACAATGACCTTTTGCAATCCACCACAACATGGAAAT
TAAATTTAGCTCAAATGTTGCCTGTTTACCTAACCAGCAT
GAGTTTATGTGACACCATTTTAAACCAAAATAAAATCTGT
AGGAAACTTTCAGATCACCATGCATTAGCTGATTCGCTGG
GGAACCTAAGAGAGTGAGAAACATTCTCCAGGAATGAGCC
TCGGAAGGTGAGTTTGATGTGTGAGCCAGATGGTCAGATA
CTAGCTTGCATAGCAATAGGGGCTGCTCAATTTTCCATTT
CTCTAGGTAGTGGTACTCAAACTTTGTGTGCATCAGAATC
ATGTTAGAGTGAGGTTTGACTGAAGGGAGAATGGTTATCA
TCTAGTCTCCACATAGATGGAACCCCCCCTGCCCCCCGTA
GTGGGCTTTTGGAAATGACAGGGGTAGGGTGAAGAGTCAC
ATTGTTGACTGGTAGGTGCTATGGGCGCTTGGTGGTCAGG
GGCCTGAGATACTAAACTTCCAGCCTTTGAGGGTCCTCTC
ATACAACAAAGAATTGTGCTGTCCAAATGCCAATAAGACC
CTGAGTTGAGAATTGAATCCCTCAATTTTGAGGCCTCTAT
CATGAGTCTGGATGCAAATGTTTGGTACTTGGCATAGAAT
CCTCTTTTTCTATACACTGAATATAGTATGTGTATTTCCA
TGTTGAAGAAAGTGTACATAAAATTCACAGCATATTGCTT
GTTTTATTCTAGATAACTCTAAAAGTTCCAGATTTATATT
GATTTGATCAATGGAAATGAATGATAGAGGAGGATTAATT
AATAAGATTATTTTTTCCTGGGGCTTGCCAATTAGAGTGA
AAAAAAACGGAAGGAGGTTGACATAACCTGTTGTTAACTT
ACAAAGTTGGCCTGAAATCTCTTGGTTACCTCAGGAAAGT
CCAGAATCTATTAGTCCAGAATTTCCCATCATCTTTCCAT
CATCCTCAGTAACATTAAACTATTAGAAAGAAGGAAAGAA
AGAAAGAAAATGGTAACTACATGAAGTGATGGATATGTTC
ATTAGATTTATTATGATCATTTCACCATGTATATACATAT
ATCAAAACGTCAAGTTGTACATTTAAATATATACAATTTT
TATTTGTCAATTATACCTCAATAAAGCTGGGGGAGGAACT
ATTCAATGGATTATACAAAATTTTACTGGAAGTTGGGAAG
GTAGAGTGTTTGCCATTGAAACACTGTGCATTAATATTTG
GCCTAAGCTTTTACTGCTGTTAACGGTAGTTTCTAAGTTA
AATTGAGCTTTCTATAAAAATAAATCCAGTGTTAGAAATC
ATAATTTGTATCAGACTCAGGGAAAAAAAAAAAAACCCTT
GCTCCAAAAATGCAGTTAGCATGGTATTCTTGCCAGAAGC
TTATCATTGGGTAATTTATTTCCTTTTTAATAGAAGAAAG
GACTTCAAAGCCCTAAGTATACACATGTGCTACAAGCATA
TCTAAATCTAAACGTAGGAACCTCTGAACCAACTTCCACG
TGATACAATTGGCAATTCTATCATTTATGTTACTAGATAA
TATAAAAGTCAGGAGAAGTAAAGATTGAGAGGTGACAAAT
TACACAAGCAAAGAATAGTGAGATGTGGAAAACAAACTTT
CTAAAATATAAATGTGATCAGCTACTCTCTATTACCTTTA
GGATAAAATCCAAGTTCTTTAACATGCCCTGCAAGTCTTT
GCACATTCTGACCCTTTGAAAACTAACCAATCTAAATATA
TTTTGATGCTCATTTCAAAAACAAAGGATGTAGAAGCATA
ATATTACAAAAAAGAAAAGGAAAGCACTGCTCTGCAAGAT
GGAAAGAATGAAGTTCTAGTGTTTGTCAGTTTGCCACTGA
CCTTGTACAAGTTACTTTTGTCTTTTGTGAAATTGTGAGA
GAGACTAGATGATGGCTGAAATCCATAGTAGTGCTAACAA
TTTATTAATCTACTTGGATTTCTATTTCATTGACAGAATT
GCTAAATATGTCAACAAGGTTTATGACTGATCTGTTTCAC
ATCTTATTCTTTCTTTATGAATTGTGTCATGGATTAACAT
AAATTTAAGAAGTAACCTCTAATAGCTTGAATATTGGTAT
CTTTTTTAAGTGGAAAAAGGAATTTTTGGCAGTGGAAAGC
AAGCAGTGAAACTTGTGCTCTCTTTTATTTTATTGGAACA
TAAGTTTTTAAAACTCCAAGTTTAGTACTTTACCCATCTG
TTTCTTTGAACGTTCATTTGAGAAAAATCTTTTACATTTC
GATTGAGCTGCAAAATAGGTTGTTTTGACAATATATCACA
TTGAAGCAATTCAAGTTTGTGATAATTCTAGATATGAGGA
AACCCTCCCTGCAGCCATTTATCAGAGAACATTTTTGGTA
TCTTTCACAGTGATATTAAGAATATTTTTAGTACGAGATT
TCTCCCAAAGGCTTTTTCAAAAGAAGCATGTTTCTAAACA
GATTTTTAAAAGAAATCCAATAAAAGTAAAGATAGTATGG
CAGTAGCTACTTAGAAGGAAAAAAAAACCACTTCATAAAA
AGATTTCTTTTAGAAAGCCCATGCTGCTTAAATAAAATTC
TACACGAAGTGTCAAGGTTTCAACACTACTACACAAATTA
GTAGACCACAAAAATATAAAGTGACTGGCTCAGCATATAT
AATTGCTGTATTGCTATTAGCTACTCTAAATTTCATTCAA
AACAATCCAGTCCCCAGAAACCAAGTTTAATCCTGAGAGG
ATATACTTCTGTGTCATTCTAAAATCTGAATTCTGCATGA
AACCAGATTCTTAGAGTTCCCTGGGCTTCCTGATCCACAC
CTCCTCATCTTGTCTCCCCTCCCACATAGCAGCTTCCTTT
GCCGAGGACCTACACTTACCAAAAAGTCCCAGGGTGCTGC
TCACCTCATGTAAAATACTGAGGCAAAATTCTGAGATTTG
AATGGTGATAGTCCAATCAAATGTACACATAGTCAAGCGC
TGATGATGGAATTTTCAAGTATGTGACAGAGCTGTGTTCT
GGTAGCAAAAGGAAAGACATCAATTTCAAGTGTAATAATC
AGGATTTGTGCTCTTGGAAAAAGAGCATTAGGCAAAGTTT
CACCATCACTCAAAGAGATGCTGCAGGATGTTTGGAAGTT
TGTGTCATGTAAGAGTGACAGAAAAAAGACATTGCATAAA
TGCCTTCCTGCTTTCACCGAGCTCAAGGGCCTTCCATTTG
GCCCTATGGGCTGAGAGGAAACTGGAGAAGCCTGAAGCTT
GTCTGGATTTATATTAGAGCAGCAGTCCCCAACATTTTTG
GCACCAGGGACCGTTTTCATGGAAGACAATTTTTCCACAG
ACTGGGGAGGAGGGGATGGTTTTGGGATGATTCAAGTGCA
TTACATTTATTGTGCATTTTATTTCTATTATTATTACATT
GTAATATATAATGAAGTAATTATACAACTCACCATAGGTC
GGGGACCCCTGTGTTAGAGGACTACTGGCGAGACAAGAAA
ACAAACTAGATCAGCAAAGGATAAAAGGTGAAAGATTCAA
GACAGCCTATGTGAATGGAGCTCACGAGAGAGATTTTGGC
ACAAGAGAGACTTGGGAGAAAAAATTTGAAGAAGCTTACC
ATCCTAAGGATGAGATCTTCCACTGGAATTTTCTGGGGAC
ATTGCAATAAACATTTATATTCCCTGAATTAATTTTCATT
GCCTGATGATGGGCATTATTTTGAATGTGACACCATCTAC
AAGGAATCTCTTGGTTTCTCAGGAACAACTGGAAATCACA
ATCTTTCCAAAATGCAAACCTGATCACATCACACCTCCTC
AAAGTCCTTCAAAAATTTCTAATCAGTCTGATTAGCACTG
CATAATCTGGCCCCTGCTTAGGTTCAGTCACATCTCCTAC
CATCACCTAAATTCTATGCTCCAGCCATACATAAGATGGG
CTGCTCCCCAAATGCACTGTGATCTCGTAGGTCTTCAGAC
CTTCATGCTCGCTGCTGCTCCCTCAGCTTGAAATGCCTCC
GTACCCCATTCTTTCATGCATCCACTTATACAACAAACAT
TCATTTTGTTTTAAGCACTGTTCCAGGCATTGAGTGACTA
AAACAGTGCACAATGACAACAACAACAATAACAAAACAGT
GAGCAAAACACAAAATAAGCCTCTGCCTACACAGGGCATA
CATTCCCTTGGATGATCCTTCATATTATTCGAAACCCACT
TCAATATCAACAAAACACAGTATGTGGACCTCGTTTGAAT
CTTGTTTCAAGCACACCACCTTTTTAAAAATTATGAAACA
ATAAAGCCAGAATTTGAATCTGACTGAATATTTGGAAATA
TTAAGAAATTGTTGACTGGTCTGAGTGCAGTGATGTTTAC
AACTAATTGATCGCAACCAGTTACAGATTCCTTCGTTCCT
TCTCTATTCCCACTGCTTCACTTGACCAGCCTAAAAATAA
AATTAAATTAAATTTAAAAAAAGAAATTATTATTAATTTT
TAGGTGAGATAATACTATTGTCATTATGGTTTCTTAGTAA
AAATAAGAATCTTTATCTTTTAGAGATACACACTGAAATA
TTTATGGATGAAATAATATGAGGTCTGGAATTGGATTTGG
AATAGTCTACTGAGGGGTAGAGGGGAATATAGATGAAACT
AGAATGGCCATGTGTGGATAGTTGTTACATTATCTCTCTA
CTTTTGTATATGTTTGAAAATTTCCATAATACAAAGGTTT
CACAAAGGAAGAAAAGAAAAAAGTCAAGGTACCTTTGGAC
TTCCTGCCCTTCAGCAAGTCTTCCCTGGGGTCCTCACTCC
CAATCCCTCTCCCTGAGATTCAAGGGCCCCTCCTGCTCTC
CTAGCCACTTGGCTCACCCCGTCATCACACCATTTTGTCA
CTGTTGGCCTATATCACCCCCATAAGATAATTAGCCATTT
AAGGGCAAGGACTGTCTGTGTCTTTCTAATCATTCTTTCA
TCAGCTCCAATTACAACGCCTGGCATAAAAATAGACACTG
GACATCATCTCTGCAAATGAAAAACCAAAAGCTATGAAAA
TCAGATTTCAATGAATGCAACATTGGAGTCGAGGGAACAG
AAGTTTGGTAGCTGCCTTCTCTACTAAGCAAAATGATCGG
CAGATGCAATTCGACTGGCTCAACACATATTTATTTATGG
AGTCCTCCACTGGGTGAGAGACACTGTGCTGGGGACCATA
TACTCCCTATTAACAGCTGTCTTCCTTCTTTAGGGTCTCC
ATGAAAGACCAGGAGAAGATGCGAGGGTTCCCACGCACAT
GTGCACACACACACACACAAAATTATTTTCTTATTGTGAT
CTCTTTACGATCTAGTTAAAATAGACAACAAAAAAAGTTA
GTGTCCCTATAGCAGTCTAGCGTTCATTTGCTCATTTAGT
GTACTATTGATACACAAGATAAGGTGCATTGTTATTTAAA
ATGGTTGCTAGGTCATTTTAAGTTAAAGACTAAGTTAGCT
GAGGATAAAACAACTTTGGTTTTTCCTCTGGGGCTTATTT
CCTTCCTATAAAAGTTAAAAGACATGCTAGGGTGGCGCTT
GCCTGTAATTCCAGCTACTCAGGAGGCTGAGGCAGGAGGA
TCACTTGAGACCAGGAGTTTTAGTCTAGCCAGGGTAACAT
CATGGGACCCCCATCTCTAAAAAAAACTCAAAGCCCAACT
CTGTCAAATATTTTTTTAAAAAAGAGTCAAAAGACAGATC
TTTGTAAGTAGTGGGTGATATGCTTCTCTACTCAACCTCC
CTCAATCCCAAGTTAAGTACAGATAATCAAGTCAACCTTA
TGATAAGGCTCTAGTTTTGAGGTATTTCTCTTTTCTAGGC
AGATTATCCACCTCAATTTTGAGTAAAATTACATTGTCTG
CCAAGAAGAATTCACACCAAATAAAGAGTACTTTCAAAGA
ATATACAATTAACTCACTTTGTTCTTTTACCCTAACTTTG
AACTTAACTTTATTAGGTGCTGCAGCAGTGACAATATTTG
AGAACCTGTGAAAATCTTCCTCAATGATGGCACAGTCCAA
TAGCTAGAGATATTCTTCAACACATTCCATCAATCCTAAG
GTAAAATATACTTTGCAAAAGCTATTAACAACCAACAGAG
TATAATGAAGCTGAAGGCAGGCTCTCTGTTGCAAATTTTC
TAGTACACCTATACTAAGCAGGTCCAATTTTACATTAACT
ATCATAGGATCACACAGGGCGTGTACCCCAAAGAAGCTGA
ACACATTCTTATGGAATGAGCAGGTAAATGAATCTCGTAA
GTTTGGACTAATGAGTTAGGGTCAAATATTAGAAGCCTAT
ATTATGAAGAATATACATACATAGTTTTATTATTCTAAGA
ATATACTAAAGCCAAAAAAGTGTATCCTGATAAAAGACTT
TGGAAGAACTTCTTTAATGGTAGCCAAAATAATATTTTGA
TCAATTATCTGAATGTAAATAATATTTATAAATATTCAAG
TGTATGTTCAAAATATATACATATAGTAATTTACAGTAGG
AATTTTCATTATCTATTATATTAAGCCAAAAGAACTACCT
AGCAATTCCTGACTTTCAGTGTTCCCTAATATAAGGGATG
GCACCTAGTTGCTGAAGCCAGAAACCTGGCTTGAACTCTA
TGTTGGACTCTATGTATGTATATTCTTCTATTAATATAAT
ATAAGCTTTTAATATTTGACCCTGCTTCATTGTGAAATTC
ATTCACTTGTTCATCCTCCTGGTCTCATTCATCTAGTCAC
CAAAATGTTTTGTCCCTATGATCTATCTTTTCCTCTTGTC
TGCCTGGAAAACTTCCACTTTTCCTTCCAATTCACAATTC
TGCGTAGCCTAACCTGGCACTCTCAGACAGATTTAGGTAA
GCCTTCCTAATATCTAATATACCTTAGCCGTATCTCCATT
ATAGCATATTACTATATCATAATATTATAATTATTTGAAC
CTCTTTTCCCTTAGGAAGGGTGGATCAGAGACAATTCAGG
CTGAATATATCGGTGGGGCAAACCCAAGCCAACATCCACA
AGAGGGAGCCATTAATCAAGAATCAGAGATCAGAAATAAA
CACTAGATCCAAGGGACCATATTAAAATGGTACCTGGAAG
GCTGAGCTAAGTGAGATCTGGGAAATGGGGGAAAGTATAG
AAATGAGAGCAGATTAGCTAAAGGAAGACAATCCAGAATG
ATTGCCACAAACACTGGTGGATCTGAGACTGACATTTATT
TATGGGAATTCCGGTGCATGGAGAATATCAAGCTATTTTA
ACACAGCGAAGTCAAGGCAATCAGTCAGGCTGTTCTACTT
ATGTGCCAAATGGATGGTCAGCTATTTGGGAGGGTAGAGG
TCTGACCTCCTCTTCCAGGTAAGGAGAAACCAGGGCTTCG
GCTTAGCTGGGATTCCAGAGCTGAAAGTACACAGGGAGTG
AGTCTGTGGGGCAGGCTGGTTGCCTTGGGTAGTAGCAAAG
AGTAAGAGACATCTATGGCTCAGGGATCAGGGAAAGGTGG
AAGGAACCAGAGGCTCCAAAGCATTCATTCATTTGTTCAA
CAAAGTGCTCAGTGTGTGTCAAGCACTGACCTCATGGTGA
AAGAGCCTTTACAAGTGAGAGAGTGTGACAGAAGGAAAGA
GTAGGGTTTTGAAGACAATATACACCAGGGGCTACTAATC
CAGTCATTAAGTTTAAGGAAACAATGGAGACAAGAATGAG
ATACGAACCAAGGGCAGGAGTGGAGTGAAGAGTCTGCGAA
CTGACAAGAAGAGCAACTGGAGTTCAGGAAACCAGCCTGG
GAAGATGGGCTGAGGTAGCAGCGCACACGGGAAAGTGTGT
CCTTCTGGTGGCTGAGTCCAAGGGGAGGGCAGGTGAGGCG
TTGAACCTGCTTAGAGAAGAGGGAAAGAGTCTTCCACACA
CGTTTACCTCTAGGCTGTGGCAAGTACACAGTGGTCAATA
AAACATTTGTTGAGTAACTTAACAAGTGATGAATGAATGA
TGAATGAATGAATGACTATGACTGTCCTAGTTTTCACATT
GTTTGATTTAATTTAGTTTGATCCTTAATTATTTTAAAAG
CGATAATTCTTATAAATGTCTGTCCCGATTGCCCAGTTTG
TATATAACCTAACACTTCTTCTTCTTTCTACTACCCTATT
TCCTGTCCTGTTCCTTCTGACTCTCCTTGAACATTACAGA
GCTTTTTGAATCTCATGAACCACAGCAGGGAAAGGGAGTG
AAGCTGAGCAATAAAGTTGGATACTTTTGGGCAAGTCATA
ACAACAGACTTGATGCAGAAACAATTGATTGTTTTAGATT
TTCATTTGGCTATGTAATCCTATCTGTACCACGGGTATAG
TAAAAATTGATTAATCGTCATTTTATTTTGCCAGTGGAGA
AAGTATCCAAGAGGTTTATAGTTCACGGCTAAATAAAATG
CTATTTGGGTTCTTGTCGAAGGCTTGTTAGGATGTTATGT
ACTAAAGGAAGAAGGTTAGAGGGACAGTGAGGCCACTGGA
TGCTTTGGAGCACGTATTATCTTCCCACTGACTACCTTGC
CAATGTGGGTGTGTACACTAGGTCCTTCCAGTGAGCTCTG
GAGCTGCATCCCCATGTCCTTGGCTGTGTTACCGAGAATC
TGTCAGCTCAATCTCCTCACCCCTGGGAGGCATCACATGA
GGAAGTTCAATCAGGGTCAAGGAGGCTTGTTTTCTCTTCC
TCTTCAATGGATTTACTCTATAAACGTATTTGTTCTGCCA
AATGGAAGGAAATCCTCATTGTCTTTTCACACTTGAGCTT
CCCTAACGCAAGCACTATCTTAGTCTGTGACTAAGTCACA
GACTTATTTCACACAGGTATTTGTTTTTTCCTGGAATGGT
GACAGGATCAAGGCCTAAAACTGTGAGAATTTTTGGAAGT
ATAAGGTGTTTACCAGGATTGATGGTAGTGTTTTGAAGTT
GATTTTACTCCTTTTCAGTTATGTTATTCTCTAAGGATTT
TAACCATGTTGCCTGGAACTTCATCACAAAAATGACTTAA
TGATGAAACTTTCAGAAGAGCAAAATGTTAATAAGCCCCA
GTTCATAATCTGGCCTGTGTCTAGTAACATTTAATGTCCC
AAAATTTTAGAATTATTAAAAATAAGTCTTCCTAAAGTTG
CAATAAACCTTTATCTGTTTCTTCAGACAATTGAAAGGAT
GCCATATGTTATTTTAAATGCAAAAATATTAGCTCTCAAA
GGAACTTTAATCAGAAAAATGCTATTTAGAGAAAAAGTAC
CCAGAAAATCATAGAATTATAAAATAATAGGGTGAAAATG
GCCTTAAAGATCAGTGCAATAATAAATACAGTCCTGTCGC
TTTGCAAATGAGGAAGCTAAGGCTCTTCAGATTATATGAT
ATGTACATGATAACAAAATTCATGAGTGGAGAACCAGGAA
GGACATAAATATGGGTTCCCTATTCCCCAAAGTACAAGGC
TGTGTTACAGAAAATTCTAGGCTACTGCACATCCTTCCTT
TCAAAACCACACATTAAGTAATACATGTTTTGTATCAAAA
TTCCAAGCTAGTATCCAGATTGAAGGATGTTTCTCACTGT
ATTTCCTTAAACATTTCCAACAGGTTTTTTTTTTTTTTTT
TTTTTTTTTTAGTATCTTGCATTGCATTTGGCCTTTATTC
TCAACGCAAAAGCTTACTATAAATGCAAGGCTTTTGGATT
TTTTGAAAGACAGAGATTGCCTTTTCATCTGAGGTCTTAG
ATCTTCCTTAGATCTTCTTTTATCTCAGCTAGTTCAATTT
TCCTATTTTAAACTCTTTTATTTTCTTTCAACTAAGGAAC
TGTGTTCATCCCTTATCTTCTTACCTCTTGGTATCTTTGT
TTTGTTTAGTCATAAAAGTCCAAATGCAGTTTCACACCTA
ATAAGAAGGGAGGCACAATTGGAAAACAATTTTGCTAAAC
TGAGCAGTACTTCAAAGAAAATCATAGGAAATACAAATTC
TCTGATTGTGAGCTATATACTTGTTTGCACTGAAAGAGAA
CTACCACCTTCTCTAAACTCAAACGTTGAGGTATCTAATC
CTAATGTCCTTTCACCAAGGTAAAGTATGGTCATCTCCTT
GCATATTTGAAGATAGTAAATGTATATCAATTAAATTAGA
AAGATGAAGATTATTCGAGTGAAAATTTTATTTCTCCAGG
CTGACTATAGCTCCAAAGAATGAATATTAAATGAAAATTA
TTAAAGAATTTAAAATTCAAATCTATTTTGTATTCTTGAG
AATTTCATCAAAAATAAATGCTGACATATCATCCAACAAG
TTCAAAGTACTTCCTGTTTGGTAAAAAAGAGACCTAATGT
TCTGTATAATCACGCTGTCTTAAGAAGAGAAAAGACTTTA
ATTTTACAGAAAGTGTTCCGCCTCTCCCCCAGGAGTTAAA
AGGTGGGGGGAAAAAACCCAAGTTGTTTGGTGGAAAAATA
ATTATTGTAGTATCAGTATTAAATTTGGCTACAAACAGTA
TTGGTATACTTTATGTCCAAAGTGGTATCATTGGAATTGC
TATAATGGATGAATAATTATTTTGCAACATAACTATGTAT
TTTACCAAAATACCTCCCTTATGTAAGGTAAAAATGAGCA
AGTTTAGAAAAAGGGACTCGTGACCACCTGCCACTTTAAA
AATCCAGTGATATGCATACCTATTATTCAGAGATTAGTGA
TGCCCTCTAGATCTCTCTTTTTATTCTCCACCTTTGTCAG
CCAACCCACTTTATGGCTATTAAGTCCACAAAGCTTCTGA
ATCCTCTACAGCTCATCTCTTAACAAAAGCTAACCACCTG
ACATGCAGGGCCGGTTGTGTGAAAATACAACAATCCCTCC
CCAAGACCGTGATAACCTGAGTCAACAGTGAAAACATGAG
TCAAATACAATTGCTGGTTTATGGAGTAATTCCAGTTAGC
CACTGAGCATGAGGCATCTTCTAATTCTTCCATTGTTCAA
AGAGTCATTCAGTTTGTTTGCCAGTAAGCCAACTGGACAT
AAAAGTTGAGGCAATGAAATCACGAGTTGGTCTGTCCACC
TAAAATAACTCCCATTATTTTTTTAAAAAAACACTTAATA
TTAATTCAGTTTTTGCTTTAATAAAACATATCCAGGTAGA
AACTTTGAGCTGTAACAAGTAACATTCTTCAAACTATAAA
AAATGACTAAAATTCTTTATATCAAAAATTTTTATTGACC
TATGAGACAGTCTAGATTCCTTGAAAGAAAAAAAAAACCT
CTAAAAAGGTAAAATAAATGTTTACCACCACCATTTTCAA
CAAAGTAAAAAATACTTTTTTTTTCAAAACAAAATAATTA
AATTAAAGGCTAGGATAGCTGAGCTAGGTGAGACCCCAGA
AGGCATCTCACCATGTCCCCTTCACCCCACATTTGACAGA
GGGAAAAATTAGGTACCAGATAGGTCAACTGATTTAGAGT
TAAACATAGGTCAGTGGCTATTATATAAATAAACTAGAAG
TAGACTAATGGTCACCTAAATCTCTCTTCTCTGCTCTTTC
CATGTAGGACAGAGTTCACTGTCATCCTCCTGCCTCCACT
TTTAGGATCCTCTCTACTATGCCCTTGGTATGAATGCCTA
ATCTATGTCCTGTTCCTAAAGAGTCTGACTTCCTCAGTTG
ACTGTTAGGTTTGGAAAATAATCTCTTAAACTAGAGTGTG
GTCTTAAACCAAAATGTAGTCATGGCATATTAATAGATGT
TACCTAACAAAAGTGGTCTCTTATCAAATTGGTTTGGAAA
ATTCTATGTTAAACAAAGGTTTCTTTTCTGTAGGATAGTT
TCAGGCCTTTAATATGCTGATATGCGTTGTGAGTTTTCGG
ATAAGCTTATCTCAACCTGATTTGATTATGACATGTCTCT
TTTTCTTTAAACAAAGCATATATGGCAGACTATAATAAAA
TGAAACACAATTTGAGAAACACTCTGACTTAAGCTAAGTC
CTAATGAGCTTAACTCAGACATGTCCTCTCCAGAAATATA
CTTTTTATAATTATGAATAAAACGAATGATCATATTGAAA
ATTTAAAATATGTAATAGAAAATTAAACTGACCTGTGTTC
ATACTAGCCAATGATAGGAAGATACTCAGAGTATTTGCAT
TTAAAAATAGACTTTTGGAAGATTAAAAGGGCTTTAAGAA
GTGAAGGAATTACAGCACAAGATGGCATTTCCTATACTGT
GAAAGGAGATGTTGAGGGCGGAGGCCAGGAGGACTCTGCC
AGTTAACATCAGATTATTTCACATCTGTATCTACTTCCTG
GTAAAGCTGATCGTAATAACAGAGGTGCCATTTATTCAAC
ACTTGCTGCATGCTGGGCTGTGCTAAGAACTTTAATTACA
CCAACCCTCTAAGGTAGAGCCTATTACAATTCAAACCTAA
GTTCGTCTAGTTTCAAGGACTATGCTATTAACCTCACTAT
GACACACCTTCCCCAGCCTATCACAGTTACCAAAATTCTA
ATAATCGATATAAACTCTGCTTTTTCTTTCATACTATAAT
CCCAGAAAATGCCAGGATTTAAGCCAGAATTCTGCCTATA
CTTCAGAACCGTTTCCCTCTCCTTGCTTGAAGGAGAGGGA
GCAGCTGCTGCTTGCTTGAAATTTTGCTTCAGTTTTATGA
TTTCACATTAGGACAGCAATTCCAATATATTCTCAGGGTT
CATTACCCCCATTCCTTACCACTGTGCACTTTGGCAGAAG
AACTGACACCACCACCAATAACTCATTCATTTTAGGTGTA
GAGTCTTAAACGGAACACGCAGTCTAAATAAGAATGAAGC
AGAAAGACAAACAGAATATAACAATTTTTATCTTTCCGTT
CAATGAATGTCTGCCATTTAAAAATTGTTTTAAATGCAAT
CTAATTGTAAATGCACCTACTTAGCACAGTGATTCTAGAC
AAATAGAAATGAGTGGACCTTTCAAAGTGCTTAGCATCTT
TACACCAATCCTATCTAACATGTCTCTAGAAATATTTTCT
CTATCAATAGATGGGATACATTGAATTTAGCTACTTTACT
GAGAAAAATCTTTTGCCTAACATCCCATATAGCTTGAGTG
AGTTACCTGTCGTAGCCCACTCTTCTCGCTCATTCAAAGA
GAGACAAAAGAAACTTTCTTCATGTGTTGTCCACTCCTTT
GTTCTGTGATTTCTCTACCTGGATTTTAAAGTCCCCGGTT
GTCCACGTTACACATCAAAGACACAGCAGAAAAGTGAGCA
ATCATCGAGCTACATCAGACCTTACTGAATTTTTGCCTCA
ATTGTATGAAACTTTCAGAAAAACAATATCTGTTCTTAGA
TACCTAAGTTGTTGACTCAGTTTTTCCCATTCACTTTGTA
GTGGTCTATACACAGTTTCATAATCTTTCAAAATGAGACC
CCTTACGATTGCATTTTTAAAATAATGTTGAAAAAGACTC
TATGGCTGAATACTTCTTTCCAGTCTTTAAGGAAGGAAGA
CAGTAACTTTCATCCCTGAAGGGTTGTGACAATGTAAACG
TAAAACATTTATCTAGCATTTGGTCAGACAGACAAGCACA
TATAAAAGCCATTAGAATGTGCTGAATCACAACCACAACC
ATAACAATAGAAAAGTGAGAAAAAACTTGTCAGAGCATGG
CCATGTTTTTGTATGGGTGGAGAGGCCCAGAGAGGGTGTA
TTGCTCTTCGTTTATCTTGAGCAAATGTTTGCTTTGGTCT
ATTTTTGCTTCCTCTCTCACTTCCCACTAAACATGTCACA
CTAGAATCAGTCATGTCAATATTTAAGGGACTCATTTAGC
AGCTGCATTGTCTCCACTTCCTGTAATCACTGAACACTAA
TGTGTGGCTATTTTCTACTTTCAAAATAGGTTTTAAACAG
TTATCCCCATCCTTATGCCCTCTTCCCACAATCAGCCTGC
ATATTTTCAAATCAAACTACTACTAATAATGGTTCATCAG
TTCTGAAATTCTACTTTGTCTATGTTTCATACTCAGTGTT
TCAAATAAGTGGAAGGAAAATATAAAATGAATGCCTTAAT
TCAACTTATTGATTTTTTGAATCAGATCTCTCCAGTGGTA
AACACTGGGCATCTGAATTTTTAAAATATTTTTATAATTT
CCTTCCCTTATTTGGGGGGATTGTTAATCAGAGATTTAAT
ACTCTGGATTGACTATGTTATTCTTATTCTTATTCTTTCT
TTCTTTCTTTTTTTTTTTTTTTTTTTTTAGAGACAGGGCC
TTACTCTGTTGCCCAGGCTGGAGGGCAGTGACCCGATCAC
AGCTCACTGTAACCTTGAATTCTTGGGCTCAAGAGATCTT
CCTGACTCAGCCTGGACTACAGGCTAATTTTTTTCTTCTT
TTTTTGTAGAGACAGGATCTTGCTGTGTTGCCCAGGCTGG
TCTTGAACTCCTGGCCTCAAGCAATCCTCCCAAAGTGCTG
GGATTACAGGAATGAGTCACCTCACCACACCATCCATTTT
ATTGTTCTTTTATTTTTTTGTCCTTTTTTTCTGCTTTATA
GAAAGTGCCTCAATTTTATCATCCAAACTTTCCACTGATT
CTTATTGTGCCATCATCTTTTAATTTCCAAGATCTCTTTT
CCGTTCTCTTAATGTTTCTTTTTTCATAGTACCCTGTTCT
TTTCTTTGTAGCTACAACATTCTTTTCTCTCCAAGGTTGT
TGAAATCATAGTTCCTTTGACGTTTTCTCTTTCTCCTTGC
ATTATCTCCAGTGAAATCACGGAGATTTCAATGGAGAGTT
TCTTTATTCCTTGTTTGTCCTGTGGTCTCTCTTAAATAGT
GGGAGCTTTCTTCAAATATGTGATGGAGAGTGCACTCTGA
AGGCTTCAATTTTCCCCACTCCCTGTATTCAACTCACTGC
CATGTGACTTTTTAGTTCATCTCATTAAAGAGGTAGAATC
TGTTTCCTGAACCCTTGAATCTGGGCCATTCCTGTGACTT
CCTTTGGCCAATAAAATTTAACAGACATGACTATGTGCCA
ATTCTGAGCCCAGGCCTCAAGAAATCTTGCTTGTATATTT
CTGCTTGTGCTCTCTCTTGCACCTTCATCATCCCCATAAA
GCACGCCCAGGCATGAGGCAGAGCCAAGTTGCCCCTGTTA
TTGCAGCTAAGTCTACCCTAGACCATCCAGGGCCAGCCAA
CCCCCAGACATAAGAACAACTCTAGCCAAGACCAAGCATA
GAGCAACAGAGCAAGCCACCCTAGACAAGAGAGCAATAAA
TGTTTCTCAAGTATGTCCCTGAGATTTTGTGGGTTTTGTT
ACACAGTACCATTAGACAGCTGACACAAGGAGGTGGTTAT
GCTTATGAAATATTGCAAAAACCCCCAAAGGGTCTTGAGA
GGGGAAGAACATGATTTGATTTGCATTTTGGAAAAGTAAC
TCTGGCTACAATGTGTAGGTTCACTTGAAAGTAGAATCTC
CTGTAATAGTCCACGTAAGAGATGATGAATGCCTGAAGAA
AGGCAAGGTCAGTGAGGATGGTAAGGAGAAGACAAATACT
AGATGTGCCAAAGAGGGAGATGTTATAATGTATAGTAACT
GGTTGCCTGTGGAAGGAGAGGGAGAGGAAAGATTCTGGTG
TTTTTCTCACATAATGGGGTTTTGAGGCCATGAAATAACT
GAAACTAGGTTCTGGAAGGAAATATATTAACTTCAGTTGT
GCTATATTGAATTTGAATCCCTATGGGACATTCAGGTAAA
ATGTTGGGTAGTCGGTTTCCTGTATAGATCTGGAGGTTGG
GGCACAGCTCAGGTTTTGTGATAGCAATACTAATTTAGGA
AACCACAGTATACGGGTGGTAAACAGAGCTGTGAGTTTGG
ATGAAATCACCCAGGGGGAGGGTATATATTAAGAAGAGAG
CCAAAGACATAAGATTGGGTGTAAACAATGTTTAAGGTGC
TTGCTGAGAATAGAGGGCTAGCAAAGTGGGGAGACGTGGG
GGGGGGGTGGTGAGGAATACAAGGAGAATCAGGAATCTCA
AAGCCAGAGGAACATTTTAGAAAGAGAAGAATCAACGGTA
TCTATCTGGCGGGAGCTGTATCTCTCTCATTAACAATACA
CGTCTATCAAAATTTTAGAACCAGAAAGGTATTTAAAGAT
CAAGAACTCAACATCGCAGTGACATCTACAAAGTTATTTC
TCAAACTAAATAAATAATTTTGTATGAGTTGGCCCCTGTG
AATCTGACAGCAAAGTGAAAAGTTAAACTATTTCTGAAAA
TACTTTAAAGTATCATTTCAAAAACTGTAGAATGGCTTTT
AAGTCCCATGAAATTTAAGAGAGAGAAGGAGAATTATTCT
GAACATCCATAATAAGTTTTTTTTTTTTTCTAATTTCAGG
TGGCTTTCCCTAGAGAGCCCTAGAACAGATGTTCAGTGAA
CATAAAGGTCATCTCTGTCTAGTGCAGAGCACTTTGGTTG
TCTGATTATTTATAACTTGTCATTCGCATCAGCTGATTTA
AAAACAAGCTGGAAAGCATTTAGGCCAAATGTGCAGGGAC
TTCAAGGAGCCTGCATTTTTTGATCTTCTTTGGCAGTGCC
TCCACTTTAATCTCACCCTTCTGCAGGACAGAGATTAAAC
GCAGCTAAATTAGTCTGCTCTGTTAGGGTTGTTTTGTTCT
GTTTAATGTACACTCCTGAAAAACTTATTTTATGATCTTC
CCCTTATAAAGGAGTAGGAAAGTAACACTCCCAGAATATA
AGGAAACCCATCCTACTATTTAGAAGTCATTCAAACTGGG
AATTTCTTGAACAATAGGGTCTAAGTTGTGTGGCTATCAC
TGTAGTCTAAGTTACACAGCTTTTACCAACACAGTAAATA
TCAGAGGGCAGTGGACTCTACAAGTGATCAACTAAGGTTC
ATTTTAGGTCTCCTACCTTAAAGAATCTTCTCGAGGAAGA
ATATAGCAGCTGCTCTAACCACGAGAGGGGGCCATTTAAT
CAATTTCAAGCCTGACTATAATTAAACAAAACCAGTTTTT
GGTATCAGCAGGCTTCCCGCCTAGTGGTGAAAAGGGCTTG
CCTACCAGTTTTAAATGAGAAGAGCCAGAACCCTTCCTTT
GTCGGGGCTTGTGTTGAGAGGGTGCCTCAAACCCTTGATC
ACCCCTGTGAGGACTGGAAGTACTCTGGCAGGAGTGCAGG
GGATCCACAGGCAGCTCATCAACACCTCCAGCAGCTGTTC
CTGTCCTATTATAGGCCTTGTCCACAGGAAATAAGTGCTA
CACGATCTCCCATGAACAAACTAACACATTGCTAAGCCGT
AATACTAGGCACATTCTTTATGTAAAATTTCCCTAAAAGA
AGCTCACAGAACTTGGGGGCAGGTAGAGAGGGATTCTATT
TTAAATTTACTCACATTATTTCACCAGCACACATCCTTGG
AGATATTGGTGATTAAGAACAGGTGCTTTTAGTCATATAA
TGTGTATGCCTGTTTCAGTGTCCAAGAACAAAAGCCCATC
TCAAACTAGTTTAGTAAGGATAGACATTTCTCGTATCACG
TAACTGAAAGGCCCAGAAGTATACTCACTTTAGAAACAGC
TGGCTTCAGAATTTATTATCTTGAGGATGCGGTTCCTCCT
TCTTCATCTCTTGGCTCTCCTTTCTTGTGTGTTGCCTTCA
ATGTCAGGTAGATCCTCTTCTTGTGGTAGCAGGTTGGCCC
AGCCAGCTCCAGGTTTAAATTGCTCTTATATTCCTGCAGA
TCATAGTGGGCACAGAAAAAAAAAAAAAGAAAAAGAGCAA
ATGGCTCTTATTTCCCAGGGATCCCTGCAAAAGGAGAGCA
CCTCTTTTCCAATAGCTCGAGCAAAAGTCTAGGCCTCAAC
ATAGCTCCGCTTACCTTGGGGTGTGTGCCTACCTGTAATC
AGTCACTGTGACCTCAGCCAGGCCTGAGTCCTGTGCCCTC
CCGTAGCTACCACCGCTGCAAAGCCTGCGGAGGAAGAGGG
GCAGTGGTGTGGATGCATGAAGTGGACTGCATGGAGTTAG
AATGGGGAAGAACTGGTCTCCAAAAAGTTGAAAAAAAAAA
GAAAAAGAAAAAGAAAAAAACAATTATTCCTGGAAAAAGA
AGGAAAGAATGCTAGCCACACAGAAAAGCCTTATGTCTCT
TATAGTTTGTAAAGCACTTACCGCGGTGTTTGGAGCATTA
AAAGAACTTTAAAAATAGTAGCTAAAATAATTATTAAAGT
AATAATTATGATCTTGATGATAATATTTCTGAGACCCAAA
CAGATGACGATGTACTGTGAAGATCACTGCTAGTTATTTC
AGTATAGAATACATTGTCCTTTTTACAACATAATATTTGA
TCTATTTAATGGCAAACTTGGATGTAAATGATGTCAGTGC
TACATAATTATTAATGAGAAATAACAAAAGGACAAAGAAA
GCATATTTGGTGACTCAAGAAAATTGGCATTAAGAACAAT
AAATAATTTTGCGTTCTAGCAAACGGGTAGTTGAGTGGGA
CTCAAGAAACCTGGTTTGTGTTCCTGCTTCAGTCACCACA
ATGTGACATTGGGTAAATTTATATCGCATTTACCTTTGAG
CAGAAATTCCTGTGCCGGGCCGGCGGGCAGGCATGCCGAC
TGCCAAGCCCTGGGCATTTGCTCAGGCTGTCTGCCAGCCG
GAAGTGCATCTCCCCTCCTCTCTGGCTGTGCATCTCTGCT
GTGAGTGCTCTGCAACTCTCACGGCCCCTCTGTCTCACAG
CACTTTGTCAGCCATGTAAAGTTGCTGGCAAAACCAGAAA
ACTCTTACTTGATAGAATTTTGTGTCAATAGCTAAATTTT
AACACTTAACCTTGCTCTTGCGTTTTATCCCCTGTACATT
TTTCATGGTATACCTCATTTTTTACTTCTACCCCCTGCAG
TTTATGTTTGGTGATTCTGAAGCAACTATGCAGCTTTTTG
GACAAGCTATACTTTATCTTCTCTTTGCAAAACCACTTCT
TGCATATGGGACAGGATCCTGCCCTCTGCCACCCCTTTCC
CCACTCTCACTCTTCACCCAGCCACCTCCTACTTGTCCTG
CTTAGCTTAAATGTCCTCTCTTCTGATAAGCCTTCCATTA
CCCTAAAAGTTAGGGCAGGTGCCCCCTGTAGTTTTCCAAG
CCTCTTCAGCAGTCCAGGTATGCATTTTCTTTGTGAATAT
TATCGATGCAAAATCTTCAACAAGCCTTTGATCTACTTAG
CAAGTTGAAAATATCTCACAGGAAAAAATTAGACAGCAAT
TTAATCCTAAATGGCATTGTACTCACTAAAGTACATGAGG
AGTTCAACAAAAGGGAAAATTAAGAAAGGTTCCAGGGAAT
GGTGTGTTTTATTCATCACAGTATGCTTAGCCCTGTGCTC
AGTACCTAGAACAGATAGAATACCAGATGTCAGTACCTAC
ACAAATAGAATAATTTGGACTTGGACAAATGCCCGAGGGA
TGGAGGAAAGGAGGGAACATCTAATAGAGTGCTAGGCATG
AACTGAATTTGAACATACAGGGCTGAATAGATTATTATTA
TTGTATCTGGTTTGAATCTCTTATAAAACTAGATGAATTA
TACAATCCTTGCTTTAAGAGAGAGGTAAACAAGCACCTTT
GAAAAAGATGGTAAAAAGTAGGAGAAAAGGAAGTAGAGAT
TTGGGGCAGAGAGGGTGAGGGATGTAAGAATGAACCACAT
CTACAGAGTACTATGTTTTATAGTTTTATAGTTTTATTCC
TAGAATGTCTAAGAACAAATATATCACACCAAAGTCTGAA
ATTGTCTTCAGTGGATTCTGATTTATAGCAGAATTGTTTT
TAATCAAGTCAAATGCTTTAAACTTTGATCAAGAATTGAG
AAATCATATATCTCTTATCCTATTTTAAAGAGCATCTCTC
ACACAAATCTGGGATGCATTTCCTAGAAAACAGAAAACAA
TGCTTTAGTTAGTAGCATGAGCTGTAATAGTTTTGGGTGA
TCTATTGTTTATCAAGCCATGAGTCTGTGCATATCAGTTG
TAATGAATCACTCCACAGGAACGTAATACATTCTGGGAAT
GATTCTTAAGTGTTGTACCCAGGGAATCTAATAATGAAAC
TTGAAGCAACTGTGTAAGAGGAACAGGAAAACAACTCAAG
CTGTTATCTGTTATTGAGTTTTATTTTCTCATAGAGAATC
CTGAGAAAACAAAAGACATTTTGTTTGAAGTGTTTTTGCC
TTCTTCAAGTCTGAGGGGGGGAAAAAATTCCCTTTGAAGT
ATTTTCAAGTTAAACATTGTGAAGCCTATTTCTTCCTTTA
CATCTGAAATATTTACTAATTCTATAATTGGACAATTTTG
TCTTTCAAAAAATTATTTGATTAGAATCTACTTGTGCCTG
GAGCTAGGCATTGTGGAGGACACAAGAGAAATAAAATTGC
AACAACATCATCTGGGAAGTGATACGAAATGCAAGTTCTC
AAGGTCCACTATAGACTTTATTAATCAGAATCTTCATTTT
AGCAAGATTCCAGTTGATTTCTATGGGCTTTAAAATTTAA
GAAGCAATGTTATAACAACATATTGGAGTCAAATGGATTT
CATTTTGTCTTTGTTTTTTTAATTCTGTTGTCTAGATCCC
AGTTCCAGAAATTCCTATTTATTTTGTGTGGGGTGCAGCC
TGGGCATCAGGATGTTTCCAAAGAGCCCCAGGTGATTCTA
ATGTGCAACCGTGTTTGAGAACCACTGCCCTGGATGCAGG
AAAGCTATCCAGTCCTTTTGATCCTTATTGTAGCCCAAGG
ACCCTTGTTGTAGCCTATGCTCTTGCTAAAATGCAGGTTC
TTTTTTTTTTTTTTTTGAGACACTTGAGACAGGATCTTAC
TCTGTTGCCCCAGCTAAAGTGCAGTGGTGTCATCATAGCT
CACTGCAACCTCAAACTCCTGGGCTCAAGTGATCCTCCTG
CCTCAGTCTCCCAAGTAGCTAGGACTACAGGCACAAGACA
CCACGCCCGGCTAATTTTTCTATTTTTTGTAGAGATAGGG
TCTTGTTCTTGCTCAGGCTGGTCTTGAACTCCTGGCCTCA
AGGGATCCTACCGCATCAGACTCCCAGAGTGCTAGGATTA
CAGGCGTGAGCGACCCCGCCAGGCCTAAAATGCAGGTTCT
GATTCATTTGGTCTGGGATGGATACTGAGAATTTGTTTCT
AACCACTTCCTGGGAGATGATGTGATTTTATTGCTCTTTT
ACCCTCCACAATGCCTAGCTTTAGGCACAGGTAAGTGTTC
ATTAAATAGTTTTTCAAGGGCCCACATTTTTCCTCCCCAG
TATAGAGATAATTGTATTTTATGGCTGCTTTTCACGTGTG
TGTTTTTTAAAAAAATGACAGCACAAACTCAAACCCATAA
GGAATTATAAGAAGGAAAATTAATGTTAACTTAAACGGTA
GCAGGCTGTTATGGGTTGAATTGTGTCCTCCAAAAAGATA
TGTTGAAGTCCCAACCCCTGGAACCTCAGAATGTGATCTT
ATTTGAAAATAGACGTAATTGCAGCTATAATTAGTAAAGA
TGAGGTCATACTGGAGTAGCATGGACCCTTAATCCACTAT
GTCCTTAAGAAGAGGAGAAGAAACACAGAGACAGACACAC
TCAGGGCCACGTAACAATGAAGGCAAAGATTGCAGTGATG
TATCTACAAGCCAAAGAATGTCAGAAGCTAAGGAACCACC
AGAAGTTAAAAAGAAGCAAAGAAAGATTCCTCCCTAGAGC
CTTCAGAGAAAGCATGGCCCAGTTGACACTTTGATTTCAA
ACCATTAGTCCCCAGAACTGTAAGAGAATAAATTTCTGTT
GTTTTTGAGCCACCTAGTTTGTGGTAATTTGTTATTGCAG
CCCTAAATACACAGCCTATCTCCTTAATACTTATTACAAA
GGCCAGAGTTTTTTTGTTGTTTTGTTTTGTTTTGTTGCAT
CCAGGATGTACAAGCTACTGCTTACTTATGAAAACTAAAT
TGATCTACCCACAGCTACCTCAAATTTGGTGAATCATTTA
CCATTACATATAGCAAGGGAAGTAATTATAAAGTAAGAGA
AGAAATAAATGAAAGGAAAGAGTTCTCCTGAAAGAAAAAA
ATGAAGGAAAGGGAGAGACTTAATACCCAAAGAAAGAAAA
GAGAATATACAGACACTTATAGAGTTTATTATTATGAATA
AACTTAGAGGAAAGGCACAAACATTTTCAGAAATGAAGTT
ATCCCTTAACATAAATACACGGCTTTGTGATCATACTGAT
TTAGATTTAAATCCTAACAACATAAGTGTGATTTTAAAGA
AGTCATACAATGTTCATGAATCTGTAAAATGGAAACACTA
CTGATAATACTTTCCCATAAAGATTGGTGTGAGGATTATA
AAGGGCCAAGCAGCCTGTCAGGAACACTCAGTAAGTGGTA
ACTATTATTCTTAGAAGAAAGAGCATTGAGCATAAATTAC
TTCAAGAAGTTCCCCTTTAGTCCCTTTTCATTCATTACAA
AATTAATACATTTATCAGTTCCGCTAAGTGCCACTGTGAT
CCTAACCCAGGAGAGAAAATATGAAATTGGTTAAATAAAA
ACGATGATGACAGCAATGGCTGCAGATAGCAACTACAGAG
AAGAGGAACCCTGAGCTACTGGCCTGGGCCAGGGTGGTCA
AGCCCAGGACACAGGCCAGGCATACGAGAGTGGTGTCTGG
TGGGAGAGAAGGCTTTTAAAAGGGGTACAGGGTCTCTGAG
CAGTGACACTGAAAACAACATTCCCTTCACAATTTCCCAT
GCGCCGTCAGTAAATAAAACTTGTTTCCTTTCAGTGTATT
AAAAAACATGTCTGATCTGATAATTAACCTTTCCTAGTAT
GTATGCCTGAGCAAAGACCACAGCTGATGAAAACTTTATT
ATGTGTACATTTTTGTACAGAAAAAAAGAATAAATGAAAT
AAAATTTGCTTTCAACCTTTATTGTTGAACTTCAAAATAA
GAATAAATTAAGTCTAAAATTATAATATTTTCAAATGAAG
TAAAATTCTGTACGAGCCAGGGTTTTGGATTTTTAAAAAT
TTATTGGACAAGAAGAGAAAAAAAGAATTAAAGTTTATTC
TACTAGACACAAAAATAAGAACTTTATTTCCAATAAGGAT
ACAACATCTGTCCCTCCAGGATTTTGTTTTGTTTGTTTGT
TTGTTTATTTATTTATTTTGTGAGAAGAACTTCTAAACTA
CTACCAAACAGACAAATAACTATATAATTTATTTAACTTT
GAAAATTATTCTAGAATTATTTAATTTCCTGGGTAATAGG
AAGAATATAGTTTATTTACCAGATTAGGGAGAGATTTATT
TTTTTGAGCCATTTGCTCATGCCTGTATTACTACATTCTT
CTTGTTTTATTATGATTTATGTCTTTACAGGGCTGACTAC
CTATAAAATCCTGAAGAATAGGAGTTACCTAATTCATGGT
TATATTCTCAGAACCCTCTAGTCTCTCGATAAATTTTTGT
TAAATGAACTGTAGATAAAACTATGAGGTGAACCTTAATA
TACTCGGCAAACTGCAAGACAAGAAACCTGATATAGTGGA
CATTTATCAATTTTTTGATTTTCAATCATCTATATTTCCT
TCATATGTTTAAGAATGTCCCTCTGTATAAAGCTAGATAC
TCCCTTCCCTAAGCCCCTTATAACCCGATCTCCCCATCAG
ACACATCTTTCCAACTGAAACATCATGATACTGACAAGCG
GTGACATCAGGGAATCCAGCATGTTGGTGGCAGAGGCAGC
CTCAGCTGAAACATCCATTTTCCCAGGGGAGTGGAGCTAC
CAGCATCCTTTACCCCACAGGGTCCAGAGGTCAGCGGTAG
TTCCATCAGGGACCTCACAGGGCTGGCTGTGAAATGTGGT
GCTGTCTGCGGCCCAGCATCCCCTGCTTTCTACCCCTTTC
TGATCCTGGCTCTTGAGCCCTCCTGGAGATGTGAGCTGTG
AGCTGCCCAATCTCTTCTTTTTGCCTAAATCACCCAAGGT
TCATTTCCATACCCATAACTAAGAATCCTGCTGCATCCAA
TTAGACTTCACCGCTATTCAACGGAATGCCAGGCCCACCT
AAACACTGTGGGATTTATAAAGATTATCTCTTCATAAACA
TCATCATTTTTGATTACATGTCTAAACTCCCTTCCAGCTC
TAAAATTTTTTGGTTCCATTAGGGAAGTTTCAGTGAGGGA
TGTAAATACCATGTTAGCCCCAAAGCCATGTTTCTCATTC
ACTCATCAATAAACATGTATGTGTGCCTTCTAGATGAAGA
GAGCAGACACTAATTTTTACAGGGTTGCTGATGTTTTCTA
AGAACTTTGGTCCTTCAAGGAGTTCTGAACTTTTCCCAAT
ATAAATTATATTAGGGCCTGTGTTAGTCCACTTTGCATTG
CTATAAAGGAAATACCTTAGATTGGGTAATTTATAAAGAA
AATAGGTTTATTTGGCTCATGGTTCTGCAGACTGTACAGG
AAGCATTGCACCAGCATCTGCTTCTGGTGAGGGCTTCAGG
GAGCTTCCAATCAAGGTGAGAGGCAAAGGGGGAGCAGGCA
TGTCACATGGCAAGAGAAGGAGCAAGAGAGAAGCAGAGGA
ATAGAGCCAGGCTCTTTTAAACAACCACCTTTCAAGTGAA
CTAATAAAGAGAGAACTCACTCATTATGGGAGGGCACCAA
GCCATTCATGAGGGATCTGAAGTCAGTTGTAACCCAAACA
CTTCCCACCAAGCTGCACATTCAACACTGGGGATCAAATT
TCAACATGAGATTTGGAGGGGCCAGACATCCTAACCGTTA
TCAAGGCCCACACACTGAAAATCTATCGAGCATCAGCTGA
CTGCATCACATACACCCGAAAATTGTGAAAATCCATTGAG
CATCACCTGACTGCATCACATACACCACCGAACGTGTTAC
CCAGGGGAGGAAGAAAGATGTTCCTTGGACCCAACTTAAT
CATGATCTGGAGAGCTATTAAGCAAAGTGTGTGTCCTCAG
GGAGTTAAGTATCCCTGGTGTGTTCCCTTCTTATTTATAA
CTGTCACAGGCATGAGAAGAAGTCATTCTTGTCCAAGAAA
GAAAGGCACTGGCAATTCAGTCGCACAGTTGCCAGGGTAT
TTTTTTTAAGCAGTTATGTAAAAGGAAATTTCAAAGAAAG
ACGAATTACACAGGGCTGATTACCTGCCACCAAGCAGGCT
GTGGTCAGCCCGTTTCCCTGGTCTTTATGCTCACAAAGGG
CTCATGTACTTTGGCACTTATCAGAAAAAGGCACTCATTT
TCTTTTCACTTACACACAAGCTCTCTCTCCAGATGAGATT
TAAACAGGAGATTAGCATGAAATTCTTGGCCTTTCTTTTA
TTTCTATAATCTAGAAGCATTCAGTGGATGTGATAACAGC
ACTTTCTTTGCAGTTTGACATTGAGAGAACACCTTTGATG
GGTTATTATGAGGACCAAGCTGTTCTCCAAGTTTCCTGGG
GAGTGAATTATATTCTGAGACCTGTAATGAATTCAAAGAA
GCTCCAAGAAGACAGAATCCACACATTCGAAATAGCACAT
TTTCCCAAACTTTTTTGTGTGTAGAGAAGAATATTTTTCA
TTTAAAAAATGCAATTCCCCCATTTTCATTTTTGCTCTGA
AAAAGGGTTAGGAAGAATTATGTGAAATACAAAATGCTGG
TCTGTTCTTCTTCTCATCCCTTGATTCTAAAGAAAAACAA
AACACCCAGCTTTGCATAACAGTCAGTGACCATTTAGTTG
ACGCTAAGCAATGCCTTGCCAATTTTATTTCAGCACTAGC
TTTAGTGATATGGAGAGTAACCTTTACAGTTAGGACTTAA
AGCCCTTGAAAGTCTTGAGTTCTAGCCATAAATACTTGCA
GGAAGAAGAGCCTGGCAGCTGCTGCAGCCTGCTGCCCCTG
GAGCCTCTGGGAGTGCAGAGGCAGAAGGACAGGAGTCAGG
GACAAAAGAGGGATGGTGATTAGGCCCTGTCATTCCCTGT
TCCCTCTGGTGGCCAGCACCCAAAGGCTTTTCAAATTGAC
CTTTTGTTTTCCTGAGTGAATTTAACACAGATAAAAAAAA
AAATGGGTAAGAAAGAATTATGCAAGGGTGACTTCTTTAT
CATTCATCTCAAAAGTTGGGGTACAGAAAATGCATAATGG
ACACCATTCAAAAATTGAAAAGAAAAAAAAATAGAAATAA
AATGGCCAGGCATGGTGGCTCACGCCTGTAATCCTGGCAC
TCTGGGGAGCCGAGGTTGGAGGACAGCTTGAGGCCAGGAG
TTCTAGACCAGCCTGAGCAAGAGCGAAACAACCCCCACAT
ACACACACACACCCCGCCCTGTCCCGGCATAGTGGCACAC
GCCTGTAGTCCCAGCTACTCGGGAGGCTGAAGCAGGAGAA
TCGCTTAAGCCTAGAACTTTGAGATTGCAGTGAGCTGTGA
TGACGCCACTGCACTTTAGCTGGGGCGACAGAGAGAGGGA
GACTCTGTCTCAAAAAAAAAAAAAAAAAAAAGAAAAGAAA
GAAAGGAAGGAAGAAAAATAGAAATAAAAGAAATGATCTT
AGACCTAGGAGACTTATTTCTCCACCAAGCAGGAATCTGT
GGAATTATTAGATACCTGAATACTTGGGCCAATAGCTCTG
ACTAAATTTACTATTTATCTGGGTAGAAGCTGCATCAGTC
TTCCTGTGATTCTGCAGTAATGATTAGCTATGTATTTCAT
ACGTGACACAGCCTGACACTGTTCTTAGGTTGCACACTTT
GCACTGTTGCTCGTGTTTCTCTCAACTATTGATGATCTAA
CCAGGCATTTCTTTAGAACAGATATAGGCCATTATTAAGT
GAATGGCCAAGATTAGCAGTTTAGTCTACGGGTATGTAAA
ATACCTGGTTTTATTTTATGGCACCCGTTTGTGATGTTAG
AATCATCTTCAGCAACAATCATTTGTTGAACATCATAAGG
CTTCAAAATACAGCAGAGAGAATCTGACTTAGGTTTGAAT
CCCAGCCTCACCATTAATTAATTTATCTGTGCCTCTTTTC
TTTTCTTCTGTACAATGGTGTGATAGGCAGACTCTGAGAC
AGCCCAAATGATGGCTTTCAGGTATTCATGCCCTTGAGTA
ATCCCCTACAGTGTGGGTTGGTTGGATCTAGCGCGTTGCT
TCTAATGAGTAGAACATGGCCAAAGTGATGGGCTATCACT
TGCGAGATTAGATTACGTAAGTCCTGTAACTCCCATCCAG
TCCCTCTCTCTCTCGCTCTCTCTCATTGATATCTTTGACT
ATTAGCCAGCAAGGACCTGAGGTCTGCCAACAGCCATGTG
AGATGGAAGTACAGTTTACTGTAAGCTTGGAAGTGGATCC
TTCCCTAGTTGGGCCTTGAGATGACTGTAGCATCAGCCAA
CACCTTGAGTGCAGCCCTGTGGGAGACCTTGAAGCAGAGG
ACCCAGCTAAGCAGGTCTCACAGAAGCTGTGAGTTTAATA
AAAGAATATTGTTTTAAACTGCTTAGTTTTGGGGTGATGG
CTTTTGTTACACAGCAATAGATAACTAATACAAATGGAAA
TAATAACACCTCCATTCCAAGGTTGTTGTGAGGGGTGGAG
ATGATGTGTGCCTAGTGTTTGTTACAGAGCCTCTCCTCAA
TGAATGGTAGCTCTGACTATTACCAAGTGTCTCCTCTGTG
TGGGGAGCTACTCTCTGCATCATTTCTGTACCTACATTTT
ATAATACAGCATGGGTTAGAGGAAAAAATGCTTCCCTCCA
ACCTCAAATTAAAAGTAATTTGAAAAGAAGGGAATTGTTT
TGTGTGGATGCTGGTTGAAAGGCCAACTGGCAGGTCTTTG
AAAAGTATGGACTTCATTGAGACAATAAAGGAAGAAAATA
GAATGCATTAACAGGGGTATATGGAGAATGGAAATGTCCA
ATATGGACTAGGATTTAATGCCTAAAGAATAGAGCCTCAA
ACTTCCTTCACCTACTTATTGTAACAACCCCTCAGGGCAT
AGTCATTTTCAAACCTTTAATGCAACACTTGAAAATGTTA
ATAATAAAAGAGTTAATTACACTGTATTTAGGTAATAAAA
AATTAAATTTACAAAAGGGAAACTGAAGAAGAAACAGTAA
AAAACATGAAAAGGGCTCTCCAGAGAGGCAGTATAACATC
AGGAAAAAGTCCCTGAATTTGGAATTAGATGTTCTGGGAT
TTGCTTTGCTTTCATTCTTTCAAAAAATACATATTGAGTA
CCTACTATATGCCAAGCCCTTTTCTAACTCTGCAGTTGCT
GGGATATAGTTGCAGACAAAACAGACACAATCATTGCCCT
CATGGAGCTAGTAGGACATGAAAAAAACCCATATTTAATT
ACAATTACAGTAAGTACCACAAGGAAAAGAACAGCATGTA
ATTGGAAAATGACAGGAGGGACTTATGCTGAATTGGAGGG
TTTAAGGAAAGCCTCTCTGAGGAAGTGGCATTTAAACTAA
AGGATGTACATGAGTTAGGCAGGCAACTGGGTGACAAAGA
GCAGGGGAAGGAATATTTGATTAGAGAAAACAGCATGGCA
AAAGCTTTAAAGCAGAAACAAGTTTGGCACGTTTGAGGGA
CAGAAAGGTTCATGGGCTAGAGCACAGAAGGCAAAGGAGC
AGGGAGATTGGAGCGCTAATCGGCCAGGTCACACAGACTT
TTGAGCATGTCAGGGAGTGAGTTATTGTGGCATTGAAGGA
TTTTAAGTGTAATGATGAAATTATTTTTAATAAATAACCA
CTCTGGCTGCAATATGGAAATAGATTAAAGGTAAAAGGTA
AGAAAAACTGCAGGAGAACCTGGTGTCTTCAATTAGAATG
GACACAGTGGAGATGGGAAGAAGGAGACAGATAGAGACAC
ATCGTAAAGACAGACTCTATGTGACTTGGTGATAGACTGG
ACATGAGAAGTGACAGAGAAGGAAAGGGTAGTCAGGGAAT
GTTACCAGGTTTGTGGCTTAAGTAACTGGGTAAATGGAAG
CTTTATTTAATGAATGATGAAAACTGGAGCAGGAGGAAAT
TGGGGAGGGGGACAGAAAAGAGTAAAATCATGACTCTTAT
GCAAGCATAAACATGTCAAAGGTTTTATTTAGCCCATTAA
TGAGGGAACTAGGAAGATTAAAAATAACAGCAATAACTGT
TGCTGTTATATGTATATAGGTGTATATAGGTGTCCAGGAA
AGGGCTAACACAGCAGTCTCGAGTTACTGAAACCCTGCAC
ATTTCAAAGGAAGGACTGGTCTTTGGCTGACACCTGGGAG
GTGACCTCTGAGCCCTTGAAATATCCTGCCTGCTAAGAGT
GTTTTTGCATGTTTGAGGCGTTGGACCACACTGTATCAGT
TTGACCTCTGGGGGCTGGAGACTGAGTAGCTACTGTTGTT
ACACAGCCACTGCATGCCTATGTAACTAATCCTCAATAAA
AAACCCTGGACATCAAGGCTCAGGTGAGCTTCCCAAGATG
GCAAAATTTCCATGTGTGTCACACATCATTGCTAGAATTA
AGTGCTGTCTACGCAACTCCTTTGGGAAAGGACAACCTGA
AGTTTGTGCCCTGTTTCTACTAGATTCTGCCCTATCCACC
TTTTCCTTTTACTGATTCTGATCTGCAGTCTTTCACTGTA
GTAAACCATAACCATGAGTATGACAGCTTTTTCTGAGTCC
TGTGAATCATCAAGCCTGAGGATGATCTTGGTGACCCCTG
ACACAACAGGCAATCAGAAATGCTGAAATGAATTTACATC
TGTTAAGGATGCAAATGAGGCCCCTTTAACAGGGTGGATG
AAAATCATTTGTATTTCCAATGGACAAAATAATTTGTATT
ACTCTCATTTTTTTGTTCAATTTACAGAGTTGTAAAATAG
GTCAAGACAATAAAAGGCACAGACCTTTATAGAATCAAAC
AACTCTGGAGGATATACTAGACAAGGCATAGCATTCTATT
GAGAGGACATTTAGTAATATTTTTGCTCATTTCAAAGTCT
TTTATAATTTTTTCTAAAATATTTATCAAACCAGTGCTCC
TTAAGGAAGTCCCTGGTGCAGGCAATGAGGAATCTCTAGA
GACTTAAACTAAGTGAAAAGTAGGTATTTTTTTAAAGGTG
ATTCTCATTTTAATGTATTTGATCAAATCAATGCCATTTG
ATTCTCCAGTTAACCAACCATAAATTTCCTAATGTAAAAT
AAAAATCTATTGACTGTTTTTTTCTTAAAAAGGATGCACA
ATTCCAGGTTATTTGAAAGAAATGTGTTTCCAAAAAAGGA
GTTTAAATATATATATATTTAAAACTGAAGAGACTTAGAG
ACTAAAATAGATACAAACCTTTAAGTTTATTGTCAAGCAA
TTATTAATGCTTAGGAAACTATTTCAAAGGTATAACCTAG
AGAAAGTCTTGAGTAGAACAAAATCATCCTTGAAGGAGAT
GCATGAGGGCATACTGACAAGACCACCAGAGTTTAAGAGA
CAAAAGAGGGAAGATAGAAACAAAATTTGAAAAGCAATTT
CAGGAATGAGAGTAAGCATGCAAATCTCAGGATCATGGAA
TATGAAATACAAAGCAACACTTGAAACTTGCTGTTCAATG
CTTCCCAAGCCAAACCTCTTCAAAAACTAATACAATTATG
GCACTTCTCATTCTAAAATACCCCAAGGGTTGACTATTAC
CTCCTGGATAAATACAGGTTTGTATATAAATTTCTTCCCA
AATCTCATTTTTCCACCAGTGGTTCCCAAATTGAAATTAC
CTATGGAGCTTTCAAAAATTTACTGTCCAGGCCTTCCCTG
ATCTGATTTAATCTGATTAGATTGATCAAAGCAGAATCTC
TGGGGAAGGTGCAGCCCAGGCAGTAATGTCTCTTTACAGC
TATCCAGGTAATTCCAATGTGCAGCAAAAGTTAAGAACCT
TGAAACGAATGGTTTTGAAATCTCCATTTTGGAGCTCCAG
GAAAATGTGGCTATACTGATTCTTCTCTCTCTAAAAGAAA
TGGTAGGTAAATTTTTTTCTGTTTGTAATATTTGTTATTT
CCAAATTGTTTCAAAGGCCTTGCTCATAGGATTAAAAGTT
ACAGAACATAGATTAACTTCTCATTCAGGAACGAATTCCT
TTCCAGTCAAGTCACATTCTTTCCATCTCTATCATACCCA
CATGCATTCAGCAGGCTGGAAATGACAACAGTACTAGGAG
CCACTCTGGTTTACTTTGGTTGCTGTCAGCAAGTACTGTA
CAGAGTTATCAGGTGTCTGTTAAATTTAGGTTTAGTAAAA
TGACCGTCATTCATTCCCTTGTGAAAGACCGGCTGGGCAA
TTAACACAGGAAACTGATACTAAGACATGGCATTTACAAT
AGTGTTTATGGACATTTTCTTCCTCAATTACTCACCATCC
TTTTCCTCTTTTTCTTTTTTTTTTTTGAGGAAGGAAGGAA
AGGAGGGAGGGAGGGAGGGGAAGGTAAGTTTGATTCAAGG
TCGAGCTTTTGGAGTCTACTTCTACCCCTAAACCAATTTA
AGTGTCTTCTCTTAGTTCTACTAATTGCTAAAATACTGAG
TGTCTAGTTACCCAGTCTCTCTAGAATATACAGAATTTTT
AGCCCAGTGTCACCCCTTATCATCTCAAAAAGTTCTCACA
GTGGCTTTCCTCTCAGCTGGTTCTTGCCTTTTGAGGGTAC
ACAGCTCCCAGTCATTTCTCCTAAACTATTTCAATGGAAG
ATTTAAAAAATATATATATATATATATATATTCTGCTTTT
CAGTCTTTACTAACAGGGTTGAGTCAATTGGCTTCTGGCT
TCTTCCGTAGCACCCTTACCCTTGAACAAAATATCCTATT
TTCAGATTTCTGCTTTACAAACTTTCCATTTATTCCCCCT
TAATCAACTCCTATATTTTGTCCTGAAGGCCTCTCCTTGC
CTTCAAGTTCTATGTCCCTTAAAACGCTAGCTTTCTCAAA
CCCACCTTTACATCAAGAGAAAATCCTGCCTCATTCCACA
GGTATACTTTAGTTTTCACACACTTTAGAGGCAGGAATTC
TTATTATAGCCTTAAGACCAGCAGAGTTGTCTGAGTAATT
TGAAGGACGTGAAGAAAATAATCTAGTGTTGATCTTTAAA
TTTTTCTAAATGAAGGGGAAGAGGATAATAAGAAGTCTTA
ATGAAATTGGATAGAAGAAAATAGAGGGAAACAAGTATAA
AAATGAGAGTGGTGTCCTTTTGAGATTAGAAAACCTCAGG
ATGAGAGGTAGAAATGGACTAGAGTTAAAAGCTTGAAAAA
AAGAGCAACACAATGCACAATATATGAGATTCAAGTAGAA
TAAAACAGACACATAGGATTATTTTTGATTAAAAACTAAA
GCTATTTTAAGGAGTAGCTTAGGAGTACTTCACCTTCACC
AGTGAAGACAGGTGAGAAGAAAGGAACCACAAAAGCCAAG
CTCAATTCTACCATCTACTGCCTAGCGGCCGAAACCATAT
TTGGTGGAGACCTAAGACTATTCCAGTACCCAAGGTCATT
GCTAGGGCACTGACACCTGTTTGGAGAAAGATGGGATGAA
AGCCACTGAGATCATATCCCAGCGATGCAACAAGACTTCC
ATCAACAAACAACAGAAACTGAGTTTGGTTTAACCCAGTG
AAACATTTAAAAAACCAAGTCTGGGTTCTTAATATGGTAT
AACTAATTATAGTCCACCCCTTTTCATTCGCTCTTCAAGG
GAAGATGGATCTTTGGATGTTGGAGTGGGGGGCTAGGAAC
AGCATTCTATGTTCTCTGTGCTCTATTCTTCTTAAACATT
GATGTCATTAAAGGATAAAATTAATACAGAATATAATGTG
AAAGACTGCATGATTTTGCCTCCCTGAAAAAATGACTACC
ATATTAAATTCTTCCCTGAGTGATATTTTGACAACAAAAA
CTCATGGCATATTATATTTATAGTCAACAACAATAGCTCT
GTTTTTACACAAGATAAAGGACAAGGGATCGCATTTTATA
TTTCCATCTCTAGATTCCTAGTTCTGATACTGACAAACTT
CAGCCTAGGAATTCGGCAATATCACATGTTGATGACCTCT
TGTCAGTTGCCTAGACCTGGAAGTAAGAAGCAAGCATTTT
GAAAAGATTGAGAAGTAGTGGCTCAGAGCACAGGGCTGCA
GTCAGGGAAGTGTAGGTCTGACTTCTGGCTCTACTGCTCA
CGGATCGTGTAACCTTGCCAGGCCTCCGTTTCCCTCTCCG
AGGAAACCTCCCCTACAGGATCACTATGAGGATTAAGTTA
GATCACATGTGTAAAGAATTTAGAACAGTGCTGGCACAAA
ACAAATCTTCAATAAATTTTAATCATTATTGGTATTTTTA
TAACTAGTTGGACTTCCACTTTTGATAGTATAACCATAAC
CCCGTACTTTTTGTGACACTTTATGATTTCCAAAAAATTT
TGCTTATATTATCTCATTTACTTTCATTTAATCTTCACAT
ATGCCTCTGAGATAAGTAGATATAATTATTCCCGCATTTT
ATAGATAAAGCAGTTGAGAGTCAAAGAAGTCAAGTGTTGT
GCCAAAGGGTGCAGAGCTGGCTGGGTAGCTACAATAAAAC
CTTGGTACTCACACTTGGGTCTTCTAATGCCACCGAAGCT
GCCCTGAAGAGAGAAGATCTAACTATTGAAATGTCTAATC
TTGCCCAAGCTGGTCTTGATGAGAAACATTCTAAGCCTGA
TTAGTTTTATCCTGCCCTTCACATATCCTGAGGCAGAGGG
TTTCCGTTACTAAGAACTTTTTCAGTCTCTAAGGACTAAT
TGGCTTGTAATGATCCATTATCCAAATGTGTAAATCAGTA
TATGAATCCATTCCCACATTTAGGTTGGTTTATAAGCACT
TAATAGATGCTTGGATTCCTCACTTCTAAAATTCCTAATG
GCACCTGGATCTGATTAGGCTCCTTTCTCTGAAGACTCCC
CACTATCTACAGTCCAAAGTGCAAAACTCATACACAGAGG
CCCTTTGCTATTTCCACCTCTTTCTCTAGCCACTTTCCCC
CCACCACTAGCAAGAAGTATCATGTTCTCTCACACCACCA
TGCCTTCCCCCTTCCAATTCCATCTTCTCTAATACATGGT
TCAAGGCCTGCTCAGACATTCCTCCTCTCTAAGACTCACA
TTTACCAATCTCTGTTTCATGGCGAAATGCTTTCTCACAT
TCCTCTTTACTATACTTGCATTTCATCATCAATGTTTGTT
TGTGTGTCTAGATTCTCCACTGGACTGAGGGCTCCTTGAG
GGCAAAAATCATACACCATTTAATTGTAGAGCTCCAGTGC
CTGGAATGCAAGTGTTTGGTCTATGAAATACACTGGGTTT
AAAAGCTGCAGATGGCATGCTAAAATTAATTAATATCACT
CCTCAGACATCTAAGAAAAACAGAGCTTTGCAACTGTCTA
CACGTAAGGTTCTATATAATTGGCAAGTGCCAGTCCAAAG
GTAGACTCATAATCAAGAAATAGGGATAATAACACACATT
GATGGGTAACTGAAATGTGAAAGAATCAATTCACTTATAA
ATTACATTCCAAAAAAGCAACATCTTTCCATTCAAGTTTT
CAGCAAATCAAAATAAATATTTAAATAAATCAGAGTGCAT
AATATATTTAATATTTCGTCTGTTGACCATTCATTGTATA
GCTTAGTGAACTGAAGGAATTAACAAATTTTTCTTGTTCT
CAGGTCTCAGACGATTGTTGGTGTCTATTAAATAGATTTT
AGAACAAGAATACTAAATATTAGAGTTTTGTGGGTAGGGT
AGTTCACAGCAGAATTTAGAAAACATGGTACCCATTATTA
CAGTATGGACCTTTCAGGTAAGATAATAAAGGAGGAAAAT
GTTTTAGGTGCCCCATCTTCAGGAGCCTAGAATTCTCACT
TTTACTTTTTTCCAACCATGGTATATGGGTAACTCTTTTT
GCTTTTTTTGACTATGTTTAAACTTCTTAATTTTTGGTGA
ACTTTAAGCCTCTTATCACCACCTCAAAATTTGAAGTGTG
TGTGTATGTGTGTGTGTGTGTGTGTATATACACACACTCC
TATCCTTAAAGCCATCTTTTTCCCCATTATTTTCTTTTTG
TTTTGAATTATTGTTAACCTGGTGCTCACAAATCTATTTG
ACATTTACCCACACATTCTCATGAAGATTTAATTTTAAAA
GCTTTGTCAACATATTCTATCTCCAAAATAACAGCACACC
CATATCTGTCTACTGGGTCAGTTGTATTTCTAAAAGAAAT
ATGTGATTTCATGGCGATTTCCTTGGTGAATTTCTGGTAG
TCACCATGAAATGAAAGGTAGTGGGAAAAGTGCAGGAGGG
TTAGAAAATAGGGAGAAGAATCACAGGTTATCACATAGTT
GAAAGGAATAATGGAATAATCCTTAGGATTCAAAACCTTC
ACAACTCTTTTTGTCCCTGTGCTCACTAGTGAAAACAGGC
TGTGTTAAACAGAAGCAAGCACACAAAGCTCATGAATAAC
TTGCATTCTTATGCTGGAGAGCAGCCAATTACCCTGGGAC
CAAATTCCTGTTGACTTTGTAGTGAATGTGGGAGACAAGC
TGCCTGCCAGTAGCTGTTAAGGCAGTAAAAACACAGCCAC
AGGCTATCACAAGGAGGAAATCACAGAGCAAGTCAATTTG
CGAACTTCAAGGACAGAGATTAAACATTGTGCAATGAAGC
GCAAATTGTGGCCTTGTCTGAAAGGACAAGAATCTTGGCT
GAGATGCACCCTCTAAGTTTGGTAAAATATTTGCATAATG
AGTGACACATCATTGTTCCCCTACTTGCTCTTTTATGATC
AATATTCTTCAAAAGTTTCTTCCAAAAAGGTTTTTGATTC
CCTGTTTGGGAAATACAAGTTTGTTTTATTCTGATTCTCC
CATCCTGATATATCTGATGCAGAGAGAATTAAAGCCAAAA
GGACAGTATTAGGGGTAAAATCTGAAAATCCCAGACACAA
TTTGGAAACCAAGATAGTTCACTATGCCCTGTTGTTTATG
AAGCTGCCGTGTGCAGGGTTTTTGGGACTCAAGACTGCTC
TGAGTTCTCTTATTTGCGTTCAGAACTTGAGTAGTTTTTG
ATTAAGGGGAAAAAAATGAGAACTGCCAAATCCATTCGCT
TGCCCATACCCCCAAATAGTATACTACTGTTACCAAAATC
TCGGCACTTGTCCCCTAGGCTGCATCAGAAGAACGAGGAC
AAGTGGTTTGAGGAGAAGGAAAGAGAGTTTATTATTAATT
TGCCAGCAAATGAGGAGGTTGGCAGACTCCCGCCTTAAAA
TGCCAATGTCCTCCCTCTGAGCAGGAATACAGAGCTTTTA
TAGGGGAGGTTTTCAGCTTTAGGCTATTGTTGTTTAACTG
TAGATGATAGTTCTGATTCATCCCACCTTTAGCTAAGACA
ATCTCATGACCTCCATCCAGACAATTCCCTTGAGCCATCT
CCTTTGTAGAACAAAGGACACTCCCCTGCTTCTCTTGACC
ACTGACCTGGGGCAGGGATGTGGGTTTCAATTTCCAAAAG
CAGTGGGGGAGGTTTTAGAGAGACAAAAAACATTTTTATC
CTTTTTCAGGCCATTCCCCTGTTACATTACACTATCACAG
TCCACAGAAGGAAGAGCTTACCCTTTAAATCCTAGGAATT
ATACAGTGAGCCCTAGTTCACTAGAACCTCACTATGATAT
TTTTAGGTACCATGTCATGAGTTTTACAGTTGTTTGGCCA
TAGAGTTTATAATGAAAAACCTTTGGATACAGTATAATAT
TGGGATTCAGAAAGCAATAGCCCAAAGCCTGGTGCTTTGA
CTGCTGAGTGGTCTGAGAAACTGCTTCAGAATCAAGGTCC
TTATCACCTTGACTTGTCCCACTACCCCCAAGTGCAGAGA
GGGACTCTCTCTGGAATATCTTTATCTGACCAAGAAACCT
TCCTTCCAAAAGAAACCCAATTGCCTTCCTCCTTTCCCCC
CAAATCTCATTATCTACCTAAGAAAAAATGACTGAGGAAG
GCAACCACACCTGGATGGATTTTCTCACAAGATAAAGCCT
GCCTCTAAGGGCTCATTGAAATTCCAAAGAGAATCATCTA
CAAGTTAATTCCTGTTAATAGTTCTCCCTAATAACCATTT
GCTGCCCCTCAAAAGAATTGTCTACATTCCCCATCTCTCC
CCTCCCCTAGGAAAAAGAATAGATAAGTTTCTGTACTCCA
TTAGGTTATTGGGTAATCATTCTCCTTTTGTTCCCCCCCA
TGTCCCACACCCACACCATGCACATTCAGACAAAATTTTG
TATGCCCTTTCTCCTATTAATTTGCCTTTTGTCAGCTGAT
TTTCAATGAACCTTCAGAGCTCAAAGGGGAAGTCTTCTCT
TGGCCTTTACAATGGGATGGGTTAGTATTAAACTGATTTC
CAATGCCATAACTAATTATATTATATTGAGGTTGCAATGT
AATGGAAAATTGAAATGCATCTTCCACATGCCCCATTTTT
GAAGACCTTGGAGATGCTTTTCAATGTTTTATAAAAGAAC
ATGAGAAATAGCATAACAGGCCCAGAACACAGAAGCTTTA
TCCATTAGCATTTTACATCTAGTCAAAGGGAATGTACACA
CTGGTGCTGGGAGGTCTGGATATCTGGGAAAGATGAGCCT
AGCAATACAATAACAGAAGACAAATATTCAACCAACTATA
AAACTTAAGACTTTAGAAGGCCAAGGAGGCAGGATCATTT
GAGGCCAGGAGTTCGAGACCAGCCTGGGCAACATAGTAAG
ACCCTGTCCAAACAAAAAATTAACAACAAAAAAAGACTTT
AGAAGGAAGCAATCTTTTTAAGGTTTTGTTATTGTCATTT
TGTATTTAGAGTTATCAGTTAAAACACATGCCATTTTTTA
TCCTTTAGTTCATATGTTATTAATATTTCCCTTCTTGGAG
ACAATAAAGACTCTAATAAAGAGATTATTCAAATCTATGC
ATAGTTCGGATAATAATCCATCCTCAAATTTTTCTCAAAA
GCATTTTTTTCTTTTTGCATCATTTTCTCCTCCAAAAAGT
ACATGTTATTTCTAAATGTCCCTAGATCACAACCAGAAAA
AAAAAAGTCAATGAAGTTTCCTAGTAAGGAAGCCCAACAT
GGTGACCTATATTTGGCATTCTTCACTTATTTCTTTCTCT
TGTTCTTCTCAATTTTCCTAGTGACAGTGATTCCAAAGTA
ACATGGTAGGGCATGGTTATCCTTGTCATAACTTTCAGAA
GTTAAGGTGTCCTGGTTTTTATTTGGAGCCAACTGTGAAT
ATCATACATGAATTTATCTTAACCCTTTTGTTTTTATTAA
GCTGTTTTTTTATATTTTCAGCTGGTGACATCTCTTGAGA
TAATGAGTTCCATATCTCATGTGAAATAAAAATCATTTAT
GTTTTACAGATAGAGTAAATGTTACCAGACCAAACTGGGA
GTCCACTTACCCAGTGCAGCAAAGCCAGACACTGATGCTG
AGAGCTGCAGCAGGAGAAAGAGACGTTTTATTGCACGGTG
TTGTGCAAGAAGAACAGGTAACTAATGCTTAAGACTCAAA
CTCCCTGATGGCTTATTAGCAAGGGTTTTTTAAGGCAGGG
TACATTTAAGGAAAGCAGAAGTTGCAGTCAAAATCATAAA
TCAATACATGGAAGTTATACATTGGTTTGGCCCAAGGGTG
TGGTTTCCTCCAGGCCCCTCAAGAAGAAATTTAGAACAAA
GAAAGATGATCAGAGTTCAGTCCTCAGTTTCCCCCTTATC
TGAGGTCTATGCGATAACAGTCAGCATTTTTTATCTGGTG
GGAGTTTCTGAAAAACCACTCAAGAACATATATTAAGAAG
TTATCTTTTAGTTTCTTACAAAAAAACAAAACACCTTGTC
ATTCTGGCTTGCTTGGGAGACTATTGTTACTATCTTCTTG
CTTATCAGGTTGCTCATTTAATTTTCAAGGCTGGCTAGGT
ATCTGGAATTTCCTTTGAAGGGACTCAAGATTATTCCTTT
ATTTCCATGCTTGGGATCCCCTAAGGGAGTCCCTGCTCTA
CCTCATAAATAGGTAGGGAAAGGAAATATCCAGGGTGTAG
TTTTCTGTCCTGCAAATCTAGACCTGGACCTGGCGTTGAA
ACAAGGGACTCTGAGCAGCTGAGGAATACTCTGTAACTTT
TGTTTATTTGCCTTCCTCCTCCGGGGCATAATCTGTGCCT
TTGTATTTTCAACACCTAAGCAGTATCTGGCCTATACTAG
GCCCACAATAAATGTGTTGTGGGAAAACATTGGATGGGTG
GATGGATGGATGGATGCCTGTCATGAGGGACTGAAGAGGA
CACAAGTGAGACAATTTCCCTACTTAATAACTTTGGCAAG
AATAGAGTACATTTCTCTACTAAATGCCTAATTCCTGAAT
ATCCCACAAATCTCATAATTGATAAATATTGATCCCATTT
CAGAAGTCAGCTCTTCATATTTTACTTTTAAAACATGCTT
ATTATTTTGCACATATTGTTTGCTTTCATTAATCATTGAA
GTAGAAATATTTTAGCTAAGAATATAAGAAAATATAAGGT
TAGAACACATTTACAGAAATAAAAGCTGATTGTGAGAAAT
ATATCATCTTAGTTCCTGAGCATAGCTGTAGATAGAAATG
AGCAAGAACCAACATAGAGAAGATAAAGAGGAAGCTGACT
GGGTTGGAAAAGCAGCAGGGCAGCATCAACTAGGGGAAAA
AGTTCCATCACCAGCTACATAGCTGCCTGACTTAGGGAAA
TCAGTTAACTTACTATTTCCAAACTCCTCACCAACAAAGT
GAGAATAATAATATCTATTTTACCAAACACACAAAATTGG
AGTAAGGATCCAAATTAGATGATGTTCAGGAATTAGGCTA
TTGGCTTCCCTATTGCATGTTTCTCAAGAGCAAGAATTCT
GTTTCATTCGCCTTTGTACCCACAGTCCCTAAGACATGCC
CAGCATGTAAATGAATGGAAATTTGTTTTAACCATTAGTC
CATAGATTGTGAAGTGGAGATCAGAGAAGAAATGCAGAAA
ATAAAAGGCAAAGTTTGCAAGATCAACATAGATGTCTCTA
CGTGTGTGTGTATGTGTGTGTTTCTGCATGCATAGCAATT
TGTGCAAAAGAGAAAAAAGAGGAAGAAATAAAGACAGTCT
GAGTAGGATGGTCAAAGTGTTATCAAAAAGAGACATACAC
CTCCTTTATTATGACACTGGCATTAAGGACAATATAAAGA
GGAAGAGAGATTCCAATTGGAAAGGAGCAAGAGCAAAGAA
ACAAAGGAAAGGCATCGCCCCACCCACTCTTCACCTTTCT
TTTCCATTTATCCAGTGTATGCTCCTCTGTCCTGCTCTGA
GTGATGCTGTTTTCAACAGCTTTATTCCACACTGATTTCT
ACCTTCTCTCAACTCGTAAGTATTTTTTTACAATGATTTC
CACCTCTCACTGTGGCATGTACTCCTCTGCTGTTTTTTCA
CTTTTTTTTCCTCTTTCAGATACTATGCCAAAGACTTCTA
ACTGTCCATCAAAATCCATTCTCCTTTTCCTCCATGATCC
CTATACTCCTTTGCAGTTCTTACCAATTTTGTTCTTACCA
ATGGAAAGGAAGTGGAAGTAGTGTATGCCACTGCCAGCCC
AGGCCCATAAAACCTCCCAGCTGTGCCCTTCCATGCTATT
TCCACTTTTTACAGGCTGAGTGGTGTCAGTGATGACCAGA
GAAACACATTGAAGATGGCAGATCTTCCATCAGCCTGGGT
TCCTGAATGATTGCATGGAGCAGAGGCCTTCCACCATCCT
AGAATAATCAATAATAGCCTAAACAATTACCTGAGGGAGA
AATAAACTTCTATTGGTTTTGAGTCATAAAACTTTAGTTC
TGTTTGTTGCAGTCCTCTCTAACTAATATGGATAGGTATA
TCTCTTCTCTCCAATTAGATTATCCTTTTTTTTTTTTTTT
TTAGTCCAGGTGGAATTCCCTAGGTAGGTTATATTTCTTA
ACTGTACCACCCACCCCAGCACTAAGCACATATTAGATAA
ATGGTGAACACTAAAACTATAGATATTTTAAAAATTAAAA
TTTAAAATTACCAAATTAAAATTTAATGGAACAGAAGGAA
AATAGTATCACAGCTACAAATCTGGGATGGAGAATAGAGA
TGATGACAAAGTGGAAAATATGGGGGAAAGGCATACTTCT
CTGGAAAGATAGAATTTAGGAGATGTTAAAAATATTATTG
TTACTGTCATTTAAATAGTATTCCTGGGACAAGCTCACAT
GACGAGGAGCTGAGGGCAGCTCCTAGACAATAGCCAGCAA
GGAACCGAGGCCCTCAGTGCAACAGCCATCAAGGAACTGA
ACTCTGCCAGCAGCCCTAGGGAGTGTGGAAGCAGACCTTT
CGCCATTTGAGCTTTCAGATGACCCAGCCCTGGTCTGCAC
CTTGATGGCAGCCCTGGGAGATACTCTGAAGCAAAGGCTC
CAACTAAGCCTTTGGACTGGACTCCTGACCCACAGAAACT
GTAAATAATGAATGTGTATTGTTTTAAGCTGCTAGTTTGT
GGTTGTTATGTATCAGTAAATAATTAAAACACACAGTAGC
TAATGTATTCTTTATAACAACCCTTTGAGGTACATGCTTA
TAGACAACCCAGTTTTACAAATGAGGAAACTCAGGCACAG
ACATTAAGTAACTTTCCCAAAGACTTACACCAGCAGGGGA
GGGTCTTTTTTCCTACTTTACAATATTGCTGTGACACTGA
AGAGTCAAGATGAGTGACAATGGGCGTGGGTGTGTTTTTG
TTGTGTTGCTGCAGGGGGAGGGAGGAGTAGGGGTAGTTTT
AAGCCAGTATACAAAGGCAGGATGTTACTATGTCCATTTC
ACTGGGTTAACACTTACCATCCAAACAGGAGTTGTGCTTC
TTTACCTTGCACAGGTCCTATAAACATTTGGAGAAGAAAT
GGGGGATAAAAATAAATAAATAAGCAGTATTCCTGTGCTA
TCCAAAACTGCTAATAAAGATTCAAAAAAATTCAGTTTTT
TGTGAAGCATAAGCATCCTCTAAGAAAAAAATTATATTTC
TTATGTTAAGATATTTGTCATCAGAATCTTTGAAAATGAA
ATATTAGACACGTCAAAAATATCATAAAGCTGAAGAACTG
TGAATCCAATGGGAACTACTGAGCTGGATTCTTTTCTAGC
ACCATTACACAGGCCAGTAGCTTTTGCGCCTTTTTATTTC
TGCTACTATCTTGATGATCTTGGTTTCTATTCCTGTATGT
CAGTGATTTAAATTGAGCTTCTACCTATAAGTGTTATTTA
ATTGAAAATATTGATGGTCATGGTGATGCATGCCTCTAGT
TCCTGCTACTTGGGAGCCTGAGACAGGAGGATCATTTGAG
ACCAAGAGTTCAAGGCTGTAGTGTGCCATGACCACACCTA
TGAATAGCCACTGCACTCCAGTTGGGGCAGCATAGCAAGA
CCCCATCCCTTAAAAAATATATATTATTGAAGACCTATTC
ATTCTCTAATCCTTGCCAGATATGATGAAATTTCTGTAAA
CAAAATGTAATAATTGCCAGCAGCAGTACTATAAAGAGCC
ACTGAAAAGCAATTGGTAACAACTCCTCCTAAAATTGGAA
CAGACTTAGTATTTAAACAGACCTCTAATCTATTCTGCCC
AATATCACCTAGCCCAGGATTCATATGTTGAGGGTCTTTA
TCCCATCTGAAAATAAGCAAAATGGAGAATCCTTGTAGGG
ACTGTAGTGCTCTTGACAATTTATTGGCTCAAACACAGGT
CCTCATCAACTTCTCACTGACACTGCAGTAAAACAGATTG
GCTTGAGTGTCAAGAAAGGGGAAACTAAAAACAAAACAAA
ACAAGCTGAGATACATAGAGGTTTGTTTCCTGTCCTTAAT
GCAAGCAGAAGGAGGTCTTCAAGATATAGAGGTAGAAGTG
AGACATTAGGCTCCACAGTAGTCAGAATATTCCTACTAAA
AGATTGGAAATGGGAAAAGTGACATTTGTTAAGCAATCAC
ACAAGGATCCATTTATCCAAAGCGTGTCTGCAGGGCTGGT
GTGGCTCCAGTACTGATTCACCTAAATCTAGCAAATTTGA
TGAAGTTGTGAGATGATTGAAGATGAATTTCTCACTAGAA
CCACTTCACAAATTTTGTCACCAGCATGGAGAAAACATTT
GTTTATGTTGCAGAATTATCTTCTTTATCTCAGCAGTCTG
CTTTTGGAAATTTCTCTGATAATGCATTTCAAGATCACCC
GCTACAGTCGGCCCTTCGTATTCTCAGGTTCTGCATCCAC
AGATTCAACCAACCATGGATCAAAAATATGCAAAAACACC
CAAAACAATAAAAAAGTACATCAATAAAAAACAATACAAA
TAAAATATACGGCATAACAACTATTTACATAGCATTTACA
TTGTATTCGGTATTATAAGTAGTCTAGAGACAATTAAGTT
AGTATACGGGAGGATGTGTGTAGGTCATATGCAAATTCAG
CCATGCACCACATTTTGGTCAAGGACAGACCACATATAGG
ACAGCAGTCCCATAAGATTACAATACTGTATTTTTACTGT
ACTTTTTTTATGTTTAGATACACAAATACTTACCTACATT
TGTGTAAGTATGCTCTATGATGTTCCCATAATGACAAAAT
AGCCTAAGGATGCATTTCTCAGAATATATCCCCATTGTTC
AGTGATGCATGACTGTATTATGCCATTTTGTATATGGGAC
TTGAGCATCCTCAGATTTTGGTTTCTGAGGAACCAATCCC
CCATGGATACCACGGGATGACTATATATGGAATTCATATT
GGAGCCCTAGTACTTCTGAGCTAAATCAAACTTGTTCTTT
TAGTAGGTCAATAAAATATCCCATCAACTGAAACTGTCAC
ACCACAGCACAAAACTTAAGAAACTGTTTTTGCTGTTAAT
ACTGGCAAAGTACACATAGAAAATATGTGTTGGTAGACAC
TAAAGAGCATTCAGTCCTTTCTATATGTTCTGTACCTCTA
ATATTTCTTTTATTCTGGCAAGTTAACCACATTGCGTCTT
GAGAACTATGGGTTTGAATTTCTCTGCTCTGTCTTGTATT
AGCCCTGGGATCTCAGGCAATTTATTTAACCTTTCTATGC
CTCAGTTTCCCATTTATAAAATTTATATATATGCAGTCCT
GCTTTGCATATAATAAAGCTCAATGAACCACATAGAAATT
GACTCCTGAAATAGAAATTCTACCCCACACTTCTGTCCTC
TTGGGCCAATTGCTCTAGTACAACCACAGCAACACTTAAA
AATTCTGTGGGCATCTTAAACTTAACATCCCCCAAATCAC
ACTCATATTCTCACTGAAAATTGGTTCTTCTATTGTCTCC
ATTTTATTTTCTGAATGTGGTATAATTCCTAAATCCAAGC
TAATTGGAAGCTTAGGTTGTATCCCCAATTTTGGTACAGT
TAGCACATAGTTTTCTTACTCCATTTTAAGGGTAAGAGCA
TTAGGGAGTAAGATCACAAATCTAAAATCCTGGCACAGAA
TTCTCAATCTGCAAAGAAAACTGCACAGAAAATTTATAAT
TGGATTTTTGAAGAAAAAAGAGGCTTATCCTGAACCTGCT
CCAGAAGTGTCATTTTTTCTGTATTATTTTGCAGCAGATA
ATATTTACATTAATTTATGTGCCCCAAGCACATAATGTAT
GGTTGCTAAATAATGTTATGCTATTAAACCTCTTGTTTAA
TGCTTCTTCATTATGCTTCTTGTTAGAGGTTTTGAAAAGT
TTATGCTTTGTCTCTTAGAGGCAATTAAGAAAGAAATAAA
CACTAAATCCCCCATGAGCCACAGAAATAAATCAGTACGT
CTAGATTTCAGAATGAGAAACAAGGATGCAATTCCCTCCT
CAGACCAAACAAGCTAGAAATTTTCAAATTGTAGGGGTGT
CGTGGAAAATGCTGAATCCCCAAATACAGTGAGCTTAGAC
TGGAAAGCTGAAATAAAAGCTCTGAGCATTAATAAAAGAT
TAGAACCATACATTTGAAAATTAGTATGAGAAGCTTTTGT
TACAGTGCTGAGACCTTTACACACATGATTTCATCTAGCT
AATAGAGGGACAGATATTCTTTGTTGTTTTTATAAAAATT
TATACGCTGCGGATGCCAAGCTGGAATTCAACAAAGATGG
TGCTTTATTATGAAAATAGAGTATTCACCTTGTCTTCCAC
ATTCTAAAGGTCACCCACATTCACACAGATGCTGCTGCTG
TAGTACTTCAGGCAGGGACAAGGCTGCTTGGAAAGCTGGT
CATGGCCTAGTGATCAATGAGGTACTCAGGGACATCCCAA
AGCTCAGAACTATAAGGCAGAAGAAAGACGTTCACCCATG
GCCTGGAAGTGAGACTAGAACCATTACTATGCCTCCCACA
AGACTTAACTCACAGCAAGATGGAACCCCAATGAACCAGT
CACTAAATGGAAACCCTACTTTCCCTACCCCACCTGCCTT
TACCACTTCCTGCCAAATAATCAAATGACTTCAGTTGTAA
ATAGAATCCCCTCTTCTACTCTTTTTCTTTTGGTGCTAAT
TAACATTTAGATGTTTTTTCTCACAATAAATAAATTTACT
TGTTTCTTGAGGCCCATGTAGAAAAATCAAAATTCAGCCA
AGGCATCAACATATCATAGGAGCTGTTTCCCAATTTCCCT
GGCAGAGAATCACACATGGAAAATTTTTATGAGCAGTAAC
CAATTCAGATAAAAGGTTAAAGAAGAGGGAGGCTAGATTC
ATTTTTTCCTCTTTTAACTTCAAGTGCACACGGTTGAGTT
AATCCTACTTCTCTGTCATTGCATGCTATCACCACACGTT
CACGGAACGTCTCATCATTGTTTAAAATATTTTTTCTCTT
CATCCCCTATCCACATTCCCATTTTCCTTCCTCCTATAGA
GGCACCATTCTATTTTGTTTAATATATGTCAGATATATAT
GTATCTCTAAAACATCATAATATTCTTTTGTGTCTTTATA
CATTTTAATTTATGTAAATGATATTGTACTATTGCTTAAA
TTCTATTTCTTATTTTTTCACTCAACACTGTTTTTAGATG
TATCCATGTTGCTATATGTATACATCTAAGTCATTATTCC
TGACTACAGTGGAATATTCCATTGCCTGCTTCCGACATCT
CCTTTATCCATTTTCTAGAAATAAGACAGAACAGGGACCC
CTCTTAGGGTCCTGCCAGGCCCCTAAAACATGGAAATAAA
GGAAAATCTTGAGTTCTTTTAGGGAAGGTTCCAGGCACCT
GGCTAGTCTTGAAAAATGAGTGGGAATAACAATGGCCCTC
CAAGCAAGCCAGAGTCATGAGATGTTTTGGTGCCTTATGG
AAATTAAAAGATGGGAAACTAAAAGATGGCATCCTAACAT
ACACGTTCTTGAGTTGTTTTTCAGAAACCCCCACTGGATT
GAAAATGCAGATGAGGGGGAACTGAAGAATTGAACTCTGA
TGGAGTTTCTTTTTTCTAAATTTCTCCCTTAGGGGCCTGG
AGAGAGTCACACTCATTTTAACATTCTTTTCCACTAATCC
AAGAATCCCTGAACCCATCTATGACCTGTAGGCTCCCACT
TCAGGATATCTTGCCTTTTTGGGCCAGGCCAATGTATAAC
CCCCATGGATTGATTTAAAATTTTACCTGTAATTTCTGCT
TTCCTGAAATATAACCCTGCCTTCAAAAACCCTGGTTTTT
AAGCCATTGGAGAGTTTGAGTCTTAGGCGTTCTGCCTGTT
TTCCTTGCATGGTGCCATGCAATAAAAATGCCTGTTTCTC
CCGCTGCATCTCTCAGCTTCAGTGTCTGGCTTTGCTGCAC
AGGGTGAGTGGACCCCAGTTTGGTTCGGTAATAGAGAAAG
TATGAGCCAGGAATCCAAATTTATTTTTCTCCACCTAATG
AGACTGTTTTTCCCAGTACAATCTATGCATAATCCATCTC
GTCCTCATGAATCTGAGATACCACCTCTATCATACATAAG
TTTTCCATTCATGACTGAGATGTGCTGAGTTTCTTTTCCC
TTTCATTAATAGTTTCTGTTCCAGTGGCAGAACCTCAGTT
TTTATTATTGATTGCTCATATGTGATAAAGAAAGTATCCC
CCTTTCTCTTCTTTTGCAAATTTATCTTTTCATGTGCCTA
TATTTTTCTATATAATTTTAGAATCAATTTGTCAAAAGCT
CCAAAAAGATCCTGTCAGAAAATTTATTAAAAAGACATTG
AATACATTCCTTAATTTGAAAGCAGCTGTCATCTTTAAAA
TCTTACACCTCCCCGTAAATGAGCATGGTATGTTATACCA
TTCAGTAATATCTTCTTTTGTATCTTTCAACAGAATTTTA
AAATATTCCCCATACAGGTCTTGTGCATTCTTTTACCTTG
TTATTTCCTAAATACTTTATAATATTTTTGTTAATATGAA
TGGGATGTTATTTGCTATTATATTAATATTATCTTGTCAA
TTTTTTTTTTGTAGAGGGACATTTTGACTTGCAGGACTCT
ATTACTTTGAATAGTTTATTGACTCAGTCTGGTCTTCTCT
GTTGAGTATATTGAAGGAGTGAAGGACATGTTATCATATG
CCAGATTGGTACATTGATTATTTTGAGTTGAAAACATTGG
AGAAATGAAGTTTCAGAAACAGCTAGCTGGCCTGTCTCTT
CCTGCATGCAGCAAGCCATGAAGATTCCTCTGGAAGGGTT
TCCCTCTCTGTATCAGGGTCACCAGAGATTTGGAACAGGA
GGCTGCAATTGACCCGAACAAGTACACTTAATGAAGTAAC
CCTTATCTTCCACTAGTTTAACACCCCCCATATATCTCCT
AGTGACTCCTCTAGAAAATTTACTGCCCCTAGCCGGATAC
TTTTGTTGTCCTGTCATTTCTTCTCAAATTTGTTGTTGTT
TGTCTAAAAATTATAAAAGCATTTTGCTTTGGCCACTACT
TCAGACTTCACTGTCTTGTGAAGATCCCAGGTACATGTAA
AACTAGTAAAATTTGTATACTTTTCTCTTGTTAATCTGTC
TGGTATCAATTTGGTATCTAGATCCAGCTAAAGAGCCTTC
TAAGAACTAAAATGGCAGTTGAAGATGATCTCTGGCTCTC
CAGCAGTATCATCTACAATCAATCGTGTTTTCAACTATTC
CATTTAATTCTTATACCTTCATTGCTTTTGTTTTGTCTTG
TTGCACTGCCCAGGACCATAACAGACGGGTGTACAGGTTG
ACATATATCAATTGGCCTGAGATGCTTGGTCATATTAATC
AGATTTTTACTTACTTTTATATGCTTTATTTTCCATTTCT
GAGGTAAGTATAATAAAATCTCTAAATAGTTTTTAATTTA
CCTACTTGTTCCCACAATTCTGTATATTGTTGTTTTCTGT
ATTTTAACTCTGTGTTGTTTAATATATATTCCCACTGGCT
CATATCTTCTTGGTCCACTATTCTTTTTATCAGTATACAC
ATTTTTGTCCTTTTTGATGTTTTTTCTTTTTCACTTATCT
TCCAAAAATATGGAATTCTTAGAATGTTTGGAAGAACTGA
GTTTTACAGTGATCTAGACCAGTTTGTGTGTGATTTCATT
TCTATGATATATATAGAAACATCCAGGTATTCTATTTCTT
CTTGAGTTAGTTTTGGTTAACTTTTGTTTTTGTTTTTTAA
TAGACTTTATTTTTTAGAGAAGTTTTAGGTTCACAGCGAA
ATTTGGCAGAAAATACAGAGACTTCCCATGTACCTCCTCC
CCCACACATGCGTACCTCCCCTATTACCAGCACCCACCAT
CGGTGTGTACAGTTGTTACAACTGATGAACCTCCATCGAC
ACATCATTATCACCCAAAGTCCATAGCTTACATTAGGATT
CACTCTTGATGTTGTGCATTCTGTGGGTTTGGACAAATGT
AAATGACATGTGTGTACCATTATAGTATCATACAGAATAG
TTTTACTGCCCTAAAAATGCTCAGTTCTCTGCCTATTCAT
CCCACCCTCCCTACTAACCCCTAGCAATCACTGGTCTTTT
TATTATTGCTATCTGCTATTTTATCTTTTCCAGAACGTCA
TACAGTTGGACTCAAACAGTATGTAAATGTTCCAAATTGG
CTTCTTTCACTTGGTAATATATATTTAAGATTCCTTCATG
TCTTTTCATGGCTTGATAGCTCATTTATTTCTAGTGCTGC
ATAATACTTCATTGTCTGGATGTACCACAGTTTGTTTATC
CTTTCACATATTGAAGGACATCTTGTTTGCTTCCAAGGTT
TAGCAATTATGCATAAATCTGCTATAAACATCCATGGGCA
GGTTTCTGTGTGGACATAAGTTTTTCTCTTTTGGGTAAAT
ATCAAGGAGCATGATTGCTGGATTTTATGGTAAGACTACG
TTCAATTTTGTTAGCACAAGAAACTGCCAAACTGTCTTCC
AAAGTGGCTGTACCATTTTGCATTCCCAACAGCAAAGAAT
GAGAGTTTTTGTTACCCCACATCCTCACCAGCATTTGTTG
TTTTCAGTGTTCTCGATTTTGGCCATTCTAATTGGTGTGT
AGTAGTATCTCATTGCTGTTCTAATTTGCATTTCCCTAAT
GACCTATGATGTGGAGCATCTTTTTACATGCTTATTTGCC
ATCTGTGTATTTTCTTTGGTGAAGTATCTGTTTAGATCTT
TGGTACATTTTATGGTGAAGTTGTTTGTTTTCTTATTGTT
GAGTTTTAAGAGTTCTTTGTATATTTTGGATAGCAGTCCT
TTATCAGATATGTGTTTTCCAAATATTTTCTCTCCACCTG
TGGCTTGTCTTCTCATTCTCTTGACAGCATCTTTCACAGT
ACCGAAATTTTTAATTTTAATAAAGTCCAACTTATCAATT
CTTTCTTTCATGGATCATGCCTTTGGTCTTGTATCTAAAA
AGTCATCTCCAAACCCAAGATTGTCTAGATTTCCTCCTAT
GTTATCTTCTAGGAGTTTTATAGTTTTGCATTTTACATTT
AGTTCTGTGATCCATTTTGAGGGATTTTTTGTGTGTGTGG
AGGGTGTAAGATCTGTGTCTAGATCCTTTTTTTGCATGTG
GATGTCCAGTTGTTCCAGTACCGTTGGTTGAAAAGACTAT
CTTTACTCCATTGAATTGCCTTTGCTTCTTTGTAGGAGAT
CAGTTACCTATATTTATGTGGGTTGATGCCCAGGCTCTCT
ACTTTGTCCCATTTGTCTGTGTGTCTGCTCTTCAGCCAGC
ACTGCACTGGCTTGACTACTCTGGCTCTATAGAGAATCTT
TAAAAAGAGTAGTGCCAGTCCTCTAATTTAGTTCTCCTCC
TTCAATACTGTATTGGCTATTTGGCCATTCTGGGCCTTTT
CCCTCTTTGTATAAACTTTAGAATCAGTTTGTCAACATCC
ATGGGATAACTGGCTGTGATTTACAATGTAATTGACTGTA
TGGATCAAGTTGGGAAGAACTGAAATCTTGACAACATTGA
GTCTTCCTATCAATAAATATGGAATGTCTCTCCATTTATT
TAGTTCTTCTCTGACTTCTTGCCTCAGAGTTTTGTAGTTT
TCTGCATATAGTTCTTGCACAAATTTTGTTAGATTTATGT
CTAAGTATTTTATTTTGTGGGGTACTCATATAAATGGTAT
AATATTTTTAATTTCAAATTCTACTTGTTTATTGCTGGTA
TACAAGAAAGTGATTGATTTTTGTATATTAATCTTGCATC
CTGCAACCTTGCTACAATTGCTTGTTAGTTCCAGGAATTT
TTTTGTCTATTCCTTCAGATTTTTTTCCTTTTTTCTTTTT
TCCTTTTTTTTTTTTTTTGTAGAGACAGGGTCTTGCCCAG
GCTGGTGTTGAACTCCTGGGCTCAAGTAATCCTCCTGCCT
TGGCCTCCCAAAGTGCTGGGATTACAGGCATGAGCCACCA
CAACTGACTCTTTCAGATGTTCTACATAGACAATTATGTC
ATCTGCAGACAAGGACAATTTTATTTCTTCCTTCCCAATT
TATATATCTTTTATTTCCTTTTCTTATCTTATTGAATGAG
CTAGAACTTCCAGTATGATGCTGAAGAAGAGTGGTGAGAC
AGGACATGCTTGCTTTGTTTTTGATCTTAAAAGGAGAACT
TCTAGTTTCCCATCATTAAGTATAATGTTTGCTGTAGGGT
TTTGTTTTTGTTTTTCTTTGCAGATATTCTTTAAAAAGTT
GAGAAAGTTCCCCTGTATTTCTAGTTTACCAAGAGTTTTT
ATCACGAATGAATATTGGATTTTGTCAAATGCCTTTTATG
TATCTATTGATATGATCACGTGATTTTTCTTCTTTAGTCT
GTTGATGTGATGGATTACATTAAGTGATTTGTGTATGTTA
AATTTCCTTGACCCTTGCATACCTGAGATAACTCCCATTT
GGTCATGATGTATAATTCTGTTTATACATTGTTGGATTCA
ATTTGCTAATAATCTTTTGAAAATTTTTGCATCTATGTTC
ATGGTGGATATTGGTCTATAGTTTTCTTTTCTTGTGATAC
TTTTCTCTGGTTTTGGTATTAAGATAATGCTGGCCTCATA
AAATGAGTTGGTAAGTATTCCCTCTGCTTCTACCTTCTGA
AAGAGATTGTAGAGAATTGGTATAATTTATTCCTTAAATG
TTTGGTAGAATTCACCTGTGAATCCATCTGAGCCTGGTGC
TTTCTGTTTGGAAGTTTATTAATTATTGATTCAATTTCCT
TAATAGATATGAGCCTATTCAGATTGTTTATTTCTTCTTC
TGTGAGTTTTGGCAGACCATGTCTTTCAAGGAATTGGTCC
ATTATCAAATTTGTGGGCATAGAGTTGCTTGTAGTATTCC
TTCATTACCCTTTTAATGTGTATGGTATTTGTAAAGATGC
TGGAAGACTAAATGTTGTTAAGATGTCAAATCTTCCCAAA
TTTATCTGTAGATTCAATGCAATTCTAATCAAAATCCCAG
TAGGCATTTTTTTTTTAGAAATTGACAAGTTGTTTCAAAA
ATTTATATTTACATGCAGAGGACCTAAAATAGGCAAAGCA
ATTTTGCATAGGAAAAGAAGTTGGAAGATACAAACTACTT
GACTTCAAGACTTGCTGCAACACTACAGTAATAAAAGAAG
AATAGACATATGTATTGATGGAATCGAATAGGGAGTCCTA
AAATAAGCTATATACAATCAATTGAAGCCTAAATATTAAC
TGTCTTTGAGGAAGGAAATGATAGGATGGTGTCTTGAGAA
GGCCAAAGGATCAGGGAAGATTTCAGATGGGAAAGAAGTG
ACCACATGCAAATGCTGCAGGAGAAAAGTCAATAAAGAAA
AAGGATAAACATATAGAAGAGAAATGGAAAAAATCAATGA
ATAGCATCTTGAAAGAGGCATGATAGGAGGATCAAAGGTG
GAGAAATTTTACTTAGACTAAAAGGAGACCTTCTTCTCTA
AAAATGGCTGTGAAAACAGATTAATTTGTGATTGTGAGTG
AGAATGTTAGAGAGTTGGTGTCAGATAGCCTTGATAATAT
TTTTTAAAGGAGCAGATCCTTCTGAGAGAGAGAAGGGTAT
GTGGTATGAATTCTTAAAGATAAGGAGTTAACAAGGTGGA
GAAGAGAGGAAGAATTTTCCAAGTAAAGAGCAGATCATGA
ACAAAATCAGGAAAGAAGAAAGCTTAGTACACAGGAGAGC
CACAGCTTGAAGCCTAAAATATTAAGATAGGAACCTGGTA
AATGATGCAATATGTATGTGTCCATACACATACAAATTAT
TTACATCAAGTTCAATGGGAGGATTAAAAATAGAACTGAG
AACATATTCTAATGAGAAGCTCTAATTTGTGACTCTACTT
TGAATGTATGACATCCTTGCTCCAAAACTAAGCAGTAGCT
TTTCTTTTTTTTTTTAAGAATTTAACAAATTCTTCCTGAA
AGATAAATTCCCTAAAAACTAATGGTGATGACAGCAGCAT
GCTTTACTTTTTAATTTCCACTCTACCAGTTATTAGGTGT
ATGAACTTAAGCAAGTTATCCCTCAGGCCTTCAAAATCTA
CCATAAAATGAGGATAATAATTATACTTGCTTCATAGGGG
TTTTGTGAGGCTCAAATAAGTTGATGCATGCAAAGTAACT
GTCATAGTGTTAGCTACTCTTACTATTGCCATTTTTATTC
TCATGAAGAGTTTCACCTAGAATGTCATTAACGAAAACTT
TAATTCAGGCAGTCAGCTTGTTTGAAAAGTTTCTTCAACA
TTTTTTTCTGCCTCTTGCTTTGAACAGTAATTGACATAAA
TGAATTTGTTTTTATTGTATCTTGACTGAATAACATGACT
AACACCAAGGACTATGCAAGAAATTATAATTGTCAAAAGT
AGCCATGAACAGAGTGCAGCATTGGAACAGACTGATTAGC
TGTGGGAATTGCATAATATAATTTTGAAGTATTTCTTCTT
CTGTGAGACAATAAGACTCATTAATCTCAGAGACTGTGCC
GAACAGAGCTACTGTTTATAATTTCCACGACACTGGACTT
TGCAGATAAGTCAATATGGAGCGAACTGAAGAAATGAGTG
TTAAGAGAGTATCTATGCCAAAGTATTATAATCATACCAT
GTGTTATGTAAGTAAAGTTAGCAAAAATAGCTTCATTCTT
TAATAACTCCTTTACAACCTGGCCTACTAAATCCCATACC
TTATGTGTAACTGAGTGATAAAATCTATCTTGATTTCTAT
TGTTATTAGGGGCTGAAGTGTCTAGTTTTGATTTAGCTCT
TGAGATAGCCCTGGTATCCCATGTTTGCACAAAGGACATA
CAAAGTATTGTTATCATTACTGGCTAATCTGGAAGTCACA
GAGATCTAAAGAAACAGAAAACTTGATAAACATGCCATTT
TATTTAAAAATGTTTAATATAATTACTGGTAGAATAAAAA
TAAACAATGCACAATTTAAATTTCTTTTCTTGAATTCTTT
AGCTTTTAAGAATTTATTTGTTTTTACTTATAGATACCAT
TCAAGTCTTTACCTACTAGGTCATGCAATATTGTTTATTA
TTTAATGAGCACAGCAAATTAGAAATTCTGTAGACTGTGA
AGATTTTATGGGAAATATTGTCAGGATCTTTTCACCAACA
CTTAAATTAGTAGACAATATGCACCTTAACTTCAGGGATG
GTGCCTGCTCGTGTTCTTATTTTCAGCATCTAGCTCAGTG
TCTGGAAAATTGTAGATGAATGAATGGATGACTCAACAAA
TGTGTGAATGATTACACAGATGAAGTGACAAAAACAAGAG
TGATTAAACAAGATGTTAGCTTTCTGAGGCCCTCAAAGCA
TTTGATGAAAACAATGGTGGTGGTGTATTTAATGAAGAAT
GTACCCAATAGACGGGGCTCAGAAGTCCCACGGTTCTGGA
CACCAAGAGTTATAAGGCAGTTGCCACTGGATGATCAAGC
AGGTTGCCATGCTGCACATTCAAACACTTTTACTAGTCGT
AAATCTCTAGATATGTCTTTAAATCAAAGAGAATATCACA
TAATATTTGGTCAGTCTGATCTTTTTAGTATATTCATTTG
CTATTATATTTCTTTCCATGTTTCTTGCTTGACAAGAAAG
AAGAATTACCATATGAAAGCCTTTAGCCCTTCTGCATTGT
GACAAAAATCTGAACTTGGTGTTTGAAGAACATGAAATAT
GGGGAGGGGCCGGGTGCGTGGCTCATGCCTGTAATCCTAG
CACCTTGGGAGGTCGAGGTGGGAGGATGGCTTGAGCCTGG
GAGTTTGAGGCTGCAGTGAGCTATGAGTGTGCCACTGCAC
TCCAACCTGGGTGACAGAGTGAGAACTTGTCTCTTAAAAA
AAAAAAAGAAAGAAAGAAAAAAGGAAGAAAGGAAGAAAGG
AAGAAAGAGAAAGAAAGAAAGAAAGAAAGAAAGAAAGAAA
GAAAGAAAGAAAAATGAGGAGGAGGAATAAAGTAGTCATA
GATCTTCCGGTCATTAATTGCATGAAGTTGTACTGGTCAC
TTAAGCCATCTGGTCCTTAGTTTCCTAATGTGTAACTTGA
GAATATAGTATTAGATATTCAGTAAATTCCCTTCAAAATT
TATATTCAATGATTACTAATTAAATATATGATATATGGGA
ATAAATATACATGGCATGGTAGTTAATCCCCAACTTTACT
TCCTCCTTTGCTAATTTAGCGTTAGCTTTTCTAAAACAAA
AAAAATTTTGCTTTTTTTTTAATTTGCTTATTTATGAATG
TCAAATGTGCATCTAATGGAACTGAGAATGATTAACACGA
AGAAAAAACAAGAAACTGTGCAGAGGACAAGAGCCCGGGG
ACCTCATTCCTCCAAGAAAAATAGTAACAACAGAGGACAA
ACTAAATTTCCATTAATCTATGTCTGGTAGGGAATATCTT
GCATTAAGGAAGGGAGGGTTTAGGAAAGGGGTATAACAAG
AAAGTGACTAGGGAGAAAGATGAAGATGAGGGACCCATGC
GAATTTGAAAGGGACAGTCGTCCAGTGAGTTTGCCAGAGC
TGGAGAATTTAAGAAGAAAGGAAAAAGGATTGTCATCAAT
TTTGCCAATGCTTAGATATATGCTTAGATTTCTTCTTCTT
CAAGGAAAAGTAAATGATTTGGGTTATTTCTAAATTTCTC
TTTTAAAAAAACAAGCTTCTTAAATGTTAGAATAGTTTTA
GAGAATGGTTGCAAAAATAGTACAGAGAGTTTGCCTGTAT
CTCACACCTAGTTTCCTCTGCTAACATCTTAAATTGCTAT
GATATATTCATCACAACTAATGAACCAATGTTGATACATT
CATATTAACTAAACTCCATGATTTATTAAGGTTTCATTAG
TTTTAATGTAATGTTCTTTTCCTGTTCCAGGCTTCCATGC
AGGATACATTACGTTTAGTTGTCACATCTCCTTAGGCTCC
ACTTGGCTATGATAGCTTCTCACACTTTTCTTGCTTTTGA
TGATCTCAAAAGTTTAGAGGAGTGTCTTAGCCCATTCAGG
CTGCTTTAACACAATATCTTTGACTGGGTAATTTATAAGT
AACAGAAATTTATTTCTTATAGTTCTGAAGGCTGGGAGGT
CCAATATCAAGGCACCATCAGATTCTGAATTTTTCTCTTC
TTCAATGATGGTGCTTTGTTGCAGTGCCTCACATGGTGGA
AGAGGCAAAACGGTAAGACTCCTCAATCCCTTTTCTAAGG
GCACTAATTCCATCCATGAGGGCATGGCCTAATCACCTCA
TAAAGGCCTCACCACTTAATACTGTTGCATTGGGGATTAA
GTTTCAACATGAATTCTGGAGGAACACAAACATTCAAACC
ATAGCAAGGAGCATTTGGTCAGGTATTTTATAGAATATCC
TTCACTTTGGTTTTGTCTAATTTTTTTTTTTAATCATGAC
TTGACTGGGGTTATGGGTTTGGGCAGGAAGACCACAAAGG
TGAAGTGCCATTCTTTGATAAGGGTACATCATATCAAGGG
TACATGCTATCTACAGGACTTATCACAGATAAAATTAACT
TTGATCACCTGGCTGAGGCAGTGTTTGCCAGGTTTCTCTG
CTGTAAAGTTATTTTTTTCCCTTTCCCTTCAGTACAGTGT
GGGAGCAAGCCACTAAGCATAGTCCACACTTAAGGGTGGA
GAGTTATGTTCCACTTCCTTGAGGGGACAGTACCTATATA
AATTATTTAGAATTCTTTTGTATGGGAGATTTGTCTTTTC
TACTCCAGTCATTTATTCAATCATTTATTTATATTAATAT
GGACCCATTTAATACTTTGGGCTATAAGTCCAAAGTTATT
TATTTATTTTTTTACTTAAATTCCTTTTTGTAGTTGAATT
TATTTTCTTGAACACAACCTGCTGAGGAGTTTATAATTCC
TCAGGCTGCCTTTGGGGCCTTTTTTATCAGCCCAGAAGAC
TGACTTGGAAGTCCTTGTGTCCTTGTTACTTTCTACACTC
AGGTACCTATTTTATTATATTTAGTTTATAATGCAGGGAC
CAAGAAACTTTAGTTGTGATACCAAGTCATTGCTTAGGCA
TTTTATTCAAAGAACTCACATACAAATGTCAAGAGCCCTT
GACACTAGGGATTTTTGTGCTGGGGTCTACACTGTAGGGT
TTGGATGACAGCAAGAAGGGTGGTTGAAAAAAGGCATGCT
AGTCTCCTTGACAGGCCGTCACATAATCAGGACAAGAGTT
CTGAATGTATGCATGTACTAACCTTTTGTTCCACCGTCTA
TTATTAGTCTGTTTTAAACATAAATTTAAGATGTTGATGC
CCTTCCAATGACCCTGAAACTTACATCCTTGCTTCAAAAG
ACAGCAAATAAAGTATCATGAAAGATGCATATTTTTAGGA
TGGCTGTGTTTCTAAAGTGTGTGAGCAATACCAAAAGCAC
AATTTAAAGTGGCATATCCTCATTTAAACATTTTGTAAAC
TGTTGTATCAGTCAAGACGTGTTAACTTCTATAACAAATA
ACCTCAACATCTCAGTATATTAACACAATAAAGGTCTGTT
TCTCACTCAAGCAAAGTCTGGTGTGGTTATTTCTAGTCAG
AAAGTTCTCCTGTATGGCTCTCCATCCAGTCACATGGGTG
GGAAGGAGAGATCATGCACACAGATCACCCACAATGTTTT
AGGGGCCTGGCTTAGCAGTAGGTAACATTACTTCCACCTC
TACCTCCTTTCCATTGGTCAGTGCTCAGTCCCGTGATACC
ACCCAGAGGCAGTGGGGGACTGGGAAATGTAGTCTTCCTG
GTACTCATGAGAGAAAAAAAAAAAAAAAAAACACCCCCAG
ATTATTGAACACAGCATTGTGTCTGCCACAACTGCTTAAA
CTATTTTCCTAAAAGGAAAGTCAATTCTTACATGATTTTC
CCATTTTCCTTCTAATTTTTCCATTCTCTCCTACCATTCT
TTTCATTTTTTTTCAAGATTCTCTTCTTCTGCCTCGTGAT
TTGGTGTTCTCTGTGATTCTATCCTTGAGCAAGAACTCAT
CTCTTCTCAGCCTATGTGTTCTCCCGCAGTGATCTGGTTC
ATTTTTCTGGCTTCAACTCTCTGCTGGTGATTTGCACTTG
TATTTCCCTGCTGATTTGTATTTTCATGCACTTACCAGGC
AGATCCACCTAGATGGCTCAGAGCCTCTCAAACGGGGCAA
TCTCAAGCTGAATTTACTATCTCCCTCCTTAAATTACTCT
CCAATTGCTCCCTTTTGCTATATCACGGCAAGGCCATCTC
ACAGTGGTGCCTCAAACCATAAACTGGGGGTCCTTCTAGA
TTCTTTTCCTTTCCCGTCACAATAATCTAATCTCTGTGTC
CTTCTATTGCTACCCCCTACATAGCCCTTTAAATCTCTCT
CGTTCTCTCCATCATCACTGCTAAGTGCCTTCATTTAGGC
TTTTATTGTCTCTCATCCAGACTATTATCATCACCACCCG
ATCATTATTACTCTCTTAAATATCTCTTTCTCACTTCCGT
CCTTCATGTGGCCACCAAAGTCATGTGTTTAGATTTGAAC
AGCTCACTCCCCTACCTGAATCGTTCACTGCCCTCTATCT
GATGAAAGCTGTCAGTCTTTTCTCGCAGGACAAAGTGGGA
CCTGTGACAGAATGGCCAACACTCCCCATACTTTCAACAC
CTATCGCCCCCTTCCTGGGATGGCTGTTCTTGTTTCCTCA
ACAACCAGGATACTGAGGGGGAAACTTTGTTTAAGCCAAC
TCACAATGTGAATGGTAGAAAGTAAAAACAAGGTAAATAT
CAATTAGGGCAAACCAATAGTAACATGCCATGAAAACCAC
TTGCCATGACCATCCAATCTGAAGGGCCATTGGCAGCATT
AAACTTGAAGTTGCAGCTGGAAAGACAACACTTGAGGCCG
GTCAGCCAGAACATGCTGGAACAAGAAGAGAGAGTCAGAA
GCAATTGGCTCAAGCAACTTTGGAGCATCCACAACTAGCT
TTTATTGGTTGGTTACCAGGCTCAGGGTTATTTGGGACAG
AGATCATAGAAATGAAAGGCAGCCCCAGAGTAACACTATG
GGGAGACTGAATTTAAATTGAATTATAAGTGAATCCAAGT
AAAACCAATGTCATATCTCCCCATAACAGAGAAAATGCAA
AAATCTACATTAATCAAAGAACCTCTCCAACCTGAAATGG
GGCTGGGTTAGGGATTATATTAGTCAGGGTTCTCCAGAGA
GTCAGAACCAAGAGATAGATAGATAAGAGATGTATTAGTT
GTTTGGCTCACATGATTATGGAGTCTACGAAGTTCCACAA
CAGGCCATCTGCAAGCTAGAGACAACACAATGCCAGTGGA
GTAGTTCAGTCTAAGTTTGAAAACCTGAGATCCAGGGAAG
CTGGTGGTGTAACTCCCAGTCTAAGGACAAAGGCCTGAGA
ACCTGGGGAACCGATGGTGCAAGTCCTGGAATTCACAGAC
CAGGGAACTGGAGTTCTGACATCCAAGGGCAGGAGATGTG
TCCCAGCTACAGGAAAGAGAGAGGAGAAATCACCCTTCCT
CTGCCTTTTTTATTCCATCTGGGCCCCCAGCTGATTTGAG
TGCCTGCCCACACTGAGCATAGATCTTCCCCACTCTGTCC
ACCAACTCATAGGCCAATCTCCTCTGAAAACACTCTCACA
GACACACCAGGAATAATGCTTTGTTGGATCTCTAGTTATT
CCTTCATCCAGTCAAGTTGACACCTAAAATTAATCATCAT
AGGGACAAACATAATTTGAAAAGAAACCCACTTCTGTTCA
GAAATGAAAAGTCAAATAATTACCATCACTTTCATATTTG
TTTCTCTTTTCTTATATGGAGGATGAAGAAATGTAAATAG
CAGCATTAGAAATTTACTGTACATTGGCTTTCACTTCAAC
ATTCCATATTCTATTAATAGAATAGTCTAAAGGTTGAGAT
CTTCAAAAGGGAGTCTCAATTTACAGAATTAAGTATAACA
TCACTTTGACAGCAAAATACTAGCATCAACCTCCAAATCC
CTAAGAGTTGTGTATCAGCTGGGATTAAAAATTTTTTTGC
AAGAAATAGAATCATATAATAGTGGCCCAAACAAATTAAG
AATTTTTTTCTTACTCTAGTAAAAAATCTGGAATTAGATT
TTCCAGGGCTGGTATAGAGTTCCACAGTGCAAAGAACTAG
CCTTCCATTCACAAATTCACATCTTTGTCCAAGATGTCTC
CAACCTTGTCAGAAAAAGAGAGGAAAAAAGACATGACCCC
CTAACCCCTTTAGGTACAGTTGCAGGAAGTTGCACACATT
CATTTACATTCCACTGGCTAGAGCTCGGGCACAAGGCCAT
ACATATTTGCAAATAGGAATGAGAAATGCAGTCTTAATTC
TTAACAGATATGTGCTCACCTAAAAAAAGGGGTTCTATTG
CTAAAAGGGGAGAATGAATATTGACAATATAATATAATGG
CAATGTCACATTCAAATGCCTTACTCTCCTCCTCACACCC
ATCACTAAATTTATTCTCCTTTTCTCTATATTTTTAGTTA
AAGAAAATAGAAAATAATTTATTTCTGCAATGGAACTACT
GTATATGAAAATCCTGCTACACCACAGTTTGTTTGTTTAA
TTAACAGAATATGGAATTTTATGACAGTAGAATGTAAATT
TTTTTAAACTAAATATGGAGAATAAATCCACAGAGGCACA
TTTTAGTATAACATAACATATATAAAGACAAACTATTCTG
ACAAACATATCAAAGAATTGAGATCATAAGACTTCCAAAA
AAGATGCAACAGCAAGCTCAAAATATAAATTAGAATTTCT
CAATGCATGGCTGAGATCTTATTCTTTTTACTTAGACCTG
TCTCCTCGAACTATTTCTCTAGGCATCTTACCACCATAGC
AATTATCTCAAACTTTAGCTGCAAAAAAAAAAAAATCATT
TTCTTGAATAAAATAAATACTATTTATGAAAAATATGTGA
ATTTTTAGTACTCAAAATATTTGAGGTGTTTTGAATTTAT
TATTTCATTTCATCATTTAATATTGGTTTAATTAATTTAG
TACCTATTTTGCATAAGACATTCTGCTGTATTCCAAAGGG
ATGTAAAGTAAAGATTGAGATAAAAAATCACAGTCTTCCA
TAAACAAAATTTGGAAAGACTATACTTTTGTTAAAAAAAA
AAATATATATATATATATACACACACACACACACACACAC
GCACACACACAACCCAGGCTGGAGTGCAGTGGCCCTATCA
TAGCTCACTGTAACCTCTAATTCCTGGGCTCAAGTGACCC
TCCTGCCTCAGCCTGGAAGTAGCTGTGATTACAAGCATGA
GCCGCCATGTCCAGCCAATATTTTTAATATAACAAAAATG
ATAAATGCCGTAACTGTGGAAGTTCAGAGGAAATTATGAC
TATCTTATGTTCAAACATATGTTACTGATATGATCTTCAT
TATCAGCTTAGAATACAAAGGTGATTATATCTCCATTATA
ATGCTAACTAATTACTTCATTAGTAGTATTACAATCACAG
CTTGTTGCAAATTATACAAGTTTCTTAGGGCTTACTCAGC
CCAAAGTGGTCAGTTCTACCTCCAAACAATGAAATGGAGA
GAACCAGAAAGTCTAATGAGATCACTAACCTAATTGCTCA
ATAGCAGCCATATCACATAGTTACTAACACTACAATGGAT
GCTTGTCCAGTTGCAGTGATATCCTTGTTGATTCTTGCTA
TAGTTGTTTGAGTTCACAATCACATATTCAGTCACTGGAT
CTAAAACATGATTCCAAATATATTTCTGGCTTAGCCAAGA
CTACCTTCTGTCATATCCATGTAGTGTAGATATGTGCCAT
CAGCATGCAAATCCTGGTGTTAAAATTGGGACTCTGATTC
TACACATTTCTTAGTAAAGTTTAGAGTCCTTGCATCAGTT
AGCATCAATTCTGTCTACCAGAGATGTTCTAATAACATTG
AAACTCAAAAGGGATGGGGTCAAGTTCTTGATTCTTCAGT
CCTAGGAATCTCCTTGGCTCCTGTGCAAAGTTTCCTACCT
TCTCCCACCAAACCAGATCTGCCTACCAAGGGCTATTGTA
AGGGGCTTCCTTTATCTAGCCACAAAAAGCACCATTATAT
GTAGTTATTATTTTCCCCAATATTTGAATTTGTCATAAAA
TTATCTTGTATTTTTGCTGGCTCTCTGGGAGAGCTTCAGT
GTGGTTTTAAAAGTTACATTTTGATATTTGTTAGATATTT
AACTTAGACTATATGGTTTAGGTAAGACCAGAAGAAACTA
TATTAGATCATCAATGTAAGGGTTGCTATGGAATTTATTT
GCTGTCCATTTCATTTTACAGGCACTCAACTGAGCAACTT
GCCAAGAAAGAAGAAAAGAAGCTCAAAGTAGGTTTCCTTA
AGAAGGGGCAAATGAAGGTAGTTAAGTTTTTGTGTAGTTG
AGGGGGTGGGGAGGATATGGGATTGCTGAGTTGGTGTGCT
ACTGCTGGGGAGAGGCACATCACACCTGTAATTTTTCTCC
AACAGCAGCTTTGTGAATCAGAAGGATAATTTTTACTCCA
TTTAGGAGAAAGTAAGAGACTAGGTACACAAACTTAGGTA
GCAAGAGAACTAAGTAGTGTTAACTGAGGAAGCTAAAGAC
AATCAAAAGACTGCCTCAATAAGGAAGCTAAATCATGTAG
CAGAAATAAAGGATTATCTAGTGAAGTTATTAAAGATCTC
AATATAGTGGAAAAGCCCCAAAAGAGTCTTTGGGAAAGTC
AAGAATGAGCAGCTTCTTTCCAGACTAAAAATAGACCAGA
GATGAAGTTTGACAACTGCTAAGGATCTCAACAAAGGTAC
AAAACTCTACCTAGGTTTTTATTGGCATCTTTTAATTTTG
TTTTAAATTTGTTACTTACTTTAAAAATAATACCATGTTT
CATAATTCTGGCCAATGTTTATGCTTTGCTAAGTTAATAA
GAGTTACATTTTTATACATTAATGTTAAAATAGACAACTC
TACAACATAATCAACCCAGCACTCTGGGGCACATTTCTAG
TGGAAGGCAAAGCATACATAATAAATGAGGTAACTTTTGA
GAATCAGTCTTTCAAACCCATAATTGATTCTATGAAGAGG
CAGCAAATGTTATGCATATTAAAAGTAGAAAAAATTCTAA
GCTTCATCAAAGGTTTATTTTATATTTGCACTGTGGGGTT
TTGTTGTTGTTTTCTGTTTCTTACATAAGTATTGTTACCA
GTAGGGAAACAACACATTAATAATGCGTAGTTTATTTTTA
AAAATTGATATCTGGATAAGGTTTTAGGAATCTATAACAA
ACTCACATTTTTGAGAAATACACATATTTATCTGTTTATT
ATATAGTTATTTCCATCTTTCTTTGCAGTCTTCATTAAAA
AATGCATTTTGGTTTACAGTTGAATACTGAACTGTCAGAC
CTTTGTTTGTGACTGCTAGTAGCTCTGGTTTATGTTGATT
TAAGCAACAGAAACAAACCATGTGGTATTTCTGAGGAATT
AATAGCCAGCTAGGACTAGCCACAAAATAATGATCTACAG
GAACTATCTTTTTTTGCCAAGGTTATTGTTGCTTTCTAAT
GCTGAAAATCAGAACACAGAAAGCAGGTGAAATAAAATAA
TAACGTTTCAATTATTATAAATAATAGCAAAGGATTATTT
CTAGGAAATGAATGTTTGAGACAGGTGAGTCAATTTGATA
AATAATATTTCAATGCTCCTTTTATACGAAAATTTTTGTA
GGATTTCATAGTAATAAATACTTCTTCCAAAGTATTTATT
TATTTATCTATTTATTTGTTTATTTGTTTTTTGAGACAGA
GTCTTGCTCTGTCGCTCGGGCTAGAGTGCTATGGTGTCAG
CCTAGCTCACAGCAACCTCAGCTCCTGGGCTCAAGCGATC
CTCCTGCCTCAGCCTGCGACAACACGCCTGGCTAATTTTT
TCTATTTTTAGTAGAGACGAGGTCTTGCTCTTGCTCAGGG
CTCAGGCTGGTCTCCAACTTCTGAGCTCAAGAGATACTCC
CGCCTCAGCCTCCCAGAGTGCTAGGATTACAGGCCTGAGC
CACCTCACCCAGCCCAAAGTATTTATTTCACTAATTCTCT
GGAGAAATATCATAGTTAAAATAAAGGAATTAAGGTACTT
AATAAAGTATTGACATTACCAAGAGGAAGTGGCTAAAAGT
CATACTTTTGCACTAAATAGATCTTCCATGCAAACATATC
TTTTAATGTAGTACACATGAAAAAAATTTTAATTATACCC
AAGCCTGTGTCTCCTTAGGTACTTAAAACTAGCATAGGGG
ACTCCAACAATTATTTTTAATACTCCAAAATATCTAGTAA
AAATCACATTTTTATCTTTGTTAGAATTGCTTGGGATGAC
TAAAACATCAATTTGCTTGTGGTTGGAATTCAGTCAACTT
GGTGTTGAAATAACGGTTAATTTTTAAGAATATTTTTATT
CATAAATACTGAGAAATGATTTATAACCTATCATTTGTGG
TTTAGGAGACAAAATCTTTCACACTGTGCAGCAGGGGATA
ATAGAAGGGTCTCTGGACAGGACTCTGAGTGGTTCCTACT
CAGCTTCACCAGCCAACGAAAACCTTGAGCAGATACTGGG
AGAAAAGGTACATGTGATTCTCCAAATCCCAGGGAGTTGG
CAATCAACCACCCAGGAAATGGTGCAAAAGTAGAGCTTTT
CCCTGGAGTTCACAGGCAAGAGATTTGGTAGATGATAGGA
GCTTTTAGGAGCCTTTAGGAGCTGAAACCAACCTGTGTAA
TGATCTGCAGTCTCCTTTTCATGACGTGTGTCCTAGTTTC
CAGAAGCTGTAAGCCCAACAATGAGGTCTTATAAAGTTTT
GTTCTTTTTCAATAATTTAAAAATATGTACTTAAATAAAT
ATTATATATTTAAATAAATACATCTATCTATGTGTATATA
TGAAAAAATATATATATATATTCATATACTCCAACTCAGA
GACTGGAATGGCATAAAATTTACAAAGAGGTTTTCTCTAT
GTTTCTGCATTAGCAGAATTCATTTTCACTACTCCCAAAA
GAAGAGTTAATGAAATGTCTTTTCTGTAAAGATTTTGAAA
GTATCTTACTGTATATTGAAAGGCAGAAAACAGAGGGTCA
AATGCTAGCCCAAAGCAAGACCAGGTCACCCTTCACATCC
CACTACCGATGCCCACCTTCTCCCTTGTTCTTATCTTTCA
CCCCCCCTACCCCCACCCCCCCACCGCCGGGCATCTTTGT
TATGTGATGCTGGGTCTGGGGCTCTGCAAATCACATTTCT
GCTTTGCCTGCTGACTCCCTGTCAATTTCCGCCCATAATG
GCCACTAGAGGGAGACTAAATGGCAAGCTCCTTTCTGCTT
TCTTCCTGTTCCTGTCATCCTCACCTTAGCAATGGCCCTC
CATCCTGGGATGAGCAGTTGACTTCAGTCTCCCGCTTTAT
TTCAGTATTCTTAGAACTAACCTGAATGTGCCCTCTTAGA
GATACAGGTACCAGCACCTGCTGGGAAGTCTTCCCAGCTC
TTCTGAGCTCCTGAGGTGCCAGCACCTGCTGGGCAGCACC
CAGACCTGCACCCTCCCCCCACCCCCCACAGGGTTCTGAG
TTCTAGCTCTCTGGGCTGTAAAGATAGGACTTTGTGAGAG
ACTGGATTGGGAGAGAGAGGCAATGAAGACAAACCTTAAG
ATTCTGGTCTAGAGAGGTTGCAGCTTCTTATAGTTACTCT
CTCTTTGTGACCTCAGCATCCCCTCTTTGGTTTTTCATTC
CTCCAGTGCCTGTTCAACCAAATCCTATTAAATTCTCATG
TTGAAATGCCCAATGTAGTTTCTCTTTTCCTGACTGGACT
TTTATTGATATGCCATGTACCCAGAAAACCACTTTCTTTT
TGTGCCTAGAGGGATCAGATGAACCAGCTTTATCCTTGTA
GACTAAATGATTAACAAGTATGAATTGAATGCCTTAATAT
ATAAACACAAGATATTAGGAAAATGACAGACACAAAACCC
AGGCCTGACTCTTTTGGAGCTTTCTCCTCATTCAACCATT
GTGCTCCAGCCACACTGGCCATCTTTCAGGTCCTCAAATA
CCCCATGCTCCCCTCCAGCTCACAGTCCCCACACATGCTG
TTCCCCTGGCCTAGAATACTCCTCCTGACATTCAATTGGT
TCATACTTACTGCTTTTTTAGATCTAAATTCATTTATCAC
TTCTTCAGGGGAACCTCCTCAAGACTTCCAGGGGGAGGCA
GACATTTTTATAGCACCCCATACTGCTTAAAAGAATAGTA
TTCAAATAAATAATTGGCTAATTAGTTATTAAATCCTAGA
ATATAAATTCCATCAGGGAAGAACTATTTCTTTTTTCTTT
TCTTTTTTTTTTTTTTTTGAGTTTCAAGTAGTTTATTTTA
AAACTAAAACATTCTCAGGATTGCTTTAGGCATAGGCGGA
TAAATGGCTGTGCCAGGTATCTTCCGTTTTGCCAGGTATC
TTGTATTTACCCCCATCCCCTCCATCCACTCGCCTGCCTT
TTCCAGTAGGCTGATCTCTACGAAGTGCTTCAATGGATTC
TCTTCCCTCTGGCTTCTTACTGGGTTTGGCAGGGCAGAAA
CTATTTCTGTAGAATACTACCTTTTTCATAACTGTTTCAC
CAATTCTTTTAACTACATAAATTACAAGAGAACCAAAGAT
AATAATTATTGAACACTAACTGTGTGCCAGGCACTGTACT
AAACACATTGTGTGTATTATTTCATTTAACCCTCCCAACA
ACGATAAAAGAAAGATACTATAATCATATTGAACAGATAT
GATATGAGGCATAGCGATGGCAAGTGGCTTGAACAAGGTC
ATACAACTAACGGGTGATGGAGACAGGATTCCAGGCACTC
TGACTCCACCCAAACCTGTACCTTGAATAAATGAGTGAAA
GGACAAAGCCGATAGCCTAATCGGGAAAACAAAGCTTATA
CATAACAGGCAGCACAAAGTTTGAAAAAGTTAGTGCAGAC
ATTATGTTCCCAGAGCACAGAGAAAGGGCAAATCCTGGAG
GCAGGGGTGATAAGGAAGGCTTCACAGAGGGGCTAGGACT
TCAGCTAGACCTCGAAGGTAGGGCTGTACTAGATAAGGAG
AAAGAAGGACAGGCCTTAATGCAGAGGAAACAGCCCAAGA
AAATGTCCTGCAACAACTTCACCTTCAGGTGACCTTTAAA
AACAAAGAAAACTATTGGAAAAATTACAAAGTGTGACTTT
CTTTCCAGCAGCCAAATAAGCACAGTTAACAATTTCTTAT
AAAGCACTTCTAATCTAAAAAGGACAATCACAAAGAACGT
TGGAACATGGGGATATATGCCAAGGTACAGCTGATCAAGT
GGTAGACTGCATCAGAGGGCACCAGGAAATGATGCCTACA
ATTGGCCACTGCAGATACAGTGGAACAAAGCCACAAAAAA
CTGGCAGAGCAGCATTTGTCCTGCAGAGCCAGGCAGGAAA
TTTGTGTTCCCAAACTGACACTGAGCTGGGACACAGGATT
CCTGAGCATTCTCAGGATAAAGCCCTGAATAAAAAGAAGG
AATCAGAATTTAACTGACAAAATTATTCAAAGGCAGAGCC
AAAAGAAGTTGCTTTTGGAAATGGGTCAGGAAGTAGACTT
GTTACTATTAGCAAAGCACAGATGGAGGTGGATTCTGCTG
AAGGACGGACTCAGAAAATGGGAAGATTTAAGGAAGAACC
AAAAGACACTTGGATCCAGCTTGATTTTTTACTTCTCTTA
GAAATAGTAGAAAGTTCAGCATTAACATTGTCCTTTATGG
GCTCAGGCTCAAACAAACCAAGCTGGACTTCTCTCCATGT
AAGCCACCTTGATTTTGATATTTATCCTCTTATAAATGAT
AAAAACTGTCCTACCTTAAGAAAGAAAACATTATTAACTA
TTTTTGCATGGTTTTGTTTTCATTTTGTTTAGTTTTACTG
TTTCATATTGTTAAGTTTTGATAAACATAATTTTCTTTAG
ATATTTTGTTAAAAATACTTCCAGATATTGATACATAAAA
TAAATAAGTTGAATGAAATAAATACATTTATGTATACATA
CAGTTTTGCAAAAATGAAATTTTACATTATATATTGGTTT
CTAAACTCCTTTTTCCACTCAGCAATATGTTTGGACCTCT
CTCTGAGAGTAATCATATTTGTTAATCATTTACCTTCTAT
TTTCAAAATGAGAAAATGAAGTCCAGGGGACTGAAACAAC
TAATCAAAGCTCCAAAAAAATCATTTAGAAAAAGCATTCA
TTAAACATCAATTTTTATGTAACACTACAGGAAAGAAGTT
AAAACCAACATGGACCTTGATCATCAAGTATTTATTGTAT
AAGATAAACACAGAAAGACCCACAAAAATGACAAAGCCTA
GAAAAATTACATTCCTAAAAATATTCTTCAAGCAGCTTAT
AGTCTATAGAGCATTTTTGCAGAAATCATTTGGTTTTTCA
AAATAATTCAACAAATTGGCTAAATCAGCTATTTTTGATT
AATGATTAATGTTGATAAGTGTCTCCCTCTACTGTATCAT
TCCCACTTACATAAAAAATTCCTCATTCCTCTGTTCCCCA
TTCACAACAAACCTTTTTAATCTTATTAAGTAATTATTCA
AAACATGCTATCTTTACTTCCTTATTCAAATATTGATTCT
TCAACCTATTCCAATCTGGACTCCAACGTTATTACTCTAC
TGACTTCCACTTTGCTAAATCCAGTAGACACTTCTCTGAC
CTCATCTTTCTAAACCTTCCAGCAGAATTTCATGCACATG
ACCATCTCCTTCTGAAAACCTTCTCTTCTCTTGGCTTCCA
TGACACTACATTCTCTTGGTTTTCCTTTGGAATTACTGGT
TGCTCTGTCTTGGTTTCTTTTGCCAAATTCTACCCAATCT
CTTAGTGTTTAAGTGCCTCCGGAATTTTTCACTATCTGCT
TTTCACTATCTGTACTTTTATCTCAGTTATATCATCCAAT
CCAATGGCTTTAAAGGACACCCACGTGCTGCTGACTACCA
GAGCTGTGTATCCAGCTACCCAGATCTAACCAACCCACCC
ACAAGCTCCACACTCATATTCCCAACAGCCTACTGGACAA
CTCCATCTGAATGTCTAATAGGACCTCAAATTTAACAAGT
CTAAAATGGTCCCCCCTACAAAAAAAACAACAAAATCTGA
AAGTTCCTCCAGTTTTCATCAGTAAATTTTATCACCATTT
ATCCCATTTCTCAAACTAAAAACATAGCAAGTGCTTAGAT
TCTTCTCCTTCTATCACTCCCTCATATGTAATCTCTCCAA
GTCCTAGAGAGATTCTAATTCTTTAACAGTTTTCAAGTCT
GTCCTTCTATTTCTGTGTGTAATGCTAACATCCCACTTCA
AAAAGTACTTGAAAGTTAGACTTTGGATCTTCTCTATTTA
CTAGTAGTGTGATCTTGGTCAAGCTACTTAATTTCTCTGT
GCCTCAGTTTTTTTATCTATACAATGGCCCATCTTATAGT
ATTGATAGGGTTGTGAAAATTAATGAATTAACGTGTATAA
ACTGCTTAGAACAAAGATTGGAGTCTTCAGTTGGCTCTTA
TTGGACCAACACTCCTGCAGAAAAATAATGCTGAATTCTG
AACTAAATATTGAAAAACTATTTTCTGAAGGCACTCTGGA
GTGACTAAAAAGCAGACAGATACTGAAAGGGAGTCAACAC
TTAGAGGAAATGAACTGGGAGAGTTTCTCATTTTTTAGCA
TCTAGTCTACAGGCAGTCCCACTAGTCTGTACCACATTAT
GTGGTTAAAACTCAGCTAGAAAGTTCACACTTACTGGCTG
AAAGAACCAGAAGATAGAGTTCAGAGCAATCATAACAGCT
GGAAAATGAGGAAAGAAATCCTGGAAAGTAGATAGTCACA
AAAGTGGAGCCCTAAGTTCAGTGTATATATTCTGCCCAAA
CCTCTGGTTGACTCCTTAACCACACATGTATGGGGCAGAT
TCCAAGCAGACAAGATAAGACTAAATTAAAAACTGAACTG
AGATTTCAACTGCTGCCCACTACTTTTTTTTAGTATAAAT
TCAGCCATGTTAATTTCCCGCTTAAAATTGTGTGTGTGTG
TATGTGTGTGTGTATATATATATATATATATTCTCAAGTT
AAGTTGAAAAAATCAACACTCTTCTGAAGAACTTAACAGA
ATCCAGAGTCTCTACAAAATGTCATCCACATGTCCAGGAT
ATAATCCCAAATTACTTTATACGCTGCACAAAGAAACAGA
AAAAAATGAACTATCTTCAAAAGAAAAGGCAATCAGTGGA
GACTACTGATCCAGATATTAAAATTAGCAGACAAGGATTG
TAAAACAGCTATTATAACTACATGTATTATTACAAAGAAA
AATATCTTTATAACGAATTTAAAAAACAAGAAAATTTGCT
AGAGAAACATAAACTGTAACAAAGAACCAAAAGAAATTCT
AGAACCGAGAAATACAAAGCTGAAGTTAAGAAAAAACACC
AGATGATATTAACAACAGACTGGAGATAACAGAAGAAAGT
GAACTTGAAGATAGATCAATAGGTTATCCAATCTGAAGAA
CAGAGAGAAAAAAAGACAGAAAAAAATTTACAGAGCCTTA
AGGAGCTGTGGGAAAATATCAAAAAGTATCATGAGGTGTC
ACTGGAATCCCAAAAGGAGAGGAGTATGAGAGACTGAGGC
ATACATGCGTGCATGCATTTGTCAAATTAACTGAGTGCTA
TACTTAAATTTGGGCATTTCAAATATTTATGTTTGATGAC
AAAATAAAAAAGGAAATTATAAAAAAAATAAGTGCTCAGT
TAATTGTGTTCATGCTGAAGTGTTTAGGAGTGAACGGTAT
TGATATCTGCACTTTGAATGCATCAAAAAATAAGGTGGAT
TGATAAAAGGATGATGAGAGGGGTATACCTGTGACAAAGC
AAGAATAGTAAAAGGTTAATTGTGGAATCTTGGTGGTAGG
TACATGGCATAACACTATAATTATTTCAATTTCTATATTT
TGAAAAATTTAAAAATAAAATGATAGAAAACTGTAAACTG
GGCATCTTAGTCCACTTTGCACTGTTATAAAGGAAATACC
TGAGGCTGGGTAATTTACAAAAAAAGGAGGTTTATTTGGC
TCATGGTTCTGCAGACTGTACAAGAAGCATGGCGCCAGCA
TCTACTTCTGGTGACGACCTCAGGAAGCTTAGAATCATGG
TGGGAGGCAAAAGGGGAGCAGGTGTGTCACATGATGGGCG
AGGGAAAAAAAGAGAGAGGAGGAGATGCCAGCTTCTTTTA
AACAACCAGCTTTCGTGTGAACTAATAGAGAACTCACTCA
TTACAGCTGGGATGGCACCAAGCCGTTTACGAGAGATCTG
CCCCATGACCCAAACATGTCCCACCAGGCTCCACCTCCAA
CATTGGGGATCAAATTTCAACATGAGAGTCGGAGGGAACA
AACATCCAAACTATATCATTGGGTAATACATTTTCAGTGA
CTTTTGTCCAAAACTTGCTCCAAGTATATAATCCATGAAA
AAATTGTTTACAAGTCTGTACATGCTATAGATGCATTAAT
TATTATTATTTAAGCCACCTTTATTTTTCCTGGACGACTG
CAATAGTCTCCTCGCTGGTCCCTCTCTTTCCACTTTCTCC
CTTTACAATTCATTCTCCATCCATCAGCCAGAGTAACACT
GTGAAAATGTAAGTCTGGAAATGTTGATTCCCTTGCTTGG
CTTCTCTTGCTCTTAGAATAAAACTTAATCTCCTGATTGT
TTAGGGTTTCTGTTACTTGACCCACCGAGCCCTTTCTCAT
TTGCAAGCTTCGCACTTGCTATACCTTCTGCCTGTAATGT
TCTTCTTCCAGCTCTTTTTTTTTTTTTTTAGATTTTTGTT
TGATTTTTTGGAAATGGGGTCTTGCTCTATTGCCCAAGCT
GGAGTGCAGTGGCACGATCATGGCTTACTGCAGCCTTGAA
CTCCTGGACTCAAGCAATCCTCCAGCCTCAGCGTCCAGAG
TAGCTGAGATTACAGGGCACCACACCCAGCTCTCCCCCTC
CCACCCTGACCTCTTTAGTGGCTGACTAATTCTCATTCTT
TAGCTCTATGTCATCATCCTTTTTTATTTCTTTCATAGCA
CTATCACAATTTGTAATTATCTGGTTTTTTTATTTATTTG
CTTATATTCTGTCTTCCCAATTAGAGTTTGGTAAAGGTAA
AGATTTTTCATACTTGCTCACTGTTGTCTTCCTAGGGGCC
AATGTGTAGTGGGCTCTGATCAAACAGTGTCTCCCTAATA
TATCAAAGTTATTAAATTGCAGAGCTGGCACCCAAACCCC
AACTGTTCTGTGGGTTCTTTCGTGATACCAAAAGGGTAGG
GAGAAATTAGACTGAATGATTTCTGTCCTTCTGGAGTTTT
TGGTCTAGAAAAGTTAGAATACAGAATCAGAGTAACAATG
GTTCCAAGCTCCAGAAAATCCCCACACTTCATTATCCCCC
CATATTTTTCTTTGAGGATCCATGGTCATCATCAATAAGG
GTTTATCACGTCCCCTTATCTCCAACATAGAGTCTGTCGA
TAGTTCCTGTGTTATTTTTGCTTCCTGCATACCTCCATTC
TCCACTGCTACTGCACCAGCTCAGGCTTTGTCATTTGTCA
AGACTACCACAACCAAGTGGTAACCTTTCCTCCGTGTTAC
CTCTATTCTCTACCCTACAACTAATGTAATCCTTGTGAAA
AGGAAATCTCATCATGTCATTTCCCCACTCCAAACCACAT
AACTTTCTTAGGATGAAGCCCAGTCTCATTAACACATCTT
TCAAGGCTCCTTAGGAGAGGTAGATAGACACCGTGCTACC
TCTGTGAGCCCATCTTCTGTTACTTCTCTCTCTGAACTCC
AACATCTCAGTTCCCCAAACACCCCATTATTCTCTCTCCC
TCTGGGATATTTCTGCCCAGAACGCTACTCCACCTGCTCC
TTGGCCGACTTCCTCTCACTCAGCCTTCAGATTCCCCTCC
ACCCCTCTACTTGCCACCTTTTACCCCCCTATATTATTGC
ATATGTAAATTTAGGCAAATTTTTCAACATCTTGGAACCT
CAGATTCTTCGTCTATAAAATGGGGATTATAATGCCTGTC
TCAATGGATTTCTGTGCTGCAGAGTACTCCACAGTGCTTA
GCTAAATGGCATGGATATCACATTTTCCCCTCTGCTAGTG
GTTCTTCCTTGACGACTGTCCCCAGTCCTGACTTATAATT
TGAGATTATCAGTTGGATGCATGGGTACACAAGTCACTGA
GCACCAGCCACACATTTGCATTGGAAGAAGGAAGGGAACA
ATCTAAGAATAAAAGAAAATGCACAAAGATATTCCAAATA
TGGTACTACAAATGATGAGGTTGATTGAGCCTTTGAGACA
TTTCATTTTACAGTCTGAGATTAAAATAACAAGTGTGTAC
CAAGTTTCATACTAAAACTTTATCCATGAACTCACCATTC
TGCAATATTGATGAAAGGCTAGACTCGTTCCAAATAGCTA
CAGCCAACTTTTGATTAATGAAAGACAGCTGATCTGACTT
GGAACTTCTCTGGGGGTCCTGCAAGGCCACATTTCTGTCA
CATGCACCATTTTAATGTCAGCTTCTCTGATCCAGGGCTG
AGCCTGGGAAGGAGCCATAAATTACTTTCAATCATGCACA
TGCTATAAGCCAGCTGGAGGAGATGGGATGTCAATCTGCC
TCTTTTAAGGGAGCAGGGGGAGACCAGATGTAACCCAAAG
CATCCCAAGATGCTGTTTTCAACTGCGATCTTTCTTGTCT
CCTCATTGCTCTTCCTGGCTTCCCCTTTAACCTCCAGGTT
ACAGCTGAAGGGCTGGTAGCGCTGGTAAAGAGGTTTGGGC
TGGATGTAATGGGGGCACCAGGGCTGTCACTGTAATGAAG
GACTCAGCTTCTACCTAGACCCTGATTTTTTCATTCATTC
AATCAAGCAGGCATTTAATAAGCATCTATTGTCTTTCTAC
TTATCCAGAAAGCACTAAATTCAAGCCTGTTCTAGGAAAT
TATCTTTTGTTGGAATAATTCCTAGCCATGGCTGTATCTC
AAAATTTCTTATGGAGTTTTGGGGGAAAATGTATATTCTT
GGGCCCAACTCTCCAAAGATCCTGATTCAGTATTTCTAAT
GGGGTTCTTGGCACCTGTATTCAGATGTACAGCACAGCTC
TTTCCATTTCATTACTATTTGCCTATCGTGAATATCTTCC
TCAAGCCACACTCTCTCTGTTTGTGATATCTATCCACATC
ATAACAATTAGCTAATTAGGCAAACTAAATCAGGACCTCT
CTTCTCCCACAAGAAATATCCATCCATTCAAAAAACACAT
ACAGTCCAAAGCCAGGTGCTCAGTACATACCACATAAAGA
TGACCAGTGCTGGCCTTGCGTCCACTGTTTTAACAATGGT
CTTCTGGAGACAATAGTGTCCATGTAGAACACACTAGCAG
GGATTTTCAGACCAAGGCGAAATGGGGCTTTCAGGAAGAT
TTCCAAGGTCAGGCAGTTTAGCTGCCACTTAATCTGACCC
AAGGTAGAGCTGGCCTTCACCAGGGTCTCATGATTCAAGG
AACTCAGAGAGGTTTTTTCCTACCCCCTCTGTAAGTAGCA
GTCTGGAATTTGGCCTTCTGTTTAAGCATAGAAGTATGAA
TACTAGGAAAGAACACGACCTTGGGAGACTCTTAGAGAAT
CTGAAAAACAGATCTGCAACTCCCACATAATCAGGAGTTA
GCAGAAAGCGTTGGATAAGTTTAGAAAGATGATTAGTTCA
TGCTTGGCTTAAATATTCTGCCTAATTTTCATTATACAGT
TGGAGTTTGAGATTATCCACGTCAAAGTCTTTTTTTTTAA
TAAGCCTGCAGTTGGTCATATTTCATTGTCTAAAACATGC
AATTCTGTATTATCCAACTCTGGAATGAACTACTTACTGA
GGAAAAAAATCTACGTAATCTTGAGCCCAAGAGGTCTAAG
CAAGTTTTGGATCTAAGCCTTCCATTAACTCAAGGTTTGA
AGGTGATATTTTCTCAAGGGCACTTCCATTCCTATAAATA
CAGGAAATCAGCAGAGATGCCGAGTTTGGTATGCAGAGGG
TGAACAACAAATGACAGCAGAATTTAATTCTTTAATTCTA
ATTGAAAAGAGAAACACCAAATAGCATGAGCACTTGGTTA
GAAGATTTCAAGAGTTGGAAAGTAACAACCAAAACAAATG
CCTGTTAGACTAACTGGAACTTTAAAATGAGTTGGAGAGA
GTTTGAAAACATGTTTTTTTGGTTTGTTTTCTCATACCAC
CCCACCCCACTCCCAGTCATTGCAAGGCAGTAATAGAATA
ACTTGATAAAGTAAATAAGCTATGCATCACTGGCAAATAA
CACATTTTTGGTGAATAAGTAACTAGATAGATTATAAAAT
CTGAATACAGACTTTTTTTAAAAGTCAAATGCCTTTGGAA
AGTGACCTGAGGGTACTTCTCATGATTCTACTCACAGACT
TTAGACTTTACCTGTTTTTTACTTAACTGTGATGTGATGT
GAGAGCATCACATGGCTTAGGTGTGTCACAGGTTGCCAGC
CGTAGACGTGGAGTCTGCCACTCAGACTACAGAGCTGGAG
TCAAGGTTCATGAGACAGAGCTCATTTCGATGTCTGGCAT
TTTGAATGTCAGAACAATTAGAGATTAAATGGAAGAAAAT
CTAAGATAAAAAAAGAAATAAAAATAAAAATTTGAGGTCA
CAAATAAAGAAGACTGAGTTTTATTTTTGCACTTAGTCAT
CTTATTCCTTCTCGATCTTTCTCCCCTGACTCTCCTGCTT
CTCATGTGCATGTACACTAGATCAATTCCCCAATTTTCTT
CCTCTATTAGAATAGTAATACCCATCCTTCTTACATAGGA
GGAGCCTGAAAAAGACAGAATAACAAAATCACATTTTTCT
GCAGGAGGACTATAGCCTGGGACATTTATTAGTTGGAAAC
CAGAAATAACTAGAGGGAGAAGGGCATCACAGTAATGAGA
GAAAGCCTCCCAGGCCACCCTTAGCCAAGAATATATTTTT
TTCCCCTTCTTAAATCCAGGGTGGTCTATAAAACCACTCT
CATTGAAGCTGTAGAGAACACTTTGACTAGAACATTTGGT
GGAGGGAAGGAATTGGCATTTACAAGCATTTCCAATGAAC
TGGTTAACAGAAAGTATAACATTGGAGGAGCCTCTCATTT
CTACCATTTCGTGCATTTGCCTGGATTCATAAGATTTCAA
ATAGGAAAATAAATAACTAGGGTAATCACAAATAGCTAAC
TATATTTGTGGAGCCAAGCAGAAAGTCTGAACTTTAAACA
ATCGCAGACTGAAAAATCAAAAGCCTACTCCAATTCTAAG
AAGTAACCGGTTTGGTGGTGAACCAGTATGGGACAGAGTT
TGATGTGGAAAGAGATGAGGTCCAATGAGAAAAGTGAAAA
CGAGAGAATCTTTAGGCTAAGAAAAGACAACCCTAGCAAG
GAGAGACTGGTTGTTGGAACCAGAACTGTGGCTTTTCCTC
GTGATCTTACTCGGCCCAGCCATTCAGATATGGGTGCCTT
CTGTTAACTCCGGGAGGAGCTACTTTTAGCCCCATGATAC
CCAACCCTGCCCTTGGCCTCTCAAAGAACAGCTGGCTGCT
CTGGCTGCAGAATTCCTGCCAAATGGCATAACTCCAATTA
AGTTGATCAGGTATATATTTCTTTTCACAACATTGTCTGA
TCAAAATCCATTTCTGTTCACATATTTTCCTTCCAACTAG
ACTATGAGCTTTGGGGGGAAATTACTGTGTCTTATTCATC
CATTTATCCCCAATGCACACAGTAGATGCTCAAAAAATAT
TTATTGGATGAATAGACCCACCTGCCACTCAAGGCAAAAA
TGACCTCAAAATAAACTGTTGACAGTAGTGTATTCACTCA
GTATATATTTACTGACCACACAGCTATTGCGCTGGCTAAC
TAATTATAAAAAAAAAAAAAACAACTCATGCCCTCAAGAA
GCTCTTATCTCGAGGGCGACACAGGAACTATATGTGGAGC
CGCAGTGAGATGGGAAGAAGAGGACAGGCTCAGGAGATAG
TAAGGAGATCAAATCCAGAGGACTTGGAGCCTGTTTCTCA
CTTAGAAGGTGTGAGTGGGTGATAAAGAGATTAGGAGGGG
AGAGCCTGATTAAAGGAAGATACACGAGAATGTCCAGTCT
AAGAAGGAAATGCCACTGGAGATAGTTGATGCAGTGGAAA
CCCTAAAGGACCCAAAGATCAATGGTGCATTTTCTACATC
TTAAAGCAGCCTAGTCCATTTTTAGCAACTCTTGAGGATT
TGAATATCTACTATGATACATCTTCTGCCCACTGGTCATA
GTTGGATCTGTGAAAGTCACACAGAATAAGTTAAATCCCT
TTTCTATGTGACACTCCTTCAAATGCATGACCTCCTTTCC
TTATAACTAATGTTCATATAATATGATTTCCAGACTTTTC
ACCATTTTGGTTGTTCTCATGCTTTTAGATTGACTAATTG
GAAAATGGAAGCTCTAAGAGCACATAGAAGATAAGAAATC
TGAAAATTATGGTTGGCAGGGCTGGGGAAAGTGGAAAAAT
TAATCACCTACGTGTTAAACACCAGGTTAGGCTCTTTTCA
CATAGACTGAAATGCTGCAGGGATCTGAAATTATTCTATG
ATTCCTTATTTTCCTCTTCCCGTTCATTTCCCACTCACTT
CCTTATAGCATTCCCTTTTACGAGGTCGGTCGTCTTGGCC
TTAAAATACATTAATTCTGTTTTTCTTTTCATATTCTGTA
TTAAAATACTGATGGAATACTGTGTAAGAGGCATTAGAAA
GAGAGAAGTGTGGGGTCTCTAAAAATAAAAGATATTTAAA
TGTGAGACAACAAGCAGTGGTGAGTTGGCTTTATCTTTGA
ACATCATAAGTTATTCAAACAAAATGTTCTTTGTGGCAAA
TTAGAAATAAAAAAATGCAAACATTTTACTATGTCATATG
CTACAATTAAGTTATAGGTACACATCAAAGATAAAGGAGG
GGGAACATATAAACTCATTTTTTTGTTTACATAAATAATT
AGCCTAATAGTTATAAAATAAGGAAAGAAATTACTCAAGC
AAGGAAGAAAAAATTTCTTTGAGACATTAGAATCTATTCA
GAAATTATCTCTTCCAATTGGACTTTCATATGACTTCCAA
CATTTCAAATCATATATCTTTTAAATCATGTGCTCCTTCT
TCATAGGTTAGATAGCTTCAGGCTAGGCTCAATTTACGCC
TTTTCTCTGTAGAACCATTTACCTTACAGTTCAACTTTCT
CCACATCTTTCATGCTTTATGTCTCACATTTTATGGATGG
AAACCCCAAATTTTAGAACCAAAAGCTACAATGTTAAGCC
AACATCATTTTTCCCTATTTGGGGTCTTACTCTATGTGTA
TAGACCTTGAAACAGAGCTTAGAAAAATGGACTTTATCCA
TTTTCAACATTTTCTCCATAAGGATTTTCACCACTATACA
CAACTCACTCCTTCCCCTTTAAAGTTAAACCTAGCATAAG
CTGGACAAACCTAAAAAATAAGTTCTCCATTTACTGCAGC
CCCTGCAGCCTCTAGCAGTCTAGTCTATTGCTGGGCAGAA
TATTCAAACTTCCCACTGATCGCATTATTAAATCTGTTTA
AAATTCCATTCCATGGGTTTATGTATGGCAAAGATGAGGC
TGCCTGTTTAATTAAACAATTCTCCTAAAAATGCACACAG
TATATTTTGAGAACATAGTGGGACCTTGAACTTGCTTCAA
CAAGGACATTTTACTCCCAAACTTATTCTGCCACACTTTT
CAACATGTTTTCCCCCTTGAGTCTCATTTCTATATTATAA
AATATCACATCAACTTATATCTAGCATATTGCATCGGACA
CATTCTCATAACCTTCAGTTGGCTTGTGGCTCATTTCATT
GTATGCTTTTTTCTCCACGCTTCTGGACAAGCTTTGTTTT
TATGGCCTTTAAAAAAAAACATGGCTGTTGTCAAACACTA
TATAAGGAAATGGTTTCCGTGACAACCATAACTACAAGCA
AGTAATCTGAACCTCTTTCTCATTGCATGGTTTGTCTGGT
TGCTAAAACACTTCAAAACATTTTTTGTTCAGAGTCAGGT
ACTAAATACCTGAATTTATAGAACAAGCTGGAAGCAGAGC
AGATGATAAACTATCAGAACAGTTGTCAAGTGGTAAACAC
TAATCATTTTTAAGTATTAGAGTTCAGCCTTGTGACACAG
TCCGCAAAAGGACAAATGCTGAAATCTTGATATTTAAGGT
TCAAAATGAACAACTGCCCCGAGGACACAATTTAAAAAAA
AAAAAAAGAGTAGCTAGAAATGCCAAAGAAGTGAAAAATA
TTGCTTAAATGGAAAGTGACATTTCCATTTTATTTATTCA
TAAATAGGTGCCAACTGCTAATTCTTTAATAGGAAAGAGG
TTCAAGGTTATCAACAGAACACCAGATATTTGGTTAAAAG
TGCTCCTGAGAGTATGTCTCTTGACAAAATTAAGCATAAT
ATATATGGCATATCAATTTAAAATAGTTACTGAAAAAATT
TTATGGTAAAGAAAATGTCTCATAGCTCATAAGATTTTAA
AAAATCTCTATTTCTGTGCACCTCTCAGAATAAAAATATC
TTTTCAAATATCGGCTTTTTACCAGTAACATGGAAATGTA
CAGTTTGCATGGATTACAGAAACATTAGAAAGATCAATAG
GAGATTGTGTACAATGTGATAAGCATCCCAAGATAAAATT
ATTAACAAGAGCATATAACTCCCATACTGCCCAAGTCTCC
TTCTGAAATCTGTCAAGGATAAGATATAATAAAAAACACA
GTTTCCTGCCCATCCCATTCTGCCCCAAACCATTATTAAT
TTGGAGATGTCTCTAGATTAGTTGGAATCAGAGTAATTTG
ACTGAAATAAATTATATTAAAAAAATCATATTTGTGTTTA
TGTGTGTTTATTAGAAAGTAATAGTGCAAATACATGGGCC
TGGATATTTAATCAAGAGAGGTAGTAGAAACTCTCGTGAG
AAATTGGGGCTCTGGGTCACCAGGTAGGTTGAGCAGCAGG
TGAAGAAGAGATGACATATAGAGTTTTACTTAAAAGCTCT
GAGAGAGCCTGTGAATTTAGGTATGAATTAAAGTGGGGAA
AAGGCAGGCAGGCAGAAGAAAGGAAGGAATGAAGGAAGGA
AGGGAGGGAAAGGAGGGAGGGGGAAAAAAGAAACAAAATA
ACAAGCGATCTAGGGAAAACACAGGCCAAGCTGCGCAGAG
TTGGGGACATTCACTGAGCAACCAAAGTAAAAGTCAGGGA
GAGAGTTAAGCAGAGGTCCCAGGTACCATTCTGAGGTGAT
TTTGAGGAGAACAGTGCTAAAATAAAGCCAAAGAGATGTA
TCTGAGGCCTGTTTGAAAAAGGACCTTAGTTCTCCATGGA
CCCGGAGAACTCAAAAAGTGTTTAACTTCTTTTGCGTGCT
TAAATTCTTACCATACTGTTCTACAGATGTAGAACTTTGG
GGCCCCTTCCATCCCTCCATGCACTGGGACAGAACCAGAG
TTGTGAGACGAGCTTTGGCACTGCCACAACTATTCCTTGG
CCCAACTCCAAGAAAAGGCAGGATGGCCTCTGTTCAGGTG
GCATCCACATTTGAATTCTCAACATTCACACGAGGAATTC
TATCAGATGGGAGACATAATTGGCCACATAGCACAGTGAA
TTCCAGGAGGTATGTGTCAAGCAGAATCTCATCAAACTCA
ACTGCTTTCAATACTTCAAAAGCTTGTTTGGGAAACATCA
TTATCGAGAATTGCCTGAAGGATAAAAAATCCAGACATTC
CTCTGAGTACTCTATAATCTGTCCTTGGATTGTTCCAGCC
CAGTGGAGATCTTTATACCTAGACTGTCTCATTTAGTTCT
TCCCATTTTTTGATGACTTTTATTTATTTTTTAATGTATG
TATTCATACCTTATTTTGTTCCGTAAAGAATTTAAGATAG
GAATTTTTGTTGAATTGAGCTGTGGAGCTATGCCACCAGC
CTTTATTTGAGGAATGTTCTAAGAAACTCTTATTAAAGTA
CTATTGAGAATGTGGCTCATTACATTTCAAAGTATCCTTC
TTGTGAAGATCCACTGGAAAAATTGCCCTCTTGCCTTCAT
ACAAGGAAGCATTGTGCTTCTCTTCTGTCACTGGATTGTT
CTGTCCTATGGGCACTGGCTCATATAGTGGACCATGTTTC
TCTCTGGGCATAGAGTCAATTGTGGCCCTTGTCCATTCAT
CATACAGAACCTCTCAGCATGCATTTTGTGGATTCACTCC
TGGATTTATCATTCTTTCCCTACCCCTGTTTTCTCTGTAT
TAAAATATTTCCACTTTGTAAATTTTTTACTTAGTTTATG
TATGTAGTACACTAAGTAAATATACCATGAGTTCAGGGCA
GCATTTCTCCTGCCCATGGGTGGAGAAGGCAAGCATACCC
CATTGGGGTTGGACAAGACTCCTACTCATTTAGATCCAGA
AAGGAATCTGAGCCTATCTTCTCATGGAGAAGGAACACAG
TAAAATCACAGACCACCACCACCTGTCAGACCACCTTCAT
CCAGGGGTGGGTAACTTTTGGGGAAAGAAAGCATTTTGGG
GTATCATGTAATACCACCCAATTCTACAGATTCATAAGAT
AAAATACTCAGTACATTTTAAAAATGAAAATAAGAAACTA
GAGTTCATTATTAGAACGGAATGTTTACTTTATCCCTTGT
ATAGGATGGAAACAACCTAATCCTCTGAGGGAAAGTTTTG
ACTTCCTCTGCTGGCTCTATAAGTGCCGAGGACAGGCCTG
TCCATGCAGCACAGGGAACCGAATGAGAAGGCCCTTATAG
CAGCAACTAAATTTTCTAGAATTCCTGGGAAAACCATTCC
TCATAATCCACCTAGAATGGGCCTAGCTTGTTCTAGTCTC
ATTTGGCTCCACACAAGGACACCCCTCACTGTCTGCAACT
TTAAGTTGGCTGTTAGCTTCAGCCTCTCTCCTTAACTCTG
CTCTGGCCCTTTCCTTTTGCTCACTATATTTTTGCAGTAT
ATATTAATACTTGGCCTAGGCCACCAGGAAAATTCACCCT
CCCTGTGCCCATGGCTACTCTTCTGAGGTACGTTGAATAA
CTCATTCTGGTTTTAAAACTGAAGGTCCCACATCCCTGGA
AATCCCTCAGTCCCAGGAAAACAGGGATGATTGGTCACCC
TACTCCCAGACCACACGGGTCATATAGTAAATTCATGGAA
GAACCAGAATCTTATTTATTTTATTCCTTTATATATCATT
ATATAGCAGCACATAATAATATACAAAGGGACACTATATA
TATACACACACACAATAAATATACATATATAAAATTTATA
TATATGGATATATATTGTAAAGTATGCAACTTTTTACAAG
AACATTGTCAGCAAATATCACAGAACAAAGTTATCTAAGT
ATATATAAACAATATGGTAATATCCACAGCAAAATTTTAA
TTTCATCTTCCCTTGTGATCCTTTGTGTGCTTCACAAATG
CTTCTGTTGCCTTCTACCACTGTGTATTCAAGTAATATAA
ATTAATTTCTAAAACTGGTCCAAAGAAAATGAGGTTAAGA
AAGTATATCTGCTATCTAAAAATAAGCAATGAATTCAAAA
CCCCAAAGAGATAATTTTATGATTATCCAATTTTATCAAA
TCTACATCTCTCCTCCCCCCTTTAGTGTAAATAACAAGAG
CTGCCTATGAATCTACCTCAGAGGACAAAAGGAAAAACAA
AACTCTGTGCCCAGGGAGACCTGATTTTACAAACCAGGAG
GTGACCAAATTTCCAAAACATCATTTTGTAATCCCTGATC
AACAGGAAGGAGGCTCTGGAAGCATGAATGGTCAGTACAC
ACATCGTCAATAGGACTCACACATCACAAATTAGTCATTG
ATCCTTTATGCATTTCTCAAATCACCCAATCTCAGAAAAT
ATGTGTACATAGATGCTTGTTTGCCATCTGGTAAACATCT
AGTTTTTGAGCAACCAGCAGGGAAACCTATCCACTTATGT
CCATTATGATCCTTTCTAATGAAGAATATTGCCTTATACT
GTTTAAACAAAAAGAAATTAATGCACGGGGATGCCAAAGT
TCTGAGCTTTAAGTTTCTATACTTACTGATATATTGAAGA
AAATATATACATAGTGTACATTGGAATAGAAAGAGTTAGA
TTAGCTCAATGCAGCATTATGCACCTAATCCTGGAGGCAG
CATAATCGTTCTGTCATGTATGATGGATGCCTGGACAGAT
TTTAGGATTTTGAAAGTCTCAAGTTAAGCTTCTAGTTTAT
TCCTCTGAATCTCCAGGGCTTTAAATAAAAATGATCTCTT
ATATCTTCACTACAAAACTCAGGTGTGGAATTCTTCAGCA
GGAAAACATCCTCAGAGCTAAATATATTTTATAATTGATT
ATGTGTCCACATTATCTGAATATAGGAGACTGATGCTGAT
GCTGCTTTAAAATAACAATAGAAAATTGGTTTCCAGTGAG
AAATGTCAATTTATTGCAGACATTTATGATAAAAGAGAAA
AGCTGGCCATTTTTTTTGAAGGAAAACTAGAGTCAGAGAC
ACCAAATCTGTTGGCATTGAAAGTTAATAGTACACCAATT
TAAAAGGAATGGCACATTTTTTAAAAAGGCTTCTTTTTTA
GAGCAATTTTAGGTTCACAGCAAAATTGAGCAGAAGGTAC
AAAGATTCCCACTTACCCCCTCCCCCCCCACAGCCTCCCC
CATCATCAACATCACCTACCAGAGTGGTACATTGGTTACA
ATTGTGAACCTACACTGACATTATCATTATCACACAAAGA
ACATAGTTCACATTTGGGTTCATTCTTGGTGTTGTACATT
CTTTAGGTTTTTACTAATGTGTAATGACATAGATCCACCA
TTATAGTATAATACAGAGTAGTTTCACTGCCCTAAGAATC
CTCTGCGCTCTGCCTATTCATCCCTTCCTCCCCCCAAACC
CAGGCAACCACTGATCATTTTACCATCTCCATAGTTTTGC
CTTTTCCAGAATATCATGTGGTTGGAATCTTACAGTACAT
AAATTTTCAAATTGGCTTCTTTCATTTAGTAATATGAACT
TAAGTTTTCTCCATGTCTTTTCATGATTTGACAGCTCATT
TCTTTGGAACCACACTTTTTCTTTTAATTGACATTCTTCT
TTGACTTACAACAATAGTTAGAGGTAGAGATTGAGTTTTA
CACATCGGTAAACACATCTTGGAGTAGATAAGCCCTGGGT
GTAGAGACAGCAGTCACGGGTTCACGTTCCAGCTCTGCAA
TTTACCAGATGGGTACTTGGAGAAGTCACTTAACCACTGA
GGTGAGTGAAGCCTGAACATAAAGAGGCTTAATTGCCTGT
GAGGTAAATTGGCTTGAGATTGTGCCCAATAAGGGTGCCC
CAGACTGGGTGGTGACACACTGACCCAGTCAAGTCCTCTA
TATTACAAAGTTGAACCATCAAATAAATACATATAAGAAA
TAGGGAGCAACTAAGTTTGAAGGAACAAAAAGAAGAATAG
ATCACAAATCTGCTCTTTGTGGTCCTAAAATCAAATTCAA
TTATATCCATATAGTAAAACAAAATGTAGTCAATAAGAAG
CACGATTTGGGATATAGAAGATTTTAATAATAGGGATCAC
TCTCACAAGTAATTACAAATGGGGAAAAATAAGATATAAA
GAGGTACACACAGAATTATGCTAAATCTGTTACCCATACA
TAGAATCATAAATAAAGTAGCTAAGGAAATGCTCCAAAAT
GCTTATCACTGCTCATCTCTGGGTGGTAATTATGATTGTA
CTATAAAGGGTTTCAGCAGAAAACAGATAAAACTCAAACT
GAGTAATTTGAGGAGAATGTCTTAAGGGACTATTTGTTAG
GTATGCCTCAAGGGTGGTCCAGGTTCCCAACGTTGACCCC
TTTGGCAGCCTAGGCCAGTAGAGTTTGGGGAGGGGGTGTT
TCCCTGAGCCTGTGGAGAGAGAATGGTATGGACAGCTGCG
GTACAGGGGCTGAGCCCTCAGTCAAGGCACACAGCCAGCT
GGCAGCAACGCCACAGAGGGGGCCAACCTCACTCACACAG
GCAAAACTCAAGGCGAAGTCAGAAGGTGGGTGGGCCTTTG
GGTGCAGGTCAGCCTCGCCAGACCCTCAGCAAGGTGGAGA
AGGATGAATCCAGAGGGACAAACAGGGTCATTTGACTGTC
CTCTTTATTCTTCTCTGAATTTTCTACATTTTCTCCAAGG
AACATGTAAATCAAACATGTATTTCATAGCTTTAAATTAT
TTTCTTCTGTCCATTTTTGTCATTCTTTGCAGAGGATTGG
ATAGAAAATAAAATAGAGGTGTGGATCAAAAAAAAAAAAG
ACCTAAAATAAGCAAAAGGGAATAATGACAAAATGAGAAA
TTCTGGAAAAGGTAACACGAGGGAGTGATTCTGGGGATCT
AAAAAGTCACACCTGGTGGCTCAAAGCAAGGGTCCTCTGA
GTCTCACTGTCCCAACTCCACACTGTTCTGCACATTAAAG
ACTAATAGTCATAAAAATAATAGTCATTTCTCAGGGAATT
TTTTAAGCGGACTTCCCTGGGCCTGCTTTGACATACACAA
TCAGCCTTGAATGAAAACACCATTTTGTATAATATTTGCC
AAGGCCTTTTTCAGCATTCTGAAACCATTTTGTCTTCTTG
TGTCTCCGATCTAAATGTACCCACTTCCAAACCCCAAATG
GTATTTTTTTCCCAAGTGTACAGAATCAAGTAGAACCCAC
CTGGCAGATCTCACGGATATGACTAGTTTCAGTACCAGCA
GATGTCAAATCGAGCAAACCAGAATCACTGGCTAATTGCA
TGCAGCTGAAATGAGGATAATTTTTGCGGTCTCCACTTCC
TCAGAGCTAGAAGGCTAACACTGTTCATCTGAAGCCCCCA
CTGTGCTTCGAGGACACCCATGCTGGTCCAGCAGAGGGCA
GTGATGGATCCAGGAGCCTGGCCCTGTGCATCTCCCCAGT
GAAGGCACAAATCTGTAAGGCTTCATCCAAGCAAGGCAGA
CAGAGTTACCTGAGTTTATTTCTCCCATCACACTCTGGTC
TGTGGCTGCTCCCTTAGAAACCCTGCAGCCACTGCCAGCA
GCCATGGGAACAGGAATTATGACCTTCATCTCAAACTACA
ACCCTGGAAACAAAAGCCACAACACCTCCAGCCTCAGCAA
TATCAGATATATGGCTGGATTGCTTGGCTACATGTTTCAG
GCCCAAGGCAGCCCCTGAGTGAGGTAGGCAGGGGGCTACT
CTATTTAAAGGGACAGCAAAGGAGCCTGTAGGCCCAAAGC
AGATGTCCAAACCTAATCAAGACGGAATCTTAAGCAATAG
ACAATCAGTGCTGGTCCTTGGAAAGCCCTGTGGCTCTTTA
ATTAAACAAACCCCTGACTTGACATTATAGTTAATGCAGG
AGAGATGAGCTTAATTATGAACAAGCAAAAGCATGTTTCA
CTTGCAAACATTAAGTAAACTTTGGAAATTATTAGCATGG
ATTATCAGCTGATAGATACCTCTAGAAATTTCAGGTCTCT
AGGAATTGCTAAAATAATTAATTTAAGGCAAGTTGAGGAA
ACATATTGTACAATAGTTTCCCTAGTACAACTTAACTTTT
CTACTAAGGAAAACAACTTAATTTGCAGTGCACCATTTAT
ATGTAATCAGGAGTTCATCTTCCTTTCAATGACCAATAAA
AATAGAAAGCATTATAAATGTTAGAGCTGGAAGAGACTTT
AGATACCACTGCTTTTAATTTGTTAAGCAATGGAACCTTT
TTTTTTTTTTTAAGGCTAGTCAGGTGAAGCCGTGGGAGCA
GAGAAGGAACAAAGGAATCTGTAACTGGTTGTGATCAATT
AATTGTAAACACCACTGCACTCGGACCAGCCGATGGAACC
TTTTTAAAGATAAATCTTATATACAACCTCAATATATCTA
GAAAAGATGAAAAATATTTTATTAATATTAATTTATTTTA
TAAATTCACATTTCTGTTAAATGTTATAAAGTTAGTCACT
GAGAACAAGGAAGTTTATTGAATGATGAGGTCAGAGTTTA
TAGATCACTTGCAGACTGACATCAATTTTAGAATATAAAT
TATTTTGGTATTTTCTTTGCAACTACTTTTGTCAATGATG
ACAGTGATTCCCACAGATAAATCAGTGTAAATGGTGTAAG
TGTTTTTGCAACGGCCTTTCTTTCAACCTTAGGATATTCT
TTAATTAAATAAAACAAAAGAAGTTTAATTCCAAAGTCTG
CACTAAAACAAGTTATTAATGTTGCCAACATATTAATAAG
CTGTGGTCTACAAAGGGTTAAAAGGGTTTTTGTTTTTGTT
TTTGTTTTTTAAATGATTATGGTAGAGACAGATAGCTGTG
TTCTTAACAAAAAATCAGCTCCCTTTCTTCTTGGGCACAC
AGTTCATCCACATTTGTCAGCCTTCTTTGTAGCTATTTGT
CTGAACTCTAGCCAATGAAGTGTGAGTAGAACTGACACGC
ACCACTTTCAGACCTAGCCCCTGCAAACCTCCTGCAGGAA
ACCCTCCAACCCTTTCCTCAACAGCTGGCTAGCTGGAAAG
GACTCTGAAGATCTAGAGCAGGACAGGGCCATAAGACAGA
AGGAGGCTGGGGTCCTGACAGACCATGTAGAAGGCCACCT
GCAGATTAGGAACATCCTTAATAGATTTGGAATAGCAAGA
AACAAACTTTTCCTGTTTTAAGCAACCAAGGTTTGGGACT
TTATTATAACAGCTAGCATTATTTACCCTTACTAATTAGT
ATTATGGCTAAGATAAATATGAAAACAGTATTTAAATCAA
ATGTTTACTAAACCCCTGAAGCACCTATCCAGAAGCCACA
TTTGTAAAACAGAATTTTAATCCAAACTTCTATAATAGAG
GCATGAATTCCTTGCTGCAAAGCAAAGATAATTCTTACTC
AAAGCCACCAAAAAGTTAGTAGGACTTGGAGCAAGTAGTG
TGAACACTAATGTGATCTTGATAGCTTCCATTTTTTATGT
AGTGGTGTGACAGACTTAAGGTGCTTGTCCCTGTCCCCTA
AAACCATCCTCCATGAGCCTGAGGGGACTCAGATGCTATA
CCTGCAGTACCTGAGGGTGTAAGACAGAGCAGGGCCTCTC
CCTTCTTCCAATAAATCCCTACAACAGGGGGCACCTTCTC
TTCCATTTCATTCCTAGTGAATTAGCTGAGGTGAGAGGGG
AAGCTGTGAACAAGTAGAAAGACCAGCAAACTCAGTCAGA
CAATCCAAATTCAAGCCCCACATCAACTTCTTGCCAGCTA
TATGAACTTGGGCAAATCACTAAACTTCATCTGCAAAATT
CAGAAGTGAGATCACAGCAAATAGTAAACAAGATCAAACA
TATGAAAGTTCTTTAGAAAATGTAAACCTGTATACGAAAT
GTAAAATATTGAAGTTACTGATGACCTGAAGAACTTAGCA
GATCTATAATCATCTTACCAAAGGGGCATTGTGATAAAAT
GTCAAAAGCATGAGATTTAGTATGAGATGACGTAGGTTGG
CCTTTCTACTTTGAATTTGTTAAATTAGATTTGGTTGCAA
GTGACAGAAAAATATGATGGTGGTTTAGTTCCCTCATATA
TAAAAGGCCTGGGAAACTTTCTAGGGTTGGTATAGCATTC
CATGGTGGGGTTCCAAGTAGGGTGGCCAGATAAAATACAG
GATACCCAGTAGAATCTGAATTTCAGATAAACATTAAGTA
ATATTTCAGCATAAGTGTGTCTCATACAATATATATTAGG
CATCCTGTATTTTTATTTGCTAAGTCTGGCAACTCTAGAT
CAGGATTCTTCTTTCAATTTATTCCCTCACTTTCCAGGAT
GGTGGCATTCACATTCCAGGAAGCATTCATATTCCAGGAG
GGGAGATAAAGAAGTAAGCAAAATGGATATAAACACTGTC
TCTTTATAAAGGCTCTGCAAAGATATCACACTACAATTCC
ATGTGCATCTCAGGGTCATGTGGCCATGTCTAGCCGCAGG
AGAGCATGGAAAGTGTAGTCTTTATTTTGGGCAGTGGCAT
GCTCACCTGAAAGTTCCATTACAAAGTAGGAAGGATTTAA
TATTGCAAAACAACTACTGGACTCTAATTATAGGCTGTCT
TAGTCCATTCCTGCTGCTATAACAAAAGACCACAGATTGG
GTAATTTATAAATAATAGAAATTTATTTCTCACAGCTCTG
AAAGCTTCAAAGTCTAAGATCAAGGCACTGGCAGATTAAG
TGTCTGGTGAGGGTTCATTCTCTGCTGCCAAGATGGCACC
TTGTTCCTGAGTCCTCCAGAGGGGACACTCTGTCCTCACA
TAGCAGAAGGTTGGAAGGGCAAAAGGCACTAGGGAGCTCT
CTTCAACCTCTTTTATAAGAGCACTAATCCCATTCATGAT
GGTGGAGTTGTCATGACCTAATCACTTCCTAAAAGGCCCT
ACCTCTTAATACTATCACATTGGATATTAAGTTCTAACAT
ACGAATTTTGGAGGGACACATACATTCAACATATAAGCAT
AGGCCTCTTATCAAAAGTTTCATTTTGTGAAACTCAGAGA
ACTTCTCTAAAACACAGTTCACATATCATCACACTTGATT
TTTTTAAGATTAAAAATAGAATAATGTATATAGACTTGCC
TTATTGCCAGACGAACATTTAATTATGCTTTTATTCTTTT
ACAGGCAGGGTCTATAGGCAATATCAATAAGGTCTATAAA
TGGCCAATGTGAGGCTTGGGACAGTAAAGCTAGAGATGGG
GATGGGCTCCTTCATGGAGGAGATGGAACTTAGCCCTGGT
GATGGGTAGGATTTGGAAAAAGGCAGAGTAGTGGGGAGGG
GGAGGACATTTGTGAGAGGACAACAACTTAAGTAAAGACA
GAGTTGGAAATAGTCACCACTTGATCAAAGGGTGAGGAGA
AGCTAATTTGACTGCAATAGAAGAGCTATTGCAGAGAAGA
CTTCAAGTTTCCTATTACTCCCACTCAGAGTTTTGCCTCC
CAACTTAATAATTACATTTCTTATTTTTTTGGAATGGCTG
ATAATAAGAGGATTTTTAACAAGCTAAAAGATCAATTTCT
TTCAGTTCTGCAATTTTAGTTGAAATATTTCAACAAATAT
TTATTGATCATCTCTGATGAGCCAAGCTCTCGGGCTACAT
AACTCAATGAGATGGTTGGTCCAGAAAGACATGTGAACAA
TGACAAGATGACACAGAAGTGCTGTAATGGGAATATGTGT
AAATTGGCACCAGAGCTTTGGATAGTGATCATCTATCTAA
CTCTGCTCGTGGGACTTGTGCAAGTCTTCACAGAGTAAGT
GACCTTTCTTTTGCACAGTCATGAAAAAAATACAGGTCAG
AAAAAAATGAAGGCGTGAGCCCTCCTAGTAGAAACAATCA
AAATGCAAAAGCATAGAATCATTGCAGAGCAAGGTGAGTT
GTGGTTGGAATAACAGATGAATATCAAGGAACGTCAGGAA
TATAAGTGGAAAAGGTTGACCCTAAAGCGTTGTGAAGATT
TCAAGTAACAAGCTAAGGTCTGGAATTCAGAGCATGGATT
CAGAAGACCTGGGCCCAATTTCAGTCTCGGCTAATTACAA
AGCTACATGGTCTTGGACATATCATTTAGTCTTTTCTGAA
CCTTAGTTTCCCCATCAGTGAAATGGTAGAGATATAAATG
CTAGTTTTGACTATTACTACTATTATTGTGTGCAAAAAAA
AATTGGAATTTTTAAGCAGGGAGTGTACGTTAGAAAAACA
TATCCAGAAGCAATGCAGAGTATAAATTGGAAATGCAAAA
AACTAGAGGAAAGATTTCTTCTGGTCTTGATGAGAAGCTG
AAGTAAGAGCTGACAGTAGGCACAGAGAACAGAGCTGTCT
GTGAATAGGAGCAACGGGCTTGCCAGACAAGTACTTGAGA
GGGGTGAGGAAGACAGTCAAGGAGAAAGGAGGTTTCCAAG
CTTATATGCATAAAGGTATTCTAGATGAGGCAGTCACAGA
AGAGCAGACCCTCTTGTAGGGAGAAGAAGAATAGCAGCTA
ACATTTCCTGAGTGCTTGGTATAGACCAGCCACTTGTAGC
GGGGTTGAATGATGGCCCTCAAAAATATGCTCGTGTCCTA
AGTCCCCGACCCTGTGAATGTGAACGTATTTGGAAAAAGA
GCTTTGCAGATGTAATTAAATTAAGAATTTCAAGAAGAGA
TAATTCTGGTGGATCCATGCAGGCCCTGAATCCAATGACA
AGTGTCCTTATGAGAGAAAGACAGAAGACTTGACACAGAG
AGAAGACAGAGAGAAGAGGAGAAGGCTACAAGAAGACAGA
GGCAGAAGTTGGAGTTATGCTGCCAAGTGTTCGTTTAAAA
AAAACACAAGACTTATATTTTTTAAAAAACGGAGAGCTTT
ATTTCTTGTGAAGGGGTCTCGACCTGCAGTGGCCATTCTG
ACAGGCTGGGAAACACTACTCCAGCCATAAGCCAGGAACA
TGTGTTTCAAGGGAGTGACAAAAGGGAACAGGATTTTATA
CTGAGTGGGGTGGCTAAATATACATATTAACAAGCTATAG
GAGGAGATCATGAATATTTATGAAGTGAAAACACGCATGT
GTAATTGTCCTTTACACCTCCCATCCCCTCTTAGCTGGGA
GTTCAGTTTTAAGGCTTTTTTCTGGGATCCCCTTAGCCTA
GAGGGGTCCGTTCAGTTAGTGGGGAGGGAAGCTTAGGATT
TTATTTTTAGTTCACACAAGCTAAGGAACATCTGGAGGCT
TCAGAAGCTGGATGAGGCCTGAAGCTATGAGGACCAGAGG
ACAGGAACAGTGGGTGGCGTAGGGACAGGGGGAAGAGATT
CAGAGAGAGGAGGTGCAGGGGACAGGCCAGTGACTCCTCC
CACTCCAGAGGCTCATCCACAGCCTCTCAGAGCAGGGAAG
AGAAGTTCCACTCTAATCTTTGTTTCTGAGATAACTTTAG
TTGAGAAAAAATTTAGAAGAATACTGTTTTTCCCATTTCT
CAGGTCCCTGTCTGTGACATGAAGGGACAGGAGTCTAGAT
CTTTAATCTTGGTCAGTGCTGTTTCTTTCCTATAAAATCA
GAAAAATTCTTTATCAAGGCAAATTGTATACATTAAACGT
GCAGGGTTTTTTGGTATACAACTATACCTCAATAAAACTG
ATAAGAAAAAAGAAAAGAGTTGCACGAATATGCCAATAGG
CATCTCAGCAAGAGGATCTTCTAACTCTCCCATGACCATT
TGTTGGAATCAGCTGCTGGTTTCCACCACCAGTTCTGCCT
TAAAAACTTTTTTTCTGGCTAAAACCAAAATGACACGAGG
AATACCTTGCCCACCTTCAAGTCCTATCCCTTTTAAAAGT
TTATTTTCAAAAGGTGTTTCAGAGGAAAGAAAAGGGCAGA
ACAACCTAACCACACACATGTACACAACACTTCTCAGCTA
TCCCAACTCAAAAACAAAGCACAGCTGAATGAGCTTGCTT
GGGAACATCCAAATATTTACTAAAAGGAAATGATTCTGTA
TATCAAGAGGTAGAAGAAATGCCAACAGATTCTGATAAGA
TGTGCTGCTGTGTGCACCGGCCAGAGCAAATTAACCAGAC
AAACACCAGCCTATAAATAATGGCAGTTACTCCCAGGAAA
GCGGTGCTACTGTAGAAGAAGCAGTTTCCTTTATTTGGCT
ATCATTATTTTCCAAGAGACTTGGTATTACATTTAAAAAG
GAAATTAGAAGGTAAACTTGATCAGGGACCATTATGGAAA
GAGGTGCTCTGAACCCAGGCTCAAAGATAGGTCTGTGGAG
TCAATTAATTCCCCCTTTTAAAACACCACTTCCCGTATTA
AAAAAAAAGTGTGCAATTTTATGCTACAAAAAATATGCTA
CTAAATATGCTATTAAAATATGCTACTAAAAATTAATTAG
ATGTCTGGGGGGGGAAATTTCCGTTGTGGATTCATGAAGG
AATTTTAAATATTGAGTGTGTAAATATACTATAAATACAG
AAGAAGGCGAGAAAGTGAAATGAACACTAGATACCAATAG
AAAAATAATTTGTAAATATTCGTTTGGTGATAAAGCTAGT
GCTTTTTTTTAAAAAAAAAAAAGTTGTTCCTTGGTGGAAT
AAATAACTAGAATTCAAAATAAAGACATCCCCAGAGAATA
GACATTTTAAATGCTAATCAAGAGAGCAATTTTCGTATAA
TATGAAAATTAACATTGAGAAGAAAGAAGAGAAAGGACAA
ATAAAGATGAAAAGTTTTCTTTGAAATATTGAGGGGTGAG
TCTTTTAATGTAGTTTCTAAAAATGATAAATTCTATTTCA
ACGTTTCTCATAATTTACAAAAGTGTGTATATGTTTAGGA
AACATATTCATGTATGACAGCTGATTTGCTTTTTTGGAAG
TCTGACTGGAAGGAAGAATTACATCTACTCAAAGCCTCAC
AACTTGTTTTTTCCCATTTTAACCTTGAATATCACACTTT
ACAGACGGAAAACAGGCTCCAGGATGCGAGAACAGACATC
CAGGATCCCAACATGAGGTAATTCAATTTAAAGCCTACGG
AAATTGAAGTTTGGTCAGCAGCTTTTTATTATATTTATTT
TATTGTCCACCAATCAATCATTGCCTTTATAAATGGCACT
TCATTTGTTCAACAAATATTTACCGAGCACTAACTACATG
TAAGGTTGCACTAACTTCTAGGTATGAACTAAAAATAAAA
TCCTAAGCCTCCTGCTAACAGAACAAACCCTTTTCAGCCA
AGGGGAGGCCAGAAGAAAAGCCTTAAAACTGAGTTCCCAG
CCATGACAGGATGGGAGGTGTAAAGCACAATTACACATGT
GTGGTTTCTCTTCATAAATATTCATGACTCCTCCTATAGC
TTGTTAAATATGTATATTTAGCCACCCCACTCAGTATAAA
GTCCTGTTCCCTTTTGTCACTCCCTTGAAACACGTGTTCC
TGGCTTATGGCTGGAGTAGTGTTTCCCAGCCTATCAGAAT
GGCCACTGCAGGTCGAAATAAAGCTTCACAAGAAATAAAG
CTCTCCCTTTTTTCAAAATATAAAGTTTGTTTGTTTGTTT
TAAATTAACAGAGGTTAGGGCAGCAAAGAGGGTCCCTGCT
CTCTCAGAGTTTACAACCTAAACTAGAGGCAGGACTGGAG
GGAAGGAGGAGGAGAAGTGTTTCTTAGTGGTGGCACTATT
GGCACTTTTTGGCAGGACAATTATTTATGGTGGGCGCCAT
CCTGTGGGTTTGGACCATAATCCTGAATGTTGAAATCCCA
AAAGATCAAAATCCCTAAAGTCTAGAAATCACGGGATAGT
TGCATCATGTTAGACAGAACTCTTACCTTGTTATTGTCTT
TATTTGGAAATTAAGTGTAGTTTGAGGAGATGCATATGGG
TGCCAAGTTGACAAGGCGTAGATTTGTGGACTTAATCTTA
GGTGTCAAATGGACTAGATTAAGGAATACCTAGAAACCTG
GTAAAGCATTACCTTGTGTGTGTCTGTGAGGGTATTTCCA
GAGCGGATTAGAATGTGAGTCTCAGTGGATTAAGCGGGGA
AAATCTGCTTCAAGGTTGGCATCACCACCCAATAGGCTGG
AGTCCTAAAGAGAACACAGAAGGTGAATTACTCTTTCTCT
GAGAGCTGGGACAGACTTTTTTTCTGCTGCCTTGGACATC
AGAACTCCAGGCTTGCCGATCTTTGGACTCCAAGACTTAG
ACCGGTAGCCCTCTGGGTTCTGAGACTTTCAGCCTCTGAA
TGAGTTACACCATCAGCTTCCCTGGTTCTGAGGCCTTTGA
ACTTGGACTGAGCCATGGTACTGTCTTCCCAGGGTCTCCA
TCTTGCAGACAGCCTGTCGTGGGACTTCTCAACCTCCATA
ATCACATAAACCAATTCCCCTAATAAATCCCTTCTCATAT
ATCTATATACACATCTTATTGGTTCTGTCTCTCTGGAGAA
CCCTAACTGATACAGATTTAGCACTAAGGCAACCAAATAT
CATTCCTTCTTTCTGGATTCCTTACAACACAATGGAAGAG
ATCTGCGAAATTGTTCCCTCACAAAAAGGCTACTTAATGG
TGAAAGATAAAAGTTTGAAAGCTAATTATTATTGCTGCTG
CAAAAGCAGAAAATCACTTAATTGCAACAGTCAAGCAATA
ACCAGACTTTCAAATGGGCAGCATATACTTACAAAATTTC
AGACCACAACCACTCTCCACATACAAGCGTGGCAAGTGTT
TCAAAGAACATAGAAGTGAAAATGCAAGCAGAAAACATAA
GAAATCTCCCCTGCCAAATTATTCAGTCGTGTACAACTTC
TGCCCCTTCACACACAGCACTATGCTTGCCTTCAAAGAAT
GCCCTTTGTCAGAGAATAAAAAAGAATTCAACAAGCTTAG
CGACCTTCAGAACCAAAGACGCTTGCTGATATTGAGGTTC
CTCCAAGTGTTACAAAACACATTAAATGGTGAACTATTCT
TGAGTAGGGATTTGACTGTCAAAGAAGATGGACTTCTTAT
ATTTACCACTAAATCTAACATAGAAAAACCAGTGCCTGCT
TTACTTTGGCAAATGGATGGCACTTTCAAAACCATCCCTG
CTGTTTTTTACTGACTATATACAATTCATGCCCCTGTTGG
GTCCCAAAATTCTAGAACCTATCTTCTTGTTTGTGTATTA
ATGACTGGAAAAAAGTGAAGCACTTTATTAATGTTTATTT
GAAGATTTGGGAGACTTTGCAGAAGAAAATGGATTTCAAC
TGAATCCCCAAACTATAATGACGGATTTGGAATTAAGTGC
AACCAAGGCTTCTAAAAGTAAATTTCAAGGTGTTACCAAT
AAAGTTTGTTTTTTCTATTCAGCCCAATGCATTTGGTGGA
AAATTCAGATGAGTGGAATGGCCACATGATATGGCAATGA
CAAAAACTTCAGTTTAAAATGCATCATTTGTCTGCATTGA
CCTTCCTTCCAACTGATGACATTCCAAGAGCTTTTAATAA
ATTAAAGCTGCATTTGCCTGAAGAAGCCAGCCAAGTTACT
GACTGGATTGAAAATAATTATGTGCAAGGTAAGATAAGAA
GACATGCAATAGTGTTGCTGTTTGATCACCAGTATTGTTT
CCACCAAATTTGTGGTCTGTATATGAGTGCATGCAAAATG
GATTTCCATGTGCCCAAAACAACATAAAAGCATAGCACAG
AGGATGGGAAAATTTAATAGAGAATGCTCATGTCCATGTA
TATTGACTCATACAAGAATTTCAAAAAAGCAGCACCACGT
AGGAAATGAATGTAAATGTATTCTCTGAGGAGAGCCATGC
CCTAAATGAACAAAAGGAGGTATTCATTGAGATGCAAGAC
TTCAAAATACACTTAATGAGCATGAAAGTCACCCGATTCT
TACAGACTACATCTGTGCAGTTGCCCATATTCTATCCCTG
TGATACACCTTTTCCTTTGTTGAATTTTCTTTTTGGTTTT
TTTGTTTGTTTTTTTCCCAATATCTTAAATTGTCAACATT
ATTTTTTATAATTTGCGATGCTGTGTATTTCATCTTCACA
TCATTTCCAATACTGGAGGTATAAATTGTGTAAACTTTTA
GAGGTCTCATTTGTTTTTATGCATTGTTTGCAAATTTGAC
TCCACGAATGTGCATTATCATGGTGCTGACTTCATGTGCA
AGCATTGTGTGTGTATGTAAAAACGTTGAAACTTCCTCAA
TAAATGAAGAGATGTCCTTTTTTGTATATGTCTATTTGTG
AAAGATAAAATTAGTCAAAATCTCAGCTTTTTGGACTTCT
GCATATGGTGGGTGACCTATAGAAGTTTTTGATCAATGTC
TCCAAAAGACTTAGGTTGTCTGTCACTGTATTTCAGATGA
CTGCAGTTATATAAGCTATTTCTTTATGAATATGGTTCAT
CTGTTTATAACTGTTATGTTCGTGCAACTGTTGTTAGTAT
ACCTGAGTATTTTTGCTTGCAAAAATATGTATGTTATTAT
TGCTTATTTTATTGTATAAAGTGGCCTATAAAGTGTTCTG
TCATGTTTTTACATGTTTCTCAAAAAATCCCCTTTTAAAA
ATGTAAATAAATATCTTTTAAAGAATTTTAAAATTATTTT
TTCTGGAATTTTGTTTTTGGGATTTTGATCTTTTGGTATT
CCAACATTCAGAATTATGGCATACAGGATTGTGTCTTTCA
GAGTTACGACTGGCTCCCTTTAAAAATATGTCCAGAAAGT
CTTTGGTAAGAATTTTCACACCTTTTAAGGAGTAAAGCTT
AATTCCCCTCCCTTTGAGTGTGGGTTGGACCTAGTGACTT
GAATTTAATAAGTAGCCTATGGTAAAAGTGATGGTGTATA
TTTTTCCAGACTAAATCGTAAAAGACTATATGGCTTCCTT
CTTACTTCTTTGTCTTAGATCAGTCATGTTAGGGGAAGCC
AGATGACACATCATGAGGATATTCAAGCAGTCCTATGGAG
AGACCCAATGGTGAAGAGCCATATGAGTGAGGCAGGTCCT
CTCAGGCCTTCAGGTGACAGTAGGCCTAACTGACATCTTG
AGACACCCTGAGCCAGAATTACCTAGCTAAGCCACTCCCA
GATTCAGACCCATAGAAACCATGAGCTAAAAATGTTTGTT
ATTTTAAGCTGTTAAATTTGTGGGTAATTTGTTTCCCAGC
AATAGGTAACTAATATAAGTATATATTTTGATCATCAGGG
TCTAACTAAAAACCTAAAGTTCCAAGGTTATTTTTAACCG
TCCATATTACGAGTGAGTGTAACCCAGATATCAGTGGCAG
CTCCTGTCTTTAGGACATCTACATGTAATTGACTCTACTC
AGAGCCCAGCCAGCTCCACAGCTGTGAATTGTGAACTCCA
GTCTGTGGCATCATTCTGGATGCAAAGTACTGACCCAGCC
TTCTAAACTTCTGTTTCCACCTAACCAGAGAATATCAAGG
CATTCTTCCCAAATAAATACAGTGTTCTCCTTAGCAGGAA
TTGAGGCAAGTACAACTGTCTTCATCTCACTGTCTGATAT
TTTATTGGATTTCAATGCATGGATTTATAAACTCTGAATT
AGATTATTATCAACATATCCCAAAGTACCAGACCCATGTA
GTGGAACAACACCCCCATACCACCAATTGCTAATATTTGT
GATAAGCAGCTTCTAAGATGGTGCCCCATGATCCCCACTT
CCTGGTATTCATGTCCTTGTATAGTTCTCTCCCCTTAAGT
GTCCGCTGGGCCTAGGGACTTGCTTATAACAAACAGAATG
TGGTGAAATTAGTGAGATGTCACTTCTGAGATGAGGTTAC
AAAAAGGCTCTGGCTTCCATCTTGTTCACCCTTTCTTATT
CTCTCACTTGCTCACACTGATGACAACCAGCTGCCATGTT
GTCAGCTGCCCAGTGAAAAGTCCCATGTATCAAAGCACTG
AGGGAAACCCCTCAGCCCACAGCCAGTGAGCTACTGAGCC
CTCAGTCCAACAGTAACAAGGAACTAAGTCCTGACAACCA
CATGAATGAGCTTAGAAGAGGCTCCTCCCCTGTTGAGCCT
TGAAATAACCACAGCTCCCGTCCGTGCCTTGGTTGCAGAC
TATGAGAGACCCTGAGCCAGGGAACCCAGCTAAGTCATGC
CCAGTTCCTGATCCCTGAAAATATGAGAAAATAAATGTTT
CTTGATTAAGCTGCTAAATTTGGGGGTATCTATTATGCAG
CAATAGAAATAACATACTGTAGAAATAGAATTAGTTATAA
AATGTAAATTATAAAGTACACGACAGTGTTTCTAGAGCAT
ACTCAACATTGTTAACACAAAGCACTAAACAATATTCGAA
CAAGACTTAGTAACACCAAAGCCTGGATTATGGGATGCAA
ATTTATCCTGACATGATTTTTCCCTATGATAATTCTTCCC
AGATTTATCTTTGTTGTCTTCATAATTCTTAAGAAATGCA
TATGGGAATATAAACACAGCTATAGCGTCTTACAATGTTT
TATTAAAAAACATTAAGTAGAAACATATCTGGCATGTACA
TGGCTTCTAATCTCCTGTCTTATGTTTTACAAATTCACTA
CCTACCACGTGGTTGATAAGCATATACATGTACATATGTA
CAGGAAAGTAAATTTGGGAGGCCATTTGTCAATACAATTT
GTTTTAAACCCCTAAATTTAAAAAGGGGAAAAGTAGCTGA
GTTTTGACTTTTTCTCAAATCTGCATTTCTCTGGATGTAC
TCCATGGAAAACTAATTGTACAGGTTATTTAGGGGTGGTA
TATTTTTTAAAGTGTTCCATTGTCAAATAAGTTTGAGAAA
AGCTAGGTGAAATTTAATTAAAACAGGCTTCTTTTTTGCA
TAACTTCTCTCATAACATAACTCATTACAAAATGAGTATT
GTGACTCTCCAAGAAAAGAGTATGTTATGCAGTGTTTTTA
AAGCTTATTGGGTTGAAGGACTGATGTTTCTCCATGAGCA
CCACTTGGAATCACAGATTGGAAAAACTTTTGAAAATTAA
GAGCTTAACTGAAAACCAACTTCTGAATGTTGGCTCCCAC
CTCTTTCCTATTAGAAGATCCCATCCCTCAAATGTTGTGA
AAGTCCTTCTCTCCAAACTTCCCTCATGGATTGTAAGCTT
TATTAGGTAAGAGACTGGAGCTACACATTAAACAGGATTA
ATATTTCTCACCAGTGGTGCGTTTAGCTTCTTTCACAATT
GCTACAGGCAACATTACTAACAATTTACCCACTCTTAAAT
TAGGGTTCATAAATTATAATAGGAAGCCCACATTAAATGT
TAGCTATGCGCCAGGCACTATTTTGATGCAATAAAATCTG
TACCTATAGATGAAAGAGTTGACATCCAGGAAGGTTAAAG
AGAACCTTTAAATATTTAAACTGTTTAAACACCTCCACCA
ATATCTGTGCACCATGTCTTCATGCCATAAGATACTGTTG
TAATACGGACATTACCTGCATTGGTTCAACAATTCAGTGC
AAATTCCATTATGAAAGAATGAGCATAAGTTAATCTCATA
ATCTGTTAAAATTCATCCCAGTTCCATATTGAATTTTCCC
CTATTATTATGTTGTAACAACAGAAGCATATTGGCATAAT
ATTCTCATGGAAAATTAATATTAATGCAGCAAGGGTGATA
TAGTCAATGCTAAGATACCACAAATTAATAATCCATTAGT
GTTTTTTATCATCTTTTGAACTAAATTGGCTATAGAATTC
ACAGTGCTATTTTTAAGCTTTATAATTTTAAAGTGAGATT
TTTTTTCTAGGAGCTTCTATAATTCTAATGAATATACATT
GAATTTGTATGTAATACCAGCCAGCAAAAGCACTTACAAT
TATCTTTGGCTCTTGTTAATGCCTGTAAATCCACACGTGT
TTTGCACAATGAACATTAATGTATATGGACTGCATGTTTT
TACAATTAAGCATTAATCAATTTTTAAGAGGAAAAAGTCT
TAATTTTAAAAAATTATGCCACTCAGGACATTTTTCTAGT
TACTACATTTTTAGTTGAATATCATAGTAGAGTTTTTGCA
AATGATGCCAAAAATTGATCAGATACTCATTGTTTAGCCT
AGAAGGAATCCAACTGTGTCTCCAAGTTAGTAACCCAGCT
TTAAACATATGCTTTACCTTATAAGTAGGTTAAGAAAAAA
AAATAAGCACTTGGAAGTAGAATTCCTTCAGAAAGAAAGT
AAAAAGACTATCTGGAACCTACCCTTTGTCATTAAAACAT
GGAAGTGTAAAAAGTGTTTGGGTTTTAGCATTAGATTTAT
GTTCAAATTCAAACTCTAGCTGTTTTACTTTGGACTAGTC
ACTTAACCCCTCTGAGTTATCTCATTTATGAAGTGATGGC
GGGGTAGTGACAATACAAGGAGTAGAGATAACAAGAAAGT
GCTTAGCACATGGTATGCTCTCCATAAAGCCCTGGAAATA
CCATCATTACTCAATAAAAAAAGCAAATGCTGGAACTCAT
TGTTTTCCAAACCCTGTGTGAATCTGTTTTAATAAACAGT
GAAGGAAGTCCCAGCAGGTGAGTGATCATATGTCTGGAAT
TGGCTTGATATGACACAGTGAATCTTAAGAGACTTCCCTC
CACCTCCCCCTGCCCCCGAGTTTAGATGCCCCCGTTTAGG
CATCTAATCCTTCAAGCAGTCACTAGAAGGGAGGAGGAAG
AGAAATTATCAGCAGATTTGGGATGGGACTGTGCAGAGAA
GGTAGAGGTGAAGAAGAAAACCTGGCAGTGGATTGTCTTG
TGTATTTGATTTCCTGCATTGCCTTGTCTGGGTCTGTCTC
CCCGCTAGCTTCAGAGCAACTTAAGAAGCTGGGACTGCGT
CTTATTTATCTTCCACCGTACCCGACACAGACTTTTAAAT
ATGGTGCTCGGTAAAGTGTCAGGTGAGCAAGAGGCAAGCA
CGAAGAGGCGAGGAAAAGAAACTGGAGAGAAATGCACAGG
AAAGAAGTGGGCAGAAAGGAAAGAAGATGACGATGAGAAG
GAGGAGGGGAGAGGAGGATAGGAAAATGATTTCTTTCTCA
AACAGGAACCAGACACACTCTGTAAAGTTGACTCACATCG
ATGTTTTTGTGATTTTTTTTTGAGCACTTTTTTTCTTACT
GAATTAGTAACAGTTCTTTGGTCCAGCAGAATGAAGACCA
AGAAAGCTTCGGGCAGTTGGAAACATCGGAAGTAGAGTTA
TTGGTGACAGCAACAGCAGCTACGCCAGCTCCCAAGAGCG
GGCAGGGACGGCGAGAATGGGGGAGCCAGACAGCCATCCC
CTTGAATGTACCCCTGTGATGACTAATCCTGTCTGCTAAC
TCACACCAACCAATCCAATTACAGCCTGCTTACAACTAGG
GCACAACCAAATCTTGTCCATTTCTCTACGTAATCCCTCT
GAAAGTCGTTTCTGAGCTTCAGCCTTTTTTGCTATACTCA
CTGGCTTCTGAAATCCTGAATTCTTTCCTTTCAACTCCAT
TTAATATATAGCTGTAAAACGTTTTGCTGCCACACTCCCT
GCTTCATAACTTTCTTTAAGTCCTTTGTCCTGGTTTCCTT
ACCTGTCACATAAAATTTAAGTTGAGGAGATTAGTTTTGA
TCATAGTGCTAAAGAAGCTAAGGCCAAAGGTTAAAGACCA
GAAAAAGCTTATAAATTCCTGCACTCACAAACATTAGAGC
ATAAAAAGAACCTTAACAATGACTTAATACAACCCTCTAA
CCCTCTTATTTTACAGAGGAGATCATTAAGACCCGGAAAG
ATCAAGTTTATGTAGGGAAAAAACATCTATACGTGGCTAC
AGAATGATCTTAAATCTTAGGCAATTGTCTTGAAAATTCT
TGTTTTGTATTTCCAGAAGTCAGGCAAGAGTGTGAATTAT
ATCACATAACCATCACCCTCATGGAGGAGGCCAGGAAACT
CAAAGCCCTTTAAATTCTTAATTGCCAGCACCTTTCTCAC
TGAAGTATTTGTCCTAATCCTTAGCCTCAGTTTGTGTTTC
TTCCTTTTGTGAAGTGAATATTCAGGAGAAGAAAGGCCAC
AGAAAGACCTCAGATAGCATGGGGAGTGTGGTAGTGAGAA
CCCTGGAGACAGTGGGATTCAAGTCCCAGCTCTTAGCTGT
CTCCTAGCTCTTACTATGGGCAAGTTTCTCAACCTCTCCA
AGCCTACGTTTTGTAACTGGAAAAATGGGGATAATAGTAG
GTCCTACGGTATAGAGTTTTTGAGAGTGAGAATAGCAGCC
CTGAAGCAGACTTCTCCTATAGCCACATAGGCCTTTGTTT
GTGACATGTGTCACAACCCAGACCCTCCCGTTTCTCACAG
TGAGTTTCATCCTGGGTGGGAGAGATCTAGTCTCCTTTCT
TGACCAATGACTTCCGCTAAGACTGCCTCCGTTCTTCAGA
GATGATCGATCTATATTGAACCTGAAAAGGAAAGAGATGA
GAATCTCATTCACTTGTATTCCTGTGAGTTTCTTAGCACC
TTGTGGAAATATGCTTTCCCTCTCCTCATCTTACATACGC
CAACAAGCAACCACATATGCCAACGGCATAGACAGGGGTT
GTCATTGTCCAGCCAAATAAAATCCTATTCTACCATGATA
ATTCATCTGTATTTCATGTACTTTCTTCATCTTTGTGCCA
TATTTCTTACAGCATGAATCATAAGTATTTGATTCTATCA
TATAGTCAATTGGGTATTCTTTTTGTTTATTAAGGCTTTG
CTTATATAAACATTTTTATATTGCTCCATAAATAGGTTAC
TATACATTTACATTTCTGAGAAGAGCCAAATAAGTGGTTC
TTCCCAGAAAAAGAAGTTCTGGTCCAAGCTGATCTGATAT
CTCCAATATCAGAATGTGTAGTGGACTCACCAATGTCTAT
GGGCTTCCAGAGAAACACAACTGTTTGGCTTCCTGCATAG
TTAGAGCCCTCACCTTGTTCTCCCATTGGCAAGTCAGCCC
AGTGTTAGGGGAGACCCATAGAATGGCAGAACCCATGAAA
ATTTTCCAGGAGACATCGTATGTTCAAGTCTATTTTAAGT
CTAGTGACAAGCTGAAAAACATTTATGAAATACAAAAATT
ATCAAAACGACCTTAACTCAGAGGCTATATTTTATAAGAA
AAGTTTAAAAGAAAAAGATAAGAAATATATATGTACATGT
GTATGTAGATAGATAGTATTTATATAGATGTAAATTATAC
ATTATGAGTATTTACAAATGATGAGTGATATATGTGTGTC
TATATAGATATATACATATATGCATATATATCCCCCCAAA
TTAAAAATCACCCTTAAAGATTAGAGAATCTATCCCTAAT
AGCTTTGAAATGACAAATGCTTTACCAATTATAGCATTAG
GAGCACTTGAACTCTGTTCCATTTATCTGGGCAGTTACAG
CAGAAACCCTGTGATCTCAGTAAGCCATAGTTCTTAGGAG
AAGAGCTTCCCAGCAGTCAGGAGATGCCTTAGTCCAGGCT
GCACATACCAGAGCAGTGGTGGTGTTTTGACAAGGATGTT
TGCTGAGGTGCTTTATCCAGGAATCCCTATGGCATTTGGT
CAGAATCTACTGAGTTCTTTTTGGGCACTCTGGGCACTGG
GTCCTCTGCACCTGGGGAGTGGGAGCAGTAATAACAGGGG
GCTAGAGTTGAAAAGAGTGTCCCCCAGAACTCAACCTGAG
CACTGTCCTTCTCTTGCTCCTGTTTACAGAACCAGATTCC
CCTGGGCTTCAGCCCAACTTCATCCCCTGGCTCCTCTTTC
TTCCCTTTGCTCTCTTTAATGAGGCTTCGTGCTCAAGTTT
GTGTCCAACCTTCAGTCCCATTAGCACTGGCTCTTGCTTT
AAGCCAGCTCCATTCCTGGATCTTGGCTTTTCCCTGGCCT
TGCCTTTGTTCCCAGCTCTACCCTGTCCCCTCCTAGTATC
CCACCATCCTCAACCCCCCTCTCCTTCCCCAGGCCTTCGG
CTCCTGCCCACCCACATCTGATGGCAGCTCCTAGCTCCTG
TCCAGCCAGGTCACCTAGTTGTGTGACAGAGGGCTGCCCT
CAGGCTGAGGCCCCAGCAGAACTCAGGAACCATTCTTCTT
CCAAAGCGCTTACAAAATACTTCCAGAAAAATGCAAGGAA
GTCCCAACAGCCTCACTGGAGTCAAAGAGAAGTCACATCT
CTACAGCAAGCTCTCTAGATCTCTGTCCTTCACCGCACTT
TGTCCACACACCCAGAAAAAGGAAGTGCTTCCCTTGAAAA
CCAAGAGACTAGCCATGCATCCACAATGTCAACCACTAAT
CCCAGGAGCCATACTGTCTTCAAATTTTTAACTGTACAGG
CTCACAATGAATGGAGAGGCTGTGACAGTTATTTTTAAAT
GTCAAATAAATGTGTCATATTTCCCTTACTGAGAACTATT
GAAGATTGAACTAGATATAGTTGATTAAAATTTGTCCCAA
AAACAAAACTAGTTTCTGAAAACTTAGTTCTATTGGAACT
AAAGTATAAGTTAAAAAAAAAGAAAAGAAAAAGAAAAGAA
AAAAGAAAGGAAGGAAGGGAGGGAGGGAGGGAAGGAAGGG
AGGGAGGGAGGGAAGGAAGGGAGGGAGAGAGGGAGGGGTC
TTGCAGCAGAGAATACCAGGAGACTCTGGAGATTTTTTTT
CCACATTATAAAATTAATACATGGAGATTAATAGAAAAGT
TTTCTTAAAAAGGAAGCAATTTTTAAACTATTCACCACAA
TACATCTGAATTTTATGTATTTCCATCTTTATGCTATATC
TGTCTCATAACATAAATCATAAGTATTTTATTTTATTGTA
TACTCAAATGTGGATTTTTAAAATTTATTACATTATAAGC
ATTTTATAATGCTACTTTGTCTTTATAATCATTATTTTAA
TGGTTACATAATATTCCACAGATTCCACAGCGTGACCAAA
CTGTTTTACCTAATTGTTTAGATAATAAATTAGATATTTA
GGTTATTTCTAATTCTTTCCTGTTTTCAAGTAACACTGCT
AGTAATATCTCTACACAGTTTGTCAACATTTAGAATATTT
TGTCTTAGGCTAAATTTCCAGAAGGGGATTAATGATAAAG
GGTTTCATGGTTTTTGATCTATATAGCTAAATTTCTTCCA
AAATGAATTTTAACCAATTTACAGAAAAAGGTTTGATTTT
ACTAGACCCTTATCCAAACTAAACATTGACATTTTAAAAT
TATTTTTCATGTAATTAGCTCATTTTTATTTTAATTTGGC
TTTCTTTGATTTGTACAGAGAATGAAAAAATCCATATCTT
CATTTGTTCTTGTGTTTAATTTAGATACTGTCATAGGCAG
AGAAATGACTAAAGAAATTGTAAACACCAAGGGATTTCCT
CCCCAAATGTTAAACAGATTTTACTAAAAGTTAAAATTTA
GAATGTTCTTCAGTTTAAAAATCAGAAATCTGTATCATCT
TTCTTGGCTCTGCATTTAATTTAAAAACATTTTATAAAGT
TGATCTTGAAAGTGTCACATTTTATATTTTCTGGTAGCAG
AATGAGGAAAAATAATATTAATACATTGGATACAACCCCA
CTATAGATTTGTAACAGTGGGCTTGTCTTACGGGATATTG
CGTGAGGTGACTTATATCTCACTACTCTGGTCCTCTAACT
AATATTCACTTTGAAAAATTCATTTTATTTTATCTTTTGC
CTTCCCCTTCATGTACAAAACATTTGTTTGGTTTCCTGAA
AAGAAGTTAAAAAAATGATTCTGAGAATAGGCACTTGCTG
CCCAGAGTCATTCATTTGGCAACTGTAAAGAACAGAGGGT
GCTGAGGGAGAGGGTGAGAAAGGAACAGAGGGAGGGAGGC
TTAACAAAACAGTTAAACAGAATTTTCAGGGTAGATAAAA
GTTGAGAAGATTCATTTTTTAAAATTTTGGCTTAAATTTA
AACTTTATAAAGAATATAGGACTTTTATATTAAGGGCTAT
AGGTTATTGGCAGTGCACTCTAAGAGGGTAAAGAGAAGGG
TAGGAAGAGCTGGCGATGTAAATGCAAGACTCAGACAAAC
AGTAGCCATTCTGTGTTCCTGTAATAAAATTGCCAAGACA
AACCAGAATCTTGACCAGGTGATTTGAGCCAAGAAAAGTA
TCAAAGTGTACTTAATGTCCTAAACCTCATGTGTACCTCT
GATGAGGCCAGGGCTTAGTGCTTTCCCAAAATGATCTTTA
GATTCACAGAAACAACACATGCAACCTTCTGTCAACAAGT
AGAGCTATGAAAATAGCATTGGCCTTTATGCCCACTGGTC
CATGTCCTCAAAAAAGTCAACGTGAAACTAAAAGCAAACA
AGCACTAAGCCAAAAAAATTAAGTAACAGGCTTTTGACAC
ACTTGATGATTTTCCATATATTGTATGTCTTTAAGAGAGG
AATCTATGTTTGTTCATAAAAAATTATTCATTGTTTTCCA
ACAGTAAAAGATAAATTCTTAAAAATGTGGTATATTCATT
TAATGGAATATTAACAATCCTTAAAATACATAATGACATG
GAAAGATTTTTGACATATTGTCAAGTAAAAAGGAACTGTT
ACAAAGCAGTGGAGGTTGTTAAATTATATTTTTTTAAAAG
GGTAAAACCATGAGTCTCATACGCATACAAAATAAACACA
TATCAAAGATTTGTATTTAACTCATTATTATTTATTTAAT
GAGGGAAACAAGCAGATGTTACAACCAATTGGTGGGAGAA
ATTAAAGAGCCACAAATTTAGGTGGAGCAAATAAATATTG
AGATAAATTTGCAAATGGACACAAAACTGGATTTCTCCTG
GGGATTGGGAAAGGAATTGTCTCTCCAACAGACAGAAATC
ATTTGAAGGTCTAGAGGTAAGAACTATTTGCATTTGCAAT
AATTTGTCAGTTATCTACAAAATATGGAGTTGAAAAATAA
CCTAATTAAAGAAGAAGGTCCATATCCCGGGAGCAGTATT
TCTCAATTTTTTTTTTCATTATTACCTTCCTAAGGAGACT
TTTTAGACATTTTTACATAATCCACACCATGCCACTCCCA
AATTAAATATTAAAGAATAATATTTTTGTTGGGTAGATTT
GAACTTTGGAATGCCACAAACCATTGTAATAGCTAAGATT
TTTTTTCTGCCCCTTAAGTTCCAATTTTTGTCCTCTTTGA
GGCAATTGAGAATCCATGCCCTTTAGGACAGACAATCCCC
AGAGGTTCCACCATTCCATTGAAAGGATATTTAGTAATCT
CTGTAGCTTATTTCAAAGTCTTAAGTTACCTCTCATAACA
CAATGATGTCATTTTAAAAAAAATACTCTGTGTGTGTGTG
TGTGTGTCTGAAAGTTTATACCAGGGGTCAGCAAACTACA
GCTTGCAGACCAAATCTAACCTGCCCATTTTTGTAAATAC
GGTTTTATTGGCAGCACACAGCCACACACATTGTTTTATG
GATTGCCTGATACTGTCGATGGCTGCTTTCACACCACAAC
AGCAGAGTTGAGTCATTGCAACAGAGACCTCAGGGCCGAC
AAAGCCTCAAATATTTACTATTTGTCCATTGACAGAAAAA
GTTTGCCAACCTTTAGATTATAGTAAACTGTTGATAGAAA
TTGTCTCAGGTTAATAGGATAATGAATTATTTTTCTTTAA
AAAATAACATCTATATTTCTTATAAATGTTTTACTTCTTA
ATGGGACAGAAACTTTTAAAAATTATTCATTACACATCAA
TGGTGTGCAAAGCACTGGAGGAATAGAAATATGCAATGTG
GTTCCGGCATTTTTTAAAGTTTCTAATCTAAAGTTTCTGA
GATGAAGTGGTGTGTTTGCGGTCACAGATTTGTTGCATTC
TTTTACTGAAGTAAACTAAAAACAGGAGAAATAGATAGGA
ACCACTAGAGGGAAAAAAGGTAGTATTAGTAAACATGAGC
TGGGTCAATGTCAATTTCTAAGTTAAATTTTGGCCTTCTG
GGCCTTAATTATTAAGGGTAAATCAAATTACATAGTTTAT
CATGACTACAGCATTTGCTTCAAGTTATCATGAAAATAAT
AAGAGAAAAAAAGCATGTGCTTGCTCTCAACCTCTAGAGA
ACAGTATATTTTCTCTTCATTCAGATTTTATACTCACTGA
GGTCATGAAATTCAAAGTTATCCTACAAGCCACTGTGAGA
TGTCTCTAGATATGTAATTTCAGGACTTAAGCTGCCCTGA
TTCACACAAATCTCTAATCTTTTCCCATCCAAGTTTCAAG
AGACTGTAACTTAACAGAGCAACTAAACAAACGTGCGGCA
TTCTATTTGGCCCATTCTCTCCAGCTCCCAGAAACTTACT
TTCCCAGGGACCTTATCTTTGAAGGGTCTCTTTAATACCT
GAATGATATCTGTGTTCCCATAGAAGCTGTTCTTTGTAAT
ATAGGACTCTTAGATATTTAAAACTATGAAGACCAAGACA
AATGATTTTTCTCATTGCTTAATTCTAGGAATTTGAGAAC
AGGGGCCTCCAATCCAGGATGTTTACAGAAAAAGAATTTT
ACTTATTTGTAAGATAAACAGGTAGATACATAAATGAATA
AGTCTGTGAGCAATCAAAAACTATAAATTTTTTTCAGTAA
AAAATTCTCCAGGAAGTAACTGTAAGACTACTAACATAAA
ATCCAAATCAACTCAACAATCATTCGAAGACCTAATATAT
CAGCCTTTCCCAACCATATTGTCATAACACACTAATATGC
TCCAATCAATTGCGAGGTGTGTCTCCAGTAATCCGTCACT
AATAAAAGTTAAAGTACTGAGGTTTGCAAGTTATTTACAG
TTTTCAGAAATTAAAACTGATTCGAGGTGACCCCTATAAT
AACCGCTCTCACTCACTTGCCTTCTAATACATGTTACTGA
AGGAGCAAGAAACAAAGACTTTAAGTATCTGTCATTTGTA
CCATGGTGTAAAAAGGAGGTTCAGACTAGTAGCCAAATGG
GAGGAATCAATGGGGAAAGAGAAAAGAGAGAGGAGGAAGG
GAAGACAGAGGAGAAGGGGGGTGTGAAGAAGGAGGAGAAG
AAAAACAATCTGGTGAATGAGGAATGAGGAGGAAGAGAGC
CCAGAGAAAACAAGGAAAGAACAACCAGACACCGGGAGAG
TGGTGTCATGGGAACCAGGGAGCAAAGTCCGGAAAGGAAG
GGTGTGGTGTACTGAAAAGCAGAGAGAAGTATAAATTCGC
CTAGACTTAAGAAATATAAAAATCTGGAAATCGGCGACTA
CATCTCATTTCTTTTTCATCATGTTAAATTAATGTTGATG
TTCTTAAAAAAAAAAAAAAAGAAGGGTGTGGGGGACAGTG
TCAGTTGCTGCTGGGAAACTGAGTAACGTTGCTGATGTGA
GGCAATCAGATGCCCCTAGGCTGGCACTGAAGCCTGCACT
GAAGAAAGAGTTAAAGGACAGGAACTAGGAAAAGCATCTG
TAGACTCTTCCTTGACGAAAGAGAGAAAGATCGGAGGTGC
TTGGAGAGGACACTGAGCAGGGGCAGGCACTTTTTAGGAC
TGGAGAGACCTAAGCATTTGTATAGGCGCCAAACAAACAA
AAAAAGATAGGTTGAAAACATTATATAGAGAGGAAATATT
CAGTGGGACAAGGTTCTATTCCTAGAAAAGGGAGAAGGGG
GTAGGATTGTGAACAAGGTTTGATCTTGAACAGGAAAAGG
CACACCTCTTCCTCAGGAACTGGAAGGGAGGAGATAAGAA
AGGGTGCATTTGAAGGTCAATTTCTTGTGGACATAAAGCC
AAAAGATGCACATTCTATGGACCTGCACGAGGGACACAGT
TATCAACAGAGAGGAAAGGGGACAGGGTGGGACATGGATG
GCTACTGCAGAAAGTGGGAGAGAAGGATGAACAAAAACAG
GTAAAATTATTGCTCCAGCCCCTGCTGCCCTCAACGCTCA
CCCTCAAGGCCCTGTATACGTTTCCCAGAAGAAAGGAAGG
AAGAACCAGCACAGACATCTGACAGAGAACGGCCATGGAA
GTGGGAGGTGACTGCATTGTCACAGAAACCACGGCAAGGA
ACACGTAAAAGAAAGACCAAATGGGGAAGAGATGGAGCTG
ATCAATAGAATCCAAAGCTACAAAGAGCGGTGAATGATAA
ACACAGAGAAAAGTTCACTAGATTTGGCAACAAGGACGTC
ATTAATGACTAAGTGAGCTTTTCCATAGTGGTGAGGATTA
AACCAGATTTCATGGAGTGGAAGTAAGGAGTTGAAGACAG
TTATGGGAACACCCTACATTTTCAGGAATTTTAGAAGTGA
ACATAGTGTGAGCTGGGGTAACAGTTTGAGGAGGTAGGAT
ATTTTGTGCAAGAGAGAAAACTGAACATATATGTGTATGT
TTATGTGTGTGTACATGTTTGAGTGTGTATGTGTATATGC
GTCTGTTGAATGCCAGTATAACTCAACAACTCTCCTACCT
TACAGGATTATTATAAGAATTAAGTGAAAACACTTTATGA
TCTGAAAAGTACCATACTATTATTATTTCAATATACACAG
ATTCTCATTTATGGGATGTATAAAACATTATGTTTCTCAC
CACTCAAAATTCCATTTAGGGTTTTATGTGAATGCAATCA
TGAATCAATAAACTTTATCTTCAGGATTCTGTCTTCGTAA
CCACTAAAATTCTTGGCAGTTCTGAAAGATGAAATCCCCA
GACAGATTGAAACCAGCAGTTGCCATCTCAGAAGTTGAGC
AGAGAAAAGTGGAAAAATTACACTAAGCTGATTTCTGTGG
TCCTTATATACCCGCAGGTTATGGGGACAAAATACTGACT
TTGGAGATTAGCTTGCTTTTTCTTCCCAGCTTTGGAATCT
GTTGTTAATTTAGTGAAACACCTATTTCTTCTAGGCGAGA
CCCAGGTAACTCTTAGGTCAAGTTTTAAACACAAGCTTTT
TATCACACTCTGACAGCTGGGAAAACGACATCTGGAAAAT
GCCATTATCAGAACAAAAACAGTGTGCTTTGCTTTGTGCT
CTTTGGCTTGAGGTTTTCTTCACATTTGAAAAACCACTAA
GGAACTAAAAATTTTGTAGCTAATAGCTAGTAATTAAATT
GTGTATTGGCCAAAATAAGTAAAATCCATTAATTAGTAGG
ATTGCATTACACTCTAAGACTTTGTTCAAAAGTTTTTCAT
AAGAGTAGATTCTCAAACTGTCAACTCTTGATATGATATC
AGTGGGCCTTTGGAAAAGAACAACCTTCCTGTTTTGGGGC
TGTTTTATATATTTGGGAACAAGTAATTTAACCTATCTAA
ATGTGAATTTCTTCACATAAAATGGAGATAAGAATTATAG
TCATGTGTCTCTTAACGAAGGGGATGTGTTCTGAAAAATG
AATTGTTTGGCAATTTTGTCATTGTGCAAACTTCATCAAG
TATCCTTACACAAACCTATAAGGTATAACCCATTACACAC
CTAAGCTATGTGGTATAGCCTATTGCTCCTAAGTTACAAA
CCTGTACAACATGTTACTTTACTGAATACTGTAGGCAATT
GTAACTCAGTGGTAAGTATTTATGTGCCTAAACATATCTA
AACCATAGAAAAGGTACAGTAAAAATATGATATAAAAGAT
AAAAAATGGTACAGCTATATAGGGCACTTACCATGAATGG
AGCTTGCAGGACTGGAAGTTGGTCTGGGTAAGTCAGTGAG
TGAATGTGAAAGCCTAGGACCATACACTACTGTAGACTTT
ATAAACACTTTATAGAGTACACTTAGACAACACTCAATTT
ATAGAAAAAATCTTCTTTCTTCAGTAATAAATTAACCTTA
GCTCACTGTAACTTTTCTACTTTATAAACTTTTAGAATTT
TTTTAACTTTTTAACTCTTTTGTAATGCACTTAGCTTAAA
AGAAAACACATTTTACAGCTATACAAAAATATTTTCTTTC
TTTATATCCTACTTTATAAGCTTTTTTCTATTTTTAAATT
TTTTACTTTTTAAACTATTTTGTTAAAAACTTAGACACAA
ACACATACATTAGCCTATGCCTATACAGGGTCAGGATCAT
CAAAACATCACTAGGCAATAGGAATTTTTTAGCTTCTTTA
TAATCTTATGGGACTACCATCCTGTGTCGTCTATCTTTCA
CTGAAATGTTACATGGCATAAGACTGTATTTTATAAAGAT
AAGCATCTGCACCCTCATTGGACACAGAAAGCATTGGACA
TATTATCCTTGTGTTTATAGAGCTTTGGATATTCAAGAGA
CGATATTACTAAAATAGCATTCCCATCTCTTAAACATTGA
AAAACTGGCACTCAGAGATTAGTTATGGGTTTTGAAACAG
AATCTGTGGAAAATTTGGAATTAGAACCCAGGCCACCAAA
AGGTGAGATGGGATCCACAATAGACTCTTAATGTAGGTCC
CTTTGGGAGAAGGTGGGGACAAGATGGAATTTGGAAGATG
AAAGACTGAATGTTATTTTAATGCATTTGTCATCACTTTG
AAAATGCATTAGGTTTTGTAAATTTTGAAAGGGTTTTTAT
GAATACTTGTAAATAAATTTAAATAATCCATGTCTCTTTA
CTCATTTTAGTACAATCAATGTATGGTTTGTTAAAGTTGC
ACATTTGGAACCATAAATAAAAATAATGTACTTAAGCCCT
TCTTAGTTTAAGTGAGGAAGCTTCAAATTGGAAGCCTTAC
ATAAAACTATCAAATGTAATACTTGGCTATCTCATATTTC
CCCACATCTAGTGAATTTCCTGGGCTTTCACCAAAAACAT
CTAGTTTGAGTGAAAAGATGCTTAGTAAGGAACAAGGAGA
ATCCTTTATGCCAGTCTTACATAAGAATCACATTGGCAGC
AAATCTTCCAAACCATCCTTGTCATAAGCTGCTATCTGCT
AAAGACATGAACAGTGCAGCAGACACGGGCAGAGGAATGA
GTCACGGGCAATACCTGCCACATGCATCATCCTCAAGGTA
AATGCATGTCATGAGACAAGGCCGCAGAGTCCCAAAATAG
TCTGAGCCTGTCACTTGGTACCCAAAATAATTACTCAAGA
AGCAGTTCTTTCTAAAGGGACAAATTACCCATCAGCATAA
AATAACACTGTCATGAAATTAATGATAATGTCTTTTTTAA
AAACAATTTCCTGGTAATAACTCTGACATGAAAATTATAA
ATTAAAATTACATCAGCTAAAGGGAGTCAAGAATTGTTTT
CTAAATCTCTTCTCAGTTCCGGTCTAGGTTTGAAATAACT
CCCGCAGGAAGTTGGTCAAGAGAATCCACAGGAACCAAAT
GCCAGGAAAACTGAAAAGTAAGTGCCTTAGAAAGACCAAA
GGCTGGGGGCTTCCCATGGGGAGAAGCCAGGAGAAGAAGC
CCCACAGTTCAGGTTCTTATGCACGTGCCTAGCGGAGAGA
CACATCTGTTACAGAGCACATGAAAGGGATGACTGAACAC
AAAACTTTAGACATAGGTCAGAATCAACTAACCTGAAGTT
TGCAAGGTGTATTAGTTTCCTAGGGCTACCATAAAAAAGT
AACACAAACTGGGTGGATTAAAACAGCAGAAATCTATTGT
CTTAAAATTCCAAAAGCTGGAAATCCAAAATCAAGGTGTC
AGCAGAGTTGGTGACTTCGGGAGGTTCTGAAAGAGAATCT
GCTCTGTGCCTCTCTCGTACCTTCTGGTGGCTGCTGGCAG
CTCTTGGCATTCTTTGGCTTGTAGGTGCATCACTTCAAAC
TTTGCTTCCATTGTCACATGGTGTTCTCTCCCTGTGTCTA
TACAAATTTCCCTCTTCTTATAAGGACGTGAGTCACTGGA
TTAAGGTTCACCATAATCCAGTGTGATCTCCTCTTAACTT
GATTACATCTGAACAACACTATTTCTAAATAAGATTATAT
TCACAAGTACCAGGGTAAAGATTTGAAAATGTATTTGGGG
GGAACACAATTTAAGTCACAACACTAGGTCTCTCAGAAGC
ATCCTAGCCATTCATTACCAGAAGAATCTGGAACCTTCTG
GCACAATCTGAGGAAAACATAGAATGTTAAAGCTGAAAGC
AACCTTATTAATCACCAAACCTAATCATCTTACTTCATAG
GTGATTAATAGATCTTTCCACAGCAGCAATTTACAATCAA
CCTCAGTATTGAGACCCAGGGTACAATCCGTGGTGAGGGA
TGAGGCAAGTAAACTGTTTTACTTGTACCAACTAGTGACG
ATGATTTTTTAAAAGTACTAACTAGTGAGGATGATTCACT
TTCCTTATGCACAGGGTAGATTAAAGGCTGTGCCCATAAT
CTCCTTACTCACACTCACTTGTATTTCTCCGGAAGGAGAG
CACAGCTGGAAGTGCTAAGAATTGTCTATAACCCACAATC
CATCTTGCCTCTGCTTCCAAGGAAGTATATCAAGTATAAG
AATGTCATCCAAATGGGTATCCCAGCACAAAAAAGCTAAA
AAACCTCCATTCTAAAGAGTGGCTTTGGTGGGCAAAGAGT
GTATGTTGCACCCATACACTTGGTTTGTGGACACACACAG
AATTTCAGTAGAGGTTTTCAAGGGGCAATTTCAACTCCTT
TTTTTTTTTTGCCTTTTTTAGATGTAGCAATTCTTGAGGC
TGCACTCAACAGTAGAGAAATGGGGGAAACAACAGGAAGG
AGGATCTGAGAGAAATATAAAAGTGGCATAGTAGAGCACA
ACTTCAAACAAGGTGGCTTAGCCAGGGTTGAAATGGAGAT
CAGAGAAAATGTGTGAGAGGCAGAATCAAAGGAAAATCAT
TCCCACGCGCTACTGAAGACCCTACCCAGACACAAAATGA
CTGTCCTCAGTCCTCTACCTTCCAGCAGGAGAAAAAGGGA
CATAATGTACAAGTCTGCCGCAATCACAGTATAAGTTATA
AACACAGGGAGAGAGGACAAGATAGACACAAGCATATATC
AGATGCCTACTGTATACCAGGAAACATGCTAGACCTGGAA
GCAATATCTCATTTCATCTTCACAATCTCAAGTGTTAGGG
TCCCCATTTCACAGTTGAGGAAATCAAGGATAAGGGTGTC
TGAGTATTTTGCCCATTGCCACACTGCTAGTTCCTGATGG
AGCTACAGTGAAACTCAGGACTCTCTGACTCAAGATAACT
TACCAAAAAGAAAAGTGGAAGGGAGAAGATCAAAATCCTT
GTTTCAAGTTGTGCAGGAAACTCACGTGTTTAGGGATATA
AAACTTTTTTGTAAAGACTAAAATGTATAAGAAATGGCAA
ATATGATCTGGGTGCTGTTTTGATTAATGTCTTGAAACTT
TGTATGAGAAGAGAACTGTGTAAGGAAATGACTAAAACTA
TCTGTGGGTTAGTTTAATGGAAGGCGGAAGGCTGAAAAAC
CAACCACAGGGGGGTTCACTGACATTCAAGACTAAAATAA
TTTGATGGAACAGAATATAACCAGGTAATAGATACATTCT
TTATTTTCATATTTCATTTTATCCATTTTAAGATGGAGAC
TACAGAGCCTTGATCCCAGCTGGGAGTAGGGCCCGAGCTT
TCAGCAGGCCAGGACTATCATGCTGTATTTTCTACACGGC
ACTAGCACAGCATGAGTGCCTGCCCAGGTTCAAACTACAG
GGTCCACAGTATTATCTCCAAATGAGGGAAGGTGTCTTGG
AGGATCATTAAGTGTTTATTCAATGTGTACAAGTCAGCTG
CAATCATAGACAGCTGTAAATAGAAAAGAAAAACAATCCT
ATCTGTTACACTTGTCTTAGTGTGAGTCATCTGATTGGAG
ATGGATAGCTTTATAGATGTAGTCCAAGTTTATTTGGTAT
GATGAAATCTTTCTAAATAGAGTTATTTCTTCAGTTGTTA
CAGTTGCCATAAAAACCTTCTTAGAGAGAAAGAAAGTCTT
TTCAAACTTGGCTTTCCTCAGTGGACTAGCTGGTTAAGCA
CATTCTGAATGCTAGTACTTCATGTCATGTATCTTAACTG
ATGACCGATACTGATGATTTGCCTTAAGTTTATTCTTAAA
AGTAAGAGGTGTACCTCTCACCCAATTCATCAAAAGTGGC
ACATTGTCTTTGTCTTCTTTTCAGCTAATCTTTAACTCAA
TGGCCACTTCCATTCTACAGCTTCCTACGCATTCATTCCT
AACCCTGAATTGCAGACTTTTATTTTAAGCTGCCTAATGG
ACATCTCTACAAGGTGTCCCACAAGCATTTCACAGGCAAA
AGAGCAGGATGATTAGGAGCAAGCTCCTTAGTGCCAGATA
AATCTGGATTCAAGTCCCAGCTTTTCCCTACTTGCTAGGA
GACTTTGGCTGCTGTCTCCTCTCTAAGCTTCAGTTTCCAA
ATCTGTAGAATGGGAACAATACGGCACCTGCTTCGCAAGG
TGGTTATGAGAATTAACATAAACTATTCACAGAGAGTACC
TGGTACATGGTCAATGCTCCATAAATAATAAGCATTATGA
AATATAAAACTGAAATAAATTATCTCCACATGCAAGCCTG
TGCTTCTCAGCCTGTTCCATCCTTCTAAACCCATTCCTTT
CCACCCACATTGCATCCAATAAGTTGCTAAGTTCTGTTCA
TCTCTGCCTTTTATTTTCTCATTTTTTAGCATATAGAAAA
AGAATAATTACATGAAATTATAAACAAATGTTTTTTCCAA
AATAGAGTCCGGCAAGTTGAATAGGGTAACAGAGGAAAGA
CCTATTTGCAATAGAAATTGCTGAAGTAGAAAACAAGATG
TATTGTCTAAAGACATAATTGCTTAATTTGAAGTCTCAAA
TTTAGCAAAGTCAAGAAATGACCACTAAAGATTCTATTTC
ATTTTAGTTAAATGAAAAATTATCTTGATTTTTCTTAATA
CCTTCAGAAATGCTCTCCTTGATGTCTTAGATATAGTCAG
CGCTGAGTTGTAAAATGTATCATATGGCCTGAAAAGGGGT
ATTGGGTAAAGTGTTCTGTGTGAATAGCAGCACTGGGGGT
AAAAAACCTCATAGGAAAAATGTAAAGAACAATCTGCACC
TTTGTCCTGCCCACCCGACACACACTATAGCAAAGTAGCT
ATGACTAAAGTTATCTACTCTGGATTCAAGGCCAGCTCTG
CCTCCTTTAGGCTATGTAACCTTGAGCAAGTTACTTTAAC
TCTGTGTGACTTGGTTTCCTCATCTATAAAATAAGGATAA
CAGTAGTAACTTGGGTTGTTCTGTTCTAAGGATAAAGTTA
ATAGATATAAAATACTTAGAAGAAGTGGGGCATGGTGGCT
CATGACTGTAATCCCAGCACTTTGGGAGGCCGAGGTGGGA
AGATTGCTTGAGACCAAGAATTTGAGACTAGCCTGGGCAG
TATAGTGGGACCCCACCTCTACAAAAACATTTAAAAAGTA
GCCAGGTGTGGTGGTGTCCCGGCTACTTGGGAGGCTGAGG
CAGGAGGATCACTTGAGCCCAGGAGTGGGAGGTTGCAGTA
AGGTATAATATGATCATGCCACTGCACTCCAGCCTGGGTG
ACAGAGTGAGACTTTGTCTCTAAAAATAAATAAATAAATA
AATACTTAGAATTATTCCCGGCACATAGTAAGCACTCAAT
GAATATTAGCTATCATTTTTATAGGGTTGTTTGTGAGGAT
CAAATGAGATATTTATAATCTGTGAAAGTAATAAAAGTTG
ATATTATTACATCAGTAATAAAGAAGAAAATGATATATTC
TTCAAATCAGATTATTTCATATTTGACAAATGTTTATGGG
GCTCTTTTGACTTATTGTCTTGAATTTAAACTCAGCTATA
AAAGATAAATACTATGTTTTGAAATTCATGTAACAGCATT
TAATAAAAATGTTTAAACCATTGAACACCTTATATTAGCC
AATGTGTATGTATAGACTCATTATTTTGGGATTTTGGAGT
CTTTCTAAATGCTCTCTAAATTCACCATATTTGAGTAAAA
ATCACATTAGACTGGTAACAAGAGTCCAGGTTCAAATTCC
CACCCTGCCATAAACAAGCTGAATATCTTTAGGCAAGTTA
CTCAGCCTCTCAAAACCTCAGGTCAGTTTCCTTCTACTTA
AAATTACCAGCTGGAAGCAGATAATCTGTAAGGCCACATC
CAATTATGAAATTCCATGAGTTGTAGGTTAGGATAAACAT
CATTATCGTTGTTTTCTTTGGGATACATTTTAAAGGGCTT
GCCTGAAGTCAGACACTTGGAATTTCAAACCAACAGAAAA
TACCATTCTCCTGGCTTCCAGACTAAAACCTTCAGTTCAG
TGAATCTCCAGTTTTTCAAATCGAGATGCCATAGAATTCC
TCCACTATGTAAAAATATTGGAAAAAAGACGATTGAGGAA
AAATAAACTCCACAATTCTTAGCAAGCTGACAGCACATAA
AAATGCTTTTTCAGGCAAAAGGATACCTTTACTAGCTTGG
TGGAAGCAAGATCAAAAAAATTTCCAAAGGTAGATAAAGC
GAATACACCCTTTTCATATAGCCTGAAACCAACAAACTAG
TTTTGCTGCTAGCCTGCATTGGTCTCATTACTGCCCCATT
TTAAGAAAACTGCAACGACAAGGATTACGTGATTCTACCT
GTGCCCCACCAATGTACTTAACACTACCTGGCAAAGGACA
GCAGAAGGGACAGCATGTTGGCAGATGAGACAAATGAACA
TAAGGCATTGTAAAGTCAATCGTTTTCTTCATGGTTGTAT
TACTATCGGACAAAGTTGACTTCAAGACAAGGAATATTAC
CAGAGACAAAGAGGGACATACCATAATGATAAATGGGTCA
ATTCATTAAGAATATATGGCAATCTTAAATATGTATGCAC
CTAATAACAGAGCTTCAAAATATATGAAACAAAAATCCAC
GGAACTGAAGATAAAAGGAGACAAATTCATAGAGTCAAAA
TTTTAAATGTTCTTCTTTCAGTCATTAATACAACAAATAG
AGAAAATCAATAAGGATATTAAAGATTTGACCAATGCTAA
CAACCAACTTGATCTATTAGATATTTATATTAATATAACA
CAACCACAGCTGTATAAAATACTTTTTTCAAATGCATATG
GAATAATTATTTAGAAGGACTATATGATGAAGCATAAATC
AAATCTCAAAAATTTCAAAGAACTTAATTATACAGAGTAT
TTCTCTCTGACTACAACCGAATTAAATTAGGAACCAGTTA
ACCCAAAGATAAATGGAAAACCCCGGAATTTGGGAATTAA
GAAACCTATTTCAAAATAATCCATAAGTTAAAGAAGCAAT
CTAAATGTAAATTGGAAAATATTTCCAGCAAAATGCTAAG
GAAATCAAAATTTGTGAGATGCAACCAAAATTGCACTTAA
AGGGCAATTTCTAGCTTTGAATGCTTATATTAGAAAAGAA
GAAATATTTAAAAATAGTAATCTAAGCTTCTACGTAAAGA
AACTCAGGGGAAAGCTAATTAAATTTAAATTAATTAGCAA
AAATAAAATATTAAAGAATGGAAAACAATAAAATGGAAAA
AAAAGCAATAGAAAAAATAAAAAAGCCAAAAACTGGATCT
TTGAAAAGATATTTTAAAAGTGATAAACATGGTGATCAAG
ACTGATCAAAAAAGAAAAAGAGGAAAAAATTCACAAGTTA
CCAATATGAGGAGTAGAATAGGGACATTACTACAGACTCT
ATAGACCTCAAAAGAATAAGAAGTGACTATCATAAAAGAC
TTTATGCCAATAAATTTACCATCTTGGATAAAATAGGAAA
AATTCATTAAAAACACAAATTATGAAAAATGGTGTATGAA
TTAATAAAACATCTGAAGAGCCCTATAACTGTTACAGAGG
TTTAACTTATCATTTAAATTTTCCCACAAAGAAGCCTCAA
GGCTAAGATGGTTTCATTGATGATTTCTCTCAAACATTAA
AGGAAGAATGAATACCAATTTTACACACACTCTTTCAGAA
AAAAAAGGAGGAAACTTCGTAACACATTTTATGAGGCCAG
GATAAACCTGACACTAAAGCCTGACAAGGACATTACAAAA
AATAAAAGTATGTACCAATAACTCTCTTGAATATAAATAC
AAAAATCCTTAACATAATACTAGTAAATCAAATTTAGTTA
TATAGAGAGTATAATAGATCATGACCTCTGAATGCAAGAT
TAATTTAACAATCTAAAGTCGGTCAATGTGTCAACTGAAA
TTAAGGCTGTTGAGACAGAAATAATTTGACAAAGGTTTAC
TGGAAGGCAAACGTGAGGATTAACCCGGGAAGACATCAAC
AAAGTTGGGAGTGTTTCAGAGTCTGTTACCAGTTAGAAGG
CTTTTGTAAGAGGGTTTAGGAGAAGGGAGGGGGATTCCTC
ATACCAAAGTTGTCCCTTTTCATTGGGGGGTTATTATACT
GAGGTTACAATCATTGGATACAGATTACAAGAGACAGGCT
AAAATGTCTACATGTGAGACAATCAGTAAAACTTTATGAT
TCAGAAACAAATCAGCATCCTTTTCAGTGTCAGTAGGTTA
TGCATTAATCAGTATGTCAACAATTTGAGAAGCTCATGAC
AAGATTCCTTACTTGGGGACAGGACGTCTCCTTGAATCAC
AAGACCTTCCCAAGGTAGGTTAATTTGGAAGCCTGTTTTC
TTTTAAAGTAGACTATCAAATGTGACCTGTAGGTTATTAT
TTCCCCCCTTTGATCAAAAATCTTCCCCTGTAAGCACTGA
TGATCAATCTCTGCTCAGGTTGGAGTGATAGATATTCTTC
ATTTCTTGGTGCTGGGAAGGCTCATTCCCAGGAAGTCATG
TCCCTTGCTGGGAAAAGAACCTTGTTATTGCAGGCAGTCC
AGATTGCAAGCAACATGGGGTAGGTCATGACACGAGGCTA
CACGCTATTCTCCTGAATAGTGAGTCATCCCCTAGTTGCT
GGCCTTAGCCATTGATTTAAAGCAAGCAGAAATACAAATC
ATGAGTAACTTAATAGCCAGGAAAATAACAACTATGTTTA
TGATTATGTTAATAACAACTAGAACTCCAGAACAAAATAA
AGAATTTAGTCCTCAGGGTAACCAACGAAACAAGTTGTTG
ATTCATAGCTGCTGTTGCTTGTTGAATCATTTCTAGGCTT
TGGAATTTCATAATTTTAGTTTTCTTAGAAGAAGTAAAAC
AACAAGAGATATATAGGACTAATAATTTGAATAGTGGAAA
AAATGCACATAAGGATTATAATCAACCAATTAATTTGTAT
GCCAGAACAGAAAAAAAGAACTTATTCCATTAGGGAGCTG
ACTAAAAACATTATGAAGAAAATTAAATCCAGGTTCTTCT
TTAGAGACTTGTTGTAACCAGGAAATAATCCAGTATTCAG
TTCAAATTATAGGCAAATTAAGAAAAAAAACTCAAAAGCA
ATGGTCAGGGCTAGAATCTAATAACAGGTGTGCTAAAGTT
TTCCATTGAAACATAATTTTTCTCTCTCTGGTCCCCCTTA
TCTACCAAAGAGAAATCATAGTGAAACCAATTTATTTGCA
ATATAAGTTTTGGTTTTATTATACTTGGCTTGATTATTTA
CATCAAGTGCAAGAAGAACAGTGATTGGCCATATAGGCTC
CTTTAAAGTTGGCTTCGCTGGAACTTTTTCATAAGGGATT
TCCAATTAGACTTTTAAAAGCTTCTTGATGCTAGGACCCA
AGCCAAGGATTCACGATCAGACTGTGCCTGTATTAATGGC
ACAAACTGGGTAAATTCCTCTCTTCTTGAGGTCCTCGAAA
TATCTTGAGGTTCCTGGGCCTGCCTGAAAGGGATATTCTT
CACTTATCACAAGGTCAGGAACCCTGTAAGGGAGCCGTGT
GGACAAGGTACCAAGCCAGTCTTTTTCCGAGTCTACTGGC
TTCATAAAGTCAGGTTCAGTCCTTCAAACAGTCTTGTCAT
ATTTGAAAACATGACATTCCAGTAGCAGCCTTGGTAAAAT
AACCAATGTCTCCAGTGTGTAATTTGTCCTACTACTCAAG
AAAATAGATTCTTATTGAACTTGTGCAAATAAATGTATTG
CCATAAAATAAGAATGCTTATGAATAGTTTCCAAATTCTG
GAGAATTCAGGTAGAGAGAAAAAGGTCAATGTTTCAATTT
TGTTCACAAAAGGATACTTTACCCAATTGCTTTAAGATAT
CAATAGCTCAAAAGAAAAAAGAGTTTTCTTGACTCTGGAA
AACAAAATATAAAAAGAATCAGCAATATTTCAAACAAAAA
TTCATAACAAATCACTCTAGTCCTCCATCAGTTCAGTCCT
ATGTTCTTGCTCTGCTTGGTGTTGGGTTAACAATTTTCAT
GAACACATCAGTTTTTTATTAGAGTTCTGGAAGTTTTTAC
CTAGTCCATTGATCTAAAAGTTATCAGGAATCTGGGTTTA
AGAGTACTTGTTAGAGTCTTTTCCACGAAAAGCAATTTTG
GACTATAGTTGATTGCAAATGATTTTAGAGAGGAATTCAG
AACAACTACTGTGGATGACAAAAACTTAGACTAGCCATGG
TTAAAATCTGATGAAAGTTCCCAATTGGCAAGGAAATTTA
GTTATTTCTATTACATGTAGCATTTTAAGATAATAACCAG
AATCATAACTGATAGCATCACATGAGGACCCACAGACTTA
TATAAATTTCACATAATCTTTAGAATATTCACATTCACAA
TAACATATCCATACATATATAACTTTGGAAAATATTTAAC
ATAACAATCAAACTTATGACTGATAACATATTAAATTTTT
ATGAATTTATATTACTTTTGGAACATTTGTATCAGTAACA
TACCCATAAATATAACTGAAAGACATTTTACAATGTCTCC
CATAAAATTTACCAAATAAGTTTAATCATTTAATATCTCT
ACAAAATAAGGGATACATTCTTTGAGGCTCTCCAGATGAC
CAACTGAAAAAATCTCAAAGTTAATTTTAGGCCACAAAGA
TTTAATTTAGGATTTCAGTCCTGGGGAAACCTGCCAAAGA
TACCAAGTGGCTCAAAACACTTCATCAAAACAGAATCACA
GGTAATAGTTGTTCATCTAACCAGAGTGATAATCAAAAGA
TTTCAAAAGCAATACAGAAAGTTACATGGATATAAAAACC
TTAAGCCTTTTAAATCTTTTTTCTTAAGTAATCAAAAAAC
CTGTAAACAACACAAGAATTATCTTGATAAAACATAAAAT
CTTTGTTTTTTAGGCCAATTACCAAAAAGGCAAGGAAAAC
CCTCCTATAATGTGATTGCAAAACCAAACCCACTTTTTGG
TTCTTTATAAATTATATATATCCCTAACTGCATTATCCAA
TAATTTTACTCCTAGGAATTTGCCCCAGGACAAATGAAAA
CACAAAGATTTTTATAGCCAAAAACTGGAAACAATCAAAA
TGTCCATCAATAAAAGAATGGTTAAGCAAATTATGATACA
ATCATACAATCAGATCCTGCATAGAAATAAGAAAGAATGA
ATTAATGACACTCATAAAAACATGAATGAACCTCAAAAAT
CTCAAAAACATTTTGTTGAGCAAAAGAATCCAGGCATAAA
AGGGTATTGCATTTATAGCAAGTTCAAGGATAGGATAAAC
TAAACTGTAGTAATAGAAACCAGAACAGTGGTTAGGAGGT
AGGAAAAGAATTTACTGTGAAGCCATGGAAGGAAACTTTA
CAGGTTGATAGAAATGTTCTACATCTTTATTGGGATGTTG
GTCACAGGTACGTACATTTGCCAAAGACCATCAAACTGTA
CAGTTAAGATCTGTGCACTTCATACACTAATAAATAAAAA
TATGGCATTTTCAAATACTTTATTTTATGTGAAATATAAA
GCAGGTATGCCCTGCTTTTAAGAAAAAAATTATAAAATAC
CTAAATTAGGTTGTGATTAGTGAGATGATTTTTGCTCAGG
ACACTTGCTTGGGAGTTCCTCTAAATAAAAAGATCTCTCA
ATACATTGAAAATATGATTAGATTCAAACACACAGTTTAA
AACAGCTGTTTAGGAACATAAATACTGCGTAAAGAATCAG
CTCAAAAATTGGAAAACTTCTTAGTCATCTTGGTTACAAA
GAATCTCTCAGGTATTTAACTTAGTCCCAGAAGTAAATAA
CAAGAGATCATTTTTCAAGGAAACAGTCCTCGTAGTAGAC
ATGTCACACCTGATGAACTGCCTATGTGAGTTTTCTTAGT
ACATAGGAAAAAACTTGTTTCAATAGGTTCAAAAGAGCTA
TAAGAAGAAACTTTTGCATTTACAAGCCAATCTGGTTATA
TGTGACATTTTCCTGCATGGGCAAGCATCTTCAGTTTTAT
CTTGACATATCTATTGCTATCTGTCTAAAAGCCGTTTTTG
CACATGAAAGATTGCCATTTCACACATAACAAAATACTTA
AAATCTCCCTCACACATACAAAAAAAAGTCGTATAATCTC
TGGAAAATTAGTTATATTTTTACCATTACTGAGAACTGGT
AAAACTAAGTTATGTAAGTTATATAAGTTTATATGAGCTT
TATATATTATCTTGTCAACTAGCTATGGTAAATACGATCT
ACACATAATATATACAGCATAACCAAAGTGTTTCTAATTA
CCTGTTATCTCAAGGACCCCATCACTGACTATTTGAAGTC
TAATCATACCATGGTTTACATGAAAATAGAAAACAGAGGA
TCAAAAAGACATAGTGAGGACTCTGCTACTTGGAACGAAG
CCTTTTCTCACCAGTAACAGACAGACACCAATAGTACAAA
TGGCTTCCAATTCCACAAATCAGTGAGGTAAGAGGCACTT
CTCCTTGGATTCAGTGTAACTCATCACTGACACTGACCCT
GCCTCTGCTGGCATGGCCAGTGTCAGAGCTCATGGCCAGG
ACTGAGCAAGAAGGAGAAGGAAACCATGAACCATGAGAAG
GATCCATGAACCTACCAATAGTGCTGGCCTGGGTTTGGTC
AAACAAAAAGATGTGCAGTGCTACACCCAACAACTTGATC
ATTCACTCCCTTCCTTAGCTAATACTGGGTGGGGGACAGG
GGAAGCAACTTAACCTCATTGAACTGGGATGCTATATTGA
AAACTTACCATTTGTTAACAGGTGGATTTGGTGTGCACCT
GGTCCATTCTGGGCAATATCCAATTTAGTTACTAAAGAAC
CTGGGGTGCTTTGTAGAAAACTTCACTGTTAAAAGCAATG
TCACCCATTTGGCCTAAATTCTAACAAAGGAATTATAAAA
CACTATAATAATTCCTAGCACATAGTAGGCTATCAGTATA
TATTTGTTGGGTGAATGAATGAATGAATAAATGGATGAAC
AAATGAATGATGTAGGGCTCTAATATATTGCTAAGCAACT
CCAATTCTTATGCATAAAATTAAGCATAATTTATTGGTTT
CATTTGAACATGTGTATTTACATAAAATAACAATACTAGC
TACCATTTATCAAGTACCTGCTACACAGCTGGTAGAACAC
ATAATATTTTGAAAGTATTAAACTAGTATACTTGCCTTGC
TACTCCCCATCCAGTAAAATCATGAGCATTTAACACTTGC
AGGGAACAGATAAAGAAAAAAGAAGTTATTGTTCAGTTTT
AACTTGTATGTTATATTTGTTCATTACACTTTTAGTTTTA
ATAACCAGGTTTTGTTGAGAGGGAATGGACATTTCCAAAT
TCCAACGGATTCCCTTGAAATACTAAGAATTGGAGCCTGA
AAAGTAAATCAGGGAAATAAAGCCAGAAAGAGCACAGTGC
ATGTGCTCCTCAGAGAAAGGAGAAAAAAACTTTCAGTCAC
TGCAGAAGCTGGAGAAGAGAAGAGAGAATGAGATTAAAAA
AAAAAAAAGAGTTTAGACGCAGGCATCATGGCGGTCCTCC
CACGGTCAAAACCCCGGGTGGGGATGCAAGTGGGAATAAA
AACACCCAAATCGTTCTGGAGGAACCCAAATACAGAGAGA
CTTATTCCTCATTTCTCAAAAAAATAACCTAAAATAATGT
GAACTCCTTAGAGAAGCCTAGCATTTGTTATGCTGTTTCA
ACATGGTGCAGGATTGATAGTGTAGGAACGGCTAGTGTAG
GAACCTCACGCCATAATATGTAGAAAGAAAACATGAAAAT
CCTGGGCATCCCGGGAAGATAGAAGCCAAGCAGTCTGGAT
TCAGGATGAAGGGCCACGATGAGCAGGGACTTTGCGTCCA
GAGGCTGTGGCAACTTCCAAAGTCTTTAGGGGAAGATACC
AGTTTGATGCCAAAAACCAGGCCATAGCTCCATGGCCACC
ACCAGTGAGATGCCCAGGGACGAGATCTGACCAGCCACAC
CAATCAGAGGCCTGAGCAGACACAGAAGACCACTGCAGCC
CGAGCCCCGTCCTGCCACTGTAATGACCTACAGTTTCTCC
TGGCGTCCAGGTCACATTAGGGAAGGAAAGGAGGGTGGGA
GGTTCCCTGAAAGAGAAGCGGCTTCATAAGAAGTTTGAAT
TTTAAATGGATTGAATTTATATCTAAAAGAAGCAATTTAA
ATTTCCCTTTACTAGCAATTTTCAGTCCTCCTCCCACAAC
CCACACCTTCACTGCCATTAGCAGAAGTAAGAATTTGAAA
ACCAGATTAAATCAGTCATATAAAAATAATTATAAGTTCC
TTTCTTTGCATGTCTGAGTTATATTAAAAATAATAACAAT
AATTAATGGCCATTATTATCATACACTATCCTAAACTTGT
TACAGTTATTAACTTATGCATTAATCACAACTGTTCTATA
AAGTAGGTACTATTTTTATACTTATTTTACAAATGAGGAA
ATTGAAACACAAAATCAGATAGCCAGTAAGTGACAGAACT
TAGACACACACCAGGCAACCTGGCAGCAGAACCAGTACTC
TTAATTCCTCTGGTACACTGCAGGTATATTTGAATAAATT
TAACTTTTCAAACTAACAAGCAATATAGCCAGCATTTAAC
TGCAGTCATGAATAGCGTAACACTGTTTTGGAATGACGGA
CCACATCTACCACAGTGGTCCAACAGGATCATAACGGAAC
TGGAAAATTCCTATGGCCTAGTGATGTTGTAGTCGTCTTA
AGTAGTATGACAACGCATTCATTACATGTTCCATGTTTAG
ATACACAAATACTTATACCATTGTGTTACAATCGCCCACA
GCATTCAGTGTAGTAATATGCTGTGCAGATTTGTGGCCTA
GGAGCAACAGGCTATGCCATATAGCCTAGGTGTGTAGTAG
GCTAGACCACCTAGGCTTGTGAAAGGACACTCTATGGTAT
TTGCACAAGGATGAAATCACCTGATGACACATTTCTCAGA
ACATATCCGCATCGTTAAGTGATGCGTGAGTGTAAGTCCA
TGGGTCTAGCTACAATTATAAGCTCTTTTCACCACACGGT
GTCTTTTCACCTGCCCCTTCTTCCGTTCCCTTTCCCCCAC
TTTTGATAACAGAAACACTTTTCCTTTTGCTACCTGCACC
TTTCCATAAAGGGCTGTCAGTCAAGGATCCCCACCCAAAC
TAACCAATCAATCAGTGAACCCCTGCTCATCTTAAACAGT
AATTGGTTACAGAGCCAGCAAAGGACCCAAGCAAGGCCAA
TCAGCGTCCTTTTCAGAGATTGAAACAGACCCTGGGAACC
AGAGAGCACCTCTCCTCCTGTGGGATCGTAAGTGCTGTGG
TAGACAGTCATTCTCAGCAACCCAGCATCTGAACTACCTT
CTTATGTCACAGGAATCCGCCACCTTACAGGGGGAGCATG
AGTCCTATTAGATATGCCAAATATGCCAGATATTCACCCT
TTCAACCTCCCTTGCAGCTATAGCGCAAGTATAAAATCCA
AGCCAAGGCAATCAGACATACAGACTCCAGCGTTTGAAAG
AAGTGGAGACTGCAAAAATCTATTTCTGGAGAAGGTGATG
TGGGCCAGAATCTATATCCATTTTTCAGAAAGAACAGAGA
GAGGCTGCAGCTCTAGCAGCAGTGTTTGATGCCCAGCGTC
CGGTGCTGGTGTCAGCAGGGCAAGCTGCAGTAAGCCTGTG
GTAGCTCAGTGAATCACGTCTGCAGAAAATCATGGTGCAG
CTTCCAACATGGAGTCTCCAGCCCTCCTCGAGGTTTTGTG
AGCTACTTGATGAATTTCTTCTGTTTAAAACAGCCATTTA
GTTGCTTGTGCTAGAAACTAAGAACCTGCTTTCGTTTCCT
ATTGCTGCTGTGGTAACAAATCACCACAAACTTTGCGGCT
ATAAACAACACAAATTTATTCCCTTACGGTTCTGGAAGTC
AGAGTCCTAAAATCAAGGTGTTAGTAGGTTGTGCTCCTTT
CTGCAGGTTCTAGAGAAGAATTCATTTTCTTGCCTTTTCC
ATATTTTAGAGGCCTCTTTTCTCTATCTTTAAAACCAGCA
ATGTTGCATCTCTCTGCCCATTTTTCCATTGTCCTAACTT
CCTCTGACCCCTTTCTTCTACTTCCTCTTCCATTTTTAAG
AATGCTTGTCATTATACTGAGTACACCTGCATAATCCAGG
ATCATCTATCTATTTTAAGGTAAACTGATTAGCAGCCTTA
ATTCCATCTGCAACCTTAAATCTCCTTTGCTGTGTAACCT
AACACATTCACAGTCCAGGGATTAGGATGTGGACATTTTG
GGGGACATTATTCGACCAACCACAGAACCTAAATGGTGTC
GATACCTGCATCAGGTATGGTTCCCAGCAATAGACACTTA
AGGAAACAGGCGCAATCTGGAAACTATCATCGGACCTGAT
TGTGGATGCATAGAATAAAAAAATCCAGTTGGTGTTAATG
GATGAAATTCTGTCTGCCCATGGCAGCCAGAGGCAAACGA
GTAATCAGATTATTACCTGTGATCACCTAGAATGTGGCAA
GGCTTTAGAAGACCCAGCACCATATAACTATGTAAAAGGA
ATGAAGAAATGCAAGGACAGTGAAGATGGGGTGTTGGTTG
TTCATGGCATTTGACAGCTTAAAGAAAGAGAAGGATACGC
GGAAAGCCCAGAATCCTTTCCTAAAAATACAGGTCCTCAA
TCAGGGGTTTTCTATTAAATGCAATGGTCCTATAATAATC
TTCTATGGCTTGTTCCTGGAAACCTATGATAGCCCTAAAA
CAAAGATTAATCTTAGATGTTGCCAATTCACAATGTTAGT
TAAATTTAAAGCCTAGGCAGATCTCTTAGATGACACTAAG
GGCCCTGATAATAATAGACCCTGATAATAAAAGACTAAGA
CCCCCACTATTTAGAATAAGGACATTTGGAAGGATTCAGA
AGACTCTGACTACACTGTGCTCTACCACCACTGAGTCTAC
TGCTAGTGGAAACGTTCAATCCCCCTTCTAGTAAAACTGC
TCCTGCCTTGCTTGAAGATCTCAAAAGACTTCACCTGGCT
GTTTTCTGTAGGCCAGAGATGCTGCAGTAGAAATGAGCAC
TCCTGATTTCATTGGAAATACCAGCATTCTGGGGTCACAG
AGGCTGAATAATAGTATTTATGATCAAATGCAAGATAGAC
AGATGCAAAATAACATAACTGGGCAGAATCATCTGGCTTT
CAATGATCACTGTTGGTGGCTAACTAATCATAGGGCCCCT
CCGATTTAAATAGTGATAACCGACTAAGGTCCTATTTGAT
TTTTATAACTAAATACTCTAGGTCTGGCAAGCAAAGGGCT
GATCTGAGTCACTGTCACTATAATAGGAAACCACTCTCCT
CATCCAGTTCTCTGATATTAATCATTTCATAGACCTGGAA
GGAAAGGACAGGCACCTTTGAGGAAGAAACCTGCAATAAC
ATGAAAGCAAGTATTGTACATCCTCCTGCTAGCTTTTCCT
GTAGAAACTATGGGAACTATGGCCATTTGACAAGATAACT
ATGCACTGGAGGAATGGAAATATCCACACCTTTGAATCTT
TATTGACGTCGGCTGTAAATTGTGCAAATTCCTAGAGACC
CACCCTGTGGTATACCATTTATAGTTGAGTATTATAATAT
TAGATAAATTCACCTACTCATATGCCTATCATGACCCTAA
ACCTATCATGTGATTACATCACCATGTCTGAGTTGGAATA
GGTATACCCAGAATTTGTCAGAATCTGCACATTAACTTCC
TGAACTGTGGTATATTACCATAGAAATGGACAAGTAAAAA
CTCTTTGAACTCCCACTGCTAATACAAACACTAGTTTCAC
CATCAAAGGCTTGAAGGATGCAGGCGTGGTGGATCTGTCA
TCCCCATTTACTTTACCTCTTTGATCAGTGTGGCAGGCAG
ATGGGACTTACAGAATAGCAGCAGATTATTATAAATTTAA
TCAAGCATCATCTCCAATTGTACCTGCTAATCTAGATATA
GTCGCTTTGCTTGAGCAAATAAAAATGGTCCCTAGTACCT
AATACATAGCTATTAATCAGGAAAATGCTTTTTCTTTTTT
CTTTTCATCACTATGCAGACATGAAAATCCCTGCTTTCTC
CCAGCAGGGATAATCAAAACATCTTCATCGTCTTTCTGTT
ATGTCAACGTCCTGGTTCTGTGCTAAAATTTAGTTCATAG
ATCCCTTGATAACACCATGCCATGTCTCACTGATCCCCTA
TATGACAAAAAGAAGTGTGTTATCCTAGATGCCTTGGCAA
GACGGCATGTATAAGAAGAAGGAAAAAAAATTCCAAGATA
ATAGCAGGATATACAACTTCAGTTTCTGGGGGTCCAGTGA
TCTGGGACAAGTTGAGGTAGCACCTGCAAAATGGGGATAA
AGTTGGTAACCTCGCACCTCCTCTCACTGAGAAAGAAGCC
CTAAATTTTATGATTCTCTTTGGATTTGGGAGGCAATATT
CCTATATTCGTGCTTGCTGCTCTGGCCCATTTACCAGATG
AACTAAGAAGCTGCTAACTTTGAGTAGGGCCCTCCCTAAT
CAGTAGAGGGCTTTCTATCTGGTTTGAACCACAGCTCAGG
CAGCTCTGCTACTTAACTTTTATGATCCATTAGGTCAGAC
AGTGCTTAAAATATCAAGTTAAGCATGCTAAATAGAGCCC
ATGGCAAGTCACAATACAAGAATCATGTGGCAGCCCCTAA
GGTTTTGGATAAAAGCCATGCCCTTTTCAGCAAGTTATTA
TTCTTCTTGTGAGAAATACCTTACTACTGGACTCTGACAG
AGACTAATTGTCAGATCACGGGACACCAGCTGACCCTGTG
AGTGGGTTATCTCATCTGCCTTGCCGTTAATTGAGTACAC
CCTGTAGCACATTGTTATGGAGTAAAAGTGTTTTTCTACA
GGCCAAAGCACAAAAACATTCTGAAAGCATAAGTTTCACG
GACAAACGGTTCATGCTTCCAGCATGCCTACTTCTGACCT
AATGCCACCCCTCCTCAGCCCCCACTGATGGCTTCAGGAG
AGTGGCCAATGAATAATTGATCACAATGGAAAAATTTTGA
ACGAGGTTTAGAGAAGGCTCTGGGAGATGTTCTGGCAACA
GCTGAAAGGTTTGCTGAAATGTTTCACACCCATTTAGGGG
TACCCTTGAGGGACAATGAAGAAGGGAAACCTCCCTGTGA
GTAGAAACCTGAGAGCTCTTTAGTCCAATTTGTTTTTAAA
TAGCAAGGGCTTGAGGTTACAGCTATACACATTCATCGGA
ATGCCCTAATGGTTTGGTCAGCTGTTCGGATATTTGAAAG
GAATGAGTTTGGGGGGTTGGAGGTGAGGTTGGAAGAAGGT
ATATGACTCTGTGAATGGACCCAGATTGTGAGAATACCTG
TAGCCTATATGAATGCTCACCAAAAGACCTCTCTAAGGAA
GTGGACAAGATGACAGGCCACCTTCTCCTACTGTCACCTC
AATGTTTACTGAATAAGTCCATAGCAACGGCACAACAATG
TTGGCAGAAATGAAAACTGTACATGGACTCAACAACATGA
ACTTAAACTAACCAAGGTTACGTGGTAACTGCCTAAACTA
GTGCCTGATCTCTGAAGCAGAAACTAACTCTTAGCACCAA
AGGGTACCATAACCCTTTGGAGGAGCAGGTGGGTTCCTGG
TAGTAGTTTAACTACACTGGATACCTTCCCTCACAAAGGA
GGCAGTGATGTATGCATTGGATGATCATGTATTCAGGATC
TTTATTTTCTTTCCCTCCTACCATGCTTCTGTAAATTTGT
AGTCTAATCTGCTGTTTTGATCATCACCTTATATCCCTCA
CAGCATGGCTTCTAATTGGGAAATTACAGCAAAAACCAAA
AAAACAAATAAAAGATTAACATACTGTAGCACATGAGATT
TATTGTCTTGCCATTTACTCTATCCTTAGAAAGATGTGGC
CTTATTCTGAATACTCACTTACGGTCTCAGTAAATATATT
GCAAATTTGGAATTCAGTCCTAGAGGATTTTCATATATGT
CGAAAAGTAACTAAATATTTCATATTATTTCTCCTATAGC
TAGAATACATGAGCCCAGGACCTAAGAAGTGAAATGAAAG
TGGCACCTCTTGAGATCACACTTAATGACCCTTTGAAAAA
TGTTTGCTTCCAATCTCCACACTTGTGGGCTCCTCTGGTT
TGCTGATCTTAATATTAATATGCAAAGGTCGAACGCTCCC
ACCAGGGAATTTGACAACCATTCCGGTGAGTTGGATGCTA
AAACTGCCATTTTGACATTTCAGGCTGCTCAAGTGACAGG
TCAATACCACCAACAATAACAACAACAAAAAAAAGATGGC
AATTTTGTTGCCTAGTATGATTAATCCTGATTAAATAGAA
TTTCTGCCACAGAGAGAATCCAAGGAAATTGTCTAAGGTG
CCACCTAATATTGCCATAACCAGAGATCTTAGACTTTGAA
CTAGATACCATAACTTGTGACATTGTAGGATGACTACTTG
TGGGGAGGAAAAGAGAGTGTTTTACGTTGTATCAGTGAAA
GGGTGGAAATTCACTAGGTGTTCACAGCAGGTGGAGAGAG
ATTTCTCACACAGAGTTTAGGATACACAGAAGTAAATGTT
TATTTATTTTCCTGAGAAAGCAAGAAAGAAGGAGAGAGAG
AGAGAAAGAGCGAAAGAGAGAGAGAGAGGGAGGGAGGGAG
TGGCCAGAGCACATGAATGAAGGAAAAGAAATACCAGGCC
CCAGGGAGAAGCAGCTCGGTTTTTTTAAAGGGTAAAAACG
GCTTTTTTCCCCTCTGCTTCAGCAGACTGACAACAGAAGC
AGCAGCAAAGCTATTGCAGGTGTTCTTTATTTTTCTTTTC
TCTGTGGGGCTGGCTTATCAGAGTCCTTGGAATCTGGTCC
CAGCTGGAACTAAGGCAGAGAGCTCACACCCCTGTTGTCC
ACTTAGGGCTCTTCAAGGCTGAGCGATAATGAGTTAGGCC
ACAGGTGTTTCAATTAAACAAAACAAAGGGGGTAGTTATG
TCGTGAGTTTCCTCTTCAAGGGGGCAATTGTGTGCTGTAT
TTTTCTTACTTTCTATTGGATAGTTTATTTTCCTCTGTTA
GGTAGGTTATTAGTAAGGCCACCTTTCAATGAGGAATCAT
TGCATTATGTTATTTAGGAAAGGCTATTTTCAGCTATGCA
TAGAAACTATATAAAGAACGGGTATATTGATGTTGGCAAC
CAAAAAGGTAGACTGTAGTGGACATTTGCCATTCTTTTTG
GCTGCCCAGGACGTGAACTCTCTCATGTGTGTGTTATCCC
TTACCATAGAGACAGAGGTCATCTCCCACTATGGGGCACA
CCTACCATTTCCTGCCTGACACAGGTACCGTGGAATTCTG
GAGTTCCTGGAAGTCATATTTTCTGAGGCTGAAAATGCCA
CATACTCGCTTTTTCTGCCTCCTTTTCAGTCACATAAACC
AGACTGACAATCAGATGTGTTCACAGCAGACTTTGATTGG
AAGCAGGTGATGTAAAGAAGCAACAAGGGCCATTCTATCC
AGGGTGATGGCAGTGGCAGCATGACATCCATTTCCAGAGG
CAGAAGTGGCCACACTCCTCACAACAGCATACAGTGTCCA
AGGTAGGTAGTAGGAGCTGTGGTGTTTGGGCTCAGAGTTT
TGGAGTGTCATTTCTGTCTGATTCTACAGCAATCCTAGAC
TTTAGGTGCTACCCAATTATCTTGTAATAGTTTCCTTTCC
TGCTTAATTTAATAAAAGTAAACTTTTAATTACAACTAAG
AATCCTAACTGATTCAAGTACTAAAGGCATGCAAGTCTAG
AGCTGCTGGGAGCTGTATGTCTTTTTACATGGAGAAGGCC
TGCCTGTGAATGAAGTCATCAAAGAGGAAAGCAGCTAGAA
GTTGTAGAAACTGAAGAAAAGCTATGGTGCTTGAATCCCT
GGATCCAACTATGCCTGAAGTCCAGATGTTTCAGTAATAG
GAGCCAATAAATTCTTTTTGTAGATTTCACTGGTTAAATT
GGTTTTTTGAAACATACTACCAAAAAGTACTCTTTTGTGC
ACCCATGATACAGGATTATCATAGTCAGCTAATTTAGGAA
ACAGGTACGGCAAAGATGCTCCTGTCTTTTACATGTCAGG
AGGAGACTACTGATGTTTTCCTCTCTTCCAGGAAGCATTA
GCATTAGTGTTAGCAGTTGCCATCACCCAAACTCTAAGGT
TTCTTGGTGTCAAAAAGATTTGGCAATTTTTTCTTTCTCA
TATCAATAATACATGTTCTTCACGGGAAAAAATTAAAAAT
AAAGATAAGGAAAAAGAAGAAAAAATTATTTACTTTTTCC
CATTATTCAACAATTACCATTGCTAATATTTTACTATCTT
CAGTCTCCTTCTACATTATTTTCAAAAATAATGTAAATGT
ATTTTATAAGTTTTTAAAAGAGTTACTACCCCTTAAACAT
CTTTTCATATTTCTCCACATCATTTTGGGGGGAAGAATCA
TAATTTATGGAAGTAAAATTTACATGGAATAAAATTTACC
AATTTTAAGTACAATCTGATGAATTTTGACATGTATATAA
AGTTGTGTAACCACCACAATTACAACGTACAACTTTTCCA
TTATCCAAAAGGTTGCCTTCTCCACCTCTGCAATTGATCA
ACTCCCCAAATTTTACCCATTATTTCTGCAAATATTTTTT
TCTGGTCTCTCCCCACCATCTTTTTCTAGAACTTCAGTAA
TACATGTGTTAGACTGCCTTACGATGTCTCACACATTTAA
ATTTTTTTATAGTTGTGCTGCTTTTTGGATAGTTTCTGAC
ACTGTGTCTTCAAATTGATCTCTTTTTCTGTAGTGTCAAA
TCTGCTGTTGATCTCATCTAGCGTATTTGTTATTTCTGAT
GTTTTTCATCTCTGAAAGTCTCATTTATTCCTTTTTTATA
TCTCCAGTTTTTCTCATCATCATGCTCATGTTTTCTTCTA
CCTTTTTGAACATATCAAACATATTTATAGTGGCTATTTT
AGTGCTAGTTTCAACATCTCTGTCATTTCTGAATCTCCTT
CTATTGACTAATTTTTCTCCTGGTTGTGGGTCATATATTC
CTACTTCTTCACATGCCTGGTAATTTTTGATTAGCTGCCA
GAGTGAATTTTACATCATTGATTAGATTTTCTTAAATTCC
TTTAAATGGCATTGAACTTTTTTCTAGTGTACAATTGTAT
TACTTCTAATCAGTTGAGTCCTTTTGAGTCTTGGTTTTAA
TCTTTGTTAGGGCAGATTCAGAGCAGCCTTTAGTCTAAGG
CCAATTTATCTCCATTATTAACGTGATAACTTTCTAAGGA
TTCTACTCCCTGAAGTCTTCCCACTATGGCCAGTGGAAAC
AGGAAAATTCCCCAACCCTGTGTAATCCTGATATTGTTCT
TCCTACTCTTTCTTGCAGTTACTTCCCTAGCCCCAGATAG
TTTCCTCTCACATGTGTGCTGACCAGTATTTAGTGAAAGA
CTCGGGGGGATCCCTCTAGAAAACTCTGAAATTCTCTCGT
TGTGGAGTTCTTCCTCTTCAGGACTCCACTCTGAAAATTT
CAGCAGCCTTGACTTCCCCAAACTCTGGCCTCCATCTCTT
CAACTCAGAAAGACTAACAGAGACTACCCTTACCCTCAAA
CTTCTTGCAGATAGTAATCTGGTACGATCTTAGTACTCGT
TTATTTTCTTTCACTCAGAGATCACAGTCCTGCACTGCCT
GTTCTCCAACGCCTGAAACCATTATATTGTATAATTTCTC
TGGCATTCTGTTGCTTAAGGCAGTACAGTAGAGCCAAACT
CTGTTATTCCATCTTGTCCAGAAGAAGTGTGTAGCATCAT
TTTTAATGGGTGCCTAGAATTCCATTAATGGCTGTACCAT
GTTGGACTATAGGTATTTGGTAGGAGAAACCATGCCTTGT
TCACCCTTGTACCCAAAAACTCTGAGGTATGATAGAATGT
GGCATATAGCAGTACTCAATAAATAATTATCAACTGAATA
AATTAATATTAAAGCTGTTTCTATTTATTTCTTAGCATTA
AAAATGCTGAATGAATATTTTTACAACAAATCTTTACCAG
AATCCTATAGTAAAAATTATTTCTTCAGGATACATTTTGC
TAAGTATAAATACTGATTCAAAGAGAAAGCAGACTTTAAG
GCATTAATATTTATTTCCAAATTGATGCAATGTCATCAAT
TTACATCTTCATTGGCTAATAAGCTTTTCATGAATGCCTA
TTTCTCTATATCCCTCACAAAATTGGATATTCATTTAAAA
ACATTTGTCAATTTCATAGGCTTAAAAAGCCTGTCTTATT
TGAGTTATTTTGATTTCTTTGATTACTATTTAGATTGATC
ATATTTATGTTTTTGTTTTCATTTGTAATCCTTGAGCAAC
TGTCTGTTACTCAATTTTTTTGTGATTTATCTATTAATCA
AATAGACCATGGGAAGTTTTAACCTCTACCACATTTATAC
TATATTCAGTGCTACATCCAAAGCTTAGAGGGATATTTGT
TTTTTAATCATCGCTTTTCTACTGTCATGTTTAAATCAGC
CCAAAGCCAGAGAGCTCATTTGCTACTCCAAAGAATGGAC
AGTATGTTCAAAGGATCCAGCAGTCTGGTAGAATCAAAAA
AGCAAAGAGACAAAGAAAACAACTGTAATCAAAAGCACTT
TTCACAGGTCAAAAGTGTAAGCTCATTAATGTTTTACTGA
GCAGATGGCATTAATAAGTAGCCAAAGATGCATGCTCATT
ATTACTGTCCCAATCACTATTCCTTTGATATAAATGGCTC
AGTAGATGTGAGACGCTTACCCAGATGAAGAGATTCAATA
ATTAACATGGTACCTGGTCTCTCTTCCTACGAAAACACTC
TATGGGGTCAATAAGGGAAAATGCATAAAATTAGAATAAG
AAACATTCTCACTTTATAAAAGAGATAGTTTACCTCAGCA
TTATTTATAATTATAGAAACATCGGAAATTTCTGATAATA
CAGTAAATAATTAACTAAATTATGGGACCACCTCTAACTA
AAGAAATATGCTACCATAAAAATAATTTTTTCTATAAAAT
TGTTAACAACATGGGAAAGTTTTCATAATATAATGTTAAT
TTTTTTAAAAAACAGACAATTGTATATGGGCGAAAATCTT
AATTACATAAAATATGTATGATTATAAATATATACATAGA
TAAAGGACTATAGGTCATAGAAAATGCACTAAAATATTAA
CTTTACCTTTGTGTAGGATGATAATAACTGTCTGATTTTT
TCTTCTTCCTTCTACTCCTATAGTGACCACATATTACTTT
TTCTAACCAGATAAAACAACACTGGGGACTACCTTTTAAA
AGAGAGGAATATGTATCAAACTGATAAAAGTAGTTACCTC
TATGAAGGGCTTGAGACTGGGTACTTGCTTTGTCTGTACT
ATCATAATTTTTTAAAACAAGAATATATTCATCTATTGAA
AGTAATTTGTTTTTAACAAGAGGAAGAATGATGGAATATA
TTTTGGATATTTTTTTCCTTTGCAATTTATATTCAAGTGT
AAGCCTCCATTCTAACATTGCAATTTAATATAGTGAAAGA
CAGCCACCTTAAAGTTACAGAAAAATCTTGATTTTTGGCA
CAGATCTACCACTTACTGTGTGACTTTGGGCTAGTCACTT
AGCTTCTCTGTGCCCCAAAATTGTCACATGTAAAACATTA
AATTGATATTTTCCTGCCCACCAACATGATATAATTTATA
AGAAAGTACTTGTGAGCCATAAACTGCTCCTCCAATGCAA
GATGTCATTGGCAGTAACAAAAATACACTGCCACAGAACA
TAAAAGACATTTTTCAAGAGTTGTTTAACTTTGCCCTCTG
AACAAGGGGAACTTAAAAAGTGACAGGGGTGGGGGAATTT
AAAGAAGCAGAATGACAGAAGCATGGAATTGGGAAGAAGT
AAACTACCCTCACCAAAAAAGGGAGGGGGGGAGAAAAAAA
AGATAATATCATTCTGACTCCCTCTCTCTCTCACACACAC
ACACGCACACACACACAACCCAGATGAAGAAACTAAAGTT
CAGAGAAATAACTTGTGGGAAATTCACATGGGACGGAGAT
AAAACTCCAGACTTCCAATGTCTTACACACTGAAAGTACC
AAACTCATTAATATACTGGACTTTGGCAAGTTTATTGAAA
GTGCTAGAGTGGACGTGCAGCTCGACACCGCTGGGCAGAC
ATTAGCTTACTTGAGGAATGAATGATCAGGCTCACACTGG
GAACAAACCAGGGACTCCAGCATCTGTTCACGTCAGTCAG
TCCATCTACCTCCTGACATGTGCTCCCGTTACCATAGAGG
AGCTACCCAAGCTCCTGGGCAGTCCTGGCTAACACATGTT
GTCCTGGCATGATTATTCGTTGTCCCCTCCTTTCGCCCTC
AAATATGCCCTGGTCTAGATCACAAATTATATGTGGTGTA
TATGTTACATCATATGCATAATGTATATTTCATCCTGTCC
ATAAGAAATAGTAGGGCTAGGTGAGTACTGAGACAGATCA
TCCCGCTCCCTGTCACTAGCACCAAGTGCTCAGTGAGATG
AGTACTGGGCCAATAACTGTCGCTCCCTTCAGCTGCCAAG
GAACCGTTTAAGTCTGGGAGAGGAATTAGAAATGCCCCCG
TGGAACAAGGCAGTGGCTCTTGGCCCATGTTTCTCTTTAG
AGTGTCCCCGTTCTCCCTCGCACTGGCCAGGGCCCACACA
GAGGACTCCCCATCTCCACCACCCCGCCCAGTCTCAGTCC
CCAGGTGTGCACTCCCACTACCTGATGCACATTTTGAGTC
AGATTTGCTGCCAACTTATGGATATATTAATCAATGAATA
CCTTACCTCCAAACCGGCTCTCCCTTCAGATTTCCTCAGT
CCTATGAATGAAGCCATCTGCCACCCAGACTCAGGCTGCA
GAGTCATCTTCCTCCTCCTCCTGTGTTCTACTCTACCACC
TCCCCTTCATCCGGCCACTCAGGTCTGTGGGTCACCAGTG
AACTTCAGATCTATGTCACTGGGAGGCTCTAATAACCTCT
GCCCCTGGCGCCTGTGGAGCTATTTGGAAAATCTTCTACA
AGCACTGCTGTAATTATATCATTCCCCTTTTCAGAGCATG
CATCCTCCAGAGTCCAGCACAACCCATCCCAAAGAAACCT
TCCTGACTCCTCCTGCAGAAAGGCTTTTCCCCCTCCTCTG
GGCATCCACCCAGCCTCTTATCTGTACCATTTGCTCACAT
TCTTACCAGCTGTACTGTCGTCTCTTCTCTTAACTAGAGT
ATGGGATCCATGAGGGCCAGGGCCCCATCTCAGACATTTT
TATTTCAATCTCCCTCAAGTCTAATACAATGCTGGATGTT
AAATGTTTTCCCTGTTTGATGGCAGGAAAGCTGAAGCACA
GCCAAATTAGATGACATGTCCACTGAGAGAGCTTCACTGA
CAAAACTAGGATCAAAGTCTAGGCCTCGGAGGGCGCCTCT
TCAATCGTGCTTAGAAAAGCTATAGAAATATTCATTAGAT
TAGTCATATACTCTAATATCACTACACCAAACCCCTCTGA
GAAGATTCTCTCTAATCAATACCTCTGAACAAATAGTTTC
AAAGATGAAAATAAGGGATTCATTTGCCCTAGGCAACATT
GCTAGACTTTGATGTTCTTGAGTATATTTTTTATTTACTT
ATATCTTCATTCTGGAAGCATTGTCCAAATTTTTTATTGC
TTAGGGAAAAAATGGGGATAAGCTGACTGGAAAAAAAAAA
TGTATATTTTTAACATTCAATAGACCCATGAAGTACTGTG
CCATTTAACTCCTCCATTATTTTGAAACAGTCATTCAGGA
AGATTTTGATAAAGCAGAGAGAGAACTGGCCACAGAATCT
AGTGTATTCCAATCTCTCTAACACTTAATCACTATCTAGT
ACTTTTGTCCTTCAAGCATTGTGTTTTTCTTTTCCCACTT
CTCCCCCTTCCAACTAAAATGAGATCTTCATGAGAGCAGA
AACATTGCCCGTCTGCTTCTTCAACAACAATGCTTGGGTG
GTGAAACTTACCAAATCATTTAGTTTCACTGGGTCTTGGT
TTCCTCACAGGTAAATCTAAAACATTGAACTAGATAAACC
CTAAGTTTTCTCTTAGATTCAAAAAATCTATTATTTATGT
AATATAATGAGAAGCCTAAAAGAGAAAGCTAATTTGGGGT
TCATGGTAACCAAAAAAATCTTCAATTAGGGCAGCTGCTC
TAGCTAATTGGATATATTCCATGAAATCTTTACTTTCCCT
GCTTAAATAGCAAAGAAATATAACCAGCAACCTTAGCCCT
ATAATACAGTTTGGCTATTTATGTTATTGCTTCCAGATTT
CTCAAGGCTAGCCCAGATTCTTTTAATGCCTAAGACACTT
GAAAAGTTGCCTACCAGCTGGGTGCAGTGGCAGGCACCTC
GAATGGTGCCAGCTACTCGGAGGCTGAGAAGGGAGGATCG
CTTGAGGCCAGGAGTTCAAGGCTGCAGCACACTGTGATTG
TGCCTGTGAGTAGCCACTTCACTCCCTCCTGAGCAACACA
GGCAGACCTCATCTCTTAAAAAAAAAAAAAAAAGTTGCTA
CCTCTTCAAGCTCTTCAAGTTCTCTGAGGTCTTACTTAAC
AGACCAAGATAATTTTATTAAATGGTCTACAGTAGTTTGT
ACTTTTTAATTATCTTCTTCTTTTAATCTTTCTCACCATC
CATCTTTTCTGTCATTCTGCCCATTTGCAAGTAAAATATG
AAAAGTTTAAAGATAATGAATGGTTATTTGCATGGTAAAA
GAATTAGTAATTCTCCTCCAAAAAAAGTACTTATATAATT
CAGTCAACTAGCAAGCTATCTTAAAATCTTTAAGAATACT
TCAGTTTATAAAAAAGAAAATCAATTTAAACACAGCAATT
CAATGAAATGAAAAAATCAATCTAAACCATACTTTCGTTT
CACGTAAGAAGCTGCAAATGCTGTCCTACATTTATAAAGT
GGAAGATAGATCATTAAGAAAAATGCAAGAACATGTTATC
AGAAGGACAATTTGTGAGCTCATAGAAAAGGAATAAATGA
TTAATAGGAGCCATTCTGGATTTGCAAGGAATGCCAGTTT
AAACTTACTTAATTTTTTGATAGGAGTACCAACTATTTAA
TAAATTGATAGATCAGAAGAATACTATAGTCATGGAAGGA
TCTAAATTTCAATATTTCTAGATAACTTTATTGAAAGCAT
GGCAAAATGTGAACTGATAATCATATGGTTAGCTGATTTC
ATAATTGGTTGAGTGGTCTAGCCAAGGATGCCAATCAATA
CACTGATGCCAATTTTGAGGGGCTCGATACCATATTCTGT
TCTCACCCTTGTATTACAGGGGCTTGAAGGATAAATGACA
TAAAATGACAGACTAATAAAATGAGTCTGCACCAAGAAGC
TAGGTGGAATAGCAAACTCATGGGATGACAAAGTAGCTAT
CCAAAATGGATTCAATAGAGCCAAACCATGCAGTTAATTT
ACATGAAAATCATGTGGATAACTAGTCATCAGAAAACTGT
AATTAAAACAATGAGATAACACTATACACCTCTTTAAAGT
GGCTAAAACTAAAACGGCTTAACTAGTCCTGGAGAAGACA
TGGAGAACTGGGACTCTGTATATTTTAGAAAGAATATAAA
CAGTACGACCACATTGGAAAACTGTTTGGCAGTATGTTCT
AAGGAAAACACATACTTACCCCGTGACCCTACAGTTCCAC
TCCTGAGTGTATATCCAAGAGATTGGGGTGCTTATATTTT
CCAAAAGACATGTATTGGAATGGTCATGGTAACTTTATTC
AAAAAAGCCAAACAGTTGAATAGATAAGTAAATTGTGGTA
TAATGCATACCACAGAATGCTACATGGCACCAAAAAAAGG
GTGAGTTTCTGCCTTACTCAACAATATGAACAGATCTCAC
AGACACAAATGGGAGTATTGGAATTCTGCAATTTCATTTA
TATGAAATTCAAAACAGACAAAATTAATCTACAGTGACAG
AGGTCAAAATAGTGGTTACATTTAGGTAGCTATTCCCTGT
GAGGGAGATGACAGCAACTTCTGGGGTGCCAGAAAAATTC
TATGTTGATCTGAGTGATGGTCACGTGGGTGTTTACGTTT
GTAGAACTTCTTTGAGCAGTATGCTTTAGATTAGTGCTTG
TTACTCTATGTAAATTATTCCTCAAGAAGATTATATGTAC
ATACACACACACACACGTATGTATATACTTATGTATTGCC
TATATATGTCTATATAAAATAAATGAAAAATAAATAATTC
TATAGGATAGAGGAAAAGAAACCAAACTGCCACACAAATA
AAAATACAAATGGGTTTCAGTTGTCTACACACATGATATG
GATAAGTGGCAGGGACAAAAACTAATATACTTAGTATTCA
CAAAAGTGTGGTGTCAAGAATGAACAATTCTGCTAGGCCT
TCTCTGCAATGTTTAGACCACACCCATAGTATTGCAGTCA
TTTCCTTTTGCAATGCTTTAACATCACAAATTGATACGTT
TCCAGAAAAAAAGTAACTATACTTTGAACATCTGAGGGAA
GTGTAAAAGAGCTAAGGCTTTTCAGCCTGGGGAGAAAAAA
AAAAAAGACTCAGAGGGGAAACAGATTTGTTGTACATATA
TTAGAAGGCTGAAGTGGAATTAATAGGTGGAAGCTGCTAG
TAGATTGATTTTGCTTCAAAATAAGGAGAACATTCTAAAT
AATAGAACTTCCAACAAACTGTCCCAAGAGGTAATGAGTT
GGCCAAACATGTGTCTGTGTACTTAGAGGTTAGTAGCCTC
AGTTAGTAGGTTAAATAAGATGTTCTGATGTCCTCTAAGA
TCCCTGTTAATTCTGTGATTCCATTATCTCCCCAATCAAC
ATCAGTTTATGTATCATCAGGAGAATGTGACGGGAATAAA
GGAAATCCACAAGCAGCTCACTCTGTGCAGAAAGTCCCCA
ACTGTATCTTTCCACTCAAACGAGGGCGTCTTCTCTCCTA
TAGCCATCGGCTCAATGGCCGTTCAAAGCCTTCATTACTT
AGACAAGCTCTCCAAAGTGAGTAAAACACATTTCTGAGGA
TGATAAAATAGAAGGAGAGTCTCTTGACAATGATTTACCT
GATTGCCCACAATTTAAACTATAACTATATAAATTGCTTT
CTTTTTTTGGATTATTTCCTCAATATATGTGGATGATAAC
TGAGTGAAAAGGAATAAAACCAGTTTCATTGCTCTTCTTA
TAACTGGACAGAATGCACTCCAGAATCATTGCAGCAATTT
AAATATCACTAGCAACGTATGAATGTATCTATTTTCTCAT
ACCTCCATTAGCATTGGGTTTTGTCACTGTAATTAATTTT
TTGCTAATTTAATAAGTAGTAGTAGAGCTCACAGTGGTTT
CAACTAATATTTTTTTAATTATTAACGAGTCTGGACAATT
TTTTTATTTTTTATTTTTTAGAGATGGGGGTCTCGCTCTG
TCGCTCAGGCTGGAGTGCAGTGGCATGATCATAGCTCACT
GCAGCCTCAAACTCCCGGGCTCAAGCGATCCTCCTGCCTC
GACCTCCCGAGTAACTGGCATTACAGTTGCACACCACCAC
GCCCAGCAAGACCAGACACTTAAAAGAGTTGAAAGACTGA
AAAAAAGAAGCACTAAGCAATCCCCCAGTAATCCCATACT
CTTTGCTTGTCATCCTACAGTCTGCACCTGTTTGAGTCAA
ACTGTTTACTGCCCTGACAGGGACATCTGTCCTCCTAAGC
CAAGTGGTTCCACCGGATGGGAAACAGGCAGCTGGTATCA
CTTTCCTTGGCATTAGGTGCACATTATACTATAATCTTCC
TGCTTTCTCACTGTCCTGCTATACTTTGTCTCGGGAACAG
TTTGTCTATCCATGGTTATAGCAATGGCAAATTTTATACA
TAGATCCACAATGGACAGCACTCCCCGAAAGAGTTCGGAG
AACATTGGTGTGCCAATACATGCCAGTGAGAACATTGCTG
CAAACCAAGTTGCTAACAGTGGTCACCTCCACATGATGGG
ATTTCGGATAACTTTTCTTTTCTTTTGCTGATCCGTGTTT
TCTCATTTTTCAATGGTGAACATGGAGTACTTGTATAAAT
TTAACGAAATTATCTTGATTGAAACAGCGATGGGTGGGAG
GAATATGAATAGAGAGAAGGAAAAAAGATTCTATCTCTAA
ACTATATTCCCTTTGTTCTTAATTTTTAAAAAAGAAAAGA
AATGACTCCCATAATAGGCTCCATTGATGCATAAATCATT
ATAAGATCAAGGTAAAGCAAAAAGTACAGACATGGAATTC
CACAAAGACTTTGGGTTGTAATACTGTAAAGGTATATTAG
AACCTTAGAAAAGCAAGTGCTTTTCTAAGTCAGGAGTAGG
GAAGAGAAGGAGGGACATGTCCATAATATGCCTGCTTCAA
AGCCAGTGAAAATTGGATTTTATGCAAACACTTTTCTATT
TGAGTCCTGAAAGGTTTTGAACACCTAGTTTATTGCCCAT
TACCAGGAAATACTAATGTGTAATCAAACAAAAGGCAGGT
AGAGAATCCACAGGCACTTTGACCTCATTATAGGCTGCTT
AATAGTCTCTCTATATTTACATTTTCAAATGTAATTAAGC
TTCAAGGGAAGTTACAACTGGAAAAAAAAGGATCCAAGAA
TGGCCAGTGGTTCCCCTCCCTAAGTTCTGACGAATCATGA
TAGCTCCCAAAGCCTGGCCCAAGTGACATCCAAGGCAAAC
ACTGCTGCTTTCTGTAATCAGTCCACTGAACCTGTATTTG
TGCAACACTTAAGGTACAGACCTTCCTCACTTCCTTAATT
CTCCTTCATGTGCCTGTAATCAAGCCAGAATGCTGGGTGA
GGAGGCAATTCCAAGGAACCTTTGTTCTATAATAGCAAAA
ATATCAGTTTTTACTAATGCACACAGGGGCATAATTATGA
GGGTGTACCTCTTTAAAAAGATAGAGCTAAAATTACTTTT
AACTGTAATTACTGAAGTAAAAAAAAATCTGACACCTCAA
TTTAAAGTTCAAAATGTACATTTAAAAATATTCTGAGTGC
TTTTTATAAAACCATTTAACCTTAGAGGTAGCACAAATTA
TTCTTTAAGAAAAACAGTAGATATTAGAGACATAAATTAA
TAAAATAGGGGGTCCAGGCACCTCTTAGAAAATTATAAAC
AGAGGGTTAAAATTTGAAAAGGAAAATAATAACTTTTAGA
AAAACTTTGAAAGAAACCTAATTGATAAGCTTCCACAGAG
ATGACCTTTAAAAATCATTGAGTTGAATTTTCCAAATCTA
TTAAAGTTGTAAAGCTTTACAACTTTAATAGGGTCCCTGG
GACATCATGTGAGAACATTCATCAGGTCCCAGGGCTCAAG
ATGTAAAATATAAGAGGAAAGGGTGTGCTAACCTGTCTGG
AAGTTTAGGTGGTGAAGTCTTGTAGACAGAGATGAGGTTC
AACAGAGACAGGCAGACTAGAAAGCCCAAGCTTGGCCAGA
GAAGGGAATGTGCAAGTAGAGCCAGGAGCCTCGGCAGAGC
ACAGCAGGGCAGGGTGTCTGTGCCTGCAACAAAGGCAAAG
GGAGCCAGCAAGGTCCAAGGGCAAAATCCAGAGACTGATA
AACTGCCTGGTATTCAGGCAGCTTCGAGGAAAACCATCCC
AGCAGCTTAAGGGATACGTCTGGGCCCACACCTAAATGGA
CTTTGCTTTTCCAGAAACCTCAGAAGCAGAAGGAAACAGG
TCAGCTGAATCAGTCCAGTCCAGCTCTGGAGCGTGGGCAT
CAGGATGAAACAGAAAGGAAGAGCTCGGTGTGCAGAGGCA
GGGGTTACCAGAGTGCTCCCTGGCTTCCTTCAGCTAAGGC
AGAGGGACAAAATCAGGGGCTGCTTAATCGTTAACTGACT
CCAAACAAAGGAAGATCAGAAGGATTGCATGTAATCTATA
CTCTGAAATTTCCTCTCGGTAATAAAAGAATTTTTGCACT
AGAAACAGCTGACAAAGATGAGCTCTCTGTCTGCCCTCTG
TGTGGCACACTGCAGGAGGGCACCATGCACCCACGCCTTG
CAGAGGCCCTGGCCAAGAAGAGGGCAGATGCTGCTCTATT
GAATGGAGGGAGAGTGGTCCAGAGGTAGAGTAAATCTATC
TCAATAAGGAGTGAAAGGGGTGCACTTCAAATCCCAGGTG
GTCTTTCTGGAGGCAAATCCACTTCGATGCCCCTTAAGGG
TAAGAGTTACCCGAAAGAAGCAGCATTGGGAAACCTGCAA
GGGAATTTTCTGTTTAGGTGAACCTTCTGCTCTGGTGAGT
CTATTCAGCCGCCATCTGATATGTGGCAGTCCCCTGACCA
GCAAGTGGTCCCCAACCTTTTTGGCACCAGGGACCGGTTT
CATGGAAGACAATTTTTCCACGGAATGGGGGGGGGGTGTT
GTGGGTAGCAGGAAGGTGGTGCGGAGCTCAGGCGGTAATA
TGGCCCGTTTCCTAACAGGCCATGCACCCGTACTGGGCCA
CGGCCCTGGGGGTTGGAGACTGCAGCATATTTATCATCAC
ATTTTCAAGTTTTTCAAACTTGTTCCTAAGCATGGCTTCT
CTTTAAATAAAACTACAAAGAAGTCTTTTATATTACACAT
TTCCTTTGATTCTGCCTGCATTAACAAACCAGCAAGGGAT
GTGGGCAGTGGAAACCCCTTATGTAGCGCTATCCTGCTCC
TTTCATGCCTCTGTGAGTTGTTTCGGTTTGTTGCAGTGTC
ACTTGGGAATCAAGCCTTGCACCAGTTACATGACCAGAAT
TAGAATGGGAAATTCACTCTTTCTCTAGACTCAGTATGAG
TATACCCCAAGGAAGCCAAAGGAGGCTTGTTAAGAACACA
AATCAGATCTTGTAAACACCTCTCTGCATAAAACATTTCT
CCGGCTTCTTACTACTCTTAGAATAAGATCCAAAGTCCTT
GTTATGACCCCCAAAGCCCCGAACGATCTGGTCCTGTCCA
CTGTCCAGCCTCCACTCCCATCCCACCTTTCTCTCTCCCT
CCCTATCCAAACAAGACTTGAATGAGCACTGTCATCCAGG
CTTACAACAAAAGATCTAATCATATTCTCTTAATTTACTA
ATTTTTCAAAAAAAGTTCTGTGTTGTTCCAAAAAGATTTA
ACACAGTTCTTAATCACTGAGTAATCAACATAATCAATAA
ATGTAGACATGCAGTTATTTTGACAAGCCTGGATTAAAAG
CTACTCTTCCAGTCTTGGTTTATGGTTATTCATCACATTC
ATTGCTACCTCTTACTGTTCATGCATCTATCATTCTCAAC
TTCTGATGATTACAAGGGGAGGAGATTGTCAGAGTTAAGA
CCTAGAGAGTAGACATAAACATTTCCACAAATGTCACTGA
GCAAAATATCTGTCCTTTAAAACCAGGATCACCCCACAGC
AGGACACCATCACATTATTTTAACACAGCACAGCTTTTTC
CTGCTAAAAGGCATTTGGTCTGTAGGCTGGTTTTGTTTGG
TTTTGTTTTGAATTGCAGCGTTTGCAGTTGGTGCCGAGCT
CACGACTGGGTCTTCGAACAGGCTCACTGCCCATCTCGCC
AACTGCTGCATTCTCTCACAGCTGCCAAGAGAACACTTAC
TTCGCTGTTTCAGCATTCCTGGTGAGAGTTTAGAAAACAC
AAACTCCAGGACCTTATAAATCAAGCATCTTCACATGATC
TCAGCATAGACACGGCAGGATTTAAATGCATCACAACGGA
GTTCAAGCTTTAAAGTCTGTGGTTGACCAAAGGCCTGATG
ACTAGAAGTGCCCAGGCTTCTCCTGGGAATGGGTGGATGA
GAGACTTCACCACTTGGAAAGTGAATATCAGTTATCATCA
CCATCATTTCTTTAAGACTTGCTAAGAGCAGCAGACACCT
TGCTTGCCAGATTGTAAGGGCATGAGAGGTAACAGTCAGA
GCAGGCTTCCCACAGTGTCCAGACAGGTCAGCTTTCTCTC
CAGCCCTAGAAGCATCCTGTGGTTCTTTGAGGGATCAGCC
CATTTTCCAGGGCTTCTTTCTTTGCAGTCTCTGGATTGTT
TCCTCTGAAACCACCAGTGTGTAACATACTGGTAAAATGA
GTTGTTTAAAGTGTCTACTGGACCCTTCACCTTTACTTTA
AACCTGGCTCACCCACCACCCCCCGTGCTGCTGGCAGTCC
ACTAAAGGAAGCTACTGTTCACCAATCATGTTTGACCTGC
TAACTTTGACTCCCCCACCCTGGCTTTGATCCCTACTCCC
TTCCACCTCTCTAGGTCTCCACCCCTTTGACTTAATCTCC
CATTCCTGTTCCTGTTGGCCCCAAGATTTCACCACTGAGT
TTAATCTCTCCCTCATGACCCTTGGCCTTCTGTAGGACAG
TTTATGTTCACTCTCTATCTCTTTTCCCTTTGATCTGTTT
GACCAACTTATTCCCTCCCCTCCCCTTTGCAGTCTCCAGC
CCACCGAACGAGTGGCCCTCGAAAAGAAGCTCAGACATTA
GGACTTCAATAAAAGAGGTAACTTGCTGGCTCCATCAACC
CTGAAAGCTAAATCGCCAGTCCTTCCTCCTTCCCATTTTC
CAATCTCACATCTTTATCATTTGTGCCTGAAAGCCATCTT
ATAATCAAAATTATTCATATCTTTCCTCTAAAACCAGATT
TCTTCTGGATGGTTTCTCTCTGTTCTTAGTACCGTCATTT
TTCTGCTCCCTCACAAAGAGCACACCGGCTTCCTTTTCAC
TCCGTTTTCAACTTAAAGACTTCACACAAGCTGTTTCCTT
TACCTGGAATGTTCTTACCTTCCTTCCTGGCTAACTCCAT
CTTGTCCCTGGAGCTTCACCATTAGCATGCGCAAACCCCT
TCCCAGTTGCAGATTAGGCCAAGTCTCCAGTCTCCTTATA
GCACTTATTACCATTACAATCTAAATACTGACTCTCATAA
TCTTGTATAGGGTGTTGGTAAACCTACATCACCCAGCGCA
GCAGCCACTAGCCACGAGACTTGTTGAGCACCTAACACGT
GGCTAATCCAAATTGAGAAGTGTTATAAGTGTAAAATATA
TACATTTTGAACACTTAATAAAATAAAAAGAATGTAAAAT
ATCTCATTGGTAATTTTTAAATTGATTATATGTTGACATA
GTATGTCAGCTACATTGAGTTAAAGAAAATATATTATTAA
AATTAATTTTACCTGCTTCTTTTCACTTTTTACAAATATA
GCTACTAGAAAATTTTAAGTTTCAACATGTGTTCACATTG
TATTTCTACTGGACAGTGCTGCTATAGGCCTTGAGCTCCC
TTAGGTCATTTTGTTCATGACTGTGTTCCCAGCTACATTA
GCACAGTGCTTGGCACATAGTAACTGGATTAGTGAATATA
TTTTGAAAGAATAAATTTTGCTAGACAATTGGGACTTAAA
GCTAGAATTCTCTTTTTTAGAAAAAGAGGAACCACAGGTA
AACAACTAGAGATGAGGGGGTTTAGCAGCTCACCTCTCCA
GCATTCCGCGCTCTCTGCCTGTCACGGGCATCAGAGCTTC
TGTCAGCCTTGTAGACTTAGTTACAAGATAAGGTCTAAAT
TGTCAGGCTGGGACAGTTTGTCACTGGCTTTAATTGATGG
CATATTCATCTAAAAGTGCTTAACAACTAGATTTATCTTT
CAAATTGTGGGCAAGACTGCCAAAATAGAAAATAATAAAG
AAAAGAATCTACACAGCAAGAAGGGATTTAAGGGATATTC
ATTTGATCTAAGCCACTTTCACAAATAGGATGTCATGGGG
AATATCTCCTTAGTATCAGGAAATTCTTCTCACCTTAACC
TGAATTCATTATATGGCAAGACATTTAACATAAATGTGAG
AAAGACTAGAGTATCTTTAAAAAAGTCTAGTAATGTCCTT
AAAGACCATTTTACTTCCACACTGCTTGGCCAGGGCCTGC
TCACCCACATTTGTGGGCATGGACATCACTCTGAAGTGAC
TCAGCAATTCCAAGTATGTGTATTGCATTACACCAAGTTC
CGTGGTTGGCATTACTAGTAAGTAACATTGCTTGAGGAAG
GAAGAAGCCAAGCTGTCCTGTGATCCCTGAAGACTAATCC
AGCAAGAGAAGCTGGTTAGTCACAGACAAGAGCACGGGGA
TTAGAAGCTGTTCAGCCAGATGTATCAGGTGACAACTGGA
AGAGAGCAGCTGACAGCTGGGTGCTAAGAAGGCAATCCAA
CATCAAGACTCGTAACACAAACACCCACTTCATCTGAGGC
CTCAAGCACTCAGTACTCGGCAGTATCACTGCCTTCCCCA
ACGACAGCAGGAATGAAGAACATCACTTTAATAAAGTTTA
TGCAGGCCAAGAAAGCTCCCTCTTTCTTTCCTTGTGTTTC
AAAATCCACAGAGCCGAGACACAGCCAGATGGTACATCCT
CAGAAGTGTCACAGTCAGCCTTAAGCTTTCTCAAGAACAC
AGAAATAGCACTGGACTAGAAACAAGAAGTTGGAATTCCT
CTCTCTTCTATCAGGTATTAATTTCAGAATCATTGAGGTG
ACATGTGTTAGGCCTGTTGCTAACAGCAAATGATTTAAAC
AGCAACAACCACGTGACTCGGGATACTCAGCTCCCCTGTG
GCTAAGGCTCCTTCCACTCCAAGGAGGTCTTGGAACACCA
CAAAACCCTACATGATGCCTTAGCCTCCATGAGACCTTAT
CAACCCTACATCCATCTCTCCCCACCTACCCAATAGGGAC
AGATGAACTGTTAGAATAAAATTAGAGGAAGGAAAAGAAC
ACAAATTAAAAAAAAAAAAGAGGATAGGAGCATGTAGAAA
GGGCACATGAGGCAATGGCCCTAAGCAGGAACTATTTGAG
CAACAAAATATATAATAATAGTATTACATTATGACCCATT
GACTAAAAATAAATATCCATGAGTTCATTCATAAATAAAT
AAATGAATAAATAAATTGGGGAGAAGAGACAGCTCTTTCT
CATGGAAGAATTTCAATTAATGAAACAGGAAAATAGAAAA
CCACCATTAGAACACCAAGATAATAATTACTGCAGGCAAG
ATCCACAGATAGATGCTAAAATTAATGGGCAGAAGTTTGA
GGAGGAACAGGATATTTGCAAAGTATCAAAATAGGTCCCC
CAAGATATTTATAAATTACAAAGGAAAACTAGTAACTTTA
CAGAAGAAAAACCCAGCAGATACCACCTTAACCAAGAGAT
CATGGTTATCACCAGGAATAAGACATACTAACATCATGAA
TCCCATGTCAGATGCACTGAGAAGGGCGCTGACACTACTT
CTGTTGTATTCTTGCCAAAATTACAGAACATGAGAGAACA
TCAGACAAACCAAACAGAGGGACATTCTACAAATAACTGA
CCAGTACTCTTCAAAAGCATCAAGGTCGTGGCGTGGGGGA
AATGAAGAGAAATGGGTTAAAGGATATCTTACACACAGTA
AGATAGAAGGAATAAATTCAATGATTTATAGTAGAGTAGG
ATGACTATACTTGGCAAAAATGTATTATACTCGGGTGATG
GACACCCCAAATACCCTGACTTGATCACTAGGCGTTATAC
ACATGTAACAAAATATCTCATGTACTACCTATATTTTCAC
AAATAAAACAAATTAAGTAAAAGGAAAAAAAAAGTGTCAA
GATCACGAAAGACAAGGAAGGACTGAGGAACTGTCATGGA
TCACAGGGGACTTAAGACATGATAACTAAATGAGATGTGG
GATCCTGAATTGGCTCATAGAACAGAAACAGAACACTAGT
GGAAAACTGGCAAAATCCAAATAGAGTCAATAGTTTAGTT
AATAGCATTGCATTGATGTTAATTTTTTAGTTTTGAAAAT
TGTACTATGGCTGTATAAGATGTTAACAGTTGGAGAAACT
GGGTGAAGAGTATACAGGAACTCTACATATTTGCAATTTT
TATGTAAATCAAAGATCATTCCAATTAAAAACTTAAAAGT
GAACATTAAAGTCTGAAGAAGGGTTGAATCCTAAACCCAA
CAGTGATAGAGATATTAAAAATGTAAAAGTCCAACATATT
CAACTAAATAAAATCTCAAAATTTCAAATGTGAAAAACTT
AAAGACAAAAAACATAAATACCAGACAAAAATATGTACAG
CAAATACAAAAGCTTAGGGGCTGTTTAATATCTTTATAAA
TAGGAAGATGTTATTTATATAAATTAATATAACTTGTTAA
AATATTTAAAAATTATTTAAAAATGAATACTGATAGTCCA
CAAAGCAAAACAAAAAAGCTAAAAATATTGAACTAATACT
CATCCCTATTCATAATTAAAGAGATGCAAATTAAAACAAT
AAGGTAGTATTATTTTCACCTAACAATTAGGAAAAGTGGC
ATCAGTAACAACACCAAATAACAGTCAACACCCACAAAAA
AACTGGTACTCATAAATTTCAGTGTCATTACTGCCTGTCT
GATCAAGCCTTTGGTTTGCGTAAGTGCCAGTCTGCAGGGA
GATAAGGAGTTTGCACCAGAATATAAATCAATGCACCGCT
TCTTCCATTGAGAAAGTCTTGTACGAACAAAATGTCAGGC
AGGCCAGCTGTGGTGGCTCACGCCTGTAATCCTAGCACTT
TGCGGGGCCGAGGCAGGAGGATCACTTGAGGCCGGCAGTT
CAAGACCAGCCTAAGCAAGACAGAAACCCCAACTCTACAA
AATATAGAAAAATTAGCCAGGCATGGTAGCACACGCCTGT
AGTCCAGTTACTCGGGAGGCTGAGGCAAGAGGATCACTTG
AACCCAGGAGTTTGAGGTCTCAGTGAGCTGTAATGACACC
ACTGCACTCTAGCCCAGGTGACAGAGCATGACCCTGACTC
AAAAAAAAAAAAAAATTCAGGCAGATTAAACAGTGTGTTT
AGAGACATAGTTGATTTATTATACATTCTGGCATAAGCTC
CTAATCGCCTCATGGAGTGGTAACAGTTTGCAGACACAGG
TCCATACACCATACTTGAGTAGCACTATTGTAGGCCGTTA
TAAGGTCTTTGACTTTTATTTAGTGGGATAGGGAGCCCAT
TGGAAATTTTTGAGCCTGAGAGTGATTTGATCTGACTTCC
ATTTTTACAGAGCCATTCTGACTCCTGTATTGAAAAACTC
TGATGACTTGAATCAAGGTCAGACACAGTGGAGGTGGTGT
GAAATGGTTCAATTCTAGTCATAGTTTGAAGTTTGAGTCA
ATAGAATTCCCTGACAGGTTGAATGGGTAAGAGAAAGAAA
AAAGTCAAGGATGACATCAAAGTTTTTGGCCATTGTACAA
AACTGGAAGGATGGATAGAGTTGCCATTAATTGAGATGGA
CAGACCTGGAGCAGGTTTGGGGAGAAAGATTAAGAGCTTG
GTTTTGAACAGGTTAAGTGTGAAATGCATATGAGATACCT
GAGAGGTGATATCAAGTAGATAGCTGGACATAAGGTTCTG
GAGTTCAGGGACTTAGTCTAACAACTTTTCTTTCCCCCAC
CCCCAGCCTCTTCAGACTAGACCTAGATCTGCTCAAGTTA
TTTCTTGTAATAACTTATACCATGGAAAGCTTAAAACTAT
TGCTGGATGGAAATTACTAGGAATCACTGTACATTGGTTA
TTCCTTTTAATCCTCACAACTTGACCAAAGGTTAGATACT
ATTATCCCCATTATAAGGTAAAAAACACAAGATTTAGGGA
AGTCAAATAATTTTCTCAAGGTCACGTAGCCAGGAAGTCA
TAGAATGATGATTTGGAAACAACTGTGGCTGCCCCCAAGC
TGCTGCTCTGTAGAATGTCCTGCTGTTCAAATGCTGGATG
ATCTCCCCTGGGGATAGGGTCATGGAGACTGCTGTCCACG
TGGGCAGTCTGGCTGGGTTAGACCAGGTGACTCTGAGATG
CTTCCCAGCTGTACAATTCTAGGTTTCTATAAAATTTGTT
TGGAAATTGGAATGGCTTTTGGAATTTTTTATGTCTTTCC
TCTGAAAAATCTCATTAGGAAGGAACCAGTTTCCAGTTCA
GGAAAGGGATTAGGTGCTTCAAAATGATTGTGGGCAATAG
ACAGTTTCCTGCTTCCCACCCCAGCTCCAGTCCAAGGGCC
TTTAAAATAAGTGTAAAAGAAAATCCAATGATATTATCAC
CTCCATCTCTAGTAAACAAACACAAGCACCCACCAATTTT
ATCATAAAGCAAAAATTCAAAAAATGAAGACAGCCTGTAT
TTGAGTAAAAATTATAAATCACTGCAGGCATGTTCATTAA
TACCACACTTCCCTTATTCTTCTCCGTCCCTGACCACCCT
CCCACCAAGTAGCCCTTAATGACAGTTTTATGTTCTTCCC
ACCAAAAATGGCTTTCCAGTGTAGGAAAATATCAGAAGGT
CCCTGCTGAGCTGCCAGCTGGGGAAGTGTCACAGGCCACT
GACCTCTAAAATGAGCTGTCTCTGCGACAAAAGGTCCCTT
TCCCCTGGAACAACTTCAAGGAGATCTCACACTGCGGCCC
TATTGCTCCTTTTGTATTCCAGTTTGATTAAACTGGGAAT
TGTTCTGTGCTCAAGGCTGTTGAGAACACCAGGTGGTAGA
TTCTAGAGATAAAGGATTATATAGATCCTTTGTTAGAAAC
AGACGTCTCCATTGTATGACTTACAATATTTGAGCACAAA
TACTAGAAGCTTCCAGACAGCCTAACTGTTATGCACAGGA
GACAACCAATAAATCCTACTCCCAGCTCTCATGGCAAACG
GTTGCTGCCGGTGGCTAAACATGGTCTCACCACTGGCCAA
AAATGAAAGAAACTAAAAAATGAGTACTTATAATAAAAGA
AGTGAGCCAAAGCAAGGAAGGAAAGAAGAAATGTGTCCAG
GATGTAACAACAGTTGATCATCATAGATCCTTCCTGGACA
TCAGAAAAAATGAAATGATTTATCCTCTTACCTTAAACTT
AAGGGCTGGTGCCATGACATGTTCAACATTACTTCCCCAG
TTCATTATGCAGTACATCATTCACTGAAGAGGTTTAATAA
TAAATATAATAACAACAGCTAAGATTTATTAGAGTACTTC
TTTGTGACTGTATTCACTTTCTATTGCTGCATAACCAATT
ACCACAAGCCTAGTGGTGACTTAAATCAACACCCATTTAT
TTCAGAGTTCTGTAGTTCAGAAGTTCAGGCTGGGTTCTCT
GCTCAGGGTCTCACAGGTCTGACATCAAGGTGTCAGCCAG
CTGGGCTCTTACAGGGAAGTTCTGGGGAGAATTGGCTTCT
AAGCTCATTCACATTGTTGGCTGAATTGAGTTCCTGGCAA
CTGTAGGACTAAGGCCCCCATGTCCTTGTTGGCTGTCAGC
CGGGGGTCTCTATTAGCTCTTTAAGGCTGCTCACATTCCC
TCTCCCTCTACCCCCTCCATCCTCAAAGCCAGCAAGGGCA
CATCAAGTCCTTCTAACACTTACCATCTCTTTGACTTCCT
GTTCTGCCAGCAGCTGAAGAAAGCTCTTTGCTTTTAAAGG
TGCTCCGGTGATTAGATTAGGCCCACCCAGATAATCTCCT
ATTTTAAGGTCAACTGTGCCTACATAACATAATCCATGCA
AGTGATGTCTCATATTCACAGGTTCTGGGGATTAGCGCAG
GACATCTTTGGGGGACTTTTGAGAAATCCTGCCTACCATA
GTGACAGACATTGTTCCAAGTGTTTTACATTTAATAATTC
ATTAATTCTCCCAACAACCCTATGAGGTAGGTCCTATTAT
CTTCCCCATTTTATAGATGAAGCAGAGAGATTAAGTTATT
TGCCAATGTCTCCCAGCTAGTAGTATATGGCAGGGCCTGG
ATTTCAACTCAGGCAGCCTGGCTTCAGACCTTGTCTTTTA
TCCACTATTCTACATTGCTACTCAACTAACTATTGCTGGA
ATTATTGAATACATGAATAATTGCATTAGGTATGGAATTA
GGAGACAATGCTAAGGATGAGTAAATTCCTTGATTTGTAT
GGAAAGTTTTGTGCATAAATTTGTATGCTAATTGTTCATT
GAAGGGGGTCCACAGAATCTCAAAAACATAGGTCTTACAG
AACTGCATATACTTGAGAATTTCCTACAATAAATACCTTC
CCTTGTAATTGTAAGCATTTGAGACCAATATGAAAATGGT
ACAACTTCTTTGACATTGAGGCGACACTATAGATAGTCCC
TGCCCTCAATCACAGCCTCAATCATGTGGCCATGCCCCAG
GGCGGATGTTGACTATTATGAGGACAATGTCAATATGCTA
ATTTGGATTCTAGGAAAACACATGTAAGAAGAAAAATCAA
AAGGGTCAAAAATTAGAGTTTGAAACAAGAGCAAGAGAGG
AGAATGACTAACGACTGAAGTCATTCCTCATATCTGAAGT
TTATACTTTACACACTGCTGGTCCTGTATGTGGGCATTAT
TGTCCTCCTATTGCTTAGCTGGAGTGAAGTAGAAATGACA
ATGGATTTGAAGTCAAAGACTTGAGTTTCAGTCCTCGCTC
TATTTCTACCGTGATCTTGAATAAGTCACTTAATTTCCTG
AATTTTACTCATCCCATCTGTAAAGTAGAAATAATAATAT
CTACCTCACAGAATTTTAGAAAGAATGAAATAAGGTAGTG
AATGGGTCATGTTTCCTTTATGAATTGTAAAATGCAATAC
AAATGTTACATACTGTTACTGCACCAGGTAACAAGGGACT
GATGGAAGAAGGGATAGGGCATGCACAGCAAAGAGGTTAC
TTCTCCCAGCATTTTGTACCAAAATGAACATTGGCATAGG
AAAAAAGACAGTAAGATCAAGAAGTGTATAGTCCACTCGC
TAGGCCTCTGCTGGGCATGCATTGTGCAAAATGAAATACA
CTTAAAGAGTAAAAAGTAGTTTCAGTGTCATCTTTAGAGG
AAAAAATGGAGGCAAAAAAAAAATCATTTGCACAAGTGTC
AGAGCTCAAAGCCCAATTTAGATATGCTGCCTTTCAATAT
AGTGCTTTAAGACAAACTAAAATATACCCATAGTACATAT
AAATGTCAGGGAAAAGATGGTCCACTGGTTGATTAAGAAA
AGAAATTATGTTGCTTGAATAAATACTGAGACTCAGTTGC
CTCAAGTTAGCTGGAATGCCAAAACGTCCACCTCTCAAAT
TTCTACAGCTAAATGGTCAGGTGAGTATCAGGTCATGTGG
TATAGCTTATCCATACAGCAGTCATATAATCTACAGCTAA
GAGAGGAGAAAATATTTCTCATGTACAGTATCTCTCACGA
CACCTTGATTGTGGCCTTGTGACACCCTGAGCAGACACCC
CGGTCAAGCCTGCTGAGACTTCTGAACAGTGCCTTAGGAG
AGAACAAAGGGTGTTGTTTTAAGCCAAGAAATTTGTGGTA
ATTTGTTACACAGCAGTTTGTCTCAACACTCTTTTCTTCA
CATAGTAATCAAAAAGCTTAAAGAAAGTCACCTTTAGAGC
ACATTAACATAAAAAGTAATTACTACAATTCATCAGCTTC
TGGGAAGCTGACCATTGCCAATCAGCAAGTTCTGGAAACC
CAACAGGCGGAGTGTACGTGGCTTAAAGGTAGGCAATCCA
GAGTTTTCCGGGAACATCTCATCACCAGTAATATGAGCAT
GAATACAATAACTGCCCTGCAATTAAGCTGATCAGCCACG
CAAAAAAATTCAAGCCCACAGACGTTCTTAAAAGTCTGAT
GGAAACACTTAAAACACATTCCCAGAATAATCTGGAACAG
CAGACAAAGCAGCTGAACAAGGTGGCTGCTTTGAGTTGAC
CCAGAGAGGGTCCAGATAGCCATGTTGCATGTAGAATTTC
ATGAGAAATGGTACCTACACACACACACACACACACACAC
ATACTCCTCCCACCCTAGGTGACCACCTCAAGTGCAGAGA
CTGTGCCTTAACAGCTCATAGTACTATCATACCAAGTGTT
ATTGATAAGAACAAAATTTAAAGGTACTTACTACCTTCAC
ATTTATGGCCTCTCAGAATAATGAGGTCAAATATTTCAAT
AAGCATCCTTAATCCATTTAGCTACTTCGACCTAACTTTA
ACATTGTAGACACTTAAATACTTATGGATATTATTTAAAG
CAGTTTAATAGAAAAGCTAAGTCAGAGAGGTTAAAAAGGC
GGGGAAGAGGACTACCAAAAGAAAAGTTACTGATTTGAAC
TAATTAAGGGCATGTAGTGCTTAAAGACAGAAAGGCTCGG
GGTTAACTTCGAGGGATACAAGATGAGGTGGTAAAAAGAG
CATGTCCTGGAGTGCTCTGGAGTGAGATGGACCTGTCTTC
ACAACTCATGAGTTTTTTCATCTGCAAAATGAGGATAATA
ATCATATTTATCTCTGAGTTTGTATGAGAATTAAAAGAGC
TGGTAGATGTAAAGTACATCTTGACAACAGTGCTTGGCAC
AGGTCAGTACTCAGTCAATGTTAGCTGTTATTGACCATGA
TTATTACTCACAATAGCCTTGTGTGTGCAATGCCTAAAGC
AGGATGAAGAAGGAAGGCTGGTGTCTGCCATAAGGCACAA
CTGCAGAAAAGCCACGGCAGCAACAGGAGGCAAGGCGGTA
CAGGGTAGGAGCCAGTAAGCAAAGGAAAAATGAGCTGTGA
AAAGAATAATAATAAACAGCTATATAATGCTCACTATGTG
CCAGAACTTTGCTTAGTATTTTATATATATTAACTTATTC
GGTCCTCCTAACAATCCTTTACATCAAGGGTCCCCAGCCT
ACGGTGAGTTGTGTAATTATTTCATCATATATTACAATGG
AATAATAATAGAAATAAAGTGCACAATAAATGTAATGTGC
TTGAATCATCCTGAAACCATCCCCGCCCTCCTGGTCCGTG
GAAAAATTGTCTTCCATGAAAACAGTCCCTGGTGTCAAAA
AGGTTGGGGACCACTGCTTACACTATTGATTCATTTAATC
CTCAAAACAAGCCTATGAGGCAGATATAATAATTACTCTA
TTTTTCAGATGAGGAAATCTGAAGAACATAGAGGTTAGGT
AACCTGACCAGTCACAGAGGAAATGGCAGAATCAGTATTC
AGTTATTAATGTGGCCTATTGGTGTAAGGTAGCCTCACTC
ACATACCTACCCCCTATCTCCTGAGACATATGGGACAGTT
CTGGGGTTCTTCTAATGTGTGAGATGAGAGTTCAAGCCAT
TTTGTTTTTAAGGAGTGATCAAAGAAAGCTAGATGACTTG
AGAACATCGAAGCTAGAGACATTGTGGGAAGAGAAAAATA
GTTTGGGATGGATAGGTTGATGGGAAGATTTCCTGAAATA
TGCCCCTATGTTAAAATCAAAGGAGAAATCAAATAAATAA
AATTAGCTGCAAAAATTAGTATAAAAATTATATACTATAA
AATTTCATTTTATTTAATTTTTTATTTATATTAGTGATGG
AGTACAAGTAAAACTTAGTTCTCTAGACTCCCAGCCCAAC
TTTTGCCCTACTTGAAACATCAGCTGGGGAAGAAATCTGG
CTTGAAAATTATATTCTCCCCTCATACTTTCATTGAAATT
AGACTTAATCTTAAAATAGGAAGACAAATCCCCAGTGACA
TGAGCATACTGAAGAATCACATACACCAAGAATTCCATTT
CCTGTCTCTCCCAAGAGAAGAGCCAGCTGACCCCAGGGAA
GACCCAACTCCCTGGGAGTTAGAACAAGCCCCTCAAGGGC
CTCCCAAGGAAGCCTTCGAGAAGCACCAACAGCTATGATG
GGGGGTGAAAAGGGTTCACCTGCTGGGGAAGTGTAGCCAA
ATTCAAGAAACATGTAGTCTTTAGTACACCACCAGTGGAA
AAGGAGGTTTCACAGAAGAGCTTCTTCATGCCTATTGTAA
TGAGCAAATCAAGTCACTAGAGGAAAAGATTATGAGGAAG
TCTCCCAAAGTGAGATGTCCCAATTCTGTTGATTATTAAG
GAAAAAAGAAAACAAAAACACTACATTTTGTAATGGTAGA
AGGGTAGAAGATAACTGATCTGGAAAGGATATATTATAGA
AATAGCACCAGTGAATATTTTCTTCCTACAAACCTTGAGG
AGAAAAGGAACCAGGGCTGCAAGAAAGAACAAAGATAATG
AATTAGCTTTATTTCTGTCAACTATTGCAATAACTTTGTA
CTCCAAACCATTTACAAGGAACAGAGACTGAAGCATATGT
CCCAAAAACATTCAACACGAAGCTGGGATGGGAGTGGAAA
ACACTGACTCCTACACTAGCTTCCCAACTGGTCTCCTGCT
CCCAGATTCATGCCCATCCACACTCATCCTCCCTTCAACC
TCCAGTGATATTTCTAAAAGAAAAATATGATTCTCTTTCT
CTCTGCCAAAATTCTCCAAATATTTGCCATCACCTACAGG
AAACAAGTCAACATCTTCAGCATGGACTACAATGCCCTTC
CTATGCAACGCCCCTTTGAAAGCTCATCTTTTCCCATCCC
TGGGGCCAGGTACTACGTGGTGTTCTGGAAGACAGAAAGA
ATATTTTTCTTTGCAGATTATGATGTCTCTGAAGCAGATT
CCTAGTCTTAATTTATGGAGGCCTTGGAACTCAAAAGATT
CAAATAGGAATTCACTAGGTGAGGAAACAAACAGAAAGGA
TGTATTAAATCATAAAACACACATTTGTGAAAGTTCTCCT
CAAGCTTTCCCAAGTCAGTATCTATAAATCCTCTTGTAAT
CATTTATTATAGAGTAGGGACTGCATCATTTTCAGACATA
AAGATGTAAAAAGTAAATATTTTAACTCTCTTCTTTTTAA
GTTCAGATCTTTTAAAATTTAAAGTATCTGCTTTTCTTAA
TTCCAGTGAGACTGGGGTATCTCATTTAGAAAGGCTGTCT
TTTCCCTGATTAAGGCAATCAAAAAGGAAAATCCTGCTTG
AAAATGAACTAAGAAATGTCCACCTTGTGGATAAGGCAAA
GGATGACCAACCTGCTAGTGAGCTTCCTCTTTGTTATCAG
TGGGAAACTGGGTCCAAAAAAAAATCCCCCCCAAAAAAAA
AACATTAAAAAATCCCCAACATTACTTAGCATCATGTCAA
GTAGGGCCTAGTGTAGAAACTGAATAACCTGTTCTGGGAA
TTAACATTGATATTTAATATACAACAATGATTCATTGAAA
CTTATTTGTATTATTTGATAGATACCTCACTGGGCAAAAA
GAATCACTCCAGGTTGTCTAATTTACAAACTCCCAGAAAA
CTCAGAGGATGTTAATTCCATTTACAGAATATTAACTAAC
ACAAAACTTGTCAGAACTATATTTAGTAGAGTAGTGAGAC
CGCAGGCACTTGCCACTACAACACATGACTTTTCCTTTCA
ACTTCTCGGCCTTGGCAGCACAGAGGGTTACAGCAGTGAG
ATAGGCCTCTCACTTCACCTGAAGACTCTATCAAGAAATT
TTATGACAAACCTCGGAAGTGACATTTTGCTCCTTCTCCA
CGTGGCAAAGAGACATTTCACACCTGCTAGAGAAAGTAGT
GTGCCTGTAAATAATATTTTTCAAGGGAAAATTAGAAATC
GACTCTAAAGCAACTGTAAATAGCACCCATCTACCACAAT
TACTTACTGTACCACCAACTGACAGGACACCCAGGTCTCA
GCACAGAAAGATAACAAAAATAAAGTTAAAAAGGGAAAGA
GGAAGCAAAATTGGTTATTAGAATGAAATCTCTCTCTCTT
TCCCCCCCCCACACAGTATTCTTATAATTAATTCTGCTGG
GGAAATCCATTTTTAATTAATATTTTCAAAGATTTTTTAA
GATAGAGAAAAAATAACTACTAAATATCCAGTTCTAGATA
CACAATTCATTCATTTTAAGTTCCAGGAAGACAGGAATTT
TAGCTGTTTTGTTCACTGCTGTATCCTCAGCTCCTAGAAC
AGTGCCTTGCGCAAGGTAGGAACTCCATGAATATTTGTTG
AATAAATTCATTCAAAAAATATTTATTGAGTGCCTGCCAT
GTATGAGGCCATGGTAGGGCCCAGGGATATAAAGAGTTGC
TCATGGTCTGCAAAGGATACCCCTCCCAGCTCCAAATTCA
TATATCTTAATGCTTCTTTGAAATATCTAATAGGCTTCTT
AAACTTGACATGGCCAGAAAACAACTCTTTTTTACCTGCA
ACTGACCACCCATTCCTTGCCCCAAATTATTCCTACCCTT
GCTAAGTGGAAAAGAACTTCCCCAGGACTTCTGACCACTT
GGTATAAATATATTCCAATGTATTTAAGCACATGTAAGGT
TTTCTATCACGTACAGCTAAACACAATCCTAACTGATGTA
TCATTCAAAGGGTAGATAGAATAAGAGAGGCAATGAAGGA
AACAAACAAAAAAGTGTTCTCAAAGGTAATGAGAGAACCA
GGGAAGCAGATTAGATAGGAGGGTCAACCTGAGACCAAGA
GACCACCACCAAGTGGTCAAACAGAACGAGAACATAAAAA
GAGGTTATTTTACTTGGCAATCAGATGGTCAGTACAACAG
GAGTGAAAAGAAGAAAACTAAATTAAAATACATTCATTAT
TATATTTGGAGAGATATATCTATACCTTATCAACTATTAC
ATCTGTACACACTCATAAAACTTTTTTGTTTAACATTACC
TAAATGTCCAGAGCATCATGTGTTAACATATTTCAAGCTA
TCATGGCAAAGAAACCAGTAGAACCTGAGTTAACCTCTAG
AAGGAGTAGGCAAAATTATTAGTAATTGGCATGATTGTAC
TCACCAGTATTTCCCTAACCACAACAGACTAATATATTCT
CAACAATGATGAAAGCTTCTATAAAAGAGAAGGAGAAAAT
CTGCACTCAAATGTTTATAGCAGCACAATTCACAATTGCA
AAGATGTGGAAACAACCCAAGTGCCCATCAATACATGAGT
GGATTAATATGTGTACCATGGAGTACTACTCAGCCATAAA
AAACAATGGTGAACTAACACCTTTTATATTATCCTGGATG
GAGCTGGAGCCCATTCTCCTAAGTGAAGTATCACAAAAAT
GGAAAAACAAACACCACATGTATTCACCATCAAATTGGTA
CTAATTGATCAACACTAATGTGCACATATGAAAGTAACAT
TCATCTGGTGTCGGGCAGAAGGGGGGCAAGGAGGGGATGG
GTAAACTCACACCTAATGGGTGCGGTGTGCACTGTCTGGG
GGGATGGACATGCTTGTAGCTCTGACTTGGGTGGTGCAAA
GGCAACGTATGTAACCTAAACATTTGTACCCCCGTAAAAT
TCTGAAATAAAAAACAAAAAACAAAAACAAAACAAAAACA
AAAAAGGAAGGAAGAAGGGAGAAAAGAAGAGGGGAGGGAG
GGAGAGAGGGAGGCAGGCTGACTGGAGGGAGCAATGTGAT
GCCATTAGTGTTACGTTAGACATGAGTATAAGAAGCAGTG
GACACACACATGAGGGTCAGTAAAGACATCTGAGCAATAG
TTATTCATAAACTGAGACCTAGGGCAGCAGAATTAGCCAG
AAAAGAATGTGAGGGAGTATGCCAGGCCTACATGAGGAAT
GACCATGGGACAAAGACCAAGCATGTCTTAATCCCCTCAA
ACATCTCTCTGGAGGTTTGTTTCTTTCCATCATTGTGCTT
GTACTTAACAGGTAACCCACTATTCTGAATTATGCCAATT
TGATTTGTCTGGTAATTTAAAACACAGACCATCATGCAAA
GTCACTAACTGGATTTTGCCAGGGGCTACATGGGTGCCAG
ACAATACCCCAGTTCCCAGAGCAAGGCCCATTACTATTAT
AACATTTAGTATCATTTACTGAGGCTCACCAGTGAACATG
GAAAAGAGAAAACTCTGGAATCATCCCAGTCATTTATTTG
GGTATGGATGTGCAGCCTCGCACATATTGGCCAACTCAGA
CCACAAAAGGGTTTTGTGGTAGCCCCCGCACATTTGCTGC
ATATCATTTAATGCCAAGGGCAGCATCTGAAATGGCCCAG
ATTTAAGACTAAAAATCTTTGCTTGTTTCTGTCTAATATA
GAACCAAAAAATGACAAGGATGAGGAAATTTCCTTTTTCC
ACCTTGACTTTACTCTTCCTGTTCAAAAATTGCTAGGGGT
TAGTGTAATGTGAAAGCAATCTTTTGTGCTTTGAGTTCTT
AGCCATTTACCCCCTGGTAATAGCTCAAGGAGGTGGAGTT
GGGGAAAAATTTGATCAAGATTTTTTTTTTAAATCACCCT
GTAATCTAATATTGAAAACGCTAAGGGGCCTTACTGAAAT
TACTGAGATAGGAAACCAGCAGGCCCGACTAGTTAAAAAG
TTCCAAGACTGGAACCAAGGTCTCTGACAAAAACAAGAAA
ACAGGATGCAGTGAAGAAACTGGATAAGACCAGTATAAGC
CAAGATGGTAAGGAGAATGACCTCTGCTCACCCTTGTAGC
TCATTATACCCTGCTTACAATGTATTACCATACTAAAAGA
AACTCCCACCAGCACCATGACAGTCTATAATTACCATGAT
AACCCCGAGAAGTTACCTCATATGGTATGAAAAGAGGAGG
AACTCCCCCCAATTCCTGGAAATCTCTGCCCTTTTCCCAG
AAAAGTCATGAATAATAATCCTTATTTAGCATATAATGAA
GAGACAGCCATAAATAGAGTTCGCCAGCAACATACATGTG
CTACCCTCTGTTGCTCTGAGAGATAGCTGCTACTGTGTCT
ATGGGGTAGCCTGCTTGCTGTTTGTCTGTTTAATAAACAT
TGCTTTTGTTTCCAACTTAAGGTTCACGCTTGAATTCTTT
CTTGCACGAAGCCAAGAACACTCTTGGCCTTCAGGCTGTA
CCCTAGTTTTGAGGTCCACTTTCCTGTGTCATTACCATTA
CTAAAATATCCACAGCAACCAGGACCTCCATTGAAATCCT
TACGCCCTGCTGAATAAACCTAAGGGATGAAGTCAATTGC
ATGGGCTTAAACTGCAGAGAGAAAACTAAAGCTTTTAAAT
TCCAATTATTGTGTTTCACAAGCTATATCCAGTTACTAAA
GTTTTTGTGAGCCTTGTGTAGAGTAGGTCCTTATATATTT
GTTAAATGAGTTAACCAGTGAATAAGAATCAATGGATAAA
AGGATAAAAGGGACGGAAGGAAATTCAAGTACAAGAATTA
GCAATGTATAAATATGCTTTGACCATTAAACATTAAATAC
AATCCAAGTCAATATCAGTATCCAAATAACTGATGGGGAT
GCCTAATATAAAATGAGCTATCATCTCAATGAAACTACTA
AGAGAGCAAGTGACTTGAAACCAGGTTGTAACACGATATT
CTTCCTCCTTCATTATCCTCATGCTCTTACCTTCTAATCA
TTTCTCTTCCCTGTTCTCCAACCTCACATTTCCCTAATGT
CGGCCCCAGCCCCCCAAATTGGTTCAAAGGTAGAGGCTCT
TCCTTCCCTTTCTACTAGTAATACTCACACAGTAAGTCTT
GGCTGAGTCTGTTCAATTGTTCATTCATTGCTTAGTTACT
CAACAGCAAGTTATTGAGCCTTTACTAGGTGCCAAGCATG
ATTAAGCTAGGGCCCTAAACAGTCAAGAGACACGCTAGGT
CCCTACCCTTGGGCTGCTTCAAGTCTTTGGGAAGACATAG
ATGAGTGAACAACCAACTACAATACAAATGGAGATATATT
TGGAGCACTGGGAACACATGGCCTAACATCAGAATTTACA
ATCTAGTTGAGGAGACAGGCCATTTGAAATTTAAAGGAAG
TTAGTGTTGGTTAACAGTTCAAGATAACAGTCCAAGGCCT
GGAGCTAATGGATTAATATTCTGAGGGTATCTGTCTGGGT
AAGACATTTGCTTTTTGTCAAACAAAGCAAACTGACCACT
TCTCTAAGCGCTGTCACACTGTGCTTGTCTGTCTCCTCAC
CAGTGGCCATATGGGACTTTCCTTCCCATCTAGTCCCCTG
TCCTACCATTCCATTAAGACACAACTTGGCAATTCATCAT
GTTCTGTCTAAAATCTTACATTTATCTAGCTCTTTTTGGT
TTTCACTTATGTGCTTTGTCAATGCTTACCGTATCTATAC
TATTTCAAATGTCCCTTCTCCTCAGCTAGATTGTAAGTAG
TTGTTTAAGAACAGGATTGTCTTAACACAGTCTGTTTGAC
ACAGATTATGTATGTGTTTGTTTCTGGCACAGAACCGTGC
CAGAGCAATGCTTGCTATTTATTAACTGTTTAGTAACATG
GTTTAGGTAAGCCAAAAAGAACAAACTTACCACCTAAAAC
TACCTAGTCATCAAGATTCTTGACTATTCTCAAGGGAGGA
ATGGTAAAGACTAAATTTTTCTTGGTGTCACTTCCAATGG
ATCTATGTAGGGATCCACCATGATGAGAAGAATACCTAGG
TGAGGCGATTCTGCGCTATAAACATTATAATTTGGACTAG
GGGTTCAAATTGTTAAATCATCATGACACTAAAACCATTT
TTACTTTGAGAATAATCAGGCTTGAGTTCAAATATTTATC
TTCTTTGCTGAGATGCTGCTAACACCTAAATCTCCAGTAC
CCCTAAAATTCCCAGAGAAAATGAAGATTTTCTTCCGTTA
CCAGTTGAAGAGAGAGAGAGATTTGGGGGATGTGGCAATA
ACTTTCCAAAAGATTGACACCCAGAAATTGCAAGCAAAAT
TTCTAGTCAGAAGGAAAGGATACATATAGCTGACTGCCTT
AGATAAGATTTTTGAGACCAAAAAAAAGATTAAGATTGAG
CTTTGAGAAAGATTATTTTTCGAGTGGCAGCATCGGAGGA
CTTTGTGCATTTATTCAGTTCACTGGTTTACAAAGTTGCG
GATGCATATAGTTCAAAACAAGTTTCAGTTTTCTGTGTGA
AATGCCCAGTGGCAAAAACACCCACTCCATGGCTCATAAG
TGTCCTTTCGTTGAATGGAAAGTTCCACTAAAAGTAAAAA
ATTATACTAAGGTACCAGCATACCAGTCCTGATTAAGTGA
TAGGCCTCCAGTGCATTTATTTCCGCATTCAGGGACTAGC
TAGCAGGATCAGGCTGCTGCAGGTGATAACTGCCATTTGC
CTGATAAAACCACATGCATATTTTGCCATTTAGGGTCTTG
CAGACTTAGTTATAAAGGAAGCTTAGGCTCTCCTGCACTG
TTCTCTATTCTTAATAAATTGTCTCTGAGAGGTTTTTAAA
TTTTTTTAACTCAACAAACATTCATTAAGCCCCTACTATG
TTCCAAGCACTGAACTGGGACAGAAGTGATTAAATTCTGC
CCTTTGCCATCCAGGAACTAACAATCCAGTGGTGGAAGCA
AACGTGTAAAACAGATAATTTTGCTAAACTGTGATAAGTG
CTAAAATAGGAATAGGAGGAGAGTACAGCAGGTTCTAGAG
AAGCAAAGAAGGATATTAATCACTTTGGCAAATGCTGGAC
TTCTAGAAGGGGCATCAGCAGTGCTAACAGAAAAGTAGCT
GAGGTTACTGCAACCATTCTTGAAAAACACATTTTAAAAC
CACTTAATTTTCTACGAGGAACTTTACTTACTGATTAATT
CCTTGATCAGTCATAAGACCTAAAAAGATCAAAAAATAAA
GAGTAACACAAATTTCACCATCCCCAGGTAACCCACACAC
CTACAATTCGAAGTGTGGGTCAACCCCAGTTTGACTCAGA
GGGATCAAGTTACCCAAAATACCTCAGAAAAGCCAATGTG
ACCGCTGTTCACCTTTAATCAGAAAGGCAAGAGACCTAGT
GAATTCCGAAAGCAACCTAGAACACGGCCGGCCAGAGTTC
TCTGACTCCCAGGCCCCCCAGATTTACCTTCCTACCTGCC
TTCCCAGGACACAGTTACCTAAACAGGCTCCTGTCCTCTC
ATCGACTGCCCTCTAGCCATAAGGTCAACATTCCCCAAAT
ATGCTCAAGGTTCCTAATCACATAACTCTTACACACAGCG
TCTCACATGCAACAAGAGCTCACTCACATTGGTACAATGA
ATGAATAGATGAGTTTTTCTAAATCTATTCATTTTATCAG
GCTTGTTTCTCTGTGTCAAATGCTGTTTCCACATCTCCCT
TTCCTTCCTCTCCCACCACAAATCCCTGCCGACCCACCCC
CATTATGTCCATCTGTTAAGCAATATTTGAAGGGAGGAAG
TAGGAAGAACAAAGATTCTGCAGTTAGACACCCCTGATTC
AAACCCTGACAATATCACCTTACCAAGTCTCTTAATGTCT
ACGATTCCCAGTTTCTCCATCTATAAAATGATAAGAACAC
CCCATAATATATAGTGTTATTAGGAGGGAAAACAGATATG
TCTAGAGTTCCTGATATGCTCCAGTGTCAGGCACCTAGTC
AGTGTGCAGTAAATGCTAATTTCTTTCCTTTTCTGAGGAC
CCAACTTAAACCCCTCCTCTCCTGAGAAGGCTCTTAGCTT
ACTTACTCAGGATTTATCTCTGCTGTAGCATAGCAGTACT
TCCTCGGTCTCCAAATGCCTCTGTGGGGAAAAAAATCTAT
AGTTGAAACTTTAGACATTATGGAGAAAAACAGGATTAGG
CAACTGAGGGCATTGGTAAGCCTGAACTGTCTTTCATTCA
GGAAAATGAAACCATAATTTGACTTGCTAAATAAAAACAC
TATCAATGATAATTTGGATCTCTTAAATTAGCTTTTATGC
CTACTGTGGTATGATTTTCCACTTACCACTCCCTGCTCAT
TAGAAAACTTCTAAAGAGTTCTCTGTCCTGTAATTTATAA
AGCTGCCTGTAAATCCATTTGGCTTTGAGGCAAATAATCC
ACATACTGCCAGTAGGTGTGTTTTATCTACATCCACATGT
CCGATGCCTATCTGATTTTATGGTTCACGCTATTGGGTCC
TGCATCTCAACTTCCAACATGGTCTCCAAAACAAAGAGGC
ACATAGGGCTTGAGAGGAAAAAAGCTTTAAATAGGCTCTA
CTAAACCACTGTGTGTTGTTAGTAGGCACTTTACAATCCC
GCTTCCCCTACTCAAGAGAATGCAGTTTTCCTCTGTCCAT
GATAACCTCATGCCCAATGGCTCCTTAGCCTCCAACCACC
CACAGATGCAGCTCCACACTTGAAAACTGACCTTTGTTCA
GCCTCCTTTATCAGCTAGCTTCCTCCAGCTTCATGGACAA
AAACTCTAGTCCTCTTCTGCTTTCCCCTTAACCCTGTTTC
CTAATACCTACCCTCTTTGGAGGCATCGATCGCCTGACTC
CTCAGCCTCCAGGTCCTATACTCTCAGCTACTTCTATTTA
AAACAAAAAACAAAAAAACTAACATTTATGTGCCAGATCC
CATTCCGTTCTAAGCATTCCCTGTGTATTAACCCATTTAA
CATTCACAATAAAATTAGGAGGTAGCTAATATTATTATCC
CCATTTTGCAGGTGAGGAAACTGAGGCTCAGAAAGGTTAT
AAGAGGTAGAGTTGGGATTCAAACGTGGGCGGTGTGGTTC
CAGCACCTATACTTCCTCAATTGTCTAGATTCCTTGTTCA
AGCTGAAACTTCAGGCCATATAGGGTATATATTTTCAGTA
TTGTATAAAGTATGTTTTCAGGTAAAATAAACCCTTGTGA
AATCATGCCTGGTATTTTTCTTTCTTTACACTGTCTGACA
TCAAACAAATGACGCTGGATCAGAGCCCCACAGGTGTCAC
CTCAATCAGGCCTCCATTTGTGCCCCAAAGTCTTCTATCT
TATCCTATTTTTGGCTGACAGACATGGTCCTTTCTTTGAA
GCCACCAATAAAGAAGTGATACAGAAGTATTAAAAAAAAC
ATGATTCCAGATTGGAGCATAAACAACTCTGAACAGTGTT
CGGCTTTCTGACAGGAAAAACAAAGACCATTATTTTGTAA
ACGACACCTGCAGCTAAATGCCACAATGCTTACTGCCTTT
TAATAAACTTTTATGGACCCATCATTCACTAACCCATCAT
TTCATACCCTCTGGACCAATTGATACTACCAAGGCAGAAA
TTTCTATAGATTTTTCTGTACTTTCTCTAATGAACATGAA
AACTAAGTTTTAGTGTCAAGATGTATCCTCTTCTGGCATT
TAATCATTCGACAAACATTTATTGAGCTCTGAGATGCTGC
AATGAGCAAGAAGATATACAATGTCTTTCTTCTCACAGTG
CTTAAATGTCAGTGTAGGTCACAGATATTAAACAAGTACA
ATCAGTCCTCCGTATCCATAGATTCAACCAACCTCCAATT
GAAAATATCCAGGAAAAATAATAGATGGTTGCATCTATAC
TAAACATGTACACACTTTTTGTATTGTCATTATTCCCTAA
ACAATACAGTATAACAACTATTTACATAACATTTACATTG
TATTAGGTATTATAAGTAATCTAGAGATGATTTAAAGTAT
AGAAGAGGATGAGAGTAGGTTATATGAAAATACTTCATCA
TTTTGTATGAGGGACTTGAACACCTGTGGATTTTGGAATC
TGAGGGGAATCCCGGAACCAACCCCCTACAGATACCAAGG
GATGACTGCAAGCACTTAATTGCAGATAATGACAAGTACT
GCAAAGAAAATCAGACAGGATGATGATGTGTGTGTGAGAG
AGAGTGAAGTGGATCTAGGGGAAATTAGTTTAGATTGGAT
CATCAGGGAAGGCCTCTCTGAGGAGGTGACATTTAGCTGA
GACCTGAATACTGAGAAGCAAGCATACATACTGCAGGCAG
AGAAACTAGTGAATGCAAAGTCTTCAGGTAGGAACAAGAC
CATGGAACTCCTGCCCCCAAAGAGCTCACCATTGTGTATG
CTTCCTCATGACTTTATAAACTTTATACATCAATCCCGTT
GATGTTAAATCTTCATGGACAAGAAATCACATCTATAAGA
TGAGTTTCTATCCCTCTTATCACTGTAATTGCCAAACTCT
CAGGACCATTGTGGCTTGGTTCTTTCTGGAACACTCTTAC
CAGGGGAAGCTGCAGTCACTCAGTAATACTTGTCGATGAT
TAACACTAACAGACCATGAAAAACAGATTTTGCAAGTCGA
TCAGCCATAAAATTCTTAGTAAGTAGGGCTGTGGGAGATT
TAACACAGTTCTTGGGGAGCTGTGCCATTCAGTCCTGCCT
AACTACCACCTTGCCCAGTCCCTCACCCCATCTCACCCTG
TCCCCAGGAATATAATAGCTGTGTTGAGTAATAACCTTTC
TTAATCTGTGGGGAGCCTAATAGATAACAACTGAGGATTA
CCTTGCACATCGCTTTGTGTTGAAATACTCCTAAGACTCT
CAGGCTTATACCTGGTACCAGATAAGTCACGTAGGAAAAG
TTCGAAAACTTAACCTGTTAAAGAGATAATTTACAAAAAG
ATAAGCTTTGCAGGACATTCCTGACGAACCTACCCTCTAG
GCTTAAAAAGCATCATAAAGTTAGAAATACACCGTATTCC
ACAGTAGTGAGACTACATCCTCACACTAAGAATAGATATG
CTTTCTTTGCATTCAATCCATTCATTATTCACACAGATGA
ATTTGTTGGGCCTGTAATGCACCATTGCCTTAGACTACTT
TTACCTAACTCAGTCTAGACCTCTACACTCCCAAGGCTTT
GGGAGCTGCCTTTCTGGTATCACCCCTGCTAGCACCAGCA
TGTGATATTCTCTCTCATTCACATCTTCACTCAGTGGTCC
AAGTGCCTCTGGAGAATAGTGGGATCTCTTTTACTTGTAT
ATTTGCAGAAAGCCATCATAGCCTCTTATTGAAGAAATTA
TTTTAAATACTCTGAAAGCCTGTGCTTCCCTAAATTGATC
CAATTAACTTCTTTCTGTCCTAAAGCTTAGGCTAGTATTC
AATCCTAGAGACATTATACTTCTATGATGATATAATTAAA
TGTCAAACATAGTCAAGAGACATAAATTCCAGCTCTGGAT
TTATTTATTCACTCAACAAACACTTATTATATACCCATTA
TGCACTATACCCTGTACCACTCATAGGTTTTTTTTCACTT
TGGGCAAGTAATTAAATTGCTTTATGCCATGGTTTTCTTA
TCTGCGCATCTCTCTATAAAGAGGTCATTGTGCCAGAAAA
ATCTCCAAGGTCTTTTGCAGTTCTAAACACCTTTACTTCT
AAGTCCAATTCTAACCTCCTTGTTATTTCTCCACCATACT
TGTTTTTAAGTAAACTGAGTTTTTCATATGGAAATTTCCC
ATTAAAATTAAGGTCAGTTCTGGTTATATCTCCTAAAGCA
TTAATATAATTCCATTGATTGAGAGAAAAAACTTACAAAC
TTACAGCAATCGATATTTCTGGAGTTTAGATGATTATTTG
CAAAAATGATCAATAAAGAAATTACACTTTATACACACAC
GCACACACACACACACACACACACAAAATCGGTTCCACGC
CTGTGGATACAGAGGACCAAATAAGGGACTTGTGCATCCT
CAGATTTTGGTATCCTGGCAGGAAGGGGTGGGGGTCCTGG
AACCAATTTCCTATGGATATGGAGGGCTGACTGTATATAT
ATTCACAAACAAGAGTCAGATAACAGTAATATGTTACAAA
CGGCTCAGAACCAGTTTCCTTAAGAAGAAAAAAGTATAAA
AGCTCTAAAAATATAAATAAAAATGTAAAATCCAAAAATG
GATAGACAATATAAAAATAGGTATCCATATGTAAAGCTGG
TGACATTGTATATTCTCTATGAAGACTAATTTGACAATAT
GTAATGAGGATTATAAAATTGGTTGTATAGATTAATTACA
ATAATAATCTTAATCCTTCATTTTTCATCTCTTGACTCTG
GGTTCACCCACGCAATTTGCTTTGGCCAATGAGCTTCCTC
TCTTTCCAATCATGCTCCTTTGCCATAACCATGAGAACAC
GCCCAGCTTAGCCTGGTGGGTGGATGTGAAAGACACATGG
AAGAAAGCTGACCCCTTCCAGCTGGGGCCAGCAGTTTCCG
TAAGTTAAGAAGATAGAGCAGGGAGTACAGGAAGACTAAA
GCAGCTAGAATTTGCAGGGCAAAATATCAGAGAAGAGACA
ACTCTGGAAATCTGCAGAGGGTACATCTCAAGTTTGATCA
GCACATAATCAGTGATGATCAGCACATGTGTGAGGAAACT
GCCCATGGTCTGGGAAACAACCACCCGAAAGGATTAGAAA
GAATAATCTCTAGAGCTCCTGTTCCCACTCACTAGCTAGA
GTGAAAATTTCACAATTCATGAGGCATCAGGTAGTGTGAT
CAGAAAGGCGTGGCCTGTGTAGTGGGGCAAAATCAACCCT
AGACAAAATACTGCTCTGCTCCCACCTAGCAAAACTTAAA
AGCAAAACTGAAAGAATCAAACTATTTCCAAGTAACTTAA
CTGTATCCCAAAACAAATCTCAACAATATTTATAGAAGTA
CAAATTATGCAGTTCCCAACAAGGTAAAACTCACCATTTC
GGCAGCCAACCAAAACTTACCAGGTATATTAGTTTGCTAG
GGCTGCTGTAACAAAGTACCACAAACTGGGTGACTTAAAC
AACAGAAATTTATTGTCTCACAGCTCTGGAGGCTGGAAGT
TGCAGGTCGAGGTGTTGGCAGGGTTGGTTCCTTCTGAGGA
AGGGAGGGACGTGAACAAAGGATCTGCTCCAGGCCTCTTT
CCTTGGCTTAGAGATGGCTGTCTTCCCCCCGTGTCTATTC
AGATGAAACAGTCTGTATACATGTGTCTGTTTCTAAATTT
CCCCTTTTTATAAGGACATCAGTCATATTGAATTAAAGCG
TACTCTAATGACCTCATTTTAACTTGATTAACTCTGTGAA
AACCATATTCCCAAATAAGGTCACATTCTAAGGTACTGAG
GATTAGGATTTTAACATATGAGTTGGGGTAGGAAGGAACA
CAATTCAACCCATAACACCAGAAATGCAAATAAACAGGAA
AATATGACCCATTTTGAGAAAAATAAGTCCATTGCAATCC
GGAAATTATATGGATGACAGAATTAGTAGACAAGGACATT
AGAATAGCTATTAAAACCATATTCCACACACTCAAGAACT
TAGAGGAAAATGGTATGGTTAAATGTTAAATAGTAACTTG
GAAAATATAAAAGGGCTCAAATGAAACTTCTAGAGATATA
AAAATATAATGTATGAGATGAAAAATACACTGGAAAGGAT
TGATAGTAGGTTAGACACCACAGAAGTAATAGTGAATTTG
AAAACATAGTAATGGAAATTATTCAAAATAAGACTCAGGG
AAATAAGACTGGGGGGAAAAATGAGCAAAGCATCAGTGAA
CTGTGGGACAACTTCAAGCAGCCTCATATCTATGCAAATA
GAGTGCCAAAGCAGGGATGAGAGACCAAGAAATTATTTGA
AAAAATAATGGCTAAAAATGTTTAAATTTTATAAATACTA
AAACCACAAAGCCAAGAAGCTTAACAAACTCCAAGTATGA
GAATAAAACTATACCAAGTCACATCATTATTAAATTATGC
AAAACCAATAATAAAGAGAAAAATTTTAAAAGAAGCCAAT
GGAAAAAAGACACATTAAGCACAGAGAAACAAAAATAAGA
ATGACAGCAGACTTCTTATCTTAAACAAAACCATGAGACA
ATGGAGCAACATCTTTAAAGTACCAAAAGAAAAAAAAAAT
CTGTCAACCTAGAATTCTATACTCAGCAAATATAGCTTTC
ACATGTAAAGGTAAAACGAAGACTTTTTCAGACACATAAA
AGATGAAAGAACTTATTAATAGCAAACCTGCCCTACAAGA
AATGTTAAGGGAAATCCTTCAGGCAGAAAAAAAATAATAC
CAAATGGATATCTAGATTTATCAGAGGAATGAAGAGCACC
AAAAATGGTAACTATGTGGATTCTGGAGAGAAACTGCACC
CTTATTTCCTTCCTGCCCTCACCACCCAGCCCCTATCCCA
CTCGGAAATACACCTGAGATTAGCCTTAATTCCACGTGTA
TAATTTATATACACATCACGTATGGCAAATTGTGTTTGTT
CAACAGTCATTCAACACATAGTCATTGAGTCTGTTCTATA
TTCCATGACCAAAACAGACTAGTCCCTTTAACAAGCCTAT
TGACCTCATATTCCAGCATTTGATCCTTCTATTCACAGAT
ATGAGAACACAGCATTATAATCACACTGCAATTTCTTGAT
ATTGTTTTGTTGGTATGTTTTAATAATTTTCTTCAGACTA
CAAAAACTTCAATTTGGTTGTTTCAATTATCTTCATGATC
CAATATTTCAATATAATAATCCAATTAATAAAAGTCCTCC
ATTAGTTACATAGGCCTAGACCCTCATGTACTCTAAACAA
AGCAAATTTGCTATTTTTTGTTATCTCAAATTTTTATCAG
GCTGCTGGAATTGGGTTAGAAAGAAAATAAGATAAGGGCA
AAGAAGCCATTGGGACAGAAATAAAATTACGGATTTTTAT
AAGCCATGTCTTTTACAAAAGAACGTGAAGTTTCTCACCA
TAGACATACACAATAATGCAATTAAAATGTAAATGTAGAG
AAAAGCCATGGATATCTGGAGGAAGCAAATATGCTAAGCT
TAAGTGCTAATTTAGTTACTATAATTATTAATAAACATGG
CTTAGAGCATCCTGGCAGCCAAAGCAAAAGGGGAAACACA
ATTTGCAAGAAACTGTGCCTTGTGTTAGGGAGAAAAAATT
ACTAATACACAAGTACTCATGGCTTTCCCCTTCCTTGCCC
CAAGATGTCTTTAAATATTACTTTTCCCACCCAGGCTTTT
GATGGACACTGGGGTGGAAGTGGAGGGATCAAGAATGTAC
ACAGTGAGGAAACTCAGGTATTCTATATCGCTGTCTGAAG
GAGGAATTATATATTTTGGCACCAAATAACTATTATGAAA
GAGTTGTCCTCACCCAGGAAGTAGAGTTGTCCTTACCCCT
TTGAGAGCATATGTAAATTCTTACTTCATCATTTTACACT
GGCTAAATGCTTTATTTACCTTTGCCAAGGAGCAGATAAG
CACGTGCTCTTCTGCAAGACTATAAATAATTTGGAGCCAA
AATTGTGAAATGCTGAAATCATCATCTGCAAATTAGCAAT
GGCTATTTTTATGTCAGGTTTTGATTTCAGGAGAAAGGGA
AAAAATTATATTCTAATCCACTTCCTAGGAATAGCTGTAA
TCAGCAGATGACTGAGATGACAAAACTCAAGTAATTAAAC
TTCTTCCTCATCTAAAAATCTGTTCAACAGCAGCAACTAA
AAAGACATCAGTAGGTTTTTACTCATCTAAAAAGGCACCA
GTGATTTTTAGTTTCCAACCCCTGGAAAATGTCCTATCTC
TAAATGGACTATCACTAGTTTTTATAACATATATGATTAG
GCAAACAAATAAAAATAAAAAGAATAAAGAAATATCATTA
CCTTGGAAGAGAAGGTTTCATTGCCTACTTGTTTCTTTTA
TCTCAATATAAGTTTTCAATATACAAAAAGAGATGTGACT
ATGGAAACACCAGTCTATCTCTTTGGGCTTTTATACATTA
TTGTCAAGTCCCACAGAATGTAAGATGGCATTAGAATGCT
GTGTTCCATTCTGTTTCATTAAGAGACCCAACCCATCGTT
AGAATTTCATTTGGCTTCCTCGTGCGTTCTCTTGCTGGCT
CCTTTGGCAAATGGGTAAATAATTCCTGGGAAAAGTCTTC
ATCGGTCATTTATTCATTAAACTAATATTTATTGACCCTA
CTATGGGCCAAACAGGATTCTATTCAGTAAACAAAACAGA
CTAAAATCCCTGCCGTCACAGAGTTTACCTCTTAGTGGAA
GGAGAAGGTCAATAAAACTAAGTAGACAATAAGTCACATC
GTGTTGAGAGTGACAGAGAAAAACAAAGCCGGGAAGGGGC
ATCAGGGAGTGCTGCTAGGGAGGTGGTGGTAATCTCAGAG
AGTGAAAGGTCTCTAGGAGAGAATGACATGTGACATTCAA
GCAAAGACCCAAAAGGTGTGTGGGAGGGAGCTATGTAAAT
AACTGTAGAGACAGCATTCCAGACAGAGGCCAGTGCAGCT
GGAGTGCAGCGTCCAGGGGGTGGGTGGGAGGAGCCGAGCC
AGGGAGGTGAGGGGCAGAGGAGCAGGGCAGATCGTGGAGG
GCCCTGAAGGCCCTTGTGAGCACTTTGGCTTTTACTCTGA
GACAGATGGGAAGTCATGGGGGTGCCGGGGGAGGGCGTTG
AACTAAGGGAAAGCCTGAAATGACACATATATTTTAAATT
ATCACATGACTATTGTGTTAAGCACAGACTACAGAAGATC
AAGGGGAGAAACAGGAGACTCTGCAGGAAGCTATCGCAGT
TGTCCGGGCAAGAGGGGATGGAGGCTTCGAACGGGGGCGA
GGGGTTGCAGCATCCACGGTGAAAGACACCCTGCAGATAA
CTTCCCATCTGGCAGTTCACGGGATTAAGATGCCACAGGT
TAACGGTCATATTTTCTTGGAAAAGTCTTTGTTTTTTTAA
TATTCATTGTCTTTAATAAAAGTATGAGAAACTTTTTCAA
AGCCAAAAAGTCAACATTTACCCATGGGAGACTGGTATGA
AAGGATTATTGCTCATGAAACTAGAACCACGGCAGTACCT
CTATTTTTAAGGGCTGAGGTTTATTCATTGAAGTTGCTGT
TTAGGTGACAATTAAATAAGAATTTTCGTTTGTTTCTACC
CTTGCTGTGGAAATTCTCTCTTACACATACTCAGCTCACT
TCCCGACTTCATAGTGAGCAAAATTGAATCAACTCCATTT
TGGATGATTGAAGGCTTGCATTACCTTAGGATCCTAATCT
AGGCAATAATTCATATTAACACATTTGCTGCCACACTAGA
AAAAAATTTTTTTCCTTGGGGCAACAGTGTTTTATTGCAA
AAATAGAATAAAAACTTCAAAAACAAAATGATCCTTACTA
ATTTAATGAAAAATTTCTTATTTTTTAATTGTTTTCTGTG
CATGAGTTATATGCAACTTGAAAAATAGTTCACGCAGCTC
CCAAGGTGAAGAGACATGTGAGTTACATATGCTTCACAAG
GCCCCAGGCTCAAAACTAGTGTGAGTTAAATATAACTCAC
ATACCTTATATGTTTGGTTTTTTGGTTATTACAAATTTTC
TCCCAAGAGTAGATTACAAATGAACTCTGGTTAATGGAAT
TATAACTAATCAAGAAGTGTTTTTTCCTTGTGGCCCCAGC
ATTCTAGGGCCACAGTGCACACCATTTGCTGACTCTACAG
CTGATTATGACACACACCAAATAATTATTGAAATTCATCA
TCTTGTTTCTGAAATAAACATACTATGTTACTAAACTCAA
CCTTGTTATTCAAAATATAGAGCAAAACACCCCCTTCCAT
GATAAGCCTGTACCTTTATAGCCTTCCCTGCTATTTTCCT
CTGTCCAGCAATATTTTTCTGGACTGACAGGACTGTTAAC
CAGATTTTCAAACCAAAGATTATTTACATCCTCCTGTGCA
TTTCAGTGAAATTATTTTCAGTTGTCTTCCATTTTCACTG
TCTTCTCAATAAATCTTGCTGGCAGTTTAAATAGAAATAT
CATTGAGTCAGGCTGGATTGTGGCAAGAATCACCACTAAG
TATTCTGCCTAGGGCTTGAATGGTAAAAGAAAAAAAAAAC
TGGGAAAATGTGGCAAGAACTTTTCAATAAATACGAGACA
ATAGAGAAAATATGCAAAACTTTCATAGTATATGGATAAG
AACAAAATTCCAAAAGAATGTTGCAAACACAGTGTATTAG
TTGCCCAGGACTATCCTAACAAAATACCACAGAGTGGGTG
GCTTCAACAACAGAAATTTATTTTCTCACCGTTCTGGAGG
CTGGAAATCTGAGATCAAGATGTCAGCAGGGTTGGTTTCT
CCAAGGCCTCTCTCTCCTTGACTTGTAGATGGCCATCTTC
ATGTTCACATGGCATTCTCCCTGTGTGTGTCTGCATCCAA
ATTTCCTCTTCTTTCTTTGGCTTATAGATGGCTGTGTTCT
CCCTGTGTCTTTTCACATGAAGTACTCTGTGGTTGTGTAT
GTGTCTCTAAATTTTCCCTTTTTATAAGGACCCTCCTCAT
ACTGGATTAGGGCCCACCCTAATGACCTCATTTTAACTTA
GATATCTCTTTAAAGCCCCTACCTCTAAATACTGTCAAAT
TCTGAGATACTGGGAGTTAGGACTTCAACATATCAATTTT
GGGGGAAAACAATTCAGCCCATAACACACACCATTTAGGA
AAAGTATATGGAATAAATCTGTTATCACCTATTAACTATT
TAATAAGCCATAATTTTTTTTTTTGAATACCAATAATGTA
TTCAAAAAGGCCAGAATATAGCATTTGACATGCTTACACT
ACTTACAGGGAATGATCACTAAGTCTTTGTGTGACCCACC
AAACCCATGCCAGAGGGAGAAAGTGCGTGGAGACACTGGA
ATCTAGCCCACTTTCTGTTCAGCTCTGAATTCAGGGAACA
GTCATTAGTCTCAGTATGTGTATCATGAGGAATCTTTCTT
TCAGGTGCCCCAACATTTTGCATAATTCATGAAGCCAGGT
AAAAAGAATTGCTTTTCTTGGTCAGTCTAGCTAGCAGTTT
ATCAATTTTGTTTATCTTTCAAAGAACCAACTTTTCATTT
CATTGATCCTTTGTATTTTTTTTTTTTAGTCTCCATTTCA
TTTAGTATGCTCTGATCTTTGTTATTTCTTTTCTTCTGTG
AATTTTGGGTTTGGTTTGTTCTTGGCTTTTTTAGTTCCTT
TAGGTGCATCATCAGATTGTTAGTTTGTAATCTTCCTACC
TTTTTGATGTAGGCATTTAATGTTATATATAAACTTTCCC
CTTAGCACTGATTTTTCTGATCCCACAGGTTTTGGTATGT
TGTATCTCCATTTTCATTTGTTTCAGAAATTTTTTGCTTT
CTGTCTTAATTTCTTCATTGACCCAGTGGTCATTCAGGAG
CGTGTTGCTTATTTTCCAAGTATTTGCATAGTTTCCAAAG
TTCCCCTTGGTGTTAATTTCTAGTTTTATTCCACTGTGAA
ACAAGTGGGTTGCTGGGAGACCACTGCTGCTACAGAACTG
TAACTTTGGGAACACAAACCTTCTTTACTGCAAAGTTCAT
AGCTAAACATAAAACTGGTGATAAAGAAACACTTTTTACA
CATTTACCTTCCCCTTCCCCCAGCCTCCCTCCATCGCTCA
CTTTCTACAGCATTTCCTGGGGCACCCAGGACCCCTTGAC
TGTAGGTCTTCCCACAGGCGCAATGGTGGTGATTTTGGTG
GCAGTGGCATGCCTGGGATTGTGCTGGACTCCTAGCATCT
GGGAATCCTTCACAAGCCCTATCTTAAGAAAGCCTTCTAG
TATAGCAAGAAATGTATGGATTTGGGAGTGAGGGAGACCT
AGGTTTGAATCCTGGCTCCATCATGTGCCAGTTACATAAT
CTTAAGGAAATTGATTTATCTCTGTGAACCTCAGTTTCTT
CATCTGTAAGTTGAAGTGACTGTGGGCAACAACTGGATAG
ATTTGTGAAAAATGGATAGCACAGTCCCCAGTATAGCTCA
GGAAATACTGGTTCCACAACTTTGTACTCCCAAGGATTTC
CCTGGTGATGTTTGGCCAACAGGAAGGTTTAATTGGTAGT
ACGGCCAAATTTGGAGTGTGGTTGAAACAAGTTCTCTCAT
TATCACCATCACCTGTGCATCACTGTTGTCATCCCACTGG
AAGCCAAGACCACACTGATGCAAGGAGCTACGGAGGATGA
AAGACCATGCTTCTCACAAATTGGCCTTAGGCTTGAACAC
TGAATAAATATTGGGAAATGAGATAAGAAAACTAGTTGTC
CGTCAGCTTGGATTGGATAATAATAAACAAACCCTAAAAA
ACATAGATATGCGTATGTGGATAAACAACAAAATGCATAT
GGGATCAAATGACTAGAACCTGAAGTGACTTGATTTGGAG
CAGGCAGGAAAGAAAGCAAGCAAACTGGCTTTAAGAAACT
TTCCTGGCAAACCACACCCCAAATAGATCACTCAATTACT
GTGAATTCTCTCCACCCTTAAGTATAGAGATTGGACTGCC
TCACCCTACACTTACCTATAGTCACATATCACTCTATGTT
TCAGGTTTTATCTCCCCACCTGGGAAGAAATCATAATTTT
TGTTTCTTTTGTTTACTCTCTTTGGGTAAGAACACAAGAA
ATAAAAAGGAAAACAAGGAGGAAGGAGGAAGAAGGAAGGA
GGAAGGGAGGAGAGAGGAAGTAACAAGAGAGCAGAAAGGA
AGGCCTGCTTCAAAAGGAAGGCTGAACTTTGCAGTGAAGT
ATCCTATAGTGAGGTATTTCAATGCTAGGAACCTGGCCAT
CTGCAAACTGTTTGCTCTTGGCTGTTCTATTGAACTTGAT
GTGTCTATTTTCCTGTAATAGATGCTTGTTGGAGGATTCA
GCATAAGGAACCATCTGCCATGCTCAACCTGAGTCATCGT
CAATAAAGCAATGAACTTATTTATAGCCTGTATTGGTCAT
TAGTGACTAATTAAATGTGAGAAACAAATGCAATACTTTC
CAGGACAGCTGTTAAAGATGGGAACAAGGCAGCAGAAATA
ATTGTACAACTGCTTTACAAAGAGCTTTGTCTTTGAATCT
AAATCCAGGTGTTTTCCTATGATATCAATACCTAAAACAA
GAAATAAGTAACATTGGCAGAAGAACTTGAGAATGAGCAG
TACTCAAGTCCCTTTAGACCTTTCACCACTGTGACAGAAG
AAAGAATGGTTACACCTGCCCAAACATGCTACCTTCTAGA
AGTAACCTCTCCCACTTCTTAAATTTCCTTAGTACTTAAT
ACCACTTGTGAGGCTCTTATTATGCATTGCACTGAATTAT
AATCCTTTGGGTCCATGCCCTTTTATTTCCACCACTTGCA
GATTCTTTCAGGCAATGGCTTTGCCTCATTCAAAAGACCA
AACCTGGTGCTTTTTATTGAATCTACAATGAAGAAGCATT
TGTTTCATAAATTAATGAGATTTGTAATGTATTTTAGTCT
GAAATTTGTTCTCTTATCTATTTCTTCATTTGGGCTTGAG
CCCCCAAATCCAATAACTATCTATAGACTTTGACAAACAA
ACACCAGATAGCATGATTTAATAGCAAAAACACTGCATAG
AAGTCTAATAATGATGCTTTTTCTAAATGTAAAAGTGAAC
TTTGGTAAGTCATATAACTTTTCTATACCTTGATTTCTTC
ATCTATAAAATAAAGAAAAAGAATATCTTCCTTGCTAAGA
GACAAGGGAAGGGAAGGGAGGAGACATTTATTGGGTGCCT
GTTATATGCCAGACACTGTGTAGGTGCACACACATGAATC
ACCTCATATGAGTTTCATCATAACTTTGTGTTCCTTGCCT
AGCTTTACAGATGAGGAAACTGAGATGCAAGTAACTGGCA
GAAAGTGCTTCAACTAATAACTGACAAAGTGAAGAAACAC
ACCTAGAGAATCCAACTTCAAAGCAGTTTAGCTCAAGCAT
TCAACACTTAGTGAAAGCCACTGAGCTGGCGCCACCATGA
TGGTCGCCAAGGATACAGAGATGAACTAAACAGAAAACTT
CCTGTCTACGACAGGATGAAAACATATAAACAAATAATTA
CGTGAGATTGTGCATTTAGGAGTCACCCTATCCCACCCTG
CTGCTTTTAATGAGACTATGAAAGATAAAGAATATAAAAG
TATGTCACAGAGTCAAAAGGTATATTTTTAGTACCTTTGC
CTAATATTGTAGTAATTGCACTAAGAAATATACTTTAAAT
AAATAACTCTTGGTTCCTGTCCTCAAGAAGCTTGCAATCT
TATTGACAATACCAGTGCTTGAAGTGGTGAACTTCATTCA
CCTTGAAAATCACTCACATGGAACAATATAATCTATTAAA
ATAATGGGCAAAATTGATATTGCTAATTTTGCTTCGAGAC
CACTTGACAACTATAACAATTAAAATCAAACAGTGTGTTT
GTAATGCAATGAACACAGTGTTGTTCCACATCGGGGACTA
AGACTTTCTGAATGTTATGTCAACTAATCACAGTTAATTA
ATCTCCAGGTTTCAGTAGGTTTATAGTAGGAAATATTCTA
CCACCCATATTCTGACTTTGACCATATATTTCTCTTCAAT
GAGAGGCACCTTCCTGTTTAATCAATGTTTTAAATTTTAA
TAATGGCTCTTCTTACTTGGAACAGTAATATTAACTTTTA
TTCATAAAATCTTCCCTTTGTCCCATGAACCCAAGAATTG
GGAATACTACACATGAAATTAAAATATCAAAATACATAAA
GTAAATTTCAAAAGCAAGTTAAGCCAAAAATTATGGCATC
ATTAACTAATAATTCAAAGCAAACAAGTTGTGGAAGGATG
TTTCATATTATTGTTCCTTTCTTTAATTTCTTATTTTATT
GTTGAGGTAATGTTTAAAACATCTACACATAACCCATAGG
CTTAAATTCAGTGACTCATTTTTACCATTTATTCGTCATG
TTAAAAATAATATGTGGTTTCAGAATGCTTCTCCCTATGG
CATATCACTAGGATTGAATTTTTGTCCTCCTATATGAAAT
AAGAACTGCTTACTTCTTTGAGCATTTGGAAGGAAAAGCC
TCAAAAAACAATAGATAGAAACACATATACCATCACTTTC
TAAAAAGCAGATTGAGACATATACACCTTTCTTTTCTGAA
CAGACAGAATTCTATTTATTATCACAGTGAGTTCATAGTT
AATATTTCACAATCATCCTGTAAAACAAACATGACCTCTC
AGACTGCCTTGAAATCTCTTCAGATAGTAATAAAACTTTA
AATCAAGAAACGAAGAATTTACTACGCGGTCAATATCCTC
ATATTTTGGTGATTGTTTAGGAAAGTTAATTTTTTATGGA
AAGAATCACAAAAGAATGGGGCTAGGGTTTTCATGGACTA
AGTTAAGAAAGGTCAAATGTTAGGGGACATGAAGGGCTCT
CCATTTGCATGTGAGCCTCAGATGACACCAGATGGAGTTA
GGCGCCATTCTCTTCCTGCTTATCCATTTTTCTCTAAATT
TTTTAGGGATGAGAAGTCTCATGGGAGCAAAAATCCTGGG
TCCTAGATTGTCTCCATCAAGAGTCATAGGGCTTACCTAA
GGTGACGTCCAGAAAGATCATGCCAAAACATGGATTATAA
AATGCAGATCCTGTTTAACAATATATCGCAAGTTTCAACA
AGTAAAATTTTAATCCATATTACATTTTAAAGATAAAATT
AACCAGCTAGCTACGGTTCTGTATCACAAACTCAAATAGT
TGTGCTTTCAGGTAATATAATGAAATAGTCCCCGATTTAT
ATTTAAAGAACAGCAAAGTCCTCTTTGCTAAGTAAAATTT
AGCTTTCCTTCTCTCCCAGTAAGTATTTTTTTACCATAAA
TTTATTAATTTGATAGCAAAAGGTTTTCTTGTGTTACTTG
AAAAGATTCCTTTCTAAATCAACAGAGTTCATCCCACCTC
TACCCCTCACCAAATCATAAGATATGAACCCAGCAAATTC
ACACAGCATAAAAAGGTTACATAGTGAAAGGTCTCCCTGC
TCTGGCTGTCTGGTTACTCTCGTCACCAACTCCCTTCCCC
AGAGTAATTATTTTCCAGTTTCTTTGTGTCATTCTTGAGA
TATTCTATGCAGATATGGGCATAAATGTCTATATCACTTT
GTAAAACACAAATGGAAACTCCGTGTAATAATTATTTCAG
GCAAAAGTCATCAATGGATGCTTAAATTAGTGCATAAGAA
AGTATGATGAGTGAGTAACAGGATATTTACATAGTATCAA
ATTAACTCCCCACAAGACATTTGCTACGGACTGAATTGTG
TACCTCCAAAATTTGTATGTTAAAGCTCTAACCCCCAACA
TGATGGTATTTGGAGAGGCGCCTTTGGGAAGTAAATTAGA
TTCAGATGAGCTTATGAAGGTGAGGACCTCATGATGAGAT
CGGTGCTCTGATAAGAAGAGACAACCCAGAGCTTGCTTTC
TCTGTCTTTCTGCCATGCGAGGACACAAGAAGAAAGAGGC
TGTCTACAAGCCAGAAAGGAAGCTCTCACCAGAAACTGAA
CCCTGCTGTACCCTGCTAGATCTTGATCTTGGACTTCCAG
CCTCCAGAACTATGACAAAATAAATTTCTGTTGTTTGAGC
CACCTAGTCTATGATATTTTGATATGACAGCCCAAGATGA
CTAATGCAATCCTTATTAATTACAAAAGGAAAACATTAAC
TTGACAATGGAGAACGCTGGCAAACTCCACCTTGATCACT
CCAAGTGATCAAATTAACATCTCCAGCAATAAGACATATC
AACATCACATGCCTCCTGATATGCACAATGAAGAGCATGA
CATCCCTTATGTGTTATTCTTGCCCCCAAAAATCATAATC
TATATCCAGTCATAAGAAAACATTAGACAGTCCCAGTTGA
GGACATTTTACAAAATGCCTGATGAAAAATCTTCAAATGT
GTCAAGGTCATGAAAGGCAAAGAAAAATGATGAACTAGAG
GAGCTGTCCCAGATTAAAGTACACTAATGGACATTATTGG
GACAACTGAAAAACATTTGAAAAATATTTGAAAAAGGTCT
GTAGATTAGTTAATACAATTCCATCAATGTTAATTTACTA
ATTTTGATAATTATACTGCAGTTACAAAAGGCATTAACAT
TTAAGGAAACTGGATAAAGGATAAACAAGAATTCCTTCTA
CCATTTTTGTAACTTTTTGTAAGTATAAAACTATTTCAGA
AAGAAAAGTACATATTTTAAATTAAAAACACAAATGGTAG
TGTTCTGTGTTTACTATTCTCCATTGTTTATTTCTCACGT
AAAAATATGTCTTGTGGGTCATTCCATATTGGTATAGATA
CTACATTTTTAATGGATGTGAAACATTCCATTGTATGAAT
TTATAATATATTTAACCACATCCCTATTAATGAACACTTG
AGCTATTTCCCAGCTTTTGCTATATGGCATTGCAGTGAAC
ATTCTTTTACATAAGACTTTTTGTACACATGGTAAAGCCA
CTCTAAATGTACAGTAAACCAGTGACCCTCTTCCTGGAAG
ACTTAGAATTCATGCCAAGCATCAGGAGAGACGGGTGGAT
GTGGACAAGCCTTTTATCTAATCCAGACTTGAGAAAAATA
ATACATGACTTATTTGCTGATACTAAAAATTCTCAGTGCT
GCTATTAAAGTGAACCAGTCTGTAATATTGTTTTATATAT
TGAACATATATTCTTTGGCTTTTCCTTGTCTTCTAAATTC
TTTAATTTAGAGGTACAGAAAAGCTACATTATTACAAATT
TTACCAATTAAATCATTTTAAACAATAAAAGATGAAATTG
CATTTAAATTAAAAATTCCAATGTACCTATATTCCCTAGG
AATTAAGACTCTAACCAAGTCTTTAGTGTGCAAATCAGCT
GTTTTAAAGATCTGCATCCTAAAGCATATGGAAGAGTTTA
AGATAAACTTAATAATTAAAAAGATCTAAGTAAACCCTAA
ATGTTATAATAAAATGCCAAAATGAATTTATCTGCAAGAA
ATATTATATGGATAATCACAAAACTCCAAACTTCATAGAA
TGAGAATCAATAGAGTACATTATCCCTCTTGTCTTCTCCC
TGTATAAACACAACCTTGCTTACTCTCCATTTGCCACTGT
ACCACTGTAACTTACTTTAGCAAGTGGTCAAGCAAGGCCC
TCTGATCCCAAGTCCATGCTTAATGAAAGAGGAGAGATTT
TGTGAACCTGTTATTTTCCTTTTAAAGTCTTCTATATGTT
TTTTATCATTGAAACAGCATCTGTCAAGCACTATATTGGA
TATTTCACAAAGTGAAAGGACAATTCCCTTCCACTTTTTA
GCTTATAACAAACCAAGAGCAAATATAAACAAACCAACAA
ACATTAGGGTATTCTACTGAAGGTCAACTAAATAGAACAT
TTAGGAATGTAGAAAATTTAGGAAGCTGTATTAGTGTCCT
GTGCTGTTGTGACAAATTACTATAAATCTGGTGGTTTAAA
AACAACAGAAATTTATTCTGTCACAGTTCTGGAAGCCAGA
AGTCCAAAATCAGCATCACTAGATAAAAATCTCCCTTACA
GCCCCCTAGAGGCTGTAGGGGAGAATCTGTTCTTGCTTCT
TCTAGCTTCTGGTGGCTGCCAACATTCCTTGGCTTGTGGC
TGCAAGCCAATCTCTGCCTCCGTGTTCACATTGCCTTCTC
CTCTTCTGTTTGTGTCAAATCTCCTTTTGCCTCTCTCTTA
ATCTCATTTGTGGCTGGATTTAGGGCCCACCCACATAATC
CAGAATAATCTCCCCATCTCAAGATCTTTTATTTAATCAC
ATCTGCAATGACCCTTCTTCCATATCAATTACAGGTTCCA
GAGATTAGGATCTGATATCTTTGGGGACCATTATTCAGCC
TAGTCCAGATAGCCCTCCTTTTGTGAGAGCAGTGTTCGAG
AAAGCTTGCAAGGAAAGTAAGGATGAAGAGGCTGTCCCCA
ACACAGAGTAAAGAGTTTGTGTTTTTGTTGTCATTGTTAT
CAGAGTATCTAACTGAGGCCCTGAAGGAGAAAGTACTGAC
TGAGGTCAAATTTAATCTGCAGGGGTTCTGGTAAAAACAG
TGTGGTCACCAAGGGAAGCCCAGGGATGACAGATCCCAGG
CGCACCAGGACACCAGGCTGGAAACCACCTACTTATGGTT
TTCCTAGGGTCTACCCTGCCACCAGACCATCTCGACCTCC
CCACCAGTACCCCTAGGACTCAGACCTAGTCAGACTCAAG
TGGAGACAGTCACCGCAACACACCCATCCATGCCTACCCC
TAGTTCTAGTTACTGGATTGCCTTCTCCTTTCACAGCTCT
GTTTGCAATTCATCTCACTCTGTTCTTTCCACCACATGGT
CTCCTTGTTCTTACTATAGTTAAGAAGGATTTAGTCTGAT
TAAAATAAATCCTCTATAGTCATCACCTAAGTGCTAATTT
AAGTCTAATGCTCATGTCAATACCAATGTCTACATTTGTA
GTCCTAGTACAATGTATTGAGGGGTGAAAGAGGTGGTGGA
TAGGGTGACAAAGACAAACTGCTATGTTTTCCTTATGCCC
TTTGAATGAAATTAAGGAGACTAAGCAATTTTTCAGGGGA
CTAATGATTTTAAGTTCTTTTTACCACTACAAATAATATC
CTCCACATGACAGCCTGAGAACAGCCACTAATCCTGGTTA
TAAAGGACTGATTGCTTTCTAGGGAATACAAGGGGCCTGT
CCCAGGAGGGATTTCAGAGGAGAACTTATGTGTGGCTTTA
GCTTCTCTTCTACAATGTACTCCAGCATGGAGCACAGTCC
CTGGGTTCCACGCCAGACCACTTGAGTTCAAAGCCCTGCT
CCGACATTTCTCATTTGTGTGAATTGCTTCACAGGGATTG
TTTTGAGCATTAAATGAGATGATATGTCTGTCAGTTTGGC
AAGGCTACCGTCCCCAGCTATTCAATCAAACATTAATGTC
AGTGCTGCTGTGAAGGTATTTTGTAGATGTGATTAAAGTC
TGTAATCAGTGACAATAAGTAACAGAGATTTTCTTCAATA
ACCTGGGTGGATCTGATTCAATCAGTTGAAAAGCCTTAAA
ACCAAGTTGAGACATCTCAGAGGAAGGAGAAATTCTTCTG
CCTGTGGATAGCAGCTTTAGCTCATGCCCGAGAGTTCTAG
CTCATGCCCAAGAATTCTAGCCTGCCCTTCCTAACAGCCC
AGCCTATGGACCCCCCCCACAATCGCATAAGCCAACACCT
TACAATAAATCGCTGTCTTTTTTTTTAATGACCAAAAAAA
TAGAAAAGTTTATTGGCCAATGAAGTTAAAGATTAATGTA
GATTTTGGTAGCTACTGTACATTGGTATATGCTTGAAGTT
CTTTATAGTATCTCCTCAAGTGATTCATCTATAAAGTATC
TTTTTTTTTAATTTCAAAATATCATGGGGTGTAATAAATC
TCTTAATATATATTTCCTACTGGTTCTGTGTTTCTGATTG
AACCCTGACATATGTAATATATAGCTTGTAGAACAGACAC
TGACACAGAGTAAGGACTCAGAAAGTTTTTGCTCCTATGT
TTATTGGTGATGTGGTGGTAGTGGTGATAGTAGTGGTGGT
AGTGGTACTATTGTTACATAATATAAACTTCTGGAATTTT
CCTACACTGTTCCAATTTTCAATATCCTGTCCCATTGACC
CCAATAAATACATTCTTTCTTGTCAGATCATGTGACTCAA
TGTTTGATTCAAAAATATGCAGCCACTAAAAATACTCCAC
TTAACAGACAGAGATTGAAATCAGTTGAAATCACATTCCA
AGCCACGTCATGCAATTTCCACAGCCCAGTAACTAATACA
CTTCCCAATAGAAATGCATGTTTTAGATAGTCATTAGCCT
AGAGAAATTCTTCATCCCCTGATTACTTAGTACAAATTCT
ACATTTGCATTTTAGTTTTTCTAAAGCCTGAGAATTATAT
TATTTCCTTTGGTTTGCTCTCCTTGTATTTTCAATACTCT
TTCAAATGTATTAATTTTCACCTCTTTTTTTCTTCCTCTG
CTATTTTCCATTTAACATGACAGAATTCCTTAAACTCCAT
AAGGCTATTTGTGTGGAGCAATCAAGCTTCTACTGATAGC
TTTATTATATCTGTAACTGCTTCAAGTTTATAGCAAGAGC
CAAGCAAACAGCTCTTAGACCTAAGGAAATTACATTTTCC
ACTTACCTAAATGTCCCATGAAAATTTGAAGTACATTACA
AGATATTTTTGGACTTTTTCTTTCTAATAGTCTCCATTAC
TTCATTACTACTTTGTCTTCCAAAAGTATGCTTTTCCAAT
TCCTTTGAAAGTCACTTATCAAGCACCTACCATAAGCAAA
AAGAATGTGTCACATTTCCTGTTCTCATGGAGTATTTGAC
AAGGATGAGGATAAACACAAATAATTGTATTACTTGGAAA
ATGTTAATAACTGCTGGTGAGGGTGTTATCAAGTAGTGAT
AAAGTGTGACAGTGATCCTGAGAAGAGAAAGGTCGTGTCT
AGTTGGAATAGGTGATTGGACTGAGAATAGTCTAAAGACA
GGTAGCTTCTGAGATGATTCTTAAGCAATGTCAACAGACT
GGCAAGGAGGTGGGGACCATTTCAGAGAATGAAAACAGCC
CATGAGCACTGAAAGTGACTCACTTTATGCTTGAGGAAAG
TGAGAGCCAGACAAGAATTTTCCCAAGGACATGCAGCTAG
TTAGTGGCATAAGAACCCCCAAAAGAGGCCAGAAATTCCA
AGGAAGCCACTCTATAGTACCTTTTGTCTGCAGCTTCTGC
ATTCCTTCTAGTTATATCTTGGGACTGAGACCTGAAGTGC
TGGGCCTTCCATTAAAAGGCCATCAGGATGAACCTCTCAA
GCTTTATACCCTTTTTAACTCACCACTGTCAGAAGTCTAG
GACCCTATAATTCATCCATCCATCTCCCTCCAGTGTGGAT
CCCATACTTCTCTGTCCATACCCCCTCCTTCTCCACTCTC
TCCTTTACAGGGGTCGTCTGGAACTCCCAGTCTGCCTACA
CCTTCTCTAAATGGTTCCTTCTTTGAAACTTTGTATGTCC
TTAGAACACAGCCAAAGATTGCTTTTTTTTCTTTATAGCC
CATGAACTTAGAGCCTGGTTGGTGTCCTCCTAGCTCCCAG
CACTATTTGCAAAGCTTTCATTTGCCTCTCCTTCTTTGGA
CTATCTAACATGTTGGAAGCTCAAACCATCAGAATGCAAT
TTACTCATGTTCCCCTCCTTGTAGATCACATACACCAACC
TCTTGATCGCTCCTCCACTCACTGGTGACATTTTTCCCAA
GCCACACCTTCATGTCCTCACTGCCCTCTGTGCCCAGACA
ACCACTCACATGCAACCCCCTTTAATTACTTCCCCCTCCT
CTCTCCCTCCTTCCTACTTCCCTGGAAAAACTCCAAACCT
GATTAAACTCCACACCTGGCCATATTCTTGTACCCAAATT
TTGCTAAAGAAAACCATTTAACACCACCAACTAGTTCCAC
CATAGATTCATGACTCAGAGTTACAACTGGATAACTGGCA
CTTACTAACAACTCTGTTCACACTTGTCCAGTGCTTGGTT
TCCAACGCCCATAGATGGCTTATTCCATTCTTTATCCTCC
TTGCTCAAAGATTCCTGTCTCAGCTCAGCCCTCGAACTTA
CCTCATATTCTTTTAAGAAACTAGAAGCAGTTTAAATGGC
GATCGCTTACCTTCTCGCCACCAACTCTATATATCCACTT
TCTTGTGTGCCTACACTTTCCGCCTTCTTTCTCTCAGTTA
CTGAGGTAGACGTGTCCCTTCTAAAAAGAATCCCACCTGT
TCCACTTGGGTCTCTGAATCTGTGTCCTCTCATTGCCTTG
CGACGATGCCCCCTCTCTGCTGCACCACTTACTGCTCCCA
CACTTCTGAATCAACTCCTCGGATCTAGTTTTCTCATCCT
GAAAGTCGCCCTCCCTTGACCCAAGATACCCTCCACTTAT
CATCTCATTTCTTTCCTTCTCTTTCTAGCAAAGACCTCAA
AAGAGTAATTATGTCTCCTGTCTCCACTTTCTTACCTTGC
AATGTCATCCCAACTACTCCAGTGAAGTCTCTGACTCCTC
TGTGTTCTCGTCCAGGTCACTAAGGTCCTCCACGTTGCCA
AATCCAGCGGACACGTCTGTGCCTCCATCGCGCTAAGCCT
CTTAGCAACGTGCGGTGTTACTGACGACTCCCTGCTTTCT
GAGACACTTTTCTCTCCCCAGGGGAGTGTCACCCCGCTCT
CCTAATTTTCTTCTTACCTCGCTGGCCTTTCTTTTCCCTC
TTAAACTGCTCTTTTTCTACCCAATCGCTGAACTTTGGAG
CAGTCTTGGATTCTCTTCCTTTTCCCTACCTACCTACATT
TATTTCCCAAGTGATCTCACCTGAGTCTCTGGTTCTAGTC
ACTTCCACCAGCAGAGTATAGATCCCTGACTAGGCCTCAC
AGTCCTTACAGGGACAAGGAAGGGTGATTCCAGGGAGAAA
TTAGACTGCACTGAACCGAGCGTGCCCCCCACCAAAACTG
GACAGGGTGCCTGAGGCCCCATTCGGAGGTTCATTCACAT
ACTCACTTCTCCCTAAGCAGTGGTCTCTCCCCAGGAGAGG
GCATCACACAGACTTGTCCAGAGGTATCCTTTCTGTTTAA
CTTCCATGGTCCCACTCTGAAGCTCTTGAAGTCCCTCCTT
TCTCTCCCAAGTCTGCTTCCTGTCACAGAATGAGTGAACT
CCTTTCGGAAGGCATAATCCCTGAAACCACTTTTCATTTA
TACAGCTCTCCGGATTCTGCATCCAAGATTTTTTACACTA
TTTCAGACCCTTACTTATATGGCAAGTTTCATTTCATGCA
ACCCTGTAATATATGCCGTTTACATGAGATTCTTATCCTC
CACAACCACCTTCCAAAAAATAATTGACCATTCGTAAAAT
ACTAGCAGGGAATGCATTGTGGCACAGAGAAGTTTATTTT
TCCAAACAGGTAAGACAAAAAGCTTGTTTTGACAATAATA
AGTACTTTATACTTGTGCATATAAACAACACCAAAAATCA
TATTTCTTAACCCTTGTTTTCCTTTGCAACAATTTATTAC
TATGTCATATTTCAAAACAAAAACTAGTTTCCATAGGAAG
GGAAAACAGATTAAGTAAAACAATGAATAAAGGAGCTTGT
AAGGTTCGGGTTTGAAATGTTACATAGCTTTTCCCAAAGA
TACTAATAATCTTTAACCCTGAGCATGAAATTTAAACTTG
TATGGAGATAAAACAATATAATATAAGCAAAACAAACCAA
ACAGTGGTCTCTTCCTGATTGAAATTTGGATGGATTTCTT
TTGCAACACTTTCCAAATTTGAGTAATGTACCTCCTCTAG
CCATTTTAAAAATAGATTAGATTCTAAACTCTCAAGGAGG
ATTCCAGCAACAACCAAACTAAAATAAGGTAGGAAGAAAG
GTTTCTTTTCGTGTTTCTCAAAGCATGTTACACTGGCAAT
TAATGGATTGGATAGTAGCAATGTTTATGATAAAACCTAT
ACTACTTTTTTTTGGATTATGAATCATTTATTTATGACCT
TTAATAAAAACCAGACATTGCCTCATTAATGTCTCATCCA
AGAATTATGTCTTGCTATGAATTCTGGTGAGATCTATTTT
TCTCCCCAGTAGGGTGGTATGTGTGTTAAAAATTGGAAGT
GATATTATTAGATGTCTGTTCATGTCAGTGTTTCTAGGAT
TATAAATCTATGGCTAGTCAGTATCAATCATGTTTATTAG
AAATTCTGAGACTACATAAGAAAGAAGTACTGGAGCAGTC
AGATTCCTGAGTCTTACTGACAATCATTAAACTAGGTACA
TAGGAAGGGACCACAAAACAGCTGTGTTCCAACTTTGGGT
GCCTAGGAGCTCAGAGGGGGAAGACATTTATCATCCAATA
CCATATTCATTTGCTACTTTATCTTTGTGTTCAAGGTATA
TTCTTGAGCCAACAGTTCACTTGGTTAGTGAGCTATTATA
AGGGCAGGAATGATCCTGGGTGGCCTAAATGTTTTGGAGT
TAGGCAGACGTATATTTTAATCTCAGCTCCACCTTGGACC
AGCTATATGACTTTAGGCAAATTGAATAATCACTTAGCTT
CAATTTCTTCTTCTGAAAATCAGGGGGCTAATATGCAACC
TCAGTAGACCTGTAGTTTGGATTTAATGATGTAAATGTAC
GTATAGTGCTGGGGGTTTTTTTCTGTTTGTTTGTTTTTGG
CAGTTTCTCGACTTCATTGTCCTGGAGCTCCTCTCTGCCA
GCCCCAGGGGCTGGTCCTGGGGCACAGTGAGCAGAATTGA
GGCCAGATAGGTTTGGCCCTTAGCCCCTGACAGCTTGGGA
AAGCTGGGCCAAGGGAACAGCAAGTGCAAAAGTCCAAATG
CTGCCACTTCATGTGTGGCTAGTGCCTGGCCAGGCCCCAG
CAGGTGGATGGGGCACCACGATCCTCTTGTGGTGAAGGGT
CCACCACAGCAGCATTTCTTTCCAGGCAGCTGCTATGAAT
AGTTGATGACTCTAGCCAAGGACTGCTGTTCCCAGCACTC
ATCCAGGTCGATGGGCACGAAGTTCTGCAGCAGGGAGTTG
GGGGTCCTCTCCATGTACCGCACAGGCCTGGGCCCTCTCC
CACAGGCTGGGCCACCATCCCGCTGCAGCTCCACCTGCTG
CCAGGCTTCAGACACAAAGCAGTCGTTCCCCTCATGGGTA
TGGTGTCTGCTTTCTAATAAGTGTTAGTCCCTGTGCTTTG
AACAATTTTACACTGGGAATCAGTGGTAGACTCCATTATA
ACACAACTGCTTACTGATTCAGTTAGATGTTCATTAGAGT
ATTTGCCTATATGTTGCCTATTTAGAGACAAAAAGATTTC
TAGGGCTTTGGAGTTCGATGATAAGGTAATCTCTGTCTAA
TGACCCACTTCATGGATAGAACTCACAGCGTACAATTGGT
TTTATGCTAAAATAATAAAAATATTAAAGCCTTTCTATAA
CAAATTAATGCCTGTGGGTCCAACTAGACTTTTTAAATCA
GATTTAGATTTCTAACACTCATTGAATTCACCAAAGTGTA
TCCTCCAGAGCAGAGGAAGGAAGTGGTTATCTCAACTAAA
AAAACCAATGATGATGAGAAGGTAGAAGAAAATAAGATGA
AATCAGAGCAAGCACAAATTCTACCACAATGTTCCTCTGG
CTTCACTGATAAGTATACAGTTAATGCCACACTAGTCAAA
ACAATGGTATTTCCATCCCAGGGTTAGGCTCTGAGCAGTC
TCCAGCGTGCCTGCTCTCACTGATGTGAATGTGACAGGGT
CAGGATAGAGATCAATAAAGTGGGATCCTGGCTTGAATAA
CATACACAAACAAATTCTAGGCAGTTTAAATATTTAATTG
TACAAAATTACTGGAAGATAATTGAGGCAAGTATTCTTAT
CAATTTGTAGCTGGCCTGACAGCAAAGACAATTTTATTTT
TTTAAGTCGTAGCTAGATTTGACTACATACAATTTTAAAT
TGCATGTATACAAAAAAATCATTATTAAAGACAAATGACA
AACTGAAAAAAAGTATTCATAACATATAGGACAATGAGTC
ATTAACGTTAAAATATAAAGTGTTCTTATAAATAAATAAG
AGAAAATAATCACAGTAATAAAAAAGTAGGCAAAGAAATA
AACAGAAAATTCACAAAAGAAAAAATGAAAAGACCCAATA
CATACTTTTTTAAAGTTAAACTTTACTACTACTCAAATAA
ATGCACATTAAAACAATCAGATAACATTGTACCTATCGGA
TTTGCTAAGATTTTTTTTTAATAGTAATACACAGAACAGA
CAAGGGTAAGAGCACAAGCAACAATAATATTTCCAAGGGG
ATGGAGTTTGGCAAATTTATTAAAAGATTTAAAATGTTCC
ATGCTTAGGCTCAACAAATTATATATTCTAATAAAACAAT
GATTGTACCTAAAATTTTACCTATAAAAATGTTCAAAATG
CAATATTTATAATAATAAAAAACTAAATAAAGGATTGCTA
ATTAAATTATGTTATATCCATACAACAAAGCTGTATGCAG
CCTATGCAGCCATCAAAGTGACATTGTGGAATAATATTTA
ATAACATAAAAAATATGTTAGTAATTGGCTGCTAAGTGAA
AACAAGCTAGAAAATAGTATGTACAGCATTCTTCCATAAA
GGAAGGAAAAGGAAAAAAGGAAGGAAAAACACCAATATTA
ATAGTAGTTTATGTTGGATAGTAGAAATTTGGGTGATTTT
TTTAAAAATTTGCTTTGCTTTTTATAATTATCTATATTTC
TTACAATGTATATGTATAACTATGGTAATTTTGAAGCATT
TTTGAAGGAAAAATAAGTTGTCCAAATATCCCAATCAATT
AAACAATCACGGAGAAAATGAATAACCAAATAACACACAG
ACTCCCCCCGACAAACGTCTAGAGAAAATTCTCAAACATA
TTTTGTGAAAAATTGGACATTATATAATAACAATTCTCTA
ATAATAATACAATAATATTAATAAGAAATATTTTACTGTG
AATAAAGGGATATCAAACTAACTTCATTACTGTTATTGAC
AAAACTGCTAAGTTGATGATCAAAAAAATGCTATCTATGC
CATGTAAATTGATTTCTGCAAAGCATTTGGGATTTCTCAT
AATATCCTTTGGATAAGACGGTGAAAGTCAACCTGAGTGG
ATTATAAATTTGCTGAACAATCCAAACACTCAAGAGATTT
ACATACTCATGTGTTTAACAACTACTCATATTGGGTTTCC
TATATGCCAGATACCATGCTAAGGGCTTCAGAAATATTAA
ATTACTTAACTCTCATAACAATCAGTGGAGATACAATCCT
ATTATAACTCTCTGTTTACAGAGGGCAGGTTAGGTAACTT
GCCCAAGGTCAGAGATCTAGTGAACAGCACAGCCAGTATT
CAGCCCAGGCAGCCTGTCTCCAGAGTGGGTGCCCCCAACC
ACCACACTATCACGCACAACATCTGGCACAATATATGGAT
TGTTATTATGCACTTAATAAATTTTACAAGGTAAATTTTC
AATCCTAAATTTAGGACCAGAAAATATAACATGTTATGGA
AATATAAAATGGGAAAGACAGATTCAGATTCATACCAAAA
AAGAATAGTCTGGATTTATTTCAGGTCCATAATAATAATG
TAGTAGCTAAGAAAATTAATAAACTTTCAGAGTTCATTAA
TAAGAACAAAGTAAGGAAGAGGAATGAAAAGAAAAAGAAC
TTGATTTATTGATTGCCTGCAAGGTGCCAGGTAACTTATA
CATAATATTTACTCTTCATTAAAACTCTTAGAGGTAGGTA
TTTATGGTAGATTGAATGCATTATTGGCTCCAATGGCTGC
CCTCTATTCATATACATTGCACTGTGACTTTTTAACTACC
CCATCCCCATCAAGAGATGAAATCATCTCTTGAATCTGGG
CTAGATTTGTTTTGGCCAAAAAAAAGTGCAACCAAAGTGA
TGTTGTGCCAGTTCTGAGCCTAAGTCTCACAAACCCTCCT
GTGCTTTCACCCTCCCTTTGTTGGAACCCTGCTGGTCTTC
ATATGAACAAGCCCAGAGTAGCCTGCCAGAAGATGAGAGA
CCATTTAAGTCATCACAGCTGAAGTCATCCTAGACCAGAC
CAACCCCCAACCAACCTATTGACTTTAGATACATAAGAAA
GTCCAGCCAAGATCAGCCAACCCTTACATAGTCTCTTGGG
AAATAATACATGATTGTCATTTTAAATCATTAAGTTTTGG
TGTGGTTTTTTACACATCAACAGTCATATGATACAGTATT
ATTTTTTCTTTTATAAATGTAGAAATTGATGCTCAGAGTA
TTTTACCCAAGATCACCCAATTTGTAAGTGACAGGAATCA
AACCCAATCTATTTCATTTCAAAGCCCAGCCTCCTAACAC
TCTACCATGTGTATAACATTCAGATGTTAGAATAATCATC
TCATTGAGCACTGCATTAGACTGGCCACATATGAAGTGCT
ATATTTAACTGTATACAACCTAAAATGAATCCAGAAGAAA
ATAAAAAGAATTTTATAGTGTCTATAAAATAAGAAAAACA
AGAGAAAGAAAGGTTTGCTTAGGTTGGAGAATATAAAACT
CATGGAGGACATAAAGAGGGGGGTAGATTATTTTCTTTTG
CTCTTGTCTCATCTACTCTGACTCCTTTACACAACAGCTC
CCCACCAACACTCATAAAAAGATACATCTAACCCCTCATG
CCTATTATTGGATTTAGATGTTAAACTGTCAGTCTTCCTG
GTCTTCATCCCATAAGCGTCTTCCCAACCTTTATAGACTC
ACCTTGAACTTCTAGACAGTCCATCTCTGTTCTGACCACA
TATTCAACATGATGTTTTCTTAAATTCCTTTCCAGGTAAC
ACAGCTCCCAGTTAGACTTAGCTTCTGAAACTTGTCTCTT
CCATCTATGATGCCACAATGGGAAGACTTCATACCACAGA
CACACACTTTTTTTTGATTAAAGAAAATATTTTTAAGTTT
TTATTGAAGTAAAATAAACATATATGATTTACGATCTTTA
CCATTTTTAAGCACATACACATATTCTTACCTGGCCTTGT
TCCATAGATCAATGGCTAAAACTGGCAGGATTTCATCAGA
TTTTAGCTTAATAAAAGGGAGATGTGTCTAACAATTATAT
TTGTCAAATAAAAGTACTAGTCCTTTATGACACAATGAAG
ATCCAATTCAAGGAAGCATGGTATGTTGCATAAAGGAATC
CTCATTATGTGATAACTTGGATAAGACAAGCTACTGAGAC
AAACAAACAAAACCTCCAAATTTTAGTAGTTTAAAACAAT
ATAATCTTATATTTTACCTATGTATCAATCCAATGAGAGT
ATTTCTAGTTGGCTGACAATTTTCCTGGATGTGGTGATTC
AAAGATCCAGGTTCCTTCTATCTTGCAGCTCCACCATCCT
CTGAAAACATGGAGTGTTGTATTATTTTTTAAATTTAATC
CAGCCGGAAGGTGAGAGAAGGAAGAGAAGATAGAAAAGGT
ATCTGCTTCTTAGCCACCTCAGCCAACAAGTTATATGTGC
CAGATTCCATTAGTGAGAGCTAATCATATGTCCCCCACCT
AGGTGTAAGGGGAATTGGGAAATAAAGTTCTTGTCCGGAA
AGCCACTGCCCAGTAACTATTCCTCACAATAGAAGGGGAG
TACAAATCTTTGGTGGGCAGCCAACCATTTCTACTGCCAT
TGGGTAATAAAGTAAATGGACTTTAAGCTCTGTTTTAACT
CCAATTTTCACAACCCTCAACTTCCATAAAAGTTCAGCAT
AAAAAATATCCACTTGCATTGAACTGCAAACCCTTCACAT
TTCTATATAAGATATTAATCAGAAGCTCTTACACTAGACC
CTAAGGAGTTTGAGGGCAAGAAGTGGCTCCCTCAAGCCTT
GTATGCCCAGAGTCTCTCATGCACAGTAGCTGCCCATGGC
GTATTTGTTGAGTAAATGAACTGGGCATTATTTTATCTAG
AGTTCTTTATACAAAATGAACCTGAACCCATCCTTGAACC
TGAACTCAATGTCAGGCATGTTGGTTCTCAAGATAAATTT
CTTGTATGCCTGTCTGTTCCTACCACATTAAGCTGTTCAT
GGTTCTGTGAGCATGCAATGTTGTGATCCTTCATCCATTT
TCAGATACAGTCTCCTCTGCCTGGATTGGCCCATCCCCAC
TTTCACCTGGAAAATGCCTTCCTATCCCTCAAGAGTTGGC
TCAAGAATGACCACCTCTCCTCCATACAATCTTACCAATT
CTTCTAGCAAACTTAAGCATTCCTTCCCCTGTGTTTCCAT
TATACCCATATTATTCTTATCTTAATTTATGGGAATTATA
TATTTATTTTCTGACTCTCCATTAGATTATAAATCATGCA
TGGGTAGAAACCATGGCTTTCTTCTTTATATTATCAACAT
CTTAGCCACTTCTGAGATATCAGAAAGGCTCAACTAATAT
TTGTTAAACAAATTATCATCATTTTAATTAATTCTATGCT
TAAATAAAAACCATACCAATATCTTGAAGAATGATATACC
TCCCTCTTTAACTCCCTTTCTCCAACACATGTAGTGGTCT
AGTTTGTTTCAACAAGTCAGAGAAGATATTGAAACAAAAT
CTTCAATACTTTATTTAAGGTGATACGCTTCTAATTCCAT
TCATACTACAATACCTACATCTCTAAGCACCGTAATACAT
TCTTTATTGCATTATATTGTGGCTTAATACTTCACTGGAT
ATTAACCAATATTTCGTATATGTAATAATCCACTTCAGCC
ATATTTTTAGTATTTTGTTTTTGTGCTGCAGTATTTATAA
AGCTCAAAGGCTCATTGCTTTCAAATTAAAATCTCTAATT
TTTCAAGTGTTATAAAAGTAAATAGGAAAAAAAAGCTAAC
ATTAACTGAACACCTACAGGGGCCTTGATGTTAGTACTTA
ACATACTTTACTCATCAAAATCTTACATCAACTTAGCAAG
TAATAGGCATTATTATCACCATTGAGAGATGAGAAATCTA
AGACTTGTTGGATGAAACATTGTTAGACACAGGATTCAAA
TTCAGATGCATCAGGCTCTGTAGTAGGCTAAATAATGGTC
CCACAAGATGTTCGTGTCCCAACCCCTGAAACTTGTGAAT
GTTACCTTGTGGCAAAATCGACTTTGCAGATGAGATTAAG
GTTCTTGAGATGGGGAAATTATCCTGGGTTAATCTGGCTG
GGCCTTAAATGTAATCACAGGATCCTAAAAGGAGAGAGGC
AGAGGGAATTTGACTACAGTAAAGGAGAAGGCAGTGTGAC
CATGAAAGCAGAGGTTGGAGTGATGCGACCAGGAGCCAAA
GACTGCTGGTGGCCTCTAGAAGTGCAAGAGGCAAGGAATG
GATTCTCCCAGGTGGCCTCCAGAAAGAATGAGCCCCACTG
ACACCTTGATTTTAGCCTCCTAAGACTCATTTTGGATTTC
TGACCACCAGAACTATAAGAAAATAAATTTGTGTTGTTTC
AAGTTTGTGGGATTTGTTACAGCAGCAACAGGAAACTAAT
ACAGGCTCCAAACTTAGGAAGAGGTTTAATTAAATCAGTT
TGGTACAACAAACAAGGCAGAGTACTTAAACAACCCCCCA
TCAGGAAAAGCCAACAGCTGAAGCCATGTCAGGCCACGTA
AGGAATTTCCAAATGTGAACACCCTCCAAGAACACTTGAG
CCATCATCATGACTATTCCAAAGTAATATCTGGAAATCTT
TAGCCAAGTGCTCCAGCACATATTCCCAGCTGGGAGGAAG
AAACAGTGTAAGGGCCAGTCTCTCAGGTAGCCAAGCTACA
AACCTTACAGAACTAAACCAAAACTTTCAACTGAACCCAC
AAGCCTGAGGTGGCCAACACAAACCTCAGTAGAACTAGTT
GTACTTCCAGTAGCAAAACACTTTTAAACAAGGGCCATAT
TACAACTCTTGGGGTAAAGCCTTGCCTATGTCCCACAGTA
GCCCAAGACTGGAATTTACCAGGGAATGAGTAACTCAGAA
AAAAGCTTGCAAACTCTGTGCCTAGCCCAGATGGAAAAAC
AAGCTACTGGCGTTGATGCAGTACAAACTCCAGACCTTGT
GCCAGCAATAGCCTCTTCCAGGATTACACTTGGCATGAGA
ATGGCAATTATAGTGGTGTGAATTACACATACTTTCCAAC
GCAAAATAAGTACTACCGTGAACTGCAAGTTTGTTTATGT
CTTCTGTTGTTCATTGAGACAATTCTCACTGACTCTCAGG
TCTACTGTCCAGTGTTGCCCTCTCAGGGGAAATGACTCAA
GTGGGAAACAACCACAAGGCCAAGAGAGAACAGAATCTTT
TGAATGAAATTGGCTTTTATTTTCCTGGCCCCTTTTGACC
TTGGTGGATATTTCTACATAAAAAGTTTTAAGTCTTAGCC
TTCTGAAATATTTGAAAAGGTAAGGATCAGAGGTACAAAC
AATAAAGTTGTCTGCACAGTTAGGAAATTTTCCCAGGTAG
AGGTGGACTGTGATGTGATTAAGAGCAAAACATAAACATA
ACAAGAAAAGTGATAGAAATTTAAAGGGATTTTAACAGTA
ATGATTGAAAGTAAGGAAAACATTTTATTGAAATCCTTAA
TGATAGAGCTATTCTCAAAATTTAAAAATCCATTTATTCC
TCCATCAATCTCCCTGAATCTCTAACAATGTTGTTGTAGG
AATTGTCAGAAATCCCATGAAGAGTACCTTAATGCCTTAA
AATGATTTTGGCTATGACTTTTATTTCAGGTCAACTATGT
CAAAGAAATTGTCTCCCTCACACTCATTAAAATCAAATCA
ATAAGTAGTAACTGAGCATCAATTATTCACAAAATACTGT
GGGAGATACAATAGTCAAGGTCAGTGCCCTCTCAGGACTT
ATAATCTACTAAAGAGAAAAGGTATAGACATGGAAAACAT
TAAAAAACAAAGTTTCAAAGAGGGGTTAAAAAATAGAAAC
CCATCACAAAGTAGTATGTGGTCAGTCAACATATGGTTCT
ATAGGTAATGTGTGCTTGGGGGAGTTTAAGAGAGAAGGAG
GTTACATTAGAGCTGCAAGGTGGAAGGAATCTAGAGAATT
CCATCATTTCTATTTTGTCACGGTGTGGCTAAAGTGCAGT
GGGTAACTGGTGTAATGGGAAGTGTCAAACCTCAGTTCCA
ATACTTGCCAGGCGTCAGACGTTAGCAATTACTTAAACAC
TCTGAGCCTGCTTACCTTCCTCTGTAAAACATGGATCAAG
CCTACCGCCAAGGTTGCACTGAGGTTAAAGTTAGAAATGT
ATATAAAGTTCTCAGCAGATAGTAGATGCTCAATAAATAT
TAATACCTTTCCTCTCGGTGGTTATTTAGTCTTCAATAAA
AATTTTTTCTGAGATTGTCATAATACTTTGTTATTTTCCA
CAAACCAAAAGATATATTTTATTTCAGAGATCTCCCAAAG
CATTAGTTCTCTGTAATTATTCTGCTAATCATTTCACAAT
GATTTTTAGGTTTCCCAAAACACAGAAAGTCCTGCTTAAA
TTTATCAACATACTCTTAAGCTGAGAGCAAAGTCACCAAG
AGCTCCTGCTAGTTTAAGAGACAAATTTTCCCTGACTTCT
ATCCACTTAAAAAAAAATTCTTTCATATTTCAGAATTTTG
AAAATCAAACTGTTTTCATAGGCACTGGTCTTGCCACATG
TTTGCTCTGACACATTAAATTAATTTATGCAGCATCGACC
CAATCAGGTAGAACTGAGTGTTAACAAGTCCATGGCCCCC
TCTCAGGCCTCCCATAGGTTCATGAGCTTTGCTCATTTCC
ATTGTCACACAGCATGTGGAGAAAGCTAACCATCTGCCCT
AGAATTTCTTGCCCATAATTACAAAGGAGACTGGGTAGGA
CAGTATGGATACAATTAACACAAATCTATCACCAAGACCA
GCCACTTGTTTGGGGACTCTCTCCCTGCTGATAGCTGGGC
AGAGACTCAGGGCTGACAACCAGTGAGGAAGAAAAAGGAA
ATAGTTCTCTATAAGCCAAAGTTTAATTAAAAATGGAAAG
TCCTGAAGTGATTATGTGTTCAGCCAGTGTAGTCCTTCCA
CTGTTACAAAGCCAAAGACAGAACTGGCCCTCCACTCTTT
GCTCTCTCCCCACCCCAGCCTCAAGCTGACCTTGTGTAAC
TTTTCCCCTTCAGTCCCAAGGTTACCTTTGCTCTTCTTTT
TAATGTGGATATCACTTAACGGGAAGAACCCGTCTTTCTA
GTTTCAAAATATCAAAATTCATTTCAAGCAGCTTGACACC
TATGCCTCCTTGATTCAGATACCCTCTGTCTACTTATCCT
GCAGTTTCTGTCGACATCCTCTGGAAAGGAACTAAGGCAT
GTGAAGCCACCACAACAATGAAATTAGACAGCAGAGCACT
TGACCTCCCTCAGCCAGAAGACAGCTGATAGGACTGCCCG
GGCTGTATGGTGGCACTCCTGTCACTGCCCAATCAGGTAT
GGGTTTCCAGTTTGGTCATCACGGACACCACACAGAAAGT
GACTCTCCCCTCAGACACATTTTAGAAACTCCTGCCATTG
CCACAGGACAGAGAGAAGCAACATGATTCTTCCATTCTAT
GATGCATATTTTTCACTTCTGAAATAGGAATATGGCTTAT
AACTGACATCCAAGGAAACTTGCCAGGAATGTCCTCATTA
ATAAAATGTTGTTATGAATATGGTGCTTTGTTTTACAATT
AATGGCATCTTCCCATGGAGGAAATAAGGTCATTACACTA
GAGAGAATGGAGCTTCGGTAGAGAATAGACATGGGCTCAA
GGTTAGAGGCAAAAAGCCATGGACTTAGTGCCATAGAACT
GTACACTCAAAAATGGTTAAAATGATAAAGTTCATGTTAT
ATATATTTTACCACAATTTTTTAAAAAATTTTAAGCCACA
GAATCTGTAACCATCCCTTGGATGAATAAGTCAATATTGT
GCAAGATAGCCAGCATTGCACAGGGCTTATTGGAATAAAG
CAAAGCCTTCTTCCATAGAAACCATCTGGCTCTCTAAGCC
TGTTCTTTGAGGAAGAACACAGGTTTAGCCTGAGACATCT
CTACAATTAGTCACCTGTGCTCTAGAGCAAGACATGGTTG
TTCCCATACAGGTGGGCCTGGGCAGGAATGCCTAGAGACC
CACAGGAGATTATGGTGAACACTCTTCTCTTAGTCCTGCC
AGTAAAGGGTTTTTACCAGTTCATTTAGTGCAAAATACCC
AGAGAACAATGTTGGAACCACCATGGATTCTTCACGGTGC
TCTAGTGCTTTGTGACTGGCCCTCTGGGGAAGAATCAATG
AAAGCAACAGACAACTCCTTCTGGAGAGCCAAGCTCCCTC
ATTCACTGAGCCCTGCTGTTATTCTGGTACAGGTCCTAGC
ACTTGGTGCTGCTGAATCAGATGGGGTCCAAACAGGTGGC
TAATCTCTACCCACCACTTGGTGTATGGTACCATGTGAAA
TGTTCAGGATTGGACATTGCTCAGCAAATTTGGCGCTCAG
TGGAGCCAACGGCCAGGTCAGCCATTGTAAGGGGCAATTT
TGCTGTTGAACACATGCACAGCCTCCAGCCCTGACCCCTA
CTTGTTCACAAAACACTGGGCAAGCACCAGGGTGGCTGGA
GAGAAGGCTGAGTGACATCCACAGGACAATTCTGCATGTG
CCCCCTTTCATTGAGAGTCTCCTCTGCAATCCGTGCTCCG
TGGTCTGCACGTGTGTGGGACATTCCCTGGGGTCCACTCC
AAGAGTATCATCCACTTGACTTTCCAAACCTTCTGGCCAT
CAATCCTCAGGTCTTCTCTCCTTCCAGGCAAAATGGAACA
CAAGACGCACTTCTCAAAATGCTGGGAGGATTTCCCTTCT
CCTCTGATTTCCAGAGCAGATGACTTTGGCACCTCAGCAG
TCCGTGTCCAACTGGTGTCAGCAGAGCCATCTGTAACCCT
GTACCTAAACAAAGCAAATGTCCAGTGAAGCCACAGGTAT
GAGTGAGTGCCACAGCATAATGGCAAAAACAATGGAAGCA
ACTGAAATGTCTAGAAATAGGGGTTGGTTAAATAAAGTAT
GGTATATAGAAATAATATACGCCCATTTTAAATGATGTTA
TGAATACTCAATGTGATGAACAATTTTGTTGCTATATGGT
TAAATGGAAACAGTCATGTTAGGAAACAGTGATTATTGTT
AACTTTTAAAATTATGAAATAGTACTTTTCTTCCTTCAGC
TTATTTGTTCATTTTAATTTGTTTACTATGAACATTTATT
AGTTTTGTAACATACTATTAAGATACAATCTTTTTGTAGA
CACTACCAACCTTCGTAACAACAACTGTTTTGAGTATCAC
GGTAGGGTAGTGCTAAGCTCAGTGAAATGATTTAAATGCT
GTTGCTTGTTACAGGGAGTGTTTTAAGCAGGGGGGAGAAA
GTCATTTCCGCAGAAAATTGCTTGGAGTCATTTTTGAAGA
GATTCAAGGCATTCAAAATGGACTTTCTAAATTTCTGAAC
AACAAATTCAGTTCTTAATAAAATGTTAAATTGTAGTTAG
CAAATAAATTTTTGGTCAGATACAGTTGATGTTTATCTTT
AGATCTACAACCCTTTCTACAATCAATATGTATGGTATAT
TTATATGTTTGTTATGTTAATGTAATATATGTTATTAAGA
TTTAGGAAATACGTTTACTTATTCGAATGCTATGTGTTTG
CTTTTATAAGATGATATTTGTTTCACAGTTCAATTCTAAC
ATTGTTTCTCTAGAGAAAATACAAGGTACTCTGCATGAAT
TTACTTTATGATGGTGTTCAAGACATGCTAGGGAATTATC
TAAATAAAAATATGCAATGGGCTTTCCTTGGCTGGGATCC
CCGTAAAGATAGAGACTAGGCTTTGTACACCTGTGTAATA
GTATTATTTGCAATTCTCTTATATATGTCCAACTCAGGAG
GCCTCTCCAACAAGTGGCTCACCAATAGATAAGCCCACAA
AAATGCATGTACAAAGTTCCTCTTTGTCATTTGGGTCAGG
GACTAAAAGAAGTATGGTGTAGGTTCTAAAAAGACTATCT
TCAAAAGTGGCATTTTTGTGTTTGTTTCACATTCTTAATT
ATCTCCCACAGATATACATTCAGTTTCTTCTGGGAAAGTT
TTGAGGTTATTTTAAAAGAATTACAACATCACAAGGCATG
ACAAAAAATTGAGCCAAGGTATTTGTTTTCCTCCACATTG
TTAATGGCTGTTTCTCTCCACCCACAAGCCCACACACTGA
GGCTGGAATAAGCATCTTTCACACCCTTGCTTGTGACCAC
ACCCCACCTAGGGGCCATACATCCATGAATGGTTATTCTA
CCTCCACGCCTAGAAAGAGAAAAAATGACTACCTTTCAAA
GAAAATGAACAATAATTACCTAGACAATTTTTTTCCTATA
ATATGTAACATTCTATTTGACCCAGAATAAAGTGTGACGC
ATATTTTTTATTTTTCTAGGAAGCTATCTCTATGTCCGTT
CATCCGTACAAAACCATCCTGCTTGTTCTCCCTCTCAGCA
GCCTCTATTTCCTTCACGTGCAGAACTCATCGATGACAGA
AACCAGCCTACTGGAAACTTTGGGAAGGTCCCCCACCTCA
GGTCCCAGTGGTCTGAAATTATATCCTTAGAAATTCGTTT
TAGGATCTTACTTTTTTTTCAATCTCCAACAATCTCATGA
GATGAGAGTAAATCCTAGAAGCCGCTAGCACCCTGAGGGT
GTGGGCACAGGTTGCAGTGCTGGGGGTGGGAGTATTCCAG
GCAAAGGAAGGAGAAGGAGAGTAGGCAGCAGCAGAAATCT
TACTGGAGGACAAATTTAATCTGACTTCAAATACAAAAGC
ATTTCTACAAGCTACTCAGTTTATTTGGCTGCTGTTGAAG
TCTCCTTTATATTCACTTTTAAGCCAAAGTGATGACAAAT
AAAAATACCGAAGTTATTAACCACACTACACTAGAGTCAG
TAGTAAGCAAAAAAAAGGCGGGGATGGGGAGGGAGAAAGT
TAAACACATTAAGGGGGAGCAGAGGGCAGAAATGTGTTCT
GTTTTACTGAACTATGGCCAAAGTGCTTTGTTTTGTTTGT
TTTCCACACTTCCTTCCCCAATTGCACCACATCTCTTACA
CTTAAAGCAAACATTTCTCATCAAAATGTTGCAGAGCCAA
AAAGGTCAAAAGAAGGGTCTCAAAGGCTCAACCACCAAAA
AATGAAGCAATCACCAGAGCCCTGTGCCTCACACCAGGGA
GCCTCACATTTAGGGAAGGAGGTACCTCCGAGGAAGAATG
AAAACTCCACCCCTCTTCCTGTAAGCCCAGGCAGAAGCTC
TTGGAAGCCGGCCCGGCCGTGGGCAAAGCTGTAAGGGAGG
GGACCTGATGTTCTGACCCATCTGTCTTTTCACTGTTGCC
TCCCTGGAATCCTTCCCCAGAGTCCACATCCCACCTTCTC
AGTCTGTCCACAGCATCCTGGTGACCTAGTACATTCTCAT
TGTATCAGGAGATTGTTAAAGAATAAAGAAGGCTTTGAGA
CTCCCAAATGAATGTCTAGTGATATAATTTAAAACCTGTG
GAGAAATATATTTAAGGCAGAAAACCCTCAAGGGAGGTTT
CAAAGTTTCCAGAGCTCTCATTCTTCTACTGACTCTTGCA
AACCTGAGACCCTAAGCGACCTGGCAGCTGGGGGGCTCTA
CCTGTGACTCAGCCTTCACCAGAGGGCACCTTGAGTGGAG
ACCTTCTGCTTCAGAGCACCTAAAGACCATTCTTCATTAG
TTTTCGTCTGCTAGGGCTGCCATAACAAAATACTTTCGTG
CTAGCATCTAAAGTATGGAAGAGATGCTCCGAGAAGGAGA
AACCTGTTAGAGATATCCCCACTGGGGTTAGCTCAAGAAG
GATGGCCATGAACAGGGAAAGAAACCATCCTGACCATGAA
CCTGGCATGACACTACCCAAAGGAAGCTGAGGGGTCTCTT
GCATTGTCACCACATGGTGCAGGGTCGGAGCACCGCTCAG
GCGGGTGCATTAGGGACTTGGAACAGCAGGCCGTGAGTGA
GACAGGCTTGGATCACCCAGGTTGGAAAACTCACCAGAGT
GAGGAATCCGCTGTTCTCCCAGAACCAGGAGGGGCATATG
GCATTACTTTAGGGTTGTTTCTCATCTAAAACAGCCAGGC
CATTCTTTTTACCTTTGGTTTACTTTCAGTAACAATAATA
ACCATAACTGTACCACATATCGAACTCTCAATGTATAGCG
GGCATTGGGTTAAGTGCTTCGTATACATTATCCCATTTAA
TCGTCATACCATCTCAATTTATATAGGAAAAAACTGAAGC
ACAGAGAAGTTAGATTAATTATCCAAGGTCCCACAGCTAC
TGAGAGAAAGAGCTGGTATTTGAACCGGGAACTCTGACTA
CAGAGTATTCGGCTACATCTCTTCATCAGTCTATCTTCAG
GAAGCAACATGGTTTGCCTAGAACAATATAGTGAGAAAAA
TAAGTTTTAGCCTCACAAAGCCTAGTGTTCAAATCCTAGC
CCTATGACCCAGGACAACTTAATCTTTCTGCACTCCGTTG
CCTCCTATGCAAACATGGGAGTACTTTACAAAAAGTTTAA
TCAAAGTAACTTGTAAATAGTTTCTGTCATTACTATTATT
TTTTTCTCCTAACTTCCTTCTATGATTGAATTTGTAACAA
TGAAGACCAATAAGACTGTATTAAAATATAAAGTAATGCC
TTGCATTGCTTTATGTAAATTAGTACTAATTAAAGTTATC
CTCTTCAGCTCATTCTTCAGCAAAGGTGAAATTTGGATGG
ACCCTTCTTTTTCACCTCCTTTGAAAATCACAGCTGATTG
CTTATTAACATTGCATTTTCATTATCCCTACAGCATCTCA
ATCCCTTAGGAAGGCTCAATGAATAATTTAAAATTCATGC
TTAGTTTATTATACACGCTTCCAGCAACTATTTTCATGGG
CTGATCCTTGTTAAAGTTCTCAGAGGCCTTGAGGGCACAG
GTGGCTCCATTAAAAATGTATTTCTCAGTTTTCTTGAGGG
ATTTTTTTTTTTATAGTGCTGGGGTGGGCACATTCATAGT
TAATTGACTGTAGATTACATGCTACTCTATTCACCATATT
TGAAGAAACATTGCTTTATGTGGTCTGAAAATTAGTTATG
TGTCAATATTTTCCATTTCCTGATTTTAGAATTTTAATTA
AAGCATATGACATAAGACAACATGACTGACTCAACTATTT
CCTAGGAAATGAATAAAGGAAGAATTACAAGGGAAAATTG
GGATTGGGAAAGAGAGATGAAGAATGAGGAATGTGTGTTT
CTGAGTGGGGCCTTAGAAAGTTAAGCACAGCTGGATACAG
TAGGGAGGCCAGGATCTTTCTTGTGCACTATCCACATGCT
CCGAATGGAATAATGAGGAAGATGCAGAGCACTTTTCTCC
AGTTGTGACCTCCACTCTGAGGCCCAAATACATCCTCAAT
TGGGTATCAGCCACCCACCTGGAACGGAACTAAAGCCAGA
ACATAGCATATTTTTCTACTGAACCTAGTTCAACACTCTA
TCAAATGGTTTGTGTTTCATTAACATTTAGCTTGCGTTTG
TAGTCTTCTAATACCTAAATTGGGCCCCCTTATAAGTGCT
TTCTATTTATTGAGTCAATAGAGTTATCCATTTTGTAGAG
ATGTGAAAAACATTATTACAAACAAGGATAAATCACTTCC
AATTAACATGGTCTGGAGGCATTGATTCTACTTGGATTAG
TATAGATTAATATTTTTTTAGAATGTACCTGTGTTTAGAG
GTCTTCCTTATGTGATGGTGTTGTGCCACCAAAACTATTA
GGGGTCTATCCAGTCTTGGGAAAAATCTCTCTTTCCCTGG
GTGAGAAACTTAGGGAAGCTCTACACCACTAGCCAGACAG
ATGGACCAGATTTTGGGTTGGCTGTAGAATTTTCTATCAA
AATAATTATGGGTTTTTTTTCCCCAAAACATATTAAATTA
CTTCTATTAAGTTAATATGAACAATGGCCCAGGATTAAGG
ATAAAAAATAGGTGATCTATTTGTGCATATTCCCTAGAGG
GAAAATCATGTATATTTTTACTTAGGCTTTATTTAATCCA
GAGTATTAAAAGCAGCTATTGAGAGCAACGATGCTGATTT
CACTTATTGTATCTCTAATACCTAGCATAGGACCTATAAC
ACAGTAAGAGACTAAAAAATATTTGTGAAATAGGAAAAAG
ATATGTGCTTAAAAGTGAGCAGACTCCAGCATCTTGATTC
ATCTTGTATAATATATTCAATTAGAAAATAAATGTATTAT
TTTTCTTCAAAGCATCAACTCTGCATAAGATATGCTTGCT
GTGAGGTCCATCTTCTCTCATGGGAGAGAAGCAATTAGCT
TTGAAACAGACTTTTTTGGATGCAGATCACAAGAAAGAAC
ACTATCCTTGCGAATGGGCAATTTACCCTTGCAAATTCCT
TGATGCTGAATTTCGTTAGCCATTTTAAGAATAAGACCCA
GGAATTTCAGCAGCTGTAACCCATTTTACAGATGAAGAAT
GAAAATCCAAAGGTAATAATGACAGCTGACATTACCTGAG
CACTTATATGTTCAATGCTTATGGCCCTAAGGTAAATCCA
TAAGTGTATTGTCTATCCTCACAGCCATCCTGTGAGGTGG
GTTCAATTTTAGCCCAATGTTACATTGGAGGAAATTGAAG
CTCAAAGAGATTAAGTGTGGCTGGGCATGGTGGCTCACGC
CTATAATCCTAGCCCTCTGGGAGGCTGAGGCAGGAGGATC
GCTTGAGGCCAGGAGTTCGAGACCAGCCTGAGCAAGAGCA
AGACCCCATCTCTACAAAAAATAGAAAAATTAACTGGGCG
TGGTGGCACACGCCTGTAGTTCCAGCTACTTAAGAGGCTG
AGGCAGGAGGATCACTTGAGCCCGGGAGTTTGAGGTTGCA
GTGAGCTATGACGACGCCAGTACACTGTATTCCGGGTGAG
AAATTGAGACTCTGCCTCGCCTCAGAAAAAGGAAAAAAAA
GAAGTTAAGTGACATGTTACATGGCTTCCTAGTGGTGAAG
ACAGGATTTGAACCAAGTCTGTCTGGTTCCAGAGCTCAGC
TGCTTAACCACTGTCCTTCACCGCCTCTGAGCTCTTCTGT
CTTCTGAAACCCATAAAGGCTTTGGTAAAGTCCATTCCTG
GACATGGTACTTTAATGAAACAGCATCTTCCAAGATTGTA
AAGCAAAAATTCTTTTAAAAATAAAAACAATAATGAAGAA
GAATTAAAAGGAATGCTTTGAGGCAATTGGCGCATGTGCA
CTGAGGCGCGCTCACCCTTACAGCAAAGTCCTGGTTTTGA
GCCTGCGGTGCGTAGGCCTCTCAGCCTGCCTACCCAGTTT
CATTTCAAGCTGCTCATCAGCAAGACTCCGATTTAAATCG
GGCTGGACTCCTTAAAATCCCTACCACAACATTTATGTAT
TCCTGTTTCTATTCCCTTCCAGAAGCTGTTCTCCCCGTTG
GAAATGCCCCATGGTAAGTTAAATATGGCCATAAATTCTT
TAAAGCTCCTCCCATCAAAAGGTGGAATCTACTTCCCTAC
CCCCTTGTATCTGGGCTGACTTTGTGACTTGCTTGGAGCC
ATAGGATGTGGCAGAAGTGGCATCACATGCCTTCCAAGTC
TTGGCTTCCAGAGGCCTTATAGCTTCCACTTTCACCTTCT
TTGAACGCAGCTGTCTGTGAGCAAGTCCTTCTGTGAGGAT
GAGAGGGACCACGTGGAGAAAAAGGCCCTGCCATCCAGCC
ATTACAGGATCCAGGCCCCAGGCTGGGATCTAGGCCATCC
ACAACCAGCTGACCCACCAACAACTGCAAACAGATGCGGA
GCAGTGATGAGCTGTGCTAGCTGAGCTGTGCCCAAATTGC
CACGCCAAAGACTAGCGACAAATAAATGGCTGTTGAGTTA
AGCCCTTAAGTTTTGGGGTGGTTTGTAAAGCAGCAATAGC
TCGCTAACACACCATTTTATTCCTTTCTTCCTAATATGTC
CACCACCTACTTGCAAACTGAGCTGCAAAGTCACTCCTCC
TGATAGAAATTTTGCCCACAAAGCCCTGAGTAGGTGGCCC
TGTCTAATGTGATTCTAAGCACGCCAAGACCCCACTGTCT
CCTTAAATACCTTCCCCATCCAGTGGCTGATGCCTGGAAT
CTCAGCATTAAAGTTTAATGACTTGCATAAGAGCATAAAT
GACCATTAAATTTTGAGAGTCCCTGGAGGGACAGCGAGTT
TGTGCTTTTGATTTTGCTCTGACCATGAAAGCATACAGAA
ATAAAAAGTGACACTAGCATAAGGTTACTTTCCCAAAGAG
AAAAAAACTGTTTAATTATTTGGACCAACTTGAACATAAG
CCTTTAGGAAGACAGATGAAATAGTTATGTATCTAAGTTC
AATGTTTAATTTATTAATTTAATTAAGCATACATACTTAA
AATCACATTATATAAAATAACATATCAATTTAGAAATATT
TCTCTTTTTCTGCTCTTCCATTCCATGGAGGTATCTGATT
CAAAGTTGCCATCTGTGTCTCTGGTGGCAAGTGTCCTCTG
TTTCACTAGGGACATTTTTTTGATCATCTAACAGTCTTCC
AGACATCATCTTCTCTCCCACCTAATTTATATTTTTTTTA
ACCATGATGTTGCCATTGGAATTTTTATCCCAAGTCACAA
GTACCATTCACAAAACACTAAGTTTTCGTTCTACTCATCC
TACAAGTGTATATTCATGATCGTCTCAGTGTGATCACTTA
CAGTACTGCTTTGTAAAAGGACCTTCAGAAAGCTGGTTTA
TAATGACATCTACAGTGTGCAATTTGGGGGCCTTTTTCCA
AAGAAAAGATTCATTACATTCATACGAAATTTCTTTGCTC
CTTTTTTTTTTAAGCAGATGACCATAATTATCTAAAAGTT
TATGATTTCTTGAGGTCAATTCAGGCTAACATGCCTTCCC
CAAATAGTACTTTGTGTTTCAAACAAAGTCAGAGAGCATT
CCATAATGCAAAGAATGTTAAAAGGACTCGAATGTAAAGC
AACCGCCTCTTTTCTGAGAGATATTTTTGGGGAGAAAACC
AAATGTCCTTATCCTGACCTGTATATATTAATAAATGTTC
ATTGTACAGTGTGGTTTTGGCAGTGACATAATTGCTCTTT
GAAGTAAACAAGTTGGCAGACTTGCTCTCTCTATATATAT
GTATATATATTAATATATATATACACATACATATATGTCA
ATTCTAGAAACTTCAGACAATACAGAATATTAGAGAGGTG
AAAATAAAAATTATCCATAATGCTCCCAATTAGGCATCAT
AATTTCAACAGTTTGGTTCATTTCCTTCCAGATCTTCTTC
CTATGTATTATCACATATGACATTATACTCAATCAGCTGT
TTCTACTTAATACTATAACTTAAGCATTTCCCTTATTAGA
AATTCATTGCATAAAGATATGTCATCATTTACTCGTCCTC
CCTCGTATGGCTGTGCATTCAGATTGTCTGTGAAAACAGC
AATATCTCAAGCAGACACCAGCCTTTTGTACCTTAGTGTG
AAAAGTTTTAGATTTCTTTTTTCCTTTTTCCTTTATTGAG
CATCGACCCAAGTAAAATATACCAAAAGTGAATAAAGGGA
AGTCCCTGCCCTCAAAAGAGACAGAGCTATAAACAATTAA
TTGCATAACATATGATAAGAGTTTGAATAAAGGTACAGTC
ATGCACCACACAGCAATGTGGGACCACATATACAATGGTG
GTCATATAAGATTATAATACCATGTTTTTATTGTACCTTT
TCTATGTTTAGATATGTTTAGGGACATGAATACTTACCAT
TGTTTTATAGTTGCCTACAGTATTCAGTATAGTAACATGC
TGTACAGGTTTGTAGCCTAGGAGCGATAGGCTATGCCATA
TAACCGAGGTGTGTAGTAGGCTATAACATCTAGGTTTGTG
TAAGGACACTCTTGTGATGTTCGCACAAGGGTGAAATCAC
CTAAGTATGTATTTCTCGGGACGCATCCCTGTCGTTGCAT
GAAGCATGACTGTAATATACAAAATGCTATGGCAGCAAAA
TAGAAAGAAGGTTGACTACTTGGTCAGAGGAAATTTCATA
AAGGAGTCAACATTTGAGAATTTGGGAACTTTATGTTTGT
TTGTTAATTGCTTGTTTTTAGGATATTAAGACTTAATTTT
GAAAATATTTGCAAAATCAGAAGAAATTTTTAAGCATATT
TCCCCATTTAAATTCCCAGAATAGACTGTGTGGAACCCAG
CCTGGCCACACCTTTGTTACGCAACAACTGAAGTTTTCCT
GAACTAGGGACTTTTCCCTGAGAGCAGGTTTGGATAGGGG
GGGAATAAGAGCACGGGGGCACCTGGGCCTGAAGGGTGGG
ACAAGAAAGACGCCAGGACAAGTGCAAGCATGAAAGGCCA
GAACAAGCCTGGCCTCTTCCTTGTCTTGCTGGGACCAGCC
CTGCCACTCCCATGCTCATCAATGCCTCTTTGCTTTGCAT
TTCCGTGTCCCACACACACCACGGTGATACCTACTGCCTG
TGCTTTCTAGTTCTTTAAAATATGCATGTTTCATCTCCCT
CCAAAAAGTTCCTGGAGTTTAGTGGAGATAGCAGTAATGT
AACTGTATTGAGCCCATGGCCTGGGTTGGGGCCCAAGTCT
GCTACTGACTGTGGGCTCTGTGTGACCCTGGGTTATGCCC
AGCCTCCTCTGTGCTCTCCTTTCTGCCCAAGCAACCTTGC
CACCCCTCTCTGGCAATCTGTAGACATGGCCACAGGCAGG
TGACAGATGTGTCCCTTCTGGCTACACTGACCCTACAGAT
TCTTCACCACAGATGTTTCTTGCTTTTATATTTACCCATG
TTCCCTTTAAAAAGCAATTTTAAGATAATTAATTCAATTC
TGAATGAATATCTAAAAGACTTTCTCATGAGTTATTCACT
TCCTGCCAATTAGTCTCAAGGACTCTATGATCTTCTACCA
AACACAAATATCCCTATAGAAATTATTTTCAGACATCAGA
ATGGCAGAACTGATAGACAAAGTATCTGGGAAGGTAGAAT
TAAAAGAACATTGAAAACAATGGGTGCAATTTAAAACAGA
GACTTCTCTTTTCTGCTTAAGGCACAGCCTTCTGACTGCA
TTAAGCATCCAAGTCTTCTGTTTTAAGTTCCTCCTACAGC
ATCATGAAAGCTTTATGTATATCTCCACATGCTTTTCATA
AATGACTTGAGCTTAGCTGTTTATCAAAATTATCCACCAG
TTTCCTGTTTTAGAAGTGGCCTGGGAGGTGACGTCTGCTG
GTTTGTGAGGTTAGCAAGACAACACACATATCTGGTTCTG
AAACAAAGAAATAGTCTGTGGGAAGTATCCCCCAAATGTT
TTGAAACCTTATATCCACATGAAAACACGTGGCCTGGGAA
AAAAATGAATTGAATCTATCTGAAAGTCATTTGCTGACAT
TTCCAATCTCCTAATTCAGAGGGACCCATTCGGAAAATAT
ACTTCCTATTAATTATATCACAGGGTTTATAGATAATGTT
AACCCTGGGGAAAAAAAAATCTAAATATAATGAAATTCAG
ATAATTCATTCTGCCATTTCTTGCCTTCTCTCACTGTATA
AAGGAGAAAAGTATGAGATTAGTATTTTACTCTTAATATT
AATGGCTTACATTTATTGAGTACTTATTATATCAAGGATT
ATACTGGGTGTTTTCAGCTTTAGCTCATCTAATCCAAATA
ACCCTAGTAAGTACTACTGTTATCCCTGTTTCATAGATGG
GAAAATTGAAGTTTAGATATACAGCCAGTTATGTTGTCAA
GTTTAGTTATATAGCCAAGGTCAGAGAACAAGAAAGTGGC
AGAGAAAGTAAGCAAACAAGGCATGAGTGAAATGCTAAAG
CTCAACCTCTGAGTCACTGCACTAGAAGAAACTGGTAGCA
TGAAAAACTTTGAATACATTTGGATTGGGATGATGTTTAT
TTATAGTTTTACCTTGAAGAGAATGAACTAGGAACTTCCT
GGTAACACCCAGGACCTCCTAAATGAAGAATGCTTTTTAC
CTTGTCACCACATGCGTGTTATGTGGGAGACAAGAAATGA
CCTTCTGGGCATCAGGGGAAAATGTTCACTTTAACAATGA
TCAGAGATACTTGAAAACTAACAAAATAAGGAAAGAAACA
GTCAAACATTGGTTTAACTATATGAGTGATACTAATGAGT
CCTTTTTGTATTCTATTTACATTTATTGTGCAATATGATA
TCAGATTGCACAGATTTTGTGTACTTAATATAGATGATTT
TGTTTTATAGCACTAAGTTCTTCCCACTGAACCTCTCATA
CCACATTTGAGATGGTTACAGAGAAGGCCTTGTCCAGTCC
TTAGGGCAATACCTCCACCTCATTACACATAAATATCCAG
TGTCCAGATATAACTAAACTGATTTCACCATCAGAACAGC
CAAGCCATTCTCAACGAGGAAACACTGAAAGCCGTATTTT
GTGGGATTTTGAAAGGTTGAACAGGTAGACCCAAGGGATA
TCATTCCAGGGCTTGATACTAGCCTCAAGCATTTGATATT
AAACAGGTGTAAAGTAGAGATAATAACAGAGACTTTTGAG
ACGTTTACAGGAAAAAATTAAGTGCTCAGTTATCTTTGGG
AAACTCTAAGCAAGACTTGCTTTATTAAAGGGGAGGCGAA
TGTAGGTCAGAGGGGGGTCTCAGCTTAGAAGGAAGGTTGG
GCTAGAAAGCAGATGGGCTGAGCACCTGAGCCTATTGAGA
AAGAGGATGCTTCACGGGGCTAGAGGGCAGACAAACAGGG
AACCCTCCCCAGAGCCTGTACTGGCATCTTCACAAAGTTG
TCATTTGTGTTTAAAAGATTATTTATTATGTTTGTTTGAG
ATTTATTACAGAAGAAGAATATTGTCAGTGGACCAACTCC
TAATGGCTACCTAACTGGCAAACAAGCCAAGAGTTCTGCA
TTCAATTCTCACATTTATCACGGACTCGTTGTTTATTCCT
GGGAAAGCTATTTGATTTCTGTCATTTCAATGGTATCCGT
CAATAAAATGCAGGAAAGACTATGGCCTCAGCCTGCATCT
TAGGAATATAAGAACCATACAAGAAGGCCAAGGCCCACCA
GGAGAGCTGCCACTCAATCACCACTGAGTTCCACCGAGTC
TGTGATGAGAAACTCTGCTCTGCCACCACAGCTGCCTGTG
GAGGAGGGAAAAGGAGTGGGTTGTGAAATCTCGTGCAATA
ATTCAAAAAGTAACCAAAATAAGAAAAGTGGATGAGAATA
CTGAATGGCCTGAGGTATCAAAAGAATTCAAGACAAATGA
TGAAAAGTAAAAGACAAAACAAATATAAGACACAGATGGG
AGCATATTACAACATCCAAATAATAAAGAAGAAAATATCC
CACTTTCTAGTATATGCTGGGGATATTATATCATGGAGAA
GTCGCAGAGAACCACAACCTTTAACACTACGGTTGTTAAA
CAGAGTTTGGCAATCCAAAGGCATAAATAAAAATAACAGT
CAATTAAAATTAGGAAGGAAGGTTGAAAGTATAAACCTTC
CTATAGGGATCGGGAGGATTAAAGTAAAAGATAATGCTAA
GGGAATCTTAGAAGCTTATTTCAAAAATTTTAAAAATGCA
GAATTAGATGAGGAACAGAAAGTAAAACAGTCATGAATAT
GCAGGATGTCTCTTTGGCATCTTTCTCTCTTACTAACTTT
TAATTCCTTCTTCTTAAATAAATGACTTCAAGTTATTTCC
CATTTCAGAATCTTCTGACTTTTAAAAATTGCCTTGCAGA
GTCATGAAGCCAATATCTGGTTTTTGGAATTTGTCTTTTT
TTTTTTTTCAGAGATGGGGTCTCACTCTATCACCCAGACT
GGAGTTTAGTGGCCGGATCATAGCTCACAGCAGCCTCCAA
CTCCTGGGCTCAAGGGATCCTCCCACCTCAGCCCCCAGAG
TATTTGGTTGTTTTAATAGTAAACGTAAGTGGGATAACTG
AAGGGTGGCAGTTCATGAGGAGACAAAGAAAATGACAGTT
CAAGAATAAGAATGTGTCTGTGTTTAGCCTGTGCTCTCCA
GGCAGGGAGACTCTGGGTCTCATCCCTATTTGGACTTTAC
ATCATTGCCTTAGGGGTTCACTTTGAGGGGAATCGATGAA
ATGGATTTTTTTTTTTATGTGTAAAATTGAGTACAAGATC
CTGGACCCACTGTAAGGAAACAAAAATGAAGTAACCTTGC
ATCTGTCAAAGCCATGTCGTAACTGTCCCTGTGCAATTCT
ATCACTGCACCTTCCAGGTATCATGATGTAGCCATGCCTA
GCCAGGCCCTTTTTACAGACCCCAAATGGGTCAGTAATTT
CTCCTATTCCTGAGTGGTGTTCTTCAATTGTGATTTAGGA
GAAACAAATAAATTAGATTTTTTAAACTACACTCTAAGCA
AACTAATAAAGCAGTTTTATTAAACAATGAGCTGCACATA
TCTCAACTAATTACTGATGTGCTATACAGATATTATTTTA
GGATTGACCACCAATCTGTCTGGCCCCAGGTGGCTAAGTC
AGCATCTCAGATCTCTACCTGTCTTCAGGGTCTTTATGTC
TTTATCTGTTGTCTGATTCTGGGCATTTTTCCCATGTTTA
GTGACATACAACACACACATAACAAATGTCCATCCACAGA
TGTCTTCCAGATAATCTCTGAATTTACTTAATGGACAGTC
ATTAAATTATAAGGCTTTACTACCCTAACTGAAAAAAATT
TTAAACTGTTCCTACTTATCCTCTATTTCCCAATGCTGGT
CTGTAGAATGCACAGAAAAAACTGCCAGGGAACAAGTTCA
AAATACAGATTCCTGGAGCCCATCTCCAAAGATGCAGATT
CAGAAGTAATCAAGAATCTGTATTTTAAACATATTTAGTA
GCAAGCGTAAGGCCCAGAAATCTGTATTTTTAACATATTT
CCCACAAAGAGTAAAAAAATGGATGAGGGGACATGCATCA
TGGTGTAATTCTTACAAATACCAAGTGCCAGAGCTCAAAT
ATCAATTCTCACTTTTACTCCCTGTGTACACTTGGGCAAG
TTACTTTATCTCTCTGTACCTTAAATGCCCCATTTGGGGG
TTACAGAGTCATGGTATGTATGGCATTGTTGTGAAGATTA
AAGGACTAACACCTGTTGGTTCTTGAAACAGTATTAATAC
CTTGTAAGAATATTAGTGAGTACTCAAAAAATCTTAATTA
TTTCTTGCTTTATACACTTCTATATATTGTTTTAAGGGGT
TTTTCCCCCCAAATAAGCACATAAGTACTTTTGTCATTTC
TAAAAATCTTACCCCCTCCGGGGTTGGGATTGTGACACCA
GGGGGACTTGTACACTAGGCTGCCTAGGTGTTGGCACTCC
CTCCTGCCCTGTCTGTCTATGCCCTAGGTGAGCTCCCACT
CTCAAAGGCAGCCCTTCCTTTTGGACTCCTGCTCCTTCAG
GGCTGGCCTCATGCCTCCTGGAAAATTAGGCAAGGCCACC
CTGGCTGCTGGGCCACAGGCCACTTCACTGCTCCCTGCCT
TTTCCCCATCATACCACTGGCCACCCTGTTCCCAGGCTCT
TGCCCTGCCCCACCCCGCCCCACCGCATTTTGCTCTATCA
CAGAATCCTGTACCTTTCCTTTATAGTCCTTAGCACAAGT
TCTAATTCTATATGAGTTTACTAAACTAATGGGGACCAAA
TCCTGTCTAGTTTTTTTATCATTGTCTTTTAGAACTCTTC
TTGGCACAAAGATGGCACTCAATACAACATTTTAAATGGG
TGGATGACTAAATGGCTACCCCCATGCAGCAGGCCATTCC
ACACTGCCTGAGCCCACTGCCTGTCTCAGGCAACCCATCT
GTGATCAGGTGCAGCCTGTACAAGAGGAGAGTTTGCTCAC
CCTCAGGCTTGATGCAGAGGAGAAATTCACTTACAGGTAC
AAAGCAGCCTTGTCTCTGGGCTGGTTCCCGTGCTGCCACT
CTGTAATTGTCCCTCCAATGGCTGCAGGAACAGAAATGAA
ATCACATCACTTCAAAAGAAACCCACTCCATTCAACTACT
GCCATTCCATCAGAAACATCATCGAGAATTTAAAACCCTT
CCTGTCCTTCCTGCTCACCCCCAACTAAGACAGACCCACA
CCTGAGAGGCCAGTGGACCAGCTGGACAACTCCTCCCTGG
TGACAGGTCCTCTTCAAAGCTGTGAAGTGATTTGTGATGC
CTGATTACCAGGTAAAATAAAATGGCAATAGGTTCAAATT
GTTTTTAAAATGTCTCTGTGATTCGTGGATTAGCCAATAT
ATTTTCTCTAACCAAATAACCCACATACATTAGATAGTTT
TGAGCTTCTTGGATGATATGTACTAAAACAAATATTACCT
TTCATGCTAATGGAGCAGTGAAAGTGAATTATGCTCCAAA
CCCCAATCTATCAAAATATAGATATTTTACCCAGTTCCTG
TGCAGGATCTTCAGCTCATTTATTTTTATCCTCGAGAAAC
ACTGATTTACATTATTTAGGAGAAGATGTAGAGGGCTGGC
AGGAATTTTTCTGACTTTGCCACCTAGGATATGTTGCTTC
CTCACCTGCTAAATTTTATGTTTCAATATTGTGATTTCAT
TTTTAAGTTTTCCTCTTTGGGCCTCAGATTTCTACATAAT
TCCTCAGCATGAAGAAAAAAGGACAATTAAAATATGTGCT
TGCTGACAAGTTAATCTTCTGATCCTGAGAATTACATTTG
CTTCTCTTTCATCCTCCCTTATTAAGTACACCTCTAGGAA
GTGACTTCATGCAATTTGCAACACACCACACCCTTTAAAG
CAAAGACTTCTGTTGGGCAGTGACTAAAACTCTGTGCAGC
TTTGCATAATGCTACCGGAGCCCTTATATTAAAAGATAGG
CATCTGCCAGTGCCTCTTACTCTACCAGTTCCTAAAGCCG
CAAAGCGTGACCTGCATGTCTTAGACTTCTATCGGAAAGC
AGGAAAAGCCATTGCCACAGGATTGACTACATTTGTTAAT
GTAATTGTAAAGTGTTGCAATCTTTTGCTTCCTGCTTACA
AACACTCTCACCATCACCGGTGGGCGTGCAGGAGAGGGAA
CAAATGCGCAGATTACTCCATCCTCCGTTGTCTCCACACC
TGCGGCGCTCATCTTAGCAAAGCTTCTTCAAAGTCATCTT
TTCCCAGTCTCATTACTCCTTTTCTCCAATATTAACCAGT
TTTCTTTAGTCTGAGAGAATTCTGTCTCCCAAAACTTTAA
AGTTATTTGCTCACTCAAAAAAAAAAAATGCTGGCAGAAT
GTTAACCTGGATTAAGAACATATTTAAGCAAATTCAGGTA
ATGTAATTTTTAATTTCTTCAATCCAACTTTTAGCTATGA
AAAATACAGTATAGAAATGATATAAGGAAGGACAAACAAA
AAGAGTGAAAATTATACTGAGTCATTTGTCAGGACCCCAC
AATTTCCTGTTTTGTTCCTTTAACACTGGCAGCTCTTTCT
CAACGATCCTTGTTACTCCTCATCTGACTCTTTTTTTAAA
TGTTTTTTTAAAATGCCTGAGGCTGTTAAATTGAGGCATA
ATTTCTATACCATAAGCTTCACTTGTTTTAACTGTTTAAC
AATTCAATGATTTTTAGTAAACTTAAGGAGTCACACAACC
ACACTACAATCCAGTCTTAGTACATTTCCAGAAAGGTCTC
TCGTGCACGTTTCTCTGATTTCTTGACAGGGAGTTTAGTC
TCTGGACCACTGTTCTTTATACTCATTCCCTAGATTATCT
CATCTGGTCTCCACATTTTAAATACCAGGTATATTATATT
TTAATGACTCCCAAATCTATATTCCCACCCTGAACCTCTC
CCCGAAACTCCAGACTCATCTTCTCTTAGATGTCTAATAG
GTATTTCAAACTCACCATGCCCCAAAACTGAGTTTTGATC
TTTACCTAAAACTGCTTCTCTCGCGGTCTTCCCTAAACCA
GTTAATAGCAACTTTTTATTCTAGCTGTTCATGCCACAAC
CCCTGGAGTCATCCTTGACTCCTTTCTTTCTTCACACCCC
TACAACCAATCCATCAGAAATCCTATTTACTCCACCTGTA
AAACAGATCCAGAATCCAGCCACTTCCCACACCTGCACTG
CTACTACCAGTCAAGCCACCGCAGCCCTCACCCGGATCAT
CGGCAACAGCCGCGTTCCCAGTCTCCTGCTCCCATGCTTA
CTCCCTACACCCCGTTCTCAACACGGGAGTCAGAGTGGTT
TGTTTAAAACTTTAAGTCAGACCGCAGCACAACTCTGTTC
TAAATCCTGCAATGACTTCCCATCTCACGTGGAACAAAAG
CCAACAACCCTGCAGTGGCTTCCTGGTCCCTGCAAGCACT
CTGACCTCCACTCCTCATACTCCCCTTGTCCATTCTGCTT
AGTCTCGCTGCCCTCCTTGCTCTTCCTCAAGCATATCTGC
CTCAGAATCTCGGCACTACCTGTTCCCTCAGCCTGGAAGA
CTCTTCTGCAGAAAACTCTTTGGCTAATTTCTTTATCTCC
TCCACGTCTTTGCTCACATGTTACTTCTCAATGAAACCTC
CGCTCACCACCCTGTTCAATGCCATGACCTGCCCCTGCAC
CCTCAGTCTTCCTACCTGGTTCTGTATTTTCTTTCTGTTT
GCAATTTTTCACCCTTTAACTTGACAAGCTGCTGCTAAAT
TGAATGCGAAAGAGCAAAGGGCCAAGTAGAACCAGGACAA
TTTTGAAGGAGAATAAAAAAGGATATTACCCTACCAGACA
GGAGATTTTTTGTACAGCTGCAGTCATTAAAAGGTTATAG
CAACGGTGCAGAGATGGAAAAGTGGATCAATCAAATAAGG
AGCCCAGAAATAAACCTATGTCCATATAGAAACTTGGGAT
ATGACACGTTGGCATCATAAATCATTGACAAAGGAAGACT
ATTTTAAAATTTGTACCAGGAAGACTGGCTTTCTATTTAG
AAAAAGATAAAATTACATCCCTATTTTACACCATACACAA
AGTAGATTTCAGAGAGAGTAAGCAACTAAACACAAAAAGA
AAAATTTTCAAACTTTAGAAGAAAACATACGAAAATATCT
TTAAGATAACCTTGTTTTCATAAACAAGACAAAAAATGCA
CAAACCATAAAGAAAAATCCAGATATATTTGCTATATTAT
TAATTATAATATTTAAAGGCATGTATATAATAGAAGACAC
AATAAACCAAGTTAAAAGATATACCACAATCTAAAAGATG
ATATATAATAATTTTAAAATGCTTGATTTCCAGTATTTAT
GTTTTTTTAGCCACTAGTGAAAAAGAAAAGATAAATAATT
CAATGGAAACACTTTTAAATGCTCAAAATAAAATTAAAAT
GTTGAAATATATGAATAGGCAATTAATTCACAGAAGAGGA
AATTTATCTGGCCAGCATACAAATGAAAATATGTTCAATC
TCACTAAATGAATATGCAATTAAAATGATGATACTCTCCA
ACTGGCTCCACAAAAAATAAAAATAAGTCTGATAATACAA
AGTCTACTTCATAATGATACAGAGGAAATGAAGCTGTTAT
ACACCCTGGTGGGGCTTGTAAATTGGTCTCACTACTTTGG
AGAACAATTTGGCAATATCCAATCAAGTTGAAAATGTATG
TATCCTAGAACCCAATAGGTCCATTTTAAGAAATGTACCT
AGAGAAACTCTCATATATGCACATGAAATTGTGTACAAGC
ATATTCATTGCCACTTTGCTGGTGATGACAAAAATAATGG
GAAATAATCTAAATGTCCATCAACAAGAGAATGTGTACAT
AAGTTGTGATATTATATGAGATAAATTCATCAAAACAGTA
AATATCAAAAACATATTTGTGAATTTTAAAACAATGTGCA
AAATCATATGTTGACAAGGGTATTTAAATATGCTAATTTT
ATAATAATAATACAAATTATAATAAATATAAACACATCTG
CTAAAAATGTAAAACATGTAATGGAAAAAATACATATGCT
TTGCAGATCACAAAATGGCCACAATTTTCCACCTCTCCTA
GAAACCCACACCCCCTTACAATGTGACTTTACTACTCCCT
CCACCAAAATGCAAAGTCTATTTTCCCATCCCTTGAATGT
GGTATCTTTGTGATTAGTTTTCACCAACAGAATGCAGGGG
AAGCAATGTTTTGCCAGAGGCCTTGCACTCTTCCATTCTA
CTCTCCCTCTTAGAACCCTGCTGCTACCTTGTGAATAAGC
CTGGGCTAGCCTGCTGAACAATGAGCAACCCAAGGCCCAG
ACAGCCCCATTGCCCAGCCTGCAATCAGCTAACCGCCAGA
CATATGATTAAGGCCATACTAAGATAAGCTAGCACCCAGT
TGACCTGCCAGTTGACCGTAGACACACTGGCAAGCCTAGC
TAAGATCAGCCTAGCTAGTTCATATCAGGGAACCACCCAG
CTGACCTGTGGACTCATAAGCAATAAGAAGTAGTTGTTAT
TTTAAGTCGCTAAATTTTGGGGATGATTTTTTTTTACACA
GCAATAGATAACTGATGTGTGCACCATCTTCAGCACAATG
ACCTCTAAAGAAAGAGGGAAGGGAAGAATATCAGGGTGAT
GGATCACCTTCACCTTTTATACTTAATTTTTTAAGGATCT
AAAAGTCCTCAAGTCCTGTATTAAATCTGGGTAGCAGTAA
CCTGGGAGTCTGTTATATTATTTTCAGAATTATTCTGAAT
ACTTGAAATGCTGCCTAATTTGTCTAGAAGCATGCCACCA
TTCTTTCAGCTTTTGTCATGTTCATATGGATTAGGAGTAG
ACATGACTGGAAGATCTGGCTCACCATTTGGTTTCCATGT
AGTCTGGCTACACAGAAACTTGGAAATAGTAGACCTCAAC
TTATGTAACTGACCTCATGAGCCACAGTGACTCAGACTGA
CCAAATATTTTGGTCACACCCCATTCTGTGGTAGCATATA
AACATGAGCTAAAAGAAAAATATCAAATTCTCGATTAATC
AGAACTCAAGAAACAAATTTTCTTTCACGAAGAAAAGATA
TATTTTTAGGAGAAAACAAACTGGCATCAAAGATATTCTT
TAATTTCAGATTAATTCCTAGGGTCAGCACAGATTCAAAG
TAGTTTTCTCATGTTCAATATTAAGGTAGGAGGGTAGGTG
TACACTTCTGATTAATATTTTCATCAAAGACTGAGATGAA
ATGGGTTTCCTGTTTGATCTTCATTTTACCCAAAAACTAA
TTTAACTGAGCATGCCATCCAACAATGCTAATTTATTGAA
GTAGAATTGTTTATTTCAATTTTTCTGTAATGTAATTTCA
AGATTAAAAAACCACTCATACTATAAGAGGATGTGGGATA
GGAATTATAAATAATTTATGCAAAACTAGGCCTGTCCGTA
AATTCCAAGACCCCAATGCAACCTGTTAAAAAAGTTCCCT
TAATCTGCACAAGGCAAGAGATTTCTAAGCAGCCAACATC
TGTAATTTTGATAAGATCCTTTCACCCTAAACCCCACAAT
CAAATTAAATGAAGGACCAAATCTGTACCCAAAACTTTGG
GTGAAAACACAAGCAGGCAATAAGCAATCTCTCTGCCATC
TAGAGCCAGGAATATGAAGGCTTCCTTTATGTGAAAAAGA
ATGGAAAGATCTAGAGCCAACCTCATTCCAGGTGCTAAGA
GATAAGAAAGGGCATTTGTGGCCAAAAGAAGGACTTAGAA
GAGCCCGGTGTGAAACAAACATGTATGCTCTTGAAGCAAG
TCAAGTCACATATGAGCCGAGGCAGCAGAATAAGTCAAGG
CTACCCCTAACTGAAAGTAAATTAATTTCATTTATGAACA
GAGGTGCAAGGCTGACTCTTTCCAATTTGCTTATCAATTA
AATATATTAATGGCCATTTTTCCTTTCTGCTTCTTCTACC
GTCTATAAGTGATTAGGATACAGTCTGTTGATCAGCTTTT
TAGGTTTCATTTCTATTAAAGAATGATTGTAGAGCTTCAA
AAATGGCATAGCAGAAGATCAATATGGCAGAGTGAACCAA
ATAGCAAAATCATTTATCCCAATATTTAAGCAAACAAAAA
TAAAAAATAATATTAATATAACAATAATAGTAAAAATGTA
AGTAGTGCTTAATATGTGCCAGGTATTATGCTAAGTTATA
CATTTTAACTCATTTAATAATATAATATCTTTATGAAAAA
TAATAATATTGTTATCCTCATTTTACAGATGTGGAAACTG
AAGCACAAATTACAACTAGTAAGTAGTAGACTTGAGATTT
GATGCCCAGCAGTTAATTCAGCACCTGTATTTTTAACCAC
CATACTATACTGCTCCCAAATAGACAAAATAGGCAAATAA
GCAACATAAAAAGCAAGAAGAAAAAAACTTCACAGTTACC
AAAAAAGGAAAGTGTCTAAGCTTATGCCATAAACAAAAAA
AGAAATAAAAGGCACTGGAAGGGTATACTAATCCTGTTCC
CACTTACCAGAAGCAATATTGTATTGTTCATTGAAAAAAA
TAAAGAGACTTATAATTTGGAAAAGGAGAGCTTTATTTCT
CATAAAGGGTTTACAGTCTGAGATGACCACAGGCAGGAAC
AGGGCAGGCTGGAAAACAGAGCTCTTGGCCACAAGCCAGG
AACACGTGCTTCAAGGGAGGGAAAATGGGAACAGGAATTT
ATATAAGTGAGGTAGCTAAATATACATATTTAACAAGTTA
TAGGAGGAGTCATGAATAATTATGGCAAGAGAACTATACA
CCTGCGCTATAGAGCTTTCTGTCCTTTTATGGGTGCCATG
TTTAAGAATGGCTGCCCTCTATGTCAAAAGGGTGAAACAA
GGACACAAAAACCCTGGTAAAACGATGCATGTTTGACCTC
CCATCCCATAATGACTCAGAACTCAGTTTTAAGGTTTCTC
TGGGGGTCCCCTTGGCCGAGAGAGGTCCGTTCAGTCAGTA
GGGGGCTTAGGATTTTTTTTAGCTCATGGTATTAACATTT
CGTGTCAAACAAATCCAGAAAACTCTCACTAATATACCTC
CTCTCCCCTCAAAAAAAAAATCTGGAGAGAAGGAAACCGT
GAATAGGCAACGTGAGGAGTAGTTAAATGTTCCAGGCCTT
ATCATTTTCCAGTGCTCCATGAACAATTGGAAAAATGAAC
TAACCCCTGGGAGAATCTGTCCAAGAATAAAATACACCTC
CAACTAGTTTAATTGATCTTTGTCATGGAATATTTAACAA
AATCTCAGATGAGAGAATGAGGTCAGGTCTCCCAACAAAG
ATTGCATATAGCTCCAATCTCAATAAGCAGCCTACAAACC
ATACTCCAAATGAAAGAGAAACAAATCTCACATAATGTGG
AAAGCATCCAGAAGAATGCACCTACATCAGAGCAAGTTAA
AATGAAGTCATTAAAAATAAGCGTGATAAAAATTAATGAC
ATAAAAATAGCACGTGCACACACACACGCAAGAAAGGAGT
TTGACATACAAAAAAAGCAAATGAAGAGCCCTGCCTAGAA
GAAATGACAACACAGGGAAAAGTCTCTATGAGTGTTTTCA
TCATAAAACATTAAAAAGAACATTTCTTCTCATGTGCAAA
CTCTGATCATTTGGTGGCTCCCTGAAGCATTTTTGAGACT
TCTAGGACAGAATCAGGACTCAGAGAAAATTGCCAAAATC
AATTAGCAATATCTGCCACGGGCATGTGTGATTTGATACG
TATTGTATGTTGGCTTTTTGTAGCATTAAAAGAAAAAAGG
ACCAAGTATAAAATATCGGATATTAATATTTAAGGTATGG
GTGAAGGAAGGGGAAGAGCAGCAGAAAACTATTCAACAGC
AACATCATAGAAGCTAAAAAGAAGAGAGTTTCCAGGAGCA
AGTAGTCAATAATGTGAAATGTCATATTCCTTGAGGAAGA
GTTTGGCAAATTGTAGTTCATTGGTGACCTCCTTGAATGC
AGTTTCAGTTCAGTAGTGGAATGGAAACTTAATTACAGAG
ACTAAGGAGGTGGATATAATCTACATTTTTCTAGAAATCT
AAGATTCCTCACACTTCATACTGCTCCTTAATATATAATA
ATGCATGTTTGGTTTGGGGCTTCTTTCTTTGTTCACAGTT
ATGCACCCTGAAACTGCAACTTCTAGGCTGCATTCTTTGG
TATATCCAAATCCCCATTATACCACTTTTCCCTATAAATG
GATAATTCTGAGAGTCTGTCTTATGTTATTCTGACACTAC
GCTCATACACCTACTTTGTCTTTTTTTTTTTTTTGCTAAA
TTATTGACTTTTATTTTTGATAGTGTTTTCTGTTTCAATA
ACATGAAGTATGCTTTTACTATACAATATTTACAATTCCC
AGGATATCAAATTAGCACTTGCAATGGCTCTTGGCAATTG
AAGTTCAATAATGAGTTTTGAGTGTTCAGAATCTAATTTA
TTAATCAATACTTTAGGTTTCTAAAAATCCTTTTAGAATA
TAAAAAATTCTGAATTTGGTTCAGGAACTCTACTGTAATT
AATTTACTAAGGAATACTTAATCTAAGTCACATTGTGATA
GAAAAGGAGAAATAAAAGTGTGTCCTAAACATGATTTCTC
AATGTGAATATTCACTGAAATTGTAGACAACTTTATACTC
AATTTGTAAGAGTCACAGTACTAAAGATTTACAATAATGG
GGTGACTACAGCCAGATCCAAGAGCACATCCATGGCCCAA
TTTGCTACACCTCACTGATGACAACCTGGAAATACCAGAA
TTTCCACTCACACATCAAGGTTTGTTCTAGGGAAAGGATT
GCACACAGTGTTAATCAAATTAATCTGATTTTACCACACT
TTTATATTTCTGAACAAAAAAATTCAATCAGAAGTCAGAG
AAATTGAAAGAAGTTGAGTTGTGAGAAATACACCATAAGC
AGAGCTGAGAATTGTGACCGTGAGTCTATTCTCCACTCTG
ACGCTGATAAAAATGATCAACTGACTTGCCTGGGTCTTAG
AGTTGAATTAGATCTCTAAGGTTATTTTCTGTTCTAATAC
CCTATGCCACTATGAGTCTACAATGATAGCAAAGCAGAAC
ACAATACCAAGAGAAATTAGAACAAAGAAGATCAGCTTCA
CACTCAGGCAATAGGAAGAGAGTGTTTGGTTTAAAGATTA
GGTTCGTACTTAGGACATTTAAGGGAAATTGGCTTGCGAA
TGCACACTCGGAAACAAATACCAGTCAGTCCTTTGATTTC
TTCTCAAGCTGCAGACCTTTTATGAAGGTAAGTTATGATC
AGCTAAAATGTGCCTGTATAATCTAATCCTCCTTGTATAA
GTCAGGATGAAGGAAATGCCAGTGTACTACATCATGAGTC
ATTAAGCTATGATTTAAGCTGTGTCAGTAGCTTGTCTAAC
AACAATAAATCCATTATTATTAAATATTAGAGTAAGATTT
GTGTCACATAATTTTAAAAGTCAGGATCAAAGCTTTGTTG
TAGCACATGTAAACTACCAGCTCATTACTTCATGATCACA
TTTTATTACATTAGCAATGTTGTTTCCATTTATTCTTATG
TCTAGTAAATATTTGGTCTTAATTTTTTGAGCAGCTCTTA
AATCTAGACCAACCTAAAACATAGCCAAAAGTTCCATTCT
GCCAAGTAAGTCATTATTCATTCTCTAACTGGATTTTTTT
TAAGAAAATTTATCTTTTAACTTTATTCTCAATAATCTAT
ACAAGGTTAATCATATAAAAGATGTAAAGTTAAATCACTC
CGTTCTTTAGAATCACCAAGTGAAATCCAGTTCTAAACAA
ATGCATTAAATTGCAGTTTGCATTTGCCAAAATGTTGAGA
GCAAACCTCACCATATTTGTCATTCAAATAATAATAATTT
ATTCAATTTTTACTGTGTTCCAATTGTACCAAGCATTTTA
TATAAATTATCCCATTTAATCCTCAAAATAACTTCAGAGG
TAAATATCATTATCCTCTTTTTACAGATGAGGGAACTGAA
GGCTTAAGGAAATTAAATGCCAAAGTGGCAAAGCCAGGCT
TTGACGTCATATCTCTTAACCTCTGCAGGAATGGAGGTGT
GACAGATGGAAGGTGAGCAGTTGCTGATTTCAGGAGAATA
AGAACTTACTTATTCTAGAAAATCAGGAAAAGTGAAGTTC
TACTTACCTGGTGATGCTTTGGAATATCTATCAGGCACTC
AATAAACCCATAGTGATTGACAGCTGATTGACTAAACTTG
GAATTCAATGAGATTATTATCAAATATGAGGAGGGTTTGA
TTATGATAGCAAAAAAAAAAATTTATCCTTGTTCTACAAA
GAAGCAAACAGAAGCTCAATGAGGGTAAACAATTTACAGA
AGGTCAGTGAGGAATGAAGGAACGAAGCCCAGACACACAT
ACAGATCCTCCAAAACCAAGTCTAGTGTGCTTTCCACAGG
GCCACGTGACCTTCCCAAAGATGTTGCACTGTTTAATTCA
GTGAGGACCATTTACCCGATTCACCTCGTTGTTTAGATTG
TTAGTGACATACCAAGACTATCTTGGACCTTCCACCAAAC
CCAAACATTCTATTAAGTTATATATTTGGCCCTGAATATA
GCCTTGAACTAGACACAGCACTGCTCCTACTGTCTGGAGG
AGATGACCTGAACCTTCCTACACACAGAGCCTGGAAATAA
CAAAGGGTTCGCACACAATGAGGTAGTGATGCTATTAGCA
CTTCAGTAGGATGGAAGGAGACGATCACTCACAGGGAGGC
TTTGGAGCCTAGAATAGCCTGGCATTTGGAAGGAACTCTG
TAAATGTTTGCTTAATAAGTGATGGAATGAAGACAACCAT
AGCGAGCATTTCTGGTTTAGACCAGTGGTCTCCACGTAGG
GAGTATGAATCCCAAGGGGTATATCATATGATCCACTGGG
ATATGGGAAGAAAATATTAGAATTTCTACATGGAATTTTT
ATCATCTTTTTGACATTTCTATTTTGTTTTATAATGTGTA
TGATATATTTGCATAATGGTACCTGTAAATAATTTTAAAA
TTAATGTATAAATAAATATATAAACATTAGGATTACATTA
TGCAAAAGGTCTTATTGATCGGGATGCATAATTTTTTTAA
ATGTGGAAACTTCTGGTTAATATCAATTTATCTGCCTTGC
CTTCTGCAAGCCCCAATATGGGCACCAAAACACCTTATGT
AGTGGTTCTCACACTTTAGTGGACATAGGAATCATTTGGG
TAGCTTGTTAAAAATGCAGATTACAGGGTTCCTTCCATCC
CCTTATGTACTGACTCAGTTAATCCATGGCAGGATTCAAG
AATCTGCATTTTTAACCAATAACTAGATAATTCTGCTGCA
AGTGGTCTCAGCCTCACAAGGCTACTGTGTACTGGAGAAT
CTCCCTCTCTTCCCACCATGAACACCATTCAGATACCTCA
ATGTGATCTTGAGAACCAAAGGGATAAGAGTTCTCCTAGG
CAGGAATAACCGCATATTGGTTATGAGCTTAATGCCCTGA
AGAAAAAATGTAATGGTAATAGTAATAATGATAAAACCAG
CTGCTATTTACTGAGCACCCACATAGGATAGCTTATTTCC
GATCATCCTAATCCTACAAGATTGCTATCATCAGCCTCAT
TTTACAGAAAAAGAATTGGGTTTCAGCAAGTTAAGCAAGT
TACTCAAGATTTTCAATTACAAGTTGAGCATCTGGAGTCC
AAATATCTGAAATCTGAAATGCTCCAAAATCCAAACCATT
TTGAGCACCAACATAATGCTCAAAAGAAATGCTCACTGGA
GGATATCAGATTTCAGATTTCAGATTTTCAGATTTCCGAT
GCTCAGCTGATATAATGTAAATATTCCAAAATCTGAAAAA
ATCCAAAATCCAAAACATTTCTGGTCCCAAGCACTTCCAA
TAAGGAATACTCAATCTGTACTTTTTCTAAAAGCTTTGAG
GCCCAGAAGAAGAAACTTTCTTTACAACTTTCCAACAACC
CATTATCCTTACTATGTGTGGGAGAACTAAGCTTATGATT
TTGATCTTTTTTCTGCATTCAGATTCACATGACTCAAATC
TGAGAATCAGATTGCCAGTTTCCTCATTGCCAGCCACTAT
CTTGTCTTTGATAAGCGATCTTGGAAAGTCCAGAGATCGC
TTATCTGCACTCTACTGTAATAATCTATCCACAAAGAGAT
GTTAATTAATTAAAGATGATAATTTTTTTTTTTTTGAGAC
AGGGTCTCACTCTGTCACCCAGGCTGGAGTGCAGTGGCAC
AATCATAGCTCCTGGGACCAAGCAATCCTCCCGCCTCGGC
CTCCCAAAGAGCTGGAATAACAGGCGTCAGCTACCGTGCC
TGGCCAAGATGATCTCTTTTAAATACAAATATTTCAAAGT
ATTTATGTAGAATTTCATCTCTCATGCTCTCAACTACTAT
CTTTAACATGGGAAGTTTGGGCTAAATACTTGCTCAAATC
CGTCTATCCCAAAAGTTAGACATTTGTAATTTACCACAAC
CTTTGGCAAGGCAGGACAGCCATTTATTTGATGCTTCTCC
TAGTTTCTGTGTCAGAGCCATCACCCACCTTCCACGTTTT
CCAATGCAGACTCATTTTTTTCCCTGTAAAAGCAAATGAG
TCACCCTTGAGAAGTCCACATCATTTCTCACTATATTGGC
TGTTAGGGGCATGAAGCCATGAAGCAACTTAGTGGTACCA
GCACTCTATAAATCTCAACAGTCCAGTTTAGAAAGCCATG
TTAATTACAATCCTCCCTGCTCTCCTGGATTGCTCACTTT
GAGGGAATAGGTGCTGGCACCTCATATCAGCTTACTCTGA
CCCTGAACTAATCATGAAGCTTGTGTTTAAGTACCCTACA
GCCACATGCATTCTACCCCATTATAAAAATAGCTACCATT
GGTCTCCAGCCTCTAGGAGCTTCTTAGAGTTTTGCAAGGA
ACCTAGGTTGGCCTATGTATTCTGTGAGTATGACACTCAC
GTATTGGGCGATTGCCTGTCTCCTACTCTGTTGAGATTCC
TAGGAATTCATACAAACAGGTGCCAAAGATGAACAATGTA
TTTCATTTTGGCCCAAAAGAAAGCAAGGTAAATGAAAGAG
AATTCTAATTATTCAAACAAGGAAGAGTCTTTGGACCTTA
ATGATACCTCTTTGTGACTGTAAATATGACCAGTATGTTC
TTTGGCTGGAGCAGCGAGGCAATATAATAAGATAAGAATC
AGTCTTGTTTTTACTTGCTCTCTATGGGCCTGGGGCATAG
CCTCACTGCAGAGTTCATTCTCTACCTTCAAGGAGAATTC
TGTTGTGAAGATACGATGCTGTCAGAACTGAAGAATATAT
CTAAATACAGAGTGTCCCAAAAGTTGCCATACATAGGGAA
AATGGGAAATTGTAGCTAAATGTACCTTTATTTACAAAAT
ATTCATTACAAAATTTCATAAAATTTTTCCTTTGTATGGA
GACTTTTGGGACACCTGTATATGCCAGCATATAGTGATAG
TTGAAAGGATTGTCTTTAACTTCCTTGTCTATGTTTTGCA
AGTCATAGGTATTTTTTTTTAAATGTGTGCTGCCCACATG
AAAGGGCTCTGATACAATCTGGTGGCCTTTTCGATAGAGG
AGTCCCCTTTTTCAGTTTCACTGTCCTTTATTTTGCGTAA
TTAGCATTGAGTTTCAGCAATGCTAGCCAGCATTCAGGGA
TTTGTTATCACTTAATTTCATAAACAAAAGGCAAAGTATG
AAATAACTTCTGTTGGTTTTAGAGTTTAATGGTTGTTTTT
CTTTGTGACATAAACCTTTGTTGTGCTGGAAATGCCTCTT
AGAGGAGCTATGTCACCTTCCCTTGTCACTCCATTGGTGC
CCACCTACATATACCATTCCAAACGGGCCCAGGAGGAACC
ACTCTGCCACTCATTAGCCGTGAGACACTGGGCCTCAATC
TCCCCAACTTTATATTGGAGGATTTGGACTACATGGAAGT
TAAGGTCCCTTCCCATGGTAATATTCTATGAACACAAAAT
CTCTTTTTGGGTTTTCTTAAAGCAAAGTTTGTGGAAACCC
TTATGGCTACAAGTACAAAACTTAAGTAGATTAAAAATAG
CCTGGTTCAAAACAATCCCAGATAACCTTCCAACACTTCT
TGGATCATCTTCAACCTTTCAGAGATATCAGCCTCTTCTT
AGCCTCTGATGCTTTTTACCTCCCACTCTCCGAGGAAAGG
CTCTCTCACCAACGTGTTTCTTGGTCGAACGATGTTCAGC
GTGGGCAGCTGAAAAAAACAACACTATGGCATTGTAACCA
GTGTGTTACAGTTGTTTGTAACCCAGCTGTGTTCATCAGA
TATGGACCGTGGGGGGAGTAGAAGTGAGCACATTGGTAGC
GCTCTGGTCCATGTATGTCATCTTTTTCTCTTGTAATCAA
ATATCTTCTCCCTCTTTTGAAAATATATTGGTGTGAACTC
TATTCTAGTTTGTGGTCCTATTCATCAGAGGTTGCAGGCT
AACTACCTGTGGACTTTATTTGGCCTTTGTTTAGCCTCCA
CACTCTAGGAGGACCAACCATCCCAGTTTGGCCTGGACTG
TCCCTGTTTTAGCACTGAAAGACCCGTAAGTCCCAGGCAC
ACCAGAATGGTTGGTCACCCTATTTAAAATGTTGACCCAA
GAGTTTTGTTTTTTGGTTTTTTTTACTTTTGAATTGGTTG
CCAAGATTTAAATATCAGAAAAATCCAGATTTCTGGCTTC
TCTTTAAAAATGGAAAAATCTGGCACTTCTGCACCCTCTT
TCATGGCAGTAATAAGCAGGAAATGAGTAACGGCCACCCT
ATTAGACAAGCCATGTTATTTCCAGGGTCCAACAGGCCCT
GCCACTTCTTACTACTCCCCCCACCCCTCACTGAAGCTAA
ACACCATTCATTATTGCCATTCATTATTGCCCTCTGGCTG
TTGTTTTTCTTATGGTAAAGTGGAAAGTGAAATGTTCCCT
ACATCATTGTTTCTGTCATAAGGGGGGGGGAATGAAAGAT
CTACCAATAGGAGAAAATGTATTTTTTGGTATAGAAATGA
AGAATATTTCTACCTGTTAACAGACTTGGCCCTTTGCATC
TGGGCATGCAGCATGCTGGTCCCTTTGGACTGCAGTCCCC
AACCCCTGGGCCATGTCCTGGTACTGGTCGGTGGCCTGTT
AGGAACCTGGCCACCTGAGTTCCACCTTCTCCCCACCCCA
CCCCCACCCTCCATCCGTGGAAAAATTGTCTTCCATGAAA
TCGGTCCCTGGTGCCAAAAAGGTTGGGGACCGCTGCCTTT
GGGCATTGAAGTCCTGACACACATAATGGGTGCTGTCATT
TGTAGTTTATGGCTGGTGAGGTTAGTACTTTTAATGAGGA
ATTTGGCAGTGTTGGCCAATGAGCACAGGCTGCTAGCACC
CTGGAAACATCATTAAGCAATGTCTTACATACTTGGTCCT
TCCTGCCAGGAACTCAATTTCTATCATTGTTTCTGCCCCA
TGTAAGAATCAGATAAACCTTATCTTCCCCACCGGAGATT
TCTAGAGTTTCAACCTCTCTAATTAATTTCTGTGCTTCAT
TAATCTTGAAGTCATTAAGGACTCTAGGCAAATACATAAA
ACCTGTGCCTAGTAATCAATTTTAATCTTCTTTCATATGG
AAATATTTATAAAATGCTCCTCTTCTACATAAAATCATTT
TTTTCTCAATCTTTACATTCTTATCTGTGTTTGCAGGGAG
TTAGTCCTTATCTGTAAATCCTAAAAAAGCAACTAACCTG
GAGGGAATAGAGATTCTCAGCTTCATACAAGCAGGGGTGG
TGCCCTCTGGTCGGCTCACTATATTAATATTGGCACACAT
CTGGCCCATAGTAAGCACTCAAGCAGCATTAATTGAATGA
ATTAATTAATTAATTCTCAAGTGAATAAACAAATGGTATA
GAAGGTAGAGGCTTTTCTTTTCTTTAGGCCCAAGATGGCT
GCTGAAGAAGGTATAAGCTTTAAAGTTGGGAAGATATGAG
TTCAAATCCCGGTTTCTAATGCCAGCTCTGCCTTTTCCTA
GCCAGATGTCTTTGAACAAGCAATTTCTCTAAGCCTCAGC
ATCCACGTTGGCATAACAGAAATAGGGAAGCTATGAAGAT
TCCATGAGAGAATGTTCAAGGCTTCGCACACAGTATATAC
TCAATAAAAAGTAGCTATTTAAAGAGTCCTTCACAAGGAC
AATTGAAGAGAAAGAATAGAAGAAATCTTTAAGCTATCTC
TAAGTGCAAAGTACTTAAAAGGGAGAATTTAAAAGTTTTA
AAATACCCAAAATTTGATAAAATCACATTCTTAAAAAGTA
CATTCTAAAACTTTGTTTAGATTTTTCTATATTTCTATAT
TTTTAGATGAGCAGAGGCTCATCAATTATCATTTCATATT
GATTCTACTTAAAGTTAGACAACACAACACAAACAACCCA
TCTGTAAATTGTCACAATGTGAAGCTTTTTTTAACTATTG
TAAATAAAGCATGGTAGATGTGCAATGGTTTTCAAGATAT
GAAAAGAACTTTGTGATGATGTTATCCTGCTCTCCAAATT
TTTATATATGTATTAAGTAAAATATATATTCTATATCATG
TGTTCCAGTAAAACATATACAGTATATTTTATAAAAATTA
ATAATAAATAGGTTCATACAAATAAGTAAATTTTTATGGA
TTTTACATACTAAAAATAAAATCAAGTAATGGATTTCTTT
CTTTGCCAATACAAAAATTCCCAATCTGAGATTCTGTGCA
ATTTAAGCCCTCCTTAAGACTTAAGTTTAACCCCTGCCTT
ATGTTGAAAATAAATGTACATGACCAGCTATGAAAAACAG
TGCCCAAGCTGATCAATCTCACATTTTTCTTGTAGAACTG
TAAGATGTGAACAGTTTCACTCTCCAGGAGATCTCAAATC
ATGGCTTTATTGAGTTTAGCTTGTCTGAGACTGATGCTTT
AGAAATGATGATGCCATTCACGGTCACAAACTTGTGCTAC
TGCATCTTTTGGGAAAAGTAATTTTTCCTGAACTCATATG
TATGCTACCCATCAGTATCATGTAGAAGAGACTCTTGACT
ATTTAGCTTGTTTATAGTGTGAACTTATTGCCTGGCAAAT
ATGAACTTAATTTATTTATTTTTTTTGAGACAGGGGTCTT
GCTATGTTGCCTAGGCTAGATTTGAACTCCTGGGCTCAAG
CAATCCTCCCACCTCAGCCCCCCAAGTAGCTGGGACTACA
GGGGCACACCACCACACCTAGCTTCAGTTACTTTTTTTTT
TTTAGACTGGGTCTTGCTCTGTTGCCCAGGCTAGAGTACA
GTGGCATCATCATAGCTCACTGCAACCTCAAAGTCCTGGG
CTCAACAGATCCTCCTGCCTCAGCTTCCCAAGTAGCTAGG
ACTATAGGTGCACCACCACACCTGGCTAATTTTTTTATTT
TTTGTAGAGACAAGATCTCACTATGTTGCCCAGGCTGGTC
TCGAACCCCTGGCCTCAAGCGATCCTCCCACCTCGACCTC
CTAAAGTGCTAGGATTACAGGCATAAGCCATTGCACCTGG
CCTCATATACTTTTTTAAAATCACTTATCCCTCCAACCTG
TGTATGGTGGATTGGCCCTCAACATCCATTCTAACCTCCT
TCCAATGTGCCTTCCTGAGCTGCAGGAACTGCAAAGCTAA
AAAGCCACATCTCCCAGACTGCCTAGTAGCCAGGGTTTTC
ATTTTAATTTGTTAATTTAAATCATGTGTACTGGCACAAG
AGCTGGGAGATCAAATAAGCAGGAGGACAAGCTTCAGCTG
CTGTGGCTCTTTCTGCAGGCCAGAGTCTGGTTTTCTGGGG
CAGTTTCTTGATCTTGACAGTTGCTGACAATGCCTCCTCC
TCATGCTGGCTTTCTGATCCTGGAAGTGGTGGTTTGGTCC
CAGCACCAGTAGCTGACATCTCGGCATCCTAGTTCAGCTG
TAGGTCTCCCAGCTGAAGAAGAGCAGTCTCTCCCTTGGCA
GCCCCGTCAGTGTGTGGTTCTCAGGTTGTTCCTGAAAGTT
CAACCTGGAGGCTGTTTCTGCAGGCTTCTCAATGGTTCTG
TGAACCACATTCTGTAATTAATCCCTTTCAGTTTAAACTA
GCTAAAGTGGATGTTCTTCTTTGCTAGTGGACCTTGACAG
ACACACCCATTAACCCTTAACTATTGAAAATCTCTTCCAC
CGTGAATCAATTAGGAGACAGGCTTATTCACTCAATCAGT
CCACAAACCAGGGGCCTGGAACTGTTTTAGACTGTGGGGA
TGCCAGGATAGAGCAGATAAGGTCGAGCAGTCAGAGAGCA
TTTATTCAAGGGGGAGACGCAGACACTTGCCATGTGAATA
ACAAGATAATTTCCAGGATAAATGTAATGCAGAGACTAAC
AGAATAACAAAATAGAGAATGACTCTGGCTGGCAGGAAGG
ATCGTGTAGGATAGGGTGATCAGGGAAGCTTCTCTGAGCA
AGTGACTTTTGAGCAGAGGCCTGAGTAACAAGTAAACGGA
GACCTGTGAATAGAGCGTTCCAGGAGCAGAATCTGAAAGA
AAAAGGCCGAAGGTGAGAATAAGCTCCAGAAGTCTGAGAG
GTGGAAGAAAGACCAGTGTGGTTAGAGCTTAATGAGCACA
GAGGAACAAGGTAGGAGCCCATTTCATAATTCACTCATGC
AATATCTGCTGAGCACCTGCTATGCATCAGACACTATTCA
GGGTGCTTGCATTGCATCAGTGGAAAATAGAGACCAAAAT
TCCTGTTCTCATGAAGGTTATATTCTAGGTGTAGGAAGAG
AGGAACAATAAACAAACAAATAGATAAAATAGATATTGTG
TTAGTTCAGTGATTCTCAACTATAAGGGATTTTGCCCCCC
AGGAGGCATTTGGCAATGTCTGGAGACATTTTCAGCTGTC
ACAATTTGGGGAGGGGAGTTGCAGCTGTTTGGTAGGGAAA
TGATAGAAGATTCTGCTGAACATTCTACAAAACATAGGAT
AATACCCCACAACAAAGAACTATCCCCAAATGGCAATAGC
ACCAAAGTTGAAGAACCCTGTATTAGATAGTTAGAAGAGT
TACAGAAAAAAAGTCAAAGTCAATAGGGAGTGGCAGGGGA
CAGGGTGGAAGGGGTGAGGAGCAGTGCAGGGAAGACACTA
GAGGAAGATGACATCTGAACAAGAGCCTGAAGGAAGGGAT
GTGGGGAGCCTCAGCATAGCACAGCAAACGGCAAATGCAA
AGCCCTGAGGGAGGAACATGTTTGGCAGGTTCAGGGAGAG
CAAGGAGACCAATGTGGCAGGGGCAGAGTGAACAAAAGTG
GGAGGAGCAGAAATGAACTGGAAAAGGTTACAGGGGCCCA
GATGCCTGGAGTGTCACTTGTGCTCTGAGGGATCGGGAAG
CCATCAGGGAGTTTGGGGCAGAGCAGTGACATGATTTCTG
AATCAATCCTAAAAAGGATCCCTCTGGCCGCTGTTGGGAA
AATGCATCATAAGAGAATAGGGTAGAAAGAAGGGAGACCC
ATTAGGTGGCATTAAGTGGATTGCAAGATAAAGAGAAGCA
GGAAGGGTAAGAATCAAATGTCTGGCGTGAGCAAGCGGAA
GGTTTGAACTGCTGGGCCCCGAGATGGGACAACTGTGAGA
GAAGCAGGTTTAGGAGGTAATGGAGAGCAGGCATTCCAGG
TTGGACATACGGAGTTGGAGATATCTACAAGAAATCCACA
TGGAGGTGTCACAGACTGTAGAATGTGAGTCTGGGGGTTA
GGAGAGGAGTCTGGGCTGGATATACAAATCTATTGGAATC
AACACAGGGATGGCACCTAAAGTCACAAGGTGTATAAAGT
CACCAAGGAAGTGAGTGTGGGGAGGGGAAGTCTGAGAACT
GAGGAGTTAAGCAGGGCCCAGAGTGTGTAGAATATTTTTT
AAATGCTAGAGATATATGGTTAAATATTTTGCTAGAAAAT
TTGTTAAAATTATAAATTGGAATCCTGCCTATAAAATTAT
AACTACTGTTTAACCTTCATATATTCATCTTTCAGATTAA
TTCTCAAAAGTGGATAATTGTTACTGTAAATTCCTTAGAG
AACAGCTAAAACCAAGGTTTTTAAAGTAACAGTATCATGG
ATTACTGGGATTGTTTAAAGAATTCCATAACTGGACCATA
AAAATCATCTAATGTGAACTCAAAATATTAGAGATGAGGA
AGCTGATGCCCCAGGTCATAGAATACCACGACTTTTGAAT
GCCATTTGCCTAGGGTCACACAGCTAATCATGGGCATAAT
TAAAACAGGAAGCTTAATCTCCTATTTCTTATTCTAATGT
TCTTCTCTCTTTATCATGCCAAGAAGTCCAACTCACAACA
AAGAAGAAACTGTTCCGAAATAATAATTTAAACTGGGGGA
GAAATTTGATTTGCTTATGAATATTTGATATTCACAAAAC
TCATCTTCCAGACAGCCTCTAGCCAAAAGCAATGCACTTG
TGTTTCTGTAGAAGAAGAACAATCCTGTGTACTAAACTCA
GGGATGAAACACCAACCCCATTTTGGGAAGAGAAAATAAG
CACTCTGGCAATGGGTCCTGTTGCTCTAGCAGCTAGGAGA
GGAAAGTAAGGAAGTGAGTCAACACAGGGATGTATCTTGG
TTAGCCCAAGATTTAGTTCTTACCCTGCAATAAACAAGCC
AACACTGAGAAAGCTGCTATTTATCCCGTATAGAGTCACC
CATGAGTGGTGTTGATGCTAACAGGAATAAGAGAGAGAGT
GATTATCTGCTTGGCCTGAAGAAGACAAGAACTAATCTCC
TTTTCATCCTTGTCTCAAAGAACACTCACAAATACACACA
TTTATTTCCATGCAATGAAGAAAGGTGGTGAGGATTGCTA
GGGCTTCACTGTACACAAAGGAACAGAAACATCAGAAGGG
GAAGTGAGCTGGCCCAGTCATCCTGTGAGTCAATGGTGGA
AGACACAGCATTCTCTCCACGACTTAGCCACTGACCATAT
ATTCTCCTTCTGTGCCCAGCAAGCAAACCCAGAAAGGCAG
CACAGACTTGGGTGTGGACTAGCCCAGGGTAGGGAGAAAT
GAACAAGAGAGCTTACATTCACGTGGTGAGTAACCCATAC
TGCACAATGTGAATCAAAACACTCAGACTTCAAACCCCTG
CTTTCAAGTATGCTGAGGTTCTCCCTCTTAGATGATATTT
GTACACATTAGGACAAATGCGGGTTGCTCACCTTTTTATT
TAATTCTTTTTAAAATTTCTGAACAAAAGTACCTTTAAAA
ATGTCTCCTCTGGTTATTTTTTTTTTTCAAAATGGGTATA
GTTTAAGGTTGTTTTCTGTAACTCCTATTTACTTCCTTTC
TTTGGTTCAGCACAAAATTATTCTGGGGACAGGAAATACA
GTTTAGTAGGAAACCATATTTGTTGAAAAAGAGAACTACT
AATGCGTCTTTTAAAAATCAAAGAGTAGAATTATCTACAC
TTCCAAAGCAAGTTCTTGAATGATAATATCCCCACTGTTG
CCTCCTGGGAAATGGGGTTCTTAAGCAAGTAACCTGAATG
TCATTGAATTAATTTCCCACATCATAGATCTTTGCTTATT
TTCTAGGCCACTGTTGGAAAAGTCTTTCTAAATTCTACCC
ACACTGCAAGGCTGAGTTCACATATTGTCTCTTCCCTGAG
ACTTCCTGATTATTCCTCCCAAAGTGTGTGTGTGTCTTAT
GTCCAAACTCCTCTACTAGAGTGAAATGTCCTTAAAGATA
GGACTCCAGTCTATATTATTCAATTTTATTCTCTCCCTAT
AGCATCTAACACGGCACTTTTGTATAAAAATAGGAGAATT
TCATATAATAATAGCTAGAAGGAAAAGGTTACTTGGCTAC
CAGGCTGAAGGGGATGTTCCTAGATATCTGTGGGGCATAT
GCAAATATACTTAGAAAGGCTGCTACCAAAATGGGGCATT
TAAGTGCATTGCGTATCATTGAAGGTGTTCAAGCAGAAAG
TGGATAATCACTTATAAGATGTAGAGGGGTTCATACAGCA
GCTGGGGAGGTAGACCAGATGACATTTCAGCCCTTCCCAA
CTCTAAATTTCAAAATGATGTGTAGAAGGTTGACTTAGCT
GGATAATCCTGTTTTGCTATGGTCTCCATGGACACCACCG
CTATAGCGGGAAACTCTGGAAACTTTTCCAAACAGCCTGA
TTGAAACCCCCCAGCTTGTAGCTTCTAGGGAATGTGCCAC
AGAACTTCTAACTTTGGCATTACCCCAGCCTCACTTTACT
CCGACATCACAAAGGTGCACAGTTCAGGAAGGCCACAAAG
TGGTTGGAACCAAAACTCTTTAACTCTCAACCTCAGATTC
ACAAATTCGAGTTTATGTGTCAATTTTTCACTGGCTTGCT
CTGTGCTCTTGGTCTCTCCAAGCACACTCCAGCTCCAGGA
GAGAGTCTGAGAATGATGTTCCCAATATCTGCCATTGTTG
CTTTTTCCTATATTTTGTCAGTGGGAAATACAGCATGGAC
TTTTGGCTGGTTCCATTCTTTCCCAATAATTTTAAGTGCC
AGATTAGTGGCACAGAAAAAAATGTGGAAGAAGAGTTCCC
TTGAATTTGCCACCCTGCTTGATTGTTGGTGTTCCTTAAG
GTAGCATCATCACAAAGCACTTCACTCTCCAAAACGCTAC
TGAGGAGGACTATACCTAACGCTGTGGAATAATGCATTAA
TAGTGGGACTTCAGGCATCAGTGGGGTTTGTGGACCAAGT
TAGGAAGAGTGTCTCATTGCTATCTATCTGTCCATCTGTC
TATCTTCCAATCACATAACAGACCACAATAATACTAGTGC
CTATGTGCTGTGTGTGCATATTTATATAGAGTGAACAGTC
GAAGAGGTGGAAATTAATCAGGACCCAAATAGCAATATGC
TATAATATGGTAAGCTGTTTCTTTATTCTAATTGTTTCAC
TACCTTGAAAGACTGATAAAGCAAAAAAAAAATCTTCACC
AATCTACTTCACAATATAAGTCTTTTTGTGGGATGAATGC
AATTTTCTCCAGCTAGAGATTATTTTTATTAACATAAACA
CCCTATATATTAAAATCTAAAATATAATTACCACAAATTA
CTTAAAGTAATTCCAGCTAATCAAAAAATAAGTTCTCTAT
TTAAAAATTATTTATGGTGTTTTCAAGAGCTTCTTTATTA
TCCTTGGGAAAATATGATCTGTCTGGATATGTGTGGAAGT
AATTACAGTGCAAAATAATCAAGCTACCTCCCATGGTAAA
CAACCCAACAAATGAGAGTAAAATCAATTATTGCTCCAGC
TTTTAAAAAGAAAAGATTTCTCCTGTGATATTACCATCAG
GCTTAAGAAGACGTTATGTTGATTGATTGCTTGTATATGA
ATATACTGAAAAAGTATACCCCCATAGAGCTGTAGCAAAT
TTAGCAAAAAGACAGGCCCAGGCCCCTTTTATAAGAATGA
AAGATATACACACAGTATCTTGAAATCCTTCCTGATTTCC
CTGGAAAATCGAATGTAGGCTTCTGTAGCCTAGCACATAC
TGGTTATTTATTTAATAGTTGTTAGATTAAAATAATTCAA
ATATCCTCCAAGTCCGGTTAATCAAACACTGTGAACTCAC
TCTTATGCTGACAAAAAAAGACTTGAGACATCCCACCTCA
GTTGCTAAAGAAGACGTGAGGCCCTGAACCTGGAGCGTTT
ATACCAGGACAAGTGACCGGCATCAGATAAGTTACGGGAA
CCTCAATAATTTGTTGGGGAGCTACAAAGGAGGAAACACA
TCCCTTCATTTTCCTGCTAAAAATCACTAATCAAGGAATG
GAAAAATCCCAAACTCAGCACCTCTGCTTTCTTTAACCAG
CCATGCTGGCGTCCTGGCAGACCAATTTGGAAACCATGAT
TAATCCCTTGGTAAACAGAAAATGGGCTCTGGAGCCAAGA
GAAGCCAAACCTGAGTCACTCTCTGGAGACTGTACATTTA
GCCAATCTAGCTTTACCTCCCCCTCCAGGAGCTGGCTCAC
TTGTCTGGTGATTTTCAGCAAACAGAAAGGCCTTTCCCTG
GTGGCAGAGTAGCACGGCGAAGGAGAGACTGGAACATTGG
GCCAAGTGACTGACCATAAGCTAGTGTAACCCAGATATAC
GCAGGGGTCACCATGTCCTATATGGCTCAAGTGAAATTGG
CTGAAACCCCAACCTACATGAAATGGAAAACTCAACATCC
TTCCCCATTTCTCCAGTGATTTAGGGGAAGGACGATAACC
CTCTCTTCCTAATTCATGTCACTTTACTATGTAAATGTAA
TTTTGATTACCCCGCCTCCTTGCAGACTGTGTCCTTCCCT
TGAACTCTTAAAACATTTTCCTAAACAACGATATCTCTTT
TCCTAAGAGGAACTTTATGGCTAGGCATTCAAATATATTT
ACATACACATACACATGTACCCATCCGACCCTCAGAAAAC
ACAGGAGCAGAGCTACAAGTTCCCAGAGGGTATGCCCATA
GGACTAGAACGGGAGAATTGGGCAGAATAAGAAGTTTTTA
AAATGCATTTTAATTTTTACATATGAGTATGGCTTTTCCT
TTACTTTTCTAGGGTGCAGTGTTCACTGGAAATTCAAGAT
TCTCGGTGTAAAGATTGCTGCGTGGCTGTCTGTGGCCAGG
CAGGCACCGGGAAGCCTAGCTCCTATTGCTCACTGACACA
TCCACTGTGCTCCTGGCAGCTGGGGTTGCCACTTCCTCCT
GGTGGCACCTGTTATTTCAGCCTCCACACTTTTGCCCACG
CTGTCTCATCCCCACCCCCCCCACACACACCCTTTTGCCT
CCCGGAATGCTTTTCCACCTTTCACTTCCTGAATCAGGTC
CAGTCTTCAAGGTTTACCTGTGTGAAGTCTCCCAGATTGT
GGCATTTCGTTTTATTCTTTCTGGTACTTATTCATTTCAT
TTACATAGGCATTTCCTCACCGCTAGTGACATGGCCGGCA
TTTTCTCTGTGTTCCCCCAGATTCCACAGTTCCAGACACA
CAATATATGCTCCACAAATGCCTGTTGAATTCATTGAAAT
ACATCACAATGTCTCTGAACCAGAGTATAATTAACCACAA
ACAGTAATATGCCTCATTGAAGTCAGCTAGGGAAACCTGG
AACCCTGCAAATAATGTTGTACAGGAGATTTAGGTAGTTT
CTAATCTCCAATCTAGCATCTACCATTTTTGTGACCTCAG
GCCAGTCATTTAACTTCTCTGAGATTTTTAAAAATCTTAA
TATAAGAAAAATAAAAATACTGCCCTGCTCAGCTCAAACA
ATAGTTGTATGGATTAAATAGGGAAAAAAGAAAAATATGT
ATATAGATACACACATACATACATACATATGAGACAATGG
TCTGAGAAGACAAATTATTACCAGTATTAGAATGTCCCAA
ATACCTTAAAAAGAGCTTCAATATTTTATCAAGTAGCATA
GATTATAGATAGAATGCCTCCCCATATTTATTATGAAGCA
CTTTCCCATAAATAAATGCCAATATTATTTCCTAAGAACA
TTTACTTATCCATAAAAGAAGCTTTATTAAGCTTTCTAAC
CTATGCAAAATCTCATCTATAAGCAAAACGTCTCCTGTCT
TTTTTTCTCTAGTCAACAGAATTTGTTTCCTTTCCTGTGA
GATTAGCTATCATATGAAAATCAAGATATATAAGGCCCAA
CTTTGATGTCAACATTATGAAAATTATTACACTTTAACAT
TTGATGGCAAACTGTGTTAGGAAAAATGTTTTAGATGTGG
CAAATTTTATTTAATATGAAAGAATCACTATTTTTAGAAT
TTTTTAATAATAGCAGGTACATTTTCTTATAAGAATCTAA
TGAACTTTTAAGTATTTTAGCCTATAGTTCTTCATTCCTC
ATTTCAGTGTGTATTAGTTTCCTGTGGCTTCTTTAACAAA
TTGCCACAAATTTGGTGGCTTAAAATAACAAAAATTTCTT
TTCTTACAATTCTAGAGACCAGAAATTTGGAATCGGTTTC
ACTGGGCTGAAATCAAGGTGTCAGCAAGGCCACCTGTGTC
CTTTCCACATGCTCTATGGGAGAATCCATTCATTTCCTTT
TCCAGCTTCTGGTGGCAGGATCTATCCAGATAATCCAGGA
TAATCTCTTGTCTAAAGATCTTTAATCACATTTGCAAAGA
CTCTTTTGCCAAATAAGGTAATATTTAGAGGTTCCAGGGA
TTAAGATATGGATATCTTTTGGGGTGCCATTTTCAGCCTA
CCACACAGTGGTTCTCAAACGTTAGCATTCATCAGCATCG
TATGAAGGGCTTGTTAAATAAAAAACAGATCACTGAGCCC
CACTCCCAGAGTTTCTGACTCAGTAAGTCTAGGATGGGGC
TCAAGATTTTGAATTATTATCAAATTTCTAGGTGATGGTG
ATGCTGCTGGACCCAAGGCCACACTTTGAGAACCTCTAGC
TTATTTTATCAATGCTTTAAAAATTATCTTCTTGTTTAAT
TTTCCCACTTTAAGCAATGTTACCAACTTTCTGTGTCAAT
CTTTTGTACATATTCTAACATCAGAGGCATTGACAGAAAC
AAGGAAGCAGACACCCATCTCTCTTTCAGATACTGTCACG
CTTTCTTCTATTAGAGCTCTGCAATTAGACATGTCCAGAG
ATCAAAATTCTTCTTCTGTAGATCATTTGGTGCTCCCATC
GGTCTCTGCAAGAGAAAGCATGGGATAATTAGTGAAAGGT
GGCCTTACTAATAACCTACCTAACAGAGAAAAATAAACTG
TCAAACAAAAAAATAAGAGAAATAAACTCACAACACATAA
TTGCCCTTTTAAATAAGAAACTCACACCACAACTACCCTT
TTTGTTTTGTTTAATGAAAACACCTGTGGCCTAACTCGTT
ATCCCTAAGAGTTTCGTTTTCTCAGCCTTGAAGAGCCCTA
AGTGGACAGTAGGGGTGTGAGCTCCCCGCTCCCGCTCTCT
GCCTCAGTTCCTGTCAGAAACAAATTTCAAGGACTCTGAT
AAGCCAGCCTCACAGAAAAAATAAAAAACACATACAACAG
CTTTGCTGCCCCTTCTGTTATTAGTCTGCTGAAGCAGAAG
AAGAAAAAGGCATTTTTACCCTTTAAGAACACCGAGCCGC
TTCCCCCCCCCCCCCCGGGGCCTGACATTTCTACTCCTTC
GTTCATGTACCGTGGCCACTCACTCCCTCTCTCTCTCTTT
CACTCTTTCTCCTTCTCTGTCTTTCTTTCTTTCTTTTTTG
AAAAAATAATAAACTTTTACTTCTGTATATCCTAAACTCT
GTGTGAAAAATCTCTCTCCACCCGCCATAAACACCTAGTG
AATTTCCACCCTTTTAGTTGGTACACGTTCCTTTACCTGG
CACTCAAGGACCTCCGTAATATACCTTTAATGCACACCTT
CAGTTTGCAGCTAGATTCTCTGCAGCTCCCCACATGCCCT
CTGCACACCTCTCCCGCGTAGGAGAATTCCTCATGCAGTT
TCAGCTAGATGGAGTGTCCTCTCATCACCTGTCCAAAGTT
GCATCTCTTTTATCAAAACCCTAATGTTCCTTAAGGTCCA
AACCACCTACCTGTCTAGCCTTTCCTGTTCAAATCAATAC
AGTCTCTCCCTCTGCACAGAACTCTCTAGAGCACATTGTA
AACTTTTTGTGAATAAGTAGTATATTTTCTCTTGAATCAT
AATTACCTATGCACTTTCTAATCCCTCCATGGGTTATAAA
ATTCTTTAGGGTAAAGATTATTTCTTGTTTATGTTCATTT
CTTGTGTGGCAGGGACAAATGTTTATAAAATTGTCAACAG
AATTTTGTCTGTTATTTAGCACTTCCTACTGCTCTAATCT
CTTTGTAGCAAAAAGGCACACAGATGCCATGGTTGTCTCT
TTGCTTCAGCGGCCCTGCGGCACATGTCTTTGGGGGAACT
GCTCCCCACCTCAGCTATGTGGTTCTGATCATGTCTGTCA
ATCACAGTACCCTGCATATAACCCATCTTCTTCCTTACCT
CTCTCACAGACATGAGCCCCTTGCCCAGGATTTTTTAACT
TAGCTTCTAGAGAAAATGAGCCCTTTCCGCTCAGGGAAGA
AGCTGGGAATATGTCAGCCATATGGGGAAAACAGGCTTCA
GAGAATGAAGTTAACATACAAAGAGAAATAAAATGAGAAG
GGAGACATGAGTCCTTATGCCATCAGATCCCCAGGCTCTG
TGGTTCCTGCCTTTTTGGCAGTTTCATTATATGAACTATT
AATAATATGGTTGTCATTTTGTCTACTCAGGTTCAAGTGA
GATTCTGTCACTTGCAGTCAAGAATCCTATCTAATAATCC
ACATGAAGGGTAGAGGGACTCATTATCCTGTTATAACCCT
TGTAAAAAATGTGGTAACTCCATTGTTCTGAAGAGAGTGA
GGCTAATCACCATGACAGAGAGTTTCTAGCCCCCTCTATA
TATTAGACCATGCGCTGTCCTTGAAGACATCAGGTATGAT
GGGAAATTACACATAATTAATGGTTATGAAGCTAAGACAG
CAGAAAAATAAAAACAGAAGAGTCCAACTCTTTCCTTTCT
GGAGAAATTTTCACAGGAACCTTGGTGAGGAAGGCCCATA
TTATTAGTTTTATCTTTTATAGTTTAAAAAGGTAAAGCCC
AGAGAAGTCAAATAGTTTTTTTTTAAATTATGCAATGTAA
AGAGAACAAAAGAAACTATTGTTCTTAAATGAGTGGTAAT
AAAGAGCCAAGGCTGCTAGGTAGGAAAATACATTTAAAAG
ATCTGAAAGACACATACTTAAATAAATTTAACCAGACACA
TAACTACTTTTCAAAACCTTTGTTTTTCCAAAGGTTAGTT
TGACTTTGGAAGGTCCCTGGTAATGTGACTCTTCATGAAG
GCTCTCCAAATTGCATTTCTTCAAATTGCATATGACTAGG
ATAGGTCCAAATCTTTGGTCTTCTATAAGTCTACACTGTC
CTAACCTATATCCCTGACTTTAGACTAAATTCAGAACAGC
TTCTAGGAATGAATATATGTAAGAAACATTTACATCTTTC
TTATCTTCTCCAGAATTTACTTAAATTTAAGGAAAGGGGT
TTGGTCTCTGGCTCATAAGTCTATTCACAAAGAGTATTTC
TAAGGCCAAGAAGTTCATTTATTAACCCAGTAACCTAGAT
GTAGACTCTTGTGTTACCTAAGACAGTCAAATATGGTCAT
TACCAACTCTGATAGTGTTCCAGTTCCCATACAAAATTCT
TTGAGGACAAACGGAAATAAAACAGCTAATTTCAATGGTG
ATCCTGAAACTCAGATCCCACGTGGTATCAACAACGTTAA
GCCCAGCCCATTGCATTCCCCCTGCTCCCTGCCTGTAAGT
CACAACTCTCCGGCCTCGAGTACCAACCTCCCTCTTCGCA
GTTGGGAATAAGGCCCCCATACTCAAAATTCAAATGGCTC
TTCACTCACTTTTCTTTCTTCTGTCTTGCCTCAGAAAAAA
TAAATAACCTCTGCACTTTCCCAGATCAAGTATTCCACCT
GTGCTCCTAACCCCAGCCCACCCCTTCCCCAGGCCTTGGC
TCCTCCAGAGAATCACCACCACTGGGTCTCTTCTGTTTTC
TGTTTCTCTAGTGACTGTCTGCAAATTGTTTAGATTCTCC
CCAAAATAACTAAAACAATGATGATTATTAGTATCCATTA
TTATTATTACTATTGGCTTTTAAACTGACAAACTTCTCAA
GAGTACCCTATATTTCTGTTTTCTATCTTCCTATTCTTTC
TTTAATTCCTTTCAATGTATTAATAGATTCCATACCCTCA
CACTGACCTACCTGATGCCTACTGGTCCCCACAGCTCTAG
CCTTTTCATTCGCCTGTCGGTCTCACCCCACCCTCAGTGC
AGGGACCAATCTGCTTTTTTAAGATAGAGCATATATTTGG
TGGCCCAGAATCAAGTGAGTTATATTGGACATCTTATTCC
AAATTGTACACTTTTAAAGAATCTTAGATATTCTTCTTTA
TTCTCACTTACTTGGCAACTTTTAAGTGCCTGTTAAGTGT
TTGGGAATACAAAGATAAATGCCTGGCTCTTTCTTTCAAG
AAGCTCAGATCCAATAGAAGGGTAAAGATACATAAATGAA
TTAAAAATAAAGCATATGGGTATCATCGTAGAAGTATATA
CAAGGTACACCAGTAGAGTACAAAGAAGAGGTATTTCTAC
CTAGAGGCATGAGAGAGAAAGAAATCAAAAGTGACTTTAC
AGAGATGGTAATTCTTGAACCCAGTTCCTCAAGACAAAGA
CCGCCTTACAACTGAGCAACCGGTCTCATATTGTGTTTCC
CTATAACCAAATCCAGGTCTTCCCAAGCCTGCCATCAGCC
TTATTATTTCTAGTCTTCTACTCATTCACATAAAAGTCCT
CATCACTCAGTCAACAAACATTTATAAGATACCTATCCAT
GTGAGGTACAAGTTAAATAAGACAAGGATCTTTTTCTCAG
GAGGCTCATGGTTTAGAGAAAGAAACAAAAATCTCAACTT
TTAAAGTACAACATGGTTAGAAGATAAAATGATATGATGC
CTAGATTTCCCTTCCCCAAAACTGTATGGAGGACAGGAAG
TAGGCAGAGGCATAGATGAAACAAGGATCACCACGGGCTG
GCAATTGCTGGAATTAGGTGTGGTGGCTCTGCAATGTGTT
CATTTGGCTAGGCTAACCTGCATTTCCCAGAATTCCCTTC
CCTCATGTTGCCAGTTAGGGTGGGCCACAGAGACGTTCTT
GTGTGGGACTTGGAGGGTGAAGTGAAGCTGTAGCCATTTC
TATAGTTTACAGAAGTTGTCATTTATCTGCTGACTTACCA
TATTGGTGGAGACAGTGGATGGGCACCTGATGCACCTACC
TCTGGAACTTGCTTCAGCTTCTCTAATGCCTGAGGTAGGT
GTGTTTGTCTAGCTCTGTGATGAACGGCCCTGACTCCTGC
AAGACAAACATACCGCCAAGGTCAGAGGTGACACAGTTTC
AGTTCATCGTGCTTGTGAGCTTGTTTGTTCTTACTCTCCC
ATACCCATCTTTGCCTCCTTATTGTTTGCCCCATGCACCT
TAAACTCCAGCAGCAGGTGTGAGGACAACAGCCTTACAGA
GACTACTTAGCCAGTTCCCACAATTGCAGGATTACATATA
CAGATGCATATACACATATACGTACACACACATATCTTGT
GGTTCTGCTTTATTTGTTGAACTCTCACTGGTATACCGGG
TGATGGGGACATTGCATTCACTATATTATTCCCAATTTTT
TGATATGTTTAAAATTTTCTCATTGGTACTTTATTTTAAA
TTCACTATGGAAGAGTCTGGTGATAGAGTGTGTACAAGTT
GCTGTGGAATCACCTAAAAAGAATCATTTCAGGCATGTGA
AGGAAGAGAAGGGCCAGTCTCTCCTTAGTTGTTGCTTCAT
TAGCTATCCTTTGTGCTCCTTCCCCCTAAATCCAGGTCAG
TTTAATTCTCTTCATTCTTCTCTTTAAGCATCCATCCCCA
AATTTCAAGCAGCCTATCTATGGGATAATTCTTAACTCTC
CATAAACATCCTTTCCTTTTTCTGAATTTCCAAACTCTCA
TTTTCAATTACCTGTTAGATGTGTCCTTATTCATGGGCAA
CCTACAAATAAAAAGTAATATCACTTTTCAGAACTAAAAG
CTAATTCTTCTGACTTTCAATTTCTCTTGGTCATTTGTTC
CTATTCCCCAAATATAAAATCCAGGGTTATCTTTGACTCC
AGCTCTCCTCCATCCAATCTTTGGCCAATTTACTTGTACA
GGTCTTCCATTCTAGGGTACTACAACAGTTTCTCTTCTCT
CCCATTATCTTAGCCATTTGATTATTCTTTTATTCATTCA
ACAGTGGTTTTCTAAGCATCTATTATGTAGAAATATTGAG
ATAGATTGAGGAAGGGAAAATATCCTTATTCTGTACCTTT
GCTTAAAAACTTACAGTGTCTCCCATTACTTATAGAATAA
ATCTTGGGCTCTTGGACTTTAAGGTCATCTAAAATCTAGC
CTTGTCTGTGGTAGAAGGTGTGACTGCCCCCAGGGTGACC
AAGCTGCCAAGTAGGCTTTGGGAAGGACTGCTTCTGGAGC
AAGATCCTCCCTGGAAATCAGGTCGGGAGAACCCCTGTCT
TCCTGTACCATTCTGAGTCTGGCTGAGAGGTGAAAGAACA
CAACTTTTACTTTCTTTTCTATGTTAAAAAAAGGGAGGGG
TGAGGCATCTGTCTACCAGACTTCAAACTATACTACAAGG
CTATAGTAACCAAAACTGCATGGTATTGGCACAAGAACAG
ACACGTAGACCAATGGAACAGGACTGAGAACCCAAATATA
AAACCAACCTCATACAGTCACCTGATCTTTGACAAATTCC
AGAAAAACGTACACTGGGGAAAAGATTCCCTATTCAACAA
ATGGTGCTGGGAAAATTGGATGGCCATATGTAGAAGACTG
AAAGTGGACCCACACCTCTCACCTCTCACAAAAATCAATT
CACAATGGATAACAGATCTAAACCTAAGACATGAAACCAT
AAGAATTCTCAAAGAAAACGTTGGAAAAACTCTTATGGAC
ATTGGCCTAGGCAAAGAATTTATGAAGAAGACCCCCAAAG
CAATCACAGCAGCAACAAAAATAAATACATGGGACCTGAT
CAAATTGAAAAGCTTCTGCACAGCCAAGGAAACTATCACT
AGAGTGAACAGACAACTTACAGAATGGGAGAAAATATTTG
CATGCTACACCTCTGATAAAGGGCTGATAACCAGAATCTA
TACAGAACTTAGGAAAATCAACAAGAAAAAATCAAACAAC
CCTATTAAAAAATGGGCAAAGGACATGAACAAAAACTTTT
CCAAAGAAGACAGAATGATGGCCAGCAAACATATAAAAAA
GTGCTCAACTTCTCTAATCATCAGGGAAATGCAAATCAAA
ACCACAATGAGATATCACTTAACTCCAGTGAGATTGGCTC
ATATCAAAAAATCCCCAAATAACAAATGTTGGCGGGGATG
TGGACAGGTAGGAACACTCATACACCGCTGGTGGGACTGC
AAATTAGTACAACCTCTATGGAAAAGAATATGGAGATACC
TCAAAGAATTAAAAGTAGAATTACCATTTGACCCAGCAAT
CCCACTACTGGGTATTTATCCAAAAGAAAAAAAGACATTT
TATAATAAAGACATCTGCTCTCGAATGTTCATAGCAGCAC
AATTCACAATTGCAAAGTTGTGGAAACAACCCAGGTGCCC
ATCAATACACGAGTGGATCAATAAAATGTGGTATATGTAT
ACCATGGAGTATTACTCAGCAATAAGGAACAACAGTGAAT
TAACACATCTGGTATTATCCTGGTTGGAGCTAGAACCCAT
TCTTCGAAGCGAAGTGTCACAGGATTGGAAAAACAAGCAT
CACTGGTACTCACCATCAAACTGGTACTAACTGATGAACA
CTTACATCACACAGGGCAATAACATTCATCAGAGGGCGGG
CGGGCGGGAGGGGGGTGGAAGGGATGGGAAAAACTCTCAC
TGAATGGATATGGGGAGCACAGTTTGGGAGACAACCACGA
TTGTGGCTCTGACACGGGCAGAACAGGGGCAATGTGTATG
GCCAAAGTGTTGTACCCCCATGATATTCTGAAATTTAAAA
AATAAATTAAAAAAAAAAATAAGGATAAAGCAGGATAGAT
TGCCTAAATTAACTAATTTATCCTTTGACAGTGGTAAAAT
TCCCACCACACTGATGTCAATTTGACCTGGTATTGAATAC
TTTATTGTCGTCTAAAGAAAATCAAAATTAAAGAGAAAAT
TAATGATACCATTTAAATGAACTTCCCCAGGCATAATATA
GTGTGATTAGATAAAATTTGTACCGTTATAGAGTTATGGT
TTGCTTATTTTTCAAATAAGGATTATATTGTGCTTTGAAA
TTCAAGGTGAAATTCTTAGACTGGTTCTATAAAGAATAAA
CTAGAGAAAGTCTAGCTCACTTCAAGTGTATGACATCTCC
ACAAATGAATGTTTATGGTGTTACACTTTGAGAAGTCTTT
GAGCACTCTCCATAGCAAATTCTCCCTTAAAAAGATTCCA
AACTGGCATCAGAACAAACATAAGCTCTTCCAAAATTATT
TTGACCATCTCTGAATTTTCTAATTAGAGTCTAGAGAAAA
TAAATTATGTATATTCAAACTGAGCAACTTAGTTGCATAA
TGAATTATTTCTATTTTATTTTAATTTAATGATGCAAATG
TCTTTTAAATCAATTCCAATGCCTATAAAATTGACACTTG
TTTGGTTCACTTCACTTTCAGGGTTTTTTCTGGTCTCATT
AAGCGCACATGGCAAGGCCCAGAGCTCCAAAATACTCCGG
TCTTCACTTGGGTTCGTGATATTGATTGTGGTAGGCATAA
TGAGAATATAAACTATTTAACGTGAAAACCAAAATATAAA
AACTGACGGTAGAATTCATCATCTAGTCTTATGTATCTGC
TTTGCTAGTTTAAATAAGATCAAGTTCATTCCTAAGATTG
GGCTATAACAGAATTCTATGACATAGAAATTATGTCTGGA
ATTTATTGATTTTTCTTAAGGTTGCAGCCCATATCCTGAG
AACTATGGCATACACCGCTTGTCAAGTCCTGTTATTCATT
CTCAAAAGTATTTATTTTTGTTCATAGACCTCAAAATAAA
GCAGTAAGTCACAAAGATGAAAAAAAAAAAAAAGGGAGGG
GTGATTATATAAATAATATGTGCTCTTTTTTTTTTCTAAT
TGCAAAAATATAGAGAAGCAAAAAAGAAGAAAACAACAAT
GACCTATAATACCACCACCCAGAAATAACCATTTTCATGT
TTTGGTGTGCCTTATTCAAGAATATTTATAATTACAGTGT
ATACTACAGAAATACAAATGATCATAAGAATCTTATGAAC
AACTATATGCCAACAAATTGGAAAATCTAGAAGAAATGGC
TAAATAATTCCTGGACATATACAACCTACCAAGATTGAAT
CATGAAGAAATAGAAAACCTGAACAGACCAACAACAAATA
ACAAGATTGAAGCAATAATAAAGACTCTCCCATCAAAGAA
AAGCCCAGGACCTGAAGCCTTCATTGCTGAATTCTACCAA
ACATTTAAAGAAGAACTAATACCAATTCTCCTCAAACTAT
ATGAGGCCAGCATTATCCTGTTACCAAAACCAGACAAAGA
CACAACAGAAAAAGAAAACTACAGGTCAATATTTCTGGTG
AACATAGATGCAAAAATCCTCAATAAAATACTAGCAAACC
AAATCCAACAACACATTTAAAAGATCATTCACCATGACCC
AGTAGGATTCATCTCAGGGATGCAAGGATGATTCAACATA
GACATATCAATAAACATGATACATCACATTAAAAGAATCA
AAGACAAAAACCATATGATCATTTCAATACATGCAGAAAA
AGTATTCGATAAAATTCAACATCCTTTCATGATAAAACTC
TCAACAAATTAGTAAAGAAGGAACATACCTCAATATAATA
AAGGGCATATAAGACAAACCCACAGCTAATATCATACTGA
ATGGGGAAAAGTTGAAAGCTTTTCCTCTAAGATCTGGAAC
AAAACAAAAATACCTACTTTCACCATTTTTGTTCAACATA
GTACCAGAAGTCTCAGCCAGAGCAATTAGGCAAGAGAAAA
AATACAAGACATCCAAATTGAAAAGGAGGAAGTCAAATTG
TCCCTGTTTGCAGATGACATGACCATAGAAAATAGAAAAT
CCCAAAGACTTTACCAAAGACTATTAGAACTAATAAATGA
ATTTAGTAAAGTTACAGGATACAAAATCAACATATAAAAA
TCAGTGGCATTTCTATATGCCAATAACAAATTATCTGAAA
AAGAAATCAAGAAAGTAATCTCATTTATAATAGCTACAAA
AAATAAAATAAAATACCTAGGAGTAAATTTAACTAAGGAG
GTAAAAGATCTCTACACTGAAAACTATAAAACACTGACAA
AAGAAATTGAAGAATACACACAAAAAAGGAAAAAATACCA
TGTTCATGGATGGGAAGAATTAATATCATTAAAATGTGCA
TACTACCCAAAGTGACCTACAGATTCAGAACAATCCCTAT
CACAATACCATTGACATTATTCATAGAAATAGAAAAAGCA
ATCCTGAAATTCATAGGGAACCACAAAAGACCCCAAATAG
CCAAAGCAAGCCTGGGCAAAAAGAACAAAGCTGGAGACAT
CACACTACCTGACTTCAAATACACTACAAAGCTATTGTAA
CCAAAACAACATGGTACTAGCATAAAAACAGACACATAAA
TCAACAGAACAGAACAGAGAGCCCAGAAAGAAATTAACAC
ACCTATAGCCAATTGATTTTTGACAAAGGTACCAAGGATA
CACATTAGGGAAAAGAAAGCCTCCTCAATAAAAAGTTCTA
GAAAAACTGGATATCCACACTCAGAAGAAAAAAACTAGGC
ACTTATCTCTCACCTTATATGAAAAATCAACTAAAAGTGG
ATTAAAGACTTAAAGGTAAGACCTAAAACTATATGACTAC
TGCAAGAAAACAGGGGAAGTGCTTCATGACATTGGTCTGG
GCAAGAATTTTTTAGAAAGGACAATAAAAGCACAGGCAAT
AAAAAATAGACAAATAAGATTACATCAAACTAAAAAGCTT
CTGCAGAGCAAAGGAAATGATTAACAGAAAGAAGAGACAA
TCTACAAAATGGGAGAAAATATTTGCAAACTATGCATCCA
ACAAGGAGTTAATATCCAGAATATATAGAAAACTCAAACA
ACTCAATAGCAAAAAAGCAAATACTCTGATTAAAAAATAA
GCAGAAGACCTGAATAAATATTTCTCAAACGAAGACATAC
AAATGGCCAGCAGGTACATGACAAAATGTTTAACATCACT
AAGAATCAGGGAGATGCAAATTAAAATCACAATGAGAGAT
CACCTCACTCCAGTTAGAATAGCTATTACTAAAAAGATGA
AAAATAACAAATGCTGGCCAGGATGCAGAAAAAGGGGAAT
TCTTATACACTGTTGGTGGGAATGTAGATTAGTGGGAAAC
AGTATGGAGATTCCTCAAAAAATTAAAAATAGACCTACCA
TATGACCCAGCAGTTCCACCACCGGGTATGCATCCAAAGG
AACTGAAGTCTGTATGTCGAAAAGATATCTGCACTTCCAT
GTTCAATGCAGCACTATTCACAACAGCTAAGAGATGGAAT
CAACCTAAGTGTCCATCATTTGGTGCACAGATAAAGAAAT
GTGGTATATATACAAAATGGAATACTATTCAGCTATAAAA
AGGAATTAAATCCTGCCATTTGCAGCAACATGGATGAACC
TAGAGGACATAATGTTAATAAAATAAGCCAGGCACATAAA
GACAAATACCACATGATCTCACTTACATGTGGAATCTAGG
AAAGTTGATCTCATAGAAGTAGAGAGTAGGATGGTAGTTA
CCAGAGGCTGGGGCGGGAGGCGGGGGGAAAGGAAGATGAG
GTGAGGTCAGTCAAGGGGTACAAAGTTATAGTTAGATAGG
AAGAATAAGCTCTGGCATTCTAGTACATAGTAAGGTGACT
ATAGCTAATAACAATGTTTGTACATTTCAAGAAAGCTGGA
AAAGAAGATTTGAAAGTTATCACCACAAAGAAATTATAAA
GATTTGAGGTGATAGACATGCTAACTATCCTGATATGATC
ATTTTACAATGTACACATATATTGAAACATCACACTGTAC
CCCATAAACATGTACAATTATGTGTCAATTATAAAAAAAT
AAATAAGTAAAAATGATATTGATAGCTTTAATTTATAAAC
TTTGGACAATAATATACATATCGTTTTCTAATCTGCATAT
TTCATTTAATATTATATTGTATCTTTCCATGTCAATAAAT
ATATTTCTCCACATATCATTTTTAATGGCAGTGTGGCATT
CTCTTGTATGGATATAACATAATTTATATACATACTTTCC
TTTTTTGAGATACTTAGGTTGTTTCTAATCTTTCACTACA
ACAAACAATTTTGCAATAAATATCCTTATAAATCTTTTCC
TTCATTATCAGTGTATTCCTTAGGGTAAACCCCGAGAAGT
AGTATTTCTGGGTCAAAGGGAATGTACATTTGTAAGGCTT
TTGATATAAGATCATGTGCTTCATTTGAAGCACTTGTGTA
GGATTTCAGCAACATGCTAGTGAAACAAGGAGTCTGAAAG
TGGCAGAATTACACCTAAAGGTGCCCTTAATCATCTACTT
CCTGAGGATAGCAGAAGTCAGAGATGTCAGTAGGTCAATT
ACTTCTTTAGTACAATGTATATTACCCTCATAGTTTGAAA
GACAACAGTTTAATGTGTCTGCAGAGAATCCACATTATAA
GAATTTTATCCATCATTTTCTAACATTAGTTAATTTAGTT
CAGGGTTTGTTTCTTTGGGTTAACATTTAGGTTGCTATTG
TTATTTTTTAAGAAGTAGACATTTTCTGTTTTAGCACAGT
AAGACAGTATAATTAAGTTTATTATGAAATGGTATGCCAG
AAAACTTTCACTCTACCAGTCTATAACAACTAAGAGCTGT
ATTTCCCACTTCTCTTAGGTGTGGCCATGTGACCAGGCTC
TGGCCAATGATATGCAACCCAGAAGGATGCGTGCTCTGCC
CGCTGCCCTTCTCCCTGGATGAAATCCTTCTCACTGGATG
GAATGCAGACATGGTGGCAGTTGCAGGAGTACCCACATTA
AGACCACAAGATGGAAACTTCATGTTGAGGATGGCAGAGC
AACTAGACAGAAAAAGCCTGATGCCTTGTACTATGAAACT
GCCATATCAGCCCTAGTCTACTTAAGCTTGACTATTTTGT
GAGAAGGAAATAGACTTCTATCTTGCCTGTTACGTTGGCC
TTTGATGACTTTTACATACCCTTTAGAAGTGAAGAACATG
AGGGGAATAAAGCAATTAGGTCACAGATGAGTTGATTATA
GATACTAGAGACTCTCCATAATGGGGACTTTTATATGCAG
TTGACCCTTGAATAACACAGGTTTGAACTGTGTGGGTCCA
CTTATATGTGGACATTTTTCAATATATTGGAAAATTTTTC
TGAGATTTGTGACAATTAGAAAAATTCGACAAAATTCATA
GACGAACTGCTTTTAGTTTAGAAATATCAAAAAAATTAAG
AAAAAGGTATGGCATGAATGCATAAAATATACGTAGAGAC
TAGTTTATTTTATCCTTTACTACCATAAAATATACACAAA
TCTATTATAAAATGTTAAAATTTATCAAAACTTACGCACA
CAGAGACCGTTCGTGGCACCATTTGCAGTTAAGAGCAACG
TAAACAAAGATGCAGTATTAAATCATAACTGCATAAAATT
AACTGTAGTACATAATGTACTACTGTAATAATTTCATAGC
CACCTCCTGTTGCTATTGTGATGAGTTCAGGTGTTTCGAG
TCTCCGCTGAAAACACCATGTGACACTAATCGTCTCCATG
TGAGCAGTTGGTCTCTCTAGTAAATTGCATATTGCAGTAA
AAAGTAATTGATCTCTCATGGTTCTCACATATTTTTCATC
ATGTTTAGTGCAATACCATAAACCTTGAATAACACCATGA
GACTCATACGAAGTACCACGAGTGATGCTTGAAGTGCTCC
CAAGAAACAGAGAAAAGTCATGACATTCCCTAAGTTGAAT
TGCTTGATAAGTACATAGATTGACATCTGCAGCTGCAGTT
GCCCGCCATTTCAGACAGATGATTCATCTTGTAAACAGAT
GATGTAAGCTTGAAGTATTGTTAAATACAGTACAGAACTG
TAAATGTATTTTCTCTTCCTTATGATTTTCTTAATAACAT
TTTCTTTTCTCTACCTTACTTTATTGTAAGAATACAGTCT
ATAATACACAAAACATACAAAATATGTGTTAATCAACTGT
TTACATTATTGGTAAGGCTTCCAGTTAACAGTAGGCTATT
AGTAGTTAAGTTTGGGGGAGTCAAAAGTCCTATGCAAGTT
TTTGACTATGTAGGGGGGTCAGCGCCCCTAACCCCCACAT
TGTTCAAGGGTCAACTATATATAATATCTCCAAAATATAT
ATCTATATCTCCATATATACATCTCCAGCATTAATTTCTT
TCTTCCTAATAGCACCCAGAATTCCTTTTGGAAAAAAGAA
ATCTCCAATGCAGTGTTCAGCCCTGTAAATCAAGATGCAC
GCTTCCATGGAGGTTGAAGGAACCAGATCCTTCCTGGCCC
CTGACTCACCCCAGCCAAGGAGCAGGCATATGAGGAATCA
GCCAGGCAATGCTCTCCCCTGGGCTTTTGAAGCTTGAGAG
AGACACGAGGAAACAGTAACGGCTCTGACCCCAAGAAGTC
TTTGGAGTGCTCAAGGTTCTAGTCCATCTCCTAGCCTGGT
TCTCCAATATCCCATCAATTCTGAGCACACCACTACCAGC
ACCAAATCTTTCACTCCAATAAATATTCTCTAGCTTCAGT
TGGCCAGTTAGTTTTTGTTGGCAACAGCTAAGAGACTCAC
CTTTGTATGACTTACCAAGTAATCTTTGGTAAAAACCTAA
ATAAATGAAGAAAATACATACAAAATTATATTTAAAAGTT
TTATACGGTATAAACCTATTTTTTTGCTAGATATAACTCA
AGAATTTTTTTGAGTTATATCTAGCAAATATTTGAGTGCA
TATATTTTAGTTTTTTCCCTTTTTGTTTTAAGATGTAAAT
ATTTTCTATCTAAAACTTTTAACATATACCTTAAAACTTA
GGTAATTTTTTAAAAAATCTCCAAATTATTCCTTTTTTAC
ATACTAGTTTACATCTTGTGAATTAATCTGTGTTCTTTAA
AGTAATTAGTAAATATCATGATACAGTTTCATATTTTATC
TTTTCCACACGAGGAACCCTGAACCAAATTGGGAGTCAAC
TTAATAGTTAAACCAGTAACTCAGTACTCCTAACGAAGAG
AATTATTTGCCTCTGATTTGCATGGTTTTCCATTTTACAC
ATCCAAACAGAAACAACTGGTTGCTAAGCAACAGCTTTTC
CTTCAACAACCAGAAATAGAATATATAGAAGGCCAATTTT
TAAAAATATAATATACATATATATGAAGTTACAGAGAAAC
CCAGCTCCATAGTTTAGCTATTTGCCCAGAATTCTTGTCA
TGAATATTGAATGCACAATAACAATTTGTGAATTCTGAAT
ATATTTGATGTATGAATTCTTGGGTAACTCTATCACCTTG
TATTTTCTTCCAGTATCTTCCTCGCTACTGAGAAACCATG
GAATAATATAGAAGCCAGGCTTTTAAAGCAAATCTCTTTT
GAAAAATTGTTTGTAAACTGTATAGTTAGGTTTTGTTGAA
ATACTACTTTCCTAAAGTAGTATTAACATTCCCGTTGTGC
CACTGCTGTCTTGGTTAAAACTACCCATATATTTAATGCT
CTGGAAGGATACACTCCAAGTGGTTAATAGTGACTATGAC
AGGGAAATGACATTTGCTTTTGTCTCTATGTATTCTTTAC
AAAGAAAATAATAATTGCTAGTAGTTATTGGGTGTTTATT
AAGTGCTAGGCACTGTGTGAAGCTTAATACACTTATTAAC
TCACATTAGCATTCCCCATTTGGCAGATGAGGAAAAAGGC
TCAGAGAGGTTATGTAACTTGCTCAAGGTCACGCATCCGG
AAAGCAAGAGAGTCAAGATTCAAACTCAGGCAGTGAGGCT
CCAGGTCTTCACCACTTTACTATTCTGCCTTTTACAAGGT
GGGTCACATATTGCCTAAATACCTTTTTAAAAAACTATAA
GGCCTCAGAACATACAGAATTATAATTATATCTGGGTGCT
CAATTCATTAGTGGCTTTTCACCATTGCCTTTAATCAGTT
TTACACCAGTAGGAATTAAGAGCATAACAGAAATCTAATG
AGTGATGAAGATCAACATGTGGACTGATTTTGGTCAACAG
GGAGATGAAATTGTGCCAATTCACCTGAACCTGTGGCCAC
ATGCTTACTCAATGCAGATCATGCAGCTACAGAAGTTTCT
AAGGAATCTCTTTGAATAAATATCACTTCTGGGAATTGAT
TTCCTTCTTAAAGGTATATTTAGTGATTTTTTAAAAAATA
TATACTTAATACACACACACACACAGAATAAAAGACAAAC
CTTGTTTTTCTCAGCAGCTGGGGTGAGATATCACCTTAAG
GAGAGCTCATTTGTTCAGAAAGTGTTTCTATTGGTCTGCT
TAGAGAGTTGGGCTGACAAGGATGTGCACATCTGCAGTCT
AGCTGCATGCACAGAAATTTAGGAGAAAATGTAAGATTTT
TTAAAGTTGGAGGAAGACTGGAAGAGAGAGACACACACAC
ACAGTAACTGGCTGCAGAGAAGAGATGTCCAGTGGAGAAA
TGTTGTTAGTGATAGAGAATTTTCCTCAGTTTCCTCTATG
AATTCTTTAATAAATTCCACATTTCTCACCAAAGAAATAA
ATGACAAATTCATTCAGAGCACTTGATAACAAATATCCTT
TAAAGTAATTTTACCCTCCCTTTGTGTTGTCATTTAAACT
TCTAAAGTGGTATACATTGATAAAAAGTCATGCTATGGCA
TGTAAGTTTCTTTTATCCTTCCTCACTTTGTGTCTCAGTG
TAGAAGAGGTAAATGTTTACCAGCAATATAAGCAGAAATG
ATTTTCTCCTTCAATTAATGCCCCCAAGGATGTAGATAAG
GTATTTAAGGTAAAGAAAAACACAAAGAAGACCACTGAAA
ATATTGCTGAATAAAATCAATTTAGGAAAGAAAGAAAAGC
CCGAATGCACTGGTCGATCTCTTTGGGTTAAAACTTTTTC
TTGTTCATTCATTCTGTGTGAGGACACTACCCTGGATGCT
AGAGACACAGGCATAAAATGCACACTCTTGATGCTCACAC
TCAAGAAGAAAGAGCAGATGCATAAACCTGAAATTGCAGT
TTAATGTGAAAGCCTCCTAATGGAGGTAGGAAGAGGGCAG
TGGGAACCCGTGGGAGGGATTGACCAGCTAGGAAAATGAG
AAGCAGGAAGGCCTTCTATGAAGGGTACATTGAAGCTGGG
TCTTGAAGCATGAGTACGAATTTGCCAGAAAGAAAAGAAG
TTTAAGTTCCAGTTAACAATATGTGCAAAGTCCCAGGAAG
ATCAAAGGCCATGGTATATATGAGGTCAGTTAGAACTCCT
TGTACTGCAGATTAGGTCAGGGAGATAGGATGGGACTGGT
GGTTAAGAATTTTATTTACTACAGTAGAGAATTTGGACTT
TATCCTGAGGGCAACCAGGAGCTGATAAAGATGCTAGAAG
ACAACGAAGCATGTTATACATGTGAATGCTATAAGTCATG
GCGATATAAAAATAAAAACATAACCAAGGAATATTGGAAG
AAGAGGGTGGAACAATGGATACATGTGATAACTTACTCAA
TTTTCAAAGCAAGGAATCAATAGGTACATCTAAAAATCAG
TTAGAAAATAGAGGCCATCTCTATTATCCAAAGTCATAAA
AGGCAGCCGCTAGAACTGAATATACTAGAGCTACCAAATA
TCAGGAGGTAAAAGACAGTAATTTAGGCAGAATTTTCTGT
AAGAATGTTTCCCTTCCTTTACAGCAAGGAGTCCATAGAT
ATTGCCCAGAGTTGATAAATCAAGGTTAAGAAATTAGCAG
AACTTAAAATTGTTGTCTCTAAAAAAGGAGACTTGGTTCA
AAGGGGTACCTGGAAAAGGAGATATTTATTTTCATTGACG
ATGCTTTTATAATTTTTATACTGTTTGTATGTTTATTTTT
TCTTCTATACTCTTTTTAAACTTATTTATGCTTGAAAGAG
AGAGACATGGGGAGGGAAACAGGAAGAGGAGAGAGAGAAA
AAGAGAGAGAGAGAGATTGGAAAAAGGCTACTGCTTGGTA
GAAATCTACTTGGTGTTGCTCAGGTTTCGTAGATATACAG
TCCCTACCACCCCCCTTCCTGGAGCAGTCCCATCAAACAC
TTATACAAACCTTTTATCTTGAGTCATTGTTCATGGTTTA
ACTATGTCTTTAAATAAAAGCAAATGGAAATTAGCCTAAA
AGGAAATATATGTAGAATGTGATCTACAAAATTAAGATGA
CACCAAATATAAAACATTAAGGAGTTCTGCCTTCTTTGAA
GCAGAAGTAGTAGAGTTGACAAAGTTATATTTTAGTTCCT
AGCTCCACAAATAAAATTGGTTAACATATCACGTTAAGTA
TGTAAGTGCCATATTTTTGCAACTACAAACTGAGATGTGA
AATCTGACAATGAGTTTTTTTTCAGAGCTATGAATATATT
ATAGAAAATGTCTTTTAGAAGTATAATGTTAAAAAAACAG
TTAACTATTGAATAAATCACCTTGATTAAAAAGAATATTA
TTGGCCAGGTATGGTGGTTCATGCCTGTCATCCCAGCACT
TTGGGAGGCTGAGGTGGGAGGATCGTTTGAGACCAGGAGT
TCTAGACCAGCCTGGGGAATATAACAAGACCCCACCTCTA
CAAAATATTTTAAAAATTAGCCAGGCATGGTGGTGCACGC
CTATAGTCCTAGGTACTCAGATGCTGAAGCAGGAGGTTCC
CTTGAGCCCAGGAGTTTGAGGTTTCAGTGAGCTATGATGA
CACCACTGCACTCCAGTCTCGGTGACAGAGGGAGACCCTG
ACTCAAAAAAAAAAAAAAAAAGAATATGATTAGATAAAAA
AGACCATCCCCAAATATCCTATAAGAAAATACCTTGTGTT
GGTTTTGATACCTGGAATTGCCTACATTTGGTGAAAACGG
CAAAAGGAGCACAGATGCTTTCTTTCCCTTTCATCACTTC
TGTAACAGCGTGTTTATTACCATATAACCTTACAGTGAAG
CCCCGTGCCTCCTCTCTTGGGAGTAAGTCTCCAAAGGGAT
ATTTATTACTCTTCCAGGTTCAGTCAACCTTCACCTATAT
AATGAGAAAAATAGGCTTTAACCCATGCAAGAATGATAAA
ATACAGACTCCTAAAGACTTCAATGAGCTTAAAACAATTA
ATACTAGTGTTGCTTCTCTACTTCAGATACAGAAAACCTA
AGGAGCTAGAAATTTAAAGCCTTTAATCATAAGTTAATTG
AGAAAAGACTGTTAGTCACACTGTAGGTGCTAAATTAACA
ACTTTATTGTTTTTTATTTCTTCATTGTTTTTGATGTACA
TTAGAGAACGTTCAAACCTTATTAAAACTATCTTAATGTT
TAGAATGAAAAAATGGCATGGGGGTCTTGACCTTCTCTTG
GAAATAACACCTTTGTTTGGTGACAAAATTCAAGCTAAAT
TTTTTAAAGCCATATTTTAAAAAATCAATAACTGCTAGAA
GATTATGCTAAATAGCAAAGAGCCAATACCCCTTAAAAGA
AAAGAGTCATGCCATCATTTTCCAGACAAAAAGAGTGACA
TCAATTATGATAAATGCAAAACAATTTTTAAGTATTTCTC
ACGGTAGGATCATCTATACAAAACATCATGACATGAACAA
TAAGCCCTTCCTCTTCTCATACAAAAACATATATGTGTTT
ATGAGGCCATATTCTATAACAGTGAAAAGTATAGGGGCTG
ACTCTGCAAGACCTGGGCTGAAAGCTCAGCTCTAACACTA
ACTGGGTGACCCCAGACCAGCTGTCTCATCCAAGCCTTGG
TTTCCTAATAGCATCTGCTCACAGAGTTGTGGTGAGGAGT
AAATGGAAGAATGGATGTAGAGGGCTTAGCACAGTGCATG
GCACAATGTTAGCTTTTGTACTAAGTAACTTTTTATTTAT
TTTTTTTAACAGAAATATTTTCTATTTTAAAAAATATGTT
TTCACACAAATAGCCCAGGCTGGCAGTTAACTTTTAATAA
GTGAAAAATCAGAATTTTGCTTAGTTACATGCCATGGATC
CAAAAGAGGACACCTAAGCAGGATCAGTCTAGAACTCACA
AGGGAGGTTATGACATCACCCAGCCCTTCACTGGCAGTGC
TGTCGCCATCAGGAGCCATCTCCTTCCAGAGGGAACCTCT
TCCAAGGAATGCTCGTTCATTGAGAAGCTGTTTTCTCACC
AGCAAGAAATGATTTGGTTATCATCTACTGGAATGAGAAG
AGTGCTTATGTGGTCGAGGATAATGCCTACAAAACACTTT
CTTTATAAATCCAAATGCCATCAGGGTTTTCCTTTGACAT
TTCTATCTTAGCATGTTGACAATTCCAGCATCAGACAATC
TCTGGACAGAGAATGGAGGTGGTGCAGAAGATGTATGGAA
AATACACACTCACCCCCCAAGGACGTATGTAGCCCACAAA
GACTAAAATATTTTCTATCTGGCCTTTTACAGAAAAAGTT
TGTAAACCCCTGCTTTCAAGTCTAAACACTAAACTGTGAG
AGCCTCTGCCTTAAGGATTGCAAACTTGTAAGCAATCAAA
TCAAAACCTTGGTTTCTGCATAACTAATGATGTGAGTAAG
TTCTTCTAGACATGGGCCTGGGATGATGAATAGAAAAGGA
CATTTTCCTTCTTGCATCTATTTGCTTGAATTAGTATAGA
TAAAACAATTGGTTTTGTGGCACAGAGATGTCATTCAATC
AGAATCATGCATCATTTGTTCTATTACTGGGATTGGAACT
GAGAGCAGGAACAGGAACTTTCCTAAAGCCAGCAGTCCTC
TGGGTCATGTTGCACAGAGATTTACCACTCAGCAATAACA
CCCCCAGTCCGAAAAACACCTCAAAAGCTCTGGAAACTGG
GAGTTGTTCCATACTTTTGGCACCAAAACTCATTTTTGTA
GAAAAACCTGAATGCAATTGATGGGGGCTATTGGCTGCCT
TTATCCCACCCAGCATGGCTATTCACACTTCCCTTTGTAG
AAGTGGGTTATGGGGTACTGCCCCAGAGTCTGCTGAGTGT
GTAATGAAAGAGCATTCACATACTACCTTTTAAAACCTGA
AGGAAAGAAATGTTGGTCCAAAAGGTTTTCAATAAGAATT
GTAGACGTACCTTCCATTTGATTATGATTGCAGCAAAAGG
GGTACCATCCAAGTGGCACTACTGTGAAACCAGCAAATTC
TTATTTCTACAACGCTCCCACATAATACCCCCTTCAATTT
TTTAGTGTTTGCAAACAGTATAAGCCTAAGTAAACAAATG
AATACATTGTCCTAATAGGTTTCTCTTCTAAGAGGGATTG
TGTACAAAGTAGTAACATCAGGGTCACAAACACTGTGAAT
ATAAACATAAGTATATTTTAAGCCATACACACTCTTCTCT
CTCCATTGTTACCACTTCCAATTTCAATGAATTTACTTCA
AAAAATCATTTTTTGAGACTCTATTATGTGCCAGGCACTA
AGGTAAATACATTGGTGAACACATATTTTCTCTGATAAGA
AAACAATGATTTGAAAATGGATATACAAGATTCACCTATT
TACTTATTCATTTATTTAACAAATTTACTGAATACCTTCT
ACAAATCAAGCACTATTCTGGCAGCTGGGGATTTAGCAGT
GACTAAAGCAGAGAAAAATCTCTGTCATCACAAAGCTTAC
GTCCTAGTGGAAGGAGATAGATAACAAGCAAAATAAATAA
TAAGTAAAATAAATTAATTAATATAAAGCAGAGAAGAAAA
TAGGAAGTACCAGAGTCAGGGACGCAGTTTTAAATAGGGC
AATAAGAGAAGGCCTCACTGACAAGATGGCGCTTGAGAAA
ACTGATAGCAATGAGAGAGAGCCATGTAAGGGGAGAAGGG
CTCCTGGCTGAGGGGACAGCAAGGGTCCTGGGGTAGGAGG
GTGCCTGGCCACCCCGGAGGAATAACAAGGAGGCCAGTGT
GACTGGAGCAGAGTAAAAAAAGAGAAAAATTACTAGAAGA
CAAGGTCACAGAGTTAGGAGGGGCTCACATAGGACCATGG
AGGCCACTGTAAGGACTGGATTTTAGTCTGAATGAAATGG
AGAGCCTCTGAAGGATTTTGAGCACTTGAGTGACTACTAT
TCTAGAAGTTTCTTTCTGCTATGAAAGCACTGAGTATGGA
AGAACATCCAGGAAAGGGATTCCCCTAGGCTAAGAGGTCA
GTAAGGCCTCCTTGAAGAAATGCCATTCAGGCCTGAAGAA
TTTATTCACTGTGGGGAATTAGGTCTGGAGAAAAGGAAGA
AAAGTGCTCTCCAGATAAGAGGACTAGCTCATGGAAGGGA
GAACAGAGCAAGTGTGAGGCTTCTAAAGCCACAATAAGAT
CTTGTACTTTATCTAAGGGTAACGAGTATAGAATTATTAA
AGGGTTTTAAGTAAGAGAATGATGTGATCTGCCCCAGGTT
TTATAGAGACTATTCTGGTTGTTATTTGTAAAATGGGACA
GGCAGTGTTTTTAAACTGCAGGTTGTAACTCGTCAACTAA
AGAAGTCACCAACTAGCTTTTTGTCGTTGATTTTAAATGA
AATAGAATAGAAAATGTCAGAATACCCCACAGGTTGTAAG
GGTAAGCATAGCTGCAGGAAACTTGATTCTGTATACACAT
TTTATGTCCAAAGTTTGAAGTCACTTGATTGGAAGGAAGG
ACATATAAAAGGGGACAGCAGTAGAAACATTATGCAGTAA
TCTTAGTAAAGGTATTACTGGTTGCTGAGACTGAGACTAA
ACAGGGAGAGAAACAAAAGGGCCCAGGAAGACTTTCAGAA
ATCCACCTGATGGATGTGGGGTAAAGGGAATGGCCAGGGC
AGTTTCAAAAGCTGGATGGATGGTGGCAACATCACTGAAA
TTGAGAAGATGGATGGGGGAGATGATAAGTTAGGTTTTCA
ACATGCTGCCTGCGAGACTTCACAATGGGAATTTTCAGTT
TAGAACGCAAAATGAGGCTGGATACCGGGATGTGGAAGTG
GTTGGCACCAACTGTGAAAAAAAAATTTTGAAGGATTTCA
TGACAAGTCATTCCATAATATGTTATATATAATCATCCTG
TGGAATATTTTGGGACAAACTTATACTAAAAAAAAAATGG
CTGTTTATCTGGAATTCACGTTTAACAGGGCATCCTGTCC
TTTATCTGGCAATCTTAATTAGTGTTCAAGTCCCCTGAGA
ACAGAGGCAGACACAAGTTAGGACACAATGACAACAATCC
AGGCAAGAGGTAAGAGAACACTAAAACTAGTGTTTCATAA
GGGATTCTTTCCATGACTAGCATAAGTGCAAATTCTCAAA
TGTAAATTTGAATCATTAACCTTTGAATTAATTACAAGCA
TAATGACATCCTACAGAGTACCTCTCTGTCAGGATCAGGA
TGTGTACCTGGTGTCCTGGACCATGTGGCTGACTCCAGCT
GTGTGGCTCAGACTCACATGGGCCCCAGTGCCTGCCATGC
TCCACTGGTGACTGCAGCATCTTACAGAACACGTAGCCCT
GGAGAGCAAGTTGGGAGTCAACACCCAGTTGAGCTGTCCT
AAAGGGACTTATCTGTGGGAAAAAAGTTTTGTTTACATTT
TTCACTTCAACATAATTTGTCTACAGTGCTGAACTTGACA
TAAAAACAAAAACTGAATGGTCCTATTGTTGATAGAACTT
TCCTTCAGGAAGATGTTTAAACCACACAGATTTTCAATAT
GTAGACCTGTGATTTTAGTAATTTGGCTTAACGAAAAAGC
CACTGAAAAACAAAATAAAAATAAATGCAGTATATCAAAA
CTGTTCCAAAATACATAATATTTTCTTCTTTCAGAGCAGC
TGTGCTCCTACTCCCCTGAAGTTTCATATAATACACACTA
CAAATGGAATTCTGTGGCCTTGATCTATCAGCAAACATTG
AAGACCTCATTGTCCCTGCTCTGATTCCAGAGGGCTCCCA
GGAAAGGAAAGAGCAAACAATTGTATACACATGTACACAG
TCTCAAAGTGGACTTGCGGGTCCCACAATGAAAGCTTCTT
GGTTTTTGCAGGCCCAAGTTCCATGAGCAGAAATGTCTAT
AATGGCAAAAGAATTTTGTAAAACCTGTAAAGAGATGTGT
AATAGAAACATGATTAAAGAAACATGAGTGACATCTGCCA
TTTAATCACATGACATCTTCAACACTCAGATTCAAATGTA
ACTTTAATGAGGGCAGTAATGCTAGTCTCTGTTCTGTTTG
CCAATGTGATTTGCAAAAAGAAGCAAGAAGAGTTTCATGT
AGCCAGTTCAAGGGAATGTGAAAGTATTCAAAGTTTTTAT
TTTTGAGCATGTCATGTGCAACATGGTAACCAATGGCAGC
CATTTAAATTCTTTCATTTACTCAATAAATATGTATTGAG
AGCCAAGAAAGTGCCAGGCACTGTGCTGGGCTCTGTGCTT
CAAGAATAGAGAAGGCCATTCATATTGTTGGGACACAGAA
AATGATTCCCCAAAATATGGTGCTTTGAAAATTGAAAGGC
CTCAGAGCCAAGTTCTCTCTCTGAGCTTCCCCAGCCTCCC
GGTCTCTCTGATCTTCTTTCTCAAAGCACCAGGAGGAACT
CCCAGTGGAAAAAAGAAACGCAGTTGTCTTAAGACACCCC
CCCCCCCCGCCCCAGGGAATCTCATCACATTAACCAGGAA
AGGTCAACCTCAACCATCAGAGAAGAGGAGAGACCAGGCG
TTGTCACTGGGCCCAGATGGACTTTTCATTTATTCTTCTG
AGGGCAGCTTTCAGAGATTGTCCAGGGTACTTTATCTGCA
TAATAAGATAACCTTTGCTCCTACACAGTTCTGCCTTTTA
CCTTCCTATAACTTGTTCCTTCTAGCTTCCAAAGAGAATC
ACTTACAAAATAATGCCTGCCTATTAAGAGAGTATGTAAG
CCTCAACCATCTGGCCCCTCTGAGTTTCATACTTTGTGTA
TGGATTCTGTGTTTACGCATGTTAAATACATTTTATATAC
CCTTTTCTCCTATAAATCTGCATCTTGTTAGTTCATTTGC
AGCAAACCTTCAGTGGGCAGAGAGGAAGTTTTCCCTCTGC
CCCTACAGTATGTAAACTGGAAGGACTATACTGCAGAAAT
CCACGCTTTAAGAAAGTAGCCCTAGATTCTGTTAAACAAA
ATTTGTGGGAGACCATGGCTTTGGACTGAGCTTCTGCACT
AGACCCCCAACAGACCAAACCAAAATGGAGCCACTCATGC
TGAAGTTCCACGTCACCAAACCAAAACAAAGTTGTTTATC
TGACCTTCAGAGAAATCAGGAGAGAGAGAGAGAGCGAGAG
CCAGAGAGAACAGCCAAATCCCCAAACAAGTCAGTTTTAG
CCAACATGATAAGGAAATCTCCTGTTTTAACTCTTACAAA
GAAAGTAACTTGAAGAGATCTGATGTTAACCAATGAGTCC
AAATTTTGTTACTATGCTGTTTCCTTGCTCCTGCTCAAGC
TACATTATAAAAACTGGTTGTTCTGCCTTGCCTAGCTTAG
CACCTCTTTATTTTTAGATAAGATGCTACCTGATTTATGA
ATTGCAAATAAAAGCCAATTTGATCCTTCAACTAAATTTG
TTGAAATGTTGTCTTTTGACAATGCTATCTAAAAGTCGGC
ATACTAAGGACCACTGAATTGTACATTTTAAAAGTATTAA
TTCTATGTGAGTTATATTTCAATTTTTAAAAAGTGGCAAA
AAATAAAACCAGGTGCAGTGGCACACACTTGCAATCTGCC
TACTCAGGAGGCTGAAGCAGGAGGATCACTTGAGCACAGG
AGTTTGTGGTTATAATGTGCTATGATCACACCTGTTAATA
ACCAAGGTACTCCAGCCTGGGCAACATAGCAAGATCCTAT
CTCTAAAAAAACAAAATAAAATAAAAAACAGTTCAAAGTT
AAAAAAAAAAAGTAGGGAGTTAGAATATAATTATATACTA
TTACTTTGTTTTATCCAAGTGGATAGAGGCAGTAAAACTA
ATAATTTTTAGTTAACAAAATTTACTTTAATTAAATTTAC
TTTAATTAACAAAAAAACTAGAAATTGTCAAGTTAGCCTA
AGATACTACCAAAAACCAAACAATACAGTTAACATTTTTT
AAAGACAGAAAAAATGAGTGTCTTAATTTCAAAGTAAAAA
CTAATTTCTGACCACGTAGGAAAAACAAGTAAAATGACTG
ATATCAGTTACAAGAACAGAAAAGCAAGAGGGAGGGAGAT
TCCCTAAAAGGAAGTGTTTCTGGACTCTTAGCCAGCTATT
TTAAAAGGGAAATGTTTTTCAAAATACTTAGGAGTAATTT
GGAGACAATTTAGCTTTTTTTTTTAAATAAAGTCTATTTA
AGAATTCTTGGATTTTTTTTCCAAATTTCAAAAAAAATTA
CAAAATTGTTTTATGAATTACCAATTCTATGTTTTATGGA
TTACCACATCAAAATAATATAATATCATGCAGGTCTCTCC
AAGTATATCAAAATGCTTCACAAAGTTATGTAAAGCCCTA
CTGGAGTATTAAAGAAAAAAGTATTCATGACACTTATTAG
AGATGGTAAGGAAGAGTTTATTCAAGGTGTGCTACTACAA
TGAGGTTTTGTAGTAGGGGAGAGAGACCAGGCTCAACTCC
AAATACAACAAGAAATAGTAGGAATTTATAGCCAAGGAGC
AGAGTGGGGAAGTAGGTAGAAGGAAAATTACTAAGAGGAT
GTATAAGGGGCAAGGGGGTGTTCTGGCTAAACTGACCTAA
CAGGATTCTTGCTGAAGCAGGTCAGGGTGGTCAGATATAA
CCTAGGGGATGGTGGAGGCTGAGGACTTGGATCAGATTTT
GAGGATGAGCAGATACTGAGGTGGAAGATTCTGGCTAAAC
TGATTTAGCAGGATTCTTGCTAAAGGATGGGGTCTAGTCA
GGCTCAGCAGAGCCTGACAAAAGTTTGGGCCAGGGGAGAC
TCTGTCAGTAGCACAGATATAGCCCTAGAAAAGGCTCAAT
TTCTCTCCTTAAGTTGGTATCCACAAGTAGGAAATACTCT
ACAAACGCTGAGGTTTCCTTTGAAATCCTCCTCTTAATTC
ACATGTCCAGCTGACCATGTCTTATGCAACTAAGAAAGTC
TTTGTGATAGGAACAAAAGCCAGTTTAGGCACTAAGAGTA
CCCCAGTTTGGCTCTTGAGTCCTCTGCTATGTGACTTTGG
ATGACACAGTTGATTATCTGTAACAAGGTCTTCAGGAAGA
CAAACTTATACAGGTAAGTTGCCTGGTATTAGGTTATTAA
GTATGAAATGTCTGATTTCCTTAAGTACTAAGTTTGACAG
TTAATATCTCTGACATTTCATTTTGACACGTTTTGTTTTA
TTTTTATTGTGAAGGTACATCCTCATTCTTTCAAATGCAT
ATTTTGGCTTGTGGTTATCTTTCAAAAAAATTTTTTTAGA
ACAATTTTTGTGAAACCATGGATAAGTCAAAAATTCATGT
TATTTTTTAATATGAGTTCCATCGTGTAACCAGTGCAACA
CAGACAGCTCAAAATATCAAGTAGGTGTTTGGCAAGGATG
TGGCTAATGAACGCACAGTACATCAGTGGTTTGAGAAGTT
CCGTTCTGGTGATTTTAATCTTGAAAATGAGCCACATGGG
TGACCTGAGACCAAGGTGGATAATGATGAGCTGAAAGCTG
TAGTGGAAGCGAATCCATCTCAACCCACACGTGAATTAGC
AGCAAGGTTTGACATTACTATTCTAACAATATTGGACCAT
TTGAAACAAATCAGCAAGGTAAAGAAGCTGGATAGATGGG
TACCACTTGAATTAAACGAGCATCAGAAGAGAAATTTTCT
CGAACCTTGCCTTTCTTTGCTGTCCCAACATAAAGGCAAA
CCATTACTACACCGTATTGTCACATGTGATGAAAAATGGA
TTCTTTTTGACAATCACAAGCATTCAGCACAATGTTTGGT
TAAAGATGAAATGCCAAAACACAGTCCAAAACTGAATATT
CATCAAAAAAAGCTAATGGTGTCTGTTTGATGGTCCAGCA
CTGGTATTATCCACTATAGTCACGAAACCTGGTCAATCAA
TTACAGTGGATGTCTACTGCGACCAGCTGGATGAAATGAT
GAAGATGCTTGCAATTAAGCAGCCCAGTTGGTCAAGAGAA
ACAGGCCAATCCTCTTGCAAGACAACGCTTGGCCACATGT
CACACAAACAACGCTGCTCAAACTACAGAGGCTGGACTTG
GAAACTCTGTCATCCACTGTATTCACCAGACCTTGCACCA
ACTGACTACCACTTCCTCCAGGCTTTGGACCACTTCTTGC
AAGGAAAAATATTCAATTCTCAACAAGCTATGGAAACCAC
CTTTCATGATTTCATCGCCACTCGCTCTCCAGGCTTCTTT
GCTGCTGGCATAAACAAGTTACTGTTTAGATGGCAAAACT
GTGTCAATAGTTTAGGTGCAAACTTTAATTAATTGTACTG
CTTCTTGTTTGAGATATAGTAAACTAGACTTTTGATTAGA
AATCAGACATTTCATATTTAATGACCTGTGGCACCAATGA
ACATTATAAATATTCAACAAATTTGAAGGCCTAAGCTAAG
AACTACAATCAGACCTGCCTGGGCATGTCCCAGATTCAAC
TGGAGTACGTAAGGTAGTCTAAGGTAGTGGTCTTCAAACT
GGGGTATATAAAGACTTCCCAGGGGTTCACAGGCCTGGAT
AGCTTTAACAGAATCAAGGTCAAATCCTCAACTCCCACAT
GTTCCCTCTAACACTGCTCTACTGAAGAGAATGCTGCAGT
GGCTGAGGGTTCCCTTTCCCACATCCTCTTTCCCAAACAC
TTTATAAAAGAAAGTGAAGGCCAAGCCCCCCTGGGACCTA
AGCTTTCTGTGTGCTTGCTGCAGGGGTAAACACCTCTGGG
TCACCAAGCAGAAGGATGGGGGGGGGCCGGCGGGGGGTGA
AATGGAGATTTCAGGAGAGGGAAAGCAAAGCTAAGAAAGC
GGCAGCCAGGCTCCAAGCTTTTTCTTTCATTCTGTCGCAT
TCCCCACCCATGTCTCTTACATTCAGAAGTGAGGTTGCAC
AGACATGAACATAATTACAATTATTTGCAGTAAAAGAAAA
ATGAAAACGAAGTCAGCTTTTTCCTGAAACAATCATCTTA
ATTTGGTGAGATATTTTGCTCACTCACTTTATGAACAATG
TCTGACCTGAATGAGGCAAACTTGCAATTCCGTGATTTTG
AGAAAAAGGTATTTAAAGCCTGAAGATAATATTGGGTTTT
TTTGTTTGTTTTGTTTTGTTTTATTTTAAGATATGAGGTC
TTGTGCTGTCACACAGGCTGAAGTACAGTGGCAGGATCAT
AGTTCACTGCGGGTTCAAACTCCTGAGCTTGAACGATCCT
CCCACTTCAACCTCTCAAGGTGCTGAGATTACAGGTGTGA
GCCACCGTACCCAACCAATACTGTTAAATAAAAAATCATA
AGAGGCCATTGTTTTGGACTAAGTTTCTGCACTAGGCCCC
CAACAGACCAGACTAAAAATCAAAATGGAGTCACCCATGC
TAAAGTTCCATGTTACCAAACCCAAACTAAGTTGTTACCT
GACATTCCAAGAAATTAGGAGAAAGATGTAACATCCGATT
TCCCAAATAAGCCAGTTTAAATCTTTAAAAGGCATAAAAA
TGAATTTCTTCTGCTTTAATCTTTACACAAAAGAAGTAGT
GGAAGGAACCTGATGTTAACTAATCAGTTATTTTTCTATT
TTTCTGTCCCTCTGATCTGACTTACAAGAAAAGCAGCTTT
GGAATAACTAATACATTCTTGTTCTTCGCTTTTGCTTTCT
TCAGCCCTTCTCTGTCTATAAAGCCAACCCCTTCTGCTCA
GCTCATTGGAACACTTACTTGATTTTATGGAATGAAGTGT
TGCCCAATTCTAGAATTGCAATAAAGCCAATTGAGATCTT
TAAACTAAATTTGTTGTAATTTTATCCTTTGACATTATAA
AATAGATCCTTTGTACAATACGTTTGTGTTGACTTGAAAA
TATGTGAAGAAATGCAAAGTTTTACAAGTCATTTAAAGCC
TTTCAGAGCAAAAAGTTTGAAGACCATTGATGTAAGGAGC
TTTACCTAAGGAAAGATCTACACTGGCTTATACACATCAT
TTAATGACAAGCACAGGCCTTCTTAAGGAAAAGGTGATTT
TGAATGCAGTTGTATTGTTCCCAGCCCAAACCTCAGGAGT
TTTTATCCATTCCTAGAGAAAAGAGGCCTACAATAGTGCT
GGTAAATAACATGGAGACGCATCACCCAGATATCTGTGGG
AAATGGTTCAAAGCAGCACAGTTTTAAGGCAGACTGACAC
AAACAAGGGGTGGAAGCACTACCTTCATTATGGTGCCCAT
CTCAAGAGCCACAGGACACAAGAACTATCTGAAACCACAA
GGTAGCCAGAGTAGCCAGAGAGACCACAGAAATTCCAAAT
CACTTGTCTCACAAACTTGGGAACTTCCTGCAATAGTTGG
GAAGAGTTGGGAGTGGAGGTCCAGCTCCCTCTATTTCATT
CGATCTGTAGGATCAGCATCTCATTGCTGTTCTTGAGAGC
TCATTGTGTGTTATCTGGGGAAATGCAGGTAACACTTAGA
TAAAATGTCTAGAACTAATAAATAGGAAATCCCTGTCTTC
ATTGTCTCCACCTCTAGTCTCCCTCTCTCCCCAATCAAAT
ATATGAGGAAATTGATGCCCAGCAAGTTGAATTATCAAAG
GTTCTGAGGTAGTGCCTGGTCAAACTCAGAAAGGGACACA
GATCTTTCCATTTCCATGTTTACTCAGCTTTACTAATTGC
AAGTTCTGAATTTTAGCCACAGACCAGACACAACTGCAAA
TAGACTGTCTCAGAAGGGTGTTACTTTATATTTTTCTCAA
GTTGTTTTTTATGTTGTTTGGCTAAGAAACAGAATTGGCT
TGAATTTGGGCAGCAAGCTGGGTGTGAAGTTGTGACTGTT
CCTGACTCACCAGGTGCGTCACTCCACTTGGGCGGCAGTT
CACCTACTGACAGGACACGCCGCACTAGGAGATGATGGGC
CAGGATTTGTTCGGATGCTGTGTTTTCAGCAAGGACACAA
CATTAGTATTTTTCCTCCTTCATTCCCAGTGAAGTATCCC
TCTCTTTCATAATGTCACCCATTGTAGGGGACTTGGGGAT
CCCTATGGGTAAAAGAGGCCCCATTTGCCAAAGGAAAGAA
AATTCTTTACTCTCTATATTGAGAACTTCATTAAGGATTT
ATTCAAGACAGATAAAAGACTTAAATATAAGGCATGAAAG
CACAAAAATTCCAGAATAAAATGTAGGAAAAACTCCTTTA
GACATCAGCCTAGGTAAAGTATTTATGACTAAGACCCCAA
AGGCAAATATAGCAACAACAAAAATAAATAAATGAAATTT
AATTAAATTAAAAAACTTCTGCATAGCAAAAGAAATAATC
AACAGAGTAAATAGATAACCTACAGAATGGGAGAAAATAT
TTGCAAACTATACATCCAACAAAAGACTAATATCCAGAAC
TACAAATAACTCAAACAAATCAGCAAGAAAAAAACAAACA
ACCCCATTAAAAAGAGGGCAAAAGACATGAACAGGAGTTT
TTCAAAAGAAGATAGACAAATGGCCAACAAACATATGAAA
AAATGCTCAACATCACTAATCATCAGGGAAATGCAAATTA
AAACCACAATGAGATACCACCTTACCCCTGCCAGAATGGC
CATTACTGAAAAGTCAAAAAACAAACAATAGATGCTGGTA
TGGATGCAGAGAGAAAGGAACACTTATACACTGTTGGTGG
GATTGCAAATTAACCTCTATGGAAAACAGTATGGAGATTC
CTCAAAGAAATAAATGTAGACTTACCATTTGATCCAGCAA
TCCCTCTACTGGGTATCTACCCAAAGGAAAAGAAGTCATT
TTGTCAAAAAGATACCTGCACTCAAATGTTTATCACAGCA
CAATTCACAATTGCAAAGATATGGTATCAACCTAAGTGCC
CATCAGTTCATGAGTAGATAAAGAAAATGTGGTATATATA
TACTACAGAGTACTACTCGGCCATAAAAAGGAACAGAATA
ATGTCTTTTGCAGCAACTTGGGTGGAACTGGAGACCATTA
TCCTAAATGAAGTATCTCAAGAATGGAAAAACAAACACCA
CATGTACTAATAATTGGGAGCTAAACAATGGACATACATG
GGCACAAAGAGATATAAAAGACATTGGAAACCAAGAAGAG
GAAGTGTAGGAGGGGAGTAAGGAGTAAAAACTTACCTGTT
GGTTATAATGAATACTATTGTGTTGACAAGCACACTAAAA
GCCCCAACTTAAGCATTATACAAGGTATTCACATAACAAA
AACATTTGTACTCTTAATATTTTGAAATTTTTAAAAAACG
AACTTACAGGCCTGCTTGCAAAGTACAGATATTAACGTGA
ATTTGATATAGTCACAGGAAAGATTAACTATATAGTCTCC
AGCAGAAATTCCTATACAGATATTAAATATTATGCAAAAT
TTGAAGACTTAACACTTCATGTGCTAAAAAAGATTTGTAC
TTCTTTGTCAAGGACTCCTTTCTATGGGGTCCTGAGTTGT
ACCACATTTCTGCAAAGTTCACATTTCTTACCTAAATCAA
TGTAACATGACTCCTTTGTATACAAGTTTCTTTTAGATCC
ATAGGGTTATATTCACTCTGGGTGATTTGACAAGATACTC
TGAATCATTTCTGTAATAACCTGCATTTCTTAAATTGTTG
TTTCCGACCCAATCCAGCTCACCAGCACCTTTCATGAGCT
AACATAGCTGCAAGTATAACTTAGAAAGGGGATGGCAGCT
ATTAGATTTAATCTAATCCTGTGGAAAAATTTAGTTCTTT
TTTTTTTTTTTTAAGAGATGGGATCTCTCTATTTTTCCCA
GGCTGGCTTTGAACTTCTGGGACTCAAGTGATCCTTTCAC
CTCAGCCTCCCAAGTAACGGAAATAACAGGACTTTGAGTT
TCATGAGCATCCCAAATCTTATTCCTGGCACTTCAGTGTC
ACATTCCCAATGGCAACATTCTTTAGAAGACTCCAAAATT
CCATCTCTCTGTGTTTGAACTACACATTCGAATCTAATTA
TCCTTTCTGAATTTTGACTGGTATCAGGAAATATCTTCAG
GAGGGTAGCTAAGGGACAGCTTATCTGCTCCTTATTTTCG
TTTAATTCTTTGAAATGAGTAGACCTGTAATTTCCCAAAT
TTTCCACTAAGTTGGCCCTTAGGATTTTAGTTTGATATAA
GTTTAAGGTAGACATTATATCTGTTCATATTTTATCTGAC
TTATCCATCCTAAGGGCTCTGAAAAATGGTCACTGCCTAG
TTACTATTAAATACTGACAGACTTAAAAACTTCAAAATTA
TTCACTTGTATACAAGCACTGTGGAAAAGTAATCCCAAAT
CTTAAACACTTTTTAGGATTTCATAACCTAATGGAAGAAC
CTTAGAGTTAGTAACAAAATCAAATGCATCTGTTTCAGTA
TTTTACCAAGAGTGCTCCTTAGAGCAGAAGAACATATCTT
CCCTCTATAAAAGGGCTCCTGTAATCAATTAAGTTTGGAA
ACTCTGAATCCAATGTTTCACTCAAATATTCACAGGGAAC
TTCAGCATGCTAAGTGTTGTATAAAAAAAAAAAGCCCTGC
AATAAATAGATAGGCCTATTCAGTTGCGCCAAAGCCAAAC
TTTTGGAGAACACTGAAACTTTGTTTTCTGTTCATCTCTG
AATAGATGGAACAACTCTTCTAAAGAACACACTTCAGGAA
ATCTGAACATGTCCAACCTCTTGCCTCAACCAGAAACATA
ACTTAAAGTGTGAAAGAAGATGACCACCCTTTATAAAGCA
TCTTCAGGTCTTAAGAGTCTACCAGTTCCCTTCACAAGCT
GTCTAAGCCCCCACAGGGTCAAGTTCTTTCTTTGTCTTAT
CAGACTCTTCCTTGCAGTGATCCAATTCTTGCATCTCACC
TTTTCCCTCTTATTCTTTCCCTTGTGAATATGGGAAACTC
ATCAGCTTTCTCTTTATGAAAACCCTCCATAAAAACTTTT
TTTTAAAAAGCAAATATCATGTTCCTCTCTGGATTAATTA
GTTCCTCATTGCCATTAAGATAATCCAAATTCTAAAGAAT
AATGTAAGGGACCTGCTTGCCACCTTTGTGGTTGGTTTTT
ATTTATTTTATTTTTCATTTTTTTTAGAGACAGGGTCTCC
CTATATTGCCCAGGCTGGTCTCCAACTCCTGGGCTCAGGG
GATCCTCCCACCACAGCACAGCTGGGATTATAGGCCCACA
CCACAGCATCAGCTTCACCTTTGTTGCTTTTGTTGTCCAG
CCTGCTCCCTTCTTACCCTCTCTCTATCATAATCTACTTG
GGAATCCACAGACATACTGTTTTTATTTTGCACATGCTCT
CTAAAATGCCTTTCCCTATGTGCCGGGAAAACTCATACCC
ATCTTCAAGTCTCAGGCCACACTCCACCTTCTCCAGAAAC
TTCCCTGATCACTGGCCTCATAGGATCACCTGCCATTCTT
CCAGACTCCCACAGCATTTGGAATCTATTTCCCTTAGCAT
ATCCCAGCAATTATAGCCATTTATTTCGATCTCTAACTCC
TACCCCATAGGATAAAACGTTACCACAGTACCTGGTATAT
AGTAAACAAGTGATAAAACATTTGCTTAAGGAATTAAACA
GGCAGACATAAGACTTTGAGGTCACCTTTTCCTTTTTCCA
GGTCTGTCCTTACTTATCTGATTTTCTACCCTCTAATCTG
TTCCTGTTTCTCCTGGGAAACTCTGGTTTCTCCACATTCC
TATTAGAAGGAGGAACCCAAAACTAGACTCCATGCAGTAT
TTTATGGTATCTGGAGCCTCAGAGTTCTTTCCTGTGGCTG
AATCTACAATGAATTTGATTTCAAAACTCATATCAAATTT
TGGTATTTCTTCCAACAAACGTTTTCTTTTAAAAATAAAA
GTAGGAAATTAAAGTTAGAACTTCAGACAAGGGAAGCCAC
TGTCACCAGATTTGGACCCATAGTGGTTGCTGTCGCCACC
TGGAGCAGCTACCCTCACCCAGCTTTGCACATCATGTGGT
CAGAGAAGACCTTCAAGGAGTGCCAACCTTCCAACAAACA
AATGCTGCACTTACTCGAGTCAGGATGTCACACAAAACCT
GGTGACAATAGAACAAGACAAAGGTGAGAAGCACCTTCCT
GTTCTGGATAAAACCAAGTTCCTATTCATGATCAGGTCAA
CATGAATAGATTCATCAAGATAATTAGAAGGTGCTTACAG
CTCAATGGTAATCAAGTCTTCTTCCTGTAGACACAGCTTG
GTTAGTGTTTCCATGCTGATTTCTGAAGTGTATGAAAGTG
AGAAGGATGAAGATGGATTCCTGTATATGACAGTATATGC
CTCTCAGGAGACATTTGGAATGAAATTGTCAGTGTAAGAA
TAGAAAACGAAATGTGTCTATTCTAGAATTTTCCAAACCC
TTACCAAGGGAAAAAAAGGATGCTCCTGAAATTGATCAGT
TCATCTAAGCACAGATCACCAAAAGAGTAGTGTTCCCACC
TAAGAGTTGCAGGAGTTGGTTTGTATTTCAAGCATAAAAA
CTGAGTTCCAAATGAGCACATTCAGCTTTGGAAAACTATA
TTATTTAACCTGCGCTATCTTGTTTTCAAATTTTAGAAGT
TTAAAAATAAAATACTTTGCATTCTAAGTTGCCAGTGAAA
TAGACCTTCAAGTTATTTTAATGCTTTTTCCCCAATAGGA
ACTTGCAATCTGAGCAGTAACTTAAAGGCATTCAGAGAGA
CATTCAGTCTTCTCTTAAGGTTCATAGAATCTGCCACCTT
TTTATCGAAGGGTTTCTACTTAACTAGGGAAATCTCCCTA
AGGATCTTCAAGCAAAAGTTGTCAAGCATAACCCGCCAAA
AAACACATTTGCCATAATAGCTTGCACAAAACAGAGTAAA
TGAAGGCATATAAGAAAACAACCCTGACTGTGAACTGCTG
TTAAAATTCCTGATTCCTAATAGAAATATACCAAAAGTTA
ATGCTCTTGCAGTATCAGGAAGTTCTTATTTGGTTTGTTC
TCTAGACAATTACACACAGGGAAAAACATCATTGCTCAAT
AGGAACCTTGAATAATTTATAATTTTGGTCTAGTTTCTTA
AAAGAGAAAAAAAGGGTCATTTCTTGTATTTTCTCTGATC
CAAGAGCTCAAACTAGTGTCTGCTTTGATAAAAAAAAAAA
GAAGCAGTTATATCAGTTCCATTTTTTAGGACAGTGGTAG
AAACTACAGAACACTAAAACTAAAGGCATTAAAATTCAGA
TGCACTCCTTTCTACCCCTTAGTGTAAAGTTATAGATGAC
CCATGTTTTATGTTAATGTGTAACTAAAATTTGTTATTAA
AAAGCATTTCAGTTATTATTGTTAGGTCAAACAGCAATGA
AAATTCCCCCACTCATGTCAGTTGTGAAGAAAACAGCAAA
AGGAAACATATACCCTTTAGAAATATTAATGTAAAGAGTT
AAACGTCTTTTAAGTCCAAACTAGAATAAACTACCAATAT
TTCCTACTACCTACATGGGGTTCACTACTTACTATTTTCT
TGGGAGTATCACAGAAAGATCACAGTTATACCACTATAGA
CTGTTCATGTAGCAGGTCACATTCTACCCTTGTGTTTTAA
ATGGAATTCTTGTATTTCTTAGAGGAAGTTATTTATTATA
ATGGAGAGGGGAAGAGAAATATTACTGCATATGAGCCCTT
GACTGATCATTAAGGGGATTCCCATCACCTCCTCTCCCCA
CTGCACACATCTGTCCACACGTCTAACTTTTGATATATAC
TATATTTTTACATTATGTAAATTCTTAATAAGCCTGTCTT
ATTTAGATTATATACATCATCATATCTGACATTCTTGTAA
CTACTGTGTGATCAATAAGAAACACTGCTTTTTAAAAAAG
CATATAACATGCTGAGAGGTGACCTATATCCCACACTGGT
AGGTGGTTACTTTATTTTTAGGATCTTTAAAACAAGTACA
TTTTTAATGAACTAAGGTGAATAAAGGCACAACTAAAAAC
TGTCAAAAAATAAAGTTAGAACTTTGGTGGATGTATAAAA
TCACAGTATTAGTGATAATTTCTGATTTCTTCCATAAAAT
TAATTCTCCCAATAGTAGCATTGCTAAGAATGTTCAAAGA
TGTAAACTACTTTGACTGGGCTATATATTGTTACTTTGTA
AATCTCTTTATTAGGGGAATATGTTTCAGGCACAAGGGGG
AATACATTCTTTTGAATGTTAAAGGACTTTAGGTTCCTTA
AAACATTTTTAGTACCTTTGGAATTAGGCATATAACTCAT
ATTTGAACATAACAGATTAATAACTTAAAGATATTTATAC
ACTTTCTTTAAAGACTAGTGAAAATGATGAGTAAAAATAA
TGTAAGCCTACTATTTTGGATTGTTACAGAAAATGAATAA
GAAAATATATCCTTCAGCTACATACACTACAGTAGAATTC
AGAATCACAAACACAACCATGCATCCAAATATAACATTGC
TGAATTTGTCAAAACAATTATTCACAATATTTCTTATATT
GTTCCCAGTGGCCAGAATGGGACATTAATAAATCCTTTCA
GTTATCAGCACTCATTGGAAAAAGTCCATCTTGAGAAAAT
ATGCGAACATAGCAGTTCTGATGACAAGGCACAGGCAACG
GTTTAAGGTGAGAAATGGCATAGCAACAGCCAGGACTATT
GCGTTGCAAGTGATGAAAAGCCAAGTCACCTGGCTTAAGA
AAAAAAGGAAATTAATTGACTCATGGAAGTAGAAGTCTAG
GCCTTGGCTTCAGTCATGGCTGAATCCAGGGACAATATCA
CTTATCTAGGCCTTGGCCTCTCTCCGTTTCTCAACCCCAC
TTTCCTCTTTGTTGCTCTACTGTGAGGCAGGCTCTCTCCA
TCTAATGGCCGCAGCAACACAAGGCATATATCTTCCAGAT
TCCTGTCCAGTCAATGCCCAAAGATGCCTTCTAATTGGAC
CAATTTTGGTCACATATCCATCTATGAATATTCACTGGGC
TAAAGGGTACTAGTCCAAGAAGAAGGAGGAGTGAATGCTA
GACAGCCATGGATTTCTACCATGATAACTGCATAACAAAT
TTTATATTGCTTTTGAGCTGTGTAAATACCTAGGTTCCTA
TTTCTTACTAATTGTAACTGAACTCATGGAGCCATCTGCT
CATATCGTAACGGTTACCTCAAATTCAAATGTTCTCTTTG
TGACAAAGCATGCTAGATTGTGAGAAGGTTCTTATTTATC
AGCATGTTGAATGAAGTTTTACTTGTCTCTATAGTTTAGC
TTAAGTCCTAAAGCTGAGAAGAATAAGAGACAATTATCCC
CATATTCTAGAGAGGTGCCTGACACATTCATGCCACTTAG
TAAAACTAAACAAAACAAAACAAAACAAAAAACCAGATCA
GTCTACTATCTATGAAACCCTCACCTCCAGCTTTTATATG
ACAAGGCCAAAATGTGAAGTGATTGAAGAAAGTCAATGAG
AACAAGAATTCAAAGGAGTAAAGAGTGTTTTGGCCATTTT
TCACCCCTTCCCTTTGAGAAGAGAAGGTTGTGTTACCTCC
CAATCTCCCTCATAAAGACAGGAGTTACCAGCAGAAGGGG
AGACGGGTAACTCACTCCTTAGCAGAAGTATAATTTATCA
GATGGTGAGACGAGAAAAATAAAGCACAGTAAGGAAGTGA
CACATGTGGACATGTGCCACTTGAGACAAAGTGGTCAGGG
AAGGCCTCACTGATAAGGTGACATGTGAGCAGAGGCCTAA
AATGAGTGAGCATGCCATGCTCTCTCATGCAGGTAGCAGA
GAGAACAATAAACCCAAAGGCGTTTGACAGGAACATGTTT
ACTATATTCTGGGATGGAAAGGAAGCCAATGGGACTGGAG
AGAAGTGAGCAAAAGGGAAAATGGTAGGAATGAAGGGAAG
GTATTAGAATGGAGTTGTCATCTACCACCATCGGGTAAAG
TAATAGTGAGAGAAAGATCACATCCCCCATGCCCACTGTG
GGTGCCTGAGCCTTGGAAGGTTGGGGAGGCCAAGGGAAAC
TTAGCTGTGAGATTAAAGTTTTGATTTAGACTGAACTATA
CTTGTCTTTTAATACCTGAAAATGAGCCTTAAATATCCAA
AAGGACTAAAAAGCTATGCGATCTGAAAGGTTATCTATAG
GGCAAAAATGAGAGAGTTTGTGAACGTTTGAAGGTTAGAA
AAAAAGAAACCCATTCCCCATTTATTCCCACAGATTCTAC
CCCTTTCAATAAATACACTGGTTACTTTCTAAAAGAATCA
AAAACTTTACAACCCGTCTGTGAACTTCACTGTATTCAGC
ACAATATTTCACACATAATAGACACAGTAAATATTTGCTA
TTATCTATCAAGTATGCTAATATGCTATTTTGGAGAATAA
AAATGATGTGGCACTAGATCAATGGTCAGATAAGAGAGAG
GTGAGGGAAGGCCTAACCTTCTAAATTCCATAATTCAAAA
TCTGATATTATAGATATTTCCATTTTTGGCTTAAACAAGA
TGAAACTTTGTTTCCTTTTCACATAGATGAAGTCTAGAGC
TTGGAAGTCCAGAGCAGGTATGGCAACTCAAAGGTCACTG
GGAGCTAGACTCTTCTATGGCACTGCTCTGGTCATCCTTG
GTGTGCCACCTCATGGTCCAAAATGGCAACTTGAATTCAG
CCCATCAAATCTGCATCTCAGACACCAGGAAGAAAGAAGG
CACTGTGAGGAATACTTCTATGAGTTCATCACACAATGCT
TCAGTTTACCAAAACTAGCCCCAAGGGAGGTGGGAACTGT
GGCTTTTGGCATTGAGTTTCTAAGGAGGAAAAGCAGAATG
GATGGAAGACATGGGCAATTAGCCATTTCTGCCTCACTTT
GTTTCTGTTAGAGATCTATTCATGGGGTTAGGTCGATGCT
GTTTGTGAAAAAGAGTTACTCCTTTCTTATTTCTACATAC
CAAGTTGGTGTGTTTACAGCTCTATTTACTAGTTATGTTG
TGCTTCTGATTATCCTTAATAGCTAACTACACTAGCTCCA
AAGATACATTTTCCATTATATAACCTATCCCTGTCCACTC
CCTAGCCCAGATGAATCAGTTGTGCCATGTTGATTCCTTT
GTCTGCTATGGAAAATTATTAATAAATCAATTCAGTAAAC
ATGTAGTGAAAGGCAGATTGTGGTGGTGGAACAAAACTGG
GCTTCAGATCAGACCCACCTGATGAATATGATAATAAATA
CCTCTTGAGGCTGTTGTGAGGAGTGAATAAGATCATGTAA
GAAGTGCCCACGTGCCCCTATGTGTTCAAAATCATCATTC
CATAATCACCTCATGGTTCCTGGAGTACCTGTTTTGTGCC
ACGTGCCATGCTTGGCATTGTGGTTGTTCAAAGATGAATA
AGACATACAAGAAGTACGTAATGTAATGGCAGATCTTAAG
AAAAACCAGAAACATGCTCTGCAGAGAAGGAGAGGGTTTA
TATGTGTGCAAGATGAGAATAATGAAACTTCCCTTGACTG
AAATCAAAATCATAGATACATTACCTTCCAGAAAATGGAA
TGACTCAATCCATTAAGAATTCGTGTGCCTGATTTTCTAT
ATGGTGACTAATACTATTGACATGTGGGCCACCACATGGT
AAGTAATTAGGGTTACATGAAAGGCTTGCAATGACACCAC
TAATACATTTCTCTGAGAAGTGACAAAGGAGGACCTACGT
GGTACTTTTGACAACCTTGTGAACATCATATATTACTTTA
GAATTTGAAAGCTAAAACAAATTGATAATCACAAGCAAAA
GTCACTTTCTATATATGTGAATCTTTCAAGTATAAGGCAA
TAATAATAATGCACTATTCAGTCTCTATTTCACTCAAAGT
AGACTTTGAAATGTAGACTAGGGATGCAAAAATGAACAGG
ATGGCATTTGTTCTCCTGGAGCGTAGCATACATGGGCAAT
ATAGACAAGTGAACAGATACTTTCACTATTGTGCTGCCAA
GAAGGGAGATGTCCCAGGGTGCTATGTGAGTTCATGGGAG
GGACAACAGGCCCAGCCTCGGCAGGCCAAGGAAAGTTGCC
TGGAAGAAGTGAGGTGTACACTCGCTGGCCTGGAGGATGA
GTAGGAATTAACCAGGTTAAGGATTCTTCAGTAAGTGCAA
AAGGTATTTCCTAAGGGCCTTAAGGAATAGAAGGGATTCA
GTGTAGCTGAAGAGGAATATAAAGGATGACATTTGCTAGG
GCCAGATCTTACTTTGTTGTATAGACACACACAGGGAAGG
ACTTTGTTCCCCACTGTGATTCAGGTCACAGGCTTCTCCT
GATTTTCTAGAAAATGCAGAGGGGGAAAAAGGATTAATTT
TGTTACAGAAAAAAAAATTTATATAAAAATCTCAGGAACT
GCTACATAGTGACACTTTTCCTATCAGCTCATTTGGAAGA
AATACAAGAAGCAGCGCATTCTTTTGTTTGTAGACACATA
TTCCTAAAAGCTTTCAATTCATTCTAAGTGCAGTAACCTT
TCAATAACTTGAGTTTCATTCTTTATACCACTTTAAATAT
AATATGGTAAAGAAATGATCATGATTCTTTGGCATCTTTG
AGGATTTTCTCAATCTATATTCAACTTGATTTTTTGATGT
TCACCCTTAAAGAAATTCAAGCTAATTATACGGTACGTTT
CTATTACTATGCCTTTGGGGGAGAGTGCATTAAATTTTAA
ATCTAGTGGGACCAGTAAGAATTGGTGCAATGCTAAGAGA
TTACTTAGAAATTTCTATATACAGTAGTGATAATGTGGTC
AACTAATAAAGCTAATTTCTCAATAAGCAGTCCAGTACCT
TTAAAAATGTATTAGGTTATTAAGGAAATGTCCGATTTCC
TTAAGTACTAAGTTTGACAGTTGATATCGCTGACATTTCA
CTTTGACACTTTTTTTTTTTTATTGTGAAGGTACATCCTC
ATTCTTTCAAATGCACATTTTGGCTTGTGATTATCTTTCA
AAAAAAATTTTTTAGAACAATTTTTGTGAAACTATGGATA
AGTCAAAAATTCATGTTATTTTTTAATATGAGTTCTGTTG
TGGAACCAATGCAGCACAGACATTTCCAAATATCAAGGAA
GTGTTGGGGAAGGATGTGGCTAATGAACACACAGTACATC
AGTGGTTTGAGAAGTTCCATTCTGGTGATTTTAATCTTGA
AATTGAGCCACGTGGGTGACCTGAGACCAAGGTGGTAATG
ATGAGCTGAAAGCTGTAGTGGAAGTGAATCCATCTCAACC
TATGCATGAATTAGCAACAAGGTTTGATGTTACTATTCCA
ACACAATATTGGACTATGTGAAACAAATGAGCAAGGTAAA
GAAGCTGAATAGATGGGTTCTGCATGAAGTAAACAAGCAT
CAGACAAGAAATCATCTCGAACCTTGCCTTTCTTTGCTGT
CACGACATAAAGGCGAACCATTTCTATACCATATTGTTAC
GTGTGATGAAAAATAGATTCTTTTTGACAATTGCAAGTGT
TTGGCACAATGGTTGGATGAAGATGAAGTGCCAAAACACA
GCCCCAAACCGAATATTCATCAAAAAAAAGCTAATAGTGT
CTGTTTGATGGTCCAGCGCTGGTATTATCCACTACAGCTT
CATGAAACCTGGTCAATCCATTACAGTGGATGTCTACTGC
AACCAACTGGACAAAATGATGAGGATGCTTGCAGTTAAGC
AGCCGAGATTGGTCCATAGAGACAGGCCAATCCTATTCCA
AGACCACATGTCACAAAAAACGCTGCTCAAACTACAAAAA
CTGGACTTGGAAACTCTGTCATCCACCATATTCACCAGAT
CTTGCACCAACTGACTACCACTTCTTCCAGGCTTTGGACC
ACTTCTTGAAAAGAAAAATATTCAATTCTCAACAAGCTGT
GGGAAACGCCTTTCATGATTTCATCACGACTTGCTCTCCA
GGCTTCTTTGCTGCTGGCATGAACAAGCTACCGTTAAGCT
GGCTAAACTGTGTCGATAGTTTAGGCGCACACTTGATGAT
TAATTGTACTGCTTCTTGTTTGAGATATAATAAACTACAC
TTTTGATTCAAAATTGGACATTTCATATTTCATATTTAAT
ATATAAAGGCCAGACGGGGTGGCTCAAGCCTGTAATCCTA
GCACTCTGGGAAGCTGCTATGGGAGGATTGCTTAAGCTCA
GGAGTTCAACACCAGCCTGAGAAAGAGTGAGACCCCATCC
TACTAAAAATAGAAAAATTAGCCAGGTGTCGTGGCACATG
CCTACAGCCCCAGCTACTCTGGAGGCTGAGGCAGGAGGAT
CCCTTGAGCCCAGGAGTTTAAGGTTGCAGTGAGCTATGAT
GATGCCACTGCACTCTACCTGGGTCAAAAAAAAAAAAAAT
ATATATATATATACACACACATAAATGTAAAAATGATTTT
CTCTTTCATTTGTATTTAACATACAAATTGGATATCCATA
AATTCATGCCAGTAAGAGTAAAAATAATAAAATTTTTATG
ATTCAGCAGATCTTAAATCATTTAAGACAGAAGTTATTGA
AGAAAACATTTTAAAATTTGACAAGATTCCCTTAATAGCA
AAGAAAATGTTAGTACTTTGCAAAAAGAAGAAAATTCTTC
CCAAATTTCCTATTCAACTGACATAAAGAAAATCACTTTC
AAAAGTTCAATTAGTCTGTTATGTACAAAAACATTAGGCT
AGGAACTATGGTTAGATGCAAAATGAACTGCAGTCTTTAT
TCCCATAGAGCTACAAAGCGGAATAGGTTACCCTTTCTAT
TCCCACAACAGTATTGGTTTTCATGTTCCCACCATAAACG
GAATAGAACATTCCTTGAATCTGGACCACCCTGAACCTAG
GTGAAGGGAAGGTGGGATTCAGAATCCTATATTCAGGACC
TCTTTGAGAAAGAGATATAAAATTAGCCAAGAAGATTCAA
CTTGTTCTAAGTCATTTGAGATATCTTTATTCCCTCTAAT
GTGAATTGATACCTCAATATCAACCACCTTTCTTATTTTC
CTAGTCCTCTATCACTCTACCTTCCTCCACCACTTATCTT
CATTATTTGGAAACACCAATTTAGTAGAAAGAGCCACGAG
AGGCACATGTGGTTATGACATTCATTCACCCAACACTTCT
AAATGTCTGAGGGCAGAGGAACAACCCACTTAAGAGCCTT
GGTTGCTGCTATGTACTCAAAGGTTCAAATCACTCAATTC
TTAAATTAGCAAGTATAAAAGCACCCTGGGGTGGGCAAAT
TGTCAAATTAGTGTTACAAGTGATGTGTCAGGGTTTAGAG
ACCTGGAAGAAAAGTTACATATGCTGGAGTAGTTGGGAAG
AGCCTTAAAATAAACAAGTAAACAAATATTTACTCATAGC
ACTATGTGCCAAGTATATAAATTCTGTGAGGTAAGTTTTA
TTGTTCCCATTTTAAAGATTAGAAAAGAGTCACTAAGAAG
ACAAGAGATTTGCCTTAGATAGCTGAGTAACAGAGCCCAG
GTTTGGAATTAGGCCTTAAAGTCTAGCACTCTTCCCATTA
TACTAGCCTGCTTCTTGGAAGTGGCAAGGTACTGACTGGA
CCTTGAAGGACAGGTAGGAGTAAAGTATCGAGAAAAGTGT
CAAAGTGGGAGAAGGATGACTCAGGCATGGTGACCCAATA
GGGAATCCTGATAGGACATGTTGCCACCATAGTTTTTCTT
TCACATTTTTCTTTCTCGTAAGACATTAGAGAAGAGATGA
TTAGGAAAGAAAAGATTTTACTTGATAATTCTGGCCCCAA
GGGCACCAATTCTGGAGAAGCATGGCAGGGAGGAATTATT
CTCAAAGGGTAGGCACCCTTAGATACCAACGTTGTGACTT
TCTGTCTTCAGTAGTTAGAATGCCCAGTTCACTAAAATCT
TGTAAAATTTCATCATTTTCTCATTATACTTCACTCTGGT
CTTCCTCAGACTAAAGGAAACATTATAGAAGAACGGAGAA
CTGATGTTATAACCCAACTGCTCTGCTTTTTTCTTTGGAA
TAGTCTCTTGACTTCCCATGTTAAATGATCAGTTTAGCAA
CAGTTGGTTAGCTAGTCCAATAGAACTATATCATATAACC
TCCATTAAGTTATCAATTTTAGATGCGATCAAAACAATAG
ATCTTTCTGGATTGAACTATATAGATTGTGCTATATGTTA
CCACACTTTTGTTTATACATTTGATATTAGTTATTACATA
AAAAACTCAGCTTAGTATAAAAGCTGCTTATTCCATGCCT
TACTTTCTCAGCAATCAAGTTGATTTTTTTTTTTTTTTTC
TGGATGAAGGCTTTCAGAAAGACTAGACTGCCCGTTAGAG
CTCGAGAGCTGAATATAACATGTCCAAAGAGGTATCAGGC
TTGAAGGCTATACAATGTCAGAGGAAGAATGTTTGAATGA
CATGAGAAGTTTTAATTCCTAAGGAACTGTTGAAAGAGAG
AGAAACTATAGGGGATCCTGGTTGTGAGAAGAGGAGGCTA
GAGTTGGTCTCAAAAACTTTAGCAGTGATGACTTTAGAAA
ACCAGCAAAACGTCATTAGTAAAACAGTCTGCTTGGATAA
CGTAATCGCCAGTAAGGATAATTCAGCACTAAAGTATTCT
GAGGTATGTATTTGGGGAGTTATATAATCCTTGGGTTTTT
TTGTTGTTTTTTTTTAAAGTAATCTGAACAGTTTGCCTTA
CTCTGATGAAAAGTCTCTATGGAAGCCTTACCAGGAGAAT
AGAAGATTCTCTCTGAAAGGGAATACTTATTAAGAAAGCA
ATTTTTTAGAGAGGCAACAAGTTCTCAATTTGTTATGCAT
TACAATATATAATAATTTCCAATGACCTACTTTAGTGGAA
GTGAGTATTGGAAGTTTTAAGATTTTTCCCTAGGCTTCTT
TTGCCTTTTATGACACTACCATTTTCTTGTTTCTGCTCTT
AAGACTCCATTAATGTACCCTAAAAATATTTTCAAGTGTC
AAAAGGAAAGAAAAGAAAGAAATGGAGAGAATAGCAGCAT
TGACTGCAAACATGAGAGAAATACATGAAAGAGACTAGTC
AGTCACTCAGAGTACAGGAAAAACTAGTAGACTGGAGGAG
GCAAAGCATTGCTTTGCCAAGCCATAGCTTGGCAACAGTT
TTCATTAGGCAAAGGATATCCAGAAAATGGAGACAGCTGA
TCAAAAATAATGTAATGTTGTCTTACTAAAGTTTCCAAAA
AATTTTTAAAAAAATAATGTAATGTGGCATAGAAGTTTTA
AAATGTAAGTAAGATTCCATCTTAAAATTAATGTTAAGAC
TGACTTGTAAATTGAATTGCTAAGTAGTAATATTTAATTA
AATCTACTTATATTAATAATTAGCATGGTTAATAAATAAG
AGAGATGACTAATATCTGGGGAGAAATGGAGTCTGTTCAT
ATACCTAGATAGGTAGGGCTTTTTGTTTATCTGCAATAGT
CTTCAAACTTTAGCGTGGGTGTAAATTGCTGGGATGCTTA
TCAAAATAAGGTTTCTCAATCTTGGCACTTTTGAAATTTC
AGGTGGGATCATTTTTTGTTGTAGGAGACTGTCCTGTGCA
TTGTAAGATGTTTACCAGCATTCCAGGCCCGCTAGACCCT
GTAGCACCCCTCCCCCAGTGTGTTTCCAGGTATTACCAAA
TGTCCCTTGGCGCAAAATCTCTCCCCTCCTTTGAAAATCA
CTAGTCTAGGGTAAAACTCAGAGATCTGCATTTCTAGTAA
GAATACCCAAGTGATTCTAACAAACATGGTCAGTGGACCA
CATTTGAGAAACATTGAACTAAAGTGTTATGAGTTAAACT
GTGTTCCCCCCAAATTTGTATGTTAAAGTCCTAACCCCCA
GTCCCTCAAAATCTAACCTAATTTGGGAATAGAGTAATTG
CAGATTTAGTTAAGATGAGGTCACACTGGAATAGGATGGG
CCCCTAATCCAATATGACTGTTGTCCATTTAAAAAGGGAA
AATTTGGACAACAGACACACAGACAGGGAGAGTATCATGT
AAAGACTGGAGTGATGCTGCCACAAGGCAGGGAACTACCT
GATGTCAGGAGAGTGGCCTGAAACAGACCCTTCCCTAGAG
GCTTCAGAGTGAGCATGGCCCTGCCAAAACCTTGATCTCA
GACTTCTAGCCCCCAGAACCATGAGACAATAATTTCTGTT
GTTTAAGCCACTCAAGTTTGTGGTACCTTGTTATGGCAGT
CCTAGCAAACTAATACATGAAGAATAAACAAAAGAATAAA
CAAGTCACAGTTTAGGATGGAGACAACATGTGAGGCAGGA
TCAGGAAGAAAAATGAAAAGATGGCAGATTGGCACCAATT
CCTAATTTATCTTTCTCAGAGCCTGACACAAAATAGGTAC
TCAAGAAATTGATACTTTTGTCATTAAGCACTCTCCAAAT
ATATCTTTTCTAATTTAAGTCCAGTAGAACTTATCCTTGG
GAGGGGTATGTTCCAAGACCCCCAGTGGATGCCTGAAACC
TTGGATAGTACTGAACCCTACATAATGTTTTTTCCTATAT
GTATGTACCTATGATATAGTTTAATTTATAAATTAGGCAC
AGTAAGAGATTAACAACAATAATAAAATAGAACAATTATA
ATATACTGTAATAAAAGTTATATGACTGGTCTCTCAGAAC
ATCTTATTGTACTGTACTCACTGTTCTTGTGATGTGTAAG
ATGATAAAATGCTTATGTGATGAAATGAACTGAGGTGAAT
GACATAGGTATTGTGACATAAATGGAAGATTCCAGAAATA
AGTAATTCATAAGTTTTAAATTTTCTTGCCGTTCTGAGTA
GCACAGTCACACTCCATCCCTGGCCGGATTGCCTTTAATC
AGCAGCTGTCTCAGATCAGCTGTTACGGTGTGGCAGTGCT
TATGTTCAAGTAACCCTTATTTTACCCAGTAATGGCCCAA
AGTGCAAGAGTAGCGATACAATATTTTCAGACCTCGGTTG
CCCAAGGTAACGGAAACCTCAGAAAGTGAAACCTCGGGTA
AGGGGGAACTACTCTATTAAGAGGAAAATCTTATAATTTG
TTACTTTAAAAGGTTGAAATTACCTATCATGTTCCATTTT
CAAGCTTTAGCTGGTATGATTAATATATAGCTATTGGATA
GATTGAGTTGCCTGGAAGACAAATGGAAGGCATAAATCAT
GCCATTATTCATAGAGAAGATAATATGTAAATGTGAAATT
CCATATAAAGTAAAAATGCATTGACTGTGATCACACTGTA
GCTTTAAGAAAAGTGTTGACTGTTTCAGGTCACAAAGGCA
CTATTTAGAGTACAGCAAGTGAGACTGTGCGTCCAGCAGG
CCACACAGTCATGTGCCTACCCAAAGTGTGCAATTCATAC
ACTCTCACTGGAAGGATTAAAAGAGTTTAAAAGGTATGTA
CCCTAATCGTTCCACTTGTAATAAAAGTGAACGCCGTTGT
CAGTTATTACCAGCAAGACAAAACAAGAGCTCAGTGGCAA
ATATTAGTCTTTTTCTCCTTGAGAAAGATATAAAAATCAT
ACTACTAGACATCTTAGTTCCTGTTTCCTCCTACCATTGA
AGTGGGAAAAAGGAAACAAGTCTCCTTGTCTCAGTATTTT
AGAATAAAAAGTTGTAAAGTTTCTATTGCAAATGAAGCCC
CACCCCCAATTTATTTTCCCTGCTCCGGTAAGCATAAACT
AGTTAATGACAAAGAATGGTAGGAAGCATTGAGCTCCTAG
AAATATCTACACATTAAGCTGAGTGATCCAACACAAACAA
GGTTAGGCCTAGACCGCTTAAGTGCCCTCCACAAATCAGG
ATAAGCTAACAGAACATTAACCTGGAAGCCTTTGCCAAAC
TCTAATTTGGATATAATTTTACCTCGCTAAATCCCCTCAC
CTTCAATCAAGGAAATTTTTCCGCGTGCCCTTCAGAGTCA
CATGAAGTTGCTGCCAGATCCCAGCTTAAATTATGTTTCA
CGGTTAACAGATTTGTCTCCTGGGGGACAAGGTGGTGGGG
GTGGATAATTAGGTTTGGCACCTGTTCTAAAAGGCCCCAG
GGGGTTAGGATAGGGACGACCAATTCTCAAGGCTATTTTC
TTTTTCCAAAAGAGGGCAAGACCTGTAAAGAACTGACTCA
GTGTCCCCGAGAGGAAGCGCTGCAGGCAGACAAAACAGAA
ACCTATGGGATGAAAAGTAGAAGTAAATAGGTTTTTATGG
CAACGCTGATAGTGTTATGCCTTCTCCGACTTCTCCAATT
GTTTCTTCCCAAGTAACTGAATCCTCTCACCCAAACCAGG
CCAAATGAGGGGTTAGTTGTTCAACCCCTTCCCACTGAGT
GCCTCTCTTCTTCCTCACAATCTCTACGTCTCCTTCTTGC
ACACGCCCACTCCCCCCACCTCCACCCCAAAGGTAAGGGT
GCCCAAATACAGAATCTAAGGTCCATTGCGGGCAGCTCCA
GCCCAGGGCTGTTGCCCAGAAGAAAGTCCGACGCCGAGAA
ATCTAATCTCCCATCTCTGTAGCTATTGTGCCTCTAGGGG
AAGGCAGAACAGGTGAGGGCGGCTGGAGGGAACCAGTTCC
GCGACAGTCGGAGAGGGCGAAGTGAGGGTAGCGGGCGAGG
GAGGGAGGGAACCACGGAGGGATAAGCAACAGGGGCGCCC
CGAAGCGCCGCCTCTCTCCTCGGATCACCTTGCGCTGACC
TAGTAGAACCGTCACGGACGGAACCCGCGCCGAAGACGGG
CGGGGCGGGGCCGCCGGCGGGGGCGGGGCCTAGAGCTGGA
TTTCTCTGGCGCTTGCCTGTGATTTGCCGATGGATTCGAG
CCGGAAGTGGGCTGGGAGGTGTTGGCGGCAGCGGCGGCGC
ACGTGGTGACGTGCGAGGGGGTGCGGCGCGAGCGGTCGGC
GGCGGCGGAGGCAGTGTCTCCCGGTCGCGTGCGGAGGTTG
GTCGCTCGCTCGCAGCTGCTGGGCGCAGTTCCTCCGCCTG
CTGCTTGGGCGCAGCTGTGCCAGCGAGCGAGCGAGCGAGT
TCCGCGAATTCTCGGTGGCGCTCCCCGCTCCTCGCAGCCT
CCGCGGACTGGCGGCTCGTCCTCCTGCTCGACCGCTTCCT
CCCTACGTCGCCTCGAGGCGATTTCCGTTGGGCCGATTCC
CGCCCGCTTCCTCCTGCTCCCCATCGAAGCTCTAGAGATG
AATTTTTCCATCTCATCAGAGATGAACCAGGTAATACGCG
CTGGTGCTACAGACGGCGGAGGAGGGAGAGGGCACAGGCG
GCCGGGAAAAGGGCGGGAGGCGCGGAGCAGTGTCCGGGTC
TCCAGGGAGGACGCCCCGAGCCGCCGCTGCTCTCTGGGGC
GAGAAGCTGGCGCCGCGCTGGGCCGGCGCTCCAGGCGCTG
CCATGGTTGCCGAGTCGCGTTGGCGGCCGGGGGCGGGTGC
CGGCCGCCTTGGAGAGCGCGGAGGCTCAGGTCCCTTTTCT
TCACCGGGGCGGGGAAAGCAGGTTGGGAGGAACGGAAGGT
TTTTGCTCCAGGGGTCCTTGGGGGCCTGGGTCAGGGCACC
ACCAGGCGGGGATGACCCGCCGGAAGGAGAGCGCGGGACT
CTCCGTTCTCGCAGTCAGGAACGGACGCCTTGCGTTGGGT
TTTTCTGGAATTTGTTTTCTCCTCTGTGAGACCTCCCGGG
CCCCAGCGCCTGTGGGCGGGCAGCCAGCCCCGGGCCTGGA
GTGGGGTGGCACCGAGTCCCCGATCGCCGTGGGCCGCGGG
GTCCTTTGTTCCCGCTCCACGTTGCCCGCTTTTCTTGCCA
AGCGCGGGGAGAAGGGGGCGGGAGGAGGGAGGGAGCGGCT
GCCCTGACGTGTCGGCGCTGAATGACTGCGGGGCCCGCCA
ATCCCGGGCGGGGGTGTGCGGGCGCAGCGCGCCTGGCCTC
CCAGCCTTCGAAATGGGCGCCGGCCTGGCCGCGCGAGGAG
GAAGGCCTGGGGCTGCAGCGCGGGCCAGTCCCTCTTGGGC
GCTCTTTTTTACAAAAGAAGTAGGTGGCGAGGTTTGCTGT
TTTTCCGTCCTTCCCCGCTTTTTGCTAAGGGACTCTGGTC
TTGATCGGAAGGCATCAGTATCAGATTAGGGTTGAACGTA
AAGGAACTTGAACCACTACTTTAGAACTACGTTTACTTTT
TCCCCCAGTACGTTGTACACAAATATGTTGGTTTGAGACA
GCTGACATTTCAAGCAAGGAGAAATCAGATGGCCTAAAGG
GCGCATTTTTGTTTCCTAATGTCTGTTGTGAATGATGGCG
AGTTAGAACATCAAGGTGTTTTTTGAGTTCTTTTGCGTTG
TGATCTGCTGTCTAGTAGTAATAAATGACAACTCTGGAAG
CCTGGTACTGTTATTAACAGTTGAGCAAGTACAGCGTAGA
CTAGACTACCAACAGGCCATATTTTCTTTTAATAATTCTA
ACATCAGCGGTTGGTTTAGGAATAACAAATACTGATGAAT
AGTTTTAGGCTGAATCCTGCTGAAACTTGTGTCTTAAAGA
TGCTGAAGGAGCAGTTGTATTTGTTAAGTCTGGACATGAG
GTAAACTGACTTTAGAATTGAACTGAGACTAGTACCATTT
AATGCCAGCTGGCAGGCTACTTACCAAAAGTCTATAATTT
GGTAGCTGAGGTAAACTGGACTTGAACCACTAACCAGAGA
GAGACCTGGAATGGTTTTCCTCTGTATTTTCCTAATAGAT
GAAATCTCTAGTTAATTAGTAGATATTGATTTCTATAGCC
ATTGTCTTAATTTATAATTCCATATTTCTAACTTTTCCCC
CCATGACAAAGCATTTCAAATTTTAGTCTTACATTAGTGT
CTTTTGGCTACTTGCTTTTGGAAGCTGGGGCTTTGTTTTT
CTTGCCTGAAGGATATGTTAGATGGCAATTGAATGTGGTT
TTGCAAATAAGTTTTTTAATTTAAGTCTTTCCCATTAGGG
AAATATCTTTTTTTTTTTTTTTTTGAGACAGGGTCTCCCT
GTGTTGCCTGGACTAAAGTACTGTGGCGTCACCATAGCTC
GCTGCAACCTCAAACTCCTGGGCTCAAACAGTCCTCTTGC
CTCAGCCCCCTACGTAGCTGGGACTGTAAGTGCACACCAC
CACCCCCAGCTAACTTTTTACTTTTTGTAGAGATGGGGTG
TCGCTATTGCCCAGCCCAGGCTGCTCTTGAACTACTGACC
TCAAGTAAGCCTCCCATCTCAGCCTCCCAAAGTCCTAGGA
TTACAGGTGTGAGCCACCCTGCCCAGCTCTGTTAGGGAAA
TATCTTAATCACTGATAATAAGGTGAAGTATCCTAAAAAA
TAACTTCATCGACTTATGATTGTATAGTTAAATCCTGCAA
GTAGAAATTCTTAAAGGTTAGGGTCCTCCCACCATGGGCT
CTGCTAGAGTGTAAATTGAGGTATTATGAATAAGGAAGTG
ATTTCTGGGTTTTTGTTAACACCTTGATAAATGTTTCTAA
ACCTGTACCTAGATCAATATTCATACACTTTTAATATCAA
CCTGAATGCCTAACAGGTACCTCAGCATTGGACCACCCCA
AACCAAATTCTTCCTGTCCTTCCTTCCTATCTTTCTCCAT
GCAGCAAACTAAAAACGACTGTGTTACGCTTCTTGGAATT
CTTAATTATGATACATATTTGAATAATGATGCCACATCCA
AGTTAAAATATCCTAAGTCTTCCCTGCCTTAGTTAAGGAC
TAAGCATGGGTGTACAGAATCTTTACTTAACTGTACTGTT
TCCTGTTACGCATCCCCCACATGTCTGTTACAATGCCCTA
TGCTTCCTTACTTAAATCCTTCATCTGTTCTCCATACTCA
GCTCTGTTTAAACCTTGGAATTGGTCTCTCTTACTTCCTC
CCCCACTGTTTACCATATGCATCCTGCGAATCTACAAATC
TACAGTCTATTGAAATTAAATAGCTGCAGTTTCTGGAATG
TATTTGCTGTCATTCCTTTTTTTCCCCTTTTGTTCAAGCT
GTTTTCATTGCTTGGTTTATCTGTCTTCCTGGCCAGCCTG
TAAAGTGTTTAAGGATAGGGAATTGAGTTAACCCCATTGT
GTTATGAGCATTCCATTTCACTTTGTGCCTGCCATATGTT
TGGTGCCACAGTGTTTGTTTTGTAATGAAAGAATTACAAA
ACTCTTGAGGTTAAAAGCATAGAGCAAATGAGTGAGTTTG
TGTTTTGATATAGATCGATGGTGATAGTGGTTTTTAGAGG
GGACATTGGAAAACTAAAACTTGTGATTTTAAAAAGATCT
GTTGATTTACTTTGTATTATAAAGTCTCTCCGTTAAAAAT
AAGAGTTGATTGCTACTTTGTGGGGATTGACTACTCTCAA
AAGATTGCCTTTACACTTGAATATTTGTAATTTGCCTTGA
AGTTTTAAGGATTCTTTGAAAGTTTGATGATAGTGTTTTA
TCTTGCTCTTAATGAAAGCCAGAGAATTTTGGGAGAGGCC
ATAGTATGCCTACCTTTTTTATAACTCTTTGATAAGACCT
GTTGAATTGTATTTCACTTAAGCTAATCTTTCTGGGCTAT
GGTAACTTGTGAACTTCTGGGTGTTAACTAAAGCAGTTTA
ATTACTCATTTATGAATCTATCATCTTTTCTTGCACTAGC
CATACAAAGGAACTGAAATATATTATATTTATCAGAGTGT
ATTGTATTTGATCCCAGTTTTAATCTTAAAAGTGGATTAA
TTGGAAGTGTATTTTAGATACCAAACAATATTCTAAGTTT
TATACTCTTACATGACTCTGGGATGTTTGGGCTTTTTGAT
ATGGATTTTCAAAGAAAAAAATTCTCCCCATTTTTTTATT
CCACTAGTTATTGTGCTTGAGTTTCATAGACCACATTAAG
CTCTTCCATGAATTTCAGGGGTAGTTTTAAAACTCTTGAT
TTGCCCAAGCTTACTTTAATGAAAGTGATTGTGAAGTTTC
AAAAACATGGTTTTGCAGGTACGAGTTAATCTGACCCCCT
CCAAACTTAGGGGAGGTTGGGAGGAAGGACATAGTGTCAG
TATAAGGGCAGTAATTGAATAAAGTAAGTTTGCATTAACT
TAAACGTCATCTGGACTTGAGCTAGCTTTTAAAATCAAGT
AGGGTTATACTGATCAGTAGGTATTAAAGAGATGAGGTTC
ATATTAAGACCTTGATGAACTAAATGTTATAGGACTCATT
CTATGCCAAGTTGCTCCAAAAATTCTCCAATGTGTTCTCC
GAAAGGACATGGAAGAATTTTTTTTTTTTTTTTTAAGAGA
CAGTCTTGTTCTGCCCAGGCTGGAGTGCAGTGGCTAGATC
ATAGCTCACTGCAGGTTCAAATGCCTGGGTTAACGTGATC
CTCTTGCCTCAGCCTCCTGAGTAGCTGGGACCACGGGCTT
ATGCCTGGCTAATTTTTTGCTTTCTTTAGGATAGTGTGTT
ACAATTACAATTGTAGTGTGTAGTGTAGTGTGTTACAAAT
ACAATTGTGTGTATTTGGGAGAACATTTGTTTTCTAATTT
CTTAGGAAAAGCTGAATTAACCAACCTAGATAAAAATGTA
GAGCCGAGTAAATCAGTATTATATAACAGTTTGATATAGT
TTTGATGTGGAGGTAAGCATTCACAACAATTCCAAGCTAA
GTTGGAATACTTGGGTTTCCTTTAAATGAAACCTAAGTTA
TGGAGACATATGAGATCCAGCTCTTACAGATTGTCAATAT
GCTTAACTTAACGCAATTGGTCTGTTGCATTAGAACTGGA
CCGGCTTGCACAGAAATCTGTGGTAAGTTATTATTCACTT
TGACATTATTGTTAGATTTAGAATTGTGGGTTTGATTGAT
GCATGAGGCAAATCCAGGTAATTTTAAGATATCCACAAAC
ATTGATATATTTGCACATATTTCAAATGCACATATTTCAA
GTAATTTCTTACTTAGTTCTGGTTTCCAGAATTAACAGTG
GTGTAATAGCAGTTCAGGTGATTAAAACATAAGTGCCATC
TGAATTTGACACTAGTAATTGATGACATGAAAATGAGGGG
GGAAAGAATAGGTAGTAGGGAGTACTGATTACCTTGAAGA
TTAGGTTTGAACCAGAAATTCCATTGGTAGTTATAACTAT
GAGAAAAATCATGCAAAGGACAGGCATTAGTATTTTCCCT
TTTGTTTATTTAGTTTATTTCAACAAATTACTTATCTTTA
TGTTCAAGTTCCTAGGCTAGTCCTGGTAGCGGGAGATGGG
ATTGGATACAAAAGATGAACAAAACAGGCTTTGCCTTCAT
TGTGCCTTGAATCAAGGAAAATAAACAGGAACATAGAAGC
ATAGCACAGAATAGACCAGCTAGAGGATCATACACACCTT
TCAGAGAGGTTTCTGGGTGTGGAGGATGAGGAGAAACTGC
TTCCTAACTGGGAGGATTTGGCAAGAGGCTTTATGGCTGT
AAGATTTCATCTGGCAGAGGTTGGGTTCAGGACATTCAAG
GTAGAGAGAACAATTTGAACAAAAGTTATAGAGGCTGGGA
AGTACAGAGCACATTTTGAGGAACAGTATCTCTGGTTTGT
AACATTTTATACGTGTTTGGTAATAATGCTCAAAGGTTGC
TTGCTGGCTCTTAAAAACAGATCACATGTTTGCATATTAG
TTGGAACCTAATAGTAAAGAGTATTGAGTTAACCAATATT
TACGTTTGTACTGTGATTCTTGTGCTTTTATACCCCACTT
AAACAGTAAGTCATTAGCTCCTGCCCTCTGGTCAGGATTT
TTTTTTTTTTTTTTTAAGATAACGTAGGTAGTTGCAAGTT
AAGTTAAAAATATTTATGTATAATTGCATTTGTGTTCTTT
TTTTTAATGTAGTGGGAATATTTTTGCCATTTACCTCCAA
ATCAAAGATAAGGACTTGCTTTGCATGATCTGCTCTACCT
AGATCAATGACAGTCTTTGATCATTCTGAATATCTAACTT
AAATTTGTCATTGTTACAGATTATGATGTACCATTATCAC
AGAAGAAATTTGTGTCTATAGCTTTTAAGGACTTGATTAC
ATCATTTTCAAGCCTGATAGTTTTGGAATCACAATTAGAG
CTTAAGACACATCTGCCTTTACTCCAACCACCTGTCTTCA
TACCTTAAAAGAGTCCTGCATTTTAACACTCCTTTGTCTT
TGGATTAAGAGTTCTTAGAAATATATTTGTCACAATATAA
TAGGTAAGTGAATATTCAGTGCCCAGTACAGCATGAAGAC
ATATTGTTTTTCTGAAGACTGTGCTGAGTACATTAACAGT
CTTTCATAATTTTTTAAAAGGCAGAGAAGCCAATAATAAT
TTGAATATGAATATGAAAAATGTTTTCATATTTTTCCTTT
CTATAGTTTGACTTTAAATAAATTAATTACTTCAAAATGA
AATATATTATTGCTTTTTAATGATGTATTTTGTGTAGTCA
TGAGTCAATTGCTTAGAAGTAAAGGTGAAATGCAAAAATT
TTTAAAGAAGTTACTATTATGTGATCTTAAGTAATTTAAA
ATATATGAAACTTACAAAGGGAACAGAGTATAAGTTTATC
TTTTTGAATTTCTGTACCTTATATATTTGAAAACATTTAT
AAAAATCATTTGGCAGATACAATTAGGAGACCTATTAGCT
TTTTAAGTGTGTGTTTTAGGCAAAGAAAGAAGCAGGCAAT
TTTCCACATCTAGATCTTGATTATGTATAATATATATAAT
TTTGAAGAATAGAATCAAAGGGAGATCCTTTAGGGAAACA
GAAAAAGGATAGGATTGGCATAAATAACAGTTTTTCTCAT
TTGTGAGTAAATGAATGTCAGGAGCCCAAATCCAAGGAAA
ACCTGTAAGTGTGGCTACTTCACATCCTTTCAGGCTTTTA
GGTTGCTCATTATATGAGTTTGGGCAGGACAGAGTTTCAT
TTACTTCCTTTCAGAATGAATGTGCTAATAGGCATGGAAA
CCTGGCCAAAATTGTGATAATACCACTACTGTATCAATCC
TTTAAAAGACTTAGGACCAAAGCGTGGGGGTACAAAGATT
TGGACATTCAGTGCCAGTGTTGTTTCAGCTAAATTTTTGT
GTGATAACATCTTTTTTTTTTTGGTACAGTGGTATGTTGC
CCAGATTGGCCTCAAGGATAAAATTTTTATATGTTATTTA
TAGGTTGGAATTTGAGAATAAAGATATTGTATTACTCTTT
ATATTTTAAAAACCACCATTTGCAAGTAAAATAACTCAAC
TTTCTTTCTGCTGTTTAGCCACATTTATAAGGAAACATGA
TTCCCAATGGATATTTGATGTTTGAAGATGAAAATTTTAT
TGAGTCTTCTGTTGCCAAATTAAATGCCCTGAGGAAAAGT
GGCCAGTTCTGTGATGTTCGACTTCAGGTATTTAAAACTT
AATTGGAAACTTACAGAATTTATCTTTTGTTACTAAAAGC
TATAAGTTCTTAGATTTGCTTATTTTCTTTTTCACAGGCA
TTTAATGAAATGACTTTTAAAAAGAAAGTTTTACCTAGAA
ATGTAAGATAAAGGAGTCTGATGTAGTAATTAGCTAGAGA
AGTACATAATCCACAGTACCTCTCATTTTAATTCTTTATA
ATTTCAGGTCTGTGGCCATGAGATGTTAGCACACAGAGCA
GTGTTGGCTTGCTGCAGTCCCTATTTATTTGAAATATTTA
ATAGTGATAGTGATCCTCATGGAGTTTCTCATGTTAAATT
TGATGATCTCAATCCAGAAGCTGTTGAAGTCTTGCTGAAT
TATGCCTACACTGCTCAGTAAGTACTTTGAAGTAAAACAT
ATAATTAGGGAACATCATCAGGAAATTCCAAGTCTCTCTA
AATATATTTAAATTAAGTATCTGTGTTTTAAGTCTTTGGT
ATCATAAATAATAAAGAATTTTTTTTAATAGGTTGAAAGC
TGATAAGGAATTAGTAAAAGATGTTTATTCTGCAGCAAAA
AAGCTGAAGATGGACCGAGTAAAGCAGGTAGAGTATTAGA
AGTAATATTCAAGGAATTACTATTATTAATATTTACATGA
TTAGAATGCAGAATTTGTCACAAAACATTTTGTTAGTCTC
AAGAACTTAAAAATGCCCCCTTTTTTCCCCTCAGAGAATT
GAATATGTTATTTTAACTGTTTGGCTATAATAAGGTAGCA
AGATCACACTACCTCTCAGAAAGATAATTTGAACTAAAGT
CTCACTCTTTCAACAGTTTTCTCTGGCCGGGTGGCTGTGT
CAGTCTCTGATAGCATGAATTACAATATTCATCTGTTCTG
TGAAGAGGGAATTGAGTGAAAAAAAAAATAGAACAACAAA
AAAATGTTTTTAATTCATCCATTTTTATCAAGAGTTAATC
ACATAATTAAATCCTGAATTCTCTGGTCTCTTATGTTTCC
TGGGTTCCTCTTTAAAGTATTCTAGAATTTAATGCCAGTG
AGAAGTACTTAATAATTCATAGGAAAAGGGACATTTAATC
CTCAAATGTAGGGGGGTGGTCAGTAAATTGTAGGCCATGG
TCCGGCTGCCTGTTTTTGTCAAGTTTTATTGGAACACAGC
CATGTGCATTCATTTACATATGATCTGGCTGCTTTCCAGC
TATGGTGACAGAGTTGAGAAGTTGTGACGGACATGTCCCA
CAAGCCTAAAATACTTAATATCTGGCCCTTTAAGAAAAAG
TTTGGTTTGCTGGCCCTTCCTCTAATGCCACTCCTCTCTG
CTCAAAAATCCTTTTGTGATTTACAGCGCATATCCCTGAG
GTTAGTATTCCAGGGTCTCCCTAATGTAGTTCCTTTTTCA
AAATTTTTTCCTAGTTGTCTTATCTTTTCTCCAGCTTAAG
TAAATTGTTTGCAGCATCTTCCCTACTTCCTATCTGCATT
CAACATCAACATCACCTCTCCTGTAGAGCCCAGTCCAGAT
ACTGCCTTTCATGAAGCCTTACTGATTTATGCTAGTTGAA
AATACTTATCTCAACCTACACAGCATTTCAGTTTGGTGCA
TCTCTTCTTAAACAGCTTACACATTTGTGCAGCATTCTTT
GATGTTTATCATTTGTATGTTTGTTATTCCCACTATTAAA
TTTATTGTATTAGGACAATGATTTTTGATTCATCTTTATA
TCTTCACATGGTGCTTACACATTGAACATTAAATATTTGT
TGAATAAAATACATGTAATTGTTGGCACTCATGTATTTCT
TTTCCAAGGTTTGTGGCGATTATTTACTATCTAGAATGGA
TATTACCAGCTGCATCTCTTACCGAAATTTTGCAAGTTGT
ATGGGAGACTCCCGTTTGTTGAATAAGGTTGATGCTTATA
TTCAGGAGCATTTGTTACAAATTTCAGAAGAGGAGGAGTT
TCTTAAGCTTCCAAGGCTAAAGGTAAGGAGTAAAATCTGT
GAACAGATTTAATACTATCTAGTTTAAATCTTTGTCCATG
TTTCAAGCAAGTGAGTAATGGTTATGAAAACAATAATACA
TTGAAATTATATTGTTGTTCTTAGCATGTAATGGGTTTCT
GCATACCAGTTCATTTACTTTCTTTGTTTTTGGTTACTGG
TTTCCTTACAAATTAGAGTAAATGTATAGAATGCAACTGG
GCATCTATGACAACTTTATTATGAAATTGAGAATTAGAAG
GTCAACACTGATGTGTGTGTCATTGTTTTTTCTCAACTCA
GTTGGAGGTAATGCTTGAAGATAATGTTTGCTTACCCAGC
AATGGCAAATTGTATACAAAGGTAATCAACTGGGTGCAGC
GTAGCATCTGGGAGAATGGAGACAGTCTGGAAGAGCTGAT
GGAAGAGGTTAGTTTTAGAGTAAATGGGATTCAACAGTTC
TTAAAAATTACTTTTCTATAACATAAAGGATTCCCTTTCA
CTTTTATTTTATAACCATGACCCTAAAGAATTTAAATTTT
GCTATAGGTACCCCTAAGCTGAGAAACAGGGGGGGTGTCC
AGGTGAGCTGAATGAACTGTTCAGTTTGGTCTTCTGCTTT
TCTTTTTTTATTTCTTTGCTTATTATGTGCTGTTAACTTT
CTTTAAAGTAGCATGTAATTTGCTGTAGAAATGGGAGGTG
GTACTGAGATTTTCTGTAGATTCTTAATTTTTCTTCACAG
GTTTTTGCTTTAAATTTGACAAGTAGGTAAAAGCTTCTAA
TGGTTGTTCCTCCCCATTGATTTATCTCCCCATAGGTTTA
TTAACAAAACTAGGATACCCAAGACTGAAGAAACAAGAAG
AAACTTCAAGTGTATTGACACGTAAAGAAGCAGCAGTCCT
GCCCCAGTTCTCCTAAGAAAAATCCGCTGTGGGCAGAGAA
CGATGATGATTTAATGGTGTTTACTCCTTTACAGGATTCT
CATCTTTAAAGCTTTGTGTTTTTCAATGGTGTTGTTCATA
ATATAGTCACTCACTCACTTAACTTGGGTTATTTTTTAAA
AAAATACATAGAAAAACAAAATTAATGGAGAAATGGTGGA
AATTAAAAATATGCATGTGGAGCAGTGGAGTAACCTTGAG
TTTATCACTCCACTTAAGTCTTTCAGAGTCCATAAAGGCT
TACCAAATCTGTTAGGCCTGTAAAAACACTGTCATCCTTA
ATGTTTTAAAAGGGCTAACAGATGATCTTTAAATTCTATA
TGATTTCCCACTTGAAAATCAGATGCATTAGCTATGCATT
TGCATCTGTCAAGGGAGATATCTCTACAGCTTACTTGAAT
TTTTGCATTTATTTTTTCTTTATGTTTTTCTTGACATTGC
CTACAGGAGGGAAATGTTTATGCAAATCAGACCACTTATC
TTCAGAGGTGTAAACTATATTCAATATTTTATTGTAAATA
TGTATATTCTTTAAGAGTTTATATATTGTACCTAGTGCCT
TTTTTCTTAGTGCCATATAATAGAAGCTATGAAAAAAGTG
AAGATTTCTTTCAAGCCAATCAAGCCAAGGACTCTTCAGC
CAGTAGTGGAAGATTTTGTATTTGATTTTGGTTTTTGGTT
TTTGGTTTTTAAATTTTTACCACCATGACATGTATTTTTC
TTTACTTCGGGATCCTGCCAGAGTAACATGTCAAGAAGCT
CAAGAAGCACACTGGAGGTTACCTTGAGGCGTTTGTGTAA
TCTGCATACTAGTGGAGTAGCCATGGTGACCGTAGCCACA
TGGGTGTTCTGTTGCTGTTTTGCAGGTTCAAACCTTGTAC
TACTCAGCTGATCACAAGCTGCTTGATGGGAACCTACTAG
ATGGACAGGCTGAGGTGTTTGGCAGTGATGATGACCACAT
TCAGTTTGTGCAGGTACACAATGCACAGTCTGAGGTAACC
TCAGGTTAAAATTTGACTAGAGAATTTTATAGCATACTTA
AATTTTCCTTTAGTAAAGGAAAGTGGACCAATTTCATTGG
TATAACTGCACAGAAACATTTTTGGGAGAAAACAAGCATA
TCTTAGAGTTACTAGCATTTTGCCCCATGAAAAGAAATTA
ACAAATTACGAAACCCTATGTAGATTTTTTTCTAATTAAA
TAGGATTTATAAGTAGTAAGAAAAAGGGCCAAGAAGATGA
AACAATGTAGAAATTATGTTATTATAGTAAGATTGTGAAA
AATAGTTGTTTGTAGCAGGCATGACAAATAGACCCAGTTT
TTTAAAAAGGTGCAGCGGAACTTAAATGTTGATGGCTATG
AAAGAAATTTTGGATATTTCTTTAATTACTGAAGTCTCTT
ATTTCAAATTAGAAATGGTATCATTAAGATGTACTATATA
CAGTGTAATAAATTTTAAAGTGGTTGATTATATGTTACAA
CCTGATCTAGACATTTCTTGAACAAAATGAATTAAAACAT
AGAGTTCCATTGTGCTGATTGAGTCACTTTGCCTTTTATA
AATCCAATTTTATTTTTTCCCTACCTTTAGTGGGTAAACA
TACATATTCAAACACATTACCAACAATTAATAGAGAACAT
CTGAGGTATAAACTCTTTTAGTTTACAGACAAATACAGAA
AAGTACACAAACCATAAGTGCCACATAGTGAACCCACCGG
TATAAACACAACCCAGGTCAAGAAGAGAAGATTTCTAGCA
TCCTGGCAGCCTTTCTCTTGCCCTTTCCCAGTCATTGCCC
TACACAGCCCCAAAAGAGAAACCATTTTCCAACCTTCTGA
CATAGTCAATTAATTTGCCTATGTTTAAAATTTATATAAA
TGGTCATACAGTATGCTTTTTACAAAGTAGTCAGAGTCAA
CCCAGATTAAGGGGTGTTTTCCTTGAAAAATTAGAAGGTA
AATGGTAGACTCGGTAGTAGCCTATATAGTGATGTTATCA
GGGCAGAGGCTGAGTGCCCAATTAAGTTGCAGGCCATAAT
GTTCAGTACGGGGGCACAAAAATGTGTGAGAGACAGTTTC
TGCTTGTAGGACCATATAAAAGAAATAATACAGACTTTTA
AGAGGTATCTACAAAAGGCCTAAAAAGGAGGACATAGTGG
AGACGAGAGAAATCAGGGATATTTCACAGAGGAGGAAACT
TCTGAGCAGTCTTAGAATTTAGAGGAGTTTATATAGCAGA
TAAAGGGAGATACATTAGGTAGCAAAGAATATCTGTGCAA
AGATGATACTCTTGGAATTGCAGGTCGTAAGACTGGGAAA
TTAGGTAAATGCTACTTGAATGGGTCTCATACCTTATCCT
ACAGACAGCGGGAAGCCTTCACAGAACTCTAGGTTAGAGT
AGAGTGATATGAACAAATACATTACACAACTTTAGTAATA
GCAAAAAACTGGGAAACAGTCTAATTATTAGAGGTCTAAC
TATAATAGTCTCTGGGTTGGGGAATCCCAACTGATTTGTG
GTTTTTTATTTCCAAAATTACTGTCTTGGACCCTTCCTGT
TTTTATAACTAGGCACAGAGAGTAGATTAAAGCTTACGAG
ACCAATTTGTAGACAATTGCAAGCAGTAATTCAGGTTTTT
TTAAAATGATGAGGGTTTAATCTAAGGGCATGGAGAAAGG
ATAGATTCATTATTTATGTCTATAAATAGACATTTATATT
TGCAGAGGTCAACTTAGGAGGCCTTAGTGATTAGATTAGG
AAGAATTTGAGAAAAAGTTAACTTGTGTGATGCATTAGAA
TGTGGTGCCACGAATAGAGAGGATGAAGTAAAAGGGATGA
GGGGGACACATTATGCTTCAGGAATAGGAAACAGAGGTTG
AAAAGAAGCCATTAGGAAAGTAGGAGGACAAATAGAATCT
AACTGTGTTGTAAAAGCTATCTCAGGTAGGAGAAGAAAGT
TGGAAGGAGGAGTAAACTGTTAAATCCTTCTTTGGGAGGT
TTAGGGATATCCCTTTTACGTATAAAGGAGTTAACCAACA
TTTCTATTATTAGGCTTGTTACCTTCATTGTTACAGTGCC
TTTCTCTTCCATATTCATTTTTATCCATTTTAGTTTGTGC
ATTAGAACGATTTTCTTACTGCAGCACAACCTCAATGTAA
GCACCATCCATTTGCAATACTTTGGACCTCTTCTTCCCAC
AGAGTGGGATGGGGTTTTGTGTACCTTGTAATTCCTAATA
GCAGATAAGGTTAGATATCTCTAACCTTATCTTTTATTCT
TAGTATTTTATACTGTGACAGATTGTGTCATAGTATAAAA
GTAGTGGGGTTTATTCAGAATCGCTAATCTTTTAAAAAAA
TTTTTTGTTTGTATATATTCGTGGAGTACAAGTGCTATTT
TTCTACACTGGTGTATTGCATTGTGCTGAAGTCAGCGCCT
TCAGTGCATCCATCACTGGAGCAACACACATTGTACCCAC
CAAGCAACCTCCCATCATCTCCTCCCACCCCTTCTCTTCC
AAGTCTCCATTGTCCATCATCCCACACTCTGCTTCCATGT
GTACACATTATTTAGCTCCCACTTATAAGTGAGAACATGC
GGTATTTGTCTTTCTGTGTCTAAGTTGTTTCACTTAAGAT
AATGGCCTCTAGTTCCATCCATGTTGCTGTAAAAGACATG
ATTTCATTCTTTTTGTGGTTGAATAGTATTCCATTGCATA
CATACACCACATTTTCTTTTTCTAATCCTCTGTTGACGAT
GCTTAGGTTGATTACACATCTTTGCTATTGTACCTAGTAC
CATGATAAACATATGAATTCAGGTATCTTTTTTATATACT
GATTTCTTTTCTTTTGGGTACATACCCAGTAGTGGGATTG
CTGGATCATATGGTAGTTCTATTTTCAATTCTTTGCGAAA
TCTCCATACTGTTTTCCAGAGGTTGCACTAATTTACATTT
CCACTAACGGTGTGTAAAAGTTCCCTTTTTCTGCATCCTC
GCCAACATCTGTGATTTTTAGTCTTTTAAAGAATCTTTAT
TTTAGCTGTATTGCCTCAGGCAATGCATATCTTCTGAGTT
TTAATATTTTTATCTATAAAATGGGTAGATGCTATCACCC
TCACTGGATTAAAAGAGATGATGTAAATAAAGTGCCTAAT
AATACCTAAGTACATAATAAATATCTAAATGTAATTTAAT
GATAACCATTGACATAGTACATAGTATATTCCCTGTTTTT
TCTCAAAGTAGCCTATATATGCTGTAACCACACTGGCTGA
ATGGCCCAGCCAGGGGTGGGGAACCTGCAGCCTCAAGGCC
ACATGTGGCCCTCCAGATCCCCAAGTGCGGCCCCTCAACC
AAATCCAAACTTCATGGAACAAATCCCTTTATTAAAAGGA
TTTGTTCTGTAAAATTTGGATTCAGTCAAAAGGCCTCATT
CAAAGACCTAACCTTTGGTAGTTTTTTTTTTATCTTCAAG
TAGCTACCACAATCTTTTTCTCTTATCACTTGTTATATGG
CATTTTGCTTCCACTAGCAACAGAAATTTCTATTAGAAAT
CTTACCTATCCATGTGGTCTGGCCCTCTTGACCAGAATAA
GTGGATGAGCATACTTGGCCAGGTACTGAAGGTGGTACCT
GTGCACTTGGCAGTTCTCAGAGTAGTAGTGACTTCCAGTT
CTATATATCCTTTGGAAGTGGAAAGGGCTAAAGAAAACTC
ATACATAAGAACACATGTATATAGTTCTTGTACAGTCATT
TGGAAATTGACAGCTTTGCTCATTTCTCCCTCCTTTAGTT
TTCCTATATATTCTACTTTTGTGAATATTGGGTTCTTTTA
GTAATGTTTCAGTTCTGATTGCTATTTTTTTTTATTGTGT
TTTGATGTAGTTTTGTCTAGAAACCACTCTATAATACCTA
TAAGGTAGCCCTAGAGAAATATCCTTTAAGTGTTTCTTGT
AATCGCTACTTTTTCTGGTAAAGTACTTTCAGAGCGAGTG
TATGAATCTGTCTGCTCACTTTTTGCTGGCATTGTATGAA
GGATACCTGTACATATGATTTAGTTAGGTTTGACAATTTC
ATGAAGACAGTGGGTTAAATGTATTCTCTGTTAATTCATG
CCATTTTAAATTTATAACATCTTTTTGAGGATTCTATACT
TAATATAAGAATCTGTGAGCTTATGTGGATTATAGGTTAT
TTTTTTCCTTTCTCTATTGAAGTATCATTCTGATACTTGA
TTTGCAACATGATTTTTGAATTGTTTAAGCTTTTTCTGAC
GGGCTTACTGTATGGATGTAGTTGTTTCATTATTAAAGTG
GAGATGGAAGTATGCCAGTAATTGTGTCAACTGGAAAGTG
TTGGTTTGTGTTAAATGTGGTGTACTATATATGTCACACA
TAGGTGAAGGATACTCAGTGTTTTTTCACTGAGTATTGAA
AGATACTCAGTGCTGTGGAATAGCTCAGGAACAAAAAGGT
ACATCAGGTGTGGTCTTTTGCTAGGTTTCTGTAGCTACCT
TTTGATTTTGCAGAAAAAGCCACCACGTGAGAATGGCCAT
AAGCAGATAAGTAGCAGTTCTACTGGATGTCTCTCTTCTC
CAAATGCTACAGTACAAAGTCTTAAGCATGAGTGGAAAAT
CATTGCTTCGGAAAAGACTTCAAGTAAGTATACGACACTT
GCCAGATCTATTGAGTTTATCTATTTTTAAGAAGGAGTGT
TGTCAATTTAATACTTTTAAATTGACTATTTGCGGAAAAA
ACTCAGAAACAATTAAACTTGGAAAATAATAGCAGATTGT
TCCAGTCTGGCATCTGGAGACTGTGGAGTCCAATTCAGGA
TCATACAGCAACCAAAAGTGAATAATAATTACATCTTATC
ATCTTAAACATGGAACTCTTGTGCTTACAGATAACACTTA
CTTGTGCCTGGCTGTGCTGGATGGTATATTCTCTGTAATT
TTCCTTCACGGGCGAAACAGCCCACAGAGCTCACCAACAA
GTACTCCAAAACTAAGTAAGAGTTTAAGCTTTGAGATGCA
ACCAGATGAACTAATTGAAAAGCCCATGTCGCCCATGCAG
TATGCACGATCTGGTCTGGGAACAGCAGAGATGAATGGCA
AACTCATAGCTGCAGGTAAGAACGGAAGGATGAATGATTG
ATCGGAAGCGTTCAACTGACTAAGCTTGTAAATAGGTATT
TATTTACCCTTTCTTGTGACATGCAAACTTTGGAAGAGAG
GGTTTAATGTGCTTTCTTCCGTGGCATTCCAAGAAGACAG
GGAAATAACAAGTAAATGCTATTGAATATGCCTTACCTTC
AGTTCATTTTTTCTACTTTCTAAAAAAAAAAACTATAAAG
TGGGTAAATTTTTCTCCTAATTTTCAAGCCAAGACTAAGC
AATTTACTCACACTGATAATGTTATTTTTCAGCTATTACA
AGCACTTAGTTAAAACATCAACTCATGGGTCCTTTAAAGG
TTTTAATACTTTTTGGTCCAGTTTAATATTTTAAACATAA
ATCTTTGTGGTTCTTTTACCAGGTGGCTATAATAGAGAGG
AATGTCTTCGAACAGTTGAATGCTATGATCCACATACAGA
TCATTGGTCCTTTATTGCTCCTATGCGAACACCAAGAGCC
CGATTTCAAATGGCCGTACTCATGGTAAGCACATTGTGTT
GTAGAAGTAACCCATATTTAGCCTTTTTCTCATATCTTCA
GAATGGCAGAAACTCTCATCTCTCACTTTGGCAATAGGGA
CAGCTCTATGTGGTAGGTGGATCAAATGGACATTCAGATG
ACCTGAGTTGTGGAGAGATGTATGATCCAAACATAGATGA
CTGGATTCCCATTCCAGAATTGAGAACTAACCGTTGTAAT
GCAGGTAATGTACTTTTCTTCTGACATAGCCAATAGTTTA
ATATGATAATTATCAATATATAACTATATTTTATCCGTAC
GTAGGAGTGTGTGCTCTGAATGGAAAATTATACATTGTTG
GTGGCTCTGATCCATATGGTCAAAAAGGACTGAAAAATTG
TGATGTATTTGATCCTGTAACAAAGTCGTGGACAAGCTGT
GCTCCTCTTAACATTCGTAAGTTGATTTTTTTCCCTTAAA
GTTGGTTTTTTTAAAGAAGACCTGTAAATCAACAATGTAT
GTAATACATGCTTAAACTTTTGGGAGATGTGGCAATAATC
TTGGTTTGACTCTTTTTTTTTTTTTTTTTCCAGGTAGACA
CCAGTCTGCAGTCTGTGAGCTTGGTGGTTATTTGTACATA
ATCGGAGGTGCAGAGTCTTGGAATTGTCTGAACACAGTAG
AACGTTACAATCCTGAAAATAACACCTGGACTTTAATTGC
ACCCATGAATGTGGCTAGACGAGGAGCTGGAGTAGCTGTT
CTTGACGGTAAGTGTTGGGATTTGGAGAGCTGAAGAGTAG
ATAGTGGCAAGAGTTAGTTCTAAAATTCCAGGAAAATTTC
AGTGATAGCTACACACTTCAAGAAGTCAGAGAAGCAGCCA
TCTCTTGATGCACTGGGACTGGTGGTTTGTCCTTTAGAAA
TGTCTTTTCTAATCAGAGACTCATAATCCTTGATACGTAA
CGTTTTTTTTTTTTTTTGTCCCATCTTCTAATACCGTGAC
ATTGATATATAACTTTTAAATACATTATTTCACCAATCTT
TTGATAGGTGCATTTAGTGAAGTTCCAAGTCATTTTCTTC
CATAAACTATACCCATAATGCATCATCTTAGATTTTGAGT
TTCTCTTTCTTTAGAGCAAGAATTTAAAGACTTTGATTTA
CAAAACAAAGTAAATGCAAATCGCTAGTCTTTTCCAATTG
TCTACTGCATACCTAATTGGAAATAAAACCTTTAGACTAT
GGCTCAATTGGTGAAAGTTTTAAGTGTAGACACAGTAGCA
GATAGCTTACTGGCCTTGAGCCTTAAGCTTTTTGTGAACC
TTGTCAGTGTGTTTTACAGATATATGGATGCAAGTTGGTT
AAGTGGTGGTCAAATGAGAAATTAATGAATTTGAGAATCA
GTAATGAAATACTTTCTAAGCTTCAGAGTTATTTAATGCT
AACATTTTATCCATTTGAAAATAATTTAACTATTTACTGT
TCTGCATGTCTGTTTCCAGAAGGAATTTCTGTACCAAAAT
CATTTTATACAGCTGGAAAGCTCTAGAATTTTTTTCAGTT
ATCTGAAATCTGCTTTCCTATAACTTTTTTTGAGTCTTAG
TTCTGTGCACTGGGCTAATGCAGAAAGTCCAGTGTACAGA
ACTATTTTGGTTTGCCATGTAGTAGCTACATCTTTATGCA
AGTAGTCCAACGTCTTTGTGCCTCTTTTCTTCATCTGTGA
AATGATCATAGTAACTACCACATAGAATTAAGAATTATAC
TTTATTTAGATGCTGTTACTGCTTCCTTTCCCTCCTTTTA
AGTTGCCTGAGTTCCACGTGGGAATGAGTTTTTATTGATT
TGATTCACTTTGTGTCTCCAGCTCCGAGAGGGTGCTTGCC
ACATTGGTTGGCATTTAACAAATACTTGTTGACAGAATGA
ATAGGCATTTCTACTTAAAAACCACTGATTTTTAAGCAAA
AGATTGAGGGTTTCTTTCCCTTACTGTACTTTAGCCTCTT
TAGATTTACTCTGTCTCATTTCTCTTTCAGGAAAACTGTT
TGTAGGTGGTGGCTTTGATGGTTCTCATGCCATCAGTTGT
GTGGAGATGTATGATCCAACTAGAAATGAATGGAAGATGA
TGGGAAATATGACTTCACCAAGGAGCAATGCTGGGATTAC
```
